## Appendix S1 for "Sexual selection and pseudogenization in primate fertilization": All_Annotated_Scaffolds.gff (part 76 of 747)

```
TTTTGTTTATCTGCAGATATCATCGTGAGACCCAGCTGTG
CTCCTGGATGGTTTTACCACAAGTCCAATTGCTATGGTTA
CTTCAGGAAGCTGAGGAACTGGTCTGATGCCGAGGTAAGA
AATTTGCCGCCTGCTTGGCCTGGGCTTTCTAGAGCAAAGG
ACCAGCCAGAGCCCCAGATCTCATTTGATTCAGGATCAAG
TGTCCTTCCTGGGCACTATGAAGAGAAGCTCCTTTGGCTG
GTGAAATGGAGAGAAGAGGGTTGTGTGTTCACTCATTCAA
TTTCGTAAGCATTGCTGAAGCAGGTGCTGTATGCCAGACC
CTAGATGGGCTACAAGCACATACGGATACATAGGAAATAG
CCCCTACCCTCAGCAAGCTCACTGTCAGTAAAGGAGACAG
AAACACATCAATCAAAGGAGGAAGAGAAGATGAGGAATTC
ACAGAAAGGATAATGGAGTTGCTATAAGAGATTTACCAGA
GAGAGGGGTGTGCAGACACGCCTGGAGCAGACACCTTGGA
GCCGCCAACAGAAGGTGAAGCAGTCCAAGAAACTGTGGAA
ACTTTTCCACTGCTCTACACAGTCCACAAACATGTCCATT
TTATTTCATTGAAACTTTGTCTGAGAGATAACCAAATAGA
CAGTCAAAGTAAGTTATCTCAGCCACGTGTGGGGAGTCGA
TGCTGCCGAATTGTGATTAATTGGGGGAGTCATATGGGTA
CATTTGGCATGATCTGGGCCCATGCGGTCTTAGAATCCCT
GTGTAAAACTAGACAACAAAAAACAGAAAACAAACAAACA
AACAAACAAAAACAAGAATGAAGTACCTACCACATGCCAG
CTACTGAGGCTATGAACGTATTCTCTGGCCTTAGAAAGCC
CAGGGTTAATGTGACATTGAAACAGAACATTTCAATGCAG
CATGAGTATAAATGACTTGCCCAAGTTTACACTGAGAATA
ACTGACGCAGCAACCCCAGCAGAGTCTGAGCTGAGTCCTA
AATAATTGTATAAAAAGGGGAGAGAAACGGAGTGAAGAAA
GGGCTTCCCAGACTCTATCCCTGGAAAGAAAATGAGCTCG
TGGAGAGGAATAGCCTTTCTCTGTGAAAACAAAGAGAACA
AAGAGGAAGATGTCTGGGAACCGTGGAGTAATAGAGACCT
GAGTTTACATCACTACTCTGCAATTCACTAGGTACCTCCC
TTTACCTGTTTCCCTACTGGAAAGTGTGATAATACTTTTT
ACTTCACGGACTTGTCAGGAGGATTCATTAAAACAACTTG
CATAAAGCCTATGTCACATGGTAGACGCCAATTCAGGGTC
TCAAGAAAGAACAGCCCACAGGACTGACACTGAACCTTAA
CAAAATTAACAGGACCAGGATGCAGAGGGGGTGCTGGGAT
GGTGAGGCCAAAGGGGACCCCTCAAACCCAACAAGGGCTA
TGAGGCTCCCTGATTCTTCACCAGGGTTGCTACTGCCCTT
GGCTCTTGAGACCCCTGGAAGCTGATGGAGGCAACATGAG
AAGCACATGGACATGCGACCTTGAGCTTGAGAGGCAGAGG
CCTGAGTTCTAGTTACAGCTCCAGCAGTACCAGTTGTGTG
GACTGGGAGGGAGGCTATCACATACATACTCCAAGCCTGT
TTCCCCTTCTGACACAGGATCTTTTGTGGCTGGTACCCAG
TGGGCACTCAATAAATGCTGTCTGGCCATCTGACTGACAT
GCCTCATGGGCCTGAGAATTAAATAGAATTACAGTGAAGC
ATGCTGGTATTATAAGTGGTTTGTAAGTGTGCGGACTAAA
TTATTATTAAATAGTAATCAGATCTAATCTTGGGTAAATT
AGTAAAAGCAAGAATGGGAGCAGTAAAAACCTAAGCAACC
CAAACTAAAATTGTATTGAATTAATTCAATTTCTTGTCAT
GTAACACAACCTCAGAAGAGAATAAAATAAAGTTTATATA
CATATGCCCATATATATAAACATTTACCTTGTTTAATTGA
ACAATTAGGTTTCTGGTTACAGAACAAGAATTTGTCATGT
CATGTGTTTCATACAATCCTTAAAACAGTGAGTGATTACC
ATTTATTCACCCACAAGAAAAATTCAGATTGCATGGCCTT
GGATGTGAAAGAAGACAGCACTTTTGCAAAGGACCTCAGA
AGGAAAAATTTGGGATCAATATGCAGACATATGGGAGTAA
GACAGATTTGGGATTAGAGCTGAAAGTTTTAAAAGTTGCA
GCAAAGCGGATAGTTACATATCTGCCTCTAGTGTCCAGGA
AATCCCCAAATCCAACCAGATTTGGTGGCATGGTTACTGT
TGAGGAAAGGCAAAGGGGTGGGCACATTCACCTTCAATCG
GCAGGAATTCTCCACCAGCACAGGGAGCCGTCTCCTCTCC
TCTGCAGGATCACCTCACATGTTTAGGCAATTGATCCATG
CCCATTCACTAGCAAGTCAAAAGAAGTTACAGACCACTGC
TTACAATTTACAATGTGTTATTCTTATGTAACATAGGCTA
ATAATAATTTAAAATAAACACAATGTAGGCTTAGGAATTA
GGGAGAGCTGGGCTCTCTTTCTGTGTCCAGTTGCCCTTTC
CTGATCCTCTGTCTCCCTATCCGTAAACTAAAGGTGGGCC
CCGTCTCCTTGGGCTGCTGTTAGGACGGAATGGTGGGGTT
CCCAGTGTACTGGAGGTGTCCCGTGAAGAGCACTGCCGTA
ACGTCTGTTCTCTGATGCACATTGTGTTCACATTCTGACA
CTTCTGAAATCAGGTGTGTGCTACCAACACGCTGTGTCAC
AGTGTATCGTAGATTCATTGACAGTGATTTTATTTTCTTT
CTTCATGGGACATAAAATAATGCCACATTTTACAAGCAGC
AGTTTCTTAGATCTGTTGAAATGCAGTCTTATAACACAAT
AGGTCTCATGACAGGTCCTAGGTAGCAGTAATTATTTTAC
AGATGAAGAAACTGAGCCTCAGAGAGGTGAAGTGACTTGT
CAAGGTCACATACGCCCCTGAGAGGCAAGACCAGGACCCC
GGGCACGTGGTTAGACCCCTAATCTCTCGCCGTGGCCTTG
CACTGCCTCTTTCTCAAGACTGAACTCTGCCGTAGTTGTG
TTCTCCCCCAGGCTGGCAGGAAGCCTTCTGTGGGGTTTAG
AGCACCCTGTGTGGAGGAAGTGGGGGCTGCGTGAGTCCCT
CCTGCTTGGCACACTAGCGTTCTGAGGAGAGGGCTGCGCT
TTAAACATGCAGGCATCATTAACAGGACCTCTCCTTGTAC
GTAGCTCGAGTGTCAGTCTTACGAAAACAGAACCCACCTG
GCATCTATCCTGAATGTAAAGGAAGCCAGCACCATAGCAG
AGTACATAAGTGGCTATCAGAGAAGCCAGCCCGTGTGGAT
TGGCCTGCACGACCCACAGAAGGTAACCTCAGACTTGGCC
ACAAAGGCCCTCTTGGGAAAGCCAGGCTGGCATCCTCTTT
TTTGAGGAATGGCCTCCCGGCCTGTAACAGGCACACAGCG
GGTGGATCTTCTCCAGATGTGCCTCCAGCTGACAGAGACC
AAGGCCTTAAGGTCAGGGGCCCAGGTCTGGCCCTCGGTGG
AGGATATGATTTAAACGTATAGATCTTTGTCTAATTAAGG
CCCTCCTGAAAGGCAGAACACAAAATCATCAGCGTTCTAA
AGCCTTAACAAGTTTGTATGTGTGTGTGTGTGTACACACG
GGCCTATTATGAGACAGATCAATCAGATCTCCATTGGATC
TTGAGTTAAAGTTGAACACTTTCAGCTAGCCTTTTTTTTT
TTTTGATGCTCTAATTTTCTTTATGTTATCATTGACGCTT
TTCACTGTGACTTCCTGTTCTTTTCATCAATATCTTATTG
TAAGAAATGACATGACCAGTCTTTGTAAGGAACAGCTGTT
TTTGAGGTCTAGGTGTGGGGTCTTCAGTTCACAGATTCTT
GGTGGGGCTTCTTTAGTTGACTCAAACAAACACAGGGAAC
ATAAAGCGGGAACCCCCATACTTCCTGCTTCTTAATAAAA
CTCTGAAGATACCACACATTCATCACCCTCTTTCATGAAT
ATGTATGTGTTCATCCCTTAGTATTTGTCTATAAATATCT
TATGGCTTTTTCTCTTTTTGAATATTATGTTACAGAAAAA
CTAACAATCCTTTACCGTAGTTGTTACAAATATTTTATAC
AATTATTTCGTTTTTAAGGTCATTTATTTGACTATCAGAA
ATTTTGCATTTTTATGTATTCACATTGCTACCAGTCAGAA
CCCTGTCATTCAGACGGAATAAATACTTACATCTATTTCT
GTTTCTTGCAGTAATATTGGTAACGTTTTCCTATTAGTGG
TTGAGTGGAATGACTTTCTCTTTTTCCTTCTTTAAGCATT
TCTGCACTTTCCCAACTTTTGCAATGAAAACATGTTTTAA
AGGGGACTGAAGGGACTTCCTTGGCTGTGGCAGGTGGGTT
GCTGAGCTGTATGCCTCTCCATCTCCTGTTGTTGCAGAGG
CAGCAGTGGCAGTGGATTGATGGGGCCATGTATCTGTACA
GATCCTGGTCTGGCAAGTCCATGGGTAGGAACAAGCACTG
TGCTGAGATGAGCTCCAATAACAGTAAGTTCTAATGCTCC
ACCCCTCACCACTTCTCAATGCGCAGACCCTTCCCTTTAT
CGAGTAAGGGCAAAAATAGACACAGGGGACTCCTGCCCTC
CCCATTAACAGTAAGTTCTAATGCTCCACCCCTCACCACT
TCTCAATGCGCAGACCCTTCCCTTTACCGAGTAAGAGCAA
AAATAGACACAGGGGACTCCTGCCCTCCCCATTCCACACC
AACAACTCTTTTCTCCAGCAGGGCAGTGGCCTTGCCACAG
ACATTAGTTACCAACCTTCAGTCCTTTGTGATCACTTTAC
AGTCTTTGTCATATCAATGTTCCAGCTGTTGTTATTTACT
CAATATTTTCTTTAAATCCATTCAATTTTTTCTGAAATAC
ACTTATTTTAAAATCACATTCTATACCATGAGGGGGATAT
ATATCCCATTTTGGGGAACCCAGACCACAGGGAATAAATA
TATGCGGTGAAAACAGATAAATCTCTTCTGGCTTCTTTAA
AATGAGGGTTTGCCATGAGCCCTGGAAAGCCGGGCTTTGC
CTCAGTTCTTCCCTCCTGTTTCCCTGAATCCTGTCCCCAG
AATGCAGTGGCCTGAAACTAACTGCAGGCTGCACACACTT
GCATGAGCCTCCTCCTTTCCCTGGCCTGCTTTCATTCTTT
GTCTTTATGCTCATGAGTTAGACTTTTCAGCATTCATACT
GGTGACACCTTGGGCTGGGTACTTCTTGGTTGTGGGGGCT
ATCCTGTACTTTGCAGGAGGTTGAGCAGCATCCCTGGTCT
CTAATTGGTAGGTGCCAGTAGCACTCTTCCTCCCAGGTCA
TGAAAAATATCTCCAGGAATGACCAAGTGTTTCCTGTGGA
GGGCAAATTCCCCCCCTGGTGAGAACCATGACGAATAAGC
AGTGTAGAAAACTTCAGCTGTACAAGATCACAGAATATTA
AAGAATACTCAACGCCAAAGGTCATATACTTGAGAATATC
CCAGTGGGTCTAATAGGCCATCATAGTGACACCAGGACCC
CCTACCAGTCAAGAAGTCAGCCTGGGGCAGGCCTGGGCTG
AGGTCTCAGCTATTGGGCTGGGGAAGGGAGGGACTCAGCC
ACCCCCAGCAGGACATGGGGAAAGTTTAATGTTTTCTGAG
GAATAAACTTACAAGCAGGAAAAAGAGAGTGAGAAAACTT
CCTAACAGCACGAGGCGAAGAGCAGACACGATGAGACACA
CTCTGAGGAAAACCCTCCGAGATAAAGAGCCGGAGAGGGG
ATTTTCACAGACCGATGAGAGCACAGCTGCTGCTGTTCAC
GGCAGAAGTTGGCTCAGATGGAAAGAAGACAATCAAAACC
AATAGGCAGAGGCTACCAACAAGTGGATTTTTATTCTAAT
CAAGGAAAACAATGTTGAACAGTTAGCACTGCTCAAACAC
GTAACGAGCTACCCCAGGAAGCAGTGAGAAACTTGATAGC
CAGAGTTAACCAAGCAAAAGGTGGACATTGTAGTTTTTAT
TGCAGTTGACGCATTAAAAGTGTTAGAAGTGAGGCTCCAT
GTCACAAAAGAATCAAATGAGGAACAATTGTAAAAATACC
AATATCAAGGATTCGCTTTTCAGACCTGCAACATCAGACT
CTCTGGGGCTGGAGGCCAGACCTGGTTTGGGAGCAGCAGA
CCAGATGCCTCCCCAAGTCCCTCACATTCCCCAGATTCTG
ACATTCCCACTGGACAAAGTTCTCAAACAAAAGTCCTTTC
CCTGTGAGTCGATGATCACATCAGCAAACTTCAGTAGCGA
AGTTGCCTCTGTTGTGTGGATGGGAACCAGAAGACTGAAG
CTCTCTGGGAACAGCACATGTTTGGGTTCCTTTCCTTTCC
CACGGTTACTCACCCAGCTTGCGGCTGTCAGAACACTGGC
TCTCAAGGCAGAAAAGCACAAGGAATGAAGCAAGGATTTG
AGGAAAACTGGTGGAAGGTAGAGTTTAAAAGCACATCCCC
CTCAGCCACATCAGTACAATGGATTTTGCTCCCCACTCTG
TTTCTAATTTTTTTACATTCAAAATGTGTATAATATTAAT
GCCCCAATACATAGCCACACACACATTCTTGTTCTGTCTC
TGTGACAGAGCTATTCCTTTTTTATATCTCTTTAGAAAGA
ATTTCAGAGCATTTTACTTGGTGTGTTTCCTTCTCACCCT
TTCTGACCCTCCGCTTTACATCAGAACATGTTTTGTGACT
CCGGAAAATTGCAGCTTTTGCAATTTTTCCTGATGTTTTG
CTGGTCCACTTTGAGACATTTAATAATGATAAGTGGGATT
TTGCAGTTTGAAAAGAAATTTCATATTCAGTATACATTGA
GGTCAAGAGCACGGGTTCTGCATTCTGAATGCCCAGGGTG
GAATCCCAGCTCCTCCTAACTGAGCTGTGTGACCCTGTGC
AGATCTCTTACTTCTCTGTGCCTCAAATGCCTCTTTATAA
AAAGGACGAAATAATCGTCCTAATCATCTGAATACATGTG
GCGTGTTTATCATGTGCAAGCTAGGCTCATGGCTCCCTGG
CCTGGAGGAGAGGGAAAGTAAGGTCTCTCACTCACATTTC
CCTGCACTCCGCCTCTGGTGAGGTGGGAAAAATAGACCTC
TCTAGCTTAGTGCCCGTGGTGAGCTGTGCTGTGCTTGATT
GTTTGAAGTTGCTGTACTAGCTTGTCCACAGGCTGAATGG
GCAGCAACCACAAAAGGACCGGCTGATGAGTCAGTCTCAA
GCCCAGCCCATGGCCTTGTGCCCTATTCTCTTTGCCCCAC
ACTGTGAAAGTACCCACAAGCTTGCAGGGCCCATTTCATT
TACACTCTGTGGCCCCTGCGCTGAGCACTATGGATGCAGG
CATGGGCAGGCCCCATCCTCTGTGGCTCCTGAGAACTAGG
AGTCGGAGGGGGGCACACCTCACCTCCTCCTCTCCCCAGA
GCTCTCACCCACCCCACACACACTGGGAACAGGGTCAGAT
CTGCAGGTCAGGGCCCAAGCAGACACCTAGCCAGGGAACA
ACTCCTCACTCTGCTGCAGACACCCATGGATGATAAGTGA
CGCTGTGGAGCTTGGCTTCTGGGAGGGAAATAGCTGGATC
TTGCCTCAAAAATACTTCAGTCCTTCAAAAGGCCACCTCC
GCCTTGGGCTCAGTCCTTTTTCATAAGCAGATGGCCTGTT
GGGATGTGAATGGCTTTAGCAGCTTTCAGGTCTTTTAACT
TTGAACAGGAGCTTCTTAGAGCCTAGGAAAGACCACCCTC
AGATCCTCACTGTGTCCTGCTTCAACACAAGAGCCCCTCA
TTCTCAGTTGATTCATGTCAACCCCTGCCTTTCCTCAAAA
GCAGTGCTGGAGTGGAGCTTTTGCCATGGTGTGTGACGTT
TAAAGTGTTTTTCTTTCATTGGGAAAGTTAGTATCTGTCT
TAAGGTTCTCCAGGGAAACAGAAACAGTTGGATGTATATA
TAGAGAGACAAAGATTTACTTTGAGGAATTTGCTCACGCA
GTTGTGGGGGCTGTCAAGTCTGAAAACCACAGGGCAGGCC
AGCAGCCTGGAAATTCTTGCAGGAGTTGATGTTGTGGTCT
TGAGTCCAAAGACAGTCTGGAGGCAGAATTTCTTCCTCTT
TGGGAGACCAGGCTTTTCTCTTAAGGCCTTCAACTGATTG
GAGGAGGCCCACCCACATGATGGAGGGTCATCTGCTTTAC
CCAAAGTCTACTGATATTTAAACATTAATCACATCTAAAA
AACATCTTCATAGCAATCAAACAACTGTACACCATAGCCT
AGCCAAGTTGACACCTAAAGTCAACTGTCATATCGCCTTA
TCTATAACTCCAAGAAAAACACCCGGATAACTCTGGTAAG
CTCAGTACAGGACTGAATGGATTTAAATGTCTGTTTATTT
TCTTACAGACTTTTTAACTTGGAGCAGCAACGAATGCAAC
AAGCGCCAACACTTCCTGTGCAAGTACCGACCATAGAACA
AGAATCAAGATTCTGTTAACTCCTGCATAGCCCCGTGCTC
TTCCTTTCTGTTTTCTGCTAGCCTGGCTAAATCTGCTCAT
TATTTCAGAGGGGAAAGCTAGCAAACTAAGAGCGATAAGG
CCCCTACTACACTGGCTTTTTTAGGCTTAGTGACAGAAAC
TTTAGCAATGGCACAGTAGTGGCTTCTAGCTCTAAATGTT
TGCCCCACCATCCCTTTCCACAGTATCCTTCTTCCCTCCT
CCCCTCTCTCTGGCTGTCTTGAGCAGTCTAGAAGAGTGCA
TCTCCAGCCAATTGAAACAGCTGGGTCTTTGACCATAAGA
AGTAAAGATTTGAAGACAGAAGAAGAAACTCAGGAGTGAG
CTTCTAGCTGCCTTCAGCTTCTACACCCCTCTGCCCTCTC
TCCATTGCCTATACCCCACCCCAGCCACTCAACTCCTGCT
TTTTTTTCCTTAGGCCATGGGAAGGTTTACCAGTAGAATC
CTTGCTAGGCTGATGTGGGCCATACATTCCTTTAATAAAC
CATTGTGTATATAAGAGGTTGCTGTGTTCCAGTTCAGTAG
TGGTGAAAGTGGAAAAGTGAAATAAGACCAAGAAATACAC
CCAAGTGCTTCTTCATCTCCTTCATTTGAGTCTCTGCCTC
CTCCACCCCAGCAACAGCACTGGTTCAAGGAGAGGAGAGA
TGCAGGTGACCTGCCTGCCAACTTCTGAGCAGGGTTGGGC
AAGTGGGTGCTATTTAATTGTGAGTGCTTCTCAGCTTATG
AGGGGGATGACAGTCACAGCAGGTATGGTGGAGCTGACCT
GGACCCTGGACACTCATCTCCCTCACTGCCACTGACAACC
TGTGTGGCCTTGTGTGACTCTCTTTGCCCTGTGAGGTTTG
GAATGGCTTACGGGGTGGTTACTTCAATAATGAGGAGGTG
ATTTTGCCTACAAACAGATATATGACTCCCTAGGTCACGA
ATCTGCATGGTCACGTAAAAAGAAGCAACTATGGGCCGGG
CGCGGTGGCTCAAGCCTGTAATCCCAGCACTTTGGGAGGC
CGAGACGGGTGGATCACGAGGTCAGGAGATCGAGACCATC
CTGGCTAACACGGTGAAACCCCGTCTCTACTAAAAAGTAC
AAAAAACTAGCCGGGCGAGGTGGCGGGCGCCTGTAGTCCC
AGCTACTCGGGAGGCTGAGGCAGGAGAATGGCGTGAACCC
AGGAGGTGGAGCTTGCAGTGAGCTGAGATCTTGCCACAGC
ACTCCAGCCTGGGTGACAGAGCGAGACTCCATCTCAAAAA
AAAAAATAATAAAAATAAAGAAGCAACTATGGACTCAATG
ATTACAGCATATGGCTGCGGTATGATCACATTCGCATTCC
TTAGAGGGAAATGCCACCAGACAGGAGAGGCCATGTGGGT
TGGCCGTGTAGTTCAGGCTGTGTGGATCGCCACTTGCTTT
ATCCATGATGTGCTGCCAACCGGCAAACACACCGAGTCTT
ATTCCTAGTCTGAGAATACTCCCCTCTCATATTAGCAGGC
TAAGACCAGCTACTGAGTGCTGGCTGAAAGAAGAGTAAAA
AGAAAGGGGAAATGGAAGACACAGAGCCTCAGCCCTAACC
AGTTCTCCTTCTACTCTCCCTTCCTTTCTTCTTCCTTCAT
CCATCACGCCCTTGTCATTCTTCTGGTTGTCAAAGAGGAA
AACACCAGAAAGAATGTATTGCTCCTCTCAAGTATAAAAA
GGCTGGATAATCCAAAAGATAACTCTCCTAATAGTGATAT
TTCAGAGAAGGTGACAGGCAAATGGAAAAGGCTCGTTCTT
TCAAAGCATATAGTTACCTTCAGCAAAACTGCAACCACCA
ACTCCCAAGGGGGTTCTGGGCAAGTCACTGTCAGAGAAAC
AAACAAAAGTATCAGACTGCATGATAGAGATAAAAGATAA
ATTGGGAATACCAGACTATTAAGAACAACAATAGAACCCT
GTTGGAACAAGCGCCAGATTCTGCAGTATTACTTGTAAGA
ACCGAAAAAAATGCAAAGGAAATATGGCTGAGAATATTTC
AGAAAGGTAGAAGCTCTCAGTTTTTTCTGACTATGGCACA
TATGTAAGTTAAAAAAAAAAAAAAAAAAAAAAAAACCACC
ATAGCCCACCTCCCTCTCCTAATTTATTTGCTTTTTCAAG
AGGAAAAATTCCTCATGATAGCAAAGAAGTAGAGATGAAC
AGAATAAAAATCCAAAAAATTGCAGATAGCAAATCTACTA
AGACAAAATAAAGTCAAATCATTCTATAAATATTTACAAT
ATATAAAAATATTTACAATATATTTAAAAATAGTTCCAAT
TAAAGAGCATCACCAACTTAAGATCATCTTGGTGATGTAA
TAATAACAAGGATCCCTCCCTGAAATTGCTGAAATGCTGA
CAGTCTGCATGTGCACATATGCTGGGAAAGGCATGGATAA
GAAGTCAGCCATCTTATTGGAAGGCTTGGATAGTACGGAG
TTAATTCTATAACTGTCATGACTTTCATTTATGTATGTAA
AATTTTAATAATCCTCAATAATTCAGTGAGTGGATATATC
ATTCAACACATCTTTATTTAATGCATACTGTGTTCCAATA
ACTCATTTTAGAAGCTGAGAATCCATCAGTGAGCAAAACA
GATAAAATTCCTTGCAATCATCCACTCCCCATCCCTTTCA
CCAGGGATGGGGAGTGGATGTAGACAAACAACAAACTAAA
TAAATAAAGGACAGAGTATGGCATGATGACAAGAGCTGTG
GTGAAAACATAAAGCCAGGAAGGGGCACAGGGAGCAGGGA
TGTGTTGGAGTGTATATGGAATATAGGTGCTGTGCTCCCC
CTGCTCCTTTGGTCACAACTGACAGCCAGACTGTTTCAGC
ATAAAAAAAAAAATGTATGGGTTTATGTCACTCCACAGTC
CGTAAGTATATTTGAGCTACAGGTATAACTTGACCAACAG
CTCAACAAAGTTGCCAGATGGGAGTTTTCTCTATTTTGTG
GCCATTTTTGCTGGGGATTAGCTTCATTATCTGGCCCCAT
CTAGTGCAAGGTGGCTGAAGCAGGTCCAGCCTCACCTCTA
CCAGGAAAGAGATCCACAACCCTTAAACAGGAGCCTCCAA
ATAAAGCCTCATTGGCCAGGAAAGGCCCTACATGAGCTAC
GTGCTCATTCTCCAACCAATTAAGGTAGCAAGGAGGCTAG
AATGTGATGATTAACTTAGCGAAGTCATCACCTGTTACTC
CTCTAGCGCCCACGAGTTTACGCAGCTTCACCTGAAGGTC
AGGACCACTTCTCAGCCATATGGTGCCTTTGTAGAAATAG
ATTTAAAAAAAAGATGCCCCTTCTTTGTAAGAAGACATAG
CCCCATGGACTCTCAGAATCAAGACAGGCTGGAATTTAGC
CCCTTCTTGCCCTCTTAGTTGTGTACTTTTGTGCAGTGCA
CAAACTAGACAATCCTATTCTGTGGCCCGCTGTACATGGA
AGGGGAGTAGGACAGCGTAGTTCTCAACACAGGGGACCAA
GGTCCATGCTTTGGGAAATTTTATCCTAAGGCCTTACTGC
AAGAATTTAGAACCAGGAGTCTCAACTGAGACTGGAGAAG
CATCTGATGTGAGAAATAAAATTCAGGTAAGTATTGTTTC
CTGAGATGTGCCTATTTATATGACTCCAGCCATGGCTCAT
GGCGGTTTATTATGATGGGAAGAGCAAAGGGTTAAGAGTT
AAGCCACACTAGAACTGTCTGACTGTGCCTCAAACTGGGT
GTGTGACATTGTGCCTACAGTGCCTGAGCCTTTGTTTTCT
TTTCTCCAGGATTTGAGGATTAATTTAATTAAGATATGTG
ATGCATTTGGAATGGGGCCTGCCATAAATGCTTAGCAAAT
GTTATTGTCACCATTTTAAATCTTTGTGATCTCGAATATA
TGTCTCTCTTCCAAACCAGTTTATTTCTCTATAAAATGGG
GGCCTTAAACTAAATCCCAATGCTTATAGGGTTTCCTTAG
ATGTGAATAAGTGAAGTGGTCTCTTGTAGGGCAATTTGAA
CTGGGAAATGGGAATGCAAATCAATTTCTTTCAACCATGT
GAGAGCCAAACAAAGCAGGTCTGTTGACCTTTGCCCATGG
GGCCAGTTGACAACCCTGGAATAAACAATCCCTTTCAGCT
CCAGCATTATCTTGTTCTGTTTATATCTGGATCCTGTACT
TCCCTAAGTCAAGAATCAAGTCTCTAAAGTCACTGAGAAC
TTTTACAAAAGTAAGTGAATATGAAACAAAAGAATATGCA
CAATAATAAGGGATCAGGTATGTATCCTACTTGAGGACAG
TCATTTCAGGCTATGTTGGAACCAAGGAACAGACAGTATA
GACATATAAGCAGGCTATGAAAGTAGAAGATTATGAGCAA
CCTCAAGGCCCTGCCCTGCTGCCCAAGCACCCCATGGAAG
ACAGCTGGAGAGGAAATTTTAGGGACAAGGTGGAGCAAAA
AGAAACCTGCAGGTGGAATCCTGGATTTGGGAGTAATGAC
TGACTTTAAACCTTTTTAAGGTTCTAGAATATAGTATTAT
ATCATAGTAAATTTATAGTCAATAGTAAATACATGATTGA
TTGATCACATCTTATTTAAAACTACTATTGCTTCCAAAAA
CTTCAGAAGATAGAATTAAGACAACGAACACAACTAGAAT
CTGTTAACCTAGAAGGACGGTGACTGGGTGCGGTAGCTCA
CGTCTGTAATCCCAGCACTTTGGGAGGCCGAGGCGGGTGG
ATCACCTGAGGTCAGGAGTTCGAGACCAGCCTGGCCAACA
TAGTGAAACCCCGTCTCTACTAAAAATACAAAAATTAGCC
AGGTGTAGTGGCTGGCGCCTGTAATCCCAGCTACTTGGGA
GGCTGAAGCACAAGAATTACTTGATCCTGGGAGGCAGATG
TTGCAGTGAGCCGAGCTGAGATGGCACCACTACACTCAAG
CCTGGGTGACAAAGACTCTGTCTCAAAAAAAAAAAAAAAA
AAAAGAAAGAAAGAAAAAGAAAGAAAGAAAGAAGCAATGC
ATCGATTTTCATTGAAAAACTTTTTTTGTATTATGAATTA
AAATGGAATCATCTCAATATCTATTAATAAACATTGCAAA
AATAAGGGGAGGATTAGCATAGAAAAAAGGAAAGCAGGTA
AGCAGCTCAATAGGAAAAGCCAGGGAGTAAGGGGAGGAGA
TCTATTTATTCAAATAAATTACAGATAATGTGATATCCAC
TCCATGTGAAGGGGTGGCCTGCCCTTCCACGCCTGTGGGC
GTTTCTCGTCAGGTGGAACAAGAGACTTCAGAAAAGAAAA
AGACACAAAGTATAGAGAAAGGAAAATGGGCCCAGGGGAC
TGGCGCTCAGCATACGGAGGACCTGCGCCGGCTCCGGTCT
CTGAGTTCCCTCAGTATTTATTGATCGTTATCTTTACCAT
CTTGAAGAGGGGGATGTGGCAGGACAATAGGGTAATAGTG
GTGAGAGGGTCAGCAGGAAAACATGTGAACAAAGATCTCT
GTGTCATAAATAAGTTTAAGGAAAAGTGCTGTGCCTTGAT
GTTTGCATATGCAAACATCTCCATAAACATTTCCATGCAT
TATGGAGCAGGATTGCCGCTAGCATGTCTCACCTCCAGCC
CTAAGGCGGTTTTCTCCTATCTCAGTAGATAGAACATACA
ATCGGGTTTTACACCGAGACATTTCATTGCCCAGGGACAA
GCAGGAGACAGATGCCTTTCTCTATCTCAACTGCAAAGAG
GCCGTCCTCTTTTACTAATCCTCCTCAGCACAGACCCTTT
ATGGGTGTTGGGCTAGGGGACGATCAGGTCTTTCCCTTCC
CACAAGGCCATATTTCAGACTATCACATGGGGAGAAACCT
TGGACAATACCTGGCTTTCCTAGGCAGAGGTCCCTGTGGC
TTTCCACAGTGTTTGTGTCCCTGGGTACTTGAGATTAGAG
AATGGTGATGACTTTTAACCAGCATACTGCCTTCGGGCAC
TTGTTTAACAAAGCACTTCCTGCATAGCCCTAAATCAATT
AAACTTTGAGTAAACACAGCACATGTCTCTGCAAGCACAG
GGTTGGGGGTAGGGTTACAGATTAGCAGCATCTCAAGGCA
GAAGAATTTTTCTTAGTACAGAACAAAATGGAGTTTCTTA
TGTCTACTTCTTTCTGCATAGACACAGTAACAGTCTGATC
TCTCTTTCTTGTCCCCACGCCATGCCCCTCTCCCAGAAAG
AGCTCAGAGAAGAAATAATAAGGGGATCTGGCAGAATTGT
AGAAAGAAGAAGAAAGAAAGAAATTGCATTGAAATGAGCC
AGTAGAAATAATTGAAAGGAGAAATAATATTACAAAGAAA
ATCTTGTGGCATGGTGAATTGGCTTGAGAAAATCACAACA
AAAAAAGAAAATAGCAGTTATGTTTAAGTGGTTAAAGAGA
AAATGATAGAAATGGAAAACATAAAAGAACAAATGTGTAA
TTTCTGTTCTTGAAGAATAGAACATACAGAACAGAAAAAA
GATACAGAGATAAAATACAAGAAAATTTCATTGAAACTGC
ATCTGCTGATTGAAAAGACACATACATTCCTGGAAAAATT
CATTCAAAATGATAAACACCAAGACATATGCTATCTTGGT
TTCTGAACTCTATGGGTAAAGAATGTATTGGGTACACAGG
AAGAATAAAGACAAAGACATGGGGATAAATATCTTGTCGG
TCTCAGACTTCTTAACAGCAATGCTCAATGTCAGAAGACA
GTGAAGCAATATTTACAAACTTCTGAAAGAAATAAGTGTG
AACAATAATTTTATACGTAATAGAGTAAAAAGGCACTAAA
TAGTTAAGCATGCAAGAACCCAAAAATCTCTCCTGAAACA
AACTATCCAATAATGAAATCCAAACAATCAGAAAAGGAAG
CAAATAAAGGACTCAGCCATGAAAAAACATAATTAAAAAT
AGTAGTAGTAATTATTAAAAATTAAAGTTAAAATTATTGG
TGACTAATTAATTATAGAGTTAAGGCTGAGTAACTGAGAT
TTATGATAATGGAATGGAATGTGAATGTTTTCAACCATGA
CAACATAAAAAAAGATTATAATATTGGAAATATGAAGGGA
GAAAACAGAATAAAGTATAAATGCATGAATTTTCTAATTT
TGAAGTAAGGACGTAATAGATACTCTCTAAAGTTGAAACA
TGTATTACTTATACTAATAAAAGTAGCTGCGGTTTTTAAG
ATTAAACAATGCTTCTTCAGGGCCGGGCGCGGTGGCTCAC
GCCTGTAATCCCAGCACTTTGGGAGGCCAAGGCAGATGGA
TCACGAGGTCAGGAGATGGAGACCATCCTGGCTAACACGG
TGAAACCCCCTCTCTAGTAAAAAAATACAAAAGAAAAAAA
AATTAACCGGGTGTGGTGGTGTGCGTCTGTAGTCCCAGCT
GAGGCAGGAGAATGGCGTGAACCTGGGAGGCGGTGCTTGC
AGGAGCCGAGATCCACCCCCACTGCACTCCAGCCTGGGCA
GCAGAGCGAGACTCCGTCTCAAAAGAAAAAAAAAAAATGC
TTCTTCAGATACTAATATTTTCTACTGCAAACATTTATCT
GAAGAAAGGCAATTCCTTTAGTTTGACTATAGGTGCCTAT
TTTATATAAAAATCAAAGCTGATACTTTTATCTTAAAATG
CTGCATCTGCTATATCCCCATATCTAAAATTATTTTTATC
TCTCCTTCTATCTGCATGTATGTAGATAGATATTTAAAGC
CATGTCACCATTGTTAACAATGTTTATTTTTGCAGTGATG
GGATTGAGGTAACCTCTTTTAAATTTACTCTTTACATTTT
TTAGAGTTAACTTTTTATAACATGCATATTTTGTTTCTAA
AAAGACAATAAGGCTATTGTACTTTAATAAAAATATTGCT
TTCAAATGTGAGTAATGATCAGAGTTTTATAGTGAAAAAT
TCTTGTGGCTCCCCAGTGTATAAGAAAATTATCTTCTTAT
GTTAAATTCATACAAACTTTAAAGTAAGTATATGTCCTAT
ATGCTTGTAGCTCTTATAAAACCAAGAAAATGACATATTA
AATAGAAATAAACTATATATCTAATAAACCTCAAACTCAC
ATAAGTTTGATTTAATGGAGAATGTGGGTTTGTTGCAACT
AAACTTGGCTTGCAAAACAAGCCTGGAATGCCTTGCTATG
GTTCAGGTTCTTTGGGGTTTGACAGTCACTTTTTGGCTGA
AATATTACTTTACTTTTCTTTATTTAAAGGTGAAGTGGCG
CAAGGCCTTTGTTCTTTGAGAACCCTGCAACACTTGGCCT
CTACTCCACACCCTGTTCCAGAGGAAGTCAGCCTATGTTC
TCTCCCATTATCTCAGTTACTGTACAACTTGATGCCAATG
AACTTTAACATAAATGCAAAATGCAGCATGGAAATCCCAA
GACATTTCTCAGAAAGTAATCAAGCATGTTATCTAGAAAA
CTCTGTTTTTAAATACACATTATTATCCAAATGAAAATAC
ACTTTCAAAAAAACAAAGGGGGCAGGTGGAAACTTTTGGA
GGTGAAGGTTAAGTTTATTGAGTTGACGTGATGATGGTTT
CACAGGTGTACGCTTTTCTCCAAACACATTAAGTTGTATA
CATTAAATATCTACAGCTTTTTAATATCAGTAATACCTCA
ATAAAGTAGTTTAAAAAAAATACAGGCCAAGCGTGGTGGT
ATGTGCATGTAATCCCAGCATTTTGGGAGGCTCAGGTGGG
AGGATCACTAGAGCCCAGGAGCTGGAGGCTGCAGTGAGCT
AAGATCACAATGCTGCACCAGCCTGGGTGACAGGTAAGAC
CCTGTCTGTAGTCTCTAAAAAAAAAAAAGAAAAAAGAAAA
GAAAGAAAATACATTTTAAGATTTTTTTTTTTTTCAGTTA
GAAAGAATAAATAAGACCTAGTATTTGATAGCATAATGGG
GGGACTACAGTCGATAATGATTTAATTGCACATTTTAAAA
TAACTAAAAGAGTGTAATTGGATTGTGTAACACAAAGGAT
AAATGCTTGAGGGGGATAGATATCCAATTTTCCATGATGT
AATGATTACACGCTATATGCCTGTACCAAAATATCTCACG
TACCCCATAAATATATACACCTAACTATATACCCACAAAA
AATTTTTTTAAATAAATATTTTTCCAGAGAACCAGTAGCA
AATCAAACTCCCCAACATATTTCTACAGAGCACAAAGGGT
GCATGGGCTCCACTTTGAGGTGTTTAGGCTCATGAGGCAA
GTCTTTATGTTCTCTTTCTTCATGGCAGAGGACAAGGAAA
AAGCATGGATTTTGTTGTCAAATGCACTCGGGTTACAATC
CTAGGCCTGGCAACTAATAGCTCTGTGACTTTAAACAGTT
CACTAACCTCTTTGAGGCTGTTTTCCCATCTAAAAAATGG
AGGGGGTGGGGGCATGGAGGGAATGACTTTTTTATGATTG
TGGAACGGATGACATGAAATTGTGTGTCAACACAGGTATT
AAATTAGGAGCACAGTAACATGTGTCCCTAGACTCCTGTA
GGGAGTCTCCCCTTTCAAGAAAGAAACATTTGAGGCCGGG
CGCGGTGGCTCAAGCCTGTAATCCCAGCACTTCGGGAGGC
CGAGACGGGCGGATCACAAGGTCAGGAGATTGAGACCATC
CTGGCTAACCCAGTGAAACCCGTCTCTACTAAAAAAATAC
AAAAAACTAGCCGGGCGCGGTGGCGGGCGCCTGTAGTCCC
AGCTACTCGGGAGGCTGAGGCAGGAGAATGGCGTGAACCC
CGGGGGGCAGAGCCTGCAGTGAGCTGAGATCCGGCCACTG
CACTCCACCCTGGGCGGCAGAGCGAGACTCCGTCTCAAAA
AAGAAAAAAAAAAAGAAAGAAAGAAACATTTGAATGGCTG
CTGTCAATCTATGGCAACTATGTATTGTCTCAGGCAGTCT
TCGTCCTGAGACAAGGATTTAACAGAAAGTTTTGAGGCTT
GATTAAAATTCCTGAGAGTCACGGTAAGCAAAGTTGTCAC
AGGGAGAGATGGATCATCTGCCTAAGCAGCTCCAGAGCAG
GAGGAGCGCCCTGTGCTCTGTAGAATGGGAGGGTATGGTG
CCATCAGCTCAGCCCATGGCTGATTCTGCAAACTACTGGG
AACAAGCGCACCCAACACAATGACTGGGCTTCAGGGAATA
CTGGCTGAGCATGAGAGGGGGACCTGAAGGGGCGACAGGC
TTAGATCCCAAGCATGGGCAAACCTTGACCAGATGTCCCC
ATCCCGTGTCAGTGAACAAAGGCATCAAGTGAATGTACCT
GACCAGACTCTGATAATCAGAATCAAGAGTGACAGCAGCA
GCAGTCCAGCACTAGAGGGAGCAACCTGCTCCTGTGAAAG
GTTCATGGGCGTGTGGATGCTCAGATATTAGGAATACCCG
CGAACTGTGATGAGCCAGAGTTTGAAAGGATCCTACTTGC
AGACTTTTAAAAAATGAGGGCAAATATAAAATAGTTTGAA
AAATTATTCACAGGAGAAGACAAAGTGACTACAGCTTTAA
TAGGATATTAATTTTTCTGACTTCCAGTGTGATAATAGAG
AAGGGAAATAACTAGAAAGTGATTTTTAAAGATCCTAACT
TTGTCTAAATTTCTCAAAAGACTAATGTTTTTGAGGCATG
AGAGAACCCAGTACAGTCATCCCCCAGTATCCTGTGGGTG
ATTGGTTCCAGGCCCTTATCGGACACCAAAATCCTCAGAT
ACCTGAGTCCCTTATACAAAATGGTGTAGCATTTGCATAT
AATCTTCTTACATTCTCCCAAATGCTTTAAATCATCTCTA
GATTACTTATAATATCTAACACAATATAAATAATTGTTAT
GCTGCATTGTTTTTATTCGTATTAATTTTTACTGCTATAT
TGTTATTTTTATTAATAATATAATATTCAATATTTTCTAT
CACATTTGGTTGAATCCGCAGGCGTGGAGACTGCTGATAT
GGAGGCCCAACCCTGGCCTCGTTTACGCAAGTGTGCCTAT
TGCCCGAGCTGGGAACAGCCAACACAGATGAGGGCTGGCG
TGTGGGACACCCACGGGGCAGCTCTCCTTAGCCAGATTGA
AATGCTGAGATGACAGAAGAAGCTTCCCCCATCACTCTCT
CTACGAAGAAATATTTGAATCTTGACTGGAAAGAGTGCAG
ATATCAGAAAGGAAGAACAAGAGGAGGCTAATGTGGTTCC
ACTCCAGAAAATGCCTCCACAGCTGGAGGGAAGTTGTTGG
AAGCCTGTAAAACAGTGTTTGGAAATAGGCAGAGCTGCTG
AATAATGCTGGCAAATTTCTCATAGCAGAGGAGAGCGCTT
CAGCTTTACAGCATTTTAGAAGACTGCACAAATTCATAAG
TTCAATATCTGACATTTGTGTTCAGGAAGGACAGAACTTT
ACCCCACAGACTTGTGAAACGAGCCATGGAACAAGGTCCT
GTGAGCCTTGATCTGGTCCTGACATTGGAAAAATCAGGCT
GTGCTGGCAGGCCCTGCAGAAGCAATGATGGAGAAGCATT
ATTGAAGAAATACGTATTCACCAGAGAATTGTTGGGCCAT
CCTAATATTTACTTTCAGGAAAAATCATTCAGGAGGAACA
AGAAAGGGTGGCAATATTGGCTGTTCTCAAAACAAATCAA
AGAGCAAAGTGGGCTGCGCCTGGTGGCTGGCACAGGTAGT
CCCAGCTTCTTGGGAGGCCAAGGCAGGAGGATTGCTGGAG
TGCAGGAGTTCAGGGCTGTAGTGAGTGATGATCATGCCAC
TACACTCAACCTGAGCAACAGAGTGAGGCCCCATCTTGAA
AGAAAGAAGGAAGGAAGGAAGGAAGGAGAAAGAAAGAAAG
AGAGAGAGAAAGAAAGGCACTAAAGGCACCTTGAGGTCAG
ATCCCTGCCAACAAATTCCTAAAGAGTAGAAAGAAATAAT
GCCCCAACTCTGGTCAGAAGTTCTCATAGAGAACAGTTTT
CTATGTTGCATAACAAATTACCACAAACTTAGCGGCTTCA
AGCAATGCACATTTATCATCTCTGAATTTCTGTGCATCCG
AAGTGTACACATGACCTAGCTGAGTTCTCTTGTCTGAGGT
CTGGTAAAGATGCTGTCAGGGTGTCAGCAAGGCTGTGTTT
TCATCAGAGGCTTTAAGAATCCGCTCCAGACTTGGGGTTT
GACAGAATTCATCTCCTGACAGTTGTGGGACAGAGGTCCC
TATTTCTCACTGGCTGTTGGCTAGAAATCAGACCCTGCTC
CTAGAGGCCAGCCACAGTTCTCATCCTGTGAACCCCATAG
ACAGTTCAAACGTAGTAGCTATCTTCTACAAAACTGGAGA
GAATCTCTCCCTCTAGTCTGCTGTAATGGAACATAGTCAC
AGGAGGAATCATCTTATATTCAGTTGGCTACAGGTAAGTC
CCAGGTTCCTTCCACTCTAAAGGGGAGAGAAGTAAACAAA
GGGCATGACTCACTGGGGGCACCATTAAGGTATGTCTGCC
ACGCACCAATAAAATTCATTGTGTGTGCATGTGTACCCGT
GCACCCAGGCACATGTGTCTGTTTATGGGAAAGGCCGATC
TCTGCCTTAGTCTTGAGTTCCCCCAGGCTCAGACTCTGAG
GCAGGAATTTATGTGGAACTGGTCTATTTGGGAGCTGATC
CTAGGAAATGTCTGCAGGGCTGCAGGAGAATGGGAAATTG
CGATTGTGAAGAGAGGCAGCTAAGAAAAGATGTGTTAATA
AATTATAAACTGTGGACTTCTGGAGCTTTCATCCCTCTGG
GAACTCAAGAAGCCCACACAATACACATGCATCAGAGCGT
TATCTGAGGGCTGGGGGCTGCGGTGTTTATCCCCCAGCAG
CCGGTACTGAAAACAGCGGAACTGAGAGGATACAGGCAGA
GGCCTGAGGGCGACTCCATGAGCACAAATATCACAAGGGC
GATGACTAGACTATCAGCCCTGGTACTTAGCATGTAACTT
CCTCGAGAGAAGGAAGATGAAGAAATGTGTTTGTACCGTA
AGTCAGTGGACTCACTAGGTCTCTTCTCCTAATCTATCCC
ATAGGGAGATAATTTTTGAATCCAAAATTGCAAATATTTT
CAAATACTTTCCTCAGGTTGAAAACGTCATGAGATGAAGG
ACATTTCATTTACAAGAACTGTGGAAGAACCAGGGAAGCC
AGAAGGCAGGGCAGGGCTGCCCTCCCACAGAGAAGCGGTT
ACAGCAGAAGACTGCACCTGCCAGGGAGCTGTACAGAGCA
GAGGTGGGCACACGTTTAAAGCAGGGCGCCTGAGCATGAG
GGGTGCAGTGGGGACACAGCTGACGGATGACAGCAGAAGC
ATCCCTGATTGGCCTGACCGCCAAGGAGGCACTGTGGGAA
GAGCAGGACCGTCAAAGTTGCTTTAACTTTTTATTGAGTA
TATCATACACAAACAGAAATGTGCACATATCATAAGTACA
CACCTGAATCAATTTTCACAGACAGGACACACCCATGGAA
CCAGACCCAGATCAAGAAGCAGAACCTGAGCAACACCCCA
GAAGCTGCCTTTGTGCGTCCTTTCACTCTTGATGCCTCCG
CCCAGGAGGCAACCATTATTCTGACACAGCACAACGTGGA
CTCGCTTTGCCTGTTTTCATGTACACGGAATCATATAACA
TATACTCGTTTTTGTCTGACAATATTGTTTGTGACATCAT
CCATGTCACTGCATAGTTCTAGAGCATTTATTTTCATGCT
ATGTAATATTTCATTCTGCGAATATACACATTTTAATTGT
TCGTTCTATTGTTGGTGGGCATTGGGGTAGTTTCTTAATA
GGATTTGAGTTTGGTCGAGTTTGTTTGCTCTGTGGCATAC
GATATAATCATTTTCTCTGTCTCAACACAAAATCTTTAAT
CAATGATGTGTGGCATGAGAGGATTTTGTAAAGTTAATGC
AAAGAAGTGCCAAGTCCAGTGTCAGGGATAGTGTGGCATG
GAACAGAAGCAACGTGTGAACCAGCCACATCAAGTCGATT
TTAATTTCTTGAGTTACTTATTAGATTTCATTCAACAAAA
GTGCATCAAGTTACCTAATCAGGCTGACTGGAACCAGGCA
AATTTAGATAAATGCCTCCAGTGGACATCTTGTATAATTT
TGCTTTTTTGCTTCCCTTCTTGAGAAATTCCATGTAGTCC
AGAGCTGTTGATTATAAAATCCCACTTACATACCAAGAGA
ATGAACATGTGACCCAAAATAGAACAATTAAAGTTTCGTT
CTCAGAAATTTTAATTTTGTGTGTGTGACTTTCTTAGTTG
TTTTGTTTGTTTATTTGTTTAACGAGACAGGAGGATCTCA
CGATGGTTTCGAGACTGGTCTTGAACTCCTGGGTTTAAGG
GATATTCCCACATCAGCCTCTGGTGTAGTTGGGATTATAG
TCATGTGCTACCACACCCAGGAATTTGAATCTTGAGAATC
AAATGTTTTTGAACCTGAATTACCGAGTGCACCCTCAGAG
CAGATGGTTCTCGAATAACTAGTACTGCAATTCCCTGCCT
GCCTTCCCCTGGTTCCTGCCCCTCCTAAGAACATGAACAG
CCCTTCTTTCTAGTCTGCCAAAGAACTGCAACTGTTGAAG
CTCTTCTGACCCCAAATTTCTTCCCCATTACCCTAGCATA
ACCTTTTTTTGAAATCCCCACATTAGTGACTTCTTGAGAG
TCATACAATGAAAACATACAATACTACAGCTATTGTATGA
AAGTATTGCGGAAGGAAACTTTACTCAGCTAAAATTAATA
TTAGTTGTCATGATATCCCTGTGGCTGAAAATCGCTAGAA
AACTGGGAGAAAGTTAGGAGGATGCAGTGAGTTGAGTGGG
TGGAAGGAGGCTGTTGAAGACAACAGCTGTCAATGTCATG
GCTTTGGTTAGATAAGTTTAACCTATTGTAGGTAGTCAAG
AGTGTGGCCGCCTATCCACAACAGATGGCACAGAAAGAGT
ATTCTCTGTTTTCATTTTTGTTTCCAGTGATTCTCATGTG
CTACAAGTCTGGGAACCATGGAGTTAAATGCTTTGTAATA
ACTTTGCTTGGGATTTTACTCTGTATATTGTTATGTAACA
TTACCTTTCCTGAACTTCTAGAAGGTGGGGTGGTTAGAGG
CCACTCATCCAACTTTGCAGAGCTCCTATTCTTTGTTTTT
TTTTTTTTATTTTTATTTTTTATTATACTTTAAGTTCTAG
GGTACATGTGCATAACATGCAGGTTTGTTACATATGTATA
CTTGTGCAATGTTGGTGTGCTGCACCCATCAATTCATCAT
TTATATCAGGTATAACTCCCCAATGCAATTCCTCCTCCCT
CCCATGATAAGCCCAGTGTGTGATGTTCCCTTCCGAGTCC
AAGTGATCTCATTGTTCAGTTCCCACCTATGAGTGAGAAC
ATGCGGTGTTTGGTTTTCTCTTCTTGTGATAGTTTGCTAA
GAATGATGGTTTCCAGCTGCATCCATGTCCCTACAAAGGA
CGCAAACTCATCCTTTTTTATGGCTGCATAGTATTCCATG
GTGTATATGTGCCACATTTTCTGAATCCAGTCTGTCACAG
ATGGACATTTGGGTTGATTCAACTCTTTGCTATTGTGAAT
AGTGCCGCAATAAACATACGTGTGCATGTGTCTTTGTAGT
AGAGTAATTTATAATCCTTTGGGTATATACCCAGTAGTGG
GATGGCTGGGTCATATGGAACATCTAGTTCTAGATCCTTG
AGGAATCGCCATACTGTTTTCCATAATGGTTGAACTAGTT
TACAATCCCACCAACAGTGTAAAAGTGTTCCTATTTCTCC
ACATCCTCTCCAACACTTGTTGTTTCCTGATTTTTAATGA
TGGCCATTCTAACTGGTGTGAGATGGTATCTCATTGTGGT
TTTGATTTGCATTTCTGAGGCAGGAATTTATGTGGAACTG
GTCTATTTGGGAGCTGATCCTAGGAAATGTCTGCAGGGCT
GCAGGAGAATGGGAAATTGCGATTGTGAAGAGAGGCAGCT
AAGAAAAGATGTGTTAATAAATTATAAACTGTGGACTTCT
GGAGCTTTCATCCTCTGGGAACTCAAGAAGCCCACACAAT
ACACATGCATCAGAGCGTTATCTGAGGGCTGGGGCTGCGG
TGTTTATCCCCAGCAGCCGGTACTGAAAACAGCGGAACTG
AGAGGATACAGGCAGAGGCCTGAGGGTGACTCCGTGAGCA
CAAATATCACAAGGGCGATGACTAGACTATCAGCCCTGGT
ACTTAGCATGTTACTTCCTCGAGAGAAGGAAGATGAAGAA
ATGTGTTTGTACCGTAAGTCAGTGGACTCACTAGGTCTCT
TCTCCTAATCTATCCCATAGGGAGATAATTTTTGAATCCA
AAATTGCAAATGTTTTCAAATACTTTCCTCAGGTTGAAAA
CATCATGAGATGAAGGACATTTCATTTACAAGAACTGTGG
AAGAACCAGGGAAGCCAGAAGGCAGGGCAGGGCTGCCCTC
CCACAGAGAAGCGGTTACAGCAGAAGACTGCACCTGCCAG
GGAGCTGTACAGAGCAGAGGTGGGCACACGTTTAAAGCAG
GGCGCCTGAGCATGAGGGGTGCAGTGGGGACACAGCTGAC
GGATGACAGCAGAAGCATCCCTGATTGGCCTGACCGCCAA
GGAGGCACTGTGGGAAGAGCAGGACCGTCAAAGTTGCTTT
AACTTTTTATTGAGTATATCATACACAAACAGAAATGTGC
ACATATCATAAGTACACACCTGAATCAATTTTCACAGACA
GGACACACCCATGGAACCAGACCCAGATCAAGAAGCAGAA
CCTGAGCAACACCCCAGAAGCTGCCTTTGTCGTCCTTTCA
CTCTTGATGCCTCCGCCCAGGAGGCAACCATTATTCTGAC
ACAGCACAACGTGGACTCGCTTTGCCTGTTTTCATGTACG
GAATCATATAACATATACTCTTTTGTCTGACAATATTGTT
TGTGACATCATCCATGTCACTGCATAGTTCTAGAGCATTT
ATTTTCATGCTATGTAATATTTCATTCTGCGAATATACAC
ATTTTAATTGTTCGTTCTATTGTTGGTGGGCATTGGGGTA
GTTTCTTAATAGGATTTGAGTTTGGTCGAGTTTGTTTGCT
CTGTGGCATACGATATAATCATTTTCTCTGTCTCAACACA
AAATCTTTAATCAATGATGTGTGGCATGAGAGGATTTTGT
AAAGTTAATGCAAAGAAGTGCCAAGTCCAGCGTCAGGGAT
AGTGTGGCATGGAACAGAAGCAACGTGTGAACCAGCCACA
TCAAGTCGATTTTAATTTCTTGAGTTACTTATTAGATTTC
ATTCAACAAAAGTGCATCAAGTTACCTAATCAGGCTGACT
GGAACCAGGCAAATTTAGATAAATGCCTCCGGTGGACATC
TTGTATAATTTTGCTTTTTTGCTTCCCTTCTTGAGAATTC
CATGTAGTCCAGAGCTGCTGATTATAAAATCCCACTTACA
TACCAAGAGAATGAACATGTGACCCAAAATAGAACAATTA
AAGTTTCGTTCTCAGAAATTTTAATTTTGTGTGTGTGACT
TTCTTAGTTGTTTTGTTTGTTTATTTGTTTAACGAGACAG
GAGGATCTCACGATGGTTTCGAGACTGGTCTTGAACTCCT
GGGTTTAAGGGATATTCCCATATCAGCCTCTGGTGTAGTT
GGGATTATAGTCATGTGCTACCACACCCAGGAATTTGAAT
CTTGAGAATCAAATGTTTTTGAACCTGAATTACCGAGTGC
ACCCTCAGAGCAGATGGTTCTCGAATAACTAGTACTGCAA
TTCCCTGCCTGCCTTCCCTGGTTCCTGCCCTCCTAAGAAC
ATGAACAGCCCTTCTTTCTAGTCTGCCAAAGAACTGCAAC
TGTTGAAGCTCTTCTGACCCCAAATTTCTTCCCCATTACC
CTAGCATAACCTTTTTGAAATCCCACATTAGTGACTTCTT
GAGAGTCATACAATGAAAACATACAATACTACAGCTATTG
TATGAAAGTATTGCGGAAGGAAACTTTACTCAGCTAAAAT
TAATATTAGTTGTCATGATATCCCTGTGGCTGAAAATCGC
TAGAAAACTGGGAGAAAGTTAGGAGGATGCAGGGAGTTGA
GTGGGTGGAAGGAGGCTGTTGAAGACAACAGCTGTCAATG
TCATGGCTTTGGTTAGATAAGTTTAACCTATTGTAGGTAG
TCAGGAGTGTGGCCTCCTATCCACAATAAATGGCACAGAA
AGAGTATTCTGTTTTCATTTTTGTTTTCAGTGATTCTCAT
GTGCTACAAGTCTGGGAACCATGGAGTTAAATGCTTTATA
ATAACTTTGCTTGGGATTTTACCTCTGTATATTGTTATGT
AACATTACCTTTCCTGAACTTCTAGAAGGTGGGGTGGTTA
GAGGCCACTCATCCAACTTTGCAGAGCTCCCTATTCTTTG
TTTTTTTTTTTTTTTTTTTTTTTTTTTTTTTTTTTTTTTT
TTTTTTTTTTTTTTTTTTTTTTTTTTTTTTTTTTATTTTA
TTTTTTATTATACTTTAAGTTCTAGGGTACATGTGCATAA
CATGCAGGTTTGTTACATATGTATACTTGTGCAATGTTGG
TGTGCTGCACCCATCAACTCGTCAGCACCCATCAATTCAT
CATTTATATCAGGTATAACTCCCCAATGCAATTCCTCCCC
TCCCCTCCCCATGATAAGCCCAGTGTGTGATGTTCCCTTC
CCGAGTCCAAGTGATCTCATTGTTCAGTTCCCACCTATGA
GTGAGAACATGCGGTGTTTGGTTTTCTTCTTGTGATAGTT
TGCTAAGAATGATGGTTTCCAGCTGCATCCATGTCCCTAC
AAAGGACGCAAACTCATCCTTTTTATGGCTGCATAGTATT
CCATGGTGTATATGTGCCACATTTTCTTAATCCAGTCTGT
CACAGATGGACATTTGGGTTGATTCCAAGTCTTTGCTATT
GTGAATAGTGCCGCAATAAACATACGTGCATGTGTCTTTG
TAGTAGAGTAATTTATAATCCTTTGGGTATATACCCAGTA
GTGGGATGGCTGGGTCATATGGTACATCTAGTTCTAGATC
CTTGAGGAATCGCCATACTGTTTTCCATAATGGTTGAACT
AGTTTACAATCCCACCAACAGTGTAAAAGTGTTCCTATTT
CTCCACATCCTCCAACACTTGTTGTTTCCTGATTTTTAAT
GATGGCCATTCTAACTGGTGTGAGATGGTATCTCATTGTG
GTTTTGATTTGCATTTCTCTGATGGCGAGTGATGATGAGC
ATTTTTCATGTGTCTGTTGGCTGTATGAATGTCTTCTTTT
GAGAAATGTCTGTTCATATCCTTTGCCCACTTTTTGATGG
GGTTGTTTGTTTTTCTTGTATATTTGTTTGAGTTCTTGTA
GATTCTGGATATTAGCCCTTTGTCAGACAGATTGCAAGGG
TATTCAGTTAGGAAAAGAAGAAGTCAAATTGTCCCTGTTC
GCAGATGACATGATTGTATATTTAGAAAACCCCATTGTCT
CAGCCCAAAATCTCCTTAAGCTGATAAGCAACTTCAGCAA
AGTCTCAGGATACAAAATTAATGTGCAAAAATCACAAGCA
TTCTTATACACCAGTAACAGACAAGCAGAGAGCCAAATCA
GGAATGAACTTCCATTCACAATTGCTTCAAAGAGAATAAA
ATACCTAGGAATCCAACTTACAAGGGATGTAAAGGACCTC
TTCAAGGAGAACTACAAACCACTGCTCAGTGAAATCAAAG
AGGACACTAACAAATGGAAGAACATACCATGCTCATGGAT
AGGAAGAATCAATATCGTGAAAATGGCCATACTGCCCAAG
GTTATCTATAGATTCAATGCCATCCCCATCAAGCTACCAA
TGAGTTTCTTCACAGAATTGGAAAAACTGCTTTAAAGTTC
ATATGGAACCAAAAAGAGCCCGCATTGCCAAGACAATCCT
AAGTCAAAAGGACAAAGCTGGGCGATCACGCTACCTGACT
TCAAACTATACTACAAGGCTACAGTAACCAAAACAGCATG
GTACTGGTACCAAAACAGAGCTATAGACCAATGGAACAGA
ACAGAGTCCTCAGAAATAATACCACACATCTACAGCCGTC
TGATCTTTGATAAACCTGAGAGAAACAAGAAATGGGGAAA
ATTCCCTATTTAATAAATGGTGCTGGGAAAATTGGCTAGC
CATAAGTGAAAGCTGAAACTTTGCCTGTTTTCATGTACGG
AATCATATAACATATACTCTTTTGTCTGACAATATTGTTT
GTGACATCATCCATGTCACTGCATAGTTCTAGAGCATTTA
TTTTCATGCTATGTAATATTTCATTCTGCGAATATACACA
TTTTAATTGTTCGTTCTATTGTTGGTGGGCATTGGGGTAG
TTTCTTAATAGGATTTGAGTTTGGTCGAGTTTGTTTGCTC
TGTGGCATACGATATAATCATTTTCTCTGTCTCAACACAA
AATCTTTAATCAATGATGTGTGGCATGAGAGGATTTTGTA
AAGTTAATGCAAAGAAGTGCCAAGTCCAGCGTCAGGGATA
GTGTGGCATGGAACAGAAGCAACGTGTGAACCAGCCACAT
CAAGTCGATTTTAATTTCTTGAGTTACTTATTAGATTTCA
TTCAACAAAAGTGCATCAAGTTACCTAATCAGGCTGACTG
GAACCAGGCAAATTTAGATAAATGCCTCCGGTGGACATCT
TGTATAATTTTGCTTTTTGCTTCCCTTCTTGAGAATTCCA
TGTAGTCCAGAGCTGCTGATTATAAAATCCCACTTACATA
CCAAGAGAATGAACATGTGACCCAAAATAGAACAATTAAA
GTTTCGTTCTCAGAAATTTTAATTTTGTGTGTGTGACTTT
CTTAGTTGTTTTGTTTGTTTATTTGTTTAACGAGACAGGA
GGATCTCACGATGGTTTCGAGACTGGTCTTGAACTCCTGG
GTTTAAGGGATATTCCCATATCAGCCTCTGGTGTAGTTGG
GATTATAGTCATGTGCTACCACATCCAGGAATTTGAATCT
TGAGAATCAAATGTTTTTGAACCTGAATTACCGAGTGCAC
CCTCAGAGCAGATGGTTCTCGAATAACTAGTACTGCAATT
CCCTGCCTGCCTTCCCTGGTTCCTGCCCTCCTAAGAACAT
GAACAGCCCTTCTTTCTAGTCTGCCAAAGAACTGCAACTG
TTGAAGCTCTTCTGACCCCAAATTTCTTCCCCATTACCCT
AGCATAACCTTTTTGAAATCCCACATTAGTGACTTCTTGA
GAGTCATACAATGAAAACATACAATACTACAGCTATTGTA
TGAAAGTATTGGAAGGAAACTTTACTCAGCTAAAATTAAT
ATTAGTTGTCATGATATCCCTGTGGCTGAAAATCGCTAGA
AAACTGGGAGAAAGTTAGGAGGATGCAGTGAGTTGAGTGG
GTGGAAGGAGGCTGTTGAAGACAACAGCTGTCAATGTCAT
GGCTTTGGTTAGATAAGTTTAACCTATTGTAGGTAGTCAG
AGTGTGGCCCTATCCACAACAGATGGCACAGAAAGAGTAT
TCTGTTTTCATTTTGTTTCAGTGATTCTCATGTGCTACAA
GTCTGGGAACCATGGAGTTAAATGCTTTATAATAACTTTG
CTTGGGATTTTACTTGTATATTGTTATGTAACATTACCTT
TCCTGAACTTCTAGAAGGTGGGGTGGTTAGAGGCCACTCA
TCCAACTTTGCAGAGCTCCTATTCTTTGTTTTTTTTTTTT
TTTTTTAAATTTATTTATTTATTTATTTATTTATTTATTT
TTTTTTTTTTTTTAAATTTATTTATTTATTTTTTTTTTTT
ATTATACTTTAAGTTCTAGGGTACATGTGCATAACATGCA
GGTTTGTTACATATGTATACTTGTGCAATGTTGGTGTGCT
GCACCCATCAACTCGTCAGCACCCATCAATTCATCATTTA
TATCAGGTATAACTCCCCAATGCAATTCCTCCCTCCCCTC
CCCATGATAAGCCCAGTGTGTGATGTTCCCTTCCCGAGTC
CAAGTGATCTCATTGTTCAGTTCCCACCTATGAGTGAGAA
CATGCGGTGTTTGGTTTTCTTCTTGTGATAGTTTGCTAAG
AATGATGGTTTCCAGCTGCATCCATGTCCCTACAAAGGAC
GCAAACTCATCCTTTTTATGGCTGCATAGTATTCCATGGT
GTATATGTGCCACATTTTCTTAATCCAGTCTGTCACAGAT
GGACATTTGGGTTGATTCCAAGTCTTTGCTATTGTGAATA
GTGCCGCAATAAACATACGTGTGCATGTGTCTTTGTAGTA
GAGTAATTTATAATCCTTTGGGTATATACCCAGTAGTGGA
TGGCTGGGTCATATGGTACATCTAGTTCTAGATCCTTGAG
GAATCGCCATACTGTTTTCCATAATGGTTGAACTAGTTTA
CAATCCCACCAACAGTGTAAAAGTGTTCCTATTTCTCCAC
ATCCTCTCCAACACTTGTTGTTTCCTGATTTTTAATGATG
GCCATTCTAACTGGTGTGAGATGGTATCTCATTGTGGTTT
TGATTTGCATTTCTCTGATGGCGAGTGATGATGAGCATTT
TTCATGTGTCTGTTGGCTGTATGAATGTCTTCTTTTGAGA
AATGTCTGTTCATATCCTTTGCCCACTTTTTGATGGGGTT
GTTTGTTTTTTCTTGTATATTTGTTTGAGTTCTTTGTAGA
TTCTGGATATTAGCCCTTTGTCAGACGAGTAGATTGCAAG
GGTATTCAGTTAGGAAAAGAAGAAGTCAAATTGTCCCTGT
TCGCAGATGACATGATTGTATATTTAGAAAACCCCATTGT
CTCAGCCCAAAATCTCCTTAAGCTGATAAGCAACTTCAGC
AAAGTCTCAGGATACAAAATTAATGTGCAAAATCACAAGC
ATTCTTATACACCAGTAACAGACAAGCAGAGAGCCAAATC
AGGAATGAACTTCCATTCACAATTGCTTCAAAGAGAATAA
AATACCTAGGAATCCAACTTACAAGGGATGTAAAGGACCT
CTTCAAGGAGAACTACAAACCACTGCTCAGTGAAATCAAA
GAGGACACTAACAAATGGAAGAACATACCATGCTCATGGA
TAGGAAGAATCAATATCGTGAAAATGGCCATACTGCCCAA
GGTTATCTATAGATTCAATGCCATCCCCATCAAGCTACCA
ATGAGTTTCTTCACAGAATTGGAAAAACTGCTTTAAAGTT
CATATGGAACCAAAAAGAGCCCGCATTGCCAAGACAATCC
TAAGTCAAAAGGACAAAGCTGGAGGCGCCACGCTACCTGA
CTTCAAACTATACTACAAGGCTACAGTAACCAAAACAGCA
TGGTACTGGTACCAAAACAGAGCTATAGACCAATGGAACA
GAACAGAGTCCTCAGAAATAATACCACACATCTACAGCCG
TCTGATCTTTGATAAACCTGAGAGAAACAAGAAATGGGGA
AAGGATTCCCTATTTAATAAATGGTGCTGGGAAAATTGGC
TAGCCATAAGTAGAAAGCTGAAACTGGATCCTTTCCTTAC
TCCTTATACGAAGATTAATTCAAGATGGATTAGAGACTTA
AATGTTAGACCTAATACCATAAAAACCCTAGAAGAAAATC
TAGGTAGTACCATTCAGGACATAGGCATGGGCAAGGACTT
CATGTCTAAAACACCAAAAGCAACGGCAGCAAAAGCCAAA
ATTGACAAATGGGATCTCATTAAACTAAAGAGCTTCTGCA
CAGCACAAGAAACTACCATCAGAGTGAACAGGAAACCTAC
AGAATGGGAGAAAATTTTTGCAATCTATTCTTTGTTTTTT
TGGGTAGTGTTGTGAAGCACGGCCGCTAGCTCTCTAAAAT
GCCCTGGCTCTGTTCCATCCCCACTTTTTATCTCAACCTT
CTCTTCCCTTCATTGCTGTTGTCCTTATTCCTGCTCAGTT
TTTATTTGACTCCCAAAGGTCCAGCCAGTCCTGGAAAAGA
GCCCTGGCTCTTCCCAGAGTTCACAGCTGGCTCCAACCTT
GCAAGAGTCAACTGTGTACAACTCTTCCCAGCGTCGTGTT
CATGTCAGTAACCTGCAATCGCCCATGAAGAGAGTGTTTA
CATCATGGAAATCAGTAAACACTACAAATCAGGTTGTTCA
ACAGTTATCAACATACCACTGTTTATGCTGTGCCAGCCCT
TCGGATCTTATTTGGGGTTGGAGAGTGGGCTTAAACTCAT
CAGGCAAAACTACCTCTGATTTGAGCTACTGCTGCTGAAT
CTGTCTGCCTGCTCTCCAGTGAGTTCTCTGGCTATTCAGA
GATTCAGATTCCGTAGATGTATCATTGCTGCCCTCTGCTT
CCTCCCTCTCAGATGCTGCTGCAGGTTTCGTGACTGTTGG
TTTATCCTCATCGACTTGTTTTTGCGGGGCTTCTACTAAC
GAGACACGCTATCACTTAGCTTTATTGCAAATATTGATTT
GCAAATTTTTGTTTTCTTGTGTTTTTATGTGGGGATTCAG
AGATTTGAAAACTATGCCACCACTGTCTTCCCAGAATCTA
TAAGATGGATGACTTATAGATTTGTTCTAAGCTTTGTTCC
TGTTCTGAAATTGTCTAGGTTCAAATCCCTGAAAACTGTT
GTGAAACAGTGAGTTGGACTACAGCTGTAGCTGACCTCTC
ATGAGGCCCGCGAAGCCCTCCTGGGGGTCAGGGCTGCAGT
ACTAGTGATCTTTCATAGAAAAGGCCTTCTGTTAAATTTT
TATAGAAGATACTTTCCCTTAGCTATCAGCTCTTGGGGCC
CTGCAGATTCCACCATTAAACTTGATGCCCTTTTGCCTGC
TTCACGCAGCCTCTGATATTCTCTTGACTTTCTGGTCACT
GTTTAACTCAGCAGATGCCAAAGTAATTTAAAACAATAAC
AAAACAGGGTTTAAAGTCTTTACCTCCAGAACAACCATTT
TTCTGGAATTGTCTCCTCCAAAAAAGAAGGTTCCAAGATT
CATGGTCAGGAAATTTCTCCTCAGACTTAGTGTCAGGTTT
CTCACTTTGCAAATTAAAAAAAAAGTGGGGGTGGGGGTTG
TGCTAGAATCATGGTGTGTTTTCTGTTTGCTTATTTACAT
TTTTCTGAAATGAGTTTTGTCTTTAGATTGAGAAGGGAAC
AATCAAGGAAACTTTTGCTGTCCAGATGTTTTTACTAAGA
ATTCCAGATATTTTACAAACATTTGCAGGCACAAGAGTTT
TCACAAGAGTAGGAGTCCGGAGTCCCTGGCACCACCACTT
AACCAGCTACATGCACTTATACAAAGCATTTCATTTTTCT
GAGGCTGTGTGCTCTGTCCAGTGGCTTTAATACCTGACTT
TTCCTCCAGATTCCATCTCCCCATAACCAAACACGTCCTG
AGTTCAAAAGGAAAGGGAAAAGAAACGCCAATAAGCACAC
ACAAAATGTATTCTTTATCACCATACTATCAAATCATACA
GCCATGGATATAAACTTTATGTTTTTATGATTATTTATTT
TTCCATTTCCAGTTCCCTCCCTGATCCCACTGTGGCAACT
ATTCTTATTTTTATCTGTTTTTGTGAAACGCATATTTTTG
TGGATCTTTATTTTAAACTTATATAAATGACCCCATTGTC
TCAGCCCAAAATCTCCTTAAGCTGATAAGCAACTTCAGCA
AAGTCTCAGGATACAAAATTAATGTGCAAAATCACAAGCA
TTCTTATACACCAGTAACAGACAAGCAGAGAGCCAAATCA
GGAATGAACTTCCATTCACAATTGCTTCAAAGAGAATAAA
ATACCTAGGAATCCAACTTACAAGGGATGTAAAGGACCTC
TTCAAGGAGAACTACAAACCACTGCTCAGTGAAATCAAAG
AGGACACTAACAAATGGAAGAACATACCATGCTCATGGAT
AGGAAGAATCAATATCGTGAAAATGGCCATACTGCCCAAG
GTTATCTATAGATTCAATGCCATCCCCATCAAGCTACCAA
TGAGTTTCTTCACAGAATTGGAAAAACTGCTTTAAAGTTC
ATATGGAACCAAAAAGAGCCCGCATTGCCAAGACAATCCT
AAGTCAAAAGGACAAAGCTGGAGGCGCCACGCTACCTGAC
TTCAAACTATACTACAAGGCTACAGTAACCAAAACAGCAT
GGTACTGGTACCAAAACAGAGCTATAGACCAATGGAACAG
AACAGAGTCCTCAGAAATAATACCACACATCTACAGCCGT
CTGATCTTTGATAAACCTGAGAGAAACAAGAAATGGGGAA
AGGATTCCTATTTAATAAATGGTGCTGGGAAAATTGGCTA
GCCATAAGTAGAAAGCTGAAACTGGATCCTTTCCTTACTC
CTTATACGAAGATTAATTCAAGATGGATTAGAGACTTAAA
TGTTAGACCTAATACCATAAAAACCCTAGAAGAAAATCTA
GGTAGTACCATTCAGGACATAGGCATGGGCAAGGACTTCA
TGTCTAAAACACCAAAAGCAACGGCAGCAAAAGCCAAAAT
TGACAAATGGGATCTCATTAAACTAAAGAGCTTCTGCACA
GCAAAAGAAACTACCATCAGAAAACCTACAGAATGGGAGA
AAATTTTGCAATCTATTCTTTGTTTTTGGGTAGTGTTGTG
AAGCACGGCCGCTAGCTCTCTAAAATGCCCTGGCTCTGTT
CCATCCCCACTTTTATCTCAACCTTCTCTTCCCTTCATTG
CTATTGTCCTTATTCCTGCTCAGTTTTTATTTGACTCCCA
AAGGTCCAGCCAGTCCTGGAAAAGAGCCCTGGCTCTTCCC
AGAGTTCACAGCTGGCTCCAACCTTGCAAGAGTCAACTGT
GTACAACACTTCCCAGCGTCGTGTTCATGTCAGTAACCTG
CAATCGCCCATGAAGAGAGTGTTTACATCATGGAAATCAG
TAAACACTACAAATCAGGTTGTTCAACAGTTATCAACATA
CCACTGTTTATGCTGTGCCAGCCCTTCGGATCTTATTTGG
GGTTGGAGAGTGGAGCTTAAACTCATCAGGCAAAACTACC
TCTGATTTGAGCTACTGCTGCTGAATCTGTCTGCCTGCTC
TCCAGTGAGTTCTCTGGCTATTCAGAGATTCAGATTCCGT
AGATGTATCATTGCTGCCCTCTGCTTCCTCCCTCTCAGAT
GCTGCTGCAGGTTTCGTGACTGTTGGTTTATCCTCATCGA
CTTGTTTTTGCGGGGCTTCTACTAACGAGACACGCTATCA
CTTAGCTTTATTGCAAATATTGATTTGCAAATTTTTGTTT
TCTTGTGTTTTTATGTGGGGATTCAGAGATTTGAAAACTA
TGCCACCACTGTCTTCCCAGAATCTATAAGATGGATGACT
TATAGATTTGTTCTAAGCTTTGTTCCTGTTCTGAAATTGT
CTGGGTTCAAATCCCTGAAAACTGTTGTGAAACAGTGAGT
TGGACTACAGCTGTAGCTGACCTCTCATGAGGCCCGCGAA
GCCCTCCTGGGGGTCAGGGCTGCAGTACTAGTGATCTTTC
ATAGAAAAGGCCTTCTGTTAAATTTTTATAGAAGATACTT
TCCCTTAGCTATCAGCTCTTGGGGCCCTGCAGGTTCCACC
ATTAAACTTGATGCCCTTTTGCCTGCTTCACGCAGCCTCT
GATATTCTCTTGACTTTCTGGTCACTGTTTAACTCAGCAG
ATGCCAAAGTAATTTAAAACAATAACAAAACAGGGTTTAA
AGTCTTTACCTCCAGAACAACCATTTTTCTGGAATTGTCT
CCTCCAAAAAAGAAGGTTCCAAGATTCATGGTCAGGAAAT
TTCTCCTCAGACTTAGTGTCAGGTTTCTCACTTTGCAAAT
TAAAAAAAAAGTGGGGGTGGGGGTTGTGCTAGAATCATGG
TGTGTTTTCTGTTTGCTTATTTACATTTTTCTGAAATGAG
TTTTGTCTTTAGATTGAGAAGGAACAATCAAGGAAACTTT
TGCTGTCCAGATGTTTTACTAAGAATTCCAAATATTTTAC
AAACATTTGCAGGCACAAGAGTTTTCACAAGAGTAGGAGT
CCGAGTCCCTGGCACCACCACTTAACCAGCTACATGCACT
TATACAAAGCATTTCATTTTCTGAGGCTGTGTGCTCTGTC
CAGTGGCTTTAATACCTGACTTTTCCTCCAGATTCCATCT
CCCATAACCAAACACGTCCTGAGTTCAAAAGGAAAGGAAA
AGAAACGCCAATAAGCACACACAAAATGTATTCTTTATCA
CCATACTATCAAATCATACAGCCATGGATATAAACTTTAT
GTTTTATGATTATTTATTTTTCCATTTCAGTTCCCTCCCT
GATCCCACTGTGGCAACTATTCTTATTTTATCTGTTTTTG
TGAAACGCATATTTTGTGGATCTTTATTTTAAACTTATAT
AAATGTTACTTTGCATCACTTTAGCATTGCCTTTAAGATG
CATCCATGTCATCATTTGTACATTTGAAGTGCTTTTTCTA
ACCATTTCATAGCACTCCGTGTCATACCTCCAACCACATT
TTACCCATCTCTCCCAAAGATAGACACCCAATTACCCCAT
CTCCTTGTTTGAGCTCGATTTTAGTTTTCTTTACATCATT
TATTAAATAATCCATTCAATTTTCTGCCAACTGACTTTGG
AGTACGATATTTGTTGTTAAAATGTCCGTCTATACATGAA
TTTCCTTTTGATCTCTCTGTTCTACTCCAGTGGTTTTTTT
TTTTGTTGTTGTTGTTGTTGTTTTGTTTGTTTGTTTGCGG
AGGCAGGAACAAGGTCTGGCGCTGTCTCCCAGGCTGGAGT
GCAGTGGCTCTATCACAGCTCACTGCAACCTCTGACTCCT
GGGTTCAAGCAATTCTTATGCCTCAGCCTCCCGAGTAGCT
GGGATTGCAGGCACCCACCACCACACTGGGCTAATTTTTG
AATTTTAGTAGAGCTAGGGTTTTTCCATGTTGGCCGGGCT
GGGCTCGAACTCCTGGCCTCAAGCAATCCATCTGCCTGGG
CCTCCAAAAGTCTGGGATTACTGGCCTAATATATTTTTCT
TGCACCAAAACCACACTGTTTCTATTACTAGAGATTTGTA
CTAAGTTACAGTGACTGGTAAAAGAAATCTCCCTCATTAT
TCCTATTTTTCAATTTTAACTTATTTCTGAATATTTATTA
TTTCTTTTCAGTGTAGTTCAGAATAATAACTCTCTAAAAT
GCCCTGGCTCTGTTCCATCCCCACTTTTATCTCAACCTTC
TCTTCCCTTCATTGCTATTGTCCTTATTCCTGCTCAGTTT
TTATTTGACTCCCAAAGGTCCAGCCAGTCCTGGAAAAGAG
CCCTGGCTCTTCCCAGAGTTCACAGCTGGCTCCAACCTTG
CAAGAGTCAACTGTGTACAACACTTCCCAGCGTCGTGTTC
ATGTCAGTAACCTGCAATCGCCCATGAAGAGTGTTTACAT
CATGGAAATCAGTAAACACTACAAATCAGGTTGTTCAACA
GTTATCAACATACCACTGTTTATGCTGTGCCAGCCCTTCG
GATCTTATTTGGGGTTGGAGAGTGGAGCTTAAACTCATCA
GGCAAAACTACCTCTGATTTGAGCTACTGCTGCTGAATCT
GTCTGCCTGCTCTCCAGTGAGTTCTCTGGCTATTCAGAGA
TTCAGATTCCGTAGATGTATCATTGCTGCCTCTGCTTCCT
CCCTCTCAGATGCTGCTGCAGGTTTCGTGACTGTTGGTTT
ATCCTCATCGACTTGTTTTTGCGGGCTTCTACTAACGAGA
CACGCTATCACTTAGCTTTATTGCAAATATTGATTTGCAA
ATTTTTGTTTTCTTGTGTTTTTATGGGGATTCAGAGATTT
GAAAACTATGCCACCACTGTCTTCCCAGAATCTATAAGAT
GGATGACTTATAGATTTGTTCTAAGCTTTGTTCCTGTTCT
GAAATTGTCTAGGTTCAAATCCCTGAAAACTGTTGTGAAA
CAGTGAGTTGGACTACAGCTGTAGCTGACCTCTCATGAGG
CCCATGAGAAGCCCTCCTGGGGTCAGGGCTGCAGTACTAG
TGATCTTTCATAGAAAAGGCCTTCTGTTAAATTTTTATAG
AAGATACTTTCCTTAGCTATCAGCTCTTGGGGCCCTGCAG
GTTCCACCATTAAACTTGATGCCCTTTTGCCTGCTTCACG
CAGCCTCTGATATTCTCTTGACTTTCTGGTCACTGTTTAA
CTCAGCAGATGCCAAAGTAATTTAAAACAATAACAAAACA
GGGTTTAAAGTCTTTACCTCCAGAACAACCATTTTTCTGG
AATTGTCTCCTCAAAAAGAAGGTTCCAAGATTCATGGTCA
GGAAATTTCTCCTCAGACTTAGTGTCAGGTTTCTCACTTT
GCAAATTAAAAAAAAGTGGGGTGGGGGTTGTGCTAGAATC
ATGGTGTGTTTTCTGTTTGCTTATTTACATTTTTCTGAAA
TGAGTTTTGTCTTTAGATTGAGAAGGAACAATCAAGGAAA
CTTTTGCTGTCCAGATGTTTTTACTAAGAATTCCAAATAT
TTTACAAACATTTGCAGGCACAAGAGTTTTCACAAGAGTA
GGAGTCCGAGTCCCTGGCACCACCACTTAACCAGCTACAT
GCACTTATACAAAGCATTTCATTTTCTGAGGCTGTGTGCT
CTGTCCAGTGGCTTTAATACCTGACTTTTCCTCCAGATTC
CATCTCCCATAACCAAACACGTCCTGAGTTCAAAAGGAAA
GGAAAAGAAACGCCAATAAGCACACACAAAATGTATTCTT
TATCACCATACTATCAAATCATACAGCCATGGATATAAAC
TTTATGTTTTATGATTATTTATTTTTCCATTTCAGTTCCC
TCCCTGATCCCACTGTGGCAACTATTCTTATTTTATCTGT
TTTTGTGAAACGCATATTTTGTGGATCTTTATTTTAAACT
TATATAAATGTTACTTTGCATCACTTTAGCATTGCCTTTA
AGATGCATCCATGTCATCATTTGTACATTTGAAGTGCTTT
TTCTAACCATTTCATAGCACTCCGTGTCATACCTCCAACC
ACATTTTACCCATCTCTCCCCAAAGATAGACACCCAATTA
CCCCATCTCCTTGTTTGAGCTCGATTTTAGTTTTCTTTAC
ATCATTTATTAAATAATCCATTCAATTTTCTGCCAACTGA
CTTTGGGTACGATATTTGTTGTTAAAATGTCCGTCTATAC
ATGAATTTCCTTTTGATCTCTCTGTTCTACTCCAGTGGTT
TTTTTTTTTTTGTTGTTGTTGTTTTTGTTTGTTTGTTTGC
GGAGGCAGGAACAAGGTCTGGCGCTGTCTCCCAGGCTGGA
GTGCAGTGGCTCTATCACAGCTCACTGCAACCTCTGACTC
CTGGGTTCAAGCAATTCTTATGCCTCAGCCTCCCGAGTAG
CTGGGATTGCAGGCACCCACCACCACACTGGGCTAATTTT
TGAATTTTTAGTAGAGCTAGGGTTTTTCCATGTTGGCCGG
GCTGGGCTCGAACTCCTGGCCTCAAGCAATCCATCTGCCT
GGGCCTCCAAAAGTCTGGGATTACTGGCCTAATATATTTT
TTCTTGCACCAAAACCACACTGTTTCTATTACTAGAGATT
TGTACTAAGTTACAGTGACTGGTAAAAGAAATCTCCCTCA
TTATTCCTATTTTTCAATTTTAACTTATTTCTGAATATTT
ATTATTTCTTTTCAGTGTAGTTCAGAATAATAACTCAAGT
TCCTCAAAAAATCCAACTAGAATTTGTATGGGGATTGCAT
TGAATTTTTGGATTAATTCGGGAAGAACAAATACCTTTAA
AATAGTAAATTGTGCCATCCAAGAGCACAGAATGTTTTTC
TATTATTTTAAAATCAACTGGGCATAGTGGCTCACACCTA
TAGTCCCAGCACTTTAGGAGGCCGAGGTGGGAGGATCGCT
TTAGTCCAGGAATTCGAGACCAGCCTGGGCAACATAGGAA
GACCCTTGTCTCTACAAATAAAATAAAACAAAATAAAATA
AAATAAATAAGTAAAATTAGTTTCTCTATTACTTGTTCAA
GTTTTAAAAGTTTTTCATAGAGGTCTTTTATAGCCTTGGT
TAAAATAATTTCTAGACATCAGTTTTGTTGTTATTGCAAT
TGCTCTTGTTGATTCATTTTTCATCAAATTTTCTAGTTGA
TTAATGCAAATGTAAGGAAATCCTATTGATTTTATAAATT
GATGTTGTCTGTTGGAACTTTGCTGCATCAGCAATACATT
TACCAAAGTATTTGATCACCCATGTTTCTTCTGTACTTAG
TACTGCATCCTCCTGAATTTGTTTTCTCTACAAATGTAAA
GAGATTTAGCTTCTTCCTCCGATTCTGTTTCCATTATGAG
TCTTTGAGTGTCTGAGGACATATTTGTTATGCCCTATATT
TGAATGACAGTTTGATGTGTCATCTTCATCAGTTCTTTAA
ATATATTACTTCATTGTCTGATTGAGTCCAGTGTTGCTGA
TCGTAGTACAATGCCACTTGACTTTTTCTTTTAGGTGATC
TTTCTCTCTAGCAGCTTTTAGAATGTCCTCTTTGTCTTTG
CGTACTCTAGGTCCATTTCTCCTTAACTCTTGTTTGTTCC
TTGATGAGTTTTTTTTCTTTGACTGAGTCTTGTTCTGTCA
CCCAGGCTGGAGTGCAGTGGTGTGATGTCGGCTCACTGCA
ACCGCCACCTCCCAGGTTCCAGCGATTCTCCTGCCTCAAC
CTCCCAAGTAGCTGGGATTATAGGTGTGCCCCACAACACC
CAGGTGTTTCTTGTAGTTTTAGTAGAGCAGGGTTTCTCCA
TGTTGCCCACACTTGCCTGGAACTCCTGGCCTCAAGTGAT
CTGCCCATCTTGGCCTTCCAAAGTGCTGGGATTACAAGCA
TGAGCCACTCTGCCCAGTCTTTTTTCATTTTCTTTTCTTT
TCTTTTCTTTTTTTTTTTTAATGAGCCGTGTCATCAATCT
TCAAAATGGAAATACATCTTTATTAGTTCTAAGCTTTGTT
CCTGTTCTGAAATTGTCTAGGTTCAAATCCCTGAAAACTG
TTGTGAAACAGTGAGTTGGACTACAGCTGTAGCTGACCTC
TCATGAGGCCTGAAGCCCTCCTGGGGTCAGGGCTGCAGTA
CTAGTGATCTTTCATAGAAAAGGCCTTCTGTTAAATTTTT
ATAGAAGATACTTTCCTTAGCTATCAGCTCTTGGGGCCCT
GCAGGTTCCACCATTAAACTTGATGCCCTTTTGCCTGCTT
CACGCAGCCTCTGATATTCTCTTGACTTTCTGGTCACTGT
TTAACTCAGCAGATGCCAAAGTAATTTAAAACAATAACAA
AACAGGGTTTAAAGTCTTTACCTCCAGAACAACCATTTTT
CTGGAATTGTCTCCTCAAAAAGAAGGTTCCAAGATTCATG
GTCAGGAAATTTCTCCTCAGACTTAGTGTCAGGTTTCTCA
CTTTGCAAATTAAAAAAAAGTGGGGTGGGGGTTGTGCTAG
AATCATGGTGTGTTTTCTGTTTGCTTATTTACATTTTTCT
GAAATGAGTTTTGTCTTTAGATTGAGAAGGAACAATCAAG
GAAACTTTTGCTGTCCAGATGTTTTTACTAAGAATTCCAA
ATATTTTACAAACATTTGCAGGCACAAGAGTTTTCACAAG
AGTAGAGTCCAGTCCTGGCACCACCACTTAACCAGCTACA
TGCACTTATACAAAGCATTTCATTTTCTGAGGCTGTGTGC
TCTGTCCAGTGGCTTTAATACCTGACTTTTCCTCCAGATT
CCATCTCCCATAACCAAACACGTCCTGAGTTCAAAAGGAA
AGGAAAAGAAACGCCAATAAGCACACACAAAATGTATTCT
TTATCACCATACTATCAAATCATACAGCCATGGATATAAA
CTTTATGTTTTTATGATTATTTATTTTTCCATTTCCAGTT
CCCTCCCTGATCCCACTGTGGCAACTATTCTTATTTTTAT
CTGTTTTTGTGAAACGCATATTTTTGTGGATCTTTATTTT
AAACTTATATAAATGTTACTTTGCATCACTTTAGCATTGC
CTTTAAGATGCATCCATGTCATCATTTGTACATTTGAAGT
GCTTTTTCTAACCATTTCATAGCACTCCGTGTCATACCTC
CAACCACATTTTACCCATCTCTCCCCAAAGATAGACACCC
AATTACCCCATCTCCTTGTTTGAGCTCGATTTTAGTTTTC
TTTACATCATTTATTAAATAATCCATTCAATTTTCTGCCA
ACTGACTTTGGGTACGATATTTGTTGTTAAAATGTCCGTC
TATACATGAATTTCCTTTTGATCTCTCTGTTCTACTCCAG
TGGTTTTTTTTGTTGTTGTTGTTGTTTTTGTTTGTTTGTT
TGCGGAGGCAGGAACAAGGTCTGGCGCTGTCTCCCAGGCT
GGAGTGCAGTGGCTCTATCACAGCTCACTGCAACCTCTGA
CTCCTGGGTTCAAGCAATTCTTATGCCTCAGCCTCCCGAG
TAGCTGGGATTGCAGGCACCCACCACCACACTGGGCTAAT
TTTTGAATTTTAGTAGAGCTAGGGTTTTTCCATGTTGGCG
GGCTGGGCTCGAACTCCTGGCCTCAAGCAATCCATCTGCC
TGGGCCTCCAAAAGTCTGGGATTACTGGCCTAATGTATTT
TTCTTGCACCAAAACCACACTGTTTCTATTACTAGAGATT
TGTACTAAGTTACAGTGACTGGTAAAAGAAATCTCCCTCA
TTATTCCTATTTTTCAATTTTAACTTATTTCTGAATATTT
ATTATTTCTTTTCAGTGTAGTTCAGAATAATAACTCAAGT
TCCTCAAAAATCCAACTAGAATTTGTATGGGGATTGCATT
GAATTTTTGGATTAATTCGGGAAGAACAAATACCTTTAAA
ATAGTAAATTGTGCCATCCAAGAGCACAGAATGTTTTTCT
ATTATTTTAAAATCAACTGGGCATAGTGGCTCACACCTAT
AGTCCCAGCACTTTAGGAGGCCAAGGTGGGAGGATCGCTT
TAGTCCAGGAATTCGAGACCAGCCTGGGCAACATAGGAAG
ACCCTTGTCTCTACAAATAAAATAAAACAAAATAAAATAA
AATAAATAAGTAAAATTAGTTTCTCTATTACTTGTTCAAG
TTTTAAAAGTTTTTCATAGAGGTCTTTTATAGCCTTGGTT
AAAATAATTTCTAGACATCAGTTTTGTTGTTATTATGAAT
TGCTCTTGTTGATTCATTTTTCATCAAATTTTCTAGTTGA
TTAATGCAAATGTAAGGAAATCCTATTGATTTTATAAATT
GATGTTGTCTGTTGGAACTTTGCTGCATCAGCAATACATT
TACCAAAGTATTTGATCACCCATGTTTCTTCTGTACTTAG
TACTGCATCCTCCTGAATTTGTTTTCTCTACAAATGTAAA
GAGATTTAGCTTCTTCCTCCGATTCTGTTTCCATTATGAG
TCTTTGAGTGTCTGAGGACATATTTGTTATGCCCTATATT
TGAATGACAGTTTGATGTGTCATCTTCATCAGTTCTTTAA
ATATATTACTTCATTGTCTGATTGAGTCCAGTGTTGCTGA
TCGTAGTACAATGCCACTTGACTTTTTCTTTTAGGTGATC
TTTCTCTCTAGCAGCTTTTAGAATGTCCTCTTTGTCTTTG
CGTACTCTAGGTCCATTTCTCCTTAACTCTTGTTTGTTCC
TTGATGAGTTTTTTCTTTGACTGAGTCTTGTTCTGTCACC
CAGGCTGGAGTGCAGTGGTGTGATGTCGGCTCACTGCAAC
CGCCACCTCCCAGGTTCCAGCGATTCTCCTGCCTCAACCT
CCCAAGTAGCTGGGATTATAGGTGTGCCCCACAACACCCA
GGTGTTTCTTGTAGTTTTAGTAGAGCAGGGTTTCTCCATG
TTGCCCACACTTGCCTGGAACTCCTGGCCTCAAGTGATCT
GCCCATCTTGGCCTTCCAAAGTGCTGGGATTACAAGCATG
AGCCACTCTGCCCAGTCTTTTTTTTCATTTTTCTTTTTCT
TTTCTTTTCTTTTCTTTTTTTTTTTTAATGAGCCGTGTCA
TCAATCTTCAAAATGGAAATACATCTTTATTAGTTCTAAT
TTTTCCCCTGTGGGATCCCATTATTCAAATATTCCTGATA
CTTTTATATCTAGTCTCCCAACATCTTAGCACTTCTCTAA
ATGTTACTTTGCATCACTTTAGCATTGCCTTTAAGATGCA
TCCATGTCATCATTTGTACATTTGAAGTGCTTTTTCTAAC
CATTTCATAGCACTCCGTGTCATACCTCCAACCACATTTT
ACCCATCTCTCCCAAAGATAGACACCCAATTACCCCATCT
CCTTGTTTGAGCTCGATTTTAGTTTTCTTTACATCATTTA
TTAAATAATCCATTCAATTTTCTGCCAACTGACTTTGGGT
GCGATATTTGTTGTTAAAATGTCCGTCTATACATGAATTT
CCTTTTGATCTCTCTGTTCTACTCCAGTGGTTTTTTTTTG
TTGTTGTTGTTGTTTTTGTTTGTTTGTTTGCGGAGGCAGG
AACAAGGTCTGGCGCTGTCTCCCAGGCTGGAGTGCAGTGG
CTCTATCACAGCTCACTGCAACCTCTGACTCCTGGGTTCA
AGCAATTCTTATGCCTCAGCCTCCCGAGTAGCTGGGATTG
CAGGCACCCACCACCACACTGGGCTAATTTTTGAATTTTA
GTAGAGCTAGGGTTTTTCCATGTTGGCGGGCTGGGCTCGA
ACTCCTGGCCTCAAGCAATCCATCTGCCTGGGCCTCCAAA
AGTCTGGGATTACTGGCCTAATGTATTTTTTTCTTGCACC
AAAACCACACTGTTTCTATTACTAGAGATTTGTACTAAGT
TACAGTGACTGGTAAAAGAAATCTCCCTCATTATTCCTAT
TTTTCAATTTTAACTTATTTCTGAATATTTATTATTTCTT
TTCAGTGTAGTTCAGAATAATAACTCAAGTTCCTCAAAAA
TCCAACTAGAATTTGTATGGGGATTGCATTGAATTTTTGG
ATTAATTCGGGAAGAACAAATACCTTTAAAATAGTAAATT
GTGCCATCCAAGAGCACAGAATGTTTTTCTATTATTTTAA
AATCAACTGGGCATAGTGGCTCACACCTATAGTCCCAGCA
CTTTAGGAGGCCGAGGTGGGAGGATCGCTTTAGTCCAGGA
ATTCGAGACCAGCCTGGGCAACATAGGAAGACCCTTGTCT
CTACAAATAAAATAAAACAAAATAAAATAAAATAAAATAA
AATAAATAAGTAAAATTAGTTTCTCTATTACTTGTTCAAG
TTTTAAAAGTTTTTCATAGAGGTCTTTTATAGCCTTGGTT
AAAATAATTTCTAGACATCAGTTTTTGTTGTTATTGCGAA
TTGCTCTTGTTGATTCATTTTTTCATCAAATTTTCTAGTT
GATTAATGCAAATGTAAGGAAATCCTATTGATTTTTATAA
ATTGATGTTGTCTGTTGGAACTTTGCTGCATCAGCAATAC
ATTTACCAAAGTATTTGATCACCCATGTTTCTTCTGTACT
TAGTACTGCATCCTCCTGAATTTGTTTTTCTCTACAAATG
TAAAGAGATTTAGCTTCTTCCTCCGATTCTGTTTCCATTA
TGAGTCTTTGAGTGTCTGAGGACATATTTGTTATGCCCCT
ATATTTGAATGACAGTTTGATGTGTCATCTTCATCAGTTC
TTTAAATATATTACTTCATTGTCTGATTGAGTCCAGTGTT
GCTGATGCGTAGTACAATGCCACTTGACTTTTTTCTTTTT
AGGTGATCTTTCTCTCTAGCAGCTTTTAGAATGTCCTCTT
TGTCTTTGCGTACTCTAGGTCCATTTTCTCCTTAACTCTT
GTTTGTTCCTTGATGAGTTTTTTTTTCTTTGACTGAGTCT
TGTTCTGTCACCCAGGCTGGAGTGCAGTGGTGTGATGTCG
GCTCACTGCAACCGCCACCTCCCAGGTTCCAGCGATTCTC
CTGCCTCAACCTCCCAAGTAGCTGGGATTATAGGTGTGCC
CCACAACACCCAGGTGTTTCTTGTAGTTTTAGTAGAGCAG
GGTTTCTCCATGTTGCCCACACTTGTCTGGAACTCCTGGC
CTCAAGTGATCTGCCCATCTTGGCCTTCCAAAGTGCTGGG
ATTACAAGCATGAGCCACTCTGCCCAGTCTTTTTTTTCAT
TTTTCTTTTTCTTTTCTTTTCTTTTTTTTTTTTAATGAGC
CGTGTCATCAATCTTCAAAAATGGAAATACATCTTTATTA
GTTCTAATTTTTCCCCTGTGGGGATCCCATTATTCAAATA
TTCCTGATACTTTTATATCTAGTCTCCCAACATCTTAGCA
CTTCTCTAAATGTTTTCTCTCTTTGCTCTTTCCTTTTTTG
TGAGAGTTCCCCAATCAAATATGCCTCCTCACTAATTATT
TTTAGTGACATCCATCCTGTAATATTTCTCATTTAGCATA
TTCTTTATTTCAACATTATATTTAAGTATTTATACATGTA
ATTCTTAGTTATGATTTCTTTTTAGTGCATTATAGTAGGA
AATCTTTCTTTGTATCCTTGAGTACATGTACTAGATTATT
CCACATTCTTGGTCTGTTTCAGGTGGTGCCTGTTGTTCAG
GGTCCTGTCTTCCTTTACCAATCCTCAGGCGTCTGATTAT
GTTGGTATGTGAGTTCATGTTCCTTGGCGGTCATGGCTGG
TGCTTCTGGGGAAGCACAGAAGGCCTGGTCCCAGCCTATG
TCCCTCTAGGCATATTTAAGGTGAGGGACGGGGAGGAAAT
CCACAGTGGAGAGCCCTAGACACGGCAGAAGACCATCCCT
GTTTGCTGCCTCTTCAGCTGGAGATTCCTGTGACCAAGAT
TTCACATTTAAGCTGCTAGAAGGCAAGAGTACCAGGAGGA
AATTATTGCTGGGACACCCATCTGGGGCTTGGAAATGGAG
GTTTGTTGGAGTGATTGTCAGAGTGTGATTGCTCAGTCCG
CAACTCTTGTCATCAACGAGGCCCCACTGTAGGGCTTTTA
CAATGTTCCTCCTCTCACTGTCACCCCCCGCCACCCCTAG
CCATCCTCCACCTCAGGCTCCAGCCCTTCCTATTCCCAGC
TCTGCCTCTGACCTTTACACATCCAACTCCTCAGAGATTT
TGTGGCAAGTCAGGTCTCATTAACGCAGGTCTCAGTAACA
ACTGCTTCCGTACTGACAAAGTGGTTCAGTTAAATATTAA
AAGCTGATTGAGCCAGTGCCCTTCTACAAAGGCTAGATTG
TAACAAAAGCCCACCAAGAGTTTTGCCCAGGCCTCTCCTG
GGCCTTGAAGCATTGCAAGATAACCAAGGAATTCTTAACA
GGACCCTTTTAGGATTAAACAAGTTTTATTGGGGGTCTGA
AAAAAATCTTCCCAGGCCTCTACAAACAAGTTTACTGGGG
GTCTGAAGGAACTCCCCAAGTCTCCATGATTTAGCAGGAG
ACAAGATAAGGTTAATCACCCCAGCACCTGGACCCATTTA
GATTAAGTAAATTTACGAGGCTCCTGAGGAAGGTCTTCAG
GACTCAGACCTAGATTAGAAGAAGTTAATCACTGATGTCT
TTAGATGAATGCACACTTACACGTTGACATATAGCTTTGA
AGGTATGTAAGCCCTGGAAAAGTTTGTAATTTTGAGCTGG
TCTGGCAATATTTCCCAGGCCTTCTCCCTGTAGCAGTTAC
AGAAATAAACTCTCTTCTTTCCCAGTTCACCAGCATCTCG
TTATTGGGCGCAAGAATAAACAGCCCAGCCTTCCGTTTGG
TCCAGGAACAATTTCTCTCAGATTTTTAAATAAATTGTTT
TTCAAATTAATACTTCTTTTTTTTTTTTTGAGACGGAGTC
TGGCTGTGTCGCCCAGGCTGGCGTGCAGTGGCTGGATCTC
AGTTCACTGCAAGCTCCGCCTCCCGGCTTACGCCATTCTC
CTGCCTCAGCCTCCCGAGTAGCTGGGACTACAGGCGCCCG
CCACATCGCCCAGGTAGTTTTTGTATTTTTTAGTAGAGAC
GGGGTTTCAACGTGTTAGCCAGGATGGTCTCGATCTCCTG
ACCTCGTGATCCGCCCATCTCGGCCTCCCAAAGTGCTGGG
ATTACAAGCATGAGCCACTCTGCCCAGTCTTTTTTCATTT
TCTTTTCTTTTCTTTTTTTTTTTTTTTTAATGAGCCGTGT
CATCAATCTTCAAAAATGGAAATACATCTTTATTAGTTCT
AATTTTTCCCTGTGGGATCCCATTATTCAAATATTCCTGA
TACTTTTATATCTAGTCTCCCAACATCTTAGCACTTCTCT
AAATGTTTTCTCTCTTTGCTCTTTCCTTTTTGTGAGAGTT
CCCCAATCAAATATGCCTCCTCACTAATTATTTTAGTGAC
ATCCATCCTGTAATATTTCTCATTTAGCATATTCTTTATT
TCAACATTATATTTAAGTATTTATACATGTAATTCTTAGT
TATGATTTCTTTTAGTGCATTATAGTAGGAAATCTTTCTT
TGTATCCTTGAGTACATGTACTAGATTATTCCACATTCTT
GGTCTGTTTCAGGTGGTGCCTGTTGTTCAGGGTCCTGTCT
TCCTTTACCAATCCTCAGGCGTCTGATTATGTTGGTATGT
GAGGTCATGTTCCTTGGCGGTCATGGCTGGTGCTTCTGGG
AAGCACAGAAGGCCTGGTCCCAGCCTATGTCCCTCTAGGC
ATATTTAAGGTGAGGGACGGGAGGAAATCCACAGTGGAGA
GCCCTAGACACGGCAGAAGACCATCCCTGTTTGCTGCCTC
TTCAGCTGGAGATTCCTGTGACCAAGATTTCACATTTAAG
CTGCTAGAAGGCAAGAGTACCAGGAGGAAATTATTGCTGG
GACACCCATCTGGGGCTTGGAAATGGAGGTTTGTTGGAGT
GATTGTCAGAGTGTGATTGCTCAGTCCGCAACTCTTGTCA
TCAACGAGGCCCCACTGTAGGGCTTTTACAATGTTCCTCC
TCTCACTGTCACCCCCCGCCACCCCTAGCCATCCTCCACC
TCAGGCTCCAGCCCTTCCTATTCCCAGCTCTGCCTCTGAC
CTTTACACATCCAACTCCTCAGAGATTTTGTGGCAAGTCA
GGTCTCATTAACGCAGGTCTCAGTAACAACTGCTTCCGTA
CTGACAAAGTGGTTCAGTTAAATATTAAAAGCTGATTGAG
CCAGTGCCCTTCTACAAAGGCTAGATTGTAACAAAAGCCC
ACCAAGAGTTTTGCCCAGGCCTCTCCTGGGCCTTGAAGCA
TTGCAAGATAACCAAGGAATTCTTAACAGGACCCTTTTAG
GATTAAACAAGTTTTATTGGGGGTCTGAAAAAAATCTTCC
CAGGCCTCTACAAACAAGTTTACTGGGGGTCTGAAGGAAC
TCCCCAAGTCTCCATGATTTAGCAGGAGACAAGATAAGGT
TAATCACCCCAGCACCTGGACCCATTTAGATTAAGTAAAT
TTACGAGGCTCCTGAGGAAGGTCTTCAGGACTCAGACCTA
GATTAGAAGAAGTTAATCACTGATGTCTTTAGATGAATGC
ACACTTACACGTTGACATATAGCTTTGAAGGTATGTAAGC
CCTGGAAAAGTTTGTAATTTTGAGCTGGTCTGGCAATATT
TCCCAGGCCTTCTCCCTGTAGCCGGTTACAGAAATAAACT
CTCTTCTTTCCCAGTTCACCAGCATCTCGTTATTGGGCCG
CAAGAATAAACAGCCCAGCCTTCCGTTTGGTCCAGGAACA
ATTTCTCTCAGATTTTTAAATAAATTGTTTTTCAAATTAA
TACTTCTTTTTTTTTTTTTTGAGACGGAGTCTGGCTGTGT
CGCCCAGGCTGGCGTGCAGTGGCTGGATCTCAGTTCACTG
CAAGCTCCGCCTCCCGGGCTTACGCCATTCTCCTGCCTCA
GCCTCCCGAGTAGCTGGGACTACAGGCGCCCGCCACATCG
CCCAGGTAGTTTTTTGTATTTTTTTTAGTAGAGACGGGGT
TTCAACGTGTTAGCCAGGATGGTCTCGATCTCCTGACCTC
GTGATCCGCCCATCTCGGCCTCCCAAAGTGCTGGGATTAC
AGGCTTGAGCCACCGCACCCGGCCTTCCTTTTTTTATAAG
TGCCTTCTAGTTTGATTTTGGAAGAAGCACTACATAGCCT
ATGACACTTTGCCATATTGCCAGGTAGAAAAGTGATGACA
TGATAAAATGTTATGCAAATAGAAACTGTAAGAACTAGGA
CAAATACCATCTATCAATCAACTTCTAGAGCTCAAAAACA
AAAAAAGAAAAGGAAGTTAGTTTTGGGTATCTTTGTGACA
TTATTTGTTTGACATAAAATGGCTGTGAGAACAGATTTTT
TTTTAATTGTTTAAGTGTCTGTGAAGACGAAAGCTTGACA
ATAGACACCAAGAAGGACTGGCACGGAGCGATGCCAGGGT
CAGGTCCTCGAGAGCCATGGGCAGCTGCACACTAGGTCAC
CTCATGCAAATACTTAATTCCCACCTGAGACTCCAATTAG
CTTGTTAGGTTTGCTCCCTAGAAGATGCACATACACTAGG
GAGCACCTGGAAGGGTGAAACTTGAGAAGCATCAAAACGC
CAGTACTCATTGCTTTTGTTCGGGGAGATCGCATCAGACT
CCATGTCCTTTCCCCTACTTTCCTCTGGACCTTTCACCTA
ATTCGCTAGGAATTTATATATACTAGTCACAGGGTTCAGG
ACTCCTCCCTCACCACACTCTGCAGGCTTTGAAATCAAAG
GTCTGAATATCTCCCCAGGCAATCAGAAAAGGCAAGACCT
GGCAAATAAGAGATTGTACTAACCAGTGACAAAATCACAG
ACAACATGTGCTCTTCCCCTTCCACAGAATCCACAAGTAG
GTGCAGTGAAAGAGCCCTAGATTTGAAGCCAAGGCCATCA
AATGCCCTCCCAGCCATTGTCACTAATCACATATCCACAA
GCCAGGTCACTTAATCTCTCAAAGCCTCAACGTCCATATC
TTCCAAATGGGGCTAAAAATTCAGGTTAACTCCATGGAAC
TTTCATGAGAAAAGACTGTATGCAAAAGCAACTGAAAACT
GATAAAGCACCAGATATGCTAGTACTGCATGACTATCGTG
AAATAAACAGGGCTCATTTCCAAAGGTACAAAGACCCGGC
AAGTGTAAAGACTTCTTCCTAGGTCTAGACTTTCCATAGA
AATAGCTTTCCTATCCACTTTCTGATGCCGAGAATTTTGA
AAGTTCTTTTCCCTTAGGTTGAGATATAAAGGGCAAATCT
GCATGGGAAAAGATTGCTTCAATTTATCAGTCGTGGGAAC
CTGGGGTAAACACATTTTCAGAGCATTTATTGAAAGGAGA
GCAGTGGGCTTCTGAGGTAGAAGAGTTGCAATCTTTATGT
GGGCTAAAAGAGGCAAATTCAGGTGCCTGGGAACCTTGTT
TATAGTTTTGCTCTCCTACACCAGCTCTTTTGTCAGAATT
GCTTAAAAAACAAACATTGTTTTTGCAAGACCTCACCCTA
GATGTCTAAACTTCTAAAATCCCTAACAATCAATTTTTCT
GACTTTGAATGCTTATCTAGCAGGTAACATGCATTTTAAA
TTAATCCTTGTATCAACACTTCAGCTGAAAAACTGAAGTC
TGGGAGTTGAAGGACCCTAAAGTCTCAAAGCAAAAATAAA
TATACATCTGTTTTCATTTAAGAAGTGTCAAAATGTGGGT
TTATTTAAGTATTTGGAGGTAGTGTCTTCTTCAGACACAA
ATGTTGTGTTCCATTTTCTTCAACACTTTGAGCAATTAGT
AGACAAACCAATTACTTGATTGTACTTGAATACAATTACT
TGATTAAGTCATATACATTTCCTTCAGTATGAAAAACTAC
CACCTAATGGTGTTTTACTATTATTTCCCTCAATTTATAC
TTTACATAATACATTCCTGGTGTTTCCTCAATCTACAAAT
TCCCTTATCCCAAAGGATCAACTTAATATTAGATTGGCCA
TATAAAATTTCCGCCTTTCCAAGTCAAAATGGTTCATGAT
TGACTCAGGTTTTGTGTAGAGCCAGATTTCTGGATTCAAA
GCCCATCAAGCCATTTCCTAGGTCTAAAACTGCAAATGGT
TATAGGATTTTCTGAACCTCAGTTTCCTCATCTGTAAAAT
GGGCTTAACAATAGTGCCAACTTCAGACAGTTGTAAAATT
AAATGAGATGATGAACAGAAAGTACTTAGCACAGTGCCTA
GCACACAGTAATTACTTAGTACACATCATCTTAAAAGAGA
AAAGGAACGAAATTGATCCATCTATCTGTATTCCCAATGC
TTATCACAGTGCCTAATTCGTTATATACACTAATTAAAAT
TTGTATTGGATTGGATGGTTTTGGTCTTCAATTCTATCAA
ACTGAGCCATGATATATCCATAATCCCATGTGACGTTTGT
GTAAGAGTTTAATGTTTCTAGTGTTGAAAGAAAACTTTAA
ACAAATTAAATTTCGTTGAATTTATTTGAGCAAAGAAACC
ATTCATGAATAAGTCAGCACCCTGAATTAGTAAAGATTTA
GAGAGCTCCAATATAAATACTAGACTGTCAGTATTTAGAG
ACAAAAATAGTTTGATTGGTTACAGCTGGCATTTGCCTTT
CAGGAACATGTTTTGGCAGTTTGCAGTCTGTGATTGACTG
AAAGCATGGCTGCTATGATTGGTCAAGACTCAGTTACTTG
TTACACGAATATACTCTCAGGTTAAGTTGCAGTTTGTTTA
TATATTAGGTTAAGTACCCTACCTACCTAGGCAGTTTTGG
GCCACATTAAATTTACTTTAATGCTATTGAGTTTTATCCA
TTTTCTTAGTGGAATAACGAACATGTGGAGACTACCCGAG
TACTCCAAAATTTAGAGATCAGAAAGAGGGGAGCACCTGT
GGGGAGTGACCAGGGATTTGGAGGAAAACCATGGGATTGT
CAGGTCTAAGGGCAAAGTGAAAAAGGTGCTTTGAGAAGAA
GGGAGAGCAGCCTTGCCATTTGCTGCTGAAGGTTCAAGAC
CAAACACTGCATTTGGCAATAAGGAAGCCACTGGTGACCT
TGATGAGAGGGATTTCCTTGGAGCACTGGGGGCAAAAGCC
TAAGTGGTCAATTAAAGACAGAATGAGAGGTAAGCATGTA
CAACACTGAGAGCAGACATTTTATTTATTTTATTTATTTA
TTTATTTATTTATTTATTTATTTATTTATTTATTTATTTA
TTTATTTATTTATTTATTTATTTATTTATTTATTTATTTA
TTTATTTATTTATTTATTTATTTATTTATTTATTTATTTA
TTTATTTATTTATTTATTTATTTATTTATTTATTTATTTA
TTTATTTATTTATTTATTTATTTATTTATTTATTTATTTA
TTTATTTATTTATTTATTTATTTATTTATTTATTTATTTA
TTTATTTATTTATTTATTTATTTATTTATTTATTTATTTA
TTTATTTATTTATTTATTTATTTATTTATTTATTTATTTA
TTTATTTATTTATTTATTTATTTATTTATTTATTTATTTA
TTTATTTATTTATTTATTTATTTATTTATTTATTTATTTA
TTTATTTATTTATTTATTTATTTATTTATTTATTTATTTA
TTTATTTATTTATTTATTTATTTATTTATTTATTTATTTA
TTTATTTATTTATTTATTTATTTATTTATTTATTTATTTA
TTTATTTATTTATTTATTTATTTATTTATTTATTTATTTA
TTTATTTATTTATTTATTTATTTATTTATTTATTTATTTA
TTTATTTATTTATTTATTTATTTATTTATTTATTTATTTA
TTTATTTATTTATTTATTTATTTATTTATTTATTTATTTA
TTTATTTATTTATTTATTTATTTATTTATTTATTTATTTA
TTTATTTATTTATTTATTTATTTATTTATTTATTTATTTA
TTTATTTATTTATTTATTTATTTATTTATTTATTTATTTA
TTTATTTATTTATTTATTTATTTATTTATTTATTTATTTA
TTTATTTATTTATTTATTTATTTATTTATTTATTTATTTA
TTTATTTATTTATTTATTTATTTATTTATTTATTTAAGAA
GTGTCAAAATGTGGGTTTATTTAAGTATTTGGAGGTAGTG
TCTTCTTCAGACACAAATGTTGTGTTCCATTTTCTTCAAC
ACTTTGAGCAATTAGTAGACAAACCAATTACTTGATTGTA
CTTGAATACAATTACTTGATTAAGTCATATACATTTCCTT
CAGTATGAAAAACTACCACCTAATGGTGTTTTACTATTAT
TTCCCTCAATTTATACTTTACATAATACATTCCTGGTGTT
TCCTCAATCTACAAATTCCCTTATCCCAAAGGATCAACTT
AATATTAGATTGGCCATATAAAATTTCCGCCTTTCCAAGT
CAAAAATGGTTCATGATTGACTCAGGTTTTGTGTAGAGCC
AGATTTCTGGATTCAAAGCCCATCCAAGCCATTTCCTAGG
TCTAAAACTGCAAATGGTTATAGGATTTTTCTGAACCTCA
GTTTCCTCATCTGTAAAATGGGCTTAACAATAGTGCCAAC
TTCAGACAGTTGTAAAAATTAAATGAGATGATGAACAGAA
AGTACTTAGCACAGTGCCTAGCACACAGTAATTACTTAGT
ACACATCATCTTAAAAGAGAAAAGGGAACGAAATTGATCC
ATCTATCTGTATTCCCAATGCTTATCACAGTGCCTAATTC
GTTATATACACTAATTAAAATTTGTATTGGATTGGATGGT
TTTGGTCTTCAATTCTATCAAACTGAGCCATGATATATCC
ATAATCCCATGTGACGTTTGTGTAAGAGTTTAATGTTTCT
AGTGTTGAAAGAAAAACTTTAAACAAATTAAATTTCGTTG
AATTTATTTGAGCAAAGAAACCATTCATGAATAAGTCAGC
ACCCTGAATTAGTAAAGATTTAGAGAGCTCCAATATAAAT
ACTAGACTGTCAGTATTTAGAGACAAAAATAGTTTGATTG
GTTACAGCTGGCATTTGCCTTTCAGGAACATGTTTTGGCA
GTTTGCAGTCTGTGATTGACTGAAAGCATGGCTGCTATGA
TTGGTCAAGACTCAGTTACTTGTTACACGAATATACTCTC
AGGTTAAGTTGCAGTTTGTTTATATATTAGGTTAAGTACC
CTACCTACCTAGGCAGTTTTGGGCCACATTAAATTTACTT
TAATGCTATTGAGTTTATCCATTTTCTTAGTGGAATAACG
AACATGTGGAGACTACCCAGTACTCCAAAATTTAGAGATC
AGAAAGAGGGGAGCACCTGTGGGGAGTGACCAGGGATTTG
GAGGAAAACCATGGGATTGTCAGGTCTAAGGGCAAAGTGA
AAAGGTGCTTTGAGAAGAAGGAGAGCAGCCTTGCCATTTG
CTGCTGAAGGTTCAAGACCAAACACTGCATTTGGCAATAA
GGAAGCCACTGGTGACCTTGATGAGAGGGATTTCCTTGGA
GCACTGGGGCAAAAGCCTAAGTGGTCAATTAAAGACAGAA
TGAGAGGTAAGCATGTACAACACTGAGAGCAGACATTTTA
TTTTATTTTATTTTATTTATTTATTTATTTATTTATTTAT
TTTTGAGATGGAGTCTCGCTCTGTCACCCAGGCTGGAGTG
CAGTGGCTGGATCTCAGCTCACTGCAAGCTCTGCCTCCCG
GGCTCATGCCATTCTCCTGCCTCAGCCTCCCGAGTAGCTG
GGACTACAGGCGCCCGCCACCTCGCCCAGCTAGTTTTTTG
TATTTTGTAGTAGAGACGGGGTTTCACCGTGTTAGCCAGG
ATGGTCTTGATCTCCTGACCTCGTGATCCGCCGTCTTGGC
CTCCCAAAGTGCATTACAGCCTTGAGCCACCGCGCCCGGC
CAAGAGCAGACATTTTAAATAAATTTCGCTATAGATGACA
GCATAGATTTGGTGGCATTCAGTAAGACATATAGGGTCAA
GAGGAGGTATTTAAAGATGGAATTGTATAAGAACAATAAG
AAGAATATAGTAGAAAGGGGAAATAGATCATGAGAAAGAG
AGGGGAAAACTGCAGGAGCACAGCCTTATGTGAGAAATAA
GCAGTACAACCAGTGCATGCATGGTGGTGCTGGCCCCAAG
GCCAGAGCAGGGACTGTTCATACACATAGTGACAAGGCAG
TGACAAGGCAGTGTGTGGGGTATAAAGGCAGGCAATCTGC
CAAATTTGCTAATGGAAAATGGAGTTGTTCTTTTCTGATT
GTTTCTATTTTCTCAGTGAATTGAGAGTCAAAGTGATCAG
CTGAGAATGAATAGAAAGGGGCTATGGCAGAAGAGAAGTT
GTGACTAGCCCTCCTGGGATGGGAGAACAAATGGACTGGG
AAAAGGTAATAGAGTTACCAGGCCATGGTGAGGGTCCACT
TGAGATATATGTTTGTACATTTAAAGCTAACAAGTTAGTA
CAAAGTTGTGTTTTTCTTCATCTATGTTTAGCTGCTCAGA
TGCAGGTGTCGAGTAGATTAAGAGTTGGGTTTAACCCAAA
TTGAAGGTTTGGTAGGCCAGTCCAACAGAGAGCACAAATG
GCAAAGTGTGTGCAAAGGATTGCTTATGGTGAGGCACCAT
GGTTAATCTGAGCTGGGTAAGGAGAGAAAAGAGGTGATGA
GGTGTAATAAATGGTAAAAACGTAGAGGAGTCAGTGGTGG
TCTCAGTGGGAGAAAAAGGTGTGGGGGTACTTTAAACAGG
AGCTGGGAAGATAGAGGTGGTTGGAAATTGCAATGCATGA
AATTAAAATGTTGGAGGTGGCATAAACACTGTAATAACAA
AGTCCACATTATGACTGTGGAGTGGGAGGCTAAAGTCACG
TCCATCAACATGGACATGGACATGGGAGCTTCAATGAGAG
GCTAGGGCAGGTGAATTATCTTATGTGGAGACTGACATCT
CACATCCATTGCGATGACTGATGGTGAAGAGGAAAGCGGT
GATCTATGTGCTTAAATTTTATGAATGAGGGACAGTGGAA
CATGACAGTTAGTTGGCTGCGAGAATAAAGGGCACTGGGT
GGCACAGACTGCAGCATGTGCTTTAAGACAGCAGGGTTTT
TGAGAGGAGGAAGTGGAGACATACCCTGGAAGTAATAGTA
TGAAGCAAAGAGGACACAGGCCTTGTTGTAAGCACTTAAA
GTGTGTTGGATTGACAAGAAGCAACAGGTATTTCAGAGAA
GAGATTGGAAATGAAGAATTTCACTGATGACAGAACTTTG
CAAAAGGCTCAGTGTAAGAGCAGGAGGTGACAGAGCAAGG
TAGGAGATTGAGTTAGAACACCACCGCACCAAGATATATG
GAGATAAGAATTTAAAGATAAGATGGAAGACTTAGATATC
CTGGACCGCTGGGGGCACCTAGACATTTTCTGTCTGTAGG
AACATGAAGTCAACCATATCCCCCTAAAGCAGGAACCACT
CCAGCTCTTTTCTGTGTTCTCTACAGGCTCATATCAGACA
GGGGGTTGGTGGTAGGGATAATTGAATGAACTAAGGAGTG
AATGCATGATTCTCGTAAAAGGTAGAGGAAGATTGGTGCT
GTGGGAGGAGTGGAGGGAGACATTCATTTGGAAAATCAGA
TGGCAAGAGCCTTTTTATTGAGTAATAGAAGAGCAAAGCA
GAAAGACCAGAATCTGGAGTCAAAAGACATGGTTGAGTTC
TCATTCTGCAACTTCCTAGCTGTAGATCTTTGGGAAAATG
ACTCCTTTATACATAACTCTGATCTCATCTATAAAGTAAA
CCTTTCCTCCTTAGGAGATTGAGCTTCAAACTGTCACCTC
TTTGAGGCTCCTGACCCTTTACTCTAACAGTAATTGCATC
CACTTGGAAATTGTGTAGAGCTGTACAAATAAAAGGGTGG
ACAATAAACAGGAGAAATATAGTAGGTTGCACATACTCTA
ATGCCCAGCCCTTGGCCTGTGTGCCAGCACTCACTCCCAA
CTCCTTGAAAAGCTACTATTAAAAGAATTTCCCTTTGGTT
TTGAAAGATGTTTCTTATAATGCATAGCACTTTAAAATAA
TAACAACTAACACCGCAGAGAGGAGTGTGGAACACCCAGT
GAGAGTAATACAGATAAGGAGCCAGGGTCTAAAACAAGCC
ACATAGGATTACCTTGGGACGTGATACAACAGGGAACATC
ATAACCTCCCTGCTTAGATGGCAGGGCAGAAACAAGGCTG
TCACAGAGCCTGATGGAGTAGGAGGAACCATGCCCAGCCA
CACATGCTCAAGAGCAGGGCAGCTATGTACATGTTGGAGA
GATGCTGTTTGTCTTTGACTCGCCCATGTTCTGAGTGAGC
CCTTTGGCCCAGTTTTAGAAGCAGACTGAGCCACAGTGAG
TAGAGGCGGGGCTTAAGGAGGCAGGAGTCCTGGGGCTTTA
TAAAGCCCTGTTGGGCACCGCTGGGCATCTCTTTCAAGGT
CTGTGAACTGCTGGCTTTCTCCTTGCTCCTCTGGAGATGC
AGCGTCTGTTGACTCCAGTGAAGAACATTCTGCAACTGAC
AAGAGTGATGCAGGAAGCCTCCCTCACACCTGCTTGCCTG
CTCCCAGCAGCCCACCAAACGTGAGTCACTTTTTGATAAG
CATCTTGTAACTAGTAAAAGAGAGAGAGGGCCTGCTCTTG
GGGAAAACTCACTAGAATCCCACTCAAAATTTGGCAAGGC
TTGTGCACAGCAGCCTTAGACAAGCAAGTTAACTTTACAG
GGTCTCAGTTACCTTATCTCTAAACAGACAATCCCTTTCA
GCTGTAGAATGAGAAGAGCCCAAACCTCTGACACACGCTG
TGTTTGTGAACAATGGCATCTTTTACTCCATCAACTGCAC
GAAGCAGTAGAAATATCAGTACCAGGGCCACAGCTCTCCT
CTCTCCACTACCATTCCAACCTTTACCCCTAGCCTCTGCC
AAGACCCTCAGGACCCTGTGCCAACTGCAGTGTTAGTAAA
ACCAGTGACTTTAAATCACTGCAGCAAGATCAAAAATGGA
CCGAGGATAAGAAGCTATGTTTGTCTTGTGTTCCAATTTT
ATGAAAAGGGGAAATGTGTGTTTATGTGTGTATGTGTACA
TGTTCTTTGCAAGAACAGGCACACTCCTTTTCTTTGTAAA
TACTCCCTGAATGTGGCCCAAGTGCTTATGTTTTCCATAG
TCAGCGATGATGGTAATACAGCTATCGTTAGTGCCTCCGG
CTCCCAGCCACCTATGTGTTGCTGTCTAGTCCCCAAACAA
TTCACTACACATTGGGACTAGTTTTATATTCTATGACTAC
TAAATATTTAGAAAAATGATTTTGATCTAGTGTCTTTCCT
TGCCAAATACTCAGGGAACCTGGGTGTATAGATGTGCATG
GTAGGGGCTGATGCACGTAGCTTTCTTACATTTTTCACTG
TGCTACCATCACCTCACTCTCCCCATGCACTGCCAAACCC
TGCATGTAGGTTAAATGTCCCAGCTCAGGATTTAAACTGT
TTCTATATTTGTGAAGAAGAGATTGATGTGGGTTTGCTTG
TTTCGATAGCAATAGTTGGCCATCAGCCAAAAGACACACA
TCAATCCTCCCCGACATTCTGACTTCCTTGATTCAAACTC
TTGGAATCATTCACAGTTCCCTTCTGGTGTATTTACAGTT
CATCCCATTAGGCATGGCTTGAACTAATATTGCTTTTCAT
GAGTCATCTTTTCTCTATATGTCTAATTGTCTTTAATCCA
ACCCACATTGGCTCTAACTCCAACCTAAAAGTGACTTCCG
TCTCAGCATCTGCTTTGCTGTCTTCAAAATTAAGCAAGAC
TTGTGCCCTCCACGTCCTGTATTTCTCACGTATTGTCTCC
CTGCTCCCCTACATATCTGCATCTCCAGGGTTCCTTAGTT
GTTCACTCACCCCCTGCTGTGGCCACTGCCCCTTCATTCC
CCTCCAGTTCTTCACTGGCAGAAGTCTGTCATCCATCAAG
GTTTGCCTCAAATGCAGTCTCTTCCATGAAGCTTCCCTGA
TCCTCCAACCCGCTGAAATCTCTGCTTCCTTTGAACTCCT
GTGGATTTTGCCCACATCCCTCTTGTGGCCCTGACCACAT
TCTGCCTTGAAGTTGGGTTATATGTGTGCTTATCATTCCT
CACATTGGTCAAGGAGGTCTCAAGAACCTCGCCCTCTTCT
TTTCTTTGTCCAACCTCTTTGTTCAACCCTCACAACCCCT
TCCCAGCACAGCGCCTGAAATGTAGTAATAATTTTGAAAC
ACAAGGGAAGGAGGCAAGATGGAATACAGAAGGAAAGATG
TGGTACATGTTCTTGAAGTGGACAACACCAGGAGAAAATG
ATTTAAAATTACACAAAGTGATCGTTCTTTAGAGAAAGCA
CAAGATGAGAAGGATACTCTTAACTACGGTGGCCTGAAGC
TTCCGAAGCCTCTACGTGTTAATTTTCTTCAAGGCTTTAT
AATCCATTTCTAGAAATAGCTCCCCACCAAGACAGCTACA
AAAGTTACCAACTGACCCGTTCTAAGCTTCTTGCAAGCTT
AGATTTCCAACTGGGAAGAAAGGGAGGGAGTCAGCCCAGA
GAAGGCAGAGTGAGAACGAGGCTGAGAGAAAGGCAGCCAA
GCTGGCAGTACAAGCACTAGCTAACCATTAGCTCCTAGGC
ACTGGGGAAGCTCCTCTGTAAATATTTGAGAGTACAAACT
CCAGTTATTTGGAGGGCGTCAAATAAACAGGGCAGATAAA
TAAACTCCAAACCTCTCCTGTCAGATATAATGTGTATTTA
TCACTTTGCTTCACTATCTTGTGATCATATGATCCACTTT
TGCCTGACAGCTGTCCTTAAAAGTGACCTTCCTGCTGGGA
AAATTGGGGCTACCAGAGGCTCAGAATCCCAAAGGTGATT
GATAGACACATTCAATCTGAGTTTCAGCTCCTGTAGAATG
GAGCTAAATTTGTAAGCTTGGCACCCAAGGCAGTGAAGGG
ACAGAATATTTCTAACACATGATAAACTATGAAGTTACCC
TGAGCGCATCACTTTACCAGTGTGTGCCTTGGTTTTACTA
TCTATAAAATGAAGAATGTTGCTGAAGTGAACAGAAGGTA
GGAAGTACTTTTGTATGGGAGCAGTACAGAGATCACCAAG
TTCACCTCCCATATGCTCCCATACAAAAGGGAACATAGAT
TTTCACCAGGGATGTTAAGAATCTGGGTTGAAGAAAAGTG
GATTGGTCCAGAAAAGAAATAGATCATCTCTCCCCTCTTC
TGCTGACCCCTTTCCCCCACCTTTTTTTTCCTCTGCTCTC
ATTTAGAATTGCTCTTTCTGCTCTCTGTGTTCCCTATATA
TTTAGCTGTAAAAATGTCTGCCTCTTTCACTGGGCTGTGC
TCTCTTTATGGGCACAATGCATGTCTTATTCAGCACTGTG
TATTTGGACTAGAACTGTGTTGGGTGTGCTCAATAAACAT
TGGAAAGCCCAATCAGAAAAATCAGCTAGTAGAAAACTTA
CTTATAAGTAGGAAAACAGTGGGTATATTCTTGTGTAGGA
AAAAAGAAAGAAGAAAGAGAAAAGCATATAATTAGAGGTA
TACTTTAAAAATGAGTAAAGATTGTATCTTTACTCATGGT
GATGTTGAAAGATCTATACAAGCCCTATAAGGGCTTATAA
CATGTAGAAGTAAAGTATATGACAATAATAGTTCAAAAGG
ATGCAGAGAGTAAATAAAGGCAACCTAAAGTTTTTACAGT
GTTCCAAATGTAAGAAGTATTAATTTAAGTAAGATTTCAA
CAAGCCAATTAAGCATGTTATAATCTTTAAGGTCATCAGT
AAAAGGAAAAGAGGGTATAAGATGAATAATAAATATTTAC
TTAACCAAAAAGGATAGGGAAAAGGAGGAATAAAAGAACA
AAGAACAAATGAGACAAATAGAAACAAATGAAAAAATAGA
CTTAGTTCCGGGTGGTGGCTCATACCTATAATCCCAGCAC
TTTGGGAGACCGAGGTGGGCTGATCACGAGGCCAGGAGAT
TGAGATCATCCTGGCTAACCCATCTCTACTAAAACTACAA
AAAATTAGCCGGGCATGTTGGTGGGCACCTGTAGTCCCAG
CTACTTGGGAAGCTGAGGCAGGAGATTGGCATGAACCTAG
GAGGTGGAGCTTGCAATAAGCAGAGATCACGCCACTGCAC
TCCACCCTGGGTGACAGAGTGAGACTCCTCTCAAAAAAAA
AAAAAAAGAAAAGAAAAAAAAGACTTAGTTCCAACTATAT
CAGTAATTACAACAAATATAAATGGATGAAATATTCAAAT
TAAAACACCACTATTGTTAGACTTATTAAAATTTTTTTAA
AGGACTAAAAATATACACTGGTTACAAGAGACATATGTTA
AAGATAAAGACTTTAAGAAGTTGAAAGTAAAAAGGGACAG
AAAAAGACATACCGTGCAAACAGTAAGCAAAAAGCTAATG
TAGCTATATCGATATCAGAAAAGGAAACTATGCCAATAAT
ATCACAAAGGCGAAAAGGGATATTTAATAAGGATAAAGGG
GTCAATTCAATGAAAAGATGTAACAATACTAAATTTGTAG
TCATCTGATAACATAGCTTCAAAACATCTAGAAAATTAAT
TAAATGATTTCTATATTACTGTCTTTTGAGGAAACTGTCT
ACAGACCATTAGTGGGAGTTTGATTGTTATCTCTATCACA
GGTTTTCTACAGCCTCTGCTGTCCCCCTGGCCAAAACAGA
TACTTGGCCAAAAGACGTGGGCATCCTGGCCCTGGAGGTC
TACTTCCCAGCCCAGTATGTGGACCAAACTGACCTGGAAA
AGTATAACAATGTGGAAGCAGGAAAGTATACGGTGGGCTT
GGGCCAGACTCGTATGGGCTTCTGCTCAGTCCAAGAGGAC
ATCAACTCCCTGTGCCTGACGGTGGTGCAACGGCTGATGG
AGCGCTTACAGCTCCCATGGGACTCAGTGGGCAGGCTGGA
AGTAGGCACTGAGACCATCATTGACAAGTCCAAAGCTGTC
AAAACAGTGCTCATGGAACTCTTCCAGGATTCAGGCAATA
CTGATATTGAGGGCATAGATACCACCAATGCCTGCTACGG
TGGTACTGCCTCCCTCTTCAATGCTGCCAACTGGATGGAG
TCTAGTTCCTGGGATGGTATGTACTGCCACGAGCCTTATG
TAAGAAAGGTGCTGGGATTGGAGGCTGAATATTATCAGTT
TTGCTTTTCAGTTCCCCAGGTGGCTTCAACTAGTGAAGGA
AGGACAATACATTCACACAGCTGCTGCTATCATCCAACAA
TAACCACTTAGGCTCATATAGCTTTACACAGTTAGGTAGC
ATGTTCACATAGCCATTCATTTAATTCTTACAACAGCCTA
GGAAGTGTGTATTATACCAGATTTATAGTTGAGAACATGG
AAGATCTGATATTCTACACATAGTGAGTGGCAGAGGCAAA
AATGCCAAACCACATCTGATATATTTCCTATTTTACTGTA
CCTGTTTCTCTTAAACATGTCCTAAGTCTCTGAGAGAGAG
ATTGGTGATGTTGAAAGATTTATACAAGTTTAGATGTTCA
GGAAAAAAACACCCTCGTAGAAATAGGCCCAGAAAACCAC
AGGATAGACTGTGAATATTTCTCCTCTTTCTTCCGTAGCT
GGCTCCTCGGATATTGCTTTTTGCTTAACGTATTAACATT
ACCTTGTATCTTACTTATATCTTCTCCCAATGCTATACTG
GAGGACTAACCCTTGTTGTTATGGCAAGAAACAATTCAAG
GGAAACAGTACAATATGAGAGTTTGAAGCCATAGCTCTAT
CAATAAACAATGATAAATTTCCTAATCTTTTGAGCCTCAG
GGTTCTTATATGCCTATCTGCCTTGCTTAACTCATAAAAG
GACTGAATAAAATAATTCATAGAAATGTAAAATTTTCATA
AAGATATAAAAAAGTGTGTTGGCAGTAGTTAAGACACTGT
ATTTACTAAGTTTGAAACTAGGATTAAAAACCTTAGAAAC
CATGATGAGCATTAATTATAAAATTAATCAAAAAGCCTTA
ATATTGGCAGAGTCCTCAGAGATTATCTAATTCAATATCT
TTTGCCTTAGAAAAAAGAGGTCAAAAGGAGTTTGACAGTT
TATCTCTGTTCATGCAGCAAGACAGTGCAATTCCAAAAGT
CCATTCCATGCTTTTCCAACTGCCCTACCTGGCTCCATCA
TTAACAATTCCACTGACATGGGATGGTCCAGTCTACATCA
TCAAGTCTGTTCTTAAAGTGCCTCTCCTACTTGATACTTG
TATTACTACCTCTCTAGTAACCCCTACCACCATTACCACC
AGATATGTCCAACCAATTATTTAGTTGAGGAGTAGAAATG
AAAAATAAGGGGCATTCACCAGCCTTTAACCTAAAATCAA
AGAGCCTATTCTTGAGATCATTGTCAGCCTTAAGCATGCC
ATTTCAAATGAGTAGATTCTTCTGAGGGACTGGGTATTCC
ACAGATGGGGTTGCAAATGCATCTTTTAAAAAAAATACGG
TATCTTGGTATAAAAGTAAAAGTTTTAAAAATAAGTTATT
GAAATGTGAATTTTTAGTTTGTATTTAAAACGAAAACACC
TAAGCTTGAGCCTGGACTCTTGGACTATATACCCTGCAGG
TGACAGCAACCACCAGGACCAGAGGATGACAGTGTGAATG
AGAACTCTGCTTCTGACCTAACCAATCATTCACCTGGGGA
CCCTCAGGTGGGAGGGAGTGGCTCTGAGACTCAGGGAGTT
CTGAATCACTCCAGAGAAAAGAGGAGGGCATGAGGAAAGA
GAAGAGTATTTCTGGCTCAGATTGGCTGGGAGTCCCCATG
TTTTCTTGTCTTTTTTTTTAAAAAATGAAAGTAATTAAAA
TTTGTGTTTGGAAAAAAACATACCCATACACAAAAGTATA
TAAAGTGAAGAAAAACTCAGCCGGTCGCGGTGGCTTATGC
CTGTAATCCCAGCACTTTGGGAAGCCAAGGAGGGCGGATC
ACAAGGTCAGGAGATCGAGACCATCCTGGCTAACACGGGG
AAACCCCGTCTCTACTAAAAATTTAAAAAATTAGCCGGGC
GTGGTGGCGGGTGCCTGTAGTCCCAGCTACTCGGGAGGCT
GAGGCAGGAGAATGGCATGAGCCCGGGAGGTGGAGCTTGC
AGTGAGCCGAGATCACGCCACTGCACTCCAGCCTGGGCGA
CAGTGAGACTCCGTCTCAAAAAAAAAAAAAAAGTGAAGAA
AAACTCCTCATTTGACTCCCCCCCAACCGTTACCACTTCC
CAAAATTTAACACTAGTGGTTTCTTTGTATTCTTCCAATA
TTTTTTTCAAGGTCCTACAAGTATACACGTATTTATTCCA
TTTTAAACATTGTATAAAATATTCCTCATCTCTTAGGTCT
TAGAGATAATTCTGTATCAACATACATAAGGTCCATCTGA
TTATTTTTAAAACCACAATATTCTTTGATGGATATGCCAA
ATTTTATTTAATTAGTCCCATATTGTTGGATATTTAGTTT
TTTTGCAATGATAAATAAGGTTTTAATGAACATTGTACAA
CAGCTTTGTATGCTTTGGGCATTGTATTATAAGAATAAAT
TCTGCCGGGCGCGGTGGCTCAAGCCTGTAATCCCAGCACT
TTGGGAGGCCGAGGCGGGCGGATCACGAGGTCAGGATATC
GAGACCATCCTGGCTAACACGGTGAAACCCCGTCTCTACT
AAAAATACAAAAAACTAGCCGGGCGAGGTGGCGGCGCCTG
TAGTCCCAGCTACTTGGGAGGCTGAGGCAGGAGAATGGCG
TAAACCCGGGAGGCGGAGCTTGCCGTGAGCTGAGATCCGG
CCACTGCACTCCAGCCTGGGCGACAGAGCGAGACTCCGTC
TCAAAAAAAAAAAAAAAAGAATAAATTCCTAGAAGTGGAA
TCTCAGGATAGGTTGATTTAAAAGTTTGATAAAGTGTGCC
AAATTCTTCTCCAAAATGTTGTACTAACTTACATTACTAC
AATGTATATATTATCAAACATTTTTGTTAATTTAACAAGT
AAAATGATAATGTTTTTGATTTGCTTTTCTTTTATCATAA
GAAATCTTGAATATTTCTATGTTGTTTATTGGCCGTTTTT
CTATTATATAGTTTGCCTTTTTTTAAAAAAATTTTTTATT
TTTTTAGACAGAGTCTTGCTCTGTTGCCAGGCTGAAGTGC
AGTGGCAGTAATCTCCGCTCACTTCAACCTCTGCCTCCCA
GGTTCAAGCAATTCTCCTGCCTCAGCCTCCTGAGTAGCTG
GGACTATAGGTGCCCACCACTGTGTCCGGCTCATTTTTTG
TATTTTCAGTAGAGATAGGGTTTCACCGTGTTAGCCAGGA
TGGTCTCGATCTCCTGACCTCCTGATCCTCCCTCCTCAGC
CTCCTAAAGTGCTGGGATTACAGGCGTGAGCCACCATGCC
CGGCCTAGCTTGCCGTTTTAGTGAAACTTTTATAAATGAA
GATAAACTGCATTTTGTTGGTTGTAAGTACTGTAAATACT
TCCCCAATTTGTCTTTTGACTTTGTTTCTGATAGAAGGCT
TTGATTTTTAGGTAATCAAATTTACTGGTCTTTTCCTAAA
TGGATTCTAAATACTTTTCTATCATTTCTAAAATTTTCAA
AATGTGTCTGTGTGTGTGTGTATGTGTGTATACAGGTTGA
AAAAAGTATTGTTTTCCTTAATTTTATGTATATAAAATTA
TATATATTTAAATATATATTTATATATTAAATATACCAAT
ATACATATACTAATATATTTATATATACTAAATATATATT
TACATTTATATATTTTATGTGAATTATTTTTATACATATT
TTTATATGAATTATTATATATATTTATATATATATACACA
CATATGTATATACACACACATGCACATAACATTGGGGAAG
AAAACAATACTTTTTCATTGATGTTGGAGTTGGGATTATT
ATAATTCTTAAGAGAAGGTTCCTGGATTTCAGTGAATTTG
GGCTGGAGTCCTGACTCTGAATCCTTATCCTACCATTTAT
TAGCTATGTGGTTTTTGGGCAAGTGGCTTAAATTCTTTAG
GCCTCAGTTTCTTCATCTGTAGGATGGGGATAACCATATC
TGCTATATAGATTTATCATGAGGATTAAATTATGTGGAAA
TATGTCTCCCAAAGCAGTGCTGTGGGTGAATACTGGGAGC
TTCCTCACAGGTCAGAATACTAAAATTACCACCATATCTC
ACCCACAAACTCGAGTTTTTGGGACAGTACTTCTGACAGA
TGAAAGTGGAACACATAATAGTCAAGACCACAATTATTTA
TTGAATACTAGTCTGATTATCATAACGTTAGTGACTATGG
ATCATTTACTCTACATAAACTCTTTTCACACTGAAAATAG
TGCCATGCAATTCAAGGCACATGGCTCAGGATCCAGTCAG
AACTGGGTTTGAATATCAAAATCCATATTAACTAGGTATG
TGACCTTATACTAGTTACTCAGTCTCTCAGGAAGACAATG
TCTTCACTTATGAATGTGGATGTTACCTACCTCACTGGAT
TGTTTGAGGAATTGTTTAAGGATAACTAGTGTCCTACTAG
TGTTTTAAGTGTTAGTTTCCCTCCCTGTCCTTTACCTTCT
ATGATTTAGGATATAATTTCAGGATCATGGAGTGCTATAA
GGAGATGAGTACAAACACAAACTTGAATTTTCTCCAAAAG
TGTCAATTAACACATTTTTCACTGGAATCAGAGACAGAAT
TCTGTATAAATGAGAGTTTTACAGAGCGTCAGGACGCTAA
ATTTTGACTTTACATTTCAAATGTATCATGAATTGCACTA
GAACATAAGCTCCACAGGACTGGGATTTTTTATTTTGTTT
ATCACTCTATATCTAGGACCTAGAATTGTGCCTGGTACAC
AGTAGGCACTCAGTCTACTCCAGATTTCATAGTGATGGTA
ATTATTTCTTGTTTCTCTTTACAGGTCGTTATGCCATGGT
GGTCTGTGGAGACATCGCCGTCTATCCCAGTGGTAATGCT
CGTCCCACAGGTGGGGCCGGAGCTGTGGCTATGCTGATTG
GGCCCAAGGCCCCTCTGGCCCTGGAGCGAGGTTTGTAGTA
AACCATTACCAAGAGGCTGTGCATGGCATAGCCAAGAACC
TAGATCCTAATCCCATATTGGCACACCTGCTACTCAGGGC
TAGGGTATGGGTTTGAGAATGGTATTGCTTGCCTCTAAAA
AGGGCTGATCTATGGAGCAGAGGGAGGAGAGGAGAAATAA
GAGAGGGGAATCCACTAGGTTTCCTCTCCTGTGTCATCAG
GCATTGGGATAATGATGCATGAAATGAGTGGTGCAGATAC
TGGTGAGGAAACTTAGGGAACTCTTCTGGTAATCGAAGAT
TAAAATAGAAAACTGGATACAAAGCACAAGTTTTTCCTTT
GAGACTCTTGGCTTCTATTTCAGGTTTTGTTAAGCCCATG
TAGGTGAGGAAAGGCAAATGTACATCTCATTTGTGTAATA
CCAACAACCTGTCCGACTCCTTTTGAATATGCGAGGGATG
TTGAATGGGCTCGAACTTGGACATGGGACACAGATAATGA
CCAGAAAGCTCTTTTTACATGGTTCTGTCATCCTTTGCGC
TCAAGGTAGGCTGCATTGTGTGGTCTCTGAAACCCTCTGT
GTGCCTTTCCAGGACTGAGAGGAACCCATATGGAGAATGT
GTATGACTTCTACAAACCAAATTTGGCCTCGGAGTACCCA
TTGGTGGATGGGAAGCTTTCCATCCAGTGCTACTTGCGGG
CCTTGGATCGATGTTACACCTCATACCGTAAAAAAATCCA
GAATCAGTGGAAGCAAGGTATGCGATTCAGAGGGCAGACA
GTGGGGGCTCTATTTATGTAGGCCAAGAGTTTGTACCCAA
AGGCCATGGCAAGGTCTCTTCTCTCCTGCCTTGAAAATAA
TGTCAGGAGAATTGTTTCCTGTCCTCTTTCTTACACTCTT
CCCTGGGTCTATGCTAAAATCCATTTGGATGTCATTCAAG
TTCAGATGTAAAATGGCTTCTAACTTGAGCTAAATAAAAG
AAAGTAAACAATCCAGGGCAAGGCCCCCAGTATGAAACCA
AGGGGTGTCAGCCACTTGGGGAGACGGCATTAAGAGGCCG
GGCAACCACATTCTACAGTGGTTGGCATTTGTTTCTGGTT
AAGTCAGGCATGGTTTGGTGCTTGGTTTGTAGTTTACCAT
CTTTTAAAGTCTGACGTTGAGAAATCGTACCTATATTTTC
TATATGCTAAAGTGTTGTCAGTGATTTTTCTCTTTGTGGT
GCTATTGCAGGTAGATTTTATTTTCACCTTTAGTTTTGAA
ATTTCCCTGCTGAGAAATATGTACTGCTTTCATAAGCAGA
AAAGAAGCAACTAAGTCTTCCTTTTAAAATACAGAGAAGC
AGGGAGTGGTGGTTCACGCCTGTAATCCCAGCACTTTGGG
AAGCTGAGGCAGGAGGATCACTTGAATCCAGGAATTTGAG
ACCAATGTGGGCAACAAAGAAAGACCCTATCTCTAAAAAA
AAAAAAAAAAGTACAAAAGTTAGCCAGGCATGGTGGCATG
AGCCTGTAGTCCCAGCTACTCAGAGGGCTGAGATGGGGGT
AATTGCTTGAGAACAGGAGCCCATACAGTGAGCTATGATC
AAGCGACTGCCCTCCAGCCTGGACTACAGAGTGAAACAAA
CCCTGTCTCTAAGAACATATGCATAAATAAAAATAAGTAC
AGTTAAACCCACTTTAAAGAAATAAATAGTATTCTTGCCT
GCTCAGGCATGCCCAGATGGGCATCCGCAAAAGACAGATT
GCAGTGTGGGAGAAGGCATGGATGCCTTGGGGGTGGCATA
AAGAGCTACCTCTTGTCTCTTTCCACTGCAGTGGGTGGGG
GACCACCTACCAGAGGTGAACCTTATGGGTAAGAAGTTGC
CTTGGGCCTCTCTGCCTCTGTCTGTCTTCTGTAATTGGTT
ATTTGCTCTTAACTCCTCTGAATTCTTGTGGCATTTAAAT
TTTACTCCTTATTTGCATATGTAATGTGAAAGATGAGGCT
TTGGATCCCAGCACTAAAATGTAATCTTTCCTAAGGGCAA
AGATTGCATTGCACTCCTCTTCAGAGTGAGAGAGACAGTC
CGTAGAGTAGAGTCAGAGACATCTGAACCTGAATCCCAAA
CTAGCCTTTTTAAAGTTGGGTTACCTTGGACAGATGACAA
TGTTTTGGAGACTGGTTCCTCCTCTGGAAAATGAAGAAAA
TTATATAACACAAGGTTGATTTGAGATGAGTATCACAGAG
ACTGGTAATAGTAGACACAAAGACTTTGTTTCTTTCCCTT
CTTTCCTTATTAGTAGAGAGTGCTTAGTAAGTGCATGTAA
AATGAATAAATAAAGCTTATATGCATTTGCAGGAGGTGGG
AAGTAGTTCCCTGGGAGGCCTGGAGAAACTTGGCACAGTT
AAATCTCAGGGAGGAGATCTAAATGGCTTGCCCCTCATGC
CCCATCCTTGCCTTCACGCTTCCTCTTCCAGCTGGCAGCG
ATCGACCCTTCACCCTTGATGATTTACAGTACATGATCTT
TCATACACCCTTTTGCAAGATGGTCCAGAAGTCTCTGGCT
CGCCTGATGTTCAATGACTTCCTGTCAGCCAGCAGCGACA
CACAAACCAGCTTATACAAGGGGCTGGAGGCTTTCAGGTG
AGTCCTCTTCTTGGGGATCCTAGAGGCTGGTAAGGGGTGA
GCAAGAAGGAGGCTTCTTCATGCCTTGAGTCTGGACCACC
AGCACCCCTGTGGGGGACAAATGGCAATCCTCCAGCTAAA
CAGGAACGATCCTAGGTCCTTCTGCGCGGCAGTGGGTTAT
TGCCTGGGTAGAGCCCTCCATGAGTTAATGCAGGGAAACA
CAGGGGATTTGGCAGCACTGTAGGATAAAGGGACAGTAAG
AAACTACAGAGAAGAAAGAAAGAAAGAGAGAAAGGCAGAA
AGGGAGAAAAGGAGGAAGGGAGAAAGAAAGAATAGCTAAA
TCATTCAGTCAATAAACATTTTCTGAACATGTTATGTGCT
AGACATCGTACTAACCTCTCAGGATGCTAAAATGAATGTG
CTAGAGGATCTCACAGTCTAAACAGACACAAAAACGTAGA
AGTAAATGATCACACTACAGGGTAGCAATTTGCGAAGTGT
CAGGTCCCATTCTCACTTGTCATTGTCTTAATTCATGTCC
TACTTTTTGCTTCACTTTCTTCCATCTATAAAATGGGGAT
ATTCCAGCTCACCCCCTTAGATGTGAAAAAGCAGAAGGAA
TGCTGTTTATTGATTCACCACACCAATCACTAATATTTAC
AAAGAACTATCTTCAATACAGTTTCCACTGGGAAAGGAAT
CTTTCCCTTTCTTCTTGGTACCTGTTTATTTCAAATTTCG
GTCAATTTTATCAACAATAGAATAGGCTACCAAGTGTAGC
CCCTGTTACTAACTAGTACTCCTAACCCTGCCACTAACTA
AAACATCAAAATTAGCACAAACACTGCTTGTAAGACCAGC
CCTATTGAAACAAAAAGTATAATGTATACCAAATATACTA
GCTTAATATCTTTAATATATAAGGATATTATCAATAATAA
AATAAATACCCTAATAGAAAAATGAGCAAACGATATGAAT
GGAAAATTTTCTCAAAGAAGAAATGTATATGATCACATTT
TAAATATGCATGTTGATTAATAAAATGTTTACTCAAGTTA
CCATTTTCTCCAGATAGTCTTTTTAAAATGTGAATACCCA
GAATTGTCAAGGCAATGGGAAAATGGGCAGTAGTGGATGT
GTAAATGGATCAGGTGTTTTGAGGAGTAACAGAAGAGCAT
GAAGCCAAAGCCTTAAAGATGTGCAACCTTTGGGCTCAGT
AATCCCACGTGTTTAAAAGAACACCTACCTATTCACTGTA
GTGTTTTAACTAGCAAGGAACAGGAGCAGGAAGATAGGTT
AACATGGGGTACATCCTGTCATGGACCATTCTTCAGCCTT
TACAAATAATGTTATAGAATGTCATGGGAAAACAAACGCA
CGCACACACACATACACACAGAGTTAAGAAAGTATGCTAA
CCACAACACATAGCATGATTTTCTTTCTAATTTTCTAGTA
AACTGTATAAAAGTAGGGATGGATTCCACCAGAAAAATAT
GCTGTAAGTGCTCTCTCTGAATGGTAAGTCCATCAGTGGT
ATGTTCTCCTTTGGGCTGTTCTGTATTTCCAAATATTGTA
GAAAAAACATGCCAAAAGTCGTCTCTCCAGAAGTTGTTAC
TTTTCCCCCTTGCTCCCTCCCTCTCCTCCCCTGGCCTCTG
ACATGGTTACCTCTGGCTGACGACTCACAGGGGGCTAAAG
CTGGAAGACACCTACACCAACAAGGACCTGGATAAAGCAC
TTCTAAAGGCCTCTCAGGACATGTTCGACAAGAAAACCAA
GGCCTCCCTTTACCTCTCCACGCACAATGGGAACATGTAC
ACCTCATCCTTGTACGGGTGCCTGGCCTCACTTCTGTCCC
AGTGAGTACTGTGTCTGGCTCTGTGTCCTACATGCACACC
CCCAGCCTCCACCACCATGGTCTGCGGGGTCAAAAATGTT
GGGTCTCTCTTCTGGCTCAGAAATTTAAAAGAAAGGAAGG
GGACTAGTATGGTAGCTTATGCCTGTAATCTCAGCATTTG
GGGAAGTTTAGGCGGGCAGATTGCCTGAGCCTAGGAGTTC
GAGACCTGCCTGGGCAAAGTGGTGAAACCTCATCTCTACA
AAAATTAGCTGAGCATGGTTGTGTGCACGTGTGGTCCCAG
CTGCTCAGGAGGCTGAAGTGGGAGGATGGTTTGAGCTCAG
GAGTGGAAGGTTGCAGTCAGCCATGATTGTGCCATTGGGC
TCCAACCTGGATGACAGAATGAGACCCTGTCATAAATAAA
TAAATAAATATAAAAGAAAGGAGGGGAGGGAGAAGGCAGG
AAAAGGAAGGAAGATGAAAGAAACTCGTACCAAAGGTGTA
TGTATAGGCGGATTTACAGTCTGTATCAGACAGTGGTCTC
CAAAGTGAAGTACATGATGTCAAGGGATGGGCAAGATCTG
TTCGGGTGCATGAAGAAAACAGTAGCTTTTGTATGCATAT
TTTTGTCTCATTCATTTAAAATCTCTCTACTTAGTAGAGC
ACGGTGGTTAAATGGGTCTGACTTTAGAGCCCACAACTTG
GGTTCAAATTTTTTTAACCACTTATTAGGGTTGACCTGGG
ACAATACTTAACCTCAATGCGCCTCACTTTCCTTATCTGT
AGCATACGTGCCATCATGATACCTGTGTTCTACTGTTTTT
ATGAGCATTAAGTGTCTAAAACAATTAAAATAGCAGTGCT
CAGCAGGTGCTCAAATGTTGGATGTTATTTCTATTCATTT
TCTGTTGTGTGGGTTTTATAAGGAAGTACTGCATATAACA
TAGGAAAGGGCTAGGTGAGGTGGCTCATGCCTGTAATCCC
AGTGCTTTGGAAGGCTGAGGCAGGAGGATCTCTTGAGCTC
AGGAGTTTGAGACCAGCCTTGGGAACACAGGGAGACCCCA
TCTCTACAAAAAATTTTTAAAACAATTAGCCATGGATGTT
TGCGGTGGCTCACGCCTGTGATACCAACACTTTGGGAGGC
CAAGGTGGGAAGATCATCTGAGGTCAGGAGTTTGATACCA
ACCTGGCCAACAGGGCAAAACCCCTTCTCTACTAAAAATA
CAAAAATTAACCAGGCATGGTGGTTCGCGCCTGTAGTCCC
AGCAATTTGAGAAGCTGAGGCATGAGAATTGCTTGAACCT
GGGAGGCAGAGGTTGCAGTGAGCTGAGATCGAGCTACTGC
ACTCTAGCCCAGGTGACAGAGTGAGACTCTGTCTCAAAAA
AGAAAAAAATAGCTGAGTGTGGCAGCTTGCACCTGTAGTC
CCAGCTACTCAGCATCCTGAATCCTGAGGTGGGAGGATCA
CTTGAGCCCAGGAGGTAAAGGCTACAGTGAGCCATGATCA
CACCACTGCACTCCAGGCACTCCAGGCTGTGCAACGAAGC
AAGACTCTGCTAAAAAAAAAAAAAAAAAAAAAAAAGGCAG
GAAAAAATGCTTATGGGTGAACTTGATCAAATTATTACTC
ACAGGGGATGATCAAAAAGTTATGACTGCTGAACCATTAC
CAGTCAACATGTGAGCCTGAAGGGTGAGTCCAGTGGTCTG
ATCTCCACTTGGAGGCATCTTCTGAAGGTGCTGAATTTAC
TACTCTCACGAGAGAGTAGAAGCTCTATGTACACCAAAAA
TTATCTTGTGTTTTCTCTGCCTTATATAGCTGGGATATTA
GCTGCTTTCCTTTTGGCAAGGTTTCCTACACATAGGCCTG
TCCCTGAGGTCTACCAGAAGTCCCTCTTTATGTAGGGTGC
CTGGAACCCATTTCTAGCTGTGTGAGGTAGACAGGGAGAA
GATCAGGATGATAGGCTGTTGTTCTATTTGCAGTGCAGAA
TATATTTTATATATATATATAAATATAATGTGGTTTTTTT
TTTTTTTTTTTGAGACGGAGTCTCGCTCTGTTGCCCGGGC
TGGAGTGCAGTGGCCAGATCTCAGCTCACTGCAAGCTCCG
CCTCCCGGGTTTATGCCATTCTCCTGCCTCAGCCTCCGGA
GTAGCTGGGACTACAGGCGCCCGCCACCTCGCCCGGCTAG
TGTTTTGTATTTTTTAGTAGAGTCGGGTTTTCACCGTGTT
AGCCAGGATGGTCTCGATCTCCTGACCTCGTGATCTGCCC
GCCTCGGCCTCCCAAAGTGCTGGGATTACAGGCTTGAGCC
ACCGCGCCTGGCCTAAATATAATGTGTTTTTTATTTGATT
TTTTTCCCCACAGCCACTCTGCCCAAGAACTGGCTGGCTC
CAGGATTGGTGCCTTCTCTTATGGCTCTGGTTTAGCAGCA
AGTTTCTTTTCACTTCGAGTGTCCCAGGATGCTTCTCCAG
GTGAGTCTCATCTTTCTAGTAGGCATTCCTGACAAGATTC
ATCTGGTAGAATAACCATCTTCTTCCCCACCATTGCTGAG
GCTGCCATCTTGACAGAGTTAATGTTATTATTAATAGCAA
AGTAAATCACTGAAGGGATTTAAGCATGGAGGAAGTTGGT
TTAATTTATGTGTTTAAAGCACTTCTTTGGCTACTACTTA
GAGACTAGATTGAAAAGGAACAAAGGTGGATATGGCGAAA
CCACTTAGATTGTTCCAGTAAATAGTTCAGGCAAGAGGTA
ATGGTTGCTTGGTTGCAATTGATTAAAGAGAAGTTGATGG
ATTTGAGATACCTAATAAGAATTTATTGATTATTTTGTGA
TTGATGTGATTAAGGACATGCATCTAAGTACTATGTGGCA
TACACCTTGACCAAATCAGTGTGTCTGCCTGCCCGTTTTG
CTAACAAGTATGTTTGCTTATCATTTCTTGGTATTCTAAG
CCACACACACTGCACAGTCCTCCAGGGTGTAACCTCCCAC
AGAACCTGACTCTCTGTTGGACTCGGGATTGGCAATAGTG
ATAATGACAATGAAGAAGGTATAACAATCTTGCTTTTGCT
TACCAGGCTCTCCCCTGGACAAGTTGGTGTCCAGTACATC
AGACCTGCCAAAGCGCCTAGACTCCCGAAAGTGTATGTCT
CCTGAGGAGTTCACAGAAATAATGAACCAAAGAGAGCAAT
TCTACCATAAGGGTAAGAAAAGAGGCAGGAAGAGAGGAAG
AGAAGGTAACTCATCTCAGACCCCATTCCAGTAGCTGGGA
GTCAGGGATTCCTCAGAAATCTAGAATGTAGTAGTCCAAG
GTCAAGACTTCTATGAGATATGGTTGGGAGAAGATTTGCT
AGAAGATCTGTTGTCCAAAGGGGCAAGAAGTGGTTGCGAA
AACAGAGGATAGAGTTGGGAAGAGGGAGGCAAGATGCAGC
TTCCTAGTATAGAATATAGCTAAACACCCAGAATGTGTAG
TCCCATGGAAGCCAGAAGTATAGTCTTTGAAAATACTGTC
TGCAACAGTTGAAAGAGTGTGCAGACTTTGGAGCTAGATA
TCCAAATCTAACCCTGAGCGGTGCCACTCACTAGCTGTTT
ATCTTTGCAAAAATTGTTAAACTTTTCTCAATGGTCTTAT
TTCTAAAATCATCTGATTTTGCAGGATTTCCAAACAAATT
AAATGAATTACTCTACATAAATATGTTATCAACTAATATT
ACTGTCTCCTCCAAATTGCCCTCTTTCTCCACCAAACATA
AAAACAAAATATTGCCCCAAAAGCAACAAATAAAAGGAAA
ATGAAACCCAAAGGTAATACTGGAGAGATTAGTTAGTGGT
TTTAAAACCGTGGTACTGCACAGTTTTACCATGGTTTCTA
TAGGTTTTATATATATTCTCAAGCAAAACTTGAGATACAT
GTTTGTAGCATGGTCTCAAAAGAAGACAGAATATATGGAA
TTGGAAACGTTCCAGAAAACCTAGACCTAGTGGTCATTGA
TCTCTTCTGGACCAGTGGATATGTTATAGCAAAGAAAGAC
AATGAAAATAAAAATAGACCCAGGCGCAGTGGCTCACACC
TGTAATGCTAGCCCTTTGGGAGGGAGAGGCAGGTGGATCA
CTTGAGGCCAGGAGTTCAAGACCAGTCTGGCCAACATGGT
GAAACCCCATCTCTACTAAAAATATAAAATATATAAAAAT
ATGAATATAATATGAAAAAATAAAAATTATATAAAAATTA
GACAGACATGGTAGCACACACCTGTAATCTCAGCTACTTG
GGAGGCTGAGGAGAACTGCTTGAACCCAGGAGGCAGAGGC
TGCAGTGAGCTGAGATCACACCACCGCACTCTAGCCTGCG
TGACAGAGCAAGACTCCGTCTCAAAACAAAAAAAAAAAAA
GAAAGAAAAGAAAAATAGGACCTCTAAGACAAACATTAAT
GGACAAAGCACTGAAATACTGCAATGAATCAGAACCAGAA
AATTTAGTTTAGAAGGAAGTGTCTGTTAGGAAACAGGAAG
CTGGGAATTACATCTCAAAGTAGGAACTATTGGCAAAAGG
ATGGGATGAAGATTTCAGTGGAGGAAGGCTATGTTTACTG
TAGGAAAATATTGTACTCTTATAATAAAAGTCTTAATAGC
CTTTTATTAAGGCCTTAAGTGCTAGATTCAAGATGGCCAC
TCCTCTGGTTCTGTAGGTCCAGTGTTCTATTTGGTGGACT
AAGGGTGACCTTGCAGCCCCTTTCAGCACAGCCAAGAGAG
CTTCACTGTGGAGGTGCAGACATCTTCATTACCATTTTCT
CTTCCAAAAACTCATACAACTCTTTGTGAGTACTGCCTCT
TCTCCTCATTCCACAGTGAATTTCTCCCCACCTGGTGACA
TAAACAGCCTTTTCCCAGGTACTTGGTACCTGGAGCGAGT
GGACGAGCTGCATCGTCGAAAGTATGCCCGGCGTCCCATC
TAAAGGTGGTGAGTGAGAGTTTGCAGAGTTGGTGGCATAA
AACCCTAAAGTCTTCCTCTGGGTAACAACACAGAGAGGGT
GGGGACATGTGCAGGGAGAAGAGAGTTTAATGGAAGAGGA
TTGGAGTGAGAGGAGAAATGGGAGCATTATTTGTGGTATT
TTTAAAAGGAAAAGCAAGTATTCAGAATAGGAATCTTGTA
GTCTGGGAACATTAACCAGGCCAGGGAGGGTTCATAGCTT
TCAAACTAATCAGAAGTGGAGATTTGCACCCTAAAGACCA
ATTAAAACTTGGCCGGGCGCAGTGGCTCAAGCCTGTAATC
CCAGCACTTTGGGAGGCCGAGACGGGCGGATCACGAGGTC
AGGAGATCGAGACCATCCTGGCTAATACGGTGAAACCCTG
TCTCTACTAAAAATACAAAAATCTAGCCGGGCGAGGTGGT
GGGCACCTGTAGTCCCAGCTACTCCGGAGGCTGAGGCAGG
AGAATGGCGTAAACCCGGGAGGCGTAGCTTGCAGTGAGCT
GAGATCCGGCCACTGCACTCCAGCTCGGGCGACAGAGCAA
GACTCCTGTCTCAAAAAAAAAAACAAAAAAAAAACAACCA
ATTAAAACTCTTGAGGCTCTTTGCCTTGGAAGGCAAAAGC
TTGAGGGGAGAAACATGGTCTGAAATCTTGAATGTGAGAA
ATAAGAGTGGGATTTGTTTTCCTGATCTGCTGAAGATAGG
AAGCTCTCCTAGAAGAAGCTTGACAGTTTAGCATTCAGAG
CATCCACTGAGTGAACAGGCTATGAACCTGAACCTACAGA
AATCATTACTCTAGGGGGATGAGATCAACAGATCTGATGA
GCAACAGAACAACCAAGATGAGCAGCCCCAAAGCCTCAGA
AATGGTACACACCAATGTGTGGGAGACAATTCATAAGGAA
ATGAGTTGGTTGAAGAGTCCCTTAAAGCCAGGCACTTCCG
CTGGAGGGAGTTTTAGGCTAAGGGTCGTGTAACAATTCTT
ATGTCATGGGATTCCTTCTGGGGAGAAGCAGTGAGGTTCA
GGAAATTCATGGACACAAGGATAGGGAGAAGAGAGCAAAA
TGAAAGAGGACTGTGGGGAGAGGAGAAATGGGAGAATGCT
TTATGATCATTTTAAAAGGAAAGCAAACATTCAAAATAAG
AATCTTGTATGAACCCAGGTAGCTGCCTTCAGTTGACCAA
ATAGGTAGGATAAACAGAATGATAGAGTGAGAAGAGATTT
ATTTTACACCCGTAAATTTTAATTAGTGCAGTCTCCATGC
TCAAGTTTTTAAGATTTTCCCCTCCTTTTGGTAGATGGAG
AGGGAAGAAGAAAAAGGTGTGTCGAGGCAGGGATGGAGCA
GAGGAAGAGAGGGAAGAAGTCAGTGGGAGGTGGAGATGCA
CAGATACAGCCACCTGAGAGGAAGCAGAAGTGCAGCTGGA
GGGATCCTGGGTTCATTCCTCACTGCTGGGATATTCGCAG
GTGCTAGGCTGCTGCAGCCCAGGTGTTGTTAGGGCTAGGA
GAGTTGGACAAGCGGGCTGGGGGCCGCAGGATGCCGTTGA
GAGGGCGAGCTCAGTTAGCAGGCCCTGAAGACTGTGGTAC
TGCCTGGGAGCCTGTGTGCATGTTGGAAATACGGTTCTTA
AGGGCAGGTCAGTAGCAAAGAGGGGCTGTTAAATGTGTCG
ACTTAGTTCCTTTATCAGAAGAAGAATGAGAGAAATAGGG
AGGGAGTGGGGAAAGGGAGAGAGAAAGGTTGGGGAGAGAC
TCAGAGGGAGGGGGAGAGAGAAAGAGAAATTTGGAATTTT
TTTTTTTTTTGAGATGGAGTCTCGCTCTGTCGCCCAGGCT
GGAGTGCAGTGGCCGGATCTCAGCTCACTGCAAGCTCCGC
CTCCCGGGTTCACGCGATTCTCCTGCCTCAGCCTCCCGAG
TGGCTGGGACTACAGGCGCCCGCCACCTCGCCCGGCTAGT
TTTTTGTATGTTTTAGTAGAGACGGGGTTTCACCGTGTTA
GCCAGGATGGTCTCGATCTGCTGACCTCGTGATCCACCCG
TCTCGGCCTCCCAAAGTGCTGGGATTACAGGGTTGAGCCA
CCGCGCCCGGCCGAAATTTGGAATTTTTAAAGGAGAATTT
CCACATCGGGCTCCCTCCCTCTCATGGTAGACAAGCTTCT
CACAAGTGCTTAGGCAGCATTATACCTGAAAAGAAAAGCT
GGAACTCTTGAACTTTTCTCATGTTGATTATTAATATGAG
CAGTGAACTTCCAACAATGAGATTTTAGCAGAAATGAAGG
ACTGCTGTCGATGCAGAGCTCGTGGTGGAGCTCTACGGTT
CTCTGCACTGCCCTAGCCTGCCCCTCCTGCTTTCCTATCA
CAGGCAGATGTGTGATGGGGACCCTGCCTACCCCCAGCCT
TGGCTCCAGTAGCATTGGGCACAGATCCCTCAGGTGTCCA
GGCTTGGCCCTGGGTGCATAGTGGGAGCACCCTCAGGATA
CATTTAGGAGAGCCCCTCTGCACAGCCGCACCTCGGGCAA
GAAGCAGGCACTGGGGGCAGGGTGCCCAAGAGGAGACCCA
TGATTGAGTGATCTTTTGTTTATTTAAGTTCTATAGATCC
GTGGAGAGCTTCCTGGGAAACGTATGCTAGCAGAGCTTCT
GCCCGTGAATCATATTTTTAAGATCCCACTCTTAGCTAGT
AAATGAATTTGAATCGACATAGTAGCCCCATAAGCATCAG
CCCTGTAGAGTGAGGAGCCATCCCTAGCAGCCCCTTCATT
CTTCTCCATGCTGTAATCACTGTCCTGGGCTTGTGGTGCT
AAGGACTAGGGGTCCTTTGTGAAAGAGCAAGATGGAGCAA
TGGAGCGAAGACCTCTTCCTGAATCACTGGCCTCCAGAAA
TGTGCATGCAGATCAGCTGTTGCCTGCAAGATCCAGATAA
ACTTTCCTGTCATGTGTTATAACTTTATTATTATGAATAT
TGTTAAACTTCTGTGCCATTCCTGTGGATCTCCAAATTTT
GTATCTTGTTCTAAGCTAATATAGGGTAATTAAAAAGAGA
GAAAGAGGAAACGATTCCTGTGTTTCTTGGAACCCAGAAT
ACAAACCCAGCTAACAGGCAGCAAGCCTACTAGACCTCCT
GGGTCAGAGGGCTGGGTCCCTGCCTCGCAGGCTGCCTCTG
TCCCCTTGCAATTGCATTCTATTTCTGCCACGTGCCAAGT
ACTATGACAGAGACAAGGCAAATAAGAGTGGTAGAACACA
GCTTCCCCCAGCCCTGATCTAAAGACACCGCATAGACAGA
GAGCAGCAGACAGGGGCCAGCAGGAGCTGTAGTTAAGATC
TTCTTGGTCATTCCTCGCTGCTGTTATTTGAACAAATAAA
CACAGGGCAAAGGTTAACAAGTTTTTGCCTTCTACAGCCA
AAAGTAAAAAAATAAATAAATTTTGATGCCTGGCAGGAAA
TTATTCCATTACAGGATCTTTCCCCCTTCGGGGAGGGCAC
TGTTTCTTCTAGGGTCCTCTTATAAAATAGCAATGGTTCA
GGGAGGTGGGGATTGAATTGAGGAGGGGAGTGGGAGGAGA
GGGAAAGTATCAGGGTGTTGTCATCACTTCCTTTTAGAAA
GTTTCCTCCACCAGCCCCGTGAGGAAAGGGCACCATGGAA
AAGAGAGAGGATCTTTTCCATTGGAGGGGAGCAGAGCTGG
TGGGGGCAGGAGAGGAGGCCTCAGGGAGCGCTTAAAAACG
GCCCCACGGGAATGAGAAGCTGGGTCCGTTCCCTTCGCTG
TTTTTCTCAAGGCTGTTCATGCCACAACAAATCCCGGATA
AGCCCCAATTTGTTCAGTGAATCCAGCAACAGCTGACTGC
CTTCCCAGGCCTCTCTCAAGGTGCCTGCAAAACTCTACTC
ATCACACCAGCTGCGGCCACCACTGAGCAGCCTCTCTTTG
CTTCCCTCCTGCTGCCCGCACCTCCTCAGCAAGATGTTTA
GGGGCCCTCAACCTGGTTGGCATCCCTAGCAGAACAACAT
GTGCCTTTCGGTGTCCGTGTGCAGGGGAGAAAAGCCAGCA
TTCATCTTAGCTCTGGAGACAAGAGGCCTTGGGCCTGGCC
TTCTATCCACACGGGAGCTCACTGTGGGGTGTTGGTGCTG
AAACTGCCTCCCTCAGCCTCAGTCAGCCTCAGCAACCAGA
ACTTCCCATACGTCCTGCATCAGAGGCCAGGCCTGTCTCC
ACTAGGGAAGCATTTGAGCACAAATAGGATATTAAACACA
TTCGACAACCAGGTTGTCAAGGGCTGACCAACTAAATGGA
CATGGCCCACACCCCGCACACCAGCTGGGCATCAGCACTG
GTTCACCCTCAGGGCATTAGTCTTTGCCACCATTGCACGT
GCAGAGGCCCCTGGCTCCCTCCAACTTCCCTTATTCACCA
ACTTTTATACTGAGCCCGAGGCCTTCCTGTGGCAGCTCTG
GGACACTGATGCCTGCCTGCTCTGAACAAAGCCCTCTCCC
CCATGTAAGGTCAGCACACAAGGGAATGAGTTGCCAATGA
CTCTGTCGACATTTTCACCCTAAAGTCTACAGATATCTTG
CAAATAAAGACTTTGCCTGTGGGCAAAAATTCACGCAGGG
TGACCTAGGGCAGGAGAGAGGATGGCAGGTTGGGCAAGAA
TTGGGCTATGATACACTCATTCAAACGGGAATACTCAACA
TGTGATGTTAAAACTGATGCAAAGGATGGCCCCACCACTG
ACTGTGAGACAAGCGCAGGCTCTAGGGGGACACACTGATT
ACACCTTCAGGAGTCAGCACGCTGAGGCAGATTCTGCGTG
TGGCCCAGCTTTTACCCTGCCTCCACCCTGAGCTCACAGC
CAGCCTTCCGCTTCCCAGCCAGTGTGCACAAGAATGAACT
TCTGCTCTAAAGCGGCGGTGAAGAGATGCCGCATGCCACA
GAGAGCATGAGGGAGTCCATGGCACCCCCCCTGTAGCACT
GGCTGGATTTTTCAAAAATTTCATTGTATATATTTGAGAG
ATAGAACATGATGTTGTAAGATACATATATGTAGTAAAAT
GGTTACCGTAATGGAACAAATTAACATGTTCATTGTTTTA
CAAAGTTACCCATCCCCACTGCCACCATGGCAAAAGTAGC
TGCAATCTACTAATTTAGGAAAAATCCTCAGTACAATACA
ATATTATTAACTGTAGTCCTCATGTTGTACATTAGATCTT
TTGACTTACTCATCTTATGTATTTTCTACTTTACATTCTT
TGACCTGTATCTCTCTAGACACCCCCCTCAACTACTTTTC
TAGTCCTATGTCAATATATGTGACTTTTTTTTTTTGATTC
CACATATAGGTGAGTACGTGTAACAATTTTCTTTTTGTGT
CTGGCCTATTTACTTAGTCATCAGGGAAATGCAAATCAAA
ACCATGGTGAGATACCACCTCATATCTGTTAAGATGGCTA
TTACCAAAAAGACAAGAGATAGCAAGTGTTGGTAAAGATG
TCGAGAAAAGGAGAACGTTTCTGGACTGTTGGTGGGAATA
TAAATTGATGCAGCTATTATGAAAAATATCACGGAGGTTC
CTGAAGAAACCAGCGGAATTTTACAACGAATCCTGCCCTT
TAAGTTTGGGAGAGGTCATGTGGACAGCCATGGGGCACGT
GATACCATGAGACCGTCCCATACGCGTTCATGACCCACTC
TAGGAAGATATTTTGAGATACTCAAGTAAACTGGGTTTTT
AGTAGTGTTCCGACCACGTTAGTGCACAGAGCATGATTTG
TTTAGGGGCTGATGAGGAAGGAGGCTGAGAAGCTAAACAA
TGAGCTCAGTTTTTAACTGAATTTTTAACTTCATCAATTT
CAGCCTGTTTTTCTACCCGTCACTGCACTCAAGTGACCTC
TGCAGATACCATGTGAGGCACAGGTATTTTTTCAGTTGGA
GAGAATGGGTTGTCTGATGTCAGGACACCCAGTGTCTAGA
TCTAGCTGAACATAATTGTAATGAGGTCACGTAGAGAACT
CTTTGGTTCATGGGGTTGGTTCTGTGTAAGGAATTGAGAC
CTGCCTGTCTGCTCTCAGACTAGCATAGGACGAAGAAACC
AACGTTCACCAAGTGCTCCTGGCACTTCCCGTAAGTCACT
GTTTAATCCGGTAAATTCTCATTGCAGTTCTGTGAGAGGC
ACCATTAGCCCTCCCACACGTGAGGAAACAAAGGCTTAGG
AGAATTAAACACTGAACTCATGGTCAGACAGCTTCCAAAG
TTGACCATGGCGTTCACACCCAGGCCCATTCCCTTCAAAG
TTAGCTACAGCAAGGACAAAGCCTCTGAGCTCACTGCAGA
CGCTAACACAGCCCTTAATGCTGGAGTTCTTACTGACGCC
TAGCTCCGTCACAAAACGAAGGAGGCCAGAGTGCTGGACT
CGCCCCTGCCAGTGCCAAGCAGCTGCCCCGTGTCAAGCTT
TCTTAGCCAGGCCAGGAATCTCAGAAACAGACACTACTGG
GCACACACTAAGAATGGATCATCCCTTATAAATGGGGGAA
AACACTCCCTGAAGTGAATCTTTTGGGTAGAGTGCTGTTT
AGCTGTATTTTTCATGAAAATAATCTTTCAAAAAAAAGTG
ACATGTTCATCAACCCACACTGAACTTGCTTTGTGAACTT
GCCAAATATTCTCATATCTGCATGATTTTACACTTTCTTT
CCCTTATGAAATCCTTCTAAACATCTCCTGAGATACCAAT
ATCCTCAGCTCAAATAACTTCCTCCTCTGGACTCAAGAGA
ATTTCCTATACACCTCTGTTGTAGCATCACTCACTGCTTC
CAGTGACTTCTGCATGCTCTGTCCCTCCCACCAGACTTCT
TTGGAAAAAGGGTCAGGTTTGAATTCTCCTCTTAAAGTAA
AGCACCTAGCCCAGTGCCTGGTACATAATGCTGGGCTTGT
GTGTTGTATCTTACTTACTAATGTGCATGTACATTCCCAG
ATGGAAGGGATCTGAAATACCGTAGCACTGTGAAATACAT
TGAGCTGTGTAAAAGTGCCTCTGAGTAGCCTTAGACAGAC
AAGAGAGGGATCATCTTCAAAGAACTCACAACCAAGCCAT
TTGCCCATCCCAGTCTTCCCCTACACCCACTACCCTCCCG
CAGTCTAAACCAAACCCTACGTCCGCCTTTGGACGCCCTC
TGGTGGCTCTTTAGGATAATGACCACACAAAGACGCAGGA
GGAGTTGGGGGTTGGCTCTTTATTAGACAGTTATTGCTGT
ACCACAGGGTCAGAGTGCAGTGTAAGCAGTGTCAGAGGCC
CGTGTTCAGCCCAAGAATGTGGATCTTCTCTCCCTGTTGA
TCACAGTGGGTAGGTTTCTTCAGAAAAGCCCCAGAGGCGG
GGACCAGTGAGTGAGCCCCAAGGTTAGAAGTGGAACTGGA
AGGCCTCGGTTACATGCGGCTTCCAAGCTTCCAGGCTGGG
CAGCAAGGAGGAGATGCCCATGACGTGCCAGGTCTCCCCA
TCTGACACCAGCGATGTCTGGTAGGACAGCAGCCGCACGC
CTGCCTCTGCCAGGAGGCCTGGAAATAGAAGAAACTCCTG
GATGGCACAGGGCATAGGGGAAAAAGGAGCGAGGGATTGG
GGGCAGAGTCAGAAGTTCTAAGCTTCTGTGATCAAAGGTG
CAATGAGGGGACGATGGTCTCAGAGTCAAAGAGCTGAGAT
GGGAGAGCAAGAGGGCATCTGGCCAGCTTCCATGGATATT
CCTGACTCTCTGGGAACACCGTGACCATCAGCTGTAGCTC
TTGACTTTCTGATTGCCAGTTTTAGCCAGCCAACAGCAAG
GGAGAAAAGCAGGAAAGTTCCCTTGGGCAGCCAGCAAGAA
TAGTGAAATTAGGCCCTTCAGGGTTTGAAGGCACACCCTC
TGCCAAACATGGATGTGCTCCAAAACGCCTAGCAGCCCAA
GTCCCCGCGGAATGGGGCAGGTCCGAGATGCCCACCATGG
CTAGAAGCTTTGTAGGCTTTGCTGCAGCTGGGCTGGCCAC
CAGGGACGGCCATGGGGCCAGCAGGCAGGAGTAAGAAACC
TGCTCTCAATGTCCCTGAACTCCTGGGCTATGGCTCCATA
GGCAGGTCCAGCGTGCTTAACACGGCGAGCTGGGAACCCA
CAACTGGGCAGGAATAGAGTCTCTGGCCCCACCCCTGCCA
TGCTGCTCTATGACCCTGGATAAGGCACTTTCCCTCTTTG
AACTGAGTATCCACTCCCTGAATGTTCTGGAAACTGGCAT
GACAAACTCCCTGTATGGTGCAGATCCAGAGACACCCTGG
GGCATGAAGAGGGGCTAAAGGAAGGTGGGTAGGATCCAAT
TCCAGGGCAGACTCCACCCCAGCCTCAAGGACACCAGCCA
GCCCTACAAGGCCCTCCTCACCAATCATGGTAGGCAGCAT
TGCAGGGTCAGAGGTCTGAGTCCGGAATAGGAGCAGGGGC
AGGCCCCTGCGGAGAGGCACTTCTGGCCTGAAGACAGCTC
CATTGAGCCCCTGCAGTACAGGTGTAGTGCCCTGGACCAA
GCCCACAGCCTGGTAAGGGGCACCTGCCAGGGCCACGGCC
AGGAGGCATTCCCCGAAGCCTTGCTCCCCTGGTGCAGCAG
GGCTGTGAGAGGTGGTGACCTGTGTGGAGAAGGCAAGGTG
ACAGTTACTCCTCCTGGCTGCACCACGCCCACCCTCCTCT
CTTGGCCGAATCACCTATTGGTAGGATGTAGGGCTCCAGC
CTGGATAATGTGCTCAGTAATTCAGGAACAGAAGGGAGAG
GGCAAATGGGCCAAGCTGTGTGCCCTTCGGCATCAGCTTC
CTGGAACAGCCAATGATCTCCTTAAAGAGAGGGCAAAGAG
ATCTGCCAGGCACAGACGAAGGCTTGGAGGGAAATAGGGA
GGAAAGAAAAGGAGGGAGGAAGGGCTGTGAGGAGACTCCA
CTCTGGCCCCTCCTGCTCTGACACAGCTTCCTGCATAGCA
TCAGTGGCATGCAGGAGTGGAGTGGAGCAGACGGGTGAGG
ACATGGAAGTTTTACTGCCTATCCCTTCTGCCAGCTCCCA
CTGGCTGAGCAACAGGCTTTGAAACAGACTTTGATCTAAA
CAGGGAACCAGAGGGGAAGGAGCCAATAGGAAGCCATGCG
AGGCAGTAGGACACGCTGCTTGCTCCCAGAGCTTGCAAGT
GAATCAAGAACCCGGGTGCTACGGCATGAGTTAGGCAGAG
TCAAACACGGCCTGGCAGCCATGTCGGGCAGAGGCAAACA
CACTGGCTCATCATTTTCTTTGGCTGTGAAATGGGGACGC
TGCTACTGCCTCCATTCCCACAGCACTCATACACAAAGCA
GTGCCATTAGCAACACTCGGGGCCAGGCAGTGTCTCCATT
TTGCAGATGAAGAAACTGCAGCTACCCCTCACAGGTAGAC
AGGCCGATGCAAGGCTGGCACCTAGGCCTCCTCCGCTCAG
CAGATGGGCTCCGGAAATGTGGGGGAGAAGACTAGTGCTG
ACAGGGATGGGGAGGTAGCGTCAGGGAGGGGGGCGCACAT
CGAGGCCAGCCTCTTTCACCAGCAGCTTGGCGTTAACCAA
ATTCACATCCGCCTGCTTTGAAGCCTCTTTCAGGAGGCCG
ACAATGACTGCAGGGCTTAGGCAGTTCCCAGCATTCTTCA
GGGATGTTCCTGGGGACAGAGAGAAGCCACCATGGGGTCA
CTGTTTGTCGAGCACCACAGGAGGGGGCAGGAAGCCACTG
GCACCTAGCTCTGGACGATGGGCTCCTCACTACCCTGGGG
ACCCCAAGGGCAGCCTGCTCCAGGCAGGTCCACTTGCCCT
TCAGAGGGCTCAAAGGAGGCATAATCTGGGCCCAAGCCAG
GAAACCCAGGATGTTTTAACCACCCTGAGAAACTCCTCTC
CAAAACTCAGTCCAACTCCACTCCACTCCCCAACCCTGCA
CCTGGCTTGGCCATCCTGGCCTACCTATTATTCTCCCAGG
GGACACTGGAAAATTCCCTACTCCTACCCCTCCCTGACAC
TCAGAGCCTTGCCAGCCTCAGGAAATCGAAGCAGAAAGAA
GCAACCGAAGCAACTGCTGCCCAGCTCCCTGCCTTATTTC
CTTCAGGGCTCGGACACCCAGGCCAGTGGGGACCCCCTGG
CTCTGCCCTTCCCTGGTATTGTCAATGCCTGGGGTTTAGC
TGCCCTCACCCTGCAATCTCTCCCCAAGAGTGAGACGCCC
AACAGTCCATGGGGGAAGATACACCTCTACAGGGTTAAGG
AAACTGGAGCCCTCCTTGGTCATTCAACCACATCCGCACA
GTACTGGATCCACTGCAAAGGTGACCACGGCCTGCTCAGC
AGCCCGAGAGGAGGACAGAGGGCACTGCTCTCATTCCCAC
TCCACAGCTGAGCAAACACCCTCAAGGGCTGTCAGATGGC
CCAAGGGACCACCTTGGTTAGTCACAGAACACAAAGTGTC
CTCCCGCCTCCTGGTTCATCTGCCCCTAACTCTCACTTTA
CAACTGAAGAATCCAAGCCTCAGAAGGGAGAGTCACACAG
CAGGCAAGAGACAGGGCCCAAAACCAGAATCCAGCATCCT
GTTGCTTAATGAGGGCCTCCCTCCAGCTATCCTACGTCCT
CTCACACGAAACTCTATCTCTTGTAGTGGTCTCTCTTATA
CCCAAAATATCTACGTCTTAAAAATGCTACATAAACATGA
TTTATGAATATTCAGTACATCTTTCCAATGACTTTTTCTA
CCCCTCCCTTTACCACCCTCTCACCAGTAGTAAGGGAGCT
ATACTCAGGGTCCAAGCCACCCCCACTGCCTCTCACTAAC
TCTGTGTTCTGTAGCAGATACACCCAGCAGGGCAGATCCC
ACACCCCCTCATCCCCTCCTTCCTCTCCCTCTGCAAGGTC
CCCAGCTTACCCTGTGTTATCACCTGGATGGTCCCTTTGG
GGGACCCAGCCCAAGCTCGCATCAGTGTCCCCAGAGCTTC
TGCCAGACCAATCCACGGCTTGGTGTGTGGAGAGAAGGCA
CTGGTAAGCGCCTGGGCATTAACCTGCAGAGGATGGAGGA
GCGGGACTGTGGTCTGGAAGAGGCATGGCAGAGCCTGAAT
CAAGATCTGGCTGCCAAGACCTAGCTCCACAAGAAAGACA
GTCTAGGGTCACTCATGCTTGGTGCCTGGTGGGTGACAAC
TTCCACCAGTCACTAACAACAGGACAAGGACTTGTTCCTA
CAGATGAGGAGAGCTGGAGAGCCAGCAATGGACACAGAAG
GCCACAACCACTCAAAATTGTTCCTTTTGCCGAACTGTGT
CCGCCCCAGCCCCCTCCATGGAAGTGGTGGGGCAGGGAGG
GGAAATCCATGGAAGTCAGCAGGGCTAGGACCAGCAGCAT
GCAAGAAGGTCAGCAAAGACGCTGACCTGTCTGCATCCTC
TGTCCTCTCTGCTGTGTGGGCTTCCTCAGGATGGAGGGGG
CAGAGAGGCCTGAAGGGCTGGGCTCTCAATCCAGAGGTGG
GAGGGCAGAACCAACAACCCCGTCTCTCCTGCCACAGTGC
TGTCCTTACCAGCAAAAATTGCCCAGCTGAGGGTCAGCCA
GGACAGCTGAGAACACCCAGCCCATTTCCCTGACTCTTTG
ACTCCATGGCCTGGGCCCACCCACACAAGCTGCAGAGAGG
CTTGCGTCATGTTTTTCTGTCCTCAGGGAACTTAGAATTT
AGGTTAAGTAGGAAGATTAGGATAAAACAAAACAAAACAA
AAGAATACAAAAGAAAACAAACAAACACCCCATGGGACTG
AACCTTAATAACAAGAAAGAACGTGGTTCTTAGAATTGAG
AAGGGGCTGGAAAGGCCAAGCAAGACTTCAAAAGGAGGCA
GCAAGCCCTCGGAAGGAGAGCTATGCCTCCCTCATGCACC
TGTGTCTCCCAAGAGCTATGAGAACGTCTGGTACCCAGTG
AAACTTAAGGAATATCCACAGACTGAATGAATGAGACAGG
ACTTGAAGTGTAGGTCAGGTTAAGCTCGTAGGAGACGCAC
ATGCCAGGAAAGGCTTGATGGAAGCAAAGACAAGAAGTGG
TGGTCTTATGCCATGATTTGGGGAAAACAAGGGGGTCAGC
CAGCATGGAGGGTTCATTTGGGAGTAGGAAGGGCAGGCTG
TCAAGGCAGGGTCTGAGGAGCTTACAGGGTGCAAATTTCC
TACACAGGCCACTCCCCCAACCACGTCCCCACCTGCTGCG
TCCAGCTGGCACCCAAACAGCACTCCTTCATTCCCAAGGC
ATGTGGAGAACAAAGGAGCCTTTCTCTAGAGGCTGGGCCT
GGGAAGGGCCACAATCTCTGCAGCAAGACTACGATATAAC
AGGCCTGAGCCGGGCTCTCTGCTGCCAAGGCCTCTGCTAT
CAAGGCTGGAGACGGGAGGCTCCCGCCCACCCACTGCGGA
GAATGCTGACTCAAGCAGATTTCCCTTATCTTTAGCTCCC
AGGGCTGAATCTGTTCACCGACGCTGCCACCAGCCCCTAC
AAGATGCCGTCCTTCCTCTCCTCCCTCTGACTCCTGGCCC
TGAGCCCCAGGTGGTGATACTTACAACCCCCGTGAGAGAT
TTCCCCTTCACCATGTCCACGAACTGCACAGCTATCTCCT
CCCCACAGCGGCTCTGCGCCTCCTTGGTGCTGGCACCCAG
GTGGGGACAGCTGATGACATTCTCATGGTCCACCAAGGCC
CGGTCCCGTGGTGGCTCCTGCCCAGAAAGAGATACCTCTA
GGCTGGCTGCCATGGACTTGTCACACCCTCTTGGACCACC
CCAGGGAAGGTTGGAGGGAAGGCAGGCAGGAGTGCTGGTG
CCTTCCACTTCTATTTTGTCAGGGTGGTCACTGGACTCAA
TAATGGGTTTCCTCATGAATGTTCCATCTCAGCAGAGTGG
ACAGAGCAGAAAGTGTGAACCAGATTCAAATCTCACCTTC
ACCACTTAACCACCTAGGTGCCTTGGGGGTGAACCTTGAT
CTAAGCTTCAGTTTCTTTATCTGTGAAATGGGTTGATCCT
ATCTCCCTCATAACATTACTGTGGGGATTATGCACGTTTA
ACATGGGAGGTTGTCAACCAATGGGAGCTACTGTTGTTGT
TACTGGGCTTTTCCCTGAAACTCACCCCCCTGCATCCATG
CAGCACTTGCTGTCGATGTGCGTTGCTGGACTTTTAGCAC
AGTGTCCTGCTCTTCCAAGACACTCTATGCAGGTAACTGC
ATCTTGGCTCTCATCAGAATAGGTTGTCCAACTGTGGCAC
CTCCACCCCCCCTCCAGGGTCTTTTCCACCCTTCTGCTCA
CTGAGAAGATTGCCTTTGGGAATGTTATTTAGGCATCTTC
TCCGGCACATTCTCCTCAGGGCTCTGTTGGTCCCATTGAA
TGTTGACCATTTAACCCTGTGAGTCCTGGCCACATGTAAC
CCTGTAACCCTGTGAGTCCTGTACCACCAGCAAATGGTAC
AAGGATGCTGAAGAGAGCAGGAGAAGATGCTATATTAGGG
AGGATGGTGATACAAAGATGGACAAGGCTTGCCCTGCCTT
CAGGGAGCTTATGATCTAAGAGTTGAGAAAGATGACCAAG
GTTACAAACCAAAAGGCACTGTGTGCCCTGGGCTGGGAGT
ACACAGTGAGTGCTACAGGGGCTCAGAGAGGGCCAGTGAC
CTTCCAAGGACACACAGCTAGTAACCTGCAAACCACAACT
ACCTAATCCAAAGTCCATGCCCTTTCCCCTTCCTCACTGA
GGGAAGATCCAATGTTGGGGGCAGGATCTTTCAGGAGAGG
AGCCAACAGGATTCAAGTGCAAATGCACTCTTCCCTATTG
GATCTGGTGTGAGGCTGAGCCTCTGCTCCAGCTGGGAGAG
CAGCCCACCCTGAGGACCGTGGGGGAATACTGCCAGTATC
CTTGGGCTTCTGTCCACCCAGGAAGAGAAGAAGGAAAAAG
GAGTGCCCATGGACACTGAAAAGGACATCTTGGCAATGGG
ACTGCATATCCATCAGTGTCCCTCAACTATACGCTAAAGC
CCCCTCTCTCCCTGCTCCAGACCCTTGACCTCAGAACTGA
TTTGTGGCTCTATCTTTGTCAATATGTTAGCAGTCTGAGA
AGCCTGGAACCAGGAATTGGGTCCGCTTTAAAACCCGAGT
TTTGCAGAAAACCACATAGCTGCCTCCATACCAGGATCCG
CAAGGACTCCTCAAACCACAAAGGTGTGTTTTCGGCAACA
CAGTTTTCTCCTGTTTACCATGGATGAAAGAGACTATAAG
CTAGAGGCCTTCTGTAAAACCCCAGGCTTTCCCTGCCATG
GGCCTCTCTGCTCCCTATCTCTCCCCTCCTCCTGACGCTG
AGGCTGCCAGGCACTTACTTCCGTAAACACGTCCAGTGCA
GCCCCGGCACACTGGCCAGACTGCAGGGCCCGGAGCAGGG
CGCCTTCGTCCACGATCCCTCCACGGGCACAGTTCACCAC
ACGCACCCCCTTCTTGCACTGGGCAAAAGTGTTGTCATTC
AGCAAGCCTGGAAGAAAGCGAAGCATCTTCCTGCTGGGGC
AGCACCAAGATCCCCACGCTCATCCCTGGCTTCCAGAGGT
CTTCCCTTTCCTCGAGCCAGCTCTTTCTCAGAGCCTCTCT
CCTGCAGGATTCTTTGCTCTCATCTCTTCCTCCTCAGATG
CTCTGGGGCAGGAGTCCCTGTTATGGATCTGGGCCAGACT
CAGTTTAGAAACATCTTAGACATTCTTGAGATATTACTGT
TTCAAGTGGGTCTGGGAATCAGAAAGCCCTGCAGGGGCTG
CAGAAAGCATCCATGGGGGTCACTGGTCGTCCCTGTGCCC
AGCTCACCTAGACCCCAAGCACTTCTAGCTGGCTCACTCT
CCCCTATCCGATGCAGAGGTGTCTAGCAAAGCACCATGCT
CTGCAGGACCCAGGTGGACCTCTCCCCGCAGCTCATTACC
ACTGTCTGGAGAAGGCCCAGATGGAGGGCCCATTTGTTAA
CTGGTCTGTGGCTTCTGTGACCAATCCACAATGTAAGCAC
ACACCTACCTGTCGTGGAGGGCAGGAGAGGAGTGTGCACA
GTGATGAAATCACAGAGAGGCCAGATCTCCTCCAGGGGCA
GCTGTTGAACACCAAAGGAGGCCGAGACCTCTGGGGAAAT
GATGGGGTCATACCCTATAGTCTGGTAGGAAGCAAGAGAG
AGGGAGAGTGTCATTCTTAATTACTAGTAGTGTTATTATT
AAGAATGGCAAACATTTTTTGAGCATTTACCATATACTAA
GTACCACGCTCAGCTTAATTAATTCTCCAGTTAATTTACC
ATACACTAAGTACCATGCTCCATATACTAAGCACCATCTG
CCATATACTAAGTACCATGCTCAGCTTTATTAATTCTCAT
GACAACACAATGATGCTGGGACTGTTCTTGTCTGCTTGAG
AGCTGAGGGAAGCAGGGCTTCCACAATGAGGAGGGGCACA
ACCAGAGCTCAAAAGAAGGTGCGTCTGCCTCCATGCTCTG
ACCACACACAGATGCAACAATAGCTCATGTATGTCTGGAC
AAGTTGGAGCTTGGAAGTCCTTAGAAATCGGGGAGCCCTG
AGGGAGGGAGGGCAGTCATGTGGGGAGCGGACAGCCAGGA
AAGGGAGGAGGCGAAATGGCAGCTGCAGCTGGAGGGTCCA
GTCCAGAAAACAGACAGGTGCATCAGGTACTAAAACAAAG
TGAGCAGAGGCGAAGGAGGAGGGCAACAGGGGTACAAGGC
AGGACCCGGAGCGGGAGTGAGACCGCATGCCCTCTAAACC
AGGAAGCCTGGCCTGTGTCCTCCCCCAGTCACTGCCCACT
GTGTGCAAAGGTACAGGTCAATTCCCCTGGACCTGGGTCG
TCAATCCTAAATGAAGGAGCTGGGCAGATCATTGCAGCCA
TCCCTCACTCTCACGTGCAATCACTGGGAATTATTTGAAG
AGAAATCCCCCTTAACCCTGAGAGAGAATATAAAGAGTGA
GCCCAGGATTAGACGAAAACAAAGAACACACAGCACAGTA
CTTTAACAGCGGTTGTCTCTGGGTAGTGGAATTATTTTTC
TCCTTTATACTTTCCTGTGCTTTCAAGTTCTCTACTACAT
TATTCACAAATTACTTTTGAAATAGGGATACAGAATAGAT
ACTTTAGAACATAATGGGAAAGCTGGGTGCTATGGCTCAT
GCCTATAATCCCAACACTTTGGGAGGCTGAGGCAAGAGGA
TCATTTGACCCCGGGAGTCGGAGACTAGCTGGGGCAACAG
AGTGAGATCCCATCTCTACAAAAAATTTAAAAAATTAGCC
AAGTGTGGTGGCACGCACCTGTGCCACTCAGAAGGCTGAG
GCAGGAGGATCACTTGGGTCTAGGAGGTTGAGGCTGCAGT
GAGCCAAGATTGAGCCACTGCACTCTAGCCTGGGTGACAG
ACAAGATGTCTCAGAAAAAATAAATAAAATAAAATAAAAA
AGAACATAATAGGAAAGAGGACTTCAAATTCAGTAATTCT
AAGGCAGAAGCTAAAATGGTTATGATTAAGGTGAAGCCTC
TGGATCCTTTTTTTCATCATTAGCCTTGTGGAATAAGGAA
AGCCAAGTGGCCCCACACCAACCATCAGGCAGGTTTGGCG
GAAAGATGCTGCCTCCCCCATGCCCTATAAGAACCTCCAG
CTCAGAACGCTGGTGGTCTTTTTCAGACACTGTGGCTCCC
CTTAGCTCTAAGCTACTCATTTCTGGTGGGAGGAGACAGT
GTCCAGGGGAGGAGACGGGATCCCTGCCATCCCCTGCCAT
CATTGTCACAAGTCTTCTTTGTCTGCTGGTCCTGAGGCTG
GCCCGAACAATGGCCCTGTTCATCTCTAATCCAGATGTAT
TTTTTTTTCTCATATGGAGGGGGGAGAGGAAGGGAGCACC
AATAGAGATCACAAGGTCCAGCCTGACTGACGTCTACTCC
ATGCTCAGGAGCCAAGAACAACCTGGGGGCTGGCAGGAGG
AAGGACCCTGAGCCTGACCTCCTCCACAGACAGGTGCCTG
GGGCTGGAGGGAGGGGGCTGGGGAGAGGAGCAGGTGAGCA
TCTTCCTCAGTGGTCAGCGAAGCACTGACCCAGCTTCCTT
CTTTCACAGAGAGTGTCTCATTTATCTGCAGATGACTGCA
GGGAAGGAATCTGGCTGAGCAAACCTCTGTTCTCACTCTC
CATTTGAGATAACCAGGGCAGAGAAGAGCTGAACTCAGCT
GGGGGTTGGGGTTCCGACACTAGGAGACAATGTTGAGGGG
ATGGAAAGGGTGACGATAGGCCCAGGACACACGTGCCTGC
CAGGGTCCTGATGTGTGCTGGAAAGGGTCAGATGTCCTAA
TATACAGACACTGGAGCACCTCTGGGTACACACAATTCAA
AGACTACTCCCAGAGAGAAGCCTTGGGGAGAAACATGAAG
GAGTCCCCTCACCTCAATCCCAGCCCCAGGTCAGACTCCT
GATGTTGGGGCAACAGAGGAAGCCTCACATTCTAAGCAGG
ACTCCAGGGTAGCTGGTGGCTCCTACCTGCCTGAGGCCAC
AGAAGGCAGCCCTGAGAGGCTGGTATGCTGGTTGCAGGGC
CTTGCTGGCTTAGCAGAGCAAAGAGGAGAGCAAGGAGGCC
TCCCGGTTAAAGAGGCTCTGAAGAAGAACCCTCACCGTCA
CCTGCTCTCTCTGCCCCATAGCTGAATTTTTAGTTTAGCA
TGGGAACTCTCCCTACCAGGGCAACGAAATCTTAAACAGA
GACCCAAATATAAAAACAGGTCAATTCAAAGCTGCAGAGG
TGAAGGCTCAAAGTGCCACCACCTGCTGTCTCCCTGGGCC
CCTCCTTGCTCCCACCTATGTCCTGAAGGCACTTTGCCAG
AACCTGAGGCTCTGAGTTTGAGAATCACTGCTCTGGGCAG
TAAGCTTTCCAGGTAACACACTGAGATAGGAGCTGCCTAT
CCTGGAGAGTGTCTGTCCTTGGAATAGCTAAGCATACTGG
CATGGTACAGGGCCTGTTTACCTACAATGGATCAAGAATA
AAGTCAAGTGGTACTGGGCAAAGAATGCCAGCCTGGAAGA
CTGAGCCAGAATTCACCAGTTAGTAGTCGCATTATCTTCA
GCATATCATAGAACCTTCCTGGGCCTCAGTTTCTTTATCT
ATAACCCTGGGATAATAATTCTGACCCCACAGAGTCATTT
CAAGCACAGGAACTGACACAGCAGACCTCAGCAAACATTA
GCTGGACCTGAAAGAATCTGTGATAACTGGTGCCTCAGGT
TCAACATCCATCCCTCTGGGCTAAAGCTGGATTCATCACA
ATGCTGGCTACAAAGAAACTGTTAAGAGATGCTTGCCTGT
TCCCTCTCCAAAAACCTTGATAAGAAAGCACAAGGCTCGC
TTCTTGATTGGTTTGTACCTCTTAACACATTCTAAGGAAC
ACACCAGCATGAATGAGTTGCATCTCTGAGGTCACGACCT
GTTATTCAGCAACACTATTGAGAAAAAGTCTCACGCAGAC
AGAACAGTATAGAGCGTAAGACCTGTATGACTCAGACCAC
AGGCAGGCTGCAGGCTGATCAGGCCAGAGCATGAGGAATG
TCACTTCCCTTGCTCCGGGAGCCATACTTCTTTTAATGCT
GCCAAACGTCAGGTTACCTTTTCTATCAGCTATGCCGCTG
ATAACCACACTGTTCTTTTGTAAACCAAAGTCCTCCTCCC
CTAGAAAAGCTTTTGACAAGTGCTTCTACACCTAAAACTT
GTCTAGCTGCTTTTTAGACCCACAAGTAGGGTGCAGAAGT
GCATTCTAGCTAAATTTCCTGTGAGAATGCCCACCCATTG
TAGCCTTCACAGGTCTTTTCGGACCTGATTCTGCACCCTT
AAGTATTAACTACCTCTCCTTGCTTCCTGCCATCCACAAA
TGACACTTGGTTCAGGCTGTCGATGAGAATGGTGGGCAAG
ACAGAGCCTGGCACTATCGCATACAATCTCCCTCCAAACT
GAGGTGGCCCATTCCACAAAACACCAAGCACTAATCCCTT
CAATAGCACCAAGCTCAAGGGGCTCCATCTGAACCCCGAG
GTAATCATGAAAGGTGTCTTACCGAAGTCCACATCTATAA
ACAATCTAAATGCCCATGATTGAGAGACTGGCCAAATAAA
AAGCAATTTATCTGTGCAACAAAATTCCACACAACTGTTT
AAAAATATGCTAGATTTAGTTGTTCTGAGATAAACATGTT
TTTTTCTTAACATCACCAAACAATATTCTATTCTTTGCAG
CCATAGAATCCTTCCACAGTCATGGAACTGTACGCATTCT
GTGCAAATGCATAGAAAAGTCTGGGATGACATGCTAAACT
GATGTTTACCGTTCAGGTGGTAATCAAGTATAGCTTTGTC
TATGTTTAAATTTATATGAGAATGCATTCCTTTATTACAC
GATTAAAATATATTTTTAAATAGTCCAGGTATATGACACC
TACGGATTTCCATACTTACCAGTTTAATAATGGTTTCCAA
AGGCAGAATGAGGTTAGTTTGAAATAACTTGTGTTTAATA
AACACTTATCCTCTTTTCCTGTCTGGATGCTTATACATCT
CTTTCACAATATGTTCAAGAATCTTCCTTTCCCTTTAGAA
AATCTTGTTCTCCAAGACCACTAGAACTGGTGAGCTCTCC
GCCCTGAGACAAAATTCATCCAGACTCAAAAGTATGATAA
TGACGTGGTCGAGGTAAGCAGCTGAGCATGAGGAGAGGCC
ACTTAGACCCTCCGGAATGATGAGGCCCAGGCAGCCCCGG
AGGGGCTGAGGTGGGAGGCAGAATGATCCCAGCCATGTTT
CAGGGCTTTACAAAGAGCATGTTCTGGAAGCAAGACAGTT
AAGAATGACCCTCCGGAGACATCTGGACAGAAGAAATGCA
AAGTGAAGGCACCGGCACCCTCCATACCGTGCTGGGAATG
CGAATTAAACATTTAATGGGTGACCTGCCCTGAGGCACAG
ATTAACACTGAAATAAGCAGGCCGTAGACTCTCTTTCAAT
CAAACACATGCCCGAGAGGTGTCAGACATTTCCTGACACT
GATGCTCAAGGTCCCAGATACCCCTGCACCTCTCGGAAGC
AGCCTAGGGTAGAGAGTTGGGCAGTGCCAGATGGAGAGAC
AAGCTTACCTATCACCTCAATCATTCAGGAATGAGGTGGG
GCTTTTCATTTGGTTTAAGTCACTGCCGAAGTCTCCATGA
TGAAGAATGTTGCTGAGCCAGGAATTTGATGTGTAGTGGT
GCCACGGAGAAGGAAGTCCCGGGAAGAGGAGTCACGGGGA
AGAGGACCCCCTGGGGAAGGGGGCAGGAGCCTTGGAACGG
CCACTGGTTTGGAGCCTGTCTCCAAGTTACTGCTTCATCA
ATGAAAAGCTCACCCATTTGGCTATGAGTGCTCTTAGTTT
TACTTAACCCCTGACCTCTCCCTTTTAGATCAATATTCTC
CATGGGCTAAACCTTGACCCTCGATCCCTTACAAAAGAGG
ATGGAGGAGGGAGTGCTCTTTGTGGCTTATAGCATCCCAC
CCTCCCTGCACAGAGGGCAAGGTTGTGGTTTGTTTACATG
ATCAATGATCCTGCTGGGCTACATTTGCCTCTCTCAGGAG
TCCAGGGGTCAAGAATACACCTGGCCCTTCTCAGTGCAGA
GGCTTAGGAAAGATATCTTGCTGACTTAAATGAATAAGTT
GGGGAGTGGAGGCAGGAGGGAGAGGATAATATTCAATGTG
TACAATGTGATGCGCACCAGGCTCTAGGCTACTGTCCATT
TGCTATGAGTCCTTAGGCACAAGCTTACAAATTCTAGATG
TCAATGTAAAATGAAAGGTTAATCCATTAAGATCCCTTCT
AACTCTAAGGTAGGAAGGATGTAGAAAAAGGGAGAGCTCC
ATAGCAGCTCTATGTACACTTTTCTAGATCTGACATGATC
TGGTTGTCAAAACGAATTTCCTAATGTTTAAATAAAGACT
CCCTGGCTGCCGTTTGACCCCATAATCCCTGTAATTCCCT
AAAACAGAAAGTGAGCAGAGAGATGTCCGATAGCAGCCTT
AGTGGGTTCATCTCTTTGGCCTATCTGGGAAGTCCTGCAG
ATCCTCTCTTTTAGCTGAACTGCCCCTCTCATTTGCAGGG
GCTGCTGGATTAGCCCAGGTGGATGGTACTGCTACCAACT
GCAACCTTCCCTTAGCCAGAAGCCTATTGAGCTCCCAGAG
TAGGAAAAGGAAGAGGCCTGGGGGAAGACAGGAGTCAGGT
GTCATTTCTGAGACAGGTGTGAGGTCTTCCAGCCACCATA
GGCTCTACAATCATATCACAGTGTACATACAAGCATTTTT
AAATCTTTTCTGAAATATGGAGGGAAATTGGAAGGACAGA
TGGACAATGGATGTAAGGCTCTACTGTGAGGCCATACACT
TGTTCCTGTTTTCTAAATTATCACAGGAAAGCAGACACAA
CAAAACCCGGAAGGAAAGAAAGAACGGGCAGGACACAAGC
ACCCTGCCTGTGATGTAGGATAGGTAATCAAGGAAGTGCA
GCAACCTTGGTGATCCTACAGTCCACACTGTAGGATAATA
AGCCTTGGTGTTCATATTATCAGTGAGCTCATTCAAGCAA
AGCTGTCTTCAGTAGGGAACTTCCCATCTAGACAGCCTGT
GCACTTTGATTTTTCCTGTCCTCAAACTGACCCCTGCTCA
TTATAATAGTAAAAAACACACTCCTGGGTGGAGATTTAAG
ATGCTGATAAGACATGCGCCAAATGAACAAGCATGTACAG
CTACTACTCATGTGCACCCAGAGGACAACCCGAAACATGC
TTACTAGTAACAGCTCTTCCCACCTCCTTATGAATAATCA
TGTAAAACTCCCATAAAGGGAGTTTCTCCAGCAATAATCA
ACACTGTCTCATTCTTATGAGCGGCCCACCCTAAATTCTC
TCTCTCTCAAGGTGTACTGTCTGCCCTGCACTGAACTTTC
AAAATATTCTTTTTCCTTTGCAATAAACTCCTCAATGCTG
CACCGCGTCTCTTGTTTAAATTCTTTTAAACTAAGAAGAC
AAGAACCAAGGTCTCAAAACAGCCATCAACATCTGGTTCA
CTGGGACTCAGGGCTATTCATTCACCAGAGAGCTACAGGA
CCCCCACCAAGTATTCCCAGCTTTTGAGTCCAGATCAGCA
GGCCAGTGTTCTCTCCCTCCTTGGCTTTAATGCTTATTTA
GATGGGGGCTCCAAGAGAGGGTCAGACCCTCCTAGAACAA
AGCTTCTGACTTCTGCCCAGACATGCTGCCTTTTCCAAAA
TTGCTGCAGAAAGTCCCACATCACAGGGTTCCAGCAACAT
CCTACCTTCATCCCAAAGGACTGCATCCGGGTAGCCACCT
CTCTCCCAATCCTGCCCAGGCCAAGAATTCCCAGGGTCTT
TCCATTCAGCTCTGTTCCCATGAACTGCAACCAAACAGGC
AAAAGGAAAGAAGCTGAAGTCAGCAACATGAGTGGACCCT
GGGCCCTGAGCCCAGGTGGGGCGAGTCAAGGCCGCTGCTC
ACCTTCTTCCGCTCCCATTTGCCATCCTTCATCGAAGCCG
TTGCCTGGGGAATCTGCCTGCAAGGATAGACACAGGTTCA
GAGGGTCCACCTGGACTCCCGCCAGCCCAGGAAGGAGACA
CAGCAACAGGTTTGTGCAGTCACTGCCCGTAACAGCCACT
CCCCCAAGAACTGGGTCTGGGGGTTCAGGTTCAGGAACAC
TGATGTGGGGTAAACGGAAAACAGAAGAGAGAAACCCTTG
GCAAGATCTGCCTTAGAAAGCCTGGGATTTCTGTGGCCAG
TCAGGCGCCTGGACGGAGGTACGGATTCCACCTCAGCCAC
TGAGGCATCAATCAGAATGAGTGTTTTACTTTAAGCGATT
GCCAATCCTCCAGGGTCTGTAGGGATAACTGAGTGGGGTA
CTGGGCAACTCTGATGACATCGAGTACTCCAGAAGCTCAA
GGAATTATTTTCATCTTCCAATCTCATCCAGCACCATAAC
CTAAGACGTCTTCTATTATTATAAAGAGAACAACTAATGA
CCTATGCTTCCTTGAGAGTTTCTTAACTCCGAGGGTCTTA
GACTAGTCTGGAGTGGGTGGGTGGATGCCAAAGCTTAGAC
ACTTCCATTCTGTCCTGAATGCGTGGTCCCAACATTTTTA
AACAGACACCCCACCTTCCTGTCCCACCACCACCAAAACA
CACACACACACACACACACTTCACAGCCCGTCTCCTATTA
GTTCAGATGGAAGTCTGTGTTTTCTGGAGGAGACAGAGGA
AGTGACAATTAGGGCAACGTTAGAGGTGAAAGGGCGATAT
ATGTCCTGTGGGCATGGGTCATCAACACATGTCTGGAGGC
CAAAAAGGAAGAAATGAGAATGTTTAAGGAGCACTTTCTC
TATTTTAGACATCCTAAAATAAATGTTTAGACACACATTA
ACTCCTCTAATATTCACAGCTGCATGGAGGGAGGCACTGG
GCGTTAAACAACTCACCCCGGATCACCCAACTGAAGGCAC
TTGAACAGATTCAAAGCCAGCAAAGTCAACCCCAGCACGG
CCAGCCTCCTGAATACTTAAATGTAGGCCTTTAACCTGCT
GCCAAAAACCTCGGAGTGAGCGAGCGTGTGTAAAGAGAAA
TCTCAAGACGCTACTTCTGTGCTTTCACTTCACTAACTTC
TAACACAAAAACATTCTCTCATCTCTACACATCACCAGGA
CATCGATCTCCATCTGAGGGTAAGGCTGAAGGTGGAGTCT
GTCCTCCTCAATCACAGAGGTGCACCATCTTAATGGGTAA
ACTCAGAAGAACTTCAGTACCAAGCCACATGGGGGACAAG
CTGCATTCACCTCACTGCTCTGACCCACCAGGTGGATAAT
AAGGACAGGGACTTGCCTTGAGGAACCATTCACTTCTTGG
GAAAGCTTGTCTGATAAAATGCCTTTGACCTAGTGAGATA
GAGCCCCTACCTGGCCCCTCTCTCCTCTCTCTCACATCCT
ATTTTCTTCCCAGCAGACTCCACAGTGCTATCTAAGATGT
ATAAATGCGACACCACAGAACACAAGAAATCCCTAAACCC
TTTCTCTGGCTGCTGCCCCCAGCTGATCATGGAGCCTCTC
CAGGTTTCAAAACTTTGGAATCCTTATCAGGCCAGACTGG
AGAGGACTCTAATGTGGGCGAGGGGCCTCACAACAATAAA
ATGGTTGCTGGCCTGACTTACTAGAGGAAGAGATGGTAAA
GCAGGCAAAAATGGTGAAATCTACATTTGTTGATTCTCTC
CTTCCTTCTTTTCTGTGTGCTGTTCTTCTACACCTCACGA
GCCTCTGCCATCATCTCAAAGTCCCTACTACGGGGCCCGG
CCACGCCTGCTCTCCACCCACATTGCCCAACCCTGTACAG
TCTACATATAGCATCCACTCTCTCCTACAGTCCTCCCTGC
TAGGAACAGCCTGAGAAATGAACGTATTCCTTCCCAATAG
GGTGTGCGTATTTCCTAGTTTTGATGCATCTTTGATGAGT
GAGGGCATGGTAAGCCGCTGACAATGGGGAGCTTCTTTTA
AACCACAGCACTTCACCGATTCCTTTAAACAAAGCTCGTC
CTGGAAAAGGAGGGAAAGTATTGCTGGCTCCCAATCCTTT
CCTTCCAACTCCAGAAAAAAAGTGAGGTAATTAATTAGAA
AGCCACACTGAGATCTTTTCCCTTACTCAAAAAAAAAAAA
AACAAACAAAAACAAACAAAAAAAACAATCACTGAAGGTA
ACAGCTAAAGTGAAGCCAGGGCACCAGGTTTCTATACTTC
TCCAGGGGCAGAGACACTCAGCCTAGGTGTTCTGGGAGAA
CCAGGCTGCCAGCTTGGGAGCCCCTTCTAGGCTGAGACCC
TACTGCTGTGTAAGCTATCCCTGTTTCTCCTTTCACCCCA
CTGCCTCCCTTCACCTACCAGTGAATATCAGTGAATACCA
GATAGCTCAGATGGAAACTGTGGGGAGGAGTTAGAGCAGA
GGTAAACTCCCCCAGTCCCCCTCCAGCAGGAGGGAAAGCA
GGTCTTGCCGTGGGAAAAGTAATTTCTTGGTCCCAGAAAG
TTTCAGGACCGGGGAGAGAAACAAGCAGTGCTTGATGCCT
ATGTCCCCTGGTGGAGGGAATCCATCGAGCTTCAAAGGGA
CCTAGAACAGCTTCCTCCCCTGTTTATTGGGAGGCTTGTT
CTTCCCCTTGACCACATAAATGCTTGAATTGCCTGTTCAA
CAGAAGTGCTCCATGCAATCAGTTTTGCCAAATTACTAAC
TGACACACTGAGACTCAAGCACATTCTGTGCCATATCCAT
TTGACTTCTAGGCTGCCCCATCCACTCAAGAGGCTTGGGA
CTCCTGCTAGAAGAGCAAGAGTCTTGCCCATTTGAGTTCC
ATTGCATTATGAACCCACAGGAACACACAGGGACCCTGAA
GCAGGTTCTTACTCCAGTCTATTACAATACAGATTTGTAA
GGGCAGTTGCAGAGATAAACCCTGAGGGCCAGGGGAATCA
GAGAGGGACATAGTCTAGCTGGGGAAGCCAGAGAGCTTCT
TGGATAAATTAATACTGAAGTTTAATCTTGAAAAGTAAGC
AGAGGGTACCTAGAAGCTGTCCATATCCTGCTGCCTGGAG
CATCCTTCCTTGTTATCTCCAGGCAGCAGGGTATGGAGAA
CATTTGGAAGAGTTGGAGGCTAGAGAAGGCAGAGTGTCTG
CTGCACGGAGAATAGAACATGAGTAAAGAGAAGTGCACCT
TTGTGCGCTGGGGAACCTGTGTAATGAATGTTGAATAGAG
GACCTGATAGTCTTAAAGGTTCTTTGCAGTCTGCATGTCA
CCTTCTCAGCAGTCCGCACGTCACCGAGATGAAATGTTTC
TAAGTTTTTCTGGGTCTGTTTGCTTGGCAAATGGTAATAA
TTGGCAGATCAGAGAGACTAGCTTTGCTGAGAAGTCAGGG
ACTTACCTGGCCAGGCACATGATCATCCCACAAGTGAGTT
CTGCGGCACTGAGGCTGTTCCCATTGGGGGTGCTAAAAAT
AAAAAAAAGCAGGACATCAATGGGCACAGACCCAGTATTC
CCACTCCTGCCCCAAGAGAAAGCCTTGAGTACGGGCTGTG
CTCGTTCTCTCCTGCTCCATGAGCTGACCACGCCACTGTC
CACTGTCCACTGTCCAGAGCTCTCTGATGTACTCTTGCCC
TAAGCCAAGGGCTGGAAAGAAACCCCCTTCCCCTGGCTTC
ATGTTTCCCTGCAGAGGGACCTCCATTAGAGAAACATATC
TGGCTTCTCTCTACCCAAACACTCACTTCTCCCAAGGCAG
AGAAGTGTCTTACATGATCAGATTTGCGTGCGGTTCAGCC
CTTTTCTTTCTCCTATTTCAGGATTTACCTGCCTCCAGAA
AGCACAAATTCCCTGCTGCTCCTACTACTGATCTTACCAA
GGCCGAGTCTCTCAAATTCAGGGCTCAGCCCATTGCCTGC
ACATCTTCATCAAGTTACCTGGCTTTTTTTTTTTTTTTTG
ACAGGGCCTTGCTCTGTCACCCAGGTTGGAGGGCACTGGC
ATGATCACAGCTCACTGCAGTCTTGACTTCCCAGGGCTCA
AGCGATCCTTCCAGCTCAGCCTTCTTAGTAGCTGAGACTA
TAGGCTGGTGCCAACATACCTAGCAATTTTTTTTTTTTTT
TTGTATTTTTGTAGAGATGGGAGCGGGTCTCACTTTGTTG
CCCAGGCTGGGTTTCGAACTTCTGGGCCCAAGTGATCCTC
CCACCTTAGCTTTCCAAAGTGCTGGGATTACAGGTGTGAG
CACCCACACCCAGCCCCAACCTAGCTTTTATTAGTAATCT
CCGCCTGTCTGTCTACTCTTTCTATCTCTCAAGTTCTGAA
CTGAGAAAGCCCCCTCACACCCTAAGTCACAGGGCAATGC
AAACTCTGCCCATTTTAGAGAAAAAAGAATAGAGGTGGCA
ACCCACGAAACTATTTTTCTTTTCTCAAAGGCTTTTTAGG
TTTTTGAAAGAATTTCATATACGTGTTCACCCTGATTATT
CCCCTACTGAGCCTGTCTTTTTCATCTCTGGAATGAAGGT
TAATAAGGTTACAAGAAGAAAAAGTCAAGAGATCCTGTAT
AAGATAAAGGGACTCTCAGAGTCGTCTGTCTGCAAAACCA
CCTGGCTTCTCATCCTCCCACAGCAGACAGGCTGTATGGG
GGAACAAGTAGAGGTGCAGAGGCTGGGGCCTGGCTGCCTC
TGGGTCCAAGGCAAGAATGTGGGATGGGTTACCGTTTAAC
ATTTCTACTGTTGAATATTGACCTCAGTCAGGTGACCAAT
TAACCTCTACCCTACAGGTGGAAGTGCAGCGCAGGGGAGG
GGAAAGGTCTTAAGGACAATGAGGTCCACAGGAGAAGAGA
AAAGTCTTAAGGACAAAGAAGCCTGCGGATGGCCTTGCCA
TACCATTTAAGTGACAGAACAGGTACAGTACTGGCATGCT
GATGACCTCTGCCCCTGTGCTTTTGCTGAAACAGCTTTAA
AGGGGACCCTTCTCCTCTTGCCCTAGAGCACTGAAAGAGA
AACTAGTGTCTTAGCTCCAGAAGGTGGCAGGGAAGTGGGG
AGGGCAAGGATTCTAGTCACTAGTCTACTAGCAAAGGTTG
TGCCTCTGTACAAGCACAGTAGAGTAGAGCTGACAAAAAC
CTGCCACAAACAGCATTAATAGAGGCAGAGGCGGCTGGGT
GGGAGCCGGAAATGCAGATGAATTCACTGACCTTCTGATT
CCTGAACCAGGTCGCAGAGGTGCAAGTATTGCACATGGAG
TGGGTCCGTGAAACATTTTGAGATTATGCAGGGACTCTCA
ATTTCAAAAACTCTGGAACCCCCTGATGGTATTGGTGATG
TAGTGGTGAGCATAGCTGCCTTCCAAAAACCTTGGAATCA
CTATGCTGTGTGTGTTGACCATGCAGGCCCTAGACCAGGC
ATCCTTCTGGAAGCCCTTCCAATGGACTCAGCTTTCTCTC
AAGTGAGTTTTTTCTCCCGTGGTGCGGTCAGTCTCCTCAC
TCACCACCGCCCCCTCGCCCCCCGCAGCTTCCATGACTTA
CTTCATAACCAAGACGCCCTTCCTTGTTGCAGCCTCCAGA
TCTACATTGTCCACACCTGTGCCAGCCCTGCCCACCACCT
GGAGTTTCTCAGCTGCGTTGATGATATCAGCGGTCACCTT
GGTGGCAGAGCGAACAATAAGGCCTTCACAGTCCTGAAGC
AGAAGAAACACGTGGGTCCAGAAAGTCATTCTGTGAGAAC
TCCTAAAGCCTCAGGCACATCATTGCTTACTCCTGAGTAA
GAGATGCATTCCCAGAACCTTAGGAAGTCACTGATGACTG
CCAGCTCACAGACATCTTTGGTATATTCACTAGGGAAATG
TGGGCTAGGACTCATGCTGATTTTTACTAACAGTGGAGGA
GACTGTGCCTCTAACACACCAAGTGCTTTGTTTGGCATGC
TCAGGAAAGGGCAGCGTTGGCCCATGGGCTCTGGGCACCT
GGCTCATCTCTCTAGGCAGCACCATGATGCCTGTAGCCTG
GATGTCCATCAGACACATGCTGGAAGTCAGGGGCCATTTC
CTGTTCCTCTTTGTATACCCTATCATTCCTACACACTGCT
TGCTCAAAATGGGAGTTCCTATATGCTGACTGATTTTGAT
ATACCCAAAGAAAGAAAGGCAATGTCATCAGTGCACACAT
CTGATAGGTTCTGCCATTGGTCAGGCCTGGGTTCATATCC
AAGGCCCCTGCCTTCTCAGCTATGAATCAGCTTCGGCCTC
CTCAAGTGTGTGAGGAGGAAGCAAGAGAGAACAGGTACAG
CACCTAGCGCAGTATCTGGCCATGCTTAATGAACATCACT
GCTTCCATTAGACACTAAGCTACTGAAGGGCAGAGGTGGG
ATCAAATTCTACCTTGTAAGCCCCTGTCTCTGACACAGGG
AAGGCACTCAATAAATGTTGGTTGGCTGAATGAGTAAATA
ATGAATGAAATGAAATGTTGAAAGAAAAACATTTCCTAAA
AAAGAGACCAAAGGAAGAGGGGCAAGGGAAGAAGGAGAGC
AATTAAATTTATCTAGGCTTGCTCAGACCCCAGGCAATAT
TAGACTAAAAATATACATATGCGAAAAATAAGACACTGAA
TTCATCACAGCCACTATACGTGAGCGAAGTTAGATCCCCA
AGACTATCTTCCTTACGTTCACCCAGAATCCTGTGGTATG
TGGTTCTTTCCAGAATAAGAATATTCTTGCTCAAACACAG
AATGAGAATCTCTAAGAAATGGAGCAGGTGAGCAAGTCCA
CACTCTGTCCCAAAGTGGCAGACCCCAGGCCAGTAAGAAA
GCAGCAAGTGTACTTGCAAAAGCACCAAGCTAGGAATCAG
GAAAACAGAGTTCTAATCCTAAGTCTGCCAACAATGGGTG
GCTCACTGTGGTAATTCACCTCCTTCTATACCCCTACTCT
CTATCTGTAAAATAAAAGAAATGGCTCCTCAGATCCATTT
TCCCCATAGAGCTCTCAGCTGGATCCCATGAAAACCTTCT
TTTCCCTTCATTCCCACTGCATGGATTCTGGAGACAGGGA
AAGGCCATGAGAAGTTGGCTCCTAGGGTAAGGGCCCACAT
TGTGTTTGTCATGCAGAAGCCTAGAGCACAGGAGCAAATA
TGGACACAGTAAATGTAAGGAGAGCCATGGGTAATTTTAC
CTCCACTGAGAAGAGAAGAGGAATGATGCTTAGGCTGCTG
CATAGAATATTTAAGCCTTAAGAGCTTCTAAATACTGGAA
TAATTGTTCAAGGGCAATAGTAGAACGATTCCTCTGGAGG
TGTTTATGCATCACGTATCCTCACTGCTTGGGGGCTGTGC
CTACCAGCAGAGAGAAACATGCAGGCTACCTGGAAGACAC
TCCAAGCCCTTTTATGTCTGAGGTTCTGAAGTAGAACCTC
AGAGTGGGAGATTCGAAGAAATGTTCCCCAGCATCTGGTC
CAACCCCATTTTACAGAAGAAAAACTGAAGGCCAACAGAG
TTAAGCCGGCCTACTTCCCCTTCCCCTCCCTGGTACTTCT
CTTTCTTCATTTTATTGGATGCCTGCTATGTATGTATCTG
GCATTATGCTAAACTAACTATGACCTAGGTTTATACAAGT
CACATGGGCACCCAGGGCTTAGAGGAACCAAACAGAAGCC
ACCTCAGTGCTGACTGCCCCAATACTGAGGCCAACACCAG
GTGAGCACCTGGAGGTACTCTGATTTCCCCTGATAGTAGT
CTATCAGCCAAGCCAGGCAGAAAACAGGATACTGACATCT
TTTTCACATTCAGGTCCACCACACAGGCTCCAAAGAAAAA
GATTTCCCTGCCTGGACACACTTTACTGACTTTTTAAGGC
GCAATAAAGTTATCTTTCAGGAAACATTTGCCAACAACCC
TGAACTGTCACTGCCCCTACACCCCACCATTTTTGTTGTG
ATCACCAATATATGTTTCATATCTAGTTGTCCTCTCTTAG
ACCTGCAGTTTGGTCTCCTTAGTTATATCTTCTATGCCTA
ATGCAGGGATTTTGTATTAAAACTTTATCTACTCTGGCCG
GGCACGGTGGCTCAAGCCTGTAATCCCAGCACTTTGGGAG
GCCGAGACGGGCGGATCACGAGGTCAGGAGATCGAGACCA
TCCTGGCTAACCCGGTGAAACCCCGTCTCTACTAAAAATA
CAAAAAACTAGCCGGGCGAGGTAGCAGGCGCCTGTAGTCC
CAGCTACTCGGGAGGCTGAGGCAGGAGAATGGCGTGAACC
CAGGAGGCGGAGCTTGCAGTGAGCTGAGATCTGGCCACTG
CACTCCAGCCTGGGTGACAGAGCGAGACTCCGTCTCAAAA
AAAAAAAAAAAAAAACTTTATCTACTCTATACCATATATC
CATAGTACCAGCCTCACCAGCACATAAACCATCGAGCCCC
TGCTGGGTACCAGGCATTACACCAGTAGTTGCTTTACATT
ATTCTCTCCACAACTCCAAGGAGAAGGGGTATAATTATCC
CACTTTCCAGATGAAGAAACAGAGGCTTTGAGAGGTAACT
TGCCCAAGGTCACTCTTACAGATCAAAAACCAGCCAAGAA
CTGGAAAGTCATTGCCACTGGCTAACTCTGAGTCTGTAAC
TGAAGAAGAGTGGGTGGACCTGCCAAGATGTCAAGAAGAT
AAGGCCAGAGCCAAGGCAATGGCCAGTTAGGTGCAAAAAC
CAAACCGTAAAATCCGTTGGAGAGATTTACTAGTAACAAT
AGCTACCAGTTTTTGAGCAAGTACTTTACGTCCAGCTTTA
CTGTGCTTCACAACAATCCTAGGACAGACATTGCAATTAT
CCCTATAGTACAGACAAGCAAACTGACAAAGAATTTAGAG
AACTTGCTGAAGTCATTTGGCTAGCATATGGCAGAAGCTG
GAATCAAGTCCAAATCTGTTGAATACCAAAGTCCAAGTTC
CAACTACCTTCCAAAAACAGCATTTAGACACCTAAACCAG
GAGAGACACTGCCAGAAATCATGTGGCTTCTCCAAGATGG
CAGAAGCTCCCTAACAAAGGTCCCTGGATCTTCTGGTGAC
CTGCTCCTCCCAGCCAGCCTGCCTACTGAAGGATGATAGA
AATAGGCACAAATGCCTGTGTCGAGAAGAGCAAGTTGCCT
GTGGCCTGTAGGCAAGCTCACAGTTGGTACTTCACAATGA
AGTGTTTTATACACTTCTATTGAATAAATGAATTCAGTGA
CGAGAGGCCCATAGAAACCACCCTCATCAGCCCCCATCCT
CACACCTTCACCCTCCTTCCCAAATAACTTTAACACTTCA
CATGCCTGAATATCGCCCATCAGAAATCCCTTCCTTTGAC
TGCGATAAGGAGGCATAAGCTCTATTTCCAAGAGTGCTCA
AGGATTTTCAAAAATCTTATTAAAAGAAGTTGAAAAAAAG
CAGGAAAAACATGTTCAGAAATTGACAAACCAGTCAACAG
AACTAAATAGACACTAGACAGAATATGTGAGAATTTAGAA
AATAAAAAGTAGAACTCAAAGTGATGGGGAAAGGAAGAAC
TAAACAAGGAATAGTGTTATGAAAATTCAGGAAGAAAAAT
AATAGACAGCTACCTCACTTCAGATGTTTAAAAATCCAGA
TGAATTAAAGAATTTTTAAAAATACAAGCATTAGAAGAAA
ATGTCGGGATATTTTTATGACTGGGATTGGGAAAACCTTT
CATAAACAAGGCACAAATCCCAGAAACACTGGAAGAAAAT
ATTGATGAATTCAGTTACATTCAAATTTTAAACTTCTGCG
TGGAAAAAGATCCCGTAAACAAAGGCAAGTAGTGGTCCTG
ATATGCGGAGAAAACACCTTTCACCATATGTAACAGAACA
AGGATTCATTGCCAAAAGTGAAGGAATTCCTACAAATCAA
TTTTTTTTTTTTTTTTGAGACAGAGTTTCGCTCTTATTGC
CTAGGCTGGAGTGCAATGGCACGATCTCGTCTCACTGCAA
CCTCCGCCTCCCAGGTTCAAGTGATTCTCCTGCTTCAGCC
TCCCGGGTAGTTGGGATTATAGGCATGCGCCACAAATCAA
CTTTTTTAAAGGATAAAGAACACACAAAAAAATAGGTAAA
TCTATAAATAGGCAATGCACAGAAGAACTACAAAGTGGTC
ACTAGTCTCACTAGTTTACAGACTCTTCAACACTAGATAT
CAAGGCAATATAAATTTTTAAATGTGCTATTTTTGGGCAT
CATTTTGGCAAAAAGAAAATGAATAGTATTCAACATTGGT
GAGCATGGAGGGAAACAGGAGTGTACACTGCACGGCCTTT
TTGGAGGGCAACTGGACAGTGAGTGGGTACGCACATTTTT
ACTGGGCATTTCTTTGCAGCCAGCAATGACACATTAGATA
ATTGGTAACACACTGAGGAAACACAACCTCCTTTCAAGTG
GTCAGCCAGGACCAAAAGTCAAAGTTCAACCAACAAGAAG
CAGGCATGGAGCAAGAGGAGAAGGGACCACCCAGAGTCAT
CTATCTTGTCATCTTGTCTCTTTAGCATCAAGTTCCAGAG
CCCACATCTCAGGCCCAGTCCTGCTCCAGAGGCTCTACGC
AATCATTCTGTTGGGCCTTAAGGGTCCAGCCTTCTTCAAT
GCTCTCTCCAAAGCTGCCACAATGCTCCTCAAACCTTGCA
GACCTACTCCCCACTGACAACACTAGCTGGAGAGCATGCA
GACTCCTCAAAGTCCACCCGCTCTTGTAGCCCCTGAACAA
GCACAGAAACAGCACTATTTTTCCTTTCATGAGCACGGCC
TCTCTGGATGGATCTCCCTTGTGAAGATTTACGCTGTAGT
CTCTGGACTTTTCCCTCAAACCAGCTTTCTTTGGTGCCAG
GGAATCTAAGAGTCCCCAGTCAGACTCTTACAGATGAGCA
TCAGGTCTCACCTGTCCCAAGGGCAGAAACTGTCACTCAG
GAGACCCTGGTCCCACATTAGAACCAGATATCCCACACCA
GTCAGAATTAATGAGCTCCCAAGACCTCTTACAACCTCAA
CTACCCACTCTATCCACTCATTCAGTCAGCACATATTCAC
AGACAGCCTGAATCCAACCTACCTCCTGCTGAACCCTCAA
ACCCCCTGCACCCAGGCCCCTTCCCTCCTCATGCCACAAC
TCACCCCAACCTGCCTGCTCTGTCCTCTACTTATGCAAAC
TACAGCCCTAATCAAATGCACGCATCTGCTCACATCCTCT
GCAGTTTGCGATTAAAACTTCTCCAGCGCCCAGAGATCCT
TCCTCCTTTTTGTCGTTCCCTGGGTGAGGAAGCAAGTCTG
TCTCTACATAGCACCAAATTCTGATGTTCACTGCCCTCTG
CGTGTGGCTTCGGTGTCTGCACTGTGGCTGGAACAGGCAC
TTCCCATACTTCCTACAGGTCCTCCCACTCCCCTGTCCTT
AGCTGCTGTTCAGCTAGAAAACTGCTTGATTTACGGCTGT
TCCAGACAAACTGCTAACTCAGCAGTGGGAACCCATTCCC
ATTCCTCAAGTTCACACATGCTTCCTTTCCCAAGAGGACA
AGCTTGGCCTAGGAGGTAATTCTAGCACGGCCGTGCCTCC
GACTTAAATCACAGAAGAAGACAATGACACTGTCCAGGTC
AGGTTCCCCAGCTATAGGGGAGGCAGGTCTACCCTGTTCT
GCACAAGATGTGTGATCCTGATTAATTTGATGGTTATTTA
ACTTCTACAAACTAAATCCTGTGTAAAGTCTGGGAACTTG
CTATTTTAAGGAGGCTTTGAAAAGAAATCTTGCATGGAAA
GATTTATTCCCTTCTTAATCTTTCTTAAAGTTCTGATATG
AAGATATCGATGTGCTTCAGTAAATTAAATAGCATTACCA
GTGTTTAGTTTAGTGGTGCTGACCAGCAATGCTACTTAAT
GAAACAGAAGAAAATACCAGAATGCATCATATGTAAAAAG
AGTAAGTATTTCAGAAAATTTGTGTGTGTCTGTGTGTACA
CATATGTATGAGTGTTTAAGTTATAACATAAAACAAATTT
CTTATTGTGGGCCACAGTCAAAGTTTAAAAGCTACTGATA
CATGGTAATATTATTTAAATGTTTTCCTGCATATTAGGCA
TATTTAAGACGTGAGTTCCAAACAAGATGCTTTATTATTT
TAAGCCAACGTTTTCCAAACTTTTTTCACTGAGACTCATT
GTAAGAAACACATCTTTTTTGGTGGAGGGACAGGACAGGG
TCTAGTTCTGTTGCCCAGGATGGACTGCATGGCGAGATCA
TGGCTCACTGTAGCCTCAACCTCCTATGCTCAAGCGATCC
TGCCACCAAAGCACCAGGTTGGGAAGAGTGACAGCAACCA
GGACCTCAGCCCTCCACCCTGCTCCCCAGTAGCTGAGACT
ACAGGCTTGTGGCACGACGCTTAGCTAATGTTTGTTTGTA
TTTGTGTAGAGACAGGGTTTTGCCATGTTACCCTGTCTGA
TCTCAACCTCCTCGGTTCAAATGACCTGCCTCCTTTGGCC
TCCACAAAGCATTGGGATTACAGGCGTGGGCCACCACGCC
TGGCCAAGAAACACATTTTTAAGTTGTAATTTCATACTCA
CATACCACACACATACAATTACACACATAATTGAAACAAA
ATTCATGAAACAATACTTATGGCCTTACTATCTGCATTGC
TGTCTCACATTTCCTACTTTGTTTTTTAAAATGCTAGTCA
TGACCCATTAAACTGAACTATGACTTGCTTCAAGTCTGAA
AAGCACCACTGAAAGGGCAAGGAGGAATGATTATACTTCC
TGACCAGGGGGTGAGTGAGAGGAGACTGCCTGCCCAGAAT
ACAAGGCAGTGGGAACCAACGCCAGGCCGGGTTCTAGCAA
TGGTGCCAAAACTTCCTTCAGCATTAAAGAGATTTCAGTG
GGGGAGGGCAGGAGACACTATGCCAGACACCTCTTCATGC
AGAATAAAAAGGCATAGTGTAGAAATGAGGGCCCTTCAGT
GGGCTGACCAAGGAGACTAAGTGGCATTCTGAACCAAATG
TGTTGCAAAGACAGACACCAAAGCTGAGCCCTCCCACCAA
ACAGTCCAACAATGCCCAGCAGTCAAGTTCGCCAACAAAC
ACCCCTCCTCTCCTGCCAAGAGTTTTCAGTGCCTTTAAAA
TGTTCTCCAAGTTTCAGCACCAGATTCCCAGCATCCACCC
AGCTGCTTCCTGACTTCCTGGAACAACCCCTCATTATGGA
AGAGGCCTCCCATTTCTCTCAATTCTGCCCTCCTCCCTCC
CTATCCCCACCCCCTCATTGGGGTATCAAGTTTCTAATTC
CCTTTAGAGAGGTGAAAGCCCTTGATTGACACCCTCTCCC
CAACTTGGAGCTCTGGTGGAGGTGAGAGTCAGAGGCTGTT
CTGGAGGACACCCCACTATCTTTCCTGGTAGTTCCCCAGA
GCCACTTGGGGAACTGTTCACACCATTTCTTGTGTGGAAT
GGTAGTTCACCATTTCACACAAGAAATGAGGTGACAGATG
TGAGGAGCCTGCCTACTCAGGTGCTGAGCTCTTGCCCACC
AATTCCGTGCATGATGATCCGCCCCTTCTCTCTCTTTTCC
AGCAGGGGAGCAGGCAGAGGTTAGGGAGCTGGATGGTCTA
ATTCGGGGCTATGCTCTGTGTCATCTGCTCAACTGTCTCC
TGCGTGTTAGCCATGCTCCCTAACCAGGCTACAAACTTCT
TGAAGGCAGGGACCAAACTCTTCTGAGTACAGGGCAGGAC
TGGATACTTGGATATAGTGCCATGCCATGGTGACAGCATC
CATGCCAGCAGATACAAAGGCAAAGAGAGCCAGGCAGTTT
CCAGGACCACGTGGTTGTGGCACAGCTAAAGCAAAAGCAG
CAGCCTCTGCAGTCTAAGGGGTCCTCGGAGGAGGAGATGG
CTGAAGGTGGTGGACAGAGCTGAGGCTGGTAGAAGGCGGC
TGTGCGATTTGGAGGGTGGGGGAGAATATACCGGATGAGG
TAAGGTAGAGACTGGGCAGCTGGGTCGACTACAGAGGTCG
AAAGTGCAGGCACTGGAGTGAAGAGTTCACAAAATAAATA
TCCTGAACAAGGCCAACAAGCCCAGCAGGCCTTTTCAAAC
ACGGTAGATAAAGATTTGAAGTAGATTAATTATATATCAC
AACAAACGGAGATAAAAATTTGCTAAGACTATAAATCATC
TGGGAGCGTTTGGGATCGGATTCTAGTCGAGTCTGGTCAC
TTCCAACCAGCGATAAACCAAAGGTGGGGAGGAGGCTAAA
TCTGGACCCCAGCGCTCCCCGCCCGTCCCCCTTTCCTCCG
AAGGCTCCCAGGAGGCAGAGGGGCGGCGAAAGTACGGAGC
AGTCTTGCATCAGACGAGGGGCGGGTACGTGTTTGCTGCT
TTACGAGGGCTGCCTTCCCCTGCAGCTGCCCCAGCAGCCA
CGAGACTGGCTGGGACTCTGCCAGCGTCCCCCCGTCCCCC
GACTCCCCCGCCGCCAAGGAAGGCTGGAATCGGCGGGGTC
GCCCAGAACTTGGCTGGGAAGAATCGCCAGTCCCTGGGTT
CTCCGCAAGGAAGCCACTTTGGCCCCCCCTCCCGATCCCC
CCGCGAGGAGGCGGTTGGAGGGGTGGGGGGAAGAGGCGGC
CCGAGGCTGCCAGAACAACTGCGCGCGAAGGCACTGGGGC
GCCGCGCTGGCATCCCGCACTGGCATCCGCGAGCAGCCTG
CAGGACCAGTTGGAGCAGCCTGCACTTCGCAATGCTAGCG
GGGGCATGCCAACGTGAAAGACGCGGTTGCAAACTAAAAG
CAAAGTTTGCTTCTCGCCGCCTTTTGTTCTTCCCTCTTTC
TGCCTCCCCCCGCCGCCGCTCCCCGCTACCCCCTAATCTC
AGGAGGCCCCGGAACTAACTGACACAAGGGCACGTGAGGG
GGGCGCCATGGCCAGGGCGCAGTCAGCCTCTTCCCGTGGA
GGTTGCCCTGGAGACCTCAATTTTCTCTCGCTCGCCTTAC
CTGCAGCTCGGCTATCAGCTCCTCTTTGCTAAGGTTCTGC
TTTTCCACCACCTGCAGCCCTCCATCTTGCAAGATTTTCC
TGCAGCAAGGGTCCAGGCTGTCACTGATGAGCACTTTCCG
CAGATTTGCAAAAGCCATTGCTGTAGTTGGCCTCGGAATC
TGCCGCTGTGAGAAGTACCTAAGTCAAGAAGTTGCGGTTC
GGCCTGGCGAGCTAGAGTAACTGGGCAGTATTCTTGAGCT
CCCGCTCACCGTCATCTCCCCCTCCTCCTCCTACAGTCTC
CTTTTGATTGGACGGAAATACTCAAACTCTCCGCGACTCC
GCCTCCTCCTCGCGGCTGTGAGCTTGCCAAATCCCCTCCC
GCTTTATTATCCTCCCGCGATGCATTTCTCCATCTCAGCC
AAAGCTCTTACCTACACCTGGTGAGCGTATAAAAAGCACA
ATTTACGCTGACTAGCTGATGCATATCTGAAATGAACGGA
GAAATACAACTTCTCATCGTGAGAGAAAACCTTCATTTTC
ACTTTTCCTCCTAAGGATTCATTTATTAATTCGTTAAGAA
GCATTTTTTTTTTTTCTGGGTGGGTAAATGTGTAAGGCAC
TGTGCTAGACGTTGAAGGGAATTTGACTATCAAAAAGATA
TAACCTCTTTCCTCTGGTGGCCTAACATCCTAGAGTACCA
AGCACACAGACGTGGAAAGTTAGGTAGTGAAAAGCAATAG
GAAGCTTTCTGAGACACCACGGAGCTGTGATTAATTTCAA
ATTAGTGAGGCAATGAGAATTATGAGTTTATAAAAAGAGC
GGGGACCCGGTACATTTAAACTAGGCATACTTTGTTAAAG
TTATGTATTTCCTTTCCCTCCACTTCCTATCTAATTATGA
AAAAGAAGAAAAGGAAAACGGGATGTCAGTGTGGTTTAAT
TGACCAAGGAGGCACTTCTCCGTTGCCCTGGAGAAGCAAA
CTTTGCTTTTAGTTTAAACCCCATAACCGACGTGCTCTCT
CATGTCCCATTTTACAGAAACGTCAGAAAATTCAATTTGG
GATTAAAGTCACCTAGAATTAGAAGCAGAATCAGAGATGT
TCATAGTTGAATTAGAATTCAGCTTTATGGACATATCCAG
TCCAACTAACCACTGTGTGTCGTGTCATCCTGAGCTATTC
ATAACTCAAGTGCTAGATCCTTCTCCTACATAACTATGCG
ATATCAATTCTATAAAGTAATGAAAATTCTATACTGATAA
TTCCTAGGCACAACTCAGATTTTTAGACCCAATGTTCCCA
ATGGGGAAAAAATTGTCTATCTTGTTTACTTGTTCAGATG
AATTGTTATTCCTACATTCCAAGACTCATGAGTATTCAAA
TTATCTGCCTCCCTTGAAGTGCCCAGCAGTACCCTGGGGT
CTAGGACAGACAGGAGACCTATCCCAGGGGGCCTAATGGA
GGGCCTTGGGAAGCATCCATTTTTGTAACCGCTTTCCTTC
AACTCTTCCCGGGCTCACTGCCTGCTTCCTTTCTATGTAG
AATCTAAACCCTGCTATCTCTAACATGTAATCCCACCCCT
TCACACCAAGTCAAACTTCTTGGATACTGTCTGAATGCAC
AACCCAGAGGGCCTCTTAAGCCTGATCATCTGTTTTATTT
ATTATTTACGACCCACCTACTTTTAAAACAGATCTGAGAC
ACACAATAAAAGACACTTCTAAAACATTAAGAAAATAAGT
AACAGAAAAGAGTCCATTTCCAAGTGAAAAGGAGGGTGTG
TGATAATTGTTACATAAGTCAGACATGTTCTCTCCTTTTA
AATTTCTGTAGAATTAACTTCGAGTTATCTCACAGTGCCT
TAAGGAATATATTTATGAACTTTTCATGTCTTGTTCCCCA
GGGACTCTCATTTCCTTAAGATCAGAGATACGACTTTGTA
TACCCCCAGTAGTACCTAGCACCATGCCTTCCACATCACA
AAGGCTCAGAAGAGGTTTGATTCAAAAATTAATTTATCCA
TTGTCTTCTATGTGCTAGGCCCTGTGACACATAAGACACA
AACTCTTTCCTCAAAAAGAAAAAAGAACAACATTTTAAGA
AGAGTACCCCGGCATGGTGGCACACTGCTATAGTCCTATC
TACTTGGGAGGCTGAGGCAGGAGGATTGCTTGAACCCAGG
AGTTCGAGGCTGCAGTGAGCCATGATTGTGCCACTGCTCT
CCAACCTGGGCAACAGAGTGAGACCTGTCTCTAAAAAATA
ATAATAATAAAATTAAAAAGGTATAGTTTAAGAATTATAA
ATACAGGTGTGCTGGAGTGCTTTGGGAGCAAGGAGGAGAA
CCACCTCCTGAGGTGCCAGGAAGATTTCCAAGCAAGGTTG
TCTTTCAGCTAACCTTTTGAAACTCATTCAAGGCAGCTAC
TTTGAGAGGCTCAAGGATACAGAGATAGGTAAAACATAAC
CTGCCTTGAAGCTGCTCATGGTTAACTGCCTAATCTTGAG
AGCTGAATATGAATTAGCCAGGGGGAGGAGAAATGACATT
TCCAAAGGCTTAGAGTTGTGAGGAGTTGCAACATGTTCAT
GTCTTCTCTACCATGGCTGTTGGGGGATGCCAGTGGGACA
CCAGGAGGTGAGACTGCAGAGGGGCTAGGGGTTGCTTACG
AAGGGCCTTGCCCTGAGGAGGAGTTTAAACTTGACTCCAA
AGTTAGTACAGAGGTACTGAGTGATTTTTAGAGGTGATAT
CATTAATTGTGTTGCTGGCCAGGCTGAGACCTGATATTGC
CAATACAGATATATCCCTCACTGCCACATCCCAGAATCTC
CAACATCAATTGCAAACTGAGGGTTTTTCTTTGCTAATTG
AGGGTTGGAGTTGGGGAAATTTCTCCCTCTCCCTGTGTTA
TTGCATCCATCCATAAAACAGGAACTTTGGCCCACTTGGA
AGTATTAGGAAAACAGTTCTGCCCTTCTCCTCAGACCCCT
CCTACTCTCCTTCCTCTGGCCCCAACCCCATTCTGATGAG
TGAAGAGAAAACTAAAGAGAAAACCATTCTGATTAGTGAA
GTTTGGGGAAAAGTTCCTTGTGTGCCCAGGCCAGCCCCTT
TTGGCTCTCTCTTTCGAAGCTGGAAGCCTAAGATAATGTA
CACGCTCCTGCTTCCTTGTTTGTAGTGAATCTGTCAAGGC
GTGACCTACCCCTACCTAAGGTTGCAAGCTGTCCAGCTGC
TCTGCCTGTAACTCTGAGGATAAAGTTAATGGGGTTAAAG
GAAGGAGAGTAGGAACTCTGTTTTTCTACTTGGAGACCAG
CTATGATATCCAAACTCAAATCATGAGAAATAAAACAGAT
ATTTTAAGATGTAGAAAATGAACTGTCATTCACAAAGCAG
GCATATCTTGATTTGAATTACAGCTTCTCAAGTTATGAAC
AATGTGATTTTGGGCAAATTACATTGCCCCTCTAAAACTT
AGTTTTCTCCTCTGTAATATGGAATGAATAGTAAGATAGT
GCTTACTTCATAAGGCTTTTGTAGGGATTAAACAAGGCAA
AGCATGCAAGTGAGTGTAATCTCTAGTGCTTGACTTTCCT
TCTCTCATTCACTCAATTAGTGTATAGTTATTGAAACCGT
AATGTATCAGGCACTGCTGAGGGGGTTGGAAATGAAGCTT
TGATTAAGACCGTCTCTGCTCTCATGGAGCTTACATTGTG
TTTGAGGATAGAAAATAAATAAATAAACAAAAAAATTGAA
CTGGATAATCTCAGGGCATATATAATGAATAATGTAAAAC
CAGATGATGTGAGAGACAGGACTGGGGAGAGGAATCATAG
ACTTTATGATCAGGAAAGGCCTTCCTGAAAAGGTGGAGCT
TGGGTTGAGACTGAAATAAGAAGAAACTGGCTATGCAAAG
AATTAAAGAAAAAGAATTCTAAGCAGAAGGAAAAGCAGAA
CAAGTGTGGCACATTCAAGAAAGCTGCCCAAATATTTCTG
TAGTACTTACTATGTGCCAGGCACTGGAATAACAATGCTG
AACAAGTCACATGTAGCCCCTGGCCAGAGGGAACTTGCAG
TCTAGTGTGTGAGCATGTATGTGCTATGTGTGTAGTCTGT
GTCAGAAAAGCCTCGGAGAAGGTAACACTTAGGCAGAGAT
CTGAAGGTGAAGACAGCCAGTGAAGGCCATTTAGAGGAAA
GAGAACAATAAAAACAAAGTCCCTTGGGTAAGAAAGTACA
TGGATTTTTCTAGGAACTGACAGAAGTCAGAACAGCAATG
ATATAGAGAACATGGGGGAACGTGGCAGAAGACGAGGTGG
GAGACATCAGCAGGGGCCACACCATTGAGGCCATGGGAAT
AGTCTGGACTTTGGGAGATGCTAGTATCAGAAACCCAATG
TAAACTGGTTCAAGGAAAAAAAAGGGAATGTACTGGCTCA
GGTGTCCAAAAAGATCAAGTGTGGACAAAAACATGCCCAG
ATAGTGTCATTGGCAATCTACGTCTCCCTCACCTGTCTGT
TTTCCTCTGGCTTGCTTCATTTCCAGAAAGGCAAAATGTA
GCAAGAATGTCACAAGTTAGTAATGAACATAAAATTCAGC
CATATAGTCTAGCAGTTTAGCAATCCTAAAAGATTGCACT
GGTTTTCTAATAATAGCCACAAAATGTCCAGACCTTATCC
TCATCAGACTCCCCTGGGCCACATATCTGTCCTTGGATTA
GTCACAGTGCCCAGGAGGATGGATATGCGATTTGTCAGTC
CTGAATAAAGCAACCATTTCAGATCTGAGGAAAGAATTCA
TTCTATCTGAAGTATACACTAAAATTGTAAGAAAAGTGGG
TCCCCAGAGGAAAATTCAGGGTGCTGAGCTGAAAGAAAGG
AAATGGGGATTGGAGGACAAGCTAGGAACACCAACAGTGA
CTACTCCACCATGGGTAAGAAGTTTAGATTTAATTCTGAG
TAGACAAGAAACAATTGATGCGTTAGTTATAAGGAGGGGA
CTAATACTAAGTTTTTAAAGAGCACTCTACATTAACACAG
AAGCTACATTTCACAGTGTTTTCGTGTTTTCGTTATCACA
ATGACAGTGATGATGATGGTGAGCAGGGAGGTGATTCCCT
TGTGGGGCACATGAAGCGATAGGATAAGGCACACCTATAA
CTTGAAAAGGCAACTCTTTGATAGTGAAAACTAAGAATCA
ATGAATCGTGAAGGAGTTAACCATCCAAGAAAGTCACCTA
TCCTGAAAGAAGGCAGATGCAGGAAAAGGGATTGAGGAGA
CACCAGATCAAAAGAGACTGTTTCATCAAAATATAATTGA
ACATTAAAAAAAAAAAAACAAAATCCTGTAACATAATGAA
TTATAATTTTTCTGTGGAAAGAATATACTAATAGAAAGGG
CTAGTTAGCATATTCAACAAAAACGAGCCAAGGAAAGTCT
TGGCTTTTACTGAGAACTGTTCTGAGAGAGAGAGGAAGAT
CGTGCATGTGGCAGACAGGGGTCCTGTGGTCATTAGTGAG
TTGTACTTTGATTGGTACAGAGGGAATTCATCAGATGTTA
TCATAGTCTGTACAAAAACATGCCTTCTGATTCTACAACT
CCCTTTCTTTGCCACGCTTCTGAGTGGTTATTTTGTATTT
GTACAAATACAAATACAAAATACAAAGTTGTATTTGTACA
ACTCCCTATCTTTGCCACGCTTCTGAGTGGCACCAGATAT
TCTGATGCCAGTAAAGAGCTGCTGGGTGATCTGTTTCCCA
CCAGTTCCCGTTGTCTTCAAGTCTTGTGGCAAAAGGAGAA
AATAGGCAGAGCTACAAGATGGTTTAAGGGCTCCCTGTCT
GCAGGGAAATGCTGCTCAGACACCCCAGCCAGCCAGTATC
AGAGAGGGGAACTGGTAGCATGGTCACTAGATGAGCAAGC
TCCACCCTCACACCACTGAACATGGTGGCTTTTTTGGTTT
GTATACAAATCTCATGTGAGTTAGTCTGAAACTCTGCTCA
ACACGAAGGGCTCTGATAGGATCACATTCTTAAATTTATT
GATCTGAGGATGAAACCTGAGCTGTTGCCTTGGAAGTCTC
ATAATCAGAGAGCTTTCCTCTGATATCTCAAGTTGAAGTT
CTTCCCTTCAACCACTGTGCCTCCAAACCTGCTATGGTTA
CCAACAAGAATCTAATGAAAGCTACAAACCTTCTCACTTC
TAAGCTGTGCACTCAGTTTTGAGGATACATATACCTCCTG
AAACCTGCTTATGGGCCTCCTACGATCCCATGAACCTTTT
ATTGGAATTCCATATGTTATATGGTTTAGGCATGGTAACA
AGTGCAAAGAAGGCCTAATAATATGTAAACCAAAAAGTAT
CTGAGACAGTTCTCAATCAATTTGGAAGATTATTTTGCCA
AGGTTAAGGACATGTCCAGATTACAAGAACATGGAAACGA
AGAAACAGTCTGTAGTTTGTGCCTTTCTCCCAAGATTATT
TTGAGGGCTTTGATATTTAGCCGGGAAAAGTGGACCGGAG
GGGGAAGAGGGAGGGTATGGTAATCCACATGCTGCAAGAG
AAAAGGAGCAGGGAGGGGAAGAGTCAATTCTGTTTACATC
TGGCACCCAGTAAATGCACAACAGGCAACACAAATCCTTG
ATTTCTGTCTGTCATTAATATGACATTCAAGCCTTTTTGT
TTCTAAACTTAATATAATAGTTTAGAGATTGAAGGATTTT
AGATTACATTTTGAAAGATTCAAAGGACAACAACACAATT
AGAAACACCTTCTTAACATGATGGCAGGAGAGAGAGAGAG
TGAAGGGGAAAGTGCTACACACTTTAAACAACCAGCTCTT
GTGAGAAGTAATTCACTATCATGAGAACAGCAAGGGGGAA
GTCCACCCTATGATTCAGTCATCTCCCACCAGGCGTCTCC
TCCAACACATGGGATTACAATTCGACATGAGATCTTGGTG
GGGGCACAAAGCCAAACCGTATCATCCTGCCCCTGGCCCC
TCCCAAATCTCATGTCCTTCTCACATTTCAAAACACAGTC
ATTCCCAGCAGTCGTCCAAAGTCTTAACTCATTCCAGCAT
TAATTCAAAAATCCAAGTCCAAAGTCTCATCTGAGACAAG
GCAAGTCCCTTCTGCCTATCAGCCTGTAAAATCAAAAACA
AGTTACTTACTTTCAAGATACAATGGGGATACAGGCATTG
CATAAATGCTCCCATTCCAAATTGGGGAAATTGCACAAAA
CAAAGGGGTTACAGGCCCCCTGCAAATCCAAAATCCAGCA
GGACAGTCATTAAATCTTAAAGCTCCAAAATCATCTCCTT
TGACTTCATGTCTCACATCCAGGCCACAATGACACAAGGG
GTGGGCTCCCAAGGCCTTGGGCAGCTAGCTCTACACCTGT
TGCTCTGCAGGATACAGCCCTAGTGGCAGTTTGCATAGGC
TGTCATTGAGTGTCTGTGACTTTTCCAGGAGCATGGTGCA
AGCTGTTGGTGGATCTACCATTCTGGGGTCTGGAGGACAA
TGGCCTGCTTCTCAAAGCTCCACTAGGCAGTGCCCAGTGG
TGACTCTGTGTGGAAGGTCCAACCCCACATTTCCCTTCTG
CATTGCTCTAGCAGAGGTTCTCCATGAGGGCTCTGCCTTT
GCAGCAAACTTCTGCCTGAACATCCAGGCATTTCCATACA
TCCTCTGAAATCTAGGTGGAGATTCCTAAGCCTCAACTCT
TGACTTCTGTGTACCTACAGACACAAACCCTGTGGAAGCT
GCCAAAGTTTGGGGCTTGCACCCTCTGAAGTCATGGCCTG
AGATGCACCTTGGTCCCTTTTAGCCATGGCTGAGACACAG
GGCACCAAGTCCCAAGATCACATAAAGTAGCAAGGCCCTG
GTGGCCTGTGTCCTAGGCCTTTGGTTTTTGGACAGGAGGG
GCTGCTGTGAAGACCTCTGACATGCCCTGGAGACATTTTT
CCCATTGTCTTGGCAATTAACATTTGGTTCCTCATTACTT
GTGAAATTTCTGGAGTCAACTTGAATTTCTCCTCAGAAAA
TTGGTTTTTCTTTTCTATCACATTGTTGGGCTGCAAAGTT
TTGGAACTTTTATGCTCTGTTTCCCTTTTAAATATAAGTT
CCAATTCCAAACCATGTATCTGTGAATACATAAAACAGAA
TGCTTTTAACAGCAGTCAAGTCACCTCTTGAATGCTTTGG
TGCTTAGAAATTTCTTCCATCAGCTACCTTAAATCATTTC
TCTCAAGTTCAAAATTCCATATATCTCTAGGGCAGGGGAA
AAATGCCTTCAGTCTCTTTGCTAAAACATAGCAAGGGTCA
CCTTTATTCCAGTTCCCAAGAAGGTCCTCATCTCCATCTG
AGACCACCTCAGCCTGGACTTCATTATCCATATCACTATC
AGCATTTTGGTCAAATTTATTCAACAAGTCTCTAGGACGT
TCCAAACTTTCCCACATCTTCTCATCTTTGAGCTCTCCAA
ACTGTTCTAACCTCTGCCTCTTACCAAGTTCCAAAGTCTT
TTCCACATTTTCAGGTATCTTTATAGCAGTGTCCCACTCC
TGGTACCAATTTACTGTAGTAGTCCACTTTCACACTGCTA
TAAAGAACTACCTGAGACTGGATGATTTATAAAGAAAAGA
GGCTTAATGACTCATAGTTTCACATGCCTAACAGGAAGCA
TGACTGGGAGTCCTCAGGAAACTTACAATCATGGTGGAAG
GTGAAAGGGAGGCAAACACCTTCACATGATATCAGGAGAG
AGAGAGAATGAAGAAGAAAGCACTGCACACTTTTAAACAA
CCAGCTCTCGTGAGAACTAATTCACTATCTTGAGAACAGC
AAGAGGTAAGGTAAGTCTGCCCCCATGATTCAATTACCTC
CCACCAGGCACCTCCTCCAACACATGGGGATTGCAGTTTG
ACATGAGATTTGGGTAGGGGCACAGAGCCAAACAATATCA
TCAAGTATCTATTTCCTGGAATGATTAACTGATTAAGGAT
GCCTGAGGCCAAAGTTGAGCAAGATAGAAAATGTTTCCTA
TTCTCCAACCAGTTCAAGGGGCTGGATTTCTAGTCTTTGG
AGCTTGGTACTATAGACAAAAAGTTTGAAGGAGCTATTTA
AGGAGGTGCCCCTGAGACACACGGAATGCTGCTTAGGTGC
ACCTAGGTAGTAGAGAGGAGAGAAGTGAGGGGAGGCATTG
TCCCCACTCTTCCATTAATTCTTTCCACTGGAGGGAAGTT
CAGATTTTCCCTCTGAAGGTTCTAGTCTAAGTCTGTTGAA
GTTAATTGACAATAGACGGAGTAATAGGGAAAAAAAGCAT
ACAATCTTATTAACAAAGCACAGTGAAAAAGCAGGAAAAT
TATTATCCAATAACCTAATGGGAAGAGATGGAGAATGTAG
GCAATTCTTTTGAGGTACAGTAAATGATTATTAGAGAGAA
TGAATGGACTCAGGAAACAGAAATTAACTTATAGAATGCG
AATGAGCCTGAGAGACAGACTAAAGCAAAATTAATCAAAT
AATCACACAAATGAGAATATATTTATAGCCTAGGATAAAT
GTACTATAGAATTGGTTCTTTGAGAGTTTTTAACAAAAGA
ACTTAATCAAGACTTGTGGAAGAAGGAGGAAGAAGAGAAT
TGAGGTTTCTTTGAGGGAATGAAGATCCAGATGATATCTG
AAGAAAGCTGAGATATAAACTAGCCCTCTGAATCTTTCAT
GGGGAAGAGACACAAAGGGGGAAAGAGTGCTCCAGGCAGA
GGAAACAGAGTGAATGCAGATACTTTGGGGTGGGAGAATG
GGAAGTGATCATGGAATGTTCATGAAACTGAAAGAAGGCC
AGTGTGGCCAGAGTCCAGAGAGCAGGGTATGCACAGGTAT
GCAACGACTGTCATTCTACTATCTCCAGGACTGGTGACTG
TGTCACTGACAGAGATCGTTGTATCATCACAGTGATCATC
AGCAGAGAAGCAGAAAGGAGGCAAACTCAGTTGTGTAGGC
AAGTAGGGCAAGAACCAGGAAATTCAGACTTTCACTGTTA
ATATAATGTAAGAACGTGGAAGTTACATCCAAATGAAAGA
ATCTTCTGTAGTTTGAGGTGTAGTCCTCTGTCACAGCATT
GAAGACTCAATCATTGTCATCAATGCATAGAGAAGATGCA
GTCTGATCCCTTGATGCCACTAGAATCTTAGGCAGGACTG
GGTTGGAAGAGGGCCCTGCCACTGTCACTCCTTTGATAAT
TGCCATGCACATAGAAAGTGGAATTCAAGACAAAATGAGC
ATCTCTAAGAAAACACCAGCCAGAAAGTTTCTTCCCATTC
CATTCCTGCCATTCCCCAAGATGAATCAGAAAGACCTATG
GAGAACAGAGGTACTTGCAGCAAAAGGTACTTTCCTGCAA
AACCTTTACCATCCCACACCCCCACCCCCAAAAATTCCAG
GTTCTAAAGTCAGGTTTCCTCAACACATATCAAGTCCAAG
ATACTTCTATAGCTCAGTACACATGAAATTTCAGAATACA
AATATATATATACAAATATTATATATATATGGATGAAATT
AGTTATAAATTCATAGTCCCCATTTATTGTTTGCATTGAT
TGTACTGGAGGCATTAATCTTTCTTTTTTCCAAGTTCTTC
TAATTTTACTGCTTTTCCAGACAGCAAACTCTCCTCTTCA
TTCCTTATCTTGATCTTGGAATTACTCTTCTCTCTTTTTA
GGTTGTCTTCTCATACTTTCAGACCACAGTTGCCCTCTCT
CTAAGCCTTCATGTCCTCAAAGAGGCAGCATCCTTTTCTA
ACCAGGCTCCAGGTCCTGTTCAGTGACTTCTGATAAAACA
TTTAACATTACATTTTAGGGCAATCTGGAATAATTCCTTG
ACCAACCTACTATCATCTAGGCTCATTCTTCTGTATTGGA
GCCCTAATCTCTTACTTGTATTTTGGGGAGTGAAAAGGCC
TGGGGCAAAAATGGGTAGCTACCTGCAATTCTACTACCAA
CTTTGAATCTGTTTCAGTAAAAGCTCTAACTAACACATTC
TCACTAAAGTACAAATGACTGATACAATTTTAATATAACT
TCTCTCACACTTATTTGTATGCACATTCCATTTATTCAAA
TAAGATCTTATATTTATGTATGAATTATATATTTCATAAA
ATAACAATAACTTGGTAATGTAGAACAGAGTGATATTATC
AGCACTATTTCCAAAATGAGAAAATTGGGGCACAAAGAAA
CTGCATAGGACTTCTGCTTCCGGCCAAATAGAGTAACAGA
GTCCAGGTTTACCCTCCTACCTGAAACAACTAAAACAATG
GACAAAATGCATGAAGCAATGGTCTTTGGAGATACTGGTC
ATTGCGTGACAAAAGACAGTGACCTCTGAGACACAAGAAA
TACACAGGGTGTATCCTATGATTGCCCAAGCTTACTGTAT
AGAGAGAGTAGTTTACAGGGCAGGCATGAGGAAACCTGGT
GGAGTCCAGTGGTCTCCCTGACTTAAGGAAATCAAGCTGT
GCGACAGAGAATGCTGCAGAGAAGAGAGGTAAAAATTGAG
ATAATTCTAGAGATCAGCAGAGGAGTCCCTTAGAATTTTT
AGCTGAGACTGGCCATGGCATGCATGTGTTAGCACTACTG
GAGGAAAAGGAAAAACCTGCAAGGATTAGAGGGAGCAATC
TCTAAAGCTCACACAGGCCAGGAATCATTCCTATTCTCAC
CAGCCAGACTGAAAACTAAAACCTTCATAATTTATGGGCC
ACTGGGCTTTGCCTTAGTAAAAGGGAAAAATTAGCTCCAA
ACTAAGCATGGCTTACTTCCCATCTAAAAAAGCTTAAAAG
AAATTCTTGAAAGGATCAAACTGTTCCCAATTAACTTGAC
CATGTCCCAGAACAACTTGAGAATAGAAAAAATACACACA
CACACACACACACACACACACACACAAAGAAAGCCAGCAT
GCAACAAGGTAAAATTCTCAATATATAGAATATATATTTT
TAAAATTACCAAACATGAAGTTCCAGGATGGCCAAATAGG
AACAGTTCCAGTCTGCAGCTCCCAGCGTGATTGACCCAGA
AGATGGGTGATTTTTGCGTTTCCAACTGAGGTACCTGGTT
CATCTCATTGGGACTGGTTGGACAGTGGGTACGGCCCATG
GAGGGTGAGCTGAAGCAGGGCCGGGTGTTGCCTCACCCGG
GAAGTGCAAGGGGTCAGGGGATTTCTCTTTCCAAGCCAAG
GGAAGTTGTGACAGATTGTACCTGGAAAAACAGAACACTC
TCACCCAAATACTGTGCTTTTCCCAAGGTCTTAGCAACCA
GCAGACAAGGATATTCTCTCCTATGCCCCTCTCAGTGGGT
CACTGGACCACGGAGCCTTGCTCACTGCTATCTCAGCAAA
CTGAGATCCTACTGCGAAGTGGCAGCCTGGCTGGGGGAGG
GGTATCCACCATTGCTGAGGCTTGAGTAAGTAAACAAAGC
AGCCAGGAAGCTCGAACAGGGTGGAGCCCACTGCAGCTCA
GCAAGACCTACTGCCTCCAGACTCCACCTCTGCGGGCAGG
GCTTAGCTGAAAAAAAGGCAGCAGACAACTTCTGCAGATG
TAAATGTCCCTGTCTAACAGCTCTGAAGAGAGCAGTGGTT
CTCCCAGCATGGCATTTGAGCTCTGAGAACAGACAGACTG
CTTCCTTAAGTGGGTCCCTGACCCCCCTGTAGCCTAACTG
GGAGATATCTCCCAGTAAGGGCCAACAGACTCCTCATATA
GGACAGTGACCCTCTAGGATGAAGCTTCCAGAGGAAGGAT
CAGGCAGCAATATTTGCTTTTCTGCAGCCTACGCTGGTGA
TACCCAGGTAAACAGGGTCTGGAGTGGACCTCCAGCAAAT
TCCAACAGACCTGCAGCTGAGAGACCTGAATGTTAGAAGG
AAAACTAACAAACAGAAAGGAATAGCATCGACAAGCTGGA
CGGAGAATGACTTTGACAAGTTGACAGTACTAGGCTTCAG
AAGGTCGGTAATAACAAACTTCTCTGAGCTAAAGGAGCAT
GTTCGAACCCATCGCAAGGAAGCTAACAAACCTTGAAAAA
TGGTTAGACGAATGACTAACTAGAATACACAGTGTAGAGA
AGACCTTAAATGACCTGATGGAGCTGAAAACCATGGCACG
AGAACTTCATGATGCATGCACAAGCTTCAATAGCTGATTA
GATTAAGTGGAAGAAAGGGTATCAGTGATTGAAGATGAAA
TTAATGAAATAAAGTGAGAAGACAAGGTTAGAGAGAAAAG
AGTAAAGAGAAACGAACAAAGCCTCCAAGAAATATGGGAC
TATGTGGAAAGACCAAATCTATGTTTGATTGGTGTACCTG
AAAGTGATGGGGAGAATGGAACCAAGTTGGAAAACACTCT
TCAGGATATTATCCAGGAGAACTTCCCCAACCTAGCAAGG
CAGGCCAACATTCAAATTCAGGAAATACAGAGAACACCAC
AAAGATACTCCTCGAGAAGAGCAACCCCAAGATACATAAT
TGTCAGATTCACCAAGGTTGAAATGAAGGAAAAATGTTAA
GGGCAGCCAGAGAGAAAGGTCGAGTTACCCAAAAGGGAAG
CCCATCAGACTAACGGCAGATCTCTCAGCAGAAATCCTAC
AGGCTAGAAGAGAGTGGGGCCAATATTCAACATTCTTAAA
GAAAAGAATTTTCAACCCAGAATTTCATATCCAGCCAAAC
TAAGCTTCATAAGTGAAGGAGAAATAAAATCCTTTACAGA
CAAGCAAATGCTGAGAGATTTTGTCACCACCAGGCCTGCC
TTACAAGAGCTCCTGAAGGAAGCACTAAACATGGAAAGGA
AAAACCGGTACCAGACACTGCAAAAATATGCAAAATTGTA
AAGACCATCAATGCTATGAAGAAACTGCATCAATTAATGG
GCAAAATAACCAGCTAACATCATAATGACAGGATCAAATT
CACACATAACAATATTAACCTTAAATGTAAATGGGCTAAA
TGCCCCAATTAAAAGACACAGACTGGCAAATTGGATAAAC
AGTGTAGAGAAGACCTTAAATGACCTGATGGAGCTGAAAA
CCATGGCACGAGAACTTCATGATGCATGCACAAGCTTCAA
TAGCTGATTAGATTAAGTGGAAGAAAGGGTATCAGTGATT
GAAGATGAAATTAATGAAATAAAGTGAGAAGACAAGGTTA
GAGAGAAAAGAGTAAAGAGAAACGAACAAAGCCTCCAAGA
AATATGGGACTATGTGGAAAGACCAAATCTATGTTTGATT
GGTGTACCTGAAAGTGATGGGGAGAATGGAACCAAGTTGG
AAAACACTCTTCAGGATATTATCCAGGAGAACTTCCTCAA
CCTAGCAAGGCAGGCCAACATTCAAATTCAGGAAATACAG
AGAATACCACAAAGATACTCCTCGAGAAGAGCAACCCCAA
GACACATAATTGTTAGATTCAACAAGGTTGAAACGAAGGA
AAAAATGTTAAGGGCAGCCAGAGAGAAAGGTCGAGTTACC
CAAAAAGGGAAGCCTATCAGACTAACGGCAGATTTCTCAG
CAGAAATCCTACAGGCTAGAAGAGAGTGGGGGCCAATATT
CAACATTCTTAAAGAAAAGAATATTTAACCTAGAATTTCA
TATCCAGCCAAACTAAGCTTCATAAGTGAAGGAGAAATAA
AATTCTTTACAGACAAGCAAATGCTGAGAGATTCTGTCAC
CAGCAGGCCTGTCTTACAAGAGCTCCTGAAGGAAGCACTA
AACATGGAAAGGAAAAACCGGTACCAGACACTGCAAAAAT
ATGCAAAATTGTAAAGACCATCAATGCTATGAAGAAACTG
CATCAATTAATGGGCAAAATAACCAGCTAACATCATAATG
ACAAGATCAAATTCGCACATAACAATATTAACCTTAAATG
TAAATAGGCTAAATGTCCCAATTAAAAGACACAGACTGGC
AAATTGGATAAAGAGTCAAGACCCATTAGTGTGCTATATT
CAGGTGACCCATCTCATGTGCAAAGACGCACATAGGCTCA
AAATAAAGAGATGGAGGAAGATCTACCAAGAAAATGGAAA
GCAAAAATAAAGCAGGGGTTGCAATCCTAGTCTCTGATAA
AACAGACTTTAAACCAACAAAGATTGAAAGAGACAAAGAA
GGCCATTACATAATGGTAAAGGGATCAATTCAACAAGAAG
AGCCAACTGTCCTAAATATATATGCACCCAGTACAGGAGC
ACCCAGATTCATAAAGCAAGTCCTTAGAGACTTACAAAGA
GACTTAGACTCCCATACAATACTAATGGGAGACTTTAACA
TCTCACTGTCAATATTAGGCAGATCAATAAGACAGAAGAT
TAACAAGGATATCCAAGACTTGAACTCAGCTCTGCACTAA
GCAGACCTAATAGACATCTACAGAACTCTCCACCCCAAAT
CAACAGAATATACATTCTTCTCAGCACCACATCACACTTA
TTCTAACCTTGACCACGTAATTGGAAGTAAAGCACTCCTC
AGCAAATGTAAAAGAACAGAAATCACAACAAACTGTCTCT
CAATCAAATTAGAACTCAGGATTAAGAAACTCACTCAAAA
CCACACAACTACATGGAAACTGAACAATTTGCTCCTAAAT
GACTACTGGGTAAATAACGAAATGAAGGCAGAAATAAAGA
TGTTCTTTGAAACCAATGAGAACAAAGACACAACATACCA
AAATCTCTGGGACACATTTAAAGCAGTGTGTAGAGGGAAA
TTTATAGCACTAAATGCCCTCAAGAGAAAGCAGGAAAGAT
CTAAAATCAACACCCTAACATCACAATTAAAAGAACTAGA
GAAGCAAGAGCAAACAAATTCAAAAGCTAGCAGAAGGCAA
GAAATAACTAAAATCAGAGCAGAACTGAAAGAGATAGAGA
CACAAAAGACCCTTCAAAAATCAAAGAATCCAGGAGCTGT
TTTTGCACAAGAAGCTTCAAACCTTGAAAAAGATTAATGA
AGAAACTATCAGTGTAGAGAAGACCTTAAATGACCTGATG
GAGCTGAAAACCATGGCACGAGAACTTCATGATGCACACA
AGCTTCAATAGCTGATTAGATCAAGTGGAAGAAAGGGTAT
CAGTGATTGAAGATCAAATTAATGAAATAAAAGTGAGAAG
ACAAGGTTAGAGAGAAAAGAGTAAAAAGAAATGAACAAAG
CCTCCAAGAAATATGGGACTATGTGAAAAGACCAAATCTA
CATTTTGATTGGTGTACCTGAAAGTGATGGGAGAATGGAA
CCAAGTTGGAAAACACTCTTCAGGATATTATCCAGGAGAA
CTTCCCCAACCTAGCAAGGCAGGCCAACATTCAAATTCAG
GAAATACAGAGAACACCACAAAGATACTCCTCGAGAAGAG
CAACCCCAAGACACATAATTGTCAGATTCACCAAGGTTGA
AATGAAGGAAAAATGTTAAGGGCAGCCAGAGAGAAAGGTC
GAGTTACCCAAAAGGGAAGCCCATCAGACTAACGGCAGAT
CTCTCAGCAGAAATCCTACAGGCTAGAAGAGAGTGGGGCC
AATATTCAACATTCTTAAAGAAAAGAATTTTCAACCCAGA
ATTTCATATCCAGCCAAACTAAGCTTCATAAGTGAAGGAG
AAATAAAATCCTTTACAGACAAGCAAATGCTGAGAGATTT
TGTCACCACCAGGCCTGTCTTACAAGAGCTCCTGAAGGAA
GCACTAAACATGGAAAGGAAAAACCGGTACCAGACACTGC
AAAAATATGCAAAATTGTAAAGACCATCAATGCTATGAAG
AAACTGCATCAATTAATGGGCAAAATAACCAGCTAACATC
ATAATGACAGGATCAAATTCACACATAACAATATTAACCT
TAAATGTAAATGGGCTAAATGCCCCAACTAAAAGACACAG
ACTGGCAAATTGGATAAAGAGTCAAGACCCATCAGTGTGC
TGTATTCAGGAGACCCATCTCATGCAGAGACACACATAGG
CTCAAAATAAAGGGATGGAGGAAGATCTACCAAGCAAATG
GAAAGCAAAAAAAGCAGGGGTTGCAATCCTAGTCTCTGAT
AAAACAGACTTTAAACCAACAAAGATCAAAAGAGACAAAG
AAGGCCATTACATAATGGTAAAGGGATCAATTCAACAAGA
AGAGCTAACTATCCTAAATATATATGCACCCAATACAGGA
GCACCCAGATTCATAAAGCAAGTCCTTAGAGACCTACAAA
GAGACTTAGACTCCCATACAATACTAATGGGAGACTTTAA
CACCCCACTGTCAATATTAGACAGATCAAGACAGAAGGTT
AACAAGGATATCCAGGACTTGAACTCAGCTCTGCACCAAG
CAGACCTAATAGACATCTACAGAACTCTCCACCCCAAATC
AACAGAATATACATTCTTCTCAGCACCACATCACACTTAT
TCTAAAATTGACCACATAATTGGAAGTAAAGCACCTCAGC
AAATGTAAAAGAACAGAAATCACAACAAACTGTCTCTCAA
TCAAATTAGAACTCAGGATTAAGAAACTCACTCAAAACCA
CACAACTACATGGAAACTGAACAACCTGCTCCTGAATGAC
TACTGGGTAAATAACGAAATGAAGGCAGAAATAAAGATGT
TCTTTGAAACCAATGAGAACAAAGACACAACATACCAGAA
TCTCTGGGACACATTTAAAGCAGTGTGTAGAGGGAAATTT
ATAGCACTAAATGCCCACAAGAGAAAGCAGGAAAGATCTA
AAATCAACACCTAACATCACAATTAAAAGAACTAGAAGCA
AGAGCAAACAAATTCAAAAGCTAGCAGAAGGCAAGAAATA
ACTAAAATCAGAGCAGAACTGAAAGAGATAGAGACACAAA
AGACCCTTCAAAAAATCAAAGAATCCAGGAGCTGTTTTTT
TGAAAGGATCAACAAAATTAATAGACTACTAGGAAGACTA
ATAAAGAAGAAAAGAGAAAAGAATCAAATAGATGCAATAA
AAAATGATAAAGGGGATATCACCACCAATCCCACAGAAAT
ACAAACTACCATCAGAAAATACTATAAACACCTCTTCGCA
AATAAACTAGAAAATCTAGAAGAAATGGATAAATTCGCCA
GGCGCGGTGGCTCAAGCCTGTAATCCCAGCACTTTGGGAG
GCCAAGACGGGCAGATCACTAGGTCAGGAGATCGAGACCA
TCCTGGCTAACATGATGAAACCCCGTCTCTACTAAAAAAA
TACAAAAAACTAGCCGGGCAAGGTGGTGGGCACCTGTAGT
CTCGGCTACTCGGGAGGCTGAGGCAGGAGAATGGCGTAAA
CCCAGGAGCGGAGCTTTCAGTGAGCTAAGATCCAGCCACT
ACACTCCAGCCTGGGTGACAGAGCAAGACTCTGTCTCAAA
AAAAAAAGAAATGGATAATTTCCTGGACACATACACCCTC
TTAAGGAAGGAAGAAGTTGAATCTCTGAATAGGCCAATAA
CAGGCTCTGAAATTAAGACAATAACTAATAACCTACCAGC
CAACAAAAGGCCAGGACCAGACGGATTCACAGCTGCATTC
TATCAGAGGTACAAGAGGAGCTGGTACCATTCCTTCTGAA
ACTATTCCAATCAAAAGAAAAGAAGGAATCCTCCTAACTC
ATTTTATGAGGCCAACATCATCCTGATACCAAAGCCTGGC
AGAGACACAACAAAAAGAGAATTTTAGACCAATATCCTGA
TGAACATCAGTGTGAAAATCCTCAATAAAATACTGGCAAA
CCGAATCCAGCAGCACATCAAAAAGTTTATCCACTATGAT
CAAGTCGGCTTAATCTCTGGGATGCAAGGCTGGTTCAACA
TACACAAATCAATAAACAAAATCCATCACATAAACAGAAC
CAATGACAAAACCACATGATTATCTCAATAGATGCAGAAA
AGGCCTTTCAAAAATCAAAGAATCCAGGAGCTGTTTTTTG
AAAGGATCAACAAAATTAATAGACTACTAGGAAGACTAAT
AAAGAAGAAAAGAGAAAAGAATCAAATAGATGCAATAAAA
ATGATAAAGGGATATCACCACCAATCCCACAGAAATACAA
ACTACCATCAGAAAATACTATAAACACCTCTTCGCAAATA
AACTAGAAAATCTAGAAGAAATGGATAAATTAAGCCAGGC
GCGGTGGCTCAAGCCTGTAATCCCAGCACTTTGGGAGGCC
AAGACGGGCAGATCACTAGGTCAGGAGATCGAGACCATCC
TGGCTAACATGATGAAACCCGTCTCTACTAAAAATACAAA
AACTAGCCGGGCAAGGTGGTGGGCACCTGTAGTCTCGGCT
ACTCGGGAGGCTGAGGCAGGAGAATGGCGTAAACCCAGGA
GCGGAGCTTTCAGTGAGCCAAGATCCAGCCACTACACTCC
AGCCTGGGTGACAGAGCAAGACTCTGTCTCAAAAAAAAAA
AAAAGAAATGGATAATTTCCTGGACACATACACCCTCTTA
AGGAAGGAAGAAGTTGAATCTCTGAATAGGCCAATAACAG
GCTCTGAAATTAAGACAATAACTAATAACCTACCAGCCAA
CAAAAGGCCAGGACCAGACGGATTCACAGCTGCATTCTAT
CAGAGGTACAAAGAGGAGCTGGTACCATTCCTTCTGAAAC
TATTCCAATCAAAAGAAAAAGAAGGAATCCTCCCTAACTC
ATTGTATGAGGCCAACATCATCCTGATACCAAAGCCTGGT
AGAGACACAACAAAAAAAGAGAATTTTAGACCAATATCCC
TGATGAACATCAGTGTGAAAATCCTCAATAAAATACTGGC
AAACCGAATCCAGCAGCACATCAAAAAGCTTATCCACTAT
GATCAAGTCGGCTTAATCTCTGGGATGCAAGGCTGGTTCA
ACATACACAAATCAATAAACAAAATCCATCACATAAACAG
AAACAATGACAAAAACCACATGATTATCTCAATAGATGCA
GAAAAGGCCTTTGACAAAATTCAACAGCCCTTCATGCTAA
AAACTCTCAATAAACTAGGTATTGATGGAACATATCTCAA
AATAATAAGAGCTATTTATGACAAACCCACAGCCAATATC
ATACTGAATGGGCAAAAGCTGGAAGCATTCCCTTTGAAAA
CTGGCACAAGACAGGGATGCCCTCACTCCCCACTCCTATT
CAACATAGAGTTGGAAGTTCTGGCCAGGGCAATCAGGAAA
GAGAAAGAAATAAAGGGTATTCAATTAGGAAAAGAGGAAG
TCAAATTGTTTCTGTTTGCAGATGACATGATTGTATGTTT
GGAAAACCACATCCTCTCAGCCCAAAATCTCCTTAAGCTG
ATAAGCAACTTCAGCAAAGTGATACAAAATCAATGTGCAA
AAATCACAAGCATTCCTATACACCAATAACAGACAAACAG
AGAGCCAAATCATGCATGAACTCCCATTCACAATTGCTAC
AAAGAGAATAAAATACCTAGGAATCCAACTTACAAGGGAT
GTGAACAGACACTTCTCAAAAGAAGACATCTGTGCAGCCA
ACAGACACATGAAAAAATGCTCATCATCACTGGCCATCAG
AGAAATGCAAATCAAAACCACAATGATATCCTGTCTCACA
TCAATTTGAATGGCAATCATTAAAGAGTCAGGAAACAACA
GATGCTGGAGAGGATGTGGAGAAATAGGAACTCTTTTACA
CTGTTGGTGGGAGTGTAAATAAGTTCAACCGTTGTGGAAG
ACAGTGTGGCAATCCCTCAAGGATCTAGAACTAAAAATAC
CATTTGACCCAGCAATCCCATTACTTTATATATACCCAAA
GGATTATAAATCATGCTACTATAAAGACACATGCCTTCAT
ATGTTTATTGATGTTTATTGTGACACTATTCACAATAGCA
AAGACTTGGAACCATCCCAAATGCCCATCAATGATGGACT
GGATTAAGAAAATCTGGCACATACACACTATGGAATACTA
TGCAGCCATAAAAAAGGATGAGTTCATGTCCTTTGCAGGG
ACATGGATGAAGCTGGAAACCATCATTCTCAGCAAACTAT
CACAAGGACAGAAAACCAAACACCGCATATTCTCACTCAT
AGGTGGGAATTGAACAATGAGATCACTTGGACACAGGGTG
GGGAACATCACACACTGGGGCCTGTCAGTGGGGTGGGGGC
CTGGGGGAGGGATAGCATTAGGAGAAATACCTAATGTAAA
TGACAAGTTGATGGGTGCAGCAAACAAACATGGCACATGT
ATACCTATGTAACAAACCTGCACGTTGTACCACATGTACC
CTAGAACTTAAAGTATAATAATAATAATAATAAATTTACC
AAACATGCAAAGAAGCAGGAACATGTGACCCATAATGAAG
AGAAAAAATCAATAGACGGAAATCAACCCAGAACTTGGCA
CAGATGACAGAATGAGTAGGCAAGAACATAAAAGTTATTA
TGATAACCATATTTCATATATTTAAAATACTAAAAGGAAT
ATTGGGCCAGGCGCAGTGGCTCACGCCTGTAATCCCAGCA
CTTTGGGAAGCCGAGGCGTGTGGATCACATGAGGTCAGAG
GTTCGAGACCAGCCTAGCCAACTTGGCAAAACCCCATCTC
TACTAAAAATACAAAAATTAGCCGGTTGTGGTGTTGGGCA
CCTGTAATCCCAGCTACTCGGGGCTGAGGCTGGAGAATCA
CTTGGACACAGGGTGGGAACATCACACACTGGGGCCTGTC
AGTGGGGTGGGGGCCTGGGGAGGGATAGCATTAGAGAAAT
ACCTAATGTAAATGACAAGTTGATGGGTGCAGCAAACAAA
CATGGCACATGTATACCTATGTAACAAACCTGCACGTTGT
GTACCACATGTACCCTAGAACTTAAAGTATAATAATAATA
ATAAATTTACCAAACATGCAAAGAAGCAGGAACATGTGAC
CCATAATGAAGAGAAAAAATCAATAGACGGAAATCAACCC
AGAACTTGGCACAGATGACAGAATGAGTAGGCAAGAACAT
AAAAGTTATTATGATAACCATATTTCATATATTTAAAATA
CTAAAAGGAATATTGGGCCAGGCGCAGTGGCTCACGCCTG
TAATCCCAGCACTTTGGGAAGCCGAGGCGTGTGGATCACA
TGAGGTCAGAGGTTCGAGACCAGCCTAGCCAACTTGGCAA
AACCCCATCTCTACTAAAAATACAAAAATTAGCCGGTTGT
GGTGTTGGGCACCTGTAATCCCAGCTACTCGGGGCTGAGG
CTGGAGAATCACTTGGACACAGGGTGGGAACATCACACAC
TGGGGCCTGTCAGTGGGGTGGGGGCCTGGGGAGGGATAGC
ATTAGAGAAATACCTAATGTAAATGACAAGTTGATGGGTG
CAGCAAACAAACATGGCACATGTATACCTATGTAACAAAC
CTGCACGTTGTGTACCACATGTACCCTAGAACTTAAAGTA
TAATAATAATAATAATAATAATAATAATAATAATAATAAT
AATAATAAATTTACCAAACATGCAAAGAAGCAGGAACATG
TGACCCATAATGAAGAGAAAAAATCAATAGACGGAAATCA
ACCCAGAACTTGGCACAGATGACAGAATGAGTAGGCAAGA
ACATAAAAGTTATTATGATAACCATATTTCATATATTTAA
AATACTAAAAGGAATATTGGGCCAGGCGCAGTGGCTCACG
CCTGTAATCCCAGCACTTTGGGAAGCCGAGGCGTGTGGAT
CACATGAGGTCAGAGGTTCGAGACCAGCCTAGCCAACTTG
GCAAAACCCCATCTCTACTAAAAATACAAAAATTAGCCGG
TTGTGGTGTTGGGCACCTGTAATCCCAGCTACTCGGGGCT
GAGGCTGGAGAATCACTTGGACACAGGGTGGGAACATCAC
ACACTGGGGCCTGTCAGTGGGTGGGGGCCTGGGGAGGGAT
AGCATTAGAGAAATACCTAATGTAAATGACAAGTTGATGG
GTGCAGCAAACAAACATGGCACATGTATACCTATGTAACA
AACCTGCACGTTGTACCACATGTACCCTAGAACTTAAAGT
ATAATAATAATAATAAATTTACCAAACATGCAAAGAAGCA
GGAACATGTGACCCATAATGAAGAGAAAAAATCAATAGAC
GGAAATCAACCCAGAACTTGGCACAGATGACAGAATGAGT
AGGCAAGAACATAAAAGTTATTATGATAACCATATTTCAT
ATATTTAAAATACTAAAAGGAATATTGGGCCAGGCGCAGT
GGCTCACGCCTGTAATCCCAGCACTTTGGGAAGCCGAGGC
GTGTGGATCACATGAGGTCAGAGGTTCGAGACCAGCCTAG
CCAACTTGGCAAAACCCCATCTCTACTAAAAATACAAAAA
TTAGCCGGTTGTGGTGTTGGGCACCTGTAATCCCAGCTAC
TCGGGGCTGAGGCTGGAGAATCACTTGGACACAGGGTGGG
AACATCACACACTGGGGCCTGTCAGTGGGGTGGGGGCCTG
GGGAGGGATAGCATTAGAGAAATACCTAATGTAAATGACA
AGTTGATGGGTGCAGCAAACAAACATGGCACATGTATACC
TATGTAACAAACCTGCACGTTGTGTACCACATGTACCCTA
GAACTTAAAGTATAATAATAATAATAATAAATTTACCAAA
CATGCAAAGAAGCAGGAACATGTGACCCATAATGAAGAGA
AAAAATCAATAGACGGAAATCAACCCAGAACTTGGCACAG
ATGACAGAATGAGTAGGCAAGAACATAAAAGTTATTATGA
TAACCATATTTCATATATTTAAAATACTAAAAGGAATATT
GGGCCAGGCGCAGTGGCTCACGCCTGTAATCCCAGCACTT
TGGGAAGCCGAGGCGTGTGGATCACATGAGGTCAGAGGTT
CGAGACCAGCCTAGCCAACTTGGCAAAACCCCATCTCTAC
TAAAAATACAAAAATTAGCCGGTTGTGGTGTTGGGCACCT
GTAATCCCAGCTACTCGGGGCTGAGGCTGGAGAATCACTT
GGACACAGGGTGGGAACATCACACACTGGGGCCTGTCAGT
GGGGTGGGGGCCTGGGGAGGGATAGCATTAGGAGAAATAC
CTAATGTAAATGACAAGTTGATGGGTGCAGCAAACAAACA
TGGCACATGTATACCTATGTAACAAACCTGCACGTTGTGT
ACCACATGTACCCTAGAACTTAAAGTATAATAATAATAAT
AATAAATTTACCAAACATGCAAAGAAGCAGGAACATGTGA
CCCATAATGAAGAGAAAAAAAATCAATAGACGGAAATCAA
CCCAGAACTTGGCACAGATGACAGAATGAGTAGGCAAGAA
CATAAAAGTTATTATGATAACCATATTTCATATATTTAAA
ATACTAAAAGGAATATTGGGCCAGGCGCAGTGGCTCACGC
CTGTAATCCCAGCACTTTGGGAAGCCGAGGCGTGTGGATC
ACATGAGGTCAGAGGTTCGAGACCAGCCTAGCCAACTTGG
CAAAACCCCATCTCTACTAAAAATACAAAAAATTAGCCGG
TTGTGGTGTTGGGCACCTGTAATCCCAGCTACTCGGGGGG
CTGAGGCTGGAGAATCACTTGGACCTGGGAGGCGGAGGTT
GCAGTGAGCCAAGATTGCACCACTGTACTCCAGCTCCAGC
CTGGGTGACAAGAGCAGAACTCTGTCTCAAAAAAAAGAAA
AGAAAAGAAAAGAAAAGAAAAAGAGTTATTGAACATGTTA
AGTACAGACATGAAAGATATATAAAAGACTCAAACTTCTA
GAGATGGAAGTTACAATGCCTGTGATGAAAAAATCACTGG
AGAGGGGATAACAGCAGATTAGACATTATGGAAGAAAAGG
CTGGTGAACTTAAAGATATACTAATATAAATGACCCAAAA
TGAAACACTTCGAAAAAATGTTGAGAAAAAATAAACAGAG
GATCAGTGAGTTGCTGGAAAATATCAAGTGGCCTAATATC
AATGCAATTGGAGTCCCCAGAAGAGGTCAGGGGACAAAGT
AGGAGAAAAAAAATTTGAAGTAACAATAGCCAAAAGTTTT
TCAAGTTTGTTGAAAATTGTAAATCAACAAATCCAGAATC
TCAGTAAACCCCAAGCATAAAATATAGGAAAAAGACACCA
AGTATCACATAATAAAATTGCTAAAAAGAAAACAAAAATT
CAAATAGGGACAAAGAAAAAATCTTAAAAGCAGCCAGGGA
CTAAAAACAACAGAACAAAACAAAACAAAAAAACATGGTA
AATATAGAAGAATAAAGATAAGAATGATTGCAGATTTCTC
ATCAATGCAAGCCAGAGGGAAGTGGAGCAACATCCTTAAA
GTACTGAAAAGGGAAAAAAAAATCTATCAACAAGTATTCT
TATAACCAGCAAAAACACTTTTCAAAATAAAGATAACTTT
TTCAAACTACAAATGCTGAAGGAATTAATCACCTGCATAC
TTTCACTATTTAAAAAAATCTTAAAGGAAGCCCTTCAGCA
AAGTAAAATGATACCAAATGGAGATCTAGATCCACACAAA
GAAATGAAGAGTCCCAGGAATGCTATCTATGTGAGCAAAT
ACAAAGATGACTTGCCCAAAGTCAGAAAGTGGTAGAGCTG
GGACTTGAGTGCAGGGCTTTTGACACCAAGGTCAATCTTA
ACCCACTACACTGCAGCTGCATGTAACTCTGCCATTAATT
TAAATTAACAAACACTGATTACATTCTTATTCTATACAAA
GTTGGTACAATATTGGTAGTGTTGTGGGGGAAATCTAAGA
GTAAATGAAGTACATGCTCTGCTCTCAAAGGAGCTGATCT
TCTATTTGGAGAATCAGAGATAAAAAGGAAAGGGAAGTTT
AGGGAAGAGTGTGGGAAGTTCTGAATATGTCCTGAGAGTG
CAACTCCACCATCAAAATTAGAATGCTGATAAAGTGAGTC
TACTTTCAAATCGAGAGCAGGGCCATTTCATCCATTAAGG
ATTACAGGTCCGAGAGCCCAAGATCTGTGATGATCTTAAA
ACACTACTCATTGACAGTTGAAGCTGATTCTGGCATTAGA
AGATTTAAATAAAAACACAACACCTATTCTTTCATTTGAC
AGACATTTATTGCCATGGGCTGTAAAGAATGCTGAGAATG
TAAAAACTGGAACAAGGCACAGTGTTACTACGATCAGTAT
TATCAAGCATCAACAAAGTGGAATGGGCCACATGTCAGCT
GGTTAGTTCAGAGGAGGGTTAAATCACTGGGGGCTAGCAT
TCCTGGAAGGCTCTATGAGCTGAGCCTTAAGAAGGATAGA
CTAGAACAGGCAGTGAAGCAGGATGTACCGGTCCAGGGGT
TTCTGAGCACAGGTGTGGAAGCAACAATGTGCACAGGAGG
TTGGTGGAAGTGAAGAGAAGGACCCTAGTCTGCCCGTTGA
AAAAGGAAAGAAAGGAGAGTAGTTTGAAAGAGTAGGCTAT
GGAGAAGCTTTTAATGTAGAGATTGACAGGGGGCTCAGGC
TATTAATAGGGGAAGAAAAGACAAACTAACGGGTAAATTC
TAGAATCAAAACCAAGATTACATATTCATTGGTAACTTGC
TTCAACTATAACCAGTTATTAGACAATGTATAATCTATAT
AGTAAGCAATATGTTTTTTATTCTGCAGAGGGCAAACAGT
GACTCTAAGGAAATTAGATTGGCAGATAAGGTATAAATTA
GCAATCTAGTAATCAGAAGCCATCCCAATGACTTGACTCC
ATGTTGACTTACAGACTGAGATGTTATCCATTCAGTTAGG
CTACAGTGGCTATACGATCTTTGATCAATCGCTTCTCCTC
TATGTGTCTCAATGTCTTCATCTGAAAAATAGAGTTGTTG
TAAAGATGTCCTGAAAAAAAAAAAATGGATGTGAAAATGC
TTTGAAAACATAGCTCCTAAACAACTGTTATTTGTTATTA
TTATACAGTGATGAGGACTAAGAGACATGATTCCACACCC
ATTCATCATTTATTCTTCTGTATAAGTTTGAAGAGTATAT
GCTTGATATAAAGAAGGCAAACGTACTCAAAGATGACCAT
TTTTTCTCTTATTATACACCATTGTCGTTGAACCTGTTTT
TCTTGCAGTCATTTTATGTATTGATCTTTCCTTTACTACA
GTGTCTCTTCTTGCTTCGTCCATCTATACAAGATTATAAA
ATGTACATCAAATGCCAGTCAAACAAATGAAAGAGTTGAA
GTGTGTGGTATGAACATTTATTTAACTATTTGTTTATTCA
CACTAATTGTTCAATTGAAATAGTCCAGAAATTATGCAAA
TAAGAAAAAATCTACATCCTTAAGGAGCTCACAGTAGGAG
GGCCACATAGTCATGTAAATAAACACTATCACAAAAGAAG
TCAAAAGGGCTTTGGAGGAGGGTGCTCCCAGATGCTCTAA
CAGAAATCAGATTGGCTGGGAGGCAGGGCTGGGCTGAGGA
AGCTTCCAATGCCAGGGACCACTGGAGCAATCTAGTAAGT
AAATCAGGCTTTATGCAGAGGAATGGGATGCCTAAAAGGA
TCAAAACATGACAAGCCATAACATATCCAGGAAACTGCAA
TAAGATTAGTAATTTCAGAGTATAGGTTATAAGGGAGTAG
TGATGACGTCCATACAGGATAATGGACATGAGCCTGGTCA
AGAAGAGCTGTGCAGAGGAGTATACACAATCAGGGGAAAA
AAGTGCAGCAGTGAAGGAATAGATGGTACAATAAGGTGGT
GAGGTTTCATCTATGATATGTAAGAAAGAGTCCAGGTGTG
GATGTGTTTACAGTCATTTGATTATTACATATTGAGGAAC
TTTTTATCCTATTTGTATTGTGTGGTCCTTTTACTTCTCT
TACTGGCCATGCCTACTGAACTTCTTTTGACCATTTCAAT
GTCAATTACCTTTGTAACAAGAGTAGGATGGGGAAGAGAT
CAATTAACTTTGAACATATTACTCTAATAAGCATGTGAAC
AAGTGAAATAGCTCTACCACTGGTCCTCCAAATGAATCAT
GTGAGGGGTAGACCAAATAGAATTGTGTGCGTGAAGGCAA
TTTGTGTGCACCAGTGCCCAACAAGGGCTAGCTGTTATTA
TGTATGATTTGTGTCTAGCTGCTTTCAACAGAGAAATGAT
AACATAGGCAGCATTTTCAATCCACTTAATACTCAAAGAA
CTATTACCAATAAATCTGGCAGCACCATTTAGGAAGCAGG
AAATTCACTAAAAATCAGGAGCATTGGTTTGTGAACAGCT
CTAGAATGGAATGCTGTAAATAGTCATGAATTTGGTGTAG
AAGCAGAGCAGAGACAAAGAGAGAGCTTGCAAGTTAGCAT
CTTACCCCTAACCCTGGAGTCCATAAATAATTACCCAGAG
AGTGGAAAAACTGGTTTGTTGAAGTTTGGAGGACATCAAC
AATGCTCTGTTTCTCCAGTGATCCCTTCCCTCAGGGAACT
GACAGTGCTTGGCAAGCAGCCTCATTACTCACAACCCTGC
TTCTGCTGGGCTGGCAAGATCCGGAGATATCATTAAACAC
ACATAGCGGGTAGTCTTCTCAGGCCACTCCAAGAAATCAG
GTCCATTCAACAGTCAGTAAACATTTATAGAGTTTATATA
TGCTTGACACATAGTAGGTGCTCAATAAATGCTAGCCTTA
GTTATTATTGCTCAATGTCTAGCATATGATAGGTACCATG
ATTGTTTATCATGGAAGGGATCTAAGTAGTTACCATGTCC
CTGGGCCAAAACTTCTGCCTCCATGTTCCTTCTAGGCCCT
TCTAGGCCCTGCTAGGTTCCTTCTAGCTGATAGTGCTGGC
TGATCACTAACCCTGTTCCTCTATGTGTCTCAATGTCTTC
ATCTGAAAAATAGAGTTGTTGTAAAGATGTCCTGAAAAAA
AAAAATGGATGTGAAAATGCTTTGAAAACATAGCTCCTAA
ACAACTGTTATTTGTTATTATTATACAGTGATGAGGACTA
AGAGACATGATTCCACACCCATTCATCATTTATTCTTCTG
TATAAGTTTGAAGAGTATATGCTTGATATAAAGAAGGCAA
ACGTACTCAAAGATGACCATTTTTTCTCTTATTATACACC
ATTGTCGTTGAACCTGTTTTTCTTGCAGTCATTTTATGTA
TTGATCTTTCCTTTACTACAGTGTCTCTTCTTGCTTCGTC
CATCTATACAAGATTATAAAATGTACATCAAATGCCAGTC
AAACAAATGAAAGAGTTGAAGTGTGTGGTATGAACATTTA
TTTAACTATTTGTTTATTCACACTAATTGTTCAATTGAAA
TAGTCCAGAAATTATGCAAATAAGAAAAAAATCTACATCC
TTAAGGAGCTCACAGTAGGAGGGCCACATAGTCATGTAAA
TAAACACTATCACAAAAGAAGTCAAAAGGGCTTTGGAGGA
GGGTGCTCCCAGATGCTCTAACAGAAATCAGATTGGCTGG
GAGGCAGGGCTGGGCTGAGGAAGCTTCCAATGCCAGGGAC
CACTGGAGCAATCTAGTAAGTAAATCAGGCTTTATGCAGA
GGGAATGGGATGCCTAAAAGGATCAAAACATGACAAGCCA
TAACATATCCAGGAAACTGCAATAAGATTAGTAATTTCAG
AGTATAGGTTATAAGGGAGTAGTGATGACGTCCATACAGG
ATAATGGACATGAGCCTGGTCAAGAAGAGCTGTGCAGAGG
AGTATACACAATCAGGGGGAAAAAAAGTGCAGCAGTGAAG
GAATAGATGGTACAATAAGGTGGTGAGGTTTCATCTATGA
TATGTAAGAAAGAGTCCAGGTGTGGATGTGTTTACAGTCA
TTTGATTATTACATATTGAGGAACTTTTTATCCTATTTGT
ATTGTGTGGTCCTTTTACTTCTCTTACTGGCCATGCCTAC
TGAACTTCTTTTGACCATTTCAATGTCAATTACCTTTGTA
ACAAGAGTAGGATGGGGGAAGAGATCAATTAACTTTGAAC
ATATTACTCTAATAAGCATGTGAACAAGTGAAATAGCTCT
ACCACTGGTCCTCCAAATGAATCATGTGAGGGGGTAGACC
AAATAGAATTGTGTACGTGAAGGCAATTTGTGTGCACCAG
TGCCCAACAAGGGCTAGCTGTTATTATGTATGATTTGTGT
CTAGCTGCTTTCAACAGAGAAATGATAACATAGGCAGCAT
TTTCAATCCACTTAATACTCAAAGAACTATTACCAATAAA
TCTGGCAGCACCATTTAGGGAAGCAGGAAATTCACTAAAA
AATCAGGAGCATTGGTTTGTGAACAGCTCTAGAATGGAAT
GCTGTAAATAGTCATGAATTTGGTGTAGAAGCAGAGCAGA
GACAAAGAGAGAGCTTGCAAGTTAGCATCTTACCCTAACC
CTGGAGTCCATAAATAATTACCCAGAGAGTGGAAAAACTG
GTTTGTTGAAGTTTGGAGGACATCAACAATGCTCTGTTTC
TCCAGTGATCCCTTCCCTCAGGGGAACTGACAGTGCTTGG
CAAGCAGCCTCATTACTCACAACCCTGCTTCTGCTGGGCT
GGCAAGATCCGGAGATATCATTAAACACATATAGCGGGTA
GTCTTCTCCAGGCCACTCCAAGAAATCAGGTCCATTCAAC
AGTCAGTAAACATTTATAGAGTTTATATATGCTTGACACA
TAGTAGGTGCTCAATAAATGCTAGCCTTAGTTATTATTGC
TCAATGTCTAGCATATGATAGGTACCATGATTGTTTATCA
TGGAAGGGATCTAGAAGTAGTTACCATGTCCCTGGGCCAA
AACTTCTGCCACTCCATGTTCCTTCTAGGCCCTTCTAGGC
CCTGCTAGGTTCCTTCTAGCTGATAGTGCTGGCTGATCAC
TAACCCTGTTCCTCTCCAGGGCACACTACCCTGTGGGCAC
AGATAGATCACATTTGCTACCCTTCCTTGGTGTTAGGTAT
TGTCACATGACTAAATTCTAGCCAATAGGGTGTAAGCAGA
ACTGATGAGGGCCAGTTCTAGTCCTGGCTCTTAAAACCTC
TGTCATAGTTTACATTTCCTGTAATGATACAGTAAGATTC
TGCAAGACCAACTGCTTCATACAAAACACCTATCAAATCT
GGACATAAGGCAAAAAGCAATAACGAATGTACTGGTAAGT
ACTAGATAGAGAAGAGTACACTCTTTGCTCATATCTAGAA
TGTTTAAAGAACTCTTACAACTCAATAATAAGACGGATAA
CCTTATTTTTGAAATGGGCAAAATATTTGAACACGCATGT
CACAGAATAAAATACACAAATAGCCAATAAATATGTGACA
AGATGCTCACCTCACTAGTTAGGATCATGCAAATGAGAAA
TAAGATTCTACTACACATACACTGATATGGCTAAAATTAA
CAACACTGACAATGCCAAGCATTGACAAAATTTGGAACAA
CTGGAACTCCCAGATATTGCTGGTGACAGTGCAAGATGGT
CAGCAATTTTGGTAAATAGTAGGGCAGTATCTTACGAAGT
TAAACATCTACTTGTCATATGACCCAGTAATTCCACTTGT
AGATATGAGAGAAGTTAAGTATATGTACACAAAAGGGCAT
ATATGCAAATCATAGCACCATTATTCATAATAGCTAATAC
CTAGGGCTTATCTAAACATCAAAAAACAGTGAATGAATAA
ACAAATCATTGTGTATCCATACGATGAAATACTACATAGC
AACAAAAATCAGTGAAGAACTAATACAATAATCAACATGG
ATTATGCTAAACAAAGGAAGCATAACACAAAATAATACAT
CTTGTGTTCCATTTGTATGAGATTAGAGGACAGGCAAAGT
TTATCTGTATTGACAGAAGGTTGCCTGGGGCTAGGGGTTT
ATAAGAGGGGATCAGATATAAAAAGGCAACAGGAAATTTT
TAGGATGTTAGAAAGCCTATATTTTTATTTTCATGGTGGT
TATACACCTATACACAATTAGCAAAAGTAAATCAAACTGT
ACCACTAAAATGGGTGAATTTAACTTAAAAAACTCTCACA
CAAACCTGTCTCCTCCTACTCATCTGCTGGCTGATTATGG
TGCCCGGAGAGACCTTGAAAACCATGTGCTGATGATGGTG
GCGCCCCCATCCCCTGGCTCTCTTAATGAATGTGTGGGGC
AGAGCTCTCCCTAACATTGCTGATAAAAAACCCCACACCA
GACTGGTATATGGCTGAGAAATAAATGGTTGGAGTTTTGT
GCTCTTGAAATTTGGGGGGGTTACAGAACCAAGAATTCCC
TTAACTAATATATATGTCTCCAAAATAAAACATACAATCA
AGACCACCTAATGTCCTTGCTCAACTCACATTATTTAACT
AGAGATAAATCAGTAATAACATAAATGTACAAATTAAGAG
AACAATTAGGTAAATTATGGCATGTCCATCCTATATAATA
TTTATTATATAACCACTTAGTAATTATGAGAACTCTCTAG
TAACCTGCAAACACACTCACAATGTGAAATGAACAAAGCA
AAACTCAGAATTCTATGTTTGCTATTGTATTAGGATGCCC
AGACACCTCAAACTGCATTCATGCAAGACTTTGAGCATAT
TTAGGCCTGTCTGAAGAGACCTACCTGGCATATGTTTACA
TATGGTACTGAGGAACCTATTGAGCAAAAATTCATCATAA
GGAAAAGAGAATCAAGTATTTATTATAAGCTCAGCTTAGG
AATAGAATCAGCAAAAAAAAGAAATAGGTGGTCCTAAAAA
GACTGTTAGCCATTTAATTTTCTCTCCCTCAAACTGTGGA
CTCACAGATGCTCAAAGGACTATGGGCTGCAATAAAAAGC
CTGTAAAAACCACAAGGGCAGTTCCATTAAAATCTCCACG
TTTGCACTGCTTGATAGCCCATGTCCCTGATTCCAACACA
GTGGACTTGCTGATCACAAGCAAGCTAACCAAGGAGTCAA
ATCAGCCTTTGCTAGCTGCTGGAAGAAGAATGGAAGAGGG
CATAACACTAGGGCAGAGGAACCAGGCAGCTTTTGAAGTT
TCTGCTGCAGCACCAGCAACAGGAGACATGCTGAAAGGGA
GATGCTAAAAAGGAGAGGAAAATCAGAGATGACACATGAT
AGCTGAGAGGATTAGTTCCTGAGAATTCAAAAGCTAGTTA
GGAAGGATGTGAGGAGAACTGGAATTTCTGCAGAATGAGT
AGGGCTAGAATCAGAGAAACATTGTCTGATTACTACTAGT
GTGACCTGACGTCTACCCCCAGGCTGGCCTAGCTCGTATA
CACATAAAATCTGTCTGTGCATGTTTTGCGTGCATGAGTT
CTTTTCATTATGTGTTTGAAAAATACAGACAAACATATAA
AGTGTAAAACAGACTATATAAAAATTAAAACAGGCCAGGT
GCAGTAGCTCATGCCTGTAATCCCAACATTTTGGGAGGAC
AGACTGGAGGATTGCTTGAGGCCAGGAGCTCAAGACCAGC
CTGAACAACATAGTGAGACCTCATCTGCAAAAAATAAAAA
AATTAGCCAGTATGGGAGCACGGGCCTATAGTCCCAGCTA
CTCTGGAAGCTGAGGCAGGAGGACCATTTGAACCCAGGAG
ACTGAGGCTGCAGTGAGCTGTGATTGCACCACTGCACTCC
AGCTTAGGTGACAGAGTGAAACCCTGTCTTGAAAAAAAAA
CTTTAAAACATTGTAAGATGGTAGCATTATAGATAATTTT
TTCTTTTGTTTTGACTTCTGTACATGTTATCATTGCTTTT
TGCAGCTCACTGCAGCTTCGACCTCCAGGGCTCAAGCAAG
CCTCCTGAGTAGCTGGGACCACAGAGGTGCACCACCAGGC
CCAGTTAATTTTTTAAGGTTTTTTTTTTTTTTCTTTTGTT
TTGTAGAGACAGGCTCTCATCATGTTGCCCAGACTGGTCT
TGAATTTTTGTGCTCCAGGGATCCTCCTGCCTCTGCCTCC
CAGGATTATAGGTGTGAGCCACCGTGCCCAGCCTCATTGT
TTTAATAGAACCAAATGTGATACAGAATTCAATCCTCCAG
TTATTTGTTCTATAATAACTGAATAAGTGATTCTTTCTGT
TTTCTGCTCTCATAGCATAGGCATTACAAGAACAGGAAGA
ATAAGACATTGGGATCGCTTATGTTCTACAATAAACACAG
ATCTATTACAAAGAATATTTTGGGCTTATTTTTATATATT
TTTTGTATCCTGTATATCATCTCAGTAGCAATTTACCATT
CTCCTGGAGTTTGATTATGGCCCTTTTTATAGAAATAAAT
CTGATGCATCGAATAAAGGAAACTTTTCATTGGCCAGCAG
GGACATTGTGAGTAAGCAAAGCTTAGAATTTATTACATAT
CATTTCCAGTGTGTCTTGAAGCCCTGGCTCACCAGTGACT
TACCTTGATGAACAACTAACATGAATCTCTTCACTCAGAG
GGAAGGAAAGGCTCTCACAACCTTTAGAGATGACATGTGT
TTATAGCCAATCCTATTTAGATGAAGTCTCAGAAAAGAAT
TCCCTGACCATTCATTCATTCATTCATTGGGCATTTATTC
ACTCATTCGTCCAACCCATATTTCTGGGCCTGACATTCTG
TTAGATGCTGGGGATAAACAGCTCCATAAAGTAAATGTTC
TGAGGAAACATACAGAAATAACTAGGTATCCAAAGTATTT
CATGTGTGTTGTGGAACATAGCTGAGAGAGACATTAACTT
TCCCTAGGGGAAAAGAAAGGATGGTGGTCTGTCTTCCACA
AGGCTCACCAGTTTTCTGGGCTACAGTATCTGTTCTTATT
GCCTATCCCTGACTGCTAGGATGATGCTATATATTTAAGG
TCATTTTATGGCTACATCCATGTCCAGGTATCAGTGGTTT
ATATTATTTACTAATCAAATATAGTACTTAAAAAATTGGG
GTCAGGCGCGGTGGCTCACGCCTGTAATCCCAGCACTTTG
GGAGGCCGAGGTGGGTGGATCACGAGGTCAGGAGATTGAG
ACCATCCTGGCTAACACAGTGAAACCCTGTCTCTACTAAA
ATACAAAAAATTAGCCAGGCATGGTGGTGTGTGCCTGTAG
TCCCAGCTACTCAGGAGGCTGAGGCAGGAGAATGGCGAGA
ACCCGGGAGGTGGAGCTTGCAGTGAGCCGAGATTGCACCA
CTGCACTCCAGCTGAGGAGATAGAGTGAGACTCTGTCTCA
AAACAAATAAATAAATAAATAGATAACAATAATAAAATTG
AAGATTTTTTCTTACACACACAGTGATCTCGCCATGAGCA
GTCTTAAATTGGTAGACAGCCCTATTCCATGAGGTAATAC
AAGACTCATGTCTTTCCACGTTACTGTTGCACCATCTCCT
TTAGTACCACTGTTATTTTTATAATTAAAATTGCTTTTGC
TGTAAGAATTTATTGTTCTTTCTCAAATAATGCCCATTTT
TTCCAACACAAGTACACTAAAAGTATGTGTTAGAAAAGAA
CAGTGGAGGCAGGCACAGTGGTGTGCACTTGTAACCCCAG
CTACTTGAGAGGCTAAGGCAGGAGGATTACTCAAGCCGAG
GAGTTTGAGGCTGCAGTGAGCTTTGATCATGCCATGGTAC
TGTAGCCTGGACAACAGAGTGAGACCCCTATCTCTTAAAA
AAATAGGAAAGAACAGTGGAAAGATACTAAACGTGTTCAT
TTTCCTTCAAAATAAGGGTATAAGAACAATAGATTATTTT
TTATCTTAAAGGGGGCTTAGAGTCTGTGATGGTTCATTTT
TTGTGTTAACTTGGAGGATGTTATTGGATGAGATTAATAT
TTAAAACCTGGAGTGTGTTTATGGATAAGATTAACATTTA
AATCTGTGAATTTTTGAGTAAGTGCATTGCCCTCTGTAAT
GTGGGTGAGCCTCATCCAATCAGTTGAAGCCAAATAGAAC
ACAAAGGCTGGCCTCCCTGAGCAAGCAAGAATTCCCCAGC
ACACTGCCTTCCAGCTTCATCTGCACCACCGGCTCTCCTG
GGTCTCTACCTTGTTAGCCACTCTGCAGATTTTGGACTTG
CCAGTCTCTATAATCACGTGAACAATTCCTTATAATAATC
TCTATATGTATATATTCACATCTTATTGGTTCTGCTTCTC
TGGAGAACCTTGACTAATACCAAATCCAATGCTACTCCAC
TTAACAACATGCTATTTAACACAGAATCATTGAATCAAAG
TCCTTTTCTTATTGACAGGGAATACAAACAGGAACTGAAC
ATTGTTCTAGACCTGGAGAAACTGAGATCAAGTGGGATTA
AATGGTATTTGGATAAATCTGGTGTTTCTTTTTTACAGGT
CTAAAATTTGGCAGGTCCAAGTGGATTGTATTGCGTGAGA
CAAATAGCATTAATTCCATTACCTTATGAATTTTCCTAGA
CAGTTGATTCTACCCATTGATGTATTGACTGTCATTCTTC
ACTCTTGGGCACACTTTTGAATTCCAGAAAAGCAAGACCC
AACTATATTAGGGCCAAGTCTCAACAGGAGCCTGAGTCTT
GTGGTTATCATTTCTTGCCACTCTAGCACTATTCCATTCT
GGACAATTTCCTCACTATCTCCTTGTCCACAGAGATTTCA
CTTGAGACTCAGGATTCATATTGAGGTAGCCTGAATCATA
AAATGTTTTCAACCACTATTTATATTTCAACATATAGTGT
TTATTGTATTCCAAGCATTGTCACAAGCACTTCTATAGAA
TTTATTCATTACCCTAAGAATCCTAGGAGGTGTGTTCTAT
TATTAGCATCCATAACATAATATAAATTATATTCAGTCTC
TAAATGAGTAATACAGAGATTTAAAGACAATTTAAAGAGA
TTTAAAAAGCCAATTTTAGGCAGCTGACCTCATAGCAGTG
ATGAGATTCAAATCCAGGCAGTCTGGCTCCAAATTCAATT
ATAACCACAGTACTCTGTTGTCTTTCTATTTGCTTTAAGG
TAAACAAGAAAATATCCCTGGACTATCTGCCTCTGGCCCA
GGAAATGTTCAGCACTGACTTCTCATATTAATTGCTATTT
AAAATATTACCAAAGATGAGGATGCTGATGGCATCCCTCT
TGTTTCCCACCTGGCTCTCTACCACCTGAAGACCTCTGAA
ACCCCCTACTAGATCCATTTGGTCCCCACTTGCAGGTTCA
GCTCATCTTGATTCAGAGATGAATTGATCCCTAAGAAATG
TATTAAGAATTATAGGGTCAAAGCTCATTGACTTGGAATC
AAGCCACCTTACTGCTAGCTCAGCTTAGATGTACTTTGTT
TATGGATTATTTCCTTGTGTTATTTTAAATTTTATTTATG
TATTTATTCATTTATTGAGATGGGTTTGCGCTATGTTGCA
CAGGCTGATTTTGAACTCCTGGGCTCAAGCAATCTTCCTA
CCTCAGCCTCCCATGTAGCTGGGGTTACAGGCATTTGCCA
CCATGCCCATCTTCCTTATCTTAAATACAATGCTTGTACC
ACAACATTGGTAACTGGGTGCCTGCTTTTCCCTTGTGTCA
ATTTCCTACTTTGACTCCTGGCTTCAAACTCTATTTCCTG
TCTTGCTCTTCCCAATTCCAGAGATTAAAGTCCTGGCCGT
GAACTGCAGTCCTCTGGCTAGGTTCCTGCTTCCAGCCATC
TCTAATGCCACCTGCTATCCTGCTTGGCTTTTGGGGCTCT
GCATTGCCCACATGCCTGGCTATTTATTTCCTGCATCTCC
CTGGACATCGTTGTGTTACCTACTACTGGAGCCAGTCCCA
ACTTGATAGACTGATCAGGTTTGGAGGTTTTAGCCTTCTC
TTGGTTGATCCATCACCAATGCCAAAAGAACCCTGGTTCT
GACCCTAAGCCCAATCCTAATCCAGTTGAAGACAGAAATA
CAGATGAATGGAGGAGATGGCAATCAAGCAAAAAGTTAGA
GGTGGGAACACTGAGTGATCAGCTATGATCTTAGTAAGCA
CAGAGAAGCTGTGAGATCATTTTAAAAATGTATTTGGTCT
TCTTCCTGGGTTCCTGGCACAGAGCTCCTAAAATGCTTTG
AATTTCATGAATGATAGGATTACCTTTTGTTATTCATAAT
GAGCCCTGTTAGATCACACTGAAGCTTGTGTTAACAAGGT
AACTTAAGATGGGGTCCCTAGATAGCTTCAGAACAGAATG
GTCACTAAAAAGACCAAGTGATTGGAGGGTTGAAACTTTC
AGCCCCATCCTCTGACCTCTAGGAAGTGGTATTATACAGA
CTTGAGCTCTATAAACTCTTGAACAACAAATTCAGAGAGC
TACTAGGTGCTGGGAGGTGACACCCAGAGAGGGCATTGAA
GCTCTGTGCCACCCTCATCCTACCCCCCCATACCTTGCCC
TCTGCATCTCTTCCATTTGGCTGTTTCTGAGTTGTATCCT
TTATAATAAGTCAGTAAATGTAAGTAAACTGTTTTTCTGA
GTTCTGTGAGCTCTTCTAGCCAATTATTGAACTTGAGGAG
GGGATCTTGGGAATCCTTGATTTATAGCTGGTAGGTCAGA
ACTATGGGTGGCCTGGCCCAGATGAGACTGACATTTGAGG
TGAGGGAAGTCTGATAGGACTGAGCCCTTAATCTGTGGGA
TCTGCACTAACTCCAGATAGTGTCATAATTCAATTTTTGG
ATACCTGTTATAAGTAGTTAGACAGGTGTGACTGGGGCAG
GAAAGGGCTCTCCTCCACTCACCAGGAATGTCAGGTGATG
GTTCGATGATTATCACGTTGTCTCTCTAAGTGATAAATTG
GCAGCCAGCCTCCGGAGAGAGGCCATTTCTTGATGGTCCA
CAACTGTTGCACTAAAGTGTTGACTGACTGCAGACACCAA
GAGAGGCAACTTCCCAGGCATGCGCATTAAGAGACAAAAT
GGTGGAGTATGACCTTCCGGGGGCACTCCACCCGAAAAGG
GAAGAAAGCCTCAGATGGGCATGCGTACAACTTCCTAAAC
ACACTGCATGTGCTCACTTCCCAAGGGTAAGGAGGGCACT
ATGCATGCAGGCAACCCAACCTAAGGGAAGAATCATGGAA
AGGGGCGCAAGACGCCAGAGTTTGCTGGCCTATAAAGTCC
TAGGATGATTGTTAAATGGGGCACTTGACCTTCTCAGTGC
CCACCTGCATCTCTTCCAAAAGCACTTTCTTTCCTTTCCT
GCTCTAAAGCTTTTTAATACACTTCCACTCCTACAATGAA
ACTTGCCTCAGTCTTTTTTCTGCCTTTTGCCCCTCAGTTG
AATTCTTTCTTCTGAGGAGGCAAGAATTGAGGTTGCTGCA
GAGACATATGAATTTGCCACTGATAACTGGGATATCTTCC
ACTGGTAACATACCCAGTTGATAACAGAGAATTGATGAGC
ATCAGAAACCACCCCAGAGAAGCTATACATGGTAAGGGCC
CTAAATTCCCAAGGTAGCATAAAAAGGGTATCTTAGAGTT
TTGGTTCAGTTCTACTGGAAGGTGTGATGTACTGAGAAAG
AGCTTATGGTCAACAAGCCACCTTCAAATCAAATGAGACC
TACAGGCTCTGAGCAGTTGCCTTGCCCCTCACTGATATAA
CAGGAGTTCTTACTTGGGGCCCAGGTATGCCTAAGGATCT
ATGCACAGACTTTGGGAAACTGTTTGTTTATGAGTGTTTT
TTTCTTGAGGGAAGGCTGAGTTGCTTAGATCAGATTCTCA
TAGGAGCTTGTGTCTGACAACTCTAGAAACCTTCCCATAA
CTGTCAGCAAGGCTAAGTTAAGGGGTCAGACATTTTACAT
ATATATAAGTATGTGTATATCGGGGTTGAATGTACACCCC
AATGTATTACATCCCTCAAAATTATAGATTCAACACAACC
CATATTCACAATATATTATGTAATACATTAGGATGTACAT
TCAAACCTGTTCTTTTTAAAGCCCAACTGGCAATGTGATT
CACTGCCTTCAGCATATAGTGCTTGATTGGAATGAGTTTA
ATCAGTTTGAGAGCATCATAGACTTTTAAAGTTAATGAAA
ACAGAAAGTTTGGGAAAAGACAACACCATGGGGAAATGAT
CAGAATGCAGAGGTCGAGCTAGTCTTGATGCATAAAGCAA
AACATGCTGCAGAGATTTGTAGCAGAAAGCAGCACAGGAA
ATAGCTGTATTCAGGTGACTTTCGGGTGGGAATGGGGGCT
GCTCTGGTAGATACCTTACCTAAAGAGAAGTTTTGTTCTT
CTTCCTAAAGATAAACTGATGAATCTGAAACTTCAAAGAA
AGAACACTCCTGACCCTGTGGTTCCTGCTGACCTAGGATC
AGCAATTGACCCGATTTAAAAATTAGCCATGTCGAAATGT
GGGCAGAGGTCAGAGTCACAGTGTGGCAGAAACATTGGGA
AGAAGCTTAGAAATCTTCTGTTTTTAATTTTTTACTTTTT
TAAATTCTTGAGGCAGAGTCTCATTCTATCACTTACACTG
GAGTGCAGTGCCAAGAATACAGCTCACTGAAGCCTCAGCC
TTCTGGGTTAACCAATCCTCTCACCTCAGCCTCCCAAGTA
GCTGGGATCACAGACCCATGCCGCTACACCCAGCTAATTT
TTTAAATTTTGTAAAGACGGGGTCTTGCTATGTTGCCCAG
GCTGGTACCAAAGTCCTGGGTTCAAGTAATCCTCCTACCT
TGGCCTCTCAAGGTGCTGGGATTACAGGCATCAGCCACCA
CCCTCAGTCCAGGGAGCCTCTTTGATGGGTCATTAATTGT
TGGCCATAAACACAAGTGCTTTTTGGCCCATGGAGTGTTT
CAAAAGTAATTGGAGCCAGTATTGGCTCCAAATTAAGGGA
TTTCACAAGATAATAAAGATTTGTTTCTTTTGAAAAGTCT
GAAAACATTGCAACACTGGCCTCTAGTGCCCACTTGGGAC
CACTCAGTGACAGCAGTCCCGGTTAGAAGGTGATGAGTTT
GCAGACTCTCCTGGGGCCCACTCTTAGGAGACCAGGGATT
TGTGTTATTGTGGAATTGAGAGGAGCAGAGCTGAAAGGCA
GGAAAGAATCGTTGAGATTTTTTTAAAGCAGAAAAAAAGG
GGTAAAGAGGAAGTACCTAAGTTTGCTTTGGGGTCTGGCC
ACTGTACTTTCTATTTTACCCAGGGAAGTGTCAAATTACA
TATTAGAGCCTTTGTGTACCTCATGGCACCTCATCTGGGC
AGAGGGCCGAGTCCACTCCGAGCAGAAGTTCAGTAGGCTC
CAGGAAAATTCTGCTGGGCTCCCCGTGTGTCCTTGGGGAG
CCTGTTGGGAATCTTCAACGCTCTTTGGCTTGGAGTTGGT
TTTATTCCTCAGTCCAGCATTGCACTCACCCTTTGCAATC
AGGACAGCTTATTCCTGATTTTCAGTTCCTTCTTCCCAAT
GCCAGTTCATACATGACTTCAGTATACACTCACAGCTTCT
AATGGACCAATGTTTACTACTTCAACAAACAGTCTCTGGT
TACCCATAATGTGTCAACTGCACAAAGTGCTGGGGAATTG
AAGATAAGACATGATCCTGCCAGACAGTGACATAGTGTGA
CTAAAATGTTTGTGGGGAAGGCTGACCATCCGATTGGGTG
ATGGAAATCTGTCCACCAGATGGCGCTCAAGAGACTCCAG
TGTAACAAAACTACAGAAAAATTAAAAAGGTAAATTTGCC
CCGTGGAAGAATAAATAACTTTATGACTTCTATTTCACGT
GTACTTTTATGTTCTGTTAAGCACCTAACAGTTACATTCT
CCAAACCCCTGGACTCTGGGTATGATGTTCAGACAGGGAG
GAACACCAGCTTCCACACCGGTCCTCCCTACCCGTTCACC
CACCCGTAATCTCTGAAGACAGAGCACTGCCCCGTGAGAC
TAGGAAAGAACTGGCTGTCGGTGAGATGTGCTCTCAGGAG
GAAATTCCTCCGTTTGAATGAAAGGCTGATTCTTACTTGA
GTTCCTTCAACTGGGTGTCCCTGGGAGGGGACATCTCTCC
TCTCCTAGATTCTGTGGCACTGCTCTCTCCCTATCAGCTC
ATCTTCCGTGTAATTTGATTAGAAATATTTTTTTATGTGC
AAGCTCTTCCAACTGTTTATAGCTTTTCACATTTTTTTCC
TGATTATAATAAGCTCGTTACAAGAAATGCAAATAGATTA
AAATTTAGAAAAAGTGTAATTCAACTCTTGGAGATAACCA
CTGTTAAGAGTTTGGTGTATATTCATCTAGAACAGGGTTT
CTTAATCTCAGACCTGTTGGTATTTGCGGCCAGCAAATTC
TTTGGAAAGCTGCCCTGTGGACTGTGGAATGATTAGCAGC
AACCCTGAACTCTGCCCACTAGAGGCCAGTAGTAGCCTCA
CCACCACCACCACCGCCTAGTTGTGACAACCAATAATGTA
TTCAGACATTGCAAATGGTTTCATATTACACATACTTTCG
GGCAACTGGCTTTTTAACTTACGTTTTGTTGTTCTTGTTG
TTGTATCTTAACAATAGATTTGGTCATCTTTCCATTTCAG
AACATCTGGACCTATTACATTCTTCAATCTACTGTATCAA
GATTTATTAACCTGGTATCTTCTATTGATGATCATTTGGA
TCATTTTTAATTTTCTTACTTTTACAAATGTAGCTTGGTG
AAAAAAAAAAAATTTAAAATCCAAACTGTCTGTGGCCATT
TGTAAGGGAAGAGGAAAGGCATATTTCACAACAGAGGGAA
AACAAGTATCCATATTGCTTCCTTTTACTTATAAATCTTG
GTGGGTAAAAGAGAAAAGGAAGTCTGAAATATGGAAACCT
CCACCGATTTTCTGTACTGTTAAAATTTTCTGTACTGTTA
AAGCTTGAGGCCAAATTAATGGTCCCTCCAATAGTCTAGA
TGTTATCAAAGCTTTAGAAATGCAAAGAAGGTCGAGGAAT
GGAGAGGGTTAGAAAGCAGAATTGTTCTGCATAACGCGAG
ACAAAGTAGCAAACGGAAGGAGCCTGTTTGCCTGTTTCTG
CTTGCCAGGGTAATTTTACAAAGCCCCTGACTGTGAGGCC
TGCAGCTTTCCAGAAAGATACTTTGACAAAACAGGATAGA
GCACACGATCCCCCATGCCTCTTGCCTGAGTCACTATATT
TCTTAAAAGTTAAGTGACTCTAGTCCTTGCTTTTTCTTAC
ACACGATAACATCTCATGGGGTTAGTCATTATGCTTCTAC
TACCTAAAACCAAATGTACTTTAGTAAACTGTATTCAAAT
GTACTCTTGCACCCAAACTTAGATGTGATTTTGCACATAC
TTAACCTCCACCACCTACCTACCAATGGGCTGAAACACTG
CTTTAGAGGAAGGAGTCCGATAGACCTCCCTAAAAGACTC
CTCCTGAGCTATGGGCCTCAGTCTATAGTCCTCAGGAAGA
ATCGTGAATAAAATTTATTTTAATTCTTTAAAAACTTGAT
TTTTTTTCCCCTTAGGTATTTTAACTGTCCCTAAATAGTC
CATGGGAAAGCAAATCCTGAAAACACAGAACAGATAAGAT
GTCAGGAAATGCCTGAGGTGGAGAGAGAAGGTCAAGTGAC
AAAGCAGGATACCAGAGCTCATGGACAAAAGTGGTCAGTG
AGAAATTCTTCATGGGAAAGATAACGAAAGGCCTTTATGT
ATAAGAAGATCTAATATTAATTTTTGAATTAGTCAGTTTG
TGTGGTTGTAAAAAATCCACATTCACATGGCTTGGGAGGT
GTTTTTGTTGTTCTGCTTTGTTTTGTTTCGTCTTGAAAAA
ATAGAATGGTAAGGAAAGAGGGTTAAATTTCACATGTACA
TCGGTTCAAATCAAAAAGACAACACAGGCTAAAAGAGGTG
AGATGCAAGTAGGCTTGAAACAGAACCAGAACTCTGAGCA
AGATAGAAAGAACTGTGAGAAAATGAAACTGCCAAAACTC
ACAGAAATCACAGGGAGGGCCATGTACATTCCACAGCGTT
AGGATTCCCAGGTGAACTTCATTTAAATCTCAAGGCCTAG
GGTGACTATTGGCTACCGACTCACACAAATGGCACCGCTA
TGACATCCTTTCTGAACGTACACCTTTAAGCTTTTGTACA
ACTTCTTTTTAAATTCATATTTATTGACATTTTACCACCC
GCAAATGTAGCAATGAGCAAGTCGGTCAATTGTCTGAGAT
CCATAAAAATGATGCTTGCATTCTTTTAGTTAAATTGCCA
AGTCCAAAAACATGATAATTTAAAAATTCTGAAAGCCATT
TCGAAATGTTCTTTCTTACCTGGAGATTTGATTTTCATCC
AGGCATTGCTTTTATATTTACTAATGGTTTGATGTGTTTC
TCTATATTTAATTCTTATCCATCAGAAGTGTATATTGACG
TATCATGTGAATCCCTAAGTTGATTTTTCCCCAAAACATC
CAACTAGTTTTTTATAGCCACAATTTATCCAGTAGTTCAA
CCTTTCAGCATTGATTTGTAACACTTCCCTCATGATATTT
TAACTTCTGTGTTTTAGAATCTGCTTCTGAGCTATTCTTT
CTATTTCATTGATTTGCCTATCTTTTCTTATGCCAGAACC
ACAATTATTGTTTTAGCTATTGTAGCTTTATGACTAATTT
AACATCTGCTAAAGCAAGTACTTCCCCTTTCTTCTTTCTG
CTTTAAAAAAACTTAGTGATTCTTGGCAATGTATTGTTCC
AGTAGAAACCTGCCATTACATGAGAAGAGCCCTGAGTATT
TTTCTATTTTTAAAATATTTTTTAAAGAAAATTTTCCTTA
AGGGAGACATTATCTTTATTATACTGGACAGTAAACAAAC
CTGTCCTTTGTTCTGGAAATGAGGGAAGAGAGAAACCCTC
TCCTATTGTTTTATATTGTTTTATACTCTGAAAAGGAAAG
AGAAGCGAAACTAAAGGCAGGTAGCCCGGTGCCTAGGAAC
CAGACTTGAAACCAGGCCTGGGCCTGCCTGACCTAAGCCT
GGTAGTTAAAATTCGACCCCTGACCTAGCAACTGATGTTA
TCTATAGATTCCAGACATTGTATGGAAAGACATTGTGAAA
CCTCCCGTTCTGTTCTGTTTCACTCTGACCACCAGTGCTT
GCAGCCCCTGTCACGTACCCCCGGCTTGCTCAATCGATCA
CGACCCTCTCACGCGGAACCCTTAGAGTTGTGAGCCCTTA
AAAGGGACAGAAGTTGAGCATCTGAGGAGCTCGGATTTTA
AGACGCTAGCCTGCTGATGCTCCCAGCTGATTAAAGCCAC
TCCCTTCACTATCTCTGCGTCTGAGGGGTTTTGTCTGCGG
CTCGTCCTGCTACATTTCTTGGTTGCCTGACCAGGAAGCG
AGGTGATTAACGGACCATCGGACCATCGAGGCAGCTCCTT
AGGCGGCTTTAGCCTGCCCTGTGGAACATCCCTGCGGGGG
ACTCCAACCAGTCGGAGCGACGCGGATCCTGAGAGCGCTC
CCGGGTAGGTATGTGCCCCGGTGGGACACCTCGCCAGAGC
AGTGTGTGGCAGGCCCCCATGGAGGATCAACGCAGTGGCT
GAACACCGGAAGGAACTGGCACTTGGAGTTCGGACATCTA
AAACTTGGTAAGGCTAGTTTTTGGAACTTGCCCACTCCAT
TTGAGTGGAAGTGTGGCCTAAACACCCATGGCGTGCCTTT
ATTGGCACTTTGGTTTTGGTTTTGACTTGGTTTGAATTGC
TTGACAGGACTGGTCTTGGGAACTTGCCTACTCCATTTGA
GTGGAAGCGTGGCCTGATCACCCATGGCGTGCCTTTATTG
GCACTTTGGTTTTGTATTTGACTTGACTTGGATTGCTTGA
TACTTTGGTTTTGGTTTTGACCTGGCTTGGATTTCTTGAT
ACTCTGATTTTGGTTTTGATTCTGGTTTGGCATCATCTGT
AAAACTGTGTGTGTGCCCTTTTTACCTGTTCTTTGTTTTG
TAGTGTGCGTGTGGTGTGAGCATGGTGTTTTGTCTTGAGG
AGACATGGGTCAGGCACAAAGTAAGCCCATCCCATTAGGA
ACTATGTTGAAGAATTTCAAGAAAGGATTTAAGGGAGATT
ACGTTGTTACTATGACACCAGGAACACTTAGAACGTTGTG
TGAAATAGACTGGCCAGCATTAGAGGTGGGTTGGACATCA
GAAGGAAGCCTGGACAGGTCCCTTGTTTCAAAGGTATGGC
ACAAGGTAACCTGTAAGCCAAGGCACCCAGACCAGTTTCC
CTACATAGACAGTTACAGCCGATTTTAGACTCCCTTCCCC
CACGACAGTGCTTAAGAGAATAGCAACATAAGTGACTGGA
AGAGGCAAGGAAAGACCAGCAGAGAGAAAGAGAAGAAAGA
GACAGAGAGAAAAAGAGGCAAAGAGAGAGAGGAAAAGACA
GAGAGGAAGAGACAGAGGGACAAAGAAGAAGTCAAGAAAA
GAGAGAGACAGAAAAAGAAAGAAGCAGAAAGAGAAGAAGA
GATAGAGGCAAAAGGAAAGTCAAAGAGAGAGAGAGAGAGA
GACAGAAAGTCAAAGAGAGAGAGAAAAAAAGGGCCATCTA
TACCAATTCTAAGTTAATTTGGACTAAACAAGGTCTTATT
AATAGCAAAGGATAATTGAAATCCCAAACTTACAAGATTT
TCAACAAAAGTAAAGTTTGCTAAAAGTTAACAGGGTAACA
TGTATTATAGTAACTTCTAATCTTGTGGCCTTAGACAGTC
TAGTCCACAGACATAAAGAAAGTTTGCTTTAAAAAAAAAA
AAAAGGATGGTTATCTTCAAAAAAAAAGGGGGGGGAAGCG
GGGAGGCAGAATTTACATAAAAAGAGTGTCATATAGTAAA
TTCTTGTCCTGAAATAAATTAACTGGTTGTTTAAAGAAAG
AAATGTTTGTAATAGGTCAGAAAGTTGAGACATGTCAAAT
GAAGAATTGTCTGCGAAAGTCGTGAAAGAAAAAAAGTTAT
AAAAAAATTTTTTATGCAAAAAATGTTGTATAATTTAAAA
GTAATAAGGCCTCCTGAGTACTACTGAAGGAACAGTTTAT
GTGCAAGGTGTATAAGGAAAATAAAATATACCTTTGATAA
AAGAATTATAAGGAGGCATAAGAATATAAATTTTTACCTA
CATTAAAAGGTTAAAAATATGTATATTTGTTTTAAAGGTT
TAATCAAGTTTTAAAATGTTAATTGGAAACAAAATTCTGT
GTATAAACATTGGCTAAAGTTAAAGAGGTATAATCCAGTT
TTTCTGTAAATTGGACATTAAAATAAGAGCATAGCAGGCT
TTCCTTAAAGCACCAAACTGCTCTTTAACAAAAATTATAA
AAGGTTAAAAAGAGTCTATAAAATCTTACCTTATGGTCAA
ACATTAAAAATTGGATAAATATGTATACAAAGCTTTATTA
AAACTAAGACTAACCTTAATAGCACACTAATATAAAGGTG
AAATTTAGCTTATCTGGTATAAAAATCATACAAGAAGCAT
TATTAAATATAAAATGGTGTTTAGCTTTCTGTGGTCTAAA
GACTAATAAAAATAGGTGCTAAAGGAAATATTCATTTTAC
TAGAGGCTCAAAGAAGTTAAAGACTTAAAACAAACTTTGG
CAATTAAGACAGCACACCAAGATGCAAATGCCTGGTTGGA
ATGGATCAAATATTCCATCTGCGCGTTAAACAAAAGCAAT
TATTATGTTTGTGCACATGGCAGGCCAGAGGCCCAGGTTG
TCCCCTTTCCACTAAGGTGGTCCTCCAGTCGACCTAACAT
GGGCTCCATGGTAGCTCTTTTTCAGGATTCTACAGCCTGG
AGTAATAAGTCGTGCCAAGCTCTCTCTGCTCTATCCCAAA
GTCCGGCACCTTGCGGGTCAGTCCCCAAGGGCCATCCAGC
CTCCATCTCCCAACACTAAGTTCACTTCGTGTCTCTCACG
ACAGGGAGGAAACTTAGCATTCCTTGGAGACCTGAAGGGA
TATGATGAGCTTAAGAATTTTCAAGAGCTTATCAATTAGT
CAGCCCTTGTTCATCCCCGAGCAGATGTGTGGTGGTATTG
TGGTGGACCTTTACTGGGCACTCTGCTGAATAAGTGGAGT
GGCACTTATACTTTAGTCCAATTGGATATCCCTTTCACCC
TGGCATTTCATCATCCAGAGGGAGGAATAATAAGACATCA
TAAAGCGAGAGAAGCCCCCTTACAGGTCTTTCCACTCTCA
CGTCCATTTAGATGCAACTGGAGTCCCACGAGGAATACCA
GCTCAATTTAAAGCTTGAAATCAAGTAGCTACAGAATTTA
AGTCAATATTTTAGTGGGTGATAGTTAATAAAAATGTAAA
TTAGATAAACTACATCTATTGCAACCAACAGCAACAAGCT
TTTCATGAGTTAAAAGGAAAACTCAGGTCGGCCCCAGCCA
TGGGGCTACCTGACCTGACAAAACTTTTTGCACTCTATGA
GTCTAAAAAAAAAAAAATGGCAGATGGAGTTTTAACCCAG
ACTGTAGGGCCCTGGCCAAGGCTAGTGGCCTATCTCTGAA
AACAACTAGATGGGGTTTCCAAAAGCTGGCCCCCATGTCT
AAGGGCCCTAGCAGCAATGGCCCTGTTAGCACAAGAAGCA
GATAAGCTAACGCTTAGGCAAAATCTAAACGTAAAGTGCC
CCCATGCTGTGGTGACTTTAATAAAGGACATCATTAGCTA
ATGAATACTAGACTAACTAGATACCAAAGTTTGCTCTGTG
AAATTCCCCACAAAACCATTGAAGTTTGCAACACCCTGAA
CCCCGCCACCTTGCTCCTGGTATCAGAGAGCCCAGTTAAA
CATAACTGTGTAGAAGTATTGGACTCAGTTTATTCTAGTG
GGCCCGATCTCCGAGACCATCCTTAAACATCAGTAGACTG
GAAGCTGTACGTGGATGGGAACAGCTTCGCCAACCCCTGC
AAAGTGACTCTGAAGAAAACGACAAGCCCTGCTCCAGTCA
CACGCGGAAGCTGACTGGTCCACACATGGCCGAAGCATGA
GAAAACTCATCACGGGACTCATTTTCCTTAAAATTTGGAC
TTGTACAGTGAGGACTTCAACTGACCTTCCTCAGACTGAG
AAGGTTCCCAGTGTATACATCAAGTCACTGAGGTAGGACA
AAGGATTGCTACAGTCCTCTTATTTTATGGTTATTATAAG
TGTACCGGGGCTCTAAAAGAAACTTGTTTGTATAATGCTA
GGTAGGCCACAATGTTATGTTTGTGGAGGAACTGTAATAG
GAGATCAATGGTCATAAGAAGCCTGAAAATCAGTGCCTAC
AGACTGAGTTCCTGATAAATTCCCGGCCCAAAAGAATCAC
CCTGATCATTTCTAGGTTCTAAAATTCTCAATTATTAGAC
AATATTGCATAGCTAAAAAAAGGAAAGAATTCACTCATTC
TGTAGGACAACTTAGTTGCCTAGGACAAAAATTGTATAAT
AGTACCACAAAGCAGTTACATGGTAGAGTTCAAACCACAC
AGATAAAAATCCATTCAGTAGGCCGGGCGCGGTGGCTCAA
GCCTGTAATCCCAGCACTTTGGGAGGCCGAGACGGGCGGA
TCACGAGGTCAGGAGATCGAGACCATCCTGGCTAACACGG
TGAAACCCTGTCTCTACTAAAAAAAAAAAAATACAAAAAA
CTAGCCGGGCGAGGTGGCGGGCGCCTGTAGTCCCAGCTAC
TTGGGAGGCTGAGGCAGGAGAATGGCATAAACCCGGGAGG
TGGAGCTTGCCGTGAGCTGAGATCTGGCCACTGCACTCCA
GCCTGGGCGACAGAGCGAGACTCCATCTCAAAAAAAAAAA
AATCCATTCAGTAAATTTCCAAAGTTGCAGACCACTTAAA
CTCACCCAGAATCCCACCAGGACTTGACGGCCCCCACTAG
GCTATACTAGATATGTGGACATAGAACCTACACTAAGCTG
CCTGACCATTGGACAGGTAGTTGTGTTATTGGCACTATTA
AACCATCTTTCTTCCTACTGCCCATAAAAACAGGTGAACT
CCTGGGCTTCCCTGTCTATGCTTCCCACAAAAAGAAAAGC
ATAGCTACAAAAAAATGGAAAAATAATGAATAGCTCCCTA
AGAGAATCATGCAATATGATAGGCCTGCTACTTAGGCACA
AGACGGCTCATGGGGATACCAGACCCCCATTTACACGCTC
AATCGAATCATATGATTGCAAGCTGTTTCAGAAATCATCA
CTAATAAAACCTGTCAAGCCTTGACTGTTCTAGCCTGGCA
AGAAACTCGGATGAGGAGTGCTATCTATCAAAATAGACTA
GCTCTTGACTGCTTGCTAGCAGCTGAAGGAAAGGTCTATA
AAAAATTTAACCTTACTAATTACTGTCTACACATAGATAA
TCAAAGGCAAGTAGTTAAAGACATAGTTAGAAATATGACA
AAATTGGCACATGTGCCCATACAAGTATAGCACGGATTCG
ACCCTGAAGCCATGTTTAGAAGGTGGTTCCCAGCACTAGG
AGGATTTAAAACTCTTATAATAGGAGTTATAATAGTAATA
GAAACCTGCTTACTGCTCCCTTGTTTGCTACCTGTGCTTC
TTCAAATGATAAAAAGCTTCATCACTACCTTAGTTCACCA
AAATGCCTCAGCACAAGTATACTATATGAATCATTATCAA
CCTGTTGCACAAGAAGACAAAAGTAGCAAAAATAAGAGTG
AGAACTCTCAGGACCCTCTCACACTGACCCCCTTAGAGTT
GTGAGCCCTTAAAAGGGATAGAAGTGGAGCACCTGACGAG
CTGGGATTTTAAGACGCTAGCCTGCCGATGCTCCCAGCTG
ATTAAAGCCACTCCCTTTACTATCTCGGTGTCTGAGGGGT
TTTGTCTGTGGCTTGTCCTGATACAGATAGAGATACCACT
TCTAGCTTCCAAGGCTATTCATTATACAAACAGCCTGGAA
AAGACAGTCAGGAACAAAGGCTATCAGTGGTGCCCCTGCT
CACAAGATGAGCAATGGGAGAGACCCATAAAAAATTGCCC
CCACGCGTTCAACATATAATAATATCAGTCATGATAATAA
TAACTATGATTATTGGTATGAAAAAAGAATAATGAAGAGT
GAAGCTTAGTGGATTCTAGCTTTGTTTTATACTAGTTCTG
TGGCCTTAAGCAAGTTAATTTGTATCCCGAAGCCCCAGTT
TCCTCTTCTATAAAGTGGAGATAATGGTAACACATACCTC
ATAAGATTTGTTGTGAAGTTTCATTAATTAATGGCTGAAG
GACTTTAAGAAGGTTAAATCAGATGGTACACGTAAAGTAT
TTGGCACAGTGCCTACCACACAACATGTGCTCATGTAAAA
TGGGTTTTATTATTATTTGCAAAATAAACTATCAAATTAT
ATTTACCTTGAATCTGGCCACTGTACCTTCTGTTTGTATT
AATTTTAACTTTTTTTTCAGTTTATTTCTTTGAGGTTCCT
AGTGGATACTAACACTTGTAAACAGCAATTATTTGTGCTC
TGCTTCCTAAATGTCACCCCTTTTATTTTTGTGTCATATC
TTAATGTATTAGCCAGGACTTCTCAAATGACAATAAATAA
TAATAGAGATAATAGGCATCACAATGGGATGACTTTCAAT
GATTCACCATTGAGTACAATGTTGCCTCTTGGTTTGAAGT
ATATATTCTTTTTCATTTTTAAGGAAGCATTCTTCTATGA
GTAAGTTTTTAAAGCCTTTATCAGAATGAATAGTCTATCA
AATACTGTTTCAGCATCATTTGAGTTTGTATGATTTTCTT
TTTTGGCCTATTATTGATATTAATAGACAATTTAGTAGTA
CTTTCTCCTTCATTATGCTAAGTGAAATAAGGCAGCACAG
AAAGACACACACTACATGATCTCACTTATTTGTGGAATCT
AAAAAAGTCAAACACGACCGGGTGCGGTGGCTCACGCCTA
TAATCCCAGCACTTTGGGACGCTAAGGCAGATAGATCACC
TGTGGTCAGGAGTTTGAGACCAGCCTGGCCAACAAGGTGA
AACCCTGTCTCTACTAAAAATACAAAAATCAGCCAGGTGT
GGTGGTGGGTGCCTATACTTCCAGCTACTTGGGAGGCTGA
GGCAGGACAATGGCTTGAACCTGGGAGGCAGAAGTTGCAG
TGAGCCAAGATTGTGCCACTGTACTCCAGCCTGGGTGACA
CAGTGAGACTCTGTCTCAAAAACAAATACGTAAATAAATC
AGTCAAACTCATAGAAATAGAGAAGGTGAGACTAGTGGTT
ACCAGAGGCTAGAGGGCAGGGAGGAGAGGTGGAAGAGAAA
AGAGGAGATGTTGGTTAAAGGATACAAAATTCAGTTAGGA
GGAATAAGTTCTAGTGATCTATTGCACAGAATGGTGGCTA
TAGTTGATAACAATTGTTGTATATACCAAAATTGTTAAAA
GTGGATTTTAAACATTCTCATCACAGATAAATAAGTATGT
GAGGTGATTAATATGTTAATTAGCATGACTTAATAATTCC
ACAATGTATACATGTATCATAACATTGTACCCCACAAATA
TATAAAGGTATTATCTGTCAGTTAAACATTAAAAACAATT
TAAAAAATAGTACTTTGTCCTTGCATTCCTGAAATAAACC
TACTGTATCATTGTGATTTTTTTTGGTCACTTTTAATTCA
CTGGTATTTTTGGTCAAGATTTTCATATGCAAGCTCATAA
ATGGGTTGGGCTGCAATGTTTCATTGCAATCTCTCTTGTC
AGATTATGAAAAGATTGTTCATCAGAGCCTTCCAAACACG
CCAAGACACTCTCCTAAAATTTCAGTGGGGACTCTGTCTA
TTAAAAACATCAGTTTCTAGAAAACAATTAGTTTATCCCT
TTCAGGTTACAGAGAATATTGTCTTTCAGCTTTTCTCATG
GTTCTGGCAAACCCTTTTAAAAAGAATTAGTATCAATTAT
TCACATATTCTTCCAACGGAAAAAAAAAAGAAGATGAATA
AATACTTCCCAACTCATTTTTCAACACTAAAAGCCAAACC
AATATTCTCTATGATGATATACACAAAAATCCTCTGCAAA
GTACTGAAAACCTGAATCCAACAACATGTAAAAAGAATTA
TATACTATGACCAAGTGGGATTTATTCCTGGAATACAGTC
AGTTTAACATCCAAAATGTAATTAATGTAATATACTACAT
CAATAGACTAAAGGACAAAAATCATATGATATCTCAGTAG
ATGCAGGAAAAGCATTTGATAGAATCCAATATCCTTTCAT
GATAGGAGTACTGGGGAACTTCCTCAACCTGATAAAGGGA
ATCCAATCCGTGCAAAACCCACAATTGTTAACACCATATT
TAATAATGGAAGCTTGAAAGCTTTCCCTCTAAGCTCGGGA
ATAAGACAAGAATGTCTGCTCTCACCACTTCTATTCAGCA
GTGTGCTGAAAGGGCAAGTAGGCAATAAAATAAAATAAAA
TGCATCCAGATCGGAAAGGAAGAAGTAAAACTGACTCTTT
TTGCAGATGACATGATCTTGCATATAGAAAATACTAATAA
ATTTACTTAAACTATTAGAACTAATAAATGAGTTCAGAAA
AGTTGTAAGATTTAAGATTAATACACAAAATGGGCCAGGT
ATATTAGCCTGTGCCTGTAATCCCAGAGCTTTGGAAGGCC
AAGGCAGGATGATCTCTTGAGGCCACAAATCTGAGAGCAG
CCTGGGCAACATAGCGAGCTCATGTCTCTAAAAACAAAAA
AAGGAAATAAAAATAAAAAGATTAATACACAAAATGAATT
GTACTTCTATATGCTTTATTAAAAATCTGAAAAAATTAGA
AAATAATTCCATTGACAGCAGCATCAAGAAAACAGGAATT
ATAAAATAGAAATAGGAATAAATTTAGTAAGAGAAAAGTA
AGTCATTTTTGTTGTTGTTGTTGTTTTAGAGACAGAGTCT
CTCTCTGTCACCCAGGCTGGAGTATGGTGGCATGATCATA
ACTCACTGTAGCCTTGAACTATGGGGCTCAAGTGATTCTC
CAGCCCCAGACTCCTAAAGTAGGGTAAATCTTGTACTCTA
AAAATTATAAAACATTGTTGAAATAACTTAAAGAAGATCC
AAATAAACGGAAAGACATACATGCTCATGGATCAGAAGAC
TAGATATTGTTAAAATGACAATTTTCCCTAAATTGATTTA
CAGATTCAACACAATCCCTAAAAATCCCAGCTGGCTTGTA
TGCAAAAATCGACAAACAAAACACAAATTCATGTACAAAT
GTGAGGCACCCAGAATAGCCAAAATAATCTTGAAATAAAG
GAAAAAGTTAGAGGATCCACACTTCCTGATTTTAAAACCT
ACTACAGAACTATAGTAATTAAGACAGTGTGGTGCTGGCC
TAAAGATAGACTTATAAATCAATAGCGCAGAATTGAGAGT
TCAGATATAATCCCTTATAATTATGTTCAATTGATTTTCA
ACAAGGGAGTCAAGACAATTCAATGAGAGAAAGAATAATC
TTTTCAAAAATTGATGCTGGAACGGCTGGGTACCTACGTG
TAAAAGAGCGAAGTTGGACCCTTCCTCATACCATTTATAA
AAGTTTATTAAAACAGACCAGAGATCTAAATTTAAGAGCT
AAAACTATAAAACTCTTAGGAGAAAATATAGGAGCAAATC
TTTGTGACTTTGGTGCAGGCAAACCCTTCTTACATACAAC
ATTCAAAGTATAAGCAACAACAGCAACAAAAATAAATTAG
ACTTCTTTAAATAAAAAATTTTGTGTTTCAAAGAATATCA
TCAAGAAAGTAAAAAGATAGCTTACATAATGGGAGAAAAT
ATTTACAAATCATAATTTGTAAGGGATGGTACTGAATTCT
TATAGTTTTATGTTGTCTCAGCATCCATTTTAAATACAAG
TTGGGCTTTTTTGTACCAGGCGGCTCTCTATTCCTATTGG
TATGCTCCCCTCCTCCCTCTGGGACCTGTGAGTAATACAC
TGCTTCTGCTACTTCATGCATTTTACTGTGCTGCCTCTTA
CATGGCTCTCCTGACTGACACACTCAAATCTAACTTCTTT
ACTAGACAGGGATCTCCTAGAGAGTGGCCCTCTTGGTAGG
AATAAACTGGACACAGATCAGACAGCAACAAAAGCATCTG
TCAGGATAAAGAAGTATCTCATGAAAGGTACACTGTAAGC
AGCCATGACCAAATTCCCCAAAGCCCAGGGCTAGAGTTTA
TAGCCTCTATCCTAAGAGAGACATCAAGACTAAATTAGAA
GGCCCTGGCATGGTGGCTCATGCCTGTAATCCCAGTACTT
TAGGAAGCTGAGTAGGGTAGATTGCTAGACCCCAGGGGTT
TAAGACCAGCCTGGGCAATATGGTGAAACTCTGCCTCTAC
TAAAAATACAAAAATTAGCCACCTGTGGTGGAGCGCACCT
GTAATCCCAGCTACATGGGAGGCTGAAGCAGGAGGATGGC
TTGAGACTGGGAGGTTGAGGTTGCAGTGAGCCATGATCAC
ACCAGTGCACTCCAGCCTCAGCAACACAGTGAGACCCTGT
CAAAAAAAAAAAAAAAAAAAAAGGCTAATTTAGGGGAAAA
CACATAATGAAATAATAGTTCATTACATGTATCCATAGCA
CATAATGAACCATTACTACTCAACAATACAAGAATAAATA
ACCCAATTTGGAGATGAGACCTAGATACCCTCAGATAGCT
TGTCTTGCCCTCTCTTCTGTCCAGTGCTGCCAGATCTCTA
ACCAGCAATGCAGTGTGGTCAAGTGAGAATGTCAAGAACT
GCCGTAGAAGCAGAGATCTAGTTGAAGCTTCTTTATCTAA
TGTTTACTCATGAAATCTTACCTGCCCACCCCTAACCTCA
TGGAAAAATTGATCACCTGCGTTTTGGTGCCCCTCTATCT
CATTCACACATCTCTTGAGGCATTTGTAGAATTTTCTTAT
ACATTCTTATTCACATGCCTATATTTTTCTTAGCAGCCTG
ATAACCATTAACATGTATCTTTATCACCTGGCACAGCTCC
TGGCACTAAGTGGAAGCTCAATGAACACTTGTGGAATGAA
AATCTTTATGAGTGAAGTAACATAGCCCAGAAAGGAGTTG
GATGGGAAGCCTAATAGGGTCTAGAACCTTGAAGGAGACA
CACCAATAGAGAGGGGCAGTTAGAAGTGGGGGTGGTAGAC
TGGCTCCAAGGACGGGGAGAAAGGTCTATTAGGCAGAACA
TATGTTGAGGCAAACAACAGGTGCTGATCCAAACAGACAG
TTGGCATCATGAGGGCTCAGCAAAAAGTACAGGGTGTCTC
TAGAAGAGGAGAGTGTAGTTCCCAGGAGCTGGCGAACAGG
CGCTATTCAGGGATGCAGGCAGGTGGCTGGCGTAGAAGAT
TTGATGGCAGGAAGTATCAACTTACCATCCCCAGCATCTA
GCAGGTGCCTAACAAATATGTTTGAGTGAATCGGTGGTCC
CCGCCCTCCAGAGGATTACAGTCTGGTTGAGGAACAAGGC
TATGATACATAATCTTTGAAATTAAGAGCTGTTAAGAGGA
AGTCCCTCAGATAACAACTGGGTGAGTATGTCCTGAATTC
CCTCCTTTCAGCCAAACCAAAGGTTTCCTGCAAAGCTTTA
TGATACTTAAATGATTTTGAGGAAAATACCAATGATAACA
TAAAATTCTTAAAAGTTTTCAGGTCACCTTTTTCCTGTTT
CATTTCATGTCCTTCCTCGTCTATACAGTCATGTATTTTA
GTTTGTCATTTCTTTCTTGGTTTTTTTTTTTTGCGACAGA
GTCTCACTCTGTCACCCAGGCTGGAGTGCAGTGGTGTGAT
CTCGGTTCACTGCAAGCTCCGCCTCCCGGGTTCACGCCAT
TCTCCTGCCTCAGCCTCCCGAGTAGCTGGGACGACAGGCG
CCCGCCACCATGCCCGGCTAATTTTTAAAATATTTTTAGT
AGAGACGGGGTTTCACTGTGTTAGCCACGATGGTCTCAGT
CTCCTGACCTCGTGATCCACCCGCCTCGGCCTCCAAAAGT
GCTGGAATCACAGACTTGAGCCACTGCACCTGGCCAGTTT
GTCGTTTCTTTTCTTTTTTCTTTTAGAAACGTGGTCTCAC
TGACTGGGCATGGTGACTCATGTCTGTAACTCCAGCACTT
TGGGAGTCCAAGGAGGGTGGATCACTTGAGGTCAGGAGTT
TCAGATCAGCTTGGCCAACATGGTGAAACCGCATCTCTAC
TAAAAATCTAAATAAATAAATAAATAAATAAGTAAATAAA
ATTAGCCAGGCGTGGTGGTGGGCATCTGTAATCCCAGCTA
CTTGGGAGGCTGAGGCAGGAGAATTGCTTGAACCTGGGAG
GCGGAGGTTTCAGTAAGCCAAGATCACACCATTGCACGCC
AGCCTGGGCAACAAGAGTGAAACTCCAACTAAAAACAAAC
AAACAAACAAACAAAAAGCAGAAACATGGTCTCACTATGT
CACCCAGGCTGGAGTACACAGACACCATCATGGTGCACTA
TAGCCTTGAACTCCTGGGCTTAAACTATCCTCCCATCTCA
GCTTCCAGAGTAGCTGGGATTACGGGTATGCAATACTGCA
CCTGGCTCCGTGGTTTCTTAACTGTACTTGTTATCAGCCC
TGAAGAATGAAGCCCATTTTGCACATCGGCACAATTTAGT
TTTAGTTTTTTTTTTTTTTTTTTTTTAAATTATTTTCAGG
TCAGTGGGGGAGATTCTTTCTTTCAAGCCAACTGAGATCA
GTAAGTTCATAGAACAGAGAAAGTTACTAATAGAATTTGA
GACTCCCTCATTCCCTTTCAATCTTTTCAATGCAAGTATG
CTAACACATTGGGGACAGCTAGGTCAATGATCCATTTAAA
GGCAAAAATGCCTCTGCAGAATTCAAAATCCCTAGGCATC
CCAAGGATGACATTAAACAGAGAAAACCAATCATGCATAT
TTTACACATTTATCTCTGGGGTAGAAATCAAAGAAACTCC
CATGCCACCGCCAGATTTGCTTTATTGTCTACAATTTGGT
TATGATAGATTCCTTCCACTTATAGTCACAGAGCGGCCCT
TAGAGAAATGGTCTATGAGAAAACAGTCTTCCCTTGTGAG
AGCAAATATATGAAAAGCCTTGCAGTTCCCCTGCTAATAG
TGCCTGCAGAGGTCTCCAGCAATATATTCTCTACTTTGGG
ATGTGTAGATTAAATGAAAGGTTCATACGTTATGGTATTG
TGGCCAGACATCTAAAGAGACAACATGCATCTATTAGAAA
GGGTGTAAACATCAAGCCTTACTGTAGTGTATTAAAGAAC
CAGCTCAGTAAGGCCAGGCTTGGTGGCTCATGCCTGTAAT
CTCAGCACTTTGGGAGGCTGAGGTGGGCAGATCGCTTGAG
TTCAGGAGTTCAAGACCCGCCTGGGCAACATAGTGAAACC
CTGTCTCTACCCAAAATACAAAAACCTAGCCAGGCATGGT
GGCACAGACTGTAATCCCAGCTACTCAGGAGGCTGAGGTG
GGAGGACTGCTTGAGCCTGGGAGGTAGAGGTTGCAGTGAG
CCGAGATCGGGCCACTGCACGCCAACCAGGGTGACAGAGT
GAGACTCTGTCTCAAAAAAAATAAAATAAAATAAAGAACC
AGCTCAGGAGGAAAAGGAAATGTTTTTGTACAGTGTATAG
CTACCCTTCCATAGCTATAGTTGTGAGCCTGCAGTCACAT
CTCACTGTAGCCTCAACCTCCCAGGCTCAGGTCATCCTCC
CACCTCAGCATGTCGAGTAGCTGGGACTACAGGAGTGTGC
CACCACACCCGACTAAGTTTTGTATTTTTTGCAGAGATGA
GGTTTCACCATGTTGCCCAGGCTGGTCTCGAACTCCTGGG
CTCAGGCAATTCTCCTGCCTCGGCCTCCCAAAGTGTTAGG
ATTACCGGTGTGAGCCACTGCACCTGGCCAAAACTTAAAG
TTTTATATATAATTCACACCCACTAGAATGGCCAAAATGA
AAGCGTTGACGAAAATGTAAAGCAATTGAAACTCTCAAAC
ATTATTTGGGGGAATACAAATTGCATGATCACTTCAGAAA
ACTGTTAGGCAGTATCTTCCAAAGCTGAGCATATGTATGC
CCTATGACATAGCATTTCCACTCTTAGGTATATGCCTAGC
AGAAATGCATCAAATATTTACCATATTTCACATAGTAGAA
AGTCCATGGCAGCACTATTCAAAAGAGCTTTAAACTAGAA
ATAACACAAATGTCTAACAGAAGTAGAATGGATAAATAGA
CAGTGGTATTTTCATAATGGGATTCCATACAGCAATAACA
AAAATTAAATTACAACCTCACGTAGCAATAAAAATGAATC
TCATAATGTTGAGCGAAAAAAGGCACATGAAGGAGTTATA
TATGTTGCCATTTATATAAAGTTCAAAAACAGACAAATAC
AACAACTAACGTATGGTGTTATAAATCAGGATACTTGTTA
CCCTTGGGAGGAGGCAGTGACTGGGAAGGGCATGAGGTGG
GCCTCTGGGATGATACTAGATTCTTCATCTAGATTTTGGG
TACACAGGTATGTTCTCTTTGGGAAAATTCAGTGAGCTGT
GCACCTGTGATTAGTGTGCTTTTCTCTGTGTACTTTTACT
TCAATAGGAAATTTACATAAAATGGTTTAATGTAATTATA
GTCTGTATGTTTACTGGGCAGTTTTATGTAATTATAGCCC
AGGATCATATTTGCAATAATAATCCAAATCTCAATCCTTC
GTGCTGCCCATAACTGCTGATCAGTAGGCTTTTATTTTTT
CAGTGTTCAATTCTCCAGCTATATCCGAGAATTCCCAGAA
AATACATAATTTGGGGGAACCATCGGTTTTTGGTGATCTT
TTCCTCATGTATAATCAGGGGCTCTGCGGACCTTCTCCTC
TGTTGTCCACTGTTACTTTCATCATTTCCGGTGCTGGTCT
TGGCACTGCCGTCCTTCTCTTGACATCTCTTTCTCTCTCC
CAGTCTCCTGTGCCCTCTTCTCTCTGGCCAGTACATCCAC
ATGTCCAGTTCTTTCAGAGAGGACTCCCTCAGCTCTGCCA
TGTGAGCTCTTAGATACAATTCTAGCATTTCTACCAATGC
CTTACCCTCACAGAGCTCACAGGTACCCTGGGACCAAAGA
GGGGCTGCATGGAAGGGTAGCAAGTACCACTGGGCATTAT
GCCTGGAGCTCCTGCTCCTCTGACTCCAGACGCTACTGCT
CAGTTGACCCACTCTAGATACGTTTCTTTATTCCTGGTCA
TCTGCCCTCAGGGGACCAGTTGAGAGTCCCTAGTGTCCCG
CATCCCTCAGGGTTCTCCAGTTCTTTAGATAGCTCAGTAG
ACCTCTGAACCTCAATTACAGACAAGGCTCTAGTCCTTTC
TAACCAGCAAAGAGATCAGCTGAGCCTCTTGTACCCAGGA
CTTTACCAGCTTTGGAACTCGAAGTCCTATGAGCCCCTCA
GTCCCAGGCAAATCAGGATGATTTGTCACCCTACTAATCT
GGCTTCTGGGTCCCAGAATGGGCCCCACTAGAGACAGCTG
GATATCTAGTTCATTTTTTTTTTTTTTTTTTTTGAGACGG
AGTCTCGCTCTGTCACCCAGGCTGGAGTGCAGTGGCGTGA
TCTCGGCTCACTGCAAGCTCCACCTGCCAGGTTCACGCCA
TTCTCCTGCCTCAGCCTTCCGAGCAGCTGGGACTATAGGT
GCCAGCTGCCATGCCCGGCTAATTTTTTGTATTTTTTTTT
TTTTTTTTTAGTAGAGATGGGGTTTCACAGTGTTAGCCAG
GATGGTCTCGATCTCCTGACCTCGTGATCCGCCCGCCTCG
GCCTCCCAAAGTGCCGGGATTACAGACGTGAGCCACCGCA
CCAGGTCAACATCTACTTCATTTTTCCCAAATCTCCATGG
TAGTTAGGAGGCTGATATGCCCAGAGCACACACAGGACCT
TCAGGAACAGTGTTGCTCATGTCCACATGAATGTCTGTTG
GTGAGGCCTGGACAAGCAAATTAGGAAACTGAGAATTAAA
AAAAAAAAAAAAAAAAAAAAAGAACTTGGACCTACAATCA
ATTGAAGATTCTAACCTAAACATGGCAAACCTAATTCTTC
CTGTTCAACATATCTAGCCAGCACATCTAACATTTCTAGC
CAGTTCTTGTCTTCTGGCTTTCCAGGTTAGGTCCCTTGCA
TAAAGACAAGGCTCACAGGGAAGTCAGCCCTATGATAAGG
ATTATCAGAGATCAGCAACAGTGGGAGGTAATTGGACACT
AAATATCCTGCAGATGCGTCAAGGAGAGAGCCCAAGCCTT
TAGAACGAGTATCAACCAACGAGAGAAAATTCTCATTCTA
ATGGGCTACAGATTGAAGTAAATAAGAGATTGATATGGTA
AAATTGCATTCAAGTTGGAAATTTGTTTTCTCATTAAAAC
AGAAGAATAATGAAATATGACCTAGCCTGTTGTTCTTAGA
TGACACTCTGGGAGTAGTGTTGATCTTAATGGTCCTTAAA
CATGTTCAGGTGAAGAACAGTCTGAGTTGAAAGTGCTCTT
CACCAAAAATAAAACAAAATAAAAATAGGATAAAATACTG
CTATGTTAAATGTCCACTAAAAGAATACGTTAGTGCTCAC
ACTAGATTGATTGTAAGTAAATGGTAAACAATTATAGATA
GAACTGAGAAAATTTTCCCATTAAGTTTTTTTTTTCCTGG
AGAAATACCATTATTTGATTCAAATTCAGTTAAAAAAAAT
TCCGGTTTACAGAATAAGTAGAGGCTGAGTTTGAGAACTA
CAGCTTTAAAGAACAAGATTCCTTAGGATTTGTGCTTGGG
TTTGCTTCAGATCTGTCTGTTTTCTTATGCCAATAAAATA
CTTCCTACCACAGTCTTGGTTTTGCTCTTAATTTACCTTA
CAAATTCTATTATTTATACAGTTCAGAGAGGAACCAGATG
GTCAATTTATTGAGGTTTTACTCCAGTTTCCCCTTCCTCA
GCATGGTTGGACTTACTTCTTATCCTCAGGCTTCCAGTAT
TCCCAGGTGATGACAGAGGGCTCCTGGGTGACTGTGTATA
CTTGCTGCAATGCAGAGCCCAGGGATGTGGTCCCATAGCC
AACAAGCCTCATTTAGCAACTAAGGAGGTGATTTACTGGC
GGGGGGAGAGGGGATGAAGAACAGCCAGTTGCAAATGAGT
GTCCTGTGACTCCAAAGGACGGTGTTGTTGGTAAAGAGCC
ATTAAGGTCACCCTGTTGGCTAGCTTGGCTTACCAGCTGG
AGGGCTGCTGTGCCTAGAGCTTAGCAAGCTCAATTACAAC
TCTTTTGCAGTGGGAGAGGCTTCAGTGAGAAGGGCTGATG
ATATCTTACTGTATTTCAGCATGATATGGTGTTGACAATA
GGTCCTACATAAAATTGTGGGGCCTGGCAAAGCATCCCAC
TGTTGGCCCTGGTAAGCCTTCTCCACTGTGTCCACCTCCA
ACACCTAGTCTGCTCTCTCTCAATTGCTTTGCCTTATGAA
GGGCAGCCTTGGCCCAATTCGTAACTACTTCTTTTTCAAT
TTCCTCAGGAGCAAAATTATCTCGCAATGCAGTTGTTGAC
CAAATGAGGTAACACAACCAGGGATGGTGGCTCATGCCTA
TAATCCTAACACTTTGGGAGGCCAAGATGGGAGGATGCTT
GAGGTCAGGAGTTGGAGACCAGCCTGGGCAACATAGCGAG
ACTTTGTCTCTACCAAAAATAGAAAAATGTATATAGGCAT
AGTGGTGCACACCTGTGGTCCCAGCTACTCAGGAGGCTGA
GGCAGGAGGATCAGTTGAGCCCAGAAGTTCAAGGCTGCAG
TGAGCCATGATCATGCCATTGCACTTCATCCTGGAGGACA
CAATGAGACCCTGTCTCAGAAAAACTAAAACTAAAAATAA
AAATAAAAGAGGGAGAGAGAGAGAGGTAACGTGAGAGGCT
TGGAAAGAGTAAACTGCTCACAAGTTAAATTCATCCTGGT
TAATCCTAGTTGGAGCAGTGAAACAGAATTCAACTGTGTT
TTGTAAACTTCCATGAGGGGGCTCCCTTTCATTCCAAATT
CCCTGCACCGTTCTATTCCAAATTCAGTGTGTAGAGGTCC
AGTGCTTTTTTCTTATAGCCTTAAGTGAAGGGAGGGGAGA
CAGGATGTTGCCTCATATCCCCTCAGCCCAGAAATTGGAC
ATGGTTCTCACTTAAGATTACGACTAGCAGAAGTCCCTTT
TCTGTATGCCTTTAGCAAATAATATTCTTAAGAACCTCAA
AAACTCTGTCGGTTTTGAAATCCATTTTTATGGGGCAATA
TTATGGCCGCACTACAGACAAACAAGTGATAATATATGCA
TAAGTCTCAACTACAACAGAGTGTGGGGAATGGAGATAGA
AGCCACTTCATGGGGGGGACAAAAGAAATTGTCAAAGGTT
GGAATGCTTATGGAAAATCTATTTTGTGCTAGGTGTTTCA
TAGATGTTTAATTTAATCTTCTGTAACAGGGGTTGGTAAA
CTGTGGCCCAACGATCAAATTCAGCCAGCTGACTTTTTGT
AAATAAAGTCTTATTGGAACACAGGCATGCTCATTTTTGT
TGACGTATTATCAATGTGCTTTCACCATACAATGGCAGAG
ACTGCGTGGTCCATAGACTAAAATCTTTACAATTTGGCTC
ATTACAGAAAAGGGTTACTGATCCCTGCTCTATAGCTGTG
TGAGATGGGAAGTATTTACATTTTATGGATGAATAAACCG
AAACTCAGAGAAATTCAGTAGCCCAAAGTCACACTGCTAA
TAAATGGCAGAGCTAGAATTTGACTCAGGCTGACCTTATT
TCCAAAGCTCTCACTCTTTCTGCTCTTGTTGCACACAAAC
CTCCCCGGTTTATTAAGTGCCTATGTATGCCTGGTGTTTT
ACGTTATGAATCTTTTTTAATGAATTCAAACTGCTGTGCA
TTGTTTTCAAGGATCTGCACAATCCAATTTCAGCTTGCCT
TTCCTGCCCCATCTCCTACTCCTCCCCTAGTGGGCCTAGC
TAAAGTCAGCCTGGTGCTGTTGCTGTTCCCAAACACACCT
TTCACTTCCTCTCTCTGATTCATTTCATGATTCCACTACC
CAAAAATAAATAGCTCTCTCAGTTTTCAGAACCAGCCGTG
TCCTCCAGGAATCCTACCTTGACCACCCACTGAGAAGCGC
TCTCTCTCCCTCTTCCAACGTGAAGAGCAGTTATTCTTCC
TGGTGGTTTAGTGTTTATCATATGCTGCCTTGGATTACCT
TTTTACAGGCATGTCTTATCTTCCAAAGGAGGTTGTAAAT
TTCCTGAGTGTGAGGACTGTGCACGCTGCTCTCCACACCC
CGGTAGAGTGTGTCCTCTGCATTGCTGTTGTATAATGGTA
GGTCAATTTGGTGAATGAACACTCTTTCATTGAAATAAAC
CTGGCTTGCCCTTCCACACAACTCAGCATGTAACCGAAAG
CACAAGACCAGCATCTGGATATGGGGTATAATGCGGATGA
AATGAGAAAAATGCAGGAAAAAGGGTAAGGAAATAAGCAT
CTCATCTCTATTTTTAACTCTTTAACCTGCAGGGTTAAAA
AAAAAATGTAGCATTAACTTTTCTTTCAGCCATGTGAGCT
AACAGTGCCTTTCCTAGGACAGCAAGGTGATTTCCAGCAT
GAGATCTGGAGGCAGGCCTGGGTTGGAAAATCTCTGCTAC
TTATTGGCTGTGTACCTTGGGCAAGTTACTGAACCTCTCT
AAGCTTCAGTGTCCTCATATGTATGATAAAGTAAGTAATA
ACTGTCTAATCAGATTGATGGGAGAAGCAAATGAGGGAAT
ACCCTTAAGACTTTCAGCTCAGTCTCTGGAATATATTACA
CTCTTAATAATTACCAGTTATTATTTTTCCATAGCACCAT
CCCTAGACAGTCACTAGATCTAAATATTTAAGACCAACTG
AACTCTGTCCACCTAGTGCTGTGCATTAACCATCCTTCCT
GGCTGTGTCATCCAACAATATGACTACAACGTGGCCCACT
GCAATCTGAGGACTTACAAAGGAAGGGCATGATGAATACC
CTACTCGCAGCATCTATATTTCAATGAGACATGAGAAGCA
GGAAAATACATTTCATCTCTTTCCCTGCTCTCTGAACACC
ATTTATAACAGGCATGTAGTTCCTTCTTTAATGTTAGGTT
TCATTTGTTTGTTTGTTTGTTTTGTTTTGTTCTTTTTCTT
TTGCTTCTGTCAACTCTACCTAACATGTAGTTCTAAACTG
GTGATAGAATTAAGAAACAGTCATGTGTCCTGGTCTGCTA
ATGCAATGTCTTAGGGTCTCTTGGATAAACTCTCTTTGGT
AACAATAGGTTCCTTCATCAGCCACCCTCTAGAGAACCCA
GTATCTCTGCTTTGCTCTACTGTTATCTTTAGCCCTGCCC
ACCCATTCCTTTCTTCCCTACACTTTCTCAGCTGGATATC
AGTTCAGGGCACACCTGAGTTTTCAGATTTAAGTACCAAC
TCTACAATAGGATGAGGAATTGGGGTTGATGTAAGCAGCA
CAAAGATAGAGAAGCTACTGGTATTAACCATTAACCAGCT
TGCTTAGCTGAACTCTGGCTTGACAGTTCATATCTCTTTC
TCTTCCCACTTGGTCTAATTTTTCAACATTGTTCTTAATA
GCTGTCTGAACTCTTACAATAGTTACTCCCCTGGATTCTG
TGCTTACAAAGCCTGTCACATAATCCTTATCTCTAGAGAT
CCCAGCCTGGTATAAATTCTTGTTCTGGTTTTCTAGCCTC
TTCACATGAAGGAATCCCAAATATCCTAACAGATGTACCT
AAGAATATAATCCCAGGTAATCATCCATCTTCCACCTGGC
CCTGCATTCCATTTCCCCTCCAAAAAAGCCTTGATATAAG
ATATACAATAACTCTCCATAATGCTTCCATTTATTTTTAA
TGAGTACACAGGGTGACTGGTTCCTTTTTCAGTTGACCTT
TTGAAGCTGTTAAACTGGTTTCTCTATATCAACAGCTGAA
ACAAATGGCCATGAATAAAATCTCACAGGGGGAAAAACAT
GCATGGAGAACATGCTGGTATAATTTAAGCCCATAAGACA
CAATTATACGGGACAGAAGTCCCCATTGCATGGACATGGA
TGGAGGGAAACCTTTTATAGCCTGGTCTGGGAAATCTCTA
TACATAACTGTAAGCATTGATAATTAAAGCAACTATTAAA
TAATCCATTGCTAATGGATGAAGTGCCTCTGGAAGCAGCC
AAGAGAAACTGAAGCTGTCATAGTGAGTCCTACAGTAGGA
AAGGGAAACAAAGTTTGAGAAATAAGAGAGCTAATATAGT
TAAAGTTGTGAACCAGAAAGGATTGCTGGTTGAGAAGAGT
CAGGAAGTTAAGCTGGGAAGTGAGTGAAGCTGGAGTACTA
ACTACACGACAAGAGAAAGTCTTCTTTGGAAATCAGGCCC
AGGAAGAGGCTCAGAGAGGTTGTGGGGAGGGAGGCTCGCA
GCCAGGGCACCGAGAGCCAGCCGAGACTTTACCTCTGCTG
GACGGGCACCAGCTCTGTGTCTACCCTGTGTTGTTGTCCA
CCTCTTAAAAAGTTTCTGCTGGATGAGAGCGTGTGGCTCC
TGAAGAGTCCCTCTGAGTTTTGTAGAAGAGAGAGGGGAGT
GCTACATTCCTGGAGGGACTCCTGAACTGCTCTGTGTGCA
GTGCAGCTGGAAGCACTTGGTGGGACAGGCAAAGCATGAG
GCAAGATCCCTGTGCCAAAGAGCTTCAAATTGGGGAGACA
GAAGCAATACATGGCATGAAGCATCCCAAGAGCCAATGAA
AACAGTATAAAATGAAACACAAGTGTTCTGTGGTCCAGTT
TATCAGAATGATAGGCATTCCCAGGGTAGGGAAATATATA
GTGGTAAAAGGGGAATTTAGAGAAAAAACAAAACAAAACA
AAAACAAAAAACCTGTCAAATGGAAAGCTGAGCCCCAGCT
ACTGAATAGAAGCCTTAAGAGTGAGATCCAGTCCCTGGAT
AATTTGGTGTCCCTTCAAATTAATGTCCTTTAACAGCAAG
AGATGTGAAAATTGATGATTATTTTCATTAATAAAATAAA
ATCTCTCTTTATGCTCAAATAGGGGATTTGCTGTATACAC
TAACTAGAGCAGAACATTCTACTTATTTGGAGTTGTCCTT
TGTTTCACAATTTTTCTAGTGCTCATAACAAGAAAGCATT
AGTCACTCACGCTCACCAAGGGCAAAGATAACTGACTTGG
CATAGTTACACAGGCTTGGTCAAAATATTTTTTCTGAAAG
TGCTATGAGGATAGCAAGGCCACTGGTGGCATATGAAAAG
TGAACTTTACTTTTTTTTTTTTTTTGAGACAGGGTCTCGC
TCTGTTGCCCAGGCTGGAGTGCAGTGGCCAGATCTCAGCT
CACTGCAAGCTCCGCCTCCCGGGTTCACGCCATTCTCCTG
CCTCAGCCTCCTGAGTAGCTGGGACTACAGGCGCCCGCCA
TCTTGCCCGGTTAGTTTTTTGTATTTTTTAGTAGAGATGG
GGTTTCACCGTGTTAGCCAGGATGGTCTCGATCTCCTGAC
CTCGTGATCTGCCTGCCTCGGCCTCCCAAAGTGCTGGGAT
TACAGGCTTGAGCCACCGCGCCCAGCCGAACTTTACTTTT
TAATCTAAAAACTTAATGGTAATTCCTTAATAGCAAAAAT
GTATTCACATATCACTTGCAGAATCTATACACAGGAAAAT
GTTTTTACAATTTCTCCTGTAATAGTTATTTACTTATTGG
CTCTCATACCAATAAAACATTTGCCACATTTCTATAGTTT
TTGTTCTCTCTTAAGTTTTCATTTCAATTGTCCAATTAGG
TAATCTCAATGGGAGATATACTAAAGGGATTAAAATTAAT
AGTCTAAAAAGTATCTTATTCCTCCTGCTATGCCACACAT
TGTTCAGTTTCAGAGTTCAGCTGCTAGCTTCTGGTCTTCT
TGGGATTGGGATAGGACTCTAATTACATCAAGAAACATGC
ATGTATATATCGCAGATAAATCTGTAGCCCTAGGAGTGTT
TTTACATTTCTATCCAAAGACACTTCCTTCTTGAGTGGGA
GTAAAACTAATTTACATTTCATCACTTGTGTTGCAGTGTT
GGTAGAAGCTTGAGTTAAATAGCACTGAATTCCTGATTAA
CTCCAGTCATATTTTAGTGCCTCCATGAATTGAGGCCTGG
GGCAGCTGAGTCTGCCCTTAGTCTGGTCCTCACTTTGTAA
CCATGCTCATGTCACTGAAACGACTCCCTAAACTCAGTTT
TTGCATCTGTAAAATGTGGATATTAATATCTACAGAACCT
ACTTCATAGAGCCACTCAACGCTCAAATGAGATAATGAAT
GTGAAAACATTTTTGCAAAGAGGACGATGCTGGACATGTG
TAGGTTATTATTTCACTAGTGAAGGAGAATATGAAATTAT
TAAAGAAATATTACAGTGAGAATCCTGACTTACAAGATTC
CTTGACTTCTTCTCAAACAACTCTCTTAAATCCATGGTTC
ATAATATATGAGGGAGTGGGGTGTTATTGGAGAGAGCAAT
GGCTTGCCAGTGTGTGACACTAGGTCAAGTCTCCAGCACC
GTACTAAACTGAAGTGCATGAACTTGGGTAAATCACTTAA
CCTCTTTATTTTCTTCATTTGTAAAAGTAGATGTTTGGAT
TAAAACCCTTACATATTCTAGAAGTATGGATAGCATGCTT
TTCAGACTGAGATACTCAGGATTTGCTGCAATATGCATAC
TGCAAGCCCAAGCACCTGTCTTCTTCTTCTTCATTGATGT
ATCCTATAGTGCCATACACTAGGCCTGATATATAGCAGTG
CTCATTAAAATACATGTTGAATATAAGAATGACAGTTCAA
TCATTGTATCAACTCATTTATGGGGTAATTTTATGTAATT
TAATGTACTTCTGTCTCTTTCAACAAAGGTGAATGGTTAA
ATATCAAACCCCATGTAAGTAATAAAAGCTACTTTTCTGA
GACTTATTACCTAAGTAAGTCCACAAGTCCAAAAAATGAT
TCTGATTTTGGTTTGAAGAAAAAAGGCCAGCATGCCTTAA
AAGGGATGTAATATTTAAATTCAGGATTTTCTGGAACTTG
GCTCTATTGCCTTGTCTATGCAATTTCTTCTAGCAGTAAA
ATGTTAAGATCTAAAACAGCCAACTTTATTTTTACTCCTT
CCTACCCTCACCCTCACCCCCTCATCCTGGACCCATTTTG
GCCTTCCAAAATGCTCTGTAGCTCTTCTGAGTGAAAAGTT
GTTTCTAGGCTCAGGATCTTTACACTTAAGATTCCTTTGA
CCCCAAATTACTTCCCTCCTTCCTCTGTACCTGGCTAACT
CCTCCCCCTTCCAGGCTCAGCTAGAAACTTTGTCAGAAAA
TGTTTCTTCACCCCTAAGACTATGGTAGGTGCCAGTAGCA
CCCTGGACATTTTTCCAACGTAGTGTGTCTATATCAGGTC
ATTTATCACATGAGATTGTCATTAAGCAATTAATGTGAAG
AAGGTCAGAGCACAGACACCGAAGCTACACTGCTTGGGTT
CTGAGCCAACTAGAAGATGAAATGGGCAAGGAAGGTAAAT
TGGGTGAGGGTGATAACAATAGTACTTGCCTCATAAGCTT
GTCAAGAGTATTGAATGACTAAAGGGTTCATATACAAAGC
ATATTTAACAAGACTTAGCACACAGTATCAGAATCAGCAA
ATAGCAGAATATCTGAGATTCTGATTCTGGCACTAAGTAT
TATTATTACCTGTTTGGTCAACTCGAGTCTACAAGCTCTT
TGAGAGTAGAAACCATATTTTATTCACTGCGCTGTATTCC
TAGCGCTGTAAATGCTCCATAAACATGTATTGAATAAATA
GATTTATCTTTTCTCCTTCACTGAAGCCATATCCCCTTAG
TTGATCAGAAACAATAAATCTGGTGATGAAGTCACAATGT
TTCCAGAGAAAAGAGGAGTAGGTGGGGAGTACTAGTCAAG
TCACTTAGATGCCAAAGCAGTTTTATTGAGAATAGGAGAA
AGTTTTGGTGACACTACTTAAAAAGCTGTGACTGGTGGTA
CATTATAAGAAAATTAGCATGCCAACGGAAGTGAAATTGA
GATTACTGAGTGTAGACATAGTAAAAGAAAACAAAACAGG
CTGGGCATGGTGGCTCACGCCTGCAATCCCAGCACTTTGG
GAGGCCGAGGCGGGCAGATCACGAGGTCAGGAGATCGAGA
CCATCCTGGCTAACACGGTGAAATCCCATCTCTACTAAAA
ATACAAAAAAATTAGCCAGGCATGGTGGTGGATGCCTGTA
GTCCCAGCTACTCGGGAGGCTGAGGCAGGAGAATGGCGTG
AACCCGGGAGGTGGAGCCTGCAGTGAGCTGAGATCGCGTC
ACTGCACTCCAGCCTGGGAGACAGAGTGAGACTCCTCAAA
ACAAACAAACAAACAAACAAAATAAAAAAACAGTTTACTG
CCTCATTCAGCCTACAGGGATGGGTCATTTACTTTTAGTC
TATCTACTGGTATAGAGAGTCTGTATGTCATTCCCGTGAC
GCTGTGTTCACTGTCTACACGGGCATTCTGGGTCCGTTCA
TACTTCTCCAGTCTCATGCACTGTCCTTTATTTCAGCTTC
CCTGTACCCTTCACAGCATTGCAGGTCTTTGCCCTCACCT
GAAGCACCCAGTTCCTCCCTCAGAAAACTTACCTCTACGC
TTAAGACTCAGCTCAGGCGTCACCACCAGGGAAGCGATCT
CTGACACCCCCAATTTCTTCAGCACCTATTATCTGCTATG
CAAGCTCAGTGATAACGGCTCTGTCTCCTTGCCTGGTTAT
CATTCTTTCACTGGATTGCGCTCATAGCTTGTGTCTTTAT
TTTGGTGTCCTTCGTGCTGAGCACTGTGCAGGGAAGAGGG
CAGGTGCAAATTAACACAGTAAGTTTCATACTATTGAATG
AATAACTGGATACAACCATATTTGTTCACTGTTGAAGGGA
TGGATGGATGGTTGGGGCTTCCTGGCTCTCCCCTTCACGC
TCTCACTCTGAATGTTTCCATTTTTTCTTCTTGTCACATA
GACTTAAACTCACCCTCTGAATCTGACTGCTGAACGATCT
TGGGTAAATGCAGCCTCTCAGAGCCCTATTTTCCTTATTT
GTGAAATAGAGATTATGTGAATATTAAACAAATTAGATGG
CTCCTGGTTTATAATAAATTTCATGTAAATGATCAGACCA
CCTGCAAATAACAGTTTTATTTCTTCATTTCTAATCTTTA
TACATTTAACTGTCTTTTCTTATAGGGATGGAATAGATTT
CCAGTGCTAAGTGGAAGAGTAGCAGTGATACTGGGCATCC
TTTTCCTGTATTTAATCTGAGAGAGAGAGAGCATCAAAAA
CTCCATTAAATCAGATACAGATGTGTTTTAAAAACTTGGT
GAACGAAATATCTTTCTAGGTTTGGGAGTGTAGAGATGAG
TAAAATCTACACCTTGATCTGTGTTACCTACTTTTCCTGT
AACTCACAATTGATTTTCCTTCTCTTCCCAACCTTGAGGG
ATTAGAGGTTCCAGGCTATGTGAAGCCCAGCAAGGAAACA
GTGTCTTGGCTTTTAGCTAGGAGAAACATTTGTAGAAGGC
AGGCTGTTTTAGAGCCAGTCTTCAGCCCAGCTAATCCCAG
TGATAACATCCCTTCCTCCTCCTTCCACTTCCTTTGGGAA
ATACTTTCACTTTCCCCTTCCCTAAATTCTCCTCTGGGGA
ATAAGACATACTTCAAAATCTGAATGTATTAATGAAATAT
GCACTTTTATATATTAAATTTCAATGAAAATTGACTTTGA
AAAAGTATATCCAAGAGAAGTAGTCCACAAATGAACAAGG
ATGTTCCTCACAGCTGCTTTAAAAATATTCATTAAGTGTC
TTCAGCAAATTTCTTATGAGTTCCTACCGTAAAAGCTCAG
CTTTTACAAGTTGGACTCTTGAGACAAATGTAGGAAGGAT
GCAGACATACAGATCCCTACTCTTGTGGAGCTTCCAGCTA
GTTTCAAGGGAGAAAACAAACTAGGTAAACAAAATTGAAA
TCATTTTGAATAGAAGAAAATAAAGGACTGGAAGAAAATA
AAAGAGGTTACTTTGGATAGAGTGGCCAGAGAAAATTGCT
ATAAGGAGGTGACATTTAGGTTTAAGATGAGAAGGAGCTA
CCCACAGAAAGGCTGGGGCTGGAGGTGGAGTGTTGACTCT
AGGTAGAAATGGGGGAGAGGCCCTGATCTGGGATGGAGTA
GAATACAAGTCTTTTTTTTTTTTTTTTTTTTGAGACGGAG
TCTGGCTCTGTCACCCAGGCTGGAGTGCAGTGGCCGGATC
TCAGCTCACTGCAAGCTCCGCCTCTCGGGTTTACGCCATT
CTCCTGCCTCAGCCTCCCGAGTAGCTGGGACTACAGGCGC
CGCCACCTCGCCCGGCTCGGTTTTTGTATTTTTTAGTAGA
GACGGGGTTTCACCGTGTTAGCCAGGATGGAAGAATACAA
GTCTTAGGACTTAAGATGAAGCAGCTAAATGCCACCAGGA
CACAAAACAGAACATGAGATTGGAAAGCCAAGCTGTATGC
TACCTACTGATAAACCAACCAGGCTAAATACTCACTTCAA
GGATTGAATTTGTTTGCTTGCTTGTTTTTGATAGAGACCA
AGTCTCACTTTGTCACCCAGGTTATAGTGCGGTGGTATGA
TTAGAGCTCCCTGTAGCCTTAACCTCCTGGCTAAAGCAAA
TCCTTCTGCCCTAGCCTCCCAGGTAGCTGGGACTACAAGA
ATGCACTACCATGTCTAAATTCTTTTTTTTTATTATTTTT
TGCAGAGATGGGGTCTCACTATGTTGCCTAGGCTGGTCTC
AAACTCCTAGGGATCATGGGATCCTCCTACCTTGGCTTCC
CAAAGTGCTGGGATTATAGGTATGAGCCACCATGCCCAGC
CTTTTTTTTTTTTTTCTGAAAGAACCGATACAAGAATAAA
AACATGGCTGGATTCTCCTAATAGGCACTGACTGATCCAT
GTGTCCCCATCATTTATGTCCTAGAAACTGGTCAATCTAC
CACACATAGTCCTAATTCTCCAGCCTGGATTATGGAGTTA
GAGAGCAGGCAGTGGGAACAACAGTGTCTCTACTAAGGAA
AAGAACATTTCATTGAAAGCTGTTTTTCATGTGAACCTAC
CCCTTTTCCCCTGGCTTGTTCTCATATCCCTCTTTCCTGA
GTAATTTCAACATGAAAAATTCCAAAAAAACATTAAAATT
CTGAGTTTGCTCAGAACTATTTCTGTTGTACTAGGCAAAA
ATCCAATTCAAATCAGATAAATAAAATGGTGGGGGAGGAG
AATTTAATGGTTCCCAGAACTAAAAAGTGCAAGGATAGAT
TTCGGAATGCTTGGAATGAAGAGCTCAAGTCAATTTCTCT
TTTTCTGTGTCTCCTCTCTCAGCTCTTCCACTCTCTGTAT
TGACTCCACATTCAGTCTACACATTCCAGCATGTTCAACT
TAATGTTACTTTTTTCAACTAGCAATTCCAACAGAGAAAG
AGGGTTTCTTTGATTTTTATCTTCTGGGTCATATCTGTCT
CTGACACAATTACTGGTCTGTAAGCTATGGGAGGCACTGA
TTGGCCAGGCCTGGGTTACAGATCCAGCCCCAGAACTGGG
AAATGAAGTGGTAGAGGTAGGGAAAGATAGACCCTCTTCC
AGACAAGACTAAAGTTGAAGGAAGGGTGGTTCCTCAGAAG
GAAAATTAGAGTGCTGTTACAAGAAAGTGGGAAGGAATGC
TGAGCCGTCAAAAAACAGTAGCCGCACTCTATAGTCCATC
TCTTGGCTTCCTTTCTTCCATACGGTTTTTAAAATGCCCC
CGTTTAACAGCATGCAATTATTCTACATATGCATGAAAAT
GCATTCACCCACTCTCCAAAAGGCAAATTCATTTTCACAT
GTCTAACTTGTTTCATTTGTCTTGTTTTTTCTTTGTGTCT
AGCTCCTAGTCCATGACCTTCCAGTGATTTTCATGCTCTC
TTTCTGACATCCTATGACTAAACTACAAATCTGATCACTC
CCCACATAGTCATTATAGAACAGTAGAGGGGAAAATGGAG
TAACTCCTACAGAAAAGCAAGGAAAGGGTAAATAATCAGT
ATGGAGACTGTACCATAGGCTGTATTACCTTCTGCTAATT
AGAAATAGCGAGAATCACCTGCCTCACAGGGAATTGAGTT
CTTTGGCCAATTTAGCTACCTTCAGCTTTACTCTCAGAAA
GGATTCCTGTTGACTGTTTTCCTCCATGATCACAACTGTA
AAGGGAATTGAGGAGGATTCCTTTTCTTGGGACTGAATTG
TTTTAGCCACCCGCTGCCTTCTTTTGTATTTCAGAAGTAT
GGAGTCTTTCTACGCTCTAGACCCTGTCCTGGGAGTTTCC
GTCTTTTAAGGAAAAGCCTTAAGAGCTGATTCATTTTGAC
AGTCTTCAGTTTAACAGCCACCATCTTGGCCTCTGCCTAG
GGCAACTTGAAATAACTATCTGCAGGTGAGGAGGACTAAT
AGCGTGGCCTTTTGATGCAAGGTGGTGTCCTAGTGGATAG
CTCTTTTAATTAGGGTGACCTGCTTTAGCGCTGTCATCTA
GGTATAATTATTAATAGCACCCATACTTACACTCAGAATT
GTCCCATTTTGATAAGAAATTATATGGTCACCCAATTAAA
ATGGGGTTAATTCTTCCCTTCCTCTGGCAGGAACAGCACA
GCAGGAGGAGTTTGATGTAGACTCAGGAGATAGTCTTTCT
ATTATGAGTTTTTTACCTTATGCCTTTGCTGTCACTGTGC
AAGAGGCAGAGGATTTCAGTTTTCCAACATGGCATGGCTC
AGTATATCTGACTCTGGACCATTTGAGTTTGCTAGCTACT
GGTAGAAAGGGAATCTTTTAATCACACTGTAATTTTTTCC
TCTCTGCTACCACATAGACCAGTTTCAACATTAGCATGCC
TTTTTCTTTGGAACATTTACAAAAACTATAAGCAGACCAA
ACTCTCTAAAACCCTGACATTTGTCAATCAAGATCTCTCA
AACTCCACCCTGGAAATGTTGGGGTCTGAGACCTCTCACT
CAGTTTCTTGGCTACCATATCACAAGAATTTCCAGTTCTC
TAGCTTGGCAGAGAGGGATCTTTCCTACTTTCACCACTCC
TCAACTCAGCCAATCTTACATTTAAGGATCTGCACTACAG
CATCCCACTTCCAGCTGTATAGAACTCTTTTGGCTGCAAG
AGATAGAACTTAACTCAAAATAGCTTAAACCCAAAAGGGA
ATGTTTTGGCTCATGTAACTAAAAAGTCTAAGGGTAACTT
GGCTTCAGGCATGATCAAACAAGTCATAAAAATTTGCTTA
TGCATACATCCCTTCCCACACCCCTTTTCTCAGTTTTGCT
TCCTTTAATAGCTTATCCCTCATACAACACTGAATTGGCT
AATTGGCGGGTCTTGATCACTACCTGCCAATGAAGTGGAG
GTGAAGATGGGCTCTGCCCTTCTCTAAACCACAAGACTGA
AGGGTGGAAATGGGGGTATTTCCCAAAGGTGATGTTACCA
AAAAAAAAAGGGAGACGGATGCTTGCTAGGTTAAGAAAAA
CAACAGAGGTCCATCCATTTTATACTTGAAAGCTTAAAAA
ATGTAAGCAAATCTGTCCAGGCTCAACTATCTGTTTGACA
GATGAGGATGAGAATCATTATTTACTTTGCCTCAAAGTGG
TGAAGAAGAAGAAAAGGACAAGGGTAAATTTTTTTTTTAG
TTTAAAAATGAAATAAAAATCCACAGTCTTGAAAGTTTAG
ACTTTCCTGAAGTTGCGGTGTGCCTTTCCAACCTATTGTC
AACTTGGAAAAGACTTAATCTTCAACAGTGGAGGAAGCCT
CTATTCTCTCCTTTCATTTACTTGTCTGTCACCTTCCCCT
GAGGGCCTCAAGGGCAGGAGAGAGCATATGACAAGGAGGA
AAGAAATGCCATTTCCTTCTGTTCTCAGACTCTGCGTATC
TTAGCTGGGAATGTGCAGTTTGTTCATTTCAGTCTCAACA
TTTTCAACACTAAGTTGCAGGAATTAGTTAATTCAACAAG
TATTTGTTGAATAAGAATCCCTTATCCTCTCTCCTCTTTG
TTACCCTTTGCTTCTCTCCAAGACTTTTCTCATCAGCATT
TAAACATCCCCAAGGCTCTCTCATCTTAAAAACCAAATGC
GGCCGGGCGCGGTGGCTCAAGCCTGTAATCCCAGAACTTT
GGGAGGCCGAGATGGGTGGATCACGAGGTCAGGAGATCGT
AGACCATCCTGGCTAACACGGTGAAACCCTGTCTCTACTA
AAAAATACAAAAAACTAGCCGGCGAGGTGGTGGGCGCCTG
TAGTCCCAGCTACTCCGGAGGCTGAGGCAGGAGAATGGCG
TAAACCCGGGAAGCGGAGCTTGCAGTGAGCTGAGATCCGG
CCACTGTACTCCAGCCTGGGTGACAGAGCCAGACTCTGTC
TCAAAAAAAAAAAAAAAAAAAACCAAACGCATAAAACTCC
CACAAACAGAAAAATGTCCTTTGATCCCACTTCCTTCTCA
GCTACTACCCCGTACACAACCAAATTTCACACACTACGCG
TCTTCTTTACTGTCTGCATTTCCTCCCTCCCAAGCCTGCC
TCCGGCCACTCCTGTCCACTCCTGTCACTCACTGGAACAG
AAGGCTTATGGAAAGAGCCCCACCTTTAGAGAACACGAAT
CCCAGTATAAGGCAACGTTATAGCCCTTAAACACCATGAA
GTAATTGTGTGACATCTGTCTTTTCAACTGGAGTGTGGAC
TTCTCGGGGGTAAGACATAGCTGGTAGTTACTCAGTAAAA
TATCTTACTGATGAATGTTACATGTCTACTCAAGGCATGG
AGACTAGCATGAATAAGTGTTAAATAAAAGTTTGTTGAAG
GAACGAAATAACTGGGATTGGAAACAAAAGGAAGGGACAG
GTTTGGAACGGGGTGGAATAATGAGTGAAATAATGAAATA
ATGAAAGTTTAACTATCCTGAGCTTAAGTTAGAAGTGTAG
GAGAAGGGGGAGAGTGTGTTGTATTAAAAGCAAGGCAAAA
AATAGCTTCAATGGGCAATGTTACATGTTAAGTGCTACAA
GCAAGTATATCATGTTTTTCAAATTGAACACTATTAGAGG
CTGCTTGATTTGCGAAACCAACAATCAATTCTTTGGGGTG
GACATGGGGTAATTAGTTTCATTGGAACATTACCAGGTTG
AGAATGTGAAGGAGCAGTAATTTGTACGGTCCAGAAAATG
CAAGGATCACAGCACAATTAATTTAGGCGGACAGTCAACA
GAGTGGGCATACAACAGGAACTTTTGGGAGGTGGACAGTC
CTATCTGCATGCTTCTCATTCATTCTACATTTTAATCCAG
CCCATCTTATTCTTGTGGTTAAGAATCTAGAGAAAGAGAA
CTCTAGCATTCTACTAGTGGATAAACTTTACTTACATGTA
AGCTAAACCCTTCGCCCAAATGTTTTAATCATATGGATTT
AAAATGTGAAACGACAAGTGGAGGTGACAGGTAATTATGA
CTTTATTTTTTGAAACAGAGTCTCAATCTGTCACCCAGGC
TGGAGTGCAATCACGGCTCACTGCAGCCTCAAACTTCCAG
TCTCAAATGACCCTTTCACTTAAACGACCCAGTAGCTGGG
ACTACAGGTATGCGCCACCACACCCACATTTCATTTCTAT
TTTATTATTTTATTTTATTTTATTTTTGGTAGAAACAGGG
TCTCACTATGTTGCGCAGGCTGGTCTTGAACTCCTGGGCT
CAACTGATCCTCCCACCTCGGCCTCCAAAAGTGCTGTGAT
TACAGGCATGAGCCACCAAGCCCAGACTTTTCTTTCTCTT
TTTTTTTTTTTTTTTTTGAGATGGAGTCTCACTCTGTCGC
CCAGGCTGGAGTGCAGTGGCATGATCTCAGCTCACTGTAA
GCTCTGCCTCCCGGGTTCACGCCATTCTCCTGCCTCAGTC
TCCTGAGTAGCTGGGACTACAGGTGCCCGCCACCATGCCC
GGCTAATTTTTTTTTTTTTTTTTTTAGTTGAGACGGGGTT
TCACCGTGTTAGCCAGTATGGTCTCAATCTCTTGACCTGG
TGATCCGCCCGCCTCAGCCTCCCAAAGTGCTGGGATTACA
GGCGTGAGCCACCGCGCCTGGCCTCCCATAGACTTTTCTA
TCTGACTACTTTTCAAACACATTCTAGAACATCCTAGAAC
TTGTCCTTTCCTAGTTCAGTTTATTACATTCTGCTCATGC
TCTGGAGAGAATACAGCTTTTACTCATTTAGTCTCTATGT
GGTCCTTTCTTGATTTTCTAAGGGTCCTGAGTCTGTGGTC
CCAGAAATAGACAAAAACGTGTGCAGGGCATCATAGACTC
TCGCTAGGCTACCCCTCTTGTAGCCAATGTCTTCTTCTCC
TCACCCTTCCACTTCCCGAAATACACACACTCAATATACA
GCGGCCATCACATGTTTTATAGGACCAACTAAGCTGAATC
CTAAAGGTTAATGAAGGAAAGATATGTAGAAAGTCCAGCA
CTTTCTTAATTCAGAAGCACACAGGTTTTCACATGTCTAA
TATTTAATTTACGTAATTTATTTTCAATTTCAATTTAATT
GCTTTTCTTGAAAAGATGTTTGGGACAAGGCCAACAATGG
AGGGAGGAATGTCACCGGTTCGGGATCTGGAAACAATCAG
CTCTGTATGGTTTTAAAGATGAAGCGCCAAGATCTTAAGG
AACTTGAATTCCTGGTGAGCAATCAAGTTCTTTAATCGGC
CCCCAGCAGGATGTCAACGGCTTAAAAGACAAAAAGAAAA
TCTATTTTAAAAGATAGATTTTATCTTTTTAGATTAATTT
TAAAAAAGCGAACCCATCACAAATTTCCCGGTTTTTTAAA
GAAAGGGCCTCTCCCACCGCAGAGCCCTCCCGTACCATGG
AACAGCTCAGTGGCAGCGTCCTCCGGCCGCCCGTAACCGG
TGCCGCGAGCTCGGAGTGCCGGGCTGGGATCTCGCGCCCT
CCGGGACAGCCGGCTCCATGAGCGCCGCGGGGCGCGGCGG
GGCGTGGGGCAGGACCTGCCGGCCGCTCCCCTCCCCAAGG
CGCTTAGGGAAACAGCGAGCGCCTTTCATCCTGTCCCGGA
GTCCTAGCCTGGCCGGGGCTACCTCCAGGGCACCCGCTGC
TGCGGTGGCAGGAAGTCCCCGGGAACTACAAATCGAGGCA
TGCTGGGAGCATTCTCCCGCTCCTCCCAGGAAATGTCCTT
TGTCCAGCCCTACAGGAAGCCCCAGTGAGGAGTCAGCCGG
GCAGCCAGCCAGCGAGCCAGCGAGCCAGCCAGCCAGCCAG
CCAGCCAGCCAGCCAGCCAGCCAGCCAGCCAACCAACCAA
CCATACAGCGGGCCAGCCAGCGGCCGCTGCAGCCGCCGCC
GCCGCCGCCGCCACCGCACAAGGGCAGACGCGCTGCGGTG
CGGGGCTCGGGCCGGGGCGCTCGGTGCCCTAGCTCCTCGC
CGCGCCAGCCGCCGCGCAGGTAGGAGCTTGGCTGTGGCTG
GGCTCAACCGCCTCTCGGGGATGGGGCTGATCGGGACCAG
ACCCGACCGCTGCGGGGATGGGGTGTGTGTTCGAGTGCGG
TGGCGGAACGGCTGGGCGAAGTTGTGCCTCGTAAAGTGGA
CCGTTGTCCGCTTCCCTGGGGCGCAGGCCCCCGGGCTTAT
GGGGTGCTCTCGCGCCCGCAAAGCCGGGGCTGAGCTCCCT
CAGGGCTATGTGGCGAGGGGCGGGAAGGAGGAGGCTGAGA
CATGAGGGAGGAGACAGCGATGCAAGAGGAATAGGACCGT
CCCGCCGACCACCGAAGGGGGCATCAGAGACCCTCGGAGA
AACCAAGCCCAGGGAGGAGCTTGGAAGGCAAGGAGGTGGT
GAAGGGCTTTGTGTGCAGCTGTGGACCTTGACGGACTGCG
CTCTCCTTGCCTTGTCTGTCCGTGTCCTCAGCCCCATTGG
GGCTAAGGGAGGGTGGGGGGCTCCGAGAAGGGGCAGAAGA
GAAGCGGCAGGTCATCTTGGGTGCTAGTGAATGAAATGTG
TGCCTCCCTTTTCCTCTTTTCTCCATTCTAGCCCACTCAG
ATGAGCGGCTTTGGGGCTGCCATCAGACCGGGCAAATGAC
ACAATAAGGACGAGTGGGTGGAGAGATGGACAGCAGCTCG
CAGCCCAAGAGGGGTCGCCGTCTAGCCCCGGGAGGCATTC
CAACCACAAATGTCCATGTCGGCAGGTGGTGGGGTGGTGG
GCAAAGCTGGAACCTGCACACCTCACGGGGATGCCGAGGC
TGAGGATTGTGCATGGAGACACGGGTGAGGCGCGTGTTGG
GAGGAGTGGGTGAGTAAAAGGTTGAGGGGGAGCAGCGACA
CAGAGGCGCTGAGTGTACCTTATGACCATGCATCGGAAAT
CGACTACCACTTCCTCTGGGACTTGACGCGATTTTCCTTT
TTCCTAACCGCACCCCCACCGCCCTGCCTCCCCTACAGGA
GTGAATCACCCACCCCTTTACTACATGAACCCTGGGCTGA
ATTGAAGTTGGTGATGTATCCCTGTCCTTGTAGCGGGCAT
GTTTGTCCTTAACCTGTAGGATGACACCAATACTCCGCAT
CCCCTACTGCCTTACCCTCCTCCCTGAAGACTGAGTGTCT
GGTAAATGCGGTCGGATAATGGCTAGCAAGTTAAATGTCT
TTAAGGAGCTGCGGTGGATGAGTGGGCAACTTTGAACACG
GTCCAAGTGTGACTGTTGTAACTGAACTCAGCATGCCTAA
GGGGCCACACTCACTATCTCTCCTTTCTCCCCTTCCCTGA
GTTTTTGTTGATGTTCCCAACTGTTTACCTTCTTCTCTCA
ACAAGCCAACATGTGGATTTTATTACATGTGGATATTATT
TAATGTGGAATACGTTTGAGGAGCCAAATGGACCTTTAAG
AATGCCACTTATGTGGCCAGGCAGGAGTATGCAAGGCTCA
TGGTTGGAAGAATGATGCTGTAGGGCATGGAGAGAGCCCT
GAGCCTGATATAAATGGCTTTCGAGGAGAAACAAAACATT
TCTTCCCTGGCTTCTTTAGGAGAGATGAGGCATTTGAACT
GAGTATAAAGAATGGGATTGAGAAAAAAAAAAAACAAAAA
AAACCCAGCTCTTTAGGATGAGGGCATGAGGATAATGAAG
TGAAGGAAAGAGGCTCTGTGAATTCAGATGATTTCTAGTT
AGAACATATTGGCTGTGTGTGTGTGTGTGTGTGGGAAGTG
GGGGTTGTTGTTAAGGGAAAGTTGATGTCAAAAGTTCAGC
CATGCCCAACAGAGAATAAGATGGCATCTGATTGAACAAG
ATCATAAATGTGAAGTCAAGCTGCCCTTTACATTACACAA
AGGAACACATAGATGGCCTTTCAGAACTACTGGGATAGAG
GGGTAAATGGATGCTAGTCAGACAGAAGAACCAGCTGATG
TGGCTGGATTGAAGTGGTAAATGATGACCTCACAGCAGAG
CATGACTAAGGCTCATGGAGTTGCATCACATTTCCTCTCC
CTCCCCCAACAAAAACTCTTTGAATTTCCTCAGAATCTAC
ATTTTTTTTTTTTTTTCCTAATTACTAGTGTCCTGTGAAG
GGAAGGAGAAAGGGTAAAGGTTGGTTGCAAGGATGATAAA
CTAAGGCAAGAAGGAGCTTGTCTGTTATGTAGAAAGAAAA
AAATAGCTGCAGTGTCAGTTATTTTTGGAGTTATTTTGGA
GCTTGAACCTATGTCGGTATCATATGGGCTTTTCTTTGTA
CCTAAGATCCTAGTTCTTCTTTCTTTTCTTTCACCTGCCC
CTTAACAGGTTTCTCAGTACCACACACTATGTAGAGTTAA
TATAGTCAACAAAAGTAACTCCTTACTTTGGGATTTAAAA
TTCTTCACAATTCAGTGCCTACGTCTTTCAGTGGACCTGC
CCACCCCAATTTACCTCCCCATCCTTGGAGCAAATAACTC
CCCAATCCTTGAAGATGCAGCAGACATTCTTGTACCTCTG
TGACTGCCAGGTTGAACCCCATGCTTGCTGGACATCCCTG
CACCTGTCGCTAATTATTTTTGGTACATATCCTGGCCCAG
TTGATTAGCTCCCTTATAGAACTCTTGCCAACCTTTGCAG
TCAAAATTAATCTTACCCCTTGGTAATTTGTATTATTTCA
ATGACACCTGCTTTAGAAGTTAATACCTAACAAGTACTCA
AAGGATGTTTGACTTGAAAACACGAATAAATCAAAGAATG
AGTGAAAGGATGAAAAAAATCTGAATTCTCTTGCCTTTCC
TTAGAAAAGGGGATGGAGCCTTTCTCATAGACCTGTGAGG
ATTCATTGCAATTGTGAAAATAAAGTGTCTAGGACATGCC
AGACTGAGGCTTTTCCTTTTGCTCCTGGATTGAGAGACCC
TAAAAGTACCTACCATAGTGTCTAGTACAAGGACACTGAC
AAAAAGTTTGTTGAATAAGTTCTTTGCCAGCCTACATTTT
AAACTCTCAGGCAGAATATGGAGTGGATTAATCCCAAGCA
AATAATCAACAATGCTTGTCATTATCCTAGACTGAAGAAG
GTAACTGTTTCCATTCAATTATGAAGGTGCAAAGTGCTCA
TTAGAAAAGCAGCACTACAAAGACTGTCCTGCTATTGGCA
AGTAAGCCAGACATTTACCATGTCATTTTTATTTGTATAG
CCCAAGCAATGTACCAAGATTAAAATGTAGCATATAGAAA
TAGAAAACAAATCAGACTTTCAAACTTTCCCCAAAGACAC
TACAATTTAGTAGTCCCTCAGTTATCTTGAACTGGGCAAC
TTTTCATGCTGCTTTTTATGTGATTACAATAATAGTTGCC
ACTTATTGAACATCTGTTTATCAGCTACTAAACTAGGTGA
TTTACATGTTTATTCTGATGACTTATTTAATCTGATGACT
TACGTATTGTTAGCTCCATTCTAAAAATGAGGAAACTAGG
GCTTGGAGAGAAGGTAAGAAACTTGCCTGGAGTCCCAGAT
TCTGAACTGAGTGTAGATTGGAATTTAGGTCTGCTGACTG
CCAAGCCTGTTCAGAATTTGCTTTCCATGGGAGAAAATGG
ACAGTTCTTTATTCCTTCTTCTCCTGAAGTCCTTCACTTC
CCAGATTTCCTACCAGTAACATTGTTGTGCTTCTGAAATC
ATCCTAATGGATCTTATTCTGAGAAGTACTGTTTTTTTCA
TAGATTTGTTATTTTTATGTCCTCAAACTCTCGTGACCAT
CAGTTGGAAAGGCCAGGTTCAGAACCCCTAATAAGACCTT
TGGGTACAGAACTGTGTGTGTTTGGAATTCTTTTCTTTTT
TCTCCCAGCCTGTCTGAATTCCTCTTGCCAGGCCAAGTCT
CACTTCTTTTGGGTAGCCTTTTTCAACTACATCAGGCCAC
CTTCAGCCTCTCCCCTAATCTCTTGCATTGTTTAAAATTC
TGCAGTTCAGTGTTTTCTTAATGAAAGTAGACTTGAGTGG
GTTCCCACACGTGACAGGGACTTTATGTCCAGAACATGAC
CTGGCGTATGGTAGACTTTCAGAAACTGAGTTAATGATGA
ATTGGTAATGACTAAAATGCAGAAATGGAGGCATGAAATA
TTATTTGCATGTTGATAGTTTGCTTATATTGTAGAAGAGG
GATAGAAAGAGAGGATAATTATTTTCTTAGTTAATTTTCA
CCCTTTTCATGTAACTTCCAAAAGAGGAAAGTACCTTCTG
GAAATATGCCAGAGCAGACCACTGTAAGCTGAGTTTTCTT
AGCTTGACTAACATGGGCACTGAATGATTTTTAGTCTTTA
ATGATTTTGGGTAGTGGGGTGGGGCATTGTTTAGTACCTT
TCCCTTTGCTGTCATGCCAAATCTCTCAGATGTCATGCAC
ATCTGAGAAAATCAGAGGGGTTTCACTGGCTGCACTTATT
GGGGGAAAAGAAGGCTGGGGAGAGGAAGGAAGATAATTCA
TTCTGTTTTCATCAGAGCAGCAAGATTTGTGTGGGGCACA
GATTTGGCATTCATTTCATCATGTATTGATAAGGGATGGT
TAAAAGATCAGTAGCGTCTCCTCTTTGGGTGGAAGAGGGT
TTCACCTATCACAAGATTGAACCCATTTCTTTAGGTTGAC
TAAACGTTCTTTTTCTGTGACCTCAAGGGTGCACAGAATT
TTGAAAGCCCTGGTATAAACACAGCGTGCTGTGGGTTGTT
ATAAGCACATTAGTCATGTTAAAGGAGAATAGGACAGTTC
TTGGGATCACTGAATCTATTCAGCAAGTCATGTTTTGTGC
ATCCCTAGGCCAGCAACAGTGTTCCAGCAGGTGTGTGGGA
GGGTCACATGCGATACTTCAGGTTTCTCCTTCCTGTGGAG
GCTAAATTTGCTATGGGTAGTTAAAGGGAACGGGCCTACT
TTTATTCAGAGAGCTACTTCAGATATACATGGTCTTTTGA
GAAGTTTATCAGGATCTTACCATAATTATAAAAGAAGAAT
AAAGTTTCTGGGTTTTATTTGCTAAGAAATGTTTTGCTTT
GGCTCATCACCTCAGAGCTATTTCATGTGCTTAGCACATC
TTTGATGCTTGATGAAGTTTAGCAGGGCACTATAGGAAGA
CTTTTCCAGTTGTTGAACTTTTTTGTCCCCCATACCTGGG
AACTTTTGTGAATTTCAAAGAATCACTTTATTTTTGTTTT
GCTAGTTTTGAAAATAATCCTTCAGGCAGGTACTGACAAT
GTTTTCTGATAATAGAAGGTGGTTTAGAAAGTAGAGGTGG
TTTAGAAGGTGGTTTAGATAGAATAGAAAGTTCATTAGAA
TGTAATCTCTACAACAGAGAATCTAGAATAATGGGTAGTG
CATGGTAAGGGTTTGATAAATATTTGTTGAATGAATGTGT
TATGTATTTTTAAAATTTCATTTAAATTTGTTCCTAAAAT
GATGGCACAAACCATTTTTTACAATGAGGTATGATAAGGT
TGTATGCTTATAAATTATATAAGCTGGGGAAGATATCTTA
CGTATATATACATTATGTGTGTGTGCATATATATAAAATT
TCAAAAATATTTTAGAGCAGTTTTAGGTTCACAGCAAAAA
TGAGAAAGTAGAGTTCCTGTCTGCCTCCTGCCCTCACACA
TGTAGAGCCTCCCCCACTGTCAGCATCCTGCGCCAGAGTG
ATACATTTGGTACAACTTATGAACCTATATTGATAATCAT
TATCACCTAAAATCCATAATTTACTTTAGGGTTCACTCTT
GGTGTATATTCTATGGTTCTGATAAATGTATAATGACAGA
TATCTATCATTATAGTGTAGTGCAGAATAATTTCACTGTC
CTAGACACCTTCTGTCCTTCACTTATTTATCCCTCCCTTC
CCCTAACCTTTGACAACCACTGATCTTTTTACTGTCTCCG
TAGTTTGCCTTTTACAGAATGTCATATGGTTGGAATCATA
CAGTATGTGACCTTTTCATGTTGGCTTCTATCATTCAGTA
GTATACGTTTTAAGGTTTCTCCATGTTTTTTCACAGCTTG
ATAACTCTATGGTGGTGTTGTGTTTTGGATTTTGGCCATT
CTAATAAGCGAGTAGTGGCATCTTGTTTTAACTTGAAATT
CTCAAATGACATTGATGTTTGTATTAGTTTGTTCTCATGC
TCCTATGAAGAAATACCCAAAACAGGGTAATTTATAAGGA
AAAAAAGTTTAATTGACTCACAGTTCTGCGTGGCTGGGGA
GGCCTCGGGAAACTTACAATCATGGCAGAAGGTGAAGCAA
ACATGTCCTTCTTCATGTGGCAGCAGAAGAGAGAAGTGCT
GAGCAAAGGGGGACAAGCTCCTTATAAAACCATCAGATCT
TCTGAGAACTCTCACTATCCTGAGAACAGCCTGAGGGTAA
CCGCCCCCATGATTCAATTACCTCCCACCTGGTCCCTTCC
ACAACACATGGGGATTATGGGAACTACAATTCAAGATGAG
ATTTGGGTGGGGACACAGCCAAACCATATCAATGTTAAAA
AGCTTTTCATGTGCCTATTTGCCATCTGTGTATTTTCTTT
GGTGAGGTGTCTATTCAGATCTTTTGCCCATTTTTTAATT
TGGTTGTTTTCTCATTGAGTTTTAAGAGTTCTTTCTATAT
CTTGGTTAACAGTCTTTTATCATATATATATTTTTTTGCA
AATATTTTCTCCCTACCTGTGACTCGTTTTCTTGGTTTTT
ATTTATTTATTTATTTTTTGTATATGAGGTTTCTCCATCG
TTTCTTTTTTTTTCTTTGGGGTGTGTGTGTGTGTGTGTGC
CAGATTTAATTTAATATAAAACTAGTTTACTCCAGAACTG
AGAAACCAAAATGTGGGGTTAACTTGAAGACACACTCCCC
TTTTACCACCCCCCCCTTATAACAATAAGTGTTAGTTGAA
TTTAACCAGACTGCAGCCACAGCGTACACTAGTCTGGGGG
GCAGTTGTCACAGGACATCCTTTGTTTCTGTTTCTCCACT
TCCTAATACATGCTTGTGTTTATTGATTGAATTGGTGGTG
TGGTAAGTATTCCTGGTCAACACTTCCTATATGGCATGTG
ATCTTTACTAACTTTCTTAAAGGCCTTCATTTGTTTCCCA
GCCAAATTCTGGGCCTTTAGGAAAAGGGTTTTCTAGGCTG
ATGATTCTATGTAGGTGAGAAGAGAAATCGAGAAATCCAT
TCCTTTCTTGTTGTAGTAAGATTAAACAAAACAAAACGTG
AAACCCTTGAAAACTGCCAGAGAATAAAACTTTAGTCTGA
ATAGCCACTCTTAATGTTAAATGCAAATCTCCTGGGTATT
TGAATGTACTCCCTGCCCTGCCTCACCCAGCAACTTCTTT
AGTCTCATAATTACTTTGAAGGTTAAATGTTGGTCTTTCT
TCATTCTTCATTTAATTTCTGTGACTGCTAGTCCTAGCTT
TCCTTGGGTGGGACAGAAGCAGTTGTCCTGTCATAGGGGG
GACAGTCTAGTAGCATTCCCCACAGTGAACATAAACAGCC
CCGTGCCACCTCTGTTTGCACAGCTGAATCAAGGGTTAAA
CCCTTGGAGTGGAGGGAGGACCCACACAGGGCCATTTGAT
ACAAACAAAGCATGCTGGCATTTGGGCCAAGAGATGCAGA
ATTCTTTTTTGAGAATGGTCTGCCTAACTTTTGAGGCTAA
TTGCCATTTCCTGTCATGGCTACCTATTTATCAGGGTAAT
TAAGCATGCTTGGCTCCTGGTGCTAACAGGTTATTAGATC
CAGTTAGGAGAGTTAGGTTGTCTCTATGACTCTACCTTAC
CTGATGTGATTTTGCCGAATCACTAGATTTCTTAGTCTTT
TTAGGTCTTCCTTTTGAGACTGAGGGGAAGAAATAATTAC
TCCTGATTTTATCCATTTCAAGAACTATTTGAAGGTCCAT
GGTGTGAGGGAATTATCAAAGTGAATAAAATGTTTGTTCC
CATGAGGAACTTACAGTTGGGAGGTGGTGGGAGAAAAAGG
AGAGCCAAAAATAAGATATGAATTATTGTGAGTATGATTC
TATTTTAAAAACTAATACTAGGAAGAATAAGATAAGAAAA
AGTATCTTAAGTCATACAAAGTGAAAAAATAATGATAATT
CTATCTGAGCACTTAATATCCCTATAAGGTAGGTTCAGTT
GTTCTCTCCATTTTATAGATGAAGAAAACTAAGGCTGAAA
GAGATTGAATAATTTACTTAAGGCTAACAGCTAGACACAG
GTCGTATGGCTCCAGAATCTCGTTTGGTTTTTGGTTTTTT
TGAGACAGGATCTTGCTCTGTCACCCAGGCTGAAGTTCAT
TGGTGTGAATACCTTCTGGGCACAAGCAATCCTCCCACCT
CAGCCCTCCAAGTAGCTGGGATTACACGTATATGCCACCA
ATTCTGGCTAATTTTTTTTTTTTGTAGAGACGGGGTTTTG
CCCTGTCGCCCAGGCTGATCTTGTACTCCCGAGCTTAAGC
GATCCACTGGCTACGACCCCCAAAAGTGCTGGGATTACAG
GCGTGAGCCACCCCGCCTGGCAAGAATCTGAACTTTTAAC
CATTACAGGTGCCGCTCCCTCCAGGAAAGGACAGACTGTA
ACCCATGCTTTGAGGAGGAAAAGCATCTGAGGAAGGGAAA
ACCGGGTGCCTTCTGGGGGATTTACAGCAACCCTTTTGGG
CTGGGGTTAGGGGACAGAGGTTAAGATGAGGTAAGAGAGC
CTTGGGCTACATTGTTAATGACTTGAGTCTGTGCTTATAT
GACAAAGTCACTTAGGGGTTTCTGAGCAGAATAATAAAGT
GACAATTAGGTTTTAAGATTGATGCAGTACTGACACGTAG
GTGCATGTAACTAGTAAGAGTATGTACTGCAGTGATAGTG
GCAACTGAAAAAAGAGAAAAGTAAAAAGAACATGGCAACT
GATTTGATTGAAAGGGGTGAGGGACGGGTCAAAGTTGAGT
CCAGGGTTTTAAGCTTCTGAGTAAGAACAAAGACGGCTTT
AACAGAAATGGACACTGCCAGGAGGAGCTGATTTGTAGCA
AAGATTCAAGAAAAGAACTAATACTTGTTTTTAAAACTGA
CTTGGGCCAGATACATTACAAATGGAAATTCATTGAGTCT
TTATAGCATCCTTTCAAGGTAGCTTGTTTTCCCCTATTGT
GTAGATGATTAAACTAAGACTCAAAGAGGTGAAATAACTG
TCCTGGGCATACCATGTGTCAGTGACAGACTTCTACTTGA
ATCCGTGCTGTTGACTCCTTTGCATGTGATTTTCCTGTTT
CTGCTGCCTCCTGTCCCTTATCACATGGGACAGGCGGGAC
AGCACCTCAGGACTGGAAGGGACATTCAGGCTCCTCAGCT
GTAATGCTTGGGGCATCACGAGAAATGTGGATCTGGAGTG
CAGGTCAGGGGTTGGGTGAGAGATTCAAATTTGTGAGGTC
TTTGGATAGAATTGCTGTATAAAGCTACAGGAAGAGGCAA
AACAGTTGAGGGAGAGGGAGAAGAAAATGTAAAAAAACCC
TTGAAGGCTGACCTATTTTAGGAGTTAAGAGGAGACAGGG
CGGTCAGCGAAGTATGGGGAGGACTAGGACAGTGCAATAC
TGTGGGTGCTAAGCAAAGAGAATTTCCAAGGAGATTGTCT
CAGCAAGATTTCCGCGGCCATTTATTGAACTCCTATTAAA
TGCCAAGCACTTTACAGTGTTGATGGTGAGATCAAAGGAG
AAGAGACCACTGAATTTGGAAGGTAGAAATAATATAGCTG
ATAATTGATGTGGGTCTGGATCACTAACTAAATGTTAGCA
ATTAACATTGTCTGCTGAGGTTGTCCCATCTGGAAGCCCA
AGTTCACTGGGAAACTGTGAGAGTGTCGTGGTGACGTTAA
GTTTTTAACTGGGGCTCACTAATACTTATTCCTCCTTTTC
CCAATAGCCTGTAAGATTTATTTGGCCAAAAAATGGCATT
GCAGGAGAAAATATAATATAGGTTGATAATTGGTTTTAGT
AATTTAAAAATGATACTGCAGAGTGAAGCAGTCTCCCCTT
TTAATGAGTTTCATAGTTTGAATAGAAAAATGTCTTTAAA
GAGTTTTTTAAACGGTATAACCAGTACTTTTGAGGCTTCA
TGGTCTTCCCCTCTCCTTTCTCTCTCTTTCCTCTCTCTCT
CTCTCTCTTTCTCTCTCTCACACATACACACACACAGATG
ATGATTTTTTTTCAAATACTATACAAAGGACTCCGTATTA
TTCAGTGTTTACTCTAACATTCCATTAAGTCAATGTTAAT
TCAAACAAGTGCTTTTTTTTCAAGCCAACAAGATGTTCTG
TTTTTCTCTAGTAAAAACAGCAGAGAATCCAAAACCTGTT
AAGTCAGAGATCATTTCTGAGGATCACATGAAGTTAAGTT
TGAAGAACATTTTCTATGTTTTTTCTAGAGAAAAAATAAT
TGAAACTACAATAGGAAAAAACTTATCAGGAGTCTGGAAG
AAAACAGGAAAAATGAAGTCAGTGAAATGCTGTCACTAAA
GCCAGAGCACTAAACTCATGAATATGACAGAGCAGGTTGG
GAGAATCTGGTGCAAGGAAGATTGTACCTAAAAGGAATCC
AGTAATCTGAAGGGTGGCCCCATCCTCTACCAACTTGACA
CCTTTGTGAATTCAAGTTGTGAGATTTGCTCATTATCTGT
GGATACATTCTCTACAGCAAAATGTACTTGGAGTGGTGCT
TTCCCTGCCACCAGGCACACATCTATATAACTTCCCATAT
GGGGACTACAAAGCTGTTAAAGCACAGGGTGGAGCTGAGA
AACTGTATTTGTAGTAATGGGTCACATTGGAGGAACTGAG
TCCTTGATCCCATGGTACAGTTAAATGTGAACTAGGCCTC
CCTATGTTGCAGTTTTGTGTAACTCCCAGAATGCCCTTCT
TTATCCGGGTATTTGCATGTTATTCTTTGCAGGCAAAATG
ACTTTGCTAACACTTTGAAGATTTGTTAGGAATGAGTTGT
GACTTTGTCCAGGTTTTAATTCTTTTTCCTTTGAGAGGAG
AAGGATTAACTAACAAAGCATTTTGTGTACTGGCTAGGTT
ATGGCTTGATTAATGTGATTTTACTCACTGCCCAAGTAAG
CAGCTGACAGGAGCCATGAACCTGGGGTCAAGCTTATAAA
TTAGATACATCCAAGAGAGGCAGGGTGTTACAGTCTTGAG
GAACAACTTCCCTCCCTCTTAGTGCACCTGTCACATAACC
TGAGTGACTAGGAAGTGAAAAGCAGGTGAACTAATGATGC
TGGGAGACCTAAATTGCAAGTGTGAATTAGCCAAGCACCG
TAGGTTATGTTGGACTGAGTAGCAAGGGGGGATTGGAACA
AAGGTTAATATGCCAGTGATTTAGGCTCCTGTCTGCCCTT
AACTGGTGTGTTCATGGGGAATTTACTTAACCTTTCTTGG
TTTCCATTGCCTGACTTATCTGTAAAATAGGGTGTTAGGT
GAGGTCACCAAACTGGATCAGGCAGGTTACATTTGCTGGG
TCCCTCACTCTCCATAAGTGTTTGAAATGTACTGATATTT
TTGTCTGCGCTACTGCCTGCTTTTGGACATACTGCCGTTA
TCTTCTCTTCTCCACCAGCACACTAAAAGATCTTGTGGCA
TACAGTGGTGAAATTGCTCTTCTACCCCTTACCCAAAACC
ACTCTGGATGATTTTTGAATTGTTATGATAAGGAAATATA
TCATGAGTCCTTTGTAATAGTGGTTTATAACAGGGTTTTT
GTTTCTGTTCCATGGATCCTTTCAGAGTCCAAGAAAAAGC
TTTGGGCCTTCTCATCAGGAGAAAGTGCCTACAGACACAT
TTCCATAAGGTTGCAGGGAGTTCACGGATTCTGAAGGTTC
TCAGACTAAGAACTCATGCTCAAGAAAAATGCCGTTATTC
TATTTGCAAGTTTGTCTAGTACTGTTGCTTTCTTTGGGAA
ATGCTAGGAACTAAAGGTAAGGAACCCAGACTGAACCTGA
TGAATGACTTAGTAACGTGATGTTCCAGTTATGAATGAGT
CCCAGACACACAAGCCTCCTTCTTGAGACAGATGCATCAC
TTCCTGGAGGAAAGCTGTGTCCTGTGACTGGGTGTGTGCA
TCCTAGATTTACTGTGCACCATTGGCTGAAACAGAAAATA
CCTGTGAGCTTTCAGTTCTCATGTAAAGTAGGAGCATAAT
ATCTTCTAGTTGCTCTCTGTACTGTGGTATGAAGCAATTT
GACTGGCATCCTCAGAGTTTCTCTGACCATTGTCTGAGGA
CACTATCTAAATTTAAAAGTTCTCAGTTTGAGCTAGTAAA
GTAATTCTATTCCTCTCAGAGTTCATCTCGTGGAGATCAT
ATTTTCATAAATCACTACTGTGTTATCTTCCTTTTCATCT
ATACACACTCTTCCATTTTTCATCCCCTTAGAAGGTGATT
CCAGGGAGGACCAATTATTGATGCACTTAACCTACTGGAC
ACTCACATCCTTTCATTAGTTTGTCTGTCCTGGGGATAAA
GCATTCCCCTCATAGAATTGTCACAACTAGGACTCCTAAT
CCAGTTTATTCCTTCTTGGTTTGGAGTGTAGAGTTGCTGC
ATTAATGGTGGAAATAAACAAGTTCTGGTGGGCAGGATCC
TTTTTTAGTTGTTTGGAAATATAAAAGTAGATGAAAATGG
AAACAGAATCTGATTCTAATTTGAACATAACAGCTATTCC
TTTATCTCATTTTAAAAAAGAGCAAAAAGCATCAAACTTA
AGTTTCTATTAGTATCTTTGCTCCATTGCCCCTTCTCCCA
GTTCCCATGAGCTTTATTCAGTATTAAGCCTCGTAACCAC
TCTTGTTTTGGCATGATTTATAAAAGCAGGCTACTCCTTT
TATGGAAATCACTGATATTTTATTATGTTATGGCCAGAAC
TTAAATGAACATAAATAACCCAAAATTTCAGAAAAAATAT
AATTATTCATTTTAAAACTTTTTATTAGTAAGTTTTCTAG
TAAATATATAAAGGTAGATAGAGTAGTATAATAAGCCTAC
ATATACCACCACCCAGCTTCAATGGTGGTCAATATATGAC
CAATATTGCTTAATCTGTACCCCAGCCCATTCCCCTTTGC
CCAGGATTTATGGTGAAGCAAATTCTAGACATAACCATTT
CACTTGTAAATATTTCATTATATGTCTCTTAAAGATACAA
GAACTCTTTGTACACTTAATCTCAGTACCAACACCTGATA
AAATGAAGTTTCTTGATATCAAATATCTAATTAATATTCA
CAGTTCCTCAGTTATCTTATAATTTGTTACTGTAATTTGT
TTGTTTGAATTGGCATTCAAATAAGGTCAATATATTGGGG
TTGGTTGATATTGTTTATGTTTTTTGACCTACAGTTCTCT
CTACTTTCCCCTTTCTTTGCCATTTTTGTCACTGTTGCAT
TGTTATTGAAGAAAGTGGATCATGTGTGTTACATACTTTC
CTATGATCTGGTTTTTGCTGATAATCTGTAATTTTTAAGG
AAATAAGAGTAACAGGTATGTAATTATTTAAAACATGTTT
TTAAGTGTATGCAAAGTTTTACTTCATGCTGAAAACCAGC
TGTAGAGGTTAACAGGTAGGCAGGAAAATTCAGGCATCAG
GTGACTTCTTTACGTTTTTATTCCTGTTTTTTCTTTTTGG
AAGATATCTTGGCAGATTATAAGGAGAGGTGTCACTTACC
CACTGCTGAAATGCGCTGGGCTGGAACACGCCAGCCATTC
TTCATCAACAACACCAAACAGTTATTTTGGGCAAAGAATT
GGAAGAGCAGTTTTTTTTGTTGTTGTTGAATCTACAGTGG
GAAGCTGGGGTGATTGAATGTATGCCTCAAGTCCTTTGGC
CTCAACACCCCTCTCTCCTTATTTGCTATGATAAGCATTC
TCTTGAGGGCTATTCATTACAGTGGAAATATGATCACAAA
ATCATCTGGGTTGGAAAAGACTTCCTGAGGTCACCTGGCC
CCATCTGGCAACATTAATATGGGATTCCAGCATCAACTTT
CCCAGAACAAGGCTGTTTGTTAACAACTCCCATATCTCAC
ATAAACCCCTGGTGCAGTCTTAGCCTGTTTTCTCTTTTGT
CCTTCAGTGAAATACATGATTAAATTGCATGTCTTTCTGC
TGTAGGAGTGTTACACAACTAGGACCCCAATCCAGACAAT
ACACACATGTGGCTGTGCAGATCTTTAAGACTAATCTTGA
TTTTTCCCTGCTATCCTCTAGAGCACACACTGCTATACCC
TGAGACTCTATTCGACTATCTGTATGTAGTAATGGTTTTC
ATGAAAAATGTTTATATGGGTAAATTTTGAAATACGATGC
AATTACTGCAGACTACACTTTTAAGCTACAGTATGTATGA
CGATTAATTTTATGTGTCAGTTTGGCTGGGCCACAGAATG
CCAAGATTTGTGGTCAAACATTATTTCGGGTGTTTTTGTG
AGGATGTGTTTTTTAGATGAGGATAACATATAAATCAGTG
GACTTTGAGTAGATTACCCACCATAATGTGGGTGGGCCTC
ATCTAATCAGTTGAAAGCCTGAATAGAACAAACAGACTGA
TCTTCAGAGGAATTTTCTGCATCTGCTCTCCTGGGTTTCC
AGCCTGTCAGCCCACCCTACAGATTTTGGACTTGCCAGAC
CTCATAATGGCATGAGCCAGTTCTTTATGATAAATCAATC
TCTCTCTCTCTCTCTACACAACACACACACACACATGCAC
ACACACATCCTATTGGTTCTCTTTCTCAGGAGGACCCTGA
TTAATCAGTGTGCAAAAAAAAAAAAAAAAGACAAGTATAT
GTCCTCGATTTATCTGGCTCTTTTTTGAAGATGTGTTTTA
TATTGAAGTGATGCAAAGATCATTGGAGAACACCGTCAGC
AAAATTGAGAGTCTGGCCACAACTCTTCTAGTAAAACCTG
ACTTTCAGTCACTTTCCCTTTTTAGCCTTAGTTTCATCTC
TGTAAAAGAAGGTTGAACGAAGGAATTTCCAAGGTCTGTG
ATTTGCTGAAATGCAAACATGGAACATTTGAGCCAGCTGC
TGAGAAAGTGTCTAGAGATAATAAGTCTGAGGGCTGCCCA
AAGTTTCTCTTACGAAATAAAACAGCTGAGGGTGTAAAAC
AGTAGTGGTGGTGGAGCACAGGAAACAAAAAACCATGAAC
AGAAGGATTTCCTGTATATAAGGAAAATATACAGGAAAAT
GGATCACCCTGATTTATGTCGCAGAAGATTCTAATCAGTT
AAATGTAAAACATGGACAGTAAATGCCAACAGGAAAACCT
TTAGCTTTTGTGACTTCTCAGCTGAGGGCAGATAGTCTAA
CTCTGAGGGCTCTTAGGATCTGTGTCTGCACTGTACTAAT
TCTTATTTTGTGCAGGAGGAATAGGGTGGTGGTGGAGGAT
TGGCATTTGTGATAAGCTGAGGCCCTCAGGCCAAACTGAG
GGGCCCTAACCCAACCGATGGACAGGAAATGCCTGATCCC
AAGGGCATTTGTGCTATTCCTGATCACAGAGATGGGAAGG
AGCCTCAGACTGGTGCTGACCCATGGGGATGCAGGTTGAT
TTCTCTGTTGCCTTGGTTTTGAGCCTTCTTTTTCCAACTT
GGGCTTCCTTCTCCAGGTAAAAAAGCAGTAACCACAAGGC
AGAAACCATATTATTTTAGCTCCTCTTGTCTGGAGAGTGG
GCAACACTTCGGTGCAGTAATGTTTTGGCTGTCCCTGTCT
GGAATTAATGTTCACCCTCATGCAGCAGTCTGCCACTTGG
GTGGCTGGAATTTTGGGTTGGGCAGTCTGGGTTTGTGCTT
GACAAAGTCAGCTGAGGGGAAGTTCGCCTGCCACGTTTGG
TTGTGGACACATTCTGTGTAAGGTGCTTACCCCTTGCTCA
GTAGACGCATCCCCTGCAAATATGGCGAGGTGGCTTTCTT
TGCCCTTTGGGTTCCTTTTGACCATAAACTTCCCAGTGAG
GAGGCAGGACCCTGATGATCATATCCCCTGAGAGGCTAGC
TGACTTTTCACCCAGTTGGTGCTGAAGATGGACAAATGAT
TAACCCCCTGGAATCTCTGGTTAGACCCCAGTTGTGGCCT
GAGTTCAGCCTTTTGAAACCGCAGGCTGAAACTGTTTTTC
CAGCACTCTACCCAATCGGGTGTCCCCGCCTGGATTCTGC
TAGGGAAGCTCTCCCTTGGGAAATAGTGGTGGGCAGGGGG
GCGTGGGAAGAGGAGGGAGGAAGCCTCCAGCTGCTGCTAG
CCGGCCCTGCGTCCCTCTGAGGAGGTAGGGAAGGGACCCT
CGAAATGAGTGGGAGACAGGAAACGAGGTGCAGTCTGGAG
GCCCGAGTGGGAGCAGCTCCTGGCCCGCCGCCCGCCGGGC
CGCTTCCTTCCACTGACATGACAGCCCTGCAGGCCTGGCT
CCCCGCCACCTGGCAGCCGCCGCCGTGGCACATGACTCTT
CCGCCCTCTGCCCTGGGGGCTGGCGGGGCCCAAGCGGGGG
CGGGGAGTGATCTGCTCTGGAACTGGCCGTCCCTGCTGGT
CGAGGCAGCCAGGTGCGGCCCGCGCTGCTTCGCTGGGGAC
TGGCCTTCCTCTTCCAGTCCTAACGCGCTGGCCATTTGTC
CCTTCTAGGAGCCAGCGGAGGGGAACACCCGCTGCCTCTA
CCTGAGAGAGACGCCGCCTGGGGTTCAGCTTCTCTGGCCT
CGGTGTTCTTTACACGTCAAATGGGTCACCCTGATTACCT
CTCAGTTACTGGAGTCAAAGGAGATGGACCCACTGCAGTG
CACTGGAAGGTGCTTAGGTCCGCTCCAAGGCGACACCGCC
TCCGCGGCGCCATCCAGGCCAGGGGCCGCGTGACCGCGTG
GGGTCTGCGCAGAAGGCTGCCCCAGCGAGGCAGGAGCTGC
GCCCCTGCTTTATCTTTTAAAGGCTGGGAGACTTGGTACT
ATTTCTGGCCTTGGTTTCTATGTAAAATCTAGGAAGGCGG
GGGAGATGTGTATACTCCTCTGCCCTAACCTCTTCATAGG
AAATTAGGTTAAATCCACAAAGTGGTGGGGCTCTTGTTCA
ATAGGGATAGATTTTACAAGTAGCCCCAAAGTGGGGGATT
TGGAGAACGTGCCAATGAACTTGGTTTAAATTGTAATTCT
GGCTCTGCTACTGGCTTCAGTTACCCTCCCCCCATCTTCC
CACCTCATTCCCTCCCTTCCTCTTTTTTTTTTTTTTGAGA
TGGGGTCTTGCTCTGTTTCTCAGGCTGGAGTGCGGGGGAA
GCTGGGGGCAGTCTTGGCTCACTGCAGCCTGGAACTCCTG
GGCTCAAGTGATCCTCCTGCCGCAGCTTCCCAAGTAGCTG
GGACTAAAGACATGTGGCACCACACCCAGCTATTTTGTAA
AAAGTTTTTGTAGAGAAGGGACCTTGCTCCATTGCCCAGG
CTGGAGTCTTTTTCTCTTTTTAGAGATACTTTATCACATT
CACCTCTGCTCTGTAGCAGTGTCTTCAAAGTGATCTGATT
TTTCTTTCAAGTGGGGTTGAGTTTATCTAGAAGGCTCTTG
AGCATTTTCCTGGTGATAGGCCTTACTTTTTTGAAATGGA
GGTAGGGGAAAGGGACATGAAAATATCACAAGTTCTAGAA
ACCAGGATTTGAGCAGTCTTGTTGAAGTTGCCCAATCCCA
CCCTGAAGTGATCTGCATCCAAGAAAAAGGTTTTGTGATG
GTGGTGGTGGAATGTTTGGGGATTAAGAGTTTGCTGTGTG
GATTAACAAGCTGGAGCTGGAAATGTCTAATGAAACTGAC
AATGATGCCTTCCTGGATCAACGCACCTGTGTGTCATATG
ACAAGCTTGAAGAGGACTCAGGAACATTCAAACCCAACCT
TCTCATAGAACAGAAGCCCGAAGGGGGCAAACGCTTAAAG
TCACACAACACAATGGTTGTGTTGGCCAAAAACCAGAATT
GTCTCCCTCAGTGATTACAACTAGATGTAGAACTAAGTTT
TGTATGCTCACCACGCTATTGCTTTTCCCCCTTAAACTTC
TATTTCTTCTTATTGGGGGAAGGAGGGCTCCCTTACAGAT
GGTGTGAGTCAGGGTTTACTGAACCAGGCACCCACACCCT
ATTTAGCTTTAGGCCTATACTCTGTTTACAGGATGGGCAA
TCAGCAGCTGAAAACTAACTGAATTTGGAATTAAACCTTT
CTCCCTCTACCTAGCTCCCTTAAGCAACTAGTCCCTCCCT
GGTTCTTGAATCCACGTTGTGAGTTGTTCATTAGTAGAAC
CTTTAGCAGCGAGGCTGGGGGAAGCCGTTTGTGCTTGCCA
AAGGCCATTCTCCGTGAACATAGCTGTGAATAGGTGACCC
CCAGTTTAGAATGGGGGTGTGTATAATTTTCTTAAGAAGC
TGATTGAAGTTTTCATCATAGTTATAACTACCATTTATTG
TGTCTCTAACATGCCAGCAGCTTTTATAAACATTAATTTC
CGTGGCTCGAGAAACAACCCTGCAAGGTAGGAGGCAGCAA
CCTTGTTCTTATGGATGCAGAATCTGAGATTCAGTAAGGC
TGAGAAACTTGTACAAGGTAAAGTGGCTGGCAAAGAGCAG
AGGATTCAAACCCAGGTCAATCTGGCCACAAAGCGATCAC
ACCGCCCTGCTGCCCATTGGATATCCAGCTCCAGCCTTGC
CTAGGAAAACATGTTGCTAGTTTTTGAGAGTGAATGGGAA
AGGAGCTGGAACAAAATATGCCTGAATATCTGACACTTTA
TACCATGGTGTCTAGTGTTTTTGAATATTAAGTTTTCTAG
ACTGAGGTTATCACAACTCCTGCCCTTGTCTTCCTTTTTA
TTACTTCTAGAGTAATTGTAGTTTTAACATCTTCTATCAT
GTTAAAAACAAAGTTGGTTATTTTTCTGATTAAAAAATAC
CTGTTTATGTAGAAAATACAGATGTACAAAGAGGACAAGT
CTTCTCAAACTATATACCAGCTTCTGGTTAAGAACGTGTG
TACGGGAGCTAGACTTGCAAAAGTATGTATCCCTGCTCTG
CAGTTTATAATGTGTATGACTTCGGACTAGTCACTTCTGT
GCCTGTTTCCTATCTGTGAAGTTGGAAATATCCTACTTTA
TTAGGTTAACATCAAATGAGTTAATAGCTGCAAAGCCCCC
AAAGTGATCAGGATGTTTAGTATTTTAATAAACTTCTGAT
CTTCCTCTCTGATCTGTGTATACATGTGTAAGTATACATG
TTAGTATGCATATAAGCCAAAATGAAATATTTTTCAAACC
AGCTGCTTTTCATATAATTATATTGTGATCACCTTTCCTA
ACCTCTAAATAACCTTCTCTGTTACCTGACAACTGCCTAA
AATCCATGATGTGCTAGTGTGAATGGAACTGAATCCCTGT
TACTGGGCATGCAGATTTCCAGATTTGCACTAACATAATG
CATTTTTAAACAAATTTTAGTTGTTGTCCCATGAATGGTA
TCTGGGTGACAGGAACTTCAAGCTCTTTTCAGAGCACACT
TAATCCTCCCTCACCTAGTCTAAATGAAAATAAGGATCAG
GAAGTACTCCCTTCGGAGCTCAGAACCTGCCTTAATTCTG
AGGCAGCACTGTGAACTTTTCATATGTCAGCCGTAAGTGG
GGAACTCACTCTGGCTCTCCCCTTTCCCTGCCTTTAAATC
TAGCAAACCATGTTTCCACATTTAATATCTGATATCTTGG
TTCCCAATAAATCACAAATCAGAACGTTCTGGTGTTCCAT
TATTGCTATGTCTGAGGTGCCCCCTAAGAAGCCTGTCTCT
AAAAGGGCTTAGAAGTGAAGCCCTGCTCCCTGTTTCTCAG
ATTGGACTCCTAAATCCTGTCCCTCGGGATGGAGTGCTGC
AGTCCCTTTTGTGCCATGCTGGGCACTGTACCTTGCCGTT
TTAGTTTTATGAGTTTCTGATGACATGCTTATTTAACTTT
ATTGACACAGAACCCTCCTGCTGGTCTCAGATTGGTAGAA
ACCATTGATTGGTGCCCTCTTAATTCCCCCTGTCCCCTGC
CCCCCACCCTGCCAACGCCTGCAGTTTTTCACTACTAGCA
AATCAATAGGTCATGTTTGATGACCCTACTCTTGCCTATC
CACTTGCAGGCATATTATATATGCAGACTCAAGGGATGTA
CTTGTCCATTGCGTCTGAGCTCCAAAGAAGCAAGAGTGAT
GGGCAGAAGTGATTTGGGGTCAGTAGTCATGGAGTATACC
TCTTAAAATGTTTACAGCTTTAATGAGATTTTCCTCCTAC
TGTCTTAGACAAGAAATCTCCAAATGTTGGAAACTTGGCT
TTTTAAACAGTATACATTCTAAAGGAATTCAACTGCATTT
CAGGACCTGTTGACTGACCAACCTCAGACACAGTCATATC
CTAAGACATTAAAGGAAAGGGCTCGATGTTCCCTCTAATT
TAGGGAGTATACCATCATCTCTCAGAAAGAGTCTAATATG
GTGATGCATCTGCTAAAATTACAGAGTGGGTGGCACGTAT
TTGGGGTGTGCTGGAATGGCATCAGGACTTAAGAGGAAAA
ATGTGTGTATTACATGCTTGTAAAACTCAAAGCATCAGTT
ACTCTCTGCAATATTTTCCAAAGTGCTTTTTCATTAGTTT
CCTTCTAACACCCTCCCTGTGAGAAAGGTTAAGTAGCATT
ACCCTTCTTCCACTCATGAGGACACTGGAACAATGAGAGG
TTAATTGACTTGCTTTGGGCTCTCTACAGTGAGGCTGACC
CAGCTGGAATTTCCAACTTCCGCTGCCTGGAACTCCAGCT
TACCATTCCAAAGGCTCTGTAGAACCAGGGCCACCTCAGA
GAAGGCCTCCGCAGAGGCAGGAAAAGCTCCCAGCCAAGAA
AGGGGCATCTTGCTCAGCCATGTTCTTGCTGTTTGGGGAC
TGCTGAGGCAGAGAGCTAGTCTCTTCAAAGTTATAGTCCA
AGATCCTCGACCTAGAAACTGTTTGGCTGCCTGGAGCTAA
GCTGTAGGAGTGATGGATGGCAGAAATAAATTATTTTTGG
CTCAACTGCTCAGTCTTGGCAGGGGGCCCTTTAAATTTGA
AATGTTATCCTGACATCTACAAAAGGCTTAGGAATCTGAT
GTCATTTTCTCCCTATGATTCACATGTTGGCCTTTTCTGT
AGAGGGGTTACCAGTTATCTCTGGTGTATGTTCCTGTTCA
GGGTTCTCTGCAATTAGGATACTGTAAAATATGTAATTAG
GATGATAGAGATGGCTTCTAATATAGAGGGTCACCTGTAC
CTCTTATTCCTGACCCCACCAGGCCTACTTGAATCATCTT
GGCTCACTCCTCCCTGCAAAGCAGATCCTTACTACAAAGC
CAGGTTGGTGGTGCTGTTGGTAACATGGTCTTAGACAAGA
AGTTACTATACTTGATGCTTCTGTTATACTTGTGTCTTGA
TGTACTTTTTCTCTGGCTCCTTAAATTAGCCAAAATACTT
GCATGATAACCAAAATACTTGCAAGGTTGCTGTGGGCTGG
AGAACAAGCTTAATAAGAGTATGAAAAGCATGGAACTTTG
AGGCAGCACAATTGCTTAATCCCCACTCTAGTGCTTATAA
GTTATGTAGCCTTGGGCTAGTGGCCTCTTCTTTTTGAGTT
TTGCGTTTTCTCACCTGTAAAAATGGGAACAGCTACCTCA
CTGTTAAACTATAAAACCACACTAATAGACATCCATATCA
TACCCAGAAGATCAAGATTTGGTCCAGTGAGAGTTGGCAT
CCAACCTCATAGTGAGGTTGTCACTGTTCTCCTGCCACCC
AGTCCACCCTCCTTTGCACTCACTTGTTTACTTTAAAATG
TGGAGTGAAGTAGAGGTTTGCCATCTGGGGCTTGGAACTC
TATACATTTTATTCGACTTGGAAATTAAGACTAGACGTGG
TGAGGGGATGAGACCAGACTGACATGACCTTTCTTTGTGT
TTTTCTGGAGCAGGGATTCCTGGTCACCTCCCTTGCCCTT
TTCTTCCTGGATGAAACAAGAAGATAATCAGGGTGTCTGT
GCACACCAGGACTCGGAAGACAAAGGGATGGGTTCCGATT
TTGAGGACTCTGAGGACAGGGAAGGGGACCCAGAAGAAAG
AGAAATGGGCTCTAATCCACAGGACACAAACAAGAGAGAA
GGCCATCTGGAGCCAGAGATGGGCTCTAACCCACAGGACT
CAAGGCACAGGGAAGCAGTGCCCGACACCTGCACAGGTGA
GAAGAAAGCTGGGATTTCTATGCAACTTGCCCCATTTACA
CTTACTTCTAGCTCCTCTAGAATCCTAACCAGGGACAGCA
TTCTCTGTAAGGGAGTTACCTAGAGAGGACCATTAAGCGG
GATTCTGTACTGACTTGCCTTTCTTGTGTTAGCCTGAAGA
GATCCTTTTCTCCAGCCCAGTCTGAGGTGAGCTGTGAAGA
GGCTCACTCAGTGGCATAGTACTTTACAGTATAGAGAATG
CGGCTATAAATTAACCCCTGGAACAACACTACAGTGGAAT
TAACCAGGTAGTATTAGAATCCACCTCACAGGGTTTCTGG
GAGTTAAATGAGTGGCTGTGCATAGAGTTACTAAGCACAG
TACTGTGCAAATAGGAAGTATCCAGGTGTTTACAGTTATG
TTCTCATCTCCCTTTGCAGATAAGTCAACTCAGTGGTAAG
TGACCTGCCTAGGTTCATGTGGCTAATTCCCAAAGTGCCC
ATGGCCTCTGCTAAATGCCTTACTCTTACTGACCTGCAAG
AGAGAACGCTGGGCCTCCACCCACCTCCTTGTTTCCGTCT
TTGGGCATTCATTACTGCTCAGTGCATGCTCTGGGGACAG
AAATGAGCTAAAGTACTTTATGGCTAGGACTGCGAGGTTA
CATTCCTTCCCCTGTGACACAGTCCCAGGCTCCCTGCTGC
CCTCCTCCGCAGTGCACACAAGCATGTGAAAGAGGGCACA
TGTGAGGCCTTTCACATCTCAGCATCTTCCCTCTGCTTGG
GGATACGCAGCCAGAGACCAACAGGTGTGTGTCCTGGACC
AGCCTCTAACCTGGGCTCACCAGCTCTAGGTTCTGTAATC
TCTTTCTCTATTCCCTACTACTGTCCTCCTCCCCGACCCA
TAGTAAAGTCCTGAAGGTGAGTTCAGTTTTTTGGTCCACC
ATAAGCTGTTTCAGACTGACCAAATGTACTTCAAAAATTA
GTCCGGGGGCCGGGCGCGATGGTTCACGCCTGTAATCCCA
GCGCTTTGGAGGCCGCGGTGGGCGGAAAACGAGGTCAGTA
GATTGAGACCAGCCTGACCAACATGGTGAAACCCCATCTC
TACTAAAAATACAAAAATTAGCCAAGTGTGGTGACATAAG
CCTGTAATCCCAGCTACTCAGGAGGCTGAGGCAGGAGAAT
CGCTTGAACCCAGGAGGCAGAGGTTGCAGTGAGCCGAGAT
TGCCCCACTGCACTCCAGCCTGGACGACAGAGCAAGACTC
CGTCTCAAAAAGAAAGAAAAAAAGAAAAAATTAGTCCAGG
GCCTGGTTAGGCCAGGTGGTCTTTCTCAGGTTGGCAGACT
GTTCTTGTCTTTTGAGACTAGAATCTGAAAAGGCATTGGT
AGCTCTTGGAGTGAGTAAACCTTTTCTCCTGAGCTCTTAG
GGAGTGTCCCACCTGGCACAGACTTGACTATCCTGAACAC
AGGCAGTCAGGCCTTCGGATGGCTCTGCTAGGCAGTGCCT
CGGGTCCAGCTAGTGGGGCCTGGGCCTGAGGCAGCTGCCT
GAAGAACTGGTGGGCAGAGAGGTCAATGAGTGCACTTTCC
TTTAGGCCTTTCCCTGCAGGATCCAGTTGAGAGAGGCTCC
ACTCTCAGGGGGCCTTGAAGGGGCAGGGATCCTAAGTGCC
TGGGGAAGGGTATCACAGTTTTATTACTGAGGTTTCCTCT
GAGCTTACCTTTTGAATGCCAAATATCGTAATCCCCCACT
GCTACCTTTTTCTGTTGCAGGGGGGCAGCTGAGTGAGGAA
GAAGGCGTTCCTGTCCGTGGGGAAGAGGATGCCCAATCTG
GTGTAGCTGACATGGCGATGTTCCCAGGACTGTCTGAGTC
TGACAGCATATCCCGGAGCCTCCGGGAGGAGGACGAGAGT
GCTGGGAAGAACCGGCAGGAGGAGGAAGAGGAGCAGCCGG
CCCCTCCCGTACTTCCCTGGAGGCGACACCTCTCCCTGGG
GACTCGGCACCGAGGTGACAAGCCCGCCCACCGCCGCTTC
CACCGGCTCCACCACCCCATGGCTATGGACCTCGGGGAGC
TGGATAGCCTGGTGGCCAGCATCATGGACGCGCCCACCAT
CTGCCCCGACTGCGGGGAGAGCTTCAGTCCCGGCGCCGCC
TTCCTGCAGCACCAGCGCATTCACCGCCTGGCGGAGGCCG
CTGCCGCCGCCGCCAGCCTGGAGCCCTTCGGCCTGGCGGG
CGAGTGCGACGCGATGGTGGGCATGATGGGGGTGGGTGTG
GCGGGGCTTGAGCCGCGTCCCGCTGGTCCGGCCACCGCGA
AAAGCCCTTCCGCTGCGGGAGTGCGGCAAGGGCTTCAGCC
GCACACCTACCTGACCAACCACCTGCGTCTGCACACAGGC
GGCGGCCCAACCTGTCGCCGACTGCGGCAAGAGCTTCAGC
TGGCGCGCCGACCTGCTCAAGCACCGGCGCCTGCACACGG
CGAAGCCCTACCCGTGCCCAGTGCGGCGAGGCCTTCAGCC
TCAGCTCGCATCTGCTGAGCCACCGGCGCGCGCGCGCTGC
CAGCGGCGCAGGGGCGGCGGCGCTGCGGCCATTCGCCTGC
GGTGAGTGCGGCAAGGGCTTCGTGCGCCGTTCGCACCTGG
CCAACCACCAGCGCATCCACACGGGCGAGAAGCCGCACGG
CTGTGGCGAGTGCGGCAAGCGCTTCAGCTGGCGCTCGGAC
TTGGTGAAGCACCAGCGCGTGCACACGGGCGAGAAGCCCT
ACATGTGCTCCGAGTGCGGCGAGACCTTCAGCGTCAGCTC
GCACCTCTTCACGCACAAGCGCACGCACTCGGGTGAGCGA
CCCTACGTGTGCCGCGAGTGCGGGAAGGGCTTCGGGCGTA
ACTCGCACCTGGTGAACCACCTGCGTGTGCACACCGGGGA
GAAGCCCTTCCGCTGCGGCCAGTGCGAGAAGCGCTTCAGC
GACTTCTCCACGCTCACGCAGCACCAGCGCACGCACACGG
GCGAGAAGCCTTACACGTGCATCGAGTGCGGCAAGAGCTT
TATCCAGAGCTCCCACCTGATCCGCCACCGCCGCATCCAC
ACGGGCAACAAGCCGCACAAGTGCGCGGGCTGCGGCAAAG
GCTTCCGCTACAAAACGCACCTCGCGCAGCACCAGAAGCT
GCACCTGTGCTAGGGTCTGGGTCCAAGGGAGGCTGCCCTC
TGGGGAGCCTGTAGGGGGTAGATGTCCTGGGACTGACCCA
GGGGAAGGAAATGGGGAAGGGGCGGGAGGGACAACCTGAG
AGTGACTGGGGAGCCTTTGGTGTTCGGGGTTTCCTGAAGT
GGGAGGAGGGTTGAGTAAGAGTTGTTCTTTCCCGGTGCTA
TACTTGCCTCCTCTCCATGGAAGAAATGTTCAGGAGATGC
GCTTGGGATGATGACTTCCTTAAATACACGCTGTAGGGGG
TGAAGAGCTTGGAGGACCAGGCGCTTTGAGGACCTTGAGG
AAGGGCAGTTCGTGGGCTGGGGTGGGAACAGGATGGCGGG
CAATAGACTAGGGTAGGCCGCGATGGCCTCTAGGAGTCTG
CAGGGAGAGGGTGTAAATGAGGGCTATGGGGCACAATAAA
ACCAAGTATAAGTGATTCTGTCTTGGTTCCACCAAGTGGT
AAGCCAGAGTTTGCCCGGTCTCCGCACATCACCTGTTGTC
TCACAAAAAGTAGGGGAACCTTGTCACATAGGAAAGGATA
TTTAATGTACTTTTCCTTTCTCTGAGCCACAGTTAGCTGC
TATTTTGAGGCATCCAAGGGAAAGGGGGCTGAAAAACGCT
GCACTCTCATTTCAAGGGGCAATGTCTGGGGTTTACAAAT
TCATTTATAACTGGTTCTCAGATGTGGGAAATCCTGATTC
TGTTCCGGGTTCTTTGCTACTCCCTTGAAAATAATCTAGC
TTCATGCTGGGTCAAGGTGGTTTACCTGGATGACCCCGCT
TCCCCGCCCTCGCCCCATCCCAGGTGTGTGCCACACCCAG
TATTTCTTTCAGGTCTTAACTGTGGTCTTTTAAGTGCAGG
GAAAAGGAACAATCACAGCTATGTGTGACTTTCCTTTTTG
CACCTCACCTTGATGTAGGTGTTTCAAGTGAACTTTAGAC
CATCAACAGTTGCCCAGTGACCTGCTAAAAAGTAAACTAG
CTCGCAGTTTTGCTGGCCTTTATGTGAGAAATCCAGGAAA
GTGTTGACATTGTTGGGATGCAAAACTCGTTGGTCTCATT
TGCCTTCACTTAGCATTTGTTAGTGACTTCCACTAACCCC
CACCTCCGTGCATATGAGGGATCTAATCTAAGTAAGAATG
TCTTTTTCCTGCATGTGGAGGCACAGTAGAAATCTCAAGG
CTCTACCCAGGAGAGCCCAGTCAGGGAGAGGTGTAAATGC
AAAATTGCCAAATAGCACAAACAATGAATGTTTTCTGGTT
GTTATATAGATGCCAAAATAGCACTTTGATATTTGCAAAG
TGCTTTATGCTTTTTAATAATTGTTAGTTGTTTCTCACAT
CATTGTGAGTTAGATCAGTATTATGACCCCTGTCTTAGGG
AAGGCCTGGGAACAGGAGCGTGCAGGCTGTCCTGAAGAGA
GGCTGAGGACAGTTGTGAATAATTGTAGCCTGACCTTTTG
CATTCTCCAGCTCAGCTGCTAGAAAGACTTGCCTGTCATG
ATTTATATAATAAAATAAGGACACTGAAAATTCTTATGCT
TGATGAAAAACTTAAGGCTAGCCTAGAAGGGCCAAACATG
TCCTTATTGACAAAGCTGGTCTTTGTCGCCTAATTAGGGT
ATCCTAGCTATGTTCCATTTCTAGTAGGGGGCTGTAGTTA
GATGACTCTTGTGTAGATTTCAGTTACTTATGCTGAAGAT
CCCTGCCCTAGGTTAGCCTTTAGAAGTGAGAGTTGTGGAA
AGCGGTATTGTTTTCTTCACTAGTGATTGTTACCCTACAC
ATTTCATGGAAGCATCTTCACAAAATATTGGACACAGTTG
AAGGGGGAAAAAAAGCTACGAGATTGTTTTTACAGTTTTA
GCAAAGTTTCTGTGGATGCTAGTAATTTATACTTGATCAG
TTGTATTCTAGTAAAGAACCTCTTTGGGGACTGTAGGAAA
GCATGTTTTTGTGGTTATAAAAACATTTAAAAATTCTGAT
AATTCTGGGCTTGTATAATGCCTGTTGATCTTGCCCTCTG
AATCAATTTATTGTTATTCACAAATGCAAATAGGTTTTCA
AACTGTAGACAGTTTTGAATGACATTAATTCTTGTTTTCT
TTTAGTCAGGAGTAATACAAGCAAAGCAAGTGTCCGTTTT
GAATTCTGATTTGTAATCTGAATACTAAGCATATTAGACC
CACCTGAAAATAATATAGCCAATTTTTAGGTAATCTTACT
GCTTCGTGGGTTTCTTTCCATGTACATCTACCTCTTCCAG
CTGTTTTAAGTTCTGTTAAGTCTGTGCCTATGAAATCTCA
TCCACCTTTTGATTATTCATGGATTGATTATCCGTTTTAT
TGTTTTTTTTTTTTTTTTTTTTTTTTTTGCTGCCATTGCT
ATGCCTGGTCTCGTCTGCATCAAATATACTACATATCAGC
AACTTTAGAGAATGGGTTCAACAGGGAGTGGAGAGTGAAG
CTAATGTAAAATAGTTTAGTGGCAGTGGGAATCTTTGGAC
TTCATTTACCTCTCTCGTTATTTCTATTACCATGGATAAG
AGAGTCAGCTGCTACTTTGATATCCCTTCTATGAGCAAAT
TCTTAGCAGAAGAAAACAATCCAACTACCAACACCCGACT
CTAATGGTGCATTTAAAATGTGATTCCATTTTTTCTTACA
GTTCTTCAGGGAACTTATCTGCATTAAGTGAGGTTAAATG
CATTCAGGAGGTTGTTTCTTCTATCTAGTTTTAGAATAAT
ATTTCTTTGGCAAACCCTGTTAACTGCGGTTCACCCTTGA
AAACGTTAATCTGAGGACTTTTCCCACCAACTCGTTAATG
ATGGTGGAAGCAAGTGTATTATTTGTTTCCTGGAGAATTT
GGTGAAGAGCAGTCTTCTGCTGCTGCTCTTTACTAAGCAA
AACCTGGAGCAGTTTAAATAGGCTAAATGGTTTTGATTAA
ATCTTGAGCTCCGAGTTGGAAGGAGAAAATGAGAAGTTAA
CCCCTTGAGCCATGTGGTCTCTTTACAATCAAGAGACTGT
ACATATGTGAAAAAATGCAAATTAAGGAACGGTGTTCATA
GACAATCTAAACTGTGTTTCTGAAGTTTGTGCACATTTTT
CTTCACTGTAATGTTATTTTACAGCTGTTTGTTAAAATAG
TGAATAATTTAATGATCCTAAAAGTAACAGGTTTTGTGTG
AGTGTGCTTGTATATGTGATAATTGCCTTATTTTCAGGTT
GTTTTATTTAATGATGGTTCCTTGGACAGCATTCTGGTGT
TCAGCAACCAATATGGAATATTTGTCATTAAATCCATATC
AGTCTTTTACCATGTCATTCGTCTTTGACACACATTAAAT
GCCACTCAGCTCTACCTATGGAAGCTATGTTCCTGTAGAA
CAAGGGTTGACAAACTACCAAATCTGCCCTGCATATTTTT
GTACATAAAGTTGCGTTAGAATACAGTCATACCCATACCC
AGGCACATTTGCATAGTATCTGTGCTACTTCAGCCTGAAT
TTGCTGTGAGTGGGCCTCTGCCCACATTCCGATTAGAAAA
ACTATACCTGGTCAACCTGGAATTCTTGAGGTTTGATTAA
TTTAAGCTACAGATTTTCTTAACCTTGGAGAGCTTTTTGG
ATTGTTTGCCTTTTAAATGAAGAGAGCAATTAATTGGAGT
GAGGCCTAAGTTCCTGCAGTTTTATAGAAACTCCCCAGGT
GATTTTAGTGGGCAAACAGGGTTGAGAACTCTGTAGGACC
AATTAGAGACCCCCCATTCTTTCTTGCGGATTACAGTAAG
TATAATAATATGTAAGGCTCAAATCTTCTCCTCTGCTGGG
GAGTATGGAGGCAAAGGGCAATGCAAGGTGCAACATACTT
TGTTTGCTCCTGGTGGGCCACCTTTCACACAGCTGCTCCA
AATAATGACTATAATAAGTAAGAGCCAGGAAAAGTGCCTG
TCTTGGCTGTCCATCTGATGGCAATGGAATAAGTGTGGAA
GGCTGCTGCTATCCTTCACCGTCTTCGCCACTCAGTCTTC
CGCTTCTCTCAGATCTTCATTCCCCCAACTCAGCTCACTT
AATAAAGCAAAACGCCAGGCATGACTCCTTTGCTCAGCTG
CCCTTGGCATTCACATAATTTCCGTCCTCTCTGCCCCTGT
GGGAGGGGAGGGGCACAGCTGGCCAGTCTCCAGCATGAAT
TGCCTGGTGATTGCTCCTCTCTCCCTGTCACAGCCGCAAG
TACCCCGTAGATTGCAGATTTCTGCTGCTAGACTGTGGTT
TCAAGGTCATCTCTGCTAACCCAAAGCACATTCCAATAGG
TTTCAATTTCCAGCTGCTCCCTTGAGATCCAGGCCACTTT
TCACAATGCTCTCTGCATCCAGCCGGTGCCCTGCCTCATT
TCAGCAGTCAGGAATGCTCAGCTTTGGAAGCCAGTGAGGT
GGGCGGCAAGGTGTTCCATATACCACGTTGCCCCATGATT
TTAAGAAAGTTGAAAAAGGTATCAGTGTACGTGCAGTGTT
CTAGTTGGCATTCCCACACATATATTTGAAGGATTTCCAA
CCTGAGTAAAGGAATTGCCAGACACCAGTTCCTGGAGACC
AGGGATTCACTGGAAGCGGTTCCATGCATTCTTTTATTCA
CTGAAGACACTCCACTGAGATGCTTTTCTGAAAGCATCAG
GGGCTGAGGTAGGGAGTGGTTCTACCTGGGTGTTCTTGTT
TTGTTCTGTTTTTTTTGAGATGGAGTCTCCCTCTGTCGCC
CAGGCTGGAGTGCAGTGGCATGATCTCGGCTCACTGCAGG
CTTCACCCCCGAGGTTCACGCCATTCTCCTGTCTTAGCCT
CCTGAGTAGCTGGGACTACAGGCCCCTGCCACCTCGCCCA
GCTAATTTTTTGTATTTTTAGTAGAGATGGGGTATCACCG
TGTTAGCCAGGATGGTCTCGATCTCCTGACCTTGTGATCC
GCCCGCCTTGGCCTCCCAAAGTGCTGGGATTACAGGCGTG
AGCCACCGTGCCCAGCCCTGCTTGGGTGTCTGATACCATC
TGTGAATGGCTGACCTTCCACAGGCCCCAGGGCTGTGTCT
CATTAAGAGCAGAGACCCTGGGAATTTCACCCCTCAGCTG
AGTGGGCAAGTGCCGGATATAGTGCTCAGTGCTAGGGAGA
CAGGCATGAGAGAGGTACAGATGCTTACACATTCCAACAC
CATTTAAGGGCGAAGGTGAAGGCTGATTTTGTTTCCTGCC
TGCCCAACCTGCTTGGGGTGAATTATTTTGCCAACTATAA
GTATGAATTTAAGGATTTGGCCTCTGGGGCTGCTGGGGGT
GGGAGGTGGACAGGGGGGAATTTCATGTCAAGACTTCACA
TGTTATGCTAGGGCAAGATGGTACATTCAACAAAGGCTCA
GCGTTAAGCAGATTCTCTGCCAAGGACTCTGGAACTCTAA
GTCAGAGTCCCCACCACTGCTGCAAATCAGGCAATGTCCA
CTTTAGCTGGCTTTGTTGGGTGAGGGAAAGGACAGTGTGT
GACCTTGGAAAAGCTAGCTCACTTTGTCAAGGGGCTGGAA
AAGGATCTGGCTAGACATGTCTCTTGTCAAGGGTAGCATT
AGCGATTGTCTGAAATGAGGGTCACCTCAAGGTTTCAGCT
GAAGTAGCTCTGCTGATTTCTGTGTTGAAGTTAGTAGATT
TGGTAGAAATCACAGACATGACTTCACAGCCTGAGATTCC
CTGGACTGACACAGCCACTGTTCAGTGCTGCTGCAGCCTA
GACCAAGCCCTATAGGTATTCTTGATCTTGCTCTCATCTG
TGCAGTGGAAAGATGCAGGTATAAGGTGTGGGAAAATCAA
ACAAAATGACAAGCATGAAGGCTCTTGTAAGATTCAGGGG
CTTGGGTGAATGTTAGGAAGCAAGGTAGTTACAAGGTGTT
CATGCTCAGTGCTGCAGAGAAGGGGCTGCTGAGGGGCATC
CTAAACTCTTGTATCATAGCTCCTGGGATCCCAGAAGGAG
TACAGAGGCAGTTGCTGTGCACATGAACTGAATCTTCTGG
AATTTCCAGCTCCTGGGGCAGGGTGATGAGGGAGTGACAA
GGCGTGGCCTCCCTTTCCTGAGAACACGAAGAAAGAAGTA
ACTAGTTCTGCATCTCCTTTGAGGGTGTGCTGTGCGTGGA
GTGTGCAGGGCAGAGCTTTGGCGTGAACTGGCAGTGGTGT
TGAGCAAGACATGACTTTTCTGGGTTTCTGTTTCCTCTTC
ACTAGGCACTGTCTTTATTGGCCCTGCCCATTTTAATTTC
TAGTGATTGTCAAAGAATTTTAAAACCTACTTGGAAACAT
CCATAGCTTAATGCCAAAATAAAAGGACATATTTAAGTCA
GCATTAAGTTCTGCAGTTCAGTGGTCATCAGATATCAGGG
AGGGAGGGAATCGGTTCCTACTTGGCCCCACTTCTTCATC
CCTTACAACCCTATGAGAGGTATGATTCCCTTTCCCAGTG
AGGTGCCAGGGGCCACTAGAGCCAGGGGATGGCTGGGAAA
CCACTTTCTCAAATAACTTTGGCTTCACACAAACAAATAA
GCACATGGAGGCTTGTGTTATTATGAAGTTTAGCTGCAGA
AGTGGGCAGGTGCCAGAGGATGCAAATCATCTTACACTTT
TACAGCCCAAAGTCACTGGCAACAGACCTTAGAAACGAGC
CATAACCATCATTTTGCAGGAAAGGAAACAGACGCGAGAA
GGTAAAAAGATTTGCTTAACTTCGATGGCAAAATTGAAAT
GAGAACGCAGGATTTTCACTCTTCGCTCTTATTTGCAAAA
ATATTCTGCTTCTAAAACAAAATAATACTTGCTTGTTTTT
TGCCCTCCTGACCCCTTTGCTTAGTTCCTCTAACCCCCAG
CTACTTTTATTTCTGTACCATGAAGCACCTGCTTGTCTCC
ATTCATACCGCACCCACGTTCCTCAAGCTGTTGTTCCAGA
TGGGAGGTTGGGCTGTATGGACCAGACAAATGGATTAGAC
AGCTGACTTCTGGTTAAACCTGCCCTCTGCCCTCTTTCTA
AATGTGTCTCATCCCAGGTCCTCCCCGCCCTTTATAAATA
TATTGGTAGGGCAACCTCCTAGTTCTATGCCTTCACCCCC
GCGTTTCATCTGAAAGGTAGCAAATCTTAGGTCACCATTA
CACACAGTGGCCTAGGTGAACATTGGGAAAGTCATCTCAC
TTCCCAGGCCTCACTTTCCTCATTGGTAAAATGAAAGAAG
GAAAGGAGTCCACAGTTAAAGCTGGAATAAAGGTCCCTAG
ATCCTTCTTTAACTTCAATTTAATAAAAATTTTAGAGATG
AAGTCTTGTCCGGCATTGAATTCCTACATTCGAGGGATCT
TCCCCTTCAGCCTCCCAGTGGCTGGGAATACAGCTGTGTC
CCGCCATGCCTGATGAAGCTTTCTTTGCTCGAAAATCTGA
ACTCCACAAAGATGTTGAGGTGCCCTGTAGGAACCAGGGA
GCTTTTTTCATTTACCCACGATAGGTCAGCAATAGGTATT
TTGCCTGCTGCTGAAAGAAGTTCTCATATTCAGTATTCAC
TGCATATTTTACAGGGATCAGTGCAAAATGAAATGTGGGG
TCCCATGGCAGCGCCTTAAGCCAAGCACAGGTCCTGGGTG
ACCTCACCAGCCGTGTGCCTAGAGAGCTACTCTGCTCAGA
GCTACACCAGGGATTTGACAGACTCCAGCTGGTGCGGGAG
GGAGTTAGGGCCGGGCTCATGAGAAGGGTATTCCTACTTC
AGTGGCCAGGGTTCATGCTAAGATGACAATAGGCCCAGAG
CCCATCTCACACCCACCCCTCTGTCACCAGTACCTGTTTT
GGAAGAAGGGCTGACTTCATTAGTGCTGGTTCTTCCATTT
CTTGAGGAAAGATTGTGCTGTTCAATAGGGAGCTTCATGT
TTCCAGAACAGATTACTGACTGTTTTGGAGTCTGCAACTG
ACCCCAGTGCCCCCTGCCTTTGGGGACAGAGTGGCCAAGC
TACTTTTTTTTCATCCAGCCTTCTCCCTCCACTTCATAAT
GAGCCTCTTTCATGCCTCGAATCGCCAACTCCATTCCCTG
CTCATTCCCATTGGGTCGGATCCTGGGCCAAGATAAAGGA
AAAGAACTCCCCTCCAATTTCCACCAGAGTCCCCAAGTGT
CTTAAGAAGCACATGTAGACAGAGAGGTTGCGTGGTCCTC
ACTTGAATCAACTAAGAGTGGGAAATTCTCTTCTGAATTC
AATTTTCAAGAGCAGATTTTCCTTTTTTTGTAGTATAAAA
ATATTCTGGGCCTTGCACAATTTCAGGTTTTGGATCTAAT
TCCCAGTCCCTTTATAACCTTGGCAGCTGGGCTTCGCCTT
CATCAGCCTTTCCCTTTCCCTGCTCATGGGCCTCTCACAA
CCCCACTCACTTTTCATATCACACAAATGAGTTCATTCTC
AGCACCATACCCACTGTGTGGCTTTTCTCTTTCCCAGCTC
TCATCATGATGCTCCAGCTTCTTCAGTTTCATCGACACCT
TGAAATTCATCTTTGAATTATTTCTTGCTTTGTCATTCAA
AGCATTCTGCTGCCCAACTCCCCATCACCTCCTCTCTCCG
TCCTAACAGTTGAGTTTACTTGTGTTTCATCCTTCCATCC
ATCAGCCCATGTGTCTATCTGTGTCAGTCACTGGGGACAG
AGAGATGACATGGTAAGTTACTGTCCTCAGGACATGTTAG
TGTAGGAGTGAGGAACAGGACATATAAATGAAAAATTAAT
GGCAGGGCAACTAGATATGCACAAAGCATGGAGGGTGTAA
AAAGAGGTGCTTTGGATGGTGAATATGGAGCTGGAAAGGA
TGCACTGGCAGGAGAGCTGGGGACCCTCTAAGCAGAAGGA
ATGCCATGCTCTGGCCTGGGTTGATATAAAAGCATGCTGC
ATGCAGGAAGCGCTGAGTTTGGAAAATTGTTGAGGCACAA
AGTAGGAGAATCTGGTGATAGGGCAGGGATTGATGAGAAT
TAGTCTGGAGTGTTAGGCAGTGCCCAGGTCTTCAGAGGCC
CTCTATGTTATGCTGAGGCACTCAGGCTCACCCTGACAGT
CCTGGGGCTCTCCCTAGTGGTTACTTTTAGAAAGGGCATG
ACATGGTGAGACGAGTTTGGAGAGCACTCTGGCAACACTG
CTGAGGATAGGTTTCATGGGTGACTCTCCAAGACAGGGAG
GCCTGTGGGGAGTAAAAGTCGGAGTGATGTTACCAGGAAG
GAAGAGGACCCATGCAAGAGGTGTTGTGGAGGTAAAGTTG
GTAGAGCTGAATGATAGGTGGAAGGAGTCCGGGGCTGCCA
TCCAGGTGTGTCCGGCTTGAAAATGTGCATGCATGGGAAT
TCTGTGCCCACACCCAGTGCTGTCTAAACTAGCAGCCATT
CTGTCTCAGGTCTTCCTCAGTTGCCCCTGTCTTCCTTTTT
GTTACCAACACATAAATCAGGCCTTCATTTCTTACCTAGA
TTTTTGAAATATCCTGTTCATCTCTTTCAGTCCCTCCTAC
AAAATGCTGCCAAGGTAATCTTCCAGGGACAGCTGAACAA
TTCCCATTCATAGTGAATGATGTCCCAGCTTTTTGCATCA
CCATCAATATTCATTGCTAAAGGAGACATTCTTTTCCCGT
GGAGTCCAATTTTTGAGAGAACATGAGGCATGTTGTATGT
GTGAAGTAATTGAATGTCAAGTTGTCTTTAGGAGGGATCC
CAGAATTCCTACTCTGAGGGCAAGGAAGGAATCAGGCAGG
GTGTCTCCAGGGGTGACTCCAGGTGATCCTGCCTGTGCCC
AGCATGTCTTTCCAGGTGTATCTTCCATTTCTCCCTTGGC
GTTGTGCTGTCTGGTCTGGTCTCATTGTTCCCTAAAAGTG
ACCCCTTTCCCATCCTGGGTCTTTGCAGACTCCATTGTCT
CTATCTGGAATACTTTTCCTTGCATTCCTGTCTGTAGAAA
TCCTACCCATCTTCTGATATTTAGCCCAAATGCAAGGACC
CCATGAATCCCCTTTGGGAATGATTCTCCCGAAAGCATTT
TCCTTTCTTATGGCACTCTTCACATTTACTGTGCACAGCA
CCTAACATGTCTCCTATTTTATCTCCCACACTGGACCACT
AGACTGGGAGCAGAAGTGGAAAATCAGAGGCCTTAAATCC
TGGGGCCAGCCTGTGAATGTGATTTCTTAGTTTGCTTATT
TTTCCCCCACCAAATTTAATTTATTAAAAAATTATAACCT
ATGTTAACCATAGAGGAAAGCAGAGAATATGATATCATAA
CGTATATTTGGGACTTATCACCAAGAATGAACAGATTTGC
TGCTGACACCTCGCCACCACGTTTTAAGATATAAATTATT
GCAGATACACTTTGAACACTAGCCCACACATCCCTCTCCC
GAAGCAGATCTTCACACTGCTTTTTCAAATTTAGAGTTAG
TCACTAATATTTAGAAATCACAGGATTTCACATCATAAGA
GTTGGCCTCCGGCCACTTTCCTGCCAGTTCTCACCAGTCC
ATCACAGGTTCTGGGGCCCATCCCGGCCCTTCGAACCTGC
CTATCCAATCTGTGGCTTGGTCTGGCACCCGAGCTCTCTC
ATCTGCCCTCTGTACATGCTTTCCAGGAGGCGAGGGGACT
CCTCATGCCCCCTGTCCTCTGCACCACTGCTTGGGCTATG
CCCACTGTCTGGACCGAGGAATTCAAGGCCTCATTCAAGA
CCCACTGGCTCCTGTGGCTTTTCCCAGTGAATTTGGCTCA
GCTCCATTCTCAGTACTCATATACACCTAGCCCTTAAGCC
GGTGGCTGAGCACTGGCCCGTGCTTTCATTCAATCCTGTG
TTAGGTACCCTGCAAAGTCACCTTGGTGGAGAAAAAGGAC
TCGAAAATCCCAGCCAGGTCAGGCTTTCTTGTTCTTCCCT
CCTAGCCTTTGCTGCCTCCGTGTGGTGCATCACGTGAAGT
GCAGCGAGGCTTGGTGCAGGAGCTCTGCCTGCTTGGCACC
CTCAGGTGTAAGAAGGGATGGCATATTTTGTTGGCCACAA
CACTCCGAGGCCTTTGTGCTTGTTCAGTTGAGACTGTTGA
CTCATCCGGCCCCCTCGTCTCTTTCTTAGAACTCCCCTCA
CTGCCCGTTGGAGCTCTGTCCTTTTCCTTCCTTTCCCTGT
GAAAATTGCCCTGGTGGTTTCATAAGTGTAGGGTTTCACT
AGACTGAAAAACCAGGGGAAGGGCTCTTGTCCCTGATTCC
ACCACCCTCCGTTGATTCCCATGGTACTTGACATTAACAT
ATGGATCGTGAGCACACCTTACAAGAGCTGGAGAGATGCT
GGCTCTTGCATTTTGTGCACGGCTGGGGAAGGAGGGATGT
TGCCTTTTTCACCTTACCCAACTGCCTGGGGCCACTCCCC
CCGATGCTAGTGCTGATTATCTGTTCCTTGGGGTTTTGAA
AGTGGTGGAAACCTGTTGATCTGGGCCAGAATATGGTTCC
CTTTTCTCTTCAGAATGAACACTGAAACTAACTCCATTGT
GGTAATCAAATTCAACTGATTAATGATCTGTTAATTTCCT
GTGTAAGAAAGAAGCCATTTTGATGTTGGGTGTGGCTCTC
ATCATTGCTGTGATACACCCAGGTCCAGAGGGAGATAGCT
TCTGTCCCGACACTCTGGACCCACAGCAACCTCCACACCT
GCTTCAGTTCAGCTCTGTCCCTGATGCCCCTGACAGTGTT
TCTTTTGACTGTGTTTTCACTGATTGGTTAATGACTATGT
CATCACTGAAGTCACCAAACTTGTCTTTATTGGCTTCCTC
TCTTCAGGGGAATTGAGAAGAATGAGAGAGCCAGTGATTA
AAGAGGAGATGGAGGGAAGAAAGAGGCTAAGGATATGGAA
GAATAAAGGGAGAAAGGATATGATTTAAAGAAGAGAAGGA
GAAAGAAGAGAGAGAGGCAGTTAAATCTCGGCATGTGGGA
TAGTAGACTTCTAATTTTGGGCTGAGTAGAAGGTATATTT
TGGGGGAAGTTCACACTTGTTTTCTTTACTTGCCCAGGAA
CCCATGGTGTGGCTCATTGTGTGATTTGAAAGGGTGAAAT
GCAGGGTTATGTATGATCAGAATGGCCAACACACATATAG
CCAGGAGTGTTCTAGAGACCTTCTACGAAATTGGCACTGA
AGCTGATAGAGGCTGGATGCATTTTTTGTTTCTGTCAGCC
CTGCTCAGGTCCATTAGGAAAGGCATGCAAACTCTTTCAG
ATGCCCCTCAGGGATTCTCCTGGGTTCTAGAGAATCCCCT
GCATGTGGACTGGGCAAGAAAGAGGTAATCCAAAAAAGCT
GGGGCTCTCCCAAGTATCACCACCCCATGCTCCAGTGCTC
TGCTGTGCCACTGACAAGACAAATTCAGGCTGAGTGTTTT
AGTGGAAAGATAAGGACTTTCAACGCTGACTCCTGGTAGC
AGGTCTAGTCACTAATCACTTAGTGTGACCATGAACAAGT
TTCCTCACCAGTAAAATGGAAATAGTCACCTCTCATCAGA
GGTTTCTGATGAGTATTAAATGAGGTAATATATGTCATAT
GTTGGTCAGGTTGTAGATCCCTGAAACATACTAGTGCTTA
TTCAGCCTTCATCCACCCTTCCTGACCCTCCCACTACTCT
GCCCACCCCTAAATCCTGGTTTCATGGTACTCTTCTAAAT
TGGAGATGGTTGATATCTGGAAATGAAAGGGAAAGGAGGA
AAGTATGTATTAACAGAAACCATGCCTCCTCCAGGTTGAG
CATTAAAGCATTTATTGCTCTTTTCATTGAAACTGTGTGA
AGATTAAAACTGTGGGAGATTAAAAAAAAGAAATGCTTTC
TCATTTAAGAGGAGAAATGGAGTCTGATAGTCAAAAGAGA
CCCTCAAGTTAAAAGAGACCCCAAATTGTTCAGAATTAGC
CACTGATATTTGGTAACAATCACATTGTCTGTCCTTTGGT
ATATGGTTAGCACAGAAAGCTTCCTGTTGGGCGAGTGACT
CCACAGGTTTTGATGACATGAGGAAGACAATAAGTTGGCC
ATTGGGTGAAAGGAAGGAGGCAGGACCTGGGCTTGTGCTC
TTGTCACCTTCTGTATGAAGCCAGGGGAGTGGAGCTTGAT
GACATCTCCTAACAACACCCACATGCACGTCTCTGTCATC
CTTAAATCACTGAGTCTTGGACTTCAGGGTCTCCTTGTGC
TGGTCCACAAGGGAACCAACCCACTCCATGGTTTTCTGCT
GGCTTCCTCCCAGCTGTAGAGCAGCTTATATGCCAGATCT
CGCTGAGCCTTCTTGCAAGAGAAGGTGAACACGCTATTTG
ACAATGTCACTGTGTAGCGATTGAAGGGGAATCGACAGGT
ATAAATTGGCCTGAGCAGGAAGCTCACTATTTCCAGCAGG
AAGCCAATCCAGTACATCAGGGATAAAGGAAGGCTCCATC
TGGAATCAAGGCGGAGGCCGAACTCTTTGCTCAGGGTGTA
ATTAAGGTTATCATAGCTTTGATGAGGCGTGTCATCTGAG
ATGTAGTAGAACTGTCCTCGGACACTTGGGGCCTTGCCTT
CCTGGGGTCCTGCAGGACCCTCAAGGCTAGAATGTGGGCC
CAGGCCACGTTGCCAACATAGACTGGGTTGACTCTGGAGA
ACTTGCTGAAACTTGACAGGATCCTATTGTTGTTTAGCAC
CTCATCTATACCAGCAGAAAGGATTGGGCTTCCTTCCCCA
TAGATAAACATTGGTCTTAAGGCACAAGTGTACCACGTGC
CACCATTTTTCAGAGTCCACCCATTGGCCACAAGCACAGC
CTTCTCAGCAAGCTTTTTGCTGTAGGGATATGGAACAGAT
CATGTGTTTTCCAGAGGCTCTTCATGGCCATTCTGGATGA
TTTCCTTGTAAGAGTTGGGCCCGACTACGTCTAGGGTACT
GGTGTAGATGAATATTGGCACAGTAGCTTGGACACAGGCC
TCCAACAGAAGCTGGGTACTTACCAACGAAAAGCATGCTG
TCAGTGTCAGGAAATACAACTAAGGGGCCCCAACCACATG
CATGTATCTCCATTCCCTAGTGCAGTGGTTATAACAGACT
TGGGGTCCATTCTTCTGTGACTCTAACTGAGACTGGGCCA
TGCTACAGCCATAGGAAAAACACTAAAATGAAAAGACACT
GACATATGGGTTCTGGAGAGCAAGAATTTCTAGACTTTTG
GGTGTATGGATGTGTGTGTGTGTGTACTTTAATTTTGGCA
AAGGACCTAGAGTTATCACTTTATATTTTGCAAAGTAAGG
ATGTTGAAAATTATAATGTGACATCAATACCATTAAAGGC
AGGTTATTGAAAAACTAAAAAATCAGGAAGATATACTCTG
AGAATATGGACAGTTCCAGTCCTTAGGCAGAAAAGGGCAG
TGGAAGAAATTATGTCACACACATACCCATACACAGTTGT
ATATAAGCAATATACACTCTTAAATATACATGCAATTGCT
GGTATTTTTCTCATTTTGAGTGGACTGATAAAACTTAGTC
ACAAGGACCATTCCTGGAGTCATTGAGCAAAGAGTGGCTT
GTGGGGAGATGCTGGAAACCCACACTCTTTTCCTGATTGT
GTGTTTGCTGGGAAAGCTGCTTCCAATTCTGGCTGTGACT
CTGTTTACCTGGTTATGTAAAGTTGGGGTGATAAACCTTC
CCTTAAACCCTGCTCTGGTCTTTCCTGTGGAGCCTGGTGG
AGGACTGGGGAGAGGAGTGTGCCCTCTGCTGGTAACACCT
GCACTGGGAGGACCTGGCAGCATCCCCTGAGCTGTGTGGA
AGTGAAGCTCATGGAGGTGCTCGGAGTGCCTTCCCTTGAA
GAAGGAAGGAATTTCGTAGGTAAGGATTATTATTTTTTCT
TCTTCTTATTTTTTTTTTTTTGGCCCAGTTTAAAGTTTCT
GTGGCATTTGAGTTTCTGGAGAGACAGCCTCATGTTTTCA
ACAATGAATCTGGTGGTAGAGAAAATGTGGAAGTAGTTTA
CCTTCAAGAGGGAAATGACCAACATTGTGAAATGTTTTCT
AAGCCTTGGAGTGATAATGGTTTAGGAAACAGATGCCTCT
AACACTTCCCCTGTCATTTCACATTTCTTGTTGTTGGGAG
TTGTGGAGAGTTAAGAATTCAAATGAAAAACTGGTTACTC
TTAACACCCTCCTTGCACTGTAGAGGTACTTAAAGGTATG
CATAAGTAGAAACTGGAAAGATTTTTTATTGAGATGGTGC
TGGATACCCAAAAGCAATTAGCTGCTTTAGAAAAGGTGTC
GAAATAGACTGAATGTGGAGGGCCAGGCCCGCGGTTGGGT
GCTGTGTGCTGAAGAGACTGGGCTCTGGGAAACAGATGGT
GAGACTGCATGACAAGATTCCTTAAGGAAATATGTCTGAA
TTTAAAGTGGTTTGGAAAGCTGCAATTCAGAAAGACCATC
AAGACTTTAACGGATGAGGATTGAATGAAGGTGCACTTTG
GACACCTGGCTGGGAATGGCTCTGTAAGAGCAGGCCCCGT
GCTGAGCTGAAGAGATTGTGTATTCTGGACACCTGGAAAC
CCTTTTTGTTAAGAAAATATTGTGAGAAAGCATGTGCTGG
ATAATTCTGTCCTGACAGACCACTGTGAACCAGCTTTGCT
AGTTCTCTTGAGAAAACTTCTTTGAGGTGGGCAGCAGGGC
TCTGAATGTTCTTGATGTGGGAGTGCTGGGAAGGGAAGAG
CGTGGTCCCTTTAAATGATATGGGAGTGGGGAAGGGAAGT
GCTGGGTGAAGGAGGGTGTAGTCCCTGGCTAGGGCTCCAC
TCCCAGGGACGTAGATGAGGACAAGCATTTTTCTGCCCAA
ATGTTGCATTTCCCACGACCACCCTGGCCTGTCATGCCCC
CATTCTGTGCCTATAAAAACCCCCAAGACCCTAGCAGGAC
ACACACAAGCTGCCAGACAATGAGAGGAGCAGGTTGGCAG
AAGAAGACAGAAGGGGCTGGATGTCAGAAGGGGCACATCA
ACAGACGAACACATCAGCGGAGGAACACACGGGCAGCCGG
ACGTTGGGAGGAACACACCACCCAGCAGAGTGATGTGGAG
TTTCCCTGGGATGGTCGGAGAAGAGTTGGGCAGTTGAGCT
GCCAACTCCATGGGCAAACCTTCCCCTTCTGGCATCCCCC
AGCTGCTGAGAGCTACCTCCACTCAACAAAACCTGGCACT
CATTCTCCCAGCCCAGGTGTGATCCAATTCCTCTGGTAAC
CAAAGCAACGACCCGAGATACAGAAAGCCCTCTGAATTTC
CGACAAGGTAGAGGGTCTAATTTAGCTGGTTAAAACAAGC
CGCCTATAGATGTCAAAACTAAACGAGCAAAACTAAAAGA
GCACATGTAACACACACCCACTGGGGTTTCAGGAGCTGTA
AACATTCACCCCTGACACTGCCATGGTGTCGGAGCCCCAC
AGCCTGCCTGTCTGTATGCTCCTGTAGAGGTCTGAGCAGT
GAGGCGCTGAAGAAGCAAGCCACACCCCCATTGCATGCCT
GCTGAGGGGGACCAGGGGATTTTTCCCATTTCATTATCAT
CAGCCTACACACAAAGTTTAAAATGATGACTATGGTGGCA
CCTGGAAGGTTTGATGCTGTCCCAGAGGCAAAGAGTGCCT
GGATATCAAGAATCTGAAGTCAGAGTTTAGTCGACTTTTG
ACTGGAGCCATAATAGAAAAAGTGTCCACAGCCTTTGGAG
TCACACAGGAGTGAGTTTAAAGTCTAACTCTCCTACTTAC
TTACTTACCTGGGGGGCTCTGCACAAGTTACTTGCCATCT
CTAGCACTGGTTTCTTCATGTAAAAAGCTGAAGATAGCAG
CTTTGAACTCCCCCAGTTGGTAGTGATTAGCAAAGACACT
TGGCCCAGAGCACAGCAAGTGTTCAGTGGAGGGACTTCTT
TTCCTTTCTTGTTCTTCTTTGTGATCCTTAATCCCCCACC
TTGCTTCATCTCCTCCCCAGGCTACTGTACCTTTCACATT
GACGTTCATGACAGACTCTCTGTGAGTGACACTGATGACG
TCTATGACAGAGGTGGTGTGGATGATGACCAAGATGTCCT
GGCAGGCTCTCTTCAGGCATGACTCATCCAGAATGTCTCC
TTCCAGCACTGTCAGCTTGGTCTTGTTCTGGAGCTCTGTG
TGAACATGGGTCAGGTGATTGGAACATTTCTGAAACTGGC
TTGGAAGTTTCCTGATAAAGATGATGTTACATAGGTGTTC
GGGGATGGTTAGAGTCATGGTGTTGGGGTGGAGGGTGTAC
ATTCCATGGAAGGAACAAGTAAACAAAGACACAGAAGTCA
GAATGTGTAGCAATTTATTGGGAAAGAGCAAACATCTGTT
TCTACCCCATCTCATTTCAGAAAAGTAATCTGAGCAGTGA
GCTGTCAGGTGTACCTGGAATATAAGTATTTCTAGAGTCA
TGGGAAACTCACTAAAATATTGAAAGAGAGTACGGTGATT
GTGGAGAGTTGGGTGTAAGAAGGAAAATTTGAATTTAATT
CTGCAGGTGATGCAGGATCATGATTTTGGGTCTCCAGCAC
CACGTCAAAGAAAATCCCTTATTTATATTTGGAATAAGTA
GAGAACCAGGCAGAGCATGGTGGCTCACATCTGTAATTCT
AGCACTTTGGGAGGCTGAGGTGGGCTGACTGCTTGCACCC
AGGAGGTCAGGACCAGCCTGGACAGCCTCATGAAACCTCA
TCTCTACTAAAAATACAAAAATTAGCCGGGCATAGTGGTG
CCTGCCTATAGTCCCAGCTGCTCGGGAGGCTGAGGAAGGA
AGATGAATGGAGCCCAGGAGGTAAAGATGGCAGTGAGCAG
AGATCACTCCTCTGCACTCAGCCTTGGTGGCACAGCCAAA
CCCTGTTAAAAAAAAAGTGAGAGAGACAGAGAAACAGAAG
CAGAATTATGATGTAGGAAGTCAACCTTGGCTTGAGGATA
TAAAATGGACTGATATAGGGGATATGAGAAAGTAAGGTAA
TTAAGAGATTAATCAGAGTATCTGTGCCAAAGTTTCGATG
AGGTCTGGAAGCAGGGTCCAGCAATGGAAGCAGAGGAGGG
CAGATACAACAGGTTTGAATTTCAGATCTTACCTTAAAGG
TCCTGATACCTACTGGATCTTGGTTGAGAGAAAAAGAAGA
CAAAATCACCCCTATGGTTTCCTGCCTGGGCAATCGGGAG
GAGAGTGGAGCCATTACTAGGGAACTGTGGATGGGCTTAA
ATGAGGAATTTCCATGAAAAACTCATCAGACTTGAAAAGA
AGATAGCAATGCTGAAAGTTAGCAACCAATGAACTAATAT
TCCAGCTGTCTAGCCGAGGGCAATGGTTACAACTTTAATG
TCTTCAGGATCCTCTGAAATCCCCAAGACAAGATGCTGAC
AGTAAAGTTGTCACCTGGAATTAGCCCACGCCATGAACAC
TGTGGTACATGGAGCTTGGATAAATACTCTACACTTGTTT
GTGCTTTATAATCTGCATATGACTCACAGCTTGCTTATTT
CCTTTTACAGCAATCTCATGAGATAGGTTTTCTGAGTCCC
ACTTTATTGATAAGGAAACTGAGGTTCAGAGAGGTTAAGG
GACAGATCAAAGGTCACATTTCTAGTGGAGACTCAAACTT
GCCCACCCCACCTCCAAGCCTTGTACCCCGTACACCAGGT
ACAGGACTGGCTGTTTACAATAAACTTTTCTGAGAAAGTT
CAACTGAAATTGGCAACAAAGACCAAAGAACAGTGAGAGT
AAAATTCAGAGTGAAAAATTCAAGACCGGAGCAATTCCTT
CCAGGGTTTCAGATAGGACCATTTACTCTCCTGATGCCTC
TGTCATGTTTTGTCTACTCCCAGCCCCTTCCTATTGCCAG
GCAACTCCAAGAAGGCCATGATATGGGGGAGGCAGGGAAG
AGGCTGCTGGGGAGGATGTGGGTGACAGACTGAGAGTGGA
ATTTTCTCTGGTTCTATTTCCACCTCTGCACTTCCTGCTC
CCTTCCTCTGCTTCCCCTTTGCTGCCAACTTCAGACAGAC
TGGCTCAAAAGGAATTGCCTTTTCAAAGTTGAAGAAGTCT
AAAGCCAAGAGAAAAGGCTCTTCCTCAGTGAGTTCACAGG
GATCTAGAAACTAGGAATGGGGACTTTGTAGTGGAGCCAT
AGTTCGCTCCTTCCTCAAGCTGCTAGACGAACTCTGTTTA
AGAGTGCAGATGCTGCACTAGACTCTCTGGGTTCAAATCC
AGGTTTGCCGTATTCTAACTCTGGGACTTCCAGTGAGTTA
GTTAACCTCTCTGTGTCTGTCTCCTAATCTGTAAGAAAGG
AGGATAGTAATATTAACCATCTCATAGGGTTGCTATGAGT
AACAAATGAGTCAGCACATGCAAAACATGTAGCACAGTAC
CTGACACAGAAAGAACACTGAAAGGATGCTCTGTTTTTAT
CTTCATACAGGCCACTGTGCATCCATTATATCCCCTGCAT
TTTCACCATAAGGAACAATTCCTCTAGGCGGAGTATTGCT
TTTTTCTGGTATTATGTGTTAGATTGTAAATATTGGCGAC
ACCTAAGGATTACAAACATTTAATCTTAGTCTTGTGTTAA
TATTTGTTTATGAAAGACACCATTAAAACAGAGGGTGGAG
GAAATCGGAAGAGGTCTGAGAAGAGCAAAAGAGGAACAGA
GTATTGGGTGTGGTCCCTGAATGATGTCAAGTGGGGGCTT
CTCTGAGGGCAGGTCATGAGTCTCTACACTGCCAGAGCCC
ACATGAAGACACACAGTCCACCCAATATCCTGGGTTGGAG
AGGAGGACAGGGAATTGGGCAGCCAGGGAGGCAAAAGGAG
TGACTGAAGACCCACTTTGCCAAGCATCAGCTCTGGAGTC
AAGTGACGAAGCCTCTGGAGGAAGCTCTGGTCTGAGCTGT
GCTACACATTAATTAGATGGTCTTGGCAAGTTGCTTTATG
TTTCAGGACCTTGATGGTTCATTGTTCAGTTGGATACAAC
CCCTTTTATACCCCTCATGGGGTTATTTGCACAAGGATCT
GCTACACCAGATTCTGCAATTTCTTGATGATTGAGCAACA
GAGACAAATAGTTAAAAAATAAAGCCATATATGAAAAATT
GAAATGAGGCATATCTGGCATCATACTGCCTCTTACCGTC
TCTGCTCTGTGCTGTGCGCTTGTGCACGAGCTCTCTCTCT
CACTGATGTTCTCTCTCTCTTATCCTCTCTCTCTCTCTCT
CTCTCTCACTCTTTCTCATGCATTCTCTGTCTTTCTCATT
CTCTCTCTCTGATTTTCTCTCTCCCTCATTTTCTCTCTCT
GTTTTGCTTTCTGGCACACACACACACACACTTACACACC
CGCCTATACCTTCACTTCTTTTTATTTTGCCTTCAATAAA
GATGCCAAGGATGCTACAAAACAAAACAAAGCTCAGGGCA
GTCTAGAGAGGCAGAGACCCACTGGTGAGGTCTCCAGGTC
AACGGCATCCTTTGTGAATGTTGCAAAGCAATTGCCAAGA
CAAAAAGCTTCAGAACATAAAAAAGTTGTAAACAAGAAAA
ATAACTGATGTGGGATTTTCTAGATGAGAAGAAAATGGGC
CTGGTGTCCAAAGTGGCTGCGTCTCAAGTTCTGGGTCAGG
GCCAGAATCCAGTCTCTGGACACCCCATCCAGTATCTTTC
ACACTATGCCATTTTATACTGTTTAATATTCTTTTTATGA
TGACTGTGGATGTGGGATTGGCTTAGATTTGACTACAACT
TTCTATAACTTGCTAGAAAAGGTCCACCTCCCCACACCCA
TGCAGGGTTTAAAATGGAGCCACACACCCATGAATCAAGT
TTGCTTACCAGAAAATTCCTCCCTCAGCTCTGGTCTGAAG
GCCTTGTCCAAGGCCCTGATCTCCTTCAGCTCCTTCTCCT
CCACCAACAGGCAGGCGATTCTCTGACCCAGAAACCTTCC
TGCTCCTGTCACAAGGCAGCTCCAGCCCACCATGGCCAAT
CCAAAGTAGCAGACAACACACTCCAGGAAACAGAAGATGC
TGGGGAGCAGATCTGATTCTAGGGTGACCCTGGAGAGGGT
TAAAAAAGAGGTCAAATGGTTATACACTCTCACAGAGGCT
TTATTTTCCTCCACCCCATTTTTTTGCAAAACTTCCATGT
CTTCACCATTTCCAGGAGTAGCTGAAAGAAAATAAAGAAA
CTCTGTTAGATTGTTAAAAAGCTGGACAGAAGAGTCAGGG
TGCTGGTCACTTCATCCCCTAAGGCAGCCCTGGAGCTTTA
TGCTCTGTGGCTCCTGGCTTTCCCCTTATCACTTTGAACT
CCTGCCACACACTCATTGCTTCTGTCTCTTCCAGCATCCC
TTTTCTCAGAAGAAAAGTGACCTCTAATATATATCTCTAA
TTCTTCCCAGCAACAGGATGAGAAGTCCAATTCTAAGGCT
ACAGTGTGGTAAAGAGTCTTAGGTTTAGCCTTAACAGGAC
ACTGGTCAGTTGATACCAGTTGTCTGGGATCCGCAATCTG
TGATCTTAAACTAGACTGAGAGAAATCTCCAAGTGTAATG
TGAACTTTGCCTTTGTGCAGTAAATATGTTTGGAGGGAAA
TCCACATGAGCTCATTCTCTCCTCTCTCAGAGTGTCATTT
GAAATCCTGCTGCAGTCTTGCAAAGTTTAGAAATTTGTAG
TGGTGACAGCTCCAATTACTAAGTTTTATGGAGGTGACTT
TCTTTCCTACTCAATATATCCAAAACCTCAGTTGCCATTT
TATCCCGGAGAACTCTGGGTTCCTAGATGAAGAACATCAT
TGAAGGAAGGCTATCTAGTGATAGTTACTTAATTATATGG
CCTGTACTGTTACTGTTGGTTACTACAGCATGAACGAAGT
GGGGAGAATGCAGAAATGAGGACAAAGACAAAGGGATATG
TTTTAAAACAAGGGGTTGGGGGCTCCTTGTTTCTAGTGAG
CAAAGGCAACTCTGAGCTTCTACAGCCCTTTGTATATTAG
GTAGAAAGGGCAGGTAGGGAGAGGTAATGGTTGGTCAGCT
GCTTGATTTATCACAGGTACACATAATTGCTTTCTCTCAT
AATTGCTGCTTTCAACAGGCTTCAGATGTTCCTATAGATA
ATCACAAGGAACACTGCCCTGGGGGTGTGACTGCCCTCAG
CACTCCTTCTGTCGGCAGATGTAGTTTGTCAGTTTTCCAA
CATCCTGCTTTCATGAGAACGGTTTTCTGTTTACTCAAAT
AGCCTCCAGTGGTATACTGAGTTGGTCATGACCCTCATTC
TTTTTGGCCTGTAACATCTCCCCCTTTTTGTTTTTGCATT
AATTGAATAAAAGTAATTGCAGGTTGTGCAGCTCTCAATT
GCCATTTGGTGGTCCAGCTGATATTGCAAACTATGAACAA
AAAAACAGAAACATAGTAACATTAATCCAAGAGTTATAAA
AAAGACATTGAGGTGCTGTTTGAAGTAGTTCCAAGGGTTA
AGGCCTTCTAAACATTGTTGGAATTCTACTCAAGCTTTTA
AAGAGGGCTGAAAGGCTTGAGTCTGCTTATTTAAGTTAAG
GATTTTACTTTGTGAATCATTAAATCGAAAGTAACATTGG
ATGTGAAAGCTCCCTGTAAATGGGCCTTTACAAGATCCCA
TGGATATTCACTTTTGTTATATTCCAAATTGGTCACACAA
ATATGAGTGTGGTTAAAATGACAATGCAATTCCTGCTGCA
ACTGCAAATTTTCTACTTGTTCTCCTAGCTACAGAGCAAT
AGTCTTTAACATTGCCACCTCTGTTTGTATCTCGGTGTTA
ATTTTATTTTGAAGCATCCATGCCTGGTTGGCTGTGCAAG
TCCAGTTTTCTACATGTTGAGTTGTTTGAATGGAGCTGTG
CATTGATACTGAGGACACCACAACAGAGGTTATTAATGTA
ACTAAGGAGACTACAGCAAAAATTATCATGCCTAAGGCTC
TACGAGCACCACGAGTAAGCTGAGTTAAAAAGAGTTTTAT
GAGATGTAATGTGGGGGTGGCCACCCAAGGCTCAGACAAA
TTTACAGGAACCTGTAATCCGGGAATGTGACCTAGAATTA
TTAGGGTGGATATAGCACAGTACTGTTTGTACTGTGCTAT
GATTAAGGCAATGATACAGTTGACAGGAATCACAAGTCAA
CTGGGCATTGTCCATCTGGAGTTGGTCCTTTTTTGCTGCT
AGAAAAACGTAAGGATTAAAAACACAAATTGTAAATTGAG
TGGTAATATTTTCTACAAGGGTAACATTAGACCTGCATTT
AGTACTGTTACTATTATTGAATAGTGTTCTCATCCAAACG
CTGCCATTCATAAATGGGACTGCTGCTTTCCATATCAGCT
CCTGAATTGGACCTCTCTTTCCTTGATAATGCCATTGAGG
CAAAGGTGGGCTAAAGCCCGTTCCGTGCCAAGCAAGTTGC
ACGGCAGATTGGGATTGAATCCCAGTGTGTTGTAGTGAAG
AGATGTTAAAGTTTCACCACCAGTGCCAGCGAAGTTTATG
CCATGAGGTCTGATTCTCATCTCTCCCATCTAAATGACCA
CAGGGACCCCAGTCAATAATGTTTCCCATTAACATGGACT
GTTTTCTAGCTAGGGGGCCAAGCCACTGGGTCCAAGGAGG
GGGATTAGAATTATCAAAGGGAGCCCATTCTGTATAATCA
GTACAATTTGGGCAATGGGGCCAGAAGTGATTAGTAACTA
CACCAGTAATATTAATAGAGCTAAGGCCTGATAGGTACAT
ATATTTTCCATGGTAACTCAACCATGCCTGGGATTGAATT
GTAAGGCAACTGTGATTGAGTGATGTATCCTGGGTGATGC
ATAAAGGAAGTCCCTCCAAAGGAGCCGTATAATTGATACC
ATTGTTCTGAGAGTCTAATTGCTCTATGTCGGGGGGAATT
AGGGATCCTGGTGCCCATGTTTCTTGACCATGATATACCT
CAGAAGGAGTGTCACTCCAGAGTACAGGCCATTCTACTGG
TGGGTTGGGAACATATGCCCAATATGTTTCTGTTTCTGCA
CAGAAAATCATACTGCATAGGATATTACAGCTAGCATGGC
CTTAAACATGGAGTCAGGAGTTTTTGCCTGACCCTGATGC
TCCAGCAGTTTCTCAGCTTCCTATGTGGTTTTATTGATCT
GTCCCCATGTTATGGGGGTTGATGTCTGTGTGCCTCTGGT
CGGTCTTCATTCCATCTTCACATTCAGATTCAACTGGCTC
ATGGCTCGTCCTGGGGGAACCAGGCCCGGATTTGGGATCC
ATGGGTCCCTCCAGTCTCCCATTCCATGATCGCACACATC
TTGAGGGCACCCACACGGTTTGTCCATCTCCAGCAAAAAC
ACAAGCATACCCTCATCCCCACATCAGTAAATGTACTGGG
TCTTGCCATTGTCCTTTTTCCTGGGATTTCCATAATACCT
TTGCTAAACTTTCTTTTTTCCCTGTAATATTTGCCAGTGT
TATTCTGCTGGACTCTCATTATCTGTACCAGGAGTCAAAA
AATTTAAAGTAAATAAGGCTAAATGTAATTTGTTTGAGGT
AGTAGCTGGTCTCCTACTACCCCTTTTTGTCTTTTCAAAT
ACATTGTGATGTTTGATGTGCCCACTGTATAATGCCTTGT
CCTTGGGGATTGTAAGGAATTCCTGTTTTATGAGTGATTG
CCCATAACTGTAAAAAATTTTGAAAAGCATGACTAACACA
ATCAGGTCCATTGTCAGCTTTTATTTGTTTAAGCACCCCC
ATATGGACAAATGACGATAAACAATGTCATTGGACATGGT
CAGCTGTTTCCCCTGTTTGACATGTGGCATGTAGCATATG
AGAGTAAGTATCTATAGTCACATGAACATAGCTAAGTTTG
CCAAAGGCTGCTACATGTGTAACATCATCTGCCAGATTTC
ATTTGAAGCTAAGTCTCGTGGGCTACATCCTTCCATAGGT
GTATCACCAGGGACATGCTGACAAGTGGGGCAGGCTTGCA
CAATAGCTTGAGCCTGGGTGTGAGGTGGATGAAACATATG
AGTAAGGGCAGAAGTGTTTTGATGCAGTAATGCATGAGAA
GCTTGAGCTTGCTGAAATACAGAACCAATCAGTTTACCTG
CTCTGTCATTACCTAAACATAGTGGCCCAGGAAGTTGTGT
GTGGGAACAAATATGAGAAATATGAAAAAGAGCAGCACAA
GAGCGAATAGCTTGCTGAAGTCTTTGAAACAAGTTAAACA
GCTCTGGGTCTAGGGTCCTTTTAATAGTGGCAGTCTTAAT
GCGACTGGCTACATTTACAGCATAGGCTGAATCACAGACA
ATAGGAGTTGAAGCAGTGAGCTATGAAACCTGAATAACTG
CTATTAATTCTGAGCATTGAGCTGAAACTCCAGGGGTTTT
TATTGTTTGAGTACGCTTAGGTCCATAAATAGCTGCAGGA
CCTTTGGAAGAGCCATCAGTAAAATAAGTCTGGCTTCTTG
GAATAGGCTTGTGATGAGTAATTACAGGGAGGATAAAAAG
GTGAAGTTTATAAAATTGCAAAACTTTGTCTGATGAGTAG
TGGTTGTCTATTATTCCCACAAAATCTGCAAGAGCTACTT
GCCATGCAGTCAACATTTCCCATGCTGCAACCTGTTGTTG
AGAATCTAAGGGAACAATAATTTTGTCTGGATCATATCCA
GTAAGCATTTTTGATCTATGCCTACCAATTGTTATATGTT
GAGTAATTAAAGAAAAAGTTGTAAAGATTTTACTCTCTGA
TTGGATAAAAAGAGCCACTCTATTCCCATTACAGACTTGT
CTATTAACCGGCCCAAAAGTCCTGTTGGAGAATGGGGGGT
AGGAAGAATTAACAGAAGCAAAGGCTTTTGCACCTGTAGC
CAGGAGGCATGTCTCTACTGAAGAATTTGTTCTACAAACT
GTAATTCAGCTTCTGCCTCCTTAGTAAGAGGCCGAGGAAA
ATCTAATGAAGAATCTCCTTGGAGGCTCCGATAAAGGTGT
TTGAGTTGATAAGTAGCGATACCTAGCATTGGGCACAGTC
AATTAATATCCCCTAACAATTGTTGGAAATTGTTCAAGGT
TTCCAACCTGTCCTTACAGAGAACTACTTTCTGAGGTCGA
ACACTTCTTTTAGTAACAGTAATGCCTAAGTACTGGTACG
GGGAAGTTGTTTGCACCTTTTCTGGAGCTATTTTGAGATT
CTATTTAATCAAAGCCTGTTTTGTTTCTCTGAACAATTGG
TGTAATAACTCCTTAGGAGTGGCCAAAAGAATGTCATCCA
TATAATGAATGATGTAAGCAGTAGGAAACATATTTTAAGG
CTCCTTTAATGCCTGCCTTACAAAATGCTGACATAGCGTA
GGACTGTTAAGCATGCTTTGGGGTAAAACTCTCCATTGAT
AACAAGAGACAGGCTCCCTTTGATTAATAGAAGGCACAGA
GAAGGCTTATCCTGCTCGTGTAATAGTAAAACAAACAAAC
AAAACAGTCTTTAAGATCTATTACTATGAGAGGCTGGTAT
ACTGGAATGGCTGCTGAGGGTGGCAGACCTTGCTGTAATG
CAGCCATTGGTTTAATCTGTGCATTAATAGCTCTTAAATC
ATGTAGCAATTGCCATTTTCCTGACTTTTTTGGAATTACA
AATATTGGTTAATTCCAGGGGCTAACTGACTCTTCAATAT
GTCCTGCATCCAATTGCTCTTTTACTAGCTCATGGAGTTG
AGTTAGTTTCTCCTGAGATAGGGGACAATGATCCACCCAT
ACAGGTTTGTCAGTCAGTCACTCTAGTGGCAAAGCAGGGG
GTGGAGAAGAAATATCAATGATCCCTGTCCGAAATCCTGA
CGACCTAGCCCTTTTCTATCTAGTTGCTCAGTTATAGATA
TAGGATCAAGGTTTCCCTGTAGGGACTTTCCTAAGCCCTT
TCAGCTCTGATATCTCATTTTCTTTAACATTTTAAATCCT
GGATTGTCAATAGTTTTATCTGTAAGTTTCATATCCCATG
CTGTAAGTACATCTCTACTCCATAGATTAACAGCTATATT
TGCAACATAAGGTTGAAAAGTACGTGACTGTCTATCCGGT
TCAGGACAGGGTAAAATCTCAGCACTCTGTTAAACACTTT
GAGCTGTTCCTACTCCCCCTAGGGATGTAGAAGTTAATTG
TAAGGACCAGGATGGGAGCCAATTATTTTTAGATATTACT
GACACATCAGCTGCTGTATCCATAAGCCCCTAAAACTTCT
TTTCTTTAATTTTCACTGTACAGGTGGGTCTATTAGATGC
TATGGGTTGTGATATATAAATTTCCCTCCTAGTTGTAACT
CCCAAATCCTTGATTCCCTCATTTTGCCTTATGTGGAGAA
GGATGCAATTTGCAGGAATAAGCAGTAGTTGAGCAATATA
TTCTCCCAGTTCAAAAGCCCAAAGGTCTTGTGACATTACT
ACTACTTGAATTTCTCCCTCATAATCAAGAGTCAGCAACT
CCTGGGACTACAGTAATTCCCTGTAAGTTAAGACAGCTTT
TGCCCAAAATTAATCCCATATATCCTGTTGGGGAATGTCC
CCAAATATCAGTGGGAATCTTGGTGAGTTTGTCTCCTCCA
ACTAACATAACCCTCTCTCTGACTGGGAGATCGAGCCCTG
CATTTCTGAGTGTTTCTGGGAATAGGGAATCAATGTTCCT
CCAGCAACCCCTCCTTGAAGTGGGGTTGTGGCCTGGACTG
GGAATGCCCTCATTGTTTGTGGGGCCTGGGTCCAGGTCCC
CTTCTCATTTCCCAACGGGGGGGTGCCATTCTGATGAAAT
TTTGAGCAGCATTGACTAGCCCAATGATTTTCTTTATTGC
AATGAGGGCAAAGTCCTGGTGTTTTTTCTGGTGGGGGTAG
GGGAGCTGCATTGTAAGATCCCTTCTGCCCAGAGGTCTCA
TGGTATTCTTTTTTGAAATGTCTGATTTTTCCACAATTAT
AACATTTTCCCATTTTAGGATTTGCCCCTTGGCATTTTTT
TAGATTTGTCCACCACTAAATTGGCCATTGGTTGAGCCAT
CATTATAGAGCGATGAAGCTCAGTTCCCACCTCTTGACAA
GCTTTGAGAAAATTTCCCAAATTTTTTGTACATCTCACAG
GTGCCAGTGCACATTTACACTCCATGTTTGCATTCTCAAA
AGGTAGAGTTAAGGTTAAGGTTTCTGCAGCGGTGGTATGA
GGAATCGGACACTTCACTGCCTCTTGTAATCTTACAAGAA
AATGTGCATAGGGCTCCTGCGATCCTTGCATGATATGTAA
AAAAGATTGTACTGGGACCCCTTCCTCTGGAATTGTGGCC
CAGGCATGTTTAGCAGCCAAGGCACATTGCTTATAAGCAG
AGTCTGGGAGTGCCATTTGATGTTCTAGGTCTGAATAAGG
GCCATTACCCTACAGCATATCCTCTGTAATGTTTCCATGT
CCAGCAGCACAGTTCTGTCCAGCCTGGTCTGCACACAGTT
CTTGCCAATGTAAATTCCATGCCAGCTATGCACCAGCAGA
CAAACAAGTACAAGCCAAATGCTTTACATCAAATGGTGGA
AGGTTTATAGCGCCAAATATAGATTCTAGCAATCCTAAAG
TAAATGGGCTTTGTACTACATTATTAGCTGCACTAGCTTT
CAATTCCTTCAGCAACTGAAACTCTAGTGGGGTGTGTTCA
TGAATAAACTGCTGTGGATTATTTGGATCGGGCCTTACAG
AAATGGGAAAAGTGCAAGGTCCTAAGGGCTCTCCACAATA
GTAGCAGAGCATAAATTTCTTTGTATTGGGGTCTCTATTT
CAGCTACTGAAGGAGGCAGTACAGATGTTTCTTCTACTGG
AGGGGGTGATATAGGCCAATTTTTATCCTCCTCCTCCTGT
TTTTTATTTTCAATTGGTGCTGTGGGTGGGGGACAAAAGA
TTCTTTCAAACTTTTGGACTCAGAACATGACTCCTGCTGT
CTACCAGAATAAGAAAGAGATAATGACAGGAGGATAGTAC
GGACTAAACTCCAGAAGGATCAACTTTAAGACCTTCTTGA
TGAGCCCGTTTTAATCCTTCTTCTGCTCTGTCCCAATTTT
CCGCATCAAGAGTGCCTGTCTGTGGAAACCATGGGTTATG
CATAATAACCTCCTGCAGCATCTTAGTGTTTGAGAACTAA
CCTGAGCACCAGATTGTTTAAATAAAACTTTAAGCAAATG
CACATAATGTTGCTCCTGAATAGACAAATTCTGCCCCATG
TTACCCCGATTCAGAAAACATCCCACTCCCAGTACCTTCT
TAGGGCACTGACCTTATATACCAGAACCTATTTTGGGTGC
TGACCTTATATCCCAGTACCTCTTTAAGGCGCTGTCCTTC
TATCTGCCAGCAGACTCTTCCTGGGGATTCTCGTTCATCT
TGTCAGTTTCACTTTCTCTGCTCCAGCACACCTTCTTTAT
TCACATCCCTGTCCCCTGCGCCACTTGTCACTGTCAGTTA
CTGTGGGGTGAATGAAGGGGGACGAATGCAGAAATGAAGA
GAAACACAAAAGGATATCTTTTAAAACAAGGGGTCGGGGC
CTCCTTGCTTCTACTGAGCAAAGGCAGCCCTGAGCTTTTA
CAGCCCTTTGTATTTATTAGGTAGAAAGAACAGGGAGGGA
GAGGTAATGGCTGGTCAGCTGCTTGATTTATCCCAGATAC
ACATAATTGCTTTCTTTGTACAATAGGCTTCAGATGTTTC
TACAGATAATCACAAGGAACACTGCACTGGGGGCGTGATT
GCCCTCAGCACCCCTTCTGGCGGCAGATGTAGTTTGTCAG
TTTTCCAACATCCTGCTTTCATGAGAACAGTTTTCCGTTT
GCTCATATAGCCTCCAGTGGTATATGGAGTTGGTCAAAAC
CCTCATTCTTCTTGGCCTGTAACACTGTACCAGAAGAGTG
GGGATTTGTGGTTGTATGCCTGAATGACTGTTATCATAGA
TGTTTGAACTTTTCCCATATTTTTGGGTACAAAACAGTTC
TCAGCAAATTTCTGAACTGAAGATGCTGTGAACGCTCCTT
GAGCATACGCCTGAGAACTGCCCAAATTTCACCACCATGA
GCTCTCCAAGACACTTTCCTCTACCTAAAAAAAGAGGTAT
AATTTATATTCATTAAAATGCCCAGATCTCAAGTGTTCAG
TTTGATGAACCCTGACAGTTATATATGTCCATGTAAGTAG
CACCCCCAAAAATGTATAGGTCATTTTCTTCACTGCAGAA
AGTTCTTTTCTGCCTGTTTTTAGCTAATTCCCTGCCCTAC
CCCCAATCTTCCTGGTAAGCAACTGCTTTCTAATTTTTAT
TCCCACAGAATTCTCATTTTATTCCTATATGTTCTTATTT
ATTCTTCTAAGATCTCTGTGGTTCTGGATATATATTTAAA
TATAAAATCATTCTGAACTGAATTTTTGTGCATGGAGTAC
AGAAGAATTGACCATTGATTGTCTCTATTGTTTGTTCATT
TTTCTATTTCATGATTTTCTTTATTTTTATTATTGGCTTA
TATTTATTAACTTTGGGGTTGTTTTACTCTTTTTTTTCAG
GGTTCTTATTATAAAAGCATAGATAATTGACTTTAGTTCT
TTGCTCATTTCCACTACAGGAATTTAAGGTTGTAAATTTC
TCTCTAAGCACTATGTCAGCTGTGCCCAACATTTTGATGC
ATTGGGTTATCATCATTCAGTTACTGATGTTTTGAATTTT
TTCTTGTGAGTTTGTCTTTGACCCAAGTAACCCATACCAA
CAGAGTATGTTGCTTGTTTACTAAAATTGGGAATTTTCTA
GATATCTTATTGTTTTGAATTTCTAATTAAATACTATTGT
AGCCATAGCATATACCCTGTATGATTTTGATCCTTGGATA
TATATTGAGACTTGTTTTATAGTGCAGCACAACATGGTCT
GTGTTGGTGAACATCCCATAAACACTTGAAAAGAATACTT
TATGCAGTTGTTGGAAGTAATATTCTGTACATGATTTGCT
TTGAAACCTGACTGTCAGTCTTGCCCTCCTCCCATGTTGT
AGATATTCAACTGCTACTTGGGACCTGACTACCAATGCTT
CAAACCCACTTGCCTAGAAAAGGTTGGCCCTGTGCGGCAA
GATGTAGCAGCTTGTTCTCTGATAGCTACAGGCCATAGGT
CTTGCCAAGACTTGTGGAGTGCTGTCTGAAACCACCCAGG
GGCATCACACAACTTTGTCTTCTGTAGCACATGCTAGAGT
GCACCTTACACATCCCCATCGCCTTAAGGATGGGGCTGCA
CATTCCCTCAGCTGTTGAGTGTTCTGGAGGCTGACAGATT
TCAGCCAGTGTCTCTTGGAGTCTCTGAGTGGAACCAATAA
ATAAAAGCCCTAAAGAAACTGAGAAATTAAACAAAGGGCA
AGACTGATGGGGGCCACAGTACTAAATTTCTTTTCTTTTT
AAACAGCTTTACTGAGGTATAATTGACATAACATTCACTT
ATTTTAAGTGTGCAGTTAAATTATTTGCAGTACAGTTTTA
GACTTGTGTGACCATCACCATGATCCTGTTTTGCAACATT
TTTATTATTTCTAAGAAATCCCTCATGCTCATCAATCACC
ACCACTTTTTCTCAGTCCTCAGCTCCAGGCAATCCCTAAT
TGACTTACTGACTCTACAGATTTGCCTTTTCTGGAGACAA
TAGAAATGGAATCATGTAATGTGTGGTCTTTTGTATCTGT
CTTATTTCATTAAGCCTAATTTACTTTTATGGTTCATGTA
TGTGGCAGCACATATCAATATTTAATTCCTTTTATGTGCC
AGATCCTATTAAATTGTATGGATAGCTCCCATTAGTTTAT
TCATTTATCAGCCGATAGATATTTGATGTGTTTCCACTTT
ATGGACTATTGTGGATAAAGCTGCTATGAATATTCACATT
CATGTGTTGTGTGGGCATAGGTTTTTTTTCTTCTGGGTAG
ATAGCTAGGAGTGAAAGTGCTAGGACAAATGGTAAATGTA
TCTTCAACATTTTAAGATACTGTCAAACTGGTTTCCAACA
TGGTTGCATGTCCATCAACAATGCATGAATATTTCAATTT
TTCCAGATCATTGTTATTTCACTCCCTCCGGGTGTTACTG
TCCTTTTTTATTATAGCATTCTAGTGGGTAAGAAGTGGTG
TCACACTGTAGTTTTGATCCACATTTTCCTGCTGACTGAT
GATGGTGACCATCTTTTCATGTACTTTATTGGCCATTCCT
ACATCTTTTTGATGAAATGGCTATATAAATATTTTGCCTA
TTTTAAAATTGGATTATTTATCTTTTCGTTGCTTAGTTGT
AAGTGTATTTCATATTCTGAACATGAGTCCTTTATCAAAT
ATATGATTTGAAATTATTTTTCTCAGTCTATGGTTTATCT
TTTCATTTTCTTATTGGTGGTTTTTAAATGCCAACATTTT
TAGTTTTGATCCTGTTTCATTTTTCAACTATTTTTTAACC
AGGAGAAGTTGGGATTTTGCCAATTCAAGACATGAATATG
TTAATCTATGTTTTCTTCTAAGAGGTATATAGTTTAGCCC
TTAAATTTAGGCCTGTAATTTATTTTGAGGGAATTTTTGC
CTATGTGTGAGTTAATGGCCTAAATTCATATGGCCAATTG
ATTTTGACAATAGTTAATTCAATAGGGAAAAAGATTGTCT
TTTAAACAAGTGATACTGAGACAACTGAACTGTCCACATG
CTCAGGGAATGTCAGCCTGCTATGTCAAGTGATGCCCATC
TGAGTCACCACATCTGTTGGCATCAGAGTGTGTGAAGAAT
TTCTCAATATGATAACTATGGATTAAATAATATGCTGTAG
CTCTCTGCTTCTTCCGTTCAACAGACAGCACATCTTCTTG
TGCAGCACCAGGCACATCCCTGAGACGCTATGGTAAAGGT
GAAGGCCAGAGTCAATGAATTTGGCCCTATTGGGTACCTG
GTCACCAGGGGTACTTGTAACTCTGGTAAAGTGGATATTG
TCACCATCAATGACCCCTTCATTGGGCTCAGCTACATGGT
CTACATGTTCCAGTATGATTCCACCTATGACAAATTCCAT
GGCATCATCGAGGCTGAGAATAAGAACTTTTAATAAATGG
AAATCCCACCAGCATCTTCCAAGAGCTAGATCCCACCAAA
ATCAAATAGGGCAGTGCTGGCCCTAAGTACGTCATAGAGT
ACACTGGCATCTTCACTACCATGGAGAAGGCTGTGGCTCA
CCTGTAGTGGAGAGCTATAAGGGTCATTATCTCTAACCTC
TTTGCTGACACCCCCATGTTTGTGATGGGCATGAACCATA
AGAAATATGACAACAGCCTCATGATCATCATCTATGCTTC
TTGATGGTGTTAAAACATGCTTCCCACCAAATGCTTAGCA
ACTCTGACCAAGATCATCTATGACAACTTTGATATGGTAG
AAGGACTCAGGACCACAGTCAATGTTATCATTGCCACCCA
GAAGACTGCAGATGACCCTTCTGTGAAAATGTGGCATGAA
AACTGCAGGGCTCAAAGGAACATCATCCTTGCATCTCCTG
GCACTGTCAAGGCTGTGAGCAAGTATATCAATAAGCTGCA
TGGGAAGCTCAGTGGCATGGTACTCAATGTACCTACCACC
CACATGTTGGTCATAGACCTGACCTGCCATCTGGAAAAAC
CTGCCAAATATGATAACATCAAGAAGATGGTGAAACAGGT
ATCAGAGGGTCCCCATAAAGGCATCCTTTGCTACACTGAG
AAACAGGTTGTCTCCTCCAGCTTAATCATTGATACTCACT
CTTCTACCTTGGATCCTGGGACTGGCATTGCCCTCAATGA
CCATTTCTTAAGCTCATTTTCTGATATGAAAAATGAATTT
GGTTATAGCAACAGGGTGGTGAACCTCATGGCTCATATGG
CCTCCAAGGAGTAAGACCTCTGGATCACCAGCCCCAGCGA
GAACATGAGAGGAAAAGAGAGGCCCTCAGCTGCTGGGGAG
TCCCTGCCACACTCAGTCCCCCACCACACTGAGGATCTCC
CCTCCTCACAGTTTCCAGGCACACCCCCTGAAGAGGGCGG
GGCCTAGGGAACCCCACTTTGTCATGTACCATCAATAATG
TCCCTTATCTGTGCTCAGAAAAAAATATGCGGTGTTAGGA
AAGCTCACAAAGATTACTGATCAGAAAAAGAATAGACAGC
ATGATTTCTCTATCCTCCTATTTAATACTGATGCATAAAT
GGTCAGGAAATGCTGGGCTCACAATGGGAGTCTGCATTCC
AATGTGGGAACATTAATCTCACTTGTTAAAATTTTTTGTC
ATGTAAGCACAAGGACGTAGCTTTATCAATGGAGGAGCAC
ACAGGCTTTTGGTGTGAAACAGTCTAGATTTAGGCACCAG
CTGTTCACAAGATCATCTGGAAAAATCAACTACCCGGCAC
CTGAAGTCCTTGGGGCTCATGCAAAGGGCTTCCCTTTTCT
TAGGGGAGAAAGCCACCCATTCTACAGGGAGCTATAGTAG
GCACAGCCCCTAATGATGGGAAAAGGAAAATTCCTCTCCT
TGGCCAGCTTATTAAACTCCTGGGTTACTTTAGGATAATT
ACACCCCTTGTGCTTGAGTTCTAGAGAGGTCAATTTGGAC
ATGAGTAGCATAGAATAAGTTTTAAAAGCACAGGAGTAGT
TTAAATAAGCTAGGGTAAGAATATTCATGGATAACAGGGA
AAGTTTCTGGACTGAATCCTGGAATACACATATCAACATT
TGAAAACTGAACAGAGAAGGAGGGGCCAGATAAATATGTT
GAGTAGGAGTTGGTGGCAGGAAGGAGAAAAATTAGGGGGA
GATGGCCTTGTAAAAGTCAGGTGAAGAAAGTGTTTCAAGA
AGAGTTTGGTCCACTATGTTGGATGCTGCTGACACATCAA
ATGCAACAGTAAAATAATTGATTATTGGTTTTGGCAAAAT
TGTAAGTGATTTGTAAGAGAAATTTACACAAATAGTTGGG
TTGAAAGTTCAACTGGAAAGTCCAACACACAATTCATTTG
TGTGTTGAGGAAGAGAAGAAAAATGTGAAGAGAGTGACCC
TTAAAAACAACACCTGTTCAAGAAATTGTACTGTGAAGAT
CTCAGTAAAAAGGTGTTACAGCCAGTGGAGTGAAGAGTTT
GTTTCTGTTGTGTTGTCTTTTTTTTTTTTTTTGAGACAGA
GTCTGCTCTGTTGCCCAGGCTGGAGTGCAGTGGGGCGATC
TCGGCTCACTGCAAGCTCCGCATCCCGGGTTCACCTTGCC
CGGCTAATTTTTTCTATTTTTAGTAGTTACGGGGTTTCAC
TGTGTTAGCCAGGATGGTCTCGATCTCCTGACCTCGGGAT
CCACCCGCCTCGGCCTCCCAAAGTGCTGGGATTACAGGCA
TGAGCCACTGCGCCCAGCTTGTTTTGTTGTCTTAAACTGT
ACTACTCCTTTATTGATCCTTAGCACCTTGTACAGAGCAA
ATGTTCAAACATTGTTGAGTGTTTGACTAAATAAAGTGTC
TATGTCTCATACATCTTTTTATTACCATAAAAATTTGCAC
ATCTGACACATCATAGGAACTTAATACATGTTTATTGAAT
AAAGAAGTGGAAGGATGAGTGAACAATTGAGACTCTAGAA
TGTCTTAGTGCTTTTGAAACTTAGTGCTTATGGACTAATA
CATAGAAGGAAATAGAAGAGACCAATGACCACAAAAAAGA
AAATACTGGAAAGTTTCCCATACTAATGAGAGGCTGGGAA
TCATTGCCCAGGCCAAAGCTGTTTGCCAAGGAGATACAAT
TTTCTTCCCATCTATAGCACAGATGTGGGTAGGATCCCAG
GTATTTGAAATGTACTTGAAGAGTCAGTTTCAGAAGTAAG
GAACAATGGGCCATCCCTCCACCATACAGGAGAACTAGGG
CCAGAGCTTTTGGGTTATATGAGCTCAACTTGGCTGTCTT
TCCAGGCAAGGCCTTTGGGGTGTGAGGAAGGAGAAGGCTT
TAGCAAAATCTCTTTTTATTTCTTACTGAATCCTCTGTTT
GTCAATTATTTTTGGGGAGGTCAGATAGATGTCATTCAAC
CATTTCCTCTGGGGTCTGACAATGATGGTATGGTAGCCAG
CCTCTAAGGTGAGTCCAGTGATCTCTGCTTCCTGGTATTC
ATTCCTTGTGTGTGGGCTGAACCTAGTAACTTGCTTTTAA
TCAGTATAATCGGACAAAAATGATGGAATGTTACTTCAAT
GATTAGGTAGAAATGATTGTGACTTCTATCTTGTTTTACA
CTTCCTCTTTCTCATTGGGCTGGATGAAACAAGCTGCCGT
GCTAGACAGGACAATATAGTAATGAACTGAGGGCAGCTAA
CAGTCAAAGGGGAATTGAGGTTCCCAGTTCAATAAGCTTC
GAGGAAGTGAATTTTCCAACACCTATGTAAGTGAGCTTGA
AAGTAGATGTTTCCCCAGTTGAGTCTTCAGATGAAACTGG
AACTTTGTGCCAATCAAGTCAAGAGTTCTTGGAACTCCAA
CGTTTAAGAAGAAAAAGGTAGACTGACATACTTTTAACAA
GCTGCTTTCTTTTCTTGGGGATTTCTGTTGCATTACAAAG
AACATTATCCCTTCATTAAACTCAGTTTGAAAACTACAGT
GGTTTAGCAAATATTAGATTCACCGAAGTTACTAAGTGTT
GGTGAAGATGTGGGGAGACAGGTGTGTTATTCATGGAAGT
GTAAGTTTTAACACAAACATCTGGTGAGTATCTGACAAAA
TATTTTAAACTTTCATACACTTGACCCAGCAAGTTCACCT
AGATACTTATTTTAAGGAATAATCAGTTGAGATTAGACCA
AGAGGTCATATGGGACATCTCCTTGCACATAGAAAGCTCT
ACATATGAGATCTAACATGTTAATTGAGTCCTTTACTATG
TATCAGGTGTTTTACATATATTATCTCATTTAGTTTTTAA
ATTGGACTTTATTTTCTATGATAGTTTTAACAGCTAGGAG
GAGAAACAGTGTGATGTGATGCATGAAGCAGAGCCTATTT
GGGAGAGGATGGTCAGGGACATCTCTTCTCATTAGGGCGG
TGACAGTTCAGCTGAGATCTACTTATCAACAGAGAGTCAA
CCATGAGAAGATGAGGAACATCATTTTATATAAAGGGAGT
GATAAATGTGAAGATCCAGAGGCAAGAAAGTCTTAGTGCT
TTTGAAACTTAGTGCTTATGGACTAATACATAGAAGGAAA
TAGAAGAGAACAATGACCACAAAAAATAAAATACTGGAAA
GTTTCCCATACTAATGAGAGGCTGGAATCATTGCCCAGGC
CAAAGCTGTTTGCCAAGGAGATACAACTTTCTTCCCATCT
ATAGCACAGATGTGGGTAGGATCCCAGGTATCTGAAATGT
ACTTGAAGAGCCAGTTTCCAGAAGTAAGGAACAATGGGCC
ATCCCCTCCACCATACAGGGAGAACTAGGGCCAGAGCTTT
TGGGTTATATGAGCTCAACTTGGCTGTCTTTCCAGGCAAG
ATCTTCAAAGTGAGAAAGGAGAAGGCTTTAGCAAAATCTC
TTTTTTTATTTCTTACTGAATCCTCTGTTTGTCAATTATT
TTTGGGGGGAGGTCAGATAGATGTCACTCAACCATTTCCT
CTGGGGTCTGACAATGATGGTATGGTAGCCAGCCTCTAAG
GTGAGTCCAGTGATCTCTGCTTCCTGGTATTCATTCCCTT
GTGTGTGGGCTGAACCTAGTAACTTGCTTTTAATCAGTAT
AATCGGACAAAAATGATGGAATGTTACTTCAATGATTAGG
TAGAAATGATTGTGACTTCTATCTTGTTTTACACTTCCTC
TTTCTCATTGGGCTGGATGAAACAAGCTGCCGTGCTAGAC
AGGACAATATAGTAATGAACTGAGGGCAGCTAACAGTCAA
AGGGGAATTGAGGTTCCCAGTTCAATAAGCTTCGAGGAAG
TGAATTTTCCAACACCTATGTAAGTGAGCTTGAAAGTAGA
TGTTTCCCCAGTTGAGTCTTCAGATGAAACTGGAACTTTG
TGCCAATCAAGTCAAGAGTTCTTGGAACTCCAACGTTTAA
GAAGAAAAAAGGTAGACTGACATACTTTTAACAAGCTGCT
TTCTTTTCTTGGGGATTTCTGTTGCATTACAAAGAACATT
ATCCCTTCATTAAACTCAGTTTGAAAACTACGAGTGGTTT
AGCAAATATTAGATTCACCGAAGTTACTAAGTGTTGGTGA
AGATGTGGGGAGACAGGTGTGTTATTCATGGAAGTGTAAG
TTAACACAAACATCTGGTGAGTATCTGACAAAATATTTTA
AACTTTCATACACTTGACCCAGCAAGTTCACCTAGATACT
TATTTTAAGGAATAATCAGTTGAGATTAGACCAAGAGGTC
ATATGGGACATCTCCTTGCACATAGAAAGCTCTACATATG
AGATCTAACATGTTAATTGAGTCCTTTACTATGTATCAGG
TGTTTTACATATATTATCTCATTTAGTTTTTAAATTGGAC
TTTATTTTCTATGATAGTTTTAACAGCTAGGAGGAGAAAC
AGTGTGATGTGATGCATGAAGCAGAGCCTATTTGGGAGAG
GATGGTCAGGGACATCTCTTCTCATTAGGGCGGTGACAGT
TCAGCTGAGATCTACTTATCAACAGAGAGTCAACCATGAG
AAGATGAGGAACATCATTTTATATAAAGGGAGTGATAAAT
GTGAAGATCCAGAGGCAAGAAAGTCTTGCGTGTTTACAGA
ATTGCAGGGAGGCCAATCGGGCTGGGACACTGTGAGTAAA
ACGAAGTGTAACGAGGACACGAGCTGGAAGGATGAGCAGA
TCATGCAGTGTCCGGGAGAGCTGGAGATCAGTTTAGAGTC
TGTCATAACTGGAATGGGAAACCCCAGAAAGGTTTTATAT
AGGTGAGACATAGGGTTTGAGTTTACTTAAAACATCTCTC
AGGCTGTTGTATGGAGAACAGAATGTGGCAAGCAGCAAGA
GAGATCATGGGAAAAGCCAGCGCTCCTGGTGCTCATTTAG
AGAGAGATTTTTTTTTCCTCTAATATTCTTTTGTTTTTTG
TTTTTTGGAGACAGGGTCTTGCTCTGTCACCCAGAGCACT
GGTGTGCAGTGGCGCAATCCTCAACTTCCCAGACCAAGAG
ATTCTCCCACCTCAGTCTCAGGAGTGTCTAGGATGACAGG
TATGCACCACCATGCCTGGCTAGGCATTTAACAAATGTTT
AATTCTGTGGAGATGGGGTCTCCCTGTGTTGCCCAGGGTG
GTCTTGAAATCTTAGGCTCAAGTGATCCTCCTGCCTCGGC
CTCCCAGAGTGCTGGAATTATAGACATGAGACTGTGCCCA
GCTGACGTGTGTGAGCCTCTGCCCACATTTCAATTAAAGA
AACTGTACCTGATTGCGTGGAATTCTTGAGATTTGATTAG
TTTAAGCTACAGATTTTCTTAACCTTGGAGAGCTTTTCTG
TTTGTCTTTTAAATGTAGAGAGCAATTAGTTGAAGTGAGG
CCTAAGTACCTGTAATTTTGTAGAAACTCCCTGGGTGATT
TTAATGGGCAAAGAGGGTGAGAACTCTGTAGGACCAATTA
GGGACCCCCTTTCTTTCTTCGGGATTAAAGTAAGTATAAC
ATATAAGGCTCAAATTCTCTCCTCCCCCAGAATTATGGAG
GCAAAGGGCAGTGCAAGGGGCATCAGGCTTTTCCGCTTCT
GGTAGGCCCACCTTTCACACAACTGCTCCAAATAGTGAAG
ACAATACTATAAGTAAGAGCCAGGAAAAGTGCCTGTCTTG
GCTGTCCATCAGATGACAATGGAATAGGTGTGGAAGGCTG
CTGCTGGCCTTCACTGTCTTCACCACTCACAGTCTGCCTT
CTTCCCTTTCTCTCAGATCTTCATTCCGCCAACTCAGTTC
ACTTAACAAATAAAACCCCAGGCATGACTTGTTTTCTCAG
CTGCCCTTGGCAATCACATAATTTCCATCCTCTCTGCCCC
TGGTGGGAGGTGGGGAGCACACCTGGCCAGTCTCCAGCAT
GAATTGCCTGGTGATTGCTCCACTGTCTCCCTATCACAGC
TGCAAGTACCTTGTAGATTGCAATTTTCTGCTGCCAGACT
GTGGTTTTAAGGTCATGTTCACTAACCCAAAGCACATTCC
AATGGGTTTCAATTTCCAGCTGCTCCTGTGAGATCCAGGC
CACTTTTCTCAGTGCTGTCTGCATCCAGCCAGTGCCCTGC
CTCATTCTAGCAGCCAGGAATGTTCAGCTTTGGAAGCCAG
TGAGGTGGGTGGCAAGTTGTTCCATATACCACATTTCCCT
CTGTTTAAGAAGTTTGAGGCCGGGCGCGGTGGCTCAAGCC
TGTAATCCCAGCACTTTGGGAGGCCGAGACGGGCGGATCA
CAAGGTCAGGAGATCGAGACCATCCTGGCTAACACTGTGA
AACCCCGTCTCTACTAAAAAATACAAAAAAACTAGCCGGG
CGACGTGGCAGGCGCCTGTAGTCCCAGCTACTCGGGAGGC
TGAGGCCGGAGAATGGCGTGAACCCAGGAGGCAGAGCTTG
CAGTGAGCTGAGATCCAGCCACTGCACTCCAGCCTGGGCG
ACAGAGCGAGTCTCCGTCTCAAAAAAAAAAAAAAAAAAAG
AAGTTTGAAAAAGGTATAAGTGTGTGTGTGGTGTTCAAGC
TGGCATTCCCACACATATATTTGAAGTATGTTCATCACAA
GTAAAAGAATTGACAGACTCCTGTTCCTGCAGACCACGGA
TGCACTGGAGGCAGTTCCATGCATTCTTTTTATTCACTGA
AGACACTCCACTGAGATGCTTTTCTGAAAGCATCAAGGGC
TGAAGTAGGGAGTGGTTCTGCCTGGGTGTTCTGATGCCAT
CTGTGAAGGGCTGGCCTTCCCCAGCCCCAAGGCTGTGACT
CATTAAGAGCAGAGACCCTGGGAAGTTCACCCCTCAGCTG
CATGGGCATGTTCCAGGCATAGTGCTCAGTGCTAGAGAGA
CAGATGTGAGAGAGCTAGAGATGCTTACACATTCCAACAT
CATTTAAGGGCGAAGGTGAAGGCTGATTTTGTTTCCTGCC
TGCCCAATCTCCTTGGGGTAAATTATTTTGCCAACTGTAA
GTATGACTTTAAGGATTTGGCCCCTGGGGCTGCAGGGGGT
GGGAGGTGGACAGAGGGGAACTTCAGGTCAAGGCTTCACA
TGTTATGCTAGGGCACAAAGGTGCATTCAGCAAAGGCTCA
GTGTTAAGCAGATTCTCTGCCAAGGACTTTGCAACTATAA
GTCAGGGTCCCCACCACTGCTGCAAATCAGGCAATGTCCA
CTTTAGCTGGCTTTGTTGGGTGAGGGAAGGAACAATGTGT
AATCTTGGAAAAGCTAATTCACTTTGTCAAGGGACTGGAA
AAGGATCTGGCTAGACATGTCTCTTGTCAAGGGTAGCATT
AGCGAATGTCTGAAATGAGGGTCACCTCAAGGTTTCAGGT
GAAGTAGCTCTGCTGATTTCTGTGTTGAAGTTAGTAGATT
TGGTGGAAATCACAGACATGACTTCACAGCCTGAGATTCC
CTGGACTCACACAGCCACTGTTCAGTGCTGCTGCAGCCTA
GACCAAGCCCTATAGGTATTCTTGATCTTGCTCTCATCTG
TGCAGTGGAAAGATGCAGGTGTTAGGTGTGGGGAAATCAA
ACAAAATGACAAACATGAAGGCTCTTGTAAGATTCAGGGG
CTTGTGTGAATGTTAGGAGGTAAGGTGGTTACCAGGTGGT
TGTGCCCAGTGCTGCAGAGAAGGGGCTGCTGAGGGGCGTC
CTAAAGTCTTGTGTCCCAGCTCCTAGGAGCCTAGGAGGAG
GAGAGGAAGTTGCAGTGCATGTGGCCTGTGTCCTCTGGGA
TTTCCAGCTCCTGGGGCAGGGTGATGAGGGAGTCACAAGG
CATGGCCTCCCTTTCCTGAGAACAGGAAGAAAGAAGGAAC
TAGTTCTGCTTCTCTTTTGAGGGTGTGCTGTGTGTGGAGT
TTGCAGGACAGAGCTTTGGCATGAACTGGCAGTGGTCTTG
AGCAACGCATGACTTTTCTGGGTTTCTGTTTCCTCTTCAG
TAGGTACTGTCTCTGTTGGCTCTGCACACTTTTATGTCTA
GTGATTGTTTAAGAGTTTTGAAACCTACTTGTGAAACATC
CGTAGATTAACATAAAGACAAAAGGCTTTATTTAAGTCAT
CACTAAGTTCTGCAGTTCAGTGGTCATCAGATATCAGGGA
GGAGGAATCGGTTCCTACTTGGCCCCACTTCTTGATCCTT
TACAACCCTATGAGAGGTATGATGCCCCTTTCCCAGTGAG
GTGCCAGGTGCCACTAGAGCCAGGGGATGGCTGGGAAACC
ACTTTCTCAAACAGCTTTGGCATCACACAAACAAGTAAGC
ACTTGTGTTATTATGAAGTTTAGCTGCGGAAGTGTGCAGG
TGCCAGAGGATGCAAATCATCTTACACTTTTACAGCCCAA
AGTCACTGGCAACAGACCTTAGAAATGAGCCATTACCTTC
ATTTTGCGGAAAAGAAAACAGACCCAGGGAGGTGAGGAGA
TTTGCTTCACTTCCATGGCAAAATTGAAATGAGAGCTCGA
GATGTGCACCCCTCACTCTCATTTGTAGAAATACTCTGTT
TCTAAAATGAAAGAATACTTGCTTGTTTTTGCCCTTGTCT
CCCCTTTTCCTTAGTCCCTCTCACTGCCAGCTACTTTTAT
TTCTGTACCATGAAGCACCTGCTTGTCTCCATTCATACCG
CACCCACGTTCCTCAAGCTGTTGTTCCAACAGGAGGTTGG
GCTGTATCGGCCAGACAAATGGCTTAGACAGCTGACTTCT
GGTTAAACCTGCCCTCTGCCCTCATTTCAAATGTGTCCCA
TCCCGTTTTTTTTTTTTATCCCTTTATAAATATGTTGGTA
GGGCAACCTCCTAGTTCTATGCCTTCACCCACCTTTTCAC
CTTAAAAGTAGCAAATCCTAGGTCACCATTACAGATAGTG
GTCAAGGTGAATGTTGGGAGTCATCTCACTTCCCAGGCCT
CAGTTTTCTCATTGGTAAAATGAAAGAAGGAAAGGAGCCC
ACAGTTAAAAGCTGGAGTAAAGATCTCTAGATCCTTCTTT
AACTTCAATTTATTAAAAATTTTAGAGATGAGGTCTTGTC
TGGCCTTGAACTCCTGGATTCAAGTGATCCTCCTGCCTCA
GTCTCCTAGTAGCTGGGACTACAGGTGTGTCCCACCATGG
CTGATGGAGCTTTCTTTAGCTCTAACATCTGAACTCCACA
AAGACATTGATCTGCCCTGGAGGAACCAGGGAGCCTTTTC
CATTTATCCACCATAGGTCAGGCAATAGGTGTTTTGCAAC
AAAAATATGGGGTCCCATGACAGCCCCTTAAGCTAAGCAC
AGGGCCTGTGTATTGGCACAGGCCATGTGCCCATAGAACT
GCCCTGCTCTGAGCTACACCAGGGACTTGAGAGACTCCAG
CTGATGTAGGAAGGAGTCAGGGCCGGGCTCATGAGAAGGG
TATTCCTACCTCAGTGGCCAGGGCTCATGCTAGGATGACA
GTAGTCCCACAGCCCACCTCATGCCCACCCCTCTGTCACC
AGTATCTGTTTAGGAAGAAGGACTGACTTCGCTAGTGCTG
GTTCTTCCATTTCTTGAAGAAAGATTGTGCAGTTCAATAG
GGAGCTTCAGGTTTCCAGAACAGATTACTGACTGTTTTGG
AGTCTGCAACTGACCCCACTGCCCCATGCTTTTGGGGACA
GAGTGGCCAAGCCACTTTCTTCTGTTCATCTAGCCTTCCC
CCTTCACTCCTCATAATGAACCTCCTTCATGCCTCAGATC
ACCGACTCCACTCCCGGCTCATTAGCCTTGCGTGGCATCT
TGGGCCATGATAAAAAAACAAAACAAAACAAAAACAAAAC
ATAAAAACCCAAAAAACTCCCTCCAAATTGCCACCAGAGT
CTCTTGATGTCTCAAGAAGAACATGTAGCTGGAGATGTTG
AGTGATCCTCACCTGAGTTGCCTAAGAGTGGGAGATTCTC
TTCTGAATTTAATTTTTAAAACAGATTTTCTTTGTTTTAT
AGTATAAATATGCTCTGGGCCTTGCACCATTTCAGGTTTT
GGATCTAATTCCCAGTCCCTTTATAACCTTGGCAGCTGGC
TTCGCTTTCATCAGCCTTTCCCTTTCCCTGCTGGTAGGCC
TCTCACAACCACATTCACTCTTCATATCACACAAATGAGT
TCATTCTCAGCCCCATACCCTCCATGCGCCTTCTGTTTCT
CCTGGATCTCTTTATGATGGTCTAGCTTCTTCAGGTTCAT
GGACACTTTGAAAAGTCGTCTGTGAATTCTTTCTTACTAT
GTCATTCAAAGCATTCGACTCCCTGACTCTCTATCCCCTC
CTCTCTCCATTGTAACAGTTGAGTTTGCTTGTGTTTCATC
CTTCCATCCATCCATCCATCCATCCATCCATCCATCCATC
CATCCATCCCTCCATCAGCCCATGTGTCTATTTTGTGTCA
GTCACTGGGGACAAAGAGATGACATGGTGAGTTACTGTCC
TCAGATATAAATGAAAAATTAGTGAGAGTGCAACTCGATA
TGCACAAGACACAGAGGCTGTAAAATGAGACATATTGGAT
ATTAAATAAGGAGCTGGGAAGGATGTGCTGGCAGGAGAGC
TGGGCACCCTTTAAGCAGAAGGAAAACCATGCACCGGCCT
GGGTGGATGTAAAAGCATGCTGCATTCCGGAAGCACTGAG
TTTGGAAAATTGTTGAGGCACGAAGTAGGAGAATCTGGGG
ATAGGGCAGGGATTGGTGAGAATTAGTCTGGAGTGTCAGG
CAGGGTCCAGGGTTTCAGAGGCCCTCTATGTTATGCTAAG
GCGCTCAGGCTCATCCTGACAGTCCTGGGGCTCCCTCAGT
GGTTGGTTTTAAGGAAGGGAGTGACATGGTGAGACGAGTT
TGGAGAGCACTCTGGCAACACTGCTGAGGATAGGTTTCAT
GGGTGACTCTCCAAGACAAGGAGGCCTGCGGGGAGTAAAA
GTCAGAATGATGTTACCAGGGAGGAAGAGGACACATGGAA
GAGGTGTTGTGGAGGTACAGTTGGTAGAGCTGAATGATAG
GTGGAAGGAGTCTGGGGCTGCCATCCAGGTGTCCGGCTTG
AAAATGTGGGTGCACGGGAATTCTGTGCCCACACCCAGTG
CTGTCTAAACTAGCAGCCATTCTGCCTCAGGCCTTCCTCA
GTTGCCCCGTCTTCCATTTTGTTACCAACACATAAATCAG
GCCTTCATTTCTTACCTAGATTTTTGAAATATCCTGTTCA
TCTCTTTCAGTCCCTCCTACAAAATGCTGCCAAGGTAATC
TTCCAGGGACAGCTGAACAATTCCCATTGCATAGTGAATG
ATGTCCCAGCTTTTTGCATCACCATCAATATTCATTGCTA
TAGGAGACTTTCTTTTCCGTAGCGTCCAATTTTTGAGAGA
ACATGAGGCATGCTGTATGTGTGAACTAATTGAATGTCAA
GTGGTCTTTAGGAGGGATGGGGCACGGAATTCCTACTCTG
AGGGCAAGGAAGGAATCAGGCAGGGTATCTCCAGGGGTGA
CTCCAGGTGATCCTGCCTGTGCCCATCATTTTTTTCCAGG
TGTATCTTCCACTTCTCCCCTGGCCTTGGGCTTTCTGGTC
TGGTCTCATTGTTGCCCAAAATTGACCCCTTCCTCACTTG
GTTCTTTGCAGACTGCATTGCCTCTTCCTGGAATACTTTC
ACTTACATTCCTGTCTGTTGAAATCCTACCCATCTTTTGA
TATCCAGCCGAAATGCAAGGACCCCATGAATCCCCTGTGG
GAATGGATCCTTCAGAAGCACTTTCCTTTCTATGGCACTC
TACACATTTACTGTGCACAGCACCCAATATATCTCGTATT
TTATCTCCCCCACTGGACCACTAGATTGGGAGCAGAAATG
GAAAATCGGAGGTCTTAATCCTGGGTCCTGGGTCCATCCT
GTGAATGTGTTTTGTTAGTTTGCATGATTTTTTCCCCACC
AAATTTAATTTATTAAAAAATTATTATCTATGTTAAATAT
ACAGAAAAACTGACAATATGATATAATAATGTATATTTGG
GACTTATCACCAAGAATGAACAGATTTGCTGCTGACACCT
CACCACCTATGTTTTAAGAAATAAAATATTACACATACAT
TTTGAATACTAGCCCACGCATTCCTCTCTTGGAGCAGGTC
TTTGAGCTGTTTCTTAAAATTTAGAGTTAGTCGCTGATAT
TTAGAAATCAAGAGATTTCGGCCTGGCGCGGTGGCTCAAG
CCTGTAATCCCAGCACTTTGGGAGGCCGAGACGGGCGGAT
CACGAGGTCAGGAGATCGAGACCATCCTGGCTAACACGGT
GAAACCCCGTCTCTACTAAAAAATACAAAACTAGCCGGGC
GTGGCGGGCGCCTGTAGTCCCAGCTACTCGGGAGGCTGAG
GCAGGAGAATGGTGTAAACCCGGGAGGCGGAGCTTGCAGT
GAGCTGAGATCTGGCCACTGCACTCCAGCCTGGGCGACAG
AGCGAGACTCCATCTCAAAAAAAAAAAAAAAAAAAAGAAA
TCAAGAGATTTCACATAAGAGTTGGCCTCTGGCTGCCAGT
TCTCAGCAGGCCATCACAGGTTCCCAGCCCCATTCTGGCC
CTCAGAGCCTGGCTGTCAGGTGGTGAAAACCTGAGTCTGG
CACCTGAGTTCCTCATCTGCCCTCCATACACGCTTCCTAG
CAGGCGGGCGGTCCTCCTCATGCCCCTCGTCTTTCTCTGC
ACCACTGCCCAGGCTGTGCCCATTGCCTGGACCGAGGAAT
TCAAGGCCTCATTCAAGCCCCACTGGTTCCTGTGGCTTTT
CCCAGTGACTTCAGCTCAGCTCCATTCTCTGTACTCATAC
ACACCTAGCCGTTAAGCCGGTGGCTGAGCAATTGCCTGTG
TTTTCATTCATTCCTTTGCCAGGTACCCTGCAGAGCCACC
TAGGTGGAGGAAAGGGAGGCAAAAATCCCCACTGGGTCAG
GCTTCCTTGCCTTCCCTCCGAGACTTGCTGCCCCCGTGTG
GTGCATCGCATGAGGTACAGCGAGGCTTGCTTGGTGCGGT
AGATCTGCCTGCCTGGCACCCTCAGTTGTAAGAACGGATG
GTGCATTTTGTTGGCGGCAACACTCCGAGTCTTTGGTGCT
TTTCAGTTGAGACTGCTGGCCCATCTAATTTCTTCCTCTC
TTTCTGCGATCACCCCTCACTGTCCATTGGAGGTATAACC
TTTCCTATCACTTCTCTTTGAACATTGCCCTCGTTGGTCA
GTAAGAGTGGGGTTTCACTCAGCTGAAAAACCAGGGGGAA
AGGCTCTTGTCCCAGATTCCATCACCCTCCTATCCTTCCC
ATGCTATTTGTCATAAACATATGGATGGTGGGCATGGCTT
ATAAGAGCAGGACAGGTGCTGGCTCTTGCATTTTGTTCAG
TGGATGGGGCAGGAGCGATGTTCCATTTTTCACTCTACCC
CGCTGGCCTAGTGCAATTCCACCCTGATGCTGGTGCTGGT
CATCTGTCCCTTGGTGTTTTGAGGTGGCAGAAGCCTTTTC
ATCTGGGCCAGAATGTTTTCCCTTTTTCCGTTCAGAATGA
ACTTTGAAACTGTCTCCATTGTGGTAATCAAATTCAACTG
ATTAACCATTTGTAAATTTTCTGTATAAGAAAGAAGCCAT
CTTGATGTTGAGTGTGACCCTCATCGTGGCTGAGATATAC
CCAGGTCTAGAGGGAGACAGCTTCCCTTCCCACACTCTGG
ACCCACAGCAACCTCTTCACCCACTTCAGTTAAACTCTGT
CCCTAATCCCCCTGAAAGTGTTTCTTTCGACCGTTGCTTC
TTTGGTTAGTTAATGACTATGTCATCACTGAAGTCCCCAA
ACTTGTCTTTGTTGGCCTCCCCTCCTCAGGGAAATTGACA
GGAATGTGGGGACCAGTGATAAAAGGGGAGATGTAGGGAA
GAGAAGCTAAGGAGATGGAAGAATAAAGGAAAATAGGATG
TGATTTAATGGAAAGTTGGATAAAAAAGGAGGGAGAGACA
GTTAAATCTGGGGATGTGGGATAGTAGATTTCTACTTTTT
GAGCTGAGTAGGAGATAAATTTTCTGGGAAGCTCACCCTC
GTTCTCTTTATTTGCCCAGGAACCCATGGTATGGCTTCAT
TGTGTGATTTGAAAGGGTGAAATGCAGGGTTATGAATAAC
CAGAATGACCGGCACACACACAGCCAGGTGTGTTCTACAG
ACCTTCAAGGAAATTGGCACTGAAGCTGCTGGAGGCTAAA
TGCATTTTTGTTTTTCTCTCCCCTGCTCAGGGCCATTTGG
TAAGGCATGCAAACCTTTTCAGATACCCCTCAGGGATTCT
CTTGGGTTCTAGGGAGTCCCCTGCATGGAATAGGGCAAGA
AGGAGGTAACCCAAGGGAGTTGGGGCTCTCTCAAGGAATG
GCACCCCATGCTCCAGTGCTCTGCTGTGCCACTGACAAGA
CAAATTCAGGCTGAGTGTTTTAGTGGAAAGATAAGGACTT
TCAACGCTGACTCCCTGGTAGCAGGTCTAGTCACTAATCA
CTTAGTGTGACCATGAACAAGTTTCCTCCCGATGAAATGG
AAATAGTCACCTCTCATCAGAGGTTTCTGATGAGTATTAA
GTGAGGTAATATATGTCATATGTTGGTCAGGTTGTAGATC
CCTGAAACATACTAGTGCTTATTCAGCCTTCATCCACCCT
TCCTGACCCTCCCACTACTCTGCCCACCCCTAAATCCTGG
TTTCATGGTACTCTTCTAAATTGGAGATGGTTGATATCTG
GAAATGAAAGGGAAAGGAGGAAAGTATGTATTAACAGAAG
CCATGCCTCCCTCCAGGTTGAGTATTAAAGCATTTATTGC
TCTTTTCATTGAAACTGTGTGAAGATTAAAAACTGTGGGA
GATTAAAAAAAAAAGAAATGCTTTCTCATTTAAGAGGAGA
AATGGAGCTCCGATAGTCAAAAGAGACCCTCAAGTTAAAA
AGAGACCCCAAATTGTTCAGAATTAGCCACTGATATTTGG
TAACAATCACATTGTCTGTCCTTTGGTATATGGTTAGCAC
AGAAAGCTTCCTGTTGGGCGAGTGACTCCACAGGTTTTGA
TGACATGAGGAAGACAATAAGTTGGCCATTGGGTGAAAGG
AAGGAGGCAGGACCTGGGCTTGTGCTCTTGTCACCTTCTG
TATGAAGCCAGGAGGGTGGAGCTTGATGACATCTCCTAAC
AACACCCACATGCACATCTCTGTCATCCTTAAATCACTGA
GTCTTGGACTTCAGGGTCTCCTTGTGCCGGTCCACAAGGG
AACCAACCCACTCCATGGTTTTCTGCTGGGCTTCCTCCCA
GCTGTAGAGCAGCTTATATGCCAGATCTCGCTGAGCCTTC
TTGCAAGAGAAGGTGAACACGCTATTTGACAATGTCACTG
TGTAGCGATTGAAGGGGAATCGACAGGTATAAATTGGCCT
GAGCAGGAAGCTCACTATTTCCAGCAGGAAGCCAATCCAG
CCTATCAGGGCTAAAGGAAGGCTCCATCTGGAATCAAGGC
AGAGGCATCTCTTTGCTCAGGGTGTAACTAAGGTTATCAT
AGCTTTGGTGAGGCGTGTCATCTGAGATGTAGTGGAACTG
ACCTCGGATGCTTGGGGCCTTCTTGGGGTCCTGCCCACAA
GACCAGAATGTGGGCCCAGGCCACGTTGCCAACATAGACT
GTGTTGACTATGGATAACTTGCTGACACTTGACAGGATCC
CATTGTAATGGGGCCTCATTTGTAGTGGCAGAAAGGATTG
GGCTTCCTTCCTCATAGATATACATAGGTCTTAAGGCACT
AATGTACAAGATACCACTATTTTTCAGTGTTCACCCATTA
GCTGCCAGTATAGCCTCCTCAGCAAGCTTTTTGCTCTATG
TGTATGGAGCAGACCACATGTTTTCCAAAGGCTTTTATTT
GTGGCCATTCTGGATGATCTCATTGTAGGAGTTGGGCCTG
GCTACCTCTATGATGCTGGTGTGGATGAAGCCTGGCATAC
TAGCTTGGACACAGGTTCCCAACAGAAGTTGGGTACCTGC
CCATGAAGAGTATGCTGTCAGTGTCAGGAAATATCCCCAT
GGGGCCGCAGCCACGTGCACAGATCCATGTGCCCCATTCT
CCACTCCTAAGTGCAGTGGTTGTAACACACTCAGGTTACC
ACCGAGTGTTGTATTCTTCTGTGGCTCTGACTGAGATTGG
GGCCATGCTACAGCCATAGGAAAAACATAAAAATAAAAAG
AAATGAACATTTGGGCTCTAGAGAGGAAGAATTTCTAGAC
TTTTGGGTTTTGTGGATGTGTGTGTGTGTGTGTGTGTGTG
TGTGTGTGTGTGTATATTTTAATTTTGGAGAAGAACCTAG
AGTTATCACTTTATATTTTGACAAGTAAGAATATTGCAAT
GATTTTTTCATTGATACCATTAAAGACAGAGTATTTAAAA
CTAAAAAATCAGGAAACTATACTCTGAGAATATGGACCGT
CCCAGTCCTTAGGCACAAAAGGGCAGTGGAAGAATTCACA
TCACACACACACATTCACAATTGTATATAAGCAATACACA
CTCAAATATATACATGCAATTGCTGGTATTTTTCTCATTT
TGTTGAAGACTAATAAAACTTTTTCTCATTTTGTTGAAGA
CTAATAAAACTTTGACTAGTAAAACTAAATCCCTAGAGTC
ACTGAGCAAATAGTGGGTTTGGGGAGATTCTGGATACCCA
CCCATTTTCCTGATTGTGTGTTCTCCAGGCAAGCTGCTTC
CAATTCTGGTTGTGACTCCGTTTACCCAGTTATGTAAAGG
GGGGTGATGGTGATAAACCTTCCTTCTACTTAGTATTCCA
AACCCTGCACTGGCGTTTCCTGTGGAGCCTGGTGGAGGAC
GGGGAGAGAGTGTGCCCTCTGCTGGTAACACCTGCATGGG
GAGGACCTTGCAGCCTCCCCTGAGCTGTGTGAAAGCAAAG
CTCATGGAGGTATCCAGAGCGTCTTCCCTTGAAGAAGGAA
GAAAAATCCTGGGCAAGGGATCATTTTTATTTGCTTCTTT
TTGTACTCTTTTTTTTTTTTTTTTTTTTGAGACGGAGTCT
CGCTCTATCGCCCAGGCTGGAGTGCAGTGGCCGGATCTCA
GCTCACTGCAAGCTCCGCCTCCCGGGTTTATGTCATTCTC
CTGCCTCAGCCTCCCGAGTAGCTGGGACTACAGGCGCCCG
CCACCTCGCCCGGCTAGTTTTTTTTTTTTTTGTATTTTTT
AGTAGAGACGGGGTTTCACGGTGTTAGCCAGGATGGTCTC
GATTTCCTGACCTCGTGATCCGCCTGTCTTGGCCTCCCAA
AGTGCTGGGATTACAGGCTTGAGCCACCGCGCCCGGCCCT
TTTTGTACTCTTGGCTCCTTTTACAGTCTCTGTGCAATTT
GAGTTTCTGGAGAGACAGTCTCATCTTTTCAAAAATTAAT
CTAGTGGCAGAGAAAATATGGAGTTAGTTTACCTTCAAGT
GGTAAATGACCAACATTGTGAAGTATTCTCTAAGCCTGCG
AGTGATAATGGTTTTAGGAAACAGATGCCTCTAACACTTC
CCCTGTCATTTCACATCCCCTGTTGTTAGGAGCTGTGGAG
AGTAAGAATTAAAATGAAAAACTAGTTTTCTTAGCACACC
CTTGCACTGCAGGGGGACTTACAGGTTATGGGTAAGTAGA
AACTGAAAAGTTTTTTTTTTTTTGAGATAGTGCTGGAGAC
TCAAAAGCAATTAGTTGCATTAGGAAAGGCATCAGAGTAG
ACTGAATGTGGAGGGCCAGGCCAGCAGTGGGGTGCTATGG
TCCTAAAGAGACTGGGCTCTGGGAATCAGAGGGTGAGACT
GCATGACAATATATCTTAAGCCAATGTGTCTGTAGGTTTA
AGGTAGATTGGAAAGCCATAATTTGCAAAAACCACCCAAT
ATTTAAGGAATGTGATGAAGCCAATAATTCAGGACTTATT
CCTTCTTGTGTTGTAATTTTTGCCGTGGCACCAGAATATG
AAATAGCTTCCAGGAGTTCTAGCTATAAGCTTGGAATTTC
TGTGTGATTGCAATCACATGGTGACAACACTCAGAATCTA
AATTGGACTTCTGTTACATTCTCACCACTCAATTTGTCTT
TTAGCAGTTTAATGGGTACATTTTAGAGTCTTCCATTTTG
TGTGGAATTAGATCCTCCCCTTGAAATGCTGTAATTAACA
TCACTTAAAAAAAAACTTGAATAGGCCGGGCGTGGTGGCT
CAAGCCTGTAATCCCAGCACTTTGGGAGGCCGAGACGGGC
GGATCACGAGGTCCGGAGATCGAGACCATCCTGGTCTACA
GGGTGAAACCCCCTCTCTACTAAAAATACAAAAAAAAAAA
AACTAGCCGGGCGAGATGGCGGGCGCCTGTAGTCCCAGCT
ACTTGGGAGGCTGAGGCAGGAGAATGGCGTAAACCCGGAA
GGCGGAGCTTGCAGTGAGCCGAGATCGCGCCACTGCACTC
CAGCCTGGGCGACAGAGAGAGACTCCGTCTCAAAGAAAAA
AAAAAAACTTGAATAAAATATTGAAACCTTAAAAAAAAGA
AAAGATACATTTTTCTCACCACTATATGGCACATACTCTA
AAACTAACCACATAATTGGACATAAAATAATCCTCTGTAA
ATGCAAAAGAACAAAAATCAAACCAAACACACTCTTAGGC
CATGACACAATAAAAAACAGAAGTCAAGACTAAGAAAATT
GCTCAAAACCATGAAATTGCATGGAAATTAAACAACATGT
TCCTGAATGACTTTTGGGTAAATATGAAATTACATAGAAA
TTAAACAATATATTCCTGAAAGACTTATGGGAAAATAATG
AAATTAAGGCAGAAATCAAGAAGTTCTTTGAAACTAATGA
AAACAAAGATATAACATACCAGAATCTCTGTGACACAGGT
AAGGCAGTGTTAAAGGGAAATTCATAGTACTGAATGCCCA
TATCAAAAAGTTATAAGGTTCTCAAATTAACAACCTGACA
TCACAACTGAAAGAACTGAAAGAATTAGAGATGCAAGAAA
AAATCAACCCCAAAGCTAGCAGAAAACAAGAAATAACCAA
AATGAGAGGGGCTAAACTGAAGGAAATGGAGGCATGAAAA
ACCATTTAAAAGATCAATGAATCCAGAAGTTGGTTTTAAA
AAAAAAAGATAAAATAAATAAATAGTCCACTAGCTAGACT
AATAAAGAAGAAAAGAGAGAAGATCCAAATAAACACAACT
AGAAATGACAAATGAAATGTTACCATTGACCCCACAGAAA
TAAAAATAATCATCAGAAACTACTATGAACACCACTATGC
ACACAAACTAGAAAACCTAGAATAGATGATTAAATTCCTG
GACATATACACCCTCCCAAGACTGAACCAGGAAGAAATTG
ATTCCCTGAACAGACTAATAATCAGCTCCAAAAATGAGTC
AGTAATATATAGCCTACCAACAAGAAAAAGCCAAGGACCT
GATGGATTCATAGCTGAATTCTACCAGATGTATAAAGAAG
AGCTGTTACCATTCCTACAGAAATTATTCCAAAAAATTAA
GGAGAAGGGACTCCTCCCCAACTCATTCTATGAGGCCAGC
ATCATCCTGATACCAAAACCTGGTGGAAACACAACAAAAA
AAAGAAAACGTCAGGCCAATATCCTTAATGAACATCGATG
CAGAAATCCTCAACAAAATACTTGCAAATGAATCCAGCAT
CAAAAAGCTAACCCACCACAATCAAGTAGGCAAATGAATC
CACATCAAAAAGCTAATCCACCACAATCAAGTAGGCTTCA
TCCCCAGGATTCAAGGTTGATTCAACATATGCAAATCAAT
AAATGTAATTCATCACATAAACAGAACTAAAGATAAAAAC
ACATGATTATCTCAACAGATGCAGAAAAGACTTTTGATAA
AATTCAAAACCCCTTCATGTTAGAAACTCTCAATAAACTA
GGTATTAAAGGAACATACTTCAAGATAATAAGAGCCATCT
ATGACAAAACCACAGCCAACGTTATACCAAATGGGCAAAG
GCTGGAAGCATTCCCCTTGAAAATTGGCACAAAACAAGGA
TGCCTTCTCTCACCACTCCTATTCAACATAGTATCGGAAG
TCTTGGCCAGAGAAATCAGGCAAGAGAAAGAAATAAAAAG
CGGAAGAAATAAAGAGAGGAAGAAATAAAAATAGGAAGAG
AAGAAGACAAACTATCTCTGTTTGCAGACGATGTGATCTT
ATATCTAGAAAACCCCCATAGTCTTGGCCCAGAAGCTCCT
TCAGCTGATAAACAACTTCAGCAAAGTTTCAGGATACAAA
ATTAAAACACAAAAATCACTAGCATTCCTGTACATCAACA
ACAGCCAAGCCAAGAGCCAAATCAGAAAGGTTGTCCCATT
CATAACTGCCACAAAAAGAATAAAATACCTAGAAATGCAG
CTAACCAGGGAGGTGAAAGATCTCTACAATGAAAATTACA
AAAACTGCTCAGAGAAATCAGAGAAGACACAAAAAATGGA
AAAAAAATCTCATGCTCATGGATGGGATCATTAAAATGGC
CATACTGCCTAAAGCAATTTACAGATTCAACGCTATTCCT
ATCAACTGACCAATGACATTCTTTATAGAACAAAAAACAA
GTATTTTAAAATATGTAAAGAACCAAAGAAGAGCCTGAAT
AGCCAAGGCGATCCTAAGCAAAAAGAACAAAACTGGAGGC
ATTAAATTGCCTGATATCAAACTATACTACAGGGCTACAG
TAATCAAAACAGCATGGTACTGGTACAAAAACAGGCACAT
AGACCGATGGTACAGTAGAGAGCCCAGAAATAAGGCCACA
CACCTGATCATCTGATCTCCGACAAACCTGACAAAAACAA
GCAATGAGGAAAACACTCCCTAATTCAATTAATGGTGCTG
GGATAACTGGGTAGCCACATGCAGAAGATTGCTGCTTGAC
CCCTTCCTTATACCATATACAAAAATCTACTCAAGGTAGA
TTCAAGATTTAAATGTCGGCCGGGCGCAGTGGCTCACGCC
TGTAATCCCAGCACTTTGGGAGGCCGAGATGGGCAGATCA
CAAGGTCAGGAGATCGAGACCATCCTGGCTAACACGGTGA
AACCCCGTCTCTACTAAAAATACAAAAAAAAAAAAAAAAG
ATTTAAATGTCAAATGCCAAACTATCAAAACTCTGGAAGA
CAACCTAGTCCATACCATCCTGGGCAGGGAAAAGCACAAG
TATTTCATTACAAAGACACCAGAGGAACAACAAAAGGAAA
AATTCACAAGTGAGATCTAGTTAAATGTAAGAGGGTCCAC
ACAGCAAAAGAAACTATCAACAAAGTATACAACCTACAGA
ATGGGAGAAAATATTTGGAAACTATGCATCTGACGAAGGT
CTAATATCCAGCGTCTATAAGGAACTTAAACAGATTTACA
AGAAAAAAACAACTCCATTAAAAAAATTCAAGGGGGCCAT
GCTTTCTGAGGCCAAACTAATAATTTAGTGAGTGAATTGA
GAGACGGGATGGTCTTCCTTGAGATCCAAATTTGATTTCA
CAAATATTTCAAAACAGGAAGCAAAAATATAAGAAACCAT
GAAGAAAAGATAAGGGACTTGGAGGATAAATCAAGAATAA
CAAAGTGTCACAAGCAGTAAAAGGTATTAATGGAGAGAAG
ACAATAATTAAACCAAGAATAGTAGATTATTCCTTGAACT
GTAATAAAAGGCTCAGTGTTTCAGGTTAAACCATGCTCTC
TCAACAGAGATGAAAAGGGGGTGATATTGTCCCTAATGGG
GCAAATATTGATTCTTGGGGGAGTGAATAAAAATCTCACT
CTCTTTATGTACAAAGCACAAATACAGTACATAAACAAAT
ATACAATATACCTGTGCTATTAAAATTGTATGAGATGGCG
ATTAGGAAAAAGTGTCTAAAAAGGCTCCATAAGTGGGGAT
TGATGAAAAAATGGAGAAATACTGGACTAGAGTGAAGAGA
AATAAGAAACATTGAGGCATCTGCTGGTAAAAATTTTGAA
CACTAAGGAGAAAGAGAAAAATTTTACAAACATCCAATTA
AAAAGAGCATCTTATCTACAGAAGAAGAATGATGCTGGAA
TTAGACTTTTTATCTCTCGTGCTGGAACAGACAGTGGCAC
GACAGTTAAGGACTACTGAGAGAAAGGACTACAGCCCAGC
AATCCTGTACCCAGCCACGATGTGGCCCCTGTGTCAGGGT
GAAGGAAAGATACACAGCAATTCAGACAGTTTATCTCCTG
TGCTCCCCACAGAGAAACCTACTTGAGAGAAGACTTTCCA
AACATTATCACTTATGTGAACCTGAACAATTCATGGAAAT
GGGAAGAAAAGAACACAAACCTCTGGGGTTCACCAGTAGA
CTTTGTGATTCACTGGTTTGGGGTCTACATTTTCATTTTT
TACAAGTTCCCAATTAATGCTAATGCTGCTAGTCTAAGAA
CACACTTTGAGAAACTTTAAGGTGTTTCCTAATTTGTTTG
TGTGTTTGTTTGTTTGCTTTGAGACGGAGTTTGGCTCTTC
TTGCCCAGGCTGGAGTGCAATGGCATGATGTCTGCTCACT
GCAACCTCCGCCTCCCGGGTTCAAGCAATTCTCCTGCCTC
AGTCTCTGGAGTAGCCGGAATTACAGGCACCCGCCACCAT
GCCCGGCACATTTTTTTGTATTTCTTTAGTAGAGACAGGG
TTTCACCATGTTGGCCAGGCTGTTCTTGAACTCTGGACCT
CAGGTGATCCCCCTGCCTCAGTCTCCAAAAGTGCTGGGAT
TACAGGCGTGAGCCACCAAACCCAAAACGATGACTTCAAG
TGAAATGATGTATAATAAAATTAATTTTATCATAGGCTAA
TTGATATGAACAAGAGTCACAAAAACATCACCAAATTTCT
AAATAAAGATTCAGCACACTTAGAATATTAAACTTAGAAA
CAAATGTGAGCTGTACATACAATTAAGAAAGCCTAATAAA
ACCTAGTAAGATTATTATTCACCTAATTTTTGGTGAATCA
GTGGGTGATGGCGGTTGCAGTTGTGGTAAGTTAAACCAAG
GAATAAATGTTTGCAAAGAAAAAATCGTAAGGAGCACCTC
ATACTACTACACAATTAAAAAATCAATAATGACAGACACT
GCAGGCTGGCTGATCTATTTTGTACTCTCATCGTTATTGT
CTTGCATTTGTATGATTACTGCATGTTTTATGAATTTTTA
TTTTTCAATAATTTGTATTCATTCACTCATTTTCCAACCT
GATGATTCCAGTTCAGGGTGGCAGGTGGCTGGAACCTATC
TTGGCAGCTCTAGGTGTGAGGCAGGACCCAGTGTTGGACA
GGACCCCATCCGGGGCACAGGGCACACCCTCACACTGGGA
CCATAGAGATGTCAGTTCATCTAATTTGCACATCTCTGGG
ATGTGGGAGGAAACAAGAGTATCCAGAGAAAACCCACACA
GACATGAGGAGAATATGCAAACCCCACGCAGACATTGGCC
TGCCGGAAGTCAATTTTTTAAATTAATATTATAATAAAAT
GATATTATTTGAGGCTGGGCACAGTGGCTCATGCCTGTAA
TCCCAGCACTTTGGGAGGCTGAAGCGGGTGGGTCACTTGA
GCCCAGGAATTTGAGACCAGCCTGGGTAACATGGTAAAAC
CCCATCCTCTACAAAAAAAAAAAAAGTTAACCAGACATGG
TGTTACACACCTGTAGTTCCAGCTACTCTGGAGGCTGAAG
TAGGAGGACTGATTGAGCCCAGGAGTTTGAGGCTGCAGTG
AGCCATGATGGCACCACTGCACTCCAGGCAGGTTGACAGA
GCAAAACTGTGTCTCAAATAATGAAAAAAAAAAAAAAAAA
AGATGTTATTTGAGAACCTGCTGTATTTGCAATGTAAGAA
TCACCGTAAGAGGGACGTAAAAAAATACAGTATGTTGCTT
CAAAGATAGATTTTGTCCCTGCACCAGGGACAAAAGTGAT
GTCTCTGATCTGATTTATACTGAAATGAACGTGAGCTATA
CACACATTTAAGAAAGATTAATAAAAACAAGTAAAATTGG
GCCGGGTGAGGTGAGGGTGAGCTCACCTATAAATCAGTCC
TGACTGGGTGGGGCCACCTGTGTGGAGAGTTACTGAATTA
GGAATTTAATCATTTTGATTGTATTTGTGAGTAGCAGTCC
ATTATCATAATCCAATCAATTCAAAAGTGACTTGATTATC
TTATTTTTTGAAACCCCATTCATAATTTTAAAATCTCTTT
TATTTTCTTAATAAATTATACACAACTACTAAAAAAATTC
TAAACATTGCATTTAAGTGTAGAAAAGCTCAAACACAGCT
GTACTTGGAGGCAGAGGATTGCATCAATTCCTGCATTCCC
TGAAGAATCATTATGAGTTCAATAATATCAAATGCAGAAA
AATGTGGTGTTCAATAACGCTTAAAATAGCATAAGCAGAT
ACATTGTTCAGAACGGGATTCTTTTTGTATTGGTGAAAAA
AATTTGTGAGTTTCTGGACAAAGCTATATACAGTGGTCCT
ATGACTTATACAACTGCACTTCTTGAACATTATGAAAATT
AAAACAAGCAACAATATTTGTAATTCATCATTAAATAGGG
TGTGGCCTTGGAAACTGTCAGCATGTTTATCATCCAATTT
CATGTCTGAAGGTCCCTGGAGAGTCCTATGACATGCTTGC
AGGAAGCTTAATTGTCTTGACCATTGTGAATAGCAGCCCC
CATTCACTAGTACAACCAACAGAGCAAACTCCAGATTTTA
AATGAATCCGGACTGGGTGGTGCCACCTTTGTTGAGAGTT
ACTGCTTGAGGTAATTTAATCATCTTAATGGTTCTTGTGA
TGAGTTAGGAGTCCATTATCACAACCTAATCAATCCAGAA
GTCATGAAGTCTCCAACCACTAATTAAGGTGACTCAATAT
AAACCTGCCTCCTGTGCCTCCACATTAGCTCATTTGGAAG
ACCTGGGTATAGGTGGTCATCTCCTTGGCTCAGAGTCCGT
GCTGCAGCTGAGGCAGCTGTGTCTCTCTGGTTCCCAGTGG
CCGCCATCATGCTCTCCTCCTCACTCAGGGTGGCTGTGGT
GTGTGTGAGCAACATCAACAGGAGCATTGGAGGCCCACAG
CATCCTCAGGAGAAAAGGGCTGAGTGTCCGGTCTTTCGGA
ACTGAATCTCATGTAAGGCTGCCAGGACCAAGACCCGGTC
GTCCTGTAGTTTATGATTTTGCAACAACATATAAGGAGAT
GTACAATGACCTCCTCAGGAAAGATAGAGAATGTTACACC
CACAATGGAATCTTACACATCTTGGGAAGAAATGAGAGAA
TCAAGCCCGGTCCAGAAAGATTTCAGGAGTGCACTGATTT
GTTTGATGTCATCTTCACCTGTGAGGAGAGTGTCTATGAC
ACAGTGGTGGAAGTTCTGTGTTCCAGAGAACAGCAGACCT
TGCAGCCTGTGCATGTGATCAACATGGACATCAAAGATAC
CCTGAAAGATGCCACCCTGGGAGCTTTCCTCATCTATGAG
CTTTGCCAGTGCCTGCAGCAGTCAGATGACATGGAAGACA
GTCTGGAGGAGCTGCTGTTGCAAATGGAGGAGAAGGCAGG
AAGAAGCTTTCTTCACACCGTCTGCTTCTACTGAAGATCT
GGGCTGGCGTTGTCCCCTTTCTCAGTAAGAACTTAGGCAT
GGACTTTAGTCCAGATTTATTGTGAGAAGCATCTGCAAAG
ACCTTCCACTGAGTGCTGTTTGTATTACTTTTGTACATAT
CACCTGGAAAGGGACGATTACCAAGGAAATATTTTATGGG
TAATGAGAAGGACTAACAGTTTTAAAAGCACTGAAACATG
CTTGGCATTGTTCTAGGTGCATTACATAGAATAACAAATT
TAGTGCTTGTATCATTCTACAAGGACACTATCCCACCATG
ACTGCATTTTCTAGATGAGCAAACAGAGTTGATAATGGAC
CGCTGGAAAAATGATTTGTTTAAGGGTACTCAGCAGATAA
ATAACATTGTATAGATAAGCACCTTTTAAATGAACTTTCT
TTTCGCAATTTGAGTGCTATTTTTTTAATTTTAAATTTTT
TAAGTTAGTTGAGACCAGTGGAGTGTGGCATATTAACTTA
AATGTTGTTCTTCTTTAATGAGAGTATAATATTACATGTT
TAAAGAGAAATGTTTTTACCTATAAATCATATCTTTTTTA
CTAGTGCTCACTTTAATAGATAAAATCCAAGTTGGATAAT
GAACTACGTATTATTGTAAAATTTGGAATTATCTACTCAA
ATAATAGTTCGTCAAATTAAATGAAATAAAAAATTTAAAT
AAAAAGTATATTCTTATTTCTGTTTGGGGGATGGATTTCA
AACCACTAAGCGACATGCTTTTGTTTAAACCTTATGAATT
ACACTGAAAAAAAAGGGACCTTTCAGAGTGAAAATTTTAT
TAAGTTTAAAATGTTCATTGCTTTGAGCATTGAGAACATC
AGGTGATAAACCTAATGATGTTTTCAAGGAGAAACAAGTG
AAACACTTCATAATCCTTGGTAGTGGCACTAAACCATGTT
CATTAATAGGAGAAACCTAGATCAAAAGTAGTTGTTCATA
GTTGAGTTAATTTACATGTTATCTATTGAACTAGACTTAT
TATGGCAACCTAAAGTAATAGCAGAGATTAGCTCTTAAAA
GACAATGAGTTTATTTGAATGAAGGATTGGAATCAGGAAT
GCACCGGGTATAACAAGTCACAGGTGTATCCTGAGACGTT
GGGATAAGGGGAAACTTTTAAAGGGAAAAAGAAGTCCACA
GAAGCTGCTTGGAAATGAATGTACTGGTCACAGCAGCTGA
TTGCAGTAGTTGGCATTAGCTTATTGGTGCAGACAGCCAT
TGTTAGGCATGTGTTCTTGCGAGAACCTTTTATCTGGAAT
GCTGCAGTCTTGAAGAAAATGCAGTTATAGAAATACGTGT
GGCCATGCAGAATGAGAAAAGTGTGTAAGACCTGCTGATG
GTGTAAAGCATGTAGGATGTGCCATAATCACCTGCGGGTT
TTAGGGAGTCCTTGTGATAGTTCTTATCTCAAATATACAA
GCATGGGCTCCCCTCCTTCATGACCTTCCAGCTCCACTTC
ATCAGCCTTCTCCACTGTGAATTCAGGCTTTTTCACGTTT
TCCATGCCGGACACTTTAGAAAAAGTCCCTATGTGCTGCC
CACATTTAAGGAGAGTGAACTTGTGCTCTACTTCCTTGTG
GGTGGATTATCCGTGTAAATTATACGGACTTACTCCACAC
AGATGTGTCTATTCTCCCCCCCATGAATGTATGTATTCAG
TTATTTCTTCATAGCAGTATGGAATCTTGGATATTTATTT
TTCTATGTGGGGTTACAGTTTGATCCTTCTTTGTTCTGTT
GCTCAAACTGTTGCTGTTTTGGCCATTGCAAGCGCTTTCA
GTTGCCTCCTGGGCCCTTTCACATGCCCCATCGTGGTGTT
TGTTTTGTTTTACTCCATTTTTCATGGGAAAGGAAACTCA
CTCTGGCATTATGAGATGCCCCAGGTTCATCTTATATATT
TCCAGCCTCAGTCCCATAATCAACAATTTCTCCAAATCAT
CCTGTTTGTATTACTGGAGGACGATGAGAGTAATCAAAAT
CGGGTGTGCTTGATGCTACAAAGGTACCAGCGTTTTCTGT
CCTGCATCCTTTGGCTACATTTAATTTTTTTCCACTTGTC
TTAATTTTCAGTTTGATTGTGAGGCATCTACATATAACTT
TCTTTGTTTTTAAGCCTCCTTGAAGTTCCATGAGCTTTTT
GAATCTGTAATTTTTCAGCTTTTTACCTAATTTGAATAAT
TTCACAATTATTGCCTCAAAAACAAAAATCAGTCCCGTTC
TTTCTCTCACCTCATTTTGAGACCCAAACTACACATCCGT
TAGACCTTTTGATATTGTTCCTCCAGTACCTGAGGATCTC
TTTCTTTTCTTTTTTGTTCACTTCTTCAATTCTGCTGATA
GACCTTATGGTTAATTTTTAGAAGTAGGATTACTGTGGCC
AAAGAGAAGTATAGGCCAGAAACAGTGGCTCACACCTGTA
ATCCCAGCACCTTGAGAGGCTGAGGCAGGAGAGTCGCCTT
GAGGCCAGGAGTTCAAGACCAGCCTGAGCAACATAGTGAA
ACCCTCTCTCCACAAAAACATAAAAAATAGAAAGTAGCTA
AGTGTGGTGGCACATACCTGAGTCCTAGCTACTTATAAGA
GACTACTTGGAAGACAGAGTAAATGTGTTTTTAAATTTAT
TAGATATTCAAGATTCCCTCCATAGAGGTTGTAACATTTT
TCATCACCACTGGCAAACATGCCTTTTCCCTCACAAACTT
GCCAGCAGGGTATAGTGTCAAGCTTTTGAACATTTGTCAA
TCTGATACTTTGTCAGGTACATTTGTGCATCTGTAAAAAT
AGCTTCCAGCCATTCTCTCTGCTGAACACATGTGCCATTC
CCCTATCATGATGTGCAGTCTCTTACCTATCCTCTTTTAT
CCAGGGACATTTGCCTTACAACTTGCTTCAACCAACAGAC
TGAGCTTGAAGTATTACATACTCTGCTTCATGGATTCGAC
TTGTGTAAAACCACAAACAAGCCACATGGTGATTATATAA
TCCAGGTCAGACCTGGGGTAGATTGGACATGGGACCAGGA
GCAGTGGCTCACACCAGTAACCCAAAATAAAAAATTAACC
TAGTGTGGTGCCATGCACCTGTACTCCCAGCTACTAGGGA
GGCTGAGGCAGGAGAATTGCTTGAACCTGATAGGCGGAGG
TTGCAGTGAGCCAAGATGGCACCACTGCACTCCAGCCTGG
GCAACAGAGCGAGACTCAGTTTCAAAACAGAAGAAGAAGA
AGAAGGAGGAGGAAAGATTGGACATGGGAATTGAGGAGGG
AGAGGAAGTAAAGGAGAGGAAATAAAACAATTACAAATAA
AGCTGTTAACATACTTCTAATGTTAAGTTTTTTTCATGAA
ATATAAAATATTTCCCTCATTTTTTGAGTGTTTTATTAGT
TTTCTTATGGTAATTTTAAAACGGAAGAAAAACACACATA
CACAAATACAGAAAACCAAACAAAATAAAGGAGTTGGTTA
AGAAAATATTATAAGGCATACATCAGGTAATCAAGAAATA
CAAATTTGTCAGACACACCTAAAGCAAAGTTCATTTGACT
GGTCCTTATCACAACATCCTTCTTTCTGGCATAACTCACT
TTTATAGTTAAGATTTATCTTCAAATCTTCCTGAAATTTG
TATCCAAATGTCAGTTTTCGTCTTCAATAACCATGTGAAC
ACCCATTTGCCTCTTTCTCTGGCTACTTCCTCAAGAAACC
ATTGTATTTTCAATACAGCAAATCTAAATCTGAATTTCCC
ACTCTACATAGTAGATAGTCAGATATAGGAGGTAACCATT
ACAACTTCCAATCAGAGCTCCCCTCCCTCTACCCAATAAG
CCAACACTAGAGGTGTTCAACAACCTAGAAAGTCTTCTCA
CCATATCTGCCCAGCACATAATCATGCCCCATACTTCCCA
CACCCTGATTTTTAGTGATAATATTAGCTCTCACCTCTCA
TGCTTCCTCATACCCAACTACTGCCACAGTTCTTAGAAAT
TCTAGCATCCACACAGATTATCCACCCAACACCCTCAACA
CTCTCACTTCTTCTCCAATTGCACTTGTCTACACCCCACC
AGAGACACCCATGACCATAGTCATGAAGAACCTCACCACC
AGATCAAAATCTGAAACAGTCATGCCCCAACTATAAGACC
ACATCTTGCCATTCACTTTTGCTTCTTTATTTTAACTATA
AGGGCTGTTTGACCATGCATTGTGCCACAACCCATGGATT
CCACCCTTTCTGGTTCAAAGTCAGGTTTCATGGTTTATCA
CTATAATTACACCCTTTCAAACTCCCTCAGCATTTCTGCA
CCTTGCTCTTCTGTCACATTTGCATTGTCCATGTCCAAAC
AGAGAGAAAAGAGAAACTCAACCACCTTGTCATGTTTTTC
CAAATGGATTGGCTGGAAAAAGTAATATCTATGGGACAGT
CTCACCTTTATCTTCAGAAGAGCTCTCAACACTATCACAA
AAACCTACATTCAAGTTTGTATTCCCATATTTTGAAACAA
TTATCTATACCAAATATCCTCACCCCTATCCCCAGTCATG
ATTCTGACTGTCCACTGACAGCTGATGGCCTTATCTTAAG
CCACATTGACAGAATAGAGAGAAACTATCAGTGAGGAAAC
ACCTCACTGCCCTACCACCAAAACTTCCACTTACGTATTT
GGACCCAGCCACCCTGAAAGTCAGAAATCTGAGAGTAATT
CAAAAGTCCTCCTTTTCTCATCAAGAAGTCTGCTCATTCA
GCTCTAACATCCCTCTCCCATGTGTCCATTCCTCTGCCTT
TTCACAAACACTTCTTTCCTCCAAGCTTCCAACCTCTCCT
CCACGAACTACTGTACCAGCTGGGTTCCCCACTTCCAGTC
TTGCCTCTTGCTACCTACACTCCAAGGGGAAAAAGAATAT
TTTCTTAAAACTTTGATGTGAAAGTTGTTACTACCAAGAT
GAAGTCCACTATCGTCAGATCCAGGTGAAGTGGAGCTGGA
GGGTCATGAAGGAGGGGAGCCCATGCTCGTATATCTGAGA
TAAGAACTATCACAAGGACTCCCTAAAACCCGCAAGAGAT
TATGGCACATCCTACATGCTTTACGCCATCAGCAGGTCTT
ACACACTTTGCTCATTCTGCATGGACACACGTATTTCTGT
AACTGTATTATATTCAAGACTGCAGCATTGCAGATAAAAT
GTTCTCTCAAGAACATATGCCTAGCAATGGCTGTCTCCAC
CAATAAGCCAATGTCAACTCCTGCAGTCAGCTTCTGTGAC
CAATAAACTTTGTTTTAAAGTAGCTTCTGTGGACTTCCTT
TTGCCTTTAAAAGTTTCCCCCTACCCCAACCTCTCAGATG
TACCTACGACTTGCTATACCCGGTGCATTCCTGTTTGCAA
TCCTTCGTTTAAATAAACTCGTTGTCTTTTGAGAGCTAAT
CTCTGCTGTTATTTTAGGTTGCCATAATGAGTCTAATTCA
GTAGATAACATGTAAATTAATTCAACTATGAACAACTACT
TTTGATCTATGTTTCTTCTATTAATGAACATGGTTTAGTG
CCACTACCAAGGATTATGAAGTGTTTCACTTGTTTCTCCT
TGAAAACATCATTAGGTTTATCACCTGATGTTCTCAATGC
TCAAATCAATGAACATTTTAAATTTAATACAATCTGAATC
TCTCAAAATGAAAGATTGCTTATTTCAGTGTAATTTATAA
ACCTTAAACAGAAACATGTGGCTTAGTGGTGTGAAATCCA
TCCCATCCCCCAAACATAAATAAGAATACACTTTTTATTA
ACATTTTTTATTTTATTTTATCTGGTGACCTATTATTTGA
GTAGATAATTCCAAATTTTACAATAATCTGTGGTTTATTA
TCCAACTTGGGTTTTACTTATTAAAGAGAGTATTAGTAAA
ATAGATATAATCTATATGTTAAAACTTTGTCTCAAATATG
CAATATCATATTCTCATTAAAGAAAAATGTTTAAGTTAAT
ATACTTCATTGGTCTCAACATAAATTTTTAAAATTTATAT
ATATGTAATATATATAACATATATATATACACACACACAC
ACACACACACACCATTCAAAAAGAGAAAAGGGAATTTATT
TAAAAGGCAATTTAAAATGGCCATAATTCCGCCATCATAC
AGATCAGTCAGTGTTTAAAATGATGGTAGTAGCACAGTGG
ACAGTCTTTGATCATTATGTAGAATATGCCTATGCATCAG
GAAAGAGATTAGAATATTTAATAATGTATGTACAGCTGGT
GGTTAGTTTGTTTAAATCCAAATTTAATTACCTTATTGGA
TATTTGATATTTGGTTATTTAATCACAGTCATCTTTAACA
GCTACATTGATTGGTGTTTTGTCTCCTGTAATCCTTTGAT
GGCCTTTTCTTGCCTACATTTCACAGAGGTTCAGACAGCC
GTAGTAGGTCCTAGGAGAGTTTATTGATGAAACAGCTTCT
GCAAGATTTTAAAAGTTTCGTTCTTTTATAGACTGATTTA
AAAAAACAAATGATTAATAAAAGAAAATATACATTTGTTG
GTAACTGATTTTAATTATTTTTTAAAACCTGGACCTTTCT
GGAAGGGCAGCGTATAAAAACATCAGTCTCGAGGAGGGGA
CAACGATACTACCTCACTACTCCACCTGCAATGACTGGTT
GTTCAAACACAGTGGAGTGTGTAGCTATATGTTTTATAAT
TCATAATGATAGCCTCAATCATCAAGAAATACTTTTGATA
TTTTATTTTCCCTCAGAATATCTAGAGTGCTAAATTTTTA
ACTACCTTTTTGTTGAGTCAAACTGGGATTCTGATTTGTA
TTAAAATGGTAAGCTCCACACTGCTATACTATCATCCTGG
AAGGGTGCTGTATGACTGAGGAAGAGTGAGAGAGAGAACC
AGAGAGAGTGTGTGTGTGTGAGAGAGAGATGCTAACCTTG
TAGCATATGAAGAATGTCTGTACCCTGGTATGATAGTTAT
GTAATCAGTATATTTGGTTTCTAGATCACTGTGCTTCTTT
CTTTTCAATCTCTAATTAAAGATGCTTAAATTTGGTTTGT
TAATTCTATTTCAGAAATTATAATTTTAGTTTATATTAAT
TTCATTTATATCTTACTGAAGAAATCTTTCCAGTTGGGAG
GAAGTTCTAATATTCACATGTTCTAATACTTTGTTTATTG
TAAAACAGTTAAATTTGGAGATATGTAAAGCCTTGTTTTC
TCTGTGTGGTTCAGCTACTTTCCATTTGGTATTACACACT
CAAATTTCCATTTATCTATTAAAATTGCCATTTTATTAAA
CCTTTTTATGCACAGTAGATTCAACTTGTGTCTGAAAATG
TCTCCTGTGCTTTTTTGATTTTGCTGACTTTAAAAGGATT
AATTTGGACAGACATTATGAAAGGAAAGGTTGCGTTTAAC
ATATTTTTTGAACGTTGTAGGACAAAACGTAGCTGATTAC
CCTTGAAGTGACTGTTGTACCATGTTTGTGCACATGCTTC
AGAATCCTAGGGAAGAGAATGTTCCTACTTGCAGTACATC
AAAGGAATGGATGATGGACCGTACTATTCATGTTTTGAAA
CATAAATGTTCACTTTAAAGCAATTGCCATAACAGGGAAA
AACCTGAACTTTCATTGGATTTTTGTTAATTTTCCTCATT
TTGAATTATGTGCACTACCATAGCTACATCAGTTTGATAC
AGCATTGAAAAATTATCAGTTATATTTTGCTGCTTATGAT
CTATTTGTAGATTAGGATTAAAATGGACTTAATCCATTTT
TAAGGCTGTGTGAATTTTTCTAAACAAGAACCATTTGCAA
TATGGATTTTCATAGAGATCAAACCAATTATAACTTATCA
TTAGGAGTCGCAAGCACATGTTCATATAGTCCAGGTAAAA
ATACACTAATGAGTATTTGGTAAACCCCAGTAGGCTTTTA
CCATTAGCATAATTTTGTGTTGTACAATTAAGTTACAATT
ATATCTCTAATTTTGGATAATATTCTAATATTCATTGGTT
AACAATAAAGTCATGAAAGCTAAAAAATAAAAAGTAATAA
AATAAAAAATTAAAAAAAAAAACCCTTATGTCCAGAACTT
ACAGGCTAGCTGGATTGTTTTTAACAAGATCAAAGTAATC
AAAGCAAAAAATATGTAAGACTGATGAGCAAGGTCTGTTT
TCTAGGACAGTCTATTTTCTCTAACATACCTTTTTAGTAA
GTGTAGTTTACTACTACAAATGTACATACAAGCTGTGAAC
CCTGAGATGAAGTGTTACATTTCGCAACAATTATTTTGAA
ATTTAGTGAAATATTTCAGAAAACTTCTTGGAGAAAAAAT
TAATATAGGAATAAATGTTATGCTAACAAGAATGAGAATA
TCTTTCCCCACTTCAGGAATGTTGTAGTCATTGTTACAAT
TTTTAAATTAATCTGTAACTTCCTTATTGTCACAACAAAG
GATAATGTTAGCCCAGAAGATTGCATTTCAAAGCTGCTTA
TGTCGACTGCTCCCTTTTAGGTTTTTCATTATCTTATTTT
GTATGCTGTTTTCTTTTTTGTTTGTTTTTTGTTTTGAGAC
AGAGTCTCACTCTGTCACCTAGGCTGGGGTGCAGTGTCAC
AATCTTGGCTCACTGAAACCTCTGCTTCCTGGGTTCAAGC
GATTCTCCTGCCTCAGCCTCTCGAGTAGCTGGGATTACAG
GTGCCTGCCACTTTGCCTGTCTAATTTCTGTATTTTTAGT
AGAGACAGGGTTTCGTCATGTTGCCCAGGCTGATCTTGAA
CTCCTGGCCACAGGTGATCCACCCGCCTCGGCCTCCCAAA
GTGCTGAGATTACAGGTGTGAGCCAGCATGCCCAGCCGCA
TACTGTGTTTTCAACTAAAGTTTTAACCAAGGATGTATTA
AAGTGTTTGGGACTTATACATTTTGCAGCATCTGGCTGGT
ACCTTGATAGGCGGAAGCTCAAGAGGAATGAAAATGGGGG
ATGGTATGTGTCTGTCTCCCTCCGTGGCCCCTCAAATGAG
TGTGAGCCCCTCAGACACTGGGAAAAACTGCACATGCAGC
AGGTGCCTGTGCTTTGGTGAGGTGCTGACCGTCACGGCCA
TGGCCCTGGAACAAGAGAGGCCAGCAGTAGAGTTCTACCT
GAGAGCCTGTTCTGAACAGTCCCTCTGCTCCTTCAAGGTG
TTCTCATAAATATTCCTTTGAAGGTAATGCTCTGTTACTG
CCCCCTTCTGGGGCTGGAGGACTGCTTGAAGACAGGTCAT
CCCATGGATTGTCATGGGGGCTGCAGAGGTTATAGGGAGA
GGCACAAGCAGAAGGTGAACATGAGCACCCTATTTCTGCT
CCACTTAGCTGGAGATGGCCTATGTTTGTCTTCATCTCTC
TTTGCAGCCTACATCTTTCATCTCTAAATCTGATGATCTT
CACAGTCAGTTTAGAGAAAGCACTGCAATATGGAAAGAGC
CCTGAGCTGAAATTTGTACTATCCGGGTGGCCTTACAAGG
AATTAGGTGGCGGGGGGAACGGGTGGTCCTTTGACCGCAA
GATATGGACACCGTTTCTAAGAAGTGATGTTTATTGAACC
AAATAGGAACAGTGCCTTCCATAGCTCTCATTTCACTCTC
TCAACTTTGCAATGATATCTTAGTTCTAGTATCACCGTTT
TGTAGAACTAGAGATTGAGGCTTACCAAGGTGAGTTAAAT
TATCCCCAAATCATGGGGGCAAAGCCAGGACTTCGTCCCC
AGTCTGTGTTGAAAGCTCATTTGGTTATCTCTGGTCAGAT
TGTCACCTTTTGAATACTCCATTCTTTCCAGCAGGAAAAG
GTTCAACATCACCAGGAGTAGGTTATCTCTTGTGGAGAGA
AATGTGATTTTTCGTTATAACTCAAACATATCCTACTTCT
GAAAGGTGTTTAAAGCAATAGCCAAAAATAATAGAATGTA
TAGGACAAAAAAGTAAAATACAAATCTGGTACCACATATG
GGAAGGCTGGAATCACAGAAATACTTGTTCTGTAACAGAA
AAGTTGTCTTCTATGATTACACATAATATTGAACTCGGAG
CTACCAGGTATCCATGACAACATTAAGAAAATAAAATAAA
TCTAAAAATGTTGTTTCTCAGGAGGAAGAGTTTTTTTTTT
TTTTTTCTTGGATGGAGTTTCGCTCTTTTTGCCCAGGCTG
GAGTGCAATGGTGCGATCTCAGCTCACTGCAAGCTCCACC
TCCCAGTATCAAGCAGTTCTCCTGCCGCAGCCTCCCAAGT
AGCTGGGACTACAGGCCCACCACCATGCCAGGCTAATTTT
TTGTATTTTTAGTAGAGATGGGGTTTCACCATGTTAGCCA
GGCTGGTCTCGAACACCTGACCTCAAGTGATCTACCCACC
TCGGCCTCCGAAAGTGCTGGGATTATAGCGTGAGCCACCG
CGCCAGGCCCGAATGCTTATTTTTTTAAACCAGTGGTACA
GGGGTATACAGAATAGAGCATGAAAGGCCCACTTCGTCCT
CCTCCATCACTCTCACTCCCCTTCACAATGGAGTCCACTT
CTACCCACAGTTGAAAGAGCTTCACAGTCTTTGGAGTCAC
ACAGGAGTGAGTTTAAAGTCTAACTGTCCTACTGACTTAC
TTACCTGGGGAACCTGGAACAAGTTACTTGTCATCTCTTA
GCTCTAGTTTTATCATCTAAAAATCTAAAGTTAGCAGTCT
TGAATTCCCTAGTTGGTAGTGATCAGCAAAGGCACTTGGC
CCAGAGTACAGCAGGTGTTCAGTGGAGAAACTTCTCTTTC
CATCCTGTCCTTCTTTCTGATTCTCATTTTCCCACATTGC
TCCATCTCCTCCCCAGGATACTATACCTTTCACATTGACT
TTCATGATAGACTCTCTGTGAGTGACACAGAATTCATCAG
TGATAGAGGTGGTGTAGATGACGACCAAGAAGTCCTGGCA
GGCTCTTTTAAGGCATGACTCATCCAGAACGTCTCCTTCC
AGCACTGTCAGCTTGGTCTTGTTCTGGAGCTTCGTATCAA
CATGGGTCAGGTCGTTGCAAGGATTTCTGGATCTGGCTAG
GAAGTTTTCTGATAAAGGTGATGTTTCATAGGTGTTCAAG
GATGGTTAGAGTGGGGGTGTTAGAGTGGAGGGTGTACATT
CCATAAAAGGAACAAGTAAACAAAGGCACAGAAATCAGCA
TGCATAGCGGTTGATTGGGAAAGAGCAAATATTTGTTTGT
ACCTCACCTCATTCCAGGAAACTAATCTGAACAGTGCGTT
GTCAAGTGTGCTTGGAATATAAGCATTGCTAGAGCCATGG
GAAGCTCACCGTATTTCTTAAGGGGAGTAAGGTGATTATA
GAGAGTTGGGTATAAGAGGAAAACATTTTAATTTAATTCT
ATATGTAACCAGGAATAATGATTTTGGGTCTCTGGCATCT
TACTAAATAACACCTATTAATTATATGTAAAAGAAGTAGA
AAAACAGACTGGCCACGGTGGCTCACCCCTGTAATTCCAG
CCAGCACTTTGGGAGGTTGAGGAGGGTGGATCGCTTGAGC
CCAGGAAGTTGAGACCAGTCTGGACAACGTGGTGAAACCC
TGTCTCTACTAAAAGTACAAAAATTACCCGGGCTATAGTG
CCTACTTGGGAGGCTGAGGCAGGAGGATGGATGGAGCCCA
GGAGGTGAAGGTGGCAGTGAGCCAAGATTATGTCTCTGCA
CTCCAGCCTGGATAGCAGAGCAAAACACTGTTTCAAGAAA
AAAAAAAAAAAAAACATAAAAGAGAAACAGAAGCAGAGTT
GTGATGCAGGAAGTTAACCTTGGCTTGAGGATATAAAACG
GACTGGTATAGGGGATATGAGAAATCCAGGTGATCAAGAG
ATTAATCAGAATGTCTGTGCCAAGGTTTAGATGAGGGCTG
GAGGCAGGGTCCAGCAGTGGAAGCAGAGGAGGGGAGAGAT
ACACCAGATTGGAATTTCAGACCTTACCTTGAAGGTCCTG
GTACCTACTGGAGCTGGGCTGAGAGGAAAAGGGGAAGATA
AAATCACCCCCACAGTTTCCTGCTTGGACAACTGGGAGGA
GAGTAGAGCCATGACTCAGGAATTATAGATAAAATGATAA
AATGATGAATTATGAATGAATGAATGAATTTCATTGATAT
GATGAATTTTGTTGAAAACTCTTATCAAATAGCATCAAAA
GCAGACAGAGATGCTGACAATGAGTTAGCCACCGATGAAC
TAACATCCCAGCTGTCTAGCCAGGGTTAGTGGTTACAACA
TCAATGTTTTCAGGCTCCTCTGAAATCCACAGGTAGTGAT
GCTGCCAGTAAGGTTGTCACCTGGAATTAGCCCACAAAAT
GAACACTATGCTACATGGAACTCAGATAAATACTCTACAC
TCATTTGTGCTTTATAATCTGCATGCGGCTCACGGCTTGC
TTCTTTCCTTTTATCTCTATCTGATGAGGTAGCTTTTCTG
AATCCGCTTTATTGGTGAAGAAACTGAGGCTGAGAGAGGT
TAAGGAGAGACCTAAGATCAGGCTTCTAGTGAAGGCTCAA
ATCGGCCCATCCCACCTGTCATTTTGTACCCTGTACCCCA
GGTGCAGGACTGGCTGTTTAGAATCAACTTTTCTGAGAAA
GAGTAAGAATAAGCCAGTTTAACTGAAATTGGCAACAAAG
GCCAAAGAACAGTGATAGTAAAATTCAGAGTGAAAAATTC
AAGGCTGGAGAAATTCCTTCCTGGGGTACAAGTAGGACCA
TTTGCTCTCCTGATGCCTCTGCCATGTTTTGTCTATTTCC
AGACCCTTCCCTTTGTCAGGCAACTCTAAGAAGGCCCTGC
AGTGGGGAGGTAGGAAGAGGCTGCTGGGGAGGAGGTGGCT
AACAGCCTGAGAGTGGAATTTTCTCTGGTTGTTTTCCATC
TCTGTCCTTCCTACTCCCTTCCTCTGCTTCTTTGCTGCCA
ACTTCAGAAAGACTGGCTCAAAGGAATTGCTATGTCAAAG
CAGAAGAACTCCAAAGCAGAGAGAAAAGGACTCTTCCCAA
TGAGTTTGCAGGGATCTAGAAGGACCAGGAAAGGGACTTT
GTTGATGAAGCCATAGCTTCCTCCTTCTCCAACGCACTTG
GAGACTTGTGGACTTGGCAAGTGTTTTATGTAGACTAAAT
GCAGTTGCTTTTATGACATGACTTGAGCTAGAGGGAGGTC
TAGAGAAGCTGCTAGACAACTACAGCTTAAGAGCACAGAA
GCTGCACTAGACTGTCTGGGTTCAAATCCAGCTTTGCCAT
AATCTAACTGAGGCGCCTTGGACAAGTTGATTAACCTCTC
TGTCTCGTCATCTGTAAGAAATAAGGCTAATAATATTACC
AATCTCATAAGGTTGTTATGAGCAGTAAATGAGTCAGCAC
ATGCAAAACTTTAGCACAGTGCCTGGCACAGAAAGAACAC
TGAAATGATTCTCTGTATTATCTTCATACAGACCCCTGCC
CATCCATTATGCCCCCTGCATTTTCACTATAGGGGAACTG
TTCCTCTAGGCTGAGCATTGCTTTTTTCCTGATATCAGAT
GCTAGATTGCAAATATTGCTGAGACACAAGGATTACAAAC
ATTTAATATTGGTTGTGCATTAATATTTGTTTATCAAATA
CACCATTAAAACAGAGTGGAGGAAATGGGACATTTGCAGA
GGTCAGAGAAGAGTGAAAGAAGAGTAGATTGTTGGGTGTG
GTCCCGGAGTGCAGTCAATGGGGGGCTTCTCTGTGCACAG
GGCAGGACTCTCTGGGCAGCCAGAGCCCACATGTAGACAC
ACAGTCCCCCCAATCCTTTGGGTTGGGGAAAATGACAGGG
AATTGTTTTGGACACACATGGAGGCAAAGGAAGAGACTGA
AGGCCCATTTTGCCAAGTATCAGCTCCAGGGCCAAGTGAT
GAAGCCTCTGGATGAAGCTCTCGTCTGAGCTCTGTTACAC
ATTAAGCAGATGTTCTTGGCAAGTCACGCTATGTTTCTGC
ACCTTAATGGGTTCTTAGTTCAGTTGGATGTTACCCCACT
TCTTTTCTTTCTTTTCTTTTTTAAGATGGAGTCACGCTCT
GTCACCCAGGCTGCAGTGCGGTGGCGTGATCTTGACTCAC
TGCTACCTCCACATCCCGGGTTCGAGTGATTCTTCTGTCT
CAGCTTCCTGAGTAGCTGAGATTACAGGGGCACACCACCA
CGCCCGGCTAATTTTTGCATTTTAGTAGAGACAGGGTTTC
ACCATGTTGGCCAGGCTGGTCTCAAATCCACAGGTAGTGA
TGCTGCCAGTAAAGTTGTCACCTGGAATTAGCCCACAAAA
TGAACACCATGCTACATGGAGCTCAGATAAATACTCTACA
CTCATTTGTGCTTTATAATCTGCATACAGCTCACAGCTTG
CTTCTTTCCTTTTACAGCTATCTGGTGAGGTAGCTATTCT
GAGTCCCTTTATTGGTGAGGAAACTGAGGCTCAGAGAGGT
TAAGGGACAGATCTAAAGTCAGCTTCTAGTGAAGGCTCAA
ATCTGCCCATCCCACCTGCCATTTTTGTACCCTGTACACC
CAGGTGCAGGACTAGCTGTTTAGAATCAACTTTTCTGAGA
AAGAGTAAGAATAAGCCAGTTTAACTGAAATTGGCAACAA
AGGCCAAAGAACAGTGATAGTAAAATTCAGAGTGAAAAAT
TCAAGGCTGGAGAAATTCCTTCCTGGGGTACAGTAGGACC
ATTTGCTCTCCTGATGCCTCTGCCATGTTTTGTCTACTCC
AGCCCCTTCCCTTTGTCAGGCAACTCCAAGAAGGCCCTGC
AAGTGGGGGAGGTAGGAAGAGGCTGCTGGGGAGGAGGTGG
CTAACAGCCTGAGAGTGGAATTTTCTCTGGTTGTATTTCC
ATCTCTGTCCTTCCTACTCCTTCCTCTGCTTCTTTGCTGC
CAACTTCAGACAGACTGGCTCAAAGGAATTGCTATGTCAA
AGCAGAAGAACTCCAAAGCAGAGAGAAAAGGACTCTTCCC
CAATGAGTTTGCAGGGATCTAGAAGGACCAGGAAAGGGGA
CTTTGTTGATGAAGCATAGCTTCCTCCTTCCAACGCACTT
GGAGACTTGGACTTGGCAAGTGTGTTTATGTAGACTAAAT
GCAGTTGCTTTTATGACATGACTTGAGCTGAGGGAGGCAC
TAGAGAAGCTGAGACAACTACAGCTGTGAAGCTGCACTAG
ACTGTCTGGGTTCAAATCCAGCTTTGCCATAATCTAACTG
AGGCGCCTTGGACAAGTTGATTAACCTCTCTGTCTCCATC
TGTAAGAAATAAGGCTAATAATATTACCAATCTCATAAGG
TTGTTATGAGCAGTAAATGAGTCAGCACATGCAAAATAGC
ACAGTGCCTGGCACAGAAAGAACACTGAAATGATTCTCTG
TATTATCTTCATACAGACCCCTGCCCATCCATTATGCCCC
TGCATTTTCACTATAGGAACTGTTCCTCTAGGCTGAGCAT
TGCTTTTTCCTGTATCAGATGTTAGATTGCAAATATTGCT
GAGACATAAGGATTACAAACATTTAATATTTGTCATGTTA
ATATTTGTTTATCAAATACACCATTAGAACAGAGTGGAGG
AAATGGGACATTTGAAGAGGTCAGAGAAGAGTGAAAGAAG
AGTAGATTGTTGGGTGTGGTCCCTGAGTGCAGTCAATGGG
GCTTTCTGTGGGCACAGGGCAGGACTCTCTGCAGCCAGAG
CCCACATGTAGACACACAGTCCTCCCAATCCTTTGGGTTG
GGGAAAATGACAGGAATTGTTTTGGACACACATGGAGGCA
AAGGAGAGACTGAAGGCCCATTTTGCCAAGTATCAGCTCC
AGGGCCAAGTGATGAAGCCTCTGGATGAAGCTCTCGTCTG
AGCTCTGTTACACATTAAGCAGATGTTCTTGGCAAGTCAC
GCTATGTTTCTGCACCTTAATGGGTTCTTAGTTCAGTTGG
ATGTTACCCCACTTCTTTTCTTTCTTTTCTTTTTTTTAAG
ATGGAGTCACGCCTGTCACCCAGGCTGCAGTGCGGTGGCG
TGATCTTGACTCACTGCTACCTCCACATCCCGGGTTCGAG
TGATTCTTCTGTCTCAGCTTCCTGAGTAGCTGAGATTACA
GGGGCACACCACCACGCCCGGCTAATTTTTGCATTTTAGT
AGAGACAGGGTTTCACCATGTTGGCCAGGCTGGTCTCAAA
CATCTGGCCTTGTGATCTGCCCACCTTGGCCTCCCAAAGT
GCTGGGATTACAGGCATGAGCTATCGTGTCTGGCCTGTGA
CCCTCTTCTAACTCCCTCTTGGGTCTATTTGCAGAAGTTG
CTCCTTCAAATTCTGCTGTCAATTTATTTTGGTGATAACA
GAGACAAATGGTTTTAAAAGCTATATATGTGAAATCTAAA
TGAGACATGTCTGGCCTCATATTGCCTCTTACTCTGTCTC
TGCTCTATTCTGTGCACTTGTGTGCACTCTCTCTCTCACT
GATGCTGTCTCTCTCTCACTCTGTCTTTCTCATTCTCTCT
TTGTGATTCTCCCCCTCATCTGTCTCTTTCTGTCACACAC
ATGCACACACACACTTACACACTCATCCTTTTTTTCCATT
TCCTTCTATTTTGCCTTCACTAAAGATGCTAAGGATGCTA
CAAAACAAAACAAAGCCTGGGGAAGCCTAGACAGACAGAC
AGGGACTCACTAGACAGACAGGGACTCACTAGACAGACAG
GGACTCACTAGACAGACAGGGACTCACTAGACAGACAGGG
ACTCACTAGACAGACAGGGACTCACTAGACAGACAGGGAC
TCACTAGACAGACAGGGACTCACTAGACAGACAGACAGGG
ACTCACTAGACAGACAGACAGGGACTCACTAGACAGACAG
GGACTCACTAGACAGACAGACAGGGACTCACTAGACAGAC
AGGGACTCACTAGACAGACAGACAGGGACTCACTAGACAG
ACAGGGACTCACTAGACAGACAGACAGGGACTCACTAGAC
AGACAGGGACTCACTAGACAGACAGACAGGGACTCACTAG
ACAGACAGACAGGGACTCACTAGACAGACAGACAGGGACT
CACTAGACAGACAGGGACTCACTAGACAGACAGACAGGGA
CTCACTAGACAGACAGACAGGGACTCACTAGACAGACAGG
GACTCACTAGACAGACGACAGGGACTCACTAGACAGACAG
ACAGGGACTCACTAGACAGACAGGGACTCACTAGACAGAC
AGACAGGGACTCACTAGTGGTTACAACATCAATGTTTTCA
GGCTCCTCTGAAATCCACAGGTAGTGATGCTGCCAGTAAG
GTTGTCACCTGGAATTAGCCCACAAAATGAACACTATGCT
ACATGGAACTCAGATAAATACTCTACACTCATTTGTGCTT
TATAATCTGCATGTGGCTCACAGCTTGCTTCTTTCCTTTT
ATCTCTATCTGATGAGGTAGCTTTTCTGAATCCCGCTTTA
TTGGTGAAGAAACTGAGGCTGAGAGAGGTTAAGGAGAGAC
CTAAGATCAGGCTTCTAGTGAAGGCTCAAATCGGCCCATC
CCACCTGTCATTTTTGTACCCTGTACCCCAGGTGCAGGAC
TGGCTGTTTAGAATCAACTTTTCTGAGAAAGAGTAAGAAT
AAGCCAGTTTAACTGAAACTGGCAACAAAGGCTAAAGAGC
AGTGATAGTAAAATTCAGAGTGAAAAATTCAAGGCTGGAG
AAATTCCTTCCTGGGGTACAAGTAGGACCATTTGCTCTCC
TGATGCCTCTGCCATGTTTTGTCTATTTCCAGACCCTTCC
CTTTGTCAGGCAACTCTAAGAAGGCCCTGCAGTGGGGGAG
GTAGGAAAGAGGCTGCTGGAGAGGAGGTGGCTAACAGCCT
GAGAGTGGAATTTTCTCTGGTTGTTTTTCCATCTCTGTCC
TTCCTACTCCCTTCCTCTGCTTCTTTGCTGCCAACTTCAG
AAAGACTGGCTCAAAGGAATTGCTATGTCAAAGCAGAAGA
ACTCCAAAGCAGAGAGAAAAGGACTCTTCCCCAATGAGTT
TGCAGGGATCTAGAAGGACCAGGAAAGGGGACTTTGTTGA
TGAAGCCATAGCTTCCTCCTTCTCCAACGCACTTGGAGAC
TTGTGGACTTGGCAAGTGTTTTATGTAGACTAAATGCAGT
TGCTTTTATGACATGACTTGAGCTAGAGGGAGGTCTAGAG
AAGCTGCTAGACAACTACAGCTTACGAGCACAGAAGCTGC
ACTAGACTGTCTGGGTTCAAATCCAGCTTTGCCATAATCT
AACTGAGGCGCCTTGGACAAGTTGATTAACCTTTCTGTCT
CGTCATCTGTAAGAAATAAGGCTAATAATATTACCAATCT
CATAAGATTGTTATGAGCAGTAAATGAGTCAGCACATGCA
AAATCTTTAGCACAGTGCCTGGCACAGAAAGAACACTGAA
ATGATTCTCTGTATTATCTTCATACAGACCCCTGCCCATC
CATTATGCCCCTGCATTTTCACTATAGGGAACTGTTCCTC
TAGGCTGAGCATTGCTTTTTCCTGATATCAGATGCTAGAT
TGCAAATATTGCTGAGACACAAGGATTACAAACATTTAAT
ATTGGTTGTGCATTAATATTTGTTTATCAAATACACCATT
AAAACAGAGTGGAGGAAATGGGACATTTGCAGAGGTCAGA
GAAGAGTGAAAGAAGAGTAGATTGTTGGGTGTGGTCCCGG
AGTGCAGTCAATGGGGGCTTCTCTGTGCACAGGGCAGGAC
TCTCTGGGCAGCCAGAGCCCACATGTAGACACAGTCCCCA
ATCCTTTGGGTTGGGGAAAATGACAGGGAATTGTTTTGGA
CACACATGGAGGCAAAGGAAGAGACTGAAGGCCCATTTTG
CCAAGTATCAGCTCCAGGGCCAAGTGATGAAGCCTCTGGA
TGAAGCTCTCGTCTGAGCTCTGTTACACATTAAGCAGATG
TTCTTGGCAAGTCACGCTATGTTTCTGCACCTTAATGGGT
TCTTAGTTCAGTTGGATGTTACCCCCACTTCTTTTTCTTT
TCTTTTCTTTTTTTTTTTAAGATGGAGTCACGCTCTGTCA
CCCAGGCTGCAGTGCGGTGGCGTGATCTTGACTCACTGCT
ACCTCCACATCCCGGGTTCGAGTGATTCTTCTGTCTCAGC
TTCCTGAGTAGCTGAGATTACAGGGACACACCACCACGCC
CGGCTAATTTTTGTACTTTTAGTAGAGACAGGGTTTCACC
ATGTTGGCCAGGCTGGTCTCAAACATCTGGCCTTGTGATC
TGCCCACCTTGGCCTCCCAAAGTGCTGGGATTATAGGCAT
GAGCCATCGTGTCTGGCCTGTGACCCCTCTTCTAACTCCC
TCTTGGGTCTATTTGCATAAGAAGTTGCTCCTTCAAATTC
TGCTGTCAATTTATTTTGGTGATAACAGAGACAAATGGTT
TTTAAAAAAGCTATATATGTGAAATCTAAATGAGACATGT
CTGGCCTCATATTGCCTCTTACTCTGTCTCTGCTCTATTC
TGTGCACTTGTGTGCACTCTCTCTCTCACTGATGCTGTCT
CTCTCTCACTGATGCTGTCTCTCTCTCACTGATGCTGTCT
CTCTCTCACTCTGTCTTTCTCATTCTCTCTTTGTGATTCT
CCCCCTCATTTGTCTCTTTCTGTCACACACATGCACACAC
ACACTTACACACTCATCCTTTTTCCATTTCCTTTATTTTG
CCTTCACTAAAGATGCTAAGGATGCTACGAAACAAAACAA
AGCCTGGGGAAGCCTAGACAGACAGACAGGGACTCACTAG
ACAGACAGGGACTCACTAGACAGACAGGGACTCACTAGAC
AGACAGGGACTCACTAGACAGACAGGGACTCACTAGACAG
ACAGGGACTCACTAGACAGACAGGGACTCACTAGACAGAC
AGGGACTCACTAGACAGACAGACAGGGACTCACTAGACAG
ACAGACAGGGACTCACTAGACAGACAGGGACTCACTAGAC
AGACAGACAGGGACTCACTAGACAGACAGGGACTCACTAG
ACAGACAGACAGGGACTCACTAGACAGACAGGGACTCACT
AGACAGACAGACAGGGACTCACTAGACAGACAGACAGGGA
CTCACTAGACAGACAGACAGGGACTCACTAGACAGACAGA
CAGGGACTCACTAGACAGACAGACAGGGACTCACTAGACA
GACAGGGACTCACTAGACAGACAGACAGGGACTCACTAGA
CAGACAGACAGGGACTCACTAGACAGACAGGGACTCACTA
GACAGACAGGGACTCACTAGACAGACAGACAGGGACTCAC
TAGACAGACAGGGACTCACTAGACAGACAGACAGGGACTC
ACTAGACAGACAGACAGGGACTCACTAGACAGACAGACAG
GGACTCACTAGACAGACAGACAGGGACTCACTAGACAGAC
AGACAGGGACTCACTAGACAGACAGGGACTCACTAGACAG
ACAGGGACTCACTAGACAGACAGACAGGGACTCACTAGAC
AGACAGACAGGGACTCACTAGACAGACAGGGACTCACTAG
ACAGACAGACAGGGACTCACTAGACAGACAGACAGGGACT
CACTAGACAGACAGACAGGGACTCACTAGACAGACAGGGA
CTCACTAGACAGACAGACAGGGACTCACTAGACAGACAGA
CAGGGACTCACTCAGACAGACAGGGACTCACTAGACAGAC
AGACAGGACTCACTAGACAGACAGGACTCACTAGACAGAC
AGGACTCACTAGACAGACAGGGACTCACTAGACAGACAGA
CAGGGACTCACTAGACAGACAGACAGGACTCACTAGACAG
ACAGACAGGGACTCACTAGACAGACAGGGACTCACTAGAC
AGACAGACAGGACTCACTAGACAGACAGACAGGACTCACT
AGACAGACAGGACTCACTAGACAGACAGACAGGACTCACT
AGACAGACAGACAGGACTCACTAGACAGACAGACAGGGAC
TCACTAGACAGACAGGGACTCACTAGACAGACAGACAGGG
ACTCACTAGACAGACAGGGACTCACTAGACAGACAGGGAC
TCACTAGACAGACAGGGACTCACTAGACAGACAGACAGGG
ACTCACTAGACAGACAGACAGGGACTCACTAGACAGACAG
ACAGGACTCACTAGACAGACAGACAGGGACTCACTAGACA
GACAGACAGGGACTCACTAGACAGACAGGGACTCACTAGA
CAGACAGGGACTCACTAGACAGACAGACAGGGACTCACTA
GACAGACAGGGACTCACTCAGACAGACAGGACTCACTAGA
CAGACAGGGACTCACTAGACAGACAGGGACTCACTAGACA
GACAGACAGGGACTCACTAGACAGACAGACAGGGACTCAC
TAGACAGACAGACAGGACTCACTAGACAGACAGACAGGGA
CTCACTAGACAGACAGGGACTCACTAGACAGACAGACAGG
GACTCACTAGACAGACAGGGACTCACTAGACAGACAGGGA
CTCACTGACAGACAGACAGGGACTCACTGACAGACAGACA
GGGACTCACTAGACAGACAGACAGGGACTCACTAGACAGA
CAGGGACTCACTAGACAGACAGACAGGGACTCACTAGACA
GACAGGGACTCACTAGACAGACAGACAGGGACTCACTAGA
CAGACAGACAGGGACTCACTAGACAGACAGGGACTCACTA
GACAGACAGGCAGGGACTCACTAGACAGACAGACAGGGAC
TCACTAGACAGACAGGGACTCACTAGACAGACAGGGACTC
ACTAGACAGACAGACAGGGACTCACTAGACAGACAGACAG
GGACTCACTAGACAGACAGACAGGGACTCACTAGACAGAC
AGGGACTCACTAGACAGACAGGGACTCACTAGACAGACAG
ACAGGGACTCACTAGACAGACAGGGACTCACTAGACAGAC
AGACAGGGACTCACTAGACAGACAGACAGGGACTCACTAG
ACAGACAGACAGGACTCACTAGACAGACAGACAGGGACTC
ACTAGACAGACAGGGACTCACTAGACAGACAGACAGGGAC
TCACTAGACAGACAGGGACTCACTAGACAGACAGACAGGG
ACTCACTAGACAGACAGGGACTCACTAGACAGACAGACAG
GGACTCACTAGACAGACAGACAGGGACTCACTAGACAGAC
AGGACTCACTAGACAGACAGGGACTCACTAGACAGACAGG
GACTCACTAGACAGACAGACAGGACTCACTAGACAGACAG
GGACTCACTAGACAGACAGACAGGGACTCACTAGACAGAC
AGGGACTCACTAGACAGACAGACAGGGACTCACTAGACAG
ACAGGGACTCACTAGACAGACAGACAGGGACTCACTAGAC
AGACAGAGGGACTCACTAGACAGACAGGGACTCACTAGAC
AGACAGACAGGGACTCACTAGACAGACAGGGACTCACTAG
ACAGACAGACAGGGACTCACTAGACAGACAGGGACTCACT
AGACAGACAGGGACTCACTAGACAGACAGACAGGGACTCA
CTAGACAGACAGACAGGGACTCACTAGACAGACAGGGACT
CACTAGACAGACAGGGACTCACTAGACAGACAGACAGGGA
CTCACTAGACAGACAGGGACTCACTAGACAGACAGACAGG
GACTCACTAGACAGACAGGGACTCACTAGACAGACAGGGA
CTCACTAGACAGACAGACAGGGACTCACTAGACAGACAGA
CAGGGACTCACTAGACAGACAGGGACTCACTAGACAGACA
GACAGGGACTCACTAGACAGACAGACAGGGACTCACTAGA
CAGACAGACAGGGACTCACTAGACAGACAGGGACTCACTA
GACAGACAGACAGGGACTCACTAGAGACAGACAGGGACTC
ACTAGACAGACAGGGACTCACTAGACAGACAGACAGGGAC
TCACTAGACAGACAGGGACTCACTAGACAGACAGACAGGG
ACTCACTAGACAGACAGACAGGGACTCACTAGACAGACAG
GGACTCACTAGACAGACAGACAGGGACTCACTAGACAGAC
AGGGACTCACTAGACAGACAGACAGGGACTCACTAGACAG
ACAGACAGGGACTCACAGACAGGGACTCACTAGACAGACA
GGGACTCACTCAGACAGACAGGGACTCACAGACAGGGACT
CACTAGACAGACAGACAGGGACTCACTAGACAGACAGGGA
CTCACTAGACAGACAGACAGGGACTCACTAGACAGACAGG
GACTCACTAGACAGACAGGGACTCACTAGACAGACAGGGA
CTCACTAGACAGACAGGGACTCACTAGACAGACAGACAGG
GACTCACTAGACAGACAGGGACTCACTAGACAGACAGACA
GGGACTCACTAGACAGACAGGGACTCACTAGACAGACAGA
CAGGGACTCACTAGACAGACAGGGACTCACTAGACAGACA
GGGACTCACTAGACAGACAGGGACTCACTAGACAGACAGG
GACTCACTAGACAGACAGGGACTCACTAGACAGACAGACA
GGGACTCACTAGACAGACAGGGACTCACTAGACAGACAGG
GACTCACTAGACAGACAGGGACTCACTAGACAGACAGACA
GGGACTCACTAGACAGACAGGGACTCACTAGACAGACAGA
CAGGGACTCACTAGACAGACAGGGACTCACTAGACAGACA
GGGACTCACTAGACAGACAGGGACTCACTAGACAGACAGG
GACTCACTAGACAGACAGGGACTCACTAGACAGACAGACA
GGGACTCACTAGACAGACAGGGACTCACTAGACAGACAGG
GACTCACTAGACAGACAGGGACTCACTAGACAGACAGACA
GGGACTCACTAGACAGACAGGGACTCACTAGACAGACAGA
CAGGGACTCACAAGACAGACAGGGACTCACTAGACAGACA
GGGACTCACTAGACAGACAGGGACTCACTAGACAGACAGA
CAGGGACTCACTAGACAGACAGGGACTCACTAGACAGACA
GACAGGGACTCACTAGACAGACAGGGACTCACTAGAGACA
GACAGGGACTCACTAGACAGACAGGGACTCACTAGACAGA
CAGGGACTCACTAGACAGACAGGGACTCACTAGACAGACA
GGGACTCACTAGACAGACAGGGACTCACTAGACAGACAGG
GACTCACTAGACAGACAGACAGGGACTCACTAGACAGACA
GGGACTCACTAGACAGACAGACAGGGACTCACTAGACAGA
CAGGACTCACTAGACAGACAGACAGGGACTCACTAGACAG
ACAGGGACTCACTAGACAGACAGGGACTCACTAGACAGAC
AGGGACTCACTAGACAGACAGGGACTCACTAGACAGACAG
ACAGGGACTCACTAGACAGACAGGGACTCACTAGACAGAC
AGGGACTCACTAGACAGACAGGGACTCACTAGACAGACAG
GGACTCACTAGACAGACAGGGACTCACTAGACAGACAGGG
ACTCACTAGACAGACAGGGACTCACTAGACAGACAGACAG
GGACTCACTAGACAGACAGGGACTCACTAGACAGACAGAC
AGGGACTCACTAGACAGACAGGGACTCACTAGACAGACAG
ACAGGGACTCACTAGACAGACAGGGACTCACTAGACAGAC
AGGGACTCACTAGACAGACAGGGACTCACTAGACAGACAG
ACAGGGACTCACTAGACAGACAGACAGGGACTCACTAGAC
AGACAGGGACTCACTAGACAGACAGGGACTCACTAGACAG
ACAGACAGGGACTCACTAGACAGACAGACAGGGACTCACT
AGACAGACAGACAGGGACTCACTAGACAGACAGGGACTCA
CTAGACAGACAGACAGGGACTCACTAGACAGACAGGGACT
CACTAGACAGACAGGGACTCACTAGACAGACAGGGACTCA
CTAGACAGACAGACAGGGACTCACTAGACAGACAGACAGG
GACTCACTAGACAGACAGGGACCTCACTAGACAGACAGGG
ACTCACTAGACAGACAGACAGGGACTCACTAGACAGACAG
ACAGGGACTCACTAGACAGACAGACAGGGACTCACTAGAC
AGACAGGGACTCACTAGACAGACAGACAGGGACTCACTAG
ACAGACAGGGACTCACTAGACAGACAGGGACTCACTAGAC
AGACAGGGACTCACTAGACAGACAGACAGGGACTCACTAG
ACAGACAGACAGGGACTCACTAGACAGACAGGGACTCACT
AGACAGACAGGGACTCACTAGACAGACAGGGACTCACTAG
ACAGACAGACAGGGACTCACTAGACAGACAGACAGGGACT
CACTAGACAGACAGGGACTCACTAGACAGACAGACAGGGA
CTCACTAGACAGACAGACAGGGACTCACTAGACAGACAGA
CAGGGACTCACTAGACAGACAGGGACTCACTAGACAGACA
GACAGGGACTCACTAGACAGACAGGGACTCACTAGACAGA
CAGGGACTCACTAGACAGACAGGGACTCACTAGACAGACA
GACAGGGACTCACTAGACAGACAGGGACTCACTAGACAGA
CAGACAGGGACTCACTAGACAGACAGGGACTCACTAGACA
GACAGACAGGGACTCACTAGACAGACAGGGACTCACTAGA
CAGACAGGGACTCACTAGACAGACAGGGACTCACTAGACA
GACAGACAGGGACTCACTAGACAGACAGACAGGGACTCAC
TAGACAGACAGGGACTCACTAGACAGACAGACAGGGACTC
ACTAGACAGACAGGACTCACTAGACAGACAGGGACTCACT
AGACAGACAGGGACTCACTAGACAGACAGACAGGGACTCA
CTAGACAGACAGGGACTCACTAGACAGACAGACAGGGACT
CACTAGACAGACAGACAGGGACTCACTAGACAGACAGGGA
CTCACTAGACAGACAGGGACTCACTAGACAGACAGACAGG
GACTCACTAGACAGACAGGGACTCACTAGACAGACAGGGA
CTCACTAGACAGACAGACAGGGACTCACTAGACAGACAGG
GACTCACTAGACAGACAGGGACTCACTAGACAGACAGGGA
CTCACTAGACAGACAGGGACTCACTAGACAGACAGGGACT
CACTAGACAGACAGGGACCTCACTAGACAGACAGACAGGG
ACTCACTAGACAGACAGGGACTCACTAGACAGACAGACAG
GGACTCACTAGACAGACAGGGACTCACTAGACAGACAGGG
ACTCACTAGACAGACAGGGACTCACTAGACAGACAGGGAC
TCACTAGACAGACAGACAGGGACTCACTAGACAGACAGGG
ACTCACTAGACAGACAGACAGGGACTCACTAGACAGACAG
ACAGGGACTCACTAGACAGACAGGGACTCACTAGACAGAC
AGGGGACTCTAGACAGACAGACAGGGACTCACTAGACAGA
CAGGGACTCACTAGACAGACAGGGACTCACTAGACAGACA
GGGACTCACTAGACAGACAGGGACTCACTAGACAGACAGA
CAGACAGACAGGGACTCACTAGACAGACAGACAGGGACTC
ACTAGACAGACAGGGACTCACTAGACAGACAGACAGGGAC
TCACTAGACAGACAGGGACTCACTAGACAGACAGGGACTC
ACTAGACAGGGACTCACTAGACAGACAGGGACTCACTAGA
CAGACAGACAGGGACTCACTAGACAGACAGACAGGGACTC
ACTAGACAGACAGGGACTCACTAGACAGACAGACAGGGAC
TCACTAGACAGACAGGGACTCACTGGACAGACAGGGACTC
ACTAGAGACAGGGACTCACTAGACAGACAGGGACTCACTA
GACAGACAGGGACTCACTAGACAGACAGGGACTCACTAGA
CAGACAGACAGGGACTCACTAGACAGACAGACAGGGACTC
ACTAGACAGACAGGGACTCACTAGACAGACAGGGACTCAC
TAGACAGACAGACAGGGACTCACTAGACAGACAGGGACTC
ACTAGACAGACAGGGACTCACTAGACAGACAGACAGGGAC
TCACTAGACAGACAGGGACTCACTAGACAGACAGGGACTC
ACTAGACAGACAGGGACTCACTAGACAGACAGGGACTCAC
TAGACAGACAGGGACTCACTAGACAGACAGACAGGGACTC
ACTAGACAGACAGGGACTCACTAGACAGACAGGGACTCAC
TGACAGACAGGGACTCACTAGACAGACAGGGACTCACTAG
ACAGACAGGGACTCACTAGACAGACAGGGACTCACTAGAC
AGACAGACAGGGACTCACTAGACAGACAGGGACTCACTGA
CAGACAGACAGGGACTCACTAGACAGACAGGGACTCACTA
GACAGACAGGGACTCACTAGACAGACAGGGACTCACTAGA
CAGACAGGGACTCACTAGACAGACAGACAGGGACTCACTA
GACAGACAGGGACTCACTAGACAGACAGACAGGGACTCAC
TAGACAGACAGGGACTCACTAGACAGACAGGGACTCACTA
GACAGACAGGGACTCACTAGACAGACAGACAGGGACTCAC
TAGACAGACAGGGACTCACTAGACAGACAGGGACTCACTA
GACAGACAGGGACTCACTAGACAGACAGGGACTCACTAGA
CAGACAGACAGGGACTCACTAGACAGACAGGGACTCACTA
GACAGACAGGGACTCACTAGACAGACAGGGACTCACTAGA
CAGACAGACAGGGACTCACTAGACAGACAGGGACTCACTA
GACAGACAGGGACTCACTAGACAGACAGACAGGGACTCAC
TAGACAGACAGGGACTCACTAGACAGACAGACAGGGACTC
ACTAGACAGACAGGGACTCACTAGACAGACAGACAGACAG
ACAGGACCACTAGACAGACAGGGACTCACTAGACAGACAG
GGACTCACTAGACAGACAGGGACTCACTAGACAGACAGGG
ACTCACTAGACAGACAGGGACTCACTAGACAGACAGGGAC
TCACTAGACAGACAGGGACTCACTAGACAGACAGACAGGG
ACTCACTAGACAGACAGGGACTCACTAGACAGGGACTCAC
TAGACAGACAGGGACTCACTAGACAGACAGGGACTCACTA
GACAGACAGGGACTCACTAGACAGACAGGGACTCACTAGA
CAGACAGACAGGACAGGGACTCACTCAGACAGACAGACAG
GGACTCACTAGACAGACAGGGACTCACTAGACAGACAGAC
AGACAGGGACTCACTAGACAGACAGGGACTCACTAGACAG
ACAGGGACTCACTAGACAGGGACTCACTAGACAGACAGGG
ACTCACTCAGACAGACAGGACTCACTAGACAGACAGGGAC
TCACTAGACAGACAGGGACTCACTAGACAGACAGACAGGG
ACTCACTAGACAGACAGGGACTCACTAGACAGGGACTCAC
TAGACAGACAGGACTCACTAGACAGGGACTCACTAGACAG
ACAGGACTCACTGACAGACAGACAGGGACTCACTGAGACA
GACAGGGACAGACAGGGACTCACTAGACAGACAGGGACTC
ACTAGACAGACAGGGACTCACTAGACAGACAGACAGGGAC
TCACTAGACAGACAGGGACTCACAGACAGACAGACAGGGA
CTCACTAGACAGACAGGGACCTCACTAGACAGACAGACAG
GGACTCACTAGACAGACAGGGACTCACTAGACAGACAGGG
ACTCACTAGACAGACAGACAGGGACTCACTAGACAGACAG
GGACTCACACTAGACAGACAGGGACTCACTGACAGACAGA
CAGGACCACTAGACAGACAGGGACTCACTAGACAGACAGG
GACTCACTACAGACAGGGACTCACTAGACAGACAGGGACT
CACTAGACAGACAGACAGGGACTCACTAGACAGACAGGGA
CTCACTAGACAGACAGAGGGACTCACTAGACAGACAGGGA
CTCACTAGACAGACAGACAGGGACTCACTAGACAGACAGG
GACTCACTAGACAGACAGACAGGGACTCACTAGACAGACA
GACAGGGACTCACTAGACAGACAGGGACTCACTAGACAGA
CAGGGACTCACTAGACAGGGACTCACTAGACAGACAGGGA
CTCACTAGACAGACAGACAGGGACTCACTAGACAGACAGG
GACTCACTAGACAGACAGACAGGGACTCACTAGACAGACA
GGGACTCACTAGACAGACAGGGACTCACTAGACAGACAGA
CAGGGACTCACTAGACAGACAGGGACTCACTAGACAGACA
GGGACTCACTAGACAGACAGGGACTCACTAGACAGACAGA
CAGGGACTCACTAGACAGACAGGGACTCACTAGACAGACA
GACAGGGACTCACTAGACAGACAGGGACTCACTAGACAGA
CAGGGACTCACTAGACAGACAGACAGGGACTCACTAGACA
GACAGGGACTCACTAGACAGACAGGGACTCACTAGACAGA
CAGGGACTCACTAGACAGACAGGGACTCACTAGACAGACA
GACAGGGACTCACTAGACAGACAGGGGACTCTAGACAGAC
AGACAGGGACTCACTAGACAGACAGGGACTCACTAGACAG
ACAGGGACTCACTAGACAGACAGACAGGGACTCACTAGAC
AGACAGGGACTCACTAGACAGACAGGGACTCACTAGACAG
ACAGGGACTCACTAGACAGACAGGGACTCACTAGACAGAC
AGGGACTCACTAGACAGACAGACAGGGACTCACTAGACAG
ACAGGGACTCACTAGACAGACAGGGACTCACTAGACAGAC
AGGGACTCACTAGACAGACAGACAGGGACTCACTAGACAG
ACAGGACTCACTAGACAGACAGGGACTCACTAGACAGACA
GACAGGGACTCACTAGACAGACAGGGACTCACTAGACAGA
CAGACAGGGACTCACTAGACAGACAGGGACTCACTAGACA
GACAGGGACTCACTAGACAGACAGGGACTCACTAGACAGA
CAGGGACCACTAGACAGACAGACAGGGACTCACTAGACAG
ACAGGGACTCACTAGACAGACAGACAGGGACTCACTAGAC
AGACAGGGACTCACTAGACAGACAGGGACTCACTAGACAG
ACAGACAGGGACTCACTAGACAGACAGGGACTCACTAGAC
AGACAGACAGGGACTCACTAGACAGACAGGGACTCACTAG
ACAGACAGACAGGGACTCACTAGACAGACAGGGACTCACT
AGACAGACAGGGACTCACTAGACAGACAGGGACTCACTAG
ACAGACAGACAGGGACTCACTAGACAGACAGGGACTCACT
AGACAGACAGACAGGGACTCACTAGACAGACAGGGACTCA
CTAGACAGACAGGGACTCACTAGACAGACAGACAGGGACT
CACTAGACAGACAGGGACTCACTAGACAGACAGACAGGAC
TCACTAGACAGACAGGGACTCACTAGACAGACAGACAGGG
ACTCACTAGACAGACAGGGACTCACTAGACAGACAGACAG
GGACTCACTAGACAGACAGACAGGGACTCACTAGACAGAC
AGGGACTCACTAGACAGACAGACAGGACTCACTAGACAGA
CAGGGACTCACTAGACAGACAGACAGGGACTCACCAGACA
GACAGGGACTCACTAGACAGACAGACAGGGACTCACTAGA
CAGACAGGGACTCACTAGACAGACAGACAGGGACTCACTA
GACAGACAGGGACTCACTGACAGACAGACAGGGACTCACT
AGACAGACAGGGACTCACTAGACAGACAGGGACTCACTAG
ACAGACAGACAGGGACTCACTAGACAGACAGGGACTCACT
AGACAGACAGGGACTCACTAGACAGACAGGGACTCACTAG
ACAGACAGACAGGGACTCACTAGACAGACAGGGACTCACT
AGAGACAGACAGGACAGGGACTCACTAGACAGACAGGGAC
TCACTAGACAGACAGGGACTCACTAGACAGACAGACAGGG
ACTCACTAGACAGACAGGGACTCACTAGACAGACAGGGAC
TCACTAGACAGACAGGGACTCACTAGACAGACAGGGACTC
ACTAGACAGACAGGGACTCACTAGACAGACAGACAGGGAC
TCACTAGACAGACAGACAGGGACTCACTAGACAGACAGGG
ACTCACTAGACAGACAGGGACTCACTAGACAGACAGACAG
GACTCACTAGACAGACAGGGACTCACTAGACAGACAGACA
GGGACTCACTAGACAGACAGGGACTCACCAGACAGACAGA
CAGGGACTCACTAGACAGACAGGGACTCACTAGACAGACA
GGGACTCACTAGACAGACAGGGACTCACTAGACAGACAGA
CAGGGACTCACTAGACAGACAGGGACTCACTAGACAGACA
GACAGGGACTCACTAGACAGACAGGGACTCACTAGACAGA
CAGGGACTCACTAGACAGACAGACAGGGACTCACTAGACA
GACAGGGACTCACTAGACAGACAGGGACTCACTAGACAGA
CAGGGACTCACTAGACAGACAGACAGGGACTCACTAGACA
GACAGGGACTCACTAGACAGACAGGGACTCACTAGACAGA
CAGGGACTCACTAGACAGACAGGGACTCACTAGACAGACA
GACAGGGACTCACTAGACAGACAGGGACTCACTAGACAGA
CAGGGACTCACTAGACAGACAGGGACTCACTAGACAGACA
GGGACTCACTAGACAGACAGGGACTCACTAGACAGACAGA
CAGGGACTCACTAGACAGACAGGGACTCACTAGACAGACA
GGGACTCACTAGACAGACAGGGACTCACTAGACAGACAGA
CAGGGACTCACTAGACAGACAGGGACTCACTAGACAGACA
GGGACTCACTAGACAGACAGGGACTCACTAGACAGACAGA
CAGGGACTCACTAGACAGACAGGGACTCACTAGACAGACA
GGGACTCACTAGACAGACAGGGACTCACTGGTGAGGTCTC
CAGGTAAATGGTGGTTTTTGTGAATGTTGCACAGCAATTG
GCAAAACAAAATGCTTCAGAACAAATGAGTTGTAGACAAG
AAAGAGAATTGATGTGGGATTTTTTTTTTAGATGAGAAGA
AAAAATGCGTGGCGGCTGAAGCAGCTGCCTCTCAAGTTCT
GGGTCAGGGCCAGAATCCAGTCTCCAGAGATGACATCCAG
TATCTTTCCCACTATGCCATTTTATACTATTTAATATTTC
TTTTGTGATTACTGTGGATGTGGGATTGGCTTTGATTTGA
CTACAACATTCCGTAACTTGCTAGACAAGGTCCACCTCCC
AACATGCATGGAGGGTTTAAGATGGAGCCACTCACCCATG
ACCCAAGTTTACTTACTGGAAAATTCCTCCCTCAGCTCTG
GTCTGAAGGCCTTGTCCAACACCCTGATCTCCTTCAGCTC
CTTCTCCTCCACCAAGAGGCGGACGATCCTCTGACCCAGA
AACCCTCCTGCTCCTGTCACAAGGCAGCTCCAGCCCGTCA
TGGCCAATCCAAAGTAGCAGGAAACCCTCGCCAGGAAACA
GAAGATGCTGGAGAGCAGATCTGATTAGGGTGATCCAGGA
GGGGACTAAGAAGGGTGGTCAAATGCTTATATATTCACAC
AGATCCCTTATTTTCTTCCACCCTCTGTTTTGCAAAAATT
CCATGTCCCCACCACGGCCAGTGGTGGTTGAAAAAAAAAT
GCAAAAGCTCCAGCCATTTGTTAGATTGTTAAAAGGTGGA
CAGAGTAATCAGGGTGCTGGTCACCTCATCCCCTATGGCA
GGTCTGAAGCTTTATGCACTGTGGCTTCTGGCCCAGGTCG
TATCAGTTTGTACTCTGGCCACACACTCATTGCTCTCTCC
TCCTGCAGGATCCCTTATCTCAGAAGAATACTGACCTTTA
TGTTATATCTAGTTCTTCCCAGGAACAGTAGGAGAAATCC
AATCTTAATGCTGCAGTGTGATAAAGAGTCTTGGGTTTAG
CCTTAACAGGACACTCGCCAATTGATACCAGCTGTCTGGG
ATCTGCAACCTGTGATCTTAATCTAGACTGGGAAAAATCT
CCCAGTGAAATGTGAATTTTGTTCTTGTGCAATAAATATA
CATCTGGAGGGAAATTGACGTTAGCCCATTATCTCCTCTG
TCAGAGTATCATTTGAAATGCTGCTGGTATCTTGCAAAAT
TTAGAAATTTGCAATGGTGACAGCTCCAATCACTAAGCTT
CATGGAGATGACTTTCTTTCAAACTCAGTATATCCAAAAC
TTCAGTTGCCATTTTCCCCTGGAGAGCTCTGGGTTCCTAG
ATGAAGAGCATCATTGAAGGAAAGCTCTCTAGTGATAACC
ACTTAATGATATGGCCTGTACCACAAAAGTAGGGATTTTT
AGTTTTATGCCACAATGACTTTTATCATAGATGTTTGAAC
TTATCCCATAGTTTTGCCTGCAAAACAATTCTCAGCAAAT
TCCTGAACTGAAGATGCTGTAAGTGCTTTTGAAGCCTATG
CCCCAGAACTGCCCAAATATCTCCATCATAAGCTCCCCAA
GACACTTTCTTCTATTTAAAAAAATTGAGAGGTAATTTAT
ATGCATTACAATGCCCAGATCTCAAGTGTTCAGTGTCAGT
GAACCTTGACAGTCATATATGCCCATTTAAGTACCACCCA
AAAGAAGATATAGATCATTTCCTTCACTCCAGAAAGATTT
TCTGCCTGCTCTCTGTTATCTTTCAGCTCTTCCCCAAATC
TACCTCATAGGTTTTGTGCATGGAGTACAGAAAAATTGAC
CATTGATTGTCTCTATTGTTTGTTCATTTTTCTATTTCAT
GATTTTCATTATTTTTTCATTGACTTACATTTATTAACTT
TGGGTTTATTTTACTCTTTTTTTCAGGATTCTTATGATAA
AATCATAGATAATTAACTTTACTCCTTTGCTCATTTCCAC
TATAGACATTTAAAGTTGCAAATTTCTCTGTAAACACTAT
GTTAGCTGTATCCAACCTTTTAATGCTGGGTTCTCATCAT
TCAGTTAATGATGTTTAAAATATTTCCTTGTGATTTCTTC
TTTGACCCAAGTGTTCATCAGAAGCATGTTGCTTGTTTTC
TAAAGTTGTGGATTTTCTAGATATCTTATTGTTATGCCTT
TATAATTAAATACTATTGTGACCAGAGCATATACTCTGTA
TGATTTTGATCTTTGGATATATACTGAGACTTGTTTCATG
GTGCGGCATATGGTCTATGTTGGTGAACATACCATAAACA
TTTAACAAGAATGCTTTCTGCAATTGTTGGAAGTAATACT
CCAGAAATGATTTGATTTGAAACCCCACTCTGGGTCTTTA
CCTCATCCCATGTTGTAGACATTCACCTTCTACTTGGGAT
CTGACTATCAATGCTTCAAACGCACTTCGCCCTGTGACCC
AGGATGCAGCAGCTTGTTCTCTGAAGCTATCAGAACTAGC
TTCAGGCCCTGAGTCTTGCTGAGATGTGTGGAGCACTACC
TGAAACCACTCAGGTGCATCACTTGCCTGTACCTGCTATA
GCAGATGCTGGAATACACCTTAATAATCCCCATCACCTTC
AGGAGAGGGTCACTCATTCCCTCAGCTGTTGAGAGTTCTG
GAGGCTGGTAGATTTCAGCCAGTGTCTCCTGGAGTCTCTG
AGTGGAACTGATAAGTGTAAACACTAAAGGAAACAAGAAA
TAAAACAAAAAGCAAGACTGATTAGGGGCCAGTAAGGCGA
CACTGCTAGCATTCTTTTGTTTTCAAACAGCTTTACTGAG
GTGTAATTGACATATCATAACATTCACCTGTTTTAAGTGT
ACAGTTCAATTATGTTTAGTAAAATTTTAGACTTGTGTGA
CCATCATCACAATCTTGTTTTGGAACATTTCTATAATTCC
TAAGAAATCCCTCATGCTCATTAATACCACCCCTTATTCC
CACTCCCCAACTCCAGGCAACACCTAATTGACTTACTGAC
TCTACAGATTTGTCTTTTCTGGATGTCATAAAAATGGAAT
CATACAACATGTGTTTTTTTGTATCTGTCTTCTTTCACGT
AGCTGAATATGCTTTTGTGGTTCGTCTATGTTGTAGCATG
TATCAATATTTAATTTTTTTAGGTGCTAAATTCTATTAAA
TTGTATGGATCACTCCCATTTGTTTATTCTTCCATCAGTT
GATAGATATTTGATGTGTTTCCACTCTATGGACTATTATG
GATAAAGCTGCTGTGAATATTCACATTCATGTATTGTGTG
GACATAGGTTTTTTCCTTTGGGGTAGACAGCTAGGAGTGA
AAGTGCTAGGTCATATGGTAAATGTATCTTCAACATTTTA
AGAAACTGCCAAACTGGTTTCCAGCATGGCTGCATGTCCC
ATCAACAATGCATGAGTATTTCAGTTTTTCTACATCATTG
TTATTTCACTTCCTCAATTGTTAGTGTCCTTCATTTTTAT
TCTAGCATTCCAGTAGGTAAGAAGTGGTGCCTCGTTGTAG
TTTTGATTTGCATTTCAATGATGCTGACCATCTTTTCATG
TGCTTTATTAGCTATTCCAGTACCCTTTTGGTGCAGTGGC
TATTCAAATATTTTGCCCAGTTTAAAATTGGTTTACTTGT
CTTTTTGCTATTTAATTGTCAGTGTATTTTATATTTTGGA
TGCAAATCTTTTAGCAAATGTATGTATGATTCGAAATTTT
TTTTCTCAGTCTCTGGGTTATGTTTCCATTATCTTATTGA
TGTCTTTAAAAATGCAAACATTTTTAGTTTTGATCATGAC
TCATATTTCAACTTTTTTCTTCTACCAGGAAACATTGGGA
TTTTGCCTAACTCAAGTTTCTGAGTATGTTAATCTATGTT
TTCTCCTAAGAGGTATATAGTTTGGCCTTTAAATTTAGGC
ATATAATCCATTTTGAGGAAATTATTGCTTATGTGTTAGT
TAATGGCCAAAATCATAGGACCAATTGATTTTCACAAAAG
TAAATTCAATGGGGCAAAATGATAGTCTTTTAAACAAGTA
ACACTGAGACAACTGAATTGTCCACATGCTCAGGGAAGGT
CAGCATGCTATGTCAAGTGATGCCCATCTGACTCAACAGG
TGTTGAGTCATCAGGGTTCACAAAGAATTTCTCAATATGA
TAATTATGGGTTAAATAATTATGGGTTAAATAATAAGCTG
TAGCTCTCTGCTTCTCCCATTCGACAAACAGCCACATTTT
CTTGTGTAGTGCCAGCCGCATCCCTGAGACACCACAGTGA
AGGTGAAGCCTGGAGTCAATGGGTTTGGCTGTATTGGGTG
CCTGGTCTTCAGGGCTGCTTTTAACTCTGTTAAAGTGGAT
ACCATTGCCATCAATGACCCCTTCATTGACCTAAACTACA
TGGGCTACATGTTCCAGTATGATTCCACCCATGGCAATTT
CTATGGCACTGTCAAGGCTGAAAACGGGAAGCTTGTCATG
AATACAAATTTCACTACCATCTTCCAAAAGCTAGATCCCA
CCAAAATTAAATAGGCTAGTGCTGGCCTTGAGTATATCAT
AGAGTCCACCGGCATCTTCATCACCATAGAGAAGGCTGTG
GTTCACTTGCAGGAGGGATCCAAAAGGGTCATTATCTCTG
CCCATCTGCTGACGCCCCCATATCTGTGATGTGCATGAAC
CATGAGAAGTATGACAACAGCCTCAGGATCATCAGCAATG
CCACCTGTACCACTAACTGCTTAGCACCCCTAGGCAAGGT
CATCCATGACAACTTTGGTGTCGTGGAAGGACTTATGGCC
ACGGTCCACATCATCACTGCCACCCAGAAGACTGTGGATA
GCCCCTCCGGGAAACTGTGCCATGACAGTCACGGGGCTCT
GCAGAATGTCATCCCTGCATCTCCTGGCACTGTCAAGGCT
ATAGGAAATGTCATCCCTGAGCTGAACAGGAGGCTTACTG
GCATGGCCTTTCGTGTCCCCACTGCCAACATGTTGGTTGT
GGACCTGACCTGCCATATGTAAATCCTGCCACATATGATG
ACATTAAGAAAGTGTTGAAGCAGCATCGGAGGGCCCCTTC
AAGGGCATCCTGGGCTACACTGAGAGCCAGGTTGTCTCCT
CTGACTTTAACTGTGACACCCACTCCTCCATCTTTGATCC
TGGTATTGCCCTCAATGGCCACTTTCTCAAGCTTATTTTC
TGGTATGACAGTGAATTTGGCTATAGCAAAAGGGTGGTCG
ACCTCATTACCCACATGGCCTTCAAAGAGTAAGATCCCTG
GACCACCAGCCCCAGCAAGAGCATGAGAAGAAAACAGAGG
CCCTCAGCTGCTGGGGAGTCCCTGCCACACTCAATCCCAC
ACCACAATGAAAATCTCCTTCTCACAGTTTCCATGCAGAC
CCTCTGAAGAGGGAGAGGCCTAGGGAGCCCTACCTTGCTG
CGTACCATCAATACATTCTTCTGCGTTCAGCCAAAAAAAA
AAAAATGCTGTATTAGGAAAACTCACAAAGATTACTAATC
AGCAAAAGAATAGATGGCATGATTTCCCCATCCTCCTATC
TTACACTGATGCATAAATGGTCAGGAAATAACTGGGCTCA
CAATGTGAGTCTGCATTTCAGTGTAGGAAGACTAGTTTCC
CTTACTATAATTTTTTATCATGTTAGCACAAGGACACAGC
TTTATCAATGAAGGAACACACAGTCTTCTGGTGTGAAACA
GTCTAGATTTAGATGCCAGCTGTTCACAACATTATCTGGG
AAAATCAACTGCCCAGAACCTAGAGTTCTGGGGGCTCGTG
CAAAGGGTTTTCTTTTTCTTAGGGGAGAAAGCCACCCATT
CTACAGAGAGCTATACTAGGTAGAGTCCCTCACGCTGGGA
AAAAGAAAATCCCTCTTCTTGGCCAGCTTATTAAACTTCT
GGGTTACTCTAGAATAATTATACCCCTTGTGTGATAGTCT
CAGAGAGGTCAACTTGGACATGAGTAGCATAACATAATTT
TTAAAATCCCAGGACTAGATGAAATAAGCTAGTGTAAGAA
TATTCAGGGATAAAAGGAAAAGTTTCTAGACTGAATCCTG
GAATAGACATATCAACATTTAGAGGTTGAACAGAGGAGGA
GGGGCCAGCTAAAGATACTGAGTATGAGTTGGTGGCAGGT
AGAAGGAAAATTAGGAGGGGATGGCATTGTAAAAGTCAAG
TGAAGAAAGTATTTCAAGAAGAATGTGGTCCACTATGGTG
GATGCTGCTGATGCATGAATGCAATAGGAAGAGAATTGTT
CATTGATTTTGGCAACATCGTAAGTAATTTGGTAAGAGCA
ATTTCCACACATTGAAAGTTCAACTGCAAAATCCAACCCA
CGTTTCTTCTGTGTGTTGAGGAATAGAAGAAAAATGTGAA
GAGAGTGACTATTAAAAACAACATTTGTTCAAGAAGTTGT
GCCATGAAGATCTCAGTAAAAAGGTGTTACAGCCAGTGGA
GTCAAGAGTTTGTTTTTGTTGTGTTGTCTTAAACTGCACT
ACTCCTTTACTGATCCTTAGCTCCTTGTACAGAGTAGGTG
TTCAAATATTGTTGAGTGTTTGACTAAATAAACTGACTAT
GTCTCTTGCATCTTTTTATTACCATAGGAATTTGTACATC
TGACATAATAGGAACTTAATACATGTTTATTGAACAAAGG
AATGGAAGGATGAGTGAACAATCAAGGACTCTAGAATGTC
TTAGTGCTTTTGAAAGTTAGTGCTTATGGACTAATACATA
AAAGGATATAGAAGAGAACAGTGACCACAAAAATGAAAAA
AGTGAGTTTCCCATACTAATGAGAGCCTGGGACTTTTGCC
CAGGCCAAAGATGTTTGCCAAGGAGAAGCAATTTTCTTCC
CATTCAGAGAATGGATATGAGTAGGTTCCCAGGTATTTGA
AGTATACTTGAAGAGCCAGTTGTTAGATGTAAGAAAGAAT
GGGCAATTCTCCCCACCATACAGGGAGAGCTGGGACCTGA
GGATTTGGTTTATATGAGCTCAACTTTGCTGTCTTTCCCA
GAAGGCATTCGAAGTGAGGAAGGCATAGGCTTTAGAAAAA
TCTGATTTCCATCTTCTACTTATTACTCTGTCTGCCAATT
ATCTTGGGCAGGGGGAGGTCACATAGATGGCATTCAACCA
GGTGGTCTAGGTGTTGACAATGATGGTATAGTAGCCAGAC
TCTAAGGTGACTCCAGTGATCTCTACCTCCTGGTATTCAT
TCCCTTGTATGTGGGCTGAAACTAGTGACTTGTTTTAGCC
AGTATAATAGGACAAAAGTGATGAAATGTTACTTCCATGA
TTAGATTAGAAAGTATTGTGACTTCCATCTTGCTTTTACA
CTTCCATTTTCTCATTGGCTTGGATGAAGCAAGCTGCCAT
GCTGGAGAGGAAAATATAGCAAGGAACTGAAGGCATCCAA
CAGCCAAGGTGGAACTGAGGTTTTCAGTTTAATAACCTGC
AGGGAACTGAATCTCCCAACAACTCTGCAAGGGAGCTTGA
AATTAGATCTTTCCCCAGTTGAGTTTTCAGATGAAATCAA
ACTTTATGCTGATGCAAGAGCTCTTGAAATTCTAATGTTT
AAGAAAAAAAAAAGTAGATTGTCATACTTCCAGTGAGGTG
TCTTTTTCTGTGGGGATTTCTCTTGCATTACAAAGAACAT
GAACCCTTCCTTGAATCTAGTATGAAAGCCACAAGTAGTT
TAGCAAATATTAAAATAACCCAAGTTACTAAGTGTTAGTG
AAGATGTGGGGAAACAGGCGTGTTATTTTTGGAAGTGTAA
CTTGATGCAAATTTCTAGTGAGTATCTGACAAAATATTGT
AAACTTTCAGACACTTGACCCAGCAAGTCCACTCTAGAAC
TTTATTTTAAAGACTAATCAGTTAAGATCAGACCAAGAGG
TCATATGGGACTTCTTGCACATAGAAAACTCTACATGTGA
GCTCTAATAATGTATTAATTGAGCCCTTTACTGTCTATCA
GGTGCTTTCCATATATTATCTCATTTAAGTTTCAAAATGG
GCCTTATTTTCTGTAATAGTTTTAACTTCACAACAAGATT
AAGGGAAAGAGCAGAGTTCTCGGATACTCCCACACCCAAA
CATACATAGCCTCCCCCACTATCAACACCCTCCACCAGAA
TGGTACATTTCTTACAATGAATTGACCTGCATTGACACAT
CTTTATCACTCAAAGTCCAAAGTTTACTCTTGGTCTTCTA
TATTCTCAGAGTTTTAACAAATGTATAATGGCATATCACC
ACCATTTTAGTATCATCTGCCCTAAAATCCTCTGTCCTCT
ACCTATTCATTCCTCTGTGCACTCTGACCCTGACAGTCAT
TGATCTTTTTACTGTCTCCAAGGTTTTGCCTTTTCTAGAA
TGTCATATGGGTGGAATCACACTGCATGTAGCCCATTCAC
TTGGCTTCTTGCATTTAGTTTCCTCCATGTCTTTTTGTGG
CTTGATAGCTTTTTTCTTCTTTAGCACTGAATAATATATC
ATTGTCTGGATGTACCACAGTTCCTTTATGCATTCACTTC
CCGAAAGACAATTTGACTTCCTCCAAGTTTTGATAATCAT
GAATAAAATTCCTATAAAGATCTAACCAGCCAGGCATGAT
GGCTCACGCCTGTAATCCCAGCACTTTGGGAGGCCAAGGT
GAGTGTATCATCTGAGGTCGGGAGTTCAAGACCAGCCTGA
CCAAAATGGAGAAACCCCGTGTCTAATAAAAATACAAAAT
TAGCCAGTCATGGTGGCGCATGTCTGTAATCCCAGCTAGT
TGGGAGGCTGAGGCAGGAGAATCACTTGAACCCTGGAGGC
AAAGGTTTCAGTGAGCCAAGATCATGCCATTCCTCTCCAG
CCTGGGCAATAAGAGTGAAACTCCGTCAAAAAAAAAAAAA
ACAACACAAAAGCAAAAACAAAAACAAACAAAACAAACCA
ACCAAAATCAAACAAACAAACAAAAAAAACCTCCATCTCA
AAAAAAAAAAAAAATAAAGAAAGAAAGAAAATAAAGAAGA
TCTAACTTAAAAGTAGGTTTTAAGAAATAAGTTTCCAATT
TATTTGTGTAAATTCAATAAAGCACGATTGCTGGGTCATA
TGGTAAGAATATGTTTAGTTTTATAAGAAACTGTCAAACT
GCCTTACAAAGTGTCTGTACCATTTTGCATCCCCACCAGC
AATGGATGAGCATTCTTGATGCTCCACATTCTTGCTAGCA
TTTGGTGTTGTCAGTGTTGTGGATTTTCACCATTCTAATG
GGTGTGCAGTGTTATCTCATTTTCATTTTAGTTTGCAATT
CTCTAAAGACGTATGATGTTGAATATCTTTTTACATGCAT
TTTTGCATTCTATACATCTTCTTTGGCAAGGTGTCTGTTC
AGGTCTTTTGCCTATCTTTGTATCAGATTGCATTCCAAAT
GTAAGAATGTCTAGGAGTTAAGAGATTCCTTTTGAGATTT
TTCTATGCACCTCTTCAGTTTACTGTGGACATTCATTTTT
CCCTGTTTCTGAGCAATGGAGAAAACTATTTTGGCATTAT
CTTAATATTCTTGCCAGTTCCCTTGGAATTTTGAATCTTG
CCCTCTGAGTACAAACACAACTTTAAAAATTACACACATG
TGTGTCCAGGAGCACAATTATCACCAGGTGGATGTATTCA
AAGAGAGTTTCTACTACATTCTCTTACAAAGTAAGCTAAC
ATCATTGTCTGTATACCACATTGCTTTAATACCATATGCT
CATGTGATTTGTTTCAATCTTACCACAAATCAATCTCTGT
TGACTCCCACAGGTCCTCAGTGGGTGATTTCAAGGTTGAA
GGGATGACCTTAAGCAGGCCATTATGCCTGCTTTGAAGTC
CCTGTAATAAAAAGAAACTTTGGGAAATTTTGCAACATGA
TTACTAGCTAGCATGAAAGCATGAAAAAAAAATTGATTTA
TGAGACTGTGATTGGGTGTTTGGAGAGGTGGATGTTATCC
TACTAATGTTTTCTGTGATTTCAAGTCTTATCTTCAAGGT
TTTACTTTACTTATTTATATATTTAACCACAAAGAACATT
TTAGTACTGAGATGTTTTTACCTTTTTCTGATGTGAGGAG
AATCATGAGACCATGGTTATGAATTGAACACAGATAAAAA
GACAGTGAGAAAAGTTGTATGTGAGAAAGAGTTCTATGAT
CTAGATGTGAACTTCTAAAGAGTAAATATCTAGAAAGGGC
ACCAAGTCCCACTGTCTGTGAGGCAGATTCCTGATGGAGG
ACAAGGGTGTGAAGGTTGGGGAACAGGTCAGAGGAGAGCA
AAATCTGCCTAGGTTTGGTCATATGCTGTAGGATGTGGCT
GGTGGGAGAGCTCTCTAATGAGTCTGCCCAATGTCTGAGG
TCATGTTCTTGGGGACCCCTGAGTAAGAGGAGATTTCTTA
GACTTAAGTCTCTGCCATTTGTTTAGCTCTGTAGTACTTT
ATTGAGAAAGCCTCCATCTATCTACTAAAGCTATCCAATA
TGAGCAAAATAAACATATCTCCTTTCTTATTTACTCTTGA
GGAACTAAATTAGTCGATTTTAATTTGTTTCTAGAGCTCC
TGAATCCCTTATCTGAAAACTCTCTTTCTGCCACTTTTCT
TGGAGGTCAGTGCATTGCACAGAATAAATGTTAGTCAATG
GGCCATACAATCCTGTGATATCCTAGGTGTTGACAGTGAA
TATTTTACGCTTTCCTTCTCTCCTGCGTTTTTTCTTGTCT
CTGGCCTTGGTTCTGTGACTTGAAGTAAAAAATATTCCCA
AAGTCCCTCACAGCAGTGAATGAGTTAGGCTATACCAAGA
TTACCTTTGTCCCATATTCCTTCTTGATCTTGTGAAATCG
TATGGTCTGAATGTATCTCTTCCAGATTCATAGGTTGAAT
TTTAATTGCCAACGTGATTGGATTTAAAGCTGGTTCCTTT
AGGAAGTGATTAACATATGATGACAGGGTCCTCATGAATG
GGATTGTGACCTTGTAAGAGGGCTTGAAAAAACTAGGTGG
CTCCTTCCATTCTTCCACCATGTGAGGACACAGTGTCCAT
CTCTTGCAGGGAATGCAGCAACAAGGTGCTGTCTTGGAAG
GAGATGCTGGGCTCTCACCAGACATGGAATATAACAGAAC
CTTCATTATCGATTTCCCAGACTCTAGAACATGAGAAATA
AGTTTCAATTGTTTGTAAGTTACCCGATCTATTTTGTTAT
ACTAGCACAAACAGCCTAAATCATGAAGATTCCATTTTTT
CCCCAAGTCACATGTTGCCACATAAATCAGGGTATTTGAA
GTCATCTTCAAGGCCCATGGTCATCTAGGCATCCTGTCCC
ACAATGGCACTCTTACTGCTGCATCAGCCAGACAGTCACC
CATAGTCATGTTCTTTCTTAGTATGTCCCTGAACTTTCAG
CACAAGCACTCCATCTTTGCTGCCAGATTAAAGATCCCCC
ATTCCATGTCCTGAAATTATCAGTCTACTAAAGCGGCAGC
CAATTTGAGACGCGAATAAAACGTGAAGGCCTAACAGTGG
AATCATGGTCAATTTCCCTTTTCTTTCTATCAGCCCATTT
ACAATGACATCTAATTTAGACTTCTGAGCTTCTTTAATTT
ATTTTTTTTATTTTTATTTTTATTATACTTTAAGTTCTAG
GGTACATGTGCATAACGTGCAGGTTTGTTACATATGTATA
CTTGTGCCATGTTGGTGTGCTGCACCCATCAACTCAGCAC
CCATCAATTCATCATTTATATCAGGTATAACTCCCCAGTG
CAATCCCTCCCCTCCCCTCCCCTCCCCATGATAGGCCCCA
GTGTGTGATGTTCCCTTCCGAGTCCAAGTGATCTCATTGT
TCAGTTCCCACCTATGAGTGAGAACATGCGGTGTTTGGTT
TTCTCTTCTTGTGATAGTTTGCTAAGAATGATGGTTTCCA
GCTTGAGCTTCTTTTAAATGACCGCAATTCTCCAAAGTAT
TCACTGTTCTTCCAGGTATTCTAATGACACCGGCTGTTTT
TCCCTTTCCTCTCATTTTCCTCTGCTGCACTGTTTAATAG
GTAGAGAGTACAGGGATCTGGCAAGATGGCCAAATAAGAA
CAGCTCCAATGTGCAGCTCCCAGTGAGACCAATGCAGAAG
GTGGGTGATTTCTGCATTTCCAACTGAGGTACCCGGTTCA
TCTCATTGGGACTGGTTAGACAGTGGGCACAGCCCACGGA
GAGTAAGCAGAAGCAGGGTGGGGTGTCGCCTTACCCAGGG
AGCAAAAGGGGTCAGGAAACTACCTCCCCTAGCCAAGGGA
AGCCATGAGGGACTGTGCTATCTGGCCTAGATACCATGCT
TTTCCCTCAGAATTTGCAACCTGCAGATCAGGATATTCCC
TTTGGTGCCTATACCACCAGGGCACTGGGTTTCATGCACA
AAACTGGGTGGTCATTTGGGTAGACATCGAGCTAGCTGCA
GTAGTTATTTTTTGTACCCCAGTGGTGCCTGGAACACCAG
CAAGACAGAACCATTTACTCCCTTGAAAGGGGCTGAAGCC
AGGGAGCCAAGTGGTCTTGCTCAGTGCGCCCCACCACCAT
GGAGCCCAGCAAGCTAAGAACCACTAGCTTAACATTCCCA
CTGCCAGCACAGCATTCTGAAGTCAACCAGGGAAGCTGGA
GCCTGGTGGAGGGAGGGGCGTCTGCCATCACTGAGGCTTG
TGTAGGCGATTTTCCTTCACAGTGTAAACAAAGCCACTGG
GAAGTTCGGACGGGGTGGAACCCACCACAGCACAGCAAAG
CTACTAAAGCCAGACTACCTCTCTAGATTCCTCCTCTCTT
GGCAAGGCATCTCTGAGAGAAAGGCAGCAGCCCTAGTCAG
AAGGTCATAAATAAAACTCCCATCTCGCAGGGACAGAGCA
TTGGGGGAAGTGGTGGTTGTGGGTGCAGCTTCAGCAGAAT
TAAACATTCCTGCTTGCCAGCTCTGAAGAGAGCAGTGGAT
CTCCCAGCACAGCGCTCAAGCTTTGCTAAGGGACAGACTG
CCTCCTCAAGTGGGTCCCTGACCCCCATGCCTCCTGACTG
GGGGACACGTCCCAGCATGGGTCAACTGGCAGCTCATACG
GGAGAGCTCTGACTGGCATCTGGCAGGTGCCCCTCTGGGA
TGAAGCTTCCAGAGGAAGGAGAAGGCAGCAATCTTTACTG
TTCTGCAGCCTCTGCTGGTGATACCCAGGCAAACAGGGTT
TGGAGTAGACCTCCAGCAAACTCCAGCAGACCTGCAAAAG
AGAGGCCTGACTGTTAGAAGAAAAACTAACAGACAGAAAG
CAGTAACATCAACATCATCAAAAAGGACACTCACACAAAA
ACCCCATGTGAAGGTCGTCAGCATTAAAGATCAAAGGTAG
ATAAATCCATGAAGATGAGGTAAAACCAGTGCAAAAATGC
TGAAAATTCCCAAAATCAGAATGCCTCTTCTCCTCCAAAG
GATCACAACTCCTCACCAGCAAGGGAACAAAACAGGATGG
AGAATGAGTTTGACAAATTGACAGAAGTAGGCTTCAGAAG
GTGGGTAATAACAAACTCCTCTGAACCAAAGTAGCATGTT
CTTTTTTTTATTATTATTATACTTTAAGTTCTAGGGTACA
TGTGCACAACATGCAGGTTTGGTACATATGTATACATGTG
CCATGCTGGTGTGCTGCACCCATTAACTCGTCATTTGCAT
TAGGGATATCTCCTAATGCTATCCCTCCCCCCTCCCTCCA
CCCCATGACAGGCCCCGGTGTGTGGTGTTCCCCACCCTGT
GTCCAAGTGTTCTCATTGTTCAATTCCCACCTATGAGTGA
GAACATGCAGTGTTTGGTTTTCTGTCCTTGTGATAGTTTG
CTCAGAATGATGGTTTCCAGCTTCATCCAAATCCCTACAA
AGGACATGAACTTATCCATTTTTATGGCTGCATAGTATTC
CATGGTGTATATGTGCCACATTTTCTTAATCCAGTCTATC
ATTGACGGAAATTTGGGTTGCCTCCAAGTCTTTGTTATTG
TGAATAGTGCCACAATAAACATACATATGCATGGGTCTTT
ATAACAGCATGATTTATAAACCTTTGGGTATATACCTAGT
AATGGGATGACTGGGTCAAATGGTATTTCTAGTTCTAGAT
CCTTGAGGAATTGGCACACTGTCTTCCACAATGGTTGAAC
TAGTTTACAGTCTCACCAACAGTGTAGAAGTGTTGCTTTT
TCTCCACATCCTCTTCAGCACCTTATGTTTCCTGACTGTT
TAATGATTGCCATTCTAACTGGTGTGAGATGGTATCTCAT
TGTGGTTTTGATGTGCATTTCTCTGATGGCCAGTGATAAT
GAGCATTTTTCCATGTGTCTGTTGGCTGTATGAATGTCTT
CTTTTGAGAAGTGTCTGTTCATATCCTTTGCCCACTTTTT
GATGGGGTTGTTTGATTTTTTTCTTGTACATTTGTTTAAG
TTCTTTGTAGATTCTGGATATTAGCCCTTTGTCAGATAGG
TGGATGCAAAAATTTTCTCCCATTTTGTAGGTTGCCTGTT
CACTCTGATGCTAGTTTCTTTTGCTGTGCAGAAGCTCTTT
AGTTTAATTAGATCCTATTTCTCAATTTTGGCTTTTGTTG
CCATTGCTTTTGGTGTTTTAGACATGAAGTCCTTATGGTA
TCATGTGTCCTGAATGGTATTGCCTAGGTTTTCTTCTAGG
GTTTTTATGGTTTCACGTCTGACATTTAAGTCTTTAATCC
ATCTTGAATTAATTTTTGTATAAGGTGTAAGGAAGGATCC
AGTTTCAGCTTTCTACATATGGCTAGCCAGTTTTCCCAGC
ACCATTTATTAAATAGGGAATCCTTTCCCATTTCTTGTTT
TTGTCAGGTTTGTCAAAGATCAGATGGTTGTAGATGTGTG
GTATTATTTCTGAGGCCTCTCTTCTGTTCCATTGGTCTAT
ATCTCTGTTTTGGTACCAGTACCATGCTGTTTTGGTTACT
GTAGCCTTGTAGTATAGTTTGAAGTCAGGTAGTGTGATGC
CTCCAGCTTTGTTCTTTTGGCTTAGGATTGTCTTGGCAAT
GCGGGCTCTTTTTGGTTCCATATGAACTTTAAAGTAGTTT
TTCCAATTCTGTGAAGAAAGTCATTGGTAGCTTGATGGGG
ATGGCATTGAATCTATAAATTACCTTGGGCAGTATGGCCA
TTTTCACGATATTGATTCTTCCTATCCATGAGCATGGAAT
GTTCTTCCATTTGTTTGTGTCCTCTTTTATTTTGCTTGTA
AATTTGTTTAAGTTCTTTGTAGATTCTGGATATTAGCCCT
TTGTCAGATAGGTGGATGCAAAAATTTTCTCCCATTTTGT
AGGTTGCCTGTTCACTCTGATGCTAGTTTCTTTTGCTGTG
CAGAAGCTCTTTAGTTTAATTAGATCCTATTTCTCAATTT
TGGCTTTTGTTGCCATTGCTTTTGGTGTTTTAGACATGAA
GTCCTTATGGTATCATGTGTCCTGAATGGTATTGCCTAGG
TTTTCTTCTAGGGTTTTTATGGTTTCACGTCTGACATTTA
AGTCTTTAATCCATCTTGAATTAATTTTTGTATAAGGTGT
AAGGAAGGGATCGAGTTTCAGTTTTCTACATATGGCTAGC
CAGTTTTCCAGCAACATTTATTAAATAGGGAATCCTTTCC
CATTTCTTGTTTTTATTAGGTTTGTCATAGTTCAGATGGT
TGTAGATGTGTGGTGTTATTTCTGAGGCCTCTCTTCTGTT
CCGTTGGTCTGTATCTCTGTTTTGGTATCAGTACCGTGCT
GTTTTGGTTACTGTAGCCTTGTAGTATAGTTGGAAGTCAG
GTAGTGTGATGCCTCCAGCTTTGTTCTTTTTGCTTAGGAT
TGTCTTGGCAATGCGGGCTCTTTTTTGGTTCCATATGAAC
TTTAAAATAGTTTTTTCCAATTCTGTGAAGAAAGTCATTG
GTAGCTTGATGGGGATGGCATTGAATCTATAAATTATCTT
GGGTAGTATGGCCATTTTCACGATATTGATTCTTCTATCC
ATGAGCATGGAATGTTCTTCCATTTGCTTGTGTCCTCTTT
TATTTTGCTGAGCAGTGGTTTGTAGTTCTCCTTGAAGAGG
TCCTTCACATCCCTTGTAAGTTGGATTCCTAGGTATTTTA
TTCTCTTTGAAGCAATTATGAATGGGAGTTCACTCACAAT
TTGGCTCTCTATTTGTCTGTTATTGGTGTATAGGAAGGCT
TGTGATTTTTGCACCTTGATTTTGTATCCTGAGACTTTGC
TGAAGTTGCTTATCAGCCTAAGGAGATTTGGGGCTGAGAT
GATGGGGTTTTCTAAATATACAGTGATGTCATCTGCAAAC
AGGGACAACTGGACTTCCTCTTTTCCTAAATGAATACCCT
TTATTTCCTTCTCCTGCCTGATTGCCCTGGCCAGAACTTC
CAACACTATGTTCAATAGGAGTGGTGAGAGAGGGCATCCC
TGTCTTGTGCCAGTTTTCAAAGGGAATACTTCCAACTTTT
GCCTATTCAGTATGATATTGGCTGTGGGTTTGTCATAAAC
AGCTCTTATTATTTTGAGATACGTCCCATCAATACCTAGT
TTTTGAGAGTTTTTAGCATGAAGCGTTGTTGAATTTTGTC
AAAGGCCTTTTCTGCATCTATTGTGATAATCATGTGGTTT
TTGTTTTTGGTTCTGTTTATGTAATGAATTACATTTATTG
ATTTGTGTATGTTGAACCAGCCTTGTATCCCAGGGATGAA
GCCCACTTGATCATGGTGGATAAGCTTTTTCATATGCTGC
TGGATTCAGTTTGCCAGTATTTTATTGAGGATTTTCACAT
CAATGTTCATCAGGGATATTGGTCTGAAATTCTCTTTTTC
TGTTGTATCTCTGCCAGGCTTTGGTATCAGGATGATGTTG
GCCTCATAAAATGAGTTAGGGAGGATTCCCTATTTTTCTA
TTGATTGGAATAGTTTCAGAAGGAATGGTACCAGCTCCTC
TTTGTACCTCTGGTAGAATTCAGCTGTGAATCCATCTGGT
CCTGGACTGTTTTTGGTTGGTAGGCTATTAATTATTGCCT
CAATTTCAGAGCTTGTTATTGGTCTATTCAGGGATTCAAT
TTCTTCCTGGTTTAGTCTTGGGAGGGTGTATGTGTCCAGG
TATTTATCCATTTCTTCTAGATTTTCTAGTTTATTTGTGT
AGAGGTGTTTATAGTATTCTCTGATGGTAGTTTGTATTTC
TGTGGGATCGGTGGTGATATCCCCTTTATCATTTTTTAAT
GCATCTATTTGATTCTTCTCTCTTTTCTTCTTTATTAGTC
TTGCTAGCTCTCTATCAATTTTGTTGATCTTTTCAAAAAA
CCAGCTCCTGGATTCATTGAGTTTTTGAAGGGTTTTTTGT
GTCTCTATCTCCTTCAGTTCTGCTCTGATCTTAGTTATTT
CTTACCTTCTGCTAGCTTTTGAATGTGTTTGCTCTTGCTT
CTCTAGTTCTTTTAATTGTGATGTTAGGGTGTCAATTTTA
GATCTTTCCTGCTTTCTCTTGTTGATGCGGTTTCTTCCTA
GCATTGATGGTCTTTACATTTTGGCATGTTTTTGCAGTGT
CTGGTACCATTTGTTCCTTTCCGTGCTTAGTGCTTCCTAC
AGGAGTTCTTGTAAGGCAGGTCTGGTGGTGACAAAATCTC
TCAGCATTTGCTTGTCTGTACAGGATTTTATTTCTCCTTC
ACTTATGAAGCTTAGTTTGACTGGACACGAAATTCTGGGT
TGAAAATTACTTTCTTTAAGATGTTGAATATTGGCCCCCA
CTCTCTTCTGGCTTGTAGAGTTTCTGATGAGAGATCTGCT
GTTAGTCTGATGGGCTTCCCTTTGTTTGTAACCTGACCTT
TCTCTCTGGCTGCCCTTAACATTTTTTCCTTCACTTCTAC
TTTGGTGAATCTGACAATTATGTGTCTTGGAGTTGCTCTT
CTTGAGGGATATCTCTGTGGCATTCTCTGTATTTCCTGAA
TTTGAATGTTGGCCTGTCTTGCTAGGTTGGGGAAGTTCTC
CTGGATAATATCCTGAAGAGTGTTTTCCAACTTGGTTCCA
TTCTCCCCATCACTTTCAGGTACACCAATCAGATGTAGAT
TTGGTCTTTTCACATACTCCCATATATCTTGGAGGTTTTG
TTCATTTCTTTTTACCCTTTTTTTCTCTGTACTTCTCTTC
TCACTTCATTTCATTCATTTGTCTTCAATCACTGATACCC
TTTCTTCCAGTTGATCGAATTGGCTACTGAAGCTTGTGCA
TGCGTCACGTAGTTCTCGTGCCATGGTTTTCAGCTCCATC
GGGTCATTTAAGGTCTTCTCTAGGCTGTTTATTCTAGTTA
GCCATTCATCCAATCTTTTTTCAAGGGTTTTAGCTTCCTT
GCGATGGGTTCGAATATCTTCCTTTAGCTCGGAGCAGTTT
GTTATTACTGATCTTCTTAAGCCTTCTTCTCTCAACTTGT
CAAAGTCATTCTCCATCCAGCTTTGTTCCATTGCTGGCGA
GGAGCTGCATTCCTTTGGAGGAGAAGAGGCACTCTGATTT
TTAGAATTTTCAGCTTTTCTCCTCTAGTTTCTCCCCATCT
TTGTGTTTTTATCTACATTTGGTCTTTGATGATGGTGACA
TACAGATGGGGTTTTGGTGTGGATGCCCTTTCTGTTTGTT
AGTTTTCCTTCTAACAGTCAGGACCCTTAGCTGCAGGTCT
GTTGGAGTTTGCTGGAGGTCCACTCCAGACCTGTTTGCCT
GGGTATCACCAGCAGAGGCTGTAGAACCACAAATATTGCA
GAATGGCAAATGTTGCTGCCTTATCATTCTCTGTAAGCTT
TATCTCAGAGAGGCACCCGGCTGTATGAGGTGTTAGTTGG
CCCCTACTGGGAGATGCCTCCCAGTTAGGCTACTCAGGGG
CAGGGACCCACTTGAGGAGGCAGTCTGTCCATTCTCAGAT
CTCAAACTCTGTCCTGGGAGAACCACTACTCTCTTCAAAG
CTGTCTGACAGGGACGTTTAAGTCTGCAGAAGTTTCTGCT
GCCTTTTGTTCAGCTATGCCCTGCCACCAGAGGTGGAGTC
TACAGAGGCAGACAGGCTTCCTTGAGCTGTGGTGGGCTCC
ACCCAGTTTGAGCTTCCTGGCCGCTTTGTTTACCTACTCA
AGCCTCAGCAATGGTGGACAACCCTCCCCCAGTTTTGCTG
CTGCCTTGCAGTTCGATCTCAGACTGCTGTGCTAGCAGTG
AGCAAGGCTCTGTGGGTGTGGGACCCTCTAAACCAGGTGC
AGGATATAATCTCCTGGTGTGCTGTACGCTAAGACCATTC
GGAAAGCGTAGTATTAGGGTGGGAGTGACCCGATTTTCCA
GGTGCCATCTGTCACAGCTTCCCTTGGCTAGGAAAGGGAA
TTCCCCGACTCCTTGCACTTCCCAGGTGAGGCGATGCCTC
GCCCTGCTTCAGCTCACAGTCTGTGGGCTGCACCCACTGT
CTGACAAGCCCCAGTGAGATGAACCCAGTACCTCAGTTGG
AAATGCAGAAATCAGCCGTCTTCTGCATCGTTCACACTGG
GAACTGTAGACTGGAGCTATTATTCAGCCATCTTGGAACC
ACACTAAAGGAGCATGTTCTAACCCAAAGCAAGAAAGCTA
AGAACCTTGATAAAAGGTTACAGAAACTGCTAACTAGAAC
AACCAGTTTAGAGAAGAACATAAATGACCTGATGGCACTG
AAAAACACAGCATGAGAATTTTGTGAAGCATACAAAAGTA
TCAAGAGCCGAATGGATCAAGCAGAAGGAAGGATATCAGA
GACTGAAGATCAACTTAATGAAATAAAGCATGAAAACAAG
ATTAGAGAAAAAATAATGAAAAGGAATGAACAAAGCCTCC
AAGAAATATGGGACTATGTGAAAAGACCAAACCTACGATT
GATTGGTGTACCTGAAAGTGATGGGGAGAATGGAACCAAG
TTGGAAAACACACTTCAGGATATTATCCAGGAGAACTTCC
CCAACCTAGCAAGACAGGCCAACATTCAAATTCAGGAAAT
ACAGAGAACACCACAAAGATACTCCTCGAGAAGAGCAACC
CCAAGACACATAATCATCAGATTCACCAAGGTTGAAATGA
AGGAAAAAATGTTAAGGGCAGCCAGAGAGAAAGGTCAGGT
TACCCACAAAGGGAAGCCCATCAGACTAACAGCAGATCTC
TCAGCAGAAACCCTACAAGCCAGAAGAGAGTGGGGCCAAT
ATTCAACATTCTTAAAGAAAAGAATTTTCAACCCAGAATT
TCATATCCAGCCAAACTAAGTTTCACAAGTGAAGAAGAAG
TAAAATCCTTAACAGACAAGCAAATGCTGAGAGATTTTGT
CACCACCAGGCCTGCCTTACAAGAGCTCCTGAAGGAAACA
CTAAATCTAGAAAGGAAAAACTGGTACCAGCCACTACAAA
AACAAACCAAAATATAAAGACCATTGACACTATGAAGAAA
TTGCATCAACTAATGGGCAAAATAACCAGCTGGCATCATA
ATGACAGGATCAAGTTCACACATAACAATATTAACCTTAA
ATGTAAATGGGCTAAATGCCCCAATTAAAAGACACAGACT
GGCAAATTGGATAAAGAGTCAAGACCCATTGGTGTGCTGT
ATTCAGGAGACCCATCTCATGTGCAAAGACACACATAGGC
TCAAAATAAAGGGATGGAGGAATATTTACCAAGCAAATGG
AAAGCAAAAAAAAAAGCAGGGGTTGCAATCCTAGTCTCTG
ATAAAACAGACTTTAAACCAACAAAGATCAAAAAAGACAA
AGAAGGGCATTACATAATGGTAAAGGGATCAATGCAACAA
GAAGAGCTAACTATCCTAAATATATATGCACCCAATACAG
GAGCACCCAGATTCATAAAGCAAGTTCTTAGAGACCTACA
AAGAGACTTAGACTCCCACGCAATAATAGTGGGAGACTTT
AACACCCCACTGTCAATATTAGACAGATCAACAAGACAGA
AAATTAACAAGGATATTCAGGACTTGAACTCAGCTCTGGA
CCAAGTGGACCTAATAGACATCTACAGAACTCTCCACCCC
AAATCAACAGAATATACATTCTTCTCAGCACCACATAGCA
CTTACTCTAAAATTGACCACATAATTGGAAGTAAAACACT
CCTCAGCAAATGTAAAAGAATGGAAATCATAACAAACAGT
CTCTCAGACCACAGTGCAATCAAATTAGAACTCAGGATTA
AGAAACTCCCTCAAAACCGCACAACTACATGGAAACTGAA
CAACCTGCTCCTGAAATTAAGGCAGAAATAAATAAGTTCT
TTGAAACCAATGAGAACAAAGACACAGCATACCAGAATCT
CTGGGACACAGCTAAAGCAGTGTTTAGAGGGAAATTTATA
GCACTAAATGCCCACAGGAGAAAGCAGGAAAGATCTAAAA
TCAACACCCTAACATCACAATTAAAAGAACTAGAGAAGCA
AGAGCAAACAAATTCAAAAGCTAGCAGAAGACAAGAAATA
ACTAAGATCAGAGCAGAACTGAAGGAGATAGAGACATGAA
AAACCCTTCAAAAATCAATGAATCCAGGAGCTGGTTTTTG
AAAAGATTAACAAAATAGATAGACCTAGCCAGACTAATAA
AGAAGAAAAGAGAAGAATCAAATAGACACAATAAAAAATG
ATAAAGGGATATCACCACTGATCCCACAGAAATACAAACT
ACCATCAGAGAATACTATAAACACCTCTATGCAAATAAAC
TAGAAAATCTAGAAGAAATGGATAAATTCCTGGACACATA
CACCCTCCCAAGACTAAACCAGGAAGAAGTCAATCCTGAA
TAGACCAATAACAAGTTCTGAAATTGAGGCAGTAATTAAT
AGCCTACCAACCAAAAAGCCCAGGACCAGACAGATTCACA
GCCAAATTCTACCAGAGGTACAAAGAGGAGCTGGTACCAT
TCCTTCTGAAACTATTCCAAACAACAGAAAAAGAGGACTC
CTCCTAACTCATTTTATGAGGCCAGCATCATCCTGATACC
AAAACCTGGCAGAGACACAACAAAAAAAGAAAATTTCAGG
CCAATATCCTGATGAACATCAATGCAAAATCCTCAATAAA
ATACTGGCAAACTGAATCCAGCAGCACATCAAAAGCTTAT
CCACCACAATCAAGTTGGCTTCATCCCTGGGATGCAAGGC
TGGTTCAACATATACAAATCAATAAATGTAATCCATCACA
TAAACAGAACCAATGACAAAACCACATGATTATCTCAATA
GATGCAGAAAAGGCCTTGATAAAATTCAACACCCTTCATG
CTAAAAACACTCAATAAACTAGGTATTGATGGAACATATC
TCAAAATAATAAGAGCTATTTATGACAAACCCACAGCCAA
TATCATACTGAATGGGCAAAAGCTGGAAGCATTCCTTTGA
AAACTGGCACAAGACAAGGATGCCTCTCTCACCACTCCTA
TTCAACATAGTATTGGAAGTTCTGGCCAGGGCAATCAGGC
AAGAGAAAGAAATAAAGGGTATTCAAATAGGAAGAGAGGA
AGTCAAATTGTCTCTGTTTGCAGATGACATGATTGTATAT
TTAGAAAACCCCATCATCTCAGCCCAAAATCTCCTTAAGC
TGATAAGCAACTTCAGCAAAGTCTCAGGATACAAAATCAA
TGTGCAAAAATCACAAGCATTCCTATACACCAATAATAGA
CAAACAGAGAGCCAAATCATGAGTGAACTCCCATTCACAA
TTGCTACAAAGAGAATAAAATACCTAGGAATACAACTTAC
AAGGGATGTGAAGGACCTCTTCAAGGAGAACTACAAACCA
CTGCTCAAGGAAATAAGAGGACACAAACAAATGGAAAAAC
ATTCCATGCTCATGGATAGGAAGAATCAATATCGTGAAAA
TGGCCATATTGCCCAAAGTAATTTATAGATTCAATGCTAT
CCCATCAAGCTACCATTGACTTTCTTCACAGAATTAGAAA
AACTACTTTAAATTTCATATGGAACCAAAAAAGAGCCCAT
ATAGCCAAGACAATCCTAAGCAAAAAGAACAAAGCTGGAG
GCATCACTACCTGACTTCAAACTATACTACAAGGCTACAG
TAACCAAAACAGCATGGTACTGGTACCAAAACAGATATAT
AGACCAATGGAACAGAACAGAGGCCTCAGAAATAACACAC
ATCTACAACCATCTGATCTTTGACAAACCTGACAAAAACA
AGCAATGGGGAAAGGATTCCCTATTTAATAAATGGTGTTG
GGAAAACTGGCTAGCCATATGCAGAAAACTGAAACTGGAC
CCCTTCCTTACACCTTATACAAAAATTAACTCAAGATGGA
TTAAAGACTTAAATGTCAGACCTAAAACCATAAAAACCCT
AGAAGAAAACCTAGGCAATACCATTCAGGACATAGGCATG
GGCAAAGACTTCATGACTAAAACACCAAAAGCAATGTGAC
AAAAGCCAAAATTGACAAATGGGATCTAATTAAACTAAAG
AGCTTCTGCACAGCAAAAGAAACTATCATCAGAGTGAACA
GGCAACCTACAGAATGGGAGAAAATTTTGCAATCTATCCA
TCTGACAAAGGGCTAATATCCAGAATCTACAAGAAACTTA
AAAAATTTACAAGAAAAAAAATGACCCAATCAAACAGTGG
GCAAAGGATATGAACAGACACTTCTCAAAAGAAGATATTT
ATGTGGCCAATAAACATGAATTTATGTGGCCAATAAACAA
GAAAAAAAATGCTGATCTGGCCGGGTGCGGTGGCTCAAGC
CTGTAATCCCAGCACTTTGGGAGGCCAAGATGGGCGGATC
ACGAGGTCAGGAGATCAACACCATCCTGGCTAACACGGTG
AAACCCGTCTCTACTAAAAAAGACAAAAACTATGTGGCGG
GCGCCTGTAGTCCCAGTTACTAGGGAGGCTGAGGCAGGAG
AATGGCGTAAACCTGGGAGGCGGAGCTTGCAGTGAGCTGA
GATCGCGCCACTGCACTCCAGCCTGGGCGACAGAGCGAGA
CTTCAAAAAAAACGAGTGTAAATTAGTTCAACCATTGTAG
AAGACAGTGTGGTGATTCCTCAAGGATCTAGAACCAGAAA
AGGCCTTTGATAAAATTCAACACCCTTCATGCTAAAAACT
CTCAATAAACTAGGTATTGATGGAACATATCTCAAAATAA
TAAGAGCTATTTATGACAAACCCACAGCCAATATCATACT
GAATGGACAAAAGCTGGAAGCATTCCCTTTGAAAACTGGC
ACAAGACAAGGATGCCCTCTCTTACCACTCCTATTCAACA
CAGTATTGGAAGTTCTGGCCAGGGTAAGCAGGCAAGAGAA
AGGAATAAAGGGCATTCAGATTGGAAGAGAGGAAGTCAAA
TTCTCTCTGTTTGTAGATGACATAATTGTATATTTAGAAA
ACCCCATCATCTCAGTCCAAAAACTCCTTAAGCTGATAAG
CAACTTCAGCAAAGTCTCAGGATACAAAATCAATGTGCAA
AAATCACAAGCATTCCTATACACCAATAATAGACAAACAG
AGAGCCAAATCATGAGTGAACTCCCATTCACAATTGCTAC
AAAGAGAATAAAATATCTAAGAATATAACTTACAAGGGAT
ATGAAGGACCTGTTCAAGGAGAACTACAAACCACTACTTA
AAGAAATAAGAGAGGGCAAAAACAAATGGAAAAACATTCT
ATGCTCATGGATAGAAAGAATCAATATCGTGAAAATGGTG
ATACTACCCAAAGTAATTTATAGATTCGATGCTATTCCCA
TCAGGCTACCATTGACTTTCTTCAAAGAATAATAAAAAAC
TACTTTAAATTTTATATGGAACCAACACAGAACCCATATA
GGGAAGACAATCCTAAGCAAAAAGAACAAAGCGGGGGGCA
TCACACTATCTGACTTCAAACTATACTACAAGGCTACAGT
AACCAAAACAGCATGCTACTGGTACCAAAAGAGGTATATA
GACCAGTGGAACACAACAGAGGCCTCAGAAATAACAGCAT
ACGTCTACATCCATCTGATCTTTGACAAACCTGACAAAAA
CAAGCAGTGGGGAAAGGATTCCCTATTTAATAAATGGTGT
TGGGAAAACAGGTCAACCATATACAAAAAACTGAAACTGG
ACACCTTCCTTATACCTCATACAAAAATTAACTCAAGGTG
GATTAAAGACTTAAATGTAAGACTTAAAACAATAAAAACC
CTAGAAGAAAACCTAGGCAGTACTAATCAGGACATAGGCA
TGGGCAAAGATTTCATGACTACAACACCAAAAGCAACTGT
GACAAAAGCCAAAATTCACAAATGGGATCTAATTAAACTA
AAGAGCTTCTGCACAGCAAAAGAAACTAGCATCAGAGTGA
ACAGGCAACCTATAGAATGGAATAAAATTTTTGCAGTCTA
TCCATCTGACAAAGAGCTAATATCCAGAATCTACAAGAAA
CTTAAAAAAATTTACAAGAAAAAAATAAATGACCCAATCA
AACAGTGGGCAAAGGAGATGAACAGACACTTCTCAAAAGA
AGATATTTATGTGGCCAATAAACATGAATTTATGTGGCCA
ATAAACAAGAAAAAAAATGCTGATCTGGCCGGGTGCGGTG
GCTCAAGCCTGTAATCCCAGCACTTTGGGAGGCCAAGATG
GGCGGATCACGAGGTCAGGAGATCAACACCATCCTGGCTA
ACACGGTGAAACCCCGTCTCTACTAAAAAAAGACAAAAAA
ACTAGCCGGGCGATGTGGCGGGCGCCTGTAGTCCCAGTTA
CTAGGGAGGCTGAGGCAGGAGAATGGCGTAAACCTGGGAG
GCGGAGCTTGCAGTGAGCTGAGATCGCGCCACTGTACTCC
AGCCTGGGCGACAGAGCGAGACTCCGTCTCAAAAAACAAC
AACAACAACAACAACAAAAAATGCTGATCATTGCTGGTTA
TTAGAGAAATGAAAATCAAAATCACAATGAAACACCATCT
CATTCCAGCTAGAATGGTGATCATTAAAAAGTCAGGAAAC
AGCAGATGCTGGAGAGGATGTGGAGAAATAGGAACGCTTT
TAGGCTGTTGGTGGGAGTGTAAATTAGTTCAATCATTGTA
GAAGACAGTGTGGTGATTCCTCAAGGATCTAGAACAAGAA
ATACCATTTGATGCAGCAATCCCATTACTGGGTATATACC
CAAAGGATTATAAATCATTCTACTATAAAGATTCATGCAT
ATGTATGTTTACTGAGGCACTACTTACAACAGCAAAGACT
TGGAACCAACCCAAATGCCCATCAATGATAGCCTGGATAA
AGAAAATGTGGCACATATATACCATGGAATACTATGCAGC
CATAAAAAAGAATGAGTTCATGCACTTTGCAGGGACATGG
ATGAAGCTGAAAACCATCATTCTCAGCAAACTAACACAGG
AACAGAAAACCAAACACAGCATGTTCTCACTCATAAGTGG
GAGTTGAATAATGAGAACACACGGACCCAGTGAGGGGAAC
ATCAGGCACCAGGGCCTATCGGGGGGTGGGGGCAAGGGGA
GGGATAGCATTAGGAGAAATACCTAATGTAGATGACAGGT
TGATGGGTGCAGCAAACCACGATGGCACGTGTATACATAC
CTGTGTAACAAACCTGCACATTCTGCACATGTATTCCATA
ACTTCAAGTGTAATAAAAAAAAAAACATAAAAATATATAG
AGAGTATGATTTTTGTTGGGGAATATTTTATAAGTGTTGT
TCTTCTGTCCAGAGTGCAATGTTTCATAGTTATCTCCTAG
TGATATAAAGGATTTGAAAAAAATTATAATCCACTGGCTG
TTTCAGTCATTACTGATCTGCTCTTCTAAGATCTTTTGTT
CTGAGAGGAATCAAAGGAGCTGCTTTGAGTCAGACACTTT
ATGAAAAACAATTTTTTAAGTGACTGCTGATTTGAAAGTT
TGATGTTCACTTTCCTGAATTCTGTGTTCTGAATCGCAGT
CATGTGAAAGCAGAGCTGTACAATGGTAGTTTATTTTTCC
TTTACAAATATGTGGGTGGTATATGCCCTATACATATACT
TGTGTTAAACATAGGCCTTAAAAGTTACTACCAGAGCAAC
TGCTTGTGGGACTGCTCTCTCTTTTGGTGTTTTCCATGCG
AATGTTTACTTGATCCAGCTCTTGGCTCTGTAGGTTAATC
TGGGCAAAAGTGGACCTGCACTATGGCATGGGTTCATGCA
AGAAAGTGTCCAGTCAAGGAATGATAGAAGACTTTTCAGG
TCTGTTGGCTTAGGTAGTGAACCATTCTGCTGGGTCCCAT
CCTAACTCACTGTTTTCCTCCTCTGACTGCTATAATTCTC
CAGATGTGCTGATGTATTTGATCCAGCTTTGCCTTCGTGG
ATTAATTTATTTAATTAATATTTATGGGGCTCTCTATGAC
ATTGGGCATGATTCTAGGTTCTTGGGAATGTAGCAGGGAG
CAAGACTGTCTAAGGTCTCTATGCAGGTACAGATAAACAA
TAAAATCGACAACAGGTAAGTTAGTTGCAGGTTGTGGTAA
CAGCCAGGAGGGGAGAAACAGTGTGATGTGATGAGTGAAG
CAGAGCTTATTCGGAAGAGGATGGACAGGGACGTCTCACT
TCATCAGGGCCATGACAGTTCAGCTGAGGTCTACATGTCA
ACAGAGAGCCAACCATGAGAAGATGAGGAACACCATTTTA
TGTAAAGGGAATGATAAATGTGAAGATCCAAAGGCAAGAA
AGATTTGCTTGTTTATGGAATAGAAGGAAGGCCAATCTGG
CTGAGGCATCATGAGTAAAAGGGAGAGTGATGAGGACACG
AGCTGGAAGGATGAGCAGATCATGCAGTGTCCGGGAGAGC
TGGAGATCAGTTTAGGGTCTATAGTAAATGGAATGGGGAG
CCCCAGAAAGGTTTTATATAGGTGGGACATAGGATTTGAA
TTTACTTAGAAACATCTCCCAGGCTGTTATATGGAGAACA
GAGTGTGGCAAGTAGCAAAAGATCATGGGGAATCCGGTGC
TGACATTATTCATTCAGACATTCTTTTTTTCCTCTAACCA
TTTTTTCTTCTTTATTGTTTTCTTATTTTCTGACAGGGTC
TTTCTCTGTCACCCAGAGTACTGGAGTGTAGTGGCGTGAT
CCTCAACTTCCCAGGCCAAGTGATTCTACTACCTCAGCCT
TGGGAGTGGCTGGGACCACAGGTGCACACCACCAAGCCCT
GACTGGCTTTTAATACATTTTTAATTTTGTAAAGATGGAG
TCTCCCTGTGTTGCCCAGGGTGATCTTGAAATCCTAGGGT
CAAGTGATCCTTCTGCCTTGGCCTCCCAGAATTCTGGGAT
TATAGACATGAGCCTTAGTGCCCAGCTATCTCTAACTTTG
CTGTTAATGCTTGTTCCCCTGTCTCCCTGTCACAATCTCA
AGTGCCACGCAGATTGCAGTTTTCTGCTGCCAGGCTGCAT
TGTCAAGGTCATCTCTACTAACCCAAAGCACATTCCAATT
TCCAATGGATTTCAATTTCCATCTGCTCCCCTGAGATCCA
GGCCACAGTTCTCAGTGGTCTCTATACCCAGCTGGTGCCC
TGCCTCATTCCAGGGCCGGGAGTGCTCAGCTTTGGAAGTC
AATGAAGTGGGCAGCAAGTTGTTCCATATCCCATGTTTCC
CTCTGTTTAAGAAGTTTGAAAAAGGTATCATTGTACATGC
TGCGTTCAAGCTGGCATTCCCATACATCTATTTGAAGAAC
GTTCAACACAAGTAAAAGGATTGACAGAGTTCAGTTCCTG
GAGACCAGGGATTCATTGAAAGTAGTTCCATGCATTCTTT
TATTCACTGAAGACAGTCCACTTAGATGCCTTTCTGGACC
TACTATAGCTGAAGTAGGGAGTGGTTCTGCCTGGGTGTTC
TGATACCATCTGTGAATGGCTGGCCTTCCCTGGGAACCAA
GGCTGTGTCTCATTAGGAGCAGAGCCCCTGGGAAGTTCAC
CCCTCAGCTGAGTGGGCAAGTGCCGGGCATAGTGCTCAGT
GCTAGGGAGACAGGCATGAGAGAGGTAGAGATGCTTACAC
ATTCCAACACCATTTAAGGGTGAAGGTGAAGGCTGATTTT
GTTCTCTGCCTGCCCAACCTGCTTGTGGTGAATTATTTTG
CCAACTGTAAGTATGACTTTAGGAATTTTGGGCTGGGGGC
TGCAGGGGGTGGGAGGTGGATAGGAGAAATGTCTTCATAT
CAAGGTGTCACATGTTATGCTAGGGCAAGATGGTACGTTC
AGCAAAAGCTCAGGCTGTGCTGGCTGGTGCTTTCATTCAT
TCCTTTGCCAGCTACCCTGCAGAGCCACCCAGCTGGAGAA
AAGGGACCCAAAAGGGCCCTTTTCCAAGATTCCCCCACCC
TCCTTTCCTTCCACTGCTATTTTGCATTAACATATAGATG
GTGTGCATGCATTTCAAGAGCTGGACAGATGCTGGCTCTT
GCATTTTGTGCAGCACCGGGGAAGGATGGGTGTTCCATTT
TCCATGTTACCCCACTGCCTGGGGCCACTCCCCCTGATGC
TGGTGCTGATTATCTGACTCTTGGCATGTTAATGGTGGTG
GAAACCTGTTCTTCTGGACCAGAATGTGTTTACCTTTTCC
CTTCAGAATGAGTACTGAAACTATCTCTTTGCAGTAATCA
AATTCAACTGATTAATATTCTGTAAATTTCGTGTGTGAGG
AAGAAGCCATCTTGAAGTTGGATATGACTCTCATCATGAC
TGTGATACACACAGGTCCAGAGGGAGACAATTTTCCTCTC
CCCATACTCTGGACCCACAGCAACCTCCTCACCCGCTTCA
GTTCAGCTCTGTCACTGATGCCCTGACAGTGGTTTTGTTT
TTGTTTTTGTTTTGACTGTTGCTCCTTTGGTTGGTTAATG
ACTATGTTATCATTGAAGTCCCCAAGCTTGTCTTGACTGG
TCTCCTCTCCTCAGGGAAATTGAGAAGAATGAGAGAGTCA
GTGATTTAAGGGGATTTGGAGGGAAGGAAAGAGGCTAAGG
AGATGAAAGAATAAAGGAGGAAAGGATGTGATCTCAAGAC
AGAAGGAGAAAGAAGAGAGAGGGAGTTAAATCTGGGGATA
TGGGACAGTAGACTTCTACTTCTTGGGCTGAATAGAAAGC
ACATTTTGGTGGGATTTTTAAATTGTTCCCTTTACTTGCC
CAGGAACACATGGTGTGGCTTCACTGTGTGATTTGAAAGG
GTGAAATGCAGGGTTATGTATGATCAAAATGACTAACACA
CATATAGCCAGGTGTGTTCTAGAGACCTTCAAGGAAATCG
GCACTGAAGGTGAAGGCTGTAGGCATTTTTGCTTCACTCA
CCCCTGCTTGGGGCCTTTTGGTAAGACATTCAAACCCTTC
CAGATGCTCCCCAGGGATTCTCCTGGGTTCCAGAGAGTCT
CCTGCATGGGATTGGGCAAGAAGGAGGTAACCCAAGGGAG
ATGGGTCTCTTCCAAATATTGGTACCCCATACTCCAGTGC
TCCACTGTACCACTGACAAGACCAGTTCAGGCTGCGTGAA
TCTGTGGAAAGTTAAATACTTTCAAGGCCAACTCCCTGGT
AGCAGACATAGCCACTAATCAGTGTGACTGTGAACAAGTT
TCCTCAGTGGTAAAATGGGATTAGTCACCCCCACCAGATA
GGTTTCTGATGAGTATTAAATGAGATAATATATGTCATAT
GTAGGTCATGTTGTACATGCCTGAAAGTTAGTAGAGCTTA
TTCAGTCTTCATCCGCCCTTTCTGGCCCTCCTACTACTCT
GCCCTCTCCCCAGCCCAGGTTTTATTCTACTCTTCTAAAT
TGGAGATGGCAACACCTGAAAAAGAAGGAGAAAGGAGGAA
AGTATGTATTAACATAACTCACACCTCCCTCCATGTTAGA
CATTCAAACATTTATTGATCTTTTTATCAAACTATGTGAA
GGAATGGAAGATTAAAAAGAAAGGAAATCATTTCTCATTT
AAGAGGGGAAATGGAGCTATGGTAGTCAAAAGAGATAGTC
AAGTTAAAAGAGATCCCAAATTGTTCAGAATCAGCTCCTG
AGATTTGGTAACAGCAAATCACATGGTGTTTCCTCTGGTA
TATGATTAAGATAGAAAGCTTCCTGTTGGGTGAGTGACTC
CACAGGTTTTAATGACATGAGGAAGACAATAAGTTGGCCA
TTGGGTGAAAGGGAGGAGGCAGGACCTGGGCTTGTGCTCT
TGTCACCTTCTGTATGAAGCCAGGAGGGTGGAGCTTGATG
ACATCTCCTAACAATACCCACATGCACATCTCTGTCATCC
TTAAATCACTGAGTCTTGGACTTCAGGGTGTCCTTGTGCC
GGTCCACAAGGGAACCAACCCACTCCACGGTTTTCTGCTT
GGCTTCCTCCCAGCTGTAGAGCGGCTCATACGCCAGATCT
CGCTGAGCCTTCTTGTAAGAGAAGGTGAACACGCTATTTG
ACAATGTCACTATGTGGCGGTTGAAGGGTGGTTGATAGGT
GTAAATTGGCCTGAGCAGGAAGCTCACTATTTCCAGCAGG
AAGCCAATCCAGTACATCAGGGATAAAGGAAGGCTCCATC
TGGAATCAAGGCGGAGGCCGAACTCTTTGCTCAGGGTGTA
ATTAAGGTTATCATAGCTTTGGTGAGGCGTGTCATCTGAG
ATATAGTAGAACTGTCCTCGGACACTTGGGGCCTTCTTGG
GGTCCCGCAGGGCCCTCATGGCCAGAATGTGGGCCCAGGC
CACGTTGCCAACATAGACTGGGTTGACAGTGGAGAACTTG
CCAACACTTGACAGGATTCCATTGTTGTTCAGGGCTTCAT
TTATACCAGCAGAAAGGAATTGGCTTCCTTCCCCATAGAT
ATACATGGGTCTTAAGGCACAAGTGTACAAGGTGCCGCCG
TTTTTCAGAGTCCATCCATCAGCTGCCAGCACAGCCTTCT
CAGCAAGCTTTTTGCTGTATGGGTATGGAGCAGACCATGT
GTTTTCCAGAGGCTCTTCTTCATGGCCGTTCTGGATGATT
TCCTTGTACGAGTTGGGTCCGGCTACCTCTATGCTACTGG
TATAGATGAAGACTGGCACACTAGCTTGGACACAGGCCTC
TAACAGGAGCTGGGTACCTGCCCACAAAGAGCATACTGTC
AATGTCAGTATATATCCCTAAGAGGGGCCAACCACAAGCA
CAGATCCATGTGCCCCACTCCCCACTGCCAAATATAGTGG
TTGTAACAGACTGAGGGTACATTCTTCTGTGTCTCTGACT
GAGATCGCGTCATACTACAGCCATAGGAAAAACACCAAAA
TGAAGAGGAACTGACATGTGGGTTTTGGAGGTAAGAATTT
CTAGACTTTTGGGTTTCATGGACGTGTGTGTGTGTACTTT
AACTTTGCAAAGGGACCTAGGGTTATCACTTTTTATTTTG
CAAGTAAAGGTATTGAAAAATTATAATTTGTAATCAGTAA
CATTGAAGTCAGATCATTTGAAATCTGAAAGATCGGGAGG
CTATACTCTATGAATATGGACAGTTCCAGTCCTTAGGCAA
AAATGGGCAGTTGAAGAATTCACATCACACACACACACGT
ACACCATTGTATATGGGCAATATAAACTCTTCAATATATA
TGAAATTGCTGATACTTTTCTCATGTCACTGGGCTCTAAT
AAAACTTTGTCACAAGGACCATGCTGGAGTCATTGAGCAA
ACAGTGGGTTGTGGGGAGCTGCTGGAAACCCACACTCTTT
TCCTGATTGTGTGCTCCCTGGGAAAGCTGCTTCCCAATTC
TGGCTGTGACTCTGTTCACCCAGTTATGTAAAGTGGAGGT
GATAAACCTTCCTTTAAACCCTGCCCTGGCGTTTCCTGTG
GAGCCTGGTGGAGGACTAGGGAGAGGAGTGTGCCCTCTGC
TGGTAACACCTGCACTGGGAGGAGCTTGCAACCTCTCCTG
AGCTGTGTAGAAGCAAAGCTCATGGAGGTATCCATAGTGC
CTTCCCTTGAAGAAGGAAGGGATTTCCTAGGCAAAGGATC
ATTTTTGTTTACAAATTTTTGTATTCTTAGCCATTTTAAT
GTCTCTGTGCAATTTGAGTTTCTGAAGAGACAGCCTCATG
TTTTCAAAAATTAATCTTGTGGCAGAGAAAATTTGCAGTT
AGTTTACTTTCAAGGGGGAAATGACCAACATTTTGAAGTA
TTTTCTAAGCCTGGGAGTGGTAATGGTTCTAGCAAACAGA
TGCCTCTAACACTTCCCCTGTCATTTCATATCCCTTCCTT
TTGGGAGCTGTTAAGGGTAGTAATTAACATAAAAAAATGG
TTACTCTTAGCACCCTCTTTGCACAGTAGGGGTACCTAGA
GGTGTGGGTAAGTAGAAACTGGAAGTTGTTTTTGTTTTCT
TTCTTTCTTTCTTTCTTTCTTTCTTTCTTTCTTTCTTTCT
TTCTTTCTTTCTTTCTTTCTTTCTTTCTCTCTCTCTCTCT
TTCTTTCTTTCTTTCTTTCTTTCTTTCTTTCTTTCCTTTT
TTATTGATGGTGCTGGAGACTCAAAAGCAATTGGTTGCTT
TGGAAAAAGAGTCAGAGTAGATTGAATATGGAGGGCCAGA
TTAGAGTTTGGGGTGCTATGGTGCTGAAAAGACTGGACTC
TGGAGATCAGAGGGTGAGACTTTATGAGAAGATTCCTTAA
GGAAATGTGTCTGAATTTAAGGTAGTTGGAAAGCCATACT
TTGAAAGGAAACCCCAAGCATTTAAGGGATGAGGATTAAA
TGAGGGTGCACTTTAGGCACCTGGCTGGAAATGGCTCTGG
AATAGTAGGCCCTGTGGTGAGCTGAAGAGATTGTATTCTT
GATACTGGAAAAATCTTATTATTAAAAAATTTTGTGGGAA
GGCATGTGCTGGATAATTCTGTCCTGACAGACCTCTGTGA
ACCAGCTTTGCTAGTTCTCTTGAGAGGATTTCTTTTTTGA
AGTGGGCAGAAGGGCTCTGAATGTTCTCATCAGCCTACAC
ACAAGATTCAAAATGGTGACTACAGTTGCACCTGCAAGGT
CTGATTCTGGCCCGGGAGGCAAGGGGTGGCTGACTATTGA
GAGTCTGAAGTCAGAGATTAGTTGACTTTTGATTGGAACC
ACAGTAGAAAGAGTTTCCACAGCCTTTGGAGTCACATAGG
GGTGAGTTTAAAGTCTAGCTCTCCTACTTGCTTACTTGCC
TGGGAGACCTTGGACAAGTTACTTGCCATCTCTCAGTCCT
AGTTTTATAATCTAAAAAACTAAAGTTAGCAGTCTTTAAC
TCCCTAGTTGGTAGTGATCAACAAAGGCACTTGGCCCAGA
GCACAGCAGGTGTTCAGTGGAGAAACTTCTCTTTCCTTCC
TGCCCTTCTTTGTGATCCTTAATTCCCCACCTTGCTTCAT
CTCCTCCCCAGCCTACCGTACCTTTCACATTGACATTCAT
GATGGACTCTCTGTGAATGACACCGGAGACATCAATGATA
CAGGCAGTGTGGATGACAACTGAGATGTCCTGGCAGGCTC
TCTTCAGGAATGGCTCATCCAGAATGTCTCCTTCCAGCAC
TGTCAGCTTGGTCTTGTTCTGGAGCTCTGTGTGAACACAG
GTCAGGTCATTGGAATGATTTCTGGATCCGGTTGAGAAGT
TTTCTGATAAAGGTGATGTTACACAGGTGTTCAAGGATGG
TTACAGCGGGGTGTTAGAGTGGAGGGTGTACATTCTTTGG
AAGGAGCAAGTAAAAAAGGCACAGAAATCAGCATGTGTAT
CAACTTATTTGGAAAGAGCAAACATCTGTTTCTCGCCCAT
CTCATTTTAGAAAAGTAATCTGAGCAATGAGCTGTCAGGT
ATGCCTGGAATATAAGCATTTCTAGAGTCATGGGAAGCTC
ATCAAATTTTCTAAGGAGAATAGGGTGATTGTAGAGAGTA
TGAGGGAAAATTTGAAGTTAATTCTGTAAGTAATGAGAAA
TCATGTATGGAATCATAATTTTGGAACTTCAGCACCATGT
TAAAGAAAACCCCCTATTTATATCTGGAATAAGATAATAA
AAAGGCCAAGTCCCATGGCTCATGCCTGTTATCCCAACAC
TTTGGGAGGCTGTAATGGATGGATCACTGGAGTGCAGGAG
GTTGAGACCAGCCTGGACAACAGGGGGAAACCCCATCTCT
ATTAAAATACGTGAAATAACTGGGCATAGTGGTGCATGCC
TGCAGTCCCAGCTACTCTGCAGGCTGAGGTGGGAGGATAA
ATGGAGGCTGGGGTCTCTGGCTTCTGGTAGTGAGACGTGA
TCACAGCTCTGCACTCTAGCCTGAGTGGTAGAGCAAGACC
TTGTCTCAAAAAAAGAAAAGAAAAGAAAAAAGAAAAAACC
CCAAACCAACCAACCAACAAACAAAAACACAAACAAGAAA
AAGAAACAGCAGCAGGGTTGTGGTGTAGGAAGTTAATCTT
GGCTTGAGGATATAAAATGGACTGGTATAGGGCATATGAG
AAAGCCAGGTGATCGAGAGATTAATCAGAATGTCTGTGCC
AAAGTTTAGGTGAGAACTGGAAGCAGTGGAAGCAGAGGAG
GGGAGAGATACACCAGGTTTGAATTTCAGATCTTACCTTG
AAGGTCCTGGTACCTATTGGAGCTGGGCTGAGAGGAAAAG
GAGAATATAAAATCACACCTACAATTTTCTGCTTGGGCAA
ATGGGAGGAGAGTGGAGCCATTACTCAGGAATTGTGGGTG
GGCTTCAATGAGGACATTCCCTGAAAAACTCTTATCAGAT
ATCATCAAAAGCAGGTAGCAATGCTGAAAATGAGTTAACT
ACCAATGAACTAACGTCACAGCTGTCTAGCCAGAGGCAGT
GGTTACAACATCATTGTCTTCAGGTTCCTTTGAAATCCAC
AGGAAGTGATGCTGCCAGTAAGGTTATCACCTGGAATTAG
CTCCTAAAATGAACACCATTTTACATGGAGCTCAGATAAA
TACTCTACACTTGTTTGTGCTTTATAATCTGTATGCAACT
TACAGGAGGTTTATTTCTTTTTACCGCTATCTCATGAGTT
AGGTATTCTGAGTCCCACTTTATCAGTGAGGAAACGGAGT
CTCAGAGAGGTTAAGGGACAGATCTATGGTCACATTTCTA
GTGAAGGCTTAAACATGCCCACCCTGCCTCCAAGCTTGTA
CCATCTACACCAGGTGCAGGACTGGCTGTTTATTATCAAC
TTTTCTATTGTTTAATATCATTCTTTTCCAAAGAATTAGC
CAGTTTAACTGAAATTGGCAACAAAGACCAAAGACCAGTG
AGAGCAAAATTCAGAGTGAAAAATTCAAAGCTGGAGAAAT
TCCTTCCTGGGGTACAAGCAGGACTACTTCCTCTCCTGAT
GCCTCTGCCATGTTTTGTCTACTCCCAACCTCTTCCCACT
GTCAGGCAACTCCAAGAAGGCCCTGCAATGGGGAGTCAGG
AAGAGGCTGCTGGGAAGGAGGTGGATGTGAGCCTGAGAGT
GGAATTTTCTCTGGTTCTATTTCCACCTCTGCCCTTCCTG
CTGCCTTCCTCTGCTTCTTCTTTGCTGCCACTTCAAACAG
ACTGGCTCAAAGGAGTGTCAAAGTGGAAGAAGACCAAAGC
TGAGAGAAAAGGACTCTTCCCCAGTGAGTTCCCAGGGATC
TAGGAAAGGGGGACTTTGTTGGTGAAGTCCTAGAGGGACT
AGGAAAGGGGACTTTGTTGATGAAGTCATGGCTCTCTTCT
TCTCCAAGGCACTGTAGACTTGGCAAGTGGTTTATGTAGA
CTAAATGGAGTCACTTTTATGGTTTAAGTTGGGCTAGAGG
AAGGCCCAGAGAAGCTGTAAGACAAACTACTGCTTAAGAG
CACAGATGCTGCACTAGTCTGTCTGAGTTCAAATCCAGAT
TTGCCATATTCTAACTGCAGGACCTTCGACAAGTTAACTA
ACCTCTCTGTTTCTATCTCCTCATCTGTAAAAAAGGAGGA
TAATATCACCGATCTCATAGGGTTGTTATGAAGAGCAAAT
GAGTCGGCAAACCTTTGGCCAAGTGCCTGGCACAAAAAGA
ACACTGAAAGGATTCTCTGCTTTTATCTTCATACAGACCC
CTGCCTATCTATTATATGCCCTGCATTTTTGCCCTAGGGG
AGCAATACCACTAGGCTGAGCACTGCTTTTTTCTGGCTTC
AGATGTTAAATTGTAAATATTGCTGAGACACAAGGATTAC
AAGCATTTAATATTGGTAATGTGTTAATATTTGTTTATCA
AAGACACCATTAAAACAGAGGTGGGAGAGTGAAAGAAGAG
TAGATTGTTGGGTGTGGTTCCTGAGTGCTGTCAAGTGGGG
GCTTCTCTGTGGGCAGGGCAGGACCCTCTGAGCAGCCAGA
GCCCCCATGTAGACACACAGTCCTCCAAATCCCCTGGGTT
GGGGAGGAAGACAGGGAATCATTTTGGGACACACCAAGGG
GCAAAGGGAGAGACTGAAGCTCCACTTTGCCAAGCATCAG
TTCTGGGACCAAGTGATATAGCCTATGGATAAAGCTCTGG
TCTGAGCTCTGCTGCACATCAATCAGATGGCCTTAGCAAG
TCGCATTATGGTTCTGGACCTTGATGCGTTCATTGCCCTG
TTGGATGTGACCCCTTTTCTACCTGCCTCGTGGGGCCATT
TGTACAAGGAGTTGCCACAGCAAATTCTGCAATCAATTTG
TTTTTGATGATGAGCAACAGAGGTAAATTTTTTTTTAAAG
CCATATATGCGAAATCTAAATGAGGCATATCTGGCCTTAT
ACCGCTTTTTACTCTGTCTCTGCTCTGTGCTTTGCACTGT
GCACACACACTCTCTCTCACTGATGCTCTCTCTCTCACTG
ATGCTCTCTCTCTCTCACTGATGCTCTCTCTCTCTCTCAC
TGATGCTCTCTCTCTCTCTCTCACTGATGCTCTCTCTCTC
TCTCTCTCACACACACACACACACACACACCCTTATACAC
TCATCTTTACCTCCACTTCCTTTTATTTTTCCCTCACTAA
AGATACTAAGGAAGCTACAAAACAAAACACAGTCTGGCAC
GGTCTAGAGAGACAATGACCCACTGGTGAGGTCTCCAGTG
TAATGGTGTCATTTGTGAATGATGTACAGCAATTGCCAAG
ACAAAATCTTCAGAACGTAAAAGAGTTGCAGACAAGAATA
AGAACTGGTGTGGGATTTTCTAGATGAGAAGAAAAGAGGC
CTGGAGGCTGAGGTGGCTGCCTCTCAAGTTCTGGGTCAGG
GACAGAATCCAGTCTCTGGAAATCCCATCCAGTATCTTTC
ACACTATGCCATTGTATACTATTTAATATTTATTTTTTGA
TGACTTTGGATGTGAGATTGGCTTAGATTTGGCTTCAAAT
TTCAATAGCTTGCTAGACAAGGTCCACCTCCCCCCACATG
CATACAGGGTTTAAGATGGAGCCACACACCCATGACCCAA
GTTTACTTACTGGAAAATTCCTCCCTCAGCTCTGGTCTGA
AGGCCTTGTCCAAGACTCTGATCTCCTTCAGCTCCTTCTC
CTCCACCAAGAGGCGGACGATCCTCTGACCCAGAAACCCT
CCTGCTCCTGTCACAAGGCAGCTCCAGCCCGTCATGGCCA
GTCCAAAGTAGCAGGAATCACTTGCCAGGAAACAGAAGAT
GCTGGGGAGCAGGTCTGATTCTAGGGTGATCCTGGCGAGG
GCTAAAAGAGATGTCAAATGGTTACACACTCACAGAGATG
CCTTATTTTCCTCTACCCCATTTTTTTTGCAAACATTCTG
TGTCCTTACCACTGCCAGGAGTAGCTGAAAGAAAATGAAA
AAGCTCTAACCATTAGTTAGATTATTAAAAGCTGGACAGA
AGAGTAGAAGTACTTGTCCTCTCATCCCCTGTGGCAGGGC
TGAAGCTTTATGCACTGTGGCTTCTGGCCCAGCTCTTATC
ACTTGGATCTCTGGCCACATACTTATTGCTCTCTCCTCCT
GCAGGATCCCTTATCTCAGAAAAATAGTGACCTTTGGGTT
GTATCTCTAATGCTTTCCAGGAACAGGAAGAGAAGTCCCA
TCCTAATGCTGCAGTGTGGCAAAGAGTCTTTGGTTTAGCC
TTCCCAGGACACTAGTCAGTTGATACCAGCTGTCTGGGAT
CCACAATTTGTGAACTTAAACTAGACCAGGAGAAATCACC
AAGTGCGATTTGAATTGTGCCCTTGTTCAGTAAATCCATC
TGGAGGGAAATCCATGTTAGCTCATCATTTAAAATGTTGC
TGCTGTCTTGCAAAGTTTAGAAATTTGCCATGGTGGCAGC
TCCAAACACTGAGTTTTATGTGAGGTGACTTTCTTTCCTA
CCCAATATATCCAAAACCTCAATTTTCATTTTCTCCTGTA
GAGCTCTGGGTTCCTAGAGGAAGAACATCATTTAAGGGAA
GCTATCTGGTGATAACCACTTAATGATATGGCCTGTATCA
CAAGAGTGGGGATTTGTGGTTTTATGTCCCAATGACTCTT
ATCATAGATGTTTGAACTTATCCTATATTTTTGGCTGCAA
AACCATTCTCAGCAAATTCCTGAACTGAATGTGCTGTGAA
TGCTTCTGAAACCTATGCCCCAGAACTGCCCAAGTATCAC
CGCCATAAGTTTCCCAAGACACTTTTCTCTACTTAAAAAA
ATTTAAATATAATTTATATGCATTAAAATGCCCAGGTCTT
AAGTGTTCAGTTCAGTGGACCTTGACAGTTATATATGCCC
ATGAAAGTAGCACCCCAAAAAAGATATGGACCATTTCTTT
CACTCCAGAAAGTTGTTTTCTGCCTGTTCCCTGTTAATTC
CCTGCCCTTCCCCCCGTCTACCTCATAGGCAACTACTTTC
TGATTTTTATTCCCACAGTTCTCATTTTATTTTATATTTC
CCTAATTTTTTCTTCTAAGATCTCTGTGGTTCTAGATATA
TATTTAAATATAAAATTTTGGTGAAATGAATTTTTGTGCA
GGGAGTACAGAAAAATTGACCGTTGATGGTCTCTATTGTT
TATTTTTCTATTTCATGATTTTCATTATTTTTATTATTGG
CTTACATTTATTAATTTTGGCTTTTTTCACTCTTGTTTTT
CAGATTCTGTTTTTGTTTGTTTGTTTTGTTTTGTTTGTTT
TGTTTTGAGACAGAGTCTTGCTCTGTCACCCAGGCTGAAG
TGCAATGGCACCATCTCAGCTCACTGCAACCTCTGCCTCC
TCGGTTCAAGCAATTCTCCTGCCTCCGTCTCCCGAGTAGC
TGGGATGACAGGCGCCCACCACTGCACCTGGCTAATTTTT
GTATTTTCAGTAGAGATGGGGTTTCACCATGTTAACCAGG
CTGGTATCAAACTCCCGACCTCATGATCTGCCTGCCTCAG
CCTCCCAAAGTGCTGGGATTACAGGCGTGAGCCACCGTAC
CCAGCCCTGTTTTTCAGGATTCTGATAATAAAAGCATAGA
AAATTGTTTTTCTTTACTCCTTTCCTATTTCCCCTATAGG
CATTAAAAGTTATAAATTTTTCTTTAAGCACTATGTTAGC
TGCATCCAACATTTTGATGTATTGGGTTATCATTATTCAG
GTAATAATATTTAAAATGTTTTCTTGTGATTTCTTCTCTG
ACCCAAGTGTTGTTCAGAAGCATGTTGCTTATTTTCTAAA
ATTGGGGATTTTCTAGATATCTCATTATTATGGATTTCCA
ATTAAATACTACTATGGCCAGAGCATACACTGTGTATGGT
TTTGATTCTTGGATATTTACCGAGACTTGTTTTATGGTCC
AGCATATGGTCTACATTGGTGAACATGCCATAAGCACTTG
AAAAGAACATTTTCTGCAGTTGTTGAAAGTAATACTCTAC
AAATGATTTAGTTTGACACCCCACTCTGGGTCTTGCCCTC
CTCCCATGTTGTAGACATTCATCTTCTACTTTAGACCTGA
CGACCAATGCTTCAAAACCACTTGCCTAGGAAAGGTTGGC
CTTGTGCTGCAAGATGTAGCAGCTTGTTCTCTGAAGCCAT
CAGAACTATCTACAGACCCTGGGTCTTGCTGAGACTTGTG
GAGCACTATCTAAAATCACCCAGGTGCATCACACACCTCT
GCCTGCTGTAGCAGATGCTGGGAGTGCACCTTACAGATCC
CCCCATCGCCTTCAGGGTAGGGCTGGACATTCCTTCAACT
GTTGAATGTTCTGGAGGCTGGTAGATTTCAGCTCATGTCT
CTTGGAGTCTCTGAGTGGAAGCAATAAATATAAGCCCTAA
AGAAAGGGAGAAATAAAACAAAGGTCAAGAGTGATTGGGA
ATCATAATACCAACTTTCTTTTATTTTTAAACAGGTTTAT
TGAGGTATAATTGACATCACATTTGCTTGTTTTAAGTGGA
CAGTTCAATTATTTTTAGTAAAATTTTATACTTGTGTGGA
CCATCACCACAATCCTGTTTTCCAGCATTTCTATCATTCC
TAAGAAATCCCTCATGCTCATCAGTCACCATTCCTTACTC
TTACTCACAGTCTTACTCACAGCTCAAGGCAGCCTTTAAT
TGACTCACTGACCTTACAGATTTGCCTTTTCTGGACACTA
TATAAATGGAATTATAGAATATGTGATCTTTGCATTTCTG
TTCTTTCACTTAGCTTAATATACTTTTTTTTTTTTCTTTT
GAGACAGAGTCTCGCTCTGTTGCCCAGGCTGGAGTGCAGT
AGTGCGATGTTGGCTTACTTCAGCCTCCACCTCCTAGGTT
CAAGTGATTCTCCTGCCTCAGCCTCCAGAGTAACTGGGAC
TACAGACACCTGCCACCCTGTCTGGTTAATTTCTGTATTT
TTAGTAGAGGTGGGATTTCACCATGTTGGCCAGGCTGGTC
TCAAATTCTTGACCCCAAAGGATCCACCCACCTTGGCTGC
CCAAAGTGCTGGGATTACAGGTGTGAGCCACCATACCTGG
CCAGCTTAATGTACTCTTGTGGTTCATCTATGTTGTAGCA
CATATCAATACTTTATTCCTTTTAGGTGCCAAACCCTATT
AAATTGTATGTATGGCTCCCATTTGTTTATTCATTCATCA
GTTGATAAATATTTGATGTGTTTCCACTTTATGGACTATT
ATGGAAAAAGCTGCTATGAATATTCACATTCATGTGTTGT
GTGGACATAGGTTTTTATTTCTTTGGGGTAGACAGCTAGG
GGTGAAAGTGCTAAGTCATATGGTAAATGTATCTTTAATG
TTTTAAGAAACTGGCAATCTGTTTTCCAATGTGGCTGTAT
GTTCCATCAGCAATGCATGAGTAGTTCAGTTTTTCACATC
GTTGTTTTTCACTTCCTCCAATTGTTATTGTCCTTCTCTT
TTATTATGGCATTCTAGTGGGTAAGAAGTGGTGTCAATTG
TAGTTTTGATTTGCATTTCCCTGCTGACTGGTGATGCTGA
CCACCTTTTCATGTGCTTTATTGGCCATTCTTACACCTTT
TTGGTTAATTGACTGTTCAAATATTTTGCTGATTTAAAAA
TTGGGTCATTTATCCCTGTGTTTTTTAGTTGTAATTGTAT
TTTATGTTCTGGATACAAGTGCTTTATCAAATAAATGATT
TGATATTTTTTCTCATTTTGTGGCTTATCTTTTCATTTTC
TTATTGATGTCTTTTAAAGAGCAAACATTTTTAGTTTTGA
TCATGTCTCTTTTTTAAACTTTTTTGTTTAGCAGAGAAAG
TTTTTTTTTCTTAATTTAAGGTCATGAACATGTTAACTTA
TGTTTTCTTTGAAGAAGTGTATGGTTTACCCCTGAAATTT
AGGCCTATAACCAATTTTGAGAGAATTTTTACTTAAGTGT
GAGTTAATGGCCAAAATTATATGACCAATTGATTTTGACA
AAAGTAAATTCAATGAGGGAAAACGATGGTCTTTTAAACG
ACTGATACTGAGACAACTGAATTGTCCACATTCTCAGGGG
ATGTCAGCCTGCTATGTGAAATGATGCCCATCTGAGTCAC
CGCCCATTGGCATCAGAGTTCACAATCTCTCAATATATAA
TTATGGGTTAAATAATATGCTGTAACTTTCTGCTTCTCCT
ATTTGACAGACAGCCACATCTCGTGCAGCGCCAGCTGCAT
CCCTGAGACGCCATGGTAAAGGTGAAGCCTGGAGTGAATA
GATATGGCCATATTTGGGCTCCTGGTCACAAGGGCTGCTT
TGAACTCTGGTAAAGTGGATATTGTTGCCATCAATGACCT
CTTCCTTGACCTCAACTACATGCCCTACATGTTCCAGTAT
AGTACCACCTGCAGCAAATTCCATGGCACTGCCAAGGCTG
AGAACGGGAAGCTTGTCATCAATGGAAATTCCATCACCAT
CTTCTAGGAGCTAGATCTCACCAAAATTAAATATGGTAAT
ACTGGCACTGAGTACATCATGGAGTCCACTGGTGTCTTCA
CCGCCATGGAGAAGGCTGGGGCTCACTTTCAGGGGTGAGC
CACAAGGGTCATCATCTCTGCCCCATCTACTGATGCCCCC
ATGTTTGTGATGTTTGTGATGGGTGTGAACCATGAGATGT
ATGACAACAGCCTCAAGATCATCAGCAATACATCCTGTAC
CACCAACTGCTTAGCACTCCTGGCCAAGGTCATCCATGAC
AACTTTGGTGTCATTGGAGGACTCATGACTGTAGTCCATG
CCATCACTGCCACCTAGAAAACTGTGGATGGCTCCTTCAG
GAAACTGGCATAATGGACATGGGGTTCTCCAGAACATCAT
CACTACATCTGCTGTCACTGCCAAGCCTGAGGGCAAGGTC
ATCCCTGAGCTGAGCAGGAAGCTCAATGGCATGGCCTTCC
GTGTCCCCACCACCAATGTGTTGGTCGTGAATCTGACCTG
CCATTGGGAAATACCTGCCAAATATGATGACATCAAGAAG
GTGGTGAAGCAGCATTGGCAGGCTCCCTCAAGGGCATCCT
GGGCTACATTGAGCACCAGGTTGTCTCCTCCAACTTTAAC
AGCATCATGCACTCTTCCACCTTTGATGCTGGGACTGACA
TTGCCCTCAATGACCACTTTATCAAGCTCATTTCCTGGTA
TGACAATGAATTTGACTATGGCAATAGGGTGGTGAAACTC
ATTGCCTATATGACCTTCAAGGAATAAGATCCCTGGACCA
CCAGCCCCAGCGATAGTATGAGAGGAAAAGAGAGGCTTTA
GCAAAATCTCTTTTCCTTCTCCTACTTATTACTCTGCCTG
CCAATTATCTTAGAGGAGAGGTCAAATAGATGCCATTCAA
CCAAGAGTTCCAGAGGCTGACAGTAATGGCTTGGTAGCCA
GCCTCTAAAGTGACTCCAGTGAGCTCTACCTCCTGGTATT
TGTACCCTTGTGGGTGGGTTGAACCTAGTACCTTGCTTTT
AACTAGTATAATATAACAAAAACGATGGAATGTCACTTTC
ATGATGAGGTGAGTAAGGATTGTGACTTTCAACTTGCTTT
TACAATTGCTCTTTCTCATTGGCTTTGACGAAGCAAGCTG
CCCTGCTGGAGAGGACAATATAGTAAGGAACTGAGAGCAG
CCAACAGTCAAGGGGAAACTGAGGCTCTCAGTCTAATAAT
CTTAGAAGAACTGAATCTTCCAACAACTATATAAGTGAAC
TTGAAAGTGGGCCTTTCTCCAGTGGAGTCTTCAGATGAAA
ACAGAGCTTTATGCCAATGCAAGGGCTCTTGGAATTCCAA
TGTTTAAGGAAAAAAAGAGGTAGACTGTCATATTTCCAAC
AAGCTGCTTTCTTTCCTTGGGGATTTCTTTTGCATTACAA
AATTCCCTTCATTGAACCCAGTTTGAAAGCCACAGGTTTA
TTTCTCTAAAATAAATCTATCTTTGACTATTGAGCCACAT
TTCGTGTTTCTTTTCCCTTTAATTCTTACATTTGGTGCCA
CAACCCAGGACAAGTGCTGAGGGCAGAGGCTCTCTTGCAA
CCCAGGAAACAGTGGGCAATGGCAGCTCATCCTGAGCTAA
CTCCTGGATTCTGGGGGTCTCTGGTCACTGGCCCTGTCTT
TTCTCCTACTTCACTTTTCGAGCAGTTTTCATGAGGAGGA
CAAGTAACCTGAAGGGAACTGAGAGGCTCTGGCCAGGGCT
ACTCCCTAGAGTTCTCAAAACCCTCAGTCTTGGGAATCCA
CCTCCAACCAGCCACAGTGGGTATTTCACTCTCCCCCCTC
CTCTTCCCTCATCCTCTCTCTTTCTCTACCTCTCTCCTCT
CTCCCTCTTTCTCTCTTCCTTGTGTGGCTCCAGTCTAAGA
GGCCGTTGCCAATTCCAACTGGAACATCCAGCATCAGACA
CTAATCCAGCTGACTGGTAAAATTTGCCCTCCCCTGACTT
TCTCACGGTACCCAGGAAAGTCAGGTCTACTATCCCGGTC
CTTGGAGGACTAGCGGAACTAAGCTAGAGGAAATCTTGGG
GACACCCAGGTTTTCCTCAGCTTGACTGTCCTTTTTAGAA
AGAGTGTTCCGGGTCTCTGTCTTTTGTCTGGGGACACCTA
GAACAAAAAGAGACACCCTCGGCTTCTTCTCACCAGTCTA
CATGGGTGCCAAACAATTCCACATTCCTATGCCCTCTGCA
CTGTGCTGTCTCCTTCATAACCTCGCCAAACTTGGCTTAC
GTGTTTAGTTTTTTATTGCAACATGGCCTGGCCCCAATAC
AAATTACACAATGACAGCAGATGGCCTGAAAATGGTACCT
TTAACTTCCAAATTCTCAAGAACCTTGGCGACTTTATAAC
CGGGAATGTCAAATGACAAGAGGTTTTCTATATTCAGGCT
TTCTTCTGCTTCTACTTAGATCCCAACCCTCCCTGTGTCA
AGCTTGCACCCTCTCATGAAATCTTTCTGCTTAATAAAAA
CCCTCCCCTGGTCTCTTCTTCCTCTGAAACCCCTTTTTAC
CCTGCAGATGAACCTCCTCTGTATTCTCATCCATCTACAT
CTGCTCCTTGCCTGTTTGAATCCTCTGCCTTGGGGACCCC
TCCTGTCCCCAAGCCTTCAGCCCCAAACCCTGCTCTTCCT
CCTTCTCTACCTGTTACACGTTCAAAAACCACCTCTGCTA
TTCTTTCTCCCTGGGAAGTGGCTGGGACTGAAGGCATTGT
TTGCATTCATGTCCCTTTTTCCATGTGTGATTTGTCGCAC
ATCAAGCAGTGTCTGCGAAAGAGGTCTTTCTCTAAAAATC
CCTCTCATTATTGCAGGGAGTTCCTGCACATAACCCAGTC
AAAAAGAGTGCTGAGCTTAATTAAAATGGATATTCTAGCT
GTGAGTATATTCAAAAGGCCTTTATGTTTTTCTCTTCATA
TATCTTGTTTTCCTAGAAAAGGTTTTTTCTCGGTTAACTG
AATTACTTTTCTCCACTCCATCTTACCACTCTTGGTGCAT
GTATGAAAAACCCTAAAATAACTTCTGATTGCCTGGGACT
CCTTGGGAAAACACAAAAGGTGCCACAAATCCCATTCTGG
GAAAAATTTCTAGTTTCCTTATGGAGCCCCTGGAATTAAA
GGTAAATACGTACCTCTCAAAGTCTGTGTTTGTCTTCCAG
CTATGCTTGTTTATTAGGCCCTGGAAACTGTTTTTCTAGC
CCTGTTCTTAAAGGGCCTCACCCAAAGGCCAATAATCCAA
TTAGGAAATTAGCAAAAAAAAAAAAAAAAAATCTTATAGC
TACTGAATCTGGTTGTCTGTGTGGCTATATATGTGTTATA
TGTGCAATGTCTATTAAAAGAGCTCTAATTAATTGACCTA
AGAAAAATAAGCACTTAAATATTTTTCAGGGAAAAGTAAA
AGCTGTGGGACTTTTTCGTTCATGTGACTTTAATCTTTAA
AACTTCCTGATACAGTAAGATTAGAAATGTCTTAAGAGTT
GCCAGCACACATTTTTATTTGCATTTATTGATCAAGCAGT
TTCATACTTACTTCTGCCAAGTATTATAAGGTGTCAAAAT
TTGACACAGAGGTTACAAAACTATGACTCAGCCCAAACAG
AATAATCTTTACTTGTGTAATTTTTTAATAAGTGAAACAT
CAATATTGGTTTAATGAAGATCGCCACATCTTGAACTATT
GAGTAAAATACCCTAACTCCTAATTTTGTGGCCTTAGTCA
GTCTTGTCTGCAGACATGAAGGAAGTTTGTTTTGGGAAAG
GAATGTTATCATCTTTAATATTAAAGAAAAGAGAATTTAT
ATAAAAATGAATCTTATATGGTACATTCTTGTCCTAAAGT
AAAGTAACTGGTTGTTTAAAGAAAGAAATGTTTACAACAA
TTCAGACAGTCGAGACATGTTGGAGATTGTCTGTGAAGGT
CGTGAAAAATTTTATAAAGGGAATTTATTTAAGAAATGTA
CAATTTAAAAGTGAGTAGACCTTCTGAATGCTTTATGAAA
TGTCACTGTAACTCTTAACTGTACAAACTGCCTGATTTGT
AGCTAGGTAAAACCTAGGACACATGGAGTTAAATGCTGGA
ATAAGCTAGAGCTTAACTGCATTTCTGTCTAGGTCCTAGA
CTCTACATCTAGTATATAATTAAAATCCCAAACTTACCAA
CAAAAGTAAAGGTTGCTAAAAGTTAACAGTGTAACGTGAG
TGTAATACTATTGCAAAACCAGTTTGCATATACTTTTGGC
AAAAAGATTTTAAGGAGGCATGAGAATGTGGATTTTTACT
TAGATTAAAAGGTGAAAAAATTGTTTTGAAGGTTTAAGAA
AATTTTGGAAGGTTAATTGTACAGGAAATTCTGTGTGTAA
AGATATTGGCTAAAGTTGAAGAGGTATCATTCAGTTTTTC
TGTAAATTGAGCATTAAACTAAAAGCACAATGGGTTTCTC
TTAAAGCACTAACCTGCTCTTTAACAAAAATTAAAAGGGT
TAAAAAGGGTCTATAAAAATCTTACCTTATGGTCAAACAT
AAACTTGGGTAAATGCGTCTACAAGGTTTTATTAACAATT
GAGTTTAACATTAATAGCACACTAATATAAAGGTAAAATT
TAGCTTATTTGGTATAAAATCATACAGGAAGCATTGTAAA
ATATAAAATGGTGTTTGGCTTTCTTTGGGCTATATTTGTA
CAAATGTGTTATTGGTATGTGTTCCAAAGTTATGGGAGAC
TCCTCTAATTCTGATATATCTCAGTGTACGTTATCAGTAA
TAATTATAGTTGTATTGTGTGCCACAGAGGAAACAGATAT
CCTTGTCAATTATGCTTTTATGGCTACCCTAAAACTTTGT
GTCATCTGTAAACAATTGTTGTCTTGTTTAGGTCCTCTTT
AGAAGGTGGTTTTATAATCAGTTATAAAGCACTAACAAAT
TTGGAGTGTACTTGTTTCTCTCTACCTGATTTTCTCCAGA
ATTTGGAAAGTGAGTATTCTTAAGTTACGGCAATATAGTT
ATTTGCATAAGTACAATAAGAATCGGTTTTCTTTTGCAAC
AGGACACAATTGGGTAAACTGGTTATTTCACCAAGGCTTT
GACTGGAAGGAATCAAACTTGACTTATGGAGCCAATAAAG
CCCTTGGAAACTGGCCTCGTATTTTGTGTACACAGTACCT
GTAGAGGGTTTCTGATCTGTGGTGAGTAACAAATGTCACT
TTCTGACAGGCCAGGAGGCCCAACTTATTTGGAACCTCAA
GAGGAGAGGAATTCCCCAAACTTATAGTTATTTGATGATC
CAAATCCATGGCTGCACTTGGCTTTAGAAAGGTCTTATCT
CATATTCCTTCTATAGAACAAAGTTCCATCAAAGCCAATT
TAAAAAGACTATGTAACAAATAGTTATTCTTGTTACACTG
TATGCAAATAATTAAGCCAAGTAAAAAAAACAAGTCCTAT
CATGATTTGTCTTTTAATAAAAATGTGAAACTGAAGAGAG
AACATTATGTTTCAAAAACTATAGCATACCTGTTGTTAAA
TTCTAGTGTTGCCTAATGTTTTTCAATTCTTATTATTTTC
TACTGTTTAAATTAAATTCTATTTTTTCTGGCTGTAAGTT
TCCAAATTAACTGTGCTTTCTTAAAGCCCTATAAACTGAA
AACCTGTCTCATCAGGCACTGCCTCTAGGACCCCGACCCT
CACATGAGGAAATAAAGAAATAGGAAATCTTAAGTCAAAA
ATCATAAAAAAATAAGTAACCAAGTGAGACTTACTCATCT
TACTCAGTCTCACCCCTACCTCACCAAATACTTTTTGTCC
TTCCTACCTCTCCTTTTAAGCCAAATATTAAAACTTTTAA
ATGGAAGTTATTACTATGCCACCCTTGTGGGAATTGCTTT
ACTCAGTCTACTATTTGCAGTAGGACTATATACTATAGCA
TCCTTTAGGTAAAATATCAGAGAAACTCAATTACCATAGC
ATTTTGCTTAATTATTATCCTCATAGCAGGAATAATGGTT
ACTAACAGAAAATAACACATAGGCCTTTCCAAACATGTGC
CTCTGCCTGTCATTAGGTGAGGAATGTTTCTATCTCAACG
AATTAGGTCTAGTAAGAGATGCTGCTAAAAAACTAAAAAA
AAAGCCGGGCACAGTGGCTCACACCTGTAATCCCAGCACT
TTGGGAGGCCGAGGCGGGCAGATCACGAGGTCAGGAATTC
GAGACCAGCCTGGCCAACATGGTGAAACCCCGTCTCTATG
AAAACTAAAAAAAAAGAAAAAAAGAAAAAAAAAAAGAAAG
GCTGGAATACCAAAACAATTAAATAGATCCTTGGTTTGGG
AACAAAATCATAGCATGGACCATCCCATTCCTGGGACCTC
TCTTAATAATATTCCTAGGACTAATGTTTTTACCCTGCCT
AATTAACCTTTTTCGAAGATTTTTAACTGACAGGATCATG
GACAGTGCATAAACAACTACCCAAAAACATCCACACACAG
CATTGCTCCTACAGTCAATCTGAGACCAGAAAACTCTCCG
TCCCCTTGTTGGCAGGTGGTAGCCAGAAAGTACAAGTCAC
CCTTGGTCCTTTTTATAACTGTAGGGTCGGGATTGACAGA
GCACGAGCATTGCCATCTCGGACAAGCACTGTCATTTTAA
AATTCACCTTGATCAGAAACTGCCTAAATCCAAAGGGCAT
CAGCCTAATGGCTAAGGTCAGCAACATCCCGTCAACATCT
TTTACCATAAACATTCCAAAGCCCTCCCCAAACAGAGACA
TGCCATCCCAGAGATAACCTCCCCTCCAGCCAGAAAGACA
TCAGCCCCAAGATAACCTCCCTTCCACTCAAAGACATTCC
GACCCTGCCATAAACTTCTCCCCACATGGAAACATTCTAA
CCTTGTGATAAGCTCCTTCACCCTAAAACCAATGTATATA
CTTAGTCTGTAAGAGAGAATGCTCCTGAGTGAAATCGACC
AGAAGCCCCTCTCTAGTTTATTTCTCTAAAATACATCTGT
CTTCGACTGTTGAGCCACATTGCATGTTACTTTCCTCTTT
CTTTAACTCTCACAGGGATCCCATTTCTTTTTGGGGGATC
ACAGTAAGTATAACACGGAAGGATCAAATACTTTCCTCTG
CCACAGGGTATGGAGGCAAAGGGCAGTGCAAGATGCAACA
GGCTTTGTCTGCTTCTGGTAGGCTAGCCTTTCACACAACT
GCCCCAAATAGTGAAGACAATACAATAAGTAACGGCCAAG
AAAAGTGCCTGTCTTGGCTGTCCATCAGATGACAATGGAA
TAGGTGTGGAAGGCTGCCGCTGGCCTTCACTGTCTTCGCC
ACTCATAGTCTGCCTTCTTCCCCTTCTCTCAGATTTTTAT
TCCCCCAACTCAGCTCACTTAACTAAGCAAACCCCAGGCA
TGAATCCTTTTCTCAGCTGCCCTTGACAATCACATAATTT
CTATCCTCTCTGTCCCTGGTGGGAGGGGAGGAGCACATTT
GGCCAGTCTCCAGCATGAATTGCCTAGTGCTTGCTCCTCT
GTCTCCCTATCACAGCTGCAAGTGCCCTGCAGATTGCAGT
TTTCTGGTTTTCAAGGTCATCTCCACTAACCCACAGCACA
TTCCAATGAGTTTCAATTTCCAGCTGCTCCCTTGAGATCC
AGGCCACTGTTCACAATGCTCTCTGCATCCAGCTGGTGTC
CTGTCTCATTCCAGCAGTCAGGAATGCTCAGCTTTAGAAG
CCAGTGAGGTGGGCGGTAAGGTGTTTTATATACCACATTG
CCCTCTGTTTAAGAAGATTGAAAAAGTGTCAGTGTATGTG
TGGTGTTCACTTTGGCATTCCCACACATATATTTGAAGAA
TGTTAGATCTAAGCAAAAAGAATGACAGACTCCAGTTCCT
GGAAACCAGGGATTCTTTGGAAGCAGTTTCATACATTCTT
TTTATTCACTGAAGACACTCCACTGAGATGCATTTCTGGA
CCTACTAGGGCTGAAGTAGGGAGTGGTTCTGCCTGGGGGT
TCTGATATCATCTATGTGTGACTGGCCTACTCCAGGCCCC
AAGGCTGTGTCTCATTAAGAGCAGAGCCTCTAAGAAGCTC
ATCTGCCAGTTGAGTGGGCATGTGCTGGGCCTAGTGCTCA
ATGCTAGGGAGACAGGCATGAGAGGGGTAGAGATGCTTAC
ACATTTCAACATCATTTAAGGGTGAAAGTGAAGGCTGATA
TTGTTCCCTTCCTGTCCAACCTGCTTGTGGTGAATTGTTT
TGCCAATTTTAAGTATTACTTTCGGGATTGGCACTAGGAG
ATTCAGGAGGTGGGAGGTGGACAGGGGAACTTCATGTCAA
AGCTTCACATGTTATGCTAGGGCAAGATGGTACATTCAAT
AAAGGCAGAACATTAAGCAGATTCTCTGCCAAGGACTTTA
CAACTATAAGTCACGGTCCCCACCACTGCTACAATTCAGG
CAGTGTTCACTTTTGCTGGCTTTGTTGGGCAAGGGAAGGG
ACAGTGTGTGACCTTGTAAAAGCTAGTTCACTTTGGCAAG
AGGCTGAAAAAGGGTCTGGCAAGACATTTCTCTTGTCAAA
GGTAGCATTAGCAAATGTCTGAAATGAGTATCATCTCAAG
ATTTCAGCTGAAGTAACTCTACTGTTCTCTGGATTGAAGT
TAATAGATTTGGTAGAAATCACAGACATGATTTCACAGCC
TGAGATTCACTGGACTCACACAGTCACTGTTCAATTTGCT
GCAGCCTAGACCAAACCCTATAGGTATTCTTGATCTTGGC
CTCATCTGTGCAGTGGAAAGATGCAGGTATGAGGTGTGGG
AAAATCAAACAAAATGACAAACATGAAGGCTCTTGTAAGA
TTCAGGGGCTTGTGTGAATGTTAGGAGGCAAGATGGTTAT
CGGGTGGTTGTTCCCAGTGCTGCAGGGAAGGGGCTGCTGA
GGGGCATCTTAAAGTCCTGTATCATAGCTTGTGGGAACAT
AGAAGGAGGAGAGAGTCAGTTGCTGTGCATGTGGCCTGTG
TCCTCTGGGATTTGCAGCTCCTGGGGCAGGGTGATGAGGG
AGTGAGAAGGTATGGCCTCCCTTTCCTGAGAACAGGAAGA
AAGAAGGAACTAGTTCTGCTTCTTTTTTGAGGGTGTGCTG
TGGGTGGAGTGTGCAGGGCAGAGCTTTGGCATGAACTGGC
AGGGGTCTTGAGCAAGGCATGACTTTTCTGGGTTTCTGAT
TCCTCTTCAGTAGGCACTGTCTCTGTTGGCTCTGCCCACT
TTTATGTCTAGTGATTGTTTAAGAATTGTATTTTTATTTT
TTTATTTTATTTATTTATTTGTTTTTGAGACGGAGTCTGG
CTCTGTCACCCACGCTGGAGTGCAGTGGCCGGATCTCAGC
TCACTGCAAGCTCCGCCTCCCGGGTTTACGCCATTCTCCT
GCCTCAGCCTCCCGAGTAGCTGGGACTACAGGTGCAGGCC
ACCTCGCCCGGCTAGTTTTTTGTATTTTTAATAGAGATGG
GGTTTCGCCGTAGGATGGTCTCGATCTCCTGACCTCGTGA
TCCTCCCGTCTCGGCCTCCCAAAGTGCTGGGATTATAGGC
TTGAGCCACTGGGCCCGGCCTGTTTAAGAATTTTAAAACC
TACTTGGGAAACATCTGTAGCTAAATGCCAAAACAGGAGA
CCATATTTAAGTCAGCATTAAGTTCTGCAATTTAGTGGTC
ATCAGATATCAGGGAGGGAGGGAATCGGTTCCTTCTTGGC
CCCACTTCTTGATCCTTTACAACCCTATGAGAGGTATGAT
GCCCCTTTCCCAGTGAGGTGCCAGGTGCCACTAGAGCCAA
GGGATGGCTGGGAAACCACTTTCTCAAACAGCTTTGGCAT
CACACAAATAAATAAGCACATGGAGGCTTGTGTTATTATG
AAGTCTAGCTGCAGAAGTGGGTAGGTGCCAGAGGATGCAA
ATCATCTTACACTTTTACAGCCCAATGTCACTGGCAACAG
ACCTTAGAAATGAGCCATAACCTTCATTTTGCAGGAAAGG
AAACAGACCCAGGAAGGCGAAGAGATTTGCTTAACTTTGA
CGCAAAATTGAAATGAGAACCCAGGATTTGCACCCTTCAC
TCTCATTTGCAGAAATATTCTGCTTCTAAAATGAAAGAAT
ACTTACTTCTTTTTGCCCTCCTCTTCCCCTTTCCTTAGTC
TCAGTCACCCCAGCTTTTATTTCTATACCATGAAGTACCT
GCCTGTCTCCATTTATGCAGAACTCTCATCTTTCAGGCTG
ATGTTGAGGTGGGAGATTCGCTGTTTGAGCCAGGCAGATG
ACTTAGGCAGCTCGCTGGTGGTTAGGCCTGCCTTCTGCCC
TCTTTTCAAATGTCTCATTCCAGTTTTTTTTTTTCTTAAT
ACATATGTTGGTAGGACGACCTCCTGGCTCTGTGGCTTCA
CCTGCCTTCTCAGCTTAGGGTTAGCAAATACTAGGTCACC
ACTACAGGTGAGAATAGAGTCCAAGTTTGTCTTCCTCAGG
AAACACTCATACTTGAACAGCCACTAGACCATTTCCTAAG
AGCTCATTTATTCTGGTCCAGGGTCCCTTTCTTTTGAGAA
CTAACTTCCTTCCTTCCTTCCTTCCTTCCTTCCTTCCTTC
CTTCCTTCCTTCCTTCCTTCCTTCCTCCCTCCTTCTCTCC
CTCCCTCCTTCCTTTTTTCTTCCTTCCTTCCTTTCTTCCT
TTCTTCCTTCCTTCCTTCCTCCTTCTCTCCTTCCTTCCTT
CCTTTCTTCCTTCCCTCCCTCCCTCCTTCCTTCCTTCCTT
CCTTCCTTCTTTCTTCCCTCTCTCCCTCCCTTCCTTCCTT
TCTTCCTTCCCTCTTCCCTCCTTCCCTCCCTTTCTTTCTT
CCTTCCTCCCTTCTTTCCTTCTTTCTTCCTTCCTTTCTTT
TTTCTGTCCCTCTTTCCCTCCCTCCCTCAAGTCAAGTTAA
TGGGCACCCACACTGTACTGGAAGTGTTCTTTAGCAGACA
GATGCTTTACTGGTCCTTGGAAGGCCGGAGACCTCCTGGG
AAAGGTGCAGCCTGACCATGAGGAGGAGTCAGCTGAGGAA
AGGGTGCCAAGGGGATGGGACATGTTGCAGACAGAAGCAG
CCATGGTGGAATCTTGGTGTGGCTGGTTGTGTGCAAGTGG
TGTTGGGAGCTGCGGCAGAAGCTATAATTCCCCTGGGCTG
TGCTGTGCTTCTGCTCTGAAATCTGTGTCTTCTGAACCCA
GGACCCTCGTCACAAACCCTTTTTCTTTCTTTACCATGTG
GATTCCAACATGTTTTAAGGTAGCGGAGTGGAGAGACCTG
GGTTCTAGTTCAACTCCGGTCCTGATGGTTTCAGTGACTG
TTGGAAAGTCAGTTCACTTCACAGGCCTCAGTTTTCTCAC
TGGTAAATGGAAGAAGGAAAGGAGTCTACAGCTAAAACCT
GGAGTAAATGTTTCTAGAACTTTCTTTAAATTTTAATTTA
AAAAAATTTAGGGATGAGATCATGGCTGGCCTTGAAATCC
TGGGCTCAGTTGATCCTCACCCCTCAGCCTCCTGAGTAGC
TGGGACTACAGGCGTGCCCCACCATCCCTAATGAAGCTTT
TTTAGTTAAAATGTCTGGACTTCACAAAAACATTGACCTG
CCCTTAAGGAGCCAGGGAGCCTTTCTCATTTACCCACAGT
TGATCTCAGGCCATAGCTGTTTAGTCTGCTGCTGAAAGAA
GCTCTCATAATGAGGACATATAGAATCAGTGCAAAATAAA
ATGTAGGGTCCCATGGCAGCCCTTTAGGCCAAGCACAGGC
CCTGGGTGACCGCACCCCAGCCGTGTGCCCACAGAACTGC
CCTGCTTAGAGCCAGGTCCATGAGAAGTGTATTCCTACCT
CAGTGGCCAGAGTTCATGCTAGGATGACAATAGGCCCACA
GCCGATCTCATGCCCACCTCTGTTGCCAGTACTTGTTTTG
GAAGGAGGGTTAACTTCACTAGTGCTGGTTCTTCCATTTC
TTGAGGAAAGATTGCGCTGTTCAATAGGGAACTTCAGGTT
TCCAGAACAGATTACTGACTGTTTTGGAGTCTGCAACTGG
CTCTAGTGCCCCCTGCCTTTGGGGACAGAGTGGCCAAGCC
ACTTTCTTCTGTTCTTCTAGCCTTCCCCCTTCACTTCCTC
ATAACAATCTTCTTTCATGCTTCAAAGCACAGACTCCATT
CCCTGCTCATTAGTCTTGGGTGGCATCTTGGGCCATGATA
AAGAAAAAGAACTCCCTCCAAATATCCCCCAGAGACCCCT
GACGTCTTAAGAAGCACATCAACCAGAGATGTTGAGTGAT
CCTCAGCTGTATCACCTAAGAGTGGGAGATTCTCTTCTGA
ATTCAATTTTCAAAAGCAGATTTCCTTTTTTTGCTGTATA
CAAATGCTCTGGGCATTGCATGATTTCAGGTTTTGGATCT
AATTCCCAGTCCCTTTATAACCTTAGCAGCTGGGCTTCAC
TTTCACCAGCCTTTCCCTTTCCCTGCTCATGGGCCTGTCA
CAACCCCACTCACTCTTTGTATCACAAAAATAAGTTCATT
CTCACCCCCATACCCCCCGTGTGTCTTCTCTTTTTCTCCA
GTTCTCAACATGATAATCCAGCTTCTTCAGCTTCATTGAC
ACATTGAAAAGTCATTTTTGAATTCGTTCTTACTTTGCCA
TTCAAAGCATTCTCTTCCCTGACTCCCCATCCTCTCTTTG
CTCCATTCTAACAGTTGACTTTGCTTGTGTTTTATCCATC
CGTCCATCCACCATCCATCCATCCCTCCCTCCCTCCCTCT
ATCCATCCATCCCACCATCAGCCCATGTGTCTATTTTGTG
TCTGTCACTGGGGACAGAGAGATGACATGGTGAATTACTG
TCCTCATGACATGGCAGCATAAGGGTGGGGAAGAGGACAT
ATAAATGAAAAATCAGTAGCAGTGCAATTAGATTTGCACA
AAGCACAGAGGCTGTAAGAGAGATGCTTTGGATGGTGAAT
AAGGAGCTGGGAAGGATGTGCTGACAGGAGATCTGGGGAC
CCTCTAAGCAGAAGGAATGCCGTGCACCGGCCTGGGTGGA
TGTAAAACCATGCTGCATGCAGGAAGCCCTGAGTTTGGAA
AATTGTTGAGGCACAAAGTAGGAGAATCTGGGGATAGGGC
AGGGATTCGTGAGAATTAGTCTGGAGTGTCAGGCAGGGCC
TAGGGTTTCAGAGGCCCTCTATGTTACGCTAAGGCACTCA
GGCTCATCCTGACAGTCCTGGGCTCCACCCAGTGGTTGGT
TTTAAGGAAGGGCGTGACATGGTGAGACTAGTTTGGAGAG
CACTCTGGCAACACTGCTGAGGATAGGTTTCATGGGTGAC
TCTCCAAGACAAGGAAGCCTGTGGGGGGTAAAAGTAGGAA
TGATGTTACCAGGGAGGAAGAGGACACATGCAAGAGGAGT
TGTTGAGGTAAAATTGGTAGCCCTGAATGATAGGTAGTAG
GAGTCTGCGCTGCCATCCAGGTTTCTGGCTTGAGAAAGTG
CGTGCATGAGACTTTTGTGCCCACACCCAGTCCTGTCTTA
AATTAGCGGCCATTCTGCCCCGGGCCTGCCTCGGTTGCTC
CTGTATTCCATTTTGTTACCAACACATAAATCCGGCCTTC
ATTTCTTACCTAGATTCTTGAAGTTTCCTCTTCATCTCTT
TCAGTCCATCCTACAAAATACTGCCATCGTAATCTTTCAG
GGACGGCTGAACAATTCCCATTGCATAGTGAACGATGTCC
CAGCTTTGATATTGATGGTGACATCAATATTCATAGCTAG
AGGAGACTTTCTTTTCTATAGAGTCCAGTTTTTGAGAGAA
CACGAGGCACGTTATATGTGAAGTAATTGAATGTCAAGTT
GTCTTTAAGGGGGGGGGGTCCCAGAACTCCTACTCGGAGG
GTGATGAAGGAAGGAGGCGGGGTGTCTCCAGGGGTGACCA
CGGGTGATCATGGTCTGTGCCCATCATTTTTTTCCAGGTG
CATCTTCCAGTTCTCCCCTGGCCTTGTGCTCTCTAGTCTG
GTCTCATTGTTGTCTAAAAGTGACCATTTTCCACCTGGGT
CTTTGCAGACTGCATTGCTTCTGCCTGGAATACGTTCACT
CAATTCCTGTTTGTTGAAATCCTACCCATCTTTTGATATC
CAGCCCAAATGCAAGGACCCCATGAATCCCCAGGGGAATG
GATCATCCGGAAGCACTATCCTCTCTTACGACACTCTGCA
CATTTACTGTGCACAGCACCCAACATGTCTCGTATTTTAT
TTCCCCCACTGGACTGCTAGACTGGGAGCAGACGTGGAAA
ATTGGAGGCCTTAAGCCTGGGGTCAACCTTTGTATGTGTT
TTGTTAATTTGCATATTTTTCCCCCACAGAATTTAATTTT
TTAAAAAAACATGACCTGTGTTAAACATACAGAAAAGCTG
AGAATATTATATAATAATATAGATTTGGGACTTATCACCA
AGATTGAACAGATTTGCTGCTGACACCTCACCACCCACTT
TTTAAGATACAAAATATTACACATACAGTTCGAACACCAG
CCCACATATCCCTTTCCTGGAACTGGTCTTCACACTGCTT
TTTCAAATTTAGAGTTAGTCAATAATATTTAGAAATGAAA
AGATCTCACATAAGAGTTGCCCTTCGGCCACTTTTCTGCA
AGATCTCTCTGGGCCATTGTGGGCTCCCCATCCCATCCCC
GGGGTGGGAGCCTGCCTGTTTGGTCCATGGCTGAGTCTGG
CACCTGAGCTCCTCATCTGCCCTCTTTACACGTTTTCCAG
AAGGCAGGTGGGCATCCTCATGTCCCTTGTCCTCCTCTTC
ACCACTGCCTGAGCTGTGCCCCTTGCCTGGGACTAGGAAT
TCAAGGCCTCCTTCAAGCCCCACTGGCTCCTGTGGCTTTT
CCCAGTGGCTTCAGCTCAGCTCCATTCTCTGTACTCATAC
ACACCTAGCCCTTAAGCCAGTGGTTGAGCACCTGCCTGTG
TTTTCATTCATTCCTTTGCCAGGTACCCTGCAGAGCCACT
CAGGTGGAGAAAAGACAACCAAAAGTCCCTGCTGGGTCAG
GTTTTCTTCCTTGTTCTTCCCTCCGAGACTTTGCTGCCCT
GTGTGGTGAGTCTCACGAGATGCAGCGGAGCTTGGTGCAG
GAGCTCTGTCGGCCTCACACCCTCAGGTACAAGAGGGCAT
GGCACATTTTGTTGGTCACAACACAACAAGGCCTTTTTGC
TTGTTCAGTTGAGAATCCTGGCCCATCTGATTCCCTCGTC
TCTTTCTTTGAGCAACCCTCGCTGCCCATTGAAAATACGT
CCTTTTCTTTACCTTCCCTGTGAAAATTGCCCTGGTGGTT
TTATAGGTTGGGGTTTCGCTAGGCTGAAAAATCAGGGGGA
AGGGCTCTTTCCTCAGATTCCACCACTCTCCTTTTTTTCC
CACTCTATTTGGCATTAGCATATGGATGGTGTGGATGCCT
TTCAAGAGCTGGACAGATGCTGGCTCTTGCATTTTGTGCA
GCGGCTCGGGAAGGATGGCTGTTCCATTTTCCACGTTACC
CCACTGCCTGGGGCCACTCCCCCCGATGCTAGTGCTGATC
ATCTGTCTCTTGTGGCTTTGATGGTGGTGGAAACCTGCTC
ATCTGGGCCAGAATACGGTTTCCCTTTCTCTACAGATAAA
CACTGAAACTAATTCCTTTGTGGTAATCAAATTCAACTGA
TTAATGATCTGTAAATTTCCTGTGTAAGAAACAAGTCATC
TTGACGTTAGGTATTACTCTAATCATGCTGTGATACACGC
AGGTCCAGAGGGAGACAGCGTCCCTCCCCACACTGTGGAC
CCACAGCAACCTCCTCACCTGCTTCAGTTCAACTCTGTCC
CTGATGCCCCTGACAGTGTTTCTTTTGATTGTATTTTTGT
TGGTTGCTTAATAACTATGTTATTGAAGTCCTCAAACTTG
TCTCGATTGGCCTCCTCTCTTCAGGGAAATTGAGACAGAT
GAGAGGACCAGTGATTAAAGGGAGATAGAGAGAAGAAAGT
GGCTAAGGAGACGGAAGAATGAAGGAAGAACAGATGTAAT
TTAAAATGAAAAAGAGAAAGGAGAGAGACACCATTAAATT
TGGAGATGTGGGGTAGAGACTTCTGCTTTGGGGCTGAATA
GAAGGTATATTTTGGGGAAGTTCACACTTGTTTTCTTTAC
TTGCCCAGGACAAAATGGTGTGGCTTCATTGTGTGATTTG
AAAGGGTGAAATGCAGGGTTATGAATAACCAGAATGATCA
ACACACACATAGCCAGGTGTGTTCTACAGCCCTTCAAGGA
AATTGGCACTGAAGGTGGAAGCTGGATGCATTTTTGCTTC
TCTCTCCCCTGCTTAGGGCCAATTGCTAAGGCATGCAAAC
CCTTCCAGATTCTCCTCAAGGATTCTTCTGGGTTCTAGAG
AGTCCCCTGCAAGGGACTGGGCAAGAAGGAGGTAATACAA
GGTAGCCAGGGCTCTCCCATAAATCGGCAGCCCATGTTTC
AGTGCTCCGCCACACCACTGACAAGAATTCAGGCTGTGTA
ATTGGGTGGAAAGATAAGGACTTTCAAGGCCAACTCCCTC
ACAGCAGGCCTAGTCGCTAATCAGTGTGACTGTGCACAAG
TTTCCTTGCTGATAAAATGGAAATAGTCACTCTACCTCAC
AGGTTTCTGATGAGTATTAAATGAGATAATATATGTCATA
TTTAGGTCATGTTGCACATGTGTGAAACATAGTAGAGCTT
ATTCGTTCAGTCTTCATCCACCCTTCCTGACCCTCGCGCT
ACTCTGCCAACCCCCTAACTGCTGTTTCATCCAACTCTTC
TCAATGAGAGATGGTGATACCTGGAAATGTAAGAGAAAGG
AGAAAAGTATGTATTAACAGTAACCACACCTTTCTCCACT
TTAAGCATTAAATCATTTATTACTCTTTTCATTGAACTCT
GTGAAGAAAAGGAAACTTAAAAGAAAAGAAATCCCTTCTC
ATTTAAGAGGGGAATGGAGCTATGGTAGTCAAAAGAGACC
CTGAAGTTAAAAGAGATCCCAAATTGTTCAGAAGCAGCCC
ATGAGATTTGGTCCTCCGGTATACGATTAGGACAGAAAGC
TTTTGGTTGGGCCAGTGACTGCACAGGTTTTGATGACACA
AGGAAGACAATAAGTTGGGCATTGTGTGAAAGGGAGGCAG
CAGGACCCAGGCTTGTGCACTTGTCACCTTCTGTATGAAG
CCAGGAGGGTGGAGCTTGATAACGTCTCCTAGTAATACCC
ACGTGCACATCTTTGTCATCCTTAAATCACTGAGTCTTGG
ACTTCAGGTTCTCCTTGTGCCAGTCTGCAAGGGAAGCAAC
CCATTCCATGGTTTTCTGCTGGGCTTTCTCCCAGCTGTAA
AGTGGCTTATATGCCAGATCTCATTGAGCCTTCTTGTAAG
AGAAGGTGACCATGCTGTTGGACAATGTAACTGTGTGGCT
GTTGAAGGGTGGTTGATAAGTTTAAACTGGCCTGAGAAGG
AAGCTCACTATTTCCAACAGGAAGCCAATCCAGCATACCA
GGGATAAAGGAAGGCTCCATCTGGAATCAAGGCAGAGGCT
GAATTCTTTGCTCAAGGTATAATTAGGGATATCATAGCTT
TAGTGAGGCCTGTCATCTAGGATGTAATAGAACTGTCCTT
GGACACTTAGGGCCTTCTTGGGGCCCCACAGGACCCTCAA
GGCCAGAATGTGGGCCCAGCCCACATAGACTGGGTTGGTT
GTGGAGAACTTTCCAATAGTTGACAGGATTGCATTGTTTT
TCACGGCCTTATTTACATTGGCAGTAAGAAATGGGCTTCC
TTCCCCATAGATATGCATTGATCTTAAGGCACAAGGGTAC
AAGGTGCCAGCATTTTTCAGAGTCTGCACATTAGCCGCCA
GCACAGCTTTCTCAGCAAGTTTTTTGCTGTATGGATATGG
AGCAGGTCATATGTTTTCCAGAGGCTCTTGTTCATGTCGA
TTCTGGACAATATTTTTGTAGCAGTTGGGCCAGGTTACCT
GTATGTTGCTAGTGTGGATGAAGACTAGCACACTAGCTTG
GACACAGGCCTCCAACAGCTGTTGGGTACTTGTCCATGAA
GAGCATGCTGTCAATATCAGGAAATATCCCTAAGAGGGGC
TAACCACATGAACAGATCCATGTGTCTCACTCCCCACTCC
CTAGTTCAGTGGTTTTAATAGACTCGAGGTGCATTCTTCA
GTGGATCTGACTGAGACTGGGTCATGCTACAGCCATAAGA
AAAACACAAAAATGAAAAGAAACTGACATTTGGGTTTTGG
AGAGCAAGAATTTTTAGACTTTGGGGATTCGTGGACATGT
GTGTGTGTGTGCTTGTGTGTGTCTGTACCATAATTTTGGA
AAAGGAACTATATAAAGGGACCTATATAAAGTTATCACTT
TACATTTTGCCAAGAAAAGATATTGAAAAATAATAATTTG
CCATCAATACCTTTGAAAATAGATCATTTAAAATCTAAAA
AATCAGGAGGCTATACTATGAGAATGCAGACAGTCCCAGT
CCTTAGGCACAAAGAGGCAGTGGAAGAATTCACATCACAC
ACACACACATTCACAGTTGTATATAGGCAATATACCACTT
AAATATACACGAAATTGCTGATATTTATTACCTTTTGTTG
AGGACTAATAAAACTTTGTCACAAGGACCATCCCTGGAGT
CACTGAGCAAACAGTGAGTCATGGGAACATGCTGGAAACC
CACACTCTTTTCCTGATTGTGCATTCCCTGGGAAAGATGC
TTCCAATTCTGGCTGTGACTCTGTTTACCTGGTAATGCAT
AGTGGGGGTGATAAACTTTCCTTTAAACCCTGCACCGGCA
TTTCCTGTGGAGTCTGGTGGAGGACTGGGGAGAGAGTGTG
CCCTCTGCTTGTAACATCTGCACTGGGAGGACCTGGCAGC
CTCCACTGAGCTGTGTGGAAGCGAAACTCATGGAGGTATC
TGGAGTGCCTTCCCTTGAAGAAGGAAGAAATTTCCTAGGC
AAAAGAGTATTATTATTATTATTTTAATTCTTGGCCCCTT
CTCTGTGGAATTTGGGTTTCTGGAGAGACAGCCTTATGTT
CTCAAAAATTAATCTGGTGGCAGAGAAAATTTATAGTTAG
TTTACCTTCAAGGGGAAATTGACCAACATTGTGAAGTATT
TTCTAAGCCTGGGAAGGATAATGATTGAGGAAACAGATGC
CTCTAACACTTCCTTGTCATTTCACATCCCCTGTTGTTAG
GAGCTGTGGAGAGTAAGAATTAAAATGAAAAACTGGTTAC
TCTTAGCACCCTCCTTGTACTGTAGGGGTACTTAGAGGTA
TGGCTAACCAGAAACTGGAAAGGTTTTTTTTTTTTCTTTT
TCTTTCTTTCTTTCTTTTTTTTTTCAGATGGTGCTGGAGA
CCCAAAAGCAACCAGTTTTGTTAGAAAATGCATCAGAGTA
GATTGAATTTGGAGGGCCAGGCCAGCAGTTGTGTGCTATA
GTGCTTAAGAGACTGGGCTCTGGGAATCAGCAGGTGAGAC
TGCATGGAAAGATTCCTTAAGGAAATGTGTCTGAATTTAA
AGTAGGTTGGTAAGACACAATTTGGAAAGACCACTAAGCA
TTTAAGGAATGAGGACTGAATGAGGGTGCATTTTGAGCAC
CTTACTGAAAACAGCTCGGTAATAGTAGCCCCTGGGGTGA
CCTGAAGAGATCGTATTCTGGATACTGGGAAACTCTTATT
GTTAAGAAAATATTGTGAGAAAGCATGTACTGGATAATTC
TGTTCTGATAGACCTCTGTGAACCAGCTTTGCTAGTTCTC
TCGAGAGAATTTCTTTGACGTGGTCAGGACAGCTCTGTAT
GTTCTTGATATGGAAGTGCTTGGAAGGGAAGATCATGATC
CCTTTAAATGATATGGAAGGGGAGAAGGGAAGTGCTGGGT
AAAGGAGTGTGTGGTTCCTGGCTAGGGCTTCACCCCCACA
GACCTAGGTGAGGTCTTGTATTTGCATTTCCCAAATGTTG
CATTTCCCAAGACGGCCGTGGCCTGCTATGCCTCCATTCT
GTGCCTAGAAAACCCCCTAAGACCCTAGCAATCACACACA
CAAGCTACTGGATGTCAAGAGCAGCCGATCAGTGGAAGAA
GACAGAAGGGGCTAGATATGGAATGGAGCACATCAGTGGA
GGAACACACAGGCAGCTGGATGTCGAGAGGAATGCACCAA
CTGGCAGAACAATGCAAAGTTTGGCCTGTGTGGTTGGAGA
TGAGTTGAGACATTGAGTGGCCAACTTCTGGGGAAAACTA
GCCCCTTCCGGATTTCCCCATCTGTTGAGAGCTACCTCCA
CTCAATAAAACCTTGCACTCATTTTCCAAGCCCAGGTGTG
ATCTGAGTCTTCTGGTACACCAAGGCAAGGACCTGGTATA
CAGAGAGCCCTCTGTCTTTGTGACAACATAGAGGGTCTAA
CTGAGCTTGTTAACATAAGCTGCCTATAGACAGCAAAACT
AAGTGTAACACAGGCCCAGTGGGACTTCAGGAGCTGTAAA
CATTCACCCCTAGTCACTGCCATGGGACTGGAGCCCCACA
GCCTTCCCATCTGCATGCTCCCCTAGAGGTTCGAACAGTG
GGGCATTGAAGAAGCAAGCACACCCCATCCCATGCCGTGC
AAGGGGTACAAGAGAATTTTTTCCATTTCTACTGAGGGCT
CATCCAGGCTCTCAGGAAGATGAGTGTGAGCAAATGCAAA
CCTCTATGGTCTACCTTTCTTCCAAAACACTGCCACCTCT
CTCTCTTTCCTGCGGGTAAGATGCTCTGTTACTTTTTTCT
CTTTTTCTCTCTCCCACAGTTTGAAATCTCTTATCTCTTT
CTTTATAATGTTAAGAGTTTTGCTACAGGCTATGGCAACG
TTACTAAATGTAATGAGCTTTAGGCTCAGATGCCTAAGGT
GCAAATCAGACCAATTGTTCCTAAAGGTGCCATGTATGCC
TCCATGATGACAGCTACAGGCATGCATGGCTTAGGGCACC
TTCTGTTACCCTTTCCCCTCCCAGTTCAGGAACCTGGGCA
TGCCCACAGCAGGCAAAGGCTGAGCCTAACAGCGACAAGT
TGGGGTGGGAGAAAACCAGAGGTAGCTGGGGCCCCCACAG
GGCCAAGGAATGGGCACACTTCTCACTTGCTGTGCCAATG
GGACCTTTCCTCCCCTGGCCAAGGAATTTAACCTGGTCTG
AACCAGTTATAAGGATTAAAGGGGCCCACTTGCACTAAGC
AAAGCTTTCTTCCCCTAGCATCCCCCACTTTTTTGCCCCT
TTAACTGTTTTTCTCTTTTTTCCTTTTGTAGGTGAGAGGG
GCCCCCCCTCGGACTCTGTTTCTGATAGAGAAGTTAATGG
AGGGGTGACCCCTGCTGGCTGAAAACTGCAAATTCAGCAT
GGCTCATGGATACAAAGAGCCTCTGAAATGCCTTTTCAGT
CCCAAACTCAATTCCAAGCTTCATGCTTAGACCCCAGAAA
GAAAAACAGGTCTGAGGGATCCAAAGCCAGTCAACAGGTA
CAGTGTAAATGGGCAGGACCAATTCCTGCTGAATGAACCC
CACCTCACAGAAGGAGGCCGTGCTTCATGGCATAAACAGA
TCCAGGGAACTCAAAGTTTGCCAACAGCAGGGAGGAATGG
ATGCATAGGCAAGGACAGATAATTCCTACTCTCTAGGCTT
TCCCTGCCTTATGAGGACATACCACATTGGTATCTATGGC
TGGCACCTGCCAAGGTCCCCGAGCCTCAGGGATAAGAGGT
GGAAAGTGAAGGAAGGACACTCGCTTTCTCTCTCCATCAC
ATCCTGAGTATTTTCTGAAAGAAGAAAGGAAATGATAGAT
GCCTCTATTCCCTGTCTTTCAGAATGGGTAACCAGTTCCC
TACAGCACCCCCGGCTTATATTCCTCTGGATTGTATTGTA
AACCATTGGGACTGCTTTGACCCTCAGAATCTGGAGAAAA
AAAATGTCTCATATCCCTCTGCACAAAGGTTTGGCCAAAT
TATGATTTATATGAAGGACCGACTTGACCTCAGGAAGGGA
CCATTTATTTTATACCATCTGGCAGGTGAAACTTTTCTGT
AGATGCGAGGACAGATGGTCTGAGGCTCCATATGAGCAGG
CCTTCTATACCTTGCAAGGTAATCCAGACCTTTGCTGACA
ATGTAGGATTGATCCAGCCCTCCTGTTTGCTATCGCAGGA
AAGGCTGCAAGGGGCAAGCCCACAGAGTTAAAGATAAGAA
TCCCAGAACCACTCCCACCAGAGAAGCCAGATCCCTTCAG
CCCTGCTCCTCTGTGTTCACCCTGACCTCCTTATCTAGCT
TCAGCCACTCAGCCCCTCCTAGAAATCCTCACCCTAAATA
AGCCCCAGTCTCACTCTTGCCCCTCAACAGATGCCCAGTG
AATTTGGGCTCAGTAAGTTCCAGGTCTCCTTCTCCCACAG
GACTTAAAGCAAATTAAGGGGATATTGGGAAGCTTTCAGA
TGATCCTGATAGATACATAGAGGCTCTCTAGGATTTCACC
CAAATATTTGAACTCTCCTGGAGAGATCTTATGTTACTTT
TGAATCAGACCCTGACAGATACTGAGAAACAGGCCACTGT
GCAAGCAGCAGAGAGATTTGGGGATGAGCTTTGTATCACA
TATAGTGTCAGGGAAAGGGGTGAATATTATCCAACTGAAA
GAGAAGCAGCACCAGTGACTAACCTACTGGGATCATAATG
ATGAGATGGAAGACTGGAAAATGAGACACTTTCAGGTGTG
CATAATGGAACGTTTATGTAGAACTAAGACTAAGCCTGTC
AATTATACCAAGTTGTCCATGACTGACCAAGGATTTGATG
TAAATCCCACTGGAAAGGCTAAATGAGGTCTTAGTAATGC
ACACCTCTCTATCTCCTGCTTCGGTCGAGAGACATCTAAT
CCTAAACGATAAATTTATTACTCAGGCAGCTCCTGACATC
CGGAGGAAGTTGCAGAAACAGGCCCTGGGACCAGATAGTA
CATTAGAGGAGCTCCTGAAAGTGGCCATCTCGGTCTTTCA
TAATAGAGACAGAAAGGTCCAGGAAAGAGAGAAGAGATAC
AGGAAAAAAAACAAAACCTTTAATGGCCTTGGTGCAAGCC
CACAAACCCCAGAATTAGCGGGGTGCTCCTGTTAACTGCT
GAAGATATACCAAGAACAGTTATGTCTCTTCTAAAGTTTA
ACCAGTCCAGGGTGAAACAGATCAGGGTACAATGTTGTTA
GTACATTTTACATTTTGTCTTTGTAATCTTTAGCACTAAA
TTCTTTCCTTGTGTAATACACATGTTTAACCCATGCATAC
TTAACCTTATAAAACTTGTTTTTTCTCCCTAGGAACCATC
AAATCCCAAACAGTAAGGCAACTGGAGCCTCAGAGGATGG
CTCCCCTTTGCTAGGAACCCTTAGATAGACCCCTGGAAAG
AATCTGACTGCTGTTTCCCCAAAACAACACCCGCTGTCAG
CAGGAGGCAGCTAACACTGGTAATTGTCCATATTCTAATG
GCAGTTAGATGTACCTCTTCAGAGGGGGGATATGATACAG
AAGTGCCATAAAGGGAAAAGCATGGTCCCTTTAAATGATA
CGGAATGGGGAAAAAGACGTGCTGGGTAGGAGGGAAGGGG
AGAGGGGAGTGGTCTGTGGCTAAGGCTCCACCCCCACAGA
CCTATGGGAGGATAGGCATTTTCTGCCCAAATACTGCGTT
TCCCAAGGCCACCCTGGTCTGCCACACCCCCCTCCTGTGC
CTGTTAAAAAGCCCCAAGATTCTAGCAGGCACACGCAAGC
TGCTGAATGTCAAGAGGAGCAGATCAGGGAAAGAAGACAG
AAGCAGCTAGATGTCGAGGGAAGCACATCAGTGAAGGAAC
ACAGGGCAGCTGGACGTCGAGAGGAATGCACTGACCAGCA
GAAGGATGCAGAGTTTGGCCAAGCAGTTAGAGAAGAGTCA
GGCCGTTGAGCAGCAGACTCCAGGGGAAAACCATTCTTTT
CTGGCTTCCCCCATCTGCTGAGAGCTATCTCCACTCAATA
AAAACTTGCATTCATTCTCCAAGCTCACGTGTGATTACAT
TTTTCTGGTATACTAAGAGAAGAACCCAGGATATAGAAAG
CCCTCCGTCCTTGTGACAAGGTAGAAGGTCTAAGGTCTAA
CTGAGCTGGTTAACACAAGCTGCCTATAGACAGCAAAACT
AAAAGAGCAAAACTAAAGGAGTACCATGTAACACACGCCC
ACTGCGGCTTCGGGAGCTGTAAACATTCACCCCAGACACT
GCTTTGGAGTTGGAGCCCCGCAGCCTGGTCGTCTCTATGC
TCCCCTAGAGGTCTGAGCGGGGGCACTGAAGGAGTGAGCC
ACACCCCCATCACACACACTGTGAGGGGGACAAGGGATTT
TTCCCATTTCATTATCATCAGCCCACAAGCAAGGTTTAAA
ATGATGACTATGGTGGCACCTGGCAGGTTTGATTCTGGCC
CACAGAGGCAAGGCAAGGGGTGGCTGGATATCAAGAATCT
GAAGTCAGAGTTTAGTTGACTTTTGATTGGAGCCACAGTG
GAAAGAGCGTCCACAGCCTTTGGAGTCACACAGGGGTGAG
TTTAAAGTCTAACTCTCCTACCTACTTACTTACCTGGGAG
GCCTTGGACTAGTTACTTGCCATCTCTCAGCGCTAGTCTT
CTCATGTAAAAAACTGAAGGTAGAAACTTTGAACTCCCCC
AGTTGGTAGTGATCAGCAGAGATACTTGGCCCAGCGCACA
GCAGGTGTTCAGTGGAGGGACTTCTCTTCCTTCATTGTTT
ATCTTTCTCATCCTTGTTTGCCCCACCTTGCTCCATCTCC
TCCTCAGGCTACTGTACCTTTCACGTTGGAGTTCATGATA
GACTCTCTGTGAGTGACACTGAAGATGTCAATGATAGAGG
CAGTGGGCATGACGACCGAGATGTCCTGGCAGGCTCTCTT
CAGGCATGACTCATCCAGAATATCTCCTTCTAGCATTGTC
AGCTTGGTCTTGTTCCAGAGCTCTGCAAGAACACAGGTCA
GGTCCTTGGAAGGGTTTCCGAATCTGGCTTCAAAGTTTCC
TGATAAAGGTGATGTTACATAGGTGTTTGGGGATGGTTAG
AGTCGGGTTGTTAGAGTGGAGGGTGTACGTTCCATGGAGG
AACAAATAAACAAAGGCACAGAAGTCAGCATGTTTAGCAA
TTTTTTGGGAAAGAGCAAACATCTGTTTCTACCCCATCTA
ATTTCAGGAAAGTAATCTAAGCAATGAGCTGCCAGCTGTG
CCTGGAATATAAGCATTGCTAGGATCACGGGAGACTCACC
AAAATTTTTAAGGAGAGTAGGGTGATTGTGGAGAGTTGGG
TTTAAGAGGGAAAAGTTTGCATTTAATTCTGTAGGTAATG
CAGAATCATGATTTTTGGTCTCCAGCACCATGTCAAAGAA
AACCCCTTATTTATATTTGGAATAAGTAGAGAAACAGGCC
AGGGTTGGTGGCTCACCCCTGTAATTACAGCAATTTGAGA
GACTGAGGCAGGTGGATTGCTTGCATCCAGGAGATCAAGA
CCAGCCTGGACAACCTGGTGAAACTCCATCTCTACTAAAA
ATACAAAAATTAGCCAGACTTAGTGGTGAGTGCCTATATT
CCCAGCTAATAGAAGCCTGGGGTAGGAGGATGGATGGAGC
CCAGGAGGTGTAGGTGGCAGTGAGCAGAGATCATGCCTCT
GGACTCCAGCCTGGGTGGCACAGTAAAATCCTGTTTCAAA
AAGAAAAAGAAAAACAGAAGCAGAATTGTAGTGTAGGAAG
TTAACCTTGCCTCAAGGATATAAAACAGACTGGTATAGGG
GATATGAGAAAGCCAGGTGATCAAGAGATTAATCAGAATG
TGCCAAAGTTTAGATGAGGGCTGGAAGCAGAGTCCAGCAG
TGGAAGCAGAGGAGAGGAGAGATATACCAGGTAGGAATTT
CAGACCTTATCTTGACAGTCCTGGTACCTGTTGGAGCTGG
GCTGAGAGGAAAAGGAGAAGATAATGTTACCCCCACAGTT
TCCTGCTTGGGCAACTGGGAAGAGAGTGGAGCCATTATTA
GGGAATTGCAGAAGAGTTTAAATAATGAATTCTATTGAAA
ATTCTTATCGGATATTATCAAAAGCAAGTAGCAATGCTGA
AAATGAGTTAGTCACCAATGGACTAACATCTAGCTGTGTA
GCTCAGGGCAGCAGTTACGACATTAATGTCTTCAGGCTCC
TCTGAAATCCACAGGTAGTGATGCTGCCAGTAAAGTTATC
ACCTGGAATTAGCCCACAAAATGAACACCATGCTACATGG
AGCTCAGATAAATACTCTACACTCATTTGTGCTTTATAAT
CTGCATACGGCTCACAGCTTGCTTCTTTCCTTTTACTGCT
ATCTCATGAGGTAGCCATTCTGAGTCCCATATTATTGGTG
AGGAAACTGAGGCTCAGGTTAAGGGACAGATTAAAAGTCA
CGTTTCTAGTGAAGGCTGAAAATTGCCCACCCCATCTCCA
AGTCTTGTACCCTGTACACCAGGTACAGGACTAGCTGTTT
GAATCAACTTTTCTGAGAAAGAGTAAGAATAAGTCAGTTT
AACTGAAATTGGCAACAAAGACCAAAGAACAGTGAGAGTA
AAATTCAGAGGGAAAAATTCAAGGCTGGAGAAATTCCTTT
CTGGGGTACAGGCAGGACCATTTACTCTCCTGATGCCTCT
GCCTTGTTTTGTCTACTCCCAGCCCCTTTCCACTGTCAGG
CAACTCCAAGGAGGCACTGCAATGGGGGAGGCAGGGAAGA
GGTTGCTGGGGAGGAGGTGGGTGACAGCCTGAGAGTTGAA
TTTTCTCTGGTTGTATTTCCACCTCTGTGCTTCCTGCTGC
CTTCCTCTGCTTCCCATTTGCTGCTGACTTCAGACAGACT
GACTCAAAGGAATTGCCATTTCAAAGCTGAAGAAGTCTAA
AACCAAGAGAAAATCACTCTTCCCCAAAGAGTTCACAGGG
AACTAGAGAGACCAGGAAAGGGGACTTTGTGGATGAAGCC
ATAGCTCCCTCATTCCCCAAGCTGCTAGACGAACTACTGC
TTAAGAGCACAGATGCTGCACTAGACTACATGGGTTCAAA
TCCAACTTTGACATATACTAACTGCGGGACATTGGACAAG
TGCATTAACCTCTCTCTGACTGTTTCCTCATCTGTAAGAA
AGGAGGATAATAATATTAACAATCTCATAGGGCTGTTATG
AGAAGCAAATGAGTGGGCACATGCAAACCATGTGGAACAG
TACCTGGCACTGAAAAAACATCAAAAGCATTCTGTTTTTA
TCTTCATACAGTCTTCTGCCCATCCATTATATCCCCTGCA
TTTTCACCACAGGGAATTGTTCCTCTAGGCTGAGCATTGC
TTTTTCTTTGTATTAACTGTTAGAGTACAAATATTGGTGA
GACATAAGGATTACAATCATTTAAAATTAGTCGAGTGTTA
ATATTTGTTTATCAAATACACCATTAGAACAGAGGGTGGA
GGAAATCAGAAGAGGTCAGAGAAGAGTGAAAGAAGAGTAG
AGTGCTGGGTGTGGTCCCTGAATGCTGTCAAGGGGAGACT
TTTCTGTGGGCAGGGCATGACCTTCTGCACAGTCAGAGCC
CACATGTAGACACACAGTCCTCCCAATCCTGTGGGATGGG
GAGGAGGACAGGGAATTGGGCACACAGGGAGGCAAAGGGA
GAGACTGAAGACCCACTTTGCCAAGCATCAGCCCCAGGGC
CAAGTGAAGCCTCTGGATGAAGCTTTGGTCTGAGCTGCTA
CACATTAATCAGATGACCTTGGCAAGTTGCTTTATGTTTC
TGGACCTTGATGATGCATTCATTGTCCACTTAGATGTCAC
CCCTTTTCTACCTTCCTCATAGCGTTATTTGCACAAGGAG
TTGCTACAACAAATTCTGCAGCTTTTTTTTTCGGAGGGGG
TGGTGTTGAGCAACAGAGACAAATGGTTTTAAAAAAGCCA
TATATGAGAAATGAAAATGAGGCACGTCTGGCATCATACT
GCCTCATACTCTGTCTCTGCTCTGTGCTGTGCACCTGTAC
ACACTCTCTCCCTCTCACTGATGCTCTCTCTCACTCTTTC
TCATTCATTCTCTGTCTTTCTCATTTTCTCTCTCTGATTT
TTCTCTCCCCTTCATTTTCTCTCTCTCACTCTCTGATACA
TACACACAGGCACATATGCACACACACACATGCTTAAACA
CTCATCTTTACCTTCGCTTCCTTTTATTTTACCTCCACTA
AAGATGCTGAGGATGCTACAAAACAACACAAAGCTCAGGG
TGGTCTAGAGAGGCAGGAACCCACTGGTGAGGTCTCCAGG
TACATGCTGTCCTTTATGAATGTTATAAAGCAATTGCCAA
GACAAAAATGTTCAGAGCATAAAAGAGTCATAGACAAGAA
AGACAACGGATGTGGGATTTTCTAAATGAAAAGAAAAGGG
GCCGGGCGCGGTGGCTTAAGCCTGTAATCCCAGCACTTTG
GGAGGCTGAGACGGGCGGATCCCGAGGTCAGGAGATCGAG
ACCATCCTGGCTAACATGGTGAAACCCCGTCTCTACTAAA
AAAATACAAAAAACTAGCCGGGCGAGGTGGCGGGCGCCCG
TAGTCCCAGCTACTCGGGAGGCTGAGGCAGGAGAATGGCG
TAAACCCGGGAGGCGGAGCTTGCAGTGAGCTGAGATCCAG
CTACTGCACTCCAGCCTGGGCGACAGAGCGAGACTCCGTC
TCAAAAAAAAAAAAAAAAAAGAAAAGGGACCTGGAGGCTG
AGGTGGCTGCCTCTCAAGTTCTGGGTCAAGGCCAGAATCA
GTCTCTGGACAGCCTGTCCAGTATCTTTCACACCATGCCA
TTTTATACTATTTAATTTTCTTTTTTTGATGACTTTGGAT
GTGGGATTGGCTTAGATTTGGCTACAACTTTCCACAACTT
GCCAGAAAAGCTCCACCTTCCCACACCCATGCAGGGTTTA
AAATGGAGCCACACACCCACGACTCAAGTTTACTTACTAG
AAAATTCTTCCCTCAGTCCTGGTCTGAAGGCCTTGTCCAA
GACCCTGATCTCCTTCAGCTCCTTCTCCTCCACCAAGAGG
CGGAAGATCCTCTGACCCAGAAACCCTCCTGCTCCTGTCA
CAAGGCAGCTCCAGCCCGTCATGGCCAATCCAAGATTGCA
GGAAACCCTCACCAGGAAACAGAAGATGCTGGAGAGCAGA
TCTGATTCTAGGGTGACCACGGAGAGGACTAAAAACAGAG
GTAAAATGGTTATAGACTTGCACAGATGCCTTGTTTTCCT
CCACCCAATTTTTCGCAAAAATTACATGTCCCCACCACTG
CCAAGAGTAGCTGAAAGAAAATGAAAAAGCTCTAACCATT
AGTTAAATGGTTAAAAGCTGGACAGAAGAGTTGGGGTGCT
GGTCACTTCATCCCCTAAGGCAGCCCTGGGGCTTTATGCT
CTGTGGCTCCTGGCTCGCCCCTTATCACTCTGAACTGCCA
CATACTCATTGCTCCCACCTCCTCAAGCATTCTTTTTCTC
AGAATAATAGTGACCTTTAGGTTGCATCTCTAATTCTTCC
CAGGAACAGGAAGAGAAATCCAATCCTAAGGTTACTCTTC
AAAAAGGAGTAAGTGGTAAAGTGTGTGGTAAAGAGTCTGT
GGAAAAGACTGTGGTAAAGAGTCTGAGGCTTAGCCTTAAC
AGGACACTGGTCAGTTGATACCAGCTGTCTGGGATCTGCA
ATCTGTGAAGTTCAACTAGACTGGGAGAAATCTCCAAGTG
CAATGTGAACTTTGCCTTTGTGCAGTAAATATGTTTGGAG
GGAAATCCATATGAGCCCATTATTTCCTGCCTGAGTGGCA
TTTGAAATGTTGCTGCTGTCTTGCAAAGTTTAGAAATTTG
CAGTGGTGACATCTCCAATCACTTAGTTTTATGTGAGGTG
ACTTTCTTTCCTACTGAATACATCCAAAACCTCAATTGCC
ATTTTTCCTGAAGAGCTCTGGGTTGCTAGATGAAGAACAT
CATTGAAGGAAAGCTATCTATTGGTGACTGCTTAATAATA
TGGCCTGTACCACAAGAGTGGAGATTTGTAGTTGTTTGCC
CCAATGACTCTTGTCATAGATGTTTGAACGTATCCCATAT
TTTTGACTGCAAAACCATTTTCAGCAAATTCCTGAACTGA
ACATGCTGTGAGTGCTGCTGAAGCCTATGCATTAGAACTG
CCTGAATTTACCCACCATAAGCTCCCGAGACACTTTATTT
ACTTAAAAAATGTAATTTATACTCATTAAACTGCCCAGAT
CTCAAGTGTTCAGTTCAGTGAAACTTGACAGTTATGTATG
CCCATGTAAGTACCACCCCCAAAAAACAGAGGCCATTTTC
TTCTTGGAAAGAAGTTCTCCGTTAATTCCTTGCCCTGTAC
CCAACCTACTTGGTAGGCAACTACTTTCTGATTTTTATTC
TTATTTTATTCCCATCTTTTCCTAATTTTTTCTTTTAAGA
TTTCTGTGGTCCTGGATATATATTTAAATAGCAAATCATT
CTGAAATGAAGTTTTGTTCATGGAGTACAGAAAACTTGAC
CACTGATTGTCTCTATTGTTTGCTCATTTTTTATTTCATG
ATTTTCTTTATTATTGGCTTACAGTTATAACTTTGGGTTT
ATTTTACTCTTCTTCTTCAGGGTTCTTATGATGAAAGCAT
AGATAATTGACTTTACTCCTTTGCTCATTTCCACTACAGG
CATTTAAAGTTGTCAGTCTCTCTCTAAGCACTATGTCAGC
TGCGTCCCACATTTTGAGGCGCTGGGTCATCATCACTCAG
TTAACGATGTTTTAAACTTTTTCTTGTGAGTTCGTCTATG
ACCAAAGTGTTATTTAGAGTATGTTGCTTGTTTTCTAAGA
TTGGCGGCTTTCTAGATATCATTTATTTATTTATTTATTT
GTTTATTTATTTATTGAGACGGAGTCTTGCTCTGTCGCCC
AGGCTGGAGTGCAGTGGCGAGATCTCGGCTCACTGCAAGC
TCCGCCTCTCAGGTTCACCCCATTCTCCTGCCTCAGCCTC
CCGAGTAGCTGGGACCACAGGTGCCCACCACCACACCGGC
TAATTTTTCTGTTTTTAGTAGAGACGGGGTTTCACCATGT
TAGCCAGGATGGTCTCGATCTCCAGACCTTGTGATCCGCC
CATCTCGGCCTCCCAAAGTGCTGGGATTACAGGCATGAGG
CACCATGCCCGGCCCTCTAGATATCTTATAGTTACAGATT
TCTAATTAAATACTATTGTGGCCATAGCATATACTCCATA
TGATTTTGATCCTCGGATATATATTGAGACTTTTTTTATG
GTGCAGCAAATAGTCTATGTTGGTGAAAATGCCATAAGCA
CGTGAACAGAATGCTTTTTGCAGTTGCTGGAAATAATACT
CTACAAATGATTTGGTTTGAAGCCCCACTCTGGGTCTTGC
CCTTCTCCTGTGTTGTAGACATTTATCTGCTACTTGGGAA
CTGACTACCAATGCTTCAAACCCACTTGCCTAGAAAAGGT
TGGCCCTGTGCTGCAAGATGTAGCAGCTAGTTCTCTGAAG
CTATCGGAACTAGCTACAGGCCCTGGGTCTTACTGGGACT
TGTGGAGCACTATCTGAAATCACCCAGGTCCATCGCATGC
CTTTGTCTGCTGTATCAGATGCTGGAATGCATCTTATGTA
TCCCCCATCGCCTTAAGGGCGGGGCTAGTCATTCCCTCAG
CTGTTGAGAGTTCTGGAGGCTGATAGATTTCAGCCAGTGT
CTCTTGGAGTCTCTGAGTGGAAGCAATAAATATAAGCCCT
AAAGAAAGTGAGAAATTAAACAAAAGGCAAGACTGATGGG
GCCCACACTACTAAACTTTTTTGTTTTTAAACAGCTTTAC
TAAGGTATAATTGACATATCGTAACATTCACCTTTTTTAA
GTGTAGAGTTCAATTATTTTTGGTAAAATTTTAGACACGT
GTGACCATCACCATGATCCTGTTTTGCAACATTTCTATCA
TTCCTAAAACATCCCTCATGCTTATCAGTTGCCACCTTTT
ATTCCCACTCCCCAACTCAAGGCAACCCGTAATTGACTTT
CTGACTCTACAGATTTGCCTTTTCTGGACACCATATAAAT
GGAATCATGCAATATGTGCTCTTTTGTATCTGTCTTCTTT
CACCTAACTTAATACACTTTTGTGGTTTATCTATGTTGTA
GCACATATCAATATTTCATTCCTTTTAGGTGTAAATCCTA
TTAAATTGTATGGATAGCTCCCATTTGTTTATTCATTCAC
CTGTTGATTGATATTTGATATGTTTCCACTTTATGGGCTA
TTATAGATACAGCTGCTATGAATATTCACATTCATTTGTT
GTGTGGGCATAGGTTTTTATTTCTTTTGGGTGAACAACTA
GGAGTGAAAGTGCTAGGTCATATGGTAAATGTATCTTCAA
AGTTTTTAAGAAACTGCCAAACTGGTTTTCAACATGTCTG
CACGTCCCATCAACAAGGCATGAGTAGTTTCATTTTTCTA
CATCATTGTTTTTTCACTTCCTCCAGTTGTTTCTGTCCTT
CTTTTATATTATAGCATTCTAGCGGGTAAGAGGAAGTGGT
GTCTCATTGTAGTTTCGATTTGCATTTCTCTGCTCACTGA
TGATGCTATCTTTTCATGTACTTTATTGGCCATTCCTACA
TCTTTTTGGTGAAATGGCAATTTATATATTTTGCCCATTT
ATAAAATTAGGTTATTTATCTTTTCGTTGTTCAGATGTAA
GTGTAATTTTATATCTTGGATATAAGGCCTTTATCAAACA
TATGATTTGATATATTTTTCTCAGTCTGTGGCTCATCGTT
TCATTTTCTTATTGATGTCTTTAAGTGCAACATTTTTAGT
TTTGATCATGTCTCATTTTTAAACTCTTTTTTTAACCAGG
AAAAGTTGGGTTTTTGCCTAATTCAAGATCATGAATATGC
TAATCTATGTTTTCTTTTAAGAGGTGTATAATTTAGCCTT
TACATTTAAGCCTATAATTTATTATGAGAGAATTTTTGCG
CATGTCTGTGTTAATGGCCTGTATTCATATGGCCAATTGA
TTTTAACAATACTAAATTCAATGGGGAAAAGCATAGTCTT
TTAACCAAGCGATAATGAGACAACTGAATTGTCCACATGC
TCAGGGAAAGTCAGCACGCTATGTCAAGTGATGCTCATCT
GAGTCACCACCTATTGGCATCTGAGCGTGTGAAGAATTTC
TCAGTATGATAATTATGGGTTAAATAACATGCTGTAGCTT
TCTGCTTCTCCCATTTGACAGACAGCGTCATCTTTTTATG
CAGAGCCAGCCACATCCCTGAGGCACCGTGATGAAAACAA
AGGCATAAGTCAATGGATTTGGCTTTATTCAGGTGCTGGG
TCACCAGGGCTACTTATAACTCTGATAAAGTGAATATTGT
TACCATCAATGACCCCTTCATAGAGCTCAACTACATGGTC
TACATGTTCCAGTATGAGTCCACCTATGACAAATTCCACG
GGACCATCAAGGCTGAGAACAGGATGCTTGTCATCAATGG
AAATCCCACCACCATCATCCAAAAGCTAGATTCCACCAAA
ATCAAATAGGGTGATTCTGGAACTGAGTACATCATAGAGT
CCATCAGTGTCTTCACTGCCACGGAGAAGGCTGGGGATCA
CTTGCAGGGTTGAGCTAAAAGGGTCATCATCTCTGCCCCA
TCTGCTGATACCACCAGGTTTGTAATGGGTGAGAACCATG
AGAAGTATGAAAACAGCCTCAAGAACATCAGCAATGCCTC
CTGTACCACCAACTGTATAGCACCTCTAGCCAAGATCATT
CATGACAATTTTGGTATATTGGAAGGATTTGTGACCACAG
TCAACACTATCACTGCTACAGAAGACTGTGGATGCCTTCA
TGAAACTGTGGCACCATCACCACAGAGCTCTCCAGAACAT
CATCCTTACATCTACTGGCACTGTCAAGGCTGTGGGCAAT
GAGATCCATGGGCTGAACAGGAAGCTCACTGGCATGGCCT
TCCGTGTACCCACCACCAACATGTTGGTCATGGACGTAAC
CTGCCATCTGGAAAAACCTGCCAAATATAACATCAAGAAG
GTGGTGAAGCAGCATCAGAGGGTCTCCTCAAGGGCATCGT
GTGCTTCACTGAGTACTAGGTTGTCTCCTCCAGCTTAACC
ATTGACACCCACTCTTCCGCCTTTGATCCTGGGACTAACA
GAGCCCTCAATGACCACTTTCTCAAGCTCATTTTCTGGTA
TGACAATGAATTTGGTTATAGTAACAGAGTGGTGAACCTC
ATGGCCCAGACGGCCTCCAAGGAGTAAGACCTCTGGACCA
CCAGCCCCAGTGAAAGCATGAGAGGAAAAGAGAGGCCCTC
AGGTGCTGCTGAGTCTCTGCCACACTCAGTCGCCCACCAC
ACTGAGAATCTCCCCTTCTCACAGTTTCCATGCAGAACCC
CTGAAGAGGGAGGGGCCTTGGGAACCCTACCTTGTCCTGT
ACCATCAATAAAGTACCCTGTCTGTGCTAGGCCAAAAAAA
AATGCTATATTAGGAAAACTCACAGATATTACTGATCAGA
AAAAGAATAGACAGCATGATTTCTCTATCCTTCTATTTTA
TGCTAAGGCATAAATGGTCAGGAAATGATGGGCTCACAGT
GGAAGTCTGCATTCCAGTATAGGAACACTAGTCTCCCATA
AGCACAAGGACACAGCTTTAACAATGGAGGAACACACAGG
TTGTTTGTGTGAAACAGTCTGGATTTAGGTGCCAACTGTT
CACAAGATTGTCTGGGAAACTCAACTGCCCAGCATCTAGA
GTCCTTGGGCCTCATGCAAAGAGTTTCCATTTTCTTAGGG
GAGAAAGCCACCCATTGTACAGGGAGCTATAGTAAGCACA
GCCTCTCATGTTGGGAAAAGGAAATCCCTCTTCTAGGCCA
GCTTATTAAATTCCTGGGATACTTTAGGATAATTACACCC
CTTGTGTTACAGTCCTAGAGAGGTCAATTCGGACATGAGT
AACAGAATAATTTTTAAAGGCACAGGGGTAGATGAAATAA
GCTATGGTAAGAATATTCATGGATAAAGGGGAAAGTTCCT
GGACTGAATCCTGGAATACACATATCAACATTTAGAAGTT
AAACAGAGAAGAAGGGACCAGCTAAATATACTGAGTGGGA
GTTGGTAGCAGGCAGGAGGAAAATTAGGAGGAGATGACCT
TGTAAAAGTCAAGCAAATAAAGTGTTGCAAGAAGAGTGTG
GACCACTATGTTGGATGATGGTGACGCATCAAATGCAATA
GGAAAATAACTGATTATTGATTTTGACAACATCTTAAGTA
ATTTGGTACGAGAAATTTCCAGGAACTGTTGGGTTGAAAG
TTCAATTGGAAAGTCCAAACCACAATTCATCTGTGTGTTG
AGGAATAGAAGAAAAATGTGAAGAGAGTGACTATTAATAA
ACACCTGTTCAAGATATTGTGCCATGAAGATCTTAGTAAA
AAGGTGTTACAGCCAGTGGAGTCGAGAGTTTGTTTTTGTT
GTGTTGTCTTAAAACTGGACTGCTGCCTTTATGAATCCTC
AGCACCTTGTACAGAGCAAATGTTCAAACATTTTTGAGTG
TTTGATTTGATAAAGCATCTGTGTCTCATACATCTTTTTA
TCACCATAAGAATTTGCACAACATCTGACACGTAATAGAA
ACTTCATAAATGTTTATTGAATAACGAAAGGAAGGATGAG
TGAACAATCAAGGACTCTTGAATGTCTTAGTGCTTTTGAA
ACTTAGCGCTTATGAACTAATACATAAAAAGAAATAGAAG
AGAGCAGTGACCACAACAATGAATAAAATAGAAAGTTTTC
CATACTGATGAGAGGCTGGGACCACTGCCCAGGCCAAAGT
TGTTTGCCAAGGAGAAGCAATTTTCCTCCCATCTAAAACA
TGGATATGAGTAGGATCCCAGGTATTTGAAGGGTACTTGA
AGAGTCAGTTTTCAGAAGTAAGGAAAAATGGGCCATCCCC
TTCACCATACAGGGAGAGCTGGGGGCAGAGCTTTTGGTTT
ATATGAGCTCAACTTGGCTGTCTTTCCCAGCAAGGCCTTT
GGGGTGAGGAAGGAGAAGGCTTTAGCAAAATCTCTTTTCC
ATACCCTACTTAATTCTCTGTTTGTCAGTTACTTAGGGAA
GGTCACATAGATACCATTCAACCAGCTGCTCCAGAGGATG
ACAATGATGATATGGTAGCCAGCCTCTAAGGTGACTCCAG
TGATTTCTACTTCTTCGTATTCATTCCTTTGTGTGTGGGC
TGACCCTAGTAACTTGCTTTTAATCAGTATGATAAGACAA
AAATGATGGAATGTTATTTCTATGATTAGGTTAGAAAAGA
TTGTTACTTCTGTCTTGATTTTACATTTCCTCTTTCTCAT
TGGGCTGGATGAAGCAAGTTGCCATGCTGGAGAGGACAAT
ATGGCAATGAACTGAGGGCAGCCAACAGTCAAAGGGGAAC
TGAGGTTCTCGGTCCAATAAGCTTCGAGGAAGTGAATCTT
CCAACAAGTATGTAAGTGAGCTTGAAAGTAGGTATTTCCC
TAGTTGAGTCTTCTGAGGAAATCAGAACTTTGTGCCAATC
CCAGAGTTCTTGGAACTCCGATATTTAAGAAAAAAAAAAA
AATGCCAGGCGCAGTGGCTCATACCTGTAATTCCAGCATT
TTGGGAGGCCATGGTAGGTGGATCACCTGAGGTCAGGAGT
CTGAGACCAGCGTGGCCAACATGGTGAAACCCCATCTCTA
CTAAAAATGCAAAAAAATTAGGTGGGTGTGGTGGCACGTG
CCTGTAATCCCAGCTTATTGAGGCAGGAGAATTGCTAGAA
CCCAGGAGGCAGAGGTTTCAGTGGGCCGAGATTGTGCCAC
TGCACTCCAGCCTGGGTGACAGAGGGAGACTCCATCTCAA
AAAAAAAAAAAAGAAAAGAAAAGGAAGAGGTAGGCTGTCA
TACTTTCAACAAGCTACCTTCTTTCCTTGGGGATTTCTCT
TGCATTAGAAAGAATATTCACCCTTAGCTAAACTCACTTT
GAAAACTACAAGTGGTTTAGCAAATGTTAGAGTCACTGAA
GTTTCTATGTGTTGGTGAAGATGTGGGGAGACAGGCCTGT
TATTTGTGGAAGTGTAAGTTTATGCAAATTTTTGGTGAGT
ATTTGACAAAATATTTTAAACTTTCACACACTTGACCCAG
CAAGTTCACTCCAGATATTTATTTTAAGGAAAAATCAGTT
GAGATCAGACCAAGAGGTCATATGGGACATCTCCTTGCAT
ATAGAAAGCTCTACATAATGAGCTCTAATATATTAATTAA
GTCCTTCACTATATATAAGATGCTTTACTTATATTTTCTC
ATTTAATTTTTAAAATAGACTTTATTTTCTGTAACAGTTT
TAGCTTCACAACAAAATTGAGGGAAAGTGCAGAGAGTTCT
CATATACTCCTGCTCCCACATATACACGGACTCCCCCACT
ATCAACATCCTGCACCAGAATGGTACATTTTGTACAATCA
ATTGATTTGCATTGACACATCTTTATCACTCAAAGTCCAC
AGTTTACTCTTGGTCTTGCACATTCTCTGAATTTTGACAA
ATGTATGCTGACATGGAAACACCATTTTAGTATCATCTGT
CCTAAAAATCCTCTGTGCTCTGCCTATTCATCCCTATGTA
TATCTTGATTCCTACAGCCATTGACTTTTTACTGTCTCCA
AGGTCTTGCCTTTTCCAGAATGTCATGTATTTGGAATCAC
ACTGCATGTAGCCTGTTCATTTTGGTTTCTTGCATCTAGT
AATATACATTTATGTTTCCCCCATGTCTTTTTGTGGCTTG
ATAGCTCTTACTTTTTTAGTACTGAATAATATTCCACTAC
CCATTCAACTATTGAAGGATAATTTGACTGCTTCCAAGTT
TCGATAATCATGAATAAAACTGCTATAAAGATCTAACCTA
AAAGTGCTTTTTTATGTGGACATAAGTTTCTTATTTATTT
GTGTAAATGCAATACAGCATGATTGCTGGACAATGTGTTA
AGAGTATGTATAGCTTTAGAAGAAACTGCCAAACTGCCTT
ACAAACTGTACCATTTTGCATCCCCACCAGCAGTGGATGA
GCATTCCTAATGCTCCACATTCTTGCTGGCTTTTGGTGTT
GTCAGTGTTATGGATTATCACCATTCTAATGGGTGTGCAG
TGGTAATTTTTAGTTTGCAATTCTGTAATGACATATGATG
TTTAGTATCCTTTCATATGCTTTTTTGTAATCTATGTATC
TTCTTTGGTGGGTGTCTGTTCAGGTCTTACGCCTTTCTTC
CTATCAGATTGCATTCCAAATGTAAGACGTTTTCAGAATT
GAAGAGATTCCTTCTGAGATTTTTATATGCATCTCTTCAG
TTTACTGTGGGCATTCCTTTTCCCATGTTCTGAGCAATGG
AGAACAGCTTGCTTGCTCATTTCCCTTGGAATTTTTGATC
TAGCCCTCTGAGCCCAGTTGCAACTTAAAAAATTATACAC
ATGTGTGTCCAGGAGCACAGTTATGACTAGGTAGATGTAT
ACAAAGAGAGCTTCTACTACATTTTCTTGTAAAGCAAGCT
AATGTCATTGTCTGTATGCCACATTATTTTAATACCATAT
GCTCGTGTGATTTGTTTCACTCTTACCACAAACCAATCTC
TAATGACTCCCCTAAGTCCTCAGCTGGTGATTTCATGGTT
GAAGAGATGACCTTAAGTGGGCCACTACACCTGCACTGAA
GTCCTTGTAATAAAGGAAACTTGGGGAGATGTTGCAACAT
GATCACTAACAAGCAGGAAAGCATGAAAAAAATTGATTTG
CGAGATTCTGATTGGGTGTTTGGAGGAGCAGACATTATCA
TACTTATGCTTATTCTAATTTCAAGTTTTATCTTCAAGGC
TTTTAAAATTTATTTACTTAACCACAAAGAATAATTTAAT
ACCGAAATGTTCTTATCTTTTCCAGCTGTGAGGAGAATCA
TGAGACCACAGTTATGAACTCAATACAAATGGAACGAGGC
TAAGAAGGATGGTATTTGACAAAGAGTTCTATGATTTAGA
AGGGAAATTCCAAAGAGTAAAGTTCTAGAAAGGGCACCAA
GTCTCACTGTCTGTGAGGGTGATTCCTGATGGATGACAGG
GGTATGAGGGCTGGGGAACAGGCCAGAGGAGAGCAAAGTC
TGCCTAGGTTTGGTCATTTGCTGTGGGATGTGGCTGGTGG
GACAGCTCTTGATGAGTCTGCCCACTGTCTGAGGCCGTGT
TCTTGGGGACCGCTGGGTTAGAGAAGATTTCTTAGACTTT
AATCTCTCCCATTCATTTAGCTCTGTAGTACTTTATTGAG
AAAGCCTCCATCTATCTATTAAAACTATCCAATATGACCA
AAATAAACATATCTCCTTTCTCATTTACTGGTGAAGAACT
GGGCTAGCCAATATTAATTTGCTTTCAGGGTCCCTGAATT
TCTTATTTGAAAACTCTGTTACTTTTCTTGGAGTTCAGTG
CATTGCACAAAATAGACATTAGCCAGTGGGCCATAAAATC
CTGTCACATCGTAGGGCAGGACAAAGAATATTTTAGGCTT
TTCTTTGCTCCTCTGTTCTTTCTTGTTCTGTTCTTTCTGG
CCTTGGCTCTGTGACTCAAAGTAAAAAATATTCCCGAAGT
CCCTTGCAGCAGTGCATGAGTTAAGCTGTATCAAGATCAC
TCTTGTCTCATATTCTTTTTAATCTTTTGAACTTGTATGG
TCTGAATCAGATTCACATGTTGAAACTCAATTGCCAACGT
GATAATGTTTAGAGCTGGAGCCTTTAGAAAGTGATGAACA
TATGAGGACAGGGTTTTCACGAATGGAGTAAGTGTCCTTA
TGAAAGGGCTTCAGAAAACTAGCTGACCCCTTCCATTCTT
CTGCCACATGAAGACACAGTGTGTACCTTTTGCAGAGGAT
GCGGCAACAAGATGCTGTCTTGGAAAGAGACACAGGGCTC
TCACCATACATGGAACCTACTGACACCTTGATCATGGACT
TCCCAGACTCTGGAACATTAGAAATAAGTTTCTGTTATTT
GTAAATTATCCAATCTGGTATATTTTGTTATACTAGCACA
AAATGGCTTAAACCATGAAGCTTCCATTTTGTTTCAAGTC
ACATGTTGCCATGCAAATAAGGGTGTTGAAGGTCATCTTC
AAGGCCCGTGATCATCTAGGCATCCTGTCCCATAATGCAA
CTGTGGCTGCTGTGTCAGTCAGTCAGTCACCCCTAGATAT
GTGCTTTCTTAGTATGTCCCTAAACTTTCAGCACAAGCAC
TCCATCCTGGCTGCCAGAGTAAAGACTCCCTCTTTGGCCT
CAAATTATCAGCCACCAATGCAGCAGACAATTTGACACCT
ACATAAAAAATTAAGGCCTAACACTGGGAGCATGGTGAAT
TTCATTTTTATTTTTATCAACCCATTAACAATGACATCTA
CTTTAGACTTCTGAGCTTCTTTTCAATGACCGCCATTCTC
CAAATTATCCACTACACTTCCAAGTATTCTAACGACACCT
GCTTTATATTTTCCTTTCATCTTGTTTGACTGTGCTGCTC
TGTTTAACAGATAGAGAGTATGAGTTCTGTTGGAAAATAT
TTTGCAGGTATAGCTCTTCTGTCCAGAGTTTGAAGTTCCA
TACTTATTTCCTAGAGATATATAGGATGTGCAAAAAATTG
TAATCCACTGATGGTTTCAGTCATTACTGATCTGCCCTTT
TAAGATATTTTATTCTGAGAAGAACCAAAGGGAGTGCTTT
GAGTCACACATTTTATGAACTCTCAAGGGAGTGCTGTTTT
GAAAGTTTTGTTGTTCACTTCTTTTTAATTCTGGGTTCTG
AATTGCAGTTATAGGCAAGCAGAGCTGTACGGCCATACTT
CATTTTTCCTTTCTAAATATGTGGGTGGGAGACACCCTAT
ACATATATTTGGGTTAAGCAAATAGGCCTTAAAAGTTATT
ACCAGGTCTGCTGTGGGACTGCTTTCTCTTTTGGTGTTTC
CCATGCTAATGTTCTTTTGACCCAGCTCTTGGCTCTGTGG
GTTAATATGGGCAAAAGTGAACCTGTACTATGGCATGGAT
TCACGCAGAAAAGTGTCCAGTCAAGGAATGACAGAAGACT
TTTCAGGTCTGTTGGGTTAGGTAGTGACCCATTCTGCTGG
GTTCCATCCTAACTCGCTGTTTTCCTCCTTGGATGGCTAT
AATTTTCCAGATGTGCTGATGTATTTTGATCTGGCTTTGC
CTTCCTGGATTAATTTATTTAATAAATATTTATGAGGCCC
TCTGTGACATTGGGCATGATTCTAAGCTCTTGGGAACGTA
GCAGGGCGCAAGACTGTCTGAGGTCCCTATGAGGATACAG
ATAAACAATAAAATCTACAACTAGAAGTTAAATGTAGGTT
TTGGTAACAGGAGGGGAGAAACAGGGTGATGTGATGCGTG
AAGCGGAGCGTATTCGGAAGAGGATGGTCAGTGAGTCTCA
CCTCTTTAGGGAGGTGACAGTTCAGCTGAGATCTACACGT
CAACAGAGAGCCAACCATAAGAAAATGAGGAACACCATTT
TATGTAAAGGGAATGAGAAATGTGAAGATTTAGAGGCAAG
AAAGTTTTGCTTGTTTATGGACTAGAAGAAAGGTTGATCT
CTCTGGGGCATCACGAGTAAAAGGGAAGTGGTGAGGAGCT
GGAAAGTTCAGCAGATCATTCAGTGTCCGGGAGAGCTGGA
GATCAGCTTAGAGTGTATAGTAAATGGAATGGGAAGCCAC
AGAAAGGTTTTAAATAGGTGAGACATAAGATTTGATTTTA
CTTAAAAAAAATCTCAGGCTGTTGTATGGAAAACAGAGTT
TGGCAAGCAGCAAGACAGATCACGGGAAAAGTCAGTGCTG
ACACTATTCATTTAGACAGATATATTTTTTTCTCTAACCT
TCTTTCTTTCTTGTTTTTGTTTTTTTGAGACAGGGTCTTG
CTCTGTCACCTAGAATACTGATGTGCAGTGGCTCAATCCT
CAACTTCCCAGGCCAAGAGATTCTCCTACCTCAGTCTAAG
GAGTGGCTGGGACCACAGGTGTGCACCACCATGCCTGGCT
AGACTTTTACACATTTTTAATTTTGTAGAGATGGGGTCTC
CCTATGTTGCCCAGGGTGGTCTCAAAATCCTGGTTCAAGT
GATCCTCCCACCTTGGCCTCCCAGAGTGCTGGGATTATAG
ACGTGAGTGTCCATGCCCAGCTATCTCTAACTTTTCTGTG
AGTGGGCCTCTGCCCACATTCCGATTAGAGAAACTGCACC
TGGTCACCTTGGAATTCTTGAGGTTTGATTAGTTTAAGCT
GCAGATTTTCTTAACCTTGGAGAGCTGTTTTTTTTTTTTT
TCTTTTAAATGTAAAGAGTGATTAGTTAGAGTGAAGCCTA
AGTACCTGTAATTTTGTAGAAACTCTCCAGGTGATTTTAA
TGAGGAAACAGGGTTAAGAACTCTGTAGGACCAATTAGGA
ACCCCCATTCTTTCTTGCGGATTCCAGTAAGTATAACACA
TAAGGCTTAAATACTCTCCTCCACCAGAATTACAGAGGCA
AAGGGCAGTGCAAGGTGCAACAGGCTTTGTCTGCTCCCGG
TAGGCCCACCTTTCACACAGCTGCTCCAAATAGTGAAGAC
AATATAATAAGAGCCAGGAAAAGTGCCTGTCTTGGCTGTC
CATCAGATAACTTCCACTGCTTCCATCAATCTAGCAGTGG
AAGGCTGCTGGCCTTCACCATCCTTGCCACTCATAGTCTC
TCTTCTTCCCCTATTCTCATGAATCTTTAGTTTCCCAACT
CAGCTCACTTATCAAATCAAAACCCCAGGCATGACTCCTT
TTCTCAGCTGCCCTTGGCATTAACATAATTTCCGTCCTCT
CTGCCCGTGTGGGAGGGGAGGAGCACACCTGGCCAGTCTC
CAGCATAAATTGCCTAGTACTTGCTCCTCTCATTGTGACA
GCCACAAGTGTCCTGCAGATTGCAGTTTTCTGCTGCCAGA
CTGTGGTTTTAAGTTCATCTCTGCTAACCCAAAGCACATT
CCAATGGGTTTCAATTTCCAGCTGCTCCCCTGGGATCCAA
ACCACTGTTCACAGTGCTCTCTGCATCCAGCTAGTGCCCT
GCCTCATTCCAGCAGCTGGGAATGTCAACTTTGGAAGCCA
ATGTGGTGGGCAGCAATTTGTTCCATATACCACATTGCCC
TCTGTTCAGGAAGGTTGAAAAAGGTATCAGTGTACATGCA
GTGTTCAAGCTGACTTTCCCACTCATATATTTGAAAGATG
TTCAACCTAAGTAAAAGTATTGGCAGACTCCATTTCCTGG
AGACCAGGGATTCATCGAAAGTAGTTCTACGCATTCTTTT
TATTCACTAAAGACACTCCACTGAGATGCTTTTCTGGACC
TACTAGGGCTGAAGTAGGGAGTGATTCTGCGTGGGTGTTC
TGATACCATCTGTGTACAGCTGGCCTTCCCCGACCCCAAA
GCTGTGACTCATAAAGAGCAGAGACCCTGAGAAGTTCACC
CGTCAGCTGAATGGGCAAGTGCCGGGCCTAGTGCTCAGTG
CTAGGGAGACAAAGATGAGAGAGGTAGAGATGCTTGCACA
TTCCAACACCATTTAAGGGTGAAGGTGAAGGCTGATTTTG
TTCCCTTCCTGCCCAACATGCTTGTGGTGAATTATTTTGC
CAACTGTAAGTATGATTTTCAGGGGCACCAGGGACTGCAG
GGGGTGAGAGGTGGACAGGGGGAACTTCTTCATGTCAAGG
CTTCACATGTTATGCTAGGGCGAGATGGTACATTCAGCAA
AAGCTCGAAGTTAAGTAGATTCTCTGCCAAGGACTTTGCA
ACTGTAAGTCAGAGTCCCCACCACTGCTGCAAATCAGGCA
ATGTGCACTGTACCTGGCTTTGTTGGGTGGGAAAGGACAG
TGTGTGACCTTGGAAAAGCTAGCTCACTTTGTCAAGGGGC
TGGAAAAGGATCTGACTAGACATTTCCCTTGTCAAGTATA
GCACTAGTGAATGTCTGAAACGAGGGTCACCTCAAGGCTT
CTGCTGAAGTAGTTCTGCTGATTTCTGTGTTGAAGTTAAT
AGATTTGGGAGAAATCACAGACACAACTTCACAGCCTGAG
ATTCACTGGATTGACAGAGCCAATGTTCAATGTTGCTGAA
ACCTGCACCACCATGCCTGATGAAGCCCTCTTTAGCTCTA
TAATCTGAATTCTACAAAGACATTAAACTGCCCTGGGGGA
GAAAGAGAGCCTTTTCCATTTACCCATGATTGATCAATGA
ACAATAGTCGTTTTGCCTGCTGCTAAAAGAAGTTCTCATA
ATTAGGACTGGCTGCATATTTTACAGGGATAGGATCGGTG
CAAAATAAAATGCAGGGTCTCATGTCAGTCCCTTAAGCCA
AGCACAGGCCCTGTATGACCTCATGAGCCATATGCCCTCA
CAGCTGCCCTGCTGAGAGCTACACCAGAGATTTGACAGAC
TCCAGATGGTGCGAGATGGAGTTAGGGCTGGGCTCATAAG
AAGGGTATTCCTACCTCAGTGGCCAGGGTTCATGTTAGGA
TGAACATAGGCCTGCAGCCCATCTCACACCCACCCTTCTG
TCAACAGTACCTGATTGGGAAGAAGGGTTGACTTCTATAG
TGCTGGTTCTTCCACTTCTTGAGAAAAGACTGCACTATGC
AATAGGGAGCTTTAGGTTTCCAGAACAGGTTACTGACTAT
TTTGGAGTCTGTAACTGACCCCAGTGACCCCTGCCTTTGG
GGAGAGAATGGCTGAGGCACCTTCTGTTCATCCAGACTTC
CCCCTCCACTTCCTCATAATGAACCTCTTTCATGCCTCAG
AACACCGTCTCAATTCCCTGCTCATTACCCTTGGGTGAGA
TCATGGGCTGTGATAAAGGGAAAGAACTCCCACCCAAATT
TCCCCCAGAGTCCCCTGATGTCTTAAGAAGCACATGTACC
CGGAGAGGTTGAGTGGTCCTCACCTGAGTCTCCTAAGAGT
GGGAAACTCTCTTTTGAATTCAGTTTTTAAAAGCAATTTC
TCTCTTTCTTTCTTTCTTTCTTTCTTTCTTTCTTTCTTTC
TTTCTTTCTTTCTTTCTTTCTTTCTTTCTTTTTTCTTTCT
TTCTGTCTCTCTCTCTCTCTTGCTTTCTTCTTTTTTGTAG
TATAAAAATGCTCCAGGCATTGCACGATTTCAGGTTTTGG
ATCTAATTCCCAATCCCTTTATAACCATGACAGCTGGACT
TCGCCTTCATCAGCATTTCCTTTTCCCTGCTCATGGGCCT
CTCACTCCTACATTCACTCTTCACATAACACAAATAAGTT
CATTCTCAACCCCATACCTGCCGTGTGGCTTCCCTTTTTT
TCCATTCTCATCATGATAATCCAGGTTCTTCAGGTTCATC
AACACCTTGAAAAGTCATCTTTGAATTCTTTCTTGCTTTG
TCATTCAATGCATTCTGCTCCCTGACTCCCCATCTCTTCC
TCTCTCCATTCTAACAGTTCTGTTTGCTTGTGTTTTATTC
ATCCATTCATCCATCCATCCATCCACCCATCCATCCATCC
ATCCACCCACCCACCCACCCATTCATCCATCCATGCATCC
GTCCATTCCTCCATCAGCCCATGTGTCTATTTTGTGTCAG
ACACTGGGGACAGAGAGATGATATGGTGAATTATTGTCCT
CAGGATATGGCAGTGTAGGGATGGGGAACAGGATATATAC
ATAAAAAATTAATGGCAGTGCAACTAGATATGCACAAAGC
ATGGAGGATGTAAAAGAAGAACCTGGGAAGGATGCACAGG
CAGGAGAGCTGGGCACCCTCTAAGCAGAAGGAATGCCATG
CACTGGCATGGGTAGATGTAAAAGCACACTGCACACAGGA
AGCCCTGAGTTTTGGGAAATTGTTGAGGCAAAAATTAGGA
GAATCTGGGGATAGGACAGGGATTGGTGGTAAGAATTAAT
CTGGAGTGTCAGGCAGGGGGGCCCAGGTCTTCAGAGGTCC
TATATGTTATGCTGAGGCTCTCAGGCTCACCCTGACAGTC
CTGGGGCTCCACCCAGTGGTTGGTTTTAAGGAAGGGAGTG
GCATGGTGAGACTAGTTTGGAGACACAACTCTGGACTCCT
GAAAATAGATTCGTGGGTGACTCTCCAAAGTGGGGAGGCC
TGTGGGGGGTAGAAGTCGGAATGATGTTACCAGGGAGGAA
GAGGACACATGCAAGAAGCGTTGTGGAGGTAAAGTTGGTA
GCCCTGAATGATAGGTGGAAGGAGTCTGGGGCTGCCATCC
AGGCTTCTGGCTTGAGAAAGTGGGTGCATTAGAGTTCTGT
GCCCACACCCAGTCCTGTCTAAACTAGGTCATTCTGCCTT
GGACCTGCCTCAGTTGCCCCTGTATTCACTTTTGTTACCA
ACACATAATTCAGGGCTTCATTTCTTACCTAGATTCTTGA
AGTTTCCTCGTCATCTCTTTCAGTCCATCCTACAAAATAC
TGCCATCGTAATCTTCCAGGGACGGCTGAACAATTCCCAT
TGCATAGTGAATGATGTCCCAGCTTTTAGCATCACCATCA
ATATTCATAGCTAGAGGAGACTTTCTTTTCCCATAGAGTC
CAGTTTTTGAGAGAACACGAGGCATGTTATATGTGAAGTA
ATTGAATGTCAAGTCATCTCTAAGGGGAGTCCCAGAACTC
CTACTCGGAGGGTGATGAAGGAAGGAGGCGGGGTGTCTCC
AGGGGTGACCATGGGTGATCATGGTCTGTGCCCATCATTT
TTTTCCAGGTGCATCTTCCAGTTCTCCCCTGGCCTGTGCT
CTCTAGTCTGGCCTCATTGTTGCTGAAAAGTGACCATTCT
CCACCTGGGTCTTTGCAGACTGTGTTGCTTCTGCCTGGAA
TACTTTCACTCAATTCCTGTCTGTTGATATCTTTTGATAT
CCTACCCATCTTTTGATATCCAGCCCAAATGCAAGGACCC
CATGAATCCCCAGGGGAATGGATCATCCGGAAGCACTATC
CTCTGTTACGACACTCTGCACATTTACTGTGCACAACACC
TAACATGTCTTGTATTTTATCTCCCTCACTGGACTGCTAG
ACTGGGAGCAGAAGTGGAAAATCGGAGGCCTTAAGCCTGG
GTCCAGCCTTTGAATGTGTTTTGTTAATTTGCATATTATT
CCCCAACCAAATTTAATTTATTAAAAAATAACCTGTGTTA
AACATACAGAAAATTTGAAAATATGATACAATAATGTATA
TTTGGGACATCACCAAGAATGAACAGATTTGCTGCTGACA
CCTTGCCACCCTCTTTTTAAGATACAAAATATTACATGTA
CAGTTTGAACACTAGCCCACATATCCCTCTTAAAGCTGGT
CTTCACACTGCTTTTTCAAATTTAGAGTTAGTAACTAATA
TTTAGAAATCAAAAGATTTCACATAATAATTGGCCTCCCA
CCACTTTCCTGCCAGTTCTCAGCAGACCACTGTGGGTTCC
ACACCCCACCCAGGCCCTCAGAGCCTGCCTGTCTGGTCGG
TGGCTGAATCTTGCACCTGAGCTCCTCATCTGCCCTCTGT
ACATGCTTCCCAGCAGTTGAGGGGCTCTTCATGCCCCTTG
TCCTCCTCCAAACCACTACCCTGGCTGTGCCCCCTGCCTG
GACCCAAGAATCCGAGGCCTCATTCAAGCCCCATGGGCTC
CTGCGGCTTTTCCCAGTGACTTCAGCTCAGATCCATTCTC
TGTACTCATAAACACCTAGCTCTTAAGCCGGTGACTGAGC
ACTTGCCCGTGCTTTCATTTATTCCTTTGCTAGGTACCTT
GCAGAGCCATGCAGGTGAAGAAAACAGACCCAAAAGTGCC
CGCTGGGTCTGGTTTCCTTGTTCTTCCCTCTGAGATTTTG
CTGCTCCTGTGTGATGCATCACGTGAGGTGCGGTGGGGCT
TGGTGCAGGATCTCTGCCCACCTGGCACCTGTAGCTGTAA
GAAGGGATGGCACATATTGTTGGCTACAACACAACAAGGC
CTCTATGCTTGTTCAGTTGAGAATGCTAGCCATCCGATTC
CCTCGTCTCTCTTCGATCACTCCTTGCTGCCCGATGGAGA
TATGTCCTTTCCCTTTCCTTCCCTGTGAAAATTGCCCCGG
TGGTTCATAGGTGTGGGGTTTCACTAGGCTAAAAAACAAG
GAGGAAGGGCTCTTGTCCCAGATTCCACCACCCTCCTTTC
CCTCCCGTACAATTTTGCATTGACATATGGATGGTGTGCA
TGCCTTTCAAGAGCTGGACAGATGCTGGCTCTTGGCATTT
TGTGCAGAGGACGGGGAAGGAGGGGTGCTGCATTTTTCAC
CTTACCCCATTGCCTGGGGCCACTCCACCCTGATGCTAGT
GCTGATCATCGGTTCCTTGGGGTTTTGAAAGTGGTGGAAA
CCTGTTCACCTGGGCCAGAATGTTTTTCTCTTTTCCCATC
AGAACGAACACTGATACTATATCCTTTGTGATAATCAAAT
TCAACTGATTAATGATGTGTAAATTTCCTGTGTAGGAAAG
AAGCCATCTTGATCTTGGGTGTGACTGTCATCATTGCTGT
CACACCCAGGTGCAGAGGGAGACAGCTTCCCCTCCACACA
CTTTGACCCCACAGCAACCTCCTCACCTGCTTCAGTTCTA
CTGTCCCTGATGGCCCTGAGACTGGATTTTGTTTGTTTGT
TTGTTTTTTACTGTTGCTTCTTTGGTTGGTTATTGACTAT
GTCATCATTGAAGTCCCCAGACTTGTCCTGATTTGTCTCC
ACTTCTTAGGCACGTTGAGAAGAATAAGAGGCAAGTGACT
AAAAGGGAGATGGAGGGAAGGAAAGTGGCTAAGGAGATGG
AAGAATAAAGGAAGAAAGGATGTGATTCAAAGGAGAGAAG
GATAAAGAAAGAGGAAGAGGCAGTTAAATCTGGGGATGTG
GGATAGTACAATTCTACTTTTTGAGCTGAAGAGGAGGTAT
ATTTTGAAGACGTTCACACTTGTTCCCTTTACTTGCCCAG
GAACCCATGGTGTGGCTTCATTGTGTGATTTGAAAGGGTG
AAATGCAAGGTTATTAATGACTAGAATGGCCAACACACTT
ATAGCCAGGTGTGTCCTAGAGACCTTCAAGGAAATTGGCA
CTAAAGCTGGTGGAGGCTGGATGCATTTTTGCTTGCTCTC
CCCTGCTCAAGGCCATTTGGTAAGGCATGCAAGCCCTTCC
AGATGCCCCTCAGGGAATCTTCTGGATTCTAGAGAGTCCC
CTGCATGGGATTGTGCAAGAAGGAGGTAACCCAAGTAAGC
TAGGGCTCTCCCAAGGATTGGCACCCCATGCTCCAATGCT
CTGCTGTACCACTGACAAGGCCAGTTCAGGCTGTTTGATT
TGGTGGAAACATAGGGACTTTCTTGACCAATTTCCTGATA
GCAGGCCTAGCCACTAATCAGTTGACTGTGAACAAATTTC
CTCACCAATAAAATGGAAATAGTCACCGCGCCTCGGGTTT
CAGATGAGTATTAAATCAGGTAATATATGTCATATGTAGC
TCATGTTGTACATGTCTGAAATAAGGTAGAGCTTATTCAG
CCTTCAACCACCCTTCCTGACCCTCCCACTACTCTGCCCA
CCCCCCAATCCCGGTTTCATGCTACTTTTCTAAGTTGGAG
ATGGTGATACCTGGAAATGAAAGGGAAAGGAGGAAAGTAT
GTATTAACAGAAACCATACCTCCCTCCAGGTTAAGCATTA
AAACATTTATTGCCTGTTTCATTGAACTGTGTGAAGAAAC
AGGAGATTTAAAAGAAAAGAAATCCTTTCTCATTTAGGAG
GAGAAATGGAGTTCTGGTAGTTAAAAGAGACCCTCAAGAT
AAAAGAGACCACAATTGTTCAGAATCAGCCACTGAGATTT
GGAAAAAGCAAATCACATTGTCTGTCCTCTGGTATACGAT
TAGGACAGAAAACTTCTGGTTGGGCCAGGGAATGGGCAGG
TTTTAATGACATGAGGAAGACAATAAGTTGGCTATTATGT
GAAAGGGAGGCAGCAGGACCTGGACTTTTGCCCTTGTCAC
CTTCTGTATGAAGCCAGGAGGGTGGAGCTTGATGACATCT
CCTAACAACACCCACATGCACATCTCTGTCATCCTTAAAT
CACTGAGTCTTGGACTTCAGGGTCTCCTTGTGCCAGTCCA
CAAGGGAACCAACCCACTCCACGGTTTTCTGCTTGGCTTC
CTCCCAGCTGTAGAGCGGCTCATATGCCAGATCTCGCTGA
GCCTTCTTGTAAGAGAAGGTGAACACGCTATTTGACAATG
TCACTGTGTGACGACTGAAGGGCGGTCGATAGGTGCAAAT
TGGCCTGAGCAGGAAGCTCACTATTTCCAGCAGGAAACCA
ATCCAGTACCTTGATTCCATCTGGAATCAAGGCAGAGGCC
GAACTCTTTGCTCAGGATGTAATTAAGATTATCATATCTT
TGGTGAGATGTGTCATCTGAGATGTAGTAGAACTGCCCTC
CGACACTTAGGGCCTTCTTGGGGTCCTGCAGGGCCCTCAA
GGCCAGAATATGGGCCCAGGCCACGTTGCCAATATAGACT
GGGTTGACTGTGGAGAACTTGCCAACACTTGACAGGATCC
CATTGTTGTTCAGGGCCTCATTTATATTGGCAGTAAGAAA
TGGGCTTCCTTCTCCATAGATATACATGGGTCTTAAGGCA
CAAGTGTAAAAGGTATCACCATTTTTCAGAGTCCTTCCAT
TAGCTGCCAGCACAGCCTTCTCAGCGAGCTTTTTGCTGTG
TGGATATGGAGCAGATCATGTGTTTTCCAGACAGTCTCGT
TCATGGGCATTCTCGATGATTTCCTTGTAGGAGTTGGGCC
TGGCTACCTCTAGGGCACTGGGGTAGATGAAGACTGGCGC
ACTATCTTGGACACAGGCCTCCAACAGGAGCTGAGTACCT
GCCCACAAAGAGCATGCTGTCAGTGTCAAGAAATATCCCT
AAGGGGGGCCAACCACATACACAGATCCATGTGCCCCACT
CCTCACTCCCAAGTGCAGTGGTTGTAACAGACTCTGGATA
CATTCTTCTGTGGCTCTGACTAACACTGGGCCACGCTACA
ACCACAGGAAAAACACAAAGATGAAAAGAAACTGACATGT
GGGTTCTGGAGAGCAAGAATTTTTAGACTTTTGGGTTTCA
TGTATGTGTCTATGTGTGTGTGTGTTTGTGTGTGTGTGTA
CCTTAATTTTGGAAAATGACCTCGGGTTATCACTTTTTGT
TTTGCCATGTAGACATTGAATAATTATGATTTTTCATCAA
TACCATTAAAGACAGTACATTTAAAATCTAAAAATACTCT
GAGTGTATGGATAGTCCCAGTTCTTAGGCACAAAAGGGTA
GTGGAAGAATTCACATGACACACACACAAATACATAGTAT
GCAGGCAATATACACTCTTCAATATACATGAAATTGTTAA
TATTTTTCTCATTTTGTTGAGTACTAATAAAACTTTGTCA
CAAGGACCATCTCTGGACATTGAACAAACAGTGGGTTGTG
GGAACATGCTGGAGACCCACACTCTTTTCCTGATTGTGTG
TTCCCTGGGAAAGAGGCTCCCAATTTAAAGTCTCTGTGCA
ATTTGAATTTCTGGAGAGACAGTCTCAGGTTTTCAAAAAT
TAATCCAATGAGGGAGAAAATTTGGAGTTAGTTTGCCTTC
AAGGGGGAATTGATCAACATTGTGAAGTATTTTCTAAGCT
TGGGAGTGATAATGGTTTTAGGAAACAGATGTCTCTAACA
CTTCCCCTGTCATTTCATATCCCCTGTTGCACGGAGCTGA
GGAGAGCAGGAATTAAAATAAAAAAACTGGTTACTCTTAG
CATCCTTCTTTCACTGTAGAGGTACTTAGAGGTATGGGTA
AGTAGCAACTGGAAAGGGTTTTTTTTTTTTTTTTTTTTTG
AGATGACACTGGCGACTCAAAAGCAATTAGTTGCTTTAGA
AAAGGAGTTTGAGGCTGGGTGCGGTGGCTCATGCCTGTAA
TCCCAACACTTTGGGAGACGGAGGTGGGTGGATCACCTGA
GGTCAGGAATTCAAGACCAGCCTGGCCAACACGGTGAAAC
CCCATCTCTACTAAAAATACACATACACAAAAAAAATTAG
CTTGGTGTGGTAGTGGGCACCTGTAATCTCAGCTACATTG
GGAAGCTGAGGCAGGAGAATCACTTGAACCTGGGAGGTGG
AGGTTGCAGTGAGCCGAGATCACGCCACTGCACTCCAGCC
TGGGTGACAAGAGTGAAACTCTGTCAAAAAAAAAAAAAAA
GAAAAAAAAGAAAAGGAGTTTGAGTAGACTGAATGTGGAG
GGCCAGGCCAGGGGTTGGGGTGCTGTAGTGCTGAAGAGGC
TCTGGAGATCAGAGAGTGAGAGTGCATTAGAAGATTCCTT
AAGGAAATGTGTCTAAATTTAAAGTAGGTTGGAAAGTGAC
AATTCAGAAAGACCACCAAGCATTTAAGGGATGAGGATTG
AATGAGGGTGCACTTTGGGCACCTGGCTGGAAACACCTAT
GTAATAGCAGACCCTGTGGTGAGCTGAACAGATTGCATTC
TGGTACACTGGGAAACTCTTATTGTTAAAAAAAATATTGT
GGGAAGGCATGTGCTAGATAATTCTGTCCTGACAGACCTC
TGTGAACCAGCTTTGCTAGTTCTCTCGAGAGGACTTCTTC
TTTGAGGTGGGCAGGAGGGCTCTGAATGTTCTTATCAGCC
TGCACACAAGGTTCAAAATGATGACTATGGTGACACCTGG
AAGGTCTGATTCTGGTCTGGGGAGCCAAGGGATAACTGGA
TTTCAAGAGCCTGAAGTCGGAGATTTATTGACTTTTGACT
GGGGCCACATTAGAAAGAGCTTCCACAGCCTTTGGAGTCA
CACAGGAGTGAGTTTAAAGTCGAACTCTCCTACTTACTTA
CTTACTCACCTATGGGACTTTGGACAAGTTGCTTGTCTTT
GCTCAATCCTAGTTTTCTCATCTATGAAACTGAAAACAGC
AGCCTTGAGTTCCCCCAGTTGGTAGTGATCAGCAAAGCCA
CTTGGCCCAGAGCACAGCAGGTGTTCAGTGGAGAGACTTC
TCTTTCCTTCCTGCCCTCCTTTCTGATCCTCATTTCCCCA
CCTTGGTCCATCTCCTCCCCAGGCCACTGTACCATTCACA
TTGACATTCATGATGGAATCTCTGTGAGTGACACCGAAGA
CATCAATGATACAGGCGGTGTGGATGACGACCAAGACTTC
CTGGCAGGCTGTCTTCAGAAATGGCTCATCCAGAATGTCT
CCTTCCAGCACTGTCAGCTTGGTCTTGTTCTGGAGCTCTT
TGTGAACACAGTTCAGGTCATAGGAATGATTTCTGGATCT
GGTTGGGAAGTTTTCTGATAAAGGTGATGTTACATAGGTG
TTCAAGGGCGGTTAGAGCGGGGTGTTAGAGTGGAGGGTGT
ACACTCCATGGAAAGAACAAACAAACAAAGGCACAGAAAT
CAGCATGTGTCGCAGTTTACTAGGAAAGCAAACATCTGTT
TCTACCATATCTCATTTCAGAAAAGTAATCTGAGCAGTGA
GCTGTCAGGTGTGCCTAGAATATAAGCATTGCTAGAGTCA
TGGGAGACTCACCAAATTTGTTAAGGAGCCTAGGGTGATT
GTGGAGAGTTGGGTATAAAAGGGAAAAAGTTAATTTAATT
TTGTAGGTAATGAGGAATCACATATGGAATCATGATTTTG
GGTCTCCAGCATCATGTCAAAGAAAACCCCCTATTTATAT
CTGGAATAAGATAATAAAAAGGCCAAGTCCCATGGCTCAT
GCCTGTTATCCCAACACTTTGGGAGGCTGTAATGGATGGA
TCACTGGAGTGCAGGAGGTTGAGACCAGCCTGGACAACAG
GGGAAACCCCATCTCTACTAAAATACAAATAACTGGGCAT
AGTGGTGCATGCCTGCAGTCCCAGCTACTCTGCAGGCTGA
GGTGGGAGGATAAATGGAGGCTGGGGTCTCTGGCTTCTGG
TAGTGAGACGTGATCACAGCTCTGCACTCTAGCCTGAGTG
GTAGAGCAAGACCCTTTCTCAAAAAAAAAAAAAGAAAAAG
AAAAAAGAAAAGAAAGAGAGAGAGAGAGAGAAACAGAGGC
AGAGTTGTGGTGTAGGAAGTTAACCTTGACTTGAGGATAT
AAAATGGACAGATACAGGTGATATGAGAAAGCCAGGTGAT
CAAGAGATTAATCAGAATGTCTGTGCCAATGTTTAGACGA
GGACTGGAACCAGAGTCCAGCAGTAGAAGCAGAGGAGGGG
AGAGATATACCAGGTATGAATGTCAGACCTTACCTTGAAG
GTCCTGGTACCTATTGGATCTGGGCTGAGAGGAAAAGAAG
ATAAAATCACCCCTGTGGTTTCCTGCTTGGGCAACTGGGA
GGAGAGTGGAGCCATTACTAGGAAATTGAGAATGGGCGTA
AATGATGAATTTCATTGAAAAACTCTTATCAAATATCATC
AAAAGCAGATAGCAACGCTGAAAATGAGTTATCCACCGAT
GAACTAACATCCCAGATATCTAGTGTCCAGCCAAGGGCAG
TGGATATAACATCCATATCTTCAGGCTTCTCTGAAATCCA
CAGGAAGTGATGCTGCCAGTAAAGTTGTCAGCTGGAATTA
GCCCCAAAATGAACACCATGCTACATGGAGCTCAGATAAA
TACTCTACACTCATTTGTGCTTTATAATCTGCATACAGCC
CACAGCTTGCTTCTTTCCTTTAACAGCTACCTTGGTAGGT
AGGTATTTTGAGTCCCACTTTATTGGTGAGGAAACTGAGG
CTCAGATAAGTTAAAGGACAGATCTAAGGTCAGGCTTCTA
GTAAGGCTCAAACCTGTCCACCTCACCTCAAGCCTTGTAC
TCTGTACCTCAGGTGCAGGACCGGCTGTTTAGAATCAACT
TTTCGAGAAAGAGTAAGAATAAGCCAGTTTAACTGAAATT
GGCAACAAAGGCCAAATAATTGTAAGAGTGAAATTCAGGT
GAAAAACTCAAGGCTGGAGAAATTCCTTCCTGGGGTACAG
GCGGGACCATTTACTCTCCTAATGCCTGTGCCATGTTTTG
TCTGCTTCTAGCCCCTTCCCATAGTCAGGCATCTCCAAGA
AGGGCCTGCAGTGGGAGGAGCCAGGGAAGAGGCTGCTGGG
AAGACATGGTAATAGCCTGAGAGTGGAATTTTCTGTTTGT
ATTTCCCCCTCCTCTCCCTACTCTGCTGCCTTCCTCTGCT
TCTCCTTTGTTGCCGAATTCAGACAGACTGGCTCAAAGAA
ATTGCTATTTCAAAGCGGAAGAAGTCCAAAGCGGGGAGAA
AAGGACTGTTTGCAAATGAGTTTGCAGGGATCAAGAGGCA
CCAGGAAAGGGGACTTTGTTGATGGAGCTATAGCTTCCTC
CTTCTAGAAGCTGCTAGACTAACTACTGCTTAAGCACACA
GATGCTGCACTAGACTGTGTGTATTCAAATCCAGCTTTAC
CATATTATAACTGTGGAACCTTGAACAAGTTAATTAACCT
CTCTCTGACTGTCTCCTCATCTGTAAGAAAGGAGGATGAT
AAAAAACCGATCTCATAGGGTTGTTATGAGGAGCAAATGA
GTCGACACATGCAAAATGTTTAGCCCAGTGCCTGACACAG
AAAGAACACTGAATAGATTCTCTGTTTTTATCTTCATGCA
GGCCCCCACCCATTCATTATACCTTCTGAATTTTCACCAT
AGGTGAATGGTTCCCTTAGGCTGAGCATTACTTTTTTTCC
AGTATCAGGTGTTAGAGCGCAAATATTGGTGAGATATAAA
GATTACAAACATTTAATATTGGTGATATGTTAATATTTGT
TTATCAAAGACACCATTAAAACAGAAGGTGGAGGAAATGG
GACTTTTGAAGAGGCCATTCTTCTCTGGGAGAGTGAAAGA
AGAGTAGATTGTTGGGTGTGGTCTCTGAGTGCTGTCAAGT
GGGAGCTTTTCTGTGGGCAGGGGAGGACCGTCTGGGCAGC
CAGAGCCCCCATGTAGACACACAGTCCCCCCAATCCCCTG
GGTTGGGGAGGTGGACAGGGAATTGGTTTGGGGCACACAG
AGAGGCAAAGAGAGAGACTGAAGACCCACTTTGCCAAGCA
TCAACCCAATGGCCAAGTGATGGAGCCTCTGGAAGGAAGC
TCTGGCCTGAGCGCTGCTATACATTGGCAGATGGCATTGG
TGAGTAACTTTATGTTTCTAGACCTTGATGGGTTCATTGT
CCAGTTAGATGTGACCCATTTTGTACCTTCCTCATGGGGT
TTTTTTGCACAGCAAATTCTGCCATCAATTTCTTTGGGGC
ATTGAGCAACAGAGATAAATGTTTTTTGTTTTTTTTTTTA
AAAAGCCATTTATAAGAAATCTAAATGAGGCATGTCCAAC
CTCATACTGCCTCTTACTCTGTCTCTGCTTTGTACTGTGC
ACTTGAGCACACTCCGTTCCTCCCACTGATGCCCTCTCTC
TCTCCTATTCTCTCTCATTCTCATTCATTCACTGACTTTC
TCATTCTCTCTCCTCCTCATTTTTTTCTCTCTCTTTCTGA
CACACACACACACACCACACAAACACTTACACACTTATCT
TTACCTTCACTCCCTTTTATTTTCCCTTCACTAAAAATCC
TAAGGAGGCTTCCAAACAAAACAAAGTCCAACACAGTCTA
GAGAGGCAGGACCCACTGGTGAGGTCTTTAGGGTAATGGT
GTCCTTTGTGAATGTTGTAAAGCAATAGCCAAGACAAAAA
GCTTCAGACATAAAAGAGTTATAGACAAGAAAGAGAACAG
ATGTGGGATTTTCTTAATAGAAGAAAAGAGGCCTGGAGGC
TGAGGTGGCTGCCTCTCAAGTTCTGGGTCAGGGCCAGAAT
CCAGTCTCTGGACACCCCATTCAGTATATTTCACACTATG
ACATTTTATACTCTTTAATGTTTCCTTTTTAATGACTTTG
GATGTGGGATTGGCCTAGAATTTGCTACAACTTTCCCTAA
CTTGCTAGACAAGGTCCACCTCCCCACACCCATGCAGGGT
TTAAGCTGGAGCCACACAACTGTGACTCAAGTTTACTTAC
TAGAAAATTCCTCCCTCAGTCCTGGTCTGAAGGCCTTGTC
CAAGGCCCTGATCTCCTTCAGCTCTGTCTCCTCCACCAAC
AGGCAGATGATCCTCTGACCCAGAAACCCTCCTGCTGCTG
TCACAAGGCAGCTCCAGCCCGTCATGGCCAATCCAAGGTA
GCAGGAAACACTCGCCAGGAAACAGAAGATGCTGGGGAGA
AGATCTTACTGTGTGGTGACCCTAGAGAGGGCTAAAAAGG
GAGATCAGATGTTTATACACTCACACAGATGCCTTTTTAC
TTCCACCCAATTTTTTTTTTTTTGCAAAAATTCCATATCC
CACCATTGCCAGAAGTAGCTGCAAGAAAATGAAAAAGCTC
TAACCATCAGTTAGATTATTAATAGCTGAACAGAGTAGTC
AGGGTGCTGGTCGCCTCATCCTTTGAGGCAAGCCTGGAGC
TTTGTGCATTGTGGCTTCTGGCTCAGTCATTATCACCATG
AACTCCTGCCACAAACTCATTGCTCTCTGCTCCTTCAGGA
TCCCTTTACTCAGAAGAACAGTGACCTTTAAGTTTTATCT
CCCAGGAACAGAAAGAGAAGTTTAATCTCCCAGGAACAGA
AAGAGAAAAAGAGAAATTCAAGGCTGCAATGTGATAAAGA
GTCTTGGGTTTAGACTTAACAGGACACTGGTCAGTTGATA
CCAGCTCTCTGGGATCTGCAACCTGTGAAGTTAAAGTAGA
CTGGGAGAACTCTTCAAGTGCAATGTGAACTCTGACCTTG
CGCAGTAGATACATTTGGGAGGAAATCCACATTAGCCCGT
TATCTCCTCTCTCAGACTATCATTTGAGATGTTGCTCTTG
TCTTGCAAGGTTTAGAAGTTTGCAATGTTGACAGCTCCAA
TCACTAAGTTTTATATGAGGTGACTTTCTCTCCTACCCAA
TATATCCAAAACCTCAATTGCAATTTTCCCCTGGAGAGCT
TTGGATTCCTAGACAAAGAACATCACTGAAGGTAAGCTAT
CTAGTGATAATTGCTTAATTATATGGCCTGTACCACAAGA
GTGGGGATTTCTGGTTGTATGACCCAATGACTCTTACCAT
AGATGTTTGAACTTATCCCGTATTTTTGGCTGCAAAACCA
TTCTCAGCAAATTCCTGAACTGAATATGCTGTGAATGCTT
CTGTAGTCTATGCCTGACAACTGCCCAGTATCACTACCAT
AAGCTCCCCAAAACACTTTCCTCTATTTTAAAAAATCAAA
GTGTCATTTATATGCATTAAAATGCCCAGATCTTAAGTGT
TCAGTGCCAATGAACTTTGACAGTTATATAAGCCCATGTA
AGTACCACTCAACGAAGATATAGACCATTTCCTTCCCTCC
ATAAAGGTGTTTTCCAACTGTTCCCTATTATTTCCCTGCC
CTCCGCCCAATCAATCTCAGAGGCAACTACTTTCTGATTT
TTATTCCCACAGAATTCCCATTTTCTATTTCAATTTCCTA
TATTTTCATAATTTATTCTTCTAAGATCTCCATGGTTCTG
GATATATGTTTAAATATAAAATCATTTTAAAATTTAGTTT
TGTGCATCGTGTACAGAAAAATTAACTGCTGATTTTCTCT
ATTGTTTATTCATTTTTATATTTCATGATTTTCATTATTT
TCATAATTGGCTTACAGTTATTAACTTTGGGTTTATTTTA
CTCTTCTTTTTCAGGGTTGTTATGATGAAAGCATAGATAA
TTGACTTTACTCCTTTGCTCATTTCCACTACAGGCATTTA
AAGTTGTCAATCTCTCTCTGAGCACTATGTCAGCTGTGTC
CGACATTTTGAGGCACTGGGTCATCATCACTCAGTTAATG
AACTTTTTCTTGTGAGTTCGCCTATGACCAAAGTGTTATT
CAACATATGTTGCTTGTTTTCTACGATTGGGAGTCTTCTA
GATATCTTATTGTTATGGATTTCTAATTAAATCCTATTGT
GGCCAGAGCATATACTCTGTATGATTTTGGTCCTTGGATA
TATATTGAGACTTGTTTTATGGTCCAGCATATGGTCTATG
TTGGTGAAAATGCCATAAGCCCTGGAAAATAATGCTTTCT
GAAGTTGTTGGAAGTAATACTTTACAAATGATTTGGTTTG
AAACTCCACCCTGGGTCTTGCTCTCCTCCCACATTGTAGA
CGTTCATCTAATACTTGGAACCTGACTACCACTGCTTCAA
ACCCACTTGCCTAGAAAGGTTGACCCTGTTCTGCAAGATG
TAGCAGCTTGTTCTCTGAAGCTAGCAGAACTAGCTACAGG
CCCTGGGTCTTGCTGAGACTTGTGGAGCACTATCTGAGGC
CAACCAGGTGCATCGCATGCCTTTGCCTGCTGTAGCAGAT
GCTGGAGTACACCTTAGGTAACCCTCATCTCCTTCAGGAC
AGTATCGCTCATTCCCTTAGCTGTTGAGAGTTCTGGAGGC
TCTTAGATTTCAACCAGTGTCTCTCTTGGAGTCTCTGAGT
GGAACCAATAAATATAAGCTTTCTTTAAACCAATAAATAT
CTCACTTTCTTTAGGAACATGAGAAGTAAAACAAAGGGCA
AGACTGTTGTGAGCCAAACTACCAACTTTCTTTTATTTTT
AAACAACTTTACTGAGGCATAATTGATATATCATAACATT
CAACTGTTTCAAGGCACAGTTCAATTATTTTTAGTAACAT
TTTAGAGTTGTGTGACCATCATCACAGTCCTGTTTTGGAA
CATTTCTATCATTCCTAAGGAATCCCTCATGCTTATCAGT
TGGCACCCCTTATTCCAAACCCCCCAGCTCTAGGAAGCCC
ATAACTGATTTTCTGACTCCACAGATTTGATTTTCTGGAC
ACTGTATAAATGGAATCATATAATATGTGGTCTTTTGTAT
CCATCTTCCTTCACTTAGCTTAATATACTTTTATGGTTCA
CCTATGTTGTAGCACGTATCAATATTTCGTTCCCTTTAGG
TGCCAAATCCCATTAAATTGTATGGATGACTCCCATTAGT
TTATTCACTTATCAGTTGATAGATATTCAATGTGCTTCTA
CTTTTTGGACTATTATGAATAAAACTGATATAAATATTCA
CATTCACGTGTCATGTTGACATATATTTTTATTTCTTTGT
GGTAGACAGGTAGGAGTGACACTGCTAAGTCATATGGTAA
ATGTATCTTTAATGTTTTAAGAAACTGCCAAATTGTTTTC
TGGTGTGGCTCCCTGTCCCATCAACAATGCATGAGTATTT
CAATTTTTCACATCATTGTTTTTTCACTTCCTCCAATTGT
TACTGTCTTTCTTTTTCATTATAGCATTCTAGTGGGTAAG
AAGTGGTATCACATTGTAGTTTTGATTTGCATTTCCCTGC
TGACTGATGATGCTGACCATCTTTTCATGTGTTTTATTGG
CCATTCTTATATCTTTTCGATTAAATGCTATTCAGATATC
TTCCCCATTTTAAAACTGGGTGATTTATCTGTTTGTGTTT
AATTGTAAGTGTATTTTATATTCTGGATACAAGTCTTTAT
CAAATATGTGATTGGAAATTGTTTTCTTAGTCTATAGCTT
ATCTTTTCATTTTCTTATTGATGTCTTTCAAAATGCAAAC
ATTTTTAGTTTTGATCATGTCTCGTTTTTAAACTTTTTCC
CTTTTACCAGGAAAAGTTGGGGTTTTGCCTAATTCAAGAT
CATGAATATGTTAATCTGTGCTTTCTTCTAAGATGTGCAT
AATTTAGCCCTTACATTTAGACCTATAATCCATTTTGAGG
GAATTTTTGCTTATGTGTGAGTTAATGGCCTAAATTCTTA
TGGTCACTTGATTTTGACAAAAGTAAATTCAATGAAGGAA
AAGGATAGTCTTTTAAACAAGTGATGCTGAGACAACTGAA
TTGTCTACATGCTCAGGGAATTTCAGCATGCTGTGTAAAG
TGATGCCCATCTGAGCCATACCCTATTGGCATCAGAGTTT
TTGAAGACTTTCTTGATATGATAACCATGTGTTAAATAAT
ATGCTGTAGCTAGTTCTCTCTTCCTGTTCCACAGGCAGCC
ACATTGTCCTGTTTTGCTCCAACCATATCCCTGAGACAAC
CTAATGAAGCTGAGGGCCTGAATAAACGGATTTGGCTGTA
TTGGGTGTCTGGTCACCAGGGCTGCTTTTAACTCTGGTAA
AGTGGATATTGTCACCATCAATGACCCCTTTATTTAGCTC
AACTACATGGCCTACATGTTCCAGTATGATTCCACCCATG
GCGAATTCCATGGCACTGTCAAGGCTGAGAATGGGAAGCT
TGTCATCAATGGAAAGCTAGATCCTACCAAAATCAAATAT
GGCAATGCTGTCACTGAGTACCTTGTGGAGTCCATCAGTG
TCTTCACTACCACGGAGAAGTTGGGGCTCACTTCCAGAGG
GGAGTCAAAAGGGCCATCATCTCTGCCCCCAGTGCTAACG
TCCCCAGGTTTCTGATGGATGTGAACCATGAGAAGTATGA
CAACAGGTTCAAGATCATCAGCAATGACTCCTGTCCGACC
AACTGCTGAGCACCCCTGTCCAAGGTCATCCATGACAATT
TTGGTATCGTGGAAGGACTCGTGAACACAGTATACACCAT
CACTGCCAGTCAGAAGACTTTGGACGGCCCCTCTGGGAAG
CTGTGGCATGACGGTCACGGGTCTTTCCAGAGAATCATCC
CTGCCTCTACTGGTGCTACCAAGGCTGTGGGTGAGGTCAT
CCTTGCCTAAATGTAAGGACCCTATGAATCCCCTATGGGA
ATAAATCCTCTGGAAGCACTTTCCTTTCTTATGGCACTCT
GCACATTTACTGTGCACAGCACCTAACATGTCTCATATTT
TATCTCCCCAGCTGGACCACTAAACTGGGAGCAGAAATGG
AAAATCCGAAGTATTAGGCCTGGGTCCAGCCTGCAGACTT
GTTTTGTTAGTTTGCATGCTTTTACCCCCACAAAGCTTAA
TTTATTAAAAAAATTAGGCCGGGCGCGGTGGCTCAAGCCT
GTAATCCCAGCACTTTGGGAGGCTGAGACGGGCGGATCAC
GAGGTCAGGAGATCGAGACCATCCGGGCTAACACGGTGAA
ACCCCGTCTCTACCAAAAAATACAAAAAACTAGCTGGGCG
AGGTGCCGGGCGCCTGTAGTCCCAGCTACTCTGGAGGCTG
AGGCAGGAGAATGGCGTGAACCCGGGAGGCGGAGCTTGCA
GTGAGCTGAGATCCAGCCACTGCACTCCAGCCTGGGCGAC
AGAGCGAGACTCCGTCTCAAAAAAAAAAAAAAAATTATAA
CCTATGATACACACACAGAAAATATGAGCATATGGTATAA
TAACGTGTATTTGGGACATATCACTAAGAACGAACAGATT
TGCTGCTGACGCCTGTCCACCCACTTTTTAAGGTGTAAAA
TATTACACACACAGTTTGAACACTACCCCATGCATCCCCC
TCCTGCAACAGGTCTTCGCACTGTTTTTTCCAATTTACAG
TTAGTCATTAACATTTAGAAATCAAGAGATTTCACGTGAG
AGTTGCCCTCTGGCCACTTTCCTGCCAGTTCTCACTAGGC
TGTCGCGGGCTCCACGCCCCACCCCAGTCCTTGGACCCTG
CCTATTGGATCTGTGACTGACTCTTGCACCTGAGCTCCCT
CATCTGCCTTCTGTACACGCTTCCTAGAAGGTGGGGGCAG
GGAGCTCCTCATGCCCCTCATCCTCCTCTACACCACTGCC
CAGGCTGTGCTCCCTGTCTGGACCCAGGAATCCAAGTCCT
CATTCAAGCCCCATGGGTTCCTGTGGCTTTTCCCAGTGAC
TTCAGCTTAGCTCCCTTCTCTGTACTCATATACACCTCGC
CCTTAGGCCGGTGGCTGAGTACTTGCCTGAGGGTTCCTTC
ATTCTCTTGCCAGGTACCCTGCAGAGCCACCTAGGTGGAG
AAAAGGACCCAAAAGTCCCCACCAGGTCAGGTTTCCTTGT
TCTTCCCTCTGAGCCTTTGACGTCCCCGTGTGGTGTGGTG
CATCGCATGAGGTGCAGCGGAGCTTGGTGCAGGAGCTCTG
CCCACCTGGCACCCTCAGGTATAAGAAGGGATGGCACATT
TTGTTGGCTACAACACTCCAAGGCCTTTTTGCTTGTTCAG
TTGAGACTGCTGGCCCATCCGATTCCCTCGTCTCTTTCTT
TGAACACCCCTTGCTGCCTGTTGGAGATATGTCCTTTTCC
TTCCCTTCCCTGTGAAAATTGCTCTGGTGGTTTTATAGGT
GTGGGGTTTCACTCGGCTGAAATACAAGGGGGAAGGGCTC
TTGCCCCAGATTCCACCACCCTCCTATCCTTCTCATGCTG
TTTGTCATTAATATACGGATGGTGTGAATACCTTGCAAGA
GCTGGACAGATGCTGCTTTTGTATTTTGTGCAGTGGCCAG
GGAAAAATGAGTGTTCCTTCCATTTTTCACCTTACCCCAC
TGCCTGGGGTCACTCCGTCCTGATGCTGGCGCTGATCTTC
TGTTCTTTGGGGTTTTCAGAGTGGTGGAAACTTGTTCATC
TGGGCCAGAATGTTTTTCCTTTTTCCCTTCAGAACGAACA
CTGAAACTATCTCCTTTGCAGTAATCAAATTCAGCTGATT
AACGATCTGTAAATTTTCTGGGGAGCTTTCCCTCCCCACA
CTCTGGACCCACAGCAACTTCCTCGCCTGCTTCAGTTCAC
TTCTGTCCCCGATGCCCCTGACTGTGTGTGTGTGTGTGTG
TGTGTGTGTGTTTTAAACTATTGCTTCTTTGGTTGGTTAA
TGACTACATCATCATTGAAGTCCCCACATTTGTCTTGATT
GGTCTCCTCTTCTCATGGAAATTGAGAAGAATGAGACGGC
CAGTGATTAAAGGGGAGATAGAGGTAAGGAAAGAGGCTAA
AGAAATGGAAGAATAAAGGAAGAAAGGATGTGATTTAAAG
AAGACAAGGAGAAATGAGAGAGAGGCAGTTAAATCTGGGG
ATGTGGGATAATAGACTTCTGCTTCTTGGGCTGAATAGAA
GGTACATTTTCGGGGAAGTTCACACTTGTTCCCTTTACTT
GCCCAGGAACCCATGGTGTGGATTTACTGTGTAATTTTAA
AGGGTAAAATGCAGGGTTATAAATGACCCGAATGGCCAAC
ACACGTGTAGCCAGGTGTGTTGTAGAGCCATTCAAGGAAA
TTAGCACTGAAATTGGTGGAGGCTGGATGCATTTTTGCTT
CTCTCCCCTGCTCAGGCCCATCTGGTAAGGCATGCAAGCC
CTTCCAGATACCCCTCAGGGAATCTTCTGGATTCTAGAGA
GTCCCCTGCATGGGACTGGGCAAAAAGAGGTAAACCAAGT
GAGCTGGGGCTCTCCCAAGAATCAGCACTCCCTGCTCCAG
TGCTCTGCTGTACCACTGACAAGACCAGTTCAGGCTGTGT
GATTCAGTGGAAAGATAAGGACTTTCAAGGCTGACTTCCT
GGTAGAAGGCTTAGTCACTAATCAGTGTGACTGTGAACAA
GTTTCCTCACTGATAAAATGAGAATAGTCACCCTCACCTC
ATAGGTTTGTGAAAGAAAATTAAATTTTGGGACCCCACAC
TCATTTAGCCAAAAGGAAAAGTCAAGCTGGGAACTGGGTC
ATGCAAACCTCCCTCTCCCTTTTGGTGCCTAAATAAGATG
GGTACAAGATGAAAAGCCACATCCCCGCTCCCCTTCCCCG
CCCCATATTTTGCCCACAAGAAAATTTCTAGTTAGCTGTT
AAAACTTCATCATTGCAGTGCAAATTGGTAACTTATCTTT
ACACCCGGGCTGCCAGACACAAATGCATATCTGGTTGTTC
CCCTACCCAGTGTTTTCCGTCTTACCTTATGTACAATGCA
GATTCCCTGCATTTTCCCTCTGCCTCTTTTATGTCATCTT
ATATAAAAAATGCGGATTCACTGAGCCAGATAAGGGCATG
AATGGCTATTTTTCCCTACCCTCCCCTTACATAAAAACTG
TGTGCTTCTCAATATCCCACTCTTTCCCCCTTTGAATTTG
GAGCACTCAAAATAGTCTACAGAGAAAGGCATAGACCTGT
CTCCTGGGTCTGTCCTTAACTTTGACAAATGAACCTGCTA
AAATGATTGAGACTTGTCTCATCATTTTCCTCAATTGACA
TCTGGTAACCATGGAGGGATCCTGAGTGAAAGTGACCTGA
CCTGTGGCAATTTGCCTCTGGTGCTTGGTACCTGCTTGGG
CACTTTATATCCCAAACTGACAGGACGGTTTGCCAAAGTC
AGGGAACTCTTTCCTGCTGGGATCCCTTCCAACATTTTTC
AGTTAGGGGGTCTGAGGTTTATTTGCTGTTAAAACAACTT
CCCTTTTTTGTGGTAGTTTTTCTACTCGCTTCCATCAAGG
AAGGTGAGCTCATCTGCTTCTGCATCAGTGGAGCATGGTC
TCCAGCTTGGACCCCACCATTAGGTATGAAACTGGTTTGG
GATTGTGTCTTATCAATTCTTTTAAATGAGTAAAATTAAC
ATTAACAACCAGCTGGTGTTAATTTCCTGCTCACACTTAG
AGAGCTCAGTGTGATCATTGTTAGTTTTGCTTAACTGTTT
TGTTGTTTGTTTCTGTGTGTGTGTGTGTGTGTGTGTGTGT
GTGTTTGTATTTCAGCCCTTTCTCCTGTCGGATTTGACCA
ACTCTGAACCCTCTGGCTCATGAGTGTGGAATCTTCCACT
ATGAAGAAATAGAGCACCTTGCTCCCCTCAGCCTTTCGAG
GCATTCTCAGGTGACTGAGAATCATGTGAGGGTGTCTTGA
GAGAAATGCTCCCTAAGATGTGCAGTGGCTCTAAATAGGT
TTCCCCCTCAGAAGAACATACTTAGGGTCTAATCTCAGCT
GGCAGGTGCATAGAAGGAAGTGATCCCTCCTGCACCTTGA
GCCCCTGACACATTGTGCCAGGTAGCCATGACACAGGTGG
ACCAAACTGGGTCAGGGGTTAATGGCTCTGAAAAGTTAGG
TCTGCATGGAGCACATTTTGTGCCCGACACATGTCCCAGC
TTGGTCAAACTTAAAGATGAACTCTAAATTATGGTGAACG
AGGCCTCTAAGATCCCAACAGCTGCGAAACATAAAGTTCC
CCCTTTAGGAACTCTAGCTAGGTATATGCAAAATACTTAT
GGCAAATCATCACGCAAGTATTTAACCGAGTGGACCACTG
TAACTAAAGCAGATTCTAAGTTACAATGGCCTAAATGGGA
ATCTTTTGAGATGCCCAAATCAGTGTACCTGTGAACCACT
ATGGAAACACAGACACAAATAGCAAACAACCAGAATGGGA
GAACTATTTTCAGGGGTATCTAGAAAGTAACAAAAGCGGG
GAAGACCACCTCATCTCCCTACAGGAGGTGAACAAACAAC
TTGGGAATGCTAATAAAGAACTCTCTAATATTTTATCTCT
CTTAAAGAAATCCTCAGGATCCACTAATTCCCCTTTGGCA
CCTTCCCCACCTCCACCTACACTCCCACTCTACCCTGACC
TCTCTGAGCTTCCCAGGCCAGATCTGTCCTCACCTTCCCC
AGCATGTTTAACGCTTGCTCAACAGAAGACAGAATTAGGA
ATCTGACTCCGTGTACCCCACCCGCTGACGATTCCCTGAC
ATCCCCAATGGCAGAGTCTCATCTGGAAGATGTGGCAAAG
TGGGACCCCGCAGGGACTTCTCTCATGATTTCCTCATTTT
GGGAACAACCAGTAACAAGTAGGGGAACCCCAGCAATTGT
CTACCAACCCTAGTCAAAGGCTGAATTACGAGGCATAAAG
AATTTCCTGATCCCATAAAGATCCAACTGGGTTTGCCCGA
GAAGTTGAGTTTATTATCAGAACCTATGACGAAAGTCATT
CAGACCATTATCAGTTAGTCCACATGTTGGTCTCAGAAGC
TAAAGCTAAGGAATGGCTGGAAAAAGCACAATGGTCAGAC
CCTATAGCAGATTTGACCCCTGAAGGCCCAATAGAGCCAC
AATAATCAGGCTCCACAAATCCAGAAGACAGGTGTAAAGA
CGCATGGGAACAAGTGACCACTCTGTTAAATATTAGTCCT
TCAGTGTTCCAAAGGGTTGTGGATTGGAATAAAATTCAAC
AGTGCTGCCAGAACCCAAATGAATCAGTTTTGGATTATTT
TACATGTTCTGATAAAACTTTAAGACAATATTGCAGGATG
TCAGCTGATTGTTTGAAAACACCAAAACTGACATATTACT
AAATGAAAATTTCTTACTAAATGAAAATTTCTTAAACAGA
CTGGATGATGATTTAGCCACCCTTGTAAAACACCACTTGA
CAAATTAGGCCACAGCCAGAACTAATGAACTAGTTAACTT
ATCTGAACAGTTATCTCACATTATGATAAAGAAGGAAAAA
GAAGATTCCCTGAGTTATGCATTTACAGCTAAAGCAATTA
ACTTCTCAAACCTCTCAGTCCCAGAAAGACTTTAAGCTCC
CTCAGTCTGAGAACTCTTTCCTCCAAGTTTGTTGCTACTG
TAAAAGACTGGGATGCCTCAAGAGGGATTGCTTTAGGCTG
AAGTGAAAGAAAAGGTCAGAGAATGCAACTTAGGAAGACT
AGGGATGCTCTGAGGAAATACAGGGGTTTCACCTCTTTAA
ATACTCTACACTGACAAACAAACTGGGAGAGATTAACATA
ACAATAAACCATGAGCTTAAAACTGTTTTGACACAGGCAT
GACTATTCCTTTGATAAATCCCACCTTATTTAGAAACCCC
ATTCCTTAAAGTAATAAAAGATTAGCATGGTGGGTGTGTC
TAATAAAACAATTCCATGTTTTAAGTTCAGACCTACACCT
TACCGTTTTGTCGGCTTCAGCTCCCCCACTGCAGGCTCTA
AGCATGACACGTTCAATACGTCCCATATGTTTCTTATATG
CCCTCGGGCCCCTGTCAATCATCTGGGTCATGATCTCCTC
AACATCCATAATGCTCATATCTCTTTTTTTTTGTTATCAA
AAGGTGAACTCTTTTTAGAATTGGAGCCAGGTGAGCAAAA
ATACCAAATTAAAAAACGTCCTGACAATGTACCACAATTT
AGCATTAGTAATGTTAAAATGTCAGCTTGTGACTGGGAAA
ATAAAATGGAGGCAGGTGAAGAAATATTAAGGGAGAAGAG
TAAACATCGGAATAAAGAGCAGGAATCAATAAAACTCCTT
TTAGCTTCCCTAATCTTCCTGCTAACACCAGAAGTGAAGT
ACTTGCTCAAGATGTCCCCCTCCCACTTATGGCCTCAGTC
AAATACAGGTATGGGAAAAATACCCTCAACCACTTCAATA
AAGGTAGAGATAAACCCAAAGAAACCCCTACCCAACTTTA
AACAATATCCTCCATGACAGGAATTCATAGACGGAATTGC
CCCTATCATACAAGATTATCTGAAAAAAAAAAAAAAGGCT
CATTATTCCCTGCATAAGCCCCTGCAACAGCCATTGGATG
TTTTCCTGTAAAACATCCAAGCGGGAGAGGATAAAGATTT
GTGCATGACTTGAGGGCAATTAACAATATTGTAATACCCA
GGCACTCAGGAGTCCCCAAACCACTTACCCTTCTATCAGC
AGTAGCCACTACCAGCCAGTATTTCTCAGCTGTGGATCTC
TGTAGTGCCTTCTTTAGTATTCTTGCAGATCCGGATAGCC
AGCAATTGTTTGCCTTTACTTGGAAAAAATGGCAATATAT
GTGGACTACAATGCCCCAAGCATATACAGAAAGTCCCACT
TACTTTTCCCAAATATTAAAAGCTGATTAAGAGGATTTAA
TTTTTCCCCAGGGCTCAACCTTCACCCAGTATGTGGAGGA
CCTTCTCCTTTGTTCAGGCATACTATCTTCCTCCCAGGAA
GATAGTCTGTATTTACTCAAACAGCCACCAAAGGACACAA
AGTGTCCAAAGACAAATTTCAGCTGTGCTTACCACACATT
AAGTATTTGGGGCATATTATCTCAGTCAAAGGACTGAGTA
TTAACCCTGACAGAGTGAAAGGAATTTTAGCTTTTCCAAT
GCCCATCACTATGAAGCAACTTAGAGGATTTTTGGGCCTG
CCAACCTGTTGTAGAAACTGGATACCAAATTTCTCCCTTA
TGGCTCAACCTCTGTATGCATACCTAAAAAATGAACAACC
TGATCCCATCATGTGGTCTTCAGAGGGACAATCAGCTGTA
CAAGAAATAAAGGAAATTCTAACTAATGTCCCAGCATTAG
GATACCCAAACTATTGCCTTTCTCCCTTTTCGTACACGAA
ACTGGAGGTACTGCATGCCGGATACTGATCCCAGAAACAT
GGTGATCATCAGAGACCTATAGGCTATTATAGCCAACAGC
TGGACTCTGTGGCTTAAGGGCTGCCTCCTGTGTGAGAGCA
ATAGCGGCCATGGCCCTTCTGTACAACTCTGTTGAAGAAA
TAATTATGGGTTTCCCCATTACCATTTTTGTGCCACATTC
TCTTAAGACCCTTCTCAACTCTCATCATACTCAACATCTG
TCAACTGGTTAGCCTCTTATGAAATTTTGCTTTTATCATT
TCCCAATATTACTATTTCCCACTGTAATAATCTGAATGCA
GCCACACCCTTGACAGGCCCTTCCAGTAAAACCCCTAATG
ACTATGTTCTGATGATTGACCAACTTCTCACCCCCAGAAC
AGACCTATAAGAGACCCCACTGGATAATACTGAGATAGAA
TCATATACAGATGGTGTTATTTAAGAGGAGAGGAAGGAAA
TTTTAGAGGAGGATATGCTGTGGTTTCCGTAGCAGAGGTA
ATTGAAGCCAGTCTTCTTCCCCAAGCCAGATCAGCTCAAG
TGGCTGAATTGATTTCCCTGATCCAAGCTTGTCAATTGGC
AAAAGACAAGCCTGCAAACATTTACACTGACAGCCACTAT
GCTTTTGGGGTTGCTCATGACTTTGGGATGCTACGGAAAG
AGAGAGGATATTGAACCTCCTCAGGAAAACCCATAAAATA
ATGGACGCCAATTATGAGATCTGTTAGAAGCTATTTTAAA
ACCCAAACGTTTGGCAATTATAAAAATCCCAGGTCACTCA
AAATTAGACACCACAGAAAGTCAGGTAACCAACTGGCTGA
CACTACAGCTAAATGAGCAGCATCCAAGCCACCAGTCCCA
ATACAAGAAATGGCCATAAACCCCCAAAACACTTAGAAAC
ATGTTGAAAGAAACCCAGAGCATAGCTCCTACAAGAGATA
TCTACTTGGAAACAGGCAGGGGAACACTTGTCTCCCAAAA
CTGAAATATGATGTGGACCTCATAATAAATCCACTATTCT
AGTTGGATGTCAGGTGTCCCTTATGGAATATGTTCATAAT
CTAAGCCATTGGAATCCAGATAAAATAATACCCTGATGTA
AACAATATTACTGGAAACCATCCTTCACAGTGGCACAAAA
AGTTTACTCTTTATGTTATTTGTCCCAAATATAACCCACG
AAAGCCCCACCATGGGGCCCAGGGTCATTTTGCCTTTCTG
ACTGGACCTCTTGACGTATGGCACTTTGATTTTATCCAGC
CGCCATCACCTCAAGGTTACAGGTATGTTTTAGTAATAGT
CTGCATGTTTTCCCATTGGGTTGAATCTTTTCCCTGAAGG
CAAGCAACAGCCATGGCAGTTGGAAAAATCCTACTAGAAA
AAAGTATCCCACTGTGGGGAGTCCCTGGTGAACTTCACAA
TGACAGGGGAACTCACTTTACTGGCCAGGTTATTCAAAGT
ATTTGTAAAATTTGGCCCATATTTCAACATTTCCATTGTG
TCTACCATCCCCAGTCCTCAGGCCTGGTGGAAAGGACCAA
TGGAATAATTAAAACCCAATCGGCTAAGTTCACAGAGGCA
TTTTTCCTTCCCTGGTCCAAAGCAGTCCCCCTAGTGCTGC
TTACACTCTGATCAACCCCTTTTGGAAAACATCAATTGTC
CCCTTATGAAATTATAGTGGGAAGGCCCATGTGTAGGGGA
ACAAACATAACGAATCCAACTTTTCTCAAGGGAGATATAT
TGCAATATTGTGAGGGATTTTTTTTATCCACCTTAAAAGA
ACCCAAGATTTGGTAAGGAATTCCTTTCACAGTGCGCTCC
CTGAAGATAAGGTGCCTGGTCACAATCTGCAACTCAGAAA
TTTTGTCTATTGGAAAAGACATCTACTAAAGAATTCCCTT
CAACCCTGATGGAAGGGCCCATACCAGGTACTATTGACTA
ATCCATGTGCCACAAAATTAGAGGGCATAGACTCTTGGAT
TCACATCACTCACTTTAAAAAGGCACAATCTCCTGAGCGG
ACTGTAACTTCCACCAAAGACCTTCACCTCCAGTTCACTA
AACATTGACCTTCAACCCAAAATTAGAAGCAGATGACAGC
TATTGTGGACTGCTTAAACCCAAGATACAGGACCAGACCT
GTATACAAAGAAATGTCTATGTTTGTTGTACAATAACCAT
TACAATGATTGTTCTAGATATACTGGCAACTACTGTCTTA
TGCAGAACAGGGCACTTGCTTTTGTCTAATTTAACTAACA
TCTGTTAGTAACTAAAATGAATTTCACAACCTTACTATTA
TTAATTATATATCCCTACATCTTCTTGCCACTGATGCCCA
TGAAACAAACCTATTTCTACAATAGGCTCAGGATTATGCA
GACAGATTACAAAAGGACACCTGCTGGATATGTGGGCTCA
TGCCTCTCTCCAGTGGCTCTGGCCTGCCATGGTGAGTATC
CCCCTTCCAAGGTCAGGACTAGATACAATACCAAAAATGT
ATTGCATCACAGAAACAGTCTGGTATTCTTAGTGCTGCCA
TAACAAAATACAATATATATATAGTTGGCCCATTAAAAAC
ACTCTTAAGAGCAAGGGACATAGGAAAAATTTTTCAATGG
AAAAGACCAGCTCATTCGTTCTCACTTTAGCATCTCCCCA
ACTAAAAGAGAAGGTGGTAACCATGCCTCAAACAGTGACC
CATTTTCAGAATGGAATAATACAAATTTGGGATGGATTTA
TATGGCTCACCCATTCTTTGGCCAACTTAGCAAAACAGTA
CGAGACATGTGGGGTGGATACCTGGAGAACATTGAGACCA
CATTATCATATTATAAGACACTGACTGGCATGCCAACAAT
TGGGTGCAGCAACCAGATATTTATTGGCTAGCTCCAAATG
GGACATATTGGCTATGTGGCACTAACTTCTGGCCATAGTT
ACCTCCAAGGTGGTTGGGATGATGTTCCCGAGGTTATGCT
TGGGCACAAGGACAAGTAATTCAGACCCTGCCAAAACCAG
CAAACCTTTTTCGTTTACACTCTCGTTGGATGTGTTCAGT
ATTCCAATGGCATCATCATTTAGCTTCAATCTTTATACCA
CAGATAGGTACTGAAGATGTTATATGGCATATAGAGGCCT
TTATGAATTACACCCAAAAGGCCCTGAATGATAGCCACAT
GTGTATCCCCTTGCTAAACAATGAGGTTATGCTTATGAGG
AAAGCTGTGCTGCAAAATCATATGACTTTAGATACTCATG
ACAGCACAAGAGGGGACCTGTGTCATCATAAAAACTAAAT
GTTGTGTGTATATTCCAGATGAATTGAAGAACATAATGCA
ACATATGACTGATATGAAAACCCAGATAACCAACCTGTCA
GATCCAAAACCCTCACTAATCGATTGGTTGAGTGGTTGGC
TTGGATCCTGGGGAACATGGTGGTAGAAACTATTGTTTAT
AATAGGAATAATAGTAATAATTTGTGTTCCATCCTGTTTT
TGCTTACAATGTTGTTGTGGTATGTGCTTACATATAAGTC
AACATGCAACTAAAAGGCCTAGAGAATTGCTCTAATTGAG
GAGGCAGTAATATACCCCGATCTAGCTTCCAAGTTTGCTT
TCCTTTTGTTGCTATAAATCTGGCCTATGTCCCTATATAT
TTTCTTTTTTCTCTTTCTCTCTCTTTCTGGTTTCCTCTCA
TGCTCCCTTCTTCTACCCCACACCTCCATTTTTTTTTTTT
TTTTTTTTTAATCTTCATGGGACAAGACTTCCCAGGAATA
AGCCTTCCTAGCAAGGTGAGACATAACCTCCCAGGAACGA
GCCTTCCTAGTGACATGGGACCTGAACTTCTAGGAATAAA
CCATCCTAGCCACAAGAAAGCAGCAAAAAAAAAAAAAAAA
AAAAAAAGAAAAAAAAAGAAAAAAGAAAAATAGAAAGAAA
AAGCAACCGGAGGCCAGGAACGCATATGTCTTTCAAAATG
CAGTACTTCGAAAGAGTTTAGAGAAAAAAAGAGAGAAAAT
GTGAAAAAAAATTAAATTATGGGACCCCAAACTCATTTAG
CCAAAGGGAAAAATCAAGCTGGGAACTGGGTAATGCAAAC
CTGCTTCCCCCTTTTGGTGCCTAAATAAGATGGCTACAAG
ATAAAAAGCTACACGTCTCCCCCATATTTTGCCCGCAAGG
AATTTCCTAGTGAGCTGTTAAAACTTCACCACAGCAATGC
AAATTGATAGCTTATCGCTACAGGCGCAGTCACCCCAGAC
ACGAATACCTATCTGATTGTTCCTCTACCCCATTTTGTCT
GCGTTATTTTATGTACAATGCAGATTCCCTGCATTTTCTC
TCTGCCCCTACTGTTTATGTCATCTTATGTAAACAATGCA
GATTCACTGAGCCAGCCAAAGGCATGAATGCCTATTTTTT
CCCTACTATCCTCTTACATAAAAACTGTGTGCTTCTCAGT
ATCCCTCTCTTTTCCCCCTTTGAATTGGAGCCCTCAAAAT
CATCTTTGGAGAAAGGAATAGGCCTGTCTCCTGGGCACAT
CTTCAAATAAATCTCTTAAAATGATTGAGACTTGTCATTT
TCCTCAATTGACAGGTTTCTGATGAGTATTAAATGAGATA
ATATATGTCATATGTAGGTCACTTCATACATGCCTAAAAC
ACAGTAGTGCTTATTCAGTATTCATCTGCCCTTTCTGTAC
CTCCCACTACTCTGCCCACCCCACAACCCTGGTTTCATGC
TACTCTTCTAAGTTGGAGACGGTGATAGTTGCAAATGAAA
GGAAAAGGATGAAAGTATGTATTAACAGAAACCATGCCTC
TCTCCAGGTTAAGCATTAAAACATTTATTGCTCTTTACAT
TGAACTGTGTGAAGTAATAGGAGATGAAAGAGAAAAGAAA
TGCTTTCTCATTTAAGAGGGGAAATGGAGCTCTATTAGTC
AAAAGAGAACCTCAAGTTAAAAGTGACCACAATTGTTCAG
AATCAGCCACTGAGATTGGGTAACAGCAAATCATATTGTC
TGTCCTCTGGTATACGATTAGGACAGAAAGCTTCTGGTTG
GGCCAGTGACTGCAGATTTTGATGACACAAGGAAGACAAT
AAGTTGGGCATTGTGTGAAAGGGAGGCAGCAGAACCTGGG
CTTGTGCCCTTGTCACCTTCTGTATGAAGCCAGGAGGGTG
GAGCTTGATGACATCTCCTAACAATACCCACAGTCACATT
TCTGTCATCCTTAAATCACTGAGTCTTGGACTTCAGGGTC
TCCTTGTGCCGGTCCACAAGGGAACCAACCCACTCCACGG
TTTTCTGCTTGGCTTCCTCCCAGCTGTAGAGCGGCTTATA
CGCCAGATCTCGCTGAGCCTTCTTGTAAGAGAAGGTGAAC
ACACTATTTGACAATGTCACTGTGTGGCGGTTGAAGGGCG
GTTGATAGGAGTAAACTGGGCTGAGTAGGAAGCTCACTAC
TTCCAGCAGGAAGCCAATCCAATACATCAGGGATAAAGGA
AGGCTCCATCTGGAATCAAGGCAGAGGCCAAACTCTTTGC
TCAGGATGTAATTAAGGTTATCATAGCTTTGGTGAGGTGT
GTCATCTGAGATGTAATAGAACTGTCCTTGGACACTTGGG
GCCTTCTTGGGGTCCCGCAGGGCCCTCATGGCCAGAATGT
GAGCCCAGGCCACATTGCCAACATAGACTGGGTTGACAGT
GGAGAACTTGCCAACACTTGACAGGATCCCATTGTTGTTC
AGGGCCTCATTTATACTGGCAGAAAGGAATGGGCCTCCTT
CCCCATAGATATACATGGGTCTTAAGGCACAAGTGTACAA
AGTATCACCATTTTTCAGAGTCCACCCATTAGCTGCCAGC
ACAGCCTTCTCAGCAAGCTTTTTGCTGTATGGGTATGGAG
CGGGCCATGTGTTTTCCAGAGGCTCTTCTTCGTGGCCATT
CTGGATGATTTCCTTGTAGGAGTTGGGCCCGGCTACCTCT
AGGGTACTGGTGTAGATGAAGATTGGCACACTAGCTTGGA
CACAGGCCTCCAACAGGAGCTGGGTACCTGCCCACGAAGA
GCATGATGTCAGTGTCAGGAAATATCCCAAAGAAGCTGCA
ACCACGTGCACAGATCCATGTGCCCCACTCCCCACTCCCA
AGTGCAGTGGTTATAACAGACTCAGGGTGCATTCTTCTAT
GACTCTGACTGAGATTAGGTCATGATAAAGCCATAGGAAA
AACACAAAAATAGAAAGAAACTGACATTTGGGTTCTAGAA
AGCAAGAATTTCTAAACTTTCGGGTTTCATGGACCTATGT
TTGTGTGTGTGTGTGTGTGTATACACTTTAATTTTGGAAA
AGGACCTAGGGTAATCACTTTATATTTTGCCAAGTAAGGA
TATTGAAAAAGTATGATTTGTCATCAATACAATTAAAGAC
AGGTCATTTAAAATCTAAAAAATCTGAGAATATGAACAGT
CCCAGTCAGTCCTTAGGCAAGAAAGGACAGTGAAAGAATT
TGCATTACACACACAAATTCACAGTTGAATATAGGCAAGA
TACATTCTTAGATATGCATAGAATTGCTGGTATTTTTCTC
ATTTTGCAATGGATTAATAAAACTTTGTTACAAAGACCAT
CTCTGGAGTCATTGAGCTAATAGTGGCTTGTGGGGAGATG
CTGGAAACCCACACTCTTTTTCCTGATTGTGTGTTCGCTG
GGAAAGTAGCTTCTAATTCTGGCGATGACTGTGTTTACCC
AGTTATATAAAGTGGGGGTGATAAACTTTCCTTTAAACCC
TGCCCTGGCGTTTCCTGTGGAGCCTGGGGGAGAACTGAGG
AGAGGAGTGTGGCCTCTGCTGATAACACCTGCACTGGGAG
GAGCTGTCAGCATGCCCTGAGCTGTGTGGAAGCAAAGCTT
ATGGAGATATCTGGAGTGCCTTCCCTTGAAGAAGGAAGGG
ATTTCCTAGGCAAATGATCATTTTTTATTTACTTATTTTT
GTATTCTTAGCCACTTTTAAAGTCTCTGTGCAATTTGAGT
TTCTGGAGAGGCAGCTTCATGAAATGGCCATCATTGTGAA
GCATTTTCTAAGCCTGGGAGTGATAATGGTTTTAAGAAAC
AGATGCCTCTAACACTCCCCCTGTCATTTGTTATCCCTTG
TTTTTGGGAGCTGTGGAAAGTCAACATTAAAACAAAAAAC
TGTTTACGCTTAGCACACTCCTCGAACTATAGTGGTACTT
AGGGGTATGGCTATGTAGAAACTGGTAAGGGTTTTTTTGT
TTTGTTTTGTTTTGTTTTTTGTTTTTTGTTTTTAGGTAGT
GCTAGAGACTCAAAAGCAATTAGTTGCTTTATAAGAATTT
GAGTAGACTGAATGTGGAGAGCCAGGCCAGCGGTGGGGTG
CTGTGGTTTGAAGAGACTGGGCTCTGGGAGTCAGAGGGTG
AGACTGCATGGCAAGATTCCTTAAAAAAAAGTGGATCAAA
TGAGGGTGCATTTTGGGCACCTGGCTGGAAATGGCTCTGT
AATAGTAGGCCCTGTGGTGAGCTGAAGAGATTGTATTCTG
GACACTGGAAACTCTTATTGTTAAGAAAATATTGTGGGAA
GGCTGTGCTGGATATGTGCTGGATAATTCTGTCCTGACAG
GCCTCTGTGAACCAGCTTCACTAGTTCTCTCGAGAGGACT
TCTTCTTTGAGGTGGGCAGGAGGGCTCTGAATGTTCTCAT
CAGCCTGCACACAAGGTTCAAAATGATGACTATGGTGGCA
CCTGGAAGGTCTGATACTGGCCCGGGGAGCCAAGGAGTAG
CTGGATATCTTGAGTTTGAAGTTGGAGTTTAGTTGACTTT
TGATTGGGGCCACAGTAGAAAGAGCTTCCACAGCCTTTGG
AGTCACACAAGAGTGAGTTTAAAGTCTAACGCTCCTACTT
ACTTACTTAACTGTGGGGCCTTGGAAAAGTTACTTGCTGT
CTCTCAGCCCTAGTTTTCTCATCTAAAAAACTGAGGATAC
CAGCCTGGAACTCCCCAGTCAGTAGTGACCAGCAAAGGCA
CTTGGCCCAGAGCTCAGCAGGTGTTCAATGGAGTGACTTC
TCTTCCCTTTCTTGTCCTTCTTTCTGAACCTCATTTAACC
AACTTGCTTTATCTCCTCCCCAGGCTACCGTACCTTTCAC
ATTGACATTCATGATGGACTCTCTGTGAGTGACACCAAAG
ACATCAATGATACAGGCGGTGTGGATGACGACCGAGATGT
CCTGGCAGGCTCTCTTCAGGAATGGCTCATCCAGAATGTC
TCCTTCCAGTATAGTCAGCTTGGTCTTGTTGTGGAGCTCT
GTGTGAACACAGGTCAGGTCATTGGAAAGCTTTCTGGATC
TGGTTGGGAAGTTTTCTGATAAAGGTGATGTTACATAGGT
GTTCCAGGACGGTTAGAGTGGGGTGTTAGAGTGGAGGGTG
TACATTCCATAAAAGGAACAAGCAAACAAAAGCACAGAAA
TCAGCATGTGTAGCAGTTTATTGGGAAAGAGCAAACATCT
GTTTCTACCCCATCTTATTCCAGAAAAGTAATGTGAGAAG
TGAACTGTCACATGTCCCTGGAATATAAGCATTGCTAGGG
TCATGGGAGACTCACCAAATTTTTTATGGAGAATAGAGTG
ATTGTGGAGATTTGGGTATAAGAGGGAAAGTTTGAATTTA
ATTCTGTAAGTAATGAGGAATCATGTATAGAATTATGATT
TTGGGTCTCCAGCACCATGTCAAAGAAAAACCCTTATTTA
TGTTGGAATCAGTAGAGAAACAGGCTGGGCGCAGTGGCTC
ATGCCTGTAATTCCAGCTCTTTGGGACTCTGAGGTGGTGA
CTCACTTGATTTCTGGAGGTGGAGGTCAGGCTGCAAAACA
TGGCAAAACTCTATCTTTACTAAAATTACAAAAATTAGTC
CGGCATGATGGGCATATGCCTATAGTCCCAGCTAATCACA
AACCTGAAGTGGGAGGGTGGATGGAGTCCGGGGGGGCAGA
GGTTGCAGTGAATTGAGATCATGCCACTGTACATCAGCCT
CAGTGGCAGAGAAAGACTCTGTCTCAAAATACTACTACTA
ATAATAATACAAGAGAAACAGACGCAGAGTAGTGGCATAG
GAAGTTTACCTTGGCTTGAGGATATAAAACGGACTGGTAT
AGGGGATATGAGAAATCCAGGTGATCAAGAGATTAATCAG
AATGTCTGTGCCAAAGCTTAGATGAGGGCTGGAGGCAGGG
TCCAGCAGTGGAAGCAGAGGAGGGGAGAGATACACCAGGT
TTGAATGTCAGACCTTACCTTGAAGGTCCTGGTACCTACT
GGAGCTGGGCTGAGAGGAAAAGGAGACAAAATCACCCCTA
TGGTTTTCTGCTTGGGCAACTGGGAGGAGAGTGGAGCCAT
TACTCAGGAATTGCAGATGGGCTTAAATGATGAATTTCAT
TGAGAAATTTTTATCAGATATCATAAAAAGCAGATAGCAA
TGCGGAAAATGAGTTAGCCACTGATGAACTAACATCTCAG
CTGTCTAGTGTCTAGCCAAGGGCAGCAGATATAACATTCA
TATCTTCAGGCTCCTCTGAAATCCACAGGCAGTAACGCTG
CCAGTAAAGTTGTCACCCAGAATTAGCCCCAAAATGAACA
CCATGCTACATGGAGCTCAGATAAATACTCTATACTCATT
TGTGCTTTATGATCTGCATACAGCCCACAGCTTGATTCTT
TCCTTTTACAGCTATTTGGTGAGGTAGCTATTCTGAGTCC
TAGTTTATTGGTGAGGAAACTTAGGCTCAGAGAGGTTAAG
GGACAGATCTAAAGTCAGTTTTCTAGTGAAGGCTCAAATC
TGCCCATCCCACCTGCCATTTTTGGACCCTGTACACCAGG
TGCAGGAATAGCTGTTTAGAATCAACTTTTCTGAGAGAGT
AAGAATAAGCCAGTTTAACTGAAATTGCCAACAAAGGCCA
AAGAACAGTGAGAACAAAATTTGGAATGAAAAATTAAAGG
CTGGAGAAATTCCTTCCTGGGGTACAGGCGGGACCATTTG
CTCTCCTGATGCTTCTGCCTTGTTTTGTCTACTCCTAGCC
CCTTCCCACTGTCAGGCAACTCCAAGAAGGCCCTGCAATG
GTGGAGTCAGGGAAGAGGCTGCTGGGAAGGAGGTGGATGT
GAGCCTGAGAGCGGAATTTTCTCTGGTTGTATTTCCACCT
CTACCTTTTCTACTCCCTTTCTCTGCTTCTCCTCTACTGC
CGACTTTAGACAGACTGGCTCAAAGGAATTACCATCTCAA
AGCAGAAGAAGTCCAAAGCTGATAGAAAATGACTCTTCTC
CAGTGAGTTCCCAGGGATCTAGAGAGACCAGAAAAGGGAA
CTTTTTTGATGGAGCCGTAGCTCCCTCCTTCTCCAAAGCA
CTGTGGACTTGGCAAGTGTTTTATGTAGACTAAATGCAGT
TGCTTTTGTGGTGTGTGTTGGGCTGGAGGGAGGCTCAGAG
AAGCTGCTAGACAAACTACTGCTTAAGGGCACCGACGCTG
CACTAGACTGCCTAGGTTCAAATCCAGCTTTGCCATAGTC
TAACTGTGGGACCTTAGACAAGTTGGTTAACCTCTCTGTG
CCTGTCTCCTCATCTGTAAAAAAGGAGGATAATAATATTA
CCGATCTCATAAGGTTGTTATGAGGAGTAATGAGTCTGCA
CATACAAAACCTTTAGCACAGTGCCTGGGCATGGAAAGAA
CACTGAAAGGATTCTCTGTTTTTATCTTCATACAGACCTC
TGCCCATCTATTATATCCCCCGCATTTTCACCATAGGAAA
ACTGTTCCTCTAGGCTGAGCGTTGCTTTTTCCTGGTATCA
GATGTTAGATTGCAAATATTGCTGAGACATAAGGAGTACA
AACATTTAATATTTGTCATTTGTTAATATTTGTTTTTCAA
AGACACCATTAGAACAGAGAGTGGAGGAAATTGGACATTT
GAAGAGGTCAGAGAAGAGTGAAAGAAGAATAGAGTGTCAA
GGGCAGCTTCTGTGTGAACAGGGAAGGACCTGCTAGGCAG
CCAGAACCTGCATGAAGACACATAGTTCACCCAGTCACCT
GGATAGACGGTTAGAGCGGTGGTGTTAGAGTGGAGGGTGT
ACATTCCATAAAAGGAACAAGTAAACAAAAGCACAGAAAT
CAGAATGTGTAGCAGTTTACTGGGAAAGAGCAAACATCTG
GGAGGAGGACAGGGAATTGGTTTGGGGCACACAGAGAGGC
AAAGGGAGAGACTGAAAACCTACTTTGACAAGGATTAGCC
CCAGGGTCAAGTGATGAAGCCTCTGGAATAAAGCTCTGGT
CTGAGCTCTGCTACACATTAATCAGCTGTTTTTGGCAAGT
TACTTTATGTTTCCAGAACTTGATGGGTTCATTGTCCAGT
TGGAGGTGACCCCTTTTCTACCTTCCTCACAGGATTATTT
GCACAAAGAGTTACTACAGCAAAATCTGCAGTCAATTTCT
TTGGGATATTGAGCAACAGAGATAAATGGTTTTTTAAAAA
AGGCTATATATGAGAAATATAAATGAGGCATGCTGGCCTC
ATACTGCCTCTTACTCTGTCTCTGCTCTGTGCTGTGCACC
TGTGCACACTCTCTTTCTCTCTCTCTCACTGAAGATCTCT
CTCACTCTCGCTCTCTCTCTCTTGCTGATGCTCTCTCTCT
CACACTATCTTTCTCATTCATTCTCTTTCTCATTCTCTGT
CTCTGACTTGCTTTCCTCCTCATTTTCTTTCTCTCTTTGA
CACACACATACACTTACACACACACCTGTACCTTCACTTC
CTTTTATTTTGCCTTCGCTAAAGATGCTAAAGAAGTTATA
AAATGAAACAAAGCTTGGGGTAGTCTAGAGAGGCAGGGAC
CCACTGGTGAGGTCTCCGGGTAAATGGTGTCCTTTGTGAA
TGTTGCACAGCAATCACCAAGACAAAAAGCTTCAGAATGT
AAGAGTTGTAGACAAGAAAGAGAACTCATGTGTGATTTTC
TAGAAGAGAAGAAAAGGGGCATTGAGGCTGACATGGCTGC
CTCTCAAGTTCTAGGTCAGGGCCAGAATCCAGTCTCTGGA
CACCCCATCCAGTATCTTTCACACTATACCATTTTATACT
GTTTCCTTTCTGATGACTTTAGATGTGTGATTGGCTTTCA
TTTGGCTACAGCTTTCCTTAACTTGTTAGACAAGGTCAAC
CTCCCCACACCCATGCAGAGTTTAAGATGGAGCCACAGAC
CCATGACTCAAGTTTACTTACTGGAAAATTCCTCCCTCAG
CTCTGGTCTGAAGGCCTTGTCCAAGACCCTGATCTCCTTC
AGCTCCTTCTCCTCCACCAAGAGGCGGACGATCCTCTGAC
CCAGAAACCCTCCTGCTCCTGTCACAAGGCAGCTCCAGCC
CGTCATGGCCAATCCAAAGTAGCAGGAATCACTCGCCAGG
AAACAGAAGATGCTGGAGAGCAGATCTGATTCTAGGGTGA
CCCAGAAGAGGGCTAAAACAGAGGTAAAATGGTTACACAC
TCACGCAGATGCCTTATTTTCCTCCACCCCATTTTTTACA
AAAATTCCATGACCCCACTACTGCCAGGAGTAGTTGAAAG
AAAAGGAAAAAGCTCTAACCGTAAGTTAGATTGTTAAAAA
CTGGACAGAGGAGTTGGAGTCCTCATTGCCTCATCCCTGG
AGGAAGGACTGGAGCTTTATGCTCTGTGGCTTCTGGCTCA
GCCCTTGTCACCTTGAACTCCTGCCACATACTCATTGCTC
CCTCCTCCTCCAGGATCCCTTTTCTCAGAATAATAGTGAC
CTTTAGGTTATATCTCTAATTCTTCCCAGGAACAGGAAGA
GAAATCCAATCTTAAGGCCACAGTGTGATAAAGAGTCTTG
GGTTTAGCCTTAACAGAACACTGGTCAGTTGATACCAGCT
GTCTGGGATCTGCAATCTGTGAACTTAAACCAAACTGGGA
GAAGTCTCCAAGGGCAATGCAATTGTCCTTGTGCAGTAAT
TCCACCTGGAGGGAAATCTACGTTAGCCCATTATCACCTC
TCTCAGAATGTCGTTTGAAATGTTGCTGCTGTCTTGCAAA
GTTTAGAAATTTACAGTGGTGACAGCTCCAATCACTAAGT
TTTATGTGAGGTGACTTTCTTTTCCACCCAATATATCCAA
ACCTCAATTGCAATTTTTCTCTGGAGAGCTCTGAGTTCCT
AATGGAAGAACCTCATTGAAGGAAAGGTATCTAGTGATAG
CAAATTAATTATATGGCATGCCCAATGACTCTAATAATAG
ATATTTGCACTTATCTTATATTTTTGGCTGCAAAACCATT
CTTAGCAAATTGTTGAACTGAAGATGCTGTGAATGCTTCT
GAAACCTATGCCCCAGTCTGCCCAAACACCACTGCCATAA
ACCCCCCAAGACACCTTTCTCTACTTAAAAAAAAAGAGAT
GTAGTTTACATGCATTACAAGGCCCAGATCTTAAGCGTTC
AGTGTACACACTTAAGTGTTCAGTGTCAATGAAGCTTGAC
AGTTATATATGTCCATGTAAGTACCACCAAAAAGAAGATA
TAAGCCATATCCTTCACTCCAGAAAGTCTTTTTCTGCCTG
TTCTTAGTCAATTCCCTGCCCTCCGCTCAATTTACCTGGT
GGGCAATTACTTTCTGATTTTTATTCCCACAGAGTTCCCA
TTTTATTCCTATATTTTCCTAATTTTTGTTCTAAGATATC
TGTGGTTCTGGATATATATTTAAATATAAAATCATTCTGA
ACTGAATTTTTGTGCATGGAGCACAGAAAAATTGGCCACT
GATTGTCTCTGTTGTTTGTTCATTTTTTTATTTCATGTTT
TCATTATTTTTATTATTGCCTTATATTTATTAACTTTGGG
TGTATTTTACTCTTCTTTTTCAGGGTTCTTATGATAAAAG
CATAGATAATTGACTTTACTCCTTTGCTCATTTCCACTAT
AGGCATTTAAAGTTGTAAAATTCTCTCTAAACACTATGTT
AGCTATATCCAACATTTTGATTACTCAGTCACTGATGTTT
TGGATTTTTTTCTTGTAATGTCTTCTTTGACCCAAGTGTT
ACTGAGAAGCATGTTGCATGTTTTCTAAAATTAATTTTCT
AGATATCTTATTGTTACGGACTTCTAATTAAATACTATTG
TGGGTGGAGCATATACTCTGTATGATTTTGATTCTTGGAT
ATACTGATATTTGTTTTATGGTCCAGCATATGGTCTATGT
TGGTGAAAATGCCATAAGCACTTGAAAAGAATGCTTTCTG
AAGTTGTTGGAAGTAATACTCTACAAATGATTTAGCTTGA
CACCCTACTCTGTGTCTTGTCTTTCTCCCGTGTTGTAGAC
ATTCACCTTCTACTTGGAACCTGGCTACCAATGCTTCAAA
CATACTTGCCTAGGAAAGGTTGGCCCTGTGATGCAAGATG
TAGCAGCTTGTCCTCTGAAGCTCTCAGAAATAGACACAGG
CCCTGGGTCTTGTTGAGACTTGTGGAGTGCTATCTGAAAC
CATCTAGGTGCATCACACACCTTGCCTGCTGTATCAGAAG
CTGAAGTGCACCTTACAGACCCCCATCACCTTCAGGGTGG
GAATGAATGTTCCTTCAGCTGTTGAGAGTTCTGGAGGCTC
TTAGATTTCAGCCAGTGTCTCTTGGAGTCTCTGAGTAAAA
GCAATAACTGTAAGCTTTCTTTAAACCCATAAATATTTTG
CTTTCTTTAGGAGAGTGAGCAGTAAGACAAAGAGCAAGGC
TGATGGGGGCCACTCTACCAACTTTCTGTTTTTAAACAGC
TTTACTGAGGTATAATTGACATATTATAACATTCCGCTGT
TTTAAGTGTACAGTTCAATTATTTTCAGTAAAATTTTAGA
CTTGTGTGACCATTACCATGATCCTGTTTTGGAACATTTC
TATCTTTCCTGAGAAATCCATCATGCTCATCAGTCGCCAC
CCCTTATTCCTAACCCCCCAGCTCTAGGCAGCCCCTATGA
CTTCCTGACTCCACAGATTTGATTTTCTGGACACCATATA
ACTGGAATCATGCAATACGTGGTCTTTTGTATCTGCCTTC
TTTCACTTAGCTTAGTATACTCATGTGGTTCCTTTGTTGT
AGCACATATCAATATTTCATTCCTTTTAGGTGGCAAATTC
TATTAAATTGTATGGATGGCTGCCATCAGTTAATTGACTG
ATAGATATTTATGTGTTTCCACCTTTTTTTTTTTTTTTGA
GACAGAGTGTCGCTTTGTCACCAGGCTGGAGTGCAGTAGC
ACTATCTCGGCTCACTGCAACCTCTGCCTCTTGGGTTCAA
GTGATTCTCCTGCCTCAGCCTGCCGAGTAGCTGGGACTAC
AGGTGCACGCCACATGCCCAGCTGATTTTTGTATTTTTGA
GAGAGACAGGGTCTCACCGTGTCAGCCAGGATGGTCTCAC
TCTCTTGACGTCACGAACCGCCCGCCTCGGCCTCCCAAAG
TGTATTATGGATAAAGCTGCTATGAATATTCACAGTCACG
TGTTGTGTAGAAACACATTTTTATTTCTTTGAGGTATTCA
GGAGTAAAACTGCTAGGTCATATGGTCAGTGCATCTTTAA
TGTCTTAAGGAACTGCCAAAATGTTTTCGAACACGGTGGC
CTGTCCCATCAACAATGCATGAGTATTTTAGTTTTCCCAC
ATCGTTGTGCTTTCACTGCCTCCAATTGTTATTGTCTTTT
TTTATTATTATTATAGCATTCTGGTGGGTAAAAAGTGGTG
TCACGTTGTAGTTTTAATTTGCATTTCCCTGCTGACTGAT
GATGCTGACCATCTTTTCATGTACTTTATTGGCCATTCCT
ACACCCTTTTGGTGAAATGGTTATTCAAATATCTTGCTCA
TTTTAAAATTGGGTTATTTATCTTTTTGTTGTTTAGTTGT
GAGTGCATTTAACATTCTGGATATGAGTCCTTTATCAAAT
ATATGATTTAAATTTTTTTCCTCCAGTCAAAAGTGGCTTA
TCTTTCCCCTTTCTTATTGATATCTTTTAACATGCAAACA
TTTTTAGTGTTGATCATGTCTCAGTTTTCAACTTTTTTTC
TTCTACCAGGAAAATTTGGGCTTTTGCCTAATCCAATGTC
ATGAATATATTAATTTCTGTTTTCTTCAAGAAGTATATAG
TTTAGCCCTTACATTTAGGCCTATAATCCATGTTGAGGGA
ATTTTTGCTTATGTGTGAGTTAATGGCCTAAATTTGTATG
ACCAATTGATTTTGACAAAAGTAAATTCAATGGAAAAAAA
AGACAGCCTTTTATACATGTGATCCTGAGACAACAAAATT
GTCCACATGCTCAGAGAAGGTCAGCATGCTGTGTAAAGTG
ATGCCCATCTGAGTTACCACCTATTGGCATCAGAATTTGT
AAAGAATTTCTCAATATGATAATCATGGGTTAAATAATAT
TCTGTATTACAGAAACTCACAAAGATTACTGATTAGCAAA
AGAAGAGGCGGCATGATTTCCCCATCCTCTTATCTTATGC
TGATGCATAAATTGTTAGGAAATTGCTGGACTAACAGTGT
GAGTCTTCATTCAGTGTAGGAACACTAGTCTCCCTTATTA
TAACTTTTTATGATGTAAGAACAAGGACACAGTTTTATCA
AGGGAGGAACACAGGCTGTTGGCGTGAAACAGTCTGGATT
TATGTGCCAGCTATTCACAAGATTGTCTGGGAAAATCAAC
TGCCCAGCACCTAGAGTCCTTGGGACTCATGCAAAGAGTT
TCCTTTTTCTTAGGGGAGAAAGCCACCCATTCTACAGGGA
GCTGTATTAGGCACAGTCCCTCATGCTGGGAAAAGGAAAA
TCCCTCTTCTTGGCCAGCTTATTAAAATTCTGTGTTACTT
TAGGATAATTACACCCCTTGTGCTAGTCCTAGAGAGGTCA
ATTTGTACATGAGAAGCATAGAATAATTTTTAAAGGCACA
GAACTAGATGAAATAAGCTAGGGTAATAATATTCATGGAT
AAAAGGAAAAGTTTCTGGACTGAATCCTGGAATAGACATA
TCAACATTTAGAGGTTGAAAAGAGGAGGAGGGGCCAGCAA
AAGATACTGAGTAGAAGTGGGTGGCAGGAGGAAAATTAGG
AGGGGATGGCATTGTAAAAGTCAACTGGAGAAAGTGTTTC
AAGAGGAGTGTGATCCACTATGATGGATGCTGCTGATGCA
TCAAATACAATAGGAAGAGAATTGACCATTGGTTTTGGCA
ACGTGCTAAGTAATTTGGTAAGATCAATTTCCTCAAATAT
TTGGGTTGAAAGCTCAACTGGAAAGTACAACACACAATTC
ATCTGCGCGTTGAGGAGTAGAAGGGAAAAGTGAAGAGAGT
GACCATTAAAAAAAGTACGTGTTCATCAAGAAGTTGTACC
ATGACGATCTCAGTAGAAAGGTGTTACGGCCAGTGGAGTT
GAGAGTTCATTTTTGTTGTGTTGTCTTAAAACCGGACTAC
TCCTTTATTGATCGTTAGTACCGTGTACAGAGTAGAAGTT
CAAACATTGTTGAGTGTTTGACTAAATAAAATGTCTATGT
CTCATACATCTTCTTATTATCATGAGAATTTTCACAACAT
CTGACATGTAATAGGAGCTTAATAAATGTTTATTTAATAA
ATTAATGGAAAGATTAGTGAATGATCAAGGACTCTAGAAT
GTCTTAGTGCTTTTGAAACATAGTGCTTATGAACTAATAC
ATAAAAGGAAATAGAAGAGAACAGTGACCACACAAATGAA
AATACTGGAAAGTTTCTCATACTAATGACAGACTGGGACC
ATTGCCCAGGCCAAAGCTGTTTGCCAGGGAGAAGCAATTT
TCTTCCCATTCAGAGGATGGATATGAGTAGGTTCCCAGGT
ATTTGAAGTGTATTGGAAGAGCCAGTTGTCAGAAGTAAGG
AAGAATGGGCCATTTCCGCACCATACAGGTAGAGGTGGGG
CCAGAGCTTTTGGTTTATATGAGCTCAACTTTGCTGTCTT
TCCCAGAAGGCCTTCGAAATGAGGAAGGAGAAGGGTTTAG
TAAAATCTCATTTCCATTTGCTACTTACTATGCTGTCTGC
CAATTATCTTGGTGGGGGAGGTCACATAGATGGCATTCAA
CCAGGTGCTCCAGAGGCTGACAATAATGGTATGATAGCCA
GCCTCCAAGGTGGAACCGTTGATCTCTACCTCCTGGTATT
CATACCCTTGATTTGTTCTTTTTGCTTAGTCTTACTTTGG
CTATGCAGGCTCTTGTTTGATTTCATATGAATTTTAGGAT
TGTTTTCTCTAGTTCAGTGAACAATAATGGTGGTATCTTA
ATGAGAATTGCATTGAATTTGTAGATTGCTTTTGGCAGTT
TACAATTTTTTCACAATGTTGATTCTACCCATTCATGAGC
ATGGATGTGTTTCCATTTGTTTGTATTGTCTATGGTTTCT
TTCAGCAGTGTTTTGTAGTTTTCCTTGTAGAGGTCTTCCG
GCTACTTGGTTAGGTATATTCCTAAGTATTTTATTATTAT
TATTATTATTATTGTTTTGCAGCTATTGTAAAAGGGGTTG
AGTTCTTGATTTGATTCTCAGCTTAGTCGCTGTTGGTGTA
TAGAAGAGCTACTGATTTGTGTACATTAATCTTGTATCCT
GGAAACTTTGCTGAATTCTTTTATCAGTTCTAGGAGCTTT
CTGGAGGAGTCTTTAGGGTTTTGTAGATATACAATCATAT
TGTCAGCAAACAGCAACAGTTTGACTTCCTCGTTACCAAT
TTGAATGCCCTTTATTTCTTTCTCTTGTCTGATTTCTCTT
GCTAGGACTTCCAGTACTATGTTGAATAGAAGTGGTGAGA
GTGGGCATCCTTGTCCCAGCTCTCAGAGGGAATGCTTTCA
ACTTTTCCCCATTCAGTATTTTGTTGGCTGTGAATCTGTC
ATAGATGGCTTTTATTACATTGAGGTATGTTTCTTGTATG
CCAATTTTGCTGAGGTTTTAGTCATAAAGGGATGTTGAAT
TTTGTCAAATGCTTTTTTTGCATTTGTTGAAATGATCATG
TGATTTTTTTTGTTTTTAATTCTGTTTATCTGGTGTATCA
CATTTATTGACTTGTGTATGTTAAACCATCCCTGCATCCA
TTGTATGAAATGCACTTGACCATGGCAGATTGTCTTTTTG
ATACGCTGTTAGATTCAGTTAGCTAATATGTTGTGAAGGA
TTTTTTGCTTCTATGTTCATCAGGGATATTGCTCTGTAGT
TTTCTCTTTTTTGTCATGTTCTTTCCTGGTTTTGGTATTA
GCATGATACTAGCTTCATAGAATGGTTTAGGGAGGATTAG
CTCTTTCTTGATCTTGCGGAAGAGTGTCAATAGGATTGGT
ACCAATTCTTCTTTGAATGTCTGGTAGAATTCTGTTGTGA
ATCTGTCTGGTCCTGGACTTTTTTTGTTGGTAATTTTTAA
ATTACCATTTCAATCTCACTGCTTGTTATTGGTCTGTTCA
GGGTTTTGAATTCTTCCTGATTTAAGCTAGAATGGTTGTA
TCTTTCCAGGAATTTATCCATCTCCTCTAGCGTTTTTTAG
TTTATGCACATGAAAGTTGTTCACAGTAGCCTTGAATAAT
CTTTTGTATTTCTGTGGTGTTGGTTGTAATGTCTCCCATT
TTGTTTCTAATTGAACTTATTTGGCTCTCTTCTTTTCCTG
GTTAATGTTGCTAATGGTCTATCAATTTTATTTATCTTTT
TAAATATCCACCTTTTTGTTTTATTTATCATTTCTATTTT
TTGTTTCAATTTCATTTAGTTCTACTCTGATCTTGTTTTT
CCTCTTTCTTCTGCTGGGTTTGATTTGGTTTGTTCTTGTT
TCTCTGGTTTCTTAGGTATGACCTTAGATTATCTATTTGT
GCTCTTTCAGATTTTTGATGTAGGCATTTAAGGCTGTGAA
CTTTCTTTTTTAGCACTGCCTTTGCTGTATCCCCAGAAGT
TTTGATATGTTATGCCACTATTATCATTCAGTTTGAAGAA
TTTTTTATTTTTATCTTGATATCATTGTTGTCCCAATGAT
CACTCAGGAGCAGGTTATTTAATTTCCATGTAGTTGCTTG
GTTTTGAAGGTTCCTTTTGAAGTTTATTTCCAATTTTAGT
CCACTGTGGTCTGAGAGTGTACTTGATATAATCTGAATTT
TCTTAAATTTATTGAGATCTGTTTTGTGGCCTATCATATG
GTCTGTCTTGGAGAAAGTTCCATGCACTGATGAATAGAAT
ATATAGTCTGAAGTTGTTGGGTAGAATGCTCTGTAAATAT
ATGTTAAGTCCATTTGTTCCCAGGTATAGTTAAATCTATT
GTTTCTTTGTTGACTTTTGTTTTGATGACCTGTCTAGTTC
TGTCAGTGGAGTATTGAAGTCCCCTACTATTATTGTGTTA
CTGTCTATCTCATTTCTTAGGTCTAGTAGTAATTGTTTTA
TAAATTTGGGAGCTCCAGTGTTAGAAGAGGTCAGAGAAGA
GTGAAAGAAGAGTAGAGTGCTGGGTGTGGTCCCTGAATGC
TGTCAAGGGAGACTTTTCTGTGGGCAGGGCATGACCTTCT
GCACAGTCAGAGCCCACATGTAGACACACAGTCCTCCCAA
TCCTGTGGGATGGGGAGGAGGACAGGAATTGGGCACACAG
GGAGGCAAAGGAGAGACTGAAGACCCACTTTGCCAAGCAT
CAGCCCCAGGGCCAAGTGAAGCCTCTGGATGAAGCTTTGG
TCTGAGCTCTGCTACACATTAATCAGATGACCTTGGCAAG
TTGCTTTATGTTTCTGGACCTTGATGATGCATTCATTGTC
CAGTTAGATGTGACCCCTTTTCTACCTTCCTCACAGCGTT
ATTTGCACAAGGAGTTGCTACAACAAATTCTGCTGGTGTT
GAGCAACAGAGACAAATGGTTTTAAAAGCCATATATGAGA
AATGAAAATGAGGCACGTCTGGCATCATACTGCCTCTACT
CTGTCTCTGCTCTGTGCTGTGCACCTGTACACACTCTCTC
CTCTCACTGATGCTCTCTCTCACTCTTTCTCATTCATTCT
CTGTCTTTCTCATTTTCTCTCTCTGATTTTTCTCTCCCTT
CATTTTCTCTCTCACTCTCTGATACATACACACAGGCGCA
TATGCACACACACATGTTAAACACTCATCTTTACCTTCGC
TTCCTTTTATTTTACCTCCACTAAAGATGCTGAGGATGCT
ACAACAACACAAAGCTCAGGGTGGTCTAGAGAGGCAGGAA
CCCACTGGTGAGGTCTCCAGGTACATGCTGTCCTTTATGA
ATGTTATAAAGCAATTGCCAAGACAAAAATGTTCAGAGCA
TAAAAGAGTCATAGACAAGAAAGACAACGGATGTGGGATT
TTCTAAATGAAAAGAAAGCCTGTAATCCCAGCACTTTGGG
AGGCTGAGGCAGGCGGATCCCGAGGTCAGGAGATCGAGAC
CATCCTGGCTAACATGGTGAAACCCGTCTCTACTAAAAAA
TACAAAAAACTAGCAGGTGGTGGCGCCCGTGGTCCCAGCT
ACTCGGGAGGCTGAGGCAGGAGAATGGCGTAAACCCGGGA
GGCGGAGCTTGCAGTGAGCTGAGATCCAGCCACTGCACTC
CAGCCTGGGCCACAGAGAGACTCCGTCTCAAAAAAAAAAA
AGAAAAAAGAAAGGACCTGGAGGCTGAGGTGGCTGCCTCT
CAAGTTCTGGGTCAGGCCAGAATCCAGTCTCTGGACAGCC
TGTCCAGTATCTTTCACACCATGCCATTTTATACTATTTA
ATTTTCTTTTTTGATGACTTTGGATGTGGGATTGGCTTAG
ATTTGGCTACAACTTTCCACAACTTGCCAGAAAAGGTCCA
CCTTCCCACACCCATGCAGGGTTTAAAATGGAGCCACACA
CCCATGACTCAAGTTTACTTACTAGAAAATTCTTCCCTCA
GTCCTGGTCTGAAGGCCTTGTCCAAGACCCTGATCTCCTT
CAGCTCCTTCTCCTCCACCAAGAGGCAGATCCTCTGACCC
AGAAACCCTCCTGCTCCTGTCACAAGGCAGCTCCAGCCCA
TGGCCAATCCAAGATTGCAGGAAACCCTCACCAGGAAACA
GAAGATGCTGGAGAGCAGATCTGATTCTAGGGTGACCAGG
AGAGGACTAAAACAGAGGTAAAATGGTTATAGACTTGCAC
AGATGCCTTGTTTTCCTCCACCCAATTTTTACAAAATTCC
ATGTCCCCACCACTGCCAGAGTAGCTTGAAAGAAAATGAA
AAGCTCTAACCATTAGTTAAATGGTTAAAAGCTGGACAGA
AGAGTTGGGTGCTGGTCACTTCATCCCCTAAGGCAGCCCT
GGGGCTTTATGCTCTGTGGCTCTGGCTCAGCCTTATCACT
CTGAACTCCTGCCACATACTCATTGCTCCCACCTCCTCAA
GCATTCTTTTCTCAGAATAATAGTGACCTTTAGGTTGCAT
CTCTAATTCTTCCCAGGAACAGGAGTAAGTGGTAAAGTGT
GTGGTAAAGAGTCTGTGGAAAAGACTGTGGTAAAGAGTCT
GAGGCTTTAGCCTTAACAGGACACTGGTCAGTTGATACCA
GCTGTCTGGGATCTGCAATCTGTGAAGTTCAACTAGACTG
GGAGAAATCTCCAAGTGCAATGTGAACTTTGCCTTTGTGC
AGTAAATATGTTTGGAGGAAATCCATATGAGCCCATTATT
TCCTGCCTGAGTGGCATTTGAAATGTTGCTGCTGTCTTGC
AAAGTTTAGAAATTTGCAGTGGTGACAGCTCCAATCACTT
AGTTTTATGTGAGGTGACTTTCTTTCCTACTGAATACATC
CAAAACCTCAATTGCCATTTTTCCTGAGAGCTCTGGGTTG
CTAGATGAAGAACATCATTGAAGGAAAGCTATCTGGTGAC
TGCTTAATAATATGGCCTGTACCACAAGAGTGGAGATTTG
TAGTTGTTTGCCCCAATGACTCTTGTCATAGATGTTTGAA
CGTATCCCATATTTTTGACTGCAAAACCATTTTCAGCAAA
TTCCTGAACTGAACATGCTGTGAGTGCTGCTGAAGCCTAT
GCATTAGAACTGCCTGAATTTACCCACCATAAGCTCCCGA
GACACTTTATTTACTTAAAAATGTAATTTATACTCATTAA
ACTGCCCAGATCTCAAGTGTTCAGTTCAGTGAAACTTGAC
AGTTATGTATGCCCATGTAAGTACCACCCCAAAAACAGAG
GCCATTTCTTCTTGGAAAGAAGTTCTCCGTTAATTCCTTG
CCCTGTACCCAACCTACTTGGTAGCAACTACTTTCTGATT
TTTATTCTTATTTTATTCCCATCTTTTCCTAATTTTTTCT
TTTAAGATTTCTGTGGTCCTGGATATATATTTAAATAGCA
AATCATTCTGAAATGAAGTTTTGTTCATGGAGTACAGAAA
ACTTGACCACTGATTGTCTCTATTGTTTGCTCATTTTTAT
TTCATGATTTTCTTTATTATTGGCTTACAGTTATAACTTT
GGGTTTATTTTACTCTTCTTCTTCAGGGTTCTTATGATGA
AAGCATAGATAATTGACTTTACTCCTTTGCTCATTTCCAC
TACAGGCATTTAAAGTTGTCAGTCTCTCTCTAAGCACTAT
GTCAGCTCGTCCCACATTTTGCATCATCACTCAGTTAACG
ATGTTTTAAACTTTTCTTGTGAGTTCGTCTATGACCAAAG
TGTTATTTAGAGTATGTTGCTTGTTTTCTAAGATTGGCGG
CTTTCTAGATATCATTTATTTATTTATTTATTTGTTTATT
TATTTATTGAGACGGAGTCTTGCTCTGTCGCCCAGGCTGG
AGTGCAGTGGCCTGATCTCAGTTCACTGCAAGTTCTGTCT
CCTGGGTTTACAGCGTTCTCCTGCCTCAGCCTCCCGAGTA
GCCAGGACTACAGGCACCACCACATCACCTGGCTAGTATT
TTTGTATTTTTAGTAGAGACGGGGTTTCACCATGTTAGCC
AGGATGGTCTCGATCTCAGACCTTGTGATCCGCCATCTCG
GCCTCCCAAAGTGCTGGGATTACAGGCATGAGGCACCATG
CCCGGCCCTCTAGATATCTTATAGTTACAGATTTCTAATT
AAATACTATTGTGGCCATATATACTCCATATGATTTTGAT
CCTTGGATATATATTGAGACTTTTTTATGGTGCAGCAAAT
ATGGTCTATGTTGGTGAAAATGCCATAAGCACTTGAAAAG
AATGCTTTTGCAGTTGCTGGAAATAATACTCTACAAATGA
TTTGGTTTGAAGCCCCACTCTGGGTCTTGCCTTCTCCTCC
CATGTTGTAGACATTCACTGCTACTTGGGAACCTGACTAC
CAATGCTTCAAACCCACTTGCCTAGAAAAGGTTGGCCCTG
TGCAAGATGTAGCAGCTAGTTCTCTGAAGCTATCGGAACT
AGCTACAGGCCCTGGGTCTTACTGGGACTTGTGGAGCACT
ATCTGAAATCACCCAGGTGCATCACACATGCCTTTGTCTG
CTGTATCAGATGCTGGAATGCATCTTATGTATCCCCATCG
CCTTAGGAGCGGGGCTAGTCATTCCCTCAGCTGTTGAGAG
TTCTGGAGGCTGATAGATTTCAGCCAGTGTCTCTTGGAGT
CTCTGAGTGGAAGCAATAAATATAAGCCCTAAAGAAAGTG
AGAAATTAAACAAAAGGCAAGACTGATGGGGCCCACACTA
CTAAACTTTTTGTTTTTAAACAGCTTTACTGAGGTATAAT
TGACATATCGTAACATTCACCTTTTTAAGTGTACAGTTCA
ATTATTTTGGTAAAATTTTAGACACGTGTGACCATCACCA
TGATCCTGTTTTGCAACATTTCTATCATTCCTAAGAAATC
CTCATGCTCATCAATTGCCACCTTATTCCCACTCCCCAGC
TCCAGGCAACCCTAATTGACTTACTGACTCTACAGATTTG
CCTTTTCTGGACACCATATAAATGGAATCATGCAATATGT
GCTCTTTTGTATCTGTCTTCTTTCACCTAACTTAATACAC
TTTTGTGGTTTATCTATGTTGTAGCACATATCAATATTTC
ATTCCTTTTAGGTGTCGAATCCTATTAAATTGTATTGATA
GCTCCCATTTGTTTGTTCATTCACCTGTTGATTGATATTT
GATATGTTTCCACTTTATGGGCTATTATAGATACAGCTGC
TATGAATATTCACATTCATTTGTTGTGTGGGCATAGGTTT
TTATTTCTTTTGGGTGAACAACTAGGAGTGAAAGTGCTAG
GTCATATGGTAAATGTATCTTCAAAGTTTTTAAGAAACTG
CCAAACTGGTTTTCAACATGTCTGCATGTCCCATCAACAA
TGCATGAGTATTTCATTTTTCTACATCATTGTTTTTCACT
TCCTCCAGTTGTTTCTGTCCTTCTTATTATAGCATTCTAG
GGTAAGAAAGTGGTGTCTCATTGTAGTTTTGATTTGCATT
TCTCTGCTCACTGATGATGCTATCTTTTCATGTACTTTAT
TGGCCATTCCTACATCTTTTTGGTGAAATGGCTATTCAAA
TATTTTGCCCATTTAAAATTGGTTATTTATCTTTTCGTTG
TTCAGTTGTAAGTGTATTTTATATCTTGGATATAAGGCCT
TTATCAAATATATGATTTGATATATTTTTCTCAGTCTGTG
GCTTATCTTTCATTTTCTTATTGATGTCTTTAAATGCAAC
ATTTTTAGTTTTGATCATGTCTCATTTTCAACTTTTTTTT
AACCAGGAAAAGTTGGGTTTTGCCTAATTCAAGATCATGA
ATATGTTAATCTATGTTTTCTTTTAAGAGGTATATAGTTT
AGCCTTTAAATTTAGCCTATAATTTATTTTGAGAAATTTT
GCTTATGTGTTAGTTAATGGCCTGTATTCATATGGCCAAT
TGATTTTAACAATACTAAATTCAATGGGGAAAAGATAGTC
TTTTAAACAAGTGATAATGAGACAACTGAATTGTCCACAT
GCTCAGGGAAGGTCAGCATGCTATGTCAAGTGATGCTCAT
CTGAGTCACCACCTATTGGCATCTGAGCGTGTGAAGAATT
TCTCAATATGATAATTATGGGTTAAATAACATGCTGTAGC
TTTCTGCTTCTCCCATTTGACAGACAGCCACATCTTGTGC
AGTGCCAGCCGCATCCCTGAGGCACGTGAAAGGTGAAGCC
AGGAGTCAATGGATTTGGCTTTATTGGGTGCTGGTCACCA
GGGCTACTTTAACTCTGATAAAGTGGATATTGTTACCATC
AATGACCCCTTCATTGAGCTCAACTACATGGTCTACATGT
TCCAGTATGATTCCACCTATGACAAATTCCATGGACCATC
AAGGCTGAGAACAGGATGCTTGTCATCAATGGAAATCCCA
CCACCATCATCCAAAAGCTAGATTCCACCAAAATCAAATA
GGGTGATTCTGGAACTGAGTACATCATAGAGTCCATCAGT
GTCTTCACTGCCACGGAGAAGGCTGGGGATCACTTGCAGG
GTTGAGCTAAAAGGGTCATCATCTCTGCCCCATCTGCTGA
TACCACCAGGTTTGTAATGGGTGAGAACCATGAGAAGTAT
GAAAACAGCCTCAAGAACATCAGCAATGCCTCCTGTACCA
CCAACTGTATAGCACCTCTAGCCAAGATCATTCATGACAA
TTTTGGTATATTGGAAGGATTTGTGACCACAGTCAACACT
ATCACTGCTACAGAGAAGACTGTGGATGCCCCTTCATGAA
ACTGTGGCACCATCACCACAGAGCTCTCCAGAACATCATC
CTTACATCTACTGGCACTGTCAAGGCTGTGGGCAATGAGA
TCCATGGGCTGAACAGGAAGCTCACTGGCATGGCCTTCCG
TGTACCCACCACCAACATGTTGGTCATGGACCTGACCTGC
CATCTGGAAAACCTGCCAAATATAACATCAAGAAGGTGGT
GAAGCAGCATCAGAGGGTCTCCTCAAGGGCATCCTGTGCT
TCACTGAGTACCAGGTTGTCTCCTCCAGCTTAACCATTGA
CACCCACTCTTCCGCCTTTGATCCTGGGACTATTGCCCTC
AATGACCACTTTCTCAAGCTCATTTTCTGGTATGACAATG
AATTTGGTTATAGTAACAGAGTGGTGAACCTCATGGCCCA
GACGGCCTCAAGGAGTAAGACCTCTGGACCACCAGCCCCA
GTGAAAGCATGAGAGAAAAGAGAGGCCCTCAGCTGCTGAG
TCTCTGCCACACTCAGTCGCCCACCACACTGAAATCTCCC
TTCTCACAGTTTCCATGCAGAACCCTGAAGAGGGAGGGCC
TTGGGAACCCTACCTTGTCCTGTACCATCAATAAAGTACC
CTGTCTGTGCTAGGCCAAAAAAAAATGCTATATTAGGAAA
ACTCACAGATATTACTGATCAGAAAAGAATAGACAGCATG
ATTTCTCTATCCTTCTATTTAATACTGATGCATAAATGGT
CAGGAAATGATGGGCTCACAGTGGAAGTCTGCATTCCAGT
ATAGGAACACTAGTCTCCCATAAGCACAAGGACACAGCTT
TAACAATGGAGGAACACACAGGTTGTTTGTGTGAAACAGT
CTGGATTTAGGTGCCAACTGTTCACAAGATTGTCTGGGAA
ACTCAACTGCCCAGCATCTAGAGTCCTTGGGCCTCATGCA
AAGAGTTTCCATTTTCTTAGGGGAGAAAGCCACCCATTGT
ACAGGGAGCTATAGTAAGCACAGCCTCTCATGTTGGGAAA
AGGAAATCCCTCTTCTAGGCCAGCTTATTAAATTCCTGGG
ATACTTTAGGATAATTACACCCCTTGTGTTACAGTCCTAG
AGAGGTCAATTCGGACATGAGTAACAGAATAATTTTTAAA
GGCACAGGGGTAGATGAAATAAGCTATGGTAAGAATATTC
ATGGATAAAGGGGAAAGTTCCTGGACTGAATCCTGGAATA
CACATATCAACATTTAGAAGTTAACAGAGAAGAGGGACCA
GCTAAATATACTGAGTGGGAGTTGGTAGCAGGCAGGAGGA
AAATTAGGAGGAGATGACCTTGTAAAAGTCAAGCAAATAA
AGTGTTGCAAGAAGAGTGTGGACCACTATGTTGGATGATG
GTGACGCATCAAATGCAATAGGAAAATAACTGATTATTGA
TTTTGACAACATCTTAAGTAATGTCCTCTTTGTCTTTTTA
ACTGCTGTTGCTTTAAAGTTTATTTTGCCTGACATACAAA
TAGCTACTTTTGCTCACTTTTGGTGTCCATTTACATGGAA
TGTCTTTTTCCACCCTTTTATCCTAAGTTTGTGTGAGTCC
TTATGTGTTAGATGAGTATCCTGAAGGCAGCAGATACTTG
GTTGGTGAATTCTTATCCATTCTGCAATTCTGTATCTTTT
AAGTGAAGCATTTAGGCCATTTATATTCAACATTAGCATT
GATATTTGAGGTACTATTCCATTCATCATGCTATTTGTTG
CCTGTATACCTTGGGGTTTTTTAAATTGTATTTTGGTTTT
ATAGGTCCTGTGAGATTTATACTTTAAAGAGATTCTGTTT
AGATGAATTTTCAGGATTTGTTTTAAGATTTAGAGCTTCT
TTTACCAGTTTTTGTAGTGGTGGCTTGGTAATGGTGAATT
CTCTCAGCATTTGTTTGTCAGAAAGATTGTATCTTTCCTT
CATTTACGAAGCTTAGTTTTGCTGGATACAAAATTCTTGG
CTGATAATTGTGTTGTTTAAGGAGGCTGATGATAGGGCCG
CAATCCCTTCTGCTGAGAAATCTGCTGTTAATCTGATAGG
TTTTCCTTTATGGGTTTTGTCTATCAGGAAAAAAGCACCT
GGTGCTTTTGCCTCACAGCTCTTAAGATTCTTTCCTTCGT
CTTGACTTTAGATAACCTAATGACAATGTGCCTAGGCAAT
GATCTTTTTGCAATGAATTTCCCAGGTGTTATTTGAGTTT
CTTGTGTTTGAATGTCTAGGTCTCTCACAAGGCCAGGAAA
GTTTTCCTCGATTATTCTCCCAAATAAGTTTTCCAAACTT
TTAGATTTCTCTTCTTTTTCAGGAATGCCAATTATTCTTA
GGTTTGGTCATTTAATGTAATCACCAACTTTTTGGAGGCT
TTGTTCATTTTCTAAATTCTTTTTTCTTTGTCTTTATTGG
ATGGGGTTAATTCTAAAACCTTGTCTTTGAGCTCTGAAAT
TCTTTCTTCTGCTTGTTCAATTCTATTGCTGAGACTTTCC
AGTACATTTTGCATTTCTCTAAGTGTGTCCTTTATTTCCT
GAAGTTGTGATTGTTTTTTATTTATGCTATATATTTCACT
GAAGACTTTTCCTCTCATATCTTATATCATTTTTTTTTTA
TTTCCTTAAATTGGACTTCACCTTTCTCTGGTGTCTCCTT
GATTAGCTTAATAATCAACCTTCTGAATTCTTTTTCAGGT
AAATCAGGGATTTCTTCTTGGTTCAGATCCATTGCTGATG
AGCTGGTATGATTTTTTTCGGGGGAGGGGGTGGTGGCAGG
TTGTTTAAAAATGTTGTTTTGTCATATTACCAGGATTTTT
ATTCTGGTTCCTTCTCATTTGGGTAGGCTATGTCAGAGGG
AAGATCTGGGGCTTAATGCTGCTATTCAGATTCTCTGTCC
CACAGAGTGTTCCCTTGATGTATATTCTCCCCCTTTTCCT
AGGGATGTGGTTTCCTGAAAGCTGAACTATAGTGACTCTT
ATTTCTCTTCTGAATCTAGGCTCTGGGCTAGTACTGGGGG
TTGTTTGCACAGAGTCCTGTGATGTGAACCATCTTCAGAT
CTCTCAGCTGTGGATACCAGCACCTGCTCTGGTGGAGGTG
GCAGGGGAGTGAAATGGACTTTGTGAGGGTTCTTAGTTTT
GGTTATTTAATGCACTGTTTTTGTGCTGGTTGGCCTCTTG
CCAAGAGGTAGCACTTTCAAGAGAGCACCAGCTGTGGTAG
TATAGGGAGAATCAGGCAGTGGGCAGGGCCCTAGAACTCC
CAAGAAAATATGCCCTTTGTCTTCAACTACCAGGGTCGGT
AGGGAAGGACCATCAGGTGGGGGCAGGGTTAGGCAAGTCT
GAGCTCAGACTCTCCTTGGGCCGACTTGTTGCAGCTGCTG
GGCTATAGGGCTATGGTTCCCAGGTCAATGGAGTTATGTT
CCCAGGAGAATTATGGCTGCCTGTGCTGTGTCATGCAGGT
TGTCAGAGAAGTGGAGGAAATCTAGCAGTCATAGGCCTCA
CCCAGCTCCCCCAGACCAAAAAGCTGGTCTCACTCCCAGA
ATGCCCCCACCCCAACATCACCAAGTTTGTTTCCAGGCAG
TGTGTCAGCAGGGCTGAGACCCTGCACCAGGCTACCAGCC
TCCCATGAGAAAGTAAGCCGAGCTTTCATACCTTCCCGCC
TGTTGAGTCTGCATATCAGATTCACACCCTCCTCTGAGTT
TATTTGTTTGGAATTGTTATAAAATCAGCTGAAAGTTTCC
TTCTCCCTGTGGTCTTTTCCCAGTTCCTCTGGCAGCCCTT
CCCAAGGACCTTTGTGAGACAAGTCAGAAATGGCTTCCCT
GGGGACCCAGAGAGGCCACAGGGCTTTTCCCATTGCTTTC
TCTACCCCTGTGTTTTGTTCAGCTCTCTAAATTGACTCAG
CTCCAGGTAAGATCAAATCCTTCTCCCATGAGCTAGATCT
TCAGGTTCCCTACTGAGGGTGTGTGTTTGGGAGTGTATGA
TTACCCTTTTCTCACTTTTACACCTTGGGCATTCAGAATG
TTTGGGCTCTCTTCTGAGTTCTGCAGGAGCAATCTGCTTC
CTTCAGAGAGTCTGTGGGTTCTCTCAGCTTTCCTGGTATG
CTCCTGCAGTAGTTCTGGAGCAGAAGTTCATGATGCAAGC
TTCCACATGCTGTTCTGTCCGTCCAAGTGGGAGGAGCAAT
TTAGTCCTACCTCCTATTAGCCATTTTCCCTCCACTCCAG
CAATTTATTTTAAGGAATAATTAGTTAATATCAGACCAAG
AGGTCATATGGGATATCTCCTTGCACACAAAAAGCTCTAC
ATATGAGATCTAATATATTAATTGAACCCTTTATTATGTA
TCAGGAACTTAACTATATTATCTCACTTAATTTTTTAAAT
GGGCTTTATTTTCTATAATAGTTTTACCTTCACAACAAAA
CTGAGGGAAAGTGCAGAGAGTTCTCAAGTACTTCCTACCC
CCACGCATACATAGCCTCCCACTATCAACATCCTGCACCA
GAATGGTACCTTTAGTACAATCAATTGACCTGTATTGTCA
CATCTTTGTCACTCAAAGTCCACAGTTTACTCTTGGTCTG
GCACATTCTCTGAGTTTTGACAGATGTATAAAGACATGTA
ACCACCGTTATAGTATCATCTGCCCTAAAAATCCTCTGTG
CTCTGCCTATTCATCTCTCTGTTCACCCTGACTCCAACAG
CCATTGACCTTTGTACTGTCTCCAAGGTTTTTCCTTTTCC
AGAATATATATATTTGGAATAACACTGCATGTAGCCCATT
CATATTGGCTTCTTGCATTTAGTAAAATACATTTAAATTT
CCTCCATGTCTTTTTATGGCTTGATGGCATTTTTCTTTTT
TAAAGCACTGAACAATATTCCATTGTCTGGATGAACCATA
GTTTATTTATCCATTCACCTACTGAAGGACAATTTAGCTG
CTTCCAAGTTTTGATAATCATGAATAAAACTGCTATAAAG
ATCTAATCTAAAAGTAGACTTTGGTGTGGAAATAGATTTC
CAAATTATTTGTGTAAATGCAATGGAGTATGATTGCTGGA
TCATATGGTAAGAATATATTTAGTTTTATAAGAAACTGCC
AAACTGCCTTACAAAGTGTCTGTACCATTTTGCATCCCAC
TAGCAATGGATGAGCGTTCTTGATGCTCCACATTCTTGCT
AGCATTTGATGTTGTCTGTGTTGTGGATTTTGCCATTCTA
ATGGGTGTGCAGTGGTATCTCATTTTTGTTTTAGTTTGCA
ATTCTCTAATAACATACAATGTTGAGTATCTTTTCATACT
TTTTTTGTAATCAATATATATTCTTTTGTTACATGTCTGT
TGAGGTCTTTTGCCAAACTTTATATCAGATTGCATTCCAA
ATGTAAGACATTTTTAGGAGTTAAGTGATTGCTTCTGAGA
TTTCATATGCATCTCTTCAGTTTACTGTGGGCATTCCTTT
TTCCATGTTTCTGAGCAATAGAGAACAGCCTTTTGGCATT
ATCTTGATAATATTCTGGCTTATTTCCCTTATAATTTTGG
ATCTAGCCATCTAAGCCCAGACAAACTTAAAAAATTACAC
ACTTGTATCCAGGAGCACAGCTATCACCAGGTAGATTTAT
ACAGAAAGCTTCTACTACTTTCTCTTATAAAGTAAGCTAA
CATCATTGTCTGTATATCACATTGCTTTAATACCATATGC
TCATGTGATTTGTTTCACTCTTATCCCAAAACTATCTGTA
ATGTCTCCCACAAGTCCTCAGCTGATGATTTCAGGGTTGA
AAAGATAACCTTAAGCAGACAATTATACCTGCATTAAAAA
GTACCTGTAATAAAAGAAACTGGGAAATTTTGCAATGTGA
TCACTAGCCAACATGAAAGCATGATAAAAAATTGATTTAT
GAGACTGCGATTGGGTGTTTGGAGGGGTGGATATTATCCT
ACTTATGTTTTCTATAATGTCAAGTTTTATCTTCAAAGCT
TTATTTATTTATTTACTTAACCACAAAAAAAATTTAGTAC
TGAGATGTTCTTATCTTTTTTTGATGTGAGGAGAATCATG
AGACGGTAGTTATAAACTTAACACAAATGTAACGAGGCTG
AGAAACTGATATCTGACAAAGAGTTCTATGGTCTAGAAGT
GAAATTCCAGAGAGTAAAGTTTTAGAAAGGGCACCAAGTC
CCATTGTCTCTGTGGCTGATTTCTGGTGGAGGACAAAGGT
ATGAGGGCTGGGGAACAGGCCAGAGAGCAAAGTTTGTCTA
GGTTTGGTCATATGCTGGTGAGACAGCTCTTTCATGAGTT
TGCCCACTGTCTGAGGCAAACTTAGGGACCCCTGGGTAAG
AGAAGATTTCTTAGACTTAAATCTCTGCCATTAGTTTAGC
TCTTTAGTACTTTATTGAGAAAGCCTCCATCTATCCACAT
CTATCCAGTGTGACCAGAATAAAGGTTTCTCCTTTCTAAT
TTACTGTGGAAGAACTGTACTAGTCACTATTACTTTGTTT
CCAGGGTCCCTGAATCTCTTCTCTGAAAACTCTCTTTCTG
CTACTTTTCTTGGAAGTGAGTACATTGCACAGAATAACAT
TAGTCAGTGGGTCATAAAATCCTGTAACATCCTAGTTCAT
GAGAATGAATATTTTAGGCTTTCCTTTGCTCCTCTGTTCT
GTCTTGTCTCTGGCCTTGGCAGTGTGACTCAAAGTAAAAA
AAATATTCCCAAAGTCCATTGCAGCGGTGCATGAGTTAGG
TTACACCAAGATGACCCTTGTCCCATATTCTTTCTTGATC
TCGTGAAACTGTATGGTCTGAAGGTGTTACCTCCAAATTC
GTATGTTGAAACTTAATTGCCAATGTGATAGTATTTAGAG
CTGGGGTCATTAGGAAGTTATTAACATATGAGGACAAGGC
CGTTATGAATGGGATTAGTGACCTTATAAAAGGGCTTGAG
GGAACTGGGTGGCCCCTTCCATTCCTTTGCCATGTGTGGA
CACAGTGTTCATCTCCTGCAGAGGATGCAGCAACAAAAAT
CCATCTTGGAAGGAGACTCTGGGCTTTTACCAGACTTACC
AGCCTCCAGAACGTGAGACATAAGTTTCTGTTGTTTATAA
ATGATCTGATCTCATATATTTTGTTATACTAGCACAAACA
GACTAAATCATGAAGCTTCTATTTTTTATAAGTCACATGT
TGCTATGCAAATCAGGGTTTGAAGGTCATCTAAAAGGCCC
ATGGTCATCTAGGTCTCCTGTCCCATAATGCAATTGTGAC
TTACTGTGTCATCCAGACAGTCATCCCTAGATATGTGCTT
TCTTAGTATGTCCCTAAACTTTCAGCACAAGCACTCCATT
CTGGCTGCCAGATTAAAGACCCCTCCTTGACCTCAAATTA
TCAGCCCACCAGTGCAGCAACCAATTTGACACCTGAGTAA
AAAGTTAAGGCCTAACACTGGGATCATGGTCAATTTCCCT
TTTCTTTTTATCAACCCACTAACAATTACATCTAATTTAG
CTTTCTGAGCCCCTTTGCAATGACCATGATTCTCCAAAGT
ATCCGCTGCTCTTCCAAGTATTCTAACAACATCTGCTTTT
TTTCCTTTTTGTCTGGTTTCTTTATGCTGCACTATTTAAT
AGACAGTATGATTTTTGTTGGGGCATATTTTATAAGTATA
GTTCTTCTGTCCAGAGTGCAAAATTCCACAGTTATTTCAT
AGAGCTCTATAGGATGTGCAAAATTTTATAATCCACTGGC
TGTTTCAGTCATTTCTGATCTGCCCTTTTATGATCTTTTG
TTCTGAGAAGAATCAAAGGGTCTTCCTTGAGTCTCACACT
TTATGAACTTTTTTTTAAAGGGACTGCTGATTTGAAAGTT
TGGGTGTTCACTTCTCCTGAATTATGGGTTCTGAACTGCA
GTTATAGGCAAACAGGTTGTATGACCTTACTTCATTTTCC
CTTTTCTAAATACGTGGTTGGTGGACATCCTATACATATA
TTTGGGTTAAGCAAATAATCCTTAAAAGTTATTACCAGGG
AGACTGCTGTGGGACTGCATTCTCTTTTGGTATTTTCCAT
GCTAATGTTCCTTTGACCCAGCCCTTGGCTCTGTGGGTTA
ATCTGGGAAAAAGTGGACCTGCACTATGGTGTGGTTTCAT
GCAGGAAAGTTTCCAGTCAAGGAATGATAGAAGACTTTTC
AGGTCTGTTGGCTTAGGTAGTGACCCATTCTGCTGGATTC
CATCCTAACTCACTGTTTTCCTCCTCTGACTGCTATAATT
CTCCAGATGTGCTGATGTAATTTGATCCAGCTTTGCTTTC
ATGGATTAATTTATTTAATAAATACGTATGGGCCCTCTAC
GACATTGGACATGATTCTAGGCTTTTGGGAACATAGCAGG
AAGCAAGACGGTCTAAGGTACCTATGTAAGTACAGATAAA
CAATAAAGTAGACAACTGATAAGTTAGTTGCAGGTTGTGG
TAACAGCTAGGAGGGAGAAACAGTGTGATGTGATGAGTGA
AGCAGAGTGTTTTCAGAAGAGGATGGTCAGGATGTCTCAC
CTCCTCAGGCGGTGACAGTTCAACTGAGATCTACATGTCA
ACAGAGAGCCAACCATGAGAAGGTGAGGAACACCATTTTA
TGTAAAGGGAATGGTAAAGGTGAAGATCCAGAGGCAAGAA
AGTTTTGATTGTTTATGGAATAGAAGGGAGGCCAATCTGT
CTGTGGCATTGTGAGTAGAAAGGAGAGTGATGAGGAAATG
CATTGCAGGATGAGCAGCTCACGCAATTCTGAGAGAGCTG
GAGATCAGTTTAGAGTGTATAGCAAGTGGAATGGGAAGCT
ATAGAAAGGTTTTAAATAGGTGAGACATAGGATTTGGTTT
ACTTTTAAAAACTCTCTCAGGCTGTTGTGTGGGAACAGAG
TGTAGCAAGCAGCAGGAGAGATGATGGGAAGCCATTGCTG
AAGTTATTAGTTTAGACATAGATATTTTTCTTTAACCTTC
TTCTTCTTTTTTTTTTGGTTTTGTTGTTGTTGTAGTTTTG
AGATGGGGTCTTGCACTGTCACTCAGAACACTGGAGTGCA
GTGGCATGATCTTCAACTTCCCAGACCAAGTGGTTCTTCT
ACCTCAGCCTCCTGAGTGTCTGGGATCACAGCTGCACACC
AGCACACCCGGCTAGGTTTTTAACAAATTTTTAAATTTTG
TAGAGGTATCCCTATGTTGCCCACGGAGGTCTCAAAATTC
TAGGCTCAAGTGATCCTCCTGCCTCAGCCTCCCAGAGTAC
TGGGATTATAGGCATGAGCCTTCATGCCCAGCCATCTCTA
ACCTTCTTGATGTCTTCAAGTGTCAGATCTTATCCAGCTG
GGTATCCCTGCTCTAGAAATCTATTCAAGGAATGATAGAA
GACTTTTCAGGTCTGTTGGCTTAGGTAGTGACCCATTCTG
CTGGATTCCATCCTAACTCACTGTTTTCCTCCTCTGACTG
CTATAATTCTCCAGATGTGCTGATGTAATTTGATCCAGCT
TTGCTTTCATGGATTAATTTATTTAATAAATACGTATGGG
CCCTCTACGACATTGGACATGATTCTAGGCTTTTGGGAAC
ATAGCAGGAAGCAAGACGGTCTAAGGTACCTATGTAAGTA
CAGATAAACAATAAAGTAGACAACTGATAAGTTAGTTGCA
GGTTGTGGTAACAGCTAGGAGGGGAGAAACAGTGTGATGT
GATGAGTGAAGCAGAGTGTTTTCAGAAGAGGATGGTCAGG
GATGTCTCACCTCCTCAGGGCGGTGACAGTTCAACTGAGA
TCTACATGTCAACAGAGAGCCAACCATGAGAAGGTGAGGA
ACACCATTTTATGTAAAGGGAATGGTAAAGGTGAAGATCC
AGAGGCAAGAAAGTTTTGATTGTTTATGGAATAGAAGGGA
GGCCAATCTGTCTGTGGCATTGTGAGTAGAAAGGAGAGTG
ATGAGGAAATGCATTGCAAGGATGAGCAGCTCACGCAGTG
CCTGAGAGAGCTGGAGATCAGTTTAGAGTGTATAGCAAGT
GGAATGGGAAGCTATAGAAAGGTTTTAAATAGGTGAGACA
TAGGATTTGGTTTTACTTTTAAAAACTCTCTCAGGCTGTT
GTGTGGGAACAGAGTGTAGCAAGCAGCAGGAGAGATGATG
GGGAAGCCATTGCTGAAGTTATTAGTTTAGACATAGATAT
TTTTTCTTTAACCTTCTTCTTCTTTTTTTTTTTTTGGTTT
TGTTGTTGTTGTAGTTTTGAGATGGGGTCTTGCACTGTCA
CTCAGAACACTGGAGTGCAGTGGCATGATCTTCAACTTCC
CAGACCAAGTGGTTCTTCTACCTCAGCCTCCTGAGTGTCT
GGGATCACAGCTGCACACCAGCACACCCGGCTAGGTTTTT
AACAAATTTTTAAATTTTGTAGAGGTATCCCTATGTTGCC
CACGGAGGTCTCAAAATTCTAGGCTCAAGTGATCCTCCTG
CCTCAGCCTCCCAGAGTACTGGGATTATAGGCATGAGCCT
TCATGCCCAGCCATCTCTAACCTTCTTGATGTCTTCAAGT
GTCAGATCTTATCCAGCTGGGTATCCCTGCTCTAGAAATC
TATTCAAGCTGACTACTGGTCTCAGGAGGTTTTGTTCTGA
TAGGTCATTTATATATTTTCCAACTCTCCTTTATCTATCC
CTCCATCCTTCCATCCATCCATCTGAGAAATGTTCACTGA
GATGTTCCTATATGCCAAGCCCAGAATAAAGCAGAGTTTC
TTGTTTGGAGTCATTCATAGTCTATTTGTGGAGACAGACA
TGCAAATAAAGAAATATGACAGGGTGTAATAAGGGTTGTA
ATACTGGAATGTGCAAAGTACAATAGGAAGGACAGAGCAA
ATAGCCTGGGTTAATATTCAGTGATAGTTGAAAGTTGAAC
AATACCTTGAAAAGTTAATAGGAATTTTCCAAGCAATATA
TATATATATATATATATATATATACACATACTCATACTTA
ATGAGTATATATACACACTCATTAAGTATGAGTATATATA
TATACACTCATTAAGTATGAGTGTATATATATACTCATTA
ACTATGAGTGTATATATATACTCATTAACTATGTGCTAAC
CATTGTGCTATGAACTTCAAATACATCATCGTATTCAAAC
TTTTTCCCAACCTACTGACTGAGGGAGTATAATCCCCACT
TTACAGACCAGGACTCAGAAACACAGAGAGATCAGAAAAC
TTGCCCAAGTCACATAGCTTGCGTTAGTCTTGACTGTCAA
ATCTGTATCTGTGTGGCTCCAAAGCCTATGTCCTTAACTA
TTTCCCTATTTCTTTAGATAGGAGTATGTTTTTGTCAGGA
AAATGCCTTGTATACACAGCTCCTCTGTCCAGAGTACAAA
GTTAAATAGTCATTTCATAGAGTTGCATAGAGTATGCAAA
AAATATAACCCACTAGTGGTTCCAGTCATTAATGATCTGC
CCTTTTGAGATCTTTTACTTCAGAGGAAGATTTTAGGCAA
GAAAGCAACATATAATAGTCAGTGATACAAAGAAGGGTAT
GGAACATTTGGGGAACACAGGGCTTTGGAGGGCCTGAAGC
ACAGGGGTGGAGGGATTGGAAATATGGGAAATATGGGGCA
TGAGCCTCCGGACAGGATGGGGTCCAGGCAGGACAGCATC
ACACACCGTGCTGTGAGTTTGTGATCCTCCTGTGAGCAAC
CTCAGCAGTCTGGTTACTGGCCCTTTTGTCTTACAGCCTG
GAAAATTGGACCAAGTTTCGATTGATCTCAGCAACCGACC
GGCAGCCTAAAAGAACAATGTGGTTACAAGCTCATTTATC
TCAAATACCAGCAATTCGCCTCATCATGGGTAAGGGGTGA
TGAAGGGGAACAAGTCTGACTTGATCTTTGTGCTCACTCT
TATAAATGGTTTACATACAGAATGAATAATGTAATTCTGT
TTGCATTGGGAATTATTCTGTGAACCTGAGCCCATGTCAT
CTCTGAACACAGCTATGTCAAAATGTCAGGGTAAACATGT
AAAAACCCTATTTTAGCATTTTCTAAATCAACTCTTGTGT
GCAATAGATGTCTTTGATCTTTATCTTGGTTTTGATAAGG
CTCAGGGATATAGGAAGTATCTGTTAGGGAGGAATATGAC
ACACAGATATCAAAAGAGATGGGGTGAGTATTCCACGTAA
CAATTGCCTTCTAAAGGAAAGTTCTGTCAAAGGAAAAGGC
TCTTCTTTAGAAGAAGATATTAATTAATATGTAAAATTAT
GACTGTAGCTCAGATTGGACATAAGGATTGAAGAGAGTAA
CTCCAGATAACTAAAGGGAGGGAGAAAGAGAAGCTGGCAT
GATGTTATGGGGCTGGGGAGTTGTGGGCTTGAGTAGGCAA
TGAGAAGTCCCTGGTCATAAGAAGGCTGAAAGAATTCAAT
AACAGGCTGCATAATGTTTAACTGGGAGTTCTTTCCATAT
TTATGATGTATGCACCATAACTTTGGCAAAATATATTATT
CACAAAAATATATGAATGAGAGGGTCTTTTCCTAGAAATA
GAAGCATAGAAAGAGTTGAGTTTCATGCCTGGGTTGATTG
GAGTGGATAGAAGCAGCAGGCATGGGATATGTCAATAGTC
CATAAATAGAATGAATTCAACAGAAGCAAGAATTCAGAGC
CAGAGGTGACACTCCCCAGAACTGACAGTGATCTTGAGGA
GAGCTCTGGTTTCCACTGGGCAGAGAATACTGCTTAATCT
TTGTCTTTAGTGTTGCCTGCCTGTCCTATGTTTTGGACAG
CTACCATGTCAGGAAAGGGTCAGCTAGAGGGAAGGACTGC
TATTCCTATTCTTTAGCCATCCTGCTTTAAGTTCCAAATC
AGGGAAAAAAAATGTTTTTAACTTACCTGTAAGGGCCATG
GAAGTGTGGAACTCATTTGTTAAAATGTTCAAAACTTCCT
TAACACCATGTTCACCCTGCTCCCGAGGCAGACAGACAGA
GACACAAAGAGACATAAAGGAACATTCTGACCATCCACTG
AATATAAATTCTAGATGTAGTCAGAGCTATGATGGGAAAG
ATGGGAAATATCTGTGAAGTAAGAATTACCTTGGGAATAA
AGGAAAGGACAGAGACAAAGATAGGGGATGAGAGCTATTG
AACATTTTGCAATAGGCTTCAGAGGAAGCATGGAGATGCA
GCTTAGGTGTAACTATCCTTTAGGAATCATTTTGAAAAGG
GCTAAGCTTGGAAAATGAACCACAGGAAAGCACAGAAATG
AATGAGAAGCTCTGTATCTTCTTGCTGGTTCGCTTTGCCA
CTCTCACCTTGTAGGCAAGACCCCATAGGATTGGTCTCCC
AAGAAAATGCACCTAGCCCCAAGGGCCAGAGCCTTCAGCA
CATCATTGCCAGTTCGGACCCCGCCATCAAGGTAGACTTC
AATTTTCCCTTTACAGCAGCCACCACTTCCGTCAAAGCAT
CAATCTGAAAAGGAGATACACATGGGCTGGAGGGCTTTCT
ATTTTGACTCTCAGACTTGGTCTTCCGGCATAGGAACAGG
CAAACCAAGCTGAGGAGATGCCCTTGACAATTTCTTCCCC
TCCCATGCTTGAGGCTGCGGTGCTGATCAACTGCAGCGGC
AGTCACATTCCTGAGGCCCTCCTGCCTTGACTTTCTGCGT
TGACTCCAGTCTAGCTTCTCTCTAACCCCTTAACTTTCTT
ACAGATTGGAAGAAGTGCTTGGTTGCTCTTTCCATCCCAA
AGGGGCATTTTCCATTTATAATGTTCACTTTAACTTTCTT
CTTTTCAAAAACAGTTTGACTTTTGATTTTCTTCTACTCT
CTCTGTTTCTAGGGTGGCAAAAATAGAAAGGCTCTCCACT
GTGAAGGCACTAAGTCTTTTGGCAAGACAAGTATGCTCGG
CCATGGCCTGCATGTCTGGATTGCAGCCTGACAGGAAACT
GGGCTGCACACTATTTCTCATGCACCATTTGGCCAACTTG
TCCCTGATTCCCTCATGGCGTATCTGAGAAAATGAGATAG
GACTAAAGTACAACATGGTAAAACTAAATTTTGAGACTTT
GATAGACACAATGAAAACATCTTATCACCTTGGCCTGATT
TTTCTAAGGAGCTTTGTCTCTTATGTCGCCTCTTCAATTC
CAGGGAACAGGCCAATAGGCCTTGACCACACAAGGTGCCC
CAGGCCAATCTTTGCTTCTAGGCACCTAGAAGTCTGTAAA
GAGGAGTGACAGCAGGCCCCTTATGGATCAACGGGGAAGA
TCCTTGGGGAGGGAGTTCTGGAACTCCCTCGGGGTTCTGT
CTGTGCTTCTCTGAGGGATAGCCTGAGAAGAGGAGTCAAA
ACTGGGCCCTATGAGGCCATCTGCTGCAAAAGGAATCCAT
CAGCATTCTATCTGAATGGGATCCTTTGGCCGAGACTGAA
CAGTATAAGAAACTAGTGAGGAAGTAATTTTCTATAATTT
ATAGGTGAAGGGGTAGCATTGAATATGTTTGGAACTTACA
TGTAATAACTAGAGAGAATTCACATTCTAATAAGAGGCAT
TTTTATAGTCCCAGCATGGTATTATTTGGAATATTTTTAT
GCTGTTGTGAAAGAGGTGGGAACTTCTATGAAGAACTTCG
AGATCATCTGATTTCGAACTATAGTATCTGAGTTTTTGGC
ACCCCCTTAGAGTCTGTGCCTGAGGTCAGTGTCCCACTCC
CTGCAGGATGTTGCCAGTGCTATAAAAGGTGAGGATTTTG
AGAAAAGTTCCCACCTCTATGAGGTTTCATATCTAACATT
GTCCTTGTACTTCCTCCTGGGACCAGGGGAAAGGATAAGT
CAGCTGTTGTCCCCAGAAGACTCTAATGAATGTCCTGTTC
TGTTCTATTAAAAATTAACTCTAAAGCCTCACTGCACCCT
AAGGTGAAATTCACTCCCTGTTTTATTTCACAATTATTAT
CAACTCCACTGCATAGTATGGGTCACTAGAAGAGTTTGTA
CAAACATGTTTTTCTTTCACGACATCATGAAAATATTCCA
GATGGGAAAGATGGGAAATATCTGTGAAGTAAGAATTACC
TTGGGAATAAAGGAAAGGACAGAGACAAAGATAGGGATGA
GAGCTATTGAACATTTTGCAATAGGCTTCAGAGGAAGCAT
GGAGATGCAGCTTAGGTGTAACTATCCTTTAGGAATCATT
TTGAAAAGGGCTAAGCTTGGAAAATGAACCACAGGAAAGC
ACAGAAATGAATGAGAAGCTCTGTATCTTCTTGCTGGTTC
GCTTTGCCACTCTCACCTTGTAGGCAAGACCCCATAGGAT
TGGTCTCCCAAGAAAAATGCACCTAGCCCCAAGGGCCAGA
GCCTTCAGCACATCATTGCCAGTTCGGACCCCGCCATCAA
GGTAGACTTCAATTTTCCCCTTTACAGCAGCCACCACTTC
CGTCAAAGCATCAATCTGAAAAGGAGATACACATGGGCTG
GAGGGCTTTCTATTTTGACTCTCAGACTTGGTCTTCCCGG
CATAGGAACAGGCAAACCAAGCTGAGGAGATGCCCTTGAC
AATTTCTTCCCCTCCCATGCTTGAGGCTGCCGGTGCTGAT
CAACTGCAGCGGCAGTCACATTCCTGAGGCCCTCCTGCCT
TGACTTTCTGCGTTGACTCCAGTCTAGCTTCTCTCTAACC
CCCTTAACTTTCTTACAGATTGGAAGAAGTGCTTGGTTGC
TCTTTCCATCCCAAAAGGGGCATTTTCCATTTATAATGTT
CACTTTAACTTTCTTCTTTTCAAAAACAGTTTGACTTTTG
ATTTTCTTCTACTCTTTCTGTTTCTAGGGTGGCAAAAATA
GAAAGGCTCTCCACTGTGAAGGCACTAAGTCTTTTTGGCA
AGACAAGTATGCTCGGCCATGGCCTGCATGTCTGGATTGC
AGCCTGACTTGGGAAACTGGGCTGCACACTATTTCTCATG
CACCATTTGGCCAACTTGTCCCTGATTCCCTCATGGCGTA
TCTGAGAAAATGAGATAGGACTAAAGTACAACATGGTAAA
ACTAAATTTTGAGACTTTGATAGACACAATGAAAACATCT
TATCACCTTGGCCTGATTTTTCTAAGGAGCTTTGTCTCTT
ATGTCGCCTCTTCAATTCCAGGGAACAGGCCAATAGGCCT
TGACCACACAAGGTGCCCCAGGCCAATCTTTGCTTCTAGG
CACCTAGAAGTCTGTAAAGAGGAGTGACAGCAGGCCCCTT
ATGGATCAACGGGAAGATCCTTGGGAGGGAGTTCTGGAAC
TCCCTCGGGGTTCTGTCTGTGCTTCTCTGAGGGATAGCCT
GAGAAGAGGAGTCAAAACTGGGCCCTATGAGGCCATCTGC
TGCCAAAGGAATCCATCAGCATTCTATCTGAATGGGATCC
TTTGGCCGAGACTGAACAGTATAAGAAACTAGTGAGGAAG
TAATTTTCTATAATTTATAGGTGAAGGGTAGCATTGAATA
TGTTTGGAACTTACATGTAATAACTAGAGAGAATTCACAT
TCTAATAAGAGGCATTTTATAGTCCCAGCATGGTATTATT
TGGAATATTTTTATGCTGTTGTGAAAGAGGTGGGAACTTC
TATGAAGAACTTGAGATCATCTGATTTGAACTATAGTATC
TGAGTTTTTGGCACCTTAGAGTCTGTGCCTGAGGTCAGTG
TCCCACTCCTGCAGGATGTTGCCAGTGCTATAAAGGTGAG
GATTTTGAGAAAAGTTCCCACCTCTATGAGGTTTCATATC
TAACATTGTCCTTGTACTTCCTCCTGGGACCAGGGAAAGG
ATAAGTCAGCTGTTGTCCCCAGAAGACTCTAATGAATGTC
CTGTTCTGTTCTATTAAAAATTAACTCTAAAGCCTCACTG
CACCCTAAGGTGAAATTCACTCCCTGTTTTATTTCACAAT
TATTATCAACTCCACTGCATAGTATGGGTCACTAGAAGAG
TTTGTACAAACATGTTTTTCTTTCACGACATCATGAAAAT
ATTCCAGTTGGGCACAGTGACTCATGCCTATAATCCCAGC
ACTTTGAGAGGCTGAGGCAGGTGAACCACCTGAGGTCAGG
AGTTCGAGACCCACCTGGCCAACATGGTGAAACCCCATCT
CAGCTAAAAATACAAATAGCCAGGTGTGGTGGCGGTGCCT
GTAATCCCAGCTACTTGAGAGGCTGAGGCAGAAGAATTAC
TTGAACCTGGGAGGCGGAGGTTGTAGTGAGCTGAGACTGC
GTCATTGCCCTCCAGCATGGGTGACAAGAGTAAAACTCTA
ACACAAAAAAAAGAAAAAAAGAAAAAAAGAAAAAAAGAAA
AATCCAAATAATGCCACACTGGGACTATAAAAATGTCTTT
TATTTGTACATGAATTCTCTCTCGTTACTAATAGTCACCA
AAACTGCATGGTACTGGTATAAAAACAGGCACATAGACCA
ATGGAACAGAAGAGAGAACCCAGAAATAAACCCAAATACT
ACAGCCAACTGATCTTTGGTGAAGCAAACAAAAACATAAC
GTGGGGAAAAGATACTATATTTAACAAATGGTGCTGGGAT
AATTGGCTAGCCACATGTAGGAGAGTGAAACTGAATCATC
ATGTCTCACCTTATACAAAAATCAACTCAAGATGGATCAA
GGACTTAATTCTAAGATCTGAAACTATAAAAATTCTAGAC
TATAACAGGAAAAACCCTTCTGGATATTGGCTTAGGCAAG
GATTTTATGACCAAGAACCCAAAAGTAAGTACCATAAAAA
CAAAGATAAATAGCAGGCACTTAATTAAACTAAGGAGCTT
TTGTATGGCAAAGGAACAGTCTGCAGAGTAAACAGACAAC
CCACAGAGTGGAAGAAAACCTTCACAATCTATACATCTGA
CAGGGAACAGGCCAATAGGCCTTGACCACACAAGGTGCCC
CAGGCCAATCTTTGCTTCTAGGCACCTAGAAGTCTGTAAA
GAGGAGTGACAGCAGGCCCCTTATGGATCAACAGGAAGAT
CCTTGGGAGGAGTTCTGGAACTCCCTCGGGGTTCTGTCTG
TGCTTCTCTGAGGATAGCCTGAGAAGAGGAGTCAAAACTG
GGCCCTATGAGGCCATCTGCTGCCAAAGGAATCCATCAGC
ATTCTATCTGAATGGGATCCTTTGGCCGAGACTGAACAGT
ATAAGAAACTAGTGAGGAAGTAATTTTCTATAATTTATAG
GTGAAGGGTAGCATTGAATATGTTTGGAACTTACATGTAA
TAACTAGAGAGAATTCACATTCTAATAAGAGGCATTTTAT
AGTCCCAGCATGGTATTATTTGGAATATTTTTATGCTGTT
GTGAAAGAGGTGGGAACTTCTATGAAGAACTTGAGATCAT
CTGATTTCGAACTATAGTATCTGAGTTTTTGGCACCTTAG
AGTCTGTGCCTGAGGTCAGTGTCCCACTCCTGCAGGATGT
TGCCAGTGCTATAAAGGTGAGGATTTTGAGAAAAGTTCCC
ACCTCTATGAGGTTTCATATCTAACATTGTCCTTGTACTT
CCTCCTGGGACCAGGGGAAAGGATAAGCCAGCTGTTGTCC
CCAGAAGACTCTAATGAATGTCCTGTTCTGTTCTATTAAA
AATTAACTCTAAAGCCTCACTGCACCCTAAGGTGAAATTC
ACTCCCTGTTTTATTTCACAATTATTATCAACTCCACTGC
ATAGTATGGGTCACTAGAAGAGTTTGTACAAACATGTTTT
TCTTTCACGACATCATGAAAATATTCCAGTTGGGCACAGT
GACTCATGCCTATAATCCCAGCACTTTGAGAGGCTGAGGC
AGGTGAACCACCTGAGGTCAGGAGTTCGAGACCCACCTGG
CCAACATGGTGAAACCCCATCTCAGCTAAAAATACAAATA
GCCAGGTGTGGTGGCCGGTGCCTGTAATCCCAGCTACTTG
AGAGGCTGAGGCAGAAGAATTACTTGAACCTGGGAGGCGG
AGGTTGTAGTGAGCTGAGACTGCGTCATTGCCCTCCAGCA
TGGGTGACAAGAGTAAAACTCTAACACAAAAAAAAGAAAA
AAAGAAAAAAAAGAAAAAATCCAAATAATGCCACACTGGG
ACTATAAAAATGTCTTTTATTTGTACATGAATTCTCTCTC
GTTACTAATAGTCACCAAAACTGCATGGTACTGGTATAAA
AATAGGCACATAGACCAATGGAACAGAAGAGAGAACCCAG
AAATAAACCCAAATACTTACAGCCAACTGATCTTTGGTGA
AGCAAACAAAAACATAACGTGGGGAAAAGATACTATATTT
AACAAATGGTGCTGGGATAATTGGCTAGCCACATGTAGGA
GAGTGAAACTGAATCATCATGTCTCACCTTATACAAAAAT
CAACTCAAGATGGATCAAGGACTTAATTCTAAGATCTGAA
ACTATAAAAATTCTAGACTATAACAGGAAAAACCCTTCTG
GATATTGGCTTAGGCAAGGATTTTATGACCAAGAACCCAA
AAGTAAGTACCATAAAAACAAAGATGAATAGCAGGCACTT
AATTAAACTAAGGAGCTTTTGTATGGCAAAGGAACAGTCT
GCAGAGTAAACAGACAACCCACAGAGTGGAAGAAAACCTT
CACAATCTATACATCTGACAGAAGTCTAACATCCAGAATC
TATGAGGAACTCAAACAACAAGAAAAAAAAAAAACAAAAA
ATCTCATCAAAAAGTGAGCTAAGGACACAAATAGATAATT
CTCAAAAGAAAATATACAAATAGCCAAAAAACATTTGAAA
AAGTGCTCAACATCAGTAATGATTAGGGAAATGCAAATCA
AAACTATAATGCAATACCTCCTTACTCCTAGAAGAATGGC
CATAATCAAAAAATCAAAAAGAATAGATGTTCATGTGGAT
GCAGTGTACAGGGAACACTTCTACACTGCCGGTGGGAATG
TAAGCTAGTACAACTACTATGGAAAACATTGTGGAGATTC
CTTATAGAACTAAAAGTAGAACTACCATTTGATCCAGCAA
TCCCACTACTGGCTATCTACCCAGAGGAAAAGAAGTCATT
ATATGAAAAATATACTTGCACACATGTTTATAGCAGTAGA
ATTAACAATTGCAAAAATGTAGAATCAAGCCAAATGCCCA
TCAATCAATGAGTGGATAAAGGAACTGTGGTATGGGCTGG
GTGTGGTGGCTCATGCCTGTAATTCCAGCACTTTGGGAGG
CTGAGGCGGGTGGATCACAAGGTCAGGAGATCGAGACCAT
CTTGGCTAACACAGTGAAACCCCATCTCTACTAAAAATAC
AAAAAAAAAAAAAAATTAGCCGGGCATGGTGGCGGGTGCC
TGTAGTCCCAGCTACTCTGGTGGCTGAGGCAGGAGAATGG
CGTGAACCCGGGAGGCAGAGTTTCCAGTGAGCCGAGATTG
CGCCACTGCACTCCAGCCTGGGAGACACAGCGAGACTCCA
TCTCAAAAAGAGAAAGAAAAGAAAAGAAACTATGATGTAT
ATATATAGATAGATAGATAGATAATGAAATACTACTCAGC
CATAATAAGAAGGAATGAATTAATGGCATTTGCAGCAACC
TGGATGAGGTTGGAGATTGTTATTATAAGTGAAGTAACTG
AGGAATGGAAAACCAAACATCATATGTTCTCACTCATAAG
TGGGAGCTAAGCTATGAGGATGCAAAGGCATAAGAGTGAC
ACAATGTACCTTGGGGACTAAGGGAGAAAGAGTGTGAAGG
GGGTGAGGAATAAAAGACTACAAATAGGGTGCAGTGTATA
CTGCTCAGGTGATGGTTGCACCAAAATCTTACAAATCACC
ACTAAAGAACTTACTCATGTAACAGACACCAACTGCTCCT
TAATAACCTATGGAAATAAATTTTTTAAAAAACTCAGATA
AATGATATTTGAATACAATGTTTTAAAAAACCAAATGGAA
AACTCTGACCTGTGAGCTGGAAGTTTGTTTTTATAAATAA
ATAGATCTCGGGCCAGGATTAAGGTGAGGTGAGTGAGGTA
GGGTTACACAAGTGCAGAGTCAGGTTTCACCTGAAGCAAA
ACCCTCACTAGGCTCACAATGATATTGGTGCTGTCTTTAA
GTGATGTTGGGTTTGGATGTGAAGCCAAATGGCTTGTGAG
AATAACAAGTTGATCAGCACAATAAGATAGGAGAAATTCT
CCTCTCCCTGGCCCCTGCCTTAGCCAATACTCATTCTCTA
GTGGGGAAGCACAATGGGAGAATTAGTCTTCCTCTTCCTC
TACTCATTACTCAGTTCTTCCAAAGGAACAAGACCAGCTA
AGTTGATTAATGAGAGCCTGACACCTACTGTATGATGTAT
TTTATTAGTTTTCTTTCAAAAGCCTATATTCTAATGTTTG
CTGCTTGTTGGTGATGGGCTCTTCATTGTCTTCTGTTCCT
ATTTAGGCATAGTTGGGATGACTCAGGGCATGCCATACTC
TTTTGCTTTCTCTGTTTTGCTAAATACTGGATGGCTTGTA
GGCATCCTGACAGGGATTGGGTGAGAGAGCTCAGTGTGTG
CTCTGCCCAACCACTTTCTCCTAAGGTTGCAGGTCAACAG
GTGGGATGGAAAGTGGGAGGCCCGACCACTTCAGTTCAGC
TCTTACCAGAGAGCCACAGCGAAGAGTGGCCCCCACTCTC
CATGTGGGCTTGCCATTCCTCTGCCTCTCTACCAGTTAGA
GCTGGTGCAGAGGAGGAGGTGAGTGGTTGGCTCTTAGGCT
TCCCAGCATCACGTGCCTTGGAATGTACCAACCAGCTAGT
GCAAATTTCTAATTCCTGGAATTTATCTTACAGAAGTACT
TGAGAATGTGCTATGGATTCAATCACTGATGTGTTGTTTA
AAATAGGGAAAGATTAGAGGAAATACAGATGCTCTCCAAT
GGGTGTCGGTTATATAGTTGTCTGTTCATACTACATACCA
TTAAAATAAGAGGAGCATATATACTGAAACAAAAAGTTGC
TCTTAATATAATGCTAAGTAAAAGAAAAATATAACAAAAT
AGTGTTTTTACTTTTGTTAAACACAAAAAGTTGTATTTGC
ATTAAGAAGATGTTAACAATGACCAAAATATTGATGTTAG
TGATAGTGATGAAATTAGTGTTAATTTTTATCTTTTGCTT
ATGTGTATTTTCTAATGTATCTGCAGTGAACATGTTTTAT
TTATGTAAGTGTCAATGAAACTGAAGAGGAAAACAATCTC
ATTTCTTTTTCTTAAAACAAGTCAAGCAGCAACAGAACAT
TTGAAAAAATATAACTCAATGAAAACAAATCAACAACAAA
TTCCCACATAAAGATTCTTTCCCTGCCTTCCTTTCCCTCA
CTTTCTTGCCCTCAAACTTCATCTATAATGGACATAAGTT
TATGAGTTAAGGGAAAAAATTATGGACTTTTGTAGATTTT
AGCAAAAGACTCATTAGGGTGTTTTTCGAGTTTTGCCATG
AAAGGTGTTTACTTTAGAACATCTGTCTAATGAAATTCCA
TATTAACTATTTATTATCTATGTGAACTAAGGACAAGTTG
CTTAACATCACTAAACTACAGAATCCCCACTGGCAAAACA
GGGATAATACCCATCTTGTAGCATTGGCATGAGACTTAGA
GATGCTATATGTAAAGGCTGAAAAAACAGCCTAGCACACA
GTAGGCTACTAATAATAATTAACAGTCCTTAAAATTCACA
GCTACATACCAACACATGTGGTATGGAGGAGTGAAATATG
CTCAGATTGCGCAGAGTCCCTTGATGGGGACACACTCATG
TATATACACACAGCACTCACAAACACACCCCTCTCGGAAG
TAATCCTACTTACTGAAGCGAGAACCTCATCAAGCTGCCT
CCCACCATGGTTGGAAACAATGATGCCCTGGACATTGTGC
TTCACAGCTAACTCTGCATCCTCTTTTGTCAGAATCCCTT
TAAGGATGATGGGCAATCGAGTTATGCTCTGAAACCAGGA
GAGATCATTCCAGCAGAGAGAAGTGCTGATAGGAGTCATC
TGGAAATAAGGTATTGAATTTCCCTATAGGAAATAAAAAG
GGAACTTAGTCCTGAACTCTCACAAGGCTACTTGATGCAT
TCCAAAGATGAGACACATTTGGAGAGCTGCCATTTATAAA
CTGGAAGGAGGAAGAACAGGGCTGGGCATGGTGGCTCTTG
CCTGTAATCCCAGCACTTTGTGGGGCTGAGGTGGAAGGAT
CTCGCTTGAGCCCAGGAGTTTGAGACCAGCATGGGCAACA
CAGAGAGACCCTGCTTCTGCTCCTCTAAAAAAAATAAATA
GTGGTGCATGCCTGTAGTCCCAGCTACTCGGGAGGCTAAA
GTGGGAGGATCACTTGGGCTCAGGAGGTCTAGACTGCAGT
GAGTAGTGATGGCGCCACCACATACTAGCCTGGCTGATAG
AGTGAGACCTTGTCTCAAAAACAAACAAACAAACAACAAA
GAAACAAAAAGAAACAGGAGCAACAAAACCCAACAATATT
TCTAGCTCCTTTTCTAACAAAATTAGTATAAAAGAATTTC
TACTTCAATTGCTTATCATTGACCATGAATCATGTTGCTG
CTTAATAATTGTGCTAGGATCTGGTGACACAAAGACAAAT
AAGGCAAAGTTTCTACTTTAAAAAAATTCAGAGTTTAGTA
TATGAGATGGATAAGCAAAAGCATTTATAGGTCAATGTGA
TATGTTATAGTTGAGACATACCCAGGATAAGAACTAAGCA
ATACCAAATCAGTTATTACCCAATATTTACTCTTGGCTCA
CTATGTACATCACATATTTATAAATCTCAATGTGCTTCTG
GAATTTGAATAAGGATTTTGGAGCACCTCAAGGCCAATCT
GTGATTAATGAGAACTGTTGAGTTACTTGGCTGGATGTCA
CAGCTGCCCACTGGGTGCAAAGGCTGGCTTTAGTATCTCT
ACTATAGATACTATGGATTCCCACTTTATCATGGCTGTCT
CTCTCTGAGGTACTCCTTGCCATTTAATTGCAGGATTTTA
ATGGGGAAGGTGCCCTTTGTAGTCACCTACTTCAGAGATT
ACAAACAAATGTGCTATAACATCCTGGTGCTCCACAAATG
AGTTCTATGTGTGTAGAGATATTGATTCCTCAGTTTCAAG
GCAGTAGGGTAGAACCTGGCCTGTCTAGACTGTCTGGCCA
GTCACCTTGGCCATGAACATCCCCTTTGGAGAATCAGTTT
GTCTATGTATGCCAACCAAAATTAGCATTTTCTGAGTGTG
TCATAAAGTAGAAAATGTTGGATGAACTTTTTTAGTTTAC
TCCCCTGTTCACGTGAAAATCTTTTCTATGGCTTTCTTAT
TTCTCGGCATCCAGCTCTGTTCAGAACATTTCTGGTGACA
GGTTGGGCAGCTCCAAGGGTGAGAACATTTGGTCTTATAT
TCTGCTTGTCTGGAAACTCTAAGGTGCAGGAACCATATCT
GCTTTTTCGAACTGCTGTATCACCAGTGTCTGGCACAGAG
TAGGCATTCAATAACAGGTTGTGGAAAGAAAGAATGGAGG
AAAGGAGAAAAGAGGGAAGGAAATTTGCCTCCTGTAATGT
CTGTCCATTGCATTTGGTATCTTTCCTACCTTTTTAGGTG
ATTGAAGATCTGTTAGTGTTAAGTTCTTCCTCAATTGGTT
TCGAATGTCATGTCGCCTATTGCCACATACAGGTGCATCC
AAAGTAATTACCAAAGCTTTGAAACCTAGGGATTCTACCC
TCTGGATTAACTGTTTGTTCAGCTGCAGGTCTGGATGCAC
ATAGAGTTGGAACCATCGGAGGCCTTCGGGAGCTGCAATA
ACAATGTCTTCAAGGCTACAGCTGGCAAATGTGCTGGTGA
TGTAGCAGGTACCAGCTGCTTGGGCAGCTGCAAAGCAAAG
GACATGACTCAGGCTGGAGGGCAGAGGCCTCTGGACTAGG
CTAAAAAGCCTTGGGAGTCTGTGTAGCCTCTGGCCATCTT
GCCCCATGAATACAGATAAAACTTAATTTCATTCTGCTTC
CTTGTAAGAAAGGGATGGAAGGCAATTTGATGAGACTGAG
AGACCTAAAGCTGTTTGGGTTCTCCTCTGTATAACCTGTC
TTACAAACCCTCTACTCAATAACAAAATATTTCTAGCTAA
AGATGTCATGCAATCTCCAGAATCATGCTGGTTGTGTTAT
AGCCTTCAGACAGGAAACTGGGCTTCTTATGAACTCCTTA
ATGAAGCAGAAGAGAATTAGAGAGGACAGAGGACGAGGGA
ATGTAATTCCAGTGGAGAATCGAACTTCATGGTGGAAAAA
GCATAACATATGAAATTAGAAGAACGTTAGTTCTACTCCT
TCTTTGCTGTGTAGCCTTGAGTCTCTCATTTTCTTTATCT
GTAAAATGGGGAAAATAATACATCTCTTTAGGGTTGTTGG
GAGACTGAATAAAATACTAGCTATGGAAGCATTCTTTACA
TTGCAAAGTGGCGTACTGCATAGATACCAGTGCTAATGAA
GTTGATGGTGATGACATTCATACTGCTGCTGCTGACTGGC
AGATTTCCCATTTCCTACTCTATTCATTTCAATGAAATCT
CCAACAGGTTAATGTCACTGTCCCACTATAACCTATGGGC
AGAGAATTTGGGCTAGTCAAAAATTAACACTTTCAATTTT
TCATGTCAATAGGAGATACCCCATTCTTTCATCCTACCCC
TAAACAATACATTCAACCATGATGACTTAGTAAACTAGTC
ATATTCATATAGGATATTAATGTTTCAACCTAGCTAGACC
TGGTCCCTAAACCCCATCAAGATGGATGTCACATTCAGCT
CTAGAATCCTTGAATTCATAGCTTCCTGTATCATGGAGTC
AAAGGAAAAGACCTCAGGGAAGCCCTGAGCAATTCACAAA
AACAGATGTGACTTAGAGTGAAGATTATGAAGGAGTCCCA
AGAGCAATTTCAGCCCCATCTCTCCTTTTCTATTTATTAT
TACCATTATTATTATTATTATTGGTGGTGGTGGTGGTGGA
GGATGTAGAATGAGAATCAGGTTGACTGGGAAGGAGATGT
AACCCAACAAGAAAATCTTTGTCAAACAAGATGACAAGGT
CAATTGAAGAGAGGGAAAATGGAATATTTGGGCAACAGCA
GCTTCCAGGGCCTTGTGTTAGGACCTAATGTCATGATTCT
CTCCTCATCCTAAATTCAGAGACTGCCATTCAGCCCTAGT
CCTGGCCCATCAGGGGCCAAAGAGAGCCCTAGCCTTGGGG
CTGCATTAAGCGTCCCTTTTCCTGCAGATGGTGTGAGCCT
GAAGGGCCAGCATCCCTCTTCTGAGGGATGACTTGGTTGG
ATTTTAGCACCTTCTTATTCATCTTATTCATTAACCCCCC
TTGCACTCTAACTATTCTTTATTATGGAAAATGAATGTTT
TCTCAATCTTAGGTTACACAAACATAGCTTTAAGCATTCC
CCTTCCTGCTTTCCTTAACGTTAACCAGATTGTGTTCCTA
AAGCCCTTCTAGAGAGAATCTTGGAGCACTCTGCCACTGC
TCTGAGGGATCCCTCCTCTGGGAAGGGAACCTCGAGGTGG
GGATGGTTCATACCTCTTGCTGTGCTCATTTCCCCATCAG
GCCAGACAAGGCAGTGGAACCCTGTGGGTGCGATGCAAAT
AGGGGCACTGATCTCCTCCCCTTGGATTGTGGTTCTGGTG
TCCACCTCAGACACATCTCTCAGGTACCGGGGACGGAGGC
GAATTCTGTGCCAGACAACAAAGAGATCTTCTGTTGGTGT
GATGATTCTGCAGCAGGGAGGTGCTGCCTGGGGTGGACCC
CCGATTCCTGACACAAATCTAAACCAGACTGGGTCCTGTG
GAACCTTGGTGGGTTCAGTTGGCTGAGAGCTGAGTAACCT
GTGTTGATCCAGAAGAAGGCTCATCTCCAGAAAGCCATTC
CCAACACCTCATTTCCCATTACCCAACCTTCTCTGAACCA
CTCTGTGCACACCAAGTCCACACTATACACTATACCTGCT
TTGCTCTGTCAGAGGTCTGTGTCTTTGAGCCATGCCTCCC
TGACTACACTGCAGCACTTGGATGGTTTCGTTCATCATAA
CAAAGACTAAAAGGAAAAGAATAGGTAGGAAGAAGTTCCA
GGCTCTTTTCCTCTCAGGTTAGGAACAAGTCTCCAGAAAG
TAAGAAAAGGCCACTGAATGAGAACAAATCCCAGGGAGTG
ATTGAGGCTTTTGTGATAAAGGCTAGTTAGTTTCAAGATT
TGACTTAAACACTGCTTTAGAAGAAAGTAGGAGAGTTTAC
AAATAATAAATATGCAAAACACGCTTTTTAGATAAATGTT
TACTTAGCCTCAGGAGTCTAAAGTAGGTAACAAGTTTTCA
TTGTTTACACAATATCAGTATTTCTGCACACGAACTTAGA
AAAATCTTCTGAAAATTCTAATTGTGCAAATTTGAGTAAG
ATAACCTCAGTCACTTCATCTGAAGTAGGAATAATAATTC
AAATTTCCTAATAGTTTTGTGAAGACAGACTGAAATAACT
GATGTAAGGTGCTTAGTATAGTGCTAAGTATGAAAATACA
GAACATAGGGCTCCTTTTATACCATTTTTCAGTTTTCTCC
TGACCTCTCTATCACAGGAATCAGCAAGCTTTTTCTATAA
AGGGCCAGAGAGTAAATATTTTAGGCTTTGTGGGCCATGT
GGTCTTTGTCACAAGTATTCAGCACTGCTGCTGAAGTGCA
AAAGCAGCCATAAACAATAGTAAATGGCTGAGCATCGATG
TGTTAAAATAAAACTTTATTTATGGGCACCAAAATTTGAA
TTTCATATAATTTTTATGTAGTACAAATTATTCTTCTTTT
GACTCCCCACCCCCCAGTCATTCAAAAATGAAAAACGATT
GTTAGCTCATGGACCATACAAAAATAAGTGGCGGGTCAGC
CTCTGCCTGTGGACTGATGTTGCTTGACCGATGCTCCATC
TCCTACTTTTTCAGACCAACTCTTCTCCCCTGACTTAATC
TCTTATCTCTAAGACTCCTTGGATCTCTGTATTTTCTCCA
AACCTGAGTGTTCTCTCCTGTCTTCCATTTTCTTCTCCAA
CCCAGAGTTTAGGAACTCAGGAGATCTAGGCCTCCCAGCA
GGCCCATCCTCCCTGACCAGGGAACTGGTCATTCTGAGAC
TCTTGTTCTATCTTGTCAGGTTGCAGAGTTGCTGAGATGA
AGAGAATGACTTCCTTATGCTAGTTATAAGAGAAATTCTC
TCTTTTTCCATCTTCCCATAACCCTCCCTCCCCTGCTCCC
AACAAACAAAAACAACAAAAAAATCATCCACATTATTAGG
TCTTGAGTGGTCTGTGTTTTCTGGAGGCAGAAACCAGGAC
TACTACTGTCCAAGGAGCTCCCCACCAGTGCACCTTAACC
TAACAATAGACAGGCTGCAGAAGACCAAACCTTTTAAATG
CTGCAATGTTTTCATCCCGCGTGACACTGTCATCAGCTCC
ACCTTCAATAAAATCCCGAGTTGACTTAGACAGATGCTCT
CGCGCGTGGGCCTGAAAGTCTGTCAGACACACCAAGGACA
TTTCTGGACCTTCCAAGGAGAAAACAAAACCAAACCCAGT
GAGAACACTTCAGATGCAGAAAAGAAAATGAAGGGGAAGC
TGCGGTAGGAAATTGTTTGGATTCAACATTGGTCTCCCTG
TATTCTTTATCTTAATGGAGTTATTGCCAAAGCCAGTGAT
CCCTAAACCAGAAGGCAGAGAGTAATGGTCCACCCCTCCA
TTCTCCCATTCCCATTCCCAAATCCTGATTATTTGGCCTT
CTGAGTATTTCTCATATTTTCTCCTCCACTCTACACACAT
CACCTTAGACCTAGTTCAGGCCCCACCACCTCTTAAAACC
TCATTACAAATTTTTTTTTGTAATTATTTTTTTATCTTGC
CTTCACATTCACTCCCCATCTTGTCTTCCATCAGCTGCCT
GGGATCTTCCTAAAGTTCAAGGTTGATCATGCCTGCCTCT
TGCCTTTCAATGTGCCCACATCATGGCATTCCCAGCTTTC
TAGGCCCTGGCTCTTCACTGCCTCACCAGCTTCATTCCTT
GGTGAACTTATGTTACCATCTGAGAGTTCCCAGGAACCTC
AGTGTTTGAATTGCTGGGGCTGTGGATTATAGAGAGCGGA
AAGAACAAAAGAAAGTTTACTTTGTAATTCTTGGCTGGGT
TGCTGAACATGTTGCTTAATATTAGCAGGAGGCTTAAGGG
TCACCATCTACCTCTTTGCTATTTTTGCTAATTTGGGGAC
CTGAGAAACAATGTATGTTGCCTCCATTTATTCCCATCTT
CAATTTGAGCCCTATAAACCCAGAGCTTGCTACTTTTGAT
ACAACACCTCTGAAAGAGAAAAGAGGACAAGGCTTGGGGG
TAATCAATAAATCTCTCCAGTAGAAACAGGGCAGTAGGAA
CAGCAGCAGCAGCAGACATGCTGAAGACACTAGCTGCTTT
CAGTTATAGCATGTAGAGCTCCTGCATGAGAGGATTCCAG
AAGGAAAAACAGAGAAACGTGAAGTTCCAAGCTCCAGCCA
ACTCCCAGGCAGTTGGCAGTCGTGTGAAAATTAACCAAAG
GTTGTGGGTAGAAACTGAATGGATTTTAAGTCATTATCTA
AAGGAAGAGGATAGTTCCCAGTAACTAGGGCTTCAATAGG
AATGGGTTAGTTCCTCTAATGGACAAAGGGGACAGAGAGG
CCAGATGAGATGAGAGGTGCTGGGAATCTTGGCTGGAGCA
GGGATGGGGCAGAACTTGCTTGAGGATACCTCAAGTCAAG
CCAGATTCTGGTCAAGCCAGATTCTGTTGAAGTCAAACAA
AGAAGTAGCCCTTAGCACTTACTTAAAGGTCTAAGTAGGA
AGAAATTATATGACAGACAGGAAACAGAACCCCCAGGAAG
TGCACTGGGCTCTAGATGGAGGCTATGAGGAGTAATTTGG
AGCCCAGTCATAGCACTTTTTATAGAGAAAGTACTCTTCC
AGTGAGTGAGGAGAGAACATTGAGGTATGGAGTTGAGTCT
GACAAAGTACTACAACCATATCTAATTTAGCTCATTCTTA
CTCCACCCTTCAAAGGGTTAACAAACCTTAGTCAAATGAA
TTAATCATTGCAAGTAACCAATTATATCACAATTGCTTAT
TTATATCTCTGTGTGCATAAAAGAATTAACATACCAGGCC
TGGGAATGTTATTCTTCCAGAGGTCTGCTTGCAAGATTGG
ACCTTGGTTGGTGTCTGGGAACTTGGATTTCAACAGGGTT
CCCAGTGTTCCCTGATAAGAGTACCTCCTTGTGTGTAAAC
TGTTTGTATAAACAATGTGGTTTATGATGAACATTTGCTT
CTCCTCTGGGAGTCTAGAGTTTTGGTATGGGCTAGGCAGA
GGGTGACCACATGATTAGCCCCCAACATGAAACTCTGGGC
ATTGAATCTCTACTGACCTGCCCAGGTAGGTAACATTGTA
CATGTGTCATCACATCTTTTTGCTGGGGGAATTAACTGCA
TCCTGCATGAGTCCACTGGCAGAGGACTCATGGAAGTTTA
TACCTGGTTTCCTCCAGATTTTGCTGCAAGAGCCATTTTT
CCCTTTGCCAATTTTGTTTTCAGTAATAAAGCATAGCCTC
GACTATTTGTTCTTCCTAATGAAGAACTGAACCTGGGATC
CCCAACACACTTTGTATTCCCAGGCATTAGGATAGTACAT
GGCACTGAGTTGCTGCTTACAAGTGTTCCTTACTTGAATT
TAACATTCCCCTGCCTGTCATTTATCTTCATTATTGGATG
AGAATTCTCCACCAGGTTTCAACTCCTGATATCTCAATAA
ATCCACATATCCTATACATTACACACTCATAGAAATGCTG
TTCTACACAATTCTAGCATAAAGATTGTGTCTAATCCAGA
TGAAATACGCTTACAATTATGGCAGAGTCATATGCCTAGA
ATAGTGTCAGTTACGTGGTTTGAAAGCTGCTTGGACACAA
ATAATCAACCCTAGCATCTTATATATAATAAACACTATTT
TATCTCATTTCTATACCTCTTCTAATTTTTCCTTAGACTC
TTTTCTATCTACAGCTTTTTCTTAATGTCCCTGTGAAGAA
GACAGAGAAGGTATTAGTGGACTGTGAATTTTTGAGTTTT
GCATTTAAAGAGACTGAGGCCTCAGAAATAACATAACTTG
TGAAAGATCTGTGATATGGTTTAGCTGTTTCCCCACCCAA
ATCTCTTCTTGAACTGTAGCTCCCATAATCCCACATGTCA
TGGGAGGGGCCTGGTGGGAGGTAATTTAATCATGGGAGTG
GATTTTCCAGTGCTGTTCTTGTGAGAGTGAATGAGTCTCA
TGAGATCTGACGGGTTTATTTATTTATTTACTTATTATTT
ATTTTGGGATGGAGTCTCACTCTGTCGCCCAGACTCAAGT
GCAGTTTGTTCTAGACTCATGTGTTCTGGTAGCTTCTAAA
GATAGGCATTCTCTATTTTTCAATTTCATGTAAAGAACAA
AATAGTTGGTTCTCATAAATTGCTTGTTATATTTAAGAGC
ATTTTGTAGGTTTAAAAATACAATTATGCATTTTTTCTTT
TATAATGTATGTAAAGCTTAGTATGGCCTCGGCTCACTGT
AATTTCTGTCTCCCCAGTTCAAGCAATTCTTCTGCCTCAG
CCTCCCGAGTAGCTGGGATTATAGGCATGTACCACCACAC
CCAGCTCATTTTGTATTTTTAGTAGAAACAGGATTTCATC
ATGTTGGCCAAGCTGTTCTCAAACTCCTGACCTCAGGTGA
TCCACCCACTTTGGCCTCCCAAAGTACTGGGATTACAGCC
ATGAGCCACCATGCCTGGCGGATCTGATGGTTTTATAAAG
GGCAGTTCTCTGTATTCTTTATCTTAATGGAGTTATTGCC
AAAGCCAGTGATCCCTAAACCAGAAGGCAGAGAGTAATGG
TCCACCCCTCCATTCTCCCATTCCCATTCCCAAATCCTGA
TTATTTGGCCTTCTGAGTATTTCTCATATTTTCTCCTCCA
CTCTACACACATCACCTTAGACCTAGTTCAGGCCCCACCA
CCTCTTAAAACCTCATTACAAATTTTTTGTAATTATTTTT
ATCTTGCCTTCACATTCACTCCCCATCTTGTCTTCCATCA
GCTGCCTGGGATCTTCCTAAAGTTCAAGGTTGATCATGCC
TGCCTCTTGCCTTTCAATGTGCCCACATCATGGCATTCCC
AGCTTTCTAGGCCCTGGCTCTTCACTGCCTCACCAGCTTC
ATTCCTTGGTGAACTTATGCTACCATCTGAGAGTTCCCAG
GAACCTCAGTGTTTGAATTGCTGGGGCTGTGGATTATAGA
GAGCGGAAAGAACAAAAGAAAGTTTACTTTGTAATTCTTG
GCTGGGTTGCTGAACATGTTGCTTAATATTAGCAGGAGGC
TTAAGGGTCACCATCTACCTCTTTGCTATTTTTGCTAATT
TGGGGACCTGAGAAACAATGTATGTTGCCTCCATTTATTC
CCATCTTCAATTTGAGCCCTATAAACCCAGAGCTTGCTAC
TTTTGATACAACACCTCTGAAAGAGAAAAGAGGACAAGGC
TTGGGGGTAATCAATAAATCTCTCCAGTAGAAACAGGGCA
GTAGGAACAGCAGCAGCAGCAGAGATGCTGAAGACACTAG
CTGCTTTCAGTTATAGCATGTAGAGCTCCTGCATGAGAGG
ATTCCAGAAGGAAAAACAGAGAAACGTGAAGTTCCAAGCT
CCAGCCAACTCCCAGGCAGTTGGCAGTCGTGTGAAAATTA
ACCAAAGGTTGTGGGTAGAAACTGAATGGATTTTAAGTCA
TTATCTAAAGGAAGAGGATAGTTCCCAGTAACTAGGGCTT
CAATAGGAATGGGTTAGTTCCTCTAATGGACAAAGGGACA
GAGAGGCCAGATGAGATGTGAGGTGCTGGGAATCTTGGCT
GGAGCAGGGATGGGCAGAACTTGCTTGAGGATACCTCAAG
TCAAGCCAGATTCTGGTCAAGCCAGATTCTGTTGAAGTCA
AACAAAGAAGTAGCCCTTAGCACTTACTTAAAGGTCTAAG
TAGGAAGAAATTATATGACAGACAGGAAACAGAACCCCAG
GAAGTGCACTGGGCTCTAGATGGAGGCTATGAGGAGTAAT
TTGGAGCCCAGTCATAGCACTTTTATAGAGAAAGTACTCT
TCCAGTGAGTGAGGAGAACATTGAGGTATGGAGTTGAGTC
TGACAAAGTACTACAACCATATCTAATTTAGCTCATTCTT
ACTCCACCCTTCAAAGGGTTAACAAACCTTAGTCAAATGA
ATTAATCATTGCAAGTAACCAATTATATCGCAATTGCTTA
TTTATATCTCTGTGTGCATAAAAGAATTAACATACCAGGC
CTGGGAATGTTATTCTTCCAGAGGTCTGCTTGCAAGATTG
GACCTTGGTTGGTGTCTGGGAACTTGGATTTCAACAGGGT
TCCCAGTGTTCCCTGATAAGAGTACCTCCTTGTGTGTAAA
CTGTTTGTATAAACAATGTGGTTTATGATGAACATTTGCT
TCTCCTCTGGGAGTCTAGAGTTTTGGTATGGGCTAGGCAG
AGGGTGACCACATGATTAGCCCCCAACATGAAACTCTGGG
CATTGAATCTCTACTGACCTGCCCAGGTAGGTAACATTGT
ACATGTGTCATCACATCTTTTTGCTGGGGGAATTAACTGC
ATCCTGCATGAGTCCACTGGCAGAGGACTCATGGAAGTTT
ATACCTGGTTTCCTCCAGATTTTGCTGCAAGAGCCATTTT
TCCCTTTGCCAATTTTGTTTTCAGTAATAAAGCATAGCCT
CGACTATTTGTTCTTCCTAATGAAGAACTGAACCTGGGAT
CCCCAACACACTTTGTATTCCCAGGCATTAGGATAGTACA
TGGCACTGAGTTGCTGCTTACAAGTGTTCCTTACTTGAAT
TTAACATTCCCCTGCCTGTCATTTATCTTCATTATTGGAT
GAGAATTCTCCACCAGGTTTCAACTCCTGATATCTCAATA
AATCCACATATCCTATACATTACACACTCATAGAAATGCT
GTTCTACACAATTCTAGCATAAAGATTGTGTCTAATCCAG
ATGAAATACGCTACAATTATGGCAGAGTCATATGCCTAGA
ATAGTGTCAGTTACGTGGTTTGAAAGCTGCTTGGACACAA
ATAATCAACCCTAGCATCTTATATATAATAAACACTATTT
TATCTCATTTCTATACCTCTTCTAATTTTTCCTTAGACTC
TTTTCTATCTACAGCTTTTTCTTAATGTCCCTGTGAAGAA
GACAGAGAAGGTATTAGTGGACTGTGAATTTTTGAGTTTT
GCATTTAAAGAGACTGAGGCCTCAGAAATAACATAACTTG
TGAAAGATCTGTGATATGGTTTAGCTGTTTCCCCACCCAA
ATCTCTTCTTGAACTGTAGCTCCCATAATCCCCACATGTC
ATGGGAGGGGCCTGGTGGGAGGTAATTTAATCATGGGAGT
GGATTTTCCAGTGCTGTTCTTGTGAGAGTGAATGAGTCTC
ATGAGATCTGACGGGTTTATTTATTTATTTACTTATTATT
TATTTTGGGATGGAGTCTCACTCTGTCGCCCAGACTCAAG
TGCAGTTTGTTCTAGACTCATGTGTTCTGGTAGCTTCTAA
AGATAGGCATTCTCTATTTTTCAATTTCATGTAAAGAACA
AAATAGTTGGTTCTCATAAATTGCTTGTTATATTTAAGAG
CATTTTGTAGGTTTAAAAATACAATTATGCATTTTTTTCT
TTTTATAATGTATGTAAAGCTTAGTATGGCCTCGGCTCAC
TGTAATTTCTGTCTCCCCAGTTCAAGCAATTCTTCTGCCT
CAGCCTCCCGAGTAGCTGGGATTATAGGCATGTACCACCA
CACCCAGCTCATTTTTGTATTTTTAGTAGAAACAGGATTT
CATCATGTTGGCCAAGCTGTTCTCAAACTCCTGACCTCAG
GTGATCCACCCACTTTGGCCTCCCAAAGTACTGGGATTAC
AGCCATGAGCCACCATGCCTGGCGGATCTGATGGTTTTAT
AAAGGGCAGTTCTCTGTATGTGCTCTCTTACCTGCTGCCA
CTTAAAACATGTCTTTGCTCCTCCTTCACCTTCCACCATG
ATTGTGAGGCCTCCCCAACCATGTGGAACTGGGAGTCCAT
TAAACCTGTTTTTCTTTATAAATTATCCAGTCTCAAGTAT
TTCTTTTCCAGTATGAAAATGGACTAATACAGTAAATTGG
TACCTGGTAGTGGGACGCTGCTATAAAGATACCCGAAAAT
GTGGAAGTGACTTTGGAACTGAATAATAGGCAGAGATTGG
AACAGTTTGGAGGGCTTAGAAGAAGACAGGAAGATGTGGG
AAGGTTTGAAACTTCCTAGAGACTTCTTGAATGGCTTTAA
CTAAAATTTTGATAGTAATATGGACAATGAAGTCCAGGCT
GAGGTGGTCTCAAATGGAGATGGGGAACTTGTTGGCAACT
AGAATGATGGTGACTCTTGCTATGTTTTAGCAAAGAGACT
GGCAGTATTCTGCCCCTTCTCTAGAGATCTGTGGAACTTT
GAGCTTGAGAAAGATGATTTAGGGTGTCTGGCAGAAGAAA
TTTCTAAGCAGTAAAGCATTCAAGAGGTGACTTGGGGGCT
GTTAAAAGCATTCAGTTTTATGTATTCACAAACATATGGT
TTAGAATTGGAACTTATTTTTAAAAGGGGAAGAGAGCATA
ATAAAAGTCTGGAAAATTTGCAACCTGATGATTTGATGAT
AGAAAAGAAAAACCAATTTTCTGAGGAGAAATTCAAGCTG
GCTGCAGAAATGTGCATACATAACGAGGAAACAAATGTTA
ATTGCCAAGACAATGGGGAAAATGTCTCCAGGGCACATCA
GACATCTTCACTGCAGACCCTCCCATCATAGGACTATAGG
ACTGGAGGACTAGGGTACAAGGCACCAGGGCCTTGCTGCT
TTGTGCAGTCTCAGGACTGGGTGCTGTGTTCCAGTGGTGG
CTAAAACCCAAAGTACAGCTCAGATTGTAGTTTCAGAGGG
TGCAAGCCCCAAAGCTTGACAGCTTCCACATGGTGTTGGG
CCTGTGGATGTGCAGAAGACAAGAACTGAGGTTTGCGAAG
CTTTCCTAAATTTCAGAGGATGTATAGAAGCACTTGGATG
TCTAGGCAGAAATCTGCTTAAAGCAGAGCCCTCATGGAGA
ACCTCTGCTAGGGCAGTGCAGGAGGAAAATGTAGGGTTGG
AGCCTTCATACAGAATCCCCACTGGGGCACTGCCTAGTGG
GAGCTCTGAGAAGAGGGCCATCATCCTCCAGACTCCAGAA
TTGTAGATACACTGACAACTTGCACTGTGCACCTGGAAAA
GCCACAGACACTCAACACTAGCCTGTGAAAACAGCCAGAA
GAGAGACTGTACCCTGAAAAGCCACAGTGGCAGAGCTGCC
CAAGACCATGGGAACCCACCTCTTGCATCAGTGTGACCTG
GATGTGAGACATGGAGTCAAAGAGATCATTTTGGAGCTTT
AAGATTTGACTGTCCTCAGGATACAAAATTAATGTGCAAA
AATCACAAGCATTCTTATACACCAGTAACAGACAAGCAGA
GAGCCAAATCAGGAATGAACTTCCATTCACAATTGCTTCA
AAAAGAATAAAGTACCTAGGAATCCAACTTACAAGGGATG
TAAAGGACCTCTTCAAGGAGAACTACAAACCACTGCTCAG
TGAAATCAAAGAGGACACAAACAAATGGAAGAACATACCA
TGCTCATGGATAGGAAGAATCAATATCGTGAAAATGGCCA
TACTGCCCAAGGTTATTTATAGATTCAATGCCATCCCCAT
CAAGCTACCAATGAGTTTCTTCACAGAATTGGAAAAACTG
CTTTAAAGTTCATATGGAACCAAAAAGAGCCCGCATTGCC
AAGACAATCCTAAGTCAAAAGGACAAAGCTGGAGGCGCCA
CGCTACCTGACTTCAAACTATACTACAAGGCTACAGTAAC
CAAAACAGCATGGTACTGGTACCAAAACAGGGATATAGAC
CAATGGAACAGAACAGAGTCCTCAGAAATAATACCACACA
TCTACAGCCATCTGATCTTTGACAAACCTGAGAGAAACAA
GAAATGGGGAAAGGATTCCCTATTTAATAAATGGTGCTGG
GAAAATTGGCTAGCCATAAGTAGAAAGCTGAAACTGGATC
CTTTCCTTACTCCTTATACGAAAATTAATTCAAGATGGAT
TAGAGACTTAAATGTTAGACCTAATACCATAAAAACCCTA
GAAGAAAATCTAGGTAGTACCATTCAGGACATAGGCATGG
GCAAGGACTTCATGTCTAAAACACCAAAAGCAACGGCAGC
AAAAGCCAAAATTGACAAATGGGATCTAATTAAACTAAAG
AGCTTCTGCACAGCAAAAGAAACTACCATCAGAGTGAACA
GGCGACCTACAGAATGGGAGAAAATTTTGCAATCTACTCA
TCTGACAAAGGGCTAATATCCAGAATCTACAAAGAACTCA
AACAAATATACAAGAAAAAACAAACAACCCCATCAAAAAG
TGGGAAAGGATATGAACAGACATTTCTCAAAGAAGACATT
CATACAGCCAACAGACACATGAAAAATGCTCATCATCACC
GCCATCAGAGAAATGCAAATCAAAACCACAATGAGATACC
ATCTCACAAGGGATGTAAAGGACCTCTTCAAGGAGAACTA
CAAACCACTGCTCAGTGAAATCAAAGAGGACACAAACAAA
TGGAAGAACATACCATGCTCATGGATAGGAAGAATCAATA
TCGTGAAAATGGCCATACTGCCCAAGGTTATTTATAGATT
CAATGCCATCCCCATCAAGCTACCAATGAGTTTCTTCACA
GAATTGGAAAAACTGCTTTAAAGTTCATATGGAACCAAAA
AGAGCCCGCATTGCCAAGACAATCCTAAGTCAAAAGGACA
AAGCTGGGCGTCACGCTACCTGACTTCAAACTATACTACA
AGGCTACAGTAACCAAAACAGCATGGTACTGGTACCAAAA
CAGGGATATAGACCAATGGAACAGAACAGAGTCCTCAGAA
ATAATACCACACATCTACAGCCATCTGATCTTTGACAAAC
CTGAGAGAAACAAGAAATGGGGAAAGGATTCCCTATTTAA
TAAATGGTGCTGGGAAAATTGGCTAGCCATAAGTAGAAAG
CTGAAACTGGATCCTTTCCTTACTCCTTATACGAAAATTA
ATTCAAGATGGATTAGAGACTTAAATGTTAGACCTAATAC
CATAAAAACCCTAGAAGAAAATCTAGGTAGTACCATTCAG
GACATAGGCATGGGCAAGGACTTCATGTCTAAAACACCAA
AAGCAACGGCAGCAAAAGCCAAAATTGACAAATGGGATCT
AATTAAACTAAAGAGCTTCTGCACAGCAAAAGAAACTACC
ATCAGAGTGAACAGGCGACCTACAGAATGGGAGAAAATTT
TGCAATCTACTCATCTGACAAAGGGCTAATATCCAGAATC
TACAAAGAACTCAAACAAATATACAAGAAAAAACAAACAA
CCCCATCAAAAAGTGGGAAAGGATATGAACAGACATTTCT
CAAAGAAGACATTCATACAGCCAACAGACACATGAAAAAT
GCTCATCATCACCGCCATCAAAGAAATGCAAATCAAAACC
ACAATGAGATACCATCTCACACCAGTTAGAATGGCCATCA
TTAAAAATCAGGAAACAACAGGTGTTGGAGAGGATGTGGA
GAAATAGGAACACTTTTACACTGTTGGTGGGATTGTAAAC
TAGTTCAACCATTATGGAAAACAGTATGGCGATTCCTCAA
GGATCTAGAACTAGATGTACCATATGACCCAGCCATCCCA
CTACTGGGTATATACCCAAAGGATTATAAATTATTCTACT
ACAAAGACACATGCACACGTATGTTTATTGCGGCACTATT
CACAATAGCAAAGACTTGGAATCAACCCACATGTCCATCT
GTGACAGACTGGATTAAGAAAATGTGGCACATATACACCA
TGGAATACTATGCAGCCATAAAAAGGATGAGTTTGCGTCC
TTTGTAGGGACATGGATGCAGCTGGAAACCATCATTCTTA
GCAAACTATCACAAGAAGAGAAAACCAAACACCGCATGTT
CTCACTCATAGGTGGGAACTGAACAATGAGATCACTTGGA
CTCGGGAAGGGAACATCACACACTGGGGCCTATCATGGGG
AGGGGAGGGGAGGGATTGCATTGGGGAGTTATACCTGATA
TAAATGATGAATTGATGGGTGCTGATGAGTTGATGGGTGC
ACACCAACATGGCACAAGTATACATATGTAACAAACCTGC
ACGTTATGCACATGTACCCTAGAACTTAAAGTACAATAAA
AAAAAAATAATAAATAAATAAATAAATAAATAAATAAAAA
TAAGAAAAAAAAAAAAGATTTGACTGTCTTGCTGGATTTT
AGGCTTGCATGGGGCTGTAGCACCTTCAATTTGTCTAATT
TCTCCCATTTGGAATGGCTGTATTTACCCAATGCCTATAC
CCCCATTGTATCCAGGAAGTAACTAACTTGCTTTTGATTT
TACAGGCTCATAGGTAAAAGGGACTTGCCTTGTCTCAGAT
GAGACTTTGGACTGTGGATTTTTGAGTTAATGCTGAAATT
AGTTATGACTTTGAGGGACTGTTGGGAAGGTATGATTCGT
TTTGAAATGTGAGGACATGAGATTTGGGAGGGACCAGGAG
TGGAATGATATGGTTTGGCTGTGTCCCCAACAAAACCTCA
TCTTGAATTTTAGCTCCCATAATCCACACATGTCATGAGA
GGGGCCCAGTGGGAGGTAACTGAATCATGGGGGGTGGGTT
TCACCATGCTGTTCTCATGATAGTGAATAAGTCTCATGAG
ATCCGATGGTCTTATAAAGGGCAGTTCCCTTGCACATGCT
CTTGCCTGCCACCATGTAAGACATGCCTTTGTTCCTCCTT
TGCCTTCTGCCATAATTGTGAGGCCCCTTCAGTTATGTGG
AACTGAGACTCCATTAAACCTTTTTTTAATTTATAAATTA
CCCAGTCTCAGGTATTTATTCATAGCAGTATGAAAATGAA
CTCGGCCGGGCGCGGTGGCTCAAGCCTGTAATCCCAGCAC
TTTGGGAGGCCGAGACGGGTGGATCACGAGGTCAGGAGAT
CGAGACCATCCTGGCTAACATGGTGAAACCCCGTCTCTAC
TAAAAATACAAAAAACTAGCCGGGCGTGGTGGCGGGCGCC
TGTAGTCCCAGCTACTTGGAGGCTGAGGCGGGAGAATGGC
GTGAACCCGGGAGGTGGAGCTTGCAGTGAGCCGAGATCGC
GCCACTGCACTCCAGCCTGGGCGACACAGCAAGACTCCGT
CTCAAAAAAAAAAAAAAAAAGGAAATGAACTCATACAATC
AGGTAGTAAGTTATTATGAGAGATGGTTCTGAACTCGTGT
GTCCTGGTAGCTTCTAAAGGTAGACTTTCTCTATTTTCAA
TTTCAGGTAAAGAACAAAATAGTTGGTTCTCATAAATGAC
TTGTTACATTGAACTTGAGAGAATTTTGTAGGTTGGAAAA
TACAATTATACATTTTTTAATATAATATATGCAAATCTCT
ATTATTTTTATTAGAGGTTTAATATAAGGTTTATAATTAA
AGAAAAGGTAACTTCATTGTTCAAAGCTTTTCCTAAATTT
GGAAATGAAGAAATTAGCATAATATATTTGTATATACTTT
ATTTCAATTTGATCCCTACCAGCCTTTGCCACCAGAAATT
AAAGGGAAGATTCAAGTAATCTAATGGTTTTCTTGTATTC
TCATTTTATTTTGTCTTCTTGTATTCCCATTTTATTTTAT
CTCCATTTCAATGTTGTTTTCTTTTTCCTTTTTTATTCCT
ACTGCCCAAGAAGAAGAGACACAGGAGAAAAGAATAAAAC
TGCAAACTGACCAATTGCCAGCTATTGTTCTAGAAACTTT
AGCTCATTTTAGCTCCTTGAACCTCTTTAGGCTTTTTGTC
TGATAATGAAAACAGTGAGATACAATTAGCAGACCAGTGA
CAAGGAGGAGGAAATCTAAGGGCAAGGACATTCAGGAGTA
CCTGTTGCTAACAATCTGAAGTTCAAACTGTCCTGACTGG
GGGAAGGAGGAAGGAAGTAGAGAAGCTGGCAGGCTTTTCA
AGGAAGACTTGGCTTTCTTGATATTGCAATCTGATTTAAC
ACCAGACAGATAACAAGTTGTCTTCCTTTGAAGATTCTGT
ATGATTCATATGATTCATGTTGGTGTTGCTTTAGGAACTC
AGGGTTATCACAGCTTATATTTGTATGGAAACCCCTACAC
GGTCTGTGGGAAATCTCAGTGTGAACATTGCAGGGTAGGC
TGTGGAGATACAACGGGGAGAAAAGTCAGCCTCTGATGAC
TCACTTTAAGGTACACTTGCTTGGTGCTATAGGATGGTGT
CCTTCCAGAACCTCTGGCCTAATTCTTTAGGAACTTATGC
CAAGTTTCCCAATGGAATGTCAGATAATATCAAGGCTACA
TTTTACGGGCCTAGTTTGAGAGATTAGACTGTTCAAAGTT
GGCTGAAAATGAACTCGGCCGGGCGCGGTGGCTCAAGCCT
GTAATCCCAGCACTTTGGGAGGCCGAGACGGGTGGATCAC
GAGGTCAGGAGATCGAGACCATCCTGGCTAACATGGTGAA
ACCCCGTCTCTACTAAAAATACAAAAAACTAGCCGGGCGT
GGTGGCGGGCGCCTGTAGTCCCAGCTACTTGGAGGCTGAG
GCGGGAGAATGGCGTGAACCCGGGAGGTGGAGCTTGCAGT
GAGCCGAGATCGCGCCACTGCACTCCAGCCTGGGCGACAC
AGCAAGACTCCGTCTCAAAAAAAAAAAAAAAGGAAATGAA
CTCATACAATCAGGTAGTAAGTTATTATGAGAGATGGTTC
TGAACTCGTGTGTCCTGGTAGCTTCTAAAGGTAGACTTTC
TCTATTTTCAATTTCAGGTAAAGAACAAAATAGTTGGTTC
TCATAAATGACTTGTTACATTGAACTTGAGAGAATTTTGT
AGGTTGGAAAATACAATTATACATTTTTTAATATAATATA
TGCAAATCTCTATTATTTTTATTAGAGGTTTAATATAAGG
TTTATAATTAAAGAAAAGGTAACTTCATTGTTCAAAGCTT
TTCCTAAATTTGGAAATGAAGAAATTAGCATAATATATTT
GTATATACTTTATTTCAATTTGATCCCTACCAGCCTTTGC
CACCAGAAATTAAAGGGAAGATTCAAGTAATCTAATGGTT
TTCTTGTATTCTCATTTTATTTTGTCTTCTTGTATTCCCA
TTTTATTTTATCTCCATTTCAATGTTGTTTTCTTTTTCCT
TTTTTATTCCTACTGCCCAAGAAGAAGAGACACAGGAGAA
AAGAATAAAACTGCAAACTGACCAATTGCCAGCTATTGTT
CTAGAAACTTTAGCTCATTTTAGCTCCTTGAACCTCTTTA
GGCTTTTTGTCTGATAATGAAAACAGTGAGATACAATTAG
CAGACCAGTGACAAGGAGGAGGAAATCTAAGGGCAAGGAC
ATTCAGGAGTACCTGTTGCTAACAATCTGAAGTTCAAACT
GTCCTGACTGGGGGAAGGAGGAAGGAAGTAGAGAAGCTGG
CAGGCTTTTCAAGGAAGACTTGGCTTTCTTCGATATTGCA
ATCTGATTTAACACCAGACAGATAACAAGTTGTCTTCCTT
TGAAGATTCTGTATGATTCATATGATTCATGTTGGTGTTG
CTTTAGGAACTCAGGGTTATCACAGCTTATATTTGTATGG
AAACCCCCTACACGGTCTGTGGGAAATCTCAGTGTGAACA
TTGCAGGGTAGGCTGTGGAGATACAACGGGGGAGAAAAGT
CAGCCTCTGATGACTCACTTTAAGGTACACTTGCTTGGTG
CTATAGGATGGTGTCCTTCCAGAACCTCTGGCCTAATTCT
TTAGGAACTTATGCCAAGTTTCCCAATGGAATGTCAGATA
ATATCAAGGCTACATTTTACGGGCCTAGTTTGAGAGATTA
GACTGTTCAAAGTTGGCTGAAAATGCTTTAATCAGTCTTG
CCCTCAAGGATAGTGAATACAAAGGATATAGCCATTACCA
TAGCTTTGTCAACAACAGCATTATCAGGGGAGAGGCTGAA
GCTAGAGGAGACCCTGAGAATGAAGAGGTGATGGGAGAGG
AGAAGGGTCGCAGAGCTGATGGAGACTAGGAGAGCCATGT
GCAGATGGCAGTGTTGGGTCCAGGGAAGACATGAGTCAAT
GGCATTGGAAAATGCTCCTGTGACTGAGGCAGATGAGCCC
CAAGCATGGGGAGGAGAGGGAAGGAAGAAGAATTTGGATA
CCCAGGAACAGCAGGTCAGCCCTCAGTGTATAAAGGGAAC
CAAGTGTTTCTAACATTGCAGTGACCTGAGGAATCAAGGA
TGGCATTTGTATGGGAGTGAGGGGAAAAGAAGCCAGTCCA
GTTAAGATGCGGCAAGGATTAATTCCTGGTGGCTGTCAGC
CCAGAATCAGCTCTAACTTCTTCCCTGAGCTCTCACACAT
TGTGAATCAAGGATGCAGGAGCCTTCTGAAACATAATGGC
CCTTTTTTTTGTTTTATTCTGATTTGTATAATAATAATCT
CTCCTCCTTAGACTGCCACTCCTCACCCATTCTCATTAGC
CTTTTTTCCTTTGTACTAATGAAAATTCCCTTCTCGACCT
GTAAGCATGTTCTACCATGAGAAGTATGATGCTTGAGTTC
TTCAGAACAGCTTCTTTAGTCATGATAGGGGAGTGACTCA
TATCTTTGCTTTACTCTAGGAGCTTTGTGTGTCATGGATT
GAAAGAGTTTTTGAGGTTTGCGGTGGCGGGCACATTTATA
TTAAGGACATGCTCACTCTGAAGCTATAGTGACCTAATTA
GGCAATTACCTACCACTGTCCTGCCTCCCACACATCCTGC
CTATTGAGGATTGGAAGAGTATGAGAACAGTCTTGCTTGA
TGGAGCCAAGGGGGACCCTAGAGAAACAGAGAGATGTGCA
CAAGTTTGGCAGCGCAGTTAATAAATGAACCCAGGTCTTC
TGTCTCCACATTTAGGGTTCTTTCTGAAATACAATACAAC
TCTTGCAATTGCTTGTGGATAGCCTGGCAAAACCTAGAAT
TAGTTTCTCCTTACTTGAGAATTAGCTTCTCAGCACAGAC
CTAAGATTTCTAGAGACTCAACTCATCTACACTAGATTTT
ATCATTCCACCTTCACCTCTACTCCTTCTGACCCTGCTTA
GTCATGCCAGCAAAAGGAGCTCCACTTGGAGTTGGAGGTA
TAGAATAAACTTTGCTTCATCCAGTCAGTGGAGTTGTGCA
TGTGGCAGCCTGAGGCAGGCTGCTTCAAGGGAGATAGTTA
CTAACACTTATTTGTTATTTGAACAGTGGCAGGCTACATG
TCTTCTCTCCAAGTCTCAGTGTCCTCATTTGAGAAAATAT
ACATTTTGTATATTTCAGCTTAATCCATGATAGATTTGAA
GCCACCTGAAATTAAAAGCTGAGCTGTATATTTCAAGTAC
TGTATACCTTCAAGTACTGTATTCTGTGCTTTCTTAGCCC
GTAAATACAAGGAGCTATTTAGATGAGTTCATATGAACAT
TTGAATTCAACATTTACTTCATGGCAATAAAGTATAGAAC
AGGGAACCAGCACAATATTTAGACATATTTGCCAACACCA
AACAGCTGGATACTCAAGCCTGCCTTTGCTCCTCCTCCCC
AGCCTGGAGGGCTTTCTTTTCATGAACTTTTCTGGTCCCA
TGGCACCACCTTATGGTTTCAGTGAATAACTACTTGATCA
ATCTTGTCACCATTCCCTTTAAGATGCGGCAAGGATTAAT
TCCTGGTGGCTGTCAGCCCAGAATCAGCTCTAACTTCTTC
CTGAGCTCTCACACATTGTGAATCAAGGATGCAGGAGCCT
TCTGAAACATAATGGCCCTTTTTTTGTTTTATTCTGATTT
GTATAATAATAATCTCTCCTCCTTAGACTGCCACTCCTCA
CCCATTCTCATTAGCCTTTTTTCCTTTGTACTAATGAAAA
TTCCCTTCTCGACCTGTAAGCATGTTCTACCATGAGAAGT
ATGATGCTTGAGTTCTTCAGAACAGCTTCTTTAGTCATGA
TAGGGGAGTGACTCATATCTTTGCTTTACTCTAGGAGCTT
TGTGTGTCATGGATTGAAAGAGTTTTTGAGGTTTGCGGTG
GCGGGCACATTTATATTAAGGACATGCTCACTCTGAAGCT
ATAGTGACCTAATTAGGCAATTACCTACCACTGTCCTGCC
TCCCACACATCCTGCCTATTGAGGATTGGAAGAGTATGAG
AACAGTCTTGCTTGATGGAGCCAAGGGGGACCCTAGAGAA
ACAGAGAGATGTGCACAAGTTTGGCAGCGCAGTTAATAAA
TGAACCCAGGTCTTCTGTCTCCACATTTAGGGTTCTTTCT
GAAATACAATACAACTCTTGCAATTGCTTGTGGATAGCCT
GGCAAAACCTAGAATTAGTTTCTCCTTACTTGAGAATTAG
CTTCTCAGCACAGACCTAAGATTTCTAGAGACTCAACTCA
TCTACACTAGATTTTATCATTCCACCTTCACCTCTACTCC
TTCTGACCCTGCTTAGTCATGCCAGCAAAAGGAGCTCCAC
TTGGAGTTGGAGGTATAGAATAAACTTTTGCTTCATCCAG
TCAGTGGAGTTGTGCATGTGGCAGCCTGAGGCAGGCTGCT
TCAAGGGAGATAGTTACTAACACTTATTTGTTATTTGAAC
AGTGGCAGGCTACATGTCTTCTCTCCAAGTCTCAGTGTCC
TCATTTGAGAAAATATACATTTTTGTATATTTCAGCTTAA
TCCATGATAGATTTGAAGCCACCTGAAATTAAAAGCTGAG
CTGTATATTTCAAGTACTGTATACCTTCAAGTACTCGTAT
TCTGTGCTTTCTTCGCCCGTAAATACAAGGAGCTATTTAG
ATGAGTTCATATGAACATTTGAATTCAACATTTACTTCAT
GGCAATAAAGTATAGAACAGGGAACCAGCACAATATTTAG
ACATATTTGCCAACACCAAACAGCTGGATACTCAAGCCTG
CCTTTGCTCCTCCTCCCCAGCCTGGAGGGCTTTCTTTTCA
TGAACTTTTCTGGTCCCATGGCACCACCTTATGGTTTCAG
TGAATAACTACTTGATCAATCTTGTCACCATTCCCTTTTA
CAAGACGATATGGTCTGTCACGCCACCTGTTTTTCCTGCT
GTCAGACCAGGTAATTGAAATCCATTTTACTACATAGATG
TGCCTCTTCCTCCTTTCTCAATTTCTCCAAACTATTGAGT
GCCTTCTCAGGGAAATCTTTCTCACCCCTTCTTCTCTTTT
CCTAATCTCTCCCATCACCTTTCCTTTTTCATTTGCAAAC
CAAAAATAATTGTGCTATGTAGTCCCTTGTGTCAAGAAGA
ACAATGTGAAACAATTTTGAAGGCACATTAGACCTAGCAA
AGAACTTCAAAAACCTTTGAAAGTACCCTTAAAGACATCT
TAACATTTCTTACTTACATTTCCACTCAATTCTCTCTTCC
TCTAATAAAGCCTGGTTTTCTTCATCAGCTGCATATACAA
GAAATTTTTTAAAATGATTTAGTACACAATTTTCTTAGTT
TTCAGTTTTGGTTAATGACCAGCAATACAATAACATTGTT
TCACGTTAATTTGTATTGCAAATATGCCAGATCTTCTGCT
ATTTTGTGAATCAAGTGGGTATTTTCAGTCACCTGGGAAT
CCAACTGCTATTTTAATAGCATTCTTTCTACGGGAAAATC
TGTTCTGAGTTTCAAACAAATGCCCTCCAAGTAGAGTGTT
GGAACCCAGCCATGTTGTAAACTGTGTGCTGCCCATAGGG
TGTTGAAAATAGTTTAGGGCATACTGGGAGACATTGATCC
AAATGTTTATATAGTGTTTTGAAAGATTGAGGATTTTCTT
ATTATTTCAAACAGTGGAATAATTTGATTATGCAAAGAAC
CTTGGAGACAGCATGATGGCTCCTTATTATGAGTAATAAT
AATGACAACAATATTGCAACCATCTATCAAGTGCTTCATG
ATGTGCCATGCACTGTGTAAATTGCTTTACATGCATGACT
GTTTTAATCCTTGTTGAAATGTTCAACACAAATATTATCA
TCCCCATTTCACGGGTGAGAAACCTGAAGTTCAGGAGGTT
AAAATACTTTGTTCAATATTACATATCTAGTAATGTGTCA
CGATTCCAGTGGCCTGGCTCTGAAGCACCATAGAAAGAAG
AAAATGGGCACAGCCAAGTGTGGTTTATGGAATAACAGAG
TTGGCACAGACCTTAGAGGATTAAAATGTCATGGACATAT
GCAACTTTGCTTTCTTCCCTCAAAAAAAATCATAACTGAA
TCGGAAAAAATCTTCATTATTCAGCAAATCACTAAAAAAT
AACCTCTTATGTTTAAATCTGTCTTAACAGTCTACAGAGC
ACTCTTCTATATGCTATTCCATTTGGTGCTTACAACAATC
CAGTGGGCAATCAGAGACTGTATGTATGAGCCCCATGTTA
TAGATGAAAATACTAAAGCTCGGAGAATCCATGTGAGTTA
TCCAAGCTCATGCAACAGAAATGGCAAAGCCTGACCTGGA
ATCCTTCTGACTTGTTTCCAATGTCTTTGAACTAGTATAC
AGTGTTAGCGGTATGAAGGAGATATTTAAGTCTCTGTTCT
GAATGGTCAGAGAGCTGCATAAAGTGAGCTTGGTCAATTC
CCACAAAATCCAGGCTATTGGGAAAGGAGTTCTATGTGAT
ACTGTGAGATCACTGCCCCTGCCTCTTTATCTGCTCAACA
AGGATAGAATGTGCAAAACAGACATCAGCATCCACACAAA
GCTCCAAAACAGGCTCTGCCCTCCACTCTGTCCACTAGTG
ACTTCAGGTCTTACAGGTGTACCTATATCTCACAGTGGCA
ATCACTGGGTGGTAGCAGGAGGAGAGGAGAAAGACCAGAG
CAGTTGGGGATGGAAGAGCCCAGTTATGAAGTGCAGTTTT
TTCTCTCTTTGCCTTCCTCCTGGTATCTCTGTCTATGGCA
ACTACCCAGATTGTGTTTCTGAAGGCCATTGCCTTCCACC
GATCGACTGTGCCCAAGGAACTATGACTGAGGGAGTCAGT
GGAGTAGAGAAGATAGAGTATATCACAAACTTTGGCACTT
GGCAAACATAGCCTGAAATCTCAGCTCTATTACTTGCTCA
CCACGGTTCCGTGCAAAATTTATTTATTAAAGGAGAATAT
TAACATCCATCCCATAGGGCTACCATGAGGACTAAGCACT
ATGGCCCCTTTGAAATTTCTAAAACAGTGCCTTGTATAGA
CTAGGTTGTCAATAAAGGCAACTCCGTGTTCATTATTCCT
CCTGTTGATGACGTGTGATTTCATCTGAGGCTCTGGAAGT
GGAAAGCTGCTTCAGGATTTGAGTATTTCTGTCATAGTAT
AATTTAAACCTCTGTCAGATTTACTCATTAGTTTACCCAA
GAAGGTTTGTTGACACACACTCTCAGCCAGGATGGCAGAG
GCATATACTGCTCCCCATGTGCTTAACAGTTCCTGCTGCT
TAAATACAGGCACGGCTCTGTGTCTAGTTCTTCTGGCCAA
TGAGCTGGGAGTGGGAATAGCAGGTGTTAATTCTAGGCCA
AGGATTGAAGAGCTGGTATGTGACCATCCAGCTTTGTTTC
CTCCTCTACAGTGATCCTCCATCCTCAAGAAGACAGAGCT
GTAAGAGAAAGGCCACTTAGATTCCCAAAACGCCATTCAG
AAAAAAGTAGCCCTGAGATCAGTTGATATTGTATGAGGCA
GGAATAAATATTTATGTGTTACCTCATTAAGTTGTCAAGG
TTTATTCTTTAGTATAACATAGCTTAATCTAACATAATAT
ATCAAGGTATTATGCTAAACACTGAGATTTGGGGAAAAGC
CTTTATCACATAAGTTTCTGCTCTCAAGAAGCTTACAGTC
TAAGAAGACAGACTTTAATAGCTTGTCATTTGATAACTGA
TACAATGTAGAGTATAACAGAAGTCTCTTTGGTGGGGAGT
TACCTGGAAATTTGGCAATATTCCCACTACCTCTCAAATG
ATATACCACAAATGATGCTCCACTCAGTCTACTCTAGATA
AGCTCCAATTCTCATCTATCTTTAAATTAGGATATTACTA
TCTGTCTCACAGTGGCAATCACTGGGTGGTAGCAGGAGGA
GAGGAGAAAGACCAGAGCAGTTGGGGATGGAAGAGCCCAG
TTATGAAGTGCAGTTTTTCTCTTTGCCTTCCTCCTGGTAT
CTCTGTCTATGGCAACTACCCAGATTGTGTTTCTGAAGGC
CATTGCCTTCCACCGATCGACTGTGCCCAAGGAACTATGA
CTGAGGGAGTCAGTGGAGTAGAGAAGATAGAGTATATCAC
AAACTTTGGCACTTGGCAAACATAGCCTGAAATCTCAGCT
CTATTACTTGCTCACCACGGTTCCGTGCAAAATTTATTTA
TTAAAGGAGAATATTAACATCCATCCCATAGGGCTACCAT
GAGGACTAAGCACTATGGCCCCTTTGAAATTTCTAAAACA
GTGCCTTGTATAGACTAGGTTGTCAATAAAGGCAACTCCG
TGTTCATTATTCCTCCTGTTGATGACGTGTGTGATTTCAT
CTGAGGCTCTGGAAGTGGAAAGCTGCTTCAGGATTTGAGT
ATTTCTGTCATAGTATAATTTAAACCCTCTGTCAGATTTA
CTCATTAGTTTACCCAAGAAGGTTTGTTGACACACACTCT
CAGCCAGGATGGCAGAGGCATATACTGCTCCCCATGTGCT
TAACAGTTCCCTGCTGCTTAAATACAGGCACGGCTCTGTG
TCTAGTTCTTCTGGCCAATGAGCTGGGAGTGGGAATAGCA
GGTGTTAATTCTAGGCCAAGGATTGAAGAGCTGGTATGTG
ACCATCCAGCTTTGTTTCCTCCTCTACAGTGATCCTCCAT
CCTCAAGAAGACAGAGCTGTAAGAGAAAGGCCACTTAGAT
TCCCAAAACGCCATTCAGAAAAAAGTAGCCCTGGAGATCA
GTTGATATTGTATGAGGCAGGAATAAATATTTATGTGTTA
CCTCATTAAGTTGTCAAGGTTTATTCTTTAGTATAACATA
GCTTAATCTAACATAATATATCAAGGTATTATGCTAAACA
CTAGAGATTTGGGGGGAAAAGCCTTTATCACATAAGTTTC
TGCTCTCAAGAAGCTTACAGTCTAAGAAGACAGACTTTAA
TAGCTTGTCATTTGATAACTGATACGATGTAGAGTATAAC
AGAAGTCTCTTTGGTGGGGGAGTTACCTGGAAATTTGGCA
ATATTCCCACTACCTCTCAAATGATATACCACAAATGATG
CTCCACTCAGTCTACTCTAGATAAGCTCCAATTCTCATCT
ATCTTTAAATTAGGATATTACTATCTGTCTCACAGTGATC
TTGTGAGAATTGAAGGATCTTGCAAAATGCAGAATATAGT
AGTAGTTAAGAATAAAAGTTTGGGGATTTTGCTTCCTACT
AATGAACTCTCTATTCTGTTCCATTGATCTATTATCTGTC
TTTATACCAGTACCTCCCTGTCTTCATTAGTGTTCTTGGC
AGTTCTCTCCAGGTTGATCTGTAGATTCAACTTAACACAG
TCAGAGGCTCTTCATTAGAGGGACTTTGTAACCTATTTGT
TCCAAATAAGCTTATTGCTCAAAGGAACTACATTGTTTGA
GACACAGTGACTTCTTTGCTTTTCTAGGAGTATAGCCATG
TCACTGTTTTCTTTTGCTTGTGTCCAGGAAGCAGTGGTCA
AAATACTAAATATATCCCTGAAGGCAATAACCATACCTTT
TAGGTTTTCAGAACACTGTCAAGTGAAAACATTTTAATCC
ATTTTTCCTCCTACGGACACCCACAGATATTCCACCATAC
AATTCTAAGACTCAACTTCCTAGACTTAACCTTCTCTGTC
TGTATCCTCTTTGAAACCAGATCTTCCTTTGCCCATGCCC
CCTGAGTTCCCTAACACCTCTCTCTCTAGGACTGTCTTTC
CAAGGTCCTTGCCTTGCAAACTCACACTTGGCTTCCACGA
TATCCCATTCCCATCCTACCTGGCACTTCATCTCCTTTCT
CAATTCCAAGCACAGAACACACTCAATGACAAACCTGATT
CTAACATCTTCCAGTCCTCAGGGAAAGCGGTGTTTAGACA
CAGTCACTCAAAGCCTGGCTCACTGCCGGAGGTGTTAGGA
AACACACAACATCACTACCCACAGTTCACGCTAAAGGAGA
GGTTGGAGGCTCAAAGTTAATCTTTTAATGAAAATATCCA
GCTTAGCAGTAAATAAGCAACTAGGCCTGAGCAAGGTTGA
CTTTGAAAGAATTTTGCTGGCTTTGCAAATTTACTTCAAA
ATTAAGTGAAGTTTATTACAAAATTAAACTTCAAAGTGAG
CAAATGGTTTCTTTTCTCTCAAACTTTATCTTGTCGTCTG
CTCATCACAGATGGTTAGAGGTAGGGAGTGGGTGATTTCA
GGTAGAAAATTGCAAAAGTCCCCGTGTTGGAGAAGGAGGG
GCTTTTTGTGGTGATGGGTTTGGTATGGGAGAAGAGCAAG
CACAGCCTGGGAGCCCAGGGGCAGGACAGCAGTGGGGACC
CAGGCCAGGACGGTCTGAGCTTCGGGGATTTAGGAGGATG
CATAGTGTACAGCCCTCGCTGCCCACAGAACTGTTCTGGG
GAAATTAATTATGTCTAGATTAATATGGGAGGCAGGGAGA
ACCAGTGAAATTTTTGAGTGGAAAATTATTCAGGAATATA
GAAGAAATGCTAGGAAAAGCAAACTTAAAAGTACTTGGAA
AAATGAATTAATTTCTCCAGAACAGTTCTGTAGGGGTCCC
AGAAAGGTCACTAATTTGTCCAGGTCCATTCGTCTCCACT
CCTCCCCCAGCTCTTGCCACTGCTCCTTAGTATTGCCACA
GCTCACGTGTGTGATGCGTTTATGACGTGCCAGACACACT
ACACGTGTTACTTCATTTGATCTTCATGGAAGGTCAATCT
TTTCAAGATTGTCTCTTTTTCAGAAGAGAAAATGAGATTA
ATTAACATGACCAAAACCTTTCAGCAGTAATAAGCAGAAT
TGGGATTTGAACCTAGACTGTAGCCAACACACGGGGCGGG
GGAGGCAGAAATCCTGAGCTGTACCAATGACCATAGCAGT
GGGGTTAGCCTTTCCTTTGGAATCTGTAGTTCGAGTGCAA
AATGAGTTTCCCACTGACTTGTCATACCATCTCCACTCAA
GGCTCATTGCCTATTTATTTGGAGGGTAATCACTACCTGC
TACCTAGCCACTAGAGGACAGTATTACCTCAAAAGTGCTT
TCAAAAGTTGCCAAAATCTGGGTTCTGGAAATTTCTTTTC
CATAGCAATTTTCACAACCTCCATAATCAGCCTCTAGGCC
ATATCAGCTCTCACATCACCTGGCCTGCTCACAGTCCCCT
GATCCAGTCCCTCCCTTGCTGTTTTCCAGACTCTGACTCT
GTCTCTCCCTTCCAGAAGGAAGCCTGGTGATGAACACACA
CTGGAACGTGGTGTTTAAGCTCCAAACTGCAGCCACTCAC
TGACTAACATCTACATGTTACTTAAAATCTGTGTGCCTCG
GTTTCCTTATAACACCTCCCACACTGTAATGAGAAGTAAG
CGAGTTAATACTTAAAAGGTGCTGGCAGTAGATAGAAAGA
ACAATAGAGGTTCTCATGAGAGATTCTAAAATTTGAAATA
ATGACCTTCTTGGAGACCTTTTAAATCTGATCATTGCACT
GAGTTAAAGAACATCTTCTCTCCAAGGTAACACAGTGTAA
TATCAGCCTCTAATGTTTGCACTTAAGTGAACTAATCTCA
AATGGGGGATATAGGGCCACAGGCAGAGCTAACTGAGGCA
GCATTTTTGCAGCACCTCTTGAATTCCAGGGAATGGGTCC
ATGGATAAGACAGGCCAGCTTTGGACCCACTAGCAGGCTT
GGATAGTGTTTCAGGATGAGGTTATGAAAAGATATTGGTT
TTATTCAGGTGGTCATGGGGTACCCATTGAGCAATATGCC
TGCTTATTTTGGATGAAGAGAAATGTCGAGTCATTCTTGA
GCTGTCATAACCCAGTCTCTTAGAAAGCAAATATAGTTTC
ACAGTAGAATAGAATGCCAAAATTCTTCATAATGGAGGGG
ATTAAAAACATGCTAGGTTCTCCTGATCACTGTGATCCTG
TTCTAACCCAGCCATCCGTTTCACTTGAGGTAATTCTGGA
AGTCAGGATGAGCCCTGGACTTTGCAGTCTGTGCTCAAGC
CCGTCAGGGTTAAAGATGAACAGTTTGGTGCTGTGGTCAG
GTTAATATTAGGTTGGTGCAAAAGTAACTGTGGTTTGGCT
ATTGAAAATAATTAATGCAACCTTGGGTCATTGCAAACTG
AAGCCAAATCAGTCATGGATTGCTAAGTCAAACTAAAGAC
AGTTTGCATATTTCTGCAGCCAACAAGCCACTTATAGGCT
GTGAGCCTCTTTGCAATGGCTACACGGTGGATGGGGGCAG
CTCTGCAGTCAGTTACAGGAAGAGATGGGAAGAAAGCCTG
AAGGAGGGCCTGCTGAAGATCTTGGTCCAAGGCCAATGAC
TTCTGTCATAGGGTTGCATTGTTTGTGTTTGCTTTATCAA
GTCTAAAGTAGGAAGGAAGTGTGTCCCTCTAGCTGCTGAG
CTTGCTATGTAGATCAGATCTGACTGGAGGAAGTGGGGTT
TCTGGATGTGAAGATGAGTTAAGTAGCAAGAGCTGGGATT
ATGCACCTTCCCAAGATCATGGAGAAAGTCAGTTGCTGGG
TACAGGAAAAACAATCAGGATTTCAGAATCTGCTGGGTGT
CTGGGGTCGAGGACATGGGTGCCTACGTGTAAGATGCTGT
GGGATCCACTCTCAACAGCCTGTGGATGTGAGAGTCACTG
GCATCTTGGAGACAGTTTGTATTCTTCAAGGGGTTTAGGT
TGATCCAGGATCAAACACAACTTACGTGAGTTAGGTGGCT
TCAGCAGGAGACAAAGTTTCTTCTACTCAGAAAGCAGCAA
TGTCCTCCCTAAAGTCACCTAATATTGTAACATCCTCTAT
GCTCAGACACTCAGCACCCTGTGCTGAGCAATGATAAGGC
ATGTAAAGGGCCTAGTGTTGCACTTAGTACCAATGAATAC
TCAATAAATGGTTGCGTTATCTTCAATAATAGTAACTAAT
AACACTTACAGAGCATTTACTGTGTGTCAGGCAGTGTTTT
AAGGGTTTGGTAGCTCTTCACTCATTAAGTAGGGATCATT
ATTATCTCTGTTTTACAGATATGGAGGTGGAGGCCAGACA
TTCTGGAATTCAAAACCAGGCATTCTGGCCCCAGAGTCCA
CACTTAACTATGGTGCTTTTAATTAATACTACAAAGAGTT
GCCAATAGGAGATCAGAGGAGGGCAAAATGGCTTCTGGCT
AGGGTGACCAAGGAACACTGCCAGAATAGACAGGTGTTTC
AGCTGGCCCTTTCACATAAATTAAACTATATTTTCTTCTG
CCCGCCCTAGTCCTTGGGTATGAAACTGAGCCCACAGGTC
CTGCTATTACATGAACCGGGGTACGGGTATGTAGCCAAGG
CCTCAGGCCTGCTGAACCAAGAGTTTATTCAGCAGGGAGT
GGGAAGCCAGTGGTAAAGCTGGTGAGGAACTCTTCAAGAC
TATCTGAGTCTTCAAGAAAGTTCTAACAGCCCACTGGGGA
CTTTTGCCTCTGCCTACATCAAAACACATTTTTTTAAAAG
CTTCTGCTTTGTACTTACTGTTCCTTCATTCTGGAACATA
CTAATCATTCCTCATCCTTAGGACTCAGTTGATGTGTTTC
TCCATCCATGAAACCTTCCTCAGTGCCACTGGGCAGAGCT
GGCTGTGTGTGTGTGCGTGTGTGTGTCATAACAGTGTGGC
TTTTTCAGGACTTTGAGTTCCCTGAGGCCAGGAACCATGT
TGCATTCATTCTTGAATCCCACTACCCAGCGCAGAGCCTG
GTACATAGCAGGTACATGATGACGATTTGTTGTGAAATTA
GAGAACAGATTTTAAAACCTGAATTCTCAAAGAAGGAGGG
GTAGGATGTAGTCAGCATTACTCATTCCCATCTCTGCCCA
GTCTCACCCTGCTCTCTCTGCTTTCTACCGTGGTCTCCTC
TGGAAAGGTATGGCCAACTTAATGCAAAGGTCAGGGCATC
TTTGGTTCCTGGACTGATGTTTACATTTTTGAACTCACAA
GGACGTCGACATATCCAGAAGCTGAACTCCAAGTGAGCAC
ACCAGCTTATGTTAGTACAATCAGCTTCTCTGGGCGTAGC
TTCATTACATTCTAAAAGTCTAGGGAGACCCTCAGTCCCT
TCCTCATACGGGCACCACTGACTCCCAGGTAGAGCCTGAT
ATGGTTTGGCTGTGTCCCCACCCAAATCTCAACTTGAATT
GTGCCTCCCAGAATTCCCAACAACCCAAGGTTGCATTAAT
TACTTTTAATGGCAAAATCACCATTACTTTTGCATGAACC
TAATATTAACCTATTGTGGGAGGGACCCACGGGAGGTTAT
TGAATCATAGGGGCCAGTCTTTCCCATACTATTCTCATGA
TCGTGAATAAGTCTCATGAGATCTGATGGATTTATCAGGG
GTTTCTGCTTTTGCTTCTTCCTCATTTTCTCTTGCTGCCC
CCAAGTAAGAAGTGCCTTTTGCCTCCCGCCATGATCCTGA
GGCCTCCCTAGCCATGTGGAACTGTAAGTCCAATTAAACC
TCTTTTCTTCCCAGTCTCAGATATGACTTTATCAACAGCA
TGAAAACAGACTAATACAGTAAATTGGTGCCAGTAGAGTG
GGACATCATTGAAAAGATATGCGAACATGTGGAAGGGACT
TTGGAACTGGGTAACAGGCAGAGACTGGAACAGTTTGGAG
GGCTCAGAAGAAGACAGGAAAATGTGAGAACTTCCTAGAG
ACTTGTTGAATAGCTTTACCCAAAATGCTGATAGCAATAT
GGACAATAAGGTCCAGGCTGAGGTGGTCTCAGGTGGAGAT
GAGGAACTTGTTGGGAACTGGAGTAAAGGTGACTGTTGTT
ATGTTTTAACAAAGAGACTGGCGGCATTTTGCCCCTGCCC
TAGAGATTTGTGGAACTTTGAACTTGAGAGAGATGATTTA
GGGTATCTGGTAGAAGAAATTTCTAAGCAGCAAAGCGTTT
AAAAGGTGACTTGCGTGTTGTTAAAAGCATTCCATTTTAA
AATGGAAACAGCGTAAACATTCAGAAAACTTGCAGCCTGA
TGATGCAGTAGAAAAAGAAAAAAATTTTTTGAGGAGAAAT
TCAAGCCTGCTGCAGAAATTTGCATAAGTATCAAGAAGTC
TAATGTCAATCCCCAAGACCACAGGAAAAAGTCTCCAGGC
CATGTCAGAGACCTTCAGGGCAGCCCCTCACAATACAGGC
TGTGTACAGCCTGGGGACTTGGTGCCCTGTGTTGCAGCTG
CTCCAGCTGTGGCTGAAAGGGGCCAAAGTACAGCTCGGGC
TGTGGCTTCAGACGGTGGAAGGAAGCCCCAAGCCTTGGCA
GTTTCTGTGTTGTGTTGAGCCTGCAGGTGCACAGAAGTCA
AGAATTGAGGTCTGGAAACCTCTGCGTAGATATCAGATGT
GTGGAAACGCCTGGATGCCCAGGCAAATGTTTGCTGCAGG
TGTGGCATTTAAGCATAAAAGAAAGGCTTGAAGCATAAAA
GAAAGAAGTAGAAGAGAAGGCGGGAGTGGAAACAGAACAC
AGTTATGATCATCCGGTAGCTGAAATCATCTTAGGTTTCA
TTTTTTAAAATTAGAATATAATTTACACACCATAAAACAC
AATCATTTTAAGTGTACAGCTCTTCAAATTTCGGCAAGGC
AGGCATCAAGATACCACCACATTTAAGATAATTGAACATT
TTCATCATTACAGAAAGTTTCCTTGTTTTTCCCAGTCAAT
GCTGTTCCACCCACAGAGGTAGTCACTGTTCTGACTTCTC
TCATCATCACATGGAATTTCAAATTGTTGCTCTGGAATTT
CTAATTATTGGGGTCAATTAAATATTTATTTATTTATTTA
TTTATGACTCCTTTTGCTCAACATGCTTTTGAGAGTCAAC
TGTGTTTTGCTTGCATGAGTATTTCACTGTTTTTCCATGG
CTCAGCACTGTTCTATTGTATGAATATAATACACATTTGT
TTTCTCCATTCACCTGTTGGTGGGCATTCGAATGGTTTCC
AGTTTGGGAGCTATTATGAATGAAAGCACTGTGAATATTC
TTACACAATTTTGGGGGACTATATTTTATTTCTCTGAGAT
AAATGTTTCATAGGAAAGTTGGTGAGTAACAAGGCAGGTG
TATTTTTAGCTATAAGAAAAATTAGTCCCATTTTACCCTT
TAAAGTACACAAGTTCTAGTTATTTTATTCCGCTTAGGCT
TCATTCTAATAGCACATAGTCGCTAATTAGAGAGAACATA
CAACCATAATACTGATTTCTACAAACCAATTTCACAGGGT
CTTCTGCCTCTCAGGAGATGCTTCACCCTGGAATGATCCT
GATAGGAGAAGGGTTTTCCACTGACTGTGACCTTCAGCCC
AGCATGCACATTTGGGAAGACTGTTCAAGGAGCAATGAGC
ACGGAAGGCAGAACAACTCATTCCACCATACAGGGTCAAA
ACCAACAAGCAATATGATGCAGATGATAGAGGCACATCAC
CATCGTATCCAGGAATGGCTTTTAACAAGTCACTATTCCA
TCCCTGAAAGTAATCAGAGAATTCATTTGCAATCTGTTAG
CTAATTGTTCCCATACTGAGCACAGATCTTAACTAAATGA
TCTTAACTGAGTGGCATTTAAATTTCTGCTCTCTGATATG
AAAGTTACCATGCTCATATTTGGGTAGTAGGGTTTAATTT
TAATTTGCCTAAGATTGCAGCTGATTTCTGAGATCCCAAA
AACAAATTTGATGCACATATCACAAGATATTATGTAAATG
CTGAGAAGACAGGGACTTTCCAGGCAGAAAAGGGATGCTG
CACACCAGCTGTACAGCATCCAGCAAGTTGCATCCCTGCT
GCTGGCATCAAGGGACTCAAAGCCAAAGTGAGAACAGTAA
TTCCTGTTTCTACCCACCTGCTGCCTAGGACGAGGGTGAG
AGTCAAATATGAAATAGTTGCATTCACATCCTACCAAAAA
CTTTTCAAATCTGAGTTTTCATCCTCATGAAATAAAGATA
ATAGTATATGCCTTACAGAGTTGTTATAGGAATTAGGTAG
TGTAGATAAAGCACCATAACAGTGGGTGCACAACAAACAA
AAGCCTCAATATTAAGTAGGCTCGTTGTCTGAGTTATACA
AGGGTACCATTTACCAAATGCATATTCACTCAGCTGACAA
CCAGCCTTTGTTAAGTTCCTGCTCTAAAAGAGGTACATGG
TTTATTCTGTTGATAAATCTCACACAGTGACAGCAACACT
ACCTGGGCTGTGATTTGTAACCCAAGTTTCAGCTTCCTAA
ATGTTCCTGGTCCTCTTGTCATATGGAGCCACCTTCTCTT
CAATATTAAAAAGCAAACTGGCTCTAACTCCCATATCACA
TTGAGTTTGGAATTCCTATTCCTCCCTTTCCATATTTCTA
TGAATTCTCAGAGGATGGACAATTTTTCCAGATACTTCAT
GAGTTCCAGCTTCTGTTGAATTCTTGATTTCCATTTATGT
CTTGCCTCCTGTAGCTGCTTTCTTTTTTTTCATTCTCCAC
TGACCCAAATGTAAAACATATTTCCTTTCCTTATTAATTA
AGGTTATTTCCTTTTATCTCTTATCATATACAAATAATCA
ACCTGGTCTATCGTTATTTATCTAAATCAAGGTTTTATTC
TAGTGTCCAGTATTTCTGCTCTTTTATTTTCCTGCACTTC
TTGTATGGAGTGTCTTCTGATACTATTATTATTATCATTA
TTATTTTCAGACAGGGTTTTACTCCATCACCCAGGCTGGA
GTACAGAGGCACCATTTCAGCTTACTGCAGCCTTGACCTC
TCAGGCCTCCCACTTCAGCTTCCTGAGTAGCTGGGACTAC
AGGTGTGCAACACCACATCCGGGTAATTTTATTTTTTTTT
GGTAGAGATGGGGCCCCACTTTGTTGTCCAGCCTTGTCTC
AAACTCCTAGGCTCAAGTGGTCCTCCTGCCTCAGCCTCCT
GAAGTTCTGGGATTACAGGCATGGTGTTTTTTTGTTTTGT
TTTGTTTAATTCAAACTATCATTTTAAGTAGGTGCAAGCA
TGCACCTAAGCATGCATTAAGTAGGTGATCCAATTATGTC
CTCTGGTCTGTTTATGTGTGAATATATACATATTGAGTTG
CATATTTTTATCACAGAATACTATGTTTTCACCTTTCTAT
TACAGTTAGGACAGTATATTGTTTGCTTTTTGAGACAGAG
TCTCACTCTATCACCAGGGTGGAGTGCAGTGGCGTGATCT
TGGCTCGCTGCAATCTCTGTCTCCCGGGTTCGAGGGATTC
TCCTGCCTCAGCATCCCGAGTAGCTGAGATTACAGGTGTG
CGCCACCACACCCAGCTAATTTTTGTATTTTTAGTAGGGA
TGGGGTTTAACCATGTTGGCCAGGATGGTCTTGATCTTCT
GATCTCGTGATCTGCCCCAAAGTGTTGGGATTACAGGCGT
GAGCCACCATGCCTGGCCTATTGATTTTTATAATAATGTG
CAGAGGTAGGTTAAACTATGAATTTAATCTTAGGATGGTA
AAGGGGCAACAATTACACCTGTATTATAAAAAGAACCATT
GGTCTGATGGTGTCGGGAACCAGCATGAAGGTTGTATGGG
TGAACTGAAGAAACAGCTTTACATTCCTATGGCTTCTCTT
TGTGCCATATGCACTCAACTGAAACTATGCTTTGCATACC
CATGTGATCATTCTGTTTTTCACTTTCAGTACAGTATTCA
ATAAATTACATGAAACATTCAACCCTTTATTATAAAATAG
CTACTATTAGAGAATAAGCAAGGCAGCTGGACCACACTTA
TTCCAAAAAATATACAAGGTGCTCAGGGAGAGAACCTGTC
AGCATGGTCAGAGTAGGATCACCTCATTCAAACATCACAT
GCATCGTGTCATTTGACCTCCAGAACAATATCTTGTGGTA
GGTGCTATGGGTTTTACAGCTGAGGAAGCAGAAGCCCAGA
ATGGATAAGAAGCTCACTCAACATCATGCAGCCAGGAAGG
TGCCAACCTCAGTTCTCACTGGGATTCTAGCACTTTTGGT
CTAGTGTACAAATTCAATGAAATTAAACACATTCTAAACA
TTCTCATATTCTTGTTTCTAGTGCCTCAATAGACAAATGA
TTGGGAAAGAAGATAATAAAACTGAGATTATAATATGCAT
TGTTTTATATAACTCCTTGAATACCTTAATTTTTATACAA
TAACTAGTTCTCCCACCATGAGGTTTTAAACGTTAGGAGC
AGAGGATGGTTTCAAGTCATCAGTCTCTGAGTTAGGGCCC
CAGCACTTTCCAGGCACCATTCTGCAGGATGGCTACTTGT
CAAATAATAGTGATGATGATAATAATAATATAACAACTTT
TAGCAGTCTTATACCCTAATACAAAAGATTCAGCGGTGGT
CTCTACCAAACGGGAGCAGAGCTACCATCAGTGTAATAGC
CTTCTGCTTCAAAGAGGAGGGTGCTAACAGCCTTGTTGTT
TATGTTGAAGCAGAAGAACCTGGAGCATCTTAAGGTGAGC
TATTCATTCAATGAGCACATACTGAGTGCCTCTTGTGTGC
CAGGCACTGTTGCAGGTATCGTCAACACTCTTGGCGCTAT
AGCACTCAGTGATTCCTCAGTACCTCCTGGGAATTTCAAA
CTCGCTAACTTGACATTTAGGATTCTTCAACATCTAGCCC
TGGCTTGCCTGTAGGGGCTGCCACACATGTCCCTGCATGC
ACAGTTCTGGCTGGTTTGGCATCGTTGACTGCCTGCATGG
CCACTCCTCAGTGCTTCCTGGAATCCCTCCTAAGTCACAC
ACTCAAACATCTCTGAAAATGGGGGCCATTCTTCTGTCAC
AGATCACATGTACAAAGCTCTCTCATATGCAGAATTCTTC
TATGGTACTTAGTTCCTCTGGCTGTGGCAAAGCCTCTGGA
AAACCAAATGTAGAACTCATCTCTGAGTTTCTACAACACC
CAGACTATTTCCTTGAGCAGAATAATTAAATAATTAATAG
AGAACTTCTTATTGAAGGATCCATTCTTACTTAGGGAATC
CCAGCCTGAATATTTTATTTTGGTGAAAATGACAAAAGGG
GCTTGGATAAAATGACTGAACCACGTCAGTCTTTTTTCCA
GAGGCATAAATGTGAAGAGGAAAGAGCTGAGAAGGCACAT
ATATGACTTCTTTTCCTAACTCTATCTGGTTCCACATTTG
GGAAAACATCCCCACAGTTTCCTGCCTTTATTTTTGTTTA
TCATGAAAAAATGAAACTAAGTTTAAGATGGGTCAGGATC
TCACATACCAAGTAAACAGGAAATCAGAACTAGAATGCCT
GGTGTTTGGGAGTGAGGGCAGTGAGAGAGCTAGCGCTTAC
CTTTTCTTTCTTTCTTTCTTTCTTTCTTTTTAAATTATGA
AAATCACAAAGTAAGATAAAAATCTTGGCTCCTTGTCTTC
TTACCCCTGAAGATCTTTGACATTACCCTAGTGGTTGCTT
GCTGAAGCTCTGCAGGGAGAAAGATTCGTTTTAAAAACTG
ATGTGGTGTCCACAATTCCATATGTAAAAGGATTTAAGGA
TCACCAAACGGGGGTGGGCCCCAAAGCTTCACTGAGCCCT
GATGAATGAATAGAACCACATTATAAGGTTCTCCAGAGAG
TAGGGCAAAAGTTACCAATTGTTTTCCTGAAATATATCAA
CAAGAATGCAGGCCTAATTAACGAACCCCAAGGTTGATTT
TTCTTGCTGCCTTTTTCTCTGTAAGACAAATAATAAATGA
GTAAGGCTGAAAGTAAATGAGAACCATATTGGGAAAGTGA
AGCCTAGTCAAACTTTTGGCTGGGCTGGTTGCAAAGAGCT
AAAGTTCTTTAATCATCTCACTGGAGATGTAGCCAAAAAA
TGCAATTTGAAACACACGCACACACACACAAACACACACA
CACACACATCAACACACACATCTACACATATTTCTACACC
CACACCCTTCCCCCTTTTTACTGTAGATGAATCAAGATGG
CAGAGACAGGATATGATGAGAACCATTCCTGCTCTCCACC
TATTTTATAAAAGGCTTTGACCATTGGTAATCTTTGCTGC
CTTGATTTGAAGAATCCATCTATGAATTCTTATTCTATAA
ATGTACACTGTGCATCGTGCATTGGCTATAAGAAGCTAAT
AAGCAACTGGATTTGGTAATGAATTGGGAATATGCTAAGA
TGGCAACCTATTTAAAATCCAGATTATTCTAACAGATAAT
TTTCCTAGAAGATAAATTTATTTGGGCTTAAAAGAATACT
ACTGTCGGCCAGGTGTGGTGGCTCAAGCCTGTAATTCCGG
CACTTTGGGAGGCAGAGGTGGGCGGATCACCTGAGGTCAG
GAGTTTGAGACCAGCCTGGCCAACATGGAGAAATCCTAGC
TACTCTGGAGACTGACGCAGGAAAATTGCTTGAACCCAGG
AGGCGGAGGTTGCAGTGAGCTAAGTTTGCACCACTACACA
CCAGCCTAGGCAACAGAGAGAGACTCTGTCTAAAAAAAAA
AAAAAAAAAGAATACTACATCTGAAGGTGGGAATGGAATG
AGAAATGACAACTGTATTATGATTGAAGTAGTTTCTTATT
AGTTGACAAATTGACGAAACACAGAGGTTTTTCTTGTGTC
AGGGTCAGTCAGGTCAATTTTATACAGAGGCAGAACTAAG
AGTTGAATATGGTGGTGTGATTTCAGGATGGTTTAGTATA
CACTCCATTCCACTCTACCTCACAGTACTTCAGAGTTTAA
GGCTTGAAAAACTGCTATTGTGTTTGTTAACAGAGAGGCA
GAGGACATATCTATCTGGCTTAATGGAAGTTGGATGGTTG
AGATGTGGACTTTTCAAATGAGGCCTCACTTAGATTGACG
TTAAATAAATTTGGCGTATTGTAAGAATATTTTTACCTAA
CTCATGATGTTTCCTTTTGTTAAAGGGAGCTCATTTAGTG
TTACTCCTGTCCTCCTGTCTCCATTGCTCACCCTTCCGGG
GTGGATGGAGTATCTTACCTGATGGATACCTCTGGGCATG
CTCAGCTCCATGTTCCTCACTATTGGGAGTGAGTTGCTCA
CAGAGAGAAAGCATTTTATTTTGCTCTTCTAGGGGAGGAT
TTTTCCTTATTGGGGTTCAGTACAGGCAGACCAACTTGGC
TAACAGATTGCCACATCCTCCAACCTGGCCTCTACCAGAA
ACAAAGGATATTTTGGTTTTCCATTTGCCAGTCCTTTTTC
AATTTGTACAGAACATTGGCAAAGAGGAGAGCTATTTATT
GGGATTCCTTAGACACGCCAACATGGTTTAAGCATCAAGT
AAACTGAATGGAGAACTTGAAAATTTTAGTTCTGATCCTA
GTTCTGTCTTTCCTTAGGTGTTTGAATTTTGGGGAGACAT
ATAACATTTCTCTGCTTCATTTTTCTTAAATGTAAAACTA
GTTCATAAAATCACTACCCTACAATTATACAGCAGTTTCC
CTTTATCTGTAGAGAATATATATTAAGACCCCCAGTGGAT
GCCTAAAACTGCAGATAGTACCAAACCCTATATATACTGT
GTTTTTCCATCTGGTAACTGAGACAGCTGCTAAGTGACTA
ACAGGTGGGTAGCATGTACAGAATGGATATGCTGAACAAA
GGCATGATTCACATCATGGGCAGGATGGACTGGGTGGCAT
GAGATTTAATCATCTTATTCAGAATGACATGCAGTCTAAA
ACTTAGGAATTGTTCATTTCTGAAATTTTCCATTTACTAT
TTTCAGACTGTAGTTGACCACAGGTAGCTGAAACAGTGGA
CTGCGAATAAGGGGGGACTACCGTATGTGTAGTGGAGTAC
CACACCATGACACATGTATATAATACAGTGTACTGTTAGA
GACTTTTTTCTAGACAGAGAAGCTTTCAAGGCTCCACAGA
GGCATAGCCTGAAAAATACCTGTTAGTTACATAAGAATTG
GCTAATCAGATTATCATCTCTGGGAGAAAGAGATAAATAG
ACTTTCTGATATTTGAGCCTTCACAAACTTGCCTGTCTCC
TTGGGAAGGGAAGCTCTGGTAAGGAGCTATGACATTTTTG
CAAAAGGATCACAAGGGTTTCTGGGAAAACAGGAGCTGAG
ATCTCAACCCTGTGTTCCAAGGACCAAAGTTATAACGGTC
CGCAGGCTAAGGGAGCCCCCAACCAAGGCCAGGGATGGGG
AAGACCAATAAACTCCCTGAAAACTAAATTATCTTGAAGA
AAGGGGGAATCATGATGGCCTGGGCTCAACATGGAGTGAT
AGTCCATGGACCAATTAACAGTGACCACACTAATGCTGTA
AAACAAACAACCACAAAATATCAGTGGAAAAACCAATAAA
CACTATTTTGCTAAGGAATCTTTTAGTTGACTAAGGGTTG
GCTGATATTTGCTAGGCTCAGGAGCAAGGCTCTGATGATT
TCCAATAGGCTCATTCAAATGTGTATGGGTTTGCTGGAGC
TCAGTCAATCTAGGCTGTCCTTGACTGCAGTGGCTCAGCT
GAGTTCTGCCGTCAAATATACATGAGGCTTCTTAAGGCTC
AGCCATAGAACTAACACATTGTTTTCAACTTTTTCTATTG
GCCAAGGCAAGTCACATGGCCAAGTCCAAATTTAAGAGTG
GGAAAATATATTCTGCCCCTCCCTGCTATCCTTGTTATGA
GACAGGGTCTCACTCTTATCGCCCAGGCTGGAGTGCAGTT
GATGGTTACAGCTAACTGCAGCCTTGACCTCCTAGGCTCA
ATTGATCTTCCCACCTTAGCCTCCTGAGTAGCTGGGACTA
CAGGTGCATACCACGATGCCTGGCTAATTTTTGTATTTTC
TGTAGAGATGAGGTTTCACTATGTTGCCCAGTCTGGTCTC
AAACTCCCGGGCTCAAGCAATCCTCTCGCCTTGTCCTCTT
GAAGTGTTAGGATTACAGGCATGAGCCACTACACCTAGCT
ACTCTGCCCCTTCAGTAGAGAAACTTCAAAGTTATGTGGC
AAAGGACATGGATATAAGGAGGGATGGAGAACTGACTAAC
GATGCAATCTGTCAGAGTAGAGGAGGGTAGTTTTGGGTAC
ACATCATAAGGTTCATAGTGAGAGGTCCTCCAGACACAAG
CACTGAGGCACCAATGTTTGTGCCTTTAAAATAAAAACTT
CAGCTGAATTAAATTTAAAGGAGTTTAATTGAGCAATGAA
CAATTCGTGAATTGGGCAGCCCCTAGAATCACAGCAGATT
CAGAGAGACTACAGGGACGCCTCGTGGTCAGAACAAATTT
GTACAAAAAAGGAAAGTGTTGTATAGAAATCAGAAGTGAG
GTATAGAAACAGCTGCATTCATTACAGGTTGGTGTTTGCC
TTACTTGAGCACAGTTTGAACACTTTTCAGTGTATGAGGG
GTTGAAGTACGGCCACTGGGATTGGTCAAGACTCAGCTAT
TGTTGCAGGGGCACACTCCTAAGTTTTCAATCTTGTCTGC
CTATTAAGCTAGGTTACAGTGCATCCACAAGGACTCAAAT
ATAGAAATACAGAGTCTTTCTCAGGTCATATCTAGTTTGC
TTTAACAGTGCTCTGGAGAATGATGGCTGAGTAAGGAAAT
GTGAGCTTAAAAGGGTTGTAATCTTTGCATGGAGAACTAC
AGTGACCTAAGCAAGGCCATCTTAACATCAGAAGCCAAGG
GTAGCTGTCAGCTCCTGTAGGGCCTACAGTGATTAGTGGA
TCTGGCAAATGTTCAATTCTCTCACCAGAAGATAATGTGT
AAGTTCCTGGAACTCTTGTACAATCTGAGGATATTAAGAT
GCGGGGGAGGAGAATTCAAAAATAAGATTCTGGATTTCCT
GATAATACATGCATAAGATATGGGTTGTTCAAACAAGTTT
AGCCTAAAGCTGCCTCCTTACATATTTTAAGTTCAACCTA
AAGGTTTCTCTACACATCGTGAACTCTAATAAATGAAGGT
GTAAACAGACCATAGCCTACACTTGTGCCAGTCACTGAGT
TTTGGCCAATCAAATGTGGCCAACTATTTGAACTCTGTTC
AAATAAGGCAAACGCTGAGCTATAACCAATCCAGCTATTT
TTGTGCCTCATTTCTGTTTTCTGTATATCACCTTCCTTTT
TTTCTGTCCATAAATCTTCCACCATGTGCTGCGCTGGAGT
CTCAAAGCCTATTCTGGCTCAGGAGGCTGCCTGATTTGGG
AATCATTCACTTCTCAATTAAACGCCTTTAAATTTAATTC
AGCTGAGGTTTTCCTTTTATCAGGGTTAAATGGAAAATTT
AATAGAGAGACAGTTAAATATGGACCCTGAATTAGTGATA
CAATTTTGTGTACAAATAAAAACCACTCACAAATGAATCC
ATCTCATCTATCGCTGCCACTCTCCTCTTTTTCCTTTCAT
TCTCCTTTTTCTTTCTGGTTTTCCAAAGTTTATAGTTATA
GATAATGAAGAAAGTGTCATGATTCTGTAAAGGAAATGTC
TTAGGCCCCTTCAAGCTGGGCACTACTCAGGGCGAGTCTG
TCTCCCATTCTATTCAAAGTCATCCCTCTGCTCACAGAGA
TAGATGTATATTCTTATTGCCTCCTTTGGAAAGACTTATT
AGGAACTCAAAAGAATGCAACCATTTGTCTCTCACCTACT
TGTGACCTGTAAGCCCCCAAGGTTGGACGGGGGAGGGCCT
TGCTGGATGGAACTAATGTACTTCTTGCATATATTGGCCG
ATGTCTCATGTCGCCCTAAAATGTATAAAACCAAGCTGTG
CCCCGATCACCTTAGGCACACATCATCAGGACTTCCTGAA
GCTGTGTCACTGGTGCATCCTCAACCTTGGCAAAATAAAC
ATTCTAAATTAACTGAGACCTGTCTCAGATTTTCTGGGTT
CACATTTTGGTAACCATGGGGGGATTCTGAGTGGAGTTGC
CCCTGATCTTTCACAAATCTCCTATCGGTGCTTGGTACCA
GCACAAACTGACTTTATGACTCAAACCAATAGGACAATTT
GCTGAGGTCTGAGTGTACCCTCTCCAGAGAATCCCAGATC
TCCCCAAATTTGGTTGAGATTTAAAGTTTATTTTGCTGTA
CAGCTCCTCTTTGTTTTTCAGAGTTTTACTTGCTTCCAAC
ATAAGGAAGGCAAGTATTTCTTGCATCCATGATGATGGAA
GGCAGGTAACTCCTTTATGGAGTTTGAGCTGGCTTCCAAC
AAGGAAGATGAGGTTTTTTGTTTTGTTTTGTTTTTTTCCC
TTCTTCTAGGATGCTAGAGAGCAGTCTTTAGCCTGAGACC
CATCTCTAGGTAAGTAACTGAATTGGAGCTTGTCTTGGCT
AAAGTTAAGATTAACAAACTGGTCTTAATTTCTGCTTACC
ATTAGAGGGCTCAGTGATCATATTGTTGGGGGTTATTTGT
TGTTGTTTGTTCCTGTCTGAAGTTATTGTTTAAGGATCCT
AACTGTAGTCTGGAGATACATTCTAAAGGGTCTTCTCTAT
TGCTTTTTCTCCCAAATTTAATCTTAATTTGGTTTGTCTG
TGTGCATTTGCATGAGGAACTGAACCGTTGTTTTCATAAT
AAGAGACTGAACTTTCTCAGCTCTGAAGGAAAGGGCATTT
TGCTCCTCCCAGCCAAAGGATGTCCCTGGGTGACCAAGAC
CTCATGGGAGTGTCTGGGGGTTGACCCCCTCCATGATGTG
AAGCAGCCCTGCAGGGAAATCCCCAACAAAAATTAATTTT
AAAAATGGCTCATTCAGGAAACGCATATGAGGACTGATCA
CCCAGTGTTCTGAGCCCTCTATGAGGTCATAGACCTTTGG
AGAGAGAAACTGAGACATGTAAAAGGGTGGAGATGACTCA
GTGGTGACACACTGTGGAGTTCTGCCCACAAGCAGCACAT
ATTGATCCACCACACAAAAGCCCTAGACCGTAACTCCGTT
CCTCCATTAAAAAAAAAAAAAAAAGGCAGGAAACAATCTA
AGAATGAGGAGAAAACAAGGAGAATGACCCCCTTTTGAGA
ACTCCATAGGTTTTATGTCACCTCTACTTGCCAAAGTTTA
CATAAAATGGGAATAATATAGCCTTTGTGCACATTTACAT
TAAGAAAAAAGAGCCCTAAGGTTGACCTGCAAACTATAGA
GTTCCTAAGTCCTGTTTTTCTCTGTTTTTCTTTTCTTCCT
GCTCTGAATGTGCTGTTATATTTCCATTAAGATAAAAACC
ACTGTTTAGACCCAAGAAGTTCTTTCTGCAAGCTGGTAAA
TTTGTATTTATCTCATGGCTAAAAGTTCTGAAGTAAAAAC
CGTAGGAACTTCGTGTATGTGTGTGTGTACATGTGTATTT
ATCTATTTAAAAGTTCTTTATGATTTATATAACCCAACCT
TTTTCTCTCTGCATCTTACAATGTAATTTTTGCTATTTGA
CTTTCACATGAGCTGCTTCTTTAATATGCAAATTTAAGGC
TATTTAGTTGACAACTGCCTAGGGTGATAAAACAGGTTAT
CAGGAATCTGAAAGTCTAAGATAGGAAAAAAATGTTTTAT
GAATCTATAAAATATACTTTTATCAGCATGCCTAATATGT
CTCTGTATTTATGTGTGTATACACAAAGTTTCACTGCTAA
AAAAATATAAAAGAGCTCTAATTAATTGGCTTAAAAAAAG
TGCCTAAATCAGATACTAAAAAAGCAAAGACTAGTCAAAT
GCTTTTTCAAGTTTATGTATCTTAAGTAAAATCTTTAATA
AATAAGCTAACTTTAAAATTATTGGTAAAGTAATATGAGA
AATATCTTAAGAATTACCAGCATACATTTTTATTTGCATT
TATTAGTCAAGCAATTTCATTCTTATCCCTGCCAAATACT
ATAAGGTGTCAAAATTTGGCACAAGGGTTACAAAATTATA
AACCCAGCCCCAAACAGAATGATCTTTGCTTTTGTAATTT
TTAATAAATAAGACATTGATACTGGTTTAATGAAAGTAGC
TGCATCTTAAATTTAGTAAGATTACTATGAATACTAATCT
TTTGACTTTAGGCAGTCTAGTTCACAGGCAATAAGGATGT
TTGTTTTGGGAAAGGACTGTTTGTTTCAATAAACAATAAT
TAAGTAAATGTAATGGGATAAATACCTATAGACAAACTGA
TCATAATTTAGAATATAAAGTTATATTAAATTAAATAATA
GATATTTTATTATTTGGGTATTTTCCAATAAACACATATT
GTAGGAAAACATTCTTGCTAAAAAAAAAGGGGGTGTCCCT
TTTTTAAAGGAAAGTTGTACAAGTTTTGTCTAATTCAAAG
CTTATTTAAAGGGTACGTATAAAGCAAGGTAAAAGGAACC
AGAGAATAAAACCAGATGTAAAGAAAGTCATAACAATAAA
CAGGTTCATTTTGTGATAAGAAAACTTAAAGAGAAATAAT
TTTATATGAGAATCTTGTATGGTAAATGCAGTTTTAAAAT
AAAATAGTTAAATGACTGGTTGTTTAAGAAAGAGAGATGT
CCAGGACAAACCAGAAAGTCCAACTATGTCATGAACAGTC
TGCATAAGTCACAATAAGAGCATTTATATTAAAATATTAA
AATAAAAAACTTTAATATGATCCAGTCATCATATTGTCAT
CAAGTTTTGGCTTGCTTAGGAAAAATAAAACTGAGACAAA
TTTTTTTTTAAAATTAAGGCTATTACATCTATGTATCTTC
CTGTACGTGCTTTTAAAGTCCTTGTGACATTGAGTTACAG
GGTTTTGACTCCTGGGTCTAAAAAGGACACCAAGTCCAGC
TAAATCTTAAACACTGACAGCAATTAAAGCCTCATCTTCA
GGCCCGATAGAAGATGCTAATCAAAATAAACTGCATTCCT
GACACATGAGGCAATAAATTAAAATTATTCAACTCCTCAA
CGCCCAGGCACTACTGAGGGAGAGGTGGATACATAAGATT
GTAAGGGTAAATTTTGAAAGATAAAATAAGTTCTATTTCT
CTATAAGTTAATCATTAATGTTAAAGGCACACCAAGGCAA
GACCAGCATATGGGCGGGCCCCTGTGTCAGATTAACAAGG
TTTTCTTGAAGCATTAACCAACTCCTATATAAAGGTTATA
AAGATTATACAAGGCTTATGGAAGCTATATCTTATAGTCA
AGATTAAAATTTTAGAGATTGTTTATAAAATTTTGAAAAA
AAATTAATTGGCTTCATGCTGTTTTTTTTTTTTTTTTTTT
CAGATGGAGTCTCACTCTGTCACCCAGGCTGGAGTGCAGT
GGCACAATCTCGGTTCACTGCAAGCTCCGCCTCCTGGGTT
CATGCCATTCTCCTGCCTCAGCCTCCTAAGTAGCTGAGAC
TACAGGCGCCCACAACCATACCCAGCTAATTTTTTGTAAT
TTTAATAGAGATGAGGTTTCACCATGTTAGCCAAGATGGT
CTCGATCTCGTGACCTCGTGATCTGCCTGCCTCAGTCTCC
CAAAGTGCTGGGATTACATGCTGTTTTTATTAGGGTTTAT
TGTTTGGAAAATTAAGCCTTCTCTCTCAAAGAATAAAGGC
GTTTGCCTGGTTTTTTCTTTGTTTTTTTTAAATATTTGAG
TTATCACTTTGGTTAAATGAATGACTTATTTTATTATGAC
CTGTGATCCTATTTTGTGATATCAAGTGTTTAAAACCTTT
GATGTTTGACAAACTTTCCAAAATCAAATTATAAATTATG
TCTTTTTATGACCTAATTAATTCTTTAAGATATTAGGTTC
CCTAAAGTCCAAAAAATGCCACATAATTTGGCTTATTTGG
TACAAAAATTATACAGGAATATGCAATGGTGTTTGGTTTC
CTTTGGGCTGTATTTGTATAACTAGGTTATTGTTATGTGT
TCCAAAATTATGGGAAACTCCTATAATTCTGATATAACTT
AGTGTACATTATCAGTAATAATCATAACTGTTATGGTAAA
ATTATTGTGTGCTACAGAGGTAACAAATTTCCATGTCAAT
TGTATCTTTGACTAAGGCTGCCCTAAAACTTTTTGTCTTC
CACAGACAATTATTGTCTTATTTTGGTCCTCTTTGGAAGG
TGGTTTTATAATCAGCTATAAAACTCTAACAGGTGCTCTT
GAATGCAGGTTTCTGATAACTCTGGAGACTGTGACATCAG
AATAGAGGAAAAACTTTCAGGACTCATGGAGAGCTAAAAT
GTTCATGAATATCAAGAAGAACAGGAATATACTACATAGA
CTGAACTAATCTTTTTGACTTTTTTGCTTAAAATGTTTGC
TGATCCTTTGTTTTGTTTTTCAGAGTCTTAAAACTTTTAT
GCTATTGACAGCTTTTAACAACTCAGAATACTTGTATGAA
CAAAACTAGGAGCATATTTGTTTCTCTCTACCTGATTTCT
TCAGAATTTGGAAACTAGTTGTGAGTATTTTTAACTTATG
GCAACACAGTTATTTGCATAAGTGCCATAAGAATCTGCTT
TCATTTGTAACAGGAAACAATTGGAGAAAGTGGTTATTTC
ACCAAGGTTTTGACTGGAATGGTGTGTTTTCTTTTAAGGA
ATCAAACTTGACTTATGGAGCCAATAAAACCCTTGGAAAA
ACTGGCCTCAAATTTTGTGTACACAGTTTGCATACAGGGT
TTCTGACTTGTGATAAATAATGAATGTCACTTTCCAACAG
GCCCAGAAGCCCCAGGTTTATCTTAAAACTTCAAGAGGAG
AGGAAATTCACCCAACTCATAGATATCTGATGACACAAAT
CCATGCCTGGATTGGCTTTAAAAAGTCTCATCTGAGATTC
TTCTTATGAAACAAGTTCCATCAAAGCCAATTTAAAAGCC
TATGTAAAAATAATTATTCTTGCTGCACTGTATACAAATA
ATTAGGCCAAGTATAATAAAGCAAACCAGTCCTGCCATAA
TTTGTCTTCAGTACAAATGGGAAGCTGGAGAGAGGAAAAT
TATGTTTCAAAACTATAGTACCCCTGTTGTTAGATTGTAG
TCTTGCCTGATGTTTTTTTCAAGTTTTATTATTTTCTACT
GTTTGAACTGAATTCTAATTTTTCTTGGCTACAAGTCTTC
AAAATAATGTTTTCAATTTTTTTCCTTCTTTTTTTCAAGT
TTTTCCTGATTTGAAATCACTGAAAACTAAGTTTTGCTTT
CTTAAAACCCTGTGAACTGAAGCCAGACAACTTAAACTTC
AGAAGAAAATAACAACAACCTATTTACATACATAAGCCAC
TTGCATACCTGCCTACTAATGTATGGACTTCAGAGTAATG
TGGCCTATATACATTTTTCCAGGATTGTTCTTTTGTTTAT
TGTTGTTTTTCTCCCTTCTTCCCCCAATTTTCTCTTCATA
GGACATGAGACTTCACAGCCTGCTAAAAATAAGCTTTTGA
GATCTACCTGTGTATAAATAAACAGTCCTAGCCTTGAGAG
GTCAGATGAAACCTGAGGCCAGAGACTCATTTTCTTCTAA
AATGCTTTCTCCAAAAGATTTTTAAAAACAAAAGAGCAGA
AATGTGAAAGGAAAATATCTTGAGCCCCTTCAAGCTGGGA
ACTGCTCAGAACAAATCTGTCTCTCATTCTATTCAAAGTC
ATTTCTCTGCTCAGAGATAGATATATATTCTGATTGCTTT
CTTTGGAAAGACTTATCAGAAATTCAAAAGAATGCAACTA
TTTGTCTCTCACCTACCTGTGACCTGGAAGCCCATAGGGT
AAAGGGGGCTTGCTTTGAGTTGTCCCTACTTTTTTGGATG
GAACGAATGTACTTGTTACATATATTGATTGATGTCTCAT
GTTTCCCTAAAATGTATAAAACCATGCTGTGCCCCGGCCA
CCTTGGGCATGTGTTGTCAGGACTTCCTGAGGCTGTGTCA
CAGGTGCATCCTCAACTTTGGCAAATAAACTTTCTAAATT
AACTGAGACCTGTCTCAGATTTTCTGGGTTCATAATTCCT
ACTTGGAAAATTGTCGATATTGTGAATGAGAGGGATTTGA
AGTATCATTCTGCTTCTCTCTGTCCTCAAAATCAGTTTTG
GAATTATCCTTTCTCTCTCATTTCCAAAGATTAGGTATGA
AATGAAAATGTAACCCCCAAGGCTGCATCCAATCAGGACA
ATGATTTTCTGATTTTTGTCTCTTGTTCAGGTAAGGAATC
CCTTTTTCTTATAGCACTATGGGCAATCTGATAGGAAAAC
AGTGGTGCTGGTTGTGAAATTGCCTTTGCAAAATTATAAC
TGAGGAAATTATAACAGTGAAATAAATCAGACTTGACTGA
CTCTATCTTGCTTCCAACTCTTAAGCTGTTATTAATTCCT
GGGCATAGGTGGAACTAACTTTGGGAAGGAGTTCAGTTCA
TGGTTTGACTCTGAAACAAAATTGGTAAGAGTGCTTTCCC
AAAAAGACCCCCTTCTTGTCTGAGGCCCAGTCTGCCTTTG
CAGGACTAACAAATCAGCTACAAGATTAGAAATTACAATT
TAGGGCTCATGCAGCCTCTGGCTCCAAGAGTTTGAACCTC
CCCAAATTGCTCCTGGGGGTAACATCACTATTGTAAAACC
TAAATTCGGCACTTGAGATATTTTGCAGACCCTGCATTCG
ATGAATCAGCTGACACCACCCAGACCTGTAATCTGGCTCA
ACTAATTCTACCATTATACCCAGGAACAGAAGACATTAAG
GAAACCTAACTTCAACCCACTATGATTCCATCTCCAACCT
GACCAACCAGCACTCCCCACTTCCAAGCCCCTACCCACAA
AATTCTTTAAAAACTGATCCCCAAATGCTTGAGGGGACTG
ATTTGAGTAATAATAAAACTCTGGTCTCCCACAGAGCCAG
CTCTGCATGAATTACTCTTTCTCCATTGCAATTCCCCTGT
CTTGATAAATCGGTTCTGTCTAGGTGGCAGGCAAGGTGAA
CACATTGTGTGGTGGCAGTTGGCTATGTGTTTAGAGGAGG
ATGATTTGAGAACAGGAGATATTCTGCTATGTACAGTGCT
CCCCCTTCCCCAGACATGTGAGGTCAGCCAGCATATCTCT
TCCACACTCTCACGCTGTCCAAAGTCTGAAGTCACATAGG
TCATGAGCAAACATGTTTAATGAGTCAAGAAAGAACTGCT
GGTCTCACAGACCTTTTAAAGGGCTTGCCCCCACAAGTTC
AATATCTTGTTTGCTCTCCAAGGCCTGTGAAGCCCTCTGA
GCCTACCCTACCTGCTCATGCCTACCAAAGGCAAGGACAG
CTTTGAAAGCGGAAGTCTAGTTATCAGGAGTTAGTGCTTT
TATGCACACCTGTAAAGAAGGAGGGGAACAGAATTCAGTG
CTTTGGGAATATCAATATGCTTTTGTGAAGAGAGGATAGG
TAGACGTGGCTTGCAGAGTGCAATTAACAAGAGTGAGGTC
TGGTGTAAAGAAAGTGATTTATTCCAAAGTCAGTTTAGGG
GAAAAAGTACAGGATTCCTGCCTAAGGGGACCACTTTGCT
TATGGGGCAGAAACTGGGTACTTTTAAAGGGGAAGGCACA
CAGGGGAGGAAGTCAGCAGGTAGGGGGGCATCAAAGTGCT
AGCTCTGGTGCTTTATCTACTGAGCTGTAGAGCTGGTGAC
TGCTGGTGCCTTTGTGGACAGGACCAGGCCAAAAACTCCC
CAGGTGGGAGAGAGTTTTTGTAGCGGGACTTTGGGTTGTA
AATCAACCGTTTTCTCTTGAGGCTTTCTCCTGGTGGGTGC
GAGTTCCCTTCTGGAGTTTCTAAGCACAAAGATAAACTTG
CCTTGTAGGGAATGTCTGGTGAAGGGGAGGAAAAAGGCTA
TATTTGCATTTTTAAAGGGCCAAGTAGGAAGTAGCTTAAA
AGACAAAGGTACAAATGGTGTATTGGATAATCTCTCCCCT
CCAATCCCAGGAATGCATGTTTTGGATTCATATAGATGCA
GATACAAATCCTGGCTTTGTTGATTATTAAAACTGACCAG
TGGTAGATACTGAGTCTCTTCCATCTCACATAGTGGGGAC
AGTAATGAATACATCATAAAATCATTATGATTAGATGAGA
TGATATGTATAAAGTACTTGGCATAAAACAATAGCTAATA
TAGCAACTATTCATTCACAAAACACAGACAAAGGTAGGCA
TCTGATCCTCATATTTCCTCTTCAACTCTCTTCTCTCTAC
CCAGCTTACAGAGCGTTATCTATTGGGCTTGGAAGTGGGG
GAGGATGCAGATGAAGGGAGGGCAGGAAAAAATGAACGCT
GCCAGCTTATAGCTCTATTCAGATGTTTTCTGTCTTATTT
CTGGATAATGTCTTCTGAAGTCAAGGAATTTGGTCTTCCT
GCTCCCTGTTCCAGCAGTATTTGGATTATGGGCAGCTATT
CAGGGCACAGGTGAATGATGTATGTGAGAATATGTGTGGG
GAACGTGTTCATTAATACTACATATTAGTCCATACCTGGT
TTGCTATCACTGCCGAAGCATCTGGTTGGTCTTTGTTCCA
GTAGGTAGCGTACTGTCCAGTGATCCTCAAGAGGAGGGGT
TTTATTTTCTAAAAAGGCATCTACGGATGAAGAAGAGCAT
TGACCATGGTGGGAGGTGACCTGAGTGGAGTACAGATACT
GCTTCTTCATTGCTACATTGCTAGGTGACCTTGAACATTT
AATCCCTTTGAGCCCAGGTTTTCTCATTTTAAATTAGGGC
AAGGGTCATAATAATACCTTTCTTTCAATGTTGTTAAAAA
ATTAAGTAAAGGCCATTAAAATTGCAAGTACAGTTTTTCT
AATCTCCCATACAACTTAATTATCTTACTATTGAAGGTTG
CACATATAAAATGGGAAGTGATAAGTTAATTGTTCTCCCA
GACATTTTGGTAAGAATACTAAGGTGATAATGATGCCAAC
ATAAGTAAGTAATTTACAAGAATAGTTCTACAGATTTCTG
GTGTTTAAAGTTATCTCAAATAGGATTTCAAAAATATTAG
CAAATCGTGATGTAGTCTGTATTATGGACTTGACACTCTT
CTGAGCATTTCAGATCTATTATTTCATTTAATTCCATGCT
AAGCAGTATAATCTTGGAGAAAATTTAGCTTTGATTTGAA
ATTTGACAAAATAATTTATATGTCTGCCATGGACTGAATT
TTGTCCACCCAAAATTAACATGCTAAAGTCCTAGCCCATG
ATATGATGGTTTTTGGAAGTCGAGCCTCTGGGAGGTAATT
AGTGTTAGATGAAGTCCTGAGGGTGGGGGCTTCATGGTGG
GATTGGTACCCTTATGAGAAGAGACACCAGAGTGCTTGCT
CTCTCTTGCACTCTCTCTCTCCCTGTGATGTGAGGTTGCA
GCATGTTGGTGCTGTCTACAAGCCAGGAAGACAGCCTTCA
CCAGAAACCAACCATGCTGACACTTTGATCTTGGACTTCC
AGTTTCCAACGCTGTGAGAAAATTAATTTATGTTGTTTAA
TCCACCGAGGCTAGTATTTTTTATGGCAGCCCAAACTGAC
TAATACAATAATCTTAATGCTCTCTTTCTCTGTGGTTGGT
TCTCTCCCATTGGCCCTGGGCAACATCTGTTGATAGAACT
TTGCTTCAGTGTAATTGAAAAAGCAAGCAAACATGTATCA
ACATCTGTAAACGTTTTCATTCAGTCCACCATGGAACTAA
AATTCATCCAATGTTTACCATGCTTTTATCCTCTTTTGCA
CCCACCTTCAACGAATACAGTTATTTCTAGAAAGAATTTG
GGCAAGCTTCTGCCTTTGTTCAAATATGCATGTGGCCAAG
AGGTATTTTTCCTCCATTTTTTTTTGAAAGAAACCTAATG
AGTTCTTTTCTCATCCTCTTTATTAAATTATAAATTCCTC
AAAAACAGTATCATTCTTGTTATTGAGTGATATGCAAATT
CTAGTGTAGCAACCTTGTATCTCTTGGACACTCAACACAT
ATCTGCTAAATTGTACCAAATTTTTTAAAAGGGGACCTCA
GATCAGTTTGGGCTTAGAAAAATGGAGGAGTTGGGAGGAG
GGTGTGCCAGAGAGATGAGTCCAAACGCGAGGCCTTGAGA
ACAAAATGCAGGGAAAACCAAAGTGCAAACATCAAGGCCA
AGTCCCAGGGCAAGAGAAACAGCCTGAAATGAGTCATTTG
AAATTGGAGGGGAGTAGGAGCCACTCTGGAATGCAGACAG
GAGGCCTGCCACCACTGCTAAAAGTGTCGCTACTATCCCT
AGGCTTCCCGATAGGTCAGCTGGAGAATGGGATATGCCAC
TCACATATACAAGGCTGTTTATGTACAGGCTGGGGCCTGA
CATTTCATCTTTGTATTCATCCTCATGCCGTTCTTTCAAG
GGTGGTTCCTTCTCAACCCAGTTTGTTTATAAACATCCAG
GACAGCAGTCCCCTGCACACTGTAGGGGTTAAATCTTTGT
TGACATGGATTGCAAGTCATTGTCCATAGGGCTTGGGTGG
GGAAGGAAGCTAGGATTAGCCTGGAGCCTCTGTAGAAGAT
CTGTTTCATCCTAAATTACATTCAGAACAGTAAATAATTC
TTAGAATGCATTTCACAAGAGCAACACACTCATTTTAGTG
TCCTGGATATGGTCCAGGGAATTGTAATCTGAATTCTCCA
TTTCATATGGTCATGTTTCTAACATTGCCCAGAAAGGTCA
TTCCTGGGTTGCAATGGATTGAGAGGCAGGAAACAAGAAC
TCAATCTTGGCCCCACCACCAAATCATTATGTCATTCTTG
GTCCCTCCCGACTCTGTTCTCAGTTACTCCATCTGGGAAA
TGGGAATAACAAACTCCCTGTTGAAAACATGAAGATGAAT
TAGAGATAATATTTTTAAAGTGATTTCCCAGCTAGAAGGA
GAATGCTGCATATTTCATAGTTGCTCCCAGGGACAAAATC
ACACACATGTAGTGGTCGTTTTCTTTCCTCTGTAATTGAG
AAAATCTAGAACTTGAATTGGGCAATTCATTGTTCTAATG
TTTGAGAGGGTGTGAATAGTGATCTTAAAAAAATCAGCCA
GTCACAGCTGATGTTGAGAAAGGGTAAACACTAGGGGAAT
CAATGGGCTTTAGAAGGAGGCAGTAAAACCTCCAATAAAA
TAGCTCACCAAATCCCAGTCTTGGCTCTGGCTCAAATCCC
CTCACTAGAGTCTGAAAGTATGATGGGAAGCTTCTGGCGT
TATACCTGGCACAGCACCACCCTGGGGTCCAGCTGGCCTT
ATAAAACTCATTTGTACACTCGGCTGCTCCTATTCACCAT
GCAGGGAAGGCACCCACTGTGCTCTCCTGGTGAATGCAGG
TGGTAGCCAAGGCGGAATGTCACGTTGACTCTCCAAAGCA
CAGGGCCTGGTACCTTGTGGGAACTCGTAGATATCTGTCC
GGGAAATAAATGAACGAATGAAGGTACTTGTTCCATGCAA
CCGAAAGTTTGGGCAGTTTTCCTTACCCTCTCCTGGAAGA
AGACACGAGTCCGTGCACACTAAAGGGACCTTTGGTGGGC
ACCCAAAGCGTGAGAGAGTTTCGCAGTAACAAAACTAACA
CCTATGTAGTAGCTGCTGAACGTCTCAGGAGTTTTCACCT
TGTTTAATCTTCACAATAATTCCATGAGGTATGCTCTGTG
ATTATTATTCCCATTTTACAGATAAAGTTGTTTGGACCAA
CGGAGGCAAGATGGCACACTTCCGGCTTCTTCACCGTCAG
CTTTCCCGTGCCCGGGAAAGACACAGGTCCACTGCGCAGG
CGCAACAGAACCTCCAACGGAGAAAAACCGGAACCCGCCT
AGCCACGCCTACCACCCCGCCCCGACCCACCTATGTCCCA
CCCACTTCTGGGCCCAGGACATAAAAGCCGCTCTCGGTGG
TCGCGCTGCGCACTTCCTCAGCCCTCACTCCTGTCGGGAC
TGTAGGAACTCCGCCCGAGAGCTCCACCGGGTGACTCCCC
CGGCCTCCCCTGCCGGAGACTGACGGACCTCACCCCTCCC
CCACACCTTCTTTCCTGAAGCTGGGGGACCAAAAATAAAT
GTGCAGTTTTGCTCCTAGCCTTGCCTGCTCGCTGGTCATT
GAATACTCACCCTGGTTTCCTAGAAGGCAAATCGGTTTCC
TGGAAAGCAAATCAAAAGTCAAGGCTCAAAGGAGCTTTGT
AACTTGCCTAATGGTTAGGATGCCGGGTGATCTGAATGCA
GGCAGCCTGACTTTGGATCCCACCCTGTTAACCACTCAAT
TACAGTGTACTTCAATGACCTATGACTCCTACCACAGGAG
CAGACTTCGGGAGAAGATACCACTCAGTGCACTGTGCCAC
TGTCCCAGCATGAGACCAGAGCAGTGCTCAGTATCCTGAC
ACACTGGGGTAGGTTGGGCCTGGTGTTTCTGTTTCCTAAT
GGGGACATTGAGGTGCAGAGCAGTTGTGTGTCTCACTCAC
AGTCACTAGGCTTAACTGTGGCAGAGCAGGGATCAGGAAT
CTGGTCTGCTGGTCCCTGCCATGCTGCTTGGGGCTCTGCA
GTTCAACCACTTGTGCCAGAGACACTCACCTAGCATACTT
CTCAGCCCTGTCCCACCAGACTCCTTGGCCCAAGGCCAAC
AATAGTGGCCATGCCTGGCAATCAATTGGTAGACACCTGC
TTTGTGTGAAGGACTTTGGGCACTAGAATAAAAAGCCAGA
AATGGAAGACTTTGAGGAACATTTAATCCAACCTCTCATT
TCACAAGTGGAGAAAGTTAGGCAGCTCATCCAAGGTCCCA
AACTACTTGGTAGCAGTCTGGAACAGGGCCCAGGTCTCCC
AACAAGACATGTCATATTCATTTGCTACTCTGCCGTGCTG
TGCTGGGCAGTGGCAACGGGAGGTACCAAGAGCCTCTCTG
TACTGTCTGTAGAGCCTCTCCTTTCAGCTTCTCACTGCCT
CACTCCATGGCCCTGCCTGCAGCCTGCTCTCTGCACCCTG
TGGGTGTCAGTGCACGGGGTAAGCCCTGACATGTGGAGGG
AAATAGGCACCCAGATTAAGGGATTCTCCCCAGGCCTGTG
TATGAAAAGGATCCTCAGCAAGCCATCCATTCCCACTGCC
CTCCTCCCACTCCTCACCAGAAACTTAATTAATCATGTTT
GCATCTGGATCCAGACAAGACAATAGCAGGGATGTGTTTT
TGGTTAGGAACTGAAGCTGCATTCGCAAAGGAATGTTGAT
TAGTTAGTGGTCGGTATCATTTTTCATGCCTTTTTAAGTT
ACAAAAATTTTAATATCAAAGCATTTCTCCCTGCACCGCA
CGTATCTATTTCTCGTAAGTGCATTATGCTGGCATAATTT
TCTTCTCCTTCCTGCGGGCTCTGTTTATGAGATGATCCAT
CAGGTTGTCTCAGAGTCTCCATCCAGCCCTTCAGCAACGG
GAGGCATTCCAGGTGAACTCTGAGCCCACAGCCCCTCCCG
TGTGCAAGGGGAAGGAGAAAGGCAGGCTTAGGCTGAGATA
TGATACATTGTTGATCAGGGAGACAACAGTCACCCACTGC
AGAGACAGCAGGCTCTCCCCCATCCCCCGCATTTCCTGGA
CCCTCATTATAAATGCTGCTGCTCTTTACAACAGGAGTGG
GTCCCAGAAGAGAAGAAAAGAAAACGTCCCAAACCTCCTC
CAGACCCGTAGATGCTGAGGTCAGTCTGAATGCTTCAATT
CAGTCTTCAATTCTACATCAGGAAAATGCCCTCAATATGG
GAAAATCTTTGATTGCAGGAAGCATGACTCAATGTGTACA
ACACGCCCGTGTGTGCAAAACATGTCAAGTCACAGATGAT
AAGGCATGGCAGAGAAGCAAGGTGGGATCTAGGTGGCACA
GTCAGAAACCTGTCTGCATGCCCAGCCCTCCAGCTAAACT
TCCCTTTAGACAAAAGTGGTGGAGGGGTAACAAAAGAGAA
TAAGGTGCCTCCTCCTTCTGTTCAGTGACCTTTCCGAAGA
CAGACCTGCAGTAACAAACCTGGCTGAGGCACTATGTGTA
CAGCTTGGACAGGATTGACCAGTGGCAACAAAATAACAGC
ATGTTCTAAGATGCTCAGATGCAGGCTGACCTTCCCTCCA
GCTGAGAAATCATCCTGTGGTCACTGATTTCCTGAATGCA
CTGGCCTGAGGGCATGGGGAGGGCCTGTTACAAGACAGGA
TCACCAGGGGGAGTTCAGGGGATTCAGTATACATTTGTGT
CACATTGGTCCCCAAAGCAGTTTGGGTTTGTTGATGCAGG
GTTTGACTTGCTGAGAGTTCAGCCCCAGGTCATTGCTGTT
ACTCCAGACACTGGGAAACGTGGATTGTGGGGTGAGATAG
TGAAGCTGGGGATTGGCCTGGAGACAGAGAGTACTCTGCA
CAACTCAACAGCAAAGTCACATTCCCAGAGAGCAACCAAT
CGATCCAAGGGTTATTTATTCAGCAAATGAACTGCAATTG
TGTGCCAGGCACTGTGCTAGAGGTACACCACACTGGGCCC
ATTGCAGGCCTCACCCCATGGGGGGTGGCCTGACTTGGTC
TCATTATTTGTTCCTCTATCTCCCAGGCCTCTTCCTTGGT
GCTGGCTAAAGGCTAGGCTGGATGTTTAGTTGTAGCCCTA
AGGAAAAATTTTAGTATGTCCATTTTTATACACAGAGGCA
CAGATGGTAAGCAGCTATGAAAGTTGTCAGAATCAAAATG
GAGTCATTTATGTTAAAACCTTGGCAAATGGAGCCAGGGA
TGGCCATCAAGGGAGGGTTCTCACGCATGAATGCCTGATA
AGAACTGTCACAATACTTATTTGGCAGGGGAGATACCATG
ATCACGAAGATCTTCCGAAGGCGAGGCTTATCTATTGTAG
TACGTTTGTACTGACCCCTGTGATTTACTATAGCTTTGCA
AAAAGGCCACTGCAACCTTAGACAGAAAGTACAAATTCTG
TAAGGATATTTGTCTAGCAACTCCCTGTCCAAGCTTGGAC
TTGTGCCACCCTTGTAGCCAAGGATAATTGATTCGAACAA
CTGTAATCCTCTTCGTTTTGCCTTTATAAACTTTCCCTTG
CCCCAATCTCTTTGAAAACGCTCATAATTTGCTACAGCAT
ACATACTCCTATTGCAATGCTACTCCAAGATGAATGTAAT
TTTTTTTTTTTTGAAGAGTCTCCCTCTCTGTTATTGAGTT
TGACAAAGCAGGGGTCGGAAGGCTATAGCTTGTGGGCCAA
ATCTGGCCTGCTGCCTATTTTTGTAAATAAAGTTTTATTG
GAACGCAGCCATACTTGTTATAGTATTGTTTATGACTGCT
TTTATGCTATGCTGAAAGAGTTAAGTAGCTGGGAGAGAGA
CTGAATGGCCCACAATTCCTAAAATATTTGCTGTCTGGCC
CTTTACTGAAAAATTTGCCCTGGTATAAAAGATCTGCCCA
TTTCCACTAGAGAATCAATGGTCAAATAGAAAGTATAGTC
AGATTTCTTGATTGCTTTCCAAAGACCCAAACCACAGACT
GACCTTCTCATTAAGAAGTTATTTTGTTTTGTCTTTAATA
TTTGTAATCTTCGTGATTCTTGCCTTCTGGCAGAAAATGT
CTGAAATATTTAATGGCTGCGATAGAAAGCAAAGAAGGAT
ACATGTCTTGAAATCTTTAGCCCAATAACATACTTTAGAA
ACCAGAAGACAACTGCAGGCTCTGAATCTTCTCGGGGCCT
GGTCTGAACTCAGGACCGTGGCCCTCCTCGGTTATTGTCT
TAAGGCAAAGGTCAAACTTTGGGGTAGGTTTGTGTTGACT
CTGGATAGCCATCTGTGGAACACATAAAAAAATCAGGTAA
CCTATACTCTTGTATTATAAAATTTTAAAGTATTTATGTA
TTTTTTAAACCATAGATACAGTTCTATAAAGCATGCATAA
ACAAACCCTTAGGATATTGTGATAATCTAAAAATAACCTG
GGGGAAGATGAAGCAATATGTAAATATTCCGTTTTATTGT
CCTCTGAATAAAAACAGATATTTTTGTGGTACTTTCAGGA
CTTTGGGGTAGGGAAATAGATAAAGAATGAAGCCCAGAGA
TATTAAGTTCCTTACACAGGCCCATGTCATCCTTCGTTCC
GCTAACCCAAGTCAGCCTCTCTTGAAAGCCCGTGTCTTAA
ACATTCTGCTTGCTCTATAGCCTTGCTTTCTAGGGGAGGG
GAAGCTTGGTGCCTCTGTAAAGTTGGACTCACGAACTGGC
TTTAGGATGCCCCTTGCAGCTGGGCTCATAAAGAGTCTTA
CAGGCTGGCTTCTGCAGATGCCTGTACCCTCAAGCCAAAC
ACGAAGCTATTTTCTTGGCTCATCTCCCGTCCCTGGGTCT
TTTTTCTGGTTTTGTTGGGATGCTGCTGAGTGAGAATTGC
AGAATACCCAAGAATTTGCCAAAACTGAGGGTGCCTTCAC
ACTTCTAGATCACCTTCTTTTTGGACTATACGTGGTGTGG
TCCAAGAGGAATGTGTTCGACAAAGATGAGGAGGGTCGTT
GCGTTCACGCACTCATGAATATCAAAGAAGAGGCACCAAC
TAAGTCTTCTGGAAAAATTTCCAAACTGACAGTGCAGTGA
AGGAACAGCTGCAATCCCTGCACCTCCCGTTCTGCTCAGC
CCAGCACAATAGACTTCACCGAGAGTCTGCTCAGAGACAA
GCCTGCATGGAGTGTTGGGTGCCAGGGTATCTAGGACCTT
GGCCTATCCCTGCCAGGGATGGGGTGGCAGATACAGCAAT
GAAGCCTGCAGTGGGAGGATCTGAGGCAACTCCAGGGCTG
GCATTGGGCACCTGCAAAAAATATCTTGCTGTTGGCAGGG
CCTGACCACCTGCTGTCCCTTTACTCACTCTAAGGCCCAA
GACAGACACAGGTATCTCTTAAAGGCCCTTACAGCTCAAA
GATTTAGAATCATTTCCTAATCCTTCATCTTGTAAAGAGA
GATTGTCATTAGCTATGCGAGCGGATGGGCCTAGAATATC
CAGATGAGTGCTCAGTGGAAACCACTTCACCCTCATAAAG
CCATGTGAGAGAAGTAGCCCTACCTCCATTTTACAAAATA
AAGTAACTCAGAGAGATGAACTGATAATAATCATACAGTT
TGTAGATGGCAGAGCAGGGAATCCACAGCTCTGGATGCCA
GGTTTCTACAGTGAGCTCTGAGGGAGGCCTGGCAGGGAAA
GACAAGTTACAGAAGGGCAGGTGAGGGCCGGGCCTCCCAT
TTGGTTGTGCAGGCTGACCCCTGTACTAAAACCTTGTAGG
GACTGAAACTCAGCCTGGGTTCTGCTCCCCATGCCATGAG
CCCCAGCAAAGTACTGAGCTCTCCAGGGAAGACTCTTTCT
AATACGCACAGAAGAGCACTGGGGACTAATGCTGCCCTGC
TTGTGGGTATGCAGGTAGTGAAGTCAGGGTGGGGAGGGAT
AGCAGATCCACTTCGACCTGGATGATGCTGGCAGGGTTAT
GGACTGACCTTATGATTACCCCCTTCATACTGTAGGTTTT
GCTGTTGTTGCTTTCAGTGTTCTCCTTACCTCTTCAGCCA
CTCCTCTTCATCATTGAACACCTTTATGAGGTCATCTAGC
AGGACATTTACCCAGCAGATGTTTTTTCCAAGAAAAGGGC
AAGAGATGAAAAAAGGGGGAAGATGAGAGACAAGAGCATA
TTGATGCTTTAAATTAAATGTATCTCCTAATTTGGCTCAT
AATTTAATTAATCCTAATTTAATTAAATATCTCCTAATTT
AAAAAGCATACCAATGTCTCAATTTGGAACATTTAAAAAA
TTGTTACAAACAAAATGTAGAATTAGCCGATTTCCAAAGA
TCATGACAGAATGCAGCTTTAGGAAAGAGTAACAAGCACA
TATTTCGAATATTGTGGGCCCAAGAATAAGCTTGCACTCT
AATTGAAGACAGAACAATTAGTGACAGACGTGCTCCAATT
CATCAAATTGGTCAAAATCATAAAACTCTCATCGACATGG
GGTACAAATGCAGTTTATATCTCTGTTTTTTCAAGCCCTT
GCACCCCTACCTCGTGAACAGTAAACCCAAGGTCCTCTTC
TTTGCCTCCATCTTTACTCTGAATTGTCTTGTGAATTCAG
GGACTTACAGTTTCAAGATATAAGACCTGGAGTCTGACCG
GTAGACTAAACATCCACTCCAGGCCCCCTGCCAACCCCGA
GGAAGAAGCCTGGAGGTAGAGGGAGGAGAAATGAGACCAA
CTCAGGCCAGAGGCCATGGTGAGGCCTGCGGGTAGGGGGC
TCAGAGCCTGGCACACGAACAGCACTTTATTTTCTGAATA
AATAACTCTGATTACTACTTGGTTCATCTCTGGGAACACT
GAGTTTGCTGTTGAGTTGCTCCATCAAACTCTTGGTTCAC
AGGTCAATCCCCAGCTTCAATATCTCACCCCACGATCCAC
CTCTTTCGCTGAAGTCAGGAGTGACAGCAATTAACTCCTG
CGCTGCAGCGTCCCCAGGGCCAGGTGCCACGTGAGAGACC
CCAGGCTGGAGTGAGAACGTGAGGGCCCTGTGCTCCGGGA
CCGGGCGGAGGGATAGCGACCTGGGGCATCCGCTGCTTGC
AGGCCCGGCTAGGGCGATTGCCAGCCACCGGGGAGAGGCG
CTGGCAAGAGCCAGAGAGGATCCCCCGCAAGAAATATATC
GCGTGCTGACACTTTTACGACCCGGGCCGGCTTACAGTAC
ACGGGCCGGTGCACAGCTCCGCTTTCCCCTGCCCAGCTTG
ACATCACATGCTCACCCCGGGGCTGCCACTTGGAGTCAGG
AAAGCCCATATATTTCCCTCCTCAGATAGGCCTAGTGGTT
CTCGTCAGGTGCAGAAAGCCAATAAATCACCAGCGAAGTC
TCCCTGTATCTATCAGTCAGGAGCTTGTCATCCTCCAGCC
TTGATCCACATGAAAGCCGGGAGCAGGAGGGGCGGGGTGG
CGGGAGGGGCGCGCGCAGGGGCGGGGCGCGGTCGAGCCTC
GGACACCCGGCGGGGAGCTGGCGGGAGGGCTCGGGAATCT
GCGAATGTTCACAGCTCCGAGGGACCGCGGGGGAAATTTA
CACCTCCTCCCCCTCCTGCTTGCGCTTCCTTTGGCTTTGA
AGTTCTGTGGCTCCGCACTGGGGTTGGGGAGGCAAGTCCT
CTAGCCTGGGGTTTTTAATATTCACATCACGTCCTCTTTG
CAGCTACTTTGGGAGGAATGAAAGCTACAAAGGACGTTTG
GGTGACCTCCCCACAAAACAAGGTGGGGTGGGCGGCTTCA
GACCACACTGCCCTGTCTCCAGTCTCCATGGGTGACCAAG
TAGTTGAAACACGACTGGGGACTTGGGTGCCAGTCCTTCT
AAGCAGAAGGGTCCTCTTGGGTAACTCCCTTTTCAGTCCT
CAGTGTCTTCCAGATAGCAGTATAGTATCTGTGGAATCCG
ATGGACCTTGGTTTGAATCCCACCACTGCTACGTTCACCT
TTTGGACTTTAGTACATTTACTTATACTCTTCACTTTCAA
TTTCTCCATGTCTAAATGGGAATACAAGCCTCTAGTTCAC
AGAATTAGTGTGGGAATTAAATGCGGCAATATGTAGCAAT
TGCTCAGCACTGCATTACATGCAGTAAAATCATGGAAAGG
AGATAGTTGCATTTTCATTATTTTCCTGATCTGTGAAATG
TTGGTTTAGGACTAAGGCCATTCTAGCTTTCAGCTGCTCG
CCCTGAGCCAATAGTGCAGCTTGGGCACTGGGTGTTACCG
TTGCAGGGTTCCCACTCTGCCAGGAAGGCCTGACCTCATG
CTGCCATTTACCATGAGGCTCCTGAGCATTATAGGTCAGC
GGGGTCTGGCTCTGCTTTTGATGGGTGCCTTTCTTTGGAG
CCATGTGGGGAGCCTCTTTCTATGTCCTCGTCACATCTGC
ATGAGAAACACTACAGTTCACTGAATAGGAGACCCCATGT
CTCACAATGAGAACCTGAGTCTTCAAAGATAACAAGGGAA
GGGCTCTTGATCACATGGTCAGCTGTGCACCTGGGACTGG
AACTCAGTGGCCTTTTCCCATTCTGCAGCCACACCAGCAT
GTACAGGTGTTACTGGAAAGGGCTCCCTGTCCAGACCCCA
AGAGAGGGTTCGCATGCTAATGCACTATTATTAGCGTATA
ATGTGCAGTGAGAAGGATCAGAGGTCATTTTTGCCATCTT
GGATTTGGTGGGTTTGAACTGGTCTCTTTACTGCATTCTG
TTTTATCAGTGGGGTCTTTGTGACCTGTATCTTGTGCCAA
ACTCCTACCTCATCCTGTGACTAAGAATGCCCAACCACCT
GGGGATGTAGTCCAGCAGGTCTCAGCCTCATTTTACCGTG
CTCCTATTCAAGATGGAGTCACTCTGGTTCCAGTGCCTCT
GACATAGGTACTACATTCACCACGTAGAGGAGCAAAAGCA
GAAAGTTCCCTTAATGGGCTGCATTTCTCTTTTTCAATAT
CTCTCACTCAGGAAACAATTTTTCATAATCTACTATGTGA
AAGCCACCTGCCATCTCACCTCTCTGTCTTCAGTTTCTTC
AGTTGTAAAATGAGGGGGCAGGAATACCAGTGTTTTTCAA
TTGGGGGTTATTAGAATCTGGGGCCAGGACTGTTGTGCAC
ATTGGAGAATCTTTAGCATTTGGAGCTTCAGACGTTAAAT
GCCAGCAGATCCGCCAGGCATTGTGACAATCAAAATGGTC
CTCACATTTCCAAAACCCTTGAGTTGAGAACTGCTGGATG
ATCCTGTTTACTTTCTAGTTTTAATATTGTATCAGTTGAG
GAGTCCTGGTTCAGGTACTAACCAGTTACCCCTGCTGTGA
CTTTTGGCTAACCTCTTTAACCTTCTTCTTCTTTTAAATG
TCTGTACCATGGGAATAATCAAACTTGTCCCATACTGTCT
ATGTTACACAGCTGTTGTGAAGATATGATTACAAGAAAAA
AAAGTCGATGTGAAAACATTAAAGTAGTCTCTGAAGGTAA
GTTACCATCATTATTATGCAAAATATTTTTGCAAAATAAT
TTTTAATTGTGTGAAAATAATTACCCTTAAATTTTAACTA
ATAATTACAATACCCTTTAAATCGATTTTCTTTATTTAGA
AAAAAGAAAATAGATTAAAAGGGTAAATGATTTGCCCAAG
GCTATGAAGCTAGAATTTGAATTCAGACAGTCTGACCACA
AAAACCTGTGTGCTAAATAGTGTCCTCTCTTTCTTGTTCA
TGTGGGTCAGAAATGGCTTCTCCCCAGATCAGAGCATTTT
CTGTCTATAAACAAGTTACGTAGGAAGCTATTAGATTGTT
GTTTATCAGTGCATTCCATCCAGGGGTGGTAGTTATCTGA
AGAAGGGCTCTCATTTTTGAAGGGAGGTGAGTCTCACTCT
GTTGCCTAGGCTAGGGTGCAGTGGTATGATCATAGTTTAC
TGCAGCCTCCAACTCCTCGCCTCAAGTGACCCTCCTGCCT
CAGCCTCCCAAGTAGCTGGAACTACAGATATGCACCACTG
TATGCCTGGCTAATTTATTTTTTATTTTTTTAGAGAGGGA
GTGTCACTACGTTGTCTAGTATTGCGGGAACTGGCCAGCA
GTCTGCAACGCAATGGGGCTCTCTCTTTGCTCCCAGGCGG
ATCGGCAGGTCGAGAAATAATAGACACACACAAGATAGTG
AAAGCTGGGTCCAGGGGGGTCACTGCCTTCTGGTCCCGCA
GTGCCAACAATGCACTGGATATGCCAGCATTTATTATTAA
GTTTAGTGAGGGTGGGGGTAGGTTAGTGAGGGATTTAGGG
TCATTTGATTATGAGGTGAGATGGTCACATGGGGATGAAG
TAATTCTTTAACATAACATCTGTATGCAGAAGTACAGTAT
ACAGAGGTAAGAATTTACAATATAGTGTGTGCATCAGTAA
TTTCTAACAGAGCCTTAAAACAGAAACACAGTCTTTCCAT
AACCTATGATTAGCAAGATATTAATCAGCAGTAACAGTTG
CAGCAAAAGCTGGTTACAAACAATCCATAGAAACAGGACG
TGAAGTTAGACAACTGGTTAGACCAGAAATTCTCAGAAGG
GAGTATGCCTTAACCCTAAAGAGGCCTAGAAGAGCTGTGG
CAAGATGAGGGTGTTTATAGCCCTATCTTATCCATATGGA
CAGATGCCCCCCATGTGCCCGTTTATAGGTTCTCCCCGAG
GGTCGCATTCCATTCCCAGAGCTATGAATATCTGCTTTTC
TGGGATAGGAATCTTGGTGATGTGAAACCTCCCTGACTGC
ACGTCCGTTCATAGGCTCTCTGGCAGGAGGAAGCACATCA
CGCGCTGTTGGCTCATTCTGGCAGCCCAACCTGGCATTGT
CTTTACACAATCCTGCATGCAATTTTGTATTTACAATTAT
CAGAAGCATTTCATCTTTTATTCCATAGCAATAGTTTCAG
GGGGTCTCCCTACAGTCTAGGCTGGTCCTAAATTCCTGGC
CTTAAGTGATCCTCCCACCTCAGCCTCCTATGTAGCTGGA
CACCCAGCAGAGAAAGACTTTAAGCCACTCTGCTCAATTG
CCTCCCTTAGTGTGACTCTCACTTTTTGATCTCTTGTGCC
TTCTCCACTTCCTCTGTGAAAATGAAGGCTTCTTAAGTTC
ATTTAAATCTTTTGTATATCCTATTACTTGCACACAACTC
TTTGTTCCTACTGTCTGCTCTAAACAAACACACACACACA
CACACACACACACACACCCCTAGAACCAAGGTTGCTAGAT
TTACCAAATAAAAATAAAAGATTCCCAGTTAAAATTGAAG
TTCATATAAACAATACAATTTTTAGTATATCTCAAATATT
GCATGGAACATACTTATATTAAAAATTATTCATTTCTAAT
AGAAATTCAAATTTAATTGGGTGTCCTGTATTTTATCTGA
CAACTCTAATCATAACTCATATTCCAGTGCTCTCCAGCCT
CGCTCTGCCCCTCAGACAGAGAGCAAGAGAGGAGCAGGGC
TCTGTATGAGACATGATCAGAGACCTCCGGAACACAGAAG
TCTCTGTTCTAAGAGTATTTTCAGTCTAGCTGGGGATACA
GAAGTCACAAGAGGCAGCTGCTTGACAGTTGACTTGCATG
TCATGTCAGCACCCTCTGGGAGTCTCACTGAACTGCTTCC
TCTCCTGCTACCCACATCCACTCAGTCCCTTACTCCCCTC
TCCTTTTCACATCCTCTCAGATATATTCTCTTCTCTGCAT
CTCCAATTTTGGTCCACTTTCTCAACAATTTGCAATTCTC
CTAACTTGGCTTCCTGTTTCTATTCCTGATAGTGAATGTC
CTCTACCCTCCATACAGACACCAGGCAGATTTTGCTTTCT
TTTAAAATACCATGCTTCCTTTGATGAGTGTAGTCATCTA
CATTCATTACAGAAATATTCCCACAGGAATATTACAGAAA
ATTCCCATAGGAATACAGAAAAAAAAATTGCAAAGTTCTC
ATTTCCTACACCAAGAATATCCAAGCTTTGAGACCAAGTG
ATCATGGCCCCTGAGATATGGCCTTTCCTGACTATTCTGG
CTCTGCCTGACATAATATCACTCAAACTCCATCAGCTCAA
ACTCCATCTACACAACCATGTTCCAGTTCCCTAAATAACA
AGCCATGCTTTTTGTCTGGTAGGCCTTTGCAAAGCCTTTT
TCTTCTCCTTAGAAGCGGCTTCTTCCATTACCCACCAGTG
GGCTCTTAATTATACTTCAGAACCCAGTTCCAGTGTTATT
TCCCTGAACTTGGCTTCCCGAAACAGACTTAGAAATAATC
TCCTTAGTGCTCCTAAAGTCATCTGAGCTTACACAGTCTT
TGAAAATACCTTTCTTGCAGATATTTTTAAAAAATAATGT
GTTGCAATTATTTATTTACACACATATCATCCCATGTAAA
CTTAAGATCCTTAAGGATAGAGGCCATGTATCTCAAGTCT
AGCAAAATGCCTCATGCAATTAGGAGCTCAATAAAATGTT
TGTTAATCATTAAATTACTTAAATAATGGGACCATTTCTT
TTCCTGTGTGTTTTATGCATTTCACTGATGGCCTCACACT
AATTGTTCTACCAATGAAATGCTGGTTTGAATGCTGCTGT
TACTTAACACTTGTCGATCCAATTAGATTATAAATATCTG
TGATCCCCCACAGTGTACCTTTCAGGGCTAGCCATAAATA
ATTGTTGAATGACTGAATTACCTTCCTACAGACTTAATGG
ATGATACATATGGCAAAAGGTCCCAGATAAAGTTTCAAGG
ACTTGGATTCCAGTCTCTGCTTTTCCAAGCTGAGTACATT
ACTAGAGCTCTCTGGGTCTTGGTTTCCTTGTCTATAAAGT
GTGAGGGTGGGTCCAGGTCATCTGTTAGGTCCCCTAAATT
TTTAAAGGGCAATGAATTTATAAATAATCTTATCAGTTGT
GACTTGCTAATAAGCTGCTTCTTCTGTCTTCATGGGGAAT
AAAAGGAACTAATATTTGTTGCATACCTGGCATGGGCTAG
TCAGCCCCTGTCCTAGGAACTTTCCATGTTTCTCTCTCAA
GACAGGAGGAGAGCATTATGTGGCACAGGTGACATCTGCA
AATCAGAGCATATTCTTCTGCACCCTCATCTACTCTCATG
TGTTGAATATCAAATACTGTGTTAAAAACCTCTTGAATTC
ACCCGAATATGTTGATTAAGTAGATTGCATTTCCTAATGT
GGGTGGGCCTCATCGAATCAGTTGAAGGCTGGAAAGAACA
AAAAGGCTTACCCTCATGTGAGCAAGGGGGAACTCCTCCT
GCCTGAGCTCTTGAGCTGGGACACTGGCCTTTTCCTAACT
TTGGACTAAATTGGAGTTTTCTTGGGTCTTGAGCCTTCAG
ACTGAACTATGCTGTTGGCTCTCCTGGGTCTCCAGCTTGC
TGACTGCAGATCCTGGGACTCCTCAGCCTCCATAGTTGCA
TGAGCCAATTACTTATAATAAATCTCTCTCTCTCTCTGTG
TGTGTGTGTGCGTGTATGTATATATATATATGTTTATATG
GAGAACCCTGATTAATACAACCTGTCAGGCAATGATCAGT
CCAGCCAGCCAGATGTCAAGGGCTCTTGCCAAGTTTAATA
GCTTGGAAGAGGAATTCAAAGCCTGCCCTAGTTCTACCCT
CTTCTGCCCCATCCATCTCCTTGGATGACCTCAGCAGGGC
CAGCCTTGGACTTCATTTTGAAACCCCTCTCTGCTATCTA
CTGTCTATAGATATTTTCCCCTGCTAACTCTTCAATGCCC
TTCCATTATGATTTAGAAACTTCTTGCAGAAAAGGGAGCT
ACCTCAGGTTTCCACACTATTATCACTAATATATAATCAT
AGATTGTAATAATTACACTATAATGTTAGTGCTAATGGCT
AGCATTCATTAACTGAGTGCTGTAAACGAATGATCTCATC
TGCTCTCACAACAACTCTGTGTAGTAACTACTGTCAGACA
TATTATAAGTGATAAAATCCAAGCACAAATAAGTTAAATG
CCTTTCTCAAGATTCAATAGCAAGTGACAGAGCTGGGTGT
GAATTCAGTGAACTTGATTCCAATCTTGGGCTCTTGAACA
GATAATCCTTAAAGTCTCATTTCATCCTGATATTCCCCAA
GTCTCTAAAACCATTCATACCAAGGCATGAGTTGCCTGCC
TCTACAACTCTGTATTAGGGCCCAGGTTTCTAGGGCCGGT
ACTGCTGCTAGAAAGTATCAGAGGTTACATAAGCATAGGG
GAGCAGAAAGAGACTGGGCCCAGGAGCCACAAAGCTTGAA
AATGAGCCTCCGCTACATAGCAAGCCATCTGTGGGAACTT
GGGCTCATAAACTCTGAATCTCAGTATTTTCTTCTCTTAA
ATGCTAATAATCATGATCATGCCTGCTTCTCATAACCCAC
AGCACTATTCTAAAGATGAGGAGATCAAGGGCATGTGAGA
GTGCTTTGTAAATTGTAAACTGCCATACAAATATGAATTA
TTATTGTTTCCAGCTGGAGTTGTCTGGGCCTACTTCAATG
AGGGCATTATAAATGATTGATAAAACTTTATGTGGTATCT
GTGCTTTAAGGGGGGAACTAGTCTTAAGCCAAATGGCTAA
AAAATCTGGTATGGAATGTTGGTTGCAGCACTCTAGACAG
AAAGATTTGGGTACATGAATAGGGATTGGGCCCAGATCCA
AGACACTGGTCAGCTTAACTTAGATTCCAGGGTTAGAAAG
TGCTATTAAATGTTGATTGCTATTTAGTTATTCACTGAAC
AGATCAAATAAAGTAATAATAGAAAATGTGTGTTTGAGTG
CTTACCCTGTATCACATTTTGTTCTAAGTATTTTATATGT
ACATGTTATTTAATCCTTACAACAATCCAGTGAGATGAAT
ATGTCCATAGATAATATGACTATTCCCATTTTCCAAATGA
AGAAAATAAGGCTCAGAGAATTTAGAAAACTTTTCTAGAG
TCACACATTTAATAAGTAGTGGTAAAGCTTGGATTTGAAC
CTGGTCATTCTGACCCTAGAGTCAGAAGGAACAAAGAAAG
GATGAAGGGGGGAGGAGAAAAGAAAAGAAAGGAAAGGAAA
GGGAAAAGGAAAGGGAAGGGAAACAAAAATGAAAGAAGGA
AGGAAGGAAGGAAAGAAGGAAGGAAGGATGGTAGGAAGGA
AGGAAGGGAGAAAGGAAAGAAGGAAGGAAGAAGGAAGGAA
GGAAGGAAGGAGGGAAGGAAGGGAAGGAGGGAGGAAAGGA
GGGAGAGAGGGAGACAGGGAAGGGAGGGGAGGGGAGGGGC
GGCAAGAAGGCTATATACTGAGTACTCCTCAGGTAGATTA
TAATGAGACCTAAGGAAGGAAATGACAGAGATCTGGAACC
AAATAATCTCCAAATAAAACATGTGTTGAGGGAGTCAAAA
AAGGTCCTTGGCCTATTTTGGCCTATCAGGAAGTGCATGT
TCACTCTCATGTGTATGAACAACAGTGGAGCCACAACACT
GTGATAAAAATTGAAATTGGGTGCTATGGAAATACAGAGG
AAGGGTGAAGATGAGAACTGGGGAAGGCCCTCCGCCAGAT
ATGATGTCCAGGTAAATCTTAGATAATTGATATGGTCTAG
CCAGGCACAGAGTCAGGAAAAGAGGCATGAGACTGCACAA
CACAGGTGGAGCTACAAGGAATTAGGAAGTATTAATATTA
CAATGCAAAAGGCAATGTGGGAGAGGTCAGACAGCAGGCC
AGAGATTCAAATAGGGTCCAAATAGGGTCCATGTGTGCTA
GGGTGCCTCTGTGACAAGCCAAAAAGTTCAGGCTTTATTT
TATAGGTGACAGAGACTCACAAGTGGTTTTAAACATGGTC
AGACTTGTAATTTAGATGATCTCCTCTGACTAGAGTGGGG
AGGGGGGATTTGACGGGTGGAGGACAGGGCAAGAGAGAAG
AATGGTCAAGATTCGATTCCACTGGTCCAGGCAAGTCTTT
ACAGAGCCGATGAGGAAGGTGAAGAGATATTTAGGAGATA
TTTTTAGAAGCATTTCATGATTCACTGTAGTGGGGTGGCA
ATGGAAAGTTTCTGGGCTGATTCCTGTTCTTGGTTCAATA
ACTTGAGAGTCTGCTGTGCTACTAACAGAGGTATGGAATA
CTAGAAGAGGAGCAGTTCTGGGAAATGGACTTGTCCAGAA
GCAGATGGGAACAATAAATATGAAACTCTGGGAAGCAGTG
AGGGATAAAGATGGCTATTTGTTTTGTTAACAAAAATTGC
TTATTAACTACTAGATGTTGATATAAGACTAGGTATTAGA
AGTCAAGACAAGACAGGTCATATTGCAGTAACAGACTACC
CCACATTTCAGTGACTTAATGCAAAAAAAGGTGTTTATTT
CTTAACTCGTACTGTCAAGTGTGTGTTATTGAGGGAATCT
GTTTTGCATCATTACTTAGGGACTCAAGTTGACAAGGTTG
CATCACCTTGTAACTTCAGTATCTAGAACATGAGTGCTTC
TCAGTCACTTGGGAAAGAGAGGAGAAAGACTAAATAATTA
CAGGTATGTCTTTTAATTCCTCAGCCTGGAAGTGACAAAG
ATAATGTCTGCTCACATTTCATTGACAGAATTGGTTTTAT
GGTCCCACCTAACTGCAGTGACTGAGAAATGTAGAGGTGC
GAATGTTACTTGTGGTGAGCATTACTGTCTCTGCTGCATG
TCATCAGCATATGGGAGGTGATTAAATCTGAAAGAGTAAG
GACAAGATCAATCAAGGTAAAGCCCACAGAGCGAAAAGAG
AATGGCCAAGGACAAAATCCAGGGAATCACCTTCTGTAAG
TAAAACAAGGAAGAGAGGAGCCCAAGCATGATACCAAAAA
GTGACATGAAAAGAGTTAAGAACTATGAGCCAATAGTGTC
ACTCGAGCCAAGGAAGTATGTCTATACAGAGGTGTAGAGC
AGCAACTACAGCCTTGAGGAGCAGAAGGATAAAGACTGAA
GTCTCCACTGCATTTGGCCATCAAGAGGAGGCTGGATAAC
GTCTTAATAGAAGTGTCTCCTTGCAGTGAATATTTACCTA
GGTTTTTGTTCTAGAAAAAAATGGTCACTTCTAGAGCTGT
ATGGGACAGGGCTGTGTTCCTGAGGCCATAGCCCCCAGAA
GTCTTCTGAAAGTGACGGTGGCAATTCAGGTAGGTAGTCT
GTCTTTAGCTCACAATATCATTTGAAATGTTTAATACATT
AGCAATTGATGATTAGCTAACTGGGTGAGATAAGACCTGT
AAAAGTACAGACCCTGATAACTGAAAGAAACAGTCAGCTG
TGCAAACTGAAATGAAAAGTGATGTTTACCTATTATTCAT
TAGTATTCTTATAGAGTGGCAGTATCACAACTTGGGAAGT
TTACCTAAAGCGCAGTTATTATTACACTTGATCTTAGCTA
AAAGGCCGAGAAGCAATTAAATGTCAGTTACATTTAACTA
ATAAAATTCCTTAGATTGAATTAAGAATTGCATTTGTGGC
TTTTTCATCCAGGAGAAGGAAGTGTTATTTCCTTTTTGTA
TTTTCACTTGAAAAAAACTGAGAAGAGTGTGACTAGTCGA
TGATATTTTGACCATACATAGCTGTTGAGCACTTCTGAGG
AAGAGGAACATGGACAAGACATTTGTTGAGTACCTATTAC
ATGCCAGGCAGTTCCCATACATATTTTATTTGATCTTCAC
AACCACCCAGAGAAAGAGATCCCTTTTATCCTCATTTTAC
GGACATGGCAAAACTGAATAGAAGGTCCTAGTTTACAAAC
TCCAGGGGCTCCACTCCATTTGCTATCAGCTAAGCAGACA
CGGAGCGTGGGCCCCTATTTCTGCTTCTCCCGGGACACTG
TAAATCGCTCCATTTGCCATCAGTCTGGAGCTGTGAGCAT
GCAGATGAAAGGCTGTGGATCCGGGAACTACCGCTCTATC
TTCAGAGGAACTGACTTTCAGCTTTCAGCCACATGCATGA
GAGGGGCTGATTCCATCTGTCGACCTGTCAGGCCGCCTCT
CTCTCAGGCTTCTTTCCTCTCTTCTTGGAGTTTCTTCAAT
AAAACATTTCACTCCCTTGAAAAGCGACTCCCCTGAGTGG
CTGAGGAGGGCCCAATATGGTTCCACTTAACTCTCTGGGG
ATGAGGAGGAAGCACCCTCCCGTTACCTAACTTTCCCAGC
AAGTGGTATTTCTGTTCCTCTCCCTCAAAAAACTATACAG
AAATAAATGCTAGTTGTCCTCCCAGCTCATGAGTTCCACT
CCCCACAGTTTCTGCTCGGAACTTCCCCACTCCCCTGCCG
TCCCGTCATTCTCCATTCTTGGACTCCTGACTCCCAGAAA
TACTGATGGGAGGGCGAGTGTGGCGCGACCTTGTGGTCGT
GCGGTGGAGCTTCACCTTTCTCAGACGCTCTGCTTCTGCG
GCAGAGAGACTCTCTGGCCTTTCTGTCCAGAGGGCTTCCG
CTACTCATCCACAAGACCCCTGCGAGAAGCAGAACCCGCT
CTATCCTAGGCTCCCTTGAACAAGCCAAGACACAGGCGGC
AAGCTCACACCTGGGGAAGGACAGATCAGACTTTTTTCAT
GATCCTACAGAAAGGAAGTTTATCTTCTGGTCAGGCTCCC
CTTCCAGAATCTTCTCTTACCCCTCCAGTGCCCAAGGCTA
GGTCCTCTCTCTGTACCTGTTGTTCTCTCCCATGGAGGCT
CATTAACGCCACTACAGGACTGACCGAGATCACCTGGGAG
GCTTAAGAAAACACCAATTGCAGAGCTCCAACCCCAGAGT
ATATGATTTGCCTTTCACTGAGAATTTGCTTTTCAGGCCA
CTACCATTGGTTTGCAACCCTAGATGCAGATTTGAATCAC
TGTTTTAAAAAATACATAGTATGTGTGCCCCAGACCAATT
AGCACATTGATAGCTTTAAAAACACCCCCAGGTAGGCCGG
GCGCGGTGACTCAGCCTGTAATCCTAGCACTTTGGGAGGC
CGAGGAGGGCGGATCACGAGGGCAGGAGATTGAGACCATT
CTGGCTAACACGGTGAAACTCCATCTCTACTAAAAGTACA
AAAATTAGCCAGGCGTGGTAGCTGGCGTCTGTAGTCCCAG
CTACTCAGGAGGCTGAAGCAGGAGAATGGCGTGAACCCGG
GAGGCGGAGCTTGCAGTGAGCCGAGATCGTGCCACTGCAC
TCCAGCCTGGGCGACAGAGCGAGACTCCGTCTCAAAAACA
AAAACAAAAACAAAAAACAAAACAAGATAAAACAAAAAAA
CCTGGTGGTTCTCAAGTGCCCTGAGGCTGAGAACCTCTGT
ATATTCAAACCAGCTCTTCACCTCCCGGAGATATTTAGAC
TTGAATAGTGGACTTGAGAAACTTTTCCCTCCTAACTTTC
CAGGTCCCCAAGAAATAAATTTTTTACAGTTAAACATTTT
AGGCACATGCGCATATTGAGGGACGGGGTTGATATTTTAT
TGAAAGAGATCAGCCTTCCTGGAACTCCTCATGTTACCCT
GCCAGCCTGAGCTGCCAGAATAATGCACTGGTAACTGGCC
TGGAGATCTGGAGACAAAGTTCTAGCTCCGCCCCTTACTA
CTATGTGACTTGGGCTGCCTATTTAACTTCTCTAAGCCTT
AGTTTTCACATCTGTGACATGGGGACAATAAGCACACCTA
TTATTTATAAGGTTAGTATGAGGAATAAAAGAAACAATCC
AGCCCCTCACAGATAGTTAGAATTCTGTAAAACACGGTTT
TATTAAAAAATTGTATTACCTTTACTGTTATCACTATTGT
TCTTCTTGTGACTCTTTGGACCAGTCATTGGAAGAGCTAG
TGCATTCTTATCCTGATTCCAAGCTTATGGGGCCTTCCTC
TGTGAGTTGTGGAGAAATAGACTGGCTGTCAGAACTTTCT
CAATTCCAGTTCCAACTTCATGGTTTGTTACTGGTCTGTG
ATTTACCCCAACCACCATCCTTGTCCAAATGTCTACCAAA
ATCCTTAGACTCTACTCCTCCTAACTTAACACAGGATCTT
ACTCCTTAACCCATCCTCACATCCTTCTAAACCCGTCTCT
AGGAATGGCATCTCTGTCTACCATAAACTCAGCTGCCCAA
ACTAAAAACTGGAGAGCATTCTAGAGTCTCCCCTCTTGTT
CTTGGCCCGCCACCACTACCAAAGAATGAGACAAACAAAC
AAAAAATGGACAACCAATTCTTCTAATTTTTAAATCAATT
TTATATCTGTCCCCTCTCCCACTGCCCTCATTCAGGTGGC
CCCTTCTGGATTATTTTAGCTGTCTCTTACTTGTCTCTAT
CTCTTATTCTTAATTTCTCTACCTTATGTACCATGTCACT
ACCAGGGAGATATAAATACAATTATGTTGTTCCTCTGCTC
AGAACTCCTCAGTAGTTTTCGATCATCTATCAGGTTGAAT
TGTCTTTGCAAACACAGACACTGGCAGGGACAGGCAGGCA
ACACAAACTCATGGCATGGAATGTTGCTAAAACAATATGC
AGTCACACTGACTTGTCTAGCTAGGCATGTTGCTTTTTAA
AAACTGTACAAACCAAACAAAACCTCTCTTAGCCATGAAG
CCCTTGGGCTACCAGCCTGAATCACCCCCCTGGCCTAACA
TGTAGATTCTGATTTCTTTGATGTGACCTGCAAGGCCTTT
CCTGATGTGGCTTTCGTTACCAATATAGCCCCATACCAAT
CCCTCTCTTCTTGCACTTTATACCTGAGTAAACCTAAAGT
TCTCAGAAGAGATCATGTGTTCTTGTACCCTCATGTTTTT
CTTTCATTTTGTTTTTCTGTTTAGCTTACAGCTGTTGCCG
CCAGAAACCTTCATGTTTTTGCTCATGCTGTGCCTTCTAC
CTAGAATGCCCTTCTTCTTTTCGGCACCCTGGCCCAACCC
AGTTAATACTCGACAGTTCAGTTCAGAGGTTAGCTATGCA
TGGTTCCACTAGCCTCATACAGTTTTCACTCTCCCACTCC
TAATCCTCGAATCTAATAGTGGCCATATTGCATTGAATCG
CTTATTTGCATGTCTATTTCCTCCACTAGTCTCATAAGCT
CCTTAAAGTCAGGGGTTGTCTTTTTACTTTAGTATCCTCA
GCTCTTACCATAGTGCCTGGCATCTCGTCTAATGAGTACA
AGAATGGAGGAATGGTAATAAGTAACATTTTCAGTGCTTC
CTGAATTTCAGGCACTAACGTAAGTACTTTACATACATTA
TTTGCTTTAACCCCTTTATCAAGTACCAAAAATGAGAAAG
AAGAGACAAGTCTAGGATGTCTCCGTGTAATATATACATT
GGTTTTTCCTAAGTGCTTCAGACTCAACTGAAAATGACTA
AAAATGTCTGCAAAGGTACTGTTCACAATAGCAAAGACAT
GGAATCAACCCAAATGCCCATCAATAATAGACTGGATAAA
GAAAATGTGGTACATATACACCATGAAATACTATGCAGGC
ATAAAAAAGAATGAGATCATGTCCTTTGCAGGGACACGGA
TAGAGCTGGAAGCCAATATCCTCAGCAAAATAACACAGGA
GCAGAAAACCAGACACCACATGTTCTCACTCACAAGTGGG
AGCCGAGCAATGAGAACACGTGCACACAGGGAGGGAACAA
CACACACTGGTGCTGTCGGGGGATGAGGGGAGGGAGAGCA
TTAGGATAAATAGCCAGTGCAGGTGGGGCTTAATACCTAG
GTGATGGATTGATATGTGCAGCAAACCACATGGCACATGT
TTACCTAAGTAACAAACCTGCATGTCCTGCACATGTATGC
TGGAATGTAACATAAAATTAAATTAAAGAAAGAAAAAAAA
TGTCTGCAAAGGTAGGATTTAACCATCTTGGATGCTCCAG
AGTGACCTATAATTACTTCTACTTTACTACATGAAAATTA
CTTCTTTTATTCCCTATAAGATAGTGAAGCTCTTGAGGGC
AAGGTCTACAGTTTTCATCCCATAATTCCTAGCACCCAAA
TTCCTTCCTGGTACATAGTGAGACTTGTATAAATGTTAGA
AAAGTAAATGAACAAAAGTTCTGATAGATTTCTTATTACA
CAAGTTTCTGAAGCTCTGAAATTCTGGCTGTAGGTCTCTG
GCAGGCTCAGTAACTTCTTTTGACTTTTTTTCAGAAATGT
GCTGGGTACCTTGGGTATATAGGTTATATATGTTTGTATA
ACCACATGTTGCACCTGAGATAAAGGAAGAAAGAGAAAGA
AAGATTGGGTAGAGGAATATAATATAAAAGAAGGCAAAGA
AGGTGATAGAGAATAAGGAATTTTAAAAAAATTGCAGCTA
TTACTAAATGATTTTAGAGTGTAACTTCAATGTATTTTAT
TTGCCACTAAAAAAAAATTCTGCAATTAAGCTACATGGTC
ATTAGATGTCAGTAAAGTAATAATGTGTCTCATCATGCTC
ACCAAGGTCTTGAGTTCCACACTATAGCTTTAGGCTCAAT
CTCCTACAGAAATTTATAATCATGAAGTTCTATTGTTATG
GTGATGAAAAACAAACCTTATTAAAGAATATAACGTTAAA
TAAATAAAGTAAGAATCAAAACATATAACACTTTTAAAGG
AAAATATAAAAGCAGTCAAATTCTACAAATATCTAAATGT
ATTTCTCAACTATCATATAATAGTTAAAACTCCTAGTTCA
AATTTCAACTGTTATAGTCCTTTCAACAATTTCTATCTAA
AATTAGAAATGTTAAATTTGGTTGATTCATCTAAATCTAT
TATTATCACTTCCTTCCTTTCCACTTATCCCTGTTCCCCC
ATCCTACCCTCTCTACACAGAAATAGCCACTTGTCACTCA
GATTTTGCTGTAGGCACTTTTGTGTAGGATATAATTAATA
TTTACTTCTATGGCTGATTATTATGCAATTCACTGAGTGA
ATCTGTAAGTACCTCTAACTTTCATCTCTCTTAGACAAAA
AAACAGCTAATTGAGATTTTGCAATTTCATCCCTCAGTCC
TCTGATCAATTACATTAGCCTCCCTCTCTATCCTCCCCAA
GACCATTAGAACGTCTTCATGTTTTAATTTTTTCGAAGTT
ATGCAGTGCTAAATTTTACTTACCAGCCCTAGCTCAAGGA
TTGGCTTTAGTAATGCCCTTGCAACTGGCAGGGAGGTAAT
GGCCAAGATTTGACCTCCGAGTCAATCAGAACTGAGTTTG
AATCCTGGCTCAACCTCTGCTTTCTGCCTTTGGGAATGGC
AAGTGTATCATTCAGAACAGAAAAATTTATGCTGCAGAAC
AACCAGCTGCTAAAATTTCAGTGGCTTAAAACACAAGTGT
ATTTCTCACTCACACTGCATGTTCAAAACAGACTGGCAGA
AATCTTCTACTCATTGTAGTCACTCAGGGACCCAGGCTGA
TGCAGGCTCCTTCCTTTGCGTGGAGTAGTAAGGTGGTCTT
CAAGTAATCCACAGCCATCCAAGTTGGTAATGAGCAGAGG
GTCTTGAGTTGTTATTTGGTGGCCCGTATCATTTCTGCCC
ACAACCCATTGGCCAGAGCTAATTAGAGGACCACGTCTGA
CTTCAAGGGGGTGGGTAAGTGTAGTCTCTACGTTCTTCAA
AGAAGAGGGGAACTCAGTATTGGTAACAGTAGAAAGATCT
GCTATAGACCACCTTCAGTCTCGAAATATTTAGTTCTGTC
CTCTTAATCCTCTTAATACATGCAGAAAATACTCCTCCCT
TTCCCGACAAGATAACCTAAATATCCTGCTGAGTCAAGAC
ATTAAATTCAAAGTCTCAGATCTCTGAATAAAGCGTCACG
GAATCTTCATCACAGAATCTCACCTTGTGGTTTCTCCTTC
AGGTGTGGATGTGGCAACTCTTTTTTTTTTTTCAAACAGA
GTCTTGCTCTGTCACCCAGGCTGAGGTGCAGTGGCGCAAT
CTGAGCTCACTGCAACCTCTGCCTCCCAGACTCATGCAAT
TCTCCTGCCTCAGCCTCCTGAGTAGCTGGCACCACAGGCA
TGCATCACCATGCCTGGCTAATTTTTTTTTTTTAAATAGC
AATGGGGTTTCACCATGTTGTCCAGGCTGGTCTTGAACTC
CTGATCTCAGGTGATCCACCTGCCTCGGCCTCCCAGTGTG
CTGGGATTGCAGGTGTGAGCCACCACGCCTGGCACAACTC
TTGATCTTAAGAGCTATGAACTAAAAAGACATGCTCTGCA
TCCTCCTTTCTCCTCCACCCAATACACAGTGATAGAAGAG
GAACGTGATAATCTTGAGAATGCCTATTCAGAAAGGGGAA
GAATGGGAGATGTGAGTGGCCTGTGGAAGTTCTGGATCCT
GCTGGGTTAACTTTTGAGGCCCTCTCCTTGGAGTGGAAAT
ATATTTTAATTAATCTCTGATTTTTCAGGTTAGAGGAGCT
TTTGGATCCATTATTCTCTGTCACTGCTGGTCTACTCCAC
GGGAGCTTCTTTATTTTTCTTTGTCCCTCTTGACTATATC
TAAAATAGGCATTGGGGAATATGATTTCATAGGGGATCAA
GCATCTATTCCAGTCTACTTCCTTCCCTGAATGATTCGAA
GTCAGGGTCTCAACAGTCACTGCCCTTTTAGCTAAGGCCC
ATGCCTCCTTTGGCTGCATACCTCTCTCAAAACTTCAGTG
AGCTGAGACTCCCCTGAGTCAGAGACTGAAATATTGTTTT
TCTGTCACTTTAGGTGCCACTAACCATTCCCTCAGCCCTT
TCTCAAACGTGGTTCCCTTATTTGCTGTTTGGTTTCTCAC
TCCCAAACCTATCTCTAGACTTAAGTGCATGCTACATCTT
TCTTTCTTTCCTTGAGTGCTTTTATCCGATTTAAAGGATT
TTCTGGCACCCTGTCCTTCACTGAATCTTACTTTAAGACA
CCTTACTCCATTCAGAACTTTTAACAACTGTATTTAATGA
CTATGCCCTTAATTTGATCCTCCCCACAAAGCTGAGTTTT
ATTAGCCTTTGCTTTTCACAGTCTTCCTCATTCTTATCTT
TTATAGTTTAGAATTGAGAAGCAGTTGACTTTGCAATGCC
ACCACTCCCTGAAGTTTTAGATGCTCTCTATTCTCTTTCA
TTTCTGTTTGCAAGCAAGCAAATTCTTTGCTGAGCGCATC
TCTTGCTTACAGGACCTTGACAAGTATAGCCAACAGCAAC
CAGTGCACATTACGATATTCTTTCCCAACCTCTTCTCCTA
ATTAGAAGCATGACGTGGCTCCAAAGTAGTTAGATGCATG
ATATGTCTCCAAAATGACTGAAAGTGGCAAATTTATAAAA
TGCTTTGCCATTAAGTGAAGTGGATTACCAACTTTCAAGC
CTCTAATGTCAGTTTTCTCACCACCTATCACCTGGTACAT
AAGCCAATGTCATATATTTCGGGACTGTTTTTTTCCCCCT
TTGGTCTTATTATTGTTGTTGTTATAGTAGCTCTTCCTTC
AGCTCCAATATTTGTATCAGTAGAATAGTCTAGATTATGC
TTTGGTAAAAAACCACCCTAGAATTTTAGTAATTTAAAAC
AACAAAGGTTTTTGATTACTCACACTATGTGTTCAACAAA
GATTGTCAGGAGAACTCTGCTCATTGTAATCACACAGGAA
CCCACGCTGATGGGGGCTGTGTCACCACACCCAGGATGGG
AGGGTCTTAGGCTGATATTAAATGCTCCAGCCTCAAAGGA
ACTTACATCGTGTCCCCATACAACTCATTAAGTAGCACTA
GTCATATGGCCATGCTGCCTTCAAAGGGTCACATCCTTCA
TCCACTGAGTGGTTTTTCTTTTTTACTTTCCTATCCTATA
TACACAAAGCAGGCCACTGATAATAACATCTACTGCACTA
TATAGCTGCTCCATGTTCTTCAGGTTATTCATTTGTGAAA
AAGAAACCCAAGTAATATCATCTCATTTGTGTTTTCCAGA
GATTCTTTCCGATTTCACTAAGGAGAAGGAATGGTGGGCA
TAATGGGAGTGGAACATAAGGATGGAGGTAAGGAGACCAG
CTAAGAAGCTGCTTCAGTGGTCCAGGTGAGAGTGATAATG
GACATGAACTTATGGATTTGAACTTTTTAAAGATCAGTCA
AGATCAAGACAGTGAATACAACAGGGAAAGGTCCAACTCA
AACAAATCCAACTGTAGGTTGGTGGAGAAAGATGATTTTT
TTTCAGCAATGATAACTCTGAGTGACATTCAGGCTAAAAC
AAAACCACCAACCCACAGAAAAGCACCTCTAATACCAAAG
GGTGAGTGTTTCAGAGCTTGAAGGAGGAAAATCAGCAACT
AAAGTTCTTTGTCAACTGCTCCTCCATTTAGCCTTACTAT
TAATGATTGAGTCCTCACTTAAACAGCCACGTGTAACCCC
AGACCTCCAAACCTTGTAGCTGCTCATGGCTGTGATTTTT
ACTTTACACATAGAGAAACAGATGCTGAGACCTATTTTTC
TCTCTCTCTGACCTTACACTGTAGTTCTTTTATTTGCCTC
TCCAAGTCTCCTTTTGGGATTGATGAAAACTCTGTGTGTT
AGAAAAGGAAGCCCTTTCCATTTTCCTACCCAAATTCCTC
CTCTGCCGAGTTGCTTAGTTTCTATGAAGGAGTTACTGCT
GCAGAATCTTCAGACTTCATTATTAGGTTTGGTTTTGGTT
GATGTCTTTTAATGATGTGGAGAGAGGTGATAACTGCATA
TTAATGAGACTCACAAAGGAACCAAATGGAAAGCTGTTGC
AGACTCCAGTGGTGACAGCCATAAACTAGAACTCTGGAGA
GAACTGACTGACAAGCAGGGAGCAACAACATGTGCTGAAA
CCTGCGCATGTGATACTGACACTGCCGGGGAAAGAAGCAC
AGGTTTAAACATTTTTTTAAAGGGAAGAAGCAATGTGTAA
AACAGCAGTCAAGAGAAGAGTCTTAAGGATGAAATGAAAA
TGAAATGCTGAAATTGCAAAAACCTAGTCTCCACGGGAGG
AAGTTGAAAGGGTGCGGTAATTCTACTGACCTCACTCGGC
ACCTTCCACCTTACCTTTCTCCCCCATGGTGATGGTCACA
GGTCCCAGGTCGAGAAAGCCAGTATATCCCAATCTCATAA
ACACACTGGTTCTGGTGTAGACATGTAACCTGATGAGTCA
TATAAGACTCGATTCTGGGATTTTGTATTTTATTTTATTA
GAACAAGTATAAAAATAAGAAGCTTTCGTCATACAAGGAT
TGGAAGTTATACAGGTAGTATACACCTACAGCTGTCAGAG
TTCACCTTATAGAGAAGACCTGGCTGTGATTGAAATCAAC
ATAAGGAAAAGTAGAGTTGACAACAGAGAGAGAGAGAGAG
AGAGACAGAGAGAGAGAGAGAGAGAGATAGGGTAAAGGGA
AGAGAGGGAGAAAAAGAAAAAGAGAATAAGCCCTCTGGAA
CCAGCCATGCCTGATGTCGTAACCCTTGGTTGCTCAATTA
TTAATAAATTTCTTTTTGTATAAGCCAGTATCAGAGCACT
AACCCAAGAAATCTTTTCAAACATTTTGCCCTTTTTTTCT
GTACCCTTTACTTTCTGGCCATACTGGATGACTTCAATTT
CCAGAGTATTTTGGAAAAAAATTATTCTTCTGAGGTCTCA
CTCAAGCAGCTTTCTTCCCCCTTATAACAGAATAACACTG
ATTCTGCTATATTTGTGAAAACTCTCCTATCCTCAGGGTC
CAATTCAGATTACTTCTTTTGGACATCCCTCCTGAACATT
CAGTGGAATGTGATCTTTCCCTTCTTTTTTATTATATGTA
ACTAGACTAGTATAGATTTGGAAAGTTTGAAGAAGAAAAA
AGTTGGAGGATTAAGACTACTTGATTTGAAGAGTTACTAT
AAAGCTATAGTGATTGTGTTGGTCAGGAGTCTCTAGAGAA
ATAGAACCAAAAGGGTGCTTTTCCTCTCCTTCTTTGTGTG
TGTGTGTGTATCATTTGGCTCATTTCATATGTATATCACA
TGATTGTGGGGGCTGGCAAGTATGAAATTTGTAAGGCAGG
GTGTCACTGGAAGCCCAGGCAGGAGTTGAGATTGCAGTTG
TGAAGCAGAATTCCTTCTTCTCCTGGAAACCTCCGCTTTT
GCTCTTAAAGCCTTTCAAACGATTGGATGAGACCTACCCA
CATTACTGAGGGTAATCTCCTTTACTTAAAGTCAACTGAC
TGGAGATGCTAACCACATCTACAAAACATTTTCACAAAAA
AATCTACAAAATACCTTCACAGCAACACCTAGATAGGTGT
CTGATTGTACAACTAGGTACTACAGCCTAGCCAAATTGGC
ACATAAAACTAGCCATCACAGTAATCAAGACAATGTGGTA
TTGGTGTAAACATAAACTGATATAACAGAATAGAGAGACT
AAATAGAAAGGTACTCACATATGGATGGACAAGTGATTTC
AACAAATGTCCAATGGCAGAAAGTCGTGAGAAAATAGTCT
TTCATACAATAGATCAATTGGATATCCATATGCAAAAATA
AACTTTGATCTGTCTCTCACCATATACAAAAATTAACTCT
AAATGGATCATAGACATAAAAGCAAATCCTAAAACTATAA
AATTTCTAGAAGAAAGCATTAGAGTAAACCTTCGTTATCT
TGGGTTAAGCAAAGATTTCTTAGTTATAATATCAAAAGCA
TGATCCAGAAGAGAATAGGTTGATAAGTTGGGCTTAATAA
TATTAATATTTTAAAAACACACAGAGAATGAACAGACAAA
CCACAGACTATGAGTAAAAATTTGCAAAGCATGTATCTAA
TAAGTGACTTATATCAGAATTTAGAAAGAACTGTAAAAAT
TTGACAATAAGAAAACAACGTAAGTTTAAAATGGACGAAA
GATGTTAACAGACATTTTGCCAAAGTAGATATACAGATGG
CAAATAAGCACATGAAAAGATGCTCACCATCATTAGTCAC
TAAGAAAAGCAAATTGAGGAAATGTGCATTAAGGAAATGC
ACAAGAGGTATTACTGCTACACACCTATTAAATTGGCTAA
AATTAAAAGACTGAGTATATCTAGTGTTGGCAAGGAAGGG
GAGGAATTTGGACACGCATATACTGCTGGTAGGATGTAAT
ATAGTACAACCTCTTTGGAATACAATTTGGGAGCTTTGTA
AAATGTTCCACATACACCTAATATATTATGCAAACATCCC
ACTTCTACATATTGACCCAGGAGAAATGAAGACATTTGTC
TATATAGGACTTTTACTGGCTGGGCGTGGTGGCTCATGCC
TGTAATCCCAGCACTTTCGGAGGCTGAGGTAGGTGGATCA
TCTGAGGTCAGGAGTTTAAGACCAGCCTGGCCTACATGAC
AAAAACCTCACCTCTACTAAAAATACAAAAATTAGCTGGG
CGTGGTGGTGCACACCTGTAGTCCCAGCTACTCCGTGGGC
TGAGGCAGAATTGCTTGAACCCAGGAGATGGAGGTTACAG
CGAGCTGAGATCGTGCCACTGCACTCCAGCCTGGGTGACA
GCAAGACTCCATCTCAAAAAACAAAACACAAACAAAAAAA
ACTTGTATATAAATATTTATGGGAACTTTATTTGTAATAG
CTGAAACCCAAAATCAAGCCAAATGTTAATCAACTAGTGA
ATGGATAGAGAAACTGTGATTGGCCGGGCGCGTTGGCTCA
CGCCTGTAATCCCAGCACTTTGGGAGGCCGAGGTGGGCAG
ATCACGAGGTCAGGAGATGGAGACCATCCTGGCTAACATG
GTGAAACCCCGTCTCTACTTAGAAAAAATACAAAAAACTA
GCTAGGCGTGGTGTCGGGCGCCTGTAGTCCCAGCTACTCA
GGAGGCTGAGGCAGGAGAATGGTGTAAACCTGGGAGGTGG
AGCTTGCAGTGAGCTGAGATCCGGCCACTGCACTCCAGCC
TGGGCAACAGAGTGAGACACCGTATCAAAAAAAAAAAAAA
AGAAACTGTGACATATCAATAGAATACAACACAATTCCCC
AATAAAAACAAATGAATTACTGATACATGCTACAAAATTA
TTGAATCTTATGCTGCAAGAAAGAAGCCAATGAAAAAGTA
CATACCGTATGATTTCATTTATGTAAAATTCTAAGAAATG
CAAACTAATATATAGTGACGGGAAGCAAATCAGTGGTTGC
TTGGGGACAGCTGGGAAGAGCAAGAAGGAGGGCCCAAGGA
AACTTTTGGAAATGATGATATGTTTTCTATCTTAATTATG
GTGCTGATTTCACGGGTATATACATATGTGAAAACTTACC
AAGTTGTGCTGTTTAAATATGTGCAGTTTATGGCATGTCA
ATTATACTTTAATAAAAATGTTAAATAAAAAGTACATGCA
TGCTAATGACAGGAAATTTCAAACAAAGTAACTAAAGAAC
TCCAAGGGCTAAAGCTGCGTGTTTTTCGGCCTGGGAGTTC
TTCTTTTTTTTTTTTGAGACGGAGTCTCGCTCTGTTGCCC
AGGCTGGAGTGCAGTGGCAGGATTTCCGCTCACGGCAAGC
TCCGCCTCCCAGCTTCACATCATTCTGCCTCAGTCTCCAG
AGTAGCTGAGACTACAGGCGCCTGCCACCACGCCCAGCTA
ATTTTTTGTATTTTCAGTATAGTTGGGGTTTCATCATGTT
AGCCAGAATGGTCTCCATCTCCTGACTTCGTGATCCGCCT
GCCTTGGCCTCCCAAAGTGCTGGGATTACAGGCGTGAGCC
ACTGAGCCAGGCCCAGCCTGGGAGTTCTTAAGTGGAATTT
GTCAAGTTCTGACTCTGCCATTTTTAGCCTCTCTAAGTCC
CATATTTATCACTCATAAAATGGGAGTAATAATCTTTCTT
CCTCTACTACCTATCTCAAGGGGATTACCGTGAGGACCAA
AAGTGATAAGGCATGTGAAAGTGTTTTGCAAACTACAGCA
CACTGCACAAATGTCAGCCATTGGTTTAGTTGTTATACAC
CATCTGCATACTATTCTTGTCCAGTATATATGCCTCATGC
CAGCTCAAGTCCTAATAGCCCGTATAGAAAGTGTAATTGT
ACAAGTTACTGGAATAGCCCTGAAACCCAGTATTCCGGGC
ATGACACATCCTAAATACGTAACAGATTTTGAAATAAATC
AGTTTCAGCCCAAAGCAGAATGCAAGAAATAGACAGATGC
CTTCACACATATGCCAAGTGAATGAGACCCACCCAATCAG
GGACAGAGTCCAGGGCAAGGGAACACAGCCAGGATACAGG
CTTTTGTTCCTTGCTGGAAGCTGTCATAGGGGACAGTGAC
CCCATAATGTGGCCAGCCCCAACGTGCTGAGAGGTTCTCT
ACATTTAGAGCCAAGTCCACTTGGAAATTAACTGCTTTTT
TCTTGGCTTCTGACACTAGCCAGCCAGAATAATGGGGCCA
CAAATCACACTGAATTAGTCAAAGTTGAAGACTACAGAAG
GAGAAATGGGTAAATGTGCTTAGTGTCACCCACCTTCTTT
TCTTGCCTTTGGCATTGTTATTTAGCTGATTCTAAATCAC
AACTAACATTGTCCCTATAATTTGGATTTATTTGAACTTG
TTGGAACTTTTCCCCCCAAAACTTGCCAGATCCCTTGAAC
AGTTAAGAACCCATTTTTCTCCTGCTGACCTAGGAAGGGG
AAATCCTGTGGGATTGGGCTATGCCTGGGCAGGGCTGCAT
TTGATGCCATACAAAACCAGGGTTGGCATTCCCTGGATGA
GCTGTACCTGAAAGGAGCATTTGGGAAACAAAGAAGGAAG
TTTGAGAGATGGCTTGGATGGAAGGAACAAAGGTATCATG
CACGTTTGTGTGTGTGTGTGTGTGTGTGTGTGTGTAGAGG
GAAGCCGAGCAGAATTAGATCAAAAAGTGGGAAGAAGTCA
GGGAACACAGTGCCCTCAAAAGCTGAATGGTCAGTAATAA
GTCAAGGAATAGATGTAAGAGGCATCCTACAAACAAATGT
CTCAGATGAGGCTGAACCTTTTTCTTTCATGGCACTCTAT
GCATCTCTCTGGCTGGGGCTGGTTTTCCGAGACTGAGTGC
ACTGGTCACCATGACACCTAGACGCCATGCAGCAGAAGCT
TCTGTGGCTGGGCATCTCCTCAGGCTGGGAGGAGTGACAG
ACAGCTTGTGGGAATTCATAGGTGTACTTAAAAGCTCTAG
GCAGAGACACTGCAGCAATTACTGCATACTGAAGGAGTAC
AGTTTGGCTCAAGGGATACCCTCTGGGATTTGGAAGTACA
TTTTTCTAATTCTCAAAATATTAATCCCGGTTCAACTGAG
CTACACTGATAGCCTGGGATGCTTGACCATCGCCCCAAGT
AGATTTTGCTCTCAGGTACTCATAAAGCCCAGTTGAGGGG
TTCCTGATAGGACCTGCCTTTTCTAGAAGCGGCAGCATCT
AGAAGCATCTAGAAATCCTGGATTTGAGGGACGCTGAAGC
TTCACTGCAAAACAACATGAAACAGAATTGCTCTGTAGAT
GCTTGAGAGTTTATCATTAAAGATTTATTCATCTTGTTTG
CCATTTTTCTTTTTTTTTTTAAATAAGTTTTATTGTGAAT
ATTTAAGGTATGCAATATGATGTTATGGGATACATACTGA
TACTACAAAGGTTGCTTTGGGGAAGCAGATTAACATATCC
ATCACCTCACATAGTTCACCACTTTTGTTTGTTAAATGAG
CTGCCAAAATATACTCATTTATCATGAATTCCATGTAAAG
TACAATTTTATTACCTGTAGTCCTCATGTTGTATTTTGAT
CTCTAGACTTATTTATCCTGTATCTCTGTTACTTTGTATC
TTCTGATCTACATTTCCCCATATCCTCCTCTCCACATCAC
CTGCTTCTGGTAATCGCTGTTTTGTTCTCTCTGTTTTTTT
TGAGATTCCATACATAAGTGAGATCATATAATATTTTTCT
TTTGGCGTCTGGCTTATTTCACTTAGCATAATATCCTCTA
GGCTTGTCCATATTGTGGCAGATGGCAAGGTCTCATTCTT
TTTAAAGGCAGAATATGTATTAATGTGTAGCACACCCGCT
GTCTCATATAGACATCTGCACTCCCATGTTCACTGCAGGG
GGTATTTCTAAGAGGATTTAGCCACCAAGTCCTAGACACC
TTAATGTACATTTCCTGATCGTTTATTTTCCCACTATGGT
TAGAGGACTGACCGTAAGTCCACATTGGTAGAGTCCTATG
TCTTAGAGAAGAGGGAGTTCCTATGAGGGACAAAGGACAG
AAAGTGAAGGGGACAGGAAACTAGGCAGAAGGGATCAAAG
ACAAACTTCATTGTTGTCACCTTTCTCCTCAATGCCAAGA
GTCTAGTGTCCACCTTCAATCATTTGAAGGCTATTATTTT
TTGGTAAATGTGATATCAGTAAACTTCAGATAAAGGATCA
CAGACAAGAACACTGGTAGCCAAATGGGAAATGCATTTTG
TTATCACTGGTAAAGTGGCAGATTCCAGGCTTCGGCACTG
AGCCCAAGCTCAGCCAGGCCCCAGCACATCTCCATTGTTA
ATAATGTTAATAACGCTATTCTTCATGTCTCCATGGTGCC
TCTAGCAAAGCCAGCCTGGCCATGTTGGGGGATGCTCTTT
CTGCCAAATGTCTGTGCACTCTTAAGGCACAGGCTGAGAA
CAGCACAGCCCTGTAGAATTGCAATTTGAAATATGAAAGC
ATGAAACTCTTCCAGATACTGGGTATTCCGTTGTGCCCCA
TGCTGCAGGGTCCTTCTCTTGAGCCAAAGCTGCTCCTGCA
AGCTCCATGCTAAATGAATGAAAGTGTGTTTCTCCACCTG
GGGTACACACAACCAAGGGGGCCTGTGACAGATAGCAGGG
TGGGACAGGGAACCACAGGATAATAATTTTGCAACTTCTC
ATACAGTCAGTTTTATTCAACAGGAAATAGCTGAAAACAT
TTTTCTGCATGGAATAGAATAAAAACTGCATATGAGATTT
CAAAAACGTAATTTTGAGCTTTCTTTCTGCTGCCTCAGGT
GGTGCCTTGCAGACTCCCAAAAGGAGGCTTGAGTCACCCC
TTACAGCAGGACAGCCTTGCCCTCAAGCCCACCGTGGATT
TAAAAGGCTCTCAGAAATACTTTGGGTTCTTCCTCATTTC
TGAAATTAATTCTACTAGTAGAATATAATTCTCTAACTTT
AAGGCTTTGAATTTCGGTAACATAAGGATACCAACCCCTG
TCTCCAAATACTTTTTGACCATTATCAGTTATAGCTGATG
CATTCAATATGAACAGAATCCATCGGGCTTTTAAACCCAA
GCAAAATCTGGTGAAAAGGAGAGAGGCACACTATGTGGGT
AGCGTTAGAGTGTATTTCCCTGATTTCATGACTGTGCCAA
AGATCAGTCTTTATCATGTAATGTTGTAGCTCTGCCTGCA
AACACCTAGCCCTGGATTTGTCCACAGCCTTATCCAGTGA
TGTGCCCTGACAGTTTGAACCTAACTTCATTCCATTTGGT
CTGAAGGAACTATTCCAACAGAGTTTCGCGGGCTAGGAAG
AGAGGTTCTCATTTAGTAGGGGGACCGCCAACATTGTTGT
TGATTTGCTACTGAACATTTCAGCCTGCTCTGGGGGTAGA
TCCAGGTTTTGTGTCCTGTAAAGCTTATGCAGTTTGGGGG
AGCTCTATTTAAGAAAAAGAAATTTTAAAATAGGGTATCT
TTGCAAATTTACAAAACTATGTGAAGAACACATTGCTAGG
CTCTCTCAAGCACGTGGAAGGGGCTGACACAACTGAGGGG
TCTGAAGTCTCAGCCCTGTTAGCTTGACAGTAATCTACCT
CTGTTACTACACTTGAATGTATTTTCATATTTGGTGATGG
GGCTTTCAGGGGTTGCTAGTGATATATTATTTTCTCTCCC
AGATGTAGCAATCTGTATTTTTCCAAGCTGCATCTCATTT
TATAGCTTCCTGCCCAAATTTTCCAGTCTCATTGGGTCCG
TATCTATTTCTTCTTTCTGGCCGGGCTTTAGAGCACCTCC
TTGGGAGATGTGCAGGGGCATTCAAACAATGGGATTGGCC
CAGGAGCATGGAATTTCCTGAAAGACAGCAGGAGTCTCTG
GTGGGTTGTTGGGATAGATGATCAACAATGTTTAACATTG
GAGATGGAGTTGTACCTGTCCATGCCAAGAGCCTTTCAGA
GGCAGCTCATGTGGAAACCATCAGTCCCAGTCCCACTCAT
TGGCTGACTCAAAGGTAGCCAAGCCTAGGGACCAGAGCTC
CAATAGCCAAGAACAAAAGTACCATATGCCCCAAACCAGC
TAAGAGTGCCGATGAGAAATCTCCCCAAAAGAGTCCCCAT
TTTCCCATCTATCTATCTAAAAGTAGGTATAATAAAAATT
TAGTGGATTTGTCAGTACTCACACATGTACCTCAGTCAAG
AGGAAACATCACAAAATCAATTACTTTATTTCTAGGCTTA
TAATCCTTCAAAGACCCCCCCCCCCATTGCATTTATGATA
TTTATGACATTCTAAATAACACTTCCCTCTCTCATCTTAT
TCTTCTTCCTCACACTTCAGGATCAGGCTGCACTAAAGTT
ATATCAGCTCCTTAGAAAAGCTCTGCACTCTTTCTTTCTT
GCCCTCACACAAGCCCATGCCTTTAGAACCCACATTTCTC
TTTTATAAATGGTTAACTCCTACACTAACATGTTAAGTTG
GAGACATATACTATACTCTCATAGTACCTTGGACACTCAT
CACATTTTACCATTGTACTTAGTGCCGATCTTCTCCACTA
CACTAGAAGCATTATGTTTTTATTATATACTCCATTATAA
CAAATTATCAAATAGTGGCTTAAAATAGCATTGATTTTAT
TAACTCTCATGATTCTGCAGGGTGACTGGGCTAGGCTCGG
TGATTCTTCTGCTCTAAATGATGTTTGGAGCTTCAGTCAT
CTGCGGACTGGACCAGCTGGTGTGTCTAAGACAGCTTATC
CATAAAGCCGTTAGTTGATGCAGGCTGTTGCCGGGAAACT
CAACGAGGGCTGTTGACTGGAGTGCCTCAGTATTCCTTCC
ATGTAGCCTCTCCATTTGGCTTGGCTTCTTATAGCATAGT
TGCTGGATTCCAACAGGAGGAAAGTGGAAATGGCAAGTCT
TTGTAAAACCTGGGGTCAAAAGTCCCAGGATTTCACTTCT
ACTGCATTTTATTGGTTTAAGTAGTCATAAATCCAAGGGA
GGAGAAATAAACCCCACTCATCAATAGGGAGTGGTACCCA
CATATAGGAAGGAAAAAAATTGATGGCAGTCATTTAAAAA
AAATTATCTAGCACACTATGAGACCAGTGAATAGGTCTGT
CTTGTTCTCCAGCACCTGGCTTAGTGCCTAACCACTAAGG
GTTGGCACTTTGCCTATTCGACCAAAGCATCTATTTCTTC
TAATTCTTTGCTAATGCTTAGGTTTGGTCTTCGTGTTTGA
TGTATGTCCTACTCTCCAAACCATGTAGGTTGACTTTTCC
TCTTTATGGTTTGACAAAAGTAAAAGTAACAACTCCAATA
ATATATTACTTAAATAAGAGATGTATTACTCAAAACCAAA
AGGGTACTGGATGCAACCAGAATGTTATATGCATTAGCTG
AAAGTCCGCTTCCAGCTGCTGCTCAGCAGATTATTAGGGC
CTCCAGGAACAGTGCCTGCCTCCACCACCCCCATTTCTGC
TGCTGTTATATCTCACCACCAGAGTATAGGCAAGGATGAG
GCATCAGAAATTGGGGTTCTCCAGGAGGTAGAGGTTACAG
TGAGCTGAGATCGTGCACCACTGCACTCCAGCCTGGGCAG
CAGAGTGAGACTCTGTCTCAAAAAAAAAAAAAAAAAGAAA
AGAAATTGGTCTGTTATCTGGTAACATACACTTGGAATCT
GGCTACTCTAGCTGGTTTCTTTGGGCCAACTTTACAGTTT
CTATAGAGCTTGGTGAGTGTGATTAAAAATGTTTCCTAAT
CACTCACTTATAGGTTAGAAATGCCTAGGATTCCATTTAA
CTTCAATCATTAGGAAAGAAGGAGAGCGTGATGAAGTCAG
TTATCTTTGGAACTTTAGGCAGCACATTAAATATGGGGTT
GACTGCCACTATCACCACCCTAACTGGTGCCACAGGCTGG
CACCAGAGGAACGGGCATTAAGATCACATATATTATACCG
AGAACAGAATGTCTAGAGGACCAAGACTTCTGTCTTTCTT
GGTCTTCAGCTGTGATACCTACCCAGGCTTATGCTTTCCA
TGCTCTCACGTACCCTCAAAGTACAGAAATGAGATGACTA
TACTTCTCAATTCATGGCACCCTCCTCAGGCCATGGCAAA
TTAGAAAATTTAGATTCAAAGTTCCTTTCTTCCTTGCACA
TTTTTGAAGATATTAACTACCCTTGTGCTCTTCTTGTTTT
CAGTGTTGATAAGCCTGATATGAATCAGATTCTTATTCTT
TTGTAGTCAGTCTTCTTCCCTCTCTAGAAGCTGCTTTTGA
TACTCTTACTTTTCATTATAATGTTTTGTTGTTGTTGTTG
TTTTTATTAATCCTGTTTGGCATTCGGAGCTGAGAATTAC
AGAATTTACCAATTTATGAAGGCCCACTAACTGGTACATT
ATGCAGATGGACATAAACATCCTTTTTATTCAAAATTGTA
AGTGTTGAAATTTTCTGGATGCATAGAGACACACATATGG
TAAGCATTTAAAACAGGCTTTACGGACTCCCACAGGTACT
CAATAAACATTTGTGGGTCAGTGAATGAATAAATGAATGA
GTAGTACATTGCCTAGCACATAGTAAATTCAAGGTAGCTA
TTATTATTAACAGAAGTGCCACATAAGTTTAGAAAACTGC
AAAAGAGTTGATCTCTGCTCTGTAGTGATCTTAGTCTAGT
TGAAATAGGTAGACAAACTTGCAGTACTTATCACATCATA
ATGTTCATTTGAAATACCACAGCATCACTAGAGAGGGAGT
TACTCTCTGAGAAGCCTTCCCAGAGAAAATAGAGCTGAGT
TTTGAGGATAGCCTAGGACAGGACAGGATAGAATAAAATA
GGACAGGACAGGACAGGGTAGGATAAGATAGGACAAGATG
GATAGGATAGGATAGGATAGGATAGGATTGGATAAGACAG
GAGAGGACAAGAAAGGATAGGATAGGATAGGACAGGACAG
GATAGGATAAGAAAGGACAGGACAGGATAGGATCGGATAA
GACAGGACAGGACAAGACAGAACAGTACAGGACAGGACAG
AACAGGATAGGATAGTATAGCAGAGAAGTGAAGAAAGAGC
ATTTTAGCCAGAGAAAGTTTCATGCAAAGGCCCACCTGGG
ACCTGCCATCTTCAGTTTCTTGTGGCTAGAATGAAGACTA
GAGGGAGAGAGAGGAAGAGGAGTGAGAAATTATCTCAGAT
AAGTGAGAGAGCTGCCCTCTGAATCCTTACTTAATCCTCA
CTTACTCTTCACACAGTGCCCTAAGTAAGTTTTACAGATG
AGGAGACTGGGCTGAGAATGGTTAGGAGAGTCACCAAGGC
CACCCAGTTTTGAGAGGCAGAGGCAGGACATGAGCCAGGA
TCTGCAGGCATCTGCTAAGAACTTCAAGAACAAGGACCTG
CCTGCAGCAAATTCCCTGCACTTGGTTTTTTCTGTCTCCA
AAAACTTAGCAGGGAAAAAAATCTCTATAAAGGAAAGGCC
TCTGTAATTGTTTTTAGGGACAGTGACAAAGCAAGGGCAT
CTGCCTTGCTCTGCACAAACAGGAGCAAGACTTAAGAGGA
CCAAAGGACCAGAAACAGCTGAAGGGAGGAAGGTATATGG
CTCAGCTGTGAGACTCACAGAGACACAAAAGGGAGGCTTG
GGGAAAAGGGTCAAGAGGTCCACCCCCATTTGGGGCTAAT
GAAGACTATTAGACGTCCTAAGCACTGAAAAGAGGATACT
CTCATCAAGTCATAGAAAATTAAAAGATAGGAGCCGGGCG
TGGTAGCTCACGCCTGTAATCTCAGCATTTTGGGAGGCTG
AGGCAGGAGGATCACAAGGTCAGGAGATCGAGACCATCCT
GGCTAACATGGTGAAACCCCGTCTCTACTAAAAAATACAA
AAAAATTAGCAGGGTGTGGTGGTGGGCACCTGTAGTCCCA
GCTACTTGGGAGGCTGAGGCAGGAGAATGGCATGAACCCG
GGAGGCGGAGCTTGCAGTGAGCCGAGATCGTGCCACTGCA
CTCCAGCCTGGGTGACAGAGCGAGTTTCCGTCTCAAAAAA
GAAAAAAAATTAAAAAATATATATGAAAACATAAAGTAAC
GATAAGGAATTCCAACAGAATTCTCTCTCTATTTTTCTTT
TTGGATGACAGCTCTAATGTATTAATTTTTTTTGAGGGTG
CTAAGGCTGTATCTGGGGAACCTGATGCCCACTGAGTGGT
GTTAAGAACTCTTCGCCCATTTTGCAGACAAGGTGACTTT
AGTCATAGGGGAGATGGGTCCAGGGCTTTGCCTGAGCCTT
CAATCTAGCCTGGGAAATGAACAGCCTTAACTCAGATGAA
AGTCTCAGTTTTTCCATTAAAAGCACTTTCCCATAGCAAA
TTCTGAATGCAGCCTGAAATCAAGATGTGCTATGAAACTT
ATTCCTCTGGGGCATACGTGCAGCTTAAACCACTTGTTTT
ACAAACAGGAGAAAATTTATGGTTAAAAATTTTCTCTGGG
GAGAGGTTAATTAGAGTTTGTATTCTGGTTCTTCAAATAC
CACTAGCAAATCTCGTGCTATTACCCAGAGCTCATCTTAC
TTGGCCAGAGGATAACCCAGGGCTTAAAATCAGCTGAGGT
TCAGTTTTAGAAAAAGCAGGAGCTCTCTCTCCTCATACCT
GCTTGAAGCTCCAAAATTTGACATGAGGAAGGAATATGAT
TTCAGAATGCAGAATCTGGACTGTTTTGGCAGAAAAGGAA
GCTTGAAGAGAGGCCTCATAATGCAAAACAGTAAAGATCA
AGAAAAGACACTCCAACTTCTTTCCCTGTACAGTTCCCTA
GTGGGTCTGAAGGGGTGCTGGGACCTGTGATATTTTCAGC
AAAGTGAACCTGCTTATAGCCTGGTTAAAGCAGCATGGTT
GTCCTGACCTCTAGGAAGCTTAATATCACCTCTAATGAAA
TACAACACGTGACTGACATCAGAGCCTGTCTCAGACCACA
CATCAAAGGGAAGGAAGTGGATGCTTTGATCCTCTAAGTC
ATTGCTCTCTACAGAAAGTTTTAACAAAAGAAGGAGGGAA
CTGGATGGGGGTGGGGGTGGGATTCAGGGACTGGTTGTTC
CTTCTGCTAGTAATGTTATTCTTCAAGTTTTGGAGAACAG
GAGGAGGGTGGTGTAGGGAGTGATTTTCCTGTTGTAATTT
CCATGGGCTGAGGTGTCTATCTTCTCCCAAATCCCTGACT
TGCCTGTACAATGATTCCTGAATTCTAGGGTTTAGTTTAC
TTAGCTTGAGTTTTTACTTTTATTAGAATATAAACCCCTC
CTAGGACAGGCAGTAACTAATGCCATATTATCCCACTCTT
CAGTAAAAGTATCATGTTAGAATGCATTTCAGATCTTGTC
ATTATACCAGCCTATAGTGTCTTGGCTCCTGGTGAGCACA
GGGTGCAGTCTGCATGCGTTCCTGGGAGGGCTTGCCTTCC
CACTAGGACCTCGACCCTGCCTAGCCTCTGGTCCCCATGT
CTGCCCCTCCCTGCATTAACATTAATCTCCAGCAATTGCC
CTGAACTATCCTGTGGCTTTTCATCCTTATCCACACAGTT
ACTTTCTCTTGCCTTAGGATATATGCTGTTCCCTAGGGTG
GAATGCCAGCCAAAGGTCAAATATTATCCTGGTTCCTTAC
AAAGATTAGGCCATGAAAATATTCATCATATAAATAAAAA
AGATAAATTGCACCATGGCATATCTGTTTTTTGTTTGTTT
TTCTATTCTGCAGGTTTTCAGTGAAAGGAAGAGTGGGAAG
CATTAAGAAGCCTGAGAAAGAGAGGAGAGAGGGGTTAGAG
GCTCCCGCCTAGGGACAGGGAACTGCAAGAGAGACTGTTC
AGTGCTTTGGGCTAACTCAGAGTGGTGCCACTAAGGCAGG
GGTAAGAATCTGACTCAGAGCTGATGAGCCAGTGTTCTGG
GAGCACAGGGACAAGCCTAGCACACTGGGTTGGGGTGGGG
AGGAGGGACAGAGGAAGCAAGAGCCAGAGGCGGGGGGTTA
GGCGGAGGAGGCAGAGCAAAGCTTAGGAAACCCTGGCTAG
CAAGGCAGAAAGGAACAGGAAGGTTGCTGCCCCAGGTGCA
GTGGAGTCAAAGGCCAAAGAACCCTAAAATAGTTGACTAT
GAACTTTTTAGAGTCCATCATGTTGAGTCTGTTTTCCCTC
AGCAGTAAAAACGAGTCTCAATAAAATGTGAGGGAGTAAT
TGCTAAAACCCAGACGAATCTGAGGAGGTAGTAGGTTAAA
TTGTGGTTGGAGGTGTGTGATGGGGGACTGAAGTGAGATA
CAGGGGTATAGAAAAAAATGGCCAGTGCCCGGATGACCTT
CCCCTTCTCTCCCACAGGGCTGCTAAGCTCCATGGAAGGA
AGAGCACTCTCCCCCGGCGCCCCTCCTTTCCACCTGATAG
GGCTGAGGCCAAGGTTTTCTCTAGGACCTTGACTTTGACA
TCTGCTCTGGGGGAAGATGATAGCGTGGTGGCTGGCCAGG
AGTGAAAGCACTGAGATAGGGGCATGGGGACAACGTGGCG
TCATTCTCTGCTTCTTTTCCTGCAGCATGTGCCATTTTCA
CTGTTCTTCTCATGCTGATGGCACCTGTGCTGCCTATCTA
CAAACTGAGAGTGGCAGCCACCTGTCACCCTGAATGGTGA
CAGAGAGCAAGCACTTTGTAATCCATTAGCTTTGCTTCTT
TGATACGCCTTGTGATGGCAGACATTACCTGTATTAGTCA
GGGTAATGTCCTAGAGGGACCCTGACTAGAGGGACAGAGC
TAATAGGATATATATACACATATATGAGTTTATTAAGTAT
TAGCTCACATGATCACAAGTTCGCACAATAGGCCATCTGT
AAGCTAAGGAGCAAGGAGAGCCAGTCTGAGTTCCAAAACT
AAAAACTTGGAGTTTAAGAGCAGTAAGTATCCAGCAGGGG
AGAAAGATGTAGGCTAGGAGGCTAGGTCAGTCTCTCTTTT
CACATTTTTCTGCCTGCTTATATTCTAGCCTCACTGGCAA
CTGATTAGATTATGCCCACCCAGATTAAGGGTGGGTCTAC
CTTTCCCAGCCCACTACTCAAATATTAATCTCCTTTGGCA
ACACCCTCACAGACACACCCAGGATCATTACTTTGTATTC
TTCAATCCAATCAAGTTGACACTCAGTATTAACCATCACA
TTACCTAAGCAATCCGAGCACCAGTTTCTCCCCTGGAAAA
CTGAAGTAACAATAACATCAACTTCTTGGATCATTGTAAA
AAGTAACTGAAGGAAGGTATATAAAGCATATAAAAACAGC
ACCTGGCACAAGGATATGCTTAACATACTGTACAAGAGGA
AGCTGGAACATCTTCCAAGGCATTGAGGAGCTTGGTGAGG
GCACCTTGGATTTTGGCTTCTCTTTATTACCTATAGTAAT
AAAGATAATGCATGTTTTTACAATAAAAAAGTATGCAGAG
AAGTTTCCAATGCACTAAAGGCCTATCTCTGAAAAAATAA
AGGCATTATACACATCTGTCTTCTTGCTTTTCTTAGTTCA
GCATTACAGCATTCATCAAAAAGAGGATAAAAATGGTGAT
TTTTGTCCCACTGAAGTCCTAATTATGCTCATTGAAATTT
ACATATTTAGGTATTTTTCAGAGGTGCTATTCTCCATTCT
TAGATAAGGGGGTGTATGAATACGACCGAAATGTGTATAT
GTTTACCCTTTTAAGTCAAGTCTCTACAGACAGAAACAAT
CCCTCAGCAGAAAGAAGCTGGGGAGAGAAAAGGGAGAGAA
AGAAAGAAAGAAAAGAAAGAAAGAAAGAAGGGAAGAAAGA
AAGAAAGAAAGAAAGAAAGAAAGAAAGAAAGAAAGAAAGA
GAGAGAGAAAGAAAGAAAGAAAGAGAACGAAAGAAAGAAA
GAGAAAGAGAGAGAGAGAGGGACGGAGGGAGGGAGGAAGG
GAGGGAGGGAGGAAGGAAGAGAGGAAGGAAGGAAGGAGAG
AGAGGAAGAGGGAGAGAGAGACAGAGAGAGAAAAAGAGAG
AGAGACAGAGAGGCAGAAAGAGAGAAAGAGAAAGGAAGAA
TAAAGGAAGGAAGGAAGGAGGGAGGGAGGAAGGGAGGGAG
GGAAGGAAGGAAGAAAGAAAGGAAGGAAGGAAGGAGATAA
TTTATCCAATGCTCCTCTCTCACTCTTTGCCTCCAACTGG
TTAAAGTTCTGCCCTAGAAAAGTAATTCCCTGGCACGTCT
GGGTTGTGTGACCAGTCCTTTGGTTACGCCCTGGAGAAGC
CAGATTCCATGCCTTGCGGTGTGGAGCTAAATCCAAATTT
GGACTTGGTGGTAGGAGCTAGAGACTCTAGCTGGTGCAGA
GCTGGTCACCCTGCCAACAAAGCAAGCAGTTGAGGGCCTG
AGAGACAGTGGGGCTGAGAAAATCTGTGGAGACCCTTAAG
ATGAGTTTGATACAGAAAGTTAATTTTTTTTTTTTTTTTT
TTTTGAGACGGAATCTTGCTCTGTCGCCCGGGCTGGAGTG
CAGTGGCCGGATCTCGGCTCACTGCAAGCTCCGCCTCCCG
GGCTTACGCCATTCTCCCGCCTCAGCCTCCAGAGTAGCTG
AGACTACAGGCGCCCACCACCTCGCCCGGCTAGTTTTTTG
TATTTTTTAGTAGAGACGGGGTTTCACCGTGTTAGCCAGG
ATGATCTCGATCTCCTGACCTCGTGATCCGCCCGTCTCGG
CCTCCCAAAGTGCTGGGATTACAGGCTTGAGCCACCGCGC
CCGGCTAAGTTAATTTCTTAAGATGGAAATTGGTTCATTC
CAAGTAATCATTTCCTTAATATTGAATGTATTTCTCTTGC
TTCTGGAGACTTCGACATTAAAAAAACTCTGAGTCATCTA
TAAATAACCAGATCTAAACTTCTCATCCATCAGCTTCTTA
ACATTTTATTTGGAGGAATGAATAAAATAATATTGAAATC
AAATTTGTATTTGGAACGCTGGCATTAAAATCACCAGTGC
TTTTATTTTAAACTTTAGATTTTTAAGCATTATCTTATAT
ATTTTAAAATTCATATTTATTGTTGTTCTACTTCTAAATG
GGAGGCCTTTTATGTGGATAGCTTTAGTAGTAGATACTTG
ATAGAGAACTGGGTCCTAATCCTGTCTGGTGTCATGTCAC
CTGGCCTTTCCCTATGGACTAGAAGAGTGGTTTTAATTTT
TTGGGATTTGAGGTACACTAGGAGTTCTGGTAGTACTCCT
TGAAGGGATGAAAAGCCTCTGAACCACATGAATTCACTTT
ATAATCATCATATCAGTACAGCAAAGTCTCATGGTGCCTG
TAACAGTGTCCTCTTAGGGCTCTAAGCACAGTCACCCTTT
AGTTCTGGGCAGCTGTTTCAGTAGAACCAGTTACTGCTCT
GACCTTGGCTTCGCTTGCCTGCTCCCAGTATTCTTGTGTG
TGTTCTGGTAAAGGTCACACCCCTTAGTTCTTGGTCCCAG
TGATCTCTTCTTACCAGATCACATGACTTGCTCAATTCCA
TATTCTGTTGGACAGTATTGCCATAATAGCAATTAGCATA
TAACAGAAATGGACATATTGGTGAATATTTGGCAGCACAC
TCTTTTTTTTTTTTTTTTTTTTAAGATAGAGTCTCGCTCT
ATTGCCCAGGCTGGAATGCAGTGGTGTAATCTCAGCTCAC
TGCAACCTCTCTGTCTGCTGAGTTCAAGTGGTTCTTGTGC
CTCAGCTTTCCCAGTAGCTGGGATTACAAGTGAGCACCAC
CACATCCAGCTAATTTTTGTACTTTTAGTAGAAACGGGGT
TTCACATGTTGGCCAGTTTGGTCTCCAACTCCCAAACTCA
GGTGATTCACCCACCTCAGCCTTCCAAAGTGCTGGGATTA
CAGGCATGAGCCACCGCACCCAGCCAACAGCATCCTTCTA
GAGGGACTGTACTTCTCTGCTGTGCTGTGACACACAGTTG
CAAAACTCTGGACTAAATATTGGACCAAATCCCTTCTAGA
TCTAACCTCTTTTTTTAAAACAGTTTTATTGAGGTATAAT
TGATATACAAAAGGCTGTACACATTTAATGTATACAACTT
AATGTATACAATTGCATCCTTTGAGATGAATAAGTTCTAG
AGATCTGCTGTGCAATTTAATTGTGACTATAGTTAACAAG
ACTGTATTGTGCACTTAAAAATTTGTTAAGAGGTAGATCT
TGTATTTTCTTATTACAAAAGCAAGCAAAACCTCCAAGAA
ACAAACAAAAAAAAGAGTCACAAGGAAACTTTTGGAGGTG
GTCTATATGTCTATTACCCTCATTGTGGCAACCATTTCCT
GAGTATATGTAGAGATCTAACATCCATTTTTATAATCACA
ACAGAGAATAGGGAGAATGACAAAGCAAGTTAATGACAAG
CAACCTTAAAACCCAGAGATCTCCTATTCAATGTTAAGTT
GTGGAAACGCTGGTTCCTGTTTAAGAAGCACATGTTTCAG
TCTCCCTACACTCCTACCCCCACCCTGCCATTTTCTTGTC
TGAGAAACACTGTTGTTAGACGTTGTTATTATTATTATTT
TGACACTGAGTCTCGCTTTGTCACCCAGGCTGGAGTGCAG
TGGTGCGATCTTGGCTCACTGCAACCTCCGCCTCCCGGGT
TCAAGCAATTCTCCTGCCTCAGCCTCCTGAGTAGCTGGGA
TTACAGGAGTGCACCACCATGCCCGGCTAATTTTTGTATT
TTTAGTAGAGATGGGGTTTCACCATGTTGGCCAGGCTTGT
CTTGAACTCCTGACCTTGTGATCTGCCTACCACGGCCTCC
CAAAGTGCTGGGATTACAGGCGTAAGCCACCGTGCCAGCC
GCTGTTAGACGTTATTATTCATTCTTGATACTCCCAAGAT
CTCTTTTCTAGGAAAAAAAAAAAGTGGGATGACTAGGTAT
GTTAGTCCATTATCATGCTGCTAATGAAGACATACCTAAG
ACTGGGTAATTTATAAAGGAAAGAGGCTTAATTGACTCAC
AGTTAGCATGGCTGAGGAGGCCTCAGGAAACTTACAGGCA
TGGCGGAAGGGGAAGCAAACATCTTTCTTCACATGATGGC
AGAAAGGAGAAGTGCCCAGCAAAAGGCGGAAAAGCTCCTT
ATAAAACCATCAGATCTTGTTAGAATTCACTATCACGAGA
ACAGCAGCATGAGGGTGACTGCCCCCATGATTCAATTACC
TCCCACTGGGTCCTTCCCACAACACGAGGGGATATGGGAA
CTACAATCCAAGATGAGATTTTGTTGGGGACACAGCCAAA
CCACATCACTAGTAGACTGTTACTTAGTTTGGATCTGGGT
TCCCACACTTCCTCTGCTACACCAACCGGCTGTGTGACCT
TGAGCAAGTCATTTAACTTCTTTCTCTTTCAGGTCTTCAG
TCGTATGAGATAAATATAGTAACTGCTCCAGCTTCCACAC
TGGTACATCCTGAAGCGATGACTCCCCACAGTCGCCCTCT
TGATTCAGCCCTCCTCTTCTCACACATGGTTCATTCTACT
CCCCGACCCCCCACAGTCAGTCCTGTGCCAAGTGTGTCCT
TGGTCCAACCTCCTACACCTACGGTCACCGCATTTTTCTA
AGCATAGATCTAGTCGTGTATCTTATTACAAAAACCTTAT
TAAAATACTTTATTTTATTTTATCTTTTTAAGAGACAAGG
TCTAGCTCTGTCACACAGGCTGGAGTGCCATGGCATGATT
ATAGCTCTCCATAACTTCAAACTCCTGGAATCAAGGGATT
CTCCTGCCTCAGCCTCCCAAATAGCTGGGATTACAGGTGC
ACACCACTACACCTGGCTAATTTTTAAAATTTTTTGTAGA
GACAGGGTCTCATTATGTTGCCAGTCTGGTCTTAAACTCC
TGGACTCAAGGGATCTTCCTGCCTCAGCCTCCCAAAGCTC
TGGGATTACAGGTGTGAGCCACTGTGCCTGGGCTTTTAAA
ATATATATTTCTTTTGAAAAATGTTTATTTTTGTAGAGAT
AGAGTCTCACTATGTTGCCCCAGCTGGACTCAAACTCTTG
GCCTCAAGTGATCTTCCCACCTCTGTCTCACAAAGTGCTG
GGATTACAGGGTAAGCCACCATCTCTGGGCATGATAATAC
TCCCTTAATGGCTTCTAGCTGTTCATTAAATAAAGATTAA
ACTGCTTAGCTTGGCCTTCAATGTCCCCTAACCTTGCCCC
TGTCTACCTTCATTTCTCACCACTTTTACCCTCATCTTTA
TCCTCAGGGTATCTTAGCATTCCTTTAGTTTCTCCACTTT
AGGATCTTTGTACATGCTGTTTCTTCTGTCTGGAATACTT
TCCTCCATCTAACTCCACCCACCTCCTCCTTGCCTAATAA
CTAACTTCTTTTCCTTTACATCTCAGCTGAAATGGTCCTT
CCTCCAGGAAGGCCTTCCCTGAAACATTCCATGTCCAACT
GGATCAGCCCCCCACTACATTCCTTCATAGATGCCTACAC
TTTTATTTCCTAGAACTTGCTGCCATTTATAAATATATAC
TCATATGACTTTTATTGATTAATGTCTATTTTTTCTCTAC
TAGAATGTTGCCTAAAGTCAAGAACTATGTCTGTTTTGCT
CACTGTTTTCTTCCCAGGGCTTATTACAGTGCCAATTGCT
CAATAAATATTTGTTGGTAGAATTAAAGGAAAGATGGGTG
GATGACAGATAAATGCAAAGCAGAAATATGTGACCTTTCC
CATCCTGGCCTGATTCGCCTTTCCCAGCTCCATTTCCCAT
ACTCTCTGTCTTGATTTTTCAAGGTTCCTCCATGTCTCTC
GCATTCCAGTCACCTAAAGTTACTAAACTATTATTAAGAT
GACACTGTGTTTACTACCTCCACTGCTGTTTAGCCAAGAC
AAAAAGGCCTTGATACGTTATATATCAGTTGTTGCTATGA
AGATGATTCTACTGTCACAATGAAAAAAAATTATAGTCTG
TTTAAGGGAACAACCAATAAATAAGGAAGAGATTTTGGTT
TAGAAAACCGAAGACACCCAGGAACCATGGTGGCTGTTTG
AATGTTTGAAGGACTGTTATTAAGATGACTAGACTAATTC
CCTACAATATAGAGATTAGACCCAGAAACAAAAAGTGGAA
GATACAGGGAAACAAATTTTGGCTTGATAGAAAGCAAGAA
TTGCGTGATAAACATACATGGCAGAAAAGGAAATGGGTTG
CTTCGAGTGCTGGTGCACTCCCTATACCTAGAGGTGCTTC
AGCTGAGGTCAGACGGTCACTTTGAGATAGCTGGACAAAG
GTCATCTCCAAGTCTGCTTACACACATTCTACCTGTGGAG
TGATGTTTCTATTAAACCGGCATCTGAATGGGACACTACA
AGAACTCTAGAGATGGTGGTAGGACCCAATCAGTAACTTA
AATATTGAGGCCTTTTACTTCAAAATTTTACAAAGGTCTT
AGATAAAATTGAGAAGTAATCTCTGGGCAGGCGGAAACCA
ACATAGATTCATGACATTACGGAATGCTCTCTCCTTTTTT
TTTCCTTTTTAACCTATCAAGGAACCCAGTTCTCATGCAA
AGGTTACACATGCTTCCAGAGACCGCAGCACCCATCTTTT
TCAAAGATTTTGGCTCCACCTAGTGGTTTGACTAGGTGTT
TTGCACTCCACGGGTGCAGGGTTGGGGCTGGAGTGGAGGG
TCGGGGGACCTCCTGTTGCTGGAATAGGTTTCCATGCTCC
TTGACTGGACCCTTCTCCCTAGTCTTGCTCTGTTGACTGA
AAACTAGTTGCCTGGAGTCAGTGATTGTACCACTCCACTT
TGCACCTCTAAGAAGTTTGTCCTCCAGGTCCCTGTATTAA
CTCACATGGTATTGGCAAGGAAAAAACTTGAGAGGTCATT
TTTTCTACTTACTGCTCCTCAAACTATGGCTTATGGGGAA
CAAAGTGTTCCAGAGAGGTGTTTTGGGAGTCACTGCAGGG
TGTGAAGTAAGAAAGGCTGAGCTGTAGGCCAGGTGCGGTG
TCTCAGGCCTGCAATCCAAGTGCTTTGGGAGGCCGAGGTG
GGTTGATTACTTGAGGTCAGGAGTTCAAGACCAGCCTGGC
CAACATGGTGAAACCTCCATCTCTACTAAAAATCCAAAAA
TTAGCCAGGTGTAGTGGCATGCACCTGTAGTCCCAGCTAC
TCAGGAGGCTGAAGCAGAAGAATCGCTTGAATCTGGGAGA
TGGAGATTGCAGTGAGCCAAGATCGCACTGCACTCCAGTC
TGGGAGACAGAGCGAGATTCCATCTCAAAAAACCTAAAAA
AAAAAAAAAAAAAAAAAAAAAGCTGAGCCGTCAGGGATGG
TAACATGCATATAGATGGTTTTCTGCTCCACTGCAGAATA
AATTGAACTAAAACCTTTTCCATCTTGATAACATTTTTAT
TAGAGTAAACAGTTTAAGAAATTTTGAGCCAGGTATGTCC
AGTATGCCTGTGTATGGTTTTATTCCTCACTAATAGAGGG
CATTCTTAGAATATAATCATGTAAGATATAAAGGGATAAC
AGGAAAAAGGAAGTAGTTGTTCTAGGTCAGTACTCTATAG
TTGCTTTACTGATGATGTTATAGGACCAACAGGTTCGTAT
GGCCCCTATGTGTGTAACAGATTAAATACACTGAGACAGC
AGGGTTTGCAGTAGAAAAAGAGTTTAATGATCTCAGGGCA
CTGCGCAGGGAGGTAGAAGGAGACCCTCAAATCCGTCTCC
ACGAGGAGTCCTTGGCTGGGGTTTTAAGGGAATTATGGAG
GGTGAAGGGCTGGAAACTTGAGGCTGTTGATTGATTGGGG
CAAGGGGGATGAAAACATCAGGATGTGGAAACTGCATTGT
TTGGTGAGTCAGCTCCTCTTGGGATCCTTCAGACCAGTTG
AGTCAGTAGTTGCATCAGTACACAGAACCTGAAGGACTAT
CTCAAGGGGAAAATGTAATGTTTCATAATATTCAAGTCGT
TATCTATAGAACAGGTCAGGAGAACTATAATCTAGGGTCT
ACCTGATTCTAGCACAGTAGGCACCAAACAGCTGTAAGGA
AGCAGGTCCGAGAGCAGCCTGCCCTCATGAGTAATGCGGA
ATGTGCTGCAAGCTTGTTTATTTTTGTTTATCTCCCTCCC
TTCTTCCCTGATTAATTTTATAAAGTTTATAGGGAAGATT
TCAGTGATTGCTAAAACCAATAATGGAATGCTTTTCTATT
TAATAATAAACTATTATCTTTGGGTTTTGGTCTCACTACT
CAGGAGGCTCCTAATCCAAGTACATTTAGCCAAATGTCAC
CCAGATTTCCTATGCTAGTGTCCAAATCAGCACCTCAACT
TGTCATTAATCACAGGCAAAGAAGTCTATAGAAGGTGGTG
ACAATTATTACAATGAATGATGCAGTGAAAATGCGTATTT
CAGTGATTTATTTATTGTATGTTAACAGTGAATTGTAACT
GAAAGAAGGTATGAGCACAAAGTTCCTGCCCAGTCAGTAG
AATTTCATGATAGTTCTTTGACTACATAAGAAATAAGCAG
ATTTCATGGTTCTCTGGAGAGACTAAGAACACATAGTTTG
AGGAGAACACACAGAAGCACTTTCTCATAATCAACATGAT
TCATTAAAAGATTTTATTTCTGCACTATGATCATATGAGA
TTAGAAATTAGATAACATCTCAAAAGTCATTCCTAGGTTT
TGAAGAATTTCAAACACGTAGATTCTCAAATCCAATTTTC
ACCATTGCTAAAGAAGTGCAGCCCTCAAGTTATCTACAAA
AGATTGTGAAAACTTCAATCATATGGATTATATACAGGTC
GAAAATCACTGGGCTGTGGCTCAGCTTGACCTATGCAGAT
CCAGTCTATTTCACAATTTAAGATCTGAATCAAAAGCACA
TGTATTTTTAGCATATATTTTTATTAGGATGCCAATGCTT
TTGACAACTGCATTCTCCTGAATTTTTATTTGGTGGTTGA
ATGCCATGGAAACTTTAGAAAACCTTACTGATAAGCTGTG
GAGGTACTCCGTTTCAAATACCAGGGCAATAAAATTGATG
GTACTTAAGGGTTGATGCCTTTTGAAAATTAATTAGGCCA
GAGGGAGAGAAAGAGAGAGAATCCTCTAATGCTCATATCA
ATTATTGGAATTATATGCTTCAAAGTAATACCTGCACCGC
TGTTAACCCCTTCTCAGCAACTTGACTTATGTACTCTTTC
TTGAATACTATGTACGATGGAATCCAAGCTTCTTACATCA
GATCTTATTGAGCAGTACACATAGAAGGGTCTTGTGTGAA
CTAATGCTGGGATATATCACTAAATGCCAAATTGCTCCTG
TAATTAGAGATGAGCTTTTTTGGCTAATTTCAAGTTGGTC
ATTCTACCTGATCTTCTTTGGGAACCAGAAGACAAATTGG
ACCAATTATTTGCATTGTATCAGAATTCTTCTGATCAAAG
ATTCCAGAGACACAGATCTTTATTGGATATGGATTGTCAG
CTTGAGTGGCTTAACCAGAGTGAGGACTCAACTGTCTTCC
CAAGAGATAGCTGAATGCTGGTGGCTTGGGCTGGGCAAGG
ACTCTACCTCTTCACTAGTGTTGAGAATTTTTTTTTTTTT
TGAGACGGAGTCTTGTGCTATAATCTGTAGAGTTACAGAG
CACACTTCAGTTAGAAAAGAGGAAGAAGAGAGAGGAATAA
TGGTTAAGCAAAAAGAGAGAGATTGACTCTAAAAACCAGA
GTAAAACTGGGAAGAGAGTGAGGGGTAAGATTTATCTAAG
AAATTCTGCTGTATAAATCCTGGTATAACCTGACAATTTG
GAGTTGTCACATATAATCAAGTATCTATTGGCTCTGAGAC
CAGATAACTAACTTGCAATAAAATATCCATCTTTCTTTAA
TATCATCCTTCAAATCTCAGTGTCCTTATCTGTAAAATAG
GAATTTTAATATCTTTCATTCAGGGATATTAGGTGGATTA
AATTCAATAATGCATGTGAGCTGTGAAGTACTCTGCAAGT
ACTCTTTTATGTGACCTGAAATATATCTTTGGAAATATTT
TGCTTTTGTGAAGACCTAGATTATGGATGGAAAATAAGTT
TCAACTTGAATATTAAGTTCAGTAGTTGGGAGTGGCTGAG
CAAAGCGCTGAAAAATCTTTTTTTTTTTTTTCTGAGCAAA
GTGCTGAAAAATCTTTTTTCTTTTAAGTTTTCTTTGAGCA
TTCATTCATAGACTTGTGCTATCTCTGAAGCTCTCACATT
TATAAACATTTGTAATATTTGTAAAGCAACACAGTTCTTA
TGGCTGTTTGTAAACATTTGCCATTCACCATGGGTGCCAT
AATGATATCATTGACCACATGAAAACCAGACGAAAAATAT
GCTGAGATTCTTTCCCATCTACTGTAAACATAGAAGTATT
CAAGCATATTATTCAACAAGTGGAGCCCTTTCCAAAATTT
CAGATCTGAAGATCTTAGCAAATTAAAATTATTAAAAACC
CAGCTTGTCAGCAGGACTATATTGAAAGTATCATCACGTT
CAGATTAAGCATACAACACAAATTTAAAGCATATGAAGCC
AATATAATCTGAAGTCTTTGAGGGACAACTCTTAGTACCA
TAGCAACAAACTATGTGATCAATTAGTGACGTCTGTAATG
GGTATGGGAGGGTTGAGTCACAACATAGATGTTATGTGTT
TCTCCTATCCACAATTTAAATATATGACTAAATATCTAAT
GTGAAAACTCAAGTCTCTTTGGATCTGAGGCTTCCATTTT
ATAGTTAGCATATCTATACTATTATTATATGTATATAATT
TATAATTTCAGAATTCTCTTTTTTAACAGGTCTAAGACTG
TATTGATAATAACTATTGCAGATATCTTTCTATAGGGCTC
CTGGAATAAGCATTTTGCCATGAACTGTATATATTAATTT
CTACTGAACTAATACTGAACTTTCAAATACTTTCCCTTTA
GTGGTATTTTACTAATGATGCCCATCATGATTTGATCATA
ATTTAAGTATATATCTGATGACAGTATATCAATGGTAACA
TAATTCAAGTGCTATATAATTTGTGTAAAAGAAAACATGT
TAGGCATAGATTTACTTTCTTTGAAATATTCCTAGTTGAC
TACCTTCCCCTCCCTGTAACCCTCCTGATGATAGTTTTCC
TGCCTCTCTGGAGCAAGGCCCGATGAACAAAGGTGCCATG
AGATTATTTCCATCTGAATGGCAAATGATGGTTACAGTGA
ACAGGCTTTTGAGAAGGGAATTCCAAGTACTGAACTGAGA
GCCCAAGAGAACTTCTTTGATTCACAAGGATTCGGTGAAC
TCTGCTACCTAACATAGCTTAGGTGTTAGGTGCCGCTGTA
GCTGGCAATAGGTCCAGAAAAGCACCCCATGGGGTGCTTA
GGTGACAGTGCACATCTCTTTCATTGAAGCTCATTAAAAC
AGGGTGATTTTTCTGCTTTGCATTTCACATTTGGTACATT
TAATGTTTTTGCCTTCTGCCCAAGCTATTTCATTATCATC
GTTATCAAGACTTTTGATAATCCTTCCCATTATCATGGGA
AGTATTTATTATGCATCTATTTCAATTCTGCTAGGCTTAC
CACAATGTGGGCTGGAGCTCATGGCTTTCCATAGTATCTG
GCTTCCTGCCACACAGCAACAAAGCCATTTAACAACTATT
AGAAATTAGTACAATTCAGTCACTGGCAGATTGGGAGAGA
TAAAAATTGGAGATTAAAAATGGGCCCTGTAATGCACAGG
TGAGATAAAGGATGTGGTTAAAAAAAAAAAAAGTGAATAC
CATGCCAAATCCTACCCAGCCTATAAAGCCTACTCAAATT
CATCCTTCTCTGAGAAGCTCACCCATAGAACTTGCTTTAC
AAAAACACCCTTTTTGGTACTTCTTGAATTCTGTGCCTTT
TATGCACATCTTATTTCCTGCTCTCTGAACTGAGGAACAT
GTCACATGGTATCATAAACATGTTTCATGATACCTAGCAC
AACGCATGAAATATTCAATAAAGTTTGATGAATGAGAAAG
CAAATCAAGAAACTCTGTCAAAAAAATGTGTTGAATGACT
AAGCACTATGCAAAGCACTGGGGGTATAATGATGAACAAG
ACAGCCAAGGTCCCTGCCTTCAGCAAGCTCACAATCTAAT
AAGGAAGGAAGCCCAAGAACTTAACAGGAATTGCTTTAAC
ATGGTATGTACATTGATGTGATTGAATGATATAGAAAAGA
GGAAAAGTCATACTTTCTAGCCTACCAAGTATCTTATGAT
TCAATATTAAATTTCCCTGTCTCCATTTAGAGCAAAAGTG
GCAAATTCAAATGTTTTCATGATCCAGGTAGGTAATATCA
AGTAAAACAATAGTGTGGAGTGGGGACTTCAGTGACCTGG
AGAGTTTATGCTCCACTTCTAGGATGGAGAAGCTACTCAG
CTTCAGCCAGTTGTATCATGCAAGCCTGAATGTTGATTCA
GTGTTGCCAGATCTAATTTTCTTCTAGGAAGCAAGCAATT
TGGATTTTTATGTGAAATCTTCTGATTTTTAAATGTTGGC
AACCGATTTCCTATTTTGCGGCTTAGATCTGGCCTGCGAG
CTACCATCGACTGCCTCTAATTCAGGGCTTCCATAGAGGG
GTGCCCCTTATGAGGAGCCCACACGCCATGCCTCTCCTGT
ATGGGTCCCAGAGCCCAGGCTATCAACTCTCTACCTCTCA
GCCCTCTCTCTTACCCTGTCTTCCTTTCACACCCTATTCC
AGTGTCAAGGACGCTCAAGCTAAATCAGTTAGGGAAGGGC
TGACATCTACAGTTTGTGAGAAAATAGTTTAACCTTTATG
AAAAGTTGGAGGTACAGGGCCCCTGGGAGTTGGGGATGTG
AGTGGGATGGAAGAGCCTAGTGGGGAACTCTCCCAAGCTT
CTTGCATGATGGGCAATGCTCTCCTTTAAAAAGCATTAAC
AAAGGTCAGATTGACAAGTCAACACTGAAACTGTATCCAA
ATATGTCTCCCTAATTGTAGGGAGAAAGCAGAGAAGGGGC
TAGCGGAAAAAGTCCAGAGGACAAGACTGACTCCAAAGCC
TTTCCCTCTCCATCCACTGGCAGGCTTGGGGCATATTCTA
TAAGGTGAAGGGAAATTGCAAAATTAGAACTGGCAACTTA
TACAGAGAGGCCCAGTGCAAGGCCATGGGCCTGAGGCAGG
CTCGCAAAGTTGAGGAATTGTGGGGGAAAGAGGATTTGGC
AGCCTGACTTCCTGTGGCTGTATCCAAGGCTAATTAGTTT
GCAGTGTTCTGTGTGTGCCTGAATGGAAATGATCCCAGTC
TTGAGAGGCAGGGGGGTAAGGAAATCAAAAACACATGCAG
AAAGAAAGAAGGGGAAGGGATTGGTGGGAGAGGAAGGCGG
GGGGTTGTGGGGAGGGGAGGGGGAACCTGTCCTTTGGCTA
CATTTTCTTTTTTCAGGAGAGGGCTCTCATCATTCTGTTT
CATGACCAGTAAATCACCACCACAGCCCTGTCCATCACAT
CTCACATCTGCTGCAGAACTCGTTAAACATCAAAAGACGA
GCCTATCAGTTCTGCTTAGTTAGAAGTCTGACTTACTAGA
GGTCTAACCAAGGAGGAGTTTGCATGTTTTTAATAATAGC
TTAAGGAACTTCGTAGCACCCCATAAATTACTTAATGCAA
CAAACTCTTCCTGTAGTCCAGCTGGCATTTGAAAGTTACT
CAACCAACCCAGACCTGCCCCTATGGCAATGGCTTTTTGG
TGGTCACATTCCAGGACACCACCAGGTGTTAGTTAATGCT
TTAATTCATAATTCTAAGCCCATTATTAAAAATGAGTTAC
CTTACTGTGTACATCCTCCCTGGCATGCATGACTCAGAAT
TCCTTTGCCTTTGTCTTTCTGTACTTCTGAGGTTGCCAGG
CACCTCAGAGCAAAAAGAAATGGTCTAGTGGAGAAATGGA
TCAGTAACTAGGGGCAATAAAATCAGAACCTCGTCCCAAA
CTTGAAGGTACATGCTCGATAGATACATTAATATAAATCA
GTAAATATTTACCGAGTGCCTACTCTGTGCTAGGAACGAG
ACATACAAAAATAAATTCTGACATTCTGACTCCTTTTAAA
GAGTCCACAATCATGTGGACACATATGAACACTCTGAGGT
TTAAAAAATAAACTGACTAACACAAATGGAAGGATAAAAT
TTACTCCACCAGTAACCCTTTAGAAGTTCCTTGGGTGTTG
GTGCATTTTGCTATCCCTGTTTGATGCTAACCTCCCAGGT
GTCCAGCCCCTGTGAGGGACACAGTCTAGGTAAAACCCAC
AACATCTGCTCAAGAGAAGCTTCAAAGAAGCAAAATGCTT
GGAATCATATCTTCTCTAAGAAAATATAGGGTCAAAAACT
CAACTCAGACCTCCTGACTTCATTTTTTCTACACATTTGA
CAAGGCCACAGAAGAAATTTTTAAGCACCTATCTAAGTAA
TATTTCCTCTACATAACAGTCTATATGGCATGAGGCTAAT
ACCAAGACAAAAATCAAAGGAATACATATACTACTACTAA
TTTATTATTTATGGCATTCTTGCATTGTGCCAGGAATTGA
GCCATGCTGATAAAGATTATTAGAACATAATCCCCCATTT
CATAGAACTTCCCTTCATGTCAAGAGGCAAAGTCCACCAC
AGTAAGAGAAATGACCCAAGTGTGCAGAGGATTCTATGAT
AGCAGGAGAAGGTACTCAACTCAGACATGAGTACTTTTAC
TAAGGTACTTAGGACACAAGACTTTCTTAGCAAAGATAGT
GTGTTAAACTGAGTCTCAAAGAAGTAATTAGAGATGGGAC
ATTCTAGGAATTACAGCATCAGTGGTGTAGCTGTTTGCAA
TGTTCTGTCTCCCAAACCTTCAAATGATCTCATTATCACT
GACTTTACTAGAAAATTAATGAACAATTGCTTTGTGCAGA
AGCTGGAGAAACTGTACTAGGTATTATAGATTCAACAATG
ATTTCTATTCTTCAGTGACACACAGCTTAGGAGTGATTAG
ACAGTATGGATGGATGAACAGTCATAGAGACAAGACAGAT
GATGACAATACCCAACCTGTACTATACTTTTGTGTGGCAG
TACCAGTTCTAAGGAGCTTCACAGTGGGCTTCATTTACCC
TCTCTGTCCTGAGAGGGAGGGAGGGAAGACATTGCTTAAT
CCATTTTGAAAAAGAATAGATTCCTAGGCTAATGAATAGT
GCACATGACCAGTGCACATGCCTGATTACTTGAAAGGAGG
TCAAGGGAGGAAAAACATCAAGGGAGAAAAAACATGGGTA
AGGAGGTAGATGTTCTGAAGGGAAGCAGATGAACTGGCCA
AGCTGAGAAGGGAAGAGAAAGCCATTGCTCTGAGCACCTG
GACCATGTGCAGTTTCTCAGTCTTGGCAGCAAACTCACAT
CTGGCTGAAGCAGCACCTCCATGAAGACCTAGAGGCTAGG
CTGAGGGCGCTGTGCACATACCATTAACAGCAAGGCTGAA
AAAACATAAAGTAGGAGTGACCTGGGAGAGTCTTCCCTGA
GTTGTCCCTTTACAATATGTTTGACCACTTGAGCACCAGC
TCCATGGGGGTCAGCATGGCCTGGGGCTGGGATTATCACA
GAATGACTTTTCTTCCACCCCTTCTCTCCATCTCTAAATG
CTGCATCCCCCTGGGCTTAAGTCTGGATTCTGTTTAAGTG
CCTCTTCCTTCATTTCACAACTAGGTTTAGAGGCTCAACT
GAACTACCATTTGCCACAAGGTATTGGAACTCACAGTGTC
TCTGTCTCTCCTACTAGTCTGTGGGCCTTTTGAGGGTAAG
GATCATTCATGTTCCTATAGTGTCAGCACTTACTACAAAG
ACTAGCAAATAGTAAGTATGCATTGAAATTTGTTGAATAA
CTAAATAAATGAGTGGGTTTGTGTACATAAGAATATCACC
AGATCTGCCAGACCATGACATTTGTGGTTTCCATATAAGA
ATCCAGTTCCTAGGGCTTACGGGATCCCCCCCCTTTTTTT
TTTTTAAATCTAGAAGTGCTTCTATTGAGAAAGTGCTTCT
ATTGAGTCTTATTTCTAAACACTATTTGTGACGGTCTTAA
TTTTCTTTTTTTTTTTTTTTTTTTTTTTTTTTTTTTTAAA
GAAAGAGGGTCTCACTCTGTCACCCAGGCAGCTGGAGTGC
AGTGATCACAGCTCACTGCAGCCTTGAACTACAGGGCTCA
AGCAATCCTACTGCCTCAGCCTCCCAAGTAGCTACAACTA
TACGCACATGCCACCATACTCGGCTAAGTTTTTTTTTTTT
TTTATAGAAATGGGGTTTCTCTTTGTTGCCCAGGCTGGTC
TTGAATGCCTGGCCTCAAGCCATCCTCCTGCCTCTGCTTC
CCAAATTGTAGGATTACAGGTATGAGCCACTGCATCTAGC
CTGTGATTGTCTTTTTGTTGTGTCAACTTGGATAGACTAC
AGTCTCCAGTTACAGAATCAAATACAAATCTAGGTGTTAT
TGTGAATGGATTTTGTAATTATAATTTAAGACTATAATTA
GTAGACTTTAAGAAAGGGATCATAGCCTAGATAATCCAGG
TGAGCCCAATTTAATCAGCTGAAAGGACTTAGTAGCAGTG
CTGAGGCTTTCCTGAAGAGGAAGAAATTCCACCTACGGAT
GGCAGCTTCCACCTGTGCCTGACAGTTCTGGCCCGCCCTC
CTGAGTGCCTGCCCTACAGACTTCAGACTTGCCTAGCCAT
CCCCCACAATCACATAAGCCAATTCTTTGTAATAAATCTC
TTTAATATTTCTGTCCTATTTGTTCTACTTCTCTAATTGG
ATCCTGACTGATATACTATAAATTTAAAGTGTCTTAGAGA
GGTTGAGCTTGCAGTTTCCCGGTGTACTTTCAGTAAATGA
CAGAAGGTCAAACTTTCAGAGTTTTAATTCAGATATACTC
TTATTCCTGCTGATACATTCTATCAAGTATCTTTTCCTAA
CATGAACCAGTTAAATGTCTTACTTTTCTTTTTTTTCTTT
TTCCCAAGCAATAGTGTCACTTGCTGAAGATGTTTTAAGT
TCATTAATTTAACCCTTCTCCCCAACCATTTCTGCAGGTG
TGGTGAATAGACCTCCTTAGCAGTTATGGTTCGTGTCAGA
CTGGGCTGCCTTGCCACCTTGAAGTAGTATAGATTTGAGA
GTACAGATTTGTCTTTCAGATTACAGAACTAGTCCCCGAC
TTACTCCAGAAGTTAAGTAGCAGAGCTTTTACCATGCTTA
GTTCCAAATTCCAGAACAACCCCCAGCCTTCTCCAAAATT
AAAAACAGTCTAATTTAATTGACAGTGGTTGATTTTGGCT
GGCTGGGTGATGATGAAAGAAAGGAGAGCACTTGCGTAGT
TTATGGTGAAGATAAAGCACGTATTAGGCATTGTAATTAT
CTAACTGCACACTCTAAACTTTTCCGTTTCATTCATTTCT
GTATCTCTTGCTCTTTATTGTCAGTTGCAGAGGCACAACA
CTTTTCTCAGGATTTGTGATCAACTCTGCTCTTTGGAATT
GTCCCTACTGTCTAAAAATTAATTCCACATGCATGTACAA
ACTTACATTTTATGTTCTCACCACCTTCTAATTTTAAAAA
TGGTTCTACCTTCATTTTGTCATAATTATGCTCCTTTTCT
AAGTAACACTTTCAATATTATTGCTGCTTTTGCAGTTCTC
AGATATGTGGAGTCAAAAATGTTTCTAGAACACTTCAAAA
TCATGCACAAATGCAGCAAATTACCAAGTATTAAAGAGTA
AGTGGTTGGCAGAGACCTAAATGGCAGGGCATTGGACAAT
AGCGCCATCTGTTGGTTGTGGATAGAGTTGGCTTCTCTCT
ATTCGGTCTTTATTCTTAAGTGTAACGGGTAATTTCCTAT
GACAGTTGCTAGGAGGAGGAGCTTCTGTCATGATTTCACG
CATCCTTGACGTACTTTCTTTCTGTGAATGTTAAAAGCCT
TTAATAATAAGGGTCACTTTGGTCCCAAGTGATCAGAGCT
GGGCCTTTGGAAGGCCAGGTGAGCCCACACAGGGAGATCT
ACATGAGCCCCTCATTGCCCCTATACCAGTGCCACAGCTG
TTTTCCAGTGAGAGCCATGACCTAGATCACAGGTTCTATA
TTATGGCTGCACCTCAGAACCTCTGGGGTGTGGCATAGGC
TTGGTGATTTTTTTCAAAGTTTGCCAGTTGATTCCAATGT
ATAGCTAGGCCTGAAAAACACCTAAAGGAATAAGAGAACG
ACATGGAAGAATTAACATTCTACACATTTGTTAAGATCTC
CATTTTCCTCATGCTAGCATCCACTCTTTTCAGCCAAAGC
ACTGTTTACAAAATGTATCCCAAGGAGATATTAGAAACAA
ACAGGTTTCATGACTTTTCCAAGATCAGCCGATACTTCTG
TGGCAGGTCCAGGTCTGGAACTTGGCACACAGAGACCTAA
GGCACACGAGCTGTGAGCTGAAAGCCATCAAGTGTCCCTG
TCTATAATTATGGCCTCATCTGTAAATAGATGGCTTTAGA
CCTGAGTTTCTTTTTCCTGGAGAGATAAAGCCACCAGAGG
TGCAAAGTTCACCAGAGGTGAACTTCATTCTTCTTTTAGA
GAAAGGAGGAAACAGGGACGACTTTTGCAGTCTAATGCGA
CAAGGCAGCTTTCCACCGTCTCAAGAGAGACCATGGCTCT
TGGCTACAGTAGCCTGCAAGCCCAAGGATGGGAGAGAGGA
GGCTGAATGCAAAATCGTCCTCTTCTTAGAAGCTTCCCAG
GAATTTCATTAGGGCTCTTTATCATGAATAGTTGTTTAAG
ATTTAGGGATACCTCAATATGTGTTCTAACATGGAAAACA
GACCTTTCTTTACTCAGTGGAAGAAAATATTGAATTGATA
AATGTATTTACAAGACATTTCTGTGCCAATAGGTCACTCT
CTACATTTCCCGATATGCCATCTCCTGACACATTCTTTCA
GAATTTTGTGACCATTAGGATCTAAGATTGGATGGGACTA
GAATTGGATCCAGTTCAGCAGTTCCTTAGACCAGGAAAAT
AGCCCCAGCTATCAAGTAGCTCTAAGCAAATGACTTTAAT
CTTCCTAAACCTGAGTCTGTATGAGCAATAAATGGAGTTA
TTGTGATAATCAAATAACAGAGAGCCCAAGAAAGAGGTTT
GTAAACTATAACATGCCATATAAAGCTCAAGCAATGTGAT
GAGGACTGTTTTTCACTCTCCAAAGGGAATCTTTCCTCCA
ACCAAGTCCCCTTTTGTCAATCACAGTGAGTGAGTGGCCC
CACCCTCTCCAAGACTGTTCCTGTGTCCACATCTTACCCT
CTCTTCCTGTCCAAATCCTGCCATTATTCCACACCCAAGT
CAATTTATACCAAGTGCAAAAAAACACTTTCTGACCAGTC
TTGTTCAGTGATTTCTCCCTCTCTAAATTTCTGTAGCATT
TTACAATTGATGCCAAAGAATGTATAAATTCAGATGATTT
GCCTTGCCTCCTATTTTTTCATGTATGTCCTTTCTGTCTC
CATAACTTGTTTTTCAAAAATACATCTTTTATAGAAGAAT
TAAAACACACATACAGAAAATATGCATGTAGCACAAAATA
ACCCATGCAAGCACACTCAAATCACTCAACAAACCATCAG
AGATTAATAAACAGAACCCTGTCAACATCTGAGAAGCCCT
TCTTGGGTACCTTTCCAACCACCATCTCCACTCTTCTTCC
AAAAGATGCCCACTTCTGCTGATTTCTAATACCATACATT
AGTTTCACCTGTTTTTGAGTTTTCTATAAAGTGTGTATTA
TTTGATGTCTAGCTTCTTTTGCTCAATTTTATACTTGTGA
TAATCATCCATGTTGTTGTACGTGGCAGTAGTGCCTTCAT
TTTCATTAATTTGCCGTTTCATGGATATATCACAGTTTAT
CTCTCCATTCTATTGACTGAGGACATTTGAATTGTTTTTA
ATTTGGCTATTTTAAATAATGCTGTTATGGACATTCTTAG
GTTTGGCTTTTAGTAAACACTTGTATGCATTTCTTCTGGG
CATGTATCTAGGAATAGAACTAGTGGGTCATAGGGTGGGC
ATATGTTCAACTTTGGTATATACTAACAGTTTCTCAATGT
GATTGTACCAGTGTACACTCCCAATAGCAATGAATGTATG
TTCCATTACTCTACAGCATCACAAATACTTGGTATTTTCA
GTCTTTTAAATGTTAGCCAAGTTATTGATATACCATATAT
TTCACTGTAATTTTAATTTGCTTTTTCCTGATAACTAACG
AGGTTGAGCACTTGAAACAAATGCTTTTTGGCAATGTGAA
TATTCTTTGTTGTGAAGAAAATAGCATCCAATTTTTACCA
GGTTTTCTGACTTTTTAAATTGTAAAAAATATATACGAGC
TGTCATTTTATATATAATATTTGTATACATACATTTTCTT
CCATTTTATAACTTTCTTTTTCCTTCTCATAATGGTATCC
CTTTATAAACAGAAAATGCCAATATTTTAATTTTTTTTAG
GAATGTTATTTCTTATTTAAGAAATCCTTGCCTGCTCCAG
GCATACAAAATATCATTCTACATTATTTTCTAGAAACTTT
ACTATTTTACATTTCATTTTTTGATCTAAAATCACCTGGA
AATTATTTTTTTCTTTTTCTTTTTTTTTTCAAGAGACAGA
ATCTCACCCTGTCGCCCAGGCTGGAGTGCATGCAGTGCAG
TGATGCAACCTTGGCTCACTGCAACCTCCGCTTCCTGGGT
TCAAGCAGTTCTTCTGCCTCAGTCTCCCAAGTAGCCCTAC
AGGTGCACACCGCCATGCCTGGCTAACATTTTTTCTTTTT
TTTTTGTATTTCTTAGTAGAGATGGGGTTTCACCATTTTG
CCCAGGCTGGTCTTGAATTCCTGAGCTCAAGTGATCTGCC
TGCCTCAGCCTCCCAAAATGCTAGGATTATAGGAGTGAGT
CACTGCGCCTGGCCCTGGAATTGATTCCTTAAATAATGTA
TGAGATAGGAGTCAAGATTGTTTTTCCTCGTATGGATATC
CAATCGACCATTGATTAAAATAGTGTCTTTTTCCCACAGC
TCTGCATGGACCAATGGTGTCCATATATGTGTGGATCTGA
TTTTAGACTTTCTATTGTGTTTCATTGGTCTATTTGTCTA
TTTTTGTGCCTCTATTCACATTGTATTAATTACTTGATAA
TAATTATTGTATATAGTAGGATAAGTGTTCAAACTCTAAT
CTTAAAGATTCTCTTACCTATTCCTGTCATTCTACATTGC
TATATAAAATTCCACATACATTTATCTACTTTTAAAAAGA
ACATCTGTTGGAATTTTAATTGAGATTGCATTGAATGTAT
AGATCAATTTGGGGAGACTTAATATTTTTGCGCTATTGAG
TCTTCCGATCTATGGATCTCCATTTTAGCTCTTCTTTAAT
TTCTCTAATATTGTTTTATAGTTTTCTGTGTAAGATAATA
CACATTTTTCATTATATTTATGCCTAGATATTTGGTGTTT
TTATATTTTCTTTAAATTTCATTTCCTACTTGTTAGTTGC
TGCTATACCTATACTTGATTTTTATTAATGTCCTTGAATC
CTGTGAGTTTGCTAAATTGACTTATTAACTTTGGAAGTTT
ATCTATAAATTCCTTTGGATTTTCCAGGTATACAATTGTG
CTCTGTGTAAATAATACATTTTACTTCTTTCTTCCCAATC
CTTATATGCTTTATTTATTTCTTTTTCCTTATTATACCAT
TACAATTTTAACCTCTAGTATCATGTTAATTAGAAGTATT
GAAACCAGAGATTCTTGTCTTATTTTTAATTTTGGGAATA
AAATTATATTTCACCTTTTAGTATAATATTTGTAGTAGAT
TTTTGGTAGATGCCTTTTATCTTTTCAGCTCCAGAATTTC
TATTTGGCACTTTTTCATAACTTCTATTTCTTTGCTGAGA
TTCCACATCTCTTCATAATTATAATCATATTTTTAAAAAA
ATCTTTGAAAATATTTATGTAGCTGCTTTAAAGTCTTTGT
TAACTCCAGAATCTGGGTCATGTCAGAGTACGTTTCTATT
GACTGCTATTTCTCTTCATTGTATTTTCTTCTCACTTTGT
GTGTGTAATACTCTTTTATAGTACGCCAGACATTTTGGAT
GGACCCCTGTAGTGATCGGATACTGTTATCACCCTCTGAA
AAATGTTGATTATTCTTTCTCTCAGGCAGTTAACTTGGGT
GGACTCAAACCCCAAACTCTCTCGCCTATGAGAGGAAGTA
GCTGAAATCTCTAGTAAGTTCTTTCAGACTTTCACCTGTT
GCTTTTCACTGGGCTCCTCAGAGTCTTCCTCATACATATA
TAGTTTAGGGATCATCCAGATGTTTGGGCAGAGTTTATGT
GCACATTCTGGAGCTTCTCTCTTAGACTCCCACCTTCCTG
ACACCTCACTCTCTGTTCTGTTATCCCTAACTCCATTTAA
TGGTTCCTTGAACTGCTAAGAATAATGTTCTCTTCTTGAA
TTATTGTTGCCCTATATTGTACAGACTGCAGAGTGCCTTC
AGACAAAAGGCATATCAAGGTAAATCTCCTTAAAAAATGC
TATATTGAAGGGATGAATTCCTCTCCAATTTCTGTCTGCT
TTCAGTCACTATCCAGTGCCTTCAAGCAGTTTTTTATTTC
CCTCAGGAATAATTGTTTTCTACAGAAAGGTTTATCTAAT
ACGAGCTACTACAAAATTAATGGAAGTGGAATGTAGTGAA
AGGCTTTGAATTATGGATTACACTTCTTTATTAAGTATAA
GACTATTCAGATGTCCTATATTTTTCCCCAGCTTTAGTAA
ATTGTGTTGTTGAGAAATTTGACTCATCTAAAAGTTCAAA
TTTATTGGCATAAAGCTGTTTATAATATCTCACATTATAT
ACTTTTGTAGAGTAAGTATTTTGAATTTATATAAAACTGA
GTAAGAAACTAGAGAAAATTGCAGGGCATGGTCCAAATTT
AAATTCAACAATTCTTTTAAAAATATTCTGTATGATATAT
ATATATATATACACACACACACATATATATACACTATTTA
AATAGAACCTGTGTGACATTTACTTGTGTTTTCTTACATT
ATTCATTTGATTTCAACTTTATAAAACTTAAATGACAATA
ATTTTTTAAATTAAAAGTTTTCAAAATAGAAAATTTTACA
TACTTAAGAATTTCTAATTTTTCTAAATATTATCATCTAT
AAGTTAAAATAGATTTGAATTACCTCTCTTCATAAGTTAA
ATATCCTGAAAATTACCTCAGTCTTTTGCTTATTTTTTTT
TTTACTAATAAAATATGCCTTTGAAAGTGGCACTCTAATT
CAATTATAAATGAACTAGTGTATACTGCCTAAAAAGTAGC
CTTCTTATGACATCTAGATTCAGGTTTTGTAGCCAAAAGG
AAAAATATCAAAAAGATGTTGATTTAAAATCAAATAAAAA
ATTTAAAAGGCTAGTTCTGTGAATTTTAATTCTTAATGTG
ATCCATGGTAACCTCTTCTGGGAAGTAAATTTCACTTGAT
ACTCAACAAGAGAAAGTTTTTGTATGCTTCTCATGTATCC
TTTGTTCATTTTCCTTGTCATAGCCTATAATTCAGTTATC
ACAATGCATCCTTACTTCATTATTTGAAATTTATACTTAC
CTTTCTACACTTAATATAACCCCATGTTTTCTTTTCCATT
CAACAAATATCAATTTCGCCATTTCTGTTTTCCATCAAAG
GGTGAGGTAAACTAGGAAAAATGAGGTTAGATCTGTGTCT
TCTTCAGTCTAATGAAAAAAACTTCTTTACTTTGACATTC
TTTTCTTTGTTTTAAAGTCAGGTTTATTGAGAAATAGTTT
GTGTACAGCAAAATCTACACTTTGTAAATGCAATGAATTT
TGAGAAACATAGACAGTTCAGTGTCCACCACCACCATCAA
GATAAAGAACATGCGTCTTAATCCAAAAATTTCCTCATGT
ACTTTTGTTGTCAAATTCTTACCTAAATTCCCAGCCCACA
AACAACCACTTAGTTTTTGCTGCCCTATAAGTTTGCCTTT
TCCAGAATGTCTTATAAATGTAATTGTGCAGTATGTAGCT
TATTGAGTCTGTTTTTTTTCCATTTATTGTAATGCATTTG
AGATTTATTCATGTTGTTGCCAATAGTTTGATTCTGTTTT
ATTGGTGAGTAATATTCCATTGTATGGATGTACCACCACA
TTTTGTTAATAGAATTCTTACTTGATGGACATTTGAAATA
TTTCCAGCTTGTAGTAATATGAATATGGCCACTATAAACA
TCTGTGGATGTGTTTTTGTGTGAATACATGTTTTCACTTA
TCAGGCATATATCTAGGAGTGGAATTGCTGAGTCATATAG
CAATTGCATATTTAATTTTATAAAAAACAGCCAAACTATT
TTTCAAAGTGGCTGTGCTATTCACATTCCCATCAGCAATG
TATGAGAGTTCCAGTTGCTCTTCGTTCTTCTCAGCAGCTT
TTCTAATAGCTGGTGTCTTGTTTTAATCTGCAATTCTCTA
CCATTAGTGTTGTTGGACACAGTCTTATGTGCATTTTTGC
TGTCTGTGTATTGTCTTTGATGAAGTGTTTGTTCAAATTT
TTTGCCCAGTTTTTAAATTGGATTGTTGTTTTCTCCTTTA
GAAAAACAAAAGAAAAAGAAAAAGAAATTGGATTGTTGTT
TTCTTATGATTGAGTTGTGAGGGTTCTTCATGTATTTTGG
ATATCAGTCCTTTTCCAGATATATGTTTTAAAAATATTTT
CCCCAAACTTATGTCTATATTTAAAGGACATTTTCCTAAA
ATTGTTATTTAAATATGGGAGGCTTTTAAATTTTAATAAA
GTCTCATTTATCAGTTTTTTTTCATTTATGGAATGTGCCT
TTCGTATTCTACCTAATAAATCTCACCTAGCCCAGAGTCA
CAAAGATTTTCTCCCATATTTTCTTGCAGAATTTTTACAC
TTGATTTTTACATTTAGGCCTATAATCAATTTTCAGTTAA
TTTTTGTAATTATATGGGTCAAGATACGTTTTTTGCATAT
AAATGTCCAACTGTTCCAGTATTATTTTATGAAAAGACTA
TCCTTTCAGCATTGAATTGCCTATGATGGATTACCTATGT
CTGGATTCTCTACTGATCTTTATATATTTCTCAACTCTTG
TGTGTATGTGTGTGTGTGACAGAGTCTCACTCTGTAGCCC
AGGCTGGAGTGCAGTGATGTGATCTAGGCTCACTGCAACC
TTTGCCTCCCAGGCTCAAGCGATTCTCCTGCCTCACCTTC
CCAAGTAGCTGGGATTACAGGCACACATCACCACGCTGGG
TTAATTTTTGTATTTTTAGTAGAGACAGGGTTTCACTATG
TTGGCCAGGCTGGTCTCGAACTCCTGACCACAAGTGGTCC
GCCTGCCTCAGTCTCCCAAAGTGCTGGGGTTACAGGCATG
AGCCACCGCGCCTGGCCCTCAACTCATTTTTTGAGGCCAG
CATTAACCTCACACCAAAATCAGACATTATAAGAAAACAG
AACTACAAACCAATATCCTCATGAATATAGATACAAAATA
CCAACAAAATATTAGCAAACCAAATTCTGTAATATATTAA
AATAATGATCTATCATGACCAAGTGGAATTTTTCCTTGAA
ATGCAATATTGTTCAACATTTGAAAGCAAATCTATAGGGC
TGGGCATATTGGCTCACACCTATAATTCCAGCACTTTGGG
AGGCCAAGGCTGGCGGGTCACTTGAGGTCAGGAGTTCGAG
ACCAGCCTGACCAAAATGGTGAAACCCTGTCTCTACTAAA
ACACAAAAAGTAGCTGGGCATGATGGTATGTGCCTGTGGT
CCCAGCTGCTCAGGAGGCTGAGACACGAATCTCTTGAACC
CGGGAGGCAGAGGTTACAGTGAGCTGAGATCACACCATGG
CACTCCAGCCTGGGTGACAGAACAAGACACTGTCTCAAAA
CAAAAACAAAAACAAAACAAAACAATCAATAAGATTTATC
ATATCAGCCAAGCTAAAGGAGAAAAGCCATATCATCCTCT
CACTAGATGCAGAAGGATGGTTTGACAAAATTCAACAACT
ATTCATGAAAACTCCAAGCAAATTAGGATTACAGGTTGAG
ACTTCCTTAACCTAATAAAGGGCACCTTTGAAAAACCTAT
GGTTAATATCATAACTAATGGTGAAAGACTGAGTACCTTC
CCCATAATATCAGAAAAAAAGGTAAATATGTTCACTCCTA
TTACTTCAGTTCAACATCGTACTGAAAGTCCTTGTCAGTG
CAGTAAGGCAAGAAAAAGTAAAAAAAGGCATACAGATTGC
AAAGGTATAAACAAAACTGCCTCTATTCACAGATGACATC
ACCTATGTAGAATCTACACAGAAACTTAGGTTTTAGTTGC
TTTCCTTCCCATTCTTTTTTTTTATTTTGTAGAATTGGTG
TAATATTTTCATTAAATGTATGCTAGAATTCACCAGTGAA
GCATCTGGAGTTGGTCTAAGGGATGGTTTTAAACTACAAA
TTCAAATTTTAAAGTAAATGTAAGACTGTGTAGCTTATCT
TGAGTAAGTTTTGCTAATTTGCATCTTTCAAATACTTTAT
CCATTTCATCTAAGTTGTCAAATTTTTGGTGTAAAATTGT
TTATAATTTTTTGTTATCCTTTTAATATCCCCTTTGTTCA
GGGCAGCAGTTCGAATCACAGTCAAACTCTAACTTCACTC
GATGGCTTGACGTCTGTCCCATGTGAGAGCAGCTCAAGGG
TCAGTAAGAGATGTGGGCAGATGGGGATCCCCCTTTAGTC
TCTATTCTTTTGGGGATTTCCTTTTAATTTTCTTTGTGCT
GTGGTTGCCCCATACTCTGGTTCTTCTAGCCAGTAATATG
TGGGGTTTATATGGAGCTTTAGCCATTCTACATAGTGCAG
ACTAGAACCTGCCTTGGCCTAAAAGCTGTAAAATCTAAAA
ACTCATCAATGCCATTTTCTTCTTTCATATATTGGTTTCT
TCCAGCATTTTCCTGCTTTTAATCACTCTCCAGTGTCTTC
AGATACTGTTTTTAAAAATATATTTTGTCCTCTGTGTGTG
TATATAACTTTTTATGTAGATAGATCTGATAAAAGATGCT
CAGATCTTACGGGAGATGAAATCTCCATTGTTTTTTTTTT
TTTTTTAAACTACTACCACTAAGACTCCAAAATTATCAAG
TCTTTTCCATATGAAGTATAAGCCATTTATAAAGAACCAA
GATTGTGGGGAAAATCTTTCACAGATCCTGTAAGTCTGAG
ATAAATCATCCCAATAATTTCAGATCCTATAGCATTTTCT
TGACTCAGCTTGAAATTGTAGGTATCAAGCAATAAGCCAG
GAATCCCATATCCTTCCTGGCTTTTGACAGGGCAAAAGTT
TGAGTCCTCACTTTATTGTACTTTGTATATCATACTTTCA
TATGTGACAGTGCAGGGAATACTTAAGTTAGATAAAAATT
TATTTTAGATAAAGATTTTTGCTGTGAATCCTCCTTCCTT
TCTCATCCTACTGAGCTAAGCTGGAAAACCTAAAAAGATA
TATGAGGGTCTCTTTAATAATTTTTCCTTAAGCCAGAGGA
AATGCTACACTATCAGCAACTTGCTTTTCTCTTCCAGGAT
GTCCTGATTCCCTTTATCTTCCAGGCCATCAAAAAGTTCC
AGAATCTTGATCATGCTTAGATTTTAAAAAAATCTCCTAG
ATAAAAGAGGAGGAGCTAAGTGAGCGACAAGTGGAGTAAA
ATCCTTTCTCTTGGGAGGTTGAAGCAGGAGGATCACTCGA
GCTTAGGAGTTGAAGTCCAGCCTGGGAAACATATAAAAAT
CCTGTTTTTTTTTGTTTGTTTGTTTGAGACAGAGTCTCAC
TACGTTGCTCAGGCTGGAGTGCAGTGGCATGATCTCGTCT
CACCACAACCTCTGCCTCCTGGGCTCAAGAGATCCTCCCA
CCTCAGCTTCCCAAGTAGCTGGGACTACAGGTGCATGTCA
GCACTCCCGGCTAATTTTTTGTATCTTTTGTAGAGACAGG
GTTTTGCCATGTTCCCCAGGCTGATCTTGAACCCATGAGC
TCAAGCGATTTGCCTGCCTTGGCCTCCCGAATTACTGGGA
TTACAGGTGTGAACTACCATGCCCAGCCAACTATATATAT
ACTATACTATATATATGTATATATACATATATATACAGAG
AGAGAGAGACAGAGAGCTGGCTGCAGTGGCTCACGCCTGT
AATCCCAGCACTTTGGGAGGTTGAGGCAGGTGGATCACCC
GAGGTCAGGAGTTCGAGACCAGCCTGGCCAACATGGTGAA
ACCCCATCACTACAAAAATTACAAAATTTAGCTGGGTGTG
GTGGCAGGGGCCTGTAATCCCAGCTACTCAGGAGGCTAAG
GCACAAGCATTGCTTGAACCTGGGAGGCGAAGGTTGCAGT
AAGCCAAGATCACACCACTGCACTCCACCCTGGGTGACAG
AGCAAGACTCTGTCAAAAAAAAAAAAAAATATATATATAT
GTGTGTGTGTGTGTGTGTGTATATATATATACATACACAC
ATACATATATATGTGTCTGTATATATATACCTATATGTGT
GTGTATATATATACACATATATATGGAACCCTTTTTCTAT
GGTAGGGCATCACTCTACCTCTTTATCTTCCTTTTGATTA
TCAGTAAATAAAATGCTTATTTATGCATAGACATCTTGAT
AGGCAAAGGAGAGTTGATAACCCAGGAATAGTCCTTGCCC
CCACGTCCCTTTTGTTTAGCTCTGTAAATAAAAAATGCAG
CAGCATGTTACAGGCTTTATGCTAAAGATGTGGACAGTGT
CCGGATTCACAAAGGAAGGAATGATCAGTTTTGACTGCGG
GTGGGGTGTCCAGGTGAGATTCTGTATGTGAGTAGGTGTG
TGAGTATGTGTTGGCAAGGTGCACAGAGATGAGGGCGAAA
GAACTGGCAGCTCAAGTATGGAGATGGCAGGCCTGAACCC
ACCTGACGTTTTCAGGAAACTGCAGGGACATTTGTGTGTT
TGGTGTGTAGGGTATGAGGTATGATAGAAGAGGAGTCTGG
GGAGGGAGGAAACACGAAGGACTTTGTTACATGGATAAAG
AGTTTGGACTTCATCTTGTAGAGTATACAGAACTGTGAAA
ATGTCTTAATCAGGACAATAGCGGGATCACCTCTGTGTTT
TAGGACAAGACATGTATTTATTTCTGTATGTTCTTGATGC
TTGTGAGGGTCCCTCCCTAAGGAGTTGGTCTGATGGAGGT
AAGAGATGGGATCACAGGGAGGAGACATGGTCAACCATCT
GGTCTAAAATTAGACTACAGTCATCTATTGTGTGCTACAC
TGAGCCTCTTTTCATGCCAGATATGGTCTGGGGACCAGAC
CTGTTTAGACATGGCTTAGGTGAGAAACTGGTTGCTTTTT
TCAAAGATGATTTAGATTTCAAGAGGAAAATCACAGCATC
GGAGTTGCAAGCAAAGGGGCACTGTAGGCCAGCAAGACTG
TGCAAAACTTAAAGCTGCAAAACAACCAGAATTAAGTCTA
CCTGAGAGCATCACTGGGAAGAAAATTGAGGCCATAGGTA
CAGCTGGAAATAAAATTGAGAAGTGTTATCATACTGCTAC
TGCTTAAAAATCAGAAAGAAAAGAATAAAGATGAATTCAA
TCTCTTCCTGAAAGCAGGACTAAGAGGTCCAGGCATGACG
CTTGGAGCTCTAAAATGAGCATAATAATGGAAAGTGGGGG
CTGTGCAAATGGCACATGAGAAATGTGTTTTCCACAAGTC
TAGCTTTTCTTCTCAGGATCCAAAAGTCCCCACCAAAATC
AGGGCAGTTTCTACAATAATGGGCTTAGGAAAGAGTTGGG
CAGATATTCTCAAACTGTCTGTGGCTCTCTGAGCCTCAGG
CCAGTCTTAGCTAGTAATGACATTTATAATGTGACAGTGC
CTACCTAAACCACTTGCCTGAAATAAACTATAACATGACA
GTTGATTAAAACTATGACTCACCTCACCGGGGTCTTTCCA
GAAGCAACCCCATCAGAAGCTGAATCTGTAAGGAGAGAGT
GCTTAGGAGGTCAAGGCCATAGGCTTGTTCCCTGTATAGA
TCACTTCACTCTGCTCTGCAATCCCATATCTCCAGGGACT
TCCCGCAAGATAGGTTACATGCCCTTTCCAAATGCTCGCA
TAGAACCCTCTGTCTCTTCTATTACAGCACATGTTATAAT
TTATTGGAACTGCTATTTAATTTTCTTTCTTTCCCGTCAG
AAGGGAGAGAGGGAGGCCACTGAGTGGAGGTTTCTTTCTG
CAATGGCAGCATGTGTGTGGCATGGTGGGAAGCTCTGAAC
TCAGAACACCTGCTTCCAAGTCCTTGCTCTACCACTGAAT
AGTTTGAAATTGAACCTGTTTCTTCAACAATAAAGAGGAA
ATAATGGCACTTATTATATGCTGTTATTAACGAGCCAATG
AAAGTAAGGATTCTTTAGTAAGGGCTATTTGGATATTAAT
TAATCATAATATTCACCAGTCTTGAGACTGTCCTAGCAGG
GTAGGTGCGATTGAGCTGGCAGAGGTATGGGAAGGGCATT
TCTGAATGAAATTGATATTACAGAAGAGGGAAGAGGAGGG
GAGCGAGTAGGGGCACAGGGGGAAGCAGTGGAAAGACAAA
TGAAAAGGAAGAGAGAATGGAAAATGAAGAGGGGCCCAGA
GCTGTGCTATTGAATGCAGTAGCAGTAAGCCCCATGTGGC
TATTTAGCTAGTTCGAATTGAGATGGGCTGCTAGAGTTGT
TATTTAAAAAAAAAAAATGAAAAAGAGCTCACTGATAATG
TTTATATAACATGCATGTGAAATTACAGTATTTTTGATAT
ATTGGGTTAAATATAGTATGAAAATTAATTTTATCTATTT
AATTTTACTTATTTCAATGTGGCTACTAAAATATGTAAAA
ATATGTATGCGGCTTGTATTTGAGGCTTGTGTTACATTTC
TGTTGGGCAGTATTACTCTAGGTTATTTGCTGTCCATGAA
ATAAGTGATAAGGAATATAAGAATTTTTGAGAATGTGGCT
TTTCAAAGTAAAGTCAGGGTACATGTAAAAATTGAATTTA
TCTCACAAATTTATCCTTTTTTTTTTTTTTTTTGAGACGG
AGTCTCGCTCTGTCTCCCAGGCTGGAGTGCAGTGGCGTGA
TCTCCACTCACTGCAAGCTCCGTCGCCTCCCGAGTTCACG
GCATTCTCCTGCCTCAGCCTCCCAAGAAGCTGGGACTACA
GAGCTGGGACTACAGGTGCCCACCACCACGCCTGGCTAAT
TTTTTTATATTTTTAGTAGAGACGGGGTTTCACCGTGTTC
GCCAGGATAGTCTTGATCTCCTGACCTTGTGATCTGCCCG
CCTCGGCCTCCCAAAGTGCTGGGATTACAGGCGTGAGCCA
CCGCGCCTGGCCAAATTTATCCATTTTTAAAGTTAATTTC
ACTGACATACTTTAAACATCTGTTCTGTGCCAAGGACTAA
GTACAACACAGGCCAAGCCCTTCAGGAGCTTACACTGTAA
CCATGGATGAGGAAGGGAGAATCTCTTGAAACTCACAGTA
TTCCATGGTCATCCAGAAAGTGTTTGACTGAATCGAATTC
AGTGTCACCAGACTAGGGGTCCCCAAATGTTTCTTCAAGT
TAAGAAGAAACAACATGATGCCAGGAAATCTAACTTGGTT
TGAATGTTTTCCTTCTTGCTGCTGCCAGGCCTCCTTTGAG
TGTTTCAATGTGGCATGTGGACGTAGATGAAGGGCAGGCT
TTCAGGAGCTGTATTAGCTGAATCTGTAAGAAGATAGTGC
TTAGGAGGCCAAGGTCATAAGTTTGTTCCCTGTATGGGTC
ACTTCACTGTGCTCTGATCCACACCTCAGACTTGCCCTCG
TCAACCCGAGCCAGCTGTTTTGTAAATATGCTTTGAATCA
CTTGGGGAACAGGGCGAGAACATATGCAGGGAGCTGGTCA
AATCTATCACCACTGATAGATTGGAGCAACAACTGAAAAC
ACATTCTCAGTCAAAAGCAAGGACTCCCGGGAGGAGAGCC
CATAAAATTTACACATCACCTCATACAGTGGACCCAACTG
AAGCCATCTTTTCCCTGCACATTTCTGCCTGAAGTCACTG
ACTAGGATGGAGCTTGTAGGGCAAAGCTTCTGGAGGCCAT
AGTTCCTGGATAGAGCAGAACACAGGCAGCATTCACCAGG
AATTCAGACTTCTGCTAAAGGTGGTGTTGCCAACAAGCAC
ATGGGGCCTCCCTGTCTGACCTACAGAGATTGTTTAGACT
TGGAAATATGGGCACCTATCTCTTGAGTGACCTGTCTGCT
GGTAATATTTACATCCACATTCACACAGAAAGGTGGCATG
TTTTAATTCTAAGCTGAGATTCAGCCCCATGCTCTTCACT
GAAGCATCGCTGACAGAAAGGCTGGTCTGGGATCTCCAGC
TACACAAATAAATACTGAAGCAAGGCCTAACAGGAAGACC
CTCACTACCCAATTTCTTCCAGATGGCAGTGATGGATGGC
TGTATGTTTATGTTTACTTGGTTTCCCAGGTGACTGGTGT
CCTGGTTTCCACTGGTCATGGTTTGATGAGCATTTCTTCG
AAGATGTGAACTGCCTACCCCAACGGCCCAGCTCTTGGCC
CACCAGTCTACACCACGCTCAACATTGTCAAGAGGTCATT
GTGCTTGTTGGATGGCTAGTTAACTCTTTACTCACCACCC
TCTCCTTATAAATTTCTAAAACTAGCAATACAAGATTCAA
ATCTAAATCATCATAAAGAACTGCATGTTGGGCAGAATAA
TGGCCTCCAAAGTATCCGTGTCCTAATCCCCAGAACCTGT
AAACATGTTACCTTTCTTGGCAAAAGGGAATTAAATTTGC
AGATAAAATTAAGGTTTCTAATCGCCTGACCTTAAAGTAG
AGAAACCAGCCTGGATTATCTGGGTGGGCCCAATGTAATT
ACAAGTTTCCTTTAAAGGGGAAGAGGGAGGCAGTAAAGAT
GGTCAGAGTGATGATATGTAAGAGGGACTCGACCTGCCCT
TGCTGAAGGAAGGGGGCCATGAGCCAGAGTAATGTCCTCT
AGAAGCTCTTAAAGTCAAGAAGAGAAGTCTCCCCTAAAGC
GTCCATAAAGGAACTCTGCCCTGCTGATGCCTCAGTCTTA
GCCCAGTGAGACGCATGGTAGACTACTAATGGAACTGTAA
GGTAATACATGTGTACTGATTTATGATAATTGCTTATAAT
AATTTGTTATAGCCACAATAGAAAACAAATACACACATAG
GTTGAACATTCCTTGGCCTCCACACTCTGCTTAATGTAAG
AAGTACTCCTTCCCTTAGCACAGTGTAACCTAGTGGAATA
CATTCTTCCTCAGGGCTGCTAGAGGCTGGAGCACACACAT
GGCTTCCTACAAAATTTAGGAAAGTGAGCGACGATGGAAC
CCTAATTGGAGAAAATATGTAATCAGTCATCAAGTCCTCT
TGGTACTATCTGAGTAGAGAGAAAGCATATGGGCTTTGGC
ATCTAGCAGACATTGGTTCAAATCCTGGCTCTGACATTTA
ATGCCTGTGTGATCTTGAGTGAGTTAGCCTCCCAGATGTT
CAGTTTCTTAAGGGGCAGATCACACCTACCTCACGGGGTT
GTTGTTGTAAAGAGTAAATAAAATAAGGTGTATAAAGTAC
CTATCTTGGAGCCTGGGGGCAAGATAGAAATCCAATAAAT
CATGTTATCTTCTACCTTCTTTGTAATCATTTCGCAGATC
TCTCCTGGTATCTCCAATCTCATGATCCTTGACTGAGTTA
GTTTCATCATATCTCTTGCCAGGACTATTTTAAGAGCTCC
TAAAGTTTTTAGGCCGGCTCCAGACTCCAATCCTTCTTCA
CAGCCTCTACAGCTATCTTCTCGTAACACCTCTTCTGCTG
TAAAACCTTCAGCAGCTTCCTGTGGCCTGTGGATTAAAAA
GTCTGAAATCCTTTCCAAGGTTTGTGTATATATTAGTCTG
TTTGCATTACTCTAAAGGAATATTGGAGACTGGATAATTA
TTTTTTTGTTTAGGTGAGACAGGTAATGTGCTGACATAAC
AAGGTTCAAAGGTGGCATATCTCATACATGCTCATGAACT
ACAAATCAAAAGAACTGGGTAACATAAAGAGGTTTATGGC
TGGGCATGGTGGCTCATGCCTGTAATCCCAGCACTTTGAG
AGGCCGAGGCGGGTGGATCACAAGGTCAGGAGATCCAGAG
CATCCTGGCTAACACGGTGAAACCCTGGCTCTACTAAAAA
TACAAAAAATTAGCCAGGCGTGGTGGCGGGCATCTGTAGT
CCCAGCTATTCAGGAGGCTGAGGCAGGAGAAGGGCGTGAA
CCCGGGAGGCGGAGCTTGTAGTGAGCCAAGATCGCGCCCC
TGCACTCCAGCCTGGGCGACAGAATGAGACAAAAAAGGGA
AGGGAAGGGAAGGGAAGGGGAGGGCAGGGGAGGGGAAGGG
AGAAAAAAAAGGGGTTTATTTTTGGCTCACAGTTCTGTAG
GTTATACAGGAAGCTTGGTGCCAGCATCTGCTTTAGGTGA
GGACCTCAGGAAGCTTCCACTTGAGGTGGAAGGCCGAGGG
GAAGCAGGCATGTCACATGCCAGAGAGGGACCAAAAGAGA
AAATGGGGAGGTCTCAGACTCTTTTAAACAACCAGATCTT
GAATGAACTGAGCAAGAACTCACTCATCACCAAGGGGATG
GTGTTAAGCCATTCATGAGGGATCCACCTCCGTGATCCAA
TACCTCTCACCAGGCCCCACCTCCAACATTGGGGATTACA
TTTCAACATGAGATATGGAAGGGACACACATCCAAACTGC
ATCAGTGTGAATCCTTCACAACTTCACCTCTGTCCCTTGC
CTCCTTTATCTGTCTAGCCTAGGTTCCTTTCTTGTCATGC
GCTTACTCATTTCTGTGCCATTTTTTTTTTTCTTTTTAGC
TTAGTTGCTATTTTCTATCTCTGGAATTCCTGCTGCCTCC
CTTTTTACCTAGAGAGTTCCTTTTATCTCTTAAGGTCCAT
TTTAAATGTCACCACCTTTGCAAAGTCTTTTCTAATTCCT
CTAAGAAGTTAAGCACTCCCTCTGCTGTTTCCGCCATACT
ATGTACACTGTAGAAGTTATCAGAGTGCATTTTGATTATC
ATTCTAAATTTTTTGATGACAGAGACAATGCATTTTGCAC
CTTTGTTCTCAAAGCTTAGAATATTTGCTTTGCTTATAAC
ATACTCAATATAAAAATATACTTAATATTTGTTTTTATTA
GTATGAATAAATGAATGAACAAATGTTACGGGAAGAACTC
ACATCTTTAAAGCTGTTTCCAAGGAATGGAATTGCACTTT
TCACATGCCAGGTTAGCTGACCCCAGGATGGCCGTTCTGC
GATGTTGTGCATACAGTGAGTCTTCTAACATAGTTGGATT
ATTGAACAACTTTGCATTTATTTAGTAAGGTTTTATGGAT
TTTAGTCAGGTCACTTTTTCATTTAAAATTATTTAGTTGT
TTTTCCCTGCTTTAGGAGAAGGTCCAAAGTCCTTAGGAGG
CTATTTAAGGCCTTAGGTGATTTGACACCTACATATCCGG
CTTTTTAATTTGTTGACTACTCTGCACTCCAACAAAACAT
TTGTAAAACAATTTCTTAAACATGTCTTGCCTTCACTCTC
ATCTCCATGCCTTTGCAAATACCATTCCTTTACCCATACC
TCAATCTTCATCTAACAACTTCTTACCTTAGAAATGAAGC
CCAGGCATCCTTTGATCCAGGAAGTCTTCTCTGACATTCC
CCTTGTCTATCCTGGTTCAGATGCCTGTCCTCTGTATCCC
ATTACACCCACCACCTCTATCATACAACATATGGCAGTGT
GCTTTAAACTTTTTAATTTATTTTATTTAAGTAAGAGGAA
TGTAGCCACATAGAAAAAGAGAGAGAGGTAGAAAAAGAAA
ATATGTCATACCACCACCAACAGATCTTTGTGTCCAACGA
TTAGCACTTTCTTGTTAACTTTCAGAAAAATTATTTATGT
ATCTATAACTCTACATTATCCATAATCTTTTTATTTATAA
ACAAGATAATATTAAATATGCTGCTCTGCATCTTGCTTTC
TTCACTTATATGAGAAAACATTTTTATCCCAACACATCTA
CTTTAAGATTGTAATGGCCAGTCTGACTCAGTGGCTTACA
CCTGTAATCCCAGCAGTTTGGGTGGTGGAAGAGGTCACCC
GAGGTGAAGGTGGAAGATCACCTGAGGTTAGTAGTTTGAG
ACCAGCCTAACCAACATGGGAGAAACCCCATCTCTACTAA
AAATAAAAATTAGCCGGGGGTGGTGGCAGGTGCCTGTAAT
CTCAGCCATTTGGGAGGCTAAGGCGGGAGAATCGCTTGAA
CCTGGGAGATGGAGGTGGCAGTGAGCTAAGATCAGAGCAC
TTTTCTTTCCCACCCCACATATATCAGAACTTTCTAGTGT
TTCCCTATATGTTTGATGAAATATCTCTTTGTTGGTTTGA
TTGCATTCAAATATTTTCAGTCAGGTTGAGAATCTTTTCA
CATATTTCAGGTTATTTGTTGTATTAGGGTTCCCTAGAAA
GATGGAATTAATGGGACAGATGTATATAAAAACGGGAGTT
TATTAAGGACTATTGACTCATATGATCACATTGTGAAGTC
CCACAATGGGCTGTCTGCAAGCTGAGGGGCAAGGAAGCCA
GCTGGAGTCCCAAAACCTCAAAAGCAGGGAAGCCAACAGT
GCAACCTTCAGTCTGTGGCCTAAGGCCTGAGAGCTCCAAG
CAAATCACTGATGTAAGTCCAAAGTCCAAAAGCTGCAGAA
CTTGGAATCTGATGTTTGAGGGCAGGAAGCATCCAGCAGG
GAAGAAAGATGAAGGCCAGAAGACTCAACAAGTCTGCTCA
TTCCACATTCCTCTGCCTGCTTTATCCTAGCCATGCTGGC
CGCTGATGCCCACCCAGATTGAAGGTGGGTCTGCCTCTCC
CAATCCACTGACTCAAATGTTAATCTCCTTTGGCAACACC
CTCACAGACACATCCAGGAACAATACTTTGCATCCTTCAA
TCAAGTTAACACTCAATATTAATCATCAACTTTGTATTTT
ATCTTTTTCTGAGAACTACCTGTTTATATTCTTTGCATGT
AGTTATTGTTTTCTTTTTCTCTTTCTTTTTTTTTTTTAAT
TTGGTAAAGCTTTTTGAAAATTAAGTAGCCATTTATCTGT
CGTGTTTATTTTGAACAACCAATGTAGTATTTGTCCTTAG
ACTTTGGCTATGGATTTTTTTATTTTATATTTTTGCCATA
TAAATGTTTTACATTTTAAGTTCTTAAAATTTCTTTTCTG
GCTTCTGGGTGTGCTGTGTATTGAATGTATTTTCTTGATT
GCTTTTGTTTGCCTATTAACAAGAGGAACTTTCAGTCACC
TTTCCATTCCCAGTGCTTAGCAGAGGGACCTGCCTGTAGC
CCACTGGATGCTAATGGAGTGAGGAGATGTGTAAGTGTGA
GCACACATGCTCCTACTGGCGTAGGATTGACGCGTTGCCA
AAATAAAACAAAAACCAGGCTGACAACAGTTTGAAAATGT
CTCTGAGATTTTCATGGCACACGAAGAACAGTTACGTGGT
TTTCATTCCCACAAGCAGGCCAGGGTACATGATTCTGTCT
GTCTCCCACTTACCTACAAACTTTACCAGTTTTACCACCA
CCTCCATATCCTTTAGTCCATGTTCAAGGATCCAGGTTCA
ATAACCTAAGGTGTGTGGACCAGGTAACAGGGTAATTGAG
CAAGAAATTAGAGCTAGGCTGTCATAGAATAGGATTCAGG
TCACGTTTTTGTCCACTTGCCTGGCCAAAATTGCCTTTGA
TGAAAGCAGAAAATTTCCATGTTTTTTTTCTTTTCAGTAA
GGCCCTTTTTCCCTTAATAGACAGTTACATATGTAGATAG
ATAGATAGATAGATAGATATCTGTCTAGATCTATATATTT
ATCTACATATCCACAAACACAAATACATATAATAATGAAT
TATTATCACTATGTAGACATATCCAACAATTTCTATTTGG
GAAATACATCTTTTATTAATGTTCAGAGAGAAAAGCAATC
TTTCCTTTCAGAGTTTCAAGGCAACCAATGAATAGTTTGT
GATTCTAATATGAAAATGAATGTATATTTTATAGATTCTC
CTGGAAATTTAAGCTGGTTATATACTAGACTGTGACTATT
TATATTATTTTTTCTTAACTTAAAAAATCATATCTTAAAA
TGCAGAAAACACATTAGTATTATTTCACTCATGCCATGTA
ATAATAATAACAAAAATAATATCTGTACAATATATTACAG
TGTGCATTTGTAGGCACTTTCTTGTTTATCAACCTCAACA
AAATGTTAAGACAGCAATTATTATTATTGTCTCCTTCATT
TTTGTGTGACTCATGCAAACATATCCTCTTGGTAAGATGA
AACATGAACCTTGGCTGACGCCAGATGTAATGTTTTTCCT
GATAAAACACAACTAGGGTAAAAAAAAAAACAAAAAAAAA
ACAGTGTGTTTTCTTTATGTAGTCCTTTTAACTCTCCTCC
CTAGCATTAGTTAGGTAGGAAATCCAGAATTGGGATTCAA
AGGGAAAATGTTCATTCATGCCAAAAGATTATTTTAAGAG
GCATGAAGAAGTGAAAAATATATAAGGAATTTAGTACAAT
ATGCTACAGCCACCATATACCTCAGTCCATGTTCAAGGAT
CAAGATTCAATAATCTAAGCCATGTGGGCCAGGTAATGGG
GTGGTAGAGCAAGAAATCAGAGATGGGCTCTAAGAGATTA
GGATTCAGGTCAGATTTTTGCCCACTCACAAGTCTAAAAT
TGCCTCCAATAAAAGCAGAAAATTCCACCCCTGCACCCTC
CCCCCAACTCTCTCTCTCTCTCTCAGGTCTCTCTCTCTCT
CTCAGGTGTTTGCTTTACTGAAGACAAGAAGTCCTGGGTC
CTAAGGAGATCCTGTGTCTGCTCTTAAAAGCTGGCAGGGC
TAAGAGGGCCAGACAGTCTTAATTGAGAATTTCTTAACTT
AATTGAGGTTGGGTTTCAATTCTAGTCTTGGAAGAAGCCA
TATCTCTCTAACCATCTCCCTTGTCAATGCACAAATCTCA
CCCCAGCCTGCTTGTTGAGAAGCATAAGAAGAAGAAAGGT
CTCTAACTATGTGAAGCCATGGTTATGATCCACACTGTAT
GGTTTAAAATAAATTTAAGTTTACTCCTGGACTCTTTCCA
CATGTTCTTGATATATCATGAATTACAAAATAAATAAAAA
TCCTCATTTGGAGAGGTCAGTGTCCAAGCAAACAAAGAGA
GACAGATTGGCTCAAGCTGGTGGCCCACCATTTTCCTGCA
TATAGTTATAATTTAAGAAATACGTACTACTTTAGACAGT
TTGCTTCCAAAGTATAGAGGCTGTTAGAAAACCACAGCAC
TGTGACTCTGGCATGACAGTCTCATTGATTTCTGAGTCAT
CTCACCAGGATTTGCATATGAAATTGAGAACTTCTTCCCC
GACGGCAAGTGCTCCATATGTGGGGAACTTCTATTTTTTA
GTATCCCTTCTCCCCAGCCCATCCTGGCCACTTGACTGGC
TATGTCAATGTTAAGACAGGATAATAGTAGCTTTGGAAGA
GGATTGGGCAATGAAAGAAAGTGTAAAGAAAATGCCAAAA
TAGAGCCCCAGAAAACAATCTGAGTCACAGAATTGGCCAG
AATCTGACAGTAGGTAATCTCAAGAGAAGACACTCAAGTG
GAACAGAGGCAGAAGCAGAATCTATGAGCAAATCTAAGGT
CTAAGTCATAAGGAGTTAATAAGGAAGCAAAGCACAGAAG
TCAAGGTACAGAGATAGTAGTCACAATAGTCCAGTTAAAT
TCTAAAAAACAGCAGGAGGTCCTCTTTTAGAAGCCCTAGT
TCCTTGACCTGTGGACATGACTCTTCACTTTGAGACCAAG
GGTTGCAACCCTGAATTTCAGAAATAGAACAACAGCTGCC
TGTACTGCAGCAGGAGCAACAACGATGCATACATTTATTG
GCTCTGCTGCCAGAGCATCACAAGTGCAGGAAAACAGGTT
GGTCTTGAAATGTCAGTGGTCAGGCCTGTGGGAAGAACTA
GTAAGGAAACCCCAGGCGTGGGAATCTCCAGGCTCTGTGT
CCATGCTTGTATTCCTTGGCCTTACTACTACTGTCAGCTT
TAGCTCTTTATTTTTCTTGTTCTTAGTTTAAATACTAGTT
TAAGGTTTTTCTTTTTGATTTTGCTTTGTTTTTGAGACAG
AGTCTTGCTCTGTTGCCCAGGCTGGAGTGCAGTGGCATGA
CCTCAGTTCACTGCAACCTCCTCCTCCTGGGGTCAAGTGA
TTCTCCTCTTTCAGCCTCCCAAGTAGCTGGGACTACAGGC
GCACACCACCATGCCCAGCTAATTTTTGTATTTTTAATTG
AGACGGGGTTTCACCATGTTGGCCAGGCTGGTCTCGAACT
CCTGACCTCAGGTGATCCACCTGCCTTGGCCTCCCTGCCT
TGGCTGGGATTACAGGCATGAGCCACTGTGCCTGGCCTCT
CTTTGATTTTTAATTGTATTTTTTAAAAAACTACAAAAGT
ACTGCATGATCATTGTAAAAATTCAAGTAACTTAAGAGTA
TACAAAATACAAAGCAAGAGTGCCATTCTCACACTCTACT
CCCACTCCCCAGTGGAAACCAATGTTAAAAATTAGACCTG
TATACCTTTAGAATTTTTCTAGGTTATTATATTTTTGAGT
ATGGTCATACCATATATATTATACTGCAACTTCTTTTTTT
TTTTTTCTCAATCACATATTACAGACTCCATTCCATTTCA
ATATATATGTGTCTAACTTATTCTTGCTGATGGGTACATA
GCAGTCATAGTGGAAATATGTAAAATATATTAATCATACC
TCTATTAATTTGCTATTATAAATAATGTTGCCATGAATAT
TCTAATACAAGTATTCTTGCCCATTTCTACAAGGATTTCT
ACAGTATAAATTCTTAGAAGCAAATTGCTGAGTCAACATG
TATGTATGTACATTAAAATTTTTGATAGGTCCTGCCAAAT
TGCCTTCTTTGTTCCAGTTTATACTTTCACTAACAGTGTT
TGCGAGACTCTTTCCTCCACACCCTAATCATCACTGGATG
TTATTGTTTATTTCACAAACCAGAGTCTGATTTGATTTAA
AGTCCAGGCTTTGACAGTTACGGGCCTGGCACTAATCTTT
TGGTTCTAGATGCTACCCTGGCAGGCTAGAAACCCTGGCG
TAGGCTTCTGTTGTTTGTTTGTTTGTTTTTTGAGATGGAG
TTTCACTCTTGTTGCCCAGGCTGTAGTGCAATGGCGCGAT
GTCAGCTTACTGCAACCTCCGTTTCCTGGGTTCAAGTGAT
TCTCCTGCTTCAACCTCCTGAGTAGCTGGGACTACAGGTG
TTCACCACCACACCCAGCTAATTTTTTGTATTTTTAGTAG
AGATGGGGTTTCATTGTGTTAGCCAGGATGGTTTCTATCT
CCTGACCTCGTGATCTGCCTGCCTTGGCTTCTTGACTTCT
TCTCCTGCTAATACTACTCTTGCATACACTGGGGATTATA
AAAAATTTGATACTAACAATTTCATACATTTTTCAGTTTA
CATAGTGTCTTCCCTACCTATTTCATTTGAGTCTCACAAA
ATTTCTGTTAGGTGTGCAGGGAGGAAATTTTTATCTTGGT
GACTCAGACCAGCTTTCTTAAGTTCATATGGTTAATAAAG
GGAAGAACTAGGACTTGAATACAAGTTGGCTAAGTCCAGG
TTCTATTTGCCATTTCCCCTTCTTCCTCTTTGGAACAGAT
AACCATCAAAAAGTTTGTGTTTCTATCAGTTGCTTTCTAT
TCATGTGAGATGTCCATGATCTCTAGAGAAGCTCAAGTTT
GTTGATTGGTTGGATGGATTTGGGGCTGCTATAATTTGTG
ACTTAGACGTATCGATGTTGCTTATAAAAATGCTTTTGAA
ATTTCAATATTCTGGCATGTAACCCAAGATGACCCAGGGC
AACATCTCCAGGAGAAGATGCCTGGCAGGGTGCCAAGAGG
CCTCATGATGACCTTATCTAGTAAGTGTCAGTGCTGCAAT
TGGAACCAGACCTTTCAGACCCCAAAGCCTAAGCCTTTTG
CACATACTCTATGCACTTCCTCATACAGACCAAGATGCTC
AGGGCAGAAGATCAATGCATTCTTTCCTTATAGGCAAATT
ACATGAGCAGCCAAATTCTCAGAAGGTTGCATGCTGAGCA
TGGAATCAGAACAAGGAGAGTTCAGGGTGTTGAGAAGTGA
ATTTCAGCTCAAGTAGCTGAAGGCATGCTTACCCATGAGG
GAGTCACACATTCAAAATCCAAAAGATTCAGAAGAGTATA
ACATAGATGAGTGAAGCATGTCAGGGAGCAGGCAATGATA
GGGAATAGTGGGGACCATGCCAACTAGAGAGTGCATGCCC
TTCCAAAGGAGGCAGCCATGGCATCATAGCTCGAGCCCAT
TGTGGCCAGCCTGGTTAATCTAGGTTTTCCCAGTGTTTCA
TGAAAGGCTAGATATATGGATTTTTCTATGTGAAATTAGT
TGACAACTTATTCAATTTTAAAAAACAGTATGACACAAAA
TAGTGTGGACCAGACTTGATCTACCAGCTGCTGGTATGTG
AAGTTTTACTATGGGTAAACTTTCACCAAGAAAACTTCAA
TTCTCCAGGCCATTTAAAAATGGCTTCTTCACCTCTAAAC
AAATCAAGACAGCATTCTTCAGATTTCCCTTTTTACCTTT
TGGGGTCAACCTCTGCTTACAGTCATTCTCCAGATAGAAC
ATATTTCATTCTATTTCCTCATACTAAAATATACTTACAT
TTCAGTCATATTTTCTTGGAGGATCCCCATCTCAACTTTG
ATTGGATTCACACTTATGTAGCATGAATTCCTTTGAATTT
TTATTGCTACCATTACTATTTTTGGAGTTGTCATTCTTAC
GCTAGATGACATTGCTGCATTGAGTGTGACTGACTCTCAG
AGTGTGAGTCTAACTCTCAGAGTGACACCAATTTCCAAGT
CCTAAGAGGTCTTTCACTGTTGTTATATTGTGGGGACAAC
AAAATTATTTTCCCTTTTCAGACATTAAGAAATTGTTTTA
AGTAAATACATAACTTTATTGTCTTACAGATTTATTGAGT
GATTATCACTTTTTTATTGAATGATTTATTCTCCTAAGAG
AATTTAGCAAAGGAAGTGAACGGCTTACAGGAGAAGAAGG
AGAGAATAGGGAAAGCTCTTCTAGACACCAAAACAAGCAG
GAAGAGTTGGGCTGGATTTTAATTCAAAATAAAGTCTGAA
CTTTTCTTCTGCATCTCAGTGATGCTGAATTGACCTCTTC
CTCTCCAAATGGAGAGATGGCAGTTCCTGCCTTGTGGCAC
ATGATAGCCTTCAGGACCCTGAAACCATCATTGAAAAATG
GAGGAGGAGGGAAGGCACCCAGAGAATGGAAGGTAGCTCT
GCTCTCCTCAGGCACATCACGCCAATCCATATATGACACG
GTAATGTATCAGGTACATTTCCAGAAGAAATGAACTTGTG
AATTTCATAGCATTTGGGCATGGGGACTTCACCAACATCT
TCAGTCATATCCATAATCAACTAAAAAGACTATCCTTCAG
TTAACAGGTGTTGGTAACATTATAAAAGTATTATTTCCAA
GACACTAGTTCAATTTTTTAAAATTCCTTTCTTTTTTATG
TACTCATTTTTCTTTATTTTTATTCTTTTAAATTTTTTTT
GATTCTCTTTTCCTTTTTTTTAAATCTTTGATTTATTTTT
CTTCACAATCTGTTCCCATGTAATTCAATATTTACTAATC
GGACTACCATCTCACCTTTAGTGTTGAGAGATGACACACA
GTGACACATTACAAAATAGATGACATTCATCTAGAATCTA
AATGGCTAAGAATCTAAAGCAACCAGATCTTTATCTCTCC
CCCACACGGTCTTGTACAATAACAATGATGCCCACTCAAA
TGAGCCTGATATCTTCTAAGATTCTAAAATTTACCTGAAT
CATGATAAAGATTATTTGTGCTCTGTAAAGTGTGTCCATT
GTTTTCATGGTATGCTAATTCTTTGAAAATTAGAAATCCA
AAATAAAAGACTTCCCAGTGTAGCCTTAGCAAGAACATTC
CCCACATTTGCTTCTTGACAAGTCTACCAGATTACCCACA
AATGTTTTGGGTTTCTACTCCTTAAACCCGGGTGGTGAAG
AACATGGTTAAACGGACATGGGCTCAAATCTTGTCCACTT
CTACCTATAATCTTGGGCAAGTTGGTTAACTTTCTGAGTT
CAATTTTTTTAAGTGAAAATTGAGAATAACAATATCTACC
TCAAAAAGTATTGGTATGGGGATTAAATGAGGCAATGTGT
AATAAGTGTGTGTGTGTACATATATATATATATACACACA
CACATATATAAAATAATCCTTTAATAAACGTGGCTGCCAA
CATGTTTTTCAACTCAATCATCTGTTAGAGGGCAAATCAA
TGACAGTGAGGCATATCAGAATGCATTCTGCCCTGAAGGA
ACCCTCTCTTTTGCTGGAGAGAAGCTGCAAACACTCATGC
AACATTGAGACCAATCTAAGACCCTTTGCAGGAAAGAGCT
TAAGTGACCAGCATATGATGTCAGCGTTGCAGGCACTGAG
AGACATTCTTACTCCTCCATTTTCACCTGGTCTCTGCTGC
AGAGGAGCAGGGCTTGGACAGAGGAGACCAAGCTCCCTAT
CTTCCTACCTAGTATACTTTACAACCTACAAGCTGCAGGC
TGAGCATCACAGCCAGCCAGGGATAGTGGATACGATTATC
TCCCAGCCCTTTGAAGCTCCAGTCAAGAATATCTGTTGTC
ACCACCACATGTGATTAGGACAGCAATGTCCTCCTGCAGA
AGACAGAACTCTTTGTACATCACCCTTCTTCTACCACTGT
TAGAGATCAGAAGGTGTGCAGAGAGGGTGGCTGGCCTCTC
TCCTTTTGGTCCAATTTCACATATTAGATTCTCTGCATTA
ATAAATTGGTTACATTTGCCCAGCATTTGGCAGGCAAGGT
TTCTAATAACACTCTGATCCCTTCAGAGAACATGAATCGC
TGGCATGCAGGGGGCTCTGGTTACCTCCTCCCCCACTCTC
TGCTGCTAAAGGTCCTATGCATTAGTAGGGGTCAGGCACT
TGCCTGGGCCAGGGCAGTCTAGGACAAGGGCCATGGCTTC
GAGGCACTGTCACAGAGCTCAAAGATTTTTCCCTCAGAGG
GAAAACAGATAACTTTAAGCCCAGGCAATGTGCAGCTTTC
TTCAGCTGTCAATCCTACCTGGTTTGCATACAGATTGAGA
AAATGTGTGATATTTTACCACAGTAATCGGTCCGGAGAAC
TCAAGGGGGTTGGTGGTGGGTGGAGAGGGAATGGGAGAGA
AAAAAAATGTGTGGTGCAGATGTCTGAGAGTCCCATGCTG
CCCCGACATCCTCCCTTTGTGAAGGCAACAGTCTTTGGGG
ATGGAGAGCCTGAAGGGAGACTGGATAGAATGCATCTACA
TTGCTCTGATGCAGCCTTTCCCATTGCCATGGTGCTCAAA
AGTTCCCTGAGCAAGGAGAAGCCCTTGGGTTGAGAAGAGG
CCCAGAGTCAGGGTCCAGCCACACCTTCAGCCTTGGCAAG
CCAAGCAGAGGGAACAAAGCAAGGGGCCAAAATGAGCTAA
AATAACACTAGCCAACTGGGACAAACCTAGGGAATCAAAA
AGGAGAAAGAGATGGAGAGGGAAAGGAAAAAGAAACACGG
AGAATTGAGAAGAGAGGGAATGGGAAGGAATTCAATTGAA
TTCAATAGACATTTTATGTTAGCCTGTATTGGGGAGAAAA
GAGTGGGGTTTTTGTTTGCTTGTTTGTTTTTTCTGAGATG
GAGTCTTGCTCTGTGGCCCAGGCTAGAGTGCAGTGGCACA
ATCTTGGCTCACTGCAACCTCTGCCTCCCAGGTTCAAGTG
ATACTCACGTCTCAGCCTCCTGAATAGCTGAAATTACGGG
TGTGCACCAACATGCCTGGCTAATTTTTGTATTTTTAGTA
GAGATGGGGTTTCACCATGTTGTCCAGGCTGGTCTCAAAC
TCCTGGGCTCAAGCGATCCTCCTGCCTCAGATTCCCAAAG
TGCTGGGATTATAGGCATGAGCCGCTATGCCCTGCCAAAA
GGAGTGTCTTTTACAGAGCAAATGTATATGGAATCCAGTT
CCTGCCCTCTATGAGCTTGCAGATATCAGGCCAGGTGCTG
TGGCTCAAATCTGTAATCCCAGCATCTTGGGAGGCTGAGG
CAAGGGGATCACTTTAGCCTAGGAGTTTGAGATTAGCCTT
GGCAACTTAGGGAGGCCCCATCTCTCCAAAATAATTTTTT
AAAAAAATTAGCCAGGTGTGGTGGTGTGTGCCTGTAGCTC
CAACTACTCAGGAGGCTGAGGTGGGAGGATTGCTTCAGCC
TAGGAGGTTGAGGCTGCAGTGAGCCTTGATTGCACCGCTG
CACTCCAGGCTGGGCAAAAGAATGAGACCTTGTCTCAAAA
CAAAACAAAATCAGCCACACAACTCAGTCCTGCAACAGTC
CATGAAAGGGTGTAGTTCCAGACATCAATGCCATGAGGTA
TGGTAAGGAGAGAGATGGTGGTGGGGAGACTTTGTGGAGG
TGGTGAGTCTTGAGATTGTCCTAGCAGGGTTGGTGCAGTT
GAGCTGGCAGAGGTACAGGGAGGGCATTTCTGAATAAAAT
TGGTAGTGCAGAGAGGGAAGAGGAGGGGATCAAGTAGCGG
AAAGACAAACAGGAAGAAAGAGAGAATGGAAAATGAAGAG
GGGCCCAGACTGCCACTCACAATTGCCATAAGCCACCTAC
CCTCACCTTTAGACCTTTTCATCCAAAGGAATTGGAATTA
GAAGCTTCCTATAGGATCCTGGAAATCCTGGGCAATCCAC
CAACCCAGAAGCCCAGCTTCAGGCCCAGAGGGAAAAGAAG
AAAAAAGGGCTGGTGCACACTTAAGTAGGAAACCTTCCCC
TTTCCTGCTGACTCCAGCCAGCCTCACCGCCGAGGTCCCC
CGTCAGCAGATCTGGAGCCACCAACACATCCCAGAGCCTC
CCGTGGGAGAGTCCCAAGGTGGCCATGGGACAGTCCATGA
TCTCTCTCTCTGCTATTATCCTTCACTCTGTGGTTTCCAG
GATTTCCCAGGATGATAGGATTGTTTTCCCCATCTATTTT
TCCAGCTTTTTATTTTGAAAAATTTCACATCTTAACAAAA
GTTGAAAATATACCATACTGAGCACAAGGAACACCTGAAA
TATTTCACCAATTATTAACGTTTGATTCCATATGTGGTTG
TGTACTGATAAACTGGATCTAGGGTAGGAGAAGCCCTCAT
TTGTAGTAATTGTCAATTTATGTGGTGTAAGAATTCCCAC
CATGGATGATTTTGAGCAAATAATGACTTAAATGGCTTGT
AAAATTCCTAAATATTTATCTGCTCTTGAGAGCTGGTAAG
AGTCGGCTGCAGTGTATCATATTTTCTTTCTGAACTATTT
AAAACTGCAGATATCACATCACTGAATCAAATACTTCAGA
TGCATCTCCCAAGAATATAACGTTCTCTGACATAATCACA
TTATCGCACTTATGAAAAAAATTAGCAACACATTTCCTAA
TATTAGCTAATATACATTTCCCACTAAAATTTTCCAAACT
CTCCCCAAAATGTCTTTTAGTAGCATTTTTTTTAAAAAAT
GAAAATCTAGTCAAGATTATATATTGCATTTGGTGTTTTG
GTTAGTTTCTTTTATTATTTTTATTTTATGTATTTATTTA
GTTTGACAGGGTCTCGCTCTGTCACCCAGGCTGGAGTGCA
ATGGTGAGATCTCAGCTCACTGCAACCCCTGCCTTCTGGG
TTCAAGTGATTCTCCTGCCTCAGCCACCTGAGTAGCTGGA
ATTACAGGAGAGCACCACCACACCTGGCTAATTTTTGTAT
TTTCAGTAGAGACGGGGTTTCACCATGTTGCCCAGGCTGG
CCTTGTACTCCTAGCCTCCAGTGATCTGCCCGTCTCGGCC
TCCCAAAGTGCTGGCATTACAGCTGTGAGCCATCGAGCCC
AGTGGTTAGTTTCTTTTTAAAAATTTTAATTTTATCAATG
AATAATTGTACATTTATGGAGTAAAAAGATGTTTTGATAT
ATGTATACACTATGACATTACTACATCAAGCCAATTAACA
TATCACCTCATATATTTTTTTTTTTGGTAGTGAGTACATT
TAAAATCTATTCTTTTAGCAATTTTGAAATACATAACACA
TTATTACTAAGTATGGTCACCTTGCTGTGCAATAGATCTT
GAAAATTTATTCCTCCTAACTGGAATTTTATACCCTTTGG
TCAACATCTCCCCATTGCTTACCCTCCCTGCCCCCAGACT
CTGGTAGCCACCATTCTACTCTCTACTTCCCTTTGGTTTC
TTTTAATTGGAAATGATTCCTCTATCTTCTTTTTTTTTTT
TTTTTTTGAGATGGAGTCTCGTTCATGTCTCCCAGGCTGG
AGTGCAGTGGTGCGATCTTGGCTCACTGCAACCTCTGCCT
CCCGGGTTCAATCCCAGCTACTTGGGAGGCTGAGGCAGGA
GAATGCTTGAACCCGGGAGTCGGAGGTTGCGATGAGTTGA
GATTGTGCCATTGCACTCCAGCCTGGGCAACAAGAGTGAA
ACTCTGTCACACACACACACAAAAAAAAGATAAATAAATA
AAGTAGTAGCCACCAAATCTGTCCATTTAAAAGGTATCTT
TTCTCCTTTATAATTAATACATAATTTGTGGGATAATATA
CTGATGCTCTGTAAATATCCTAAAATGCCAAAACCTTTTA
CTCAGTAGTTAGCATCTGTTGATGATCCTTGCCTGAATCA
ATTGTTACATTAGAGGCCAAAATATTGTGATTTTCTAATT
TTATCACCCTTCTACATTTATTAGATGGCTTCCTTTTTTT
TTTAATATGCTCTTTTACTATCATAATGGATTCATGGACT
TAAGAAAATTCAATGGATTATACTCCATTACTGTTGTTTT
CTTCTTGATACTGAAATTACCCCAAATTTGGCCATTGGGA
ATCTCTTCAAACAGGATCCTGTGTCCTTTTGACATGACCC
CATTGATCTTTAGGCCCTTCCTTTCTTTCTGGCACACCAG
GACTCCCCAGGCTCATTTGTGTTTGCCCTGTAACAGAGCC
AGAAGCACGTATTTCTTCAGAGAGCCCTGATTTCTTTAGT
GGGAAATGTTGCTTAGAAATCAAGATCTGGGTGCTAGGTG
TGCTCATTGCTGCAGGAATATTATTGCTTTTAGATTTTTT
TCAGTTGACACGGTTGGGGGCAAATGTGTGTATATATATA
TATATATATAAAATACGTATTATATATAATATGTATTGTA
TGTCATATGTACATATATGTATATAAATTAAATTATATAT
AGTGAATTCTCTAACCCCTATTATTTCAGAATATAACCTT
ATTTGGAGATAGGGTATTTACAGAAGTAATCAAGTAAAAC
GTGGTCATTAAGGTGGGTCCTAATCTAATAATTCTGGAGA
AAGGGGGGATTTAGGCACAGAGGCACATACAGAGGGAAGA
TGATCTGAAGACTCAGGGAAAAGATGGCCATCTGCCAGCC
CAGGAGAGGGGCCTGGAACAGATTCTTCTCTCACAGCTCT
CAGAAAGGACCACCCTGCTGACACTCTGATTTTGGACAGA
ACCATGAGACAATACATTCCTGCTGTTTAAGCCACCACTT
TTGTGGTAACTTGGTATGGCAACCCTAGCAAACTAATATG
CTGCTATATACATTACCATAAGTTTATCAGCATCATCTTG
AAACAGCACATATTTATTACCTTGCATTTCTGTAGCTCTC
CCACGGGTCACACCAGACTAAAATCTAAATGTTGGCAGGG
CTGTAGTGCTTTCTGGAGTCTCTAGGAGAGAATCTATTTA
CTTGCTCATTGAGGTTATTGGAAGAATTTAGTCCCTTGTG
GTTGTAGGACTAAGGTCCCCATTTTCTTACTGTCCGCTGA
GGGCCTTTCCCAGCATCTAGAGGACATCTGAGTGTCTTGT
TCCATGGCCCCTTTCCTTCATCTTCAAAACCAGCAAAGGC
AGTTTGAGTCCTTCTGGTGCTTTGAATCTCTCTTGCTCCT
GCCTCTTCTTCGCTGTTGCATCTTTCTTGCCTATGATTCT
TCTCTCTTCTTTCACTGTTAAGGGCCCATGTAAACTCACT
GGGCCCCCTAAGATAATCTGCAATAATTTTCTTATCTTAA
GGTAACCTTAATTCCACCTGCTAAGTTGCTTTTGCCATGT
AACATAACATATTCATAGGTTGCAGGTGTGGACACCTTGG
AAAAAGGAGCATTATTCTGCCTACCATGTAGAGATATTGA
TATACTTACTTATTTGTTTTGTCCAACAGCATGCACGGAA
TAGTTTCAGAATGCCAGTAACATTATAATTATTTAAAAAT
AACCAACTAAATAAAGTTAAAATTTCTTTGGAATTATTTT
TATCCCTAGAACATTTCCCACTGAGGTAGTGAACACAGAG
TACTATATTCAGAATTTTACTTGAATTCTTTTCTCTATGT
GGTGAGGTTATTAATGTGACATACAGCTAGATTCCTTTGT
TTGCTTTTGTATTTGATTTAAGGTTTGTTTATTTTTCATC
TTTTCATACTTAATTTTATTTTGTGAATAAGTAGGACATT
TCTATAAGTCAGAAGTCAAAACTACATGAAAAGGTATTCC
TAGGTAAGTCTCATTTCCATCCCGATCCCAGCTCCTGGTT
TCCAAGGACTGGTCTGCTTCTCTGATTGCTTGCTCTGCTG
TTACAGAAGTCAAATTACTGACGTATCAGTAGCAAATAAG
CGTTAGTACAAGTCTACCATCATTTTCATCAACTAGAGTA
ATTTATTGCAGATTAAATACTGACAGCAAAAAAGAAGAGA
GCAGTCCCTACCCTAGGGTGTGACAGTCTTCTTGGAGAAA
CAGACCTGAAGTGCTACAGAGAACCACAGGCAAAGTAGGC
TCCACATATGATGAAAGGTTTACCTCCAAGGTGTGCGGAC
CCTGGATGATTCCTCATGATTAGGCCTTCTAAGAAAAACT
TCGTGGAGGATGTAAAACTTGATTCAGAGCATTTTAAGAA
AGAAAAATGGCATAAGCAAAGGCAAAAAGGTGTATACCAG
AGTGTTTGGGAAACAATTAGCCAACCAGCCTGGTGGATGG
GGCAAGCACTGGAGTTGGACCACAGGGAACTGGCTCCAGG
TTCAAATGCTGCCCATGTGACCATGGGCAAGGATTCGCTC
CACTGACACACTTCTGTTTCCCCACCTACAAACTAGAGAT
AAGACTAAGTATTAAGCCATTCTCAGAATAGTTTGATTTA
AAAACAGAGTTTCTTTATAGAAATACTGGGGTAGGGTGGG
GGAAGTTAGAGAATCAGGTTTGAAGCACATCACATAGAAC
CTTCATTATGAGGTTAAGAAGTTTGGATTCTGCCTTATAG
GCAATAGAAGCCAAAGGGGGGATTTTTAAAAAACATATGT
AATAAATGAATTTTTTATTACTTATGAGTAAATAAAGCAT
TTACTCATGAGTACATAAAGTATACTTTGACTTTGGTTAG
TAATATTATAGGTATGTATTTCTGAACTTGTTCTGTTTTT
ACTAAGTTATATATACCAATGATCTCTCCATGCTAATACT
TTTGCTCTTTAACCAGTGCACTGTATTTCACAGGATACAT
CAGTCTAATCTATTTAGCAACTTTTTATTGTATAGTGACT
CTTGTTCACACAAAGGTACTTCCGTAGAAAGGGTATTTCT
ATATCAGTGGCTCCCAAATTCTAAACATGCATTAGAATCA
CTTGGAGGTCTTGTTATAACACAAATTCCTGGATCTCACC
CCCAGAGATTCTGATTTAATAGGTAAGTGGTGGGGCCTGA
GATTATGCATTTTAACAAGTTCTCAGATGATACTGATGCT
GTTGGCATATTTCAAACTTTGAGAACCATCTTTCTATATG
ATGGACTCTTAAAATTAGAATTACTGGGCCAAAGCTTATG
TGAATTTGTCACTTTGATGAATCCTGCACATCATATTCTA
CAAATACTGTTATCAATTTGCATTCCCACTGACAATTGTA
TGAGCATGCCATTTCCCTGCCAACCCTGGTTATGATAACT
TTTACTTTTTTGCCGATGAAATTGTAAAAACTGGAAGCTC
ATTATTGTTTTATTTTTCACTACTCGGAGTGTATTTTTCT
TATTTTTATAGTAGCTTTTAAAAATCTTATTACAAGAATA
ATACTGCAAAAAAATTTAAGAACTACAGATAAGCAAAAGA
TAAAAAATCATTCATAATTCTGCCATATACAGACCACCAT
TTTTTTTTCTTTTTTTTTTTTTGAGGCAGAGTCTTGCTTT
GTCACCCAGGCTGGAGTGCCTTGGCATGATCTCAGCTCAC
TGCAACCTCTGCCTCCTGAGTTCAAGTGATTCTCCTGCCT
CAACCGCCCGAGTAGCTGGGATTACTGCACACCACCATGC
CCAGCTAATTTTGTATTTTTAATAGAGACGGGGTTTCACC
ATGTTGGCCAGGCTGGCCTCGAACTCCTGACCTCAGGTGA
TCAGCCTGCCTCAGCCTACCAAAGTGATGGGATTACAAGC
GTGAGCCACTACACCTGGCCCAGATCACCAATATTAACAT
TCCACGTATTTTTGTAATCTGTTTTCTTTTCACTTAATAA
CATTCTCTGAACATTTTTTCCATATCATGTCATTAACTGT
TATTTTCCATTGTCAGCCTAAACGGCTGCATGGTGTCAAT
GGAGTGTTTCTGAATGAGAGCTGACATTGCAAAATGTTTT
GAGAAGATTGAACTAGGAGGATTTAGAATGGGAAAAGACA
AGGGAAGTCTGGAGGCAACAAATTAGCAGACTATTGAAAT
AACGTAGGAGAGTGGTGACAGTGGGATTGGACAGACAGGA
GTGAACATAGGAAACATTAGAAAGAAAGAATCAACAGTCT
TGTTAGCCTCTACGACGGAAGTGAGGAAAGATGCAAGGCT
AATCCAGCAGGGGGTCCCCAGTTACTAGGATCATAAATTT
AAGAGATGCCTTACAAGGAACAATCACTCTTCCAATCTCT
GATCCATGAATTTATCTTGGTATAGGGGATGGAATAAAGT
TAACTTTATAGAGGAAGAATTTCATTTAGGAAAGCAGCAG
ACTTTAAATCGCAGAGCCCAGGTTTGTGCCCCCATTTTAG
TGTAAGTATTAATTATTTGAGAGATCCTACGGTGAGGTGG
AAAGACCATATACTTCAGTATTAGACAGAATTGTGCATTA
CTGCTTTGCCACTTCTTGTGACCTTCAGCAAACCTCTTAA
CCACCTTGAACTTTTTTGTCTGTAGAGAGTAATAATATTT
ACTTCATAGGATTGTTGCGAGAATTAAGTGAGATTTGATA
TATATTTCTCACATATACATATAACATATATATATATATA
TATATATATATATATATAAGAACCTTGTGAATCATCCCAC
AACCCAGCCCTCCCTAGAGAATCACTCATGGCCAACCTAG
ACATGCCTGCTTGTCAGTGAAATGAAGCTCATTGATGAAA
TAAAGTAAGTATTGAAACAAGTCCTTCCATGGGTAGCTGT
CTGCACTGGCATGCAGAGTGGACTGTGGCTTTCTTCCTGA
GCTTAGGCTTTGAGGGGTGCTGTGGATGGCTGGAGAGATT
CTCTGTGTGATGGACAACTCCAGAGGTGCCTCGAGAACGT
TGCAGAGATGTACACAGCAGAAGCAATGGAGACTTGAAAT
CAGTGTTGACAGGCTTGGTCCTTACTCTTTCTTATTTCCT
TCATCTTCTACCAGCTCGCAAGGAACTCAGGCTCAATGTT
ACCTCTAGTCTCAGTATAGATACTGAATAAAATAAGTCTG
CAGGCAAACAATTCAATCCTTTTCAGTTAAGTCTTTTCTT
CCTTAAAGTGGAGATATTACCATGGTGAATCTGAAGGGCA
AATGAGATGTTGCATTTGAAAGTGCCTAGCATGATATCCA
AGAGGAGTGGACACTTACTGTTGAGTTTCCATTGGGAACC
TCTGTAAAGCTATCTCCCTATAGGGCAGCAGTAAGTCAAC
CACAACAGAAAATGTTTCAGCTGCCTGGTAACCACCTAGT
CTATGATTAACAGAGACATCAAAATAGCCATCATCTCCTA
CTCCTAACCAACAAGTCTCTGACACAGCAAGAAACACAAA
ATATCCATTTTCCTAACATAACTCCCATCCCTCAAGGTTG
GAAAAAGGGAAAACTTAGATCCAGTCACTAATACCCTATT
TGCCTTAGATGACATGTCATGTATTTCTACAATATAGATG
ACAATATATGACATGTCATGTATTTCTATAATAACTTATT
TGCTTTAGATGACATGTCATGTATTTCTACATGGCAGCCA
ACAAATGATTGCCAGGAACACTGTGGTGACTGTGGGTCTG
GGGAGAGGGGTCTGCCAGGGAAAGTAAACCACTTATTTAC
TCAGTATCACTATAAGTCAAGTGCTATTATAAGCCCTTGT
ATAACCTTATCTTCACAACAAGCCTATGAGATGGGTGGTA
TTATAATCATTTTGCAGATGAGGTAACAGAGATTCAGAAA
GATTAAGTGGAGGTACAGCACACTAGGTGGCAGCTACCTC
CCCCTTTTCCATCTTGCTTTTAATTTAGTTTTTCAACACA
TATTCCTATCATCTTGATTGCTTTACAGACCAACAATCCT
TTAATCTACCCTAAAGAAGAAGCGTATAGACCTGATTTCC
ATCTTTGAATCAGTCTGTCCAATTTCATCCAATTTCAAGC
TAAGTACAAGTTAAATTCAGTGTGTACAGCATTAAACGCT
ACTGTCTACTAAAATATTAAACCCTGTCATTCTACTATGT
ACTGTCAAGCCCACACTGATGAGAGAGTGAATAGTAAAGG
TGGCATTATTATAATTTTTAAGTTAAAGCCTGATTTGTCT
GCTCATTTTTTAAAAAGCAAATTCTCATATAGTATGAACC
AGTCCCTGAGTTTTTTCAAACAAGACCATTAAGTTTTTTA
AAGTGAAATGAGTGGAAATATGCTGTTTCCTGATGTCTGT
TTTCCCCACTCCTTCGCTCTCTTTCCCACCCCGTGTGCAT
ATATTATGTATTTCTTTCTTCCAGAGATGCTCACAGCTGT
TTCTCTTCCTCTCCCTCTTGAGGTCTCTAGGGCAGCTTTC
ATTCTTTCACCTAAGCATGCTTGGAGCCCCATGGAAACTC
CCCCACAGTATGATTGCTTCCACACTTTTATACGCTTTAA
GGAATATCAGCTGAGAACTGCTTATTGATCCCAAGTGGGG
AATCCTCTCTTACAAAGCAGTTGGCCATTGATGAAGAAAT
GTTAAGACATCCTCGTCCTTGTCCTTGTCCAATTCCAGTT
CCTCACGCCTCCAGTTCCAGGGCCTCCCAAACCAGGCCCA
CCCTCAGCTCAGAGCCTCCTTTTCTAAATATTTCTGGTGG
AGCTGCTTTTTCTATTTCTCAGACACTGATCAATGGAACC
ACTTGGTCATTCTAGTTCTAAATTAGATTGCTATCCAGTT
TAGAGATTTTATTTTGAAATCCAAATATGGAAAAGAGTTA
GTTGCTCCCCAAGTGCTTGAAGTCTTAAGAGACAAGGTTT
CCATTTGCTCAGGTAGCATCACTGGCTCATATCTTCTTCC
ACCCACCAAGTAGCAGGAACACTGAGTGGCTGGGCCAGGG
TGTAGTAGGCAGACATTGTAAATCATCCTATTCTTGGTTG
GCAGAGCCAGCTTTACTGTAGCTGTCAGTGCTCAGCACTG
CATGAAGAAATGAAGGAAGGAGCCAGTATGTTTGGAGTGC
TTGTTTTCCTCTAGGAAGTATCCACAACCTGTTGAGAAGA
CTCAATCCCACACTTCCAGAAAGTGAAGACTTTCTAAGGA
CCTCTCTTCTACCATCACTGTTTTACCAATGAGAAAATTG
AGCCCCCAAAAGTTGAATAGTTCTCCCAAGACCACACAGC
ACATAAATAAAAGTGACAGATGGCAGCCTAGCCTTCTGAT
TCCTAATTCAGTGCATTTTCCATTTCTCCACAGCTGGCAG
GTGTTCTACATACTAAAAGTTCACACTGGAAATGAATTTG
GTGTATTGGAAAGTGGCACTGTGATGCCTGTCATCGTTTA
ATTGATACATATCAACATGACTCATATTCCAAAGGTGATG
CTTCTTTTCTGCCCAGGCACTGACCTTGGAAGCTGCTGCC
TGGGCGGCAGGCATGATATCCACACTCTCTGTATCCCCTT
AGGTCTGGGAAACTGAGTCAGAAAAAAATATAGCACATTT
TCTGAATGGTGTGCCTTTTGTCACAAAAATTGAATTTTTA
TTAAGCAACCAAAACTAAAGACTTACACTCTAGTAGGATG
ACATTTAAAAGATAGTAAGTAAAATTTGGAGCAAGGGTTT
TAAAAAAATATAGTTCAAAATAGAAATGAGTTAACCTCTC
AGTTTTTCCCTCATTTCTATATACTGCTTTAAAAAAGAAT
GCTTAACTATTCTTTTCATCTACATTATTAGGTAATAATG
TCTTCCTCTCCCTGACATTAAAAGTTTGCCTGTAGGATTT
TTCCTCTAAGGAAATATGTAATCTCTCACTGCTTTTTGGC
TAATCCCAAGAAAAATTTCTTTACTTTTCCACGTATGCCG
TTTTAAATTTATGTTGAAAAACCTTTTGATGTTATTATTA
AAACCAAAACAAAAAATTCTAGCTTGTGACAAAATTAATT
CTTAAAATACATTGAGATGAAGCATTATGTGGTTTTTAGA
TACATTAGATTATGTCTTCACAGGTATTCAGACCATCTAC
AATACTCTAAAATTCCTATGAATATTTTTCAAATACCTCT
TTTCCAGTATCTTGCTACCTTTCTTGGATGAATTATTTTT
AAAACATTGTTTATTCATCCTTGCAGAACAATGGCCCCAG
AACCACAGTGGCCAGAATGACTTATAGACCAAAGAATTAC
ATCGAAATCATTAAGGTATAGCAGTTGATTCCTTAGGATT
AAGACAGACACCTAGAGAAGTAAAAAAGATATACTCATCA
GCCAATCATTCAGCAAGTATTTACTGTGAGCTGTTTCAGT
CAAGGCTCTTTGATTGTAGGACCAGCTAGTTTAAAAAAAG
ATAGAGATTGTTGTAAAGGTATCAAGATCTCATGTGAATT
GGAGCTGGGAACTGGAAGGCCACAAGGAGCTGTGACAAAC
CTTCACCCATCACTCCATCTCGGAGCACAGGTTTCCCCAT
CTTTGACCCTGTTTGTGCAGCTCCATCCTCCTCTCAGGAC
ATCCTGATCTTCTCTTGACTTATGGGGTCTGCTCCCCCGT
TCTCCAGCCTGCATCTGAATTTGGCTTGCCATACTCTGGG
TTCAGGTCCTAATTCTGCTAGTCCTTTCAGCCTGATTCCC
ACAGATGATTGGCTCAGATGCTGAGTGTCCCAATTTTCAG
AAAGGGGAATGTGATTAGTCCAGGTTGGATCAGGAGCAGT
CCAGTCTGCTGTGGCCATGGAGTCGTGTTTTATAAGCATG
GCCATCTCAGAAGGTCTTTCATCAAAGGCAAGAATTTGGG
ACAGTTATCAGGGAACGAAGATGTGGGCTGTTTAGTGTGA
GCACCAACTATGTGTTCTTTCTAGTATAAAGTGGTGGAAC
AAAGCTCATGTATTAGAGTCCACACAGACATGGCACTCAA
ATCTAAGTTTTACCACTCGCTAATTATTCTGGACAAGTTA
ATTAACTTTCCATTTTAATTTCTTAATCTGTAGAATGGGA
ACACTAACAGCCTCAGAGTGTTATAGTGAAGATTAAATAA
GATGATGTTTGCCAACTGTTTGGCACAGGAAAGTACTAAA
AACAATGCTAGTTTTCTTTAGTTCTTCTATATGCTAGGCT
GTATGCTAAATTTAGAAGTAATACATCTAATAAGAGTTTT
CATGATGTGTGGAAAGCACGTATCACATTAACATGTGGAC
TGCTGAAAAACCAAGAATTCTCTATACCAAAAAGGAAGGA
TATTAAACAAATAGATATTACCCCAACATCTCTCTTTTTG
GCACCAAATAACAATATGAGTGACTAACATTTGCTTAATG
CTGTACAGCATAAAAGGTGGGTTTCTTTTTCTTTTTCTTT
TTTTCCAAGGTGGAGTCTAACTCTATCACCTAGGCTGGTA
GGCTGGAGTGCAGTAGTGTGACCTTGGCTCACTGCAACCT
CCACCTCCTGGGTTCAAGCCATTCTCCTGCATCAGCCTCC
CAAGTAGCTGGGATTACAGGAGCGCACCATAATACCCAGC
TGTTTTTTGTATTTTTAGTAGAGCCGATATTTCTCCATAT
TGGCCAGGCTGCCTTGAACTCCTGACCTCAAGTAATCCAC
CTGCCTCAGCCTCCCAAAGTTCTGGGATTACAGGTGTGAG
CCGCTGGGCCCGGCCATAGGTGATTTTCACTTTCTTTTTG
TTCTCTTTTCATTCTCCTAACAACTCTGTGAGACTGATAC
ACTTACTAGCCTCTTTTTACTGTTAAAAATTTGTTCAAGA
TCACATGGTTTGTAATTAACTGATATGGGATTCAAATCCA
GGCCCTTTGACTCTAAAATTCATTATGCTTTTCAGCGCAT
CCACCAGAAGATAATTAAATTCTGTATTGGTTATTTCAGG
AGCAGATTGCCTATTTTATTACATGATTCTTCATCCCCAG
CCCTCACTGCATTGAGATAAAATCCAGACACTTGACCATG
GCTGCTAAAAGCTCTTCAACAATTGATTCCAACCTCTCTT
TCCAACCTTGTGTAGACCATTGTCCAAATGCTTCATAGTC
TAATATGCCTCTTCGTGATTTTTCCTATCCTAAGAGTGTC
CTTCTCCATCCTCTAGTTGAGTGAAGTCCTGTGAAGCTTT
CAAGGTCCTGTTCAATCATTGCCTCCTCTGGAAAGCCTTC
CTCTTTGTCCTTCAAGGCAGCTTTATTCCTTCCCTCCTCT
GGGCTTCCTTGACAGTGTGTTCACCCCACTTCAAATTAGA
GCAAATGCAGGCTGTGTCAGGAATGAAAGCCTTTTCATCT
TTGTCTCCTAGTGTCTACTACAGCACTAGATATGGTGCCT
GTAGCAACAGAACATGTTCCAGACCTGTGAGATAAAGGCC
TGAGCCCCTGAAAAAACACTGGTCTGTGTCACACCAGCTT
CAGAACTGGGTAGGGCTGGGCGCTGCAGGTATCCGGGAAG
GAGGTACTCTTACTTTACAGGATGTATGTCAAAGGAGAAG
CACCTTCCATTAAAACTGAGGAGGGTTTAAAATAAGCACT
TAGGAAATAATTTTTTAAAAATAAAAAGCCAGAGCTATCC
CTGTCTCCATCAGACAGCCTAATTTGTATAACTGGGCTTC
TGCCTCCATGTTTTATTAAATATTTCTCTTTTGAGCTGGC
ACTCTGCTCTGAGCCCCAGCCCACTTAGCCAGCCTGGCTA
CTCCTGCCAGTCCCCGTCTCATGGCAAGGAAGGAGGTCAG
TGTCAGTAAAAAGGCTTCAGCTTTCAGTGCTTTTATGGGA
CAAGCTTCAGTTTGCTGAAGATTCAGGTCGAGACCAAGGT
TAACTCATGGCAGGGAAATGCTTACGATGGCATAGTAACT
CAGAACAATAAACTTGTGCCAGGCCTAAATATGTGTTACT
ACCCTATACTGATTGCTGCCATATTGATTCATTATGTCAG
AGCTTCTTGGATGGCAGTGGCTTCAATCAAGTCTGAATTC
ACCGGCATCTTTGGGCCCTGTACATTGGGCCATATGGTAA
CTTTCCAGAAGATGAACTGAGCCAGAAATAATTCCACCCC
CTACTTTATACCTCCAGCTCCTACAACAGAATCTCTGCTT
AGCTTGGTACCATTTCCTCTGAGACTGGACTTTCTAGAGC
TTTCCTCATCGAAAGCAGGGCTCAAAAATAAATTTAAGGA
TGGGAGAACATACCTACTTTAATACAGCACCAAGTTTAGA
GTCTTTTAATTGAGTTCCGGGAACTGCCACTGGCTCATTA
AAACAGGGTACTGGCCAGGTGCAGTGGCCCATGCCTGTAA
TCCAAGCACTTTGGGAGGCCGAGGCGGGCTGACTGCCTGA
GCTCAGGAGTTTGAGACCAGCATGGGCAACACTGTGAAAA
CCTGTTTCTACTAAAATATCAAAGAAATTAGCCGGGTGTG
CCGGCATGTGCCTGTAGTCCCAGCTGTACTCAGGAGGCTG
AGGCAGGAGAATTGCTTGAACCCAGAATGTGGAGGTTGCA
GTGAGCTGAGATCGGGCCACTGCACTCCAGCCTGGGTGTG
GACTGGCATGAGACTCCGTTTCAAAAAGAAAAAGAAAAAA
AAAAAGTACGCTGATATCCTTCTCCAGCCCTTATTCCCCC
AACACTGTCATTTCCAACTAAGAAGGTTTTTATTTGGTGC
GCCTATTTGCCAAAACTCATATAAATCAGACTGTATAGTT
TGTAAGGCTTAGGTTTAATTTTTAAAAATTTAGAAGCTGC
ATGAATGAGGTTTGAGATTAAGTGTGCAAAGAGGTTTAGA
AGCAGCTGCCCCACCTGCCTTAAGATTGAGATGGATGGGG
AGCAATACTGGGTTTGAGCTGCCCATAATTGAAAAAGTGT
GTGCCCCAAAATCATACTTATCCTGCATTTCTACAAGAGC
CATAACTCTAAGGCTTTCCATTAGAACCCCAATAAAGGGG
ATGTCTTCAACTTTAAGCATCCCAGATACTCTCGGCGTTT
GTTATACTTATAGAACAAGGTTAGACATGTTAAGAATAAA
GGGGAGAGGAGGAGAGTCCATCCCCTGGACAAGCAGCATA
ATCTAGAAGAGTAGCCTTTGTGAATGAATGAACAATAGGA
GGGCAAATAGGAACCTCACAAATCCAATCTGCTATCCCTG
GGAGGCACACCCACATTGACCACAGGAGTTGCCCCAGAAG
GTGTCCAGGGCACAGTCAGAGCTGCCAGGTGCCAAGTCTG
GGGTCTCCATTCACATTGTCTTCTATATAAGTGAATGTGG
TTCCTGAAGTTGTGCAACATGGTGGTTGTGAGCAGTGGAA
GCCACAGGGGACACCAAAATGTGGGTCCCTAGGGCAGAAT
CCCAGGTCTTTGGGCCAGCCCTCTCTAAGCCCTAAAATTA
TGTCAGTGGCACCTTCAGAAGAAGCTGAGGAATGGCATTC
ATACGAACATTCAACTGCTGAGCACCTGCTCAGTGAAAAG
TGTAGTGTATGGTGTGAGGAATCAAACATGTATGAGAGAT
GTTTAGTGAGTATCTGAAGGTGTATATGAGGATGGGCTCC
CATCTCTTATCTGGCTGTGACTTTGCTGCTTGACTATAAT
TTTAATGTACCAACAGCTCATGTACTGTACACTCCTAACA
CCAATCCCTGTCCTTTCCCATCTCACCCTCCCCTGTTTCC
TTAACTGCTTTCCTTTTAAATGACATGCTACAGACCACAA
AATATAAACAACTGTAGATTAGACTTTGGAGTTAGAATCT
CTCCACAAATTTGATTTTGTTCTTTGCTCCTTTAGAGTAC
TTAAATTTTGACATTTAAAAGCTCTACTAGTGTTTTGTGT
GTGTGCATGTATTCACACTCATTACCTATACACAAATAAT
TCACAGATGACATTTCCAGTTAAGTACAAGCCCAGGGCTA
TAAAAAACAACTTTCAAGGGAAACCAACTTTCAAGGTGAA
TCATAAATTAAAGTATTTAAAAGTTGGCAAAAATCTGAAT
ATGATATTTTATTTTCATTGCAGGTCTATGGAATTTGAAT
AAGGGCCATTCATAGTTGCTCAGTAGAAGAGTGCTATTTT
AGAAAAAGAAAGGAGCTGATTTTCCTTGTTTATTTTTCTG
GAGGTGTAAGGCAGGACCTAAAGAGATGACATCAATTAGC
ACAATATTCTGGTGACTTATTGGAGTTCGTGGAGTTGGTA
ACACAAAGAACTAAGGGGCAAATTAACAGACACCTGACTC
AGTGTGAGGCTTACAAAAGGGTAGTTCATATGTATTAGAA
CACAAACACTACCTGGGGAATGGCTCAAAGTACAGTAGTT
CCGGCTGCCCTGAGATCCTGAATAAGAGGCCTGAGGGGGT
GATTTTGAGGTAGGTGGTCAGGAAACCATACTGAGAAAGC
TGTGTTTGCAGTTAAAACCTGCTGACCAATAGTGAAAGTA
CATGAAGTGGACATGGGGTTCATTTAGCTATTCTCACAAC
TTATTGGTAGGTTTACATTTTAATAGAATAAAAAATAAAA
CAAAACAAAAACCAAAACATCCTCTCACTATGCACCTAAA
GGACTGGGGGACCTCAGCGAGGGGGATCTCCTCCAACCTC
CAATTCTTGGCTCTGTCTGGGGTCATGTGTGCACTGAAAT
TTTCTACACTTGTTGAAAAGCCACAAAGGGGATGCTGACT
CAGAAGTCTGGCCACTTCCAATCAGACCAGGTGTCAGACT
GACAGCATGTGAGAAGGGGTGCTTTTGTCCCAAGCCTTCC
AGAGGACAGAAGGGGGCCCACCCAAATCCACAGGTATAGA
TGTGCTTTGCACGTTGCCAGGTTGCATTTTCTCCACTAGC
TGTGGTGAGGAGTCACAGCTAGAAATTCTTTTCCTAGGGG
CTAAGAACCCAAACATATGTGACTGATTAGAGCTAATATC
TCATTTCTAATTCTATTGATTCCTTGAAAAGAGCAAGTCT
CAAAGACTGTGGCTATTCTTAGCAATTTTGCCTCCTCCCC
CACCATGATCGCTGTCTCTGAGAGAGGAAGGAGGAGGCCG
GCAGGGACTCTCTTGTCAGCTGGGCAGCAGGGATTCCTGC
CTTCCTGGTGTCAGTGGGGCTCAGCCTCCAAAGCACATGC
CTACAGTCAGATCAACACACACTCACACACTCACACACAC
TCACATGGGGGTCTCTCTCACCTCCCTTCTTTCCCATTTC
TAAGTCACAGCTGTGGTAAGGCCACTATTAATAACAACAG
GGCTTCTCACTAGGTTTAAGAACTCTGTGACTTCCACAGT
CAAAGTGTGTTCCTTCTCCTTAGTCCTGTCATCTTCCTGT
GATTTGGTAGGAAAGCCTCTCCATTGCCTTTCTTTTAGTT
ACCACAGGAAATAAAGGAAAAGCTTAAGCCCCATTCATCC
AGATCAAGACTTTGGTCCTAAGACTTTCCAATGCAGACAT
AGCAACATCTCAGCAGGTCTGATCCTTGTGCCCCTCTGAG
CAGAACTGAGGAAAACACATTGTTGCCTGGCCACACCCAA
TCAGCCTTTAGGGGTATGTGGGACTCCACGCAATGCCCTG
TGAGGTTTTCCCTGTGGCGGCCCCATTCAATGTTTGTTAA
GTTGAACTGAATTAATCACATGGAACTCCCCTGAGTATTC
TCCAAGTGTAGCCAGTCCTAGTCTGTGCAAAGCCCTGTGG
TTTCCCAGAGAGTGTCTCAGACCTCATGCCTCAGACCTGG
TACAAATGACCTCATGTCTAGTTCTAGCACTGCCACCAGG
TAGACACATGATCTCAGAAAATCTCCTGACTTCCCTGAAT
CTTAGTTTCTGCATTAGTGAAAACAAAAGCCTTGAACTGG
AATTACTAAATGTTTTCTATGACCTCTTCCAGCTCTAAAG
AGGTAAGGATAACGATCTGATAGAATACCAGTTTTCCCTT
TAAGTGAAAATGACCACTATGCTGCCAAAGCCCACCATAT
ATGTTTGCACTCTGTTCTCCATTCTTCTGGCTTGGAAAAC
AGAACAAGTTGAATGCAATCTCATAGTTCACATTCATACA
ACAAAAATCAAAGCTTCCCAAGCCAGCACTGGGGATAAAA
TGATGATAAATGGAAACTAGCTTTATCATCCAAAAATACC
CCCTCAAATGCTGAAGAAATATTGATAATAACACTCCATC
TGCTGAATAAATCAGAACAAGACTGGAGATTCTACTCAAC
ATTGTTTGAGTATGGAGGACAGCCAGTAAAGTACTAGGGT
TTCATGAAAACTGATCTCAGGAGAACTGACATAAATAAAG
CATGTCAAAGTTTAAAAGAGGAGAATGAAAATAAAAGGAA
TAGCAGAAATGCTTTCTGTTTGTTATTATCTTCATTGTAA
AGAACTATTGTAGAAAGAGCACAGATCTAGAAATCAAGAT
GCTTGGCTTCTAGTTCAGTCTCTACCACTGATCCCACCTA
AACTCAGTGGGATCACTTCACCTCTCTATACAGGCTACCT
TATTTGGTGACTGTGAGGCTTAAATAAAAAATATAAAAAG
GCACTTAGGGAGAAGAAAAGGTGTCTAAAGCTTAAGATGC
TATGTGAATAAATTGCATGGTTATTATGAATAATAATAGT
AAAATAATACTTCCAAGTACCATAGTAAAAGAGCCCAGGG
AGGCAGCTGCTGTTTTAGGGCACCCCCTGCAGGTGGACCC
AGAAGTTGGCATCAGCATAGAGACCCGGATTTCTAGCCTT
TTGGACCTTCAAGAGAACTGCGCTCAGCCTGGGCAGAGCA
ATGAGACTTGCAGTAGAGATGGATGGGGGAAACTGAAATA
GCCCAGTTTAGTCTTTACTGCCAAGAGGCCTACAGCAATA
TTATTAAGGTCCACTAGGGTCTCCTCCCCACTCCACCACC
AGACTCAGATCTTTTGGATAAGGTCCAGATTCCTAAAAGT
GAGGCTGTTAGTTCTCCTGGCCTCTCACTACCAATGTAAA
TACTCTGGGGAAGTGCCCAGGTTCTCCCAAAGTCATCTTA
AAGTGCAGGGTGGCACCAGGTGACTGATGGTCGGTTGGTA
TTTGGAGTTGGAGTCCTCAGGTTTGAAAACCTCCACCAGG
TTGCAGAACTCTTGGCTTATATATAGAGTCTTGGTTCCTC
AGGTGAATATCTGTGAGTTCCCCACCCCCAAACAATGTAA
TAAATGGAGCCTACAGTCTAAATGACTAATCAGCTGTATA
AATGGACCAAAATATCTTCTGAGGTTAAAGTAATAACAGC
TGTAAATATTATAGTACATAGTTGGAAACTTAAACTGGGA
TAAGTCCAATAATTTATAGGTATCTCTGCATGTTTACATA
AATGTGGTCAACTGCCAGGATTGCTAGCATATACCATATG
GAAAATAAAAATCATTCTTTTTTAGGGGGAAGGGATGCTG
TCTTAGATATTCTATCTTGGAAAGAACATGAAAATACATG
GAACATGAAAATAGAAAGTAGGGCATGCAATCTGAACTAC
ATATAATAATCTTTGGGAGTTCAATAACACAAAAAATTCT
TTATAAAATTTATGATTTCTGGCTTTCTCCTTCTCCTTAT
CCCTCTTTCCCAGATCCTTAGCTTCTGATGCTAATAAAAT
TTCTGAATTGCCACTGCAGAAGCATACCACTATATTCTCA
GGCTTCTGAAATTGTGAGTGTGGAAAAAGGAAGTGTCAAA
AATTGCATTTGACTTTCTAATATCCAAGGTAAAGAAATCC
CCAAAGATAAAGAAAAGGGGATTAAGCTATGACTCTGCTT
GTCAATCCTGATATAGTTGATTTGCACAGGTTTTTAGAGA
AAATTTTTGGAGAGAACATTGGATTATTTGAACAAATGAG
GTATTTCAAAGAATCATAGAATTTTAGCAGTAGAGGGAAA
TTTAAGAATTGTTTTATTTGACAGATGCAGAACTATTTTC
CAAAGAGATAAAATAGCTTGTTTAAAATGTACTAGTATCA
GAGCCATTGTCTTTCATTTGAAAATGGGAGAGAAAAAATT
AAGTTAAAGAGGAAGAGGCAAACGAGGGAAGATACTGATT
TAGCAGAAAAAAGTACACACAGAAACAGAGATAGATACGT
AAAGAAGGAGAATAAAGAGAGAATAAAGAGACAGGAGAAA
GAGAAGAAGACAGTCTTGTACAAGGGCAGAAGACAGAGTG
GTTGATGCACAAATATGAGAAAATGCCATCGTGTATATTA
ATAGTAGCCCATGCTTCCCTTTCTGGATATTCTCTACATA
AAGAACCTACCCTCCAACTTACTAAATGGGATATCTTATA
AGAATCCAGATTTCTGGGCATTCCCAAGCATTGGGAAGCT
TGCCACCAGCTTAAATAAATTGATCCTAGTCTAATTTGGA
CATTGCAACTTAATATAAATGGCTGGATGAGACCTGAGCA
ATATCTGCTCATTTTCTGTTCTTTGTTTTCGTTTTTTGTT
TTTTCCCTCAAGCACACTTAAACCATTCCAGAGAGATAAA
ACTCTTTAGTGATTTTATTCCCAGAAGGAAGCTGAATGCC
TTGAAGCATCTGGCCTGATGTCCTCATGTTTTCATAGCTC
ATAGCTCATCTTTCTTTGTGCCCTGGGCAGCTGATCTGAA
TATAGAGTATATATGAACTTCGAAGGAATCTGGCAGGATG
GAGTTGGGGCCTCACTGTTTTAATCAAGATTAATTCAAAA
CCTTTGCTTATCGAGTAGAAAACTTGAACCAGCAATGGAG
AAACAATTGACACCGATGGAAAGGGAAATGGCAATCAAAA
AGGTGCAGGGAGCGCAATAAGATTATATTTAACATGGTTA
TACCCTCCTAGCAGATGATCATGGATTAAATTTACTTGTT
GCCTCCATAAATAATTTCAGCATGTGGAATAAGATTGCCT
CTTAGAATGTATGAGATAAGAAGTTCAGGAAACTATGCAA
TAGCTCAAGACAAAACCACAGTTTCCACCTGTATATCATG
GTAATGATGTTTCTCCCTCCCTCCTTGAGCTGGGGGCTCC
CTGTCCAAGCTTCTCCAGTCAATGTGGGGAGCCGCATCAC
TGGCCACTCTCCCTCATGACTCTGCACCTAGCTGGGTATC
ACTGCACACTGCATTTGCCTCTTCTCTGCTGGGGCTCTAC
TTCATATGGGGGCTATCCACATGGGATACATCAAATGATG
ACTTGGGTTCAGAGTTATTTTTCTCCAAACTGGTCTCCTT
CAGGAAAGCACCGAATCTGGCATATGGCAAGTGCTTGAAA
ATGTTTTTTGAAAGAAATAAATCCATTATTCCTGAACCCC
CTTCCCCACATCCAGTACAGTGCTAAGCACGTAGATAATA
TTTGAGCCTTTTTTTTTTTTTTTTGAGACGGAGTTTTGCT
TTTGTTGCCCAGGGTAGAGTGCAATGGTACAACCTCGGCT
CACTGCAACCTCCGCCTTCCAGGTTCAAGCGATTCTCCTG
CCTCAGTCTCCAGAGTAGCTGGGATTACAGGTGAGCACCA
CCATGCCCGACTAAATTTTTGTATCCTCCTTAGTAGAGAT
GGTGTTTCCCCATGTTGGCCAGGCTGGTCTCAAACTCCTG
ACCTCAGGTGATCTGCCCGCCTTGGTCTCCCAAAGTGCTA
GGATTACAAGTGTGAGCCACTGCTGCCGGTCAATATTTGA
GCTTCTTTCATTGCCTATGTTGTCCTAAGGGACGTGGTGG
AGAGCCTAAGGCTCAAGCCTAAGGAGTTTACTTTGTCCCT
TGCTAAGAGGATACCTGAAAGCCACTCAGAAGCCTTCCAG
TGACAAGGCAGGAAGGAGACTCTAGGGAAAGGAAGGTGAA
CAAAGGAAGAGGTACTTGGAGCCAGGCCTGGTCATGAACG
CCTCAGCAACCTTTCCATGGAATACTTATCTCAGTCCTCT
CCATCCAAAACAAAGAAAAATGATTTCTGGGACCACCACT
TCCTTCTCACCCTCTAATAGATATCGAAGGACAAAGTATT
CAACATAGAACCCAAGGAAAGAGACACTAACAGATTGGGT
GTCTTTTATCCTCACTCAGGGAGTTTTCTCAAATCACACA
AACAAGAACAGCACCCACTTTCCCCACCCTCAGCCCCGCC
CTGAATCTGCTGCTGCTTCTGCTGTACGGTTTTCTTCACG
TAAAGATGACATTAAGGAGCAAGGATGCAGAACACTCTTG
GGACTTTCCCTGATATTCCAAGGCAAAAGAAGAAACCTAG
AGAGAATTAGTAACAGCAAACGCATCTCTCTAGGAATGCG
TATAGTACTTTTTAAAAAAGATTCTCCAAAGAAGATACAT
AAGTGGTCAACCAGCACATGAAAAATGCTCAACATCATTA
TTCACAAAAGACATGCAAATCAAAACCACAATGTGATACT
GCTTAATACAGGTACGATGGCTAAGATTTAAAAAGACAGA
AAGTAAGAGGTATGGGTGAGGACGTGGAGAAACTGAAACC
CTTCTGCCTCATTAGCTGGAGTATGAAATTATGCAGCTTT
TTTTGGGAAAAGAGCTTGCCAGTTCTTCCAAAAGTTAAAC
AGAATTTTATGACCTAGTAATGCTATATATATCCAAGAAA
ATTAAAAACACGTATTCACACAAAAACATATACAGAAATG
TTCACAGAAACATTATTCATAATAACTGAAAGGTAGAGAT
AACCCAAATTTTTATCAACTGATGAGTAAATGAACAAAAA
GTTCTATATCCAAATTATGGAATATTATTCAGCCATAAAA
GGAACAAAGTACTGATACATTCTACAACATGGATGCACCT
TGAAAGCATTATGATAAGTAAAACAAGCCAGATATGAAGT
CCACTTATTATGTAATTCCATTGAAGTGAAAATCCCAGAA
TAGAAAAACAGATAGAGTCAGAAAGTGGATTATTAGAGGT
TGTCAGGGGTTGAGTGGAGTGGGGCGGGAGAATGCAGAGT
GCCTGCTAATGTGTCAGGGTTTCTTTCCGGAGCAATGAAT
ATATTCTAGAATTACACAGTGATAATAGCTGCACAACCTT
TTGAATATCTTAAAAGCCACTGAATTGCACACTTCAAAAC
AGTAAATTATAGACAGGTGAATTATAATTAATTAAAAAAT
TATAAGAAGAAGGCTTTATAATTGTTCAAAGGACAATTAG
GATCCTGCTAGAAACTCTAATCTCAACTTGAAAAGTTCTG
CTAGACTACTTGCCTCTTCATCTCACCCCCCCAACTCACA
CTCCAAAGCAGCCCCAAACCACAGTCCCTAGCTACTACTA
AAGGAAAAAAATAGAAGAGACACCAATCAGCATTGGAGAG
GACTTGAGAAGCATTTGATGTTTGCAGACATTCCCTATAG
GGGGTAGGGAAGGAGGTTGAACATAGGAACGTGAATTAAT
GGAAGATGAATTGCCCCATCTCAAGAAGGGATCAGATGCT
GATTATGAAAGGAAGCCAAAGTGTCTCCAGAGAGGCCTCT
TTTTAATACGTTCCCATGTGTTAACTATAAGGGAGTGTGG
CCAACAGAATCCTCTTTACACACAAATGTATTTGACTTGA
AGAGGAAAGATCACCCTGAGCAATTCTGAGGCTTGCTTGC
TTACTGGGATCCTCCATGGGTCCCAACATTTTTGCTGGCC
TAACTTCTCCCCTGACTCAGAGGCTGTGGGTTTCCTCTCC
TTGAATCCTCTCTCCCCCTGTGATGTGTGTGAGAGAGGAA
GGAATGTCAAAGTGCAACATGAGTGCTTGCCTATTTAACT
ACTTTAAAATCAGCTCTAAAAAACCAAATTGATTCCAATC
AACAGTGTGCAAGATTTTCAATTTTGCCATACTGATGATG
GGAATCAATTTGGTACAGCTACTGTGGAAAACAGCATGGA
TGTTCCTCAAAAAATTAAAAGCTTAACTAAATCACATACC
ATATTATTCAGCAATCCCACTTCTGGATATTTATCCAAAA
TAATTGAAATTAGGATCCTGAAGCTATATTGGCACTCTCC
TGTTCATTGAGACACTATTCACAATAGCCAAGATGTGGAA
ATAACTTTGATATCCATTAAAATATGAATGGATAAAGAAA
TTGTGACATATACATACAATAGAATACTATTCAGCCTTTA
AAAAGAAGGAAATTCTGCAATATGCAACAACATATCAACC
TTGAGGATATTTCGTTAAGTGAAATAAACCAGTCATAGAA
AGAAAAATACGGTATGATTCTACTTATATGAGGTATCTAA
AATAGCCAAATTTATAGAAGCAAAGGGTAGAATGGTGGTA
ACCAGTGGCTGGCAGAAGGGAGAAATGGGGAGTTATCAAT
CAAGAGGCATAAAGTTTCAGTTAAGCAGGATGATAAACTC
TAGATATCTGTATTATAATGTAATACATACAGGCAACAAT
AAGGACTTGTACACTTTAAAGTTTCCTGAGGGTAGATCTC
ATGTTGTGTTCTTACCACAATAAAATAAAATTGTCCCCAT
CCCCTCTTCCACCCCCTGCCAAAAAAAACCGTAAATTGAT
ATCTTCAGAAGATGCTAGGGAACTAACTACTTTTTGGAAA
ATTGGTAAATAAAAGTTTAAAAAATTTTAAGGTTCCCTTT
TGTTTTTACTATGCAAAGTGTGCCACTGAAGAAACAAAAA
CCACATGGGTACTTAAATTTCAACAAATTCGAGTTCTCTT
TCCTTGCAAGATGATGGGTTAAAAAGTTGAGAAGCTGCAT
ACTAAAAAGAAGCCCGAAGTCAAGGAGGCTAATGCTGGTG
GCAAAGTGGAAAGGGGTAACCTCAGGGCTAAAAAGCCCAA
GAAGGGGAAGCCCCATTGCAGTTGAAATCCTGCCCTTGTC
AGAGGAATTGGCACATATTCCTGATCTGCTATGTATTCCA
GAAAGGCCGTGTACAGGAGGAAGTACTCAGCCACTAAATC
CAAGGTCAAAAAGAAAAAGAAGAAGCTTCTTGCAACGGTT
ACAAAAACCAGTTAGTGGCGACAAGAATGGTGGTATCTGG
GTGGTTAAACTTCACAAAATGCCTAGATATCCTACTGAAG
ACGTGCCTCAAAAGCTGTTGAACCACAGCAAAATACCCTT
GAGTTGGCACGTGAGGAAACTGTGAGCCAGCATCACCCCC
AGGACCATTCTGATCATCCTCACTGGACACCACAGGAGCA
AGAGGGTGGTTTTCCTGAAGTAGCTGGCTAGTGGCTTTGT
TGCTACTTGTGACTGGACCTCTGGTCCTCCATCGAGTTCC
TCTACAAAGAACACACCAGAAATTTGTCATTGCACCTCAA
CCAGAATTGATATCAGCAATGTAAAAATCCTAAAACATCT
TACTGATGCTTACTTCACAAAGAAGCAGCTGCAGAAGCCC
AGACATCAGGAAGGTGAGATCCTTGACACAGAAAAAGAGA
AATACGAGATTACAGAGCAGTGCAAGATTGATCAGAAAGC
CGTGGAGTCACAGATTTTGCAAAAATCAAAGCTATTAAAC
ATCAATGACTACTGACATCATATAAAGAGAGACACTGAGA
TATACATAACCTCTAAGGAAGAGCACCTAATAATAATGTC
CTAATGCTTTAAAAGAAGAAGGAGGAGGAGGAGGACCTGG
ATTGGTCACTTAGATACAATCAGAAACACAGAGACTAAAG
GAACAGAGTAAACTTTACTGTGGGAAAGCAACCAGCTAAT
TCCAGACTGTAGGAAACTCTTTAGATTAAGTGTTCCAATT
CTTTCAATGAATAAATTGTAAGGAAAAATAAGGAGATGAA
GGGGAAGCCTATGGACTAAAAGGCACTTAAAAGATGTTTA
TAAAAAACAGGCAAAGCTAAACAAGTGTTTAGGAATATAC
ACTTAGGTGATAAGACTATTTTTAAGAAGTGAGAAGTGGT
TGCAATAAAAGGACAATGGTTACTTTTGCTAGAAGAGGAG
AGATGTTTGAGAGATGGGCATGTAGAGGGCTTCTGAGGTG
GCTGGAAAAATTCTCTTATCACGGGTACTGTTTACAAGAG
TTATAGCTTTGAAACCATTATTTTAACTTGCACATTCTCT
TTTTATGGCTTTTTGGTACTTACAATATATTTAACAATAA
AAAGTTTTTTAAATAAAAATTAATTAAGTAAAAGCTTTGA
TGTGAGAAATGCGAACGAAAAAACAGAAAACAGAGAAAAA
TATTAGGACTGTAAGAGAGAAAAGGGTCACATTTGTGACC
CCACATCTATTTTTTATAGCAAAAACAGAACCCTTTTTTT
TTTATCACAAAGATGATTCTGGGTATCACCTAGGACCTTC
CTCTTCAAAATGCACAGTTAATTTTGGCCACCTATGACCC
TGACAATGAAATCCAGGAGGAGGAGGAAAAGCTGGTGGAG
AAGAGACTGGAATTGAGACTGGCTAGCTGATTGTGCATGT
GCTGGCTGGAAGAATGGGAAACCAACATCTTAAGACCACC
ATTTGAGAGAGGCCAGAGTGGCAGCACAGCCCCCAAGAAA
GAATGTGGAATAGTGTCTTCAGTGACCCCATCAGAGAGAC
ACCAGCGTCCCCAGGAGCAGCTGGAGAAGTCAGGACCCAT
GTAGGGAAATGTCAGCTGTGTCAGAACCAGAGGAGCAGAG
AAGGAAGGCCTCTGTAAGAGAAATCTTTCTCTGCCTGTCC
ACATGTCTGTCAGCATGACATTTTGGGTCAATAAATATTC
ATCAGGATGCACCATTCCAGCTGACCTATGTTACCCCCTC
CACTGGAGGAGAAAATAAACAGGACTGTGGGTGCAGAAAA
CGTCTGCCCCCTTCAGAGCTGCCTTTGTGCTCTGTGTGTG
AGCCAAGAGTTCAGATGAATGTTTGCCTCCTTGAATCCTT
TGAGACTTGTGCATCTAATATCTGGTATGGAGCCAGCTCC
TTCTCTGTGTGTTAAACAGCAATACAGTGCCATCAACATT
CTCAACTGTGAGAGAATAACATCCAAGCCAAGGTTAGCTA
ATCAATGAGCAACTCTTTCTGTTACCTGTTAATGGGAGGG
TTCCCAGGTGGAGTTTGCTTCTTCCTTTTTTGTGCTCCCA
ACATCTGTTTTCATACATCTGTTTTGGCTTTTCCTCTCAT
TGCTATTGTCTATGTATCTGTCTCTACAGTGAGACTGGGA
ACCTCTCAATAATTTCATCAATAAATATTGATTGAATAAC
TCTTATGTACAAAGCATTATGCTAGCTAAAGTGGCAAACA
AAGGAGTAAGTCCTAGAGCTAAGAGGCAGATAATAAAAAA
TGACACAAACACATGCATAATTATAGATTATGTGAGTGCT
GAGAAAGTGAAGGGTGAGATGAATGATTACCCAGGGCAGT
CTGTTGCATAGTTCCACATAGGAAATGCATCAGTGAGAAA
GAATGTGGAGGGATTGGCCAGGCTAGGGACAAGAGAGTGT
GTTTCTGGGCAGGGAGTATATCCAGAGCAGCGGGTGAGTG
GAACCCTGGTGCAAGCCAGGGATGGAGAAGCAGGGCCATA
ATATGAAGAGCCTGGTAGACCACGATAAGGATCTTAGAGT
TTTAACCAAAATACCACAGGAAAAGGTACATGTTTAGAAA
TGGGGAGATCACTTATTACACTGGACAAGCAGAATGATGA
TGGAGGCAGAAACAAGAGTGAAGAGGACAGTGATGAAGAA
GTCAGCAGATCTGAGAGATATCTGGGTGACATACTTGGTA
GTGTCCTCAGGTGGATGCAAGCAGTAAAGGGTCATTCCAA
AACTTCGGGAATGAACATGAAGATAGATAAAGGTGTCATT
TATGAGCATAACTCAATATCAAAACGAGACAAGACTAGTA
CATGCACACACACACACACACACACACACACGGCATGACT
AAACTCATTAACAATTATCAATACAAAACTCATTTACAAT
TATTAATACAAAAACCCTGAATAAAAAAATTAGCAAAGGT
AACCCAGTAGCATAATACTAGTAGCTAACACTTAATGAAG
TATTACTATTTACCACAGGCCAAACACTGTTGTAGAATTT
TATTACCTCATTAAATTAATATTTGCTCATAACATAATTA
CTTGCATTAACTCTATCTCCACAACCAACATATGCGAAAA
GTACTATTATTATCCTCATTTCACTGATTGGTGAACTGTA
GCTCAGAGAAGTGGGCTATTTTTCGTGAATCAGCACAGAT
GACATTCCCAGACATAATGGCTCCTTTCCATGTAGGATTC
CATTTATATGAAGAGGCAATACTAATCCATGATGTCAGAA
CAGTGGTTACCTCTGTGGAAGGTATTTACTGGGGAGGAAC
ATGAAGGCCCTTCTTGGGTACTAGAACTGTTATTTGCTAG
ATCTGGGTGATTGTTATGTGATATATGCATACGAAGTTGT
AAACTTAAGACTTGCACACTTTGCTAAATGTATTTTTTAT
CTCAAAAGAAAAGGTATGTGGAGGACATATAGAAGACAAA
TATTCAATATCTTTGTATATGACAAGCTCTAAAAACCAAT
GAAAAGTAACCATCAATCCATTAGTGGATGAAGGATATAA
ACATGGAGCTCACAAACAAAGAAATTTAAGTGGAAAATAA
ATTTGTGTGAAATATATGTAAACAGTAAATAAAGAAATGC
AAGTTAAATATTAATGAAATATTTTTTCTCCTAGCAAATT
GATCAAAATAAAAACGGTCAATAATACTGTCAGTGATAAT
ATGGGGAAACAGACATGCAAATACTGTGGCAGTAGAAATT
GTTACAAATTTTCTGAGGCTAATTTGGCTGCAAGTATCAA
AGTCTTTTCAGTTGTTTATACTTTGAAACAGCAGCGATTC
CAGTTCTACAAAGTCATCATAAGGAATTACTTGGCCAGGC
GTGGTGGCTCACACCTGTAATCCCAGCACTTTGGGGGGCC
AAGGCAGGTGGACTGCCTGAACTCAGGAGTTTGAGACCAG
CCTGAGCCACACGGTGAAACCCCATCTCTACTAAAAAAAA
TACAAAAATTAGCTGGGCGTGATAGTGGGCAACTATAGTC
CCAGCTACTTGGGAGGCTGAGGCAGAACAATTGCTTGAAC
CCTGGAGGCGGAGGATGCAGTGAGCTGAGATTGTGCCACT
GCACAAAAGTCTGGGCAACAGAGAGAGACTCCATCTCAAG
AAAAAAAAAAAAAAGAAAAAAAGAACAAGCTCCATTCCCA
GATGGCAGAATAGGAACAGCAATGTGCTCCATTCCAAGAT
GGCCAAATAGAAACAGCCCTGGTCTGCAACTCCCAGCATG
ACTGATGCAGAAGACAGGTGATTTCTGCATTTCCAACTGA
GATACCTGGTTCATCTCATTGGGACTGGTTGGACAGTGGG
TGCAGCCCATGGAGGGTGAGCTGAAGCAGGGCGGGGTGTT
GCCTCACCCAGGAAGCACAAGGGGTCAGGGGATTTCCCTT
TCCTAGCCAAGGGAAGCTGTGTCAGACTGTACCTGGAAAA
ATGGGACACTTCCGCCCAAATACTGCACTTTTCCCAAGGT
CTTAGCAACCGACAGATAAGGAGATTCTTTCCCATGCCTG
GCTTGGCAGGTCCCATGCCCATGAGGCCTTGCTCACTGCT
AGTGCAGAAGTCTGAGATCAAACTGCAAGGCAGCAGCCTG
GCTAGGGGAGGGGCATCCACTATTGCTGAGGTTTTAGTAG
GTAACCAAAGCAACTGGGAAGCTTGAACTGGGCAGAGCCC
ACTGCAGCTCAGCAAAGCCTACTAACTCTATAGATTCCAC
CTCTGTGGGCAGGGCATACCTGAACAAAAGGCTGCAGACA
ACTTCTGCAGACTTAAACAACCCTGTCTGACAGTTCTGAA
GTGAGCAGTGGTTCTCCCAGCATGGTGTTTGAGCTCTGAG
GATGGACAGACTGCCTCCTCAAGTGGGTCCCTGACCCTCG
TGTAGCCTAACTGGGAGACACCTCCCAGTAGGGGCTGACA
GACACCTCATATAGGTGGGGACGAAGCTTCCAGAGGAAGG
ATCAGGCAGCAATATTTGCTGTTCTGCAGCCTCCACTGGT
GACACCCAGGTAAACAGGGTCTGGAGTAGACCTCCAGCAA
ACTCCAACAGACCTGCAGCTGAGGGACCTGACTGTTAAGA
GGAAAACTAACAAACAGAAGGGAATAGCATCAACATCAAA
AAAAAAAGGACATCTACATGAAAACCCCTTCTGTAGGTCA
CCTACATCAAAGACCAAAGGTAGATAACACCACAAAGATG
GAGATAAACCAGAGCAGAAAAGCTGAAAATTCTAAAAACC
AGAACGCCTCTTCTCCTCCAAAGGATCACAGCTCCTCGCC
AGCAACAGAACAAAGTTGGATGGAGAATGACTTTGATAAA
TTGACAGAAGTAGGCTTCAGAAGGTCGGTAATAACAAATT
TCTCTGAGCTAAAGGAGCATGTTCAAACCCATTGCAAGGA
AGCTAAAAACCTTGAAAAAAGGTTAGATGAATGGTTAACT
AGAATACACAGTGTAGAGAAGACCTTAAATGACCTGATGA
AGCTGTAAACCATGGCACAAGAACTTCGTGATGCATGCAC
AAGCTTCAATAGCCGATTTGATCAAGTGGAAGAAAGGGTA
TTCGTGATTGAAAATCAAATTAATGAAATAAAGCAAGAAG
ACAAGGTTAGAGAAAAAAAGAGTAAAAAGAAAAAAAAAAG
AGAATTACTCCAAAAATGTATTTGGTTATACAGAAATCAT
CATAACTTTCTTGATAAAAGCAAAAATTTGGAAACTACCT
GTGAATATGTGATTAGTGAAAAAAGTATTTTATAATCATA
TAACAGCACAATATGCAGACATTAAAAGTGATAATGTTGA
TCAATATTTATCGGCATGAAAATATGGTCATGATATATTA
TTTAAATTTTTAAAATTGAGGGCCAGGCACAATGGCTCAT
GCTTGTAATCCCAGCAGTTTGGAAGGCTGAGGCAGGCAGA
TCACTAGAGACCAGGAGTTCAACACCAGCCTGACCAACAT
GGTGAAACCCTGTCTCTACAAAAAATACAAAATTATTGTG
TGTATAATAATACATAAATAAAATTGTATATATGTATGAT
ATAGGTATATATATCTAATGTATATATAATTATAGCTACA
TTGGACAGTTGGCTGGATATGAACCAAAATGGTAAGAGTA
GTTGTTGGCTGGTAGAATTACTGGGTGGCACTTACTTCTT
CTCTACTTCATGAATTTTTTTAAATTTTAAGTTCTGGGAT
ACATGTGGTGAACGTACAGGTTTGTTATATAGGTATACAT
GTGCCATGGTGCATCTATCAACCCATCATCTAGGTTTTAA
GCCCTGCATGCATTAGGTATTTGTCCTAATGCTCTTCCTC
CCCTTTTCCCCCAACCCCTGATAGGCTCCGGTGTGTGATG
TTCCCCTTCCTGTGTCCACGTGTTCTCATTGTTCAACTCC
CACTTATGAGTGAGAACATGAGGTGTTTGGTTTTCTGTTC
CTGGGTTAGTTTGCTGAGGATGATGGTTTCCAGCTTCATC
TACGTCCCTGCAAAGGACATGAACTCATTCTTTTTTATGG
CTGCATAGTGTTCCATGGTGTATATGTGCCACATTTTCTT
TATCCAGTCTATCACTGATGGGCATTTGGGTTGGTTCCAA
GTCTTTGCTATTGTAAATAGTGCTGCAATAAATATACATG
TGCACATGTCTTTATACTAGAATGACTTATAATCCTTTGG
TTATATACCCAGTAATGGGATTGCTGAGTTAAATGGTATT
TTTGGTTCTAGATCCTTGAGGAATTGCCACACTGTCTTCC
ACAATGGTTGAACTAATTTACTCTCCCACCAACAGTGTGA
AAGCGTTCCTATTTCTCCACATTCTTGCCAGCATCTGTTG
TTTCAAGACTTTTTAATGTTCACCATTCTAACTGGCATGA
GATGGTATCTCACTATGGTTTTGATTTGCATTTCTCTAAT
AAACAGTGTTGACAAGCTTTTTTTCCCATGTTTGTTGGCA
GCACAAATGTCTTCTTTTGAGAAGTGTCTGTTCATATCCT
TTGCCCACTTTTTCATGTTGTTTGTTTTTTTCTTGGAAAT
TTGTAAGTTCTTTTTTTTTTTTTTGAGACGGAGTCTTGCT
CTGTCGCCCAGGCTGGAGTGCAGTGGCCGGATCTCAGCTC
ACTGCAAGCTCTGCCTCCCGGGTTTATGCCATTCTCCTGC
CTCAGCCTCCCGAATAGCTGGGACTACAGGTGCCCGCCAC
CTCGCCCGGCTAGTTTTTCGTATTTTTTAGTAGAGACGGG
GTTTCACCATGTTCGCCAGGATGGTCTCGATCTCCTGACC
TCGTGATCCGGCCGTCTCGGCCTCCCAGAGTGCTGGGATT
ACAGGCTTGAGCCACTGCGCCCGGCCTGAAATTTGTAAGT
TCTTCGTAGATTCTGGATATTAGCCCTTTGTCAGATGGAT
AGATTGCAAAAATCTTCTCCCATTCTGTAGGTTGCCTGTT
CACTCTGATGATCATTCCTTTTGCTGAGCAGAAGCTCTTT
AGTTCAATTAGACCCTATTTGTCAGTTTTCACTTTTGTTG
CAATTGCTTTTGGTGTTTTAGTCATGAAGTCTTTGCCTAT
GCCGATGTCCTGAATGGTATTGTCTAGGTTTTCTTCTAGG
GTTTTAAGGATCTCAGGTTTTACATTTAAGTCTTTAATCC
ATCTTGAGTTAATTTTTGTATACGGTGTAAGGAAGGGGTC
CAGTTTCTGTTTTCTGCATATGGCTAGCCAGTTTTCCCAG
CGCCATTTATTAAATAGGGAATCCTTTCCCCATTGCTTGT
TTTTGTTGGGTTTGCTGAAGATCAGATGGTTATAGATGTA
TGGTGTGATTTCTGAAGCCTTTGTTCTGTTCCACTGGTCT
CTATATCTGTTTTGGTACCAGTATCATGCTGTTTTGGTTA
CTGTAGCCTTGCAATACAGTTTGAAGTCAGGTAGCGTGAT
GCCTCCAGCTTTGTTCTTTTTGCTTAGGATTGTCTTGGCT
ATATGGGCTCTTTTTTGGTTCCATACAAAATTTAAAGTAG
TTTTTTCTAGTTCTGTGAAGAAAGTCAATGGTAGCTTGAT
GGGGATAGCATTGAATCTATAAATTACTTTGGACAGTATG
GCTGTTTTCATGATATTGATTCTTCATATCCATGAGCATG
GAATTTTTTTCCATCTGTTTATATCCTCTCGTATTTCCTT
GAGCAACGGTTTGTAGTTCTCCTTGAAGAGGTCCTTCATA
TCCCTCATAAGTTGTATTCCTAGGTATTTTATTTTCTTTG
TAGCAATTGTGAATGGGAGTTCACTCATGATTTGGCTCTC
TGTTTGTTATTGGTGTATAGGAATGCTTGTGATTTTTGCA
CATTGATTTTGTATCTGAGACTTTGCTGAAGTTACTTATC
AGCTTAAGGAGTTTTTGGGCTGAGACGATGGGGTTTTCTA
AACATAAAATCATGCCATCTGTAAGCAGGCAATTTGAGTT
CCTCTTCTTCCTATTTGAATACCCTTTTTTGCCTTCTCTT
GCCTGATCATGAATTTTTATAATACAAATTTTATAATCAT
ATATGTAATATACATTCAAAAAAAGATAGCACATTTATCT
AGATATTCTAGCAATTTTTATTTTTAAGCTTCATCTACCT
TGTTTTTCTTTAAATAGTAAAATAAGCTTTAAAATACAGT
AATCACCATACACATAGTGCAGGAATTCTTACTTGGGGCT
TTGATTCTCAATGTTGATCTCTCTTAGTTTGAGAATGCCT
AATATGTTCTAAACATCTTTTATGAGTTTGGAGAGTTTTC
CACATTGTAACTCCCCAAAGTGGGGCCAGAACTCACTGTT
CCAGGCTCCTTTGCTGCTGACATCAGAGCATGAGTCTTTG
CATCCATGTGAGTCCCAGCTTGGAAGGTAATGCTACAAGG
AGGTAGACATGCATGGTATCCATCCCAGGTGAACGTGACC
CCAGGAGCTCAATGACTGAGCTCTTGGCATCCAGTTCCAA
GCATTATCAATGCAAGCTACAGTGTCTCTGCAAGAAGCAA
AGTTGTTGCCAAGCATTGGCAGTGACGATGTTTTCGATGG
AGCAGATTGTACAGTGTGATTTGATGTTGTTTCTGGCCTG
ATACTTCCTAAGTCTGCTTCTCTTGCCCTCCAGGAGATTC
TGTGAGTTGCTTAATATTTATATATATATTTACGTAAACT
AGCTAGAGTGGATTCTATTATTTGCAAGGAAGAACTATGC
CCAATAGTATTACCTTCACCTCCATTTTACAGATGAAGAA
ATTGAGCCTTTTTAAAAAATGAAGAAAATTTCCTAAGATT
ACACAGCTAAAAAGTAATGAGGCATGACTTAAGTGTAAGA
CCTTTGAGTCAAAGCCTAGGTTCTTCCTACCATGCCGTGC
TGCTATCTGGAAGATATGTACATATATTTTTACAAAGATT
ATTAATAATTAGCCAAATAGATATGAGTATGGGATATCCC
AGAGGAATTTAAAACTAAGATATTCCAATACTCACCATGA
AGTCGGGTCATCAATAAAAACAAGTGTTACCACTTCACAA
ATAATTACTATGTGCCAACACTGCCCATCAGCTGTGGGAG
GGATCCCAGAGATTAACCACTCTCATTTATAGACGAGGAG
CTTGCAGCCCAGAAACATGATAGAATTTTCCTGTTTCAGT
CAGTAGGGTAGAGTGAGGAGAGAAAAGCAATTTGTTGACT
CCCTTTTCCTTTATATCAGTGGAGGGTGAAGCCACTTATT
AACCCGTTTAGAAATGCTTGTATCACACAAGTTCAATGCC
TAAATCAAAATCTTATTTAAATGTTAGAAGAAATAAATAT
TGAATCTATGAGGAATAACCACATTTAAAATATTGCCAAC
CAGTTCCAGAGATACCCTAGACTACACCATCATCAGCCCT
TCAGGGTGTGTAACTGAGAAGCCTAAAATAGCTTTTGAGA
GAAACCTCATGAAAACATCCCCTGGGGAGCTGAGATCACA
TTTCCACCCAACTCTGAAACACAGGATTTATTTGACCAGG
TTCGAGGCAAGAAAATTGTTCCTCTGCAGAAATTGGGTAA
AACGTGAAATCCCTTGTGAATCTATGGAAAAATGTAAGAT
TTAATGTCTAAATGTTTTAAAATAAAAACATTTCATAGTA
GACATTACTACCTCCATGTTCATAGATAATATTTTTTGTT
TTAATAAAATCTAAGACGTGTTTTACCCTAAGGGCCATTT
CTATTGGACCTGGAGGGGGAGAAAAAAACCAACTTGAGTT
ACACAAGGAAAACTGAACCTTTACATTTCTGATTCGTTTC
CCCTTAAATCATCCAAACATTGCTTTTTATGGGCTATGTA
TTAGCAAAACAGTCTCTGAGGGGGTGTTAAAGCATTTCAA
GCCTTGCTTCCCTTAAAAATAAAATAACATAAAATAAGTT
TTAAAAGGAGGAAGCAGGCTTCAAGTGAATCTAAAGGGTT
TACAAAAGGTCTCATCAGGCCAATATCTAAAATGTTTTAG
TGAATTCTTAATTTTAAAAATTTTCCTTTTCCTGTTTAAT
AGTGGAATCTTGCATGAAGGTTGCCTTAAATGTTTAAAAT
ATGTCTTCCTATCAGAATAAGAATAAACTTGGTCACTAAA
AAGAGAGCACTCTGCTTTTCTGCATTAGAAATCACCTTGA
GATATTTTAGAGTGAAGGAATTGTACTAATTTAAACCATA
TCCTTGTTTACGTCAATTTATCAGATAACTATTGGAAAAT
CTTACCTAAGAGAGTCTTCTTTTTCACAGCCATTGGGTGA
TTCAGACAGTGGAGTATGCAGTTCACTTAGGGTCAAATGT
AGAATCACATGTTAATAGAATTTGACTTCTACTAAGACTT
CTTCCTCCCTTTTTTATCTCTATTATTGAGATGAATGTTG
AATGAAATCAGGTCACTTTTGCCTTAAGCTCTTTTTTATT
TTAGGTCTCCCATGAGCCTACTTACATGAATAATAACTTA
GGTAGTTTGGAAAGAAAGTCTAAGAAAACTAAGAATGGCC
GGGCACGGTGGCTCATGCCTGTAATCCCAGCCGTTTGGGA
GACTGAGGAGGGCAGATCACCTGAGGTCGGGAGTTTGAGA
CCAGCCTGACCAACATGGAGAAATCCCATCTCTACTAAAA
AAACAAAATTAGCCAGGCATGGTGGCACATGCCTGTAATC
CCAGCTACTTGGGAGGCTGAGGCACTCGAACCTGGGAGGT
AGAGGTTGAGGTAAGCGGAGATCATGCCATTGCACTCCAG
CCTGGGCAACAAGAGTGAAATTCTGTCTCAAAAAAAAAAA
ACAAAACAAAACAAAAAAAGGCTAATATTGAATGAAGCAT
TTTCTCAAAAATAGTTTAAGACATTGCACTAGTTTGCAAA
GCAGAAGAAATCCACCATACCTTGTGCATTTCCAGGTAAT
TGGTGAATTTTCCATTTGAAGTTTTAGCTGGTTAAATTTT
TGGCTGCCTTGAATCTGAAGAAAGACTGGCAGAGATAACA
TAGTATTTTGAGCAGAAATCTAAGGAAGCCATTCAGAAAT
TCATCCATTCATTCCACTATGATTTATTGAGTGACAACTA
TGGGCAGGCAAGATGTTTGGGACTGGAGGTATAACAGCGA
ACCACGGAGACAGGTATTTTCAAAGAAATTGGAATGACAA
GAGATCTGTATGGGAGGGCCACAGTTTGGCAACAACAAGT
ACTAATTCTGGGACTCATTTGTAGCATGTTTTATAGCTTC
AGAGAAAGGAAACATCAAAGTGCAAATAGTGAGATCTCTT
CATTTTCAGTCCTGTGATATTTGGCCAATGTTTTGCATAC
CCTGAAGAGCAATTCCTATCTGAGATCCAATAACCTCACT
CACTAGAGCACATATGATACCCTGGAACATTTATCATTTA
CCTTTAGTGTGCATCTCACCTCTATTCTACTTGCTCCCAG
CTTTGTGTCTCTGCCTCCTACTTCACTATGAAAACTGAAG
TGACTGAACTTGTATTCTCCCAAGTCTTCTTTTTGCCACC
TTCAAATTTGTCTATGTCCTATATGTTTAATGCAATTCCA
ATAAATAGTATCTCCAATATTTAAGAAGGAACTTGCAGTT
CATGCAGAAAAATAACATGTGAGAAAACTCAGAGAAATCT
TGAAAATAAAAATGAGAGATAGTTAGTGTTACTAGACAAT
GCAATATATTTTGGAATTCCAATAAGTAAAAAAGTTTGAT
ATTAGATAAAAAGTGAAAAATCCATGAAATAGAAAAAAGA
GTTCAGAAATAGATTCAAATTCTATGAAGGTTGGGCTTAT
GACAAAGGTGCCATTTCAGACTGGGTAAGGAAGGAAGGGA
AGAATTCAAAATATGATGTTGGACAACTGGCTGACCACTG
GAAAAAATATTAAAATGGTATTTATCTCATCAAAAATAAA
TTCCAGATGGATTAAAGACATAAATGTTAAAAATAAAAGA
TTTTGAAGAAGGCATGAGAAATAACAGGGACCATATTTAT
CTTCCTGTCTGAAACAACTAAGAAAAAAGGCAAAAAATTC
AATGATTTTAAAACATTAGACCATAGGCAACAAATGACAA
TGATCCTTGAGAGACAGGAAACAAACTGTATGAACCCTAT
TATTGCCTCAGCCCACTGCCTGGAAAGACTTTTGAGGCCA
CAGCATAGGGAAGGGGGAACCAACTACAGCCCACTGATCT
CAAGAAATTTAGGAGCTGGAGTTGGAGCTTAAGTCCAGGA
AGGCCAAGGCAGCTGAAGCAAACAGGGCAGAGTACCAGAG
AAAATCTGCTGTCCAGAGAGCGAGCCCTGGAGATCTTCAG
AGGATCCCCTTGCAGTATTCAAATCAGTACTACTCAACAA
ATGTGTGTGAGTAAACTAGTAGAGGACCCAGATGCTGGGA
AACCACCATCTGAAAGGACTAAAGAGAACAGTGTCTCACA
ATGGACTGGAAATAGTTCCTGTTCCCATCAACCAGACTGA
AACACCTCAAAACTCACAAGGCATCATGTAAAGTACTCAT
AAGAGTTTTGCCTCATGAATGGGGGGAAAATATCCCTACT
AAATGCTTATCTGGTCTTGCCTAACAGCTTAAAACCAAGA
CTGAAATGAACCAGAAAAAACTTAAGAATATTTACAAGAT
TACAAAAATAATAAACATCCAACAAGGTAAAATTTACAGA
TCTGGTATCCACTAAAAAGTTACCAAGTAAGCAATGAAGC
AGGAAAACGGACCCATAATACCAGTGGTTAATTCTGATGA
ACCAAGTAGTAAAAGACTTGTTTCATTGTATTTCCTTCAG
TCTCTTAAAATTATATAAATATATACAAATGTAGTATATA
TTTATATATAAGATATATGTGTTTTATGTATGCAAATGTG
CATTTATATATACTATATATATATATACACACACACACAC
ATCTGCTTCCTCCTGTCTACCTGCTCCACAGATTATCTAG
AAATATAGATGGAGAAAAAATATACAAGAGATGATAGCAG
ACATAGAGAATATAGTGAAAAGTTTGACAAGATGTTAATT
GTGAATACCATAAGGAAAAGAGAAAGCAGAAAGAAATGGC
TGATATTTTCCTAGAACTCATAAAAACATCCACAGGTGTA
AGAAGCAGCCCAGGGCTGCCCTAGTGGGTTAAGGATATAT
ATATATATATGTGTGTGTGCATATATATATATATATATGT
GTGTGTGCATATATATATATATATATATGCACACACACAC
ATATACACACACACACATATATTTTATATATATATATATA
TAACTTGAAAGGATCTAAATGTTCATTAATGTGGACTGTA
AAATTACAGTACATTTATGTTATAGATGCTATGTAGCCAT
AAAGTGTAGTAAAGGGGCTATTTATGTCAGGATATGGACC
AACCTGCTAGTCTCCAAAATATACTGCTAGGAGAAAAAGC
AAGGAGGAAAGTAACACATAGAGTATGTCATCATTTGTCT
GGACGTGGAGGTGGAGACATATTCACACACAGATATAAAT
ACCTATTTGGCTGTAAATGAACAAAACATTTCTGGTTTGA
TACATATAGAAATAAGTAATAATGGTTGCCTCTGCAGTGT
TGGATAGGCTGGGTGACAGGAATAGAAGGAATATTTTGTT
CCTTGCATATATTTTTGCATCTGAAATTCTGCAGGAGGTG
CGGCTATCACCTATGTAGATCAACCCAACAAGAAAATTTA
AAAGCAAACCCCAGCACAATCAAAATGGCCTTCAGCTCTG
GCCAGCTAAGTCCTTTTCCCTTTAACTACTTTCTCTGGCC
TTTTACAGTCTGTCACTTCTTGGAAAAACTGGGAATTGAG
AATTTAAAAGCACGAGGATATCTTTCCTCTATAAGCATCA
AACCCAAGGCTGGAGCTCTGTATGGGTTTGCAACAGACTG
CTTTTAAATCCACAGGGTGGAGAATTTAGCTTATTTTTAA
ATTAGATGGAATTCAGAAAAGAGCTGCCAAAATGATTAAA
TAGACTGGAGAGACTGGTTTACAAAGAAAGATGAAAAGAC
CTAAATGTGTGTAATTTGGCGACATGACAGCAGGCCTGGC
CTGTGGTTAACACATACAAGTACTGAACTTGATGAGTTCA
AACACCAGGAAAGAAGCAGAGTAGCTGAGGATATAAGTAG
AAGGAAAAAGGAGAAAATATGAAAAGAAAAACAAAGTGAA
CAGATACTCAAACAAAAGTCTTAGTCAGCCTATCTGTCTC
TATCTCTAGAGAGGCCTCTCCAGGGAAGCAACTGATGTCT
TGTTTCTTGGATACTATCCTAGAACATCTTTACCTTTTCA
GCAATTATAAGCTGAAACCAGCTGCCAGACCAGGGGTTAG
AGGTCACCAGAAAGACTTTTATTCAACTTAAGCTCCCCTT
TTTCACTGCCTATCTCCCTGATCTGGCACTTTGCTGTATT
CGAGTGGCTACTTTGCTTCCATGTGCATAACCAATAAGGG
GCAGACAGCCTTTTAGGGAGGAGTCTATGCAGAGTACATT
GATCATTCAGTCATATGTCAAGTTTTACTGGGTGTCTATG
ATAGGTCTGAGAAAGAAGATTGCAGTTCCCTGCTACTATC
AAGGAGTTTGTGGTAGTTCATAATAGTTCTATCAAGAAGG
GACAAGTGAGATGGCCAGGTGGACACAGACCAGCTTAGCA
GCAGCACTGTGACCACTGTGCTGTGCATTGGATGGTCCTA
TGTCCCTAATCAGCCTCTCACTGAGTCTATCTCTAGAGAG
TATTAAAAAGTCATATTATTGCTATGCCACTGAAAATGAG
TACCATGGGGGTGACTTTGCTTGCTTGTAATGTAACTGCT
CAGTCTCTTCACCTGCTGTATCTAGTCCATTCCTTTTATT
TCATATTCACTAATCCTTAGTCCATATTTATTTGGGCTTG
CAAACTAACTTGCCAGAGTATATGCTCAAGGGTGTGCAAA
CTGATGTGGGAGCATATATAAAGTATATAAAAATCTACAT
TGTATGTATAAATAATCATGCACAAGTCTGTGTGCATTTC
TGGATTCAAATCTCTGTGTTGCTGTGTATATGAGAAAATG
CACCAAATTGTGTATTTGAGAAAATGTATATGAGAAAATG
CAACAAAATGTGTATATGGGTAAAATGAACCAAAAATTAA
TTTAAGAAACAATCTGGTAGGGATTCCAAAACTAATACAT
AAGAGAATGTTTTAAAAACCATTCTTGGTTTATGTTTATT
TTAAATTTTCTCCATTTTTCAAATGAAGGAACTGAACTGT
GGCTGGAACTTGATCCTGATGTGCTTATTACTGGCAGCAT
TAGGTGAGGCCATTCCCTTGTGGGCAGAGAGTAGGGTCGG
AGGGAATAATCATTATAACTCTCAATTATCCTGGACAAGA
GGCAGCTTCTGGGTCAGGAGATGAAAAGTTGGCAGCTATG
CCTTAGACTGTGAGTAAGGAAAGAATTACTTCTCTCTGGG
CTCCGGTTCTCTTGTAAAGAGGCTCTGAGGGGTCCAGACA
TGCTAAAGACCTTTCCCATGTGGTGGAGAGAAGCTGAACT
CTGCTATATGGAACTAGGGGAGGAGACAGGCTCATAGCTA
TGGTGCCATGATTAGGTTTGCCTACAGGTTACAGAAATCC
CAAAATAACGGTGACCTAAACAAAAAGTCCAGGGACACTG
TGGTGGCTTCACTAGGTAATCAGGAACTCCATCTCCTCTC
TGCTCTGCCATCCTTGGCAGCTGCTTCCAGCCTAAAGACC
ATCACATGTTCCAGGATGGCTGCTGTAACCTCTGTCATCA
CATCCTTTTTTGGGCAGCAGAAAAGACAAAAAGGAGGCAT
CTCCCAGTTTTTTTCTGTTGTATTAGCCAGAACTTAGTCT
TGTGACCATATCTAACTGTAAGAGAGGCTGGGAAAGATAT
CCTTATAGCCTGGTTCATCACCATCTTGAATAAAATTGTT
TTTCTGTAACTAAAGAAGAAGGAGAGAATAAATATTGGGG
GGGAAGTATTTTCTGCAACAGTTGGGCAAAAATGTGGCCT
AGAGAAAAGCCTGTAAGGATATGCAGTTGCCAGCTGAAGG
ATAATTTTGGTATATGCTTCCTTTTGGTGATACCTGAGGC
TGTACCAAAAAAGTGATACTAGCTGTTATAACCTGTTCTT
GGTTATGCTGTGGGGTATTAAAGAAAGTGTCTGTGTCCAT
TCTTAGGCAAAGGAGAGAGCAGCACTCAGAGGCAAGTATG
GTGTGTCTGCAGTGACCTCAGGGAGCACTGGCCCACAGAG
AGAACTACAGAGAGCTTTCTGGAGCAACAAAACCACTTCA
TGCTCATAGGCAATGTGTCTGAGTCATGACAACTGGTGGG
GAGGACACAAGCAAGAAACATCCTAGAGACTCCCTGGGAA
ATACCAGCAGTAAGAATACCTCAAAAGTGGGGCTGGGGTC
TTGCTGTCCCACAAGTGAGGGTTACAAGGTCAGTAAGCTG
TGCTGAACCATGTATATGACCTCATTTATAACCATAGACA
GGTGAGGCCAGGGGATTATTTGAGTGACAAGAAATAAAGA
ATATATTTCAGAAGTATTTGTTTTGTAAAGAGAGAGTTGG
TTAAGAAAATGTGGATGCATGCATTTTAGATCACGCTCCA
CCTTTTTAAAGTGAACACCAATAAGTGAGCATGATGATTT
TCAATGCATATTTCATGGAACTCTCTAGTTTCATGAAGTG
AATCAGAGTGCCTCCAAGACCAGAGAGAGACCAATGGGCT
AGACTCTGGTCCCCAACCCATGCTGATTACATCATATTCA
TATTATTAGATTTCAACATAACTTCTCATTTGAAAAATTA
TTTCTACTGGCCCCACCATTAGAAATTAATGGTATAGGTA
TTAAACTTAGTAATGGTAATCACCTAACAATGTTGATCTC
ACTATCTTAAACCAAGAAATACTGCAGAAATGCTATTTAA
TAAAAGGAAATAGATACGTTAAATCCTCTCCTCTAAAAAT
TCCAGTCTATCAAGGATATAGAGAAAATGAAACATTTATA
CATCGTTGGTAGGCATGTAAATTTAGTTCAACCCCTATGG
AAAAACAGTATGGAGATTTCTCAAAGAACTAAAAATAGAA
CTACCGTTCAATTCAGCAATCCAACTACTGTGTATCTATC
CAAAGGAAAAGAAATTGTTTTATCAAAATTTACCTGCACT
CATATGTTTATCACAGCACTATTCACAATAGTAAATTCAT
GGAATCAACCTAAGTATACATCAATGGTTTACTGGATAAA
GAAAATGGGGTACATATATACCATGGAATACTATGTAACC
ATTAAGAAAGAATAAAATCGTGTCTTTTGCAACAAAAAGG
ATGGAGCTGGAGACAATTATTCTCAGTGAAATAACCCAGA
AATAGAAGATCAAATGTTCTCACTTATAAATGGTAGCTAA
ATGAAGGGTACACATGGACATAAAGATGAAAATAATAGAC
ACTGGATGCTCCAAAAGTGGGTATGGTGGGAGGGGACTGA
GGTTGAAAAACTGCCTATTGGGTACAATATTCACTATTTG
GGTAATGGGTTCAATATAAACCCAAACCTCACCATTGTGC
ATCCATCTAACAAACCTGCACATGTATCCCCGAATCAAAA
ATTTGATAAATAACAAACAACAACAAAAATTCCAGCCTAT
ACCTACATGAGCTGTGATATGCAGTACTGGTTACCATGAT
TAATTCACTAACAAAGGTCCTAGACATCAATCAAAACATT
TATGAAAAGAAGGGATTCTATATGAAGACAGGCTTTGAAA
ATTCTATTTTTTTAAAAAAATTTGTTATTATACTTCAAGT
TCTGGGACACATGTGCAGAATGTGCAGGTTGGTTACATAG
GTATACATGTGCCATGGTGGTTTGCTGCACTCATCAACCT
GTCATCTATATTAGGTATTTCTCCTAATGCTATCCCTCCC
CTAGTCCTCCACCCCCATCAGGTCCCAGTGTGTGATGTTA
CCCTCCCTGTGTCCATGTGTACTTGTTGTTCAGCTCCCAT
TTATGAGTCAGAACATGTGGTGTTTGGTTTTCTGTTCTTG
TGTTAGTTTGCTGAGAATGATGGTTTCCAGCTTCATTCAT
GTCCCTGCAAAGGACACGAACTCATTCTTTTTTATGGCTG
CATAGTGTTCCATGGTGTATATGTGCCACATATTTTTTTA
TCCAAATGCCATCATTGATAGGCATTTGAGTTAGTTCCAA
GTCTTTGCTATTGTGAACAATGCCACAATATACATACATG
TGCATGTGTCTTTATAGTAGAATCATTTATAATCCTTTGG
GTATATACACAATCATAGGATTGCTGGGTCAAATGGTATA
TCTGGTTCTAGATCCTTGAGGAATCGTCACGCTGTCTTCC
ACAACGGTTGAACTAATTCACACTCCCACCAACAGTGTAA
AAGAGTTCCTATTTCTCCACATCCTCTCCAGCATTTGTTG
TTTCCTGACTTTTTAATTATTGCCATTCTTACTGGCATAA
GATGGTATTTCATTGTAGTTTTGATTTGCATGTCTCTAAT
GGCCAGTGAGGATAAGCTTTTTCTCATGTTTGTTGGCTGC
ATGAATGTCTTCTTTTGAGAAGTGTCTGTTCATATCCTTC
ACCCACTTTTTGATGGGGTTGTTTTTTCTTGTAAATTTGT
TTAAGCTCTTTGTAAATTCTGGATATTAGCCCTTTGTCAG
ATGGAAATTTTCTCCCATTTGATAGGTTGCCTGTTCACTC
TAATGATAGTTTCTTTTGCTGTGCAGAAGCTCTTTAGTCC
CATTAGACCCCATTGGTCAATTTTCACTTTTGTTGCAATT
ACTTTTGGTGTTTTAGTCATGAAGTCTTTGCCCATGCCTA
TGTCCTGAATGGCGTTGCCTAGGTTTTCTTCTAGGGTTTT
CAGGGTTTTAGGTCTTACATTTAAGTCTTTAATCCATCTT
GCATTAATTTTTGTATAAGGTGTGGTGGCCTAGTCTCCTC
CACACCTTATACACCTAATTCTTCTGCATGTACACCTCCA
CACCTTATTCTTCTGCATGTGAACATCCAATTTCCCTAGC
ATGGTTTATTGAAGATTAGCTGGCTACAGTGCATGAATTT
TTTCTGGGATCTCTATTCTGTTCCACTGGTTTATACGTCC
ATTTTTATGCAAGTACCATGTTGTTTTGGTTACTATAGCT
TTGTGGTGTGTATATATATACACACACATATATAAAATAC
ATTAATATATAACACATATATGTTATATATAAATTAAATT
TAATTTATAAATTAAAGTTAAATTTTAAAAATTTAAAAAG
TATATATATATAAAATGAGATGGGGTCTTGCTATGTTGCC
CAGGCTGCCCTTAAACTCCTAGACTCAAGGGATCCCCCCA
CCTTGGCATCCTAAAGTGCTGGAAATACAGGTGAGAGCCA
CCTTGCCTGGCCTAGCTTTTTTCAAAAGAATTCCAGGATA
GTTTTTTTCCTATTTCTGTAAAGAATGTCATTGGCATTTG
TATAGGGATTACAATAAATCTGTAGATAACTTTGGGTAGT
ATGGCCATTTTAACAATATTAATTCTTTCAATCCATGAAC
ACAAGATATCTTTCTAATTATTTATGTGTTCTTCAATTCT
ATCACCAGTATCTCAAGGATTTTTCATTGCCTTAGTTAAG
TTCATTCCTAGGTATCTTCCTTTTCTTTATACTATTGTAA
ATGAAATTGTTTTCTGGATTTCTTTTTCAGATACTTCACT
ATTACTATATAGAAATGCTGTTGATTATTTTTACCTTGCA
AGTTTACTGAATTTGTTTGTCAGTTCTAATAGGTTTTTTT
GGTAGAGTCTTTAGGGTTTTCTATATATAAGATCATGTCA
TCTGCAAAAAGGGACAATTTGACTTCCTCCTTTTCAATTT
GGATGCCTTTTATTTCTTCTATTGTCTAATTGCTCTGGCT
AGGACTATGTTGTCTTTCAATATTATGTTACATAGAAGTG
GTAAAAAGTGGGCATCCCTGTCTTTTTCCTGATTTTAGAG
GGAAAGCTTTCAGCTTTCCCCCTTCAGTATGATGTTAGCT
GTGGATTTGTCATAAATGGCCTTTTTTTGTGCTGAGGTAC
ATTCCTTTTATATATAACCTGTTGAGAGTTTTTATCATGA
AGGAATATTGAGTTTTGTCAAATGAATTTTCTGCATCGAT
AGAAATAACTATACGGGTTTTGTCTTTCTTTCAGTTAATG
TGGTATATCAAATTTATTGATTTGTGGATGTTCAGCCATC
CTTGTATCCCTGGAATGAATTCCACTTGATCGTAGCAAAT
GATATTTTTAATAAGTTGCTAAGTTTGATTTGCTAGTATC
ATTTTGGGAATTTTGCATCTATGTTTATCAGAGATATAGG
CCTGTAGTTTTCTTTTTTTTGTTGTGACCTTGTCTGATTT
TGGAATTAGAGTAATGCTGGCCTCATAAAATGAGTGTGTA
AGTATTCCTTCCTCCTCCTCTTTAGCTGTCTGAAAAGGTT
GAGGGTCGGTATTAGTTCTTTGAGTGTTTGGTGAATTCAG
CAGTGAAGTTCTCAGGTCTTGGTTTTTTCTTTGATGAAAA
ACGTTTTATTCCTGACTCAATGTCCTCACTACTTATCAGT
GTGTTCATATTTCTGTTTTTTATTATTTAATCATGGTAGG
TTGTATGCTTCCAGGAATTGATCCATTTCTTGTATGTTAT
CAGATTTGTTGGTGTATGGTTGTTGTTCATAATACTGTCT
TATAATCTTTTTAATTTCTATGGTGTGAATTGTAATGTAT
CCTTTTTCATCTCTAATTTTATTTACTTGAATATTTTTTC
TTAGTCTAGCTAAAAGTTTATCTATTTTATCTTTTCAAAA
AACAAACCTTCATTTTATTGATCCTTTCATTTATTATTTT
TTTAGTCTCTGATTTATTTCCACTCTGAGCTTTAGTATTT
CTTTCCTTCTACCAATCTTGGGTTTAGTTGTTATTGTTTC
TCTAGTTCCTCAAGGTGCATCATTAGGTTTTTTATTAGAA
ATATTTCTTCTTTGATATGGGCATTTATTACTATAAACTT
CCCTCTTAGAACTGCTTTTGCTGTGCTCCACAGGTTTTGG
TATGATGTATTTCCATTCTCATTCATCTCAAGAATTTTTT
TTAATTTCCCTTTTTATTTCTTTATTAACCCATTGGTTAT
TTAGGGGCATATTGTTTAATTTCCATATATTTATAAGGCT
TCTGAAGTTTTTCTTGTTTGTTGACTTACAGCTTTTTATT
AAAGCTACCTCTATTGCTGAAATTCCAGCAGGGAAAAAAA
ATTATTATTGTAAATCCAAGTCTCTATCTTCCAGCACTTT
GTTGTCTTCTGAAACAATGGGATTTGGGGGTGGGGACACA
CGAAGTTCCTTAGGAAGTTAACTATTGCACTACAATAGAG
CTGCTTGCAGTTGGGAGCTTTTAGTAGGCAATATATCATA
ATCAGCAGCAGAAGATGTAGATTCATGAAAGTAAATCAGT
GAGATGTGACTCAGGCTGCTTCCGGAAAGACAGGAGTAAT
TTCCTGAAGACAAGGTCTGCTCCAACACTGTGAGAAGTGG
AGCTCTTCGCAGAAAAGATGAGAATTGCTTCTGAATTAAA
AAGCTGTGAGTGACCTTCCAAGGTCACCTAGTTTATTCCC
TTCAGGCAGAAACCCCTAGTAATGTGATGATAAGGTGGCC
TGTTTTACAGACCCTGAGAGAGAGCACATACATTCCAGAA
TCCCACACTCCAGCACAAAGAACCTTCACTAGCAAGAAAT
TCTTCTTGGGTGTAAATGTAATTCCTCCTGCTATGGCTAG
TTTGCTTTTGCTTTTGCTTTCTATTTTCTCTTCCTGAGAG
ACAAATAAGCTGGTCAAGTAAGACTAAGGAACCAAAGAAG
CACGACTTCACAACTTGCCCAGAGTTGGTGATTTCAAAAC
TAGAGAACTCATTATGGTATCCGTTCTTATCCCCAGATCT
GAAGAACAGTGAATGCCTTTCTTGGCAGATAGAGAGCACT
GGCAGGAGGCAGTTGATCTACCTACTTGCAGATAACTGAA
AATCTTTAAAAGCTCAAGGTACTACTCACCAGGGAATCAA
CTGTTAGTTTCCCCGTAAACCACCCCCCACAATAAAAGGT
TAAAAAAAAATAAAGGGAAGGAAAACAGCAATTTAAAAGT
CTATAAAAGTGCCAGTTGCATGGTCTGAGGCTAGTGCTTG
AGAGTAAGGGTGAGCAGGAGGTCTCTTTCACCCAGGTAAT
GACTGTATGAGCCCCATAAGGAGATGGTTAAATCAAACAC
TGAGATGACTGCTCTTAAGAGGGGAAAAATATGTCAATCA
CACTTTGCCTTTGACACAAGGAAATTCCTTGAAACTGAGA
ATGGAGAGTGGAAGGGAGGGAGAATGTCTCCTGATGTGGG
TGGCCAGGAAATCAGGGGCCAGAAAAGCATGAGAGGAGAG
AGGAAGAAAGAGACTGAGAGGGAAAAAAAACACAAGATTG
AAGTCTAATCAAAATGCTATGAGGCGTTCACACCAGGCCT
TGGGAGAATATTAACAAGGTTACCCAAGGGGGGGCCTTTA
GCCCCAGGAATTATTAGTGAATATGGAATTATATTTGCAC
AAACACTACCAGATGCAAGGGGCTAAATGTCCTGCAGATG
TTGAAGGAGCCAGTGTACGTTCCAATAGGCGGCAGCTTTA
TTTGTTTTACCCTTCATCCAAAAGTCTGGGCAGCACGTTT
CTGAGGGGTTGCAATTCTGGAATGACCACCACATCACTAG
GCCTCTGTTTCCCAACTGCTGCTTGCACCAGCCCCAAAAG
TATCTCTGCCTAGGACAATGCGGAGTGGCCCTGAGTTAGG
TTTGACAAGCTTACCAGCTGACCTCTACCATTTTTTTTGT
GTAGGGGGAAGGGGATAATAGCAGTCCTACAAGAGATTTT
CTGAAAGATGAAAGAGTTCAGAGCCAGGTAAATCACAACA
ATTTCAAAGAATAGTTTTGAACTCAAATTTTAACGAGTCA
GTGTTGGGCAAAGAATATACACAAAACAAAAAGGGTACAA
AGGGTCTCCTCATATGAACCTTTAGAGCCCCACAACTCAA
TTTTATTTAGATTCACCGCTGCTGAAGGAGACATATCTCA
TCTCTGTGGTCAGATGAGATGCTGCCTCCACGGGGTCTTC
TGAATGCATGACCCCAAATCATGACCACCATCTCGCTCAC
ATTGAGCAACGATTGCCAGTCTGGAAAGAAAGAACTGCTC
AGCACACTGATATGACATGTAGAGGCAGTTGACCCTGAAG
CTAATGCCATGAGCCCCTCCCAAATCCCTCATAGGGCCTC
TATCAATATGTACGCACGGCCATATATTTTCATAAAGTTT
ATGAAATTAAGGTATATAACACCAATTAGTTAATACAGCC
CTGATTTCCCCTCTGTCACATTTCCCTTTGTGTAGGGTGG
CATCAGAGTTGGGTTGAAGATATACTTAGCTTGAGTGGAA
TGAAATGTATTACATGGTTTGCATCACTTTTGTGTAGGGC
TGACTGCTAACCACCTGGTTGTATAAATGGATTCCATAAG
CACTTCTATCATAAACTGCTCACCAGTGAGCTGGGTGACC
AAGGAACATCATGTTGGGATTACCAGCACTCTATGATACT
GATCCTATGATGAATTCTGATGTTACGTAAATACATCCTA
CAATGCCCAGCCCTGAAATTAGGAGAATAGTGGAGGAGAA
ATAAGATTTGAAATGTGCAGAGCCAGAAGCTAGTCATAGA
AGTGTTATCTAAATCTTACAACTCTTACATGTAAAATCTT
GATAGAAGTTTCCCCAAATTTGACAACAATTGTAAAATTT
TGCATGACATTGCAAGCAACAAAATGTGGTATTGAAGAAA
ATTTCCCTAAACTATCAACAATAAAACACAAATTTTAATG
AACCATACTAAAGGAAAGTTGAACTATATTTCTATTCTCT
TTATACAGTATGGTATTACAAAATTGTCATATAAAGAAGC
AATCAGAATCTGTACAACTATATGTGTATATATTAGAACT
ATATATATTCCACATGATAGAATATATTACATATTCATAT
ATTATCTAATATATATTATTACACATAATAGAATTATATA
TTATATGTAATATATTACATATTATTTATATTAAATTTTA
TATTTTATATATTTATTATGTATTACATGTAACATATTAT
ATATTACATAATATATTACATATTATATATCTATATATTA
TCATATATAATAGAATTATTACATATTATATGTAATATAT
AATACAATATATAATTAGAGATAATATAAGTAACATATAT
AGTATGTAATATATAATAGAAATATTTCAAACAGTTAATA
AATAAAAGCAGCATGTTGTTTTCCTGGATTTTGTGATTTT
TGTAATATTTGTCAGCTTTCTTTTTGAATTAGTGATTTGT
TATTTATTTATTTTATTTATTTATTATTTGTTTTTTGAGA
TGGAGTTTCTTTCTTGTTGCTCAAGCTGGAGTGCAATGCC
GCAATCTTAGCTCACTGTTCACCGCAACCTCTGCCTCCTG
AGTCCAAGTGATTCTCTTGCCTCAGACTCCCGAGTAGCTG
GGATTACAGTTGCTCGCCATCACGCCTGGCTAATTTTTTG
TATTTTTAGTAGAGACAGGGTTTCACTCTGTTGGCCAGGC
TGGTCTTGAACTCCTGACCTCAGTTGATCCACCCACCTCA
GCCTCCCAAAGTGCTGGGATTACAGGCGTGAGCCACTGAG
TCCGGCTGATTTGTTATGATTTCTTTTTTTTTTTTGATTA
TTATTATACTTTAAGTTCTAGGGTACATGTGCATAAAGTG
CAGGTTTGTTACATATGTATACTTGTGCCATGTTGGTGTG
CTGCACCCATCAACTCGTCAGGACCCATGAAGTCGTCATT
TACATCAGGTATAACTCCCAATGCAATCCTCCCTCCCCTC
CCCATAATAGGCTCCGGTGTGTGATGTTCCCCTTCCTGAG
TCCAAGTGATCTCATTGTTCAGTTCCCACCTATGAGTGAG
AACATGTGGTGTTTGGTTTTCTGTTCTTGCGATAGTTTGC
TGAGAATGATGTTTTCTAGCTGCATCCATGTCCCTATAAA
GGACACAAACTCATCCTTTTTTATGGCTGCATAGTATTCC
ATGGTGTTCTTACTGTAAAACATATTCACTTTACCACCTA
ATTTTATATCCAGAGTTGTGTATCCTTTTTCTTAAAGAAG
GCCTCCAATATTATATAAACCCTATATAACCTGGATTTGC
CTTTAGTGCCATGTACCTTCTAATCATTTTTTGACTTAAA
AATTTTACTCCTCAGCTTATCAGGTATTATACTATTTTAC
AAATAAAGAAGCTGTGATTTTCAGTCATATAGCTTCTAAA
TGGATTTGAATGCAATGTCTGTCTTATGCCAAAGGAAGTG
GGTTAGCTCTAGTCCCTAATTGTATTCCCTGCCCCCATAG
CCCCATGCTGATTCCAAACTTGAACTTTCTCTGATTTATC
CAGTCTGATTCAAATGGCTTCCACTGAGATCATTCTCTCT
ACTGTTCCACCCATCTGTCCCCTGAAATACCTCATTATGA
ACTGCTCTGAAAGATATCACTGTCAGAAAACTTTTCTTCA
TTTATTTTCCATTATTCTGAAATATGTCCTTGTGGACCCC
TCTGGCAATTTCTCGTTCTTGTGATATTTACCAAGTTTTA
TGTAGTGTTTACCTTAATAGAAAGAACCAGGAAAAACATT
TCAAAGCATCTTGCCCGAAGGATCTTTGAAATATTTTTTT
AAATTGAAATTCAAAACACACTTCCTCCAGGAAGCCCACC
AGATTAATTCCAGGTGGCAAGTCCCCATGCCATCCTCTTC
CTCTGTAACTGATTACTGGCTATTCACAGCCACACTGTAT
ATATTTGCATATACAGTATTCTCTTTCTTATTAGAAAACT
CAAGATCAGCAATGCTTTAAAATCTTTACTACTTAAACTT
AAATGCATGTTTGGATTCCAAAACCTTTCTGGGAACTTAG
CAGAATTTTCAGACTATGTAATGCAAGGAGGTGAGGTCGG
ATTTTTTCTTCAGCACACCTCAGTATCCATCCTGTTGCTT
TCAAAATGAAAAATAAGCAAGTCCATTTAATGCAAAAACA
GAAAACCTCAGTTCTGTGGTGGAACAAAAACTCATCAGAC
TCCTGGCCTGGTTCCCCTGAATTCTGATGCATGGCTTTAG
CTCTTTCAGTGTGTAACCTCCACAAACAACATGGCTGCTA
TTTCTCTATCTGTAAGATAAGAATTGTATTATTTCTTTCC
CATTTACTTTACAAAAGTCTCATGGGAACAAGAGTTAAAT
GATTAGTGACTGAAAGCCTTTGCACAAACACGAACTACTG
AATAAAAATCATCCCTCATTGCCACAGTGATAGGCACCAA
TGAACTGATGCTAAATCTCGACTGAGACTGAAGGCAATTC
AGATCAACTCTGGGCCCTGTCTATGAATCCAGGCTGCTTT
TCTCCTCATGAGGACAATCTGGGCTCATGTATCTTGACTT
CCTTCACTGATAGGCCCCCTGCTCATGGCCCTCCCTGCTC
AGGCCCAACCCCCAAGTAATATGAAATCTGGCTTACTGGT
TGTAGGGAAGCAACATGTAGGAAACTGTAATATATGCAAT
ATAAATTTATTCTCTCTTTTTCAGCTTATACCACAATATT
ATTTAGAAAATTATTTGAGATCAAAGCTCAGTATTTCATC
TAGTTTAGGCCTTTCCAAAGAGAAGCTCCTGCCTAACTCT
GTAAAGGGTTTCCAAGTCAAAAAAGTTTGCTATCAGGACT
GAAATAAGTGGGGTGTGCTTGAGGAACAAATACATCTCTA
TTGATGGAAATTTGTAAAGGTTATTTTAAAGGAAACAAGG
GATTCTGGCATATTTTCAGTCAATTGTGCTTATTGAACAT
AATCTATTTCTGGTCTTCAGGTATAAAACAGCCATGGGAA
ATCACCCTGAACTTGAATCTGATCCCTGAGTAAATTCAGA
AAACTCAAGATGCATAATTACTCTACCAACCCTGATGCCT
ATAGTACTATCTTGTCCTAAAACAACTTTCTTTTTATTCT
CTCCTCTAAGATAATGAAAGACTAAATGAGGGAGTTTGTC
AGAGAAAATAATCACTAAGCTTTGCTATGTTTCATGGTAA
GAGAGGACAAAGAAACACAATGTGCTTGAGTTTTGGAATC
AGACAGACCTGGGTTTGGAATCCCAACAGTACTAGTTACT
AGTTGTAGAATCTTGAGCATATTATCTAATTTCCCTGAAT
CCATTTCCTCATCTATAAAAAAAGGACTAAAATTTTACAG
GTAGAGAAATAAAAGCAATGGTTGCCACTGTTACATATTC
AAAGAGCTAAAGCCAAACATTAAAATTTGGGGGAATCAGC
CCAGGAGTTTGATGAGTTTATGTTCCATCACAGAAGCAAT
AGTGATGATTGAATTAGATACTGTATACAAAGTGTCTGGC
AGATTGCCTAACTTATAGTACACAATCAATACATAATAGA
TATTAATCATAATAATGAAAAAGTATATTCCTAGTCTACC
AATAAGTCTATTATAGTCAAACAAAAAATAGTTTTTGAGG
ATATATATGCTGGGCACTATGCGAAAGGGAAGTACAATGA
CTTAGATAAAATGTAACCTACTTTCAAAGATCTGACTGTC
AGAGGCATTTGAACAAGAGCAGCTCTATCTTGAATAGGGG
CTGGGTAAAATGAGGCTGAGATCTACTGGGCTGCATTCCC
AGGAGGTTAGGTATTCTAAGTCACAGTATGAAACACGAAG
TCAGCACAAGATACAAGTCATAAAGACCTTGCTGATAAAA
CAGGTTGTGGTAAAGAAGCCAGATAAATCCCACCAAAACC
AAGATGGCGATGAGAGGGACTCTGGTGGTCCTCACTGCTC
ATTATGTTAATTATAAGGTATTAGCATGCTGAAAGACACT
CCCACCAGTGCCATGACAGTTTGTAAACGTCATGGCAACA
TCAGGAAGTTACCCTATATGTTCTAAAACGGGGAGGAACC
TTCAGTTCAGGTAATTGCCTACCCCTTTCCTGGAAAACTC
ATGAATAATTCACCCCTATTTAGCATATAATCAGGAAATG
ACCATAAAAGTAGACAGCCAGCAGTCCTCAGGTCTGTTCT
GCCTGTGGAGTAGCCATTCTTTATTCCTTCACTTTCTTAA
TAAAGGTGTTTTCACTTCATGGAATCACCTTGAATCCTTT
CTGTGCAAGATTCAAGAAGCCTTTCTTGGGGTCTGGATCA
GGATCCTTTTCCGGTAACACAACCATCTAGTTTAACTTTT
TAAAATGTTATTAAATATCTGTCTTTATGTACTCTCTGAC
TTTGCCTAAAGTATATACAAATCATACATTTCAATTGCAC
AGGTTCTTTAACTGTACAGGCTATAGCTGCTATACCACAA
TATATGCATTCTTCAAAGTCACTGCCTACTATAAAAGTTC
ATGTTAAAATAAAAGAGAATGAGGATAAACATACTCAACT
TTGTAACCAGAGCACTAACAAAAATGGTAATTATTACCTG
GGAGACAACTTGAAAGGTTCCAGGAAAGCAGATCAGTCGG
CACTTGCCTCTGGGGATATTTTTAAATGCATAAAAACAAT
AGTGTGGTCTGCTGGATGCAGTGGCTCACACCTATACTCC
CAGCAATTTGAGAGGCTGAGGCTGGAATATCCCTTGAGGC
AAGGAGTTTAAGTGATCAGCCTGGACAACACAGCCAGACT
CTGTCTCCACAAAAAAAAATTTAAAACAATTATCCAGGCA
CGATGGTGCATGCCCATAGTCCCAGCAACTCAGGAGGCTT
AAGCAAGAGAATTGCTTGAGCCCAGGAGGTTCAGGCTGCA
GTGAGCCATGATCGTGCCACTACATACGAGCCTGGGTGGC
AGAATGAGATCCTGTTTCTAAAAACAACAATAACAGCAAA
CAATAGTGTGCGACTTATGCTTCCAGCCAAGATGGAGTAA
CAGAAATTGGATTTACCTTCTTGCGTAAAACACCTAAAAA
AAAACCCCTGGACATCCTAAGCTAATTAATTAGAGAACTG
AAAACCAAATACCACATGTTCTTACTTATAAGAGGGAGCT
AAAGATTGGGTACTCATGGACAGGAAGATGGTAACAATAG
ACACTGGGGACTACTAGTGGGGGAAGGGAGAGAGTAGGGG
AAGGGTTGAAAAACTGTTAGGTTTTTACTATGCTCAGTGC
TGGATGGCAGGATCATTAGTACCCCAAACCTTAACATCAC
ACAATATATACCCAGATAACAAACCTGCACAAGTACCCAC
TGAATCTAAAACAAAAGTTGAAAAAAAAAAAAAACCCATC
AAAATATCTGTACAAAACCTGGACAAATATATAAAATTAT
AGCTCTCAAGATATTGGAAATAAACAATGAAGGACAGTGG
TCTCTGAGTGAAGGAAACAAATGAGGCAAACTTTAGAATT
TCCCAGTTTACTCTTTAAAAAGACTTTCCAGGTCATGATA
CAAAGAGGGCAATACAGGTAAAGCCCAGTGGTCTCCCTGA
GGTGAGGAGATGGAGCTGGGAGTCCAGGTAAGCCAATATG
GCTAGAGTTCTCAGAGCAGAGAACCAAAGAAGAAAGTGTG
TGGAGAGTGAGTGTCTGAGATTTACAGAGGATCCCTTTCA
AGATTTCCATTGAGAACTGATCAAGCATTGAGAGGAAACT
ACCTGAGACTAAGGAATAAACCACAGTAAAGGATAAGAGC
AAACTACCCCAGGTCTCATACAGGGCCAAGAATAGTAGGT
ATTTTCATCACCCAGAGAGAAAAAACATAATTCATGGGGC
TTAGGTTAATAATACGAAGGATTTTGACTCAGTAGTGAGA
AAAAATTAACCCTAGGGTAAATGTTGCTCTGATTCTGCCA
AACAAAGCCTAAAAGCGTGACCCAAAAGTACCCAATTATT
TCTCAATAAACTGACCACATTCCAGAACAAAGTGCAAGAA
TATTTTTAATAAAACAAAAATATACAGCATCTCTCAAGAT
AAAAATCACAATGTTGTGCATCTTAAAAAAAAAATGACCA
GGCATACAAAGAATCAGAAAAATCAAACTGACAGTGAGGA
GAAAAAAATAATTTATCAAAATACTTTTAAAATGACATAA
ATTATAGCACTAATAAATAAGAGTAACACAGTTATGATAA
TGGTATCCCATATGTTCAAAAGTTTAGAGAAAGATTTAAC
AAATTAAGTAAAGATACGTAAAATGTTTTTAACAATGAAC
TTCCACAGATGAAAATTAAAATGTGTGAAATGAAAAACAC
ACTGGATGGGATAAACATCAGATTAGACATCACAGAAGGA
AAGATAAATGAACTTGGAGACATAGCAACAGAATCTATCC
CAAACAAAGCACAGAAGATTTAAAAAAAAAAAAAAAAAAG
ACCAAGAAAAAAAATAAACAGAATATCACTGAACCATGGG
ACAACTTCAAGCAGCCAAATATGTGTGTAATGTGCAATGG
GAGTTGCTAAAGGAAAGAAGGCAAGGAGGGAGTCGCAAAA
TATTTGAAGAAATCATAGCTGAAATATTTCCAAATCTGAA
AAAAACTATAAACTCATAAATCCAAAAACTCAATAGACTC
CAAGCACAAGAAGCATAAGGAAAACATGAGAACATGGGGA
TACACCATAATCAAATTGCTTAAAACTAGTGATAAAAGGA
AAATCTTAGAAGAAACCTGAGAAAAAGGACACTTCACATA
AAGAGAAACAATAATAAAGATGACTTAGATTTCCTGTCAG
ACACTATACAAGCAAGAAGACAGTGTAGCAATATCTTTAA
AGCACTCAAAGAAAGGCCAGCATTGGCTGGGTGTGGTGGC
TAACTCCTGTAATCCCAGCACTTTGGGAGCCAAAGGTGGG
TGGATCACCTGAGGTCAGGAGTTCGAAACCAGCCTGGCCA
GCATGGTGAAACCCTGTCCTACTAAAAATACAAAAATCAG
CCAGGTGTGGTGGTGCATGCCTGTAATCCCGGCTACTTGG
GAGGCTGAGGCAGGAGAATCACTTGAACCTAGGAGGCAGA
GGTTGCAGTGAGCCGAGATCATGCCATTGCACTCCAGCCT
GGCAACAAGAGCAAAACTCCGTCAAAAGAAAAGAAAAAAA
GAAAAGAAAAGAAAAGAAGAAAAGAGCCAGCATTATCCTG
ATACCAAAGCCAGACAAGAGCACTGCTGCAAGAGAGAAAA
TTACAGGCCAATATCCCTGATGAACAAACATGCAAAAATC
CTCAACAAAATACTAACAAACAAAATTCAACCACACATTA
AAAGGATAATTCACTACAACCAAGTGAGATTTATCCCTGG
GATGTAAGGATGGTTCAACATATGTAAATCAATAAATGTA
ATATACAACTTTAACAGAATAAAAGACAAACCCATATAAT
AATCTCAATAGATGCAGAAAAGATACTGAACAAAATTCAA
CATCCTTTCATAATAAAAACTTTCCACAAATTATTTATAA
AAGGAATGTACCTCAACACAATAGATGTCACATATGATAG
GCTCATAGCTAATATCATACTGATGAAAGTCCATAGCTTT
CATCAATAGTGAAAAGATGAAAGCTTTTCCTCTAAGATCA
AGAACAATACAAGGGCTAGGTGCAATGGTAATCCCAGCAC
TTTGGGAGGCAGAGGCAGGTGGATCACTTGAGGTCAGGAG
TTTGAGACCAGCCTGGCCAACATGGTGAAACTCTGTCTCT
ACCAAAAAGTACAAAAACTATCAGGGCATGGTGGCACATG
CTTATAGTCCCAGCTACTTGAAAAGCTGAGGTGGAAGGAT
CACTTGAATTCAGGAGGCAGAGGCTACAATGAGCTGAGAT
CGCAAAGCTGCATTCCAGCCTGTGTGACAAAATGAGACCC
TGTCTAAAAAATAAAAAATAAAAAAAAGAAAGAAAGAAAG
AAAAAAAAGTACAATACAAGGATGCTGACTGTCTATGTTG
AACTGCTCTTGTTCCACATAGTACTGGAAGTCCTAGCCAA
AACAATTAGCCAAGAGAAAGACATGAAAGCCACAAAGGGC
CCAAAACTATAAAACTATTATACTAGGAGAAAACAGGGGA
AATGCTTTAGGACATTGGTGTAGGCAAAGATTTTATGGGC
AAGACTTCAAAAGCATAGGCCACTAAAAGAAAATAGATAA
ATAGGACTATATCAAATTAAAAAGCTTCTGCACAAGAAAG
GAAAAAACAGAGTGAGGAGACAACACATAGGATGAGAAAA
AAATGTGCAAACTATTTATGTGACAAGGAACTAATATCCA
TAATATATAAGAAACTGAAACAACTCAAGAGCAAAAAAAA
AAAAAAAACCAAATAATCCCCAAAAAAGTATATAAAGGAT
CTGAATAGATATTACTACAAATGACCAACTACAAATGACC
AACACATATATAAAGAAATTCTCAACACCAGTAATCATCA
GGGAAATGCAAATCAAAACCAGAATGAGATATCATCCTAC
TCTAGGTAAAACGGCTACTATAAAAAACATTTTAAAGTAA
CAAATATTGGCAAGGATATGGAGAAAATGGAACTTTTATA
TACTCTTGGTGGAAATGTAAATTTGTAGAGTCATTATGAA
AAACAGTATGGAGGTTTTTCAGAAAAATAAAATTATAACT
ATTATATGATCCAGCAATCCCACTAAATATTTATTCAAAT
GAAAGGAAATCAGTATATTGAAGAGATAATCTGCATGCCC
ATGTTTATTGTTATTACATAACAAAGATATGGAGCCAAAC
CAAATGTCCTTAAATGAATAAATGGATTTTTAAAATGTGA
TACATATACACAGTGGAATACTATTCAGCCATAAAAAAGA
ATGAAATCTTGTCATTTGTGGGAACATGAATAAGTCCAGA
TGATATCATGTTAAGTGAAATAAGTCAGGCATAATAAGAT
AAACACCACATGTTCTTACTCACATGTGGGAGCTAAAAAA
AGGTTGAGCTCATAGAAGTAGAGAGTAAAATTGTAGTTAT
TAGAGGCTGGGTAGGGTGTGGGGGAAGGGAGGATAGAGAC
AGGTTGGTTAATGAATATTAAATTACAGCTAGATAGGATA
AAACTAGACAAGTTCTAGTGTTATATAGTACTTTAGGGTG
ATTAGCATTAATAATTAATTGTATAATTTCAAAAAGCTAG
AAGAAAGGATTTTGAAGGTTTTTAACAAAGAAATAATAAG
TGTTTGAGGTGATGGATATGCTAATTACTCTAACTTGATC
TTTACAAACATGTATCAAAACATCACTCTGTATCCCATAA
ATATCTGTAATTATTACATGTCAACCAAAAATAAAAGGAA
AGTAAAATAAAAAGACACAAATATTTTGTTTAAAAAAACA
AAGGCACTCACATTGGAAAGGAAGAAGTTAAACTGTCTCT
GTTTGCAGATGACATGAAAACTCTAAAGACTCTACTAAAA
ATGTTGGCACCAATAAACAATTTCAGCAAAGTTGTGGGAT
ACAAAATCAATAACAATAAAAAATTAGTAGCGTTTCCATG
TTCTAACAATGAACTATCTGAAAAAGAAATCAAGAAAACA
ATCCCAACTACAATAGTCACCAAAAAAAAAAAAAAAGTGT
AGGAATAACATTGATGAAAAAAATTGAAGGAACAAACATT
TTGTGTTCATGGATTAGAAGAATATTGTTAAAATGTCCAT
ACTAGCCAAGGTGATCTACAGATTGAATGCAGTTCTTGTC
AAAATTCCAATGACTTTTTTCACAGAAATATAAAAACAAT
CCTAAAATTTATTTGGAACCAAAAAGACCCTGATAGCCAA
AGCAGTCCTGATCAAAAAGAACAAAGCTTCGGGTATCACA
TTACTTGATTTCAAAATCTACTGCAAATCTATAGTAATCA
AAACAGCATGGTACTGACATAATAACAGACACACAGACCA
ATGGAATAGAATAGAGAGCTCAGAAATAAATCCATACATT
TATGGTCACTTAATTTTTGACAAAGATGTTAAGAACAAAC
AATGGGGAAGGGACAGTCTCTTCAATAAATGCTGCTGGGA
CAACCAGCTACCTACTGACAGAAGAATTACATTAGACCTT
CATACATTTGAAAAAAATGGTTAACATCTAAAATATATAA
GAACCCAAATAACTCTAAAAAGAAAGCAAATAATTGGATT
GAAAAATGGCAAAAGTTAATGATCATGCTTTTGAAGAAAA
CAACAAAAGTAAATAAAAAGAAAAAAAATGGGCAAAGGAC
CTGAATGGATATTTCTCAAAAGAAGATGTATCTTAAAAGA
AATAGATATTTCTTAAAAGAAGGCAAACAGCTACATGAAA
AAATGCTCAACATCACTAATCATTAGGGAAACAATGAGCT
GTCATGTCACACTTGTCAGAATGGCTATTATTAAAAAGAC
AAAAGGTAAGTGTCGGTGAGAAGGTGGAGAAAATAGAGCC
CTTGTATGCTCCCAGTAGAGATGTAAATTATTGCAGCCAT
TATGAAAACTGTATGGAGGTTCTTCAAAAAACTAAAAATA
GAATTATCATATGATCCAGCAATCCCATTTCTGGGTATTA
ACCCAAAAGATCTGAAATCTTATGTTGAAGAGATGTCTGC
ACTCCCATGTTCATTGTAGCATTATTCACTTGGCAGTTAT
GGAACCAACCTGAGCGTCCACTGATAGATTAATGCACAGG
GCCGGGTGCGGTGGCTCAAGCCTGTAATCCCAGCACTTTG
GGAGGCCGAGACGGGCGGATCACGAGGTCAGGAGATCGAG
ACCATCCTGGCTAACATGGTGAAACCCCGTCTCCACTAAA
AAATACAAAATCTAGCCAGGCAAGGTGGCGGGCGCCTGTA
GTCCCAGCTACTCGGGAGGCTGAGGCAGGAGAATGGCGTA
AACCTGGGAGGCGGAACTTGCAGTGAGCTGAGATCTGGCC
ACTGCACTCCAGCCTGGGCCACAGAGCGAGACTCCATCTC
AAAAAATAAAAAAATAAAAAAATAAAAAAAGAATAAATAA
AAAAATAGATTAATGCACAGAGAAAATGTAGTATATGTAC
ACAATAGAATACCAAAAGGAAATGCTGGCCAGACGCAGGG
GCTTACACCTGTAATCCCAGCACTTTGGGAAGCTGAGAGG
GGAGGATCACTTGAGCCCAGGAGCTTGAGACCAGTCTGGG
CAACATAGTGGGACCCCCAGCTATACAAAAAATAAACAAA
AATTGGCCAGGTGTGGTGGCACCCATCTGTAGTCCCAGCT
ACTCAGGAAGATGAGGCAGAAGAACTGTTGAGCTTGGGAG
GTCGAGGCTGCAGTGAGCTGTGATCATGCCACTGCACTCC
AGCCAGGGCAAAGGAACAAGAAGACCCTGTCTCAAAAAAT
AATAAAATAAAATAAAATAAAATAAAATAAAATAAAATAA
ACAAAATAAAATAAAATAAAATAAAGGAAACTAAAAAGGA
AGAGATTTGTCATTTGCAACAACATGGATGGAATTGGAGA
ACACTGTGCTAAGTGAAATAAGCCAGACATACAAAGACAA
ATACCATATGTTCTCACTTATATGTGGAATCCAAAGCAAT
CAAACTTACAGAAGCAAAGAGTAGAATGATGGCTACCAGA
GGCTAGGGGTTTGGGTGAATGGGAGATGACTGTCAAAAGG
TACAAAGCCTCAGTTGAACAGAAGGAATAAGTTTTTGTTT
TTCGAAATCTATTACACCAGCATGATGAATATAGTTAATT
CTCGTGTATTGTACAATTCAAAATCACTAAAACGGTAAAC
TTCAAATGTTCTCATGACAAAAAAATAAGTACTTAAAGTG
ATGGATATGTCAATTTTATTGATTTAATATCAACCTAGAT
TTAATTCTTCCACATTGTATTAATAAACCATAACATTGCT
TTGTATCCCATAAATATATACAACTATAATTTGTCAATTT
ACACACAAAAAATTTTAAACTAGATCATCATCTCACACTT
TGTACAAAAGTCAACTCAAAATGGATTAAAGACTTACACA
TAAGACCTGAAACTGTAAACCTACCAGAAAAAAAAAATAG
AAAAAATGTTCCATGACATTGGTCTTGGCAATGATATTTT
TTAATATGACCCAAATCACTTCTCAGCCTTTTGACTAAGA
TCAATTATGGGCATATCCCCCAAATGACAAGCAACAAAAA
CAAAATTGGACAACTGGGATTACATCAAACTACAGAGCTT
CTGCATAACTACAAAAACAATGAACAGAGTAAAGAGACAA
CCTGCAGAATGAGAAAACATATTTGCAAACCAAACATCTG
GCAAGGGGTTAATGTCCAAAATATATAAGGAATTGAAACA
ACTCAATAGTAAGAAAGCAAATAACCTAATTAAAAATAGG
TCAGAGGACTTGAATAGAATTTCTCAAATGAAGACATACA
AATGGCTAGTAGGTATATGAAAAAAATGTACACCACCACG
AGTCATCAGGGAAATGCAAATTAAAACCACAATGAGATAT
CACTTCATGCCTATTAGAATGACTATTATCAAAAACACAA
AAGATAAGACGTGTTGGCAAGGATGTGCAAAAAATGGAAC
CCTTATTCACTGTTGGTGGGAATGTAACTTAGTACAGTTC
TTATGAAAAACAGTATGAAGGGCAACCCCCTTTGGGTCCC
CTCCCATTTTATGGGAGCTCTGTTTTCACTCTATTAAATC
TTGCAACTGCACACTCTTCTGGTCCGTTTTGTTACAGCTC
AAGCTGACCTTTCGCTTGCCATCCATCACTGCTGTTTGCT
GCCATCACAGACCCGCAGCTGACTTCCACCCCTCCAGATT
AGGCGGGTGTCTGCTGCACTTCTGATCCAGCCAGGTGCTG
CCCATTGCCGCTCCCAATCGGGGTAGAGGCTTGCCATTGT
TCCTGCATGGGCTAAGGGCCCGAGGTTCATCCTAGTCGGG
CTGAATAGAGCTATAACACTTACGGCAGGGCCCAAGATTC
CATTCCTTGGGATCTGTGAGGCCAGGAACCCCAGGTCAGA
GACCAAGAGGCTTGCCGCCATCTTGGAAGCAGCCCGCCAC
CATCTTGGGAGCTATAAGAACAAGGATCCCCTAGTAATAT
TCTGGCGACCATGAAGGGACCTCCAAAGTGCTTTCACTTG
CTATTCTGTCCTATCTTTCCCTAGAATTGGAGGAAAATAC
CCGGCACCTGTTAGCTGGTTAAAAACAATTAGGATGGCCA
CCAGACTTAAGACTCAGGTGTGAGGCTGTCTGGGGAAGGA
CTTTCTAACAACCCCCTGTTATGCCCAGACCGTTTATTCC
CTGAAGAAGACCACCAGAGTCCAGAGTCAAAGCCAAGCGG
CAAGGATCTTTAATGCAAGTTCGAACTTGGTCCCTCCGTT
CCACAACATACAAGAGGGCCACGAACAATGCGTGCGCTCG
CTTTTTATAGCCTGATGTAAATAGGACTTGTAAGGTTACA
GAGGAACAAGGAACAAGGGAATTCTTTAGGTTACAGCATT
ACAATTGGTTAACATATTAAGTTTATACATTTAGCAGTTA
TCTATTGGTTCCCGTGCTTTCAGTAAAACTACAAACGGCG
GTGTCCTTATTGGGGATTTCCCAGGATTTCCCAAGCTGAG
ATATATGGTAATGTATTTGCACTGGGCCATGTTTGTACTG
GGCCTGTTTGCACTGGGCTCAGGAAATTGAGAGGTATATG
GTGTTTGTACTGGGTCTGTTTGTACTGGGCCCAGGAAATT
GAGAGATATATGGTGTTTGTACTGGGCCCAGGACTGAGGA
ATGTGCCTGATTTCTTTCATTCCCCCCTTTTCTCAGGTAC
CTCTAGAGCCAATCTTGGGTCTTATAGATCTGATTCTGCT
TCAGCGTCTAGAGGTTGGTATTGGGCTCTGAGGACCATGA
GCTGTACGGTGTTGAACCTTTCTCTGACAAACTGCAAAAT
TCTATTAACAACACAAGGTCCTACGGTAAGCAAAAATAGT
AGACTTAGCAGGGGTCCAAGGAAGGGGGCTAACAGAGAAA
ACATAGAGGAATTCCACCATTGGTTTGCAGCTGAGGCAAA
CTGCTGCTTTTTCATTTCTATGCTTAACATGTGTAACTGT
TGGACCCAGTTCTCTATAAGCCCTGATTCATTTATGTAGA
AGCAACAGTCTTCCTTCAGGAACATACATGTACCCCCTTT
TTCAGCAGTGAGTAGGTCTAGGGCCCTCCGGTTCTGCAAG
GTTACCTGTGCTAGGGATGTGAGCTGTTGCTGAAGGGAGG
CAAGGGACTCAGCCGACTCCTCCATAGCAACGGCAAATTG
TTGGTACAGCTTGTTGGTTTCTATGAGGGTGTGACCTAGG
GCTCCCCCTGCCAGTCTGGCCGCAATGAGGGACGATGTGA
GGGAGATTCCCGCAATGAGGGGGAGAAATATGGCTTGTGC
GGGTCTCGGTCTAGGGGCTGGGTGAATAGCAGTATTAGTC
CAGTTACCGGTGTACCCCAGGAACTCGCCGGCAGTTAGGA
GAGTTAACTGGGGAACTAATGTGACAGGAAGACACAGTTG
GTTGGTAACAGAGGGACCAGAAAGGCTCTTAGATAATGTC
CCATTACACCAAAAGAATACGCCCGGCGGGGCTCTCAGTT
TGGTGTTAGGGGGCGTTACAGTGATGCTGCAGAGGCTGGA
GTTGGTGCCTGAAAAACAGTAGGGAAACTTCTCCTGACTG
GTGTTCAGGTACAGTGGCACATCAAGAATAGGGGCATTCA
AGAGATTCTGAAGGTTGTTAGTTTGGGTAGAGGATTCCCA
TGGCAGAGGGACAGCGGTTAGTGGTAAATGCCCTAGGGTG
GCACACAGAAAGCAGCCAGACAAGCTGTGAAGTCCTGTAA
GGTTAGCAAGTTCTAATCCTTCTCGTAATAATTCTAACCA
GGAGAAAGGACATAAATCTTGTGTTAGTCTGTCTTCCTGT
CGTTGGATATTCCCATGGACCAGGGGCTGTACTTGAACTA
GGCCACGCCACAGATAGAGGTGACTGCTAGGCCACATGGA
GGAAGAGGAATAGTATACAGCCCCATGTTGAGGTGTGGTC
CAGTGGGAGTTCCAAGGGTCCTTAACTATCCAAGTATAGA
TGCCGCCTCTACCCTGTTGGTAGAAGTTCCACCCAGGTCG
CTCGTTCCACCCTCTGACTGAGTGCATTCTACAGTAACTG
TAGGGGCAGCCCGCGTTTTGGTGCCACCAATAGTGTTTAC
AATTGTATTTAGTCTGATCAAACTCAAAACATATCATTGG
CACCATTGGTTTGGCTATCTGAAAACCAGTAAAATTTAGC
AAAATTGGGGCGCTGCACCCTGAGGAGGGGCAATCAGCAC
TGGCCAATAATTTCCCAGGCTTATGAGGTTGCCCAGGGTG
GGTTCGGTTTTCATAAAGCCAAAATCTCCAGACAAAGGGG
TTAGGAACTGGTTTTGGGTTTAGAGTACTCAGGAGGGTAT
ACGGGTTAGGCACAGTTGGATGTATGTCCATAACCCTCTT
ATTGACTTCTCTTAAGTCTTGTACAGGTCTGTACTCCCTG
CTACTAGGTTTCCATACCGGCAACAAGGGAGTATTCCAGG
GTGAGTGACAGGGCCGAAGGACCCCTTGGTCAAGGAGCCG
ACGGATGTGGGGCGTAATTCCTTCTTTGGCCTCTAGGGGC
ATTTGGTACTGCCGTATCCGAACAGGGTCTGTCCCAGGCT
TGAGTTCGACAAACAAGGCAGGACGGTGTTTTGCTAGTCC
TAAGCCCCCCGTTTCTGCCCAAGCTCCTGGGTATTGCTGG
AGCCAGGTTGCTATCTCCTGGTCAGGGGCCGCTTGCTCCT
GGTGGAGCCGATACTCATCCTCTAGGGTTATAGTCAGGAC
GGGCATGGGCTGACTTTGGGAATTGGTCATGATGGGCCCC
TCAGGGAGGAAATGGATCTGTGCTCCCATCTTAGTCAGCA
GGTCTCTCCCTAATAAGGGACAGGGGCTCTCAGGAATGAC
CAGGAAAGAATGGGTTACATTCCTGGCTCCAAGGTTTACT
GTTCTTTGTGTTGTCCAGGGGTATTTCTTAATTCCTGTGG
CCCCTTGTACCCACGAGGACTTGGAGGATAATTTTCCATT
AGTTTCAACTAGGACTGAGTGCTGTGCTCCTGTATCAACC
AAGAACTGAACTGGGGACCCCTCCACTTGCAAAGTTACCC
TAGGTTCAGGGAGGGGATCCGAACCCCGTCTTCCCTAGTC
TTTGTCTTGAGTGACTAGCACGGGTGTAGACCTAGGGGGT
CCCTGTCCTCGTTGTTTTCTTTTGGGGCAGTCTTTTACCC
AGTGGCCAGCTTTCTTACAGTAGCCACATTGATCTTTGCT
CAGATTATCCGGTCTGGGGGACTGCTTAGGTTGGGTGTTC
TCTGGCTGTAGATGCTCTTTTTGCACAACTGCTGCCAGGA
CCTTAGTCATTTTTTCCTCTGGAGTATCTCTATTATTGTA
AACCCACTGGGCTATCTGTAGGAGGTCCTGAATTCATTTT
CCCTCCAAGTCTTCTAATTTCTGGAGTTTCTTCCTAATGT
CTGGGGCCGCCTGATTTACAAAAGACATTACAACAGCTGC
CTGACTTCCTGGAGCCTCTGGGTCTATGGGGTTGTACTGT
CTAAAGGCTTCCATTAATCTTTCTAAGTAGTTAGTTGGGC
TTTCTGTCTTTCCTGCAAAACAGAGTATACCTTAGCCAAA
TTAGTGAGCTTGCAAGCAGCTGCCCGGAGACCCACCATTA
GAGTCTGGCGATAAAGGCGTAGCCATCCCCTACCTTCTGC
CGTGTTGTGGTCCCATGCTGGCCTGGTCAGAGGAAAAGTC
GCATTTATGAGGTCAGGGTTGGCAGTCAGTTGACCGTCGT
CCCCTGGAACCAGCTTTCTAGCTTCTACCTGTATTCTCTC
TCACTCCTCCGTTGTGAACAAGATTCAGAGGAGCTGCTGA
CAATCATCCCAAGTGGGCTGGTGAGTAAACATAACACTAT
CTAGTAAGGCCATTGAATCTTTGGGGTTATCTGAAAACCA
AGCACTCTGAGTCTTCCAGTTATACAGATCACTGGTGGAG
AATGGCCAGTACTGGAGCCTGGAAATTCCCGTGTCATCTG
GGGGCCCTATTTCCCAAGGGTAGAGCCACTGTGGAGTCAG
GCGGCTGGGGGGGTGCTAATTTGCAAAGTGCGCCCTCGCA
TCCGCCCCGCCGACCCTTCAGAGTTACTTTCATTTTCAAC
GGGTTCGGATGCGCTGGCCGCCTCCCGTCCGCCCGCTTCT
CCCTGCGGCGCAGCCCGGGAGGCTGGGGCCTGAGGCCCGG
AGGGGTACGGAGGGGGTTCTGTGGACAGTGGGTCCCTGCT
ATCAGGTAGAACAGGATGGGGGGGCAGTCGGTTGCTTGGA
TTTTAGCGGCCGAGCAACCAGTGCCTTACAGGGTGCAGAG
GCTAATTGGAAAGGGGACAGCCAAGGGGGCGGGTTCTCAG
CTAAGTCCTGCCATATGAGGATATATGGGATATGATCCAG
GTGGCCAGCACGCCCTGGTAGGAAAACCTTGGATTTTACT
CTAGTGATGACAGGAAGGTGGAATGTCCCCTCGGGTGGCC
ACCCTACATCAAAGGCTGGCCATTCAGAGTGGCATAGAGT
AATTAGCTTTTCCTTCCTGATTTCCATACTAAGATCATGG
CCCCTCGTTCTAACATCCTTGAAATTACTTGTAAGGAGGG
ATAGGGGAATGCTCTGGGTATTACCCATCTTACGGGAGTT
TTTTTTTTTTTCCCCTGGAATCGGTAGCACCCGGAGTGGC
GCCTGGAACAGGTCCTGCAAGGGAAAGTGAGTTATGGAAT
ATCAATAACAAGTTATGTCAGCCGCAGGCACGCTCCAGAA
ATCTGGGTCAGAACAAGTTATGTCAGTCGCAGGCGCGCTC
CAGAAATCTGGGTCAGAATAAATTCAGACAAGAATCAGAT
GAGAGCCAGGGGATGTCTCCCACTGGTCTCTGCTGGCTGT
CCTATAGTGCGTCTGCCAGGACCTATGCCAGCTTTCAGCT
TCAGTTTCAGACCTTGCGAGCCTCAGATTCAGAACGGATT
CAGACAGGCTAACAGAGCCTCAGATTCAGAACGGACACAG
ACAGACAAACAGAGACGAGGTTCAGATTCAGAATGGACTC
AGAGAGCCTCAGATTGAGAACGGATTCAGACAGACAAACA
GAGATGCCGGCTCACCTATCGGCAGATCGATCTGGGTAGA
TCCATTGACCAGGGGTCTGGAGGGCTTGGGGAATCCTGGA
CGAGCCCCCAGATGTTATGCCCAGACGTTTATTCCCCGAA
GAAGACCACCAGAGTCCAGAGTCAAAGCCAAGCGGCAAGG
ATCTTTAATGCAAGTTCGAACTTGGTCCCTCCGTTCCACA
ACATACAAGAGGGCCACGAACAATGCGTGCGCTCGCTTTT
TATAGCCCGATGTAAATAGGACTTGTAAGGTTACAGAGGA
ACAAGGAACAAGGGAATTCTTTAGGTTACAGCATTACAAT
TGGTTAACATATTAAGTTTATACATTTAGCAGTTATCTAT
TGGTTCCCGTGCTTTCAGTAAAACTACAAATGGCGGTGTC
CTTATCGGGGATTTCCCAAGCTGAGATATATGGTAATGTA
TTTGCACTGGGCCGTGTTTGTACTGGGCCTGTTTGCACTG
GGCCCAGGAAATTGAGAGGTATATGGTGTTTGTACTGGGC
CTGTTTGTACTGGGCCCAGGAAATTGAGAGATATATGGTG
TTTGTACTGGGCCCAGGACTGAGGAATGTGCCTGATTTCT
TTCACCCCAACCCTTCTGGGTTGGGAGCGTTGATTGCTCT
GCCTGTAACCAGCTTCTACTTTCAATTTCCCTGGGGAAGC
TGAGGGCTGACTAGAGGCAGAAAGCTGTGGTACCAAACTC
CCGGCATTAGCCGGTTGAGATCATGGCACAGCCAGAAGTC
TCTACTCAACAGTCGCCCATGCGTGCACCCCTACCTTTCC
TTCTGACCTTTACATCCTGGGTCCTGACCATGACTTTCTT
GAAAGTATAGCCCCAAAATTCTCCTTACCTCTGGATCTGC
TTCCTCAGATCCCTGCCTCCTAGATACTAATGCTTCAGAC
TTTCATTTTCTCTCGCAAGTCTTAGTATCTCCAAAAGGAT
CTAAGGAAGCTCTCTGCTGCATCCTTAGGCCCCTGGGCTA
TGAACTCAGGGAGTCTTGTTTCTGGTGTCCCTCCCAAATT
AGGCATACAGCTCTCGACATGGGCAGTTTTGTGGGATCCA
TTCCCCACCACCCTTGCCAGGGCCTTAGAACTGATAACCC
AGTACTGTAACAACTGGAACTGGGTCTACAACAACATAAT
AGATCAGGATAAAGGAAATTGAGTAAATAAAAGGGAGGCA
CATATTCCTATAGTGGCAATGAGCGAATGTCCTTCCACTG
TGTTTCCAAAATCCATCTGAAAGGAAAAAGAGAGAAAGAG
AAAGATAGAAGTAGAAAAGAAAAAACAGTGTACCCTATTT
CTTTAAAGGCCAGGATAAATTTAAAACCTATAATTGATAA
TTGAAGGTCTTCTGAGTGACCCTATAACACTCCAATACCA
CTCTGTTGTCAGTGTAAACAAGGGCATTGCCTGAAAGCAC
TGTGGCCACTGACAACCAGTAGCCTTCCTATCAAAAATCC
TTAACCCAGGAACCCGCAGATGGCCCAAATGCATTCAATC
TGTAGCAGCATCTGCTTTGCTAACAGAAAAAAGTAGAAAA
ATAACCTTTAGAGGAAACCTCACTGTGAGGACACCTCACC
AGTTCAGAACTATCCTAAGTCAAAAAGCCAAAAGGTAGCT
TACAAACTCAAAAATCTTAAAGTATGGGGATATTCTGTTA
GAAAAAGGTGATTTAACATTAACCACAGCAAATTCCCTTA
ACCAAGCAGATTTCCTAACAGGGGATTTAAATCTTCATTA
CCATACAAAGGTCCAACCAGATCTAGCAGAAACTACCTTC
AAGATAGGATGATACATGTTTCCTCCGGGTGACTGAGGGA
AAAAAAAAAAAAAAAACCAATGGGTATTAAGTAATTGATA
GGGAGACTCTTGTGGAAGTAGAGTTAGGAAAATTGCCTAG
TAATTGGTCTGCTCAAACGTGGGAGCTGTTTGCACTCAGC
CAACCCTTAAAGTACTTACAGAATCAAAAAGCCCAGTGTA
GACCCTCACTGGGATGCAGAATACATGGAGATTGGTGCTG
CAGACATTTACTAACTTGCATGCTAGAAGGACTAAGGAAA
ACTAGGAAGAAGCCTATAAATTATTCAATCATGTCCACTA
TAACACAGGGAAAGGAAGAAAATCCTACTGCCTTTCTGGA
GAAACTAAGGGAGGCATTGATGAAGCATACCTCTCTGTCA
CCTGACTCTGTTGAAGGTTAACTAATCTTAAAGGATAAAG
TTATCACTCAGTCAGCTGCAGACATTAGAAGAAAACTTCA
AAAGTCTGCCTTAGGCCCAGAGCAAAACTTAGAAACCCTA
TTGAACTTTGCAACCTCGTTTTTTTATAATAGATATAAGG
AGGAGCAGGCGGAATGGGACAAACGAGATAAGAAAAAGGC
CACGTTTTAGTCATGGCCCTCAGGCAAGTGGACTTTGGAG
GCTCTGGAACACAGAAGGCTGGGCAAATCGAATGCCTAAT
AGGGCTTGCTTCCAGTGCGGTCTACAAGGACACTTTTTAA
AAAAAGATTGTCAGAATAGAAATAAGCTACCCCCTCGTCC
ATGCCCCTTATGTCAAGGGAATCACTGAAAGGCCCACTGC
CCCAGGGGATGAAGGTCCTCTGAGTCAGAAGCCACTAACT
AGATGATCCAGCAGCAGGACTGAGGGTGCCCAGGGCAAGT
GCCAGCCCATGCCATCACCCCCACAGAGACCCAGGTATGC
TTGATTATTGAGGGCCGGGGGTTAACCGTCTCCTGGACAC
TGACCGTCCTTCTCAGTCTTACACTCCTGTCCTGGACAAC
TGTCCTCCAGATCTGTCACTATCTGAGGGATACTAGGACA
GTCAGATCCTTCTCCCAGCCACTAAGTTGTGACTAGGGAA
CTTTACTCTTTTCACATGCTTTTCTAATTATGCCTGAAAG
CCCCACTCTCTTGTTAGGGAGAGGCATTCTAGCAAAAGCA
GGGGCCACTATATACCTGAACATAGGAGAAGGAACACCCG
TTTGTTGTCCCCTGCTTGAGGAAAAAATTAATCCTGAAGT
CTGGGCAACAGAAGGACAATATGGACGAGCAAAGAATGCC
CATTCTGTTCAAGTTAAACTAAAGGATTCCGCCTCCTTTC
CCTACCAAAGGCAATACCCCCTTAGACACGAGGCCCAACA
AGGACTCCCAAAGATTGTTAAGGACCTAAATGCCCAAGGC
CTAGTAAAACCATGCAATAGCCCCTGCAATACTCCAATTT
TAGGAGTACAGAAACCCAACAGACAGTGGAGGTTAGGGCA
AGATCTCAGGATTATCAATGAGGCCCTTGTCCCTCTATAC
CCAGCTGTACCTAACCCTTATCTGCTTTCCCAAATACCAG
AGGAAGCAGAGTAGTTTACAGTCCTGGACCTTAAGGATGC
CTTTTTCTGCATCCTTGTACATCCTGGCTCTCAATTCTTG
TTTGCCTTTGCAGATCCTTTGAAGCCAACCTCTCAACTCA
TCTGGACCGTTTTACCCCAAGGGTTCAGGGATAGCTCCCA
TCTATTTGGCCAGGCATTAGCCCAAGACTTGAGCCAGTTC
TTATACCTGGACACTCTTGTCCTTTGGTAAGTGGATGCTT
TACTTTTAGCTGCGCTTTCAGGAACCTTGTGCCATTAAGC
CACCCAAGTGCTCTTACATTTCCTCACCAAATTTCCTTTC
CATGGCTACAAGGTTTCCAAACCAAGGGCTCAGCTCTGCT
CACAGCAGGTTAAATACTTAGAGTTAAAATTATCCAAAGG
CACCAGGGCCCTCAGTGAGGAACGTATCCAGCCTATCCCA
AAACCCTAAAGCAACTAAGAGGGTTACTTGGCATAACAGG
CTTCTGCCAAATATGGACTCCCAGGTACAGCAAAATAACC
AGGCCATTATATACACTAATTAAGGAAACTCAGAAAGTCA
ATACCCATTTAGTAAGATGGACACCTGAAGCAGAAGCCTC
TTTCCAGGCCCTAAAGAAGGCCCTAACCTAAGCTCCAGTG
TTAAGCTTGCCAACGGGGCAAGATTTTTCTTTATATGTCA
CAGAAAAAACAGGAATAGCTCTAGGAGTCCTTACACAGGT
ACGAGGAACCAGCTTGCAACCCGTGGCATGCCTGAGTAAG
GAAATTGACATAGTGGCAAAGGGTTGGCCTTATTGTTTAC
AGGTAGTGGTGGCAGTAGCAGTTTTAGTATCTGAAGCAAT
TAAAATAATACAGGGAAGAGATCTTACTGTGTGGACATCT
CATGATGTAAACGGCATACTCACTGCTAAAGGAGACTTGT
GGCTGTCAGACAACCATTTGCTTAAATATCACGTTCTGTT
ACTTGAAGGGCCAGTGGTGCGACTGCGCACTTGTGCAACT
CTTAACTCAGTCACATTTCTTCCAGACAATGAAGAAAAGA
TAGAACATAACTGTCAACAGGTGATTGCTCAACTTATGCC
ACTTGAGGGGACCTTCTAGAGATTCCCTTGACTGATCCTG
ACCTCAACTTGTATACTGATGGAAGTTCCTTTGTAGAAAA
AGGACTTCCAAAAGTGGGCTTTGCAGTGGTCGGTGATAAT
GGAATACTTGAAAGTAATCCCCTCACTTCAGGGACTAGCG
CTCAGCTGGCAGAACTAATAGCCCTCACTCGGGCACTAGA
ATTAGGAGAAGAAAAAAGGGTAAATATATATACAGACTCT
AAGTATGCTTACCTAGTCCTCCATGCCCACGCAGCAATAT
GGAGAGAAAGGGAATTCCTAACTTCGGAGGGAACACCTAT
CAAACATAGGAAGCCATTAGGAGATTATTACTGGCTGTAT
AGAAACTTAAAGAGGTGGCAGTCTTACACTGCTGGGGTCA
TCAGAAAGGAAAGGAAAGGAAAATAGAAAGGAACTGCCAA
GTGGATATTGAAGCCAAAAAAGCCACAAGGCAGGACCCTC
CATTAGAAATGCTTATAGAAGGACCCCTAGTGTGGGGTAA
TCCCCTCTAGGAAACCAAGCCCCAGTACTCAGCAGGAGAA
ATAGAATGGGGAACCTCACGAGGACATAGTTTCCTCCCCT
TAGGATGGCTAGCCACCAAAGAAGGAAAAATACTTTTGCC
TGCAGCTAACCAATGGAAATTGCTTAAAACCCTTCACCAA
ACCTTTCACTTAGGCATTGATAGCACTCATCAGATGGCCA
AATTAGTATTTACTGGACCAGGCCTTTTCAAAACTATGAA
GCAGATAGACAGGGCCTGTGAAGTGTGCCAAAGAAATAAT
CCCCTGCACTTCAGGCCATACATTTCAATCCCTGTATCTT
TAACCTCCTTGTTAAGTTTGTCTATTCCAGAATCGAAGCT
GTAAAACTACAAATGGTTCTTCAAACGGAGCCCCAGATGC
AGTCCATGACTAAGCTCTACCACGGACCCCTGGACCAGCT
TGCTAGCCCATGCTCTGATGTTGATGACATCAAAGGCACG
CCTCCCGAGGAAATCTCAACTGCATGACCCCTACTATGCC
CCAGTTCAGCAGGGAGCAGTTAGAGCGGTCATTGGCCAAC
CTCCCCAACAGCGTTTGGGTTTTCCTGTTGAGAGTGGGGA
CTGAGAGACAGGACTAGCTGAATTTCCTAGGCTAAGAATC
CCTAAACCTAGCTGGAAAGGTGACCGCATCCACCTTTAAA
CATGGGGCTTGCAACTTAGCTCACACTCGACCAGTCAGGT
AGTAAAGAGAGCTCACTAAAATGCTAATTAGGCAAAAACA
GGAGGTAAAGAAATAGCCAGTCATCTATCGCCTGAGAGCA
CAGGCGGAGGGACAATGATCGGGATATAAACCCAGGCATT
CGAGCCAGCAATGGCAACCCCCTTTGGGTCCCCTCCCATT
TTATGAGAGCTCTGTTTTCACTCTATCAAATCTTGCAAAT
GCAAACAAACAAACAAACAAAAAACCAATAAAAACCTACT
ATGGAGGTCCCTGACAAAATTAAAAACAAAACTACCACAT
GAGCCAGCAATCTTACCACTGACTATATATCCAAAGGATA
TGAAATCAGAATGGTGAAGAGATATTTGCACTCCCATGTT
CACTACAGCATTATTCACAATAACCAAGCTATGAAACCAA
CTTAACTGTTCATAAACAGATGAATAAATAAAGAAAATGG
AGTACACATACGCAATGGAATAGTATACACTCTTTAAAAA
GAAGGAAATCCTGTCATTTGCTGCAATGTAGATGAACCTA
GAGGATATTGTTTTAAGTGAAATAAACCAGACACAGAAAA
ACAAATACCACATGATCTTACACATGCGTGAATCTAAAAA
AGTTGAGTTCGGCTGGGCACAGTGGCTCATGCCTGTAATC
CTAGCACTTTGGGAGGCTGAAGCAGGTGGATCACTTGAGG
TCAGGAGTTTAAGACCAGCCTGGCCAACATGGTGAAACCT
CATCTCTACTAGAATACAAAAATTTCAATTTTTAAAATAA
AAAATTTCAATTTCTAATTGCTGCTATTGAATATAAATAC
TATTAAATTTGTAAATGTACAATAACATCAAAAAGTATGA
AACAGGGATAAACTTGACAATAGATGTTTAATATTTGGTT
ACTGCAAACTACAAAATATTGCTGAGAAAAATTAAAGAAA
ATCTGAGTAAATGAAGTGATACATTGCATTAATGAATAGC
AAGATTCTGTATTGTTAAGATGTAAACAGTACTCCCCAGA
TTGATCTATGGATTCAAGGCATACCCAGTAAAAATCTATA
TAGGAATTTTTTGGAGAAATTGACAAGGTGATTCTAAAAT
TTATATGACAATGGAAAGGCACTGGAATACTCAACACACT
TTGAAAAAGTGGAACAAAGTTGGAACTTATACTACCTGAC
TTCAAGATATTATAAAGTTATAACAATCAAGACACTGTGG
TATTGATGTCAGAAAGAGAAATAGATATATAGAACACAAT
AGAGAGTCAACCGATTTTTAACAAAGGAGCAAAGGCAATT
AAATAGACAAAGGAGAGTTTTCCAATAAATGGTTCTGGAA
CAATTGTATATTCATAGGCCAAAAGAGTGAACTTTAATCC
ATAACTCACACCATACAACACAAAATAACTCAATTTGGAT
TATACATCTAAATGTAAAACCTACAATTACAAAACTTTAA
GAAGTGTTTGTTTGCTGAGTCATTTGTTACAAATATAACA
TTTCAACCCTAAGTACTTCAGCATATATCTGAAAAATTGA
TTATTGTATTTATTCATGTTATTGTTATAGCCAATAAAGT
TAAAGCTGACACCGTAACCTTACCTAATATACAGTCTATA
TTCAAATTCCCTTAATTGACTCAGTAGTATTCTTTTCTTG
CTATTTATTTCAACCCAAGATCAAATCCAGGGTTACGTAC
GAATTTAGTTTTCAGGTTTATCTCTTATAATATAGAACAG
TTCCCTCCTTCCAACCTTTACTCATTTTATGACATGAACA
TTTTTCAAAAGCCCATATCCACAGTCTTAAAGAGTGCTTT
ACAATCTGGATTTGTCTGATTGGTTATTGCTGTTTGGATA
CAGGTTAAATATTTCAGCAAGTATACTACATAAGTGATGT
CGTACACTTGTCATTACATCCCAGCCAATACACCTAACAT
CAGTTTGTCCCATTGGTAATGCTAAGTGTTAATCATTTAA
TTAGGTGGCATCTGCTGAATGTCTCCATTTGGAAGATGCC
TTTTCCATTTGTAATCGACAGCAATCTGTGATGTAACACT
TTGAGATATATGAATAATATTTTGCTCTCTATTAGCAATT
TGTCATTGATTATTTTTACCTGAATCAGTTATTGCATAAA
CGTTGCAAAATGGTAAATCTGTAAATTTATCATCCTTCTA
CATATATTAGTTGGCATTCTTTTGTAAAGAAGAATTTTCT
TCCCTCCTCCTGTCTTTTGTTTAGTGTCACTATGGACATG
GATTTTTAAAAATTCAATGTGTTATTTCCAATTATATTAT
CATTATATATAATAAATAATCACATATTATAGTTAATGTG
TTATATGCTATTCTTTGAGATTCTCAAACTGTCTCAAATG
TGGCCACTGGGAGCCCCATCAATTCTGTTCCTGTGTTCTT
TAGACATCTTTTTTTTTTTTTTTGAGACAGAGTCTGGGAT
CTGTCATCCTCGCTGGAGTGCAGTGGCGTGATCTTGGCTC
ACTGCAACCTCCAGCTCCCAGGCTCAAGCCATCCTCTCAC
CTCAGCTTCCCCAGTAGCTGTGACTAAAGGCACACACTAC
AATGCCTGGCTAATATTTTGTATTTTTTGTAGAGATGGAG
TCTTGCCATGTTGTCCAGGCTGGTCTTGAACTCCAGGACT
CAAGCGATCTGCCCATCTCAGCCTCACAAAGTGCTGGGAT
TACAGGCGTGAGCCACCACATCCTACCTAGACGTGTCTTT
TCCAGTCTTTGAGCACTCCCTTGATTTCTGGCACTAAATA
TTCCAGGGTTGTCTTGTGGTTTCCTTTCTCCAAACTCAGA
ATTAGCCATTTGCCCAAAAAGTCCTGTTGTCTTTAGTGAA
GAATGATATCTGGAAACCAAGATCGCATTTCCAGGTGTGC
TTACTGCTACTGGTACAGAGCTCATCACGGTACCCTCCAG
TTTCAGAGTTCCTCCTACCTTTTCCCCATCCATATTTAAA
CCTCTTCTTAAACAGGGAAAACCTAAGTTCCCAAGTATCT
GAAAACAATTTTTTCTGTATCCTGCAATACAAATAAAATA
ATTTCAGTACTCTAATACCACTCCTAATAACAAATCTACT
ATTTCAGATTTTATTGCAGATCTTTTAGTCCATAGACGGA
TCCCATTCAGACTGTTGTCTTCAAAAGTTATGTTCATTCT
TTTTACCTGCATCATTATGTTATTAACTTGACAAGTGGTT
AGGTTTTTTTTTTTTTCCTGAATGTATTCAATTGTAAGGT
TTGCTTCTTTCAACTTTTCAATTTATTTTTGAAATTGTAA
AACATTCATACAACTCAGAAATTCAAACTGCATAAAAATA
TATACTCAGGGATATCACACTCCCCTCCCTGTCTTATCTA
GCTCATTACCCCCGTCCCCCAGTCACCTCGGGTCATTATT
TGCTTTTTTGGTTTATTCTTCCAGTGTTTACTTTTTAGAA
AAATATGCAAATGCATACACATATTTTTATTTCTCCTTCT
TTCTGACATAGATAAAACTTACTACATATACTCTGTGGCA
CGTTGCTTTTTTCCACAAGAGTATATCCAGGAGATTGTTT
CATATTGGGACACAGAGGCTTTCCACAGTACTTTTTTTCC
GAGACAGAGGCTCACTTTGTTGCCCAGGCCAGAATACAGT
GGGACCATCTCAGTTCACTGCAGTCTCAACTTCCAACGTT
CAAGCCATCCTCCTGCCTCACCCCCCTCCAAGTAGCTGCG
ACTACAGGCTCACGCCACCACCACCCGGCTAACTTTGGTA
TTTTTAGTAGAGATGGGGTTTTGCCATGTTGGTCAGGCTG
GTCTCGAACTCCTGAGCTCAAGTCATCCTCCCTCCTCAGC
CTCCTAAAATGCTGGTGTGCCCATGCCCAGCCAGCTTTCC
TCAGTTTTTTTGTGGGTGCATCATACTCCACTGTGTGAAT
ATATCATAGTTCACCATTCTCCTATGGCAGGGTATTAGTT
TGTTTCCATTTTTGTTCCTTTGTTGTTAATAATTTTAATT
GTATATATATGTGTATCTATGTGTGTGTGTGTATGTATGT
ATATGTGTGTGTGTATATATATATTACTTTTTTGAGATGG
AGTCTTGCTCTGTCACCCAGGCTGAAGTGCAGTGGAGCAA
TCTCAGCTCACTGCAACCTCTGCCTCCCAGGTCCAAGCAA
TTCTCCTGTCTCAGCTTCCCAGTAGCTGGAACTACAGGTG
CCCGCCACCACACCCAGCTAATTTTTGTATTTTTAGTAGA
GATGAAGTTTCATCATATTGGTGTGGCTGGTCTCAAACCT
CTGACCTCAGGTGATCCACCCGCCTCAGACTCACAAAGTG
CTGGGATCACAAGCATTTGTTTTTGTGGAAGTATGTTTCT
GAAGTTATGTGTCCATGAGTGTCTGAATCTGCTAGGGCTG
CCATAAAATACCACAGACTGTGTGGCTTAAACAATTGAAA
TGTATTTTTTCACAGTTTTGGAGGCTAGAATTCCAAGATC
AAGGTGGCAGCAAAGTGGATTTCTTCTCAGGCCTCTCTCA
TTGGCTTGTAGATGACCAACTTCTCCCTGTGTCTTCTCTT
CACATGGTCTCTGTGTATTGTCTGTCCTCATCTCTTCCTA
TAAAGGCACTAGTCATATTGGATTAGGGCCCACCCAAATG
ATCTCATTTTACCTTAGTTAACCTCTTTAAAAGCCCTGTC
CACAAACACAGTCACATTCTGAGGTTCTGGGGGTAAAGAT
GTCAACATATAAATGTGACAGGAACACAATTCAGTTCTTA
AAGAGTAAATGCTGGTATTGTTAAATTCACTTCCTTGGGT
TTATTCAAGTTTGCACTATCACCAGCAATCAAGTGCTTCT
TTTTAATTTTTAAAAAATACGGCTGAACAAAGTACTGCTT
AGCAGTAGCCACACTAAAAGTATTTCCTTTCATATTAGAG
GCTATAATTTTGTTTCTTCTATTTCAGCTCTCCTTGCCTA
GACGATCATGTTTGAGTTTCACAAATTTCATGTTATACTG
ACATAATTTTTTCTTTCATGAATTGCATATGAGGTACTTA
ATGTTACAGAAACACTTTTTGTGGCAGGCCAGGCTGGGTT
TTAAGTTGTCGTGACTCAGATGTTTTCCCTTGAATCTGGA
TGTTGTTTCCCAAAGAATCCTTGCCTTGAATATCTCCTCT
ACTATAATAATGATTCTGAGAGTGGGACATGTGGGTTTTC
TAAACTAATGAAAATGTGTCAACCTGGAGTTGCATCCTAA
AGTCGCTAAATTTTCAAGTCTATGTGAGGAAGAGAGGAAG
TGAGTACACTCTATTCTAGAAGGGCATAAAATGAAAAACA
TTTCAGGGTACAAGAAAGACTAAGCGGTACTTCCTTATCA
TTGTCCCTTGCATTATTGGTGTATTGTGAAAAATAAATTC
TCATTCTAGGGATTATGACTTCATGGGGAGGCATTAACAC
TGTAAGAGATTTATTTTTGATACCACAGGGTTACCTTCTC
CAGTTCTCACAGGTGAGTTCTCTTTAAGGTCTATTCCTTT
CCCTGCCATCAGCTTACCCTTATTAAACAGAGCTTTACCT
GTAACTGCTCCCTACAATGGTTTTCTATTGATGAACAGTC
TCATATTCTAGGTGTTTATTTTCCAAGTGAAATTTCATTC
CAAAACCAGTTACAAACAAGTGTTCTGAATCTCTTTAATC
TCTTTTAATTACAAAAGAAAACATTCTCACTATATCAAGT
TTACATAGTACAGACGTCTATGAAAGTAAAGAGCAAAAGT
TATTCTTTAACTCCAGAGGTAACTTATAATAGTGTTTATA
TGTTTTTAAAAAAATCTCAGTGAGGGAGCAGTTGGGAAAT
ACACTGTCTTGCACTGTTGCTGGGTGTATATGTTTGTTAA
CATTTCTGGAGATGCACATAATCTCAGAATTAGTGATTCA
CTTTCAGAAATTTACTCTGCAGGTATAAGATTTATTCTCT
TATATATACAAATATATATTTACAAAAGTTCACTGGAAGC
ATTGTTTGCATTAGTAACTATCTAAACACAAGCCAAATGT
CCATCAAAAAGAGGTTGTATAAACAAATAATAATACTCTT
ACTCAACAGAATACTATAAAGCTTTTGATTTTTTTCTTAA
GAGACAGGGTCTTGCCAAGATGCCCAGGGTAGATTAGAAT
TCCTGGGCTCAGGGGATCTTCCTGCTTGTCTGTCTCCCAA
ATAGCTGGGACTATAGGTATGCACCATTACACCCAGCTAT
TGATTTTTTTTTAACTGAGGTGTATATGTTTACTAATATG
TAAAGATGTTCAAAGCACAGTAAGGAGAAAAATCAAGTCA
CAGAGCTTGTAAGAAAGCATGTGGGTATTTGTGACATCTC
TGTAACATGCATAGAATTCTCCTAGAAAGATGCACAACAA
ATGACTGTTTCTCTTGGCAGTGGGATTCAGGAGTTGGGGT
AGTGGGTTGGAGGGCAGAACTTTTACTTTTTATTTTGTAT
TCTTCTTTAGTTTGAGGGTTTTTTTTTAAACCATGTGAAT
GTATTACTTTTAAAATTGAAAAAAAATATATTTTAAAGAA
GCAATTTCCATGGTCTGGACTTGACTTCTATTTACAGTCC
CCTGTTAAGCAGATCATGATGCATTACTTTCCCACTGTTT
CCTGAAAAATTTTTTTTTCTACATCCTTTCTTTTTAATAG
CCACTGTACATAATGAAAGAAAATGGTTGAATTTTGTCCA
AGTTATAGTACAGTTGGTAGGGAAAAGAAAACCAAGTTGG
GCTTTATATTACATAATTCTTTGTTCTGTTGTGGTAACAC
ACGTAAACTCCCAGGCAACATACCAAGATATGCTTAAGCA
AAAAGGAAAAGAGCAAGAAATCTGAAGTGGAGAGCTTAGG
CTGGAGATGCGTAGAACATTTGACTACCCGATACCACATT
CCTAATTGTTTGTTACATGTTTACTTTCTAGATCCTGGAG
ACCAGGAAATAGTTTTCTCATACCAAAATTACATTACAGT
TGTAAAATGTGAATGCTTAGTTACTTAGTTTTTGGGAAAG
ATTTGACCACTATTTATTTGAGAAAGAAAAGAATGATTAG
AACTCAGTAGATTGAGGTTTTATGAAAGAATATATTACCA
TCTTAGACTTACAAAATGTTTTACAGTTTCACAGAGTGAA
ATACAGGCTAAGTCTTGTACAGCTGGCCACAGTGAAAATC
ACATGGCATTGGACTGCAGGACTATCAGCTTCTGATTCTG
AGAATTTCTAGCTCTATCTCAGAGTTGCAACATATTACTG
CTGGTCATGTCATTCCACGGTACTGACATCTTCTAAAAGT
ATCGGATGGCGCACGTAAATTACAACAAAATGAATATTTA
ATTTCATTTCTAGAATATTTAGCAGTATTTTGCAATTCCC
CTGGAGAACTGGTGGCTCCATGGGCTGCTGCAAAGCCAGG
GCTAGCAATCCCTGCCAGAGAAGACCACTAGCATCAACTG
CTTCTAAGAAGTCAGGAATGGTATGAAATGGAAGCAGAAT
GTGTCACTGTCACTGTTTTGATTTGATTTTTTAAAATCAA
GAATTGGCTTTCCCAAGTAGGTACCAGAACAGTGCTACTG
TTCAAATATTTCTTAAAACTCTGTACTGTCGATTATGGGA
AAGCAAAGCCTGGGCACTTCCCCTGCCCTCCCTGACCAAT
TCCAGCAAGGAAAACCATCTGTGTTCTGGCAAAGCCCAGA
ACAACTGAATGCTCTGTGCAACGAGAAACAGTTCCTCCCA
CCATTCCTCTGCCTCATCCAAATACAGCTGTTTGCTTCAG
TCTGCAAGTGCCTGAATGCACGGGTGGTTTCTGTGTCCGT
TGTGTGAAAACCAAATAACATTTGCAACCCACTTCAGAGT
TTTCAAAGCATTTTTCCCTCTTCTATATCCTGTGCTCCTT
CTTCACACACAACGACAAGTTAGAGGTAAACTGAAGTTTT
TATGATGTACTCAACCTTCCCCCCTCCTCAGAGTGTCAAA
TCAGGTTGAAAATGTAATTGGTAAATATTTATTTGAGAAT
TGTAGGAACATTTTTATGTTTTCTGAGAAATAATCGATTA
AAATTGAATTTTAATCACATCCCCACCTTCCAAAATGAGA
GTTAAACTTCTGATGTTTTAAAATTTGACCAAACTAGTAT
CTGTGCTGTTTTATTCTATTCAGTTCAATGGAGCAGTTAT
TTACTGAGCATTCACTGTGCACAGGGTATATGCCATACAA
CCTCAAGCAAGGCTGCTCATGGGTCTAGAAGGATCTTAGG
GGTCCGTGGAGAACATTAGAGAGTGAGGAAATGGGCTAGG
GTGTGAGTGATCCTTTGAAATGTGGGAGCACAGGGTGCTG
AGGGAGCTCCAGGAGGGACACTAACTCCATCTTGGGAGAA
CATTTCTCATGTGGCTTCACATCTTCACAGTATGTTAAGG
AAAAACATACTGTTTGGATTATAGACAGTGGTGTGAAAGC
ATCCTGTTTGGGAAAAGCAAATGAAAACATGCATATTTTA
CCCCCTTGGCTTTGTCCATGTTCATCATGTTTTCCTCTAA
GTTCCTCCTCTTATCTCATCATGGGCTTATGACTCCTCAC
GAGATGCACAGGATGCTGGCTGTAAACAGAATCTTGGGAA
AGGGTCTGAAAATGCCTGTGTCATGCCAGGGCATGGGAGG
CAAAGAGTGAAGGGTCCAGGCAGGGACACCAGGAGAGAGG
AAAAGACACCCACAACACAGCTGGCTCTGGTTAGCAAAAC
AACCAAGGCCAGCGTAGGCAAGGCCAAAGCGCCCGAGGCT
TGCTAAGGATCAGACCGCTCAATTGAGATGTTACTTTTGG
GAATCTCTACTTGACCCTCTCTACCCCAGTACTGTCCTCC
AAGCAGGGTTGGAGGACCCCTCTGGGCCTCCACAGAAACC
TTGTTTCTCTCTCTAGTCACAACAGCTTCGGGTGGGGCAA
TCTCCTCTTCACTTGTCACTCCTATTAAGCTGTAAGTGTC
CAGAGTTCAAGGCTGCTCTTTTATCTTCAGTGTCTTTCAT
ACTACCTGGCTCAGACTAACTTTCAGAAAATGTTTCCTTT
TTTTTTTTCCTGAGAAGGAGTCTTGCTCTGTCACCCAGGC
TGGAGTGCAGTGGCATGATCTTGGCTCATGCAACCTCTGC
CCCTAGGGTTTAAGCAATTCTCCTGCCTCAGCCTCTGGAG
TAGCTGGGATTTACAGGTGCATGCCACCATGCCTGGCTGA
TTTATTTTTTGTATTTTGGTAGAGATGGGGTATCACCATG
TTGGCCAGGCTGGTCTCAAACTCCTGACCTTGTGATCTGC
CCACCTTGGCCTCCCAAAGTGCTGGGATTACAGGTGTGAG
CCACCATTTTTTAATTAAAAAAAAATACTGGGCTGGGTGC
CATGGCACACACCTGTAATCCCAGCACTTTGGCGGCTGAG
GCGGGAGGACTGCTTGATGCCAAGAGATATGATCAGCCTG
GGAAACACAGGGAGAACCCTTTTCTAAAATAATAAAATAA
AATAAAATAAACTGACTGGGTGTGGTGGCACATGCCTGTA
GTCATAGCTATTTGGGAGGCTTAGGTGGCAGGACGACTTG
AGGCCAGGAGGTTGAGGCTACAGTGAGCTATGATTTTACC
TGTGCACTCTAGCCTGGGTGAGACAGTGAGACCCTGCCTC
AAAAATAATTAATTAAAACATGAAAAAATACTAGAAATCT
TCAAATTAAAGCACACACAGACACTTAATCCTACTGCTTT
TTAAAAAAAATTTACATTAAGATGTGAAAGTTCCCCTTTC
ATATCCTCCCTGTTTTCTTTGCTAAAACAGATATATCAAT
GTATACAGTAAATGTTGGTTGAGTCAATTAATAAATGAGT
GAACAAACACTCTTGTCTGTGTTGAGATCAAATCCTGGAA
GGAGGCTCCCAGTTTTTGCATCTAGAAGTCTAAGCATTGG
TCTCAAGTTAGGTGCAAATCCTACCCCGTTGAATTCAAGG
CTAGCCATTCCCTAGCCATAGCTGTAGCTGCTAGCTAGTA
AGCTTCTGAGAGCACAAATTGTGTTCTTTACGTCATATTA
CTACACACAGTGTTCCACCAAAAAAGTGGGGAGGGGTGCT
CAATAGCTAGTTATTAAATAATGAATCAACAAACTGTCCC
CACCTTACCTGCCCAGCATTTTTCTTTGAAGATGCAGTGA
ATTGAAGTTGTATTAGTTTCCTATTGCTGCTCCAACAAGG
TATCACAAACTTGAAGGCTTAAAACAACCCATATGTCTGA
GTGCAGTGGCTCAGACCTGTAATCCCAGCACTTTGGGAGG
CTGAGGCAGGTGGATCACCTGAGGTCTGGAGTACGAGAAC
AACCTGGCCAGCACATGGCGAAACCTCGTCTCAACTAAAA
CTACAAAAAAATTAGCTGGGTGTGGTGGGCGCCTGTAATT
CCCAGCTACTTGGGAGGCTGAGGCAGGAGAATTGCTTGAA
CCCAGGAGGCGGAGGTTGCAGTGAGCTGAGATCGCTCCAC
TGTACTCCAGTCTGGGCAGCAGAGCAAGACTCCATCTCAA
AGAAAACAAAAACAAAAACAAATGTATTAGCTTACGGTTC
TTGGGGTAAGAAGCCCTGAAATCAAGGTGGAGGCAGGGCT
GAATTCCATCTGGAGGCTTTAGGGGAGAATCCAGGCTTTT
CTTTTCTACTTGCATTCCTTGGCTCTGGGTCCCCTTCCAT
CTTCCAACCTCTGTTTCCATCATCACATTTCCTTCTCAGA
CTGACTCTCCTGCTCCTCTGTTAGAAAAACCTCTATGATT
ACATTGGGGAATAAACTAGGATAATATTCTCATCTCAAGA
TTTTTAATCACATCTGCAAAGTTTCTTCTGCCATATAGTC
ATCTTCAGGGCCCATGATTCTGTCTACCATAAAGCCCTTG
GGAAAGAGACACAGAAAATCTGTGCACGTTCTGGTCCACA
CTCTCCTAAAGAGCAGTTTGACTTCATTTGCATTCTCTTT
GATCTTAGTTTCCTTATCTGTAAATAAGAAAATGTATTTA
ACAAATACATTACTAGACACGCACATTCTGAACTTTGAGG
ATACATAACAAAGCAGACAAAAGGCCATGCTACTATGCTG
CTTATATTCTAGAGGAGGAGAAAATAAAGTAAAAGATTTT
AGGTGGTAACTGGTGAGCATTGGTGAGGAGACCAGCATCT
GGAGTAGAGCAAAGCAGGGGGAAGGCAATGGGGAAAGGGT
CAGAAAGAGAGGTTGGGATGGGAGATGCAGGTCACTTAGG
TCTTATAGGTTTTGAGAACTTTGGATTTTTTCCAAATGAC
ATGGAAAGCCACTGGAGGGTTTTGGGCAAAGGAGTGACCA
TGACCTGACTTAATAGACCTTTTAATAGACTTAATAGACA
TTTTAATAGACCACTCTGATGGCTGATTGAAAATACATGG
AAGGGAGTGAAGGTAGAAGCAGGGAGATGTGTTGGTACCT
TATTCTCTTTACTCCCACTTTTCTTTAGGCCCTATTCATT
TGCATATCCTTGCTTTCTTCATGCAGTTCTCTCTCCTAAG
GGCACCCTGCTCCTCTTTCCAATTCAAAATTCTATACAGA
CACTCCTTCAAGACTGAGCTCAGTATTCATTTTAGAGCAG
TAAGGAAACTTGGAGAGCTTATTCTTTGCCCCCATCTTCA
GATGAGGACACTGGGGTCCAGAACTCTTAGGAAGCCTGTC
CAAGGTTATACGAATAGCAAGCAGTGGGGCTAGGATTGCT
CATAAAGGAAATAGAAAGGGCTTCCTGATACAAAGATGTT
TCTCTGAATTCTTTTTCCTTTTTTGACAAACCCACAGCCA
ACATCCTATGACTTGAAATTCTGTTTGCTGTTTGCCTTCT
CCCTAATTAAACTGAGATCTTGAAGAGCACGGATAGTATC
CTACTCAGCTCTGTGTATTTAGCACAGTGCCTGGCACAAT
AGACACTCAGTAAGTATTTGCTAGGTGAGTAAATAATGGA
ATGTGAAGCTCTTGAAAATCTGTTTGTGTGTTACTAGTCT
CATGACTCCCCCAACTCCACCATCTCATGGTGTTAAATGT
CAGTTGCACAGGTCTAAAAACCTATGAGCTGAGTGTTCTA
GAAAAGGAGACCTTATTATTGTCTTTAAAAAAAAGGAGTG
GCAACACGATTAGAGTGGGGATCTTCCCAACACAGTAAAG
GTCAGAGCTAGAGACCCTCTTCTTTTCTTTCCCTCCTTAA
TTCTCAAGCAGTTCTGGATAAGAGGGATGACTACGTTCTA
AACGAATGTCACTCTTTGAGGAGAAACCACAGTCCTGTGA
CCTTCTGTGCACTAGGCATGGTAGTCTTGTTTTTACTGAG
GTAATAACTAGCAGTGACAACGTAAGTGATAAGTGTACCC
CTGTCTCTTACTCCTGTGGCGGGGTTGTGCATGCAGACCA
GGAGAAAGGTCCCAAGAACTGTCAGTGGTTGTGTGGACTC
ATACTAAATAATCTAGTGGCTAATATTTTTAAAAACAGGG
AACTTGGCTGGGCGTGGTGGCTCATGCCTGTAATCCCAGT
ACTTTGGGAGGCTGAGGCAGGTGGATCACCTGAGGTCAGG
AGTTTGAGACCAGACTGCCCAGAGTTTGAGACCAGCCTGC
CCAACATGGTGAAACCTCATCTCTACTAAAAGTGCAAAAA
TCAGCCAGGCGTGGTGGCAGGCGCCTATAATCCCAGCTAC
TCGGGAGGCTGAGGTAGGAGAATCGCTTGAACCCAGGAGG
TGGAGGTTGCGTTGAGCTGAGATTGCAACACTGCACTCCA
GCCTGGACGACGGAGTGAGACTGTCGCAAAAAAAATAAAA
TAAAACAAAAATAATAATAGGGCACTTGAGTTCATACTAT
CATGCTCATGCTCTAGAATGGCACCTATTTTCCTGTTGTA
TTTCATAAGTTTATAAGAAATCCTTCCTGCAATACTCAGC
TTTTCTATGGCGGGATCCACGTTTTAATCCTCCATGAAGC
GCCAGCATCCTAGACACGACCATGTTAATCAGAGCTGGTC
AACACATGTGGGCAGGATGGCAGTGAGGGAGGGAGGAAAG
AAAGGTCGTTTTCCAATTGCATGTCTCTGAGGTTTTGGAG
TGGGAAATAGGAAACTAGAGCCAAGAAAAGGTGATACATT
TGATAATATGTAAGAAGTATCATATGTGGTACTCGGATAA
TGATAAAAATTACCTTTTCAGTGCTTTAGTTTCATGCACA
TGCAGTAAGAATGCATTAAATGATTTTTTTTTAAGTGAGT
GAACAGTATGAATGAATACAAGTACTGGTGCCTTTGCCTG
ACAAGCTTTAGTGATAAATGGTTTTCCCATTTCTTCCAGA
TCTTACTCTTCCCTGCAGGCTCTCTCCCACAATACTAGCT
CCCAAACTGTGTCCCCCTCCAATCCCCACCAAGAGATGCA
TGTAATAATATTAGAAGACTCTTTATTTCTCCTTTATTTT
GAATTTATTATCTAATGTTTTCTAACAAAATTTTTTCTTC
AAGTTAGTCACAATTTGATTCAATTCCTCCAACACTAGAC
TACCCAAGACACGGTTTCTGGGTCTTCCACAAATTCATGA
TATAACAATCAAAGAATCATTGAGGTGCCAGTGGGATCCT
CTGTCAAAATAGCAGGATAATTCCACTTATTAACCTGTAT
TTTCAAAGTATTGGGCAGTCTTTGGGTTAGAAATGCAACA
ACACCTACATGAGCATAAGCTTACATGTTAATGGCTAGAA
GGAACCTTGAGAGGCATGTGGTTCAAACATTCTCAGTTCT
TTCCAGACACATACATGCACAAAAAGGTTCAAAAGTTGCC
TGGGCCCTGTGGCTCATGCCTGTAATCCCAGCATTTTGGG
AGGCTGAGGCAGGTGGATCACTTGAGATAAGGAGTCTGAG
ACCAATCTGGCCAACATGGTGAAACCCCATCTCTACGAAA
CATACAAAAATTAGCCAGGCATGGTGGCAGGCACCTGAAA
TCCCAGCTACCCAGGAGGCTAAGGCAGGAGAATTGCTTAA
ACCCAGGAGGTGGAGGTTGCAGTGAGCCCAGATCACTCCA
CTGCACTCCAGCCTGGGCAACAGAGTGAGACTCGGTCTAA
AAAAAAAAAAAAGTGGCAAAGTTAAGGACTTTCCAATGTC
ACTTTACTTGCTACAGCAGTGTTAGGACCAGGAATAAAGT
CCCATCTTCTTTTCAGTGCACCCATTACCTTCTGGGACAC
ATTTTCTTCTTTTCTGCTTCAATTCTCCTAGTGGAAGTTT
ACCCTCTTAGATTACAACTGATATGAACAGATCCTTAAAC
ACAGAACTGGCACACAGAGAACTTGATGATAAATTGGAAG
ATGATGCAAGCACAAGGACTGAATCCAGAAATAAATCATA
TCTTCACATCATGTTTAGAGAAATTGCATTTTGAAAAATT
TCCATAGAAATTATTTTACCCACCACAGGAATGCTACTCT
CTCCCACAGGGATTTGACCAAACAGAATGGGAAGCAGAAT
GGAGGAAGAGTAGTAATTTAGATTTATATGTGAAACATTA
TTTGGAACCTAAGTAATAACCCTTAACTAATCAGAAAGTT
TTATGCATTCTGCTTTTTAGCGGAAAGAGCAAACCACAAG
AAAGCAAGCATGCAGTAGAGAATTAAAAAATGCTTCCAGG
GTTTCTTAGGCTCAAAAACAATTTTTTCCCAACTCTCTGC
ACTATCTAAATATCTCATTGCACATTTCCCTCCTCCCCCT
CGCATGTGTTTTGTTCATTTAACCAATTTGCCAATATTTA
TTGAGCTCCCTCTTTTTTTTTTTTTTTTTCTTAGTTTCCA
CGTACAGCACTGATGAGTCCATCTTGGATGTGCCTAGTAC
TATAAGTCAGAGATGAAGATAAAGGTCTTGCCTTTAAGAA
GTTTAATGCCTATTTAAAAAGTTATCCTAAGATGATTTTG
GTTTTTATCATTTTTAGTTATATTCCTAGTTCTGCAAATA
GATAGCTCTACAGTGAATATTTTCATTCGGATCCATTGTC
TATCATTTTGCACTTTGTTCTGTGCATCTGGGGAAGGGGC
TGGCAGAGGGACTGACCTTTACGGACTGGATAAGTCATAC
TCCTTTGCTCTGAGGTTCATCAAATGGGAGTACCCAAAAG
ATCAGAAGATCAAAGGGTGAGAGGAGAGAGAGGCAGGGGT
ATTTATTTCCCACCCACCATCTCTCCAACACACATATACT
TTGTTCTCCACACCTACAAGCTGTAGGTAGACAGTGGTTC
CATTCCTCTTCTGAATACCACAGCACCTGTTAGGTAGCCC
TCTTCTGGAACTCTCTCTTAGGCTAGCAGCTGGCACACAA
ATCACAGTTACTGCCGATTACAAAAGCAGCAGCATATTTC
TGAGAACAAGCAAAAAGTCATACAGTTGGGAGCTAGAGGA
ACTGCTACAGAGAACGAAAACAGGTCAAGATATTCTTCCT
ACCTACCCTTCGAAAAGAGATCTGTGGAAAGCCACTTCAT
ATTCAGGTGGCTGAGAGTTGCATATTCTCTTTCATAAACG
GAAACCTGCTATGCTAAGATGACAAGTAGGGCCAATTTCA
TTTGGTTGAACATAGCTTCCTGGAGCACAGTCTTGAGAAA
AATTTTGAGGCCCATTCTCAGTACCTGCATCTCAGTATCT
TCCACAGACATGGGTCAGCAGATATACTCTAAAATGTGGA
TTCTGACTGTAATACCTATTTCTGTATTTCGAAATGACTG
TAATCTGAGACAAGGCAGAAACGAGTGTCTTGAAACACAA
GAGTTACAATGGTGTCATCTAGCCCTCCTCTTTCTTCCCC
TCACTTTACATACAAGGAAAAAGAGGCACATACACGGAAA
AAGAGGCATGTGAAGGATGAATGGTTCACAGATCAGTAAT
GCATGCTGATTTTCTCCAAGATCATGCTCAGTTCTACTTA
CTGAGGAGAAAAAGTAAATAAAAACATAGTTGATTGCAGT
TGTCAATGAATCTGGGGAAGTCCAGTGAAATCTCATGGGC
TGAAGTGGAATTTGACTGAGACAGTGAGGTCAAGACTCTA
TTTTTAGAGAGGCAAAGATATCTTTTAATCATGTTTTTAT
AAATATCAAGATCTAAGCATTATGTTTTAATAGTCACACC
TAGGATCACAGCATCATACTAGAAGACAGGGTGTTGGATG
GAATCTAATGTAGTTTGATTACAAAAACAAACAGAAACGA
GCCTATCTAAAAGCCACTCGAGGGAGCTTTTTGGAGATCT
TGTTAAAGTTCTTTTTGTAAAAGATAAACTTTGAATTGCA
AACCCTGCTCCCCCAAGTTATAAAGTAGCTGGGAGCAAAG
GATGGTGATTTTAAAACAGAATAAGTATACAGATAGTATG
AGGATCTTGTCTTTAGGGCCATACCAAGTAGAAAAGATAC
ACCATGCAAAGAGAGACAACAAAATAAAATACGCTTTCAA
AAGTTTAATTTTGCTCATTTTAAAGTTGTATTTCCTCTAT
GGGATACACGTCCTAAGACTGAGGATGAAAAATGGGGATA
AGGAACACTGAAATAGTCTTACAATTCTCGCAAATTATTC
TCTATTCTAGATCCATACACAAGGGAGCAATTCTCTGCCT
TTTTAAAAGACCTGTTCTCTAATGTTGAAATGACCATTTG
TAAGAGTATGGAGAGAAAACATTAAATATAAACAGGAATC
CTGGGGCCTGTAACATTGCTATGTAATCAGTATTCCTCCT
GGTTCTGTACACTAATGACTCTACACGTAATGGAGTCAGT
TTTCATACATGTTATTCACTTGTATCTGCTCTGACTCTCT
ACCCACCTTCCCCACCTTAACTCTCATCAAAATATCTTCT
CTGTTGTGGGGTGGAAAACTGTCCTTAAGGCAAGAAGTTG
AACCTGGCAATACAGAGTGTGGCCTTGCCCCTTAATTTTA
AGAAAAAAGTTCTCTGAGAAAAATCCCATTTTGCTATTCA
CATCACTTAGTCTCTTCTTGCATTTTGCTCTTTCTTCCAG
AAATAAAGTGATAATGATAGCTCCCTAAAAAACCCTTTAA
GCCTTCCCAAAGATAAGATGAGCTTCTGATTATTGTCCTT
ACACTAAGATGCTATAATTTGCTCTCTCCCAAAAACTACT
AGGGAAAGACAACATCTTTTTACATTGGGGTGGAGATGAG
AGTATCAGCCTTTAAAAACAGGATATTTGCTTGTTCTGAC
TTTGAAGCCTAACACAAGGATGTGGCTTTATGTGGAACCT
TTCCCCATTTGGACCGGCTCTAGCTTTAGCCTCTTCAGCT
TTACCGTGGTGTCAAAGTAGAACACTCATCTGGAGACGAA
GGTTCTTTTTTTTTTTTTTTTTTTGAGATGGAGTTTTGCC
CTTGTTGCCCAGGCTGGAGAGCAGCGGCATAATCTTGGCT
CACTGTAACCGCTGTCTTCCGGTTTCGAGTGATTCTCCTG
CCTCAGCCTCCTGAGTAGCTGGGATTACAGGCACCTGCCA
CCACGCCTGGCTAATTTTTGTATTTTCAGTAGACAGGGTT
TCACCATGTTGGCCAGGCTGGTCTCAAACTCCTGACCTCA
GGTGATCCGCGCACCTCGCCCTCCCAAAGTGCTGGGATTA
CAGGCATGAGCCTCTGCACCTGACTGAAGGTTCTTCTCAT
TCTTGCTTTTACTTGTGTGATTTTGGTCAAGGTACTTAAT
ATCTGTGGATCAGTTTCCTCAGTTATAAAATAAGAGGAGG
AACTAAAGTTAAGCCAAAGGTAGAAAAAGAATAATCATTA
TTACAGCTTCCCACATACTTTAATGACTCTTGGAGGTTAT
CTCACTCAAAAGCAGGATCTGCCTCACTTTAATTTGGGTC
CTTATAATAGGTCCAGCATAAGATGGCATGGTCAGAGAAC
ATGTACAGAGAACTGTATCCCATAATTATGAAGAGAGAAG
TTTGTTTGCTTTTATTATAGAATCTCTTCTATATTTGAAA
AAACATATTCAATATAAATGAAAGGTCAGGGGTGAATGAA
TTGTGCTTTAAGTAAATTTGAAGACAATTGCCATCTAGTC
TTTGCAGTCTGCAAAATTCTTCTTTAAGTGAATAAATGTG
TAGGGCAAATCTCCATTACCTTGATCAGCATCTAACACCA
ACCTGACACTTAGAATTAAATTAGAGAAACAAAATTGGAT
ACTTTGAGACTTGAGGGCTGATTATACTGCTTGAGCTAAG
AATGGATTTAAACTCTTCCCTTATCCCATTTAAATCTAAC
TAGGTATAAACTCTCCATTACTAAGGAATAGAGGTGTGTC
TGCAGAGGTGGAGGTTCCCCTTGATGTTCTTGGACAAGGA
AACCTAATCCTTTCTTCTGACACACATGGTTGCAATAGAA
ACCATTTCCCAACTGCCAGTCTGGTTTTAATCTGTTGTTT
CTAGCAAGAGAGGATTTGCAGGGAATGTTAAGGAGAGAAC
AGAATTACCAGAACTTACTATAAAGTAAAAGTGTTGATGA
GAAATCAAAATTTAAACAAGTGTTCAAAATTGTAAGCATG
AACATATGTAGACACATAGTTCATGCTGTAAGAATAGGAC
TATAAAAGTTTTTAATCTCAGGTATGTTTAAAGTCTGCTC
TCAATACAACATTTATATCTCACTTTACCAAAGTTCTTTA
GCTTACTCAAATGATAGCAGTGGTAAAATACTGTCATTAT
ATACAGTGGTGCTTCATTTAAACAACACTGTTGGAGAAAG
AAGTATTCCATAGGAGAATTTTCCATATAACCAACTGCAT
AATACACATTTTTCTTTCTTTTTTTTTTTTTTTCTGAGAC
AGTCTTGCTGTGCCGCCCAGCGTGGAATGCAGTGGCTCGG
TCTGGGCTCCCTGAAACCTCTGCCTCCCTGGTTCAAGCAA
CTCTCGTGTCTCAGCCTCCCGAGTAGCTGGGACTACAGGC
GCACACCACCACGCCCGGATAATTTTTGTATTTTTCGTAG
AGATGGGGTTTCACCATGTTGGCCAGGCTGGTCTGGAACT
CCTGACCTCAAGAGATCTGCCCACCCCGGCCTCCCAAAGT
GCTGGGATTACAGGTGTGAGCCACCATGCCCAGCCCATGA
TATATTTACACTTTTAAATGTTAACCATTTTGTATGAAAA
CATTTCAAAAGTGTATTACAGGTTTTTTCTTTAAACATAC
ATTGAATAATATATCTTTCCTGGAGGAGTCAAGGTTACCA
CTATTAAAAACTTACTAAAATAAGTTAAATATACTGAGCT
GAATATATTCCTCCTCTTAGAAGATGGTGAGCTTTATAGT
CACACTTTCCCCAACATCAAAATGCTTACTGTGAAAAAGT
ACAAAAATAGACAGAACTGGTTCATTTTTAATACATCCTG
TGTCTTTTCTGTTAACTTCCTTCCGGCTGTTAAAAGCATA
TCAATCGCTGACAATAAGCTGTGTAATTTGTTAAAATCCA
ATTTACTTTTAAAAGAGGTGCCTACTCTGCACAAGAGACT
ATTCTAGGTGCTGGGGGAGATGTTAGAAATATAAACTATA
GTCCTTGTCCAAGAGGCAAGGCTGGCTGAGTGACACCTGA
GAGTTACCAGGTGACAACCACGGTGCAAAACACAATTTAT
TACTTCTAACAAAGTCTAAAAATTGCAAATATTTTTGATT
TTAAAAATCAGGATACTGAAGTTATCAAACTTGTGGTCTG
AAAGTCCCACCTTTTTTAGTGGTACTATGTCTTGGAAATA
TGTCCCATGAAAATATTATTAGTCATGGGAGTCTGCAGAT
AAGACTAAGAACTACTTCTTGAAGAAATAAAGTAGGTATA
CCCTTTGACAGCTTTTGGTGCACCATAGTCTTATTGCTAG
GTTTTATCTTACTATCTAGATCGCTAAGGATGTCAGAAAT
CTAACCTTGCTAATTGCTAGGCTCATATAATCTAATTAAT
ACAATATATGTAAAAAACTGTACTATAATGCTTTGCTCTA
TGTATGAGTAAAAGATGTAGGGCATTTATTAAACTGCATT
TTACAAGGGATAACATACATCCCCTTTCCCCTGGCAAGGT
TTGTTTCCAAGGTCTCAGTAATATCACATTCTTTGGGTTC
TACAACACCTCTTGGCTCCTTTATTTCCATCATCTGGCTG
CTTTCATTCCACAAACTCTATCTGGTGGTCTCAAGGATTT
CCTTGGTTTCAATTACCATCTGTTCTGTAGTTCATATCGC
TTCTGAGCTTCAGACCCATGTATCTATTTAATGGGCACCA
CATTTTGGAAGTACTACAAGCACCTCAAATTTAACAGCCA
AAACCAAACTGATGAGTTTTGTTGAAGGCTGTAACTTGAT
TTCCTAGTTTTTTTTTTTTGCCTTCATCCCTTTTCTGCTC
ATTTCTAAATTACACCAATTATACTTAAACTTCACCAGTA
CTTTGTATACCTATAAGATTATACGATATGGTTTTAATTT
ACTGTTTTGTCTTACCCTGGTAGATTTCAGCTCCTTTATA
GGCATCTCTTATCTCCTACCTCTCCTTGGTAATTTTCAGT
AGCTGGATGAATTATAACAAAACACATAAAGGAATCCTCA
TTAATTTCTTCCAGTTATATTTTTACTGAAACACTCGTAA
ATCTGGGCGATTTTTAGGTGAATTAACAGAAGCAGGAGAA
CTGTATTAAATTTTATCATAACCCCAAACAAAACAATTTC
TTCCATCAGGTGTAACCTTCCTGCAGTCTTTCCTAGATTA
GGTTGAAACACCACAGTCCTAACCACTCCTCCTCAAAACT
TGGTGTTTGATTCTTTAACACCTATTAAGTGTACATCATT
TATTTATCCGATACTCTATTAGACTGTACACATCTTGAAG
GCAAGATACGTCTTTCTCTGTACTTTCAATGCCTGACACA
TTACGGTAGGGTTCAACAAAGTGCACAGGACGAATGAAAT
AAGGCCACATAAGCCCACTGCGGTGGTGCATGCCTGTAAT
CCTAGCACTTTGGGAGGCCGAGGCAGATGGCTTGGCTTGA
GCTCAGGAGTTTGAGAGGGCCTGGGCAATATGGTGAAACC
CTGTCTCTATCAAAAATACAAAACTTAGCCGGACGTGGTG
GCGTACCCTTGTGGTCCCAGCTACTCAGGAGGCTGAGGCA
GAACAGCTTGAGCCTGGGAGGCGGAGGTTTGCAGTGAGCC
GAGATCGCGCCACTGCACTTCAGCCTGAGCGAGAGTGAGA
CCCTGTCTCAAAGAAAAAAAGGGAAAAAAGACCACTTACA
TTGCCCTCTAAAAGAACTGGGCGTTCCTAAACAAACTTTT
TTAAGGTTGCCTTAACAAAGCTAAGATGAGAAAGGCAGCC
TACTTGACTTTCTTCCCAGTCTAAAGCGCTCCTACTAATA
ATCCCCAGAGATTCTCCTTCCAGGAAGGCTGCGCAGACAC
GGAACCCAGGGAAAATCACTAAAGCCCCACCCCGTTCCTG
TCCCCACCTGCGCGGTAAAAACTACACTCCGCCTGATAGC
TGCTGCGCCGCGGAGCCTGGAGGCCCAGGCCTCGCCCAGC
AAGCAGGAGTCGCGACACTGGGATTGGCTCTCTGAACAGA
CGTCATTACGAAAAAGACGGCTCCGCCCTTCTCAAGATGG
CGCTGCACTCAATCCGGAAAGCGCGTGGGTGCTGGAGCTT
CATCCGGGCACTTCATAAAGGATCCGCAGCTGCTCCCGCT
CCCCAGGTAACCAAAGACGGCTCTTCCCTCCGCGGCTTCC
GACGCGCGAGGTTCTTCTCATCCCACTGCTCTCTATTTCT
CTCCTCCCGCTTCTTAGGGAAAGTACGTGCCTTCTCGCCT
AAGGTCTACTCGCCTATGACTGCCGGCCTACTCAGAGCGT
AGTGACGTTGCAAGGATACGTGATGACGTAAAGGTCCCTT
GGTGGAAAAAGCGCGCTGCTTCCTGACGTCGTGCAGCCGC
CTCCAGTTCTGGGAGCGGAGCGCCGCCGCTGTTGCCGGGC
AACGCGGTGAGGCTACCCTAGCTGTGGTGTTTTCAGAGAC
AGGTTGTTTTAGAGACTGCTCTTCTTATCGTGGTCCAGGT
TGTTTTAGAGACTGCTCTTCTTATCGTGGTCCTATTACTG
TTTTTACCCTCCTTACCCTAACAACAAGCTAAGGGGCTAT
CGGAGAGGTTAGAGAAGTCTTGTTAGGCATTGGGCGGCTT
AGGTCAGGGCAGCAGGTTGGCAGTGTGGTACTTGAGCAAG
TGTCAGTGCTGCTTCCATTCTGGTTGCTTCTCGTGACTCC
ACAGCACTGCTGTATGTAGCAGGTGAAAGAGTGACCGCAA
GCTGCCACAGAGTTCGTCCTGTCCTGCGCTTGGCAGCACT
GCCGTTACCATTAATCTCGTCGTACGGAGACCATGTCACA
GCCTGGTCTGACTGGGATTTGTCTTAAATATTTGGAATTT
TACCCTCATAGCAAAAAAGTCAAGGGGAAAGGATACTCTT
TCTGTTATTCAGGCTTTTACCAAACGTCTTCCAAGTGCAG
TCTCAGTGGCAAGCACTTTGACATACGATGTCTACGGGAG
ATATCTTCTGGAAACTAGAGGGAAAGGAGATAATGTGATA
ATGTAATTTCCTGGCGTCGTTTGCATATTCATTGCTATAA
TGCGTAGGTGTGAGGATGTCACACCTATTGTAACTGATGT
GTTGAGAGCTAGACTGGAAGGTAGCCCAGAGGTCAAGGGT
TTGGTCTGCCGCTTGATAGCTGTGTGAGGAGTCAATCTCT
CTGAGACTTTTTTTTTTCTTTTTATTCTCATATTGAGTGG
AGGAAGAGTTGGACTGATTGACATGTTAATGTTCCTTCAA
GCTCTGGGAAATCTATAGTTCCATGATTATGAAGCCAAAA
CAAAGCCAATGAGAGTAATTATGGAAACCAAGATTTAAGT
TCAACTTATTTTTCTAATCATGTCATAAATTTTTTGAACT
TCCGTTTTTTATTGACGTGAGCCTCACAAAATTCTTATAA
GCCAATATATTAATATATTACCAGAAATCTCCTTGTCAAC
AAGCAACTATTCAAATGTTACTTTAAATTTCAGCAGCAAT
GTTAGGCAAGACAATTAGATAAATTTATCAAAAATTAGAT
AAATTTATCAAGAATTCCTCTTCTTGAAATTTGAGGGTTT
GATTCTGCAGAAGCAGAATTAGCTGATTATTTATAATTAA
TAGCACATTAACACCTGTGTTATCAAAGTAGCTAAGCCTT
AGACCCAAACTTCCCCTTATTCCAAACTAAAGAATAGAGA
ATCAAAGAGAAAAAAGAAAAAGAGAAAAAAACTACAGCCT
GCTAAAGACTGCCCAGGGAAGTTTAAGACACTAAGTCATT
ATAAATGCTAAAGAAAAAATTTCTTAAACCTCTGCTATTG
TTGCAGTGGCATTTATGAATAGGGCTATTAAAGTTAATTA
TTAATCTAGATTGTTTCAAGATGTAGAATTTCCAGTACAG
ATGAATGTTTCTAAACCTTTAATTTAGCTTTGAGTAGAAT
AAGAATTAAATGTGAGAGTATTTTTTTAAAGTGTAAATCT
ACATATAATTTCAGTCATTGAAAATGATGGTTTGAAAAAT
TAATGTAGTCTTTCAAAACACTAAGACTCAAAATTGTGTT
CATAGTGTTATTACAGTGTTATGTTTATATGTAAGTGTTT
ATATAAACATATACGTAGAAAAAAAGACTGGAAGGGAACA
AACTTTTTTAACTTTTTAATTTTGCTTTGGCCTTCTAAAT
AGTGGGTTAAAAGTTATTTGTTTCCTTTCACAGCATTCCA
TATTTTTCACATGTCTAAATTGAAGACACACTTTTTTATA
ACCAGAAAAAAGTTTTGAAATCATAAATCTTTATACAAAT
CTTTAGCCATTAATAGCATTTGTAATATTTTAGGTTTCTG
GGGAAGATACTTGTCCCACAGTGCCATTATTAAAATGGCC
TTAGAAAAGGACTACTAAAAATTTATGGCCACTTTTCCTG
TATGTATCTTCTTTTTCTCTTGAAAAGCTTCCTTTGAAGT
CAAAGGGATTTTGTGAACAGATGCAGAAATATGTGAAAGA
GGCATTGGATTCTTAAACCAGATGCATTAGACATTTTTAT
GATATCTCATAACCTTTGTAGAAAACAAAGATTATTTTGC
AAGACTATAGTATAATGGGAAAAAATGTATATTTATCATA
TGAATGGTTCTATCAAAAACCAAGAAATAGCCACGTTAGT
TTTTATTAGCCTTGGCTGTGCACTTACTCCCTGAGGTGTG
AAGCAAAAGTGAATGAGCCATAGCAGTGCTATGTTAGAAA
CTCTAACTAATAAAGTATTGTGATTCCTAGGTTGTTTTAA
TGGTTTTTAGTGTTTTCCTTTTTTAAAACAAAATCTTGGG
TAAAAAGCTTAGCATAGGGCATTTTTGCTTATCTCAGATG
CAGGCTTTTATCTCTCAAGGCCAGATGTAAACTGAAGTTG
AAAATAAAAATTAGGGAGAAACAGGAATAACAGCACATCA
CTCCATACTCATTATGGGATGTCTACAATTTATATGAAAA
TGGTTTATTTTGCCAGGTGTTGCCTGACAGAAAACTGTTG
AAATCTGACAAGATGAGCGTAGTCATAGAGTCAGAGGAAT
TAAGATTTGACATGTTCTGTTTAAATGTTGATGGTATTAG
GTAAATTTAAGCCTGTCATCATTGGCCAAACACAGAATCC
ATACTTCTTTAAGAACTAAGTCATGATTGTGTTGTGCAAA
GAGTGAAATACTGATGGTTAGATTTTTGCAAAAATATTTG
TTATTCAGTTGAAGTATGATAAAGTGTCCACATTTTATTG
CAGTTGAACATGCTTCATTATTAGCAGTTCCTAGCCTGGG
TTTGGCCAGTGTTCACATAATGTTCTTGCTGTTAACAATT
GCCAAGTATAGCCATTAGATGAAGAATTATGCCTTTAAAA
AAAGCATGGTTAAAATTTTGGACCCTGTATTTAATTCTCA
CAAGACTTAAATGTTTTTAATTTTAAAATAATTTTAGATT
TACAGAGTTGCAAAATTAGTACAGAGAATTTCTGTGTACC
CTTCACCAAGCTTTGTCTTGAATAATCATAATACAGTTAT
CAAAATCAAGAAATTAATATTGGTACAATAATAGTAATTT
AGCTACAGACTTAGTTCAAATTTCACTAGATTTTCACTGT
CCCTTTCCTTAGTCCAAGATCAAATCCAGGATCCTACATT
GCATTTTGCTTTCATGTGTTTTCTAATCTATACATTTTCT
CTTTCATGACCTTGGCACTTTTGAAGAGAACTGTTATTTT
GTAGAATATCTTTCAGTTTAGGTTTGTCTGATTTTTCTTT
GTGATTAGACTGAGGTTATGGATTTTTGGCAAGAATACCA
CGAAGAGATATTGTTCATAACAAGACCTTGAGACAGGTAT
TGCCACCTTATTTCAAACGTGAAGAAATAGTCTTTAGTTA
GGTAACTTGCCCAATGTCACACAATGGTGGAATTAGGATG
GTAAGATTTAATGTAGGCATTTCATTCCATATTTTGCAAT
TAGTATTTGTTACTGTAGGTTTCTGCATTGTTGATGACAT
TAAATTGGGGTAGTGTTCCCACTGTCTTTTAGCTTTTCTC
TGCCATGTATTGTTCATGCGATATGCAACATGAGCTAATC
GGCATGGTATGTGTTCAAGAGCTACTACAACCATCTGGGA
ATTTTGCTAGTTGATTACTCTGCCAGTTTGATGAGGTTAC
TTCATCTCTCATGGCAAATAAAGGTGTTGCATGGATCCAC
TCTAAAGCTCCTTTTAATCTCAGTCAGTGAGTCTGTTTGT
TTAAAGTGTTCTTGTGGTTGGTTGCTTTTGTGAACTGACC
TAGTTTACTATAAATAATAATAATATTTAAATTCTTTGCA
AAATAGCTTTGAGCAGCTAATGAAAACTACTGATAGTAAC
TGTTGAAAATATAGAGGAAGGAAGAACTATAGCTGAATGC
TAAGGATTTATGCTAGCAGATAGTACGGCAGCCATGGCCT
GGAAATGCTAAAGAGAGTGATGCTGCTGACCTCCAAATTC
TTGCTCAGTGTATCTTTTGAATGACTGCAAGTTATAGAAG
AGTTGTCTGCAGAATCTTCTGCAACTATATCTACACACAC
ACACAGACAAATATATATATATTTTTTGTATAAATATATT
TATACAAATTTATTTATTTATTTATTTATTTAAACATCTA
TTGGCCAAGCACGGTGGCTGACGCCTGTAATCCCAGCACT
TTGGGAGGCCGAAGCCGGTGTATTTCTTGAGCTCAGGAAT
TTGAGACCAGCCTGGGCAACATAGTGAGACTTGTCTCTAT
AAAATATTCAAAAAATTAGCCGAGCTTAGTGGCATATGCA
TGTAGTCCTAGCTAGTCAGGAGACTGAGGTAAGAGAATCC
CCTGAGCCCAGGAATGCTGCAGTGAGCAGTGATTGTGCCA
CTGCACAGTTAAGATCCTGTCTGAAAAACAAAAAAGCCTC
CCAAACCCATCTGTCTGTCTGCCTGTCTCTCTCTCTCTCT
CTCTCTCTCTCTAATCTATCTCTATATTCCATGTCTTTTA
GAAAAGGAACTAACAGCTAGTGCGTGCTATGCGCTAAAGC
TTCATGGTATGTGTTACACATACTTTGTCTTATTTACTTC
ATACAACAATTTGTAAATATTATTCTTCCCATTTTATAAA
AGAGGAAACTAAGGTTCAGAGAGTTTAGGTAATTTTCCCA
AGTCACAGAGTAAGTAAATAGCAGTGACACAGTTCAAAGC
TAGTCTTGCCTATGCTTTTCCCACTTTACCAGTAGTCTTT
TATCAAATAAAATCTTACATGAATCCCTGTTATATAAAAC
AGATAAAAGCAAAACTTTTCTGATTTAAGAAGCAGAGGAG
TATTTTTAGCCCTGCTTGTTTGATTTCCCTCTCCCCCATT
ACCCGCCCCACTCCACAACCCATGGGCTCCTGAGACGGTG
CCACACAATTTTGGATTTCTTAAGATGTAGTTTGAAAAAT
ACTGCAGCTTCCATAAATATTCAAGTAAGTTTGTTGATCA
GGACCACATATGATGGATGGATTATTTTTAAGGAGCTGCA
CTGTAAATGAATGGTTTGAGAGTATTTACTTTGATGTGTA
TGTATTTTATAACTAAAAGACTGTATTTTATTGATCTTAA
GCTACATGAGAGTACATGAGATAATAGCAGTCAAACAACT
TTCTTTCCTTTTCTTGCCTTCTTTCTTTTTTACAGCTTAA
CTTCTGCCTAACATGCTGATCTTTGTGCCCAAAGGTAATG
CTTTGGATTCACTCTGTCACTGTTGTAACTAACCTAGCCT
CTAGCCTCCTCACAGAGAACACTTATTCTCATTCTTTTCT
TGACTCTATTCTACTGCCACCATTCAGGAGTTCAAGACTT
TCTCTTCTGAAGATTACAATATGAGGGCTAAATCTTCCTC
CTAAATTTCAACAGAGAAATTTACTCCTTTAGGGTAGATG
CTGCTCAGCCACACTGTCAGACCCTAGATGCCGAGAGATA
ATTTATAGGTACAGAGATGATATGCTGACTCCAGCTTGAG
TTAATTTAACTCTGCTCAGACATTTACAGTTTTCTCTCTC
TACCATTTCTTAACAATATCCTATCTTTTTTTCTCCAGTT
CAGAGGCTTCACAGATTTCCTTAACTTCTCTGCTTACTGA
GCATAGCAAGGTCATTTATAGGTCTTCGCACTGACCCATC
ACCTGAGTTCTGTTAGGTTTCTACTCATTAACCAAAATTC
ATCTGTAGCTTTCTTTTTTTCTTGCCATATAGTCTTCTGT
TTTTTTCTAGAGCTACTCCTCCATTTCTAATTGAGAAAGT
TCTAATTGAACTGACTTCTGGTTGGCTAAAGAACTGTGTT
TTGTTTTGTCTTTGTTTTTTTTTTTTTTTGCCCTTTTGCC
TCCTAAAAAGCAGAGTGAAGCCAATCTGATTTTTAATTCA
TGGGTATTCTTACAACTGCCCCTTCTACATCCTTTGCATT
CTTTGCCAATGCACCAAACAGCATGCAAGAATGTCAGTTT
CTTCTTCACATTCTTATCTTCATGTTCTGACTGTGACTCA
CTGAGGATGGATCCCTGAATGACCTTGGTTAGGTTGCTTC
TTATCCCATTTTCTTGAGATGATAGGTGTAGATTTTTCAG
TAAGGTAGTTGAAAGTATAAAATAAAATAACATCTTTGTA
AAACATTTTAAAGTGGAATCTATTCTCTTTAATAATATCC
TATTGGGGCCGGGTGTGGTGGCTCAAGCCTGTAATCCCAG
CACTTTGGAAGGCCGAGACGGGCGGATCACGAGGTCAGGA
GATCGAGACCATCCTGGCTAACATGGTGAAATCCCGTCTC
TACTAAAAAATACAAAAAACTAGCCGGGCGCGGTAGCGGG
CGCCTGTAGTCCCAGCTACTCGGGAGGCTGAGGCAGGAGA
ATGGTGTAAACCCGGGAGGCGGAGCTTGCAGTGAGCTGAG
ATCCGGCCACTGCACTCCAGTCTGGGCGAGGGAGCGAGAC
TCCGCCTCAAAAAAAAAAAAAAAAAAAATGATATCCTATT
TTAATACAGCATTTTGTAGTTTTCAGAATGCTTCACATTC
TCGTTTACTCTTGGGTACAACATACAAAATTCCTCTATTT
AGCCATCAAAAATTTTTACTCATTGATTAAACTTTCATTG
TACCTTCCCATGTTTTTTAACCAGTTTTGCAATGATGATG
AATATAAAGTAAATATCAGTGTTCTTTCAAGTTTTACTAC
AGCGACTATTATCCTATTTGTACTAAAATTAGTTTAATGT
TTAATTCATTTTTGGGCCCTGGTCTGATAGTATTGTGATA
ATTTCAGTTATTACTAAACATAATGGTAATGGAGGTGGTG
ATGATAATAGCAAACATTCATTGGATGCTTACTATGTGCC
AAGCATGGTTTTAAGTATTTGACATTCATTAACTTATTTA
ATCCTCATAACTCAATGAGGTAGGTGTTATTAGCCCCATT
TTATAGATGGTGATGTTGGGAGGTTAGATAACTAACCTAA
GGTTACATAGCTAGCAAGTGCCAGAACCAAAATGTAAACC
CAGCTAGCCTGATTCCAAACCCTGTGCACTAACTACAATG
ATGATAAATTCTGAAACAAAGTACACATGTTAATTTGCTG
ATAACTGCCTTGTAACTTTTAAATCTGTTCTATGAAAGCC
ACTTATATGTCTTGCCATGGTGATATGTAGAGTAGAAATT
ATAAATCATCCTTTGTTGTTGCTATTCTTACAGTCTTGTT
TGGCTCAATGAATTATGAGAAAGAAGCAAAGCTGTCTTGT
AAATTTATCTCCATGTCTCTATTTGGCTACTACCACTAGG
ATTACCTTGTATAAAATAAGGGTTTTTAACACATGAGTCC
CAAGGTGCATGTAGGAAGTTCTATTTATACACAGTATATA
GCTAAAAGGTCAACCTGTACAGAGCCCTGCAGGCAGAGGA
GAAGTGGTGAGAGCTAAAGCTGATGGATGACCAGGGGACC
AGTATCTAGGGTCTAGTTGGGATTTATGGCTAGAGTGCTT
TCTTCAAGAAGTAGCAGAAGTACAAAGTGGGGAATATGAA
AATATATGAAAAGGTGGGGAATATGAAAATAGTGTTGTGG
GCCATTTCTGCAAGGGGCAAGGAAGAATTTGATTCTAAAA
GATTGTCCTTTGAAGGAGTTCTTAAAGAGGTCTATAATTC
ATTAATTATAGAGTGTTAAGGTGAGTATATTAATATATTA
GAATAATGATGGGGCTTTAAAATTAGCAATATTGAACAGA
ATTCATTTTATACATCAAACAAAGAGCTTCTCATGAACTT
TTTGTCATACTCCTCATGAACAGAGACTTTGCATGGAGTG
GTCAACTTTATTATATGAATAAAGCCTACTCTTTATTCAC
CATGTTACTTTGGACCCTTTTGGGAAGCAGGAGAATATAA
AAGTGAAGGAAAATGGAGCTGTTTGCTCAAATCCCAGATT
TGGATTCCTGTCCTCCCATGGGGAGAATGCTCTGAGCAAC
CAGTTCATAAATTTGCTGGAAAAGAGAAGAGGCCTCTTGG
GCTGAGGGTGAGTGTGCAGTGCGAAGTTGGAGTCCCAAGG
GAGATGTTAAGGACCAGACTGTGTGGAATCCTTGCCAGTC
AGGGGGAGAGAGCCAGATTGGCCCCCCGACTATGGCTACT
AGTTACCTGGCAAACTTTGGCTTTTCCCGTGGCTGGCAAC
CTTCCAGCTACTCCCATGCCACTAAGCTATGAGACATCCA
GACTCAATAACTTATTAGAGACCCAAGTTCATAGGGGATA
AACATTCACACAAACATTGTACTAAGTTGACTGGCTCTTC
ATTAAGAGGAAGTGTGGGAAAATAGATCATACATGACTAT
TTGGATCAGCCAGGCCTGGCTCTACCACCACATTTTAAAT
GTGATTCCAGGCAGTTTTTTGACCTCACTAAACCTCAGTT
GTCTCATGTACGACATGTTAATAATACTCCTCTATTGTAG
GAATTTTATGTAGATTTGAAATCCTACCATATATAAAGTT
CCTTGGCTACCGCACAGCACCTGGTAGGTCCTCCCTGCTT
GATGATGACTTCTTCAATAAGATATAATTCTATCCAGCAA
CCTTTCTCTTTTTTATCACTCTTAGTAGGATTTTTCCCAT
TGCCATACTATTCTTTCCCCTCTACCACAACCCCCCAAAT
CAGTCTGACTATGTTAATCTCCCAAAAGCAGAGTTCTAAT
TATGTTGTTCCCTTGCTGAGAAGCCTGTGGGGGTTTCTGA
TAAAGTCCAGACTTCCCACACAACGTTTAAAACTTTGCAC
AGTCCGGATCCAAAATACCTCTCTAGACCATTGCTATCTT
ACCTAGATCCTTTGCCCTAGAGTTCACAAAATTTCCAAGT
TTCCTCAGAGCGACTCCCTTTTACTTCCTTGTTAATGCCA
TTACCTCTTCTTGGAAAGGCTTTTCTTCCTATCCTTATCT
GTCTTTATTCTATCATTCTTTAAAAACAAAACAGAAATAT
GTACAGCTTTCTGTAGTATCAATTATACCACAATGAAGTG
TTTTAAAACAAACAGCAACAAAAAGAATCTCATATATAGG
TCCTAAAACTTTGTTCTGAAGCTGGAAATGATTGCTTCCA
TTTTGAAATTTTATAGGACATTGTATCTTTCTTATAGAAA
AAAATACATCCTTTATATTCTGTCTTTGTGTATAGCATTT
GCTTCAAGATAGATGGAAGAGCATGCTCTTTTTCATTTAG
ACCTTTTGTGAATACCTCAGCAGAAAACAGTTTAGTGTGC
ACCATACCACAGCTACAGCATAGGTTGCTACTCAACAGGC
AGACCTCCCCAGGCAGTATGCTTCTAGAGGCCACCACCAG
TCGTGAAAGACAGGAAAATTCTTCCTGTTGAGCCCTGGCT
GTGATAACTAGGTGTGTGAGAAAAGGAGTTATTATAATAA
TAAAGATTTAATTCTTAAATCTTTGGCATAATAACTCCTA
TTACAGAGGGAGCTCAATAAGTATTTAATGAGTGAATGAA
TTCAGTGAAAAAAAATCAATGAGACAACACATGAGACAGT
GCATGGCATTGTCATCAAGGAGATTGTTGAACTTAAACCA
TACATTTTTGTGTGCATTTTTATTTTTTTAATTACAAAAG
ATGTATAATGTTTGCTGCAGTTAATACGTGATCTTATTGC
CCCAAGTATCCATATGTTTATAAATGATTGGAAGGTCATA
CCAATCATTTAGAGAAAATTTATTTCAACGGTTTTCTCTA
AGAGGGTATGAATTTCAAACTTCTTGCTTAACTGATTTTA
TTGCCACTCTGGCCCTAATAGTATTTTTCACAGGTACCAC
TAATTATACTAGGGTTTGCCACCTCTTTATATTATACTGA
GGTTTGTTACATTTGTATATAGAAAAGTGTAGAAATACTC
AGGATTAAGATGAAAAGATTTTATTTTAAGTATGGTTTTG
CCTCAAAGGACTGTCTAGTTCATAAATGTGCCATATTATC
TATACAACCACTGATGTGGTATTTGCTTTTATAATCATGA
GTATGCTTTCTTCCACTTACAAAGTAAATAAAAAGCTCAT
TGATTGTATTGACATTGCCTTTTTTTTGTTTTTCCTCATT
TACCTACCTTAAGCCCCGTTTAAGCAGCCTGTCAAACCAT
GCCTAGCAGTTTTGCTCTGTAGATCTTGGTATGCCCTGCA
TAGATCGAGAAAACAGCCCTAGGTCTCACTGCACCTTTAC
ACGATATAGACAGGCCATTTGTAAGCTAATGCAACTTCAT
TTTTCTTTGCACCTTGATAAATGCAGAGAAGTGTGATTCA
AACAGATTTTATATCTATATAACCAAGGTTTTGCAAAGAA
TTTATATTTTCTTCTTTTAAAGTGGCCAGTGATATTATAG
TAGTTGGTCAGGAAAACTTTATTGCAATGCTTGCTTACCA
AATTGTCATTTCATGTTTAATAAAACCTGAAATCGTGCTA
TATCATATCTGTTAGAGAGAATGGGAATTTTTTTTTTTTT
TGAGATAGAGTATCGCTCTGTGGCCCAGGCTGGAGTGCAG
TGGTGCAGTCAGAGCTCACTGCAGCCTTGATGTCCTGGAC
TCAAGTGATCCTCCTTGTGCTACTCACCTTCCTACGTAAC
TCACCTTCCTACGTAGCTGGGACTACAGACACAGGCCACC
ACATTTGACTAATTTTTTTGTTTTTTATTAAACGCAAGGT
CTCACTATGCTGTCTAGTCTGATCTCAAGCTCCTGGGCTC
AAATGTTTCTCCTGCCTCAGCCTCCCAAAGTGTTGAGATT
ACAGGTGTGAGCTACTCTGCCTGGCCAAGAGGAAAGGTTT
GGTTGCAGCATGTATCTGGTAAATCTATGTCTAACTGTAT
TCAGGCTGCTATAACAAAATACCATAGACTGGGTATCATA
AACAACAGGCATTTATTTGTCACAGTTCTGGAGGCTGGGA
AGTCCAAAGATCAAGGTGCTGACACATTCCATGTCTGGTG
AGGGCCTCCTTCCTGGTTCATTCTCTGAGATCTTTTTTAT
GAGGGCGCTGATCACCTCCCAAAAGCCCCACCTTCTAATG
CCATTACATTGGGAATTAGGTTCCAATGTATGAATTTTGG
GAGGACACAAACATTCTCTTGAAGTCTGTGACTACAGTGG
CCAGACACCTTGTAAAATCCAGAACCAGTTATACTTTATA
ACCATAAATCTTTAAAGTGTCTTTGAAATTTCAGTGTGTC
AGCATCCACCTGACATCTCCTGCACTGTTTCTCACATTCT
AAAATAGAACAAAACTTCTTTAGCAGACCACATTCCCTTA
ATTTTGACTGAAAATATATTAACATATCTATGACTAAAAT
GGAGACACAGTTTGCCCTCTTGTCTCTTTTCCATCTAGCT
AGCAGGGTTTTTGGTCAGGCTTCCATTATACCTGTCTTTT
GGAAAGTCAGATGCTTACCTTTAGACCAACCATGTCGATA
TAGGGTCAGCCAGTTTCCATTTTGACCACAAGTTAGAAGG
AATGGGGAATGAGAGGGGTGGCTGTTCAAAAAGGAGTAAC
AAAGCCATGACCACTGATGGGATTACTGTCAGCTGAATAC
CATTTAAATTGCATTTTCTACAGGGAGATCATTAAGAATA
AAGCATGTACATTGCATGGGTGGGGGGATGGGAATCGGTG
GGTGGTGGGGAATGTTAAATCAAGCTTTTTTAAACTTCTC
TCAGTTCAAACCCTGGGGAAGAGACCAGAGTTGAGGAATT
AAAAAAGGGAGACAGAGATGGCAGAAGAATCATTAGAGTG
TAGATCTAAGGATTCCACAGGGGTAGAGAATGTCAAGAAG
AAGAAATGAAGAGCAAGATAGTGACATGGTAAGATAAAGA
CTAAAAATTATCCATTAGAATTTAACCTATAATCCCAGCA
CTTTGGCTGAGGTGGGTGGATCACCTGAGGAGTTTGAGAC
AAGCCTGGCCAACATAGTGAAACACCATCTCTACTAAAAA
ATACAAAAATTACAGGCCAGTGGTTGTGGGTGCCTATAAT
CCCAGGGGTAGGAGAATAGCTTGAACCTAGGAGGTGGAGG
TTGCAGTGAGCCAAGATCGCACCACTGCACTCCAGTCTGG
GCAACAGAGCAAGACTCCATCTCAAAAAAAAAAATTAAAA
AAAAAAAGAATTTACAGTTGGTATTATCACTAAAGACATT
AGCAACAAAAGCTTTAGAAGAGTTATTCGTGAAGAAGTTC
AGTTACACTGAGAGAAAAGGTGAGAAAGTGAGTATTGCTC
TTTTGAAGATCCTGATTGAGAAGGGAGTGAGCAGGCGAAG
GGAGCTATAAAGAATGGCCTTACCAAAAATTTTCTTGAAG
GTAAGGTCTTTTGGGATGAAAGAAACTTGAACATGACTGT
TAGAGCAAGTAAAGATGGGGAGATTGACGATACAGGAAAG
AGATGGAAAGAAATGGGAAAAAATTTGTCCAGAGCAAATG
ATTGAACACCAGGAGACTGGGAGAAAGGTAGAGGTAGGTG
TGGGTCTAGGTAAGTTTGCTGAGAATGGCATGGGAAATCA
AGGAGCTCCAAACCCTGCTGAGCATCATTCTCTCAGATGG
CTTTAGTCCTGAGGTGATGGTATAGGTTAGTGGGTTTGTG
TATGGATTCTGCAATCAGTCTCCTTGCATTCAAACAAAAG
TTCTTCCATTCAATAAATGGGTATCCTTGGGCAAGTTACT
GAGCCTCTCTGTACCTCATTTTCATTTATAACATGGAGAA
GAAAATCGAGATAAAAGCTTGAGCTAGCCTGCCAGGATTT
GGAGCTAGTAAGCTCTACTGCTTACTGGCAGTGTGATCTT
GTGAAGTCACTTGATTTTTCTGTGCCTTAATTTTTTTTCA
TGCGTAAAACAGAGACCATACCTCAATTTTTGGCTCTCTG
AGCAGTACCATGGCGGTTGGCAAGAACAAGCGCCTTATAA
AAGGTGACAAAAAGGGAGCCAAGAAGAAAGTGGTTGATCC
ATTTTCTAAGAAGGATTGGTATGATGTGAAAGCACTTGCT
ATGTTCAATATAAGAAATATTGGAAAGATGCTAGTCAGCA
GGACCCAAGGAATCAAAATTGCATCTGATGGCTTCAAGGG
TTGTGTGTTTGAAGTGAGTCTTATTGATTTGCAGAATGAT
GAAGTTGCATTTAGAAAATTCAAGCTAATTACTGAAGACG
TTCAGGGCAAAAACTGCCTAACATCCATGGCATAGATCTT
ACCCGAGACAAAATGTGTTCCATGGTCAAAAAATGGCAGA
CAATGATTGAAGCTCACATTGATGTCAAGACTACTGATGG
TTACTTGCTTCATTTGTTCTGTGTTGGTTTCACTAAAAAA
TGCAACAATCAGATATGGAAGACCTCTTATGCTCAGCACC
AACAGGTCCTCCAAATCCGGAAGAAGATGGTGGAAACCAT
CACCTGAGAGGTGCAGACAAATGACTTGAAATAAGTGGTC
AATAAATTGATTCCAGACAGTAATGGAAAAGACATAGAAA
AGGCTTGCCAATCTATTTATCCTCTCTATGATGTCTTCGT
TAGAAAAGTAAAAATGCTGAAGAAGCCCGAGTTTGAATTG
GGAAAACTTATGGAGCTTCATGGTGAAGGTAGCAGTTTTG
GAAAAGTCACTGGGGACAAGACAGGTGCTAAAGTTGAACG
AACTGCTGTATATGAACCACCAGTCCAAGAATCTGTTTGA
AGTTCAGACTTATCTTTTTTTTTTTTTTTTTTCCTTTTTG
TGGAGAACGGGGTCTCGCTGTATTACCCAGGCAGGTCTCG
AACTCCTGGGCTCAAGCTATCCTCCCGCCTCTGCCTCCCT
GAGAGCTGGGATTACAGGCGTGAGCCACCGCGCCCGGCCT
GAAGTTCAGACTTATAATAGTGGCAAATAAAAAGTCCTCT
ATTTGTGGAAAAAAAAAACAAAAACAAATAGTATCTACCT
CAGAGTGTTACCATGAGTGTGAGAATTCAATGAGTTAATA
TTTTGTAACTATGCAGAACAGTGCTAGGCACACTGTAGGT
ATTATGTAGGTTTTTAAAAAGGGTTTTTAAAGCAGGGTTG
AGAGCCTAATTGAAATTAGAAATTGCAAATTAGATTTGGA
ACAAAATTCTGCATTATTTTGAGATTTTTTTTTTTTTTTC
CCCCAAAACTGCTCAGCTAGTAAGGGGTATAAGTGAAGAA
TGAGTTCTTTACCCTTGATCCACGATTGGAGTTTTTGTCT
TGGCTATTGGTACACTGTGGCAAGGGGAGCTGAGGTTGCT
CGACAGAACATAGTCCAAGTGATGACCTTGGGGCCAGGCT
AGGTAGGAAAGAAGAGAAGACAGGTAGGGAGTGCTGTATC
AGCAAAAAATGGAAAAACCAAAGGCTGTGATTTCTAAATA
AGCTTGAAGAGCACATATAGTGGGAATTAGAGAATGAAAG
AGTTAAAAGGTAGAAGGTTGCAGACTGAGTAGAATATTGA
CATTTATGATTTCAAAAATGGAGAAATGCTGTGTAATGCC
AAGGCCCAGGGTATAACATGGGAATAAAGGATTGAGGTTG
AGGAGATCCAACAAATGTATTGAATGCTAGTGTATTGGAT
GGGTAGTCTACCTGATAATTGAACTCTCTTGGAGAATAGA
ATTTGAGGCAGAGAGACAGCCAGCTTCCTAATCCTTTAAT
CAGTTTAGAAGAGTATTCAAGAGGTGGAAAGATAAATAGA
AGAGTATTCAAGAGGTGGAAAGATAACAACAGAGGCCTGA
ATAAGTGTAAATATCTACTCTTCTCTCGTTTATGTAGTCA
TGTAAAACTTTTTGGACCCATTGTCCCCTGAATGATTAAA
AGACCCTGTTCAGTGGAGGATTATTTGAATATGTCACCTA
GTGAATTCTGTCCTCATCTCTAATTCATGAGAGTTATAAA
GTGGTGAGTATTTTATAGTATTGATTAAACAAGTATTTAG
TGAATACTTATTATGTGGTAGGTATTGGAGATAGACCAGT
GAAAAACAGAAATCTTAAATTCCAGTAGGAGAGACAGACA
ACAAGTAATTAAGATATATAGTATGTTAGATAATAGTGAT
ACGGAGAATAAAACAAAGCAGGAATCAGGAGGTGGGGAGC
CAAAGGGTATCACAGTTGTAAATTGGGTGGTCAGCAGAGG
CCTGTAAGAAGGTGACTTTTAATGGAAGACCTGAAGGTGG
TGAGAACATGTACAAAGTAGATATCTGAGGGAAGAGGATA
CGAGGAAGAGGAAAGAAGAATGGAAAAGCCACGAGGTGGG
CTAAACTGTCATGTCTGAAGACCAGCATAGAAGCCAGTAT
GGCTGCAGGAGAGTGAGCATTTTCTGTAACAAATACTATA
TAGCACTTACTATGTGTTGGATACTTTTCTAAATACTTCA
CAAGTATTAACTCATTTAATTGTTATAACAACCCTATAAG
ACGGTACAGATGAGGATCTGTGAAACAGATGTTAAGTAAC
TTGCCACACAAGCAACAGAATGCACACAGCTAACGAGGGT
GAAGAGCCAGGACCTTAACCTTGGAGTGGTTTGCATTATG
CTGTTCATTATAGTAATAATATACGAAGTCAGATGGCTAA
TAGGAGGGTGGACGTGGGGAGGTCAGTTGTATAGAACCTT
AGAATAAATTTTAAAGACTTTGACTTTTTCTGGCATTAAA
TTGGGAAGTCATGGGAAGGTTTTGTGTGGGAGAATAGCGT
GATATGATGTAAGTTTTAAAGACTCACTCTGGTTATCATG
TTAAAAATAGAATATAGAGGAACAAGAGTAGAAGCAAGGA
GACCAGGTAAGATGCTACAGGATTCAAGAAAGAGATGATG
GTGGCTTGGACTAGGGTGAGTGGTGAAGATGGTTTCATGA
GGCGTGATCAGGTTCTGGATATTTATTTTATTTTGTATTT
TATTTCATGTCATTTCATTTCATTCCATTTTTGAGACAGA
GCCTCACTCTGTCACCCAGGCTGGAGTGCAGTGGCGCTAT
CTCGGCTCACTGCAAACTCCACCTCCTGGGTTCAAGCAAT
TCTCCTGCCTCCTCCTCCCAAGTAGCTGGGACTACAGGAG
CGCACCATGCCTGACTAATTTTGTATTTTTAGTAGAGACA
GGGTTTCACTGTGTTGGTCAGGCTGGTCTCGAAATCCTGA
GTTCAACTGATCTGCTCACCTTGGCCTCCCAAAGCATTGG
GATTACAGGCATGAGCCACCACACCCAGCAATGGATATTT
ATTTTAAAGCTAGAGCAAATAAGATTTTCTGACTAATTAG
ATGGAAGATGAAAGAAACAAAAGAGTCAATGATGATTCCA
AGTTTCTGGCCAGAGCAACTGAAAGAATGAATTTGCAATT
TACTGAGATGAAAATAATGCAACAGTAACAAGATTTGGGA
GGGAAGATCAGGGGTTATCAGGAGTTAAGTTTTAGGCAAA
TTGAGTTTAGATGCTTTGTGAACATCTAAGTGGAAATGTC
AGGTGGGCAGTTACACATGTGAGAGCAAAGCTTAGGGAGA
GGTATAGATGGAGATGTACATTTGAGAGTCCTCTGTATAG
ACTGTGCTGAAAGCCTTGAGATAGGGTGTGATTATCTGTC
ATGTCTGAAGACCAGCATAGAAGCCAGTATGGCTGCAGGA
GAGTGAGCATTTTCTGTAACAAATACTATATAGCACTTAC
TATGTGTTGGATACTTTTCTAAATACTTCACAAGTATTAA
CTCATTTAATTGTTATAACAACCCTATAAGACGGTACAGA
TGAGGATCTGTGAAACAGATGTTAAGTAACTTGCCACACA
AGCAACAGAATGCACACAGCTAACGAGGGTGAAGAGCCAG
GACCTTAACCTTGGAGTGGTTTGCATTATGCTGTTCATTA
TAGTAATAATATACGAAGTCAGATGGCTAATAGGAGGGTG
GACGTGGGGAGGTCAGTTGTATAGAACCTTAGAATAAATT
TTAAAGACTTTGACTTTTTCTGGCATTAAATTGGGAAGTC
ATGGGAAGGTTTTGTGTGGGAGAATAGCGTGATATGATGT
AAGTTTTAAAGACTCACTCTGGTTATCATGTTAAAAATAG
AATATAGAGGAACAAGAGTAGAAGCAAGGAGACCAGGTAA
GATGCTACAGGATTCAAGAAAGAGATGATGGTGGCTTGGA
CTAGGGTGAGTGGTGAAGATGGTTTCATGAGGCGTGATCA
GGTTCTGGATATTTATTTTATTTTTGTATTTTATTTCATG
TCATTTCATTTCATTCCATTTTTTGAGACAGAGCCTCACT
CTGTCACCCAGGCTGGAGTGCAGTGGCGCTATCTCGGCTC
ACTGCAAACTCCACCTCCTGGGTTCAAGCAATTCTCCTGC
CTCCTCCTCCCAAGTAGCTGGGACTACAGGAGCGCACCAT
GCCTGACTAATTTTTGTATTTTTAGTAGAGACAGGGTTTC
ACTGTGTTGGTCAGGCTGGTCTCGAAATCCTGAGTTCAAC
TGATCTGCTCACCTTGGCCTCCCAAAGCATTGGGATTACA
GGCATGAGCCACCACACCCAGCAATGGATATTTATTTTAA
AGCTAGAGCAAATAAGATTTTCTGACTAATTAGATGGAAG
ATGAAAGAAACAAAAGAGTCAATGATGATTCCAAAGTTTC
TGGCCAGAGCAACTGAAAGAATGAATTTGCAATTTACTGA
GATAGAAAATAATGCAACAGTAACAAGATTTGGGGAGGGA
AGATCAGGGGTTATCAGGAGTTAAGTTTTAGGCAAATTGA
GTTTAGATGCTTTGTGAACATCTAAGTGGAAATGTCAGGT
GGGCAGTTACACATGTGAGAGCAAAGCTTAGGGGAGAGGT
ATAGATGGAGATGTACATTTGAGAGTCCTCTGTATAGACT
GTGCTGAAAGCCTTGAGATAGGGTGTGATTATCTGTGCAG
CAGGTTTAGAAAGAGAAGAGAAGAGAGGAGTGGAGGGGAA
GAATGGGAGGGGAGGGTGGGAGGGGGTGGTTGAGTACTGA
GCCTGTGAACATTCCAACATTAAGAGGCTGGGATGATGAG
AACCAGACAAGATCCATTATCCAGATAAGTATAAGATAAG
TAGGAAGTGGTAACATGCTGGAAGCCAAGTTAGGAAAATG
TTTTATAGACTAACATTAACATGTGTGTGTGCGCGCATGC
ACACAAGTGCATGCTCTTGCACACAGTCAAAAACACCCTC
CCCCCAACACTCACATGTCTTATATGTAGATGGAATGATG
AGGAGTATCAACTACTTTTCTTCACTAATTACCATTGTCT
CTACTTGCAGGCAGATTTAATTGGGAAGCCAAATTATTAA
GTAAGATAGCTTGATGGGTATGGAATCAGAGCAAAGGGAG
TTCACTGAAGCACCTCGTTGGCCAAGGTAATCAAGCTATC
ATTATCCAAAGATACATCTCCAGTATGGGACACACCTGTT
CCTTGGGCAACATATTGCTGGCCTGTGCCATAGTGCCAAC
TCACTTGGGCAGTTCTTTAAAACCCAAGGCCAAAGTTTTC
CCAGTAAAGCTTCTTTTTTAAAGCTTCCACCCCTCAAGGG
GACGTATTCTTTCTTTAGATATGCTAATGTGCCTCATTTT
GTTTCTCTAAGTGTATTAAGTCTTGTCCTCAGAGTTCTTA
CACTTTTCGAGGGGGGAGGGTGGGGTCACTATTTCCTTTG
ATTAAAATGTTGACCTTCTATCTTGAAAAATGTGTATATG
CATTCTCAAAACTGATACAGTTTCACAAGTTCATAAACCC
AAGTTAAGAACTCCTACATTTTTTTCCTATCCTCAGAGAG
CTGATTTTTTCTTCTCAATTTCTCTTACTATTCTTTTTTT
TTTTTCTCCCGCACCCTCCTCGCATCCATTTCCCCAATTC
CCCAGAGTCCCTTCTGTCATACTTATGCCATTATGTCTTC
ATAGTTTAGCTACCACTTGTGAGAACATACTGTGTTTGAT
TTTCCCATTCATGAGTTACTTCACTTAGAAGAGTTGTCTC
CAACTTCATCCAGGTTGATGTGAATGCCATTATTTAATTC
CTTTTTATGGCTGAGTAGTATTCCATGGTATATATACCAC
ATTTTCTTTACCCACTTGGTTGATGGGCATTTAAGCTGGT
TCCATATTTTTGCGATTGTGAATTGTGCTGCTGTAAACAT
GTATGCCTACATGTCTTTTTCATAAAAATGACTTCTTTTC
CTCTGGGCAGATATCCAGTAGTGGGATTGCTGGATCAAAT
GGTAGTTCTGCTTTTAATTCTTTAAGGAATCTTCATAGTG
TATTCCATAGTGGTTGTACTAGTTTACATTCCCACCAGCA
GTGTAAAACTGTTCTTTCTCACCACATCCCTGCCAACATC
TATTACTTTTTGATTTTTAAATTATGGCCATTCTTGCAGG
AGTAAGGTGGTATCACATTGTGGTTTTGATTTGCATTTCC
CTGATAATTAGTAATTTTTATTTTAGCGTTTTTCCGTGTG
CTTATGGCCATTTGTATATCTTCTTTCGAGAATTGTCTAT
TCATGTCCTTAGCCCACTTTTTGATGGGATTGATTTCTTT
TTTCTTGCTGATTTGCTTGAGTTCTTTGTAGATTCTGGAT
ATTAGTCCTTTGTCAGGTAAATAGATTCTGAAGATTTTCT
TCCATACTGTGAGTTGTCTGTTTACTCTGCTGATTATTGC
TTTTGCTGTGTAGGCACTTTTTAGTTTAATTAAGTCCCAT
CTATTTATCTTGGTTTCTGTTGCATTTGCTTTTGGGCACT
TGCTCATGAATTCTTTGCCTAGGCCAGTATCTAGGAGAAT
TTTTCTGATGCTATCTCCTAGAATTTTTAGGTTTCAGGTC
TCAGATTTAAGTCTTTGATCAATCTTGAGTTGATTTTTGT
ATAAGGTGAGAGATGAGGATCCAGTTTCATTATTCTACAT
GTGGCTTGCCAATTATCCCAGCACCATTTGTTGAATAGGG
TGTCCTTTCCTCACTTTATGTTTTTATTTGCTTTCTCGAA
GATCAGTTGGCTGTAAGTATTTAGCTTTATTTCTGGGTTC
TCTATTCCATTCCATTGTACTACGTGCCTGTTTTTATACT
AGTACTATGCTGTTTTGGTAATTCTAACCTTGTAGTAGTT
TGAAGTTGGGTAATGTGATGCCTCCAGATTTGTTCTTTTT
GCCTGGTCTTACTTTGGCTATGTGGGCTCTTTTTTTGTTA
CATAAGAATTTTAGGATTGTTTTTTCTAGTTCTGTGAAGA
GTGTTGGTGGTATTTTGATGGGAATTGCATTGAATTTATA
GATCACTTTTGGCAGTATGGTCATTTTTACAATATTGATT
CTACCCATTCATGAACATGGGATGTGTTTCCATTTGTTTG
TGTCATCTCTGATTTCCTTCAGCAGTATTTCATCATTTTC
CTTGTAGAGATCTTTCACCTCTTAGGGTTAGGTATATTCC
TAAGAATTTTATTTTATTTTATTGCAGCTGTTGTAAAAGG
GGTTGAATTCTTGATTTGATTCTCAGCTTGATTGCTATTG
GTGTATAGCAGTGCTACTGATTTATGTACATTGATTTTGT
ATCTGAAACTTTACTGAATTCATTTATTAGATCAAGGACC
TTTTCGGATGAGTCTTTTTTTTTAATTTTTTTTTTTTAAT
TATACTTTAAGTTCTAGGGTACATGTGCACAACGTGCAGG
TTTGTTACATATATATACTTGTGCCATGTTGGTGTGCTGC
ACCCATCAACTTGTCAGCACCCATCAACTCATCATTTACA
TGAAGTATAACTCCCAATGCAATCCCTCCCGCCTCCCTCC
TCCCCATCATAGGCCCGGTGTGTGATGTTCCCCTTCCCGA
GTCCAAGTGATCTCATTGTTCAGTTCCCACCTATGAGTGA
GAACATGCGGTGTTTGGTTTTCTGTTCTTGTGATAGTTTG
CTAAGAGTGATGGTTTCCAGCTGCATCCATGTCCCTCCCT
ACAAAGGACACAAACTCATCCTTTTTTATGGCTGCATAGT
ATTCCATGGTGTATATGTGCCACATTTTCTTAATCCAGTC
TGTCACTGATGGACATTTGGGTTGATTCCAAGTCTTTGCT
ATTGTGAATAGCGCCTCAATGAACATATGTGTGCATGTGT
CTTTATAGCAGCATGATTTATAATCCTTTGGGTATATACC
CAGGAATGGGATGGCTGGGTCATATGGTACTTCTAGTTCT
AGATCCTTGAGGAATCGCCATACTGTTTTCCATAATGGTT
GAACTAGTTTACAGTCCCACCAACAGTGTAAAAGTGTTCC
TATTTCTCCACATCCTCTCCAGCACCTGTTTTTTCCTAAT
TTTTAATGATTGCCATTCTAACTGGTGTGAGATGGTATCT
CATTGTGGTTTTGATTTGCATTTCTCTGATGGCCAGTGAT
GATGAGCATTTTTCATGTGTCTGTTGGCTGTATGAATGTC
TTCTTTTGAGAAATGTCTGTTCATATCCTTTGCCCACTTT
TGATGGGGTTGTTTTTTTCTTGTAAATTTGTTTGAGTTCT
TTGTAGGTTCTGGATATTAGCCCTTTGTCAGATGAGTAGA
TTGCAAAATTTTCTCCCATTCTGTAGGTTGCCTGTTCACT
CTGATGGTAGTTTCTTTTGCTGTGCAGAAGCTCTTTAGTT
TAATTAGATCCCATTTGTCAATTTTGGCTTTTGTTGCCAT
TGCTTTTGGTGTTTTAGACATGAAGTCCTTGCCCATGCCT
ATGTCCTGAATGGTATTACCTAGGTTTTCTTCTAGGGTTT
TATGGTATTAGGTCTAACATTTAAGTCTCTAATCCATCTT
GAATTAATTTTCGTATAAGGAGTAAGGAAAGGATCCAGTT
TCAGCTTTCTACTTATGGCTAGCCAATTTTCCCAGCACCA
TTTATTAAATAGGAATCCTTTCCCCATTTCTTGTTTTTCT
CAGGTTTGTCAAAGATCAGATGGCTGTAGATGTGTGGTAT
TATTTCTGAGGGCTCTGTTCTGTTCCATTGGTCTGTATCT
CTCTTTTGGTACCAGTACCATGCTGTTTTGGTTACTGTAG
CCTTGTAGTATAGTTTGAAGTCAGGTAGCGTGATGCCTCC
AGCTTTGTCCTTTTGACTTAGGATTGTCTTGGCAATGAGG
GGTCTTTTTTGGTTCCATATGAACTTTAAAGCAGTTTTTC
CAATTCTGTGAAGAAACTCATTGGTAGCTTGATGGGGATG
GCATTGAATCTATAAATTACCTTGGGCAGTATGGCCATTT
TCACGATATTGATTCTTCCTATCCATGAGCATGGTATGTT
CTTCCATTTGTTTGTGTCATCTCTGATTTCCTTCAGCAGT
ATTTCATCATTTTCTCCCATTCTGTAGGTTGCCTGTTCAC
TCTGATGGTAGTTTCTTTTGCTGTGCAGAAGCTCTTTAGT
TTAATTAGATCCCATTTGTCAATTTTGGCTTTTGTTGCCA
TTGCTTTTGGTGTTTTAGACATGAAGTCCTTGCCCATGCC
TATGTCCTGAATGGTATTACCTAGGTTTTCTTCTAGGGTT
TTATGGTATTAGGTCTAACATTTAAGTCTCTAATCCATCT
TGAATTAATTTTCGTATAAGGAGTAAGGAAAGGATCCAGT
TTCAGCTTTCTACTTATGGCTAGCCAATTTTCCCAGCACC
ATTTATTAAATAGGGAATCCTTTCCCCATTTCTTGTTTTT
CTCAGGTTTGTCAAAGATCAGATGGCTGTAGATGTGTGGT
ATTATTTCTGAGGACTCTGTTCTGTTCCATTGGTCTATAT
CTCTGTTTTGGTACCAGTACCATGCTGTTTTGGTTACTGT
AGCCTTGTAGTATAGTTTGAAGTCAGGTAGCGTGATGCCT
CCAGCTTTGTTCTTTTGACTTAGGATTGTCTTGGCAATGA
GGGGTCTTTTTTGGTTCCATATGAACTTTAAAGCAGTTTT
TTCCAATTCTGTGAAGAAACTCATTGGTAGCTTGATGGGG
ATGGCATTGAATCTATAAATTACCTTGGGCAGTATGGCCA
TTTTCACCATATTGATTCTTCCTATCCATGAGCATGGTAT
GTTCTTCCATTTGTTTGTGTCCTCTTTTATTTCACTGAGC
AGTGGTTTGTAGTTCTCCTTGAAGAGGTCCTTTACATCCC
TTGTAAGTTGGATTCCTAGGTATTTTATTCTCTTTGAAGC
AATTGTGAATGGAAGTTCATTCATGATTTGGCTCTCTGTT
TGTCTGTTACTGGTGTATAAGAATGCTTGTGATTTTTGCA
CATTAATTTTGTGTCCTGAGACTTTGCTGAAGTTGCTTAT
CAGCTTAAGGAGATTTTGGGCTGAGATGATGGGGTTTTCT
AAATATACAATCATGTCATCTGCAAACAGGGACAATTTGA
CTTCTTCTTTTCCTAACTGAATACCCTTGATTTCTTTCTC
TTGCCTGATTGCCCTAGCCAGAACTTCCAACACTATGTTG
AATAGGAGTGGTGAGAGGGCATCCCTGTCTTGTGCCAGTT
TTCAAAGGAATGCTTCCAGTTTTGCCCATTCAGTATGATA
TTGGCTGTGGGTTTGTCATAAATAGCTCTTATTATTTTGA
GATACATTCCATCAATACCTAGTTTATTGAGAGTTTTTAG
CATGAAGGGCTGTTGAATTTTGTCAAAGGCCTTTTCTGCA
TCTATTGAGATAATCATGTGGTTCTTGTCTTTGGTTCTGT
TTATATGCTGGATTACGTTTATTGATTTGCGTATGTTGAA
CCAGCCTTGCATCCCAGGGATGAAGCCCACTTGATCATGG
TGGATAAGCTTTTGATGTGCTGCTGGATTTGGTTTGCCAG
TATTTTATTGAGGATTTTTGCATCGATGTTCATCAGGGAT
ATTGGTCTAAAATTCTCTTTTTTGTTGTGTCTCTGCCAGG
CTTTGGTATCAGGATGATGTTGGCCTCATAAAATGAGTTA
GGGAGGATTCCCTCTTTTCTATTGATTGGAATAGTTTCAG
AAGGAATGGTACCAGCTCCTCCTTGTACCTCTGGTAGAAT
TCAGCTGTGAATCCATCTGGTCCTGGACTTTTTTGGTTGG
TAGGCTATTAATTATTGCCTCAGTTTCAGAGCCTGCTATT
GGTCTATTCAGGGATTCAACTTCTTCCTGGTTTAGTCTTG
GGAGAGTGTAAGTGTCCAGGAAATTATCCATTTCTTCTAG
ATTTTCTAGTTTATTTGCGTAGAGGTGTTTATAGTATTCT
CTGATGGTAGTTTGTATTTCTGTGGGGTCGGTGGTGATAT
CCCTTTATCATTTTTATTGCATCTATTTGATTCTTCTCTC
TTTTCTTCTTTATTAGTCTTGCTAGCGGTCTATCAATTTT
GTTGATCTTTTCAAAAACCAACTCCTGGATTCATTGATTT
TTGGAGGGTTTTTGTGTCTCTATCTCCTTCAGTTCTGCTC
TGATCTTAGTTATTTCTTGCCTTCTGCTAGCTTTTGAATG
TGTTTGCTCTTGCTTCTCTAGTTCTTTTAATTGTGATGTT
AGAGTGTCAATTTTAGATCTTTCCTGCTTTCTCTTGTGGG
CATTTAGTGCTATAAATTTCCCTCTACACACTGCTTTAAA
TGTGTCCCAGAGATTCTGGTATGTTGTATCTTTGTTCTCA
TTGGTTTCAAAGAACATCTTTATTTCTGCCTTCATTTCGT
TATGTACCCAGTAGTCATTCAGGAGCAGGTTGTTCAGTTT
CCATGTAGTTGAGCGGTTTTGATTGAGTTTCTTAGTCCTG
AGTTCTAGTTTGATTGCACTGTGGTCTGAGAGACAGTTTG
TTATAATTTCTGTTCTTTTACATTTGCTGAGGTGCTTTAC
TTCCAATTATGTGGTCAATTTTGGAATAAGTGCGATGTGG
TGCTGAGAAGAATGTATATTCTGTTGATTTGGGGTGGAGA
GTTCTGTAGATGTCTATTAGGTCCGCTTGGTGCAGAGATG
AGTTCAATTCCTGGATATCCTTGTTAACTTTCTGTCTCGT
TGATCTGTCTAATGTTGACAGTGGGGTGTTGAAGTCTCCC
ATTATTATTGTATGGGAGTCTAAGTCTCTTTGTAAGTCTC
TAAGGACTTGCTTTATGAATCTGGGTGCTCCTGTATTGGG
TGCATATATATTTAGGATAGTTAGCTCTTCCTGTTGAATT
GATCCCTTTACCATTATGTAATGGCCTTCTTTGTCTCTTT
TGATCTTTGATGGTTTAAAGTCTGTTTTATCAGAGACTAG
GATTGCAACCCCTGCTTTTTTGTTCTCCATTTGCTTGGTA
GATCTTCCTCCATCCCTTTATTTTGAGCCTATGTATGTCT
CTGCATGTGAGATGGGTCTCCTGAATACAGCAGACTGATG
GGTCTTGACTCTTTATCCAGTTTGCCAGTCTGTGTCTTTT
AATTGGAGCATTTAGTCCATTTACATTTAAGGTTAATGTT
GTTATGTGTGAACTTGATCCTGTCATTATGATATTAGCTG
GTTATTTTGCTCATTAGTTGATGCAGTTTCTTCCTAGCGA
TGGTATTTACATTCTGGCATGTTTTTGCAATGGCTGGTAC
TGGTTGTTCCTTTCCATGTTTAGTGCTTCCTTCAGGGTCT
CTTGTAAGGCAGGCCTGGTGGTGACAAAATCTCTAAGCAT
TTGCTTATCTGTAAAGGATTTTATTTCTCCTTCACTTATG
AAACTTAGTTTGGCTGGATATGAAATTCTGGGTTGAAAAT
TCTTTTCTTTAAGAATGTTGAATATTGGCCCCACTCTCTT
CTGGCTTGTAGAGTTTCTGCCGAGAGATCTGCTGTTAGTC
TGATGGGCTTCCCTTTGTGGGTAACCTGACCTTTCTCTCT
GGCTGCCCTTAAGATTTTTCCTTCATTTCAACTTTGGTGA
ATCTGGCAATTATGTGTCTTGGAGTTGCTCTTCTCGAGGA
GTATCTTTGTGGCTTCTCTGTATTTCCTGAATTTGAATGT
TGGCCTGCCCTACTAGGTTGGGGAAGTTCTCCTGGATGAT
ATCCTGAAGAGTGTTTTCCAACTTGGTTCCATTTTCCCCT
CACTTTCAGGCACCCCAATCAGACGTAGATTTGGTCTTTT
ACATAATCCCATACTTCTTGCAGGCTTTGTTCATTTCTTT
TCTTCTTTTTCTTTAGACTTCTCTTCTCGCTTCGTTTCAT
TCATTTGATCCTCAATCGCTGATACTCTTTCTTCCTGTTG
ATCGAGTCGGTTACTGAAGCTTGTGCATTTGTCATGTATT
TCTCATGTCATGGTTTTTATCTCTGTCAGTTCGTTTATGG
CCTTCTCTGCATTGATTAGTCTAGTTATCCATTCTTCCAT
TCTTTTTTCAAGATTTTTAGTTTCTTTGTGCTGGGAATGT
AATTCCTCCTTTAGCTCTGAGAAGTTTGATGGACTGAAGC
CTTCTTCTCTCACCTCGTCAAAGTCATTCTCCATCCAGCT
TTGATCCATTGCTGGCGATGAGCTGTGTTCCTTTGGAGGG
GGAGGTGTGCTCTTATTTTTTGAATTTCCAGGTTTTCTGC
CCTGCTTTTTCCCCATCTTTGTGGTTTTATCTGCCTTTGG
TCTTTGATGATGGTGACACTGATGGGGTTCCCTTTGTGGG
TAACCGACCTTTCTCTCTGGCTGCCCTTAAGATTTTTCCT
TCATTTCAACTTTGGTGAATCTGGCAATTATGTGTCTTGG
GTTGCTCTTCTCGAGGAGTATCTTTGTGGCTTCTCTGTAT
TTCCTGAATTTGAATGTTGGCCTGCCCTACTAGGTTGGGG
AAGTTCTCCTGGATGATATCCTGAAGAGTGTTTTCCAACT
TGGTTCCATTTTCCCCTCACTTTCAGGCACCCCAATCAGA
CGTAGATTTGGTCTTTTACATAATCCCATACTTCTTGCAG
GCTTTGTTCATTTCTTTTCTTCTTTTTCTTTGGTTTCTCT
TCTCGCTTCATTTCATTCATTTGATCCTCAATCGCTGATA
CTCTTTCTTCCAGTTGATCGAGTCGGTTACTGAAGCTTGT
GCATTTGTCACGTATTTCTCGTGTCATGGTTTTCATCTCT
GTCAGTTCGTTTATGACCTTCTCTGCATTAATTAGTCTAG
TTATCAATTCTTCCATTCTTTTTCAAGATTTTTAGTTTCT
TTGTGCTGGGAATGTAATTCCTCCTTTAGCTCTGAGAAGT
TTGATGGACTGAAGCCTTCTTCTCTCACTCGTCAAAGTCA
TTCTCCATCCAGCTTTGATCCGTTGCTGGCGATGAGCTGT
GTTCCTTTTGGAGGGGAGATGCTCTTATTTTTGAATTTCC
AGCTTTTCTGCCCTGCTTTTTCCCCATCTTTGTGGTTTTA
TCTGTCTCTGGTCTTTGATGATGGTGACACTGATGGGGTT
TTGGTGTGGGTGTCCTTCCTGTTTGATAGTTTTCCTTCTA
ACAGTCAGGACCCTCAGCTGTAGGTCTGTTGGAGATTGCT
TGAGGTCCACTCCAGACCCTGTTTGCCTGGGTATCAGCAG
CAGAGGCTGCAGAAGATAGAATATTGCTGAACAGCGAGTG
TACCTGTCTGATTCTTGCTTTGGAAGCTTCGTCTCAGGGG
TGTACCCTGCCGTGTGAGGTGTGGGGTGTCGGTCTGCCCC
TAGTGGGGGATGTCTCCCAGTTAGGCTACTCAGGGGTCAG
GGACCCACTTGAGCAGGCAGTCTGTCCATTCTCAGATCTC
AGCCTCCATGTTGGGAGATCCACTGCTCTCTTCAAAGCTG
TCAGAGAGGGTCATTTGCATCTGCAGAGGTTTCTGCTGCT
TTTTGTTTAGCTGTGCCCTGTCCCCAGAAGTGAAGTTTAT
AGAGACAGGCAGGCCTCCTTGAGCTGCTGTGGGCTCCACC
CAGTTTGAGCTTCCCAGTGGCTTTGTTTACCTACTGAAGC
CTCAGCAATGGTGGGCACCCCTTCCCCATCCTCGCTGCTG
CCTTGCAGTTAGATTGCAGACTGCTGTGTGCTAGCAATGA
GGGAGGCTCCGTGGGTGTGGGACCCTCCCGGCCAGGTGTG
GGATATAATCTCCTGGTGTGCTGTTTGCTAAGACCCTTGG
TAAAGTGCAGTATTGGGGTGGGAGTTACCTGATTTTCCAG
GTGTTGTGTGTCTCAGTTCCCCTGGCTAGGAAAAGGGATT
CCCTTCCCCCTTGCACTTTCCAGGTGAGGCGATGCCCTGC
TTCAGCTCTTGCTGGTCGGGCTGCAGCAGCTGACCAGCAC
TGATTGTCTGGCACTCCCTGGTGAGATGAACCCGGTATCT
CAGTTGAAAATGCAGAAATCACTTGTCTTCCGTGTCGTTT
GCGCTGGGAGCTGGAGACTGGAGCTGTTCCTATTCGGCCA
TCTTGCTCCGCCCTCCTGTATTCTTCTTGGATGAGTCTTT
GGGTTATCTAGGTATGCAATCATTTCATTGCCAAAGAGCA
ACAGTTTGACTTCCTCATTACCAATTTGGATGCCCTTTCT
TTCTTTCTCTTGTCTGATTACTCTGGCCAGGACTTCCAGT
ACCATATTGAATAGAATTGGTGAATATGGGTATCCTTGTC
TTATTCCAGTTCTCAGGGGAGATGCTTTCAACCTTTCCCC
ATTCAGTATAATGTTGCCTGTGGGTTTGTCATAGATGGCT
TTTATTACCGTAAGATATATCCCTTCTATGCCAATTTTCC
TAAGGGTTTTAATCATAAAGAATGTTAGATTTTGTCAAAT
GCTTTTCTGCATCTATTAAGATGATCATATGATTTTTGTT
TTTATTTCTGTTTATGTCATATATCATTACATTTATTTAC
TTGTGTATGTTAAACCAACCCCGCATCCCAGGTATGAAAC
CCACTTGATCATGGTCGATTATCTTTTTGATATTGTATTG
AATTCATTTAGCTACAGAAGATTTTTGCATCTGTGTTCAT
CAGAGATATTGGTCTGTAGTTTTCTTTTTCTTGTCATGTC
CTTTCCTGGTTTTGGTATTAGGGTAATGATTACTTCATAG
AATGATTTAGAAAAATCTTTATATTTTTCAATAGTTTCAG
TAGGATTGGTACTAATTCATCTTTGAATGTCTGATAGAAT
TCAGCTGTGAATCCATCTGGTCCTGCACCTTTTTTTGTTG
GCAACTTTTTTTTATTACTGTTTCAATCTCATTACTTGTT
ATTTTTTTTAAGAGTTTTTGTTTCTTTCTAGTTTAATCTA
GGAGGTTTGTATATTTCCAGGAATTTATTCATTTCCTCTA
GGTTTTGTAGTTTATGCACATGAAGGTGTTCATAGTGGTC
TTGAATTGTCTTTTGTATTTCTGTGGTGTCAGTTGTAATA
TCTCTCATTTCATTTCTAATTGAGCTTATTTGGATCTTCT
CTCTTCTTGATTAATCTCACTAATGGTGTATTGATTTTGT
TTATCTTTTCAGAGAACCAGCTTTTTGTTTCATTTATCGT
TTGTATTTTTTTTGTTTCAATTTCATTTGGTTCTGCTCTG
ATCTTGGTTATTTCTTTTCTTCTGCTGGGTTTGGGTTTGG
TTTGTTCTTGTTTCTCTAGTGAAGCCTCAGCAATGGTGGG
CACCCCTTCCCCATCCTCGCTGCTGCCTTGCAGTTAGATT
GCAGACTGCTGTGTGCTAGCAATGAGGGAGGCTCCGTGGG
TGTGGGACCCTCCCGGCCAGGTGTGGGATATAATCTCCTG
GTGTGCTGTTTGCTAAGACCCTTGGTAAAGTGCAGTATTG
GGGTGGGAGTTACCTGATTTTCCAGGTGTTGTGTGTCTCA
GTTCCCCTGGCTAGGAAAAGGGATTCCCTTCCCCCTTGCA
CTTTCCAGGTGAGGCGATGCCCTGCTTCAGCTCTTGCTGG
TCGGGCTGCAGCAGCTGACCAGCACTGATTGTCTGGCACT
CCCTGGTGAGATGAACCCGGTATCTCAGTTGAAAATGCAG
AAATCACTTGTCTTCCGTGTCGTTTGCGCTGGGAGCTGGA
GACTGGAGCTGTTCCTATTCGCCATCTTGCTCCGCCTCCT
GTATTCTTCTTGGATGAGTCTTTGGGTTATCTAGGTATGC
AATCATTTCATTGCCAAAGAGCAACAGTTTGACTTCCTCA
TTACCAATTTGGATGCCCTTTCTTTCTTTCTCTTGTCTGA
TTACTCTGGCCAGGACTTCCAGTACCATATTGAATAGAAT
TGGTGAATATGGGTATCCTTGTCTTATTCCAGTTCTCAGG
GGAGATGCTTTCAACCTTTCCCCATTCAGTATAATGTTGC
CTGTGGGTTTGTCATAGATGGCTTTTATTACCGTAAGATA
TATCCCTTCTATGCCAATTTTCCTAAGGGTTTTAATCATA
AAAGAATGTTAGATTTTGTCAAATGCTTTTTCTGCATCTA
TTAAGATGATCATATGATTTTTGTTTTTATTTCTGTTTAT
GTCATATATCATTACATTTATTTACTTGTGTATGTTAAAC
CAACCCCGCATCCCAGGTATGAAACCCACTTGATCATGGT
CGATTATCTTTTGATATGCTGTTGGATTCAGTTAGCTAGT
ATTTTGTTGAGGATTTTTGCATCTGTGTTCATCAGAGATA
TTGGTCTGTAGTTTTCTTTTTCTTGTCATGTCCTTTCCTG
GTTTTGGTATTAGGGTGATACTGGCTTCATAGAATGATTT
AGAAAATCTTTATATTTTCAATAGTTTCAGTAGGATTGGT
ACTAATTCATCTTTGAATGTCTGATAGAATTCAGCTGTGA
ATCCATCTGGTCCTGCACCTTTTTTGTTGGCAACTTTTTT
ATTACTGTTTCAATCTCATTACTTGTTATTTTTTAAGAGT
TTTTGTTTCTTTCTAGTTTAATCTAGGAGGTTTGTATATT
TCAGGAATTTATTCATTTCCTCTAGGTTTTGTAGTTTATG
CACATGAAGGTGTTCATAGTAGCCTTGAATGATCTTTTGT
ATTTCTGTGGTGTCAGTTGTAATATCTCTCATTTCATTTC
TAATTGAGCTTATTTGGATCTTCTCTCTTCTTGATTAATC
TCACTAATGGTGTATTGATTTTGTTTATCTTTTCAGAGAA
CCAGCTTTTTGTTTCATTTATCGTTTGTATTTTCATTTGT
TTCAATTTCATTTGGTTCTGCTCTAAAATTTGTTATTTTT
CTTCTGCTGGGTTTGGATTTGGTTTGTTCTTGTTTCTCTA
GTTTCTTGAAATGTGACCTTAGATTTTCTATTTGTGTTCT
TTCAGACTTTTTGATGTAGGCATTTAATACTGTGAACTTT
CATCTTAGCACTACTTTTGCTATATTCCAGAGGTTTTGAT
TGGTTGTGCCACTATTACCATTCAATTCAAATAATTGTTT
AAATTGCATCTTGATTTTATTGTTGACCCAAGGATCAGTC
AGTAACAGATTATTTGATTTGCATGTATTTGCATAGTTTT
GAGGGTTCCTTTTGGAGTTAATTTCCAGTATTATTCCACT
GTGACCTGAGAGGGTACTTGATATAATTTCAGTTATCTTA
AATTTATTGAGATGTGTTTTGTGGTCTATCATATGGTCTA
TCTTGGAGGATGTTCCATGTGTTGATGAAAAAAAATGTAT
ATTCTGCAATTGTTGGGTAGAATGTTCCATAAATATCTGT
TAAGTCAGTTTGTTCTTAAACGTAGTTTAAGTCCATTTTT
TCATCTTTGATTTTCTGTCTTGATGACCTGTCTATTGCTG
TCAGTAGAGTATTGAAGTTCCCCACTATTATTGTGTCTAT
CTCATTTCTTAGGTGTAGTAATAATTGTTTTATGAATTTG
GGAGCTCCAGTGTTAGGTGCATATATATTTAGGATTGTGA
TATTTTCCTGTTGGACTAATCCTTTTATTATATAATGTCT
CTGTTTGTCTTTTTTAACTGTTGTTACTTTAAGGTCTGTT
TTGTCTGATATAATAGCTACCCCTGCTCGCTTTTGGTGTC
CATTTGTATGGAACATCTTTTTTTCCACTCCTTTACCTTA
AGTTTATGTGAGTCTTTACGTGTTAGGTGAGTCTCTTGAA
GGTACTAGATACTTGGTTGGTGAATTCTTATACATCCTCC
CATTCTGTATCTTTTAAGTGGAACATTTAGGCCATTTACA
TTCAACATTAGCATTGAGATGTGAGGTACTGTTTTATTCA
TCACTGCTAGTTGTTGCCTGAATACCTTGGGTTTTTTAAA
TTGTGTTACTTTTTTATAGATCGTGTGTATTTATGCATTA
AGGAAGTTCTATTTTGGTGTATTTTGAGGTTTTGTTTCCA
GATTTACGACTCCTTTTAGCAGTTCTTCTAGTGCTGGCTT
GGTACTGTTGAACTCTCTCAGCAGTTATTTGTCTGAAAAC
GGCTTTATCTCTCCTTCATTTATGAAACTTAGTTTTACTG
GATACAAAATTCTTGGCTGATAATATTTTGTTTAAGGTGG
CTAAAACTGGGACCCCAATCCCTTCTGGCTTGCAGCATTT
CTGCTGAGAAATCTGCTGTTAATCTGATAGGTTTTCCTTT
ATAAGTTACTTGATGCTTTTGCTTCACAGCTCTTAAGATG
TTTTCCTTCATCCTGATTTTAGATAAACTGATGACTATGT
GCCTAGGTGATTATGTTTTTGTGATGAATTTCCCAGATGT
TCTTTGAGTTTCTTAGATATTGATATCTAGATCTCTAGCA
AGACCAGGGAAGTTTTACTTGATTATTCCCTCAAATAAGT
TTGCATACTTTTAGATTGTTCTTCTTCCTCAAGAACACCA
ATTACTCTTAGGTTTGGTCATTTAACATAATCCCACATTT
CTTAGAGACTTTGTTCATTTTTAAAATTCTTTTTTCTTTG
TCTTTGTTGGATTGTGTTAATTCAAAAGCTTTGTCTTTGA
GCTCTGAAGTTTTTTCTTCTGCTTGTTTGATCCCATTGTT
GATACTTATCAGTGTGTTTTGCATTTCTCTAAATGTGTCT
TTTATTTCCAGAAGTTGTGGTAGTCTTTTCCTTACCATAT
CTATTTATCTGGGAACTTTTTCATCCATATCCTGTATTTT
TTTAAATGTATTTAAATTGATTTGCACCTTTTTCTGGTGC
CTCTTTGCTTAGCTTAATAATCAACCTTCTGAATTATTTT
TCTGGCAGGCAATTCAGAGATTTCTACTTGATTTGGAGCT
ATTTATGGGTGTTATAGAACCTTGTTTTGTCACATTACTA
GAATTATTTTTTTGGTTCCTTCTCATTTGGGTAGACTGTT
TCATTGGAAAGATATGGAACTGAAGGGCTGCTCTTCAGGT
TCTTTGGTCCCACAGGGTGATCCATTGATGTGATGCTCTG
CCCGTTTCTCTAGGGATAGGGCTTCCTGAGAGCCAGACTG
CAGTTATTGTTATTGCTTTTCTGGGTCTAGCCACCCAGTG
GGGCTACCAGGATCCAGGCTAGTGCTGTAAAAAGTGATGT
GATGTGACCCATCTTCAGTTCTCCCAGCTGTGGATACCAG
CACCTGCTCTGGTAGAGGTGGCAGGGGAGTGAAGTAGAGT
CTGTGGAAGTCTTCGGTTTGTTTCGTTTAGTGCACCAGTT
TTCTTGAATACTGGTTATGCTCACAGTGAAGTTGTCATGT
GGACAGACTTAGGACCTCTGGTTAGCCAGGGTGTTGCACA
TGGTAGAATTAACTGTTGTTTTCTCTTTCTTTGGAGCAGG
GTTGTTCTGCTATTAGTTGAGTTGGTTGGCCTCCAGCCAG
GGGTGGCACTTTCAAGAGAGTGCCAGCTGCAGTAGTAGAA
GGGGGATATAATCTTGCCCTACATTGGCCAGGATGAGTAC
TCAGGTTTCTCAGGTGATGGGTGGGGCCGTGGAGCTCCCA
AGAGATTATGTGTTTTGTCTTTGGCTAACAGGGCCAGTGG
AGACAAACCATCAGGTGGGTGCAGGGTTAGGCAAGTCTGA
ACTCAGACTCTCCTTGGGTGGGGCTTGCTGCAGCCACTAT
GGGGGATAGTGGGGGTGGTTCTCAGGCCTGTAGAGTTATG
TTCCCAGGGGGATTATGGCTGCCTCTGCTGCATCATACAG
GTCACCCAGGAAGTGGGGGAAAGCTAGCAGTGACATGCCT
CACTCCACTCCCTTGCAGCCAGCAAGGCCATTCTCATCTT
CACCATGCCTCCCTAACTGCACTGAGTTTATATCCAGGCA
GCAGGAGAGCAGGGCTGAGATCTTGCCTTGGCCTAAAAGC
CTTCCAGCTGAGAAAGCAAGCAGGGCTCTCAGTCCTTACC
TCCCTGCCTGCCTGAACCTTTGGCTATGACTTCTGCATTT
ATATCTGCACTTCCTGTTCACTCTTCTCTACTCCCCTGCC
CTGGATTCTGCTCAGGGAAGTTTTTGCTCAGTTGAAATTA
TTACAGAGTTCAGCTAGGAGCTTCCTTTACCCTCTGGCCT
CTCCCCAGTTCCCCTGGCTGCCTTTCTTTCTCCAAGGACC
TCTGTGAGATAAGGCCAGGAATGGCTTCCCTGGGGCCTGA
GCTGAGGACTGGGAATGCCTACAGGGCTCTTTCTGCTACT
TCTACTTTTATATTTCACTTGGCTCCCTAAATCCATTTTA
GCTCTAAGTATGGTTAAATCCTCCTGTGATCTGGATTTTT
AGGTTCCCCGGTGAGGATGTGTGTTCAGAGGCTGACTTTT
TCCCCTTTCACACTTTGGGAACTCACAGTTTTTCGGCTGT
CTTGTGGCACTTGCAACAGGAAGCCACTTCTTTCAAAGAG
TCGGTGAATTTTTTCGGTTTTCCTGGTATATTTCTGCGAT
GGTTCTTGGAGCCAAAGTTCACGATGTGAGTCTCCAGACA
CTGTTCTGTTCTTTCTAAGTGGGAGCTGCACGTTAGTCCT
GTCTCTTACCTGCCATTCTTCTTTTCTTCCTAACAACTCC
TACTTTAAGTTGACCTATCTTTGTTTTATGGAAGAACCCA
GAAAGTAAATGTATTTATTTCTTTCAAATGCTGAGCTCTC
CTCCTCATTGTTGCCTCCTCCACTTATAACTATACTTACT
CCACTTACTAACTACAAAGCTGGTCTGATGCTGTATACCA
TAGGTTACATATACCTAGTTATGTGAATAACTAGGTATTT
CTGGTACGACAGAAAGTCAAATCTTAAATAAGTAAAGTCT
GGGAGAGTGAGGCAGACTTTATATAATATTTCTTACTGTA
CAAATGTACTTAGAGTGAAGGTCTAGTGTACACAGTCGCA
CAAACGCGTAATGCTTATGCTAGCCAATTCTGAAATCAGC
CTTTAGAGAGGGTGTGAGAATCTTTCTGTAAGACAGTGCT
GCCTAAACATTTGGGAACACACACACACACACACGGTTAA
TGTTTTGAAGGAAATCGTGAAAGAGTAAAAATATTTGCCT
GAAGGGAGAGAAAAAAGCTTTCCAGAATATTAACGGTAAC
ACCCATCTGAACTTCACAGAAAGTGTCATGGGTGTCAGTG
ATTAGAATTCATCAGATATTTGGCTGTCCTTTTCAACCAG
AAGATCGATTTGAACCAGATTACCACATTCATGGTTTAGT
TTTGAAGACAGAAAGAAAGAGAGAGAAAACTAATTATTTG
TGTCTTTGTTCAAAGGCCTTTTTGTATTGTATATCCCTGA
AAAGCTCATAGGGGAGCCAGCCTTCACATCCATTAAGGTT
AGTCCTGAAACTGTTGAATTTGATCTCTTCCATTTGCCAT
CTGGATACAGTAGAGAAAAAGCTATGCTGCATTGGGTTGC
TGGACACTATCCAAAAAATAACATGTCAGGGCATCAAAGG
CTTGAGGCACTTGGTCCAGTCTGTCTAATGATCACAGGCA
GGGTCTGCTCTCCAGTTTTGTAATATGTTTTATTTTTTCA
GTGACAATATATATCCCAGTAAAATAGATCACAAGGGTTA
CTGCCAACTTGTCAAAACTAGGATACTTCCATCATAGACT
TCAAAACAAGACCATATTTTAATTGGGAAAAGCTTGATTG
CCACAGCTGAGGAAGCTCCATCTCCCTTGTCCTAGTATAT
CCCCTTTCTTATAGACAGCACATACTGCAAGAAGGATTCT
GATTCATAGATTGTTTCATCCCATCCCAAGTCCCAAATTT
AAAATCTCATTAATATTGACATTATTTAAAATTGTATTAA
TTATGCTGTTTGTAAGTGGGCCTAGTATCTGGCTAGTTAA
TGACCATACTGGCAGCTTTCCAGAAATCTGACAACCACAT
CTCATTATTCACACCAACTGGAGCCAATTGAAGCTGATTT
TTTTTTTTTTTCTGTTATTTTAAAATGTGGATGGGAAGCA
ACAGCAGTGGCATGTCTTCTAGTCTCCTCTGAGATTGGGA
GGAGGCTTGCATAATAGGACTTATAATATCAGGGAGCATA
TGGCTACATTTTAAGGTAGCTGGAAGCCATCTAAGCTGTG
ATAAAACAGGCTTTGGTTTAGTTCTTTGCAGGATGTACTT
AGGAATTCATTTATAGCTTCTGCAGTAGGCACAATTGTAG
GGAATTGCCATTTTGTCTCTTACACAGGGATGGGATGGCA
AGAAGAGTTGCCAAATCCTAACCGTGAAAATTACTTTTCT
TGTGGACAGGAATGGTCCTCAACTGTACTCTGATTACTAG
GACAACTAAATCTCCTAACCTGACCCAGCAAGCTGAAGAA
GCCTTGCTAAGTTGTGGCTGGGTTACTAAAAGAGGTATTG
TGTACCTTGTTCAGGTTATCTGGAAGGTCCAAAGTTATTA
TATTTTGCTCCAAACTGATACTGTCAGTAGTCCTATCTTC
TCATCATTTAGGAACTTTACTCAAGAACTTTCTTGTTCTT
CTTTTCTTCTTTTAGATCCTGGTATTGAAAACAAACAAAG
TCTCCTCCAAACTATAAATCAAGCAAAGCAGTGTTAATTC
TTAGCAATATTGTCCCTGCTAAGCATTGTACCCATACTCA
TAGCTTCCATTTGGCCACTTTCAGACTAGCCTGTCCCTTT
CTTTAGATTGGTGACTTGTTTTTCCTTTAGTGTTTACCTG
TTCTCAGATCTCCTCTCTGGTATAAAAATAAAAGAGGAAA
AACTGTGATAATCAAGTCATTACTAGAGCCAGACTTCCTG
GCCCTACCATCTCCTACCTGAGTTACTTAAACCCTTCTGT
GCCTTAGTCACCTTATCTGTAAAATACAAATATTAATAGT
GCCTATGTTATAGGTTTGTGTTGATAGCTAAGTAAGGTAT
ATAAAGAAAAGGGCATAGTGTAGGAGAGTGCTCAGTACTG
CGTGTATTTACTGTTGTTGTTTCTTATTAGATATAATTTA
GAATAGACAGGTTTACTTATTTTTACCTCAAGCAAGTATT
TAGCATCTTAAGCCTTTTATTACGTATTTTAAATGAAAAG
AGCTTGAGGTCTGCTGAAAGAATTACAGAGATTAGCAAGC
AGGAGAGTTGAAGCAAGAGAGATCCTTAAAATTATATTAT
TGTCTTACTACAGTTGAAGAAACAGCAGAAGCATAGAGTG
TCATAGTCGAACTTACCTGGAAGAAGGCAAATTTCTAACT
TCAGCCTCCTCTAGCCATCCTGTCTCACCTAAGAGGGGGA
GAGAGATGAAAAAATAAGCTGAAAAGCACTTGTGAGTTTC
ACAGTTCAGGGTCACAGGTTCACCAAATCACTGAGACCTA
ATCATAAGACTATAAAACACTTTATCGCCCCCTACGACTT
GCCACTACACTATTGAAAGCCTGTTTACTGAAGTTCCTTT
TACCTAGTAGATTATGTCCAGCTTTGAACAAAAAGTTACA
AGACATACTAATGGGTAAAAAACACAATTTGAAGAGAGTA
AACAACCTCAGAACTAGAGTCAGATATGTCAGGTATATGA
GAATTATTAGACCAGGAATTTTTTTTGACTATGATTAATA
TGTTAAGAGCTTTAATGGAAAAAGTAGACAACATGAAAGA
ACAGATAGGTAATTTAAGCAGGGAGATGGGAATTCTAAGA
AAGAAGTTTTAAAATGCTAGAGATCAAAAACACTGTATTA
GAAGTGAAGAATGCCTTTGATAGGTTCATTAATAGGGTGG
ACATAGTCATTGAAAGGACCTCTGAGCCTGAGACAATAGA
AACTTCCAAAACTGAAAATCAATGAGAAAAAAAAAAAGAT
AAACAAGAAAAGAATATCCAAGAACTATAGGACAACTATA
AAAGTTATAAATACATCTAATGAAAATGCTTGATGGAGAA
GCAAAAGAGAAAGGAACAGAATCAATATTTGAAGCAGAAA
TGACAGAGAATTTTCTCCATATTAATGTTAGACAGCAAAC
ACAGATCCAGGAAACTCAGAGACCACCAAGAAAGATAAGT
GCAAAAGCAAACAAATAAACAACCCCCCCCAAAACTATAC
CTAGGCATATTATATTCAAAATGCAGAAAATAAAATATAT
TTTTTTTAAATCCTGAAAAAAGCCAGAAGAAATAAACACC
TATAGAGGAACAAAGATAAGAATTACAATTGACTTCTCTT
CAGAATCCATGCAAGCAAAAAGAGAATGGAGTGAAATATT
TAGTGTTAAGAGGAAAAAAAATCAATCTGGAATTCTGTAC
CCTGTGAAATTATTATTTAAAAGTGAAGAAGAAATAAATA
CTTTCTTAGACAAACAAAGATTGAGAAAATTTCTTACAGG
ACACCTGCCTTGCAAGAAATATTAAAAGAAGTTCTTCAGA
GAAAAGGAAATTGATACAGGTCAGAAACTTGGAGCTACAT
AAAGAAAGAAAAAGCATCAGAGAAAGAATAAGTGAAAGTA
AAATGGAAACTTTAATCTTTCTTATTCCTGATTTAGCTAA
TAGATAATAATTTGTTCAAAATAATAATAGCAACAATGTA
TTTGATTGCATATGCATAGGTATATACTTATTTATGCTTA
TATATAAGGGAAATGAATGACACCAATGATACAAGGGATG
GGAGGAAGGAATTAGAAATATTTCGTTATTACTAGGTATT
TGTACCCCCTGTGAAGCAGTAGGTGTTATTTCGAAGTCAC
TTGGATTAGTTGTAAATGTATAGTGCAAAGTCTAGGGCGA
TCACATAGAAAAGTAAAAGAAGTATAATAGATATGCTTAA
AAAGGAAAGAGAATTGAATCATATAAAATGTCCAATTAAA
AACTACATAGGCAGAAAAGTATGGAAGACAAAAATAAGAA
CAAAAGGCCACAAGTAGAAAACAGTAGCAAATGTGGTAGA
TATTAATCTACCTATATCAATAATAATTTTAAATGTCATT
GGGCTAAATATACCAATTAAAAGACAGAGATTGTTGAAGT
GGATTAAAAAAACCAACAAGAATCAACTTATGTTGTCTAT
AAGAAATCCACTTTAAATATAAAGACACATACAGATTTAA
AGTAAAGAGATGGAGATATACCATGATAAAACTAAATGAA
AGAAACTAGCTAAAAGGGGATCAACTGTGTTAATTTCAGA
CAGAACAGACTGAAGGTCAAGGAAAGTTATCAAGGATAAA
GAGAAACATTACATAATGATAAAGAGGTCAGTTCTCTAAA
AATACATGATAATCCTTAATGTGTATATATGTGCCTAGCA
ACAAAGTGTAAAAATACACAAGCAAAAACTGATAGAACTC
CAAAGAGAAATAGATGAATGCACTCTTACAGTTGGAGAAA
TGGACAGATCTAGAAGGCAGAAAATTAGTAAGGCCATAGT
AGAACCCAACACTCCATAAATCAATGGAATAGAATTGACA
TATATAGATGATTTGTATCTAACAATAGTAGATTGCACAT
CTTCTTAAGCTTACATGGAATATTCACCAAGATAGACCAC
ATTCTGAACCATAAAACAGACCTTAACAAGTGTCAGCGAA
TAGAAATCTTACAATGTCTGACCTTAGACCTTATGGAATT
AAACTAGTAGTCAGTAGCAGAAAGATAGGTGGAAAATCCT
CAAATACTTGATGGTTAAACAACAAACGGATAATAACATG
GTGGTCAAATATAAAATGTCAAGAGAAATTCTAAAATATT
TTGAATTCCATGAAATTGAAGGTACAACTTATTGAAATTT
GTGGGATGCAGTGAAATCAGTGCTTAGAGGGAAAATTAGA
GCATTAAATGAATATATTTGAAAAGAAAAAGATCTAAAAT
CAGTTATCAAAACTTTCACTAGCAAAATAAAAGCACATTA
AGTTGAAAATAAGCAAATGAAAATAAAAAATAAATTTGAG
CAGAAATCAATGAAATTGAAAATGGGAAATCAATAGGAAA
GACCTACAAAACCAAAAACTAGTTCTTTGGAAAGTTCAAT
AAAATCAATAACATGCCTCCCCAAAAAGTAATAATAAAAT
CACCAACCCTTAGCCAGGCTAAGAAATAGAGAGAGATGAC
ACAAATTACTTATATCATAAATGAAAGAAGGAATATTACT
ATGGATCCCACAGACATTAAAAGGATAATAAAGGGAATTT
ATGAACAACCCTATGCCCACAAATTTAATAACCTAAATAA
AATGGGCCAATTCCTTGAAAAGCACAATTTGCTAAAACTC
ACAGAAGAAGAAACAGACAATCTGAATGGGTCTAAATCTG
TTAAATCAATTGAATCAATAATTTAAAACCTTCCAAAATG
TAAAGTACCAGGCCCAGATGGGTTCACTGATGAACTCTAG
TAGATGTTTTAGGAAGAAATTGTACCAATTCTCTGTAATC
CCTTTCAGAAGATAGAAGCAGAGGGAATACTTCCAAACTC
ATTCTGTGAACCCAGGCATTACCCTATACCAACAAAAGAC
AAAATACAAAGACATTACAAGAAAAGAAAACTATAGATCA
GTATGTCTTATGAATATGGATGCAAAAATCATCCACAAAA
TACTAGCAAAGTGAATACTAGCAAACAATGTAGAAAAAGC
ATTATACACTATAATCAAGTGGAATTTATTTCAGGTATGT
GAGACTGGTTTAATATTTGAAAACCAACGAATGCAATCCA
TCACATCAACAAGCTAAAAAAGAAAAATCACAAGATCATA
TCAATAGATGAAAAAAAATTTAACAAAATGCAACACTCAT
TCACGATAAAAACTCAGTAAACCAGTAGTAGAAGGGAACT
TCCTCAACTTGATAAAGAATGCCTGTGAAAGACCTGCAAC
TAACATCATACATTATGCAGAGAAACTTGAAGCTTTCTGC
TAAGGTTAGAAACAAGACAAGGATGTCACCACCCCTTTTC
AACATTGTGTTGGAAATCCTAACTAATGTCTGTCTCTCTC
TCTGTCTCTCTTTCTATTTTTCCAGCTATAAAAGTGCATT
CATCTAGAGAGAGAGAGAGAGGCATTATGTAGGAAATAGG
TAGAAGGAGATTGTATCAGTTGACTATATATGTATATACA
GTCAAAGCAAAGGCAATACAGTGGAAGAAAGAGTCTTCAT
CAAATGATGCTGGAATGATTAGACATCTGCTTGAAAGACA
CGAATCGAGACATAGACGTTACACCCTTCACTTAAATCAA
AATGGATCCTAACACTAAATAGTAAAATGCAAAACTATAA
ACCATGTAGGAGACAGCATAGGATAAAGTTTACATGACTT
TTGGTATAGCAGTGACATCCATAAATGCAATAATTGCTAA
GCTGCACTTTATTACAATTATAAACTTCTGCTCTGCAAAA
CACAATGTCAAGAAAATGAGCAGTCAAGCCACAGACTAGG
AGAAAATATTTGCAAAAGACAAATCTGATAAAGGACTGTT
ACCCAAAAATATACAAAGAACTCTTAAAACTCAATAATGA
GAAAATGAACAACCCAATTGAAAAACGGGCAAAAGAGCTG
AACAGACACTTCAACAAAGATATACAGATAGCAAGTAAGC
ATATCAAAAGATGTTCAACATCACTTATCATTAGGGAATT
GCAAATCAAAACAACAATGAGATATGACTACACACGTAAT
AGGATGGCCAAAATTCAAAGCACTAATACCACCAAATGCC
GGCAAGAATGTGAAGTGACAAGAACTCTCATTCATTGATG
GTGGGAATGCAAAATAGTACAGACACTTTGGAAGACAGTC
TGGCAATTTCTTACAAAACTAAATATACTCTTACCATACA
GTCTGGCACTCATGCTCCTTAGTATTCACCCAAATCAATT
GAAAACTATGTTCCAAAAACCCTGGATGTAGATATTTGTG
GCAGCTTTATTTATAATTGCTAAAAGTTGGAAGTATCCAA
GCTGTCCTTTAGTAGGTGAATGGATAAATAAACTGTGGTA
CATCCAGACAGTGGAACACTCTTCAGCACTTAAGAGAAAT
GAACTCTCAAGCTATGAAAAGATATGGAGGAAATTTAAAT
GCCTATTACTAAGTAAAAGAAGCCAATCAGAAACCACTAC
ATATTTTACGATTTCAACTATGTGACACTCTAGAAAAGGC
AAAACTATGGGGACAGTAAAAAGCCTAGTGGTTACCCAGG
CTTTGGGAAAGGGAGAGATGAATAGCCACAGCACAGAGGA
TTCTTAGGGCAGTGAAATTCTCCTACACGATACTGTAATG
GGGGATACATGTTATTATACATTTGTCCAAATCCATAGAA
TATACAACTCCAAAGGGAAAACCCTAGTGTAAACTATGGA
GTTTGGATGATTATGATGTGTGAGTGTAGGTTCGTTGTTA
ACAAATGTTCCACTGTGGTGTAGGATGCCAGTAGTGGGGA
AGGTGATATATATGCGGGGACAGAGGATATATGGGAACTC
TGTTTTCTGCTCAATTTTGCCATAAACCTAAAACGTCTCT
AAAAAATAAATTTATTAATTTAAAAAAACTGTTAATACTT
TCTCTACTTCTGACCTTCTAAAACAGCCTATTCCAAGTTG
GTTTTTGTTGCATTCTCTTCCTTCTACCTGTTTCTTACCT
ATCTTTCTTATTAAAATCTTTAGTAACCTTCACATTGCCA
AATCCAGTGGTCAATATTTAGTACTTATATTCTTTTATCA
TTCATTAGCATTTGACACAGTTGACTCCACCCTCCCTCCT
AATACACTTTTTTATGTTTGTTTGTTTTTGAGATGGAGTC
CTGCTTTGTTGACCAGACTGGAGTGCAGTGGCTCTATCTC
AGCTCACTGCAACCTCCACCTCCCAGGTTCAAGCGATTCT
CTGCCTCAGCCTCCTGAGTAGCTGGGATTACAAGCGCGTA
CTACCACACCAGCTAATTTTTGTGTTTTTAGTAGAGACAG
GGTTTTGCCATGTTGGCCAGGCTAGTCTCGAACTCCTGGC
CTCAAGTGATCTGCTCACCTCAGCCTCCCAAAGTGCTGGG
ATTACAGGTGTGAGCCAATCGCGCCCAGCCTAATGTGCTT
TTTTAATGCCTTAGTTTCCAGGACACCACATGCTCCTATT
TTACTCCTACCTCCCTGGCTGTACTTTGTCGGTCACTTAT
CTTGGCTCCCCACTCCACCAACCTGTGTGAGTTGGTGGCT
CCTAAGCTACCTCCTGAGTTCTCTACCACACAGTTTCCCT
CAGTGAGCTCATCTGGTTTCATCTTTTAAATGCCATGAAT
ATGCTGATGATTTTTAACGTTACGGTTCCAGCTCTCCCCA
TGCATCAGATTTGTCTGCATTTACCTAATTAAAATTCCTA
TATAGAAGACTAATACTAAGCATCTTAAACTTGTCTAAAA
TAGAACATTTGATGATAATTTTCCATTTAGTCCCATCACA
GAAAATGGCCCTAGGTACCAGTTTTACCAATTAATCCTTA
GTATTCATCCTTGGTACCAACCCTTTTCCTCAGCCCCACA
CCCATTTCATCAGCAAGTCTTATTGAAATTCCCCTACAAA
TATTTCTCAAGTCTGTCCACATCTCTCTATTTGCTTGCCA
AAAATACCCTAATCACATCCACTGCTGCTGCTTACCTCTG
TTCCTGCAATGATTTTCCTGCTTGCATTCTTGATCATTTC
TTGATCTAGAGGCCAGAGTAATCTTTGTAAAATATAAATC
TGATTGAATCACTCCTTTCCTAAAAATCCTTGAATCAATT
CCCAGTCCAAGCTCCTTGCCATAGCCTACAAGGCCTTGTG
TGATCTGCTCCCTCACTGCTTTTCCAGCCTGATTTCCTGC
AGCTCTTCTTCCCTTGATCACTGCACACCAGGAACACTGA
TTTCTGTTTTTTCTTGCTGGCGGGTTTTTTTTTTTTGGCC
TCGTCTTACAGTTTGTTATCTCCCATATTATTTAGGTAAA
AGTTCAAATGTCATGTGCTCCAAGGTACTTTTCATGTGCA
TCCTATCTAAAGTAGGGAATTCTCAATTACTCTGTTATTT
CACTGTTTTTTTGTTTGTTTGTTTGTTTTACCCCCCATGG
CACTAATCACATTCTGTACTCATCATTGTTATTTGCTTTC
TTATTTTTCACATGTCTCTTTCTGGAATTTATGCTCCACA
ATACCAGGGCCACATGTTAGATGCCGAACACATATTTGTT
GAATGAATGCCTCTCCCACTAATTTAGTGTTCTTGGACAA
TTTGTTTAATTTCTTGAGACATCAGTTTTTTCATCAGAAA
TGTGTTGCTGTTTGCCTTTTAATTTTTAATATTCTTATGT
TATATGATTCTCAAAAGGAAGAAAATGGAGACAAGGAGAC
CAGTCAAAGGTTATTATAAGATTATAGGTATGAGGGGGAA
AGGATCCTAATATTATGGGTATTAGATAGTTTAAAAAGAA
TTTGTTACATCTATATATATTGACCTGGAAGGATGTCTAT
GGTATATTGTAAGATGGAAATAAAAGCAGAGTAATATATG
GAAATATGGAAATATATGGAAATATGGAAAATGGAAATAA
AGCCTGGCTCAGTGGCTCATGCCTGTAATCCCAGCCCTTG
GGGTGGACGAGGTGGGAGGATCACTTGAACTCAGGAGCTT
GAGACCAACCTGAGCAATATAGTGAGATTCTAATTTAAAA
TAATACATTTTTTAATTAAAAGAAAATATATATTTTTCCT
TTTTAATTAAAAGAAATATATATTTTTTCTTTTAATTAAA
AAAGTAGAAATAAAGTGCAGAGTAATATATGATCCCAATT
TTGTTTAAAAATGTGCCCTACATATGTAAATTGTTTCATA
TTTTTAAATAAAGGTGTAGATATATACACTTGAGTCTTGA
TGGCTTTGTTAAGGGGTAATATGAAGGAAAGAAGAACAAA
CTTTTTACCTTTTACTTTATATAGTTCTATATTATTTGAA
CTATATAAACTATATATACTATATAAACTACCAGAATTAT
TTGACAATTTTTTAATATCTAGTATGGTGAAGAGGAGTAA
AAAGATGACATTATGGCCTGAAGTTTCAGTACGAAGAAGT
TAAAGTACAAATTCTCCTTTAAACCACAGGATTCCTTTTC
CAGAGCTTTTAAAGGAGATATTGGGGCAGTGGCATATGAT
AATTAAAATAGTATATTATTAACTACTAGATATGGGCCTG
ATATTCCCATGTCTAGCTCTTGTAAACTTGATTAGGCCCA
AAGCTCTTGACCCAAACCCAAATGTTGGGATGTGAATTAC
CACCTATCTGAGGTACTGAGTACCAGAGACCAACCTGAGC
TCCTGCATGCGGGAAGAGCAAGTCAAGGGCGCCAGACCTG
GCTCTAGCATAGGCTTATAGGGATAACAGAAAGGGCAAGA
CTCCTCTGGTGAAAAAGAAACAAAGAACCACACACACACA
CACACACAAAAAAGCCAACCAACCAACAGACAAGCAAACA
AACATAGACCAGTCATGGTCCTTGAAGCTGATCAATTCGA
TGAGCAATTCTTTGACACAAGTGTTAAACAAGATCAGATA
AAGAAAGTAAGCTCTCTTGTTCTCTTTTCTGTGAATATTA
CCTGTCATAGCAGAAAAAAAAGTAGAAAACTGCTGCTTTA
GATCCCCATTTACTAAGTGAGAATAAAAAATGAGGAATCA
ACAAAGACAAAATTGGAGAAATCAGAGTGTAAAATACAAA
CAACACAGTGTAGCTTCATGAAAATGAGAAGGGAGTGTTT
TCTAGGATGATAATAAGCAGTGTCAGTTGACAGATTGAAA
GAGATCATTGAAGAACAGCAAGACAAAAACAGCCTATTGA
ATTAAAGGATTAGGAATCATTTTTTTTTAATTTTAGAAGA
GCGTTAGTAATTCTGTGGGTAAGAAAGCAGATTTGCGGAG
AGATTAAGGTAGGGGGTAGCTTATGGGGAGTTAAAGTGGT
GGTGGCAGGTATGAAGTTCTTATAGGACTATTTGGGAAGA
GTCGGAAAGGGAGAAATGACCCAAGATGGAGGTAAACCTT
TTTATATTTCCATAGAATAGGAAAGACTTGAAGGATCTGA
TAAAGAGATAAAGATTAAAGATGGAAAAAACATAAAACCT
GATGGAGAAATATTCTGAAGAACACAGAAAGGATAGAATT
AGTAGCACTGTGGGAAAGGGTTAATCTTAGAGGGACCCCT
TTCTGTGAAGTCAAGGAGAGGATGGTTATCTATGTGGAAA
TACTTGGAAGTACGAAGTAGAAAAGTTGGTACAATGTACG
GAATTCATTAAAGCAAGACCTGAGGTTACCTGTTAAATAG
AGAGAAGCTCTTGGGAGCTTAAGCAGAGATTTAAAATTAG
GTCTAAGTAAAATAGAACAATGAATTAGGTATGCTTGGCA
CGATCATGACTGTACTATAGACTTCTCAAGGGAATTACTA
TTTCATGACTGTTGTGTTCCCACTCCTCAACACAGTGTTT
GGTACATGGCTAGTGCTCGATAAATGTAAATGGATGGATG
AATGAATGAGGATTTGGTATTTTTATTTTAATTGAATCAA
ACTATTGCTCCCCCTCCCCAACCTTGGCCACCGCTTCCAA
CAAGGGCTTGGGTGAAGTTAAATGTAATCATTAAACTAAG
TCCATAGTGGTCTGCAGTTTGTAAACAGGACTTGATACAA
TAGATGGTATCTTTTTTATAAGCCCAACATCGTGTGTGTT
AGCTTTCTTAGGATAAAGGGTAGCAGTAATATTTTATTTT
GGCAGTGCTGGATAAAAAGGGGGAGTTGTTAGATCTAGCA
CTCATTGTTCTGCGGCTAGTAGCTCTGGAATATTTGTGGT
TTTAGTGGCCCCTAAGGAGCTTGCTCTTTCCTGCTCTTGC
ATCCTCATCAGAATGTTCCAGTAACTTTGAGATCGTTCAG
ATCTCCCTATTTAAAACTGAGTAAATGACTAGCATGTTTG
TTAGAGAGACTTGGGAGCTTGTGTTCAGGAATCCTGTTAG
AGGTCATAAGTGAACACCAGGATTGCAGATTTGAGGACAT
ATGGGTTTACTTCAGTAAAAGATTTTGATGAAAAAGAGGA
CAGGGACAGACACTGCTTGAAAACAGAAATAGGCTTATAG
TCTTTTATTTTTCGGTGAGAATAAAGAGGAAAGTAATTAT
GAAATTTTATCATTTACTCATTTATTTAGTAAGTATATAT
TAAGCACCTGTATTATGCAGAGAAAAATGTTAGTAAAATG
TGATTTGTTAACTGGGAAACATTTTGAGTATCCTTCATAA
AAAAATAGCATGACTCTTATATTGTTTTTATTTTATTTTT
ATTTTTATTTGTACAAATTTATGGCATACGTATGAAGTTT
TGTTACATGTATATAATATGTAATGTGAAATTTTGTTACA
TGTATATAATACGTAGTGATCAAGTAAGGGTACTTAGGGT
GTCCATCATCCAAGTACAATGCATTTTTGTTAACTATAGT
CACCCTACTCTGCTGCCAAACATTGAGTGTATTCCTTTTA
TCAAACTGTATGTTTGCACCCTTTAACCCACTTCTCTTCA
TCCTCCCCTCTCACCCACACTCATCCCTCCCAGTCTCTGT
TAATCTAGCTTTCCACTCTCTGCTTCCATATGATCAAATA
TTTTAGCTCCTACATATGAGTGAGAAGATGGGATGTTTGT
CTTTTGGTGCCTGGCTTATTTCACTTTCCCCGGACGTGGC
TCACACCTATAGTCTCAGCACTTCAGAAAGCCAAGATGGG
AGGATCACTTGAGCCCAGGAGTTCGAGACCAACCTGGGCA
ACATGGTAAAATCCCATCTCTACAACAAATACAGAAATTA
ACCGGGTGTGGCTGTTCAGGAGGCTGAGGTGGGTGAATCA
CCTGAGCTTGAGAGTCCAAGCTACATTGAGCCAAGATCAG
GCCACTGCACTCCAGCCTGGGTGACAGTGAGACCCTGTCT
CAAAACAAACAAACCCCCAGTTCTATCCACATTGCTATAA
ATGAAAGGGTTTTGTTTTATTTTTTTAATGTTTGTGTAGC
ATTCCATTGTATATATGTACACATTTTCTTTATCCATGAA
TCTGTTGATGAACACTTAGATTGATTCCATAGCTTTGCTA
TTGTGAACAGTGCTGCAATAAACATGCGAGTGCAGGTATC
CCTTTGATATATTGATTTCTTTTTCTTTGGGTAGATATCC
ACTAGTGGGATTGCTGGATCAAATGGTAATTCTATTTTTA
GTTTTTTAAGAAATCTCCGTACTGTTTTCCATAGCAGCTG
TACTAGTTTCCATTCCTACCAGCAGTGTATAAGAATTCTC
CTTTTTCCACATCCTCACCAACATCCATTATTTTCTACCT
TTTCTGATTTGGGTAAGATGATATCTCATTGTGGTTTTAA
TTTTCATTTCTCTGATGATTAGTAATGTTGAAGAGTTTTT
CAAATACCTGTTTACCATTTTCATGTCTTCTTTTGATGAA
TGTCTATTGATTTCCTCTCCCCACTTTTTAATGGGATTGC
TTTTCGTTTGTTTGTTTGTTTTGCTGTTGAGCTGAGTTCC
TTGTATATTCTGGATATTAGTCCCCTGTCAGATTAGTAGT
TGGCAGCTATCTTCTCCCATTCAACAGGTGTCTAGTCACT
CCGTTGATTATTTCTTAAACCAAAATTAAGCTTTTAAGTT
TAATTAGGTCCTATTTGTCTATTTTTGGGTTTGTTGCCTG
TGCATTTGAGGACTTAGTCATAAATTCTTTGCCTAGACCA
GTGTCCAGGAGAGGTTTTCCTGGGTTTTATGCTAGTATTT
TTATAGTTTCAGGTCTTATGTTTAAGTTTTTAATCTATTT
TGAGTTGATTTCTCTATATGGTAAGAGAGAAGGGTTCAGT
TTCATTCTTCAATATGTGGCTCTCCAATTTTCCCAGCATT
ATTTATTGAAGAGCATGTCCCTTCTCCAGTGTAAGTTCGT
ACTTAATCCAAATTTATTTCCTAATGAAAGTTGAAATAAT
TCTGATACTAAACCACACATTTATCCTCTGCTAACTAGAT
GACATTAGGAGTTTGCTGTTTCTTCCTTACTGCTTCAGAC
ATTAGTGAGACCAAAGCGTTTTCCTCCATATTACTTTTGG
TTCTTAGGAATCTCTGCAGTGGAAGGAAACTGACCCCTTG
AACCATAGCAGCAGCAGGTGAGCAGAAAAGGAACTCGATT
TCAAAATATTTTGTTTTAAGATGTGTTTTGTTGTATTGAA
GTCATCATACATCTGATATTGATTTTGAGATTCTTAATTC
ATTCTTTTTAAAGATTGAGATTTAAAAACCTAAACACATT
TCCACTCAGTTTTCCCATAAATCCCATCCATTAACGCAAT
TCAAAACATCCTGATCCTGCAGTGTTGTGCTATGTTTCAG
CCCTTGCTGAATTAGGAGTGCTCTTGGGTGTCTCGTGGGG
TATGTGCAGTACTGTCTTCCAGAAAAGAGAAAATGACACT
GTATTACAGGTTCAATGTATACTCTAGCTAAGGGCAAAAC
TAGTCAAAAATCAAACAGAATTTATATTGAATTTCCCTAT
ATACTTGTGAATGCCTCTTTCACAGAACATTATTAAAATA
AATATCAGGGCCGGGCATGGTGGCTCACGCCTGTAATCCC
AGCACTTTGGGAGGCTGAGGTGGGCGGATCATCTGAAGTC
AGGACCTCAAGACCAGCCTGGCGGACATGGTGAAACCTCG
TTTCTACTAAAAATACAAAAATTAGCCGGGCATGGTGGCA
TGAGCCTGTAATCCCAACTACTCGGAAAGCTGAGGCAGGA
GAATCACTTGAATCCAAAAGGTGAAGGTTGCAGTGAGCTG
AGATCGCGCCATTGCACTCCAGCCTGGGTGACAGAGCAAA
GACTCTGTCTTAAAAAATAATAATAAAGGTCAGGCATGGT
GGCTCACGTCTGTAATCCCAGCACTTTCGGAGGCCAAGGC
AGGTGGATCACCTGAGGTCAGGAGTTTGAGACCAGCTTGG
CCAACATGGCGGAACCTCGTCTCTGCTAAAAATAACAAAA
ATTAGGTGGGCGTGGTGGCGGGTGCCTGTAATGCTAGCAA
CTCGGGAGGCTGAGGCAGGAGAATCGCTTGAACCCAAGGG
ACGGAGGTTGCAGTGAGCCGAGATCGTGCCATTGCACTCC
AGCCTGGGCAACAAGAGCTAAACTCTGTCTCAAAAGAAAA
ATAATAAAATAAAATAAAATAAAATAAATATCAGGAAATT
ATCACGTAACATCTACTCTAAACTTTAAAGTGAGATTGCT
TGCACTCTAAGGAGAGTTGAGGAACTTTATATAAAGAGTT
TATGAGGTAGCTTTTAAGCACTTATTATTCTAAGAGTGTT
TTATTAAATTAATTTTAATGTATTAGGCATTTCTAAAATT
TCGTTTTGTTTTGTTTTGAGACAGTGTCTTACTCTGCTGC
CCTGGTTGGAGTGCAGTGGCGCAATCTCGGCTCACTGCAA
CCTCCATCTTCTGGGTTCAAGCGATTCTTCTGCCTCAGCC
TCGCGAGTAGCTTGGACTACAGGCACGTGCCACCATGTCC
GGCTAATTTTTGTATTTTTAGTAGAGATAGGGTTTCACCA
TATTGGCCAGGCTGATCTCAAACTTCTGACCTTGTGATAT
GCCCGCCTCGGCCTCCCAAAGTGCTGGGATTACTGTTCTG
ATAGTTGTAGGTATTGTTACCTGAAAGATGGCCAGCATTT
GAATAGGCAGTCTGGGAAGGGATAATTAAATTTTCCCTGC
TCATCTTGGCAAATGGCCCACCTCCATCTTCATCCATTGT
GGGGACTCTGAGTGTCATGGGATTTAAGATGAGACTTCAG
CTCCTGCATTTCATAAGCCTCATGTAGTATTCATTTCTAC
TTCATTCATATGCATATATTGAATCCCTTTCCTGTTGGTG
TTAGGGATAACAGCATAGTTCTTTCCCTTGAGGATTTCAC
TGGCTGGTGAGGGTAGTGGGCATGTCGGAAAAGTGAGTGT
AGTGGGCATGTCGGAAAAGTGTGCTATAATAGAGGGAAGA
CAAAGCATTGTAGTTGCTTACAGGAGCAAGTGACTCAGCT
TGTCCTGGGGATTTGTAGAGTGCTCCACAAATGTGGTAAC
AGCTGCACCGGGTCTTAAAAGATATATTGAAATTTGTTAG
GTCAAGAAAGGGATGCCAGGCAGAGAGAATTACAAGTGCA
AAGTCTTGGAAGTTAGCAAGAGTATGGAAGTAAAAGAAGT
ATACAGTTCATGGCGTGGAATGGTAGAAGAAAAAGGCTGA
AAAAGATAGACTTGATTCTTATTAACCCAGTAGTGCCGGT
GGGGTGGGAGGTCAGCAAAAGAGTTAAAATTATTAGAAAT
ATGAGAGAACTTGAAAAATACTTTGTTATATAAAACATCG
GATTGGTAATTGGGCTATTTTTTCTGCTATAGTATTTTTA
AAAAATCACACATTACTCGTCAAGATAGAAAATAAAGAAA
ATCACTTCAGTATAACTCAACTGATGACATTTCAGTAGCA
TTGTTCTTACCCAGCTGGAGTTCCACCTGTCCACACAAAA
CAGCTCTGTTCCACTTGGTACATACATTTCTTACTGTCCT
TTACTGTTTGATGGTCCAGACATGAGCGTTTACAGTTACT
TTCTCAGTAACTATAATTATTTGATAGTAACAGCAAAACA
AAAGTCTATGTTATTTTTCCCAAGAATGTCCAGGAGTTTA
CCAGTTGAGGCAAGCGATGGTATCACTTGTGGTACCAAGT
ATTTTATCATTAATAACTTTTCACGGTACAGTAATTTGTC
ATCTAAGTAGATGAAAAGTAATATACTTTCAAGATACATT
TTCAAACCACATGTTTGAAATTGTCAAAAATAAGAGCACT
ATTTTATTTTTTAAATGGAAACATTGTAATTGTACATATT
TATGGGGTGCAATTTAATATTTTAATACATATGTATATAG
TATAAAGAGCTATATTCTATTTATGCTAATCATTTTATCT
GTTCAAATGTACTATAGAGAAGAATTATGTACAACATGTA
AAAATTTCCAGTTGGGGAAGGAGTCTCAAAAACTCATAAG
TAAATTGCATTTAAAATTTTTACAGTTTGTGTGTGAGTGT
TGATTTTATGGTGAAACTATTAAAAATTATAATTTATTGA
CTTAAAGCATATTTGCAAAAGTAGAATATACCCATATAAA
GCTATAAAATATATATAAATAAAATCAGAATTGAAAGTGT
ATTGTTTACTGCAAAAGGGACGTGGTAAATATTTCGCTGG
TGAATAAAGTAAACTTGTTAGAGTTCTTAGAAAAGCAAAA
TAAGGCCGGGTGCCGTGGCTGACCCCTGTAATCCCAGTGC
TTCGGGAGGCTGAGGTGGGTGGATCATGAGGTCAGGAGAT
CCAGACCATCCTGGCTAACACGGTGAAACTCCGTCTGTAC
TAAAAACAGAAAACTTTAGTCAGGCGTGGTGGCGGGTGCC
TGTAGTCCCAGCTACACGGGAGGCTGAGCCAGGAGAATGG
CGTAAACCTGGGAGGCGGAGCTTGCAGTGAGCTGAGATCT
GGCCACTGCACTCCAGCCCGGGTGACAGAGCAAGACTCCG
TCTCAAAAAAAAAAAAAAAAGAAAAGAAAATATAAAGAAG
AACATTCCATAAAAAAGGATGAGTTTGCGTCCTTTGTAGG
GACATGGATGCAGCTGGAAACCATCATTCTTAGCAAACTA
TCACAAGAAGAGAAAACCAAACACCGCATGTTCTCACTCA
TAGGTGGGAACTGAACAATGAGATCACTTGGACTCGGGAA
GGGGAACATCACACACTGGGCCTATCATGGGGAGGGGAGG
GGAGGGATTGCATTGGGGAGTTATACCTGATATAAATGAT
GAATTGATGGGTGCTGACAAGTTGATGGGTGCAGCATACC
AACATGGCACAAGTATGCATATGTAACAAACCTGCACACT
ATGCACATGTACCCTAGAACTTAAAGTATAATAAAAAAAA
AAAAAAGAACATTATTTTGACCTTTACATTTACAAATTGA
TTACTACAAGAATGCTCATATTCCACATGAAATAATTTAC
AGTAGAGAAACAAAACTATGGTGCTGCATTACTTTACAAG
TGAAATAAATATTTCCTCAGTGTATTAAATAATACATTAT
TAGCTAACTTAATAACGATTTTAAAATTGCCATCAATTTA
TGCAAGCAATCAGGAAACGAAAGGCTCTCTTAATTAAAGA
AATGTCCTTGAATTTTATTAGGCACAATAAGACAACTGAC
TAGGAGTGTAGAGTTATTTTGTAAACATATAGACACACAG
ACACACACAGAGCAAGTGCAAATTAGAACCGTGATGGTGC
CACTAAACATGAGTGGAAGGTTCAATGTGATGGTAAAATT
TTAGAGGAAGAACTAAGTACTCGATTGTGTCAAATTTTAA
GGTTTACCAGTAAGTTTGAGAAACTTAAAACTCTTCAGTA
CCCCCCCAATACTGACACTTCCTTGATAACACCCTCTCTG
CATCTCTATATAGATTGCCAGTTTCTTTAAAACTTGTATA
AGAGGCTCAAAGATATGACATGCAGTAAGCTGTGTGGTAT
GTCAAAAATATATTGGACTACTGGCCGGGTGCAGTGAGTT
GCTGCTGTAATCCTAGCACTTTGGGAGGCTGAGGTGCATG
GATCACAAGGTCAGGAGTTCAAGACCAGCCTGGCTAAGAT
GGTGAAACCCTGTCTCTACTAACAATACAAAAATTAGCCG
GGCGCGGTGGCAGGCGCCTGTAATCCCAGCTACTCGGGAG
GCTGAAGCAGGAGAATCCCTTGAACCTGGGGGCGGCGGGA
GACGCTGAGGTTGCAGTGAGCCTAGATTGCCACTGCACTC
CAGCCTGGGCGACAGAGTGAGACTCCTCTCAAAAAAAAAA
AAAAAAGAAAAGAAAAGAAAAGAAAAGAAAAGAAAGAAGT
CTTTAGTTCACAGTGAAAGGAATGTTGACTTTGAAATTAT
GGATTTATATTAATGTCACTGTAAACCAGTGGGAATGGTA
ATTTTTAAACAAACTTGCTAAATATTGAGAGACTAAACTA
CTAAGTTAATAAATTACATATAGCAGTGTAGCTTTTCGCT
CTAGATGGTGTCTCACAATGGATTTCTGTTGCTTGACTAT
TTTCTTAGTGAATATTTAAACTAAGGTAGTGACTGAGATT
TAGTGATCTGGCTAAGTATTTTGAAAGACATTTTGAATAA
TATAGTTTAGTGTTAACAGGGAATTAAATATGATTTTTTT
CTTACTCGTTTCACCTTCCCTGTACTGTATATTTGGAATT
GATCATTTAAAAAACTCCAAAAGAAAATTAATATATATAG
GACTATTTGTTCCCTAACCTTATAGACTGTCATTCAGAGC
TTCCAGAGATTACTGAGATAATCTTTTAAACATAAAGAGG
GATGGTGAATTAATGATTGGCTGATACTGGTTTGCAAATT
TGAATTTTTCTTTCTTTTTTCCTGAGATTATTTTATTACA
TACAAGAATTCTTTGTAAAGGATGAAATGGAGAGATGTAG
GTCAGAGGATGCAAAGTAGTAGATATGTAGGATGAACAAG
TCTAGAGATCTAAATACAACATGAGGACTATAGGTAACAA
AATTGTACTGTATTTGGGATTGATACTAAATAAGAATTTA
GTTGCTTTTGACATAAAAACAAAAGAAATCGATAACTATA
TAGGATGATGGATATGTTCATTTACTATAGTAACCTTTTT
GGTATCTGTATATATCCCATAATATGCTGTATACCTTAAA
TATACACAATAACATTTATTTTTTAGAAAAGAAGTTTTTA
TAAAGAACTTCAAAGAAAATGTAAAGGCATATTTACTTGT
TTTTTTTAAAGTAAAAGAAATAGTTTACTGCTTATTTAAA
AGAAAAGAAAACACACATATCTCAAAACTGTTTGGGCTGG
GGTAATTATGCCAAAAAACAATCTCAAGGTTTCAAAGGGA
AAAAAAGTCCTTTTGGAGAGCAATAATCGATCATGGAAGT
TGAAATAGCGCATGCCATACTGCTTCATCTGGAAAATGGT
ATACAATCAGTATATATATATATATTTTTTATCAAAGGAC
ATAAGTATTTGCCAAGTTTAAATTTACATTTTTGTGAGCA
ATTACAGCGTAATGAAAATTTCAGGAGCTACTGTTTAAAT
GAAAGAAATAAATGGAGCAAAGTCAACTATATGCAGTAAT
TTTACGGAATCAATGCAAATGTGATCCTAGAACTTTGATC
CCAGAACAAAGTAACAGCAACTTCATCTATGATTACAGCC
CCTTAGTTGATGGCTGTTTGTTTATTTGACATGGTCTATG
TAATAATGCTTCCTGCCTCTCAGCACCACTACCTACATAC
AGTTGTAGTTGTGGTTGTGTCAATCACCATAACCGGTGCA
GAATACCTTTATTCTACTCTGCATTCCTGAGCTACTCTGC
ATTGCCCCAGGGCTTGCACAGTCTTGGAAGAGAAGGCCAG
TGTCCTGAATGTGAATTTCTTACAGAAATAGTAACCAGAT
TACAGATCCTGAACAACTGACCTTACTTACCTTACCAGTT
TAAGACATTAGTCAAGTGTGCTGTTAATAGTTTTCTAAGG
CTGCCATAACAAAATACCACAAACTGGGTGGCCTGAAAGA
ACAGAAATATATTCTTTCACAGTTCTGGAGGCTAGCAATC
TGACACTGAGGTGTTGGCAGGGCATGCTTCTTAAGACTTT
AAGGAAGAACTCTTCCTTGTCTCTTCCTAGCTACTGGTGG
CTCTTGGCAATCTTTGGGATTTTCTTGAATTGTAGCTGCA
TTACTCCAGTCTCTGCCTCCATTGTCACGTGGCCCTCTTC
CCTCTATGTGTCTGTGTCTTCTCTTCTTTTAAAGACACCA
GTCATTGAATTTAGAGCCCACTATAATCCAGTATGACCTC
ATCTTAACTGATTATATCTGCGAAGATCCTATTTCTAAAT
AAGGTTACATTCTGAAGTTCTAGGTGGACATGAATTTTAG
AGGGACATAATCCAACCCACTACACCAAGCAATGGAAGTA
CAGTACATTTAATTTCCCCTAGAATAATGACATGTCATTT
TGTTTATGTTTTAGGCTTTAATTTATAGATCCTGAAGATT
ACTCAGTGGTTTTTCGGTGAATATGATACTTACTGTAGTG
TTAGGATAATCAATGAAAAATAGCATGTTATAAAATGTTA
AATGTAAAACTTGAACCCTGAATTTCTCATAAGACTTCTC
GCTTGCTTAATTAATGTTGATTCATGGGGCTAATTGCCCT
GACTATGTCTCAGTAATCTACAGGTATTCGAAGTCAGATT
ATGAAGGATTTTATACACTAAATTAAGGGTTTGGATTTGA
CTCTGTGAAAAAAGGAAGAATCAGTGGAGATTCATTACTT
TTAAATGATAGTTCAGGTAGTAGTGTAGAATAAACTCTGA
AAAAAGCTATTGAAACAGCACAGGTGAGACGATTGTGGTT
TAGACTACATTGATGGAGATGGAGAAATGAAATTGTATTG
AGAAACATTCCTGATGATTTAGTACTTGATTAGATGATGA
CGATAGCTAATATTTATTAAGTATTTTCTATGTGCCAGGC
ACCAATCTAAACACTTTTTATGTATTAATTTAATTCTTGC
AATTCTCCTATAAATCAGTACTATTAAAATTTTTATTTCA
GGTGATGAAACTGAGGCAAAAATACTTGCCAAAGATCACA
TAGCTAGTAACTGGAGGAGGCAGGATTTGAACCATCAGAA
TCTGGTAAGGGAAAGGAAGGAGTTGGAGATGAATCTTAAG
GTTAGGAGATTAGGTAGATGGTTGTATCATTAGCCAGAAT
TGAGAATACAGTGCAGAATGGGGGAGAGTTGACCTGAAGG
TCATGAGTCAGTAGATTTAGTTTGGGATATAGTATTAAGT
TTGAAGAGCTACTCATGAGAAGTAGGACAGGTGATAGTAA
GAACTAAAAATAATATTTGATGTTAATTAATTTTTTAGAT
TAATTCCCTTAATAAAGATAATGTCATTTTAAATGTATAC
ATTATGCAGCTATGGTAAAACGTGAAGAATTGGTGATGCT
GTCTACTAGTCCTGAAAAGCAAGAGTGCTTTGACAGGGTG
CAATTCCTTGTGATAACGCATTCTCATATCATCCCTACAT
TAAGTTAGGTAGGCAAATAACTGTCTTACCTGGAACTTTG
TGAATGTTTTGGTCAGTCAGAAAAAGTAGAGGAATTTCTA
AGTTTGTACCCAGCCGGTCATTAGTGAATTTACTTCATTA
CAAATTCCCTTTACACTCTTACTCTTTGATTCACGCATCC
CGCCAAATATACCCCTGCGTTGCTCTAACCACGGGGAATT
CTAGTTCAAACTGGGCAGTTTATGGGAACTGCTTTTGTTG
AAATGATTAAATAAAGAAATGCCTGTGAATTCTCCTCCCG
AAGCACCGCCTGTTTTCTGTGTCATTTTGGTCTCATTAAT
CAGTGTTGCAGCCAGGCAGACACTGTGCTGTGTATTTTAC
TGTCCTCAGCACAGCAGCTTCTACGTCTCTGCTCCCAGGC
CGACACATTGGGGAAAAAGAGAGAGGGAAACCATCAATCT
TCCCAGTTGCACATGTCAGCAGTGATTCCTTCCCACTTCC
TGTTGGCTGTCTCTCTCACCACCTGTGTTTAGAATTAGCA
CTGAAGCTGCTGCCCAGATGAATAAGAACCACTGTCCTTG
TCACCTGCCCTGGTATGGGCCACCACTTCTCAATGAAACA
AGTATATCAAGTAGTCAGTTATCTTTAGCATGAGCAGTGT
AAGAGAATCACACACCCCTTAGAAGTTTATTATAACATAA
AATTAAAATTTTAGGCCATACATTCTAGTGAATCAAAGGG
GTAAAAGCAAATAATTCCTTGCTATCTTCTCATAATCTCC
CTCTGAAGTACATATGGCTGAAGTTGATCGACCTGCGTTC
AAGTCGTGGCTCCACTATTTACTAGCTATGGATGACTCAT
TTAACTCTTCTGTGCCTCAGTTCCTTCATTCTTGTGAAAC
AAGTATGATACTACCTCAGAGTTTTTATGAAGATCAAATG
AGATAATACATTTATAGCTCTTGCTATAATGCTTCCCATG
TAGTAAGCACTCAATAGATGTTAGCTATTATTACCATTAA
CCCCATTGTCCAAATAATAAAACTGAGTTTCAAAGAGGTT
ACATAATATGCGAAAGGCACTAGGAGGCATAGAAGGAATC
TGAACCTAGCACTATCTGATCCTCAAAACTCATGTCCTTT
AGATTACACTGCAGTTTCTATTTCAGTTTCATTTTACAAA
TAACTTAATATCTGAACTTAATAAATCATTTAACATTGTC
TGTGTCTTAATTTCCCATTACTTAAAATGAAAATGGTAAT
AACCAACATTCCTGTTAGTATGAGACTCTTGTAGTTACAT
ATCAAGTAATTCAATCAGACCATATGCCGATAAACTAGGC
CTATTTTTCTTTTGAGACAGGATCTTGCTCTGTTGCCCAG
GTTGGAGTATGATAGCACAATCATGACTCACTGCAGCCTC
GATATCCAGGCTCAAGCAATCCTCCCACCTCAGCCTCCTG
AGTAGCTGGTACTACAGACATGTGCCACCACGCCTGGCTA
ATTTACCTTTATTTTATTTTGTTTTGTTTTGTTTTATTTT
ATTTTATTTTATTTTATTTTTCTGGTAGAGACAAGGTCTC
CCTATGTTGCCCAGGCTGGTTTCAAACTCCTGGAACAAGT
GATCCTATCACCTCGGCCTCCCAAAGTATTGGGATTACAG
GTGTGAGCCACTGCATCTGGCCCAGGCTTATTTTTAAAAT
TTGGTGACAGAGAAATGACATGCAGTTTTAAAAATGTTAA
ACAATACAAAAAAGTCAAAAAGGAAGTAATTACTCCCATT
TCCTTGTATAACCACTAGTAAGTTAGGTATGTAGGCTGTC
TTCCTTGTCAGCATGTATCTATTTAACAAATGTCTATATA
GAACCTTCAGGGGAGTACTGTCATTCCTCCCATTTTACAG
CTAAGGAAGTTCCCTGTTTTGCACAAGGAAGCACAGCTGG
TGCACAAGAAGGCTGGCACTGGACTCACATGTTTGACTCT
AGATTTGGGCTACTCACCTCCACCCTGTGCCAATTCTCAG
TACTGAACAGGACCTACCTTCTTATTTATTCCATAGTATT
TCATTATATAAAAATAAAACTATAACTTATTTACTATTTC
CCCTACTGGTGGACATTAGTTACTTATAATTCTTTTTTTT
TTTTCTTCTTCAACTTTAAAGCTCAAGGCTACATGTGCAG
GATGTACAGATTTGTTACATAGGTAAATGTGTGCCATGGT
GGTTTGCTACACAGATCATCCTGTCACCTAAGTATTAAGC
CCAGCATCCATTAACTATTCTTCCTGATGCTCGCTCTCTC
CAAGCTAACAGGCCTCAGTGTGTGGTGTTCCCCACCATGT
GTCCTTGTGTTTTCATCATTCAGCTCCCACTTATAAGTGA
GAACATGTGGTATTTGGTTTTCTGTTCCTGGATTAGTTTG
CTGAGGATCATGTCTTCCAACTCCATCTGTGTCCCTGCAA
AGGATATGATCTCATTCCTTTTTATGGCTACGTAGAATTC
CATGGTGTATATGTACCAGTATAATTCTTTCATAATTAAA
TAATCAGGGGGAACACCAGATCTTCTTACATTCTTGTGTG
AGTATTCCTATAGGAAAGATTTTCATACATTGAATGGTTG
GGTCAAAATAAAACAAAATTTTGATCCCCAGAAATGGTCA
GATTACTGAGAGCTTACTCTGCGCCAGGGTTATACTAATA
AACTTGTCACAGTCCTCCTAACCACCCTACAAGATAGGTA
CTATTATTATCCCTATTTTGTACGTGTTCAATGCCACATA
AGTAATTGGGCAAGTCTTGAATCCCGGCAGTGTGGCATTA
GATTCTGCCTCTCAACGATGGTTTATAACCAAGCTAGTTA
TCACAATCATATTTTGGTGCTTGGTTTTGTCATTCTTCTA
ACTTACTATAAGGTTGAGTTAACAATCTGAGCTGACAGAA
GGGTCTGAACTGATGCAAATGTGGTCTGTCTACCTGTAGT
CTTATATCAGTCTATAGGTTAGATGAGAAAGGGAGCCATG
ATTAGCTGGAACATGAGACTTATTTGCTCTTGGAAGAGGT
GAAATAACAGTCAAAGAAATTCCCTTTTTTGTAAACTATT
TTATGCCAGGAAAATAACTTTAGAAATGTGTTTTCCTGTT
TGTATTGTGGGTACTTTGTAAGAAATTCACACTGTCTCTC
AAAGGTTCAGAACACTTGAGATAGTCATGGAATTATATCA
TACATTATGTATAAGAATTACTGGGCATCTCAGCTTCAGT
TACCCAAGGCCACCTGATATTAGTCCAGGACTTGGCCAAC
CAACTGAGCTAACCATGAGACCCACATACAGTGCTTGACT
GTTGAATCCACACTTTCTGGTAGGAAAGATCAGAATGCAG
TAGGGAGTTTGCCAAGCAGGGACATGGGTAGAAATATATA
TCTATGCAGAGATAATTTTGTCTCCAATCCATTACAATTC
TGATATTGAACACTCCTCAGTGGTATTACTTCCTTGGTGA
TGTCCAGGCTATATATGCTTTCTAAATCCCTGAGCCATAG
AGATTTATGGAATTGGACTTTGCCAAGTAAGTCTACCTAG
GCGTTGAAGATGGCGTGCCTACTTGTTGTCACAGGTGTCT
TCTCTCACCAGCATAGAGGCTATGACCAGAGCTTCATAAT
CTTCTGTCCTTCATGGCTGCTGCATGTAATATCCAAACTG
CTGGGAGCCAAAGCGGCCTCTGCCCATACATGATTAAATC
ACTGCCTTAGAGATTTCATTATCTTGAAATGTAAATTACT
AGCAAGTGAACTTACTCCTCATATTTTTCATCCTTTTATG
TGTGTGTGTGTGTGTTTCAGTGTTTCCTAGCAGGTTGGCA
GCTTTGGAAGATAATTATGTAGCAATTGGCTTAGAACAGT
GGTGTCTCATTCATGGCCTCATGTTAGAATCACCTGGGGA
GCTTTTAAAACTCCCATTGCTCACGCCAAATCCCAGACTG
ATTAAATCAGAATCTCTGGGGGTGGTGCCCAGGCATCAGT
ATTTTTTAAAGCTCCCAAGTGATTACAGTGCAGCCAAGAT
CGAGAACTGTTGGCTTAGAAGGGAACTTCTCTTTTTCATT
CATAATGTTTTTATCTGTACCTCATTTTCTGCAGTTGAAG
TGAATTTTAAGAATAGATTATTGGTGCCCAAAAACCTCGC
TCAAACTTTAACATACATCAGAATCACTGGAGAGGCTTGT
TAAAGCAGGGTTGCATAAATGTTCTCATTTCTTCTTCTCT
GATAAGCCCCACTCTTAGAATTCTTGATTTAGTAAGTCTG
GGTTGGAACCCAAGACTGCATTTTTAACAAGTTCCCAAGC
CATGATGATACTGCTGGTACTGGGAACACACTTTGAGAGC
CTCTGCTCTAATCCCTTCCTCTCACCTTCTTTCTGCTCTT
TTCTTTTCCACCAGCGGTGACCAGGGCTGCTACCTCTGGC
AGTCCATACAATATTAGTGTTAGGAAAGGCAATGAATGCA
TAAGGATGTTTAACCTGTTACCCCACCTCAAAGTAATCAT
ACAATTTAAAAAGAATTTACTGTATATGCAAATATAACTT
CCTCTGCATGCATAATTGCTCCCCTTAAGTCCTTTTAATA
CAAAATCAAAGCCACCACTGAATAGATTTCTGGTGTCCAA
AATGGACCTTGGATTCCGCCTTCCTACAGAAACAATTTTA
TGGATGCTGGTTAGGTACAGATGAAATCATTCTGTTAAAA
CCATTCTTCAAGAATATTATAGGCTCAAAGAGACTTTGAT
GGGCTGCTTCCCATTTAAAGAATTCAGTTTCTGAGTTTCA
AAGAACCAGTTTTTAAACAAACTCTTAGAATATAACTTAA
CAATTGCCTGCAACTGAAACATTTGGCTTATTTTGTTTAT
AGTTATTTTACCCTTTACATTTGGAGCTAAAGTATGGGAG
AAAGGATTTGTCATGATTCAGTTAACATTTATTAGGGGAC
CACAATGTACCTGGCACTGTGCTATTTACTGGGTATACAA
AGAGGGAAAAGATAGCCCCTGTCCTAGAAGAGCTCATATT
CTAGGCGGGAAAATAAATCTATGGAGCAAATAAAAAAAAA
ATTACCAAGTTACCAATGTGATATGTGCAATAATGAAGAA
TTGATGAATGAGGCATCTTTTCTTCTGAGTGAGAGGAAGA
GAGACATTGATGGTGTGTGTGGTGGAGCATGGAGCATGTG
TGGGTGTGTTTAGTAAGAGGAAGGAACATGTTTAAGAGTC
TTAGAATCAGGGAGAGATTGTTAGGGCCTAATAACCAAGG
GGGGTTCCCCATGCAGAAAAGAGGGTAAAGGGCATTCTAG
GATGATGGAAGAGTGTGAATGCAGAGGATAATACTCTACA
GAAGAAAGGCAAGTAGTCAGCTGTGTTCCCCAGGAGGTGT
GATTGGAGAATGACTGGGAAGGGCATTGACCACCCCACAA
AGTCAGAGTCTTATCTCAGAGGGAGAAATGAGAAGAGTTA
TGCTAAGTCAGCATATGTGATATTTGCACCTCTAGCCCAT
ATTTTACTATCTTTCTTCTCCTGTATATTCCCCAATATCG
TGAGGAAGACAGTTTCAATTTCAACAAAATATGAATACTT
TGAAAATGTCTGAAATTGGTTTTCAGACTGCGCTCTGAGA
AGCCCCCTTGTGCTTGTCTGGGGTGAGGTCAAAAGAGCAG
TCGGGACCCACCAGAGCTCCCCCACTGACTCTGCTATTAT
CTATCTACCTCTCAAGCTTTTCTTTGGAAAATTCCACTTA
TTAGGCACATCTAAGAATATTATCTTTGAAAAAGGGTATG
CAATTAGAAAAGTTTTAAAACCAATGTAATTTAATCCTCA
CATGTTTTGTAACAGTCTGACAACTTGGTGTGGATAGCCA
CATCTCTCAGCTGCTGGCCAAAGGATAAATGTTCTCAGAT
AATTAGCTGAAGAGGGGAATCAGGCAGGTGTCGATATGGA
TGTGTGAGCAGTGATAATTGTTGGTATGATAAGCGTTTAG
TTGGCCACAAGAGATAATGACAATATCATATACCCCCGGA
ATGAACACTTGAAAATCAATGTTAGTGGCCGGGCGCGGTG
GCTCAAGCCTGTAATCCCAGCACTTTGGGAGGCCGAGACG
GGCGGATCATGAGGTCAGGAGATCGAGACCATCCTGGCTA
ACACGGTGAAACCCCGTCTCTACTAAAAATACAAAAAATT
AGCCGGGCGAGGTGGCCGGCGCCTGTGGTCCCAGCTACTC
GGGAGGCTGAGGCAGGAGAATGGCATGAACCTGGGAGGCG
GAGGTTGCAGTGAGCTGAGATCCAGCCACTGCACTCCAGC
CTGGGCGACAGAGCAAGGCTCCGTCTCAAAAAAAAAAAAA
AAAAAAAATCAATGTTATAATTTTCTTATGAAGGCCAGGT
GCAATTGCCCACAGCTGTCATCCCAGCACTTTGGGAGGCC
AAGGCAACAGGATCACTTAAGGCTAGGAGTTTGAGACCAA
CCTGGCCAAGACAGCAAGACCCTGCCTCTACAAGAAATTT
AAAAAATTAGCCAGAGTATGCGCCAGGCTGCCTTGCCTGG
GCACTGATACCTGAATGCTGAGCACGAGCCCACAGAGGTG
AGCCCTTTAACTAAGGTAAAGCTGATCAACAAACTGATTG
AGTGAGAGGTCCAGCTTGGGGTGGCCAATAAGATGTCCTA
GCACTCCTAGTAAAAGGACAGCACCTGAATCTTCCTGGGA
GGGCTTCCTTATGAGCTGACTGAAGGGAACATCATCTGTG
TGTTCTCACAATATGGGGAGATTGTTAACATTAATCTCAT
GTGGGACAAGAAGACTGGGAAATCCAAAGGATTCTATTTC
CTCTGCTATGAAGACCAGAGGAGCATAATTCTGGCTGTTG
ACAATTTTATTGGGATCAAGATCAAAGGAAGAACTATCTG
AGTGGATCATGTGTCTAACTACCGGGTTCCTAGGACTTAG
AAGAAATGGATGATGTGACCAAAGAGCTCCAGGAGAAGGG
CTGTGGGGCTCGTACCCCCTTACCAAGTTTGTCTGAGAGC
TCTGAAGATGAAAAACCAACAAAAAAGCGCAAAAAAAGAC
AAAAGAAAAAAAGGAAATAAAAAGAGAAAACTGACCGGGA
GGTACAGGCAGAGAAACCATCTTCTTCGTCACCCAGAAGC
AAGACAGTACAGGAAAAGGATGACCCTGGCCCTAAGAAGC
ACAGCAGCAAGAACTCGGAGAGAGCTCAGAAGTCAGTGCC
CAGGGAGGGGCGGAAACTCCCCAAGGCCAGGACTGCCTAC
TCTGGTGGGGCGGAGAACCTAGAGAGGGAGCTGAAGAAGG
AGAAACCAAGCACGAGCACAGGTCCTCAAGCAGGAGGGAG
GCAAGAGAAGAAAAGACCAGGGATAAGGACAGAGGGAGGA
GCTCAGACACACTTTCTAGCCCGTACAACGGGCGTTCTGA
AGGGCGTAGTCATAGAAGTCGAAGTAGGAGCCGACCAGGG
ATAAGGACAGAGGGAGGAGCTCAGACACACTTTCTAGCCC
GTACAACGGGCGTTCTGAAGGGCGTAGTCATAGAAGTCGA
AGTAGGAGCCGAGATAAATCCATAGGCTTGAAAGGGCCCG
GAGCTGCCGGGAGCGGGAGTCTTCGAATCCCAGTGACTGT
AGGCGTCACTGAAGACTGTTAAGCTGCTTAGTAGATTTGG
AAATAATTATGTTTTCTAAATGCAGTCAAGTTCAGTTGGG
TTGTTACTATTTTTGTATCTAAAACTCCTGGGGCTGGATT
CTTTTAACCTCTTGAGTATTAGAGTCATTGAGAGGGCTGC
AGTTTCAACAGCTACATATCCTGGATATTCTTCCTACCAT
TCATTGTCCCTGAACCAGAGTATGTGTCCTGAATTTTGGT
TCATAAATATGGCTCTTGAACCTGTAGACCCCAGTTAAAG
ATGGAATTTTCAGGAAAGGGAAAATACCAGATAATTCTAG
GATTCTAGTTTTGTGTTTGATATTTAGAGCTCAGCATCGT
GGGACCTTTCCAGTTACTAAGTTTGGACAGCTTGATGTGA
ATGAATGGGACAGGATTTTTAACATCAACCAGCTCCATGC
CCAAAACCGCCTGTTTAAAAACATGTTTAATATCTTTTCT
TTTTCATTACAACTTTTTTGCTTGATAGGCCTCTTTCCAA
ATTTTTCCTTGCAATGTATTTATTATTTATTTGTACTGAG
GTGAAATTCACATAACATAAAGTTAACCATTTTAAAGGGA
ACAATTCAGTGACATTTGGTACTGAACATCCACAATGTTG
TGTAACCGTCACCTCTGTCTAGTTCCAAAACATTTTTTAT
CATCCCAAAATGAAACCCTGTACCCATTAAACAAGAACTC
TCCATTTCCTCCCTCCTCCCTGTCCCTAGCAACCACCAAT
TGACTTCCTGTTTATGGGTTTGCCTATTCTGAATATATCA
TATAAATTGAATTATACACACACAAAAAATTAGCCGACGT
GGTTGTGTATTCGTCTAGTACCAGCTACTTGGGAGGGTGG
GCGAACTGCTTGAGCCTAGGGGTTTGAGGCTGCAGTGAGC
TCTGATCATCCACAGTACTACAGCCAGGGCAACAGAGAGA
CACCCTGTCTCAAAAAAAAAAAAAAAATTCTTATGAGGAA
AAACTTTTTAAAACATTTTATATCATTTTTTTACTTTTAA
AACTGTAGTGCTTCTTGATCTATTACCTGTACTTACTGTC
CTGTTCAAGATAAAAATATGCTGTGTTAGTATGTTACAGC
AAAAATATGACACTTGCTGATTTGGTTTAGCAAGTAGTGT
TATTAGGAATTAAAATATTTTGCACTGCATTTAATTTTCT
AATTATTTATGTCATGTTTAGATAATTGTTAATTTAGTTT
TAATCATCTTTCTAAGAAAAAAAAGGACTTGCCTCCTTAT
TCTTTACTTCCGTATAAACTTTGCATTTAAATATAGATTA
ACTGCCCTGAGGTGATGATGTAATCCTTCCTGGGAGCCAA
AGCTTCGTGACTTTATATTTCATCGTTTCTGTCTGCTGGG
GAGACAGAAAAAAAGACCTGAAGAAAATAGCCCAAAGAGA
TGTTTAGGTACAAAAGAAATAGCTACAGGAGAAAAGAACA
GTATAAAATTAAAAACCTGGTGTCTTAGTTCACTCATACT
GCTATAACAAAATACTACAGACTGGGTAATTTATGTAGAA
CAGATATTTATTTCTTACAGTTCTGGAGGCTAGGAAGGCC
TCAAGAGCGAGGCACCAGCTTTGGTGTGTGGTGAGGGCCG
CTCTCTGCTTTCAAGATGGCACCTTGTTGCTGCATCCTCC
AGCAAGGAGGAATGCTGTGTCCTTACATGGAAAGGGTGGA
AGGACAAAACAGTGTATACTTTCTCTAAAGCTTTTTTTTT
TTTTTTTAAGAGATGGAGTTGCGCTCTGTCACCCTGGCTG
GAGAGCAATGGTGCTATCTCAGCTCACTGCAACCTCTGTC
TCCTGGGTTCAAGTGATTCTCCTGCCTCAGCTTCCCAAGC
AGCTGGGACTATAGGCATCTGCCACTACACTTGGCTAATT
TTTGTATTTTTAGTAAAGACGGGGTTTCACCATTTTGGCC
AGGTTGGTCTGGAACTCCTGACCTCAGGTGATCCACCCGC
CTTGGCCTCCCAAAGTGCTGGAATTGCAGATGTGAGCCAC
CACGCCCAGCCTGAAGCTTCTTTTATAAGGGCATTAATCC
ATCCATGAGACAGAACCCTCATGACTTAACCACTTCCTAA
AAGGCCCCACCTTTTAATACTACTACAGTGGGGTTTTCCA
ATTTGATTTTTGAGTGGGGGTCACACGTTCAAAACATGGC
ATCTGGGGAAGAACATTATGTGGTGTGGTGGGCAGGGCAC
TGGAGTTCTGAATTCTGGCCCCAGCTGTACCACTAGTTGT
ATGCCCTTGGCCTTTTGATTAACATCTCCATGGTACACTT
TCCCCTTCTGAGAAGTGTGTTGGGGAGAGGGGTTGGGTGG
CAGTGGGAAGCTTGAAGCCAAGAAGTTCTAAATTGCATGC
AGTTCAATGTGATGGAAGGAATGTGGAACTTGGAGTCCAG
CGGCAAGAGCTGAGATCCAGATCTGACTCACCTGCCTGTG
ACTTTATGCAGGTTATTTAACTTTGCGGTGTCCTTCCCTA
AAAAATGATGCCTGTGATTCCTACCTTCACTACGTGAGAT
GAAGTACATGAAAGGGCCAGGGCATGTTTCTGATAGCTAA
ATTTCATCACGAGAAGGAAAATACATCTGCAAAAGCATTC
CATTATATGACAGAAGGATGGTAGGTACAGTGCATGTAAG
GAAAATAGATGCATAACTCTTGAAATTTGAAAATGGCTTA
AATAAGCCTGTGGGGAATATTTTTTAAGCATTAAGTTGAT
TCTTTTAAACTGTTTTACTGAACTGACAATACATATTAAG
TGCTTATCATTTATGCCCTTTAGGCGCTCACAGTCTAATT
GATTAGTCACTCCTTTTTCTTTCTTTTAAAAAATAATTTT
CCTTCAGTTTTACTTGTTGGCCTACATATTTTTTCTTACT
TGGAGGTGATATAGGACCTTCTTTCTCTTATACTGAATTA
ATGTTTACTCTATTGATTCCCAGGTCTGAGCATCTGGTTT
TAGTTCTAAGCAGAAATGAACCCATTTTTCTTGGTGCTGA
GTGAGCACTTCTTGACAGACCAGGACTCTCCAGTGCTTTC
TGGAGGAAAGAGCTGACTATAGCAGAACAATGCTGAGGCA
CTGCCAAACCTTCAGAGGAGCACCTGGCTCCTCCCAGCCA
GTGTCACCCCTGGTCTTCTCTGTTTCAGCTCTTCAATCCT
TAATTGACAGTAGAGGCATTTTCAAGAAAATGCTGAAGAT
AATTTCAGGAACTTAGGATTGAAATAGTAGGGCAATGTAA
ATGATAGAATCGAGAAACACTAACAGAGCTAAGGAGTGAG
AGCTTTAAACAGTATTTCTAAATTTATATACAATTAGAAG
AATAAATAGACTTATAGAAAGAGATTTTCATCCCAATTAG
CTGGGTAATGTTATTGAATACTTTTTTATTACAATCTGTG
ATAAAATGCCGTTTATGTAACCAATAAGACATAGTGTGGC
CGTTGAGCCAAGTTTGTGGTTTACCTTTGACCGTAGTTAA
AACAAGTGTGATCGGCCGGGCGCAGTGGCTCAAGCCTGTA
ATCCCAGCACTTTGGGAGGCCGAGACGGGCGGATCACGAG
GTCAGGAGATCGAGACCATCCTGGCTAACCCGGTGAAACC
CTGTCTCTACTAAAAAATACAAAAAACTAGCTGGGCGAGG
TGGCGGCGCCTGTAGTCCCAGCTACTCAGGAGGCTGAGGC
AGGAGAATGGCGGGAACCCGGGAGGCGGAGCTTGCAGTGA
GCTGAGAGCGGCCACAGCACTCCAGCCTGGGCGACAGAGC
AAGACTCCATCTCAAAAAAAAAAAAAAAAAAAACAAGTGT
GATCAATGAACAATTGGTGTTACAGCTGGATACAAGCAGG
ACTTTGTAAGAAGAGTCTTGAAATCTTTAGTTGAAGTCTT
CTCACCACTGTACTGAAGCTGAAAGTGTTTCAAAGCTAGT
AGGTAGCCTTCTTTAGATGTATCTTATTCAGTTGAAATTA
AAGACGGAAGCTCTCCTAATCACAAAAATTCTTTTGCCAT
AATTAATAACTTGGGATTTTTCAATTGCTTTTGAGTACAG
TAAGAAAATTAAGGAAATTACACATTTTGGATGTGCTCAG
TACCTTACAACAGGAATAGTTTCAGCTATGTCTGTCAAAA
TGATAAGTATGCTCTGCCTTTGATTTGAATACCCACTGTC
TCTTCTGGTATATATCAAATCCCAGAGCTGAAGCTCCCCA
GGGATATGGTACTGCTGGTTCTGTTATAAAAATGAGTCAA
TAAATGTATAGGCTGGAAGTGGCATTTACCAAGGAAATAT
GCCTGAAATGAAATGAAGACCTACTTTCTAATGTGCTTCT
TTTTTAATCCTCTGCTTACTGTGATGGAATCGTAGGTTGA
TGCTCCAGGCTTCCCCTTGAATGAATGCCTGTGGGCTAGG
CTAGAAGCTGTTTTCTTTGTGGTTTGTCTCCTGTCCAACC
CCATGGGAAGCCCAAGCTCCTTTCGTTTTCATTCTTTTCT
AACTCTAGTGCTTTTGAACACAGAACCTCCATCCTCCCAC
CACCCAAACTCCACATTCCAACCCCGTGATTTCATGGTAC
CCGGCATGTCTCCCCTGCCATGCCGTCAAGCCGCCTGCTG
ACTCTTGCAGAGGGAACAGACGGGAACATAAACTCACTGC
AGAAGAGCAGGACACTCTCTGTATATTTTTAAGACCAGGT
ATCCGGTTCCCATTTAGAGGCTGTATTTTTTTAATAGTGC
CTTGAAAACTGAACAGAACACTTCTTGTTGGTCTCGTTGC
TCGATAATATCATTCACTCTGCGCAAATGTATAGAGGGAA
CTAGAGAATGAAAAAGATGTATTAGACCATTTCTAGCCCA
TTCCCACTGGTCACAATACTTTTTTCCCACAGTCTCTTCT
CTGGTGCTTTTCTCTTCTAGTTTTCTCAAAGATTTGTTTC
CTCCATTTCTCCTGGGGAATAATTTCTGAGTTTGAAGATG
GAGAAATATATGTGAAAATATTCCTATTTTTTGCAGCTTA
AAATTCTTAGTCTTTATAACCCTTTACATTACCATAAACA
GTCCCTTATCTTCCTAGGTCAAGTGTTTCAGGATGGTATT
TTTTTCCTTTCCATTTATTAACTTCAGAGTTTGTTTTTCT
GCTTTGCTTTCTCCCTTCATCAATCAGTCCCTAAAGCCCA
TTAATCATTTCTTACTGCACTGAAAATTCCTTTGCTTATT
CCCATATCAGGAATCCAGAGCTGTTTAAGGTCCCTAGGTC
CTGGAGGAAGCCTCAATAATAGGTACTCATTCTATGCTAA
CTTCTCTCTCTGTCTCAATTCTCAAGTAGGAATTATTTTT
AAAATACTGTTTCTAGATTATGATCTGGGGATTTCATCAC
TTGAAAGCCTTTTATGTGTGTGTTTGTGATTTTGAGTGTA
AGATTACATTTGTTCTCAATTACCTGAAGGATATTTTTCA
TATCCTCAAAGCCAGAAATCATTTGGGTCTCCTCTTGAGT
TCTTGGATCAAGCACAATTCTGGACCATGGAACTATGATG
TAGCATTCTGTTTTAGGGCTGCCATCTTAGGAGTTGAGAG
GAAAATAGACTCTATTTGTAGGATGTGGAATACTTGGGGA
AAAGGTAGTGCCAAATTTAAGTAGCCTTGGCACTCACATA
TCAAAAGTAGATTAGCTCTCAGGAGCTAGCATTAGGTATA
AAAAAGACTTCACATGGCTCGTGGCTTCCTGGATTGGAGG
ACTCAATATTATAAAGATGTCAGTTTTCCCCGAAACAATC
TTTAGATGCAGTGTGATCCCAGTCAGCAACGTCAACCAAC
ACTTGCAGCTTCTAATCTGATCTGAAAAGAAGAAGAAAAA
AATGAACAGGTTTTTTTATTTTTTTCCTCTTGGGACTTGA
CAAGATGATTCTAAAATATATTGATACATATAAAGGGCCA
AGGATGAATAAAGTACTCTTGAAGAAAAAGAAGGTGGAAA
GCCTTGCTTTAGTAGGTCCCAAGATGTATTTTTAAAAAGC
AATGTGATACTGACACAGTTACAGACAGATAGACTAATGA
GTCAGAATTGAAAGACCAGACCCTTACCAGATTCTTCTTA
CAGGGATCCTTGATTTATGATGGCGATGGCATTTCAAAGC
AATGGGAAGAGACAGTCTTTTCAATAAATGGTGCTAGAAT
AATCAGATATTCATACAGGAAAAAAAGAAGAAATTAGATG
CTTACCTCACACCATATGCAAAAAACTCCAGATGGATACA
GACCTAAATGTGAAGAGTAAAGATAAAACTTTAAAGCGCA
CACATACACACACACACACATTGTATATATGCGTGTGTGT
GTCTAGCTATATGTATATAGCCACATATGCACACACCACA
CACACACACACGCATGCACCTTCATAACTTCAGGGTATTG
AAAGATTTCTTCTATGATACGATAATCTATTATCAGAAGT
TATGTATTTGATTTATAAAATTAAGTACTTGTCTTTATCA
AAAGATAAGATAAAGAGAAGACAGCCATACAATAAGACAA
TATTTGCTCTACATGTAATTGAAGAATATTAGCATCTAGA
ATATGTACAGATTCTTAAATCAATAAAAGACAATCCAATC
TGAGAAAAACAGGCAAAATAATTTAAATAGGCTTTTCATA
GAAGAGGAGATAAAAATAGCTAGTAATCATAAAAAGAGTC
CCCAACTTCTTTAATAATCAAAGAGAAGTAAACCATAATG
AGATTCTACCTCATTTCTATCGGATTAGCTAAAAATAAAA
AGATTGCTAATACCAAGTGTTGATGAGGATATGGAACAAC
AGGAACTTGGTAGAAAGTGCATAATGTTACATACTTAGGA
ATAGTTCACCACATTGAAGTACTACAGTTGAAGATACATA
TATATACCTTATGACTCAGCAATTCTGCTCCTAGATATAT
ACACTAGAGAATCTTGGCTCACTAAGATACCTGTATAATA
ATGGTCTTTTTTGTCCCCGTAATTTTTTATTTTGCAAATT
TTTAAACTGACTGAAAAATTGCAAAATTAATACAACGAAT
ATGATAATGTCTTAATAGATGGTAGCTAAGCAAAGCATAG
TAGCTAGTAGAGAGAACATACATGGGCTTTGAAGTCAGTG
ATATATGGCTTGAAACTTCAACTCCACCACTTACTAGCTG
TGTGACCATGGGCAAGCTAGTGAAATCTGTGAGACTCATG
TCTCTCATCTATAAACTGGAGGTAATAATATGGCTGCCAT
ATTAGGTATTATAAGGATTAAATGCATTAATATATGTAAA
ACACTGGGCATAAATGCTTGCAACATAGTAGTTGTTCAGT
AAATTATTGCTGCTTTTGTTGTTTTGTTTTGGTGGTGGTT
AAAAATGATAATGATGCATTTTATTTTCTTAGGGTCTTTT
AGTTACAGCATATTACTGATACATACTCATTTTTGGTTTT
TCATGATGGAATGTATTACAAAGTAATTCAGGGAGAAAAT
AGCAATTTTTTTTACTTTGTATTGCATTTTTTTTCTTTTC
ATTTTCCTATTATAACTTCAACATTAGGAAGTACAAACCA
AAGGGAAAATATGACCAGGGTGCAAATGTTTTTTATAATT
TAAATAATTATATAGAATTAAAATTTCCTTTTGAAGAATT
GAAAACCTAAATATGATTTTATTAAAAGTAAAAGGAAACC
AATGCATAGAAAATTTAAATAACCTTATTAAGAAGTAATA
TTAGAAATAGAATATATGTTTTCTAATTTCTAGCCCAAAA
TCTCATACACTAAATTATAATATCAACAATATAAACAAAA
ATCTTAAGGCAATAACAGTAGCCTTTAGCGCTAATGCTAA
GGCCTTCATTTCCTTAACTACAAAATAAATTAAATCACAT
GAAAAACTCTCAAGGCCCCTTTAATCTCCAGTGAAATTTG
ATTCTATGTCTGAAGGCCTCCTCATTGACCACCAAACCTC
AGTTACCTTTTCCTTTTGGGAATTCCTCTCTGAACCCTAT
TCTGTATCATTCCAAACTGGTCATGATCATGTTACCACGT
TATACCTTTACTTGTCTTTTCATAAACAATATCGTCTATC
TCCTATTAGATCACATTCTCTTGGGGATGCAGATCTTTTC
CTTTTATTTCTTTCTTTCTTTTTTTTTTTTTTTTTGAGAC
GGGGTCTCGCTCTGTTGCCTAGGCTAAAGTGCAATGGCAT
GATCTTGGTTCACTGCAGCCTCCACCTCCCAGGTTCAAAA
TTCTCCCACTTCAGCCTCCCAAGTAGCTGGGATTATAGGC
GCACCACCACGCCCAGGTAATTTTGTATTTTTAGTAGAGA
CGGGGTTTCACCATGTTGGCCAGGCTGGTTCCATATTCCT
GACCTCAAGTGATCCACCCTCCTTGGCCTCGCAAAGTGTT
GGGATTACGGGCATGAGCCACTACGCCTGGCTGCATATCT
TTTCTTATGTGTCTTTACATTTGTACATGTTTGAGTGCAA
AAACATTTTTAATATCGATTTTTTTTTTGTTTTTTGTCCC
TAGTAGCACCTAGCATAGTGATTTACAGAGTAGGCCCAAA
ATAAAGGGATGATGATGACTGTCAGATTGTAGTTTACAAA
AATATAACTAGCTCCCATAGCTATGATAACATGGGCATAG
GATTCATGGGATTCTGTCTCAAAAGCAAATATGTTTGTTT
TCCTTTGTTCCAGAAAGACAGCAAGAAGCGAATATTTTCT
GGCATTCAACCTACAGGAATCCTCCACCTGGGCAATTACC
TGGGAGCCATTGAGAACTGGGTGAGGTTACAGGATGAATA
TGACTCTGTATTATACAGCATTGTTGACCTACACTCCATT
ACTGTCCCCCAAGACCCAGCTGTCCTTCGGCAGAGCATCC
TGGACATGACTGCTGTTCTTCTTGCCTGCGGCATAAACCC
AGAAAAAAGCATCCTTTTCCAACAGTCTCAGGTCAGCTTC
TCAGATTAGAACTGAGAAAACTTTTATTTGCAGATTATTT
GAGGAAAAAATGTTGAATGATTCACACAGCCCCTGCTTGT
GATTTTTAAAAAGTGTTTGAAGGTGACTTTTTCAAATGTG
ATTTTTTTCAGCTTAATGTTTTACTTGTGTTTATATCATT
AACTATCATTATATTGTAAGAGTATTTTTCAGCTTTTCCT
CTACTGTATTTGGTAAGTTTATGATGCTTCATATACCAAA
GAGTTGTGTTTCATGAGTACTTCTAGCCCTGGTGTTGTTT
TGCTATGCTGGGTTGCTTTCAAACTGATTATTTTGTGTTG
TCGACTAATCTCCTTGTGATCAGGGATAGAAATTAGTGAC
CAATAGTTTTATGTAATTCCAGTGTTGCTTTATTAGATGT
TGTATTTGGAAGGTCTGTTGGATAATTCCCACTGCTCATT
CTTTGTATAATAGTTTTTGAGAAGATTTGATAGCACAAGT
TGGGAAATTGGAAGACAAAGTTTCAGTGTCTTGTGTCTAA
GCCAAGAAAGCCTTCATAGTAAAGCCAAAATATTTGACAC
ATATCTTCGCTATGGATGAATCAGTTTATTCTTGGACAGA
CAGGTAGTCTGGTCTAGAGACAAGGCAATCAAGATACACC
CTAGAAAAAGATAAAAATTCTAACTAGATCATGCCTTCAT
TATGTATCTGCTTTAACCTTAGGACAAAGCCCAGCCAAGG
AATGGTATGTTATACATGCTATGGTATATGTTAACATGCA
TGCATATATGTAATCTTCTTTGATTGTACATTTCTATCAT
TATTTTTATATGTTTTGTTATACATAAAACTTAATGTAAC
GATTCTTACAGAGCAGACTGTTAAAAAATATGTGATAAAT
GAAAAGAGTATAATGACCCCTTGGCATCCAAAGAGTGTTG
GTTCCAGGACCACCAAAGCTACCAAAATCTGCAGATGCTC
AAGTTCCTTATATACAATGGAATCATGTTTGCGTATAACC
TACACATATTCTCTCGTATACTTTAAACCATCTCTACATT
ACTTGTAATAACCTAATACAATGTAAATGCTATGCGAATA
GTTGTTATACTGTATTGTTTTTTAATTTGTATTACTTTTC
TATTGTGGTATTATTATTTTTTGATGCCTAAATACACACT
AATTTCATATATATATATTAATCTTTTAAATGTTTAGAGA
TTAGGAGGGTGTATGTGCAGTTTTATCACGTGGATATGTT
GTGTAGTGGTGAAGTCTGAGCTTTTAGTGTCCCTGTCACC
CGAATAGTGAACATTGTACTCAATAGGTGATTTTTCAACC
AACATCCTCTTCCCCACTTTTGGAGTGTCTCTGTATGTCC
ATGTGTACCTATTGTTTAGTTCCCACTTATAAGTGAGAAC
ATACAGTATTTGTTTTTCTGTTTCTGAATGATTTCACTTA
GGGTAATGGCCTCTATTTCATGTTGTCCTCCATGTTGCTG
CAAAAGACATGATTTCATTCCTTGTTATGACTGTGTAATA
TTCCATAGTGTATATATAGTGGTGCTGTTATTTTTTATTT
GTTGTTTTTTCCTAATATTTTCAATCTGCTGTTTGGTTGA
GTCCATGGATGCAGAACACACAAATTCAGAGGGCCAACTG
TATGTTTAAAAAATAAATGCAGTTATCAACTTTGTTGCCA
GCTTGGAGATAATTTGATAAAATAATAGAATCTGATCATT
AAAAGGACCATAAAGGCAATTTACCTCAACTTCATTCCTT
ATAGTTGGTCAGGAAGGCTTTACTTGGACGTGACTTTTCA
AATTCAGTGTTGGACAAATCCAGTTACTATAAAATACTTG
CTTTTATTGACTGAATATCTACCTCCATGTAATTTCCATT
CATTCATTTAATTTCTGCTCTGTAAAAAACACAGTAAATC
AACTCTGCTTCCACACAACTGCTCTTCAAATACTTGGAAA
GACATTTATTATGTACCATTTGTATCTTACTCTGTAGGTC
CTAACCGTATAGGTCTTTCCTTCTACAAACTAGCTGTCCC
AAGGTCTCTCACCTTCTTGGTCATCCTGTCTCAAAAGCAC
TCTCACCTTCTTTCTGAAAAGAACATGCCTCAAGCTTCGT
ATCCATTGCCAGAGTTGGAGAGCTGTTCATCATTAGAGCC
ACTTTTTGAGTCACCTAATGCATTTTGCAAAGCACATCAT
CTTCACTTCATCTAAGCTGTTTTTAATACAAGCTGGCTTT
TGATCCTTATCAGATACTATTTCTAAAAATCATATTCCCG
GCCACAAGTACCTATTTCCATACTTCTTGTGGATGAATGT
CTAATCTCCACAAAGTAACCACTTGCCAGATTGCTTTTTA
AAATGATCTTTAATATTAAAGACTTATTTACAACTACATC
CTATACTTGCACTTTGAACTCAATCTCTCAGGAATGATTA
CCATATTATAATTGTTTTCTACTTTGTAAAGGATTTTAGC
AGTGACCTTCATAAGCATCTAAAATTTGCAATAATTGAGA
TATTTTCTTCCATATGGTACTTTGTTGTTCAAAATAGCAA
TTGAAAAAGTAACCCACTATATGGGAGACTTTGTAAAGAC
TTCCCCATAAAGGAGGGACAAAATTCACCTTCTCTTAAAA
TGGAACCTAATGAGCTCATTGGGTCTAGGTCAGAGAGTGG
AAGGGGCAGAGTTGACTGGTGTGTTCCTGTCTTCTCCTCA
TAGCTTTAATGCAGTTGTAAAGCTGTTTAATAATTCACCT
CTTTGCCATCCCTCACTTCAGCTCCATTGTGGAGAATTTT
GATAGTTTGCCAGCAAAATTTAAGGGAGGCACTCATCTTG
CCTACGTTATACAATTTGTCTCACAAAGGCAATATGAAAA
ATTTCCTCAGGTGTCTTTGTAACCTAAGATAAACTTGGTT
CTTAGCCATTTTGTTCTTTGACTCAGGCAACCAACCTTAT
TACAACTCTATGGATGGATGGGTGGATGGATGGATGGGAT
ATTTTATCAGGCTTTCTTTCCCCCTTTTTAAAAAAAATGT
AATTTAATTTAAAAATGTTTTTAAAAATTTATAGCAATAG
AGAGAATAGTATACTGTACCCCATCACTTATTAACATTTT
GTTATTTATCTTACTGATGTTACTTTTCTTTTTTTTTTTT
TCTTTTTTGAAATAGAGATAGGGTCTTGCTCTGTTGCCCA
GCCTGGAGTGCAGTGGTGTGATCATAGCTCACTGCAGCTT
CAAACTCCTGGGCTCAACATCCTCCTACATTAGCCTCCTG
AGTAATAGCTGGGACTTCAGGTGTATTCCATCACATCTGG
CCTTTTTTTTTTTTTTTTTGAGAGATGGGTCTCACAACAT
TGCCTAGGCTGCTATCAAACTCCTGGGCTCAAGTGATCCT
CCCAACTTGGCCTTCCAAAGTGTTGGGATTACAGGAATGA
GCCACTGTGCCTAGTCAATGTTATTTTCTTTGTTGAAGTA
TTTCAAAGCAGATACTGCTTTCAGTATCTGGAAGCAGAAA
TGGCATTCCAATTCCTAAATATTTTAGTGTGCCACTATAA
ATTCAGGAAATTTTCTTACATAACCATAATACTGTAATGA
CACCTAACAATGATCATTCCATATTATCATCTAAAACCCA
AATTACCCTGACTCTCCCAAAAATGTATTTTATAGTAGGC
TTGTTTGAGTGAAGATCTACCAAGGTTCACATATTACATT
TGATTATGGATCTTAAGTCTCTTTCCTTTATGCTTTTTGA
TTTGTTCATCAAACTTTATTTCCTGTAAAGTTAGTCCTGT
GCTTAAAAATAATTAAAACTTTGATTTTTTATGCTTCTAC
TTTTTTCTCACCTTTGATGTATTGATCAAGTTTTCTTTTG
TTTTCTATAAAGTTAATTCTTTTGAACTTAAAAATCTTAG
TTTTTTAGTTGCTTTCTCTTTACACTAATCTGTGTTAGCT
GATGGTTAGTGACTATAAACTACTGTCCCACATAATTGCT
CATCACCATTTTCATTAATTTGAGTAGAAGCTGTGCTTAT
CTACTGCCCATGGATTACCTAGAAATGAACATTAGACATC
AGCTCCATTAGAATGGCCATAATGCTTCAGTTTGTTCATG
GATGCTGATGGAAAGGCCCTCCTCATGCCTTATCTTACAG
CCATGAAGGCATGTATTGGCTTTTGCTTCTTAGAACCATT
TTCAGGTAGAAGTATAAGTGAATAAACTAGTCTTCTGGAA
ACAGTTATTATCTTAACCACATGACCCCATTATTTACAGA
GTTCTAGTAGGTGAAAAATCATCATGGCGATGACTTAGGT
TTTGTAATACAAAAATCAATAATCAATAACTGTCTTTTTT
TCTTTTTCATTTTCTTCTTTTTAACAGGCAATGCTAGGAA
GAATTTTTTCTTTTTTCTTTATTTTAAATTGACAAATAAA
ATTGCATATATTTATGGTGTACAACATGATGCTTTGAAAG
GTGTATACATTGCAAAATGGCTAAATCAAGCTATATAACA
TATCTATTACCTCACATACCTATCTTTAAGTGATTTTCAG
ATATACAATATATTATTAACTATGGTCACCATGTTGTACC
AGAGATCTCTTGAACTTATTCCTCTTGTCTATCTGAAAGT
TTGTGTCCTTTGACCAACATCTTCCCATTTCCTCTTGCCC
CATTCTACTCTGCTTCTATGAGCTCGATTTTTTTAGATTT
CACATATAAGTGAGCTTATGCAGTGTTTGTCTTTCTGTGC
CTGGCTTATTTCACTTAGCAAAATGCCCTCTGGGTTCATC
CACGTTGTCGTAACTGACAGGATTTCCTTTTTTAAGGCTG
AATAGTATTCCATTGTGTGTATATACTGTATTTTCTTTTT
CGGTTCATCTGTTGATGGACACTTAGGTTGATTCCATATT
TTGGCTATTATGAATAGTGCTGCAATAAACATGAGAGTAC
AGATGTCTCTTTGACATACTGATTTTCTTTCCTTTGTATA
TATACCTATTAGAGGGATTGCTGATTTATATGGTAGTTCT
GTTTTTACTTTTTTTGAGGAACCACCATACTGTTTTCCAT
AATGGCTGTACTAACTTTCTCACCAACAGTGTGCATGGGT
TCCCTTTTTGCCACATCTTTGCCAACACTTGTTATCTTGT
TTTTTGTTTGTTTGTTTTTTTGAGACAGAATCTCGTTTTG
TCAGTGGCACAATCTCGGCTTACTGCAACCTCTGCCTCCT
GGGTTCAAGCAGTTCTCGTGCCTCAGCCTCCCAAATAGTT
GGGATTACAGGCGCCTGCCACCAAGCTCGGCTCATTTTTG
TATTTTTACTAGAGACAGGGTTTCACCATGTTGGCCAGGC
TGGTCTCGAACTCCTGACCTCAAGTGATCTGCCCACTTTA
GCCTCCCAAAGCACTGGGATTACAGGCATGAGCCACCACA
CCTGGCTTGTTATCTTTTTAATAATAGTCATTCTAACAAG
TATGAGGTGATCAATCTGTGTAGTCTCCAATAGAGGGGAT
GCTGAAAAGAAAATATCATATTTTCAGATCTATTTTTTAA
AAACATGCTTATTAGGAGACTATTTATTTATGACAGGCTC
TCACTCTGTCACCCAGGTTGGAGTGCAGTGGTGGAGTGAT
AGCTCACTGCAGCCCCAAACTCCTGGGTTCCTCAAGCAGT
CCTCTTGTCACAGCCTCCCGAAGTGCTGGGAGTACAGGTG
TGAGCCACTGTGCCTGGCCAGAAAACTATTTTTAAATTTG
TAAGGCTGGCTGGGCATGGTGGCTCACACCTGTAATACCA
GCACTTTGGGATGCTGAGGCAGGTAGTTCACTTGAGGTCA
GGAGCTCCAGATCAGCCTGGGTAACAAGGCGAAACCCTGT
CTCTACAAAAAATACAAAAATTAGCCAGGCGTGGCATTGC
ATGCCTGTGGTCCCAGCTACTTGGGAGGGAGGCTGAGGCA
GGAGAATTGCGTGAACCCAGGAGGCAGAGGTGGAAGTGAG
CGGAGATCACACCACTGCCCTCCAGCCTGGGCGACAGAGC
AAGAACTTGTCTCAAAAAAGAAAACCACAATGTGTTAGTT
TACCAAGCCATTTCACGTATATGACTTCTCTCTTAATCAT
CAAAACAGTCACAGGAGTTAGATATTACTGTTATCTTTCA
CTAATGAATAAATTAAGGCATGAAGAGATTAAGTAAATTG
CAAATGTACTTAAAATGATCTTTGAGCAGTATCTCATACT
TAGTAAATACTCAGCATATAGAACTTTTTCATTAGCTGCC
TAAGGTCACCCAGCTCGTAGGTGGCAAAGCCAGGGCTTTT
ACAGTTTTCCCCTAAAGCACCACTTATGGAAGATGTACTC
ATGAGGCGGGAATCTTGTTCTGCCCCCTGCCTACGCACCC
TACTCCAGCCCTCATGTCTGTGCCTCTGGAGATGCTGGTA
GAGGGGAAGTGGGGAGTTGGAGCTGACCTCAAGGACCTCA
TTATTTCTTACCTGAACAATTAAATTACCCTTTCACTCCT
GCCCTAGGCTTATGGTTTGGCAGTTCATTCCCCACAATGC
AGCCATAGTCACCTTTCTACTAAAAATACATCAGCATCTC
TCTCCTGCCCTCAGGTAAAAATCTAAACCCAGCTTAGCTA
GAAATCCCTTGAAAAATGAAGCCCCAGAGTACACTAGACC
AGTGTTTCTTCTACTACACCACTAAGTTATGCAGACCTTT
TACTATCAGTTTATTTTGTGCTTGGATGATCTGATTAACT
TCTACCAATGACCCTTTAAAGCTGAAGCCAAAATACTTTC
TTCAGGTTTAATTTTGAGAAGATTTGATAAATCAGTCCTT
AACTTACAAAACAGATAAATTAGATATTATTTATCTACAT
TTTTAAAAGGCTTTTTGCTAGTTCCTTTATACTGGTAGGT
TTATAGTGTACTTAAGCATTTAACTGATCATTAAATATGT
AACAGAAAGGATAAGAATTTAGAAAACAATTTTATTTAAT
GCTTTGGGAGCCAATTCCAGTTACATTAGTTATACCCACC
TCCCCATCACACAATTATTTACAAGTAAAATTAAGAATTT
TTGAAATTATGAGTTAGAGAAAAATATTATTTTATGATGT
GCTTTCTTCAGTTATATTCATTGTGTTAAGTCAATTACTT
ACAGCTAAATTATAAAGGCTATTTTTCTGTGTGCTATTGT
TGAACATCAGAAAAAGTTCTAATAATGGCTTGAAATAGGG
AAAGGATTTAGCTATGTTACAATGTTGACTTTTACCAGTA
ATTTTCATCTCCAGTCCTTTGCATTCTTTCTCAGCAGTCT
GACTGGAACAATTCAGACTTACTGAAGATTTTTCTCATTA
TTTTCTTTTTCTTTCTCTCCCACTGGCCTCTAGTCATGTG
CTTCCCCTAAAATATGTTCACCATATGTGCGGAATTTTAT
AGACCCTCTCCGCTCAAAGGTGTGTGTGTGTGTGTGTGTG
TTTGTGTGTGTGTGTGACAGAGAGTGAGAGAGAGAGACAC
GTCGTGGGAAGGGGATCATGCCTATGTGTGTGTTTGGCAG
AGGTTTCCATCCCCACGCCAGAGTCAATGGTCTTTTATTT
CTAGCAAACCAGCAGGCCTGAGTGCAGATCCAATCAGAGT
CCTACAGCTGTCTGGGGTATAGGCCTCTACATCTTTCACT
GTTACTATGCAGATGAAAGATAAAAAGTGGAGGACCTAGC
TCTAGGCACTGGATTTCTGCCAAGGCAAGGAGAAAAGGAC
AGTTGGGGCCACCAGATAATTGTGTTATGAGGGTCCAAAG
AGACGAAGGAAAAGTGAGGGAGGAGAGGGGGATTTGCATC
TCTGGAATGTGGGCTCATTCTCTAATTAGAGTTATGTTGT
TTCCCAGGAAACAAAAATCAATAATGATAAAAGAAGAGAG
ACGATAGAGGAATTGGTTTCTGAATGATGGCCAAAGTAAC
TGACTACATAAATCTTGGCTTACTGTACATAAATAAAAGT
TATACCTCACCAATTGTTCCTTGTCTTAGAGGTATAAAAC
CAAGGCCTTAAACTGGACAGAGAGTCTAGTGCTTCCCTTT
ATTCTAGTAATTTAGGAAACATATTTGAGTGTATTTATAT
TTGTTAAACTCTCAAAGTTGTTTGCTGCCAACATCAGGTG
CTCTTTCAGCTCACAGTGGAAAGGGAGCAAATGTCTGCAT
AGATTAGTAGACTTGGAGAATATATTTGTAAAATTGGCAT
CACCTCCAAAGTTCCTAGGGGGAGATAAGAATCTAAATGG
CCCATGGTATAAATAATAAGTTTGGAAAACTATTATATAA
TCAGACTCTGCATGTATTTCCTTCTCCACAGTTTCCAATA
ATACTACTTCCTTGTGTGGATCTATACTCCTCTGTGACAT
GATGAACAAGTTGCAGTACTTGTGTTACTTCTATGCTGGA
CATAGGAACAGGTGATAGGTTAATTATACCTTCAAGAAGA
GTTCTTTTCTTGCTGTCAAAACAATAGTGAAAAAAAAATA
CAGGCTTTGAAGCCAGATATACTCAGCTTGAATCTTACTG
TCACTTCTTTTTGGTTGTGAGACTATCGGCAAGTGGCTCA
AGCTCTCTGAACCCCATTTTTAATGTCTATAATAGCAATT
TAAATAAGATAATATATTTTGTCTAGCAAATGTTAACTTT
CTATCACCCTCCTCCACTATACACAATGCTCCCACCCTAG
GCTCCTTGATACTGAGAGGGATTTATATAAGGGTAGAGTG
GGATTAGAAGATGGAGATAAAGTTAATGACAATGCCTCTT
TTTATCTTCAATAATAAAGTATTTTCAGAAGAGTTTGTTG
TCTAAGGTTTTTTGAGGACTTTTTAAGAAATATTTCAAAC
TTTCATAAAAGTATGAAGATGAATGGCTGCCTTTTGAATT
GCTTACCTTTTGGCATACTTGCTTCATGTGGTTTTTGTTT
TTTACACATTAAACATTACAAGTATAATAGAAAGTTTTCT
GCTTAGCTCTAATGCCGTTTTCCTCTGTGCCTTCCCAGAG
GTAACCACTATTATATTGATTTGATACTCATGATTCCCAC
AAATGTGTTTCTATTTGTTGCATATAATATAGCCATTAAC
CATCTATATTATTTGTTTTGCATGTTTTAAAACTATGTGA
ATGGCATCATGCTGCCCATATCCTCTTGCATGTATTTTTT
GTGTACAATGTTACATGCTTGGGATTTATTTAGTTTGACT
GCTGTATAGTATTCCATTGTCTGCCTCCTTCACAGTTTAT
CCATTTTCTTGGCAAAGGATATTTGGATTTTCTCTCCAGC
TTTTTGTTACTGCAAACAGTACTACAGAGGACATGCTTTT
ATCTGCCTTTTGTGCACATGTGACTTTCTTTAGTTGTATT
AATATATGCCTAAGAGTATATTCAGGAAGATATATGATAT
ATACATCATCAGCCTCAGTGGTTGATGCCCACTTGTTCTC
CAAAATGGTATTCTAACTTACATTACCACCAATAGGAACT
TTCCTCGGCAAGGAAGTGTGATAAAGCTGTTCTTTTATAT
TATCTCTGGAATGTGGTAAGTTTTGCTTTTCACATTTAAG
ACTGAGCTATGTAGATCTTACAAATTCTGTCACATTTTAT
TTACAATATTATTAAAAATCACATTGGTTAATACCACGGC
TCTCATCAGGAATGTCTTGACATATTGGAAGCTGTCTAAT
GCATAATGATGGATATATGTTTTCTAAAATTCTGATTTAT
GCTGGAAAGCTGAAATGTTTATAACCAACACCTTCTGTGG
GTCGTTTTCCTTGAAATACCTTTGTTCCTTTGTTTCCTCT
TGATGAATTTTGTTAGACTACTCTGTTAATCATTTAGAGG
ATATACTTTTGATTTTGTGAGGCTCTTATTCTATCTTTGT
TTTTTATTTATTTCCTTTTTTTTTTTTTTTTTTTTTGAGA
CAGAGTCTCACACTGTTACCCAAGCTGGAGTGCAGTGGCA
TGATCTCAGCTCACTGCAACCTCTGCCTTCTGGGTTCAAG
CTATTCTTGTGCCTCAGCCTCCCAAGTAGCTGGGATTACC
GGCACCCACTACCATGCCAGCTAATTTTTGTATTCTTATT
TAGTAGAGATGGAGTTTCACCATGTTGGCCAGGCTAATCT
CAAACTCCTGATCTCAAGTGATCCGCCTGCCTCCTTTGTT
TTTTATTTCATTAGTTTCATCCCCTCCTCCATTTTATTTT
GTTTGAAATTATGTGGTTGTGCTTTTACTAACTTCTTGAG
TGGACCTCATTAATTTTCAGCCATTTTTCTTTCTAATATA
AACATTTAAGAGTGCAGTATAAATTTCCTTCTAAGTTCTG
TTTTATCAGCATCAACAAAGTTGTGATATGTTATAGTATT
TTCACTGTAAATCAGTTCTGAATAATTTCGAATTTTCACC
ATTATTTCTTATTTGATCTATCATTTATTTAGAAGTATGT
GTTTGGGCCGGGCGCGGTGGCTCAAGCCTGTAATCCCAGC
ACTTTGGGAGGCCGAGACGGGCGGATCACGAGGTGAGGAG
ATCGAGACCATCCTGGCTAACATGGTGAAACCCGTCTCTA
CTAAAAATACAAAAACTAGCAGGCGACGTGGCGGACGCCT
GTAGTCCCAGCTACTTGGGAGGCTGAGGCAGGAGAATGGC
ATAAACCCGGGAGGCGGAGCTTGCAGTGAGCTGAGATCCG
CCACTGCACTCCAGCCTGGCGGCAGAGCGAGACTCGTCTC
AAAAAAAAAAAAAAAAAAAAAAAAACGAAGTATGTGTTTA
AATTTCCAAGTACAGGGCTCTTTCTTTTAACTTTTAAAAA
AAATTGATTTCTAATTTCATTACATATTAATCAGAGTATA
GTCTCAGTGCTTTCAGATCTCTTGTATTTTTAAAGCTTGA
ATTTAGCAAATGGTGAATTTTTACAAATGTTCTATTTGTG
CTTGAAAATACTTTCTATTTTCTGATTCAGTGAATTTCAA
ACTTTTTATTGTTTATGACTACCAGTAAAAAAATTTTGAG
ACTTTCCCTTAAGATAGGTATATACTGTACATCATTGTAT
TAGTCTGTTTTCATGCTGCTGATAAAGACATACCTGAGAC
TGGGAGGAAAAAGAGTTTTAATTGAACTTACAGTTTTACA
TGGGGAGGCCTCAGAATCATGGCGGGAGGTTAAAGGCACT
TCTTACATGCCAGCGGCAAGAGAAAAATGAGGAAGAAGCA
AAAGTGGAAACCCCTGATAACCTATCAGATCTGGTGAGAC
TTATTCACTATCAATAGCATGGGAAAGACTGGCCCTCACG
ATTCAATTACCTCCCCCTGGGTCCCTCCCACAACATGTGG
GAATTCTGGGAGATATAATTCAAGTTGAGATTATGTGGGG
ACACAGCCAAACCATATCATTCTGACCCTGGCCCCTCCAA
ATCTCATGTCCTCACATTTCAAAACCAATCATGCCTTCCC
AACAGTCCCCCAAAGTCTTAACTCATTTCAGCATTGACCC
AAAATCCCCAGTCCAAAGTCTCATCTGAGACAAGGCAAGT
GCCTTCTGCCTATAAGCCTGTAAAATCAAAAGCAAGCTAG
TTACTTCCTAGATACAACGGAGGTACAAGTCCTGGGTAAA
TACAGCTATTCCAAATGGGAGAAATTGGCCAAAACAAAGG
GGTTACAGGGCTCATGCAAGTCCGAAATCCAGCGGGATGG
TCAAATCTTAAAGCTCCAAAATGATCTCCTTTGACTCCAG
GTCTCACACCCAGCTCACGCTGATGCAAGAGGTGGTTTCC
CATAGTCTTGAGCAGCTCCACTCCTGTGGCTTTGCAAGGT
ACAGCCTCCCTCCTGGCTGCTTTCACAGGCTGGCATTGAG
TGTCTGTGGCTTTTCCAGGCTCACAGTGCAAGCTGTCAGT
GGATCTACCATTCTGGAGTCTGGAGGATGATGGCCCTCTT
CTCACAGCTCCACTAGGCAGTGCCCCAGTAGGTACTCTGT
GTGGGGGCTCCAACCCCACATTTCCTTTCCACAGTACCCT
AGCAGAGGTTCTTCATAAGGGCCTCGCCCCTGCAGCAAAC
TTTTGCCTGGGCATCCAAGGCATTTCCATACATTTTCTGA
AATCTAGGTGGAGGTTCCCAAACCTCAGTTCTTGACTTCT
GTGCACCTGCAGGCTCAACACACATGGAAGCTGCCAAGGC
TTGGGGCTTCCAGCCTCTAAAGCCACTGCCCGAGCTCTAT
CTTGGCCCCTTCCAGCCACAGCTGGAGTGGCTGGGACCCA
GGGTGCCAAGTCCCTAGGCTGCACACAGCACTAGTACCCT
GAGCCTGGCCCACAAAACCACTTTTTCCTCCTGGGCCTCT
GGACTTGTGATGGGAGGGGCTGCCATGAAGGTCTCTGACA
TGGCCTGGAGACATTTTCCCCACAGTGTTGAGGATTAACA
TTAGGATCCTTGCTACTTATGCACATTTCTGCAGTGGGCT
TGAATTTCTCCCCAGAAAATTCGTTTTTCTTTTCTATCAC
ATAGTCAGGCTGCAAATTTTCCAAACTTTTATGCTCTGCT
TCCCTTATAAAACTGGATACCTTTAACAGTACCCAAGTCA
CTTTTTGAATGCTTTGTTGCTTAGAAATTTCTTCTGCCAG
ACACCCTAAATCATCTTTCTCAAGTTCAAAGTTCCACAAA
TCTCTAGGGCAGGTGCAAAATGCTGCCAATCTCTTTGCTA
AAACATAACAAGTCACCTTTGCTCCAGGTCCCAACAAGTT
CGTCATCTCCATCTGAGACCACCTCAGTCTGGACATTATT
GTCCATATCCCTATCAGCATTTTGGGCAAAGCCATTCAAC
AAGTCTCTAGGAAGTTTCAAATTCTCCCTCGTCTTCCTGT
CTTCTTCTGAGCCCTCCAAACTGTTCTGATCCCTGCCTGT
TACTCAATTCCAAAGTCACTTCCACATTTTCAGGTATCTT
TTCAACAATGCCCCACTCTACTGGTACCAATTTACTGTAT
TAGTCTGTTCTCAGGATGCTGATAAAGACATACCTGAGAC
TGGGAAGAAAAGAGGTTTAATTGGACTTAAAGTTCCACAT
GGCTGGGGAGGCCTCAGAATCATGGCAGGAGGCAGAAGGC
ACTTCTTACATGGAGGTGGCAAGAGGAAAATGAAGAGGAA
GCAAAAGCGGAAACCCCTGATAAACCCATCAGATCTTGTG
AGACTTATTCACGATCATGAGAACAGCACGGGAATCACCG
GTCCCCGTGATTCAGTTACCTCCCTTTGGGTCCCTCCCAC
AGCACATGGGAATTCTGGGAGATACAATTCAAGTTGAGAT
TATATGGGGACACAGCCAAACCATATCAATCATACAACTT
TTCTATAAAGCAAAAACTTAAAAGATGGGATTAAAAAATG
AATATAAGTAAAAGTCCTTTTTTTAAAAAAAAAAAAAATT
GCTGTGCTTCAGGAGACAGTCTCGCACAGCTTCTGAGAAT
CAGAAATCTCATTTTGGAAACCACTGTTTTAATTGCTCAT
CTCCAGTGGCCACCATGCTATCTTTGTAAGTTCAAGTAAA
TATTCGGAATCAGGAGACTACCATAGGTTATGTTTGGTAC
TAGTCTACTTAAAAGGGCATAGAACAAGAACCTTAGCTTG
CCAGCAAGGTAGCTTCTCTAAACAAGAGTCCTTACTAGAG
CAGTCCCTGCAGCAGTATGCAGCTAGCTCCAGGAGGTATC
TTGTCTCCAGGTATACACATAGGTCTAGGAACTATTTTTT
CTCCAGCTCAAATGCAAGGAGATGAGATCTACATTAGTGG
GTGGTACGATCTCCCTTACCAAAGAAGCTTCATTTTTCCA
CAAGAGCCAATATCTATTTTTACATTTCATGTATAGACTT
TGTGGTCACTGAAAGAGATGTACCAGTTACCAGAGTCACT
CTACTCAGGAAAGCCTAAACTATGACTTTCTCTTGGGTAT
TTATAGTTCTCTAAGCCTAGGTGTACTTTACCAGCTGGGG
ATTATTTTTATCATAAGCAATGTTGCCTAGCAGTGTTGTT
AACACATACTGGTTTATCTGGTAAATACAGACCTAGGTTG
TTGATCCAGAGTCAGAATCTCATAGAGCAGGTGAAAGTGT
TTTGTTAACCTGCTCACTCAGTTTGCTACTAGATTCCATT
AACTAATAGAATCCATTAGATCAGTCATGTTGCTGCTCTT
TTGATTCTCTGCTACCATTTCTGTACTTACAAACAGAGCA
ATAACCTGTGAATACTTTAATGCTGTAAAAATAACTATGA
GGAATTAGTTTCTCCCTAAGGAAGAAGGTAGCATCCAACT
TCCTGATCCTAAATATGTAGTTTCATGAGACTATATTCCT
TTATTTTTTCAATCTTTTATCTCTATCTTCCTTAAGTGGG
TCAATTTCTACTGATCTGTCTTTTCATTCAGTGACTCTTC
TGTCCTCCCAATCTGTGTTTAAGACTTTGTAATGATATTA
TTTCAGATATTGTATGTTTTTATTCTAGTATGTTTATTTG
CTCTTTATTATTGGTTTTAAAAATTTATCTGCTGAGATTT
TCTGCTTATTCATTTCAGGAATATTTTCATTTGTATCTTT
AAGCATAGTTGTAATAATCACTTCAAAATTTTTGGTCATT
AAATACACCTGGAACATCTCATGTTTGGTCTCCATTGACT
GCCTTTTTTCTTAAGAATGAATTACCTATTTTGTAATATG
GCTAATAATTTTGGCTAGTATCTTGAATATTTTAAATGAC
AAATTGAAGAGATTCTAAATTCTTTTGTATTCCTCAGAAG
AATATCTTTAAAAAGAAAAAAACTGTTGTTTTTTTCAGCA
GACTCAAACCCCAAATTGTTTTTCTAGTAGTAAGCAATAA
TTGAAATATTTTGCCAGTTGTTTTAGCCATTGTTGGACAG
CTTGGGGGTGGCCCCATGCATGTGGAATTCAGGGATTGGC
CAGATATTTGGGTAGAGTTAATACATAGAATATAAGGCTA
TACCACTCTGACTCTTTATTTAGAAATCTCTCTGCTTATT
TTCCAGGCATTATGGTCACCCAAACTTTGTCCTCTCATTC
TTCAAGCCAGTAAGAATGCAGGTTTCTATCATATTTAGAT
GCTTTTTAGGTCTCCAACTGAAGACTGCCCACAAACAGAA
AGTCACAAAACAGGACACTTATTCAGTGTTATCCTTTTTG
TGAAAGAGTAAACTACACCCCTAGTTTCTGCCTGTTTTCG
ATGTTCTCCAATGCCTTCAGGCCGTTGATTTTTATATTTA
CTCAGAGTTTAAACTTGCTATGTGTGTTAGAATTTATCCA
ATAGGAGCTTGCTATCAACTGAGTTGTATCCCTCAAAATT
CATACGTTGCTCCCTTAACTCCCAATGTGACTGTATCTAG
AGATAGGGTCTTTAGGAAGTAATTAAGGTTAAATTATGTC
CTAAGGATGGAGCTCTAATCTGATAGGCCTGTGACCTTAT
AAGAAGAGGGAAAGATCTCTCTCTTTCTGTCTCTTTCTGC
CTACCATGTGGGGTTATAGCATGGAGGCAGCCATCAGTAA
GCCAGGAAGAGAGGAAGGGAGCACTCACTAGAACCCAACC
ATGCAGGCCCCTTCATCTCAGACTTCTAGTCATCAGAACT
GTGAGAAAATTAATTCCTGTTATTTCAGGAGTCCAGTCTA
TGTACTTTGTTATGGCAGCCCAAGAAGACTGATACCAAGC
CAAGTAGCCATTACTAGAAGTGAAAGCCTTATTTTTAGAT
TGGAATGGAAAACTTAATATTGTTAATGTGTTATATCTTT
TAAACTTTTAAGTTCAGGAGTACAAGTGCAGGTTTGTTAC
ATAGGTAAACTTGTGTCTTGGGGGTTTGGTGTACAGATTA
TTTCATCACCCAGGTATTAAGCCTAGTACCCATTAGTTAT
TTTTCCTGATCCTCTTCCTCCTCCCACCCTCCACCCTTTG
AAAGGCCCCACTGTGTGTGGTTCTCCTCAGTGTGTCCATG
TGCTCTTATCATTTAGCCCCCACTTATAAGTAAGAAGATG
CAGTATTTGGTTTTCTGTTCCTTTGCTAAGGATAATGGCC
TCCAGCTCAATCCATCTTGCTGCAAAGGACATGATCTCTA
TTTTTTTTATATTGATCTATAGACTCCTCACAATCGCAAT
GAAAATTTCAACATATATTTTTATATAAACTGACACACTG
AATCTGAAATGTATAAGACCATGCAAATACTTAGAATACT
CAGAACACCTTTGAAAAAGAAAACACAACTAGAGGACTTA
TACTGCCTTTTGAAGCTTACTCTACAGCTATAATAATTGA
GAGTGTGGTATGGACATAAGAATAGACTTACAGGTCACTG
AAAAGAAATAGGGAATCAAGAAGTAGACCCACATATATAT
GGTCAAATATTTTCAATGAAGGGTTCAAAGCAGTTCAGTG
GGGAAAAGATAGTCTTTTCAGCGAAGGACGTTAGGTATCC
AACTAGATGTCCATGTGAGGGAGAACATGAACCTTGACTC
TCACCTCATAGCATTCGCAAAAAAGATCAACTTAAAACCA
CCATAGACTTAAATGTAAAATCTAAAGCTATGAAACTTCT
GAAAGAAAATATGGGGAAAATTTTCCAGGCCTTGAGGATA
GGCCAAGATTTCTTAATAGTACACAAAATCACTTAATATT
AGAGAAACTATTGATAACATTTGGTTTTATCAAAAGATAA
AGCCTCTGTTCTTCAAAAACACCATTAAGAAAATGAAAAG
GTAACCCATAAAGTGGGAACAAATATTCACAGTACATATA
TCTGGCAAGGCTTTTATCCAGCTGTATAAAAAACTCTTAT
CTCAGTAATAAGGAGAGAACCTAATTTTTTTTTTTTCTGA
GATGGAGTCTTGCTCTGCATCCAGTCTGGAGTACAATGGT
GGGATTTCGGCTCACTGAAACCTCCGCCTCCCGGGTTCAA
ACAATCCTCCTGCCTCAGCCTCCAGAGTAGCTGGGGTTAC
AGGCACCCACAACCATGCCTGGTTAATTTTTGTATTGTTA
GTAGAGACAAGGTTTCACCATGTTGACCAGGCTGGTCTTG
AACTTCTGACCTCAAGTGATCCTCCTGCTTCAGCCTCCCA
AACTGCTAGGATTACAGGCATGAGCCACCGTGCCCAGCCA
TGCTAATATTTTAAATTGTCACTATATTTGAGTAGACATT
TCACAAACAAAGATAACAAATGGGGCCAGGCACAGTGACT
CACGCCTGTAATCCCAACACTTTGGGAGGCCGAGGCAGGT
GGATCATGAGGTCAGGAGTTCAAGACCAGCCTGACCAATA
TGGTGAAACCATGTCTCTACTAAAAACACAAAATTTAACT
GGACTTGGTAGTGCGCATTGTAGTCCCAGCTACTCGGGAG
CCTGAGGCAGGAGAATCACTTGAACCCAGGAGGCGGAGGT
TTCAGTCAGCTGAGATCGTGCCACTGACTCCAGCCTGGGT
GACAGTGCAAGACTCCATCTCAAAAATAATAATAGTAATA
ATAGTAACAAATGGCTAATAAGCACAGGAAAAGTTCAACA
TCATAGTCATCAGAACAAAAACCATAGTAAGATACCAGTT
CACCCACTTGGATGACCAAACTTAAAAACACTGTTAATAC
TATGCTTTGATAAGTATGCTGAGAAACTGGGATTTTACAT
TGCTAGTAACATTGCTAGTAACACTATATTTTACATTGCT
AGTAACACTATAAAATGATAAATCTACCTTAGAGAACAGT
TTGTCAAAGTTAAACGTATACTTACTACATGACCCAAGAC
CAGCCTGGGCTACATGGCAAAACCCTGTCTGTACTAAAAT
TACAAAAAAAAAAAAAAAAAATTAACCAGGTGTGGTGGCA
CTTGCCTGTAATCCCGGCTACTTGGTGGGGCTGAGGCAGG
AGAATTGCTTGAGCCTGGGAGGTCCAGGCTACAGTGAGCC
GAGGTCACACCACTGCACTCCAGCCTGGGCAACAGAGAAA
CAGACAGAGACCCGTCTCAAAAAAAAAAAAAAAAAAAAAA
AAAAAAAGTTATGGTATGAGATTTTCATCTGATCTTTGAA
TCATGGATTCACAATGCAACCAAGAAACAGCCTGCTCAGA
GGTTTATTCCATAAACTAATTATTTGATTTGTTGATGTAT
CATGTTCCCTATACTGATAGTTCATTTGTTTTCATTATCA
ACTGCTTTTCTTTAATCCCCCAAAATTCTCCTCCAATCTA
TAACTGTCGGCTATTTCCTTTCAGATTTTCTTTCTCCTTT
CAGATTTTCCTTCCTTCCTTCCTTCCTTCCTTCCTTCCTT
CCTTCCTTCCTTCCTTCCTTCCTTCCTTCCTTCTTTCCTT
CCTTCCTTCCTTCTTTCCTTTCTTCCTTCCTTTCTTCCTT
CCTCCCTCCCTCCCTCCCCTGCCTCGTCCTCCTCCTTCTT
CTTCTCCCTTTCTCCCTCTCTCCCTTTCTCCCTTTCTCCA
TTCCTCCCTTCCTCCCTTCCTCCCTTCCTGTCTTTCTTGC
CTTTCTTGCTTTTCTTCTCTGTTTTTTTTTGGGGGCGGGG
GGCGGGGGACAGAATCTCCCTCTATTGCTGAGGCTGGAGT
ACAGTGGCATGATCTCAATTCACTATGACCTCCGCCTCCT
GGGTTCAAGTGACTCTTGTGCTTAGCCTCCCAAGCAGCTG
GGACTATAGGTGCGCGCCACCATGTCCAGCTAACCTTTTT
GTACCACCATGCCTGACTAGCTATTTTGTATTTTCAGTAG
AGACAGGGTTTTGCCATGCTGGCCAGGCTGGTCTTGAACT
CCTGACCTCAAATAATCCACTTGCCTTGGTTTCCCAAAGT
GCTGGGATTACAGGCGTGAGCCACCATGCCCGGCCACCTC
TCAGATTTTTTTCTAGCCATTTTGTTTCTCTCTAAGTCTA
GATTTGTATTTCCAGCTATCTTCTAGACATCTCTATGTGA
ATATCTTCAAAGTCTCAAGTTCAGCGTATCTGAAACCAGA
CCTTTCTTTTTTGCCTCAAATCAGCCCTTCCATCTGACTT
TTAAAAACAATTTATTGAAACAAAACTCACGTAACATGAA
ATTTGCCATTTTTTCCAACTTGAGAAATATGTTTCATCTA
TATTTTTACATAGCTTTTTAAAAATTTTTGAAATTTATAA
AACACACATTAAATTTATCATCTTAACCATTTATAAGTAT
ACAGTTCTGTAATGTATATTCACATTGTTGAACAACCAAT
CTCCAGAATGTTTTCATCTTGCAAAACTGAAAATTCTATG
CCCATTAAACAATAACTCATTCCCCTCTTTCCCCACCCAG
TTCCTGGCAACTCCCACTTTACTTTTTGTTTCTATGAGTT
TGACTACTCAAATGTATACCTCATACAGATAAATCATACA
ATATTGGTCTTTTTGTGGCTGGCTTATTTCATTTAGTATA
ATGTCCTCCAGGTTCATTCATATTGTAGCGTGTGTCAGAA
TTTTCTTACTTAATAAGGCTGAATAATGTTACATCATATG
TTTATGCCACATTTCATTTATCTAGTCATCTTATAATGGA
CATTTGGGCTGCTTCCATCTTTCAGCTATTGTGAATGATG
CCGTTACGGGCATGAGTGTACAAATATTCTTTGAGACCCT
GCTTTCAATTCTTATGTATATATATGAGAAATGGAACTGC
TGAATCATATGGTAATTCTATTTTTAATTTTCTGAGGGAT
CGCTGTGCTATTTTCCATAGCAGCTGCACCATTTTACATT
CCAATCAACAGTCTACAAGAGTTACAACAGTGTACAACAG
TGTAACAAGTGCTACTCCATATCGTCACCACACTGTTTTC
TGGGAGCTTTATATATATATATATATATGTGTGTGTGTGT
GTGTGTGTGTATATCAGTCATCCTAGTGGATATGAGGTAA
TATCACATTATGGTTTTGATTTGCATTTCCCTAATTATTA
GTAAGATTGGGCATCTCTTTCACGTGTTTATTGGCCATTT
GTGTATGTTCTTTGGAGAAATGTCTATTCAAATCCTTTGC
CCATTTTTCAATCGAGTTGATGTTCTGTTTTATTTTTGCT
GTTGATTTGTAGGAGTCCTTTATTTAAAATTTTTAATTTA
ATAATTATTGTTTTAATAATTTATAATTAAATAAGTTATA
AATTATTTAATAATATTAAATATTATTTAATTATCATTAT
TATTTGATATGGCGTATCTCTCTGTTGCTCAGGCTGGAGT
GCAGTGGTGTTATCATAGCTCACTGCAGTCTTGACCACCC
GGGCTCAAGCCATCCTTCTGCCTCAGCCTCCTGAGTAGCT
GGGACTACAGGTACATGCCTCTATGCCTAGCTAATTAAAA
AAAAAAAAAATTGGTGGGCGGTGATAGAGATGGGGCCTTC
TTGTGTTGCCTAGGCTAGTCTTAAATTCCTGGGCTGAAAC
AATCCTCCTGCCTTGGCCTCCCAAGTGCTGGCATTAGTGG
GGTGAGCCACCGCACCTGGCCTTAAGAGTTCTTTGTATAA
TCTGGATGTTAACTGCTTATCAGACATATGATTTGCAAAC
ATTTTTCTCCCATTTTATAGGTTGCCTTTTTACTCTGTTG
ATGGGGTCTCTTGATGGAGAGAAGTTTTAAATTTTGATGT
AGCTCAAAAAACCTATATTATTTTGTTGGACCTAAGTTCC
TGGGGCTATCAAATATATCCACATAGAAATTTTAAATAAA
ATCTTACTGAAACGATAGGTTTGATAAAATATCAACTGTC
TGCCATCAAGTTCTCTACAAGTCAGTTCTCTTATTTTTTG
TCATGGTAGCTAATTTGGGGAATGTACTAGTGGTAGATTA
TTATTGTTCCCAATTATTCATTTTTATGTCTTTTAAGAGC
AGAGATTATCAAACTTTCTGTGAAAGGATAGATAGTAAAC
ATGTTAGACTTTGCAGGCAACACGTAGTCTCTGTCGCCAC
TGCCATTGCTCCTATCTCTTCCCTGTCTTCTTTTTCTATT
TCTTCCTCTCCTCTTTCTCCTCCTCCTCCTCCATTTTTCC
TCTTATTTTTTTAAAAAAAAATTTGATTACTCTTATGAAA
TGCAAACACCATTCTTAGCGCATGGGTGGAACAGAAACAG
TCCACAGGCCAGATTTGACCTGGGAGCAGTAGTTTGCTGA
CTCCTGCTTGGGAGGATTGTATGTCCTCGCCCACTGCCTT
GTGACTTCTCCTGTGGGAGAGGCATCTCTTTCTACCCCAC
TGATGTTGGACTTGTCCATGTGGTTTACTTTAGCCAGTGG
AAAGTGAGTGGGCATGATGTACACCATGTCCAGGAAGAAT
CTTTAAGAGCCATTGCATGTTTACTGTAGCTCTCTTGCCC
TTTTTCCTTCTGACATGAGAACAGAATGTTCAGATAGGGG
CTATTTGTTCAATTTGGATCCTGAAATGAAAAGATCTATA
AAGAAGAATTAGAGCCAATCTATAGGTACCAATATGTCAT
GTAAAAGAGGAAAAAACAATTTCTGTAAGCCACTTAAATT
TGGGGGCTGTCTGTTACGCTCTATAGCCTAGCATAATCTG
ATGAATATATTGTTACAGGCAAACACACACGCAAGCACAA
TAGGCAATAGAATTTACATAGAGGTGAGTTTTAAGTCGAG
AACAGCCTGACAGAAGCTGCTTATTTAACTTTGGAAGTAT
TAGACGAAGAAAAAGTATAGAGAACTCCAAATGTGTACGG
ACAGATTTATTGGCATAGTACTGAGAAGAGGAAGACCGGT
TGAAGAGAGTGAGCTTATACAGAGATTCTTTAATTGAAAT
CAGAACTCCGAAGTTCCTCTTAAGGGGATTTGTCATGGGG
ATAATAAGAGTCTAATAAAAATAACTCAGCATAAATTGCT
AGTTTCCAAGAGGAAGCAATAAATGAGAATTTCTGAGTCT
AAATAGTCATCCAAGTGTTCTAAGTAAAACTTACAGGACC
CAATTCCTAGGAAGATAACATTTACATGTGAAAAAGTAAA
ATCTTAAGGTACACAGAGATTTGATCCAGGATTTACTGAG
CCAGCTAATTGCTTGAATCAGTTGATTGATACCTAGCAGA
TATATCTTTCAGAATCATACTGTCTATCCTGCACTCTTTC
TGTTAAATATTTTTGAAATTTAAAAAATATTAAAAATTAG
CCCATCTCAAAAACTTTAAAAATACAGCGAGGGCCGGGTG
CAGTGGCTCACACCTGTAATCCCAGCACTTTGGGAGGCTG
AGGCGGGTGGATCATTTGAGGTCAGGAGTTTAAGACCAGC
CTGGCCAACATGGTGAAACCCCATCTCTACTAAAAATACA
AAAATTAGCTGGGTGGTAGTGGCATCCGTCTGTAATCCCA
GCTACTTAGGAGGGTGAGGCAGGAGAATGCTTGAGCCTGG
GAAGCTGGAGGTTGCAAATTGCACCACTACATTCTAGCCT
GGGTGACAGAGTGAGACCTTGTCTCAGAAAAAAACAAAAA
AACATTACAGCGAGAGACCATCTCTTATCAGTCGGAATAG
CTATTGTTAAAATGTCAAAAAATAACAGATGTGGGCCAGG
TTGTGGAGTAAAGGGAACACTTACACACTGTTGACAGGAG
TATAAATTAGTTCAACCATTTTGGAAAGTAGTGTGGCAAG
TCCTCAAAGAGCTAAAAACAGAACTACCATTCGACCCAGT
AATCCCATTACTGGATATATACCCAAAGGAATGTGAATCA
TTCTACCATAAAGATACATGTACACGTATATTCATTGCAA
CACTATGCACAATAAGAAAGACAGAATCAACCTAAATGCC
CATCAATGGCAGATTGAGTAAAGAAAATGTGGTACATATA
CCACATTTTACCATGGATTACTGTGCAGCCATAAAAAAGA
AAAATACTAAGATCATTTTCTTTGCAGGAACATGGATAGA
GCTGGAGGCCATTATCCTTAGCAAACTAACACAGGAACAG
ACAACCAAATACCATATTCTCACTTATAAGTGGGAGCTAA
ATGATGAGAACACATGGACACATAGAGGGGAACAACAGAC
ACTGGGGCCTACTTAAGGGTGTAGAATGGGAGGAGGGAGA
AGGGCAGAAAAATAACTAATAGGTACTAGGCTTAGTGCCT
GGGTGATAAAATAATCTGTACAACAAACCCCTGTGACATG
AGTTTACCTCTATAACAAACCTGCACATATGCCCCTGAAC
CTAAAATAAAGTTAAAAAAAAAAAAGCAAAATACAGAAAA
TGGTAAAACATCCATATTCCCAATACCAAAAATGAATATT
ATTTTGTCATATTTGTTTCAACTTTTTTATATTAAAAACA
TTATCGATGAAGTTGAGAGTTCCTTCAATTCTGTCCCTTC
CTATTCCCTTTACCCCTCCTGATTGCGTCCCTTTCCTCTA
TTCCCAGGCAACAAAAATCTTGGATTTGGTGTCAGTCTAG
CCCATTTTGTATACTTGCTTTCATGTGTAATTCGCTGAAC
AGTGTATAGTATTTTTGTTTGTATGGTTTAAAATTTTTTT
CATAGTTGGTATAATAGTACAGTACTTTTTTGCAGTTTTG
TTTTTTTCATACACTAGTATGTTTTTGTTATCTATTCATG
TTTATTCATTTAAATCTAGCTCACTTATTTGTTGTACAGT
ATGCAACTATATACATATGCCACATGTTTAGACATTTCTC
TATAAATGTCTAATGTTTAATTTTATGCATACATTCACTA
AATATTGAGTACTTACCATGCCCTAGGTACTATAGCATGA
TATATTAGTGAATATGTGAGAGAAAAATCTTTGCTACCAT
ACTACTTATGTTCTATTGGAGTAATATAAAATAAATAATA
AATACATAAGCCAAACATAAACTATATTAGAAGGTGATAA
GTGATATGGAAAAAGATTAAGGAGAATTGGGAGTGGGATT
GAGGGGAACAGACTCAATCAGTGTAGCTTGGGTAAGCCCC
CTTGGTAAGATGATATTAGAGCAAAGACAAGGTGAGGGAG
TTAGCCAGTGAATATCTAGGGAGCCAGTGATTATCTAAGG
AAGACAATTCCGATCAGAGAAAAGCCAGTGCAAGCCCTTA
ATGTGAGAGTGTAATTTGGTGTTTTCTGGGAACACCACCA
GAAGGCCAGCATGGCTGGAGAAGGAGGGACAAAGGAGATA
GGAGTAGGATTTGAATCACAGTGGTTACAGAGTTGAAACG
GAGGAGATGACTGTGCCTCATCTTATGAGGACTCTGGCTT
TTACTCTGAAAAAATGAAAAGTACATGAAAGATTTTGAGT
AGAGGAATGATGTGATCTATGTTGTGGAGGGGTCGCTTAG
GCCGGTATGTTAAAAATAGACTGTAAGGAGATAGAGTGGA
AGCAGGGAGATGAGTTAGGAAGTTATCACAGTGCTCTGGG
GAAGGGTTGATGGTGTCTCACACTGGAGTGCTAGCAATAG
ATGTGGTGAAAAGTGGTGAGACTGAATATATGTTGAAGGT
AGAGGCAACAAGATTTGCTGATGGATTAGATACAGAGTGT
GAGAGAGTACGAGGAGTGAAGAATGATGCCAAGGTTTTTG
CCTAAGCAACTGCAAAGTTGTCCCATCCACAGAGATGGGA
CATCGGTGAATAGAGCAGATTTGGGATGGAGGATCAGGAG
TTACATTTTGGATGTGTTGAGCTTGAGAACCTGTTAGATA
CCCAGATAGAGAAGCTGAATAGGTAGCTGGATATGAGTCT
GGAGGTCATCAGCAAGGTCTGACTGGAGTTATAAATTCAG
AAGGCATCAGCTATACAGATTTTACTTAAAGCAGTGAGAT
GAGATGATATTGCAAAGGGAATGGGTATAAAAAACAATAG
AAGAAACAAAGACTGAAACCTGGGTGTCAGCAATTAAGAA
GTCAGGTTAAACAGAAGGAACCAGCAAAAGGAGACTGAAA
AGAGAAACTATTGAAATAGGGAGAAAACATACCAAAATGT
AATATCTAGGGGAGCCAAGAAGAAAATGTGTCAAGGTAGA
GGAGGTAATTAGTTGTGGCAAGGGCTGCTGAATATGTCAA
GTAAGATGATTACTTCACCTTAGCCATTAGCATTGATGAC
AGTGGTGAGTAGTTTTAGTGGAGTGGTGGAGGAATGCGTT
TAAGTGAGAATCGGGTTGAAGGATGTGGTCTCATCAAACA
CAGTGGCAGCTCTGATATCTTTACCTTTCTTCAATAACGG
GAACCCGTTCTCCCCCTTAACCATGTTGAAAGGAACTGGA
GTTAGCGTTGATTTGGGGGCTACCTACTCCTGTGTGGAGT
GATTTTTTTTTCATTCTATTTTCTGATTCTTCAGCTATGT
ACACTCTAATATTAATCACATCTATTGAGTTTTGTTTCAT
GACTCCAACCTTTATATTCACATTTTCAATTTTTAATGTA
AGTTTTATATTAGGTATAACATACAGAATAGTACAAAATT
CTAAGCGTATACAGATCAATCTGTTTTTATAAACTGAACA
CACCTGTGTAACTAGCACCCAGAATGCCCCTCATTCTTCT
TCCTTATCACTATTACCCCTTACTCTCAAGATACCCCATT
TATAGAGATTATATAAATGGGATTATGCAGTATGTACTCC
TCTCATTCAGTATATGTCTGTCTTCTTTTATATGATGTTT
GTGAGATTGATTCATGTTGATACATGTAATTGTTCATTCA
TTGTCATTGGTGTATTCCATTGTATGAATATACCACAATT
TATCTGTTTTACTTTATGTGGACATTTGGATTGTTCAGAA
TTTGGGGTTGTTACAAATTGCACATATATTTTATGGAACA
TATACCCACATTTCTTGTGGTATATACCTAAAAATGGAAT
ACTTAGGTCATAGGATATGTGAATGTTGAGCATTAGTGGA
TACTGTCAGTTTTCTAAAGTTGATGTAACAATTTACATTC
CTACAGCAGTGTGTGAGAGTAAGTGTTCCATTTACTCAAC
ATCCTTGCCATACTCGATGCTGTTGGGTTCTTCACTTTAA
TCATTCTGATGAATCTGTATTGGTATTGTATTGTGGCTTT
AATTTGCATTTAATGCATATAATTTGCATTTTCTGATTAT
TTCTGAAGCTGAATATTTTCCGATATATTAATTTGTCATT
TGGCGATCTTATTTTGTGTGAATTACTTATCCCTGTTTTT
GGCTAATTTTATAGGTTTATCTACTTACTTGTTATAAATT
CATAGGAGTCCTTCACGTATTCTGTGTACCAATATATTCT
GTGTAGGTATTGCAGGTATCTTCTCCCAGTCTGTGGCTTG
CTTATTCACCCTATGGTGAATTTTGATAAGGAAAAGTCCT
TAATTTTAATGTAGTTTAATCTACCAAGATTTTTTGCTTT
ATGTTTAGTGCTTTTTTGGATCCTATTAAAGTCCTTGCTG
ACCAAAGGAAATTTAAAATGCAGTCAACTGATTTAATTTT
TTTCTACAAATCTTTTAAATATCCATTATTACTTAGGCAG
AATATTTTAGGCTACTGTAAAGAATATCAGTTTCCCCAAG
AGTATAATTTATTTATCACTTGTCTTCTTTCATTCACAAA
AATATCCACACAATATCAATTCAAGTCTCATATAACTCCA
TTCCATAAGACCTTTTTTGTTCCTTCTTATCACACCCAGA
AATTCTCTTGAGTATATTTCTTACCTCATTTATTTCTAAT
CACCCTGTCTTCTATTTTCCAAGATAACAGAGCCTGTTAG
ATGTGGATTCCTCTAAAACTTTCTGTCCTCCACTCTGAAC
TCACAGGATATGTCCTCATCTGTCTTCACGTGCCCCGTCT
CCCCTTTCAGTGGAAGATATGGAAGATATTTCATCATCCA
TTATTTTACCTCTGTTGGATATCATTCTTTTCCTCCTTCA
GGAATGTTCTTTGAATTATCCCTTTCCTGAATCTTTAGTG
GCTCTCCCTCTGCTGAGTACATCAACAGTGTGTTATCCCA
ATTTAGAAAACAAAATAAAATGCTTATGTTCTAACTCCTA
TCACTTATCCCATCTTAATCCTTCCTTGAAAAACAAATGT
CTTACACATATGATTAACATGCATAATACTAAACATACCC
CACACAATTCGTGCATATAAAACTAGGGAAATCTAAATAG
GGTGGAGGGATTGCATCAAATTCAGAATTTTCTTGTTGTT
GAAACAGGAAAGGTTCCCTTGTCCCCCTCGCAGGATGTGT
GACAGGGGAAGTGGCTTAGAGTGGCTTGCAGTGCCTTGCT
GCTCACACCTCTAGAGGAGCATACAGATGGGCAGGCTGTG
GGGCTCTGACCCCAAGGCAGTGTCTAGGGGTGAATGTTTA
TTGCTGAAGCCCCAGTGGGCATGTATTACAGGGTACTCTT
TTAGTTTAGCCACCTGTAAAGGGCTTGTGTTAGCTCAATT
AGACCCCTGCCTTATTGCAAGGACAGAGGGCTTTCTGTAT
CCCTGAGTTCCTTGGTGTAGGGGAAGAATTGGATGACATG
TGGGCTTGGAGAATGAGTGCAGGGTTTTAGTGGAAGTAGC
TCTCGGCAGATGGGGGAGCCAGAAGGGAGATGGTTTTCCC
CTGGAGTTGGGCTGCTTTCCCCGGGGTAGCCAGGGTTCTC
CTCCGACTGCCCCAGACAAACTCCATGTCGTTCCACCCGT
CAGTGGCCTGCTGAAGTGCAGGTGCCTGTGGAGCCCCCCG
TGTTTCATGTGTTCCTCCACTGATGTGCTGCTCCCCTTTA
CGTCCAACTGCCTGTGTGACTGCCTGCTAAGGTCTCGGGG
TTTTTTGTTTGTTTATTGTTTGTTTGTTTGTTTTGAGACA
GAGTCTCGCTCTGTTGTCCACGCTGTAGTGCAATGGCATG
GTCTCCGTGATCTCTGCTCACTGCAGCCTTTGCCTCCCGG
ATTCAAGCGATTCTCCCGCCTCAGCCTCCCGAGTAGCTGG
GATTACAGGCACCTGTCATCATGCCCAGCTAATATTTGTA
TTTTTAGTAGAGATAGGGTTTCGCCATGTTGGTCAGGCTG
GTCGTGAACTCCTGACATCAGGTGATCTGCCCACCTCGGC
CTCCCAAAGTGTTGGGATTACAGTCATGAGCCATCGCTCC
TGTCCAGGTCTCAGGGTTTTTATAGGCACAGGATGAGGGT
GTGATTGACCAGGGTGGTTTTGGAAAACGCAACATTTGGG
CAGGAAAACAAAAATGTTTCTCCTCATCTAGGTCCATGGG
CACAGATCCGGGGGTGGAGCCCTAGCCATAGACCATGCCC
TGCCCCTCTTTTGTATCATTTAAAGGGACCACGACCTTCC
CTTCCCCACTTCTGTATCATTGTGATATTAAGCTGTAGTT
ATGCATGATGTTGCCATTGAGGGAAAGTGGGTTAAGGGCA
TATGGGATCACTCTGTATTATTTCTTACAACTGTATGTGA
ATGTACACTTATCTTAAAATTAAAAGTTAAAACAGAAGTA
TTTCTAAAAATTAGAATAATAAGAGCCACCATTTATTGAG
TGGTTACTATGTGCTAGGTTCTGTTTACATACTATCAGGT
GGATATTATTGTTAACCTCATCTTCTAGAGGAGAAAACTG
AGATGCAAAGAGATTAAATCACTCACACAGAGTCACTCAG
CAACTACGTGGCAGAACTTGCATTCAGATCCAGGCAACCT
CACTCCAAAGACAGAACTCTTAACTACTTTGCAATCCTTA
TTGCGTATCTGTCTTTATATCTTGCCTTCTAGTCTCACTC
ATCAGCCCACTGCAATTTACCTTTTATCCCAATCACTCCC
CTGAAACTGCTTTTGGCTCAGTCACCAAGTCTGTTGCCAA
ACCTAATGGTCCCATTCTTTTTACAGCATTTCCTATTGCC
AACACATTCAACAAATATTTCCTGAGACATACAGTGTACC
AAGTTATGTTCTACAGCTGTGAAAAAGATAGGCAAAACAG
CTGCAATTGAAGAATACACCTTTTAGAATTAGAGAACTGA
AATCTTAGTTCTTTCTTGTTGTTTGTGCTGCTGACTTGTT
TGTGGATGGTCAATAGGTGACTTTATTGTCCATGCCTTTG
TTTCTGTGGCCAATCAGGTTATATAGCTAGTTTGTTTGTG
GTTTCACAACATAAATGATAAAATATTATATTTAGATACC
ATTTTCCCTTTTTCCCCCAAATGGAAATCTGAGCCTTTCC
AAGCAATTGTCATGAATATGTACAAAGTAAGACAACCAAA
TCTGAAGTATCCTACTCTTCTTATATCATTATTAAAAATG
AATTGTGAAAAATTAATTGCCATTGACCTTTTACCTACTT
TTTCTGTGTAAGGATAATTTGAATTAATTTTATGCTCACT
ATTTTGGAAACACCAGGAAGATCTCTGCAGAATATTAAGT
AAGTTTCATTCCATATGTCCAAATAAAAAGTTACTCCAAG
GAAAATACTCAGCTTCATGGAGACGTGGTAGTAGCTTTTT
GCATATCACCAAAGCTAAGCATTTGAATCAGAGTTAAAGA
GGCGTCATCTTGTCTCTTTCCACATATCCATGGTTATTAT
CTGAGTTTTCATTCCTTAAAGAAGAAGAAAAAAGATTCTC
TCCTACTTCATGCCAGAAAAACAGCTTTTGTTTTATTACT
TCTAATGGGAATGTATTTTCCTTGGTGACTGGAAGCAACT
CTAGTCCTCTTGCCTACATCCAGGGTTAGTTACTGTTTAA
CTATTTGTTTACAGCAGCAGTTAGCAATTTGCATGGACAG
TGTGTCAGTGTCACTGCCCTCAATGAAACCCAAATGCCTC
TTGGAAGAAAGATGACAGATTCAGCCCAGGGACTTGGAAA
ACTTTAAAAGTGATTCCTTGTCAAACACGTGAAAAACAAC
TCTTCCCTCTCTATAACTTGAGGAAAAAAATGAGAAACTA
TCTTACAACAGATGGTGATTCCTTGCTAGTAAAACAGGCC
TGGCTGATTCAGCTCCACTCCTTTATGTTCTTTTTGCAAA
ACCCACAAAGAACACATTTGGGGCCACTTTTCAGAGTTGG
CAACAGTCTCTGGTTTTTAAGGAAATCATGTGGACGTTTA
AAAAAAAAAAAAAAAAAAAAAACACCACAGTTGATGAAGG
GCTTGTAATCCCCAGAATACAGAAACGGGATGCATAGGCC
TTAAACTGTAGGTCATCAGATTTGGTAACTTGATTAAATT
TGGTTGAAACAAAAATAAATTTGGGGCTGGGCACAGTGGC
TCATGCCTGTAACCCCAGCACTTTGGGAGGCCAAGGTGGG
TGGATCACGAGGTCAGGAGTTCAAGATAAGCCTGGCCAAG
ATAGTGAAACCCCGTCTCGCCTAAAAAGACAAAAAAAAAA
AGTCAGGCATGGTGATGGGTGCCTGTAATCCCAGCTACTT
GGGAGGCTGAGGCAGATAACTGCTTGAACCCGGGAGGCAG
AGGTTGCTGTGAGCTGACTGCACTACAGCCTGGGCAACAG
AGTGAGACTCTATCTCAAAAAAAAAAAAAAAAGGGGAAAG
TTTATATTTTCTTGTCGATTAGACTTCTTAAAAAAAAAAA
GAAAAGGAGGAAGAGAAAGATGAAAAAGAGGAGAAAGAGG
AGGAACTAGAAACTATAAAAATACCCTTTGGGGTGATGGA
ATGATAAGGCAATCTCTAATTTTCAAACTACCCTAGATCT
AAAGAATTCGATCTTTAATGTTAAGTCCAGTCCCTTTTTT
CACCACTTGTATGTAAAGTACTATAGCTGCTTTGATATAT
TTAGAAGTTATTTAGAGAGGCTTGGAACCAGTGTGTGAGT
ATGTGTGAGTATGTGAGTGTGTGATAGAGAGAGAAAGAGA
GAGAGAGTCTTCTTAATAAGCTTGGCTTTTTACAGACAGA
ACAGATGCCTCAGGACATCATGAAACTTTCTCATTGAAGA
TGTTGAAGCAGAATCTGGTGGAGTATTGTGGAGTAGACTT
AAATACTAGATTAATACTCAAATCAGTTAGCTTGCATGAT
TTTTTTCTTCACTGAAGAGTCTATCCATCATGAATCAGAA
CTAAGCCCCCTTCACCTTTTCTTATAATAACCTTGATTTG
GGGTATTTTCAGACATTTAGGGTAATACTTACTATTTAGT
TCTTATATGCAAGAAAACACTGGCCACCTTTACTAATGTC
CTATTTTAATTTTTCAGGTGTCTGAACACACACAGTTAAG
TTGGATCCTTTCCTGCATGGTCAGACTACCTCGATTACAA
CATTTACATCAGTGGAAGGTAAATGCCAGTAATCTGACTA
ATAAACAGACAATAAGCTATTTTTCCCTTCCTGTTTATTT
TTATGTTAGGTTCTGGGAATCCTGAGTTTACTCTCCTCCC
TGGTCTGCTACTCACTAATGGTTGGAACATCATCTTTAAC
CTCCCTGCTTCAGGGTATTGAAAGGAAAATAAAAGGATTT
TCCAAGATTCCTCCTGACTTAAAAATGATGTTAATCGTTT
TTATCTGTGTACAGTTGAATCAGCGTTACCTTTGGATAGA
CTTGGTAATGACTTTGAACAACCACGTAGTTAATAAACAA
TCACAGATTCTTGATTACTGGACCCTGAAGTTGCCTCCCA
TTTCCACTGGAATTAACTGGCAGTAAGGAAAGAATGTTTT
TATTGTGGAGAGAAGAGACAACATATTATATTTAACAGTT
AAACAAGTTGAGTCCAGGCAACAGTTCAAACCCACAGAAT
AATTAGGGCTATACTTTTTCTAAGACGTTCAACCAAGAAA
GATAAATTGAATAATTCATAGTACTTTACTTCCATTTATT
TTTGCAATTGGATAACCCCAGGGTAGGTAGCCCCCAACTA
CGTCAACACTAATTTCAATTTCAAGCTTCTTTTGAGCATA
TTTTCAGGGCCATTGGTTTCCTCAAAAGCTGGTCTTTAGA
AGCCTTCACACATGCTACAGAAAGAAAAAGACAAAGCTTT
AAAGTGACAGTTCCTAAATGCTATGGTCTGAATGTGTCCC
CCCAAAATTTATATTTTGAAACCTGACTCCCAAGATGATG
GTATTAGGAGATAGGGCCTTAGTAAGGTGATTAAATCATG
AGGGTGGTACCCTCATGAGTGAGATTAGTGCTCTTGTTAA
AGTGGCCCTAGAGAGACCGCTTGCTCCTGCCATGATCTGT
GAACAGAGCTAGAAGTCACTGTCCATGAACAAGGTTCCTC
ACCAGACATTGACTTTGCCTTAATCTTGGACTTCCCAGCC
TCCAGAACTATGAGAAGTAAATTTCTGTTGTTTATAAGCC
ACCTAGTTGGGTATTTTGTTATAATAGCCTGAGTGGACTA
AGACACTTAATACAAAAGATGGAACTGGTGATGCTGCCAC
ATTATTATTTGCCACAAATTAGAAACAAAGTTTCATAATG
TTATCTGCCATATTTTGGTTTCAGGCAATACTTTCCCCAT
AATATTCTACCATTAAGTGTAATGTTGAAATCCTTTTTAT
AGGAACTGAATACTAATCTAGCAGGAACTATTCCCACTTT
AAAACAGCATCTAAAGATCTCCTGATAGCACATTACTAGT
GCATGTGCTGATATTCTAGAAAAACCTTTCCATTAGTATA
TAATTGCTTGTTTGTAGGAAAAACATGAATTTCAAATCCC
AGTCTTATCCTCAGGTGTGTCACTGTCTTCTCTGGTCATT
CCTTCATTAATACTAATTAAATACTAGTGATATCTTCTGT
GAGTCTTATGTCATACTAGGTGCTAGAGATAATAGCAGTT
AATAAGAAGTAGCCCCCTTCATGAGGCTTATTATCTGTTT
GGGAAGAGACAATTAAATAAATAATAAGAAAGTGTAAGAA
GCGCTCAGAGGGCAGGATTCCAGTGCCATGGAGGATCTGA
TAAGGGCATCTAGCTTGGTTTCCACTGGGACAGCAAAAGG
TAGAGTAGTGGCACAGAAGGGTGGGGTGAGGGTTGCTGAG
GTCAGGGTTATTTAGAGGATTAATCAGTAACATATATGTA
AAACATCTGGAGCACATAATAGGCACTCAATAAATATTAA
TGCTCTCCACATTTTTCCTCTCCCTTGTAATTTCAAGGTC
CATTACGCTAATATGAAAAGGCTATAAATTGAATGGGATG
GCAACTTTTAAAAATTGGGTTCTTTTTCAATTTGCGCATT
TCCAAATTAAACTTTCATTATCTTTACCTGGTGATAATTG
TGAACTAGCCTTTATCATGAACTTTGTAATTAAGGGATGT
AGTGAAGAGATTGTATGTTCAAACATTCAAATTTCCTTTG
AATGGCCTAGAGCATTGGTTGCTATAAGCCAGAAACCACT
TGAAGTATACTCAGAAAAGTTTGTAACTAAATTATGAAAC
ACCAAAATTAAGATGACTAAGGAGAGAAGCTGTTGTATTT
TCAGATTGAGCCTTAAAAAGTGTGTCTGCACCTTGGTAGG
GGTACCCCAAATTTGTAAGCTCATGAGCTTGGTCCCTGGA
ATAAAACAAGTTTATAAATTCAGTTGCCCAGTTCATTTGG
AAATAATCAGACTTGAGGGAAATGATTCACATTAACTAAA
TGGGTAAGATTTGTCTACATACCAAAGCATCCATTTATTT
TACAAGAGATGCTATATCTTAGGCCTTGAAACTGCACAGA
ATATTCCCATCTGATAAATAGCTCTACTCAGAGAACCAAA
TGACATGTCAGCAATGTGCAGCCGCAGCAAAGGAGTTACC
ATCATTAGGATCCTGTTTACTGAGTACACAGTAGTAGTTT
GTAGTCAACATCTATTGCTACCCAGTTATTAAATGTTTCT
AATATCATCTCAGGTGTTTCCATCAACTTCCCCATTAAGG
AACTGTTTTGGTCTATACAACCTGTACTGTTCATTGGGTC
ACTTGACCCTCACTGCTTCAGCATGCTTAATCACCTAAGG
ATCAAGACAGGTGATTAGGATTGGTTAGATGAAAATTTCT
CTCACTTAGTTTTATTTTAGATGCCATGATTTTTTGTTTT
TTGTTATTTAAATGTGATTGTAAGGGGACATTCCAGTTTT
CTCAGTAGCATGCTGTGAGACTTTTTGGGAAGTTTCCACA
TATAAACAATAGGGCTTTTGATATTAACTCAAGTTAATTT
GTAGAGATTTAATTTCATGATAATTTGTGACCTTGTCTGT
GAAATCTGGAATTTATCCGATCTGGAACCAATAAATGCCT
GTATCCTTACTTTAATAAAATAAATAAGAAATAGTAGCAG
GGCAGGATCCTTTAAAGGGGCAGTGGTGAAATGCACTCTC
CTTATTCCTGCCTCAGCCTGAAGCATGAAGACGAGTGAGC
CAGAAGATGGCTAGAGTTGCTAAAAAGAAACCCACATATA
ATGTTATTACAGGTGGCTGCAGATCACAATTTGCTTGTTT
TAAAATTTTCTTAATTTAGCAGTGTAATTAGGTTCAAGTC
ACATTTCAGATTTCTAACTCTCCTCTCTTTTCACCTCTCA
CAGGCAAAGACTACCAAGCAGAAGCATGATGGCACGGGGG
GTCTGCTCACATACCCAGTACTTCAGGCAGCCGACATTCT
GTTGTACAAGTAAGAAGAAAGTTCACCCTGGTCTTGTATA
TACTCATGGTGACAAGAGAGTGTTTTAACCTATTCAATAC
AGACTTGGTTCATGGGCAGGGGGAAGTGCAGAAAGGGTCA
GACATCTGAATCAGTTTATATCCATTCCCCAGAAATAGGT
GCTACATTATAGAAGTGTGTTTCTGTGAGAAACTAATAAT
ATTGAGCTAATATTTAAATAGCACTTACAACGTGTTGGAA
ACCATTGTAAGTGCTTTACATACATCAACCCTTACAACAA
CCTTCTAAAATTTGCACTCTTATTGTCCCAGTTTTACAGA
TGGAGAAATTGAGGGACAGAGTGGTTAATAGCATGCCCAA
AGTCATATAATTAGCAAAGCTTGGAGCCAGGATTTGAGTC
CACGAAGTCTGGATACAGAGTCTGTGCTCATAACCAGTAT
GCCATATATATTTCCCCAGTGATGATTAAACTTCAAGCAT
TTTAAATGTTGATTTTTTTATATATTCTAGACTCTAAAGC
AGTGCTGTCCAATAGAACTCTCTGCGTTTATGGAAATGTT
CTATGTCTGTGCTAGATCCTGTAGCCAGTAGCCACATGTG
TGGCTGTTGAGCACCTGAATAGTGCCACAGAGGAACTGAA
CTTTACATTCTATTTAATTTTAATTAAATTTAAATAGCCA
CTGTATTAGACCTACAGGTTGAGAGCGAGTTTTTAAAATA
TGATATAGGGTACTTGTACTTTTCCTGGACCCATAATCCA
TCCAGTCAGCTACTGCTGCCACTTAACGTCCTAAAAAAAT
ACACACCTGAGGATGCTGATCCCTGCACTTGCTGTACTAC
TGGCCAGGGCTTCTGATTTCATCCCCTTCTCAATTCTTCC
ATGCTAACCCCTTATCAGCCTCCTTTGACCCCTATTTGGC
CTTCTAGAGATAAAGCCTCCCAACTGGCATGCACTTAGGG
CCATGCTACTGTGAAAGCTTCTGGGAAAAGAAGACACTTC
ACACCAGTGTTTTTGCATCCCTTACCCCTAAAGCTGTGAA
CTACAGTTCTTTGCATGGAAGTCTGATAACAGCATGAAGA
CGACAGTATCTGTGTACCTCGTGGCATGACTCCAGAGCCC
TTGTGCAATTATGATGGAAACAGCTAAAAGGGCAGCTGCT
TAGCTCTACAAACAGGGAATGTCCATGAGTACATGCAGCC
TATCTTCAATTCTGATGAAAACTTGCAAGGATTATTTGTC
TGTTTGTTGTATTAACTTGTATGCTGGACTCTTGATAACA
TTTATTATTTGTAATTAGTAGCTTTTGACTTATTTAAAAG
GCTAGAACAATATTCTCCAATAAGTAACAAATGAAAGTAT
AATGAAAGTCTTAATAATACATTTTCTAGAGAGGTAGGAT
ATTTGCTTGAAAAGGTTCTGTGAAGAAACTTGATTTTCTC
ACCTGTCAAATGGGAATAATTATTAAGCACAGGATTATTA
GAGGATTAAAATGAAATATAGGCCAGGCAGTACTGTGACT
AGGAGCTGTTACTTGGTTATGACTAATGATGACTATGTCT
TTGATGATTACAATGTTGTCTAATTTTGTTTCAAGACCTA
CTTCTTTATAGAACCAAAGGCTAGCCAGGCATGGTGTTGC
ATGCCTAAAGTTCCAACTACTTGGAAGGCTGAGGCGGGAG
GATCACTTGAGCCCAGCCGGGGCAAAATAGTGAAACCTTG
GCTCCAGAAACAAAAACAAAAAACAAAAGCTGAGAATTGT
CAGCACTAGAATAAGAAAACACATGAGCATAGTAGGTTTC
CTTAACAGTTGAAGAGCTGTAATGGGAGAGTCCTCTGAGC
TTAGGGCTATGGAAAAGCGTAAACTTTAACAAGAATGACT
GCACTCTTAATGATACCGTGAAGTGAAGGATGGAAAGGAA
CTTTAAGGAGCCTCTTCTTTAATTCCGTTGCTTTACAAGT
GCAGCCCAATGTGGTTTAACAACTTGCCTGAAGTTGTGTA
GCCAGTTAGTTGACTTTGGAACATCTGGGCAAGACTATGG
GTCTACAGCACTTTTTCTGCTACTGTACATTTTGTATTTG
TCTCATTATGTTTCTTCTCAAGTTTAGAAGCTCCTAATTG
CTCGATAATAAGTAGAAGAGTCAGGACTCAAACTCAGGTT
TGATTTTTAGGCTATATCATTATTTTCCCTATAACAGAGA
TGAAGCACTTGAGGGTATTTTTATTTGTTTTTATTTTGCT
TTGTTCCAGACATTTCTGGATTTTGAAAAGATCATTGCCA
GAATGTCTCTGAATATTTGTATTATAAATGTAGATAGGTA
GGATTGTAGATTGAAGGGTGGATAAAACATCTGTGTTCTT
TTCCCTACCAGCAAATCTACATGTAACTTCTTCATAAAAT
TTTGATGCAAACCAAATATTAGTGTTTCCTTTTATCAAAA
TCATCATCAGAATGAGTGGCATGGTGGGTCAGAGAACAAA
CATAATAGAAAGGAATGGAAGAGGAGTCATTCAGATAAGT
TTATAAAAGATTTATGTAAATGTTTTGGCAGAACTTGGTA
AGGAACCCAGGAATGGACAGCTGAGACCATCTTTAACTTG
AGAGTATGATAAGCACAAGAAATTTGAATACAGACAAAAT
GTTCCAATGCTCAAAAATAGCAAGTATTCATAGTTTCTAT
TCTGCATCTGTATTATTTTTCCAAATGCCTAATTTCAAAT
AGCTGGCTATATATTAAGTAAATATTTCTTTCTCCTCTTT
CTCTCTGTATATGTCTCTCTCTCTTTCTCTCTGTGTGTAT
GTATATGTGTTTTTTATATATATGTGTGTATATATATGCA
TACACACACACACATAAAAGCACACACATATAATTTTTAT
TAATAAACAACAAATAATTGCTAAGTACCTACAATGTCAC
TGATCCGGGAAGAGGCACTATACATGGCCTTGAGGGAAAA
GAAAGGAAGGACTTTACATGTGTTGAGCATTATTTGCTAG
TCATCTACTAATTGCTACACACTCATTATCTGTTCAGTTC
TCACAATAGGGCTATAAAATAAGTGGATGGTATTATCCCC
ACTTTACAGATGAGGAAATGAAGTTTCAGAGAGATTCCAC
TAAGTTCGTTAAGATAGAGATGAAAGTGAGTATCTGGGCA
AATTAGATTATCTTTCTCAAGAATTTGAAAAATTTGGGAA
GAGGATAAGAAGACTGGAAACTGGCTGGGTGCAGTGGCTC
ATGCCTGTAATCCCAGCACTTTGGGAGGCCCTGCCAGGCA
GATCACCTGAGCACAGGAGTTCCAGACCAGCCTGGCCAAA
ATGGTGAAACCTTGTCTCCATTTAAAATACAAAATATTAG
CTGGGCATGGTGGTGTGCCTGTAGTCCCAGCTACTCGGGA
GGCTGAGGCAGGAGAATTGCTTGAACCCGGGAGGAGGAGG
CCACAGTGAACCGAGAGCACACCACTGCACTCTAGCCTGG
GTGACGGACCGAGACTCTATCTCAAAAAAAAAAAAAAAAA
AAAGACTGCAAATAAACACAAAAATGATATAGAAAAATGA
GACAACAGAGTCCTCAAGAAACTGCAGGCAGAAACCAAAC
CAAACCAAAACCCAGAAAGTATAGAGAGCAAAATGATTGC
TCAGAAACTTCAGGCTGGTAGAGTCAGAGAAGAGGTGTCA
TCATAATGTCTAAGAATCAGGCTACTGCCATTGAGGACCA
CCGAAAATAAGCTTTTTGAGAGCTTATTATTATTATTATT
TCTCTTTTTTTAAGACTGTCATAGAACAGCATTTGAGAGC
TTTTTCTAAGAATGCTAGAGTTCCTGTAGCTGTTCTGGAG
ACTTCCAGTTCTTGAAGTGCTTCATTCTTTGTGAGGCCAG
TCGAGCCTGGATTTTTCTGAGATTTAGGAACCTGCTGCTC
ATTTCTGCAGTCTGCTCATAGGCACGTATTCACCCACCCT
ACCTAAGCAACAATTTTTTATCTTTCTCTTTCCGCTTTAC
TTCTATTAGGCAAAGGCCTATACCAAACCAGAACCCTACT
GAAAGGCAGTCTGAGAAATGTAGTTTCCAGGCTGCCAGCC
CCTGAAAATCAAGAGGTAGCATAGAAGGGAGAGAATGGTG
CTGAGGTGTCAACAGATAATCCAGTGTGCTCTCCAAAGAG
CAACAGGAAGCTATTTGTACATTGCAAGGATACAGCGAAT
TTGATATGACTCATACTTTTAAAAGAGAATTGATTAAAAA
ACAGAGAATGAATTTTAGGAAGATAAGAATATCTGGGGCA
ATCTGTTTAGAGGCTATTTCATAGTCTAATGTGGGCCATG
ATGGTGACAGTGACAATGAAGAAAAGTAGACAAATATAAG
AAACATTTAGGAGGTAAAATGGATAGGACTAGATGTGTAT
GAGAGGGAGGTGTCAGGGATGACCCAATGTTTCTGACTTA
CCCAACTGGATTGATAGCATTGCCATTCACTGAGGTAGGG
GATGCTGAAGGAGGACTCCCCAGAAGAATTCAGAGCTTCC
TTGGGTATTATCTCTTCTCCTGGAGGTCTTAAATCTTTAG
AAAGTAAACCCTTCATTGTATATTTCACAGTACCCAGCAC
CAGGTCTTTCACATCGTGGGTCTTCACTAAGTAATTGCTG
AATTAGAGAGTCATTATTGCATATCCAACAAGCAACTAGT
GATGAGGAATGAATCCTTTATGACAAGAAAACACCACCAA
ACTCTTGTCCCAGCTGGGCTGGTCAAAGGCAGCAGCACTG
AAAAGTTACAAACACAGCCAAAAAAGGTAGAAAAAGAAAT
AATAAGACAACAAATCTCTGTTAGCAGATATATGTAGGCA
ATGATTATTCATCTGGACACTAATTCTGCCGGAAGGGTGG
GGTGATCTTAAGTAATCATAGATGCAAAAAGGAACTAAGC
AAAAGAAAAATAGTTTAGTCACCAAAGGAGGAGATCAGAG
GCCTTATTATGTGACAGAAGTTATAACAATCAAAATTATG
AAAGGCTTTTGTTTTATGTTGTGTCTAAGAAAGCACAGTC
AGTAACTTAAAAAGAAAGGAAAATAGAAAAAAGAGAAGAC
ACATTAATATGGATATCATTATGCAGGATATAAATTTTTA
AAGAACAGCACTAAATTATTTGAAGTGAAAGGAAGACTGA
GGGGAAAGGCTGAAAATATGAAGAGAATAAGGCACATAAG
TGAGTAGAATCAAAGACAAGATGAATTAATGTAAAGTGTA
AACTCAACTAGGTGAGAAGTAAAGGCCAAGATAAATTATA
GGAGGTGAAAGAAGCAGCAGGAGCACAGGGAGGGAAGGCG
AGAAACACACTAAAATCAGATGAAAAAGCCAAGTGGAGCA
ATAGGGGCAGGTGAAAAAGATTAAAATTTTTTAAATCCTT
TTTTTTAAAAAAAAGCCTCCCCCCCCCACACAGAATTGTT
AGAAAAGAGGCAAGGAACCGACATCAGGCAAAGATGCATG
CAGAGTCATTATGAAAACTAAATGTGTTTTCTGTTCAGTT
TGGTTGCTTTGTGAATCTGGAACCATTTTGACATGTGGAA
ATATTCATTTTGATGTGCTTTAAGTGTATTGATTATGGTA
ATTGTTTTTTCTGTGTTAGTTGCAGTCCATTGCGATTTCC
TGTGGGCTACTGTAATTGTTTTTTAACCTGCTCTGTTGGC
TAATTTGGCTTGGGGGTGTCCAGGTGACCTCTGCATGTCA
GCTTAACTACAATTACAAGACAGATGTAGCAAAGTCCACT
CAAAGAAGAGAAAGTTACAAAGGTGGGGTGTCTGCATGTA
CATCCCAGAAAGGAGTATCATGTAGGACTATGAGTGCTTA
CAAAAACATAAAAAGGAATATTTTTGTTTTTGCTACTCAC
TGATCCAGTGGCTTTCTACTCCAGGCTGTATGGAAGACAG
CAATGACTATGGCCCTAACAGTTATTCTGTAGAATTTCCC
ACTTTCACTTTTTTTTTTTTTTAAACTTTTTATTTATTTA
TTTATTTATTGAGACGGAGTTTCACGCTTGTTGCCCAGGC
TGGAGTGCAATGGTACAATCTCGGTTCCCTGCAACCTCCG
CCTCCCGGATTCAAGCGATTTTCCTGCCTCAGCCTCCAGA
GTAGCTGGGATTACAGGCATGCACCACCACCCCCGGCTAA
TTACGTGTTTTTAACAGAGACAGGGTTTCACCATGTTGGT
CAGGCTGGTCTCGAACTCCCGACCTCAGGTGACTTTCCCA
CCTCGGCCTCCCAAAGTGCTGGGATTACAAGCACGGGCCA
CTGTACCCGGTCAACATTCACTTATTGGCCTTAGAAGAAG
AGAAACCCCTTCTGGGACTGCTGTCATGGTCCTTACATTT
TGTCTTTCCATTGATTGTTCTGTTCTTGTTTTCCTTAAAT
TAAAAGAACTCTCAGAATTCCTGTAACGTGCGATTTATAT
TTTGGGATTACCTGATCAAATATGTGAACTGTCAGTTTCA
AGTAAGGTTTCTATGCATATCAGGATCACTGCCCAGGTCT
GTGACTATTCCTGGGATTATGCATTCTTATTTGTGGTATG
TCAGCTCTGAAAAAGGAAAATGATCCGATGTGAAAAAAGT
CAGTGTACCCCTCATCAGGGTTCTTTATAGTATCTTTATT
TTGCCATTTTGTCCTTCATCATGTCAGATATTAATGAATG
TATATATAGAGATGTATATATATTATATCAATAGCAACCA
TTTATAGAGCTAATTACTATCAAGTAGTATACTTGTAATC
CATGAAAGAGCCATATGAGGTAAGCTCCATCATGACCCTC
ACTTTACAGAGGAAATGAAGGCTTAGAAAGGGTAAGAAAC
TTGCCTATGATGTCTCGCTACTTTTTTCACAGGAGCAATA
TTGTTTCTTTGATTAAAAAAAACCTCAGAGCACTGTATTA
CTTGTATTATCAAGTCTAAACTCCCAGCCGTATATTACAT
ATATAAAATCACCTGTTTTTTATCCCTCCATAAGACTTCA
GTATAAAATTTTCCTCAAGAAGACTTCTCTATAATAGTTC
ATTCTTCCCTTATTTGATGTACTATGTCATGATCTGACAC
TGCAAACTTTACATATGGGATTAAAGTCATGATAAAGTCA
TTCCCTATATTCTGATATTTTTGGTTTCACATCTTCATTT
CTTAATAAAATGAAATATTACAGATAAAATTCAAGTCTCC
TTTGTTCTTTTCTTCAGATCTATTTCCTTCCCACCTTCTC
TAGAAGCAGCTACAATCACAAATTTGGGGAGGAGCTTCCA
GTATGTTTTTATGCTTATTACTACAGATATGTTTCCATAT
GCACTTGTAAAATTTACATAAATGTCAATGTACTTCATGT
TTTCTCCAACTTGCTTTTTGATAGCCATCTACACTGTACT
TGTAGATTTTAAGTTCTCTGCAACATATTAATTGTCCTGT
GATTGCAGTGTACTTGAAAATGAAGCTTACTGCAAAAGAA
TATTGAATTACTCCCTATGTGACAGGGAGGAAAAACGCTT
GCCTGAAGAACTTTCTGCCGCCTTTGATTTGAAGAGTGGG
GTGGGGTGTCTTTCAAGTGTGAGCTGCAGTTCTGAGGTAA
AAAGCATCTGGTCAGGCCTGGGATAATATGTGCTGACTGG
GTGAGGGAATGAGGAGTAGTTTTAAAACACAATTGTGCCA
AGAGCATATGCTATTTAAAATCCCATTCCTCCCTCCCAGC
AAGATCCTGTTATTCTGGTGTTGATGGCTGTATTCCTCTG
CTATGGAAAAAACACAACTAGAGTAGAGAAACATCTCTTT
GGCTTTTGTCTGATCCATAGATAAAGACTTAGGTCTAAAC
ATTCCCTCTATAGTTGGTGAACATTTGTTGAATACCAACA
GTGAAATATTCACAGGAAATGCAGCTGCTTGCAATATCAT
TTCTGTCTTTAAGAAAGAGCCTTGCTGTGTTTTTCTGTCT
GTCTTTTATTAAAGGTCCACACACGTTCCTGTTGGGGAGG
ATCAAGTCCAGCACATGGAATTAGTTCAGGACCTAGCAGA
AGGTTTCAACAAGAAGTACGGGGAGTTCTTTCCAGTGCCC
AAGTCCATTCTAAGTAAGTAACAAACTTATAATTGTTACA
TCAAGGTATATTCTAAAGAGAGGATTGGACAATAGACAGG
CTTGGAACTTTCTTGGGACTAACCTCAGCTTTCTTGTAGA
CAGGATTCAGGATCTGTAACTAGAGTTCTCATTGTTTTCT
CTAGTGTAAGACTAGTAAGTAGACCACATTGGATTACTGA
AAAAGATGTTGGGTTATTGGAAAGGATAACTAAAAATATT
TTAAAAGTATGGAAGAGACAAAAAATTTAAAATAATAACA
TTTATAAAGTAGTACATAATTTACAAAGTATAAACAGATG
CTTCTTGACTTATAATTGGGTTACATCCTGATAAAGCCAT
TGTAAGTTGAAAACACTGTTAATCAAAAATGCATTTAACC
CACCTAACCTACTGAACATCACAGCTTAGCGTAGCCACCT
TCAGCGTGCTCAAAACACTTACATTCGTCTATAATTGGGC
AGAATCATCTAACACAAAGCGTATTTTACAACAAAATATT
GAATATCTCATGTAATTTATTGAATACTATACTGAAAGTG
AAAAACAAAATGGTTGTGTGGGTATTTCAAGTACAGTTTC
TACTGAATGGATATCACTTTTATACCACTGTAAAGTTGAA
AAATCATAATTCAAACCATTGCAAGTTGGGAACTGTCTGT
ATATACATCTTGGTGATTTGTTTGTTTTGTTTTTGTTTGG
GGTATGTGTGTGTTGGTGTTTTTAACCTAGCATCCATGAA
GAAGGTAAAATCCCTCCGTGATCCTTCTGCCAAAATGTCG
AAATCAGACCCTGACAAACTGGCCACCATCCGAATAACAG
ACAGCCCAGAGGAGATAGTGCAGAAATTCCGCAAGGCTGT
GACGGACTTCACCTCGGAGGTCACCTATGACCCAGCTGGC
CGCGCTGGCGTGTCCAACATGGTGGCAGTGCACGCTGCGG
TGACCGGGCTCTCTGTGGAGGAAGTGGTGCGCCGCAGCGC
GGGCATGGACACTGCTCACTATAAGCTGGCCGTGGCAGAT
GCTGTGATTGAGAAGTTTGCCCCAATTAAGCATGAAATTG
AAAAACTGAAGCTGGACAAGGACCATTTAGAAAAGGTTTT
ACAAATTGGATCAGCAAAAGCCAAAGAATTAGCATACCCT
GTGTGCCAGGAGGTGAAGAAATTGGTGGGTTTTCTATAGG
AAGTTTTAACGAATCACAGCAAGGCTTTTGTGCCTTGCAC
TCCATGCATTTTTCTTGTGAGGCAGCTTTCCTCACAAGAA
AAAGTTATAGTTTGGGGACATTTAATTTGGTATAGCTGAT
TATTGGCTTTATTTGATGAATATTGCTTTGTAGCTTCGAA
ATACGACAGTGTTCTAAACCCCATCAACAAAATACTGTGA
ACAACAACAAAAATAAATAAATAAAGAAGGCATAGCTGTC
TGAATCCCCAATTATTGAGGCACACTCCTTGGCCTACACA
AATGTGATTGAGGTAAGGAGTAATTTGGGAAATGGAGTGT
CATTTGTGCTTCTTTCTGGAGTGCTTAGTGTAACAGATGC
ACACTTTATCTACTTCAACCCTTTTACAAAGCAATATATA
GAGGTCTTAGATGTTTAATCCTTGAGATGCCATTTGATCA
GATGCTAATTTGTATTCAGATCTCATAAAAACAAGTCCAT
TCTTATAGTTTGTTTGTCACTGAGATGGTGTCTGATTTAA
TATATTTAAGTTGATTAACTTGTTTTCCAAGAGATGACAC
CAACTGTTCCAGCAATAATTTGTTTTTTAATTCAGAGATA
TGGGATATGATCTTCTAAGGAGGTTGCATTATTTTGACTT
GATTTACTTATTGTACAAGAGCCCAAGTCCCTGAATTATA
TTCTTAATAAGTACTTTCTTGCATTCATTTCAGTTTAGTC
TCACCAACCCCCTATGAATTAGGAGAATTATTGTCATTTT
ACACATGAGGAAAGTGAGGCTGAGAGAATCCAATTTAGCT
TGTACGATATCACTCCATAAGAGAAGCGAATCTGAGAGTA
AAACCCTTACCCCTTATTCTTAAGAATAGTGCTTGTTTCA
TCAGTACCAAAACAAAAATGCTGAAAGGTAGCATTTTTTA
GACTCTATAAACATTCTGATTTTGAAGGTGGGTATTGGAA
CGACTGATGATGTTTATATCATCAATTCAGCCAATAGATG
TGAACTTAAAATCTGGGTTCAGACAACCGTGGTCACATTT
CCCCACCACAATCCCCATGTCCCAAGTTCTCTCCTCTATG
CTTATTGCAGAAACACTTTGAAATAGGTTCTGCCAGTCTA
CAACAGCAGTGAAGACTGACAAATCAGATATTCCCAATGA
CTGACAGCTTCTCATCTTGCCTCTACCTCAGTTAAGTAAT
GTCACCCTAAAACCTAGCTTTTCTGCACTTCTATTTCTGA
CACCTGAAAATGAAAATGATAATCCTGACTTATACACCAA
GACCTGTTAGCAAGATCAATTTTGTAACAGAAATTGCTTA
TAAGTTTTTTGTCAGTAAGGACCATGATCACCATTTGTAC
ATACATAACTAGGTTGTTGAGCAAAGCATTTTTGCTAATG
TTTCTTAAGGAAGTAGAGTGATCCTCGTGCCAGAACACAT
GTAAATCCACAAAACACTACATCTCAGAATCCGAATTAAA
AGATCCTTTTTAGGATTCTTGGAGCTAGCCTGGATCATGG
GAAAAGGAAACATTTTGCCTTTTGTATCTTATATTGGAAT
GGGATGTCTATAAATCCTAGAACCTCTTTGAGCATATTTC
TTACTAGCCTCTTTTTTCCCCCTTTAAAGGAAACTTTGAA
AGGATTATGAATACTGGAAAATGACAAAATTAAAGGTGTA
TCTATTTGCCTTTTGTATCTTATATTGGAATGGGATGTCT
ATAAATCCTAGAACCTCTTTGAGCTATTTCTTACAGGCCT
CTTTTTTTCCTCTTTAAAGGAAACTTTGAAAGGATTATGA
ATACTGGAAAATGACAAAACTAAAGGTAGATCTATCAAGC
CAATTATCCATCTGTTTGTGTGGTTTTTTACCCCCTTGCA
ATACCTTTCCTCCAAAAAACTAAGGCACTATGGAAAGAAT
CTCAGAGGAGAAAATAACTTGTGATAACTTCCAGGGACCA
AAGTCTATGCATTGGTGAGGGTGGACTTGTTTGCAACCTG
TTTTTTGTTGTTGTTGTTGTTTGTTTGTTTGTTTGCTTTT
TTTGAGACGGAGTCTTGCTCTGTGGCCCAGGCTGGAGTGC
AGTGGCCGGATCTCAGCTCACTGCAAGCTCCGCCTCCCGG
GTTTACGCCATTCTCCTGCCTCAGCCTCCTGAGTAGCTGG
AACTACAGGCGCCCACTACCTCACCGGCTAGTTTTTTGTA
TTTTTTTAGTAGACACGGGGTTTCACCGTGTTGGCCAGGC
TGGTCTCGATCTCCTGTTTTGTTTTGTTTTTTTTTTAAGT
GACCGAACTGTTTAAGTCCAAACTTGGCCCATAATTATTA
AGAGACTCTTGCCTGGTTAATCAGTATTAATCAGGATTCT
TCAGAGAAACAGAACCAATAGGATATATATCTGTATATTA
GAGGATTTATTGTGGGGATTAGCTCACCCAATTATGAAGG
CTGAGAAGTTCCATGATAGGCTATATGCAAGCTGGACCCA
TGAGAGATGATGGTGTGATGCAGTCTAAGTCCTCAGGCTG
GAGAACCAGGGGAACCAATGATGTAACTGTCAGTCCAAGG
CTGAAGGCTTGAGAACCTGGGGGCCACTGTAAGTCCCAGA
GTCTGAAGGCCTGAGAACTAGGAGCTCTGATGTCCTAGGG
CAGGAGAAGGTGAAGTCCCAGCTCAAGAAGACAGCAAATT
AGCCCTTCCTCTGTCTTTTTGTTCTAGTCAATCCCTCAGC
TGATTGGATGTCAGCCCACATTGATGAGGATGTATCTCCT
TTATTGAGTCTACTGATTCAAAGGCCACTCTCTTCCAGAA
ACACCCTCACACACACACCCAGAGTAATGCTTTACCAGCT
ATCTGGATATCCCTTAACTCAGTCAAGTTGACACATAAAA
TTATCCGTCACGGCCAAGTGCAGTGGCTCACATCTGTAAT
CCCAGCACTTTGGGAGGCCAAGGTGGGTGGATCATGAGGT
CAGGAGATCGAGACCATCCTGGCTAACACGGTGAAAACCT
CGTCTCTACTAAAAATAAAAAAAAATAAAAAAAATAAAAA
ATTAGCTGAGAGTGGTGGGGAGTGCCGAGATCGCACCACT
GGCACTCCAGCCTGGGCGACAGAGCGAGACTCCATCTCAA
AAAAAAAAAAAATTATCCATCACACCCAGTGATCTCAGGA
AATTGATTAAAGAGCCAAGCATAGAATCTAGATCTATTTT
CACATCTCTTCCACCTATTGTTTATAGGCCCTTCACAATC
TTTCTAATGGACATGAAAAATTGGAGAGAAACTTAATTTT
TATTTTTTCCTGTATGTTTTGTAGAAAGTTGAAATGGTGA
AAAATATTTCAGATCTCTGAAACCCTGCTTCAAACCCACT
TTGGCACAACACAGTGGGGGTGTCTTGCCCTTTGTAGGTG
ACTCATAAACATTTATCAAAAGTACATGTCAGAAAATGGG
CTAGAGATTTCTAATAAAGCGTGGATTTTTTTTTGCAAAA
GCCCTCCTGATGTACACCATCAAGATGCTTATCATAATAA
CACTATTGAGTTCTCATTGTTTATCAGGCACCACACTAAA
TGGCTTGTAACAGTGTTTTTCCAAGTGTGGTCCCCAGACC
GGCAACATGAGCATCACCTGGGAACTCATTAGGAATGCAA
ATTATCTGACTCTACCTCAGACCTATTGAATAAAAAACCT
GGAGGATGAACCCAGCAATTGGTGTCTTTGCCTTCCAGGT
GATACTGATGCATGCTGAACTTTGAGAACCATCGCTTTAT
CTGCATTCTCTAATTTAATCTACAAGCCAATAAAGTAGAT
ACTGTTATCAACCTCAGATTGCGAAAGTTGAAACTGAGGA
GGCATGGGAGGCTGAGTTACTTGCTTAACGTAGTTCAGCT
TCTAAAGGGAAGATTGTGGTTTCAAATCCAGGTCACCTAA
TCCAGAGCCCCACTAGGCCAGTGACCTGTATAGGTCTTTT
GGTATGTATGGGGGCAACAGTGTCCAATATGGTATGTGTC
CATTTAAACCGAAATAATTAAATTTTAAAAATTGCTTCCT
TAGCAGCACTTTCAAGTGCCCCATGGCTTCATGTGGTTTA
TGCTTACCATAGTGAATAAATACAGATGGAGAACACTTCT
GTCATAGAACCATCTATGGATACTGCTTCTTCAGTATTCC
GTTTACTGGTTTTGCTTATAATAGGTCAAATACTTAAAGT
TCAGGACTCTTCCTAGAGAGTTATTAACTGGGCAATTCAT
GAAGATAGTAAAAGGATTACTTGAGAATGACCATATAGTT
GGCCAAAGAATATTAAATAATAAGAGCTATTACAATATGT
ATTATATACTTGCCATATGCTGAGCACTTTATAAGTGTAT
TTATGTTCAATATCTTATTTCATGTTTATGTCAGCTCTAT
AAGATAGGAACTATTAATACCAGTTTTTAAAGTAACATTC
AGCAACTTGCCAAAAGTAACACATTTATTATGAGTCTCTA
GCTTCTCCTAATTAAGAATGAAGAATTATCCCTTAACTAT
TGTGCCCAAGGGAGTAGTCTGCCGCTTTTCATTGAGTCTA
GAATCTTCTCCAAGTACTTGTGATACTCTTTTGTGTGTCC
CATGATATTTTTAGCCCTCACTTCTCCCTCCTTGCCTCCT
TCCCCCCTCCCCTCTCCTTACTTTAATGCTGTTATAATTA
TTCCCCCAAAAGTTCTTCATTTGTACACAGAGCAGTCTTT
AGTTTGCTTTCGATTGCAGCCTTTGATTTCTTTCAGTTCG
CCCTGTCAAGTGCTGTGTGCCCCTGTTACAAGTTAAAGGA
AATAATTGTGCATGTGAAATTCTTGGTCTCTTTCTCTTTA
ACACAAGGACTCTGTCTGTGTTCTCACTGACTGTGTGTCC
TCCCTATGTGATCAACATTCTCTTTTCAGTCTGTCAACTG
GGTGCATCTTTTGAAATGTTTTGACTGGGAAGAGTCAATC
CCTCCCTGAGACTGAGCTGAAAACAAATTGCCTATCACTA
GCACTTAACACTTTCAAACCACCCCCTTTAAGAAGAACAA
CCCAGAGGCTTTACTGTTAATCATTTTAAGTCCTCATATG
TTAACTCTCAACAATTCTGTTATATTGGCCAGGCAGGGAT
TCTCTTCTTTCTCTAGGAAGAAAACTGGGTTTCGAGCTAT
AGTGACTTTATCCTTAGATAGGTAATTCAACATTATGACA
AATTTTTGTGTAGGCACTGAGGAAATGCAGTATGATTACA
GTTTAGAGGAGGACACACGGAGATACCAGCTAGGAATGAG
TATCTGGCAATGAGTAATTCACAAGAATGTTCAAGGAAGG
AATATGATTGATATAGGACAGGAGAAAGGGCTTTTCAGTA
AAAAAGTAGGGCACAGAAACATGAGCGCATTTAGGGAAAA
GCAAATTCATACAATATGTGGACAAAATTAGATGGAAATA
TTAGGTTGAGTCCTATGAAATTTAATATTTGATTATTATT
TTTTACCCCAAACACTGGCAGTTCCATGTGGATTCACCTA
ATATACTCAGTGAACAAGCATTTGTGCAGTGCCTGTTTTG
CAGGTACAGTCCAAGCACCAAGAATTAGAAATGACACAGT
CTCTACCCTCAGGCTCCTTGTCTATGTGGAGATGGACATG
GAAAGCCAGTGAGAGGTCGAATAGGAATTATAACCAAAGT
CTTCTGAGTCTTGTCCCTATCCTGTGCATTAGCTGTGGCG
TTTGCTCTTAATTATTTGGAATGTGACCTCCAGATGTCAC
AGTCACTTAGTCGTCCTTGAATAAATAAAATGGTTAATAT
TTGATATAACCATGTTGGCTCTATGGAATGCAAACTCATT
TTATAATACGCCCTCCTCACTTCTACCCACCTATGCACAT
AGTAAAGCAGGCCTATAGTCATCCTTTTCTTCTAAGTGTT
TCTAAAAATCAAATGGTGTGACTTTATGTGACTCTAAGAT
ACAATGGTCTGATTTTACAGATTTCCCTTTTTGTGAGTAA
TATAAAAATACAGGCTCTTCCTGGGAAGAAAGCCATGTCT
CATTTCCTATCTGTAAATGCAGTGCTGAAGAAGTGCTACG
TGCTTGGCCTTTACCACCAGATCTCCCCACACCAGCCTGT
TCTGTAGGGAAACCCATTGAGAACAATTGTCAGTTCCAGT
AAATAGGTTGTTCAGTGAGTTCCCTGAATTTGCAGTACCC
TCCCCCAAAAAGAGGCTTCTGTAACGATATTTTTGGTTTT
AATGAGCGACTGCGTGGCTTATTCAGACATGACTGTGGGA
ACCAGCCCTGGGAGAGAAGTGTTCCCGCCATGAACCAGAC
GGCTAGTGAGCAGTAAAGGTGTTGTTCCTCAGCAATATTC
CAGAAGAAAGTTCCTGCACTGAAGGAGGAGGTGAGTACTC
ATGAGGATGAAGGCCACAAAATTATTTTATTATAGTTTCC
TCTCCTGGGCCCCTTATAGAAAAATGAACAAACAGAATTT
CTGAAGTTGCTGATTCCTCAGTGAATTATTATTATTTCAT
TTTTTCTGTGCCTTCCTTTTCTACTTGCTGTTTTCTAGTC
ATCTTTAAAGCTCCTCAAACTCAGCACAAAGACAAAGAAT
TCCCTGGTGATTAGTGTGCATCCACATTTATGCATAATGG
TCATTTGCTTTTGCCTCTGGGGCATCCTGAATTCATCTCT
TCCCCCTTCCCTGTATCTAGGTTGATGCCCAATTCAGCTA
CTGCTGCCGTTTCTCTTATCTATTGCTTTTTCTGCTTTTT
GCTAAAGAAACAAACCCCTTCCTGAGCCCTTTTCAACTTT
GGCACTCTTCTAGCTTGGTGCTTCAGAACTCCCGCCCATT
GCTGTTTGTCACGTGTAAAATGTTCCTGTCAAGCTTTTCC
CTGCCTCCCATGTAGGTTACATTACTCTCTTCCATGGTGT
CCTTTGATGTCTAACACCATACACTTATATTGTAACTGAG
TGTCTCTTGTGATCTTCCTCTCCTTCCTGCTATTCTGCAA
AACCTACCACCGTGTGTCTCACTCTTACCCACTGTCAGTC
CCATTGTTCTTTCTGCCCCAGCCACTATCGAGACTTCCAT
TCTGGACTTCCATGCATTTCTCACACCTACAGCTTCATAT
TCACCAAACCATGTGTTCCTCCATGCTCCTCTAGTGAGGA
CAGGACATTCTCATGCTCCTTTGATATGCTGGCATATTGA
CATGTTGAAATAAAGGAAAGTGTCTTGCATTTAGATCTAT
ATTAATACCAAATTAACAACATCTGTATTAAGCGTAATTG
CTTCCCTATCTTAATTTCCCCCCAAAGTATGTACAAATAC
ATAGAGAACCCTTATTGTATTTATTACTCAGATTTTTGTC
ACTTTGCATATATATTTGCCATAAAGTTTTTGTGACAGAG
ACTGCCAACTATCTGCCAGTTCCAGTCTCTTTTTCCTCCT
TTTGAAGTGGAAGAGTTCCCTGATACCTCTCGCAGGATGT
GTGACAGGGGTGTGGCTCACCTGTTCGGTCACCTCACTGC
TCAAATCCCTAGCCAGAGTGGGAGCACACGGATGGGCACG
TGCAGGGCCCAGGGAGAGCGCTTTTGGGTCTGGCCCCACA
TTAGTATCTAGGGGTGAGTACCTGCAACCCCAGTGCTACA
AAGCTCTTTCAGCTTTGCCATTGCAGACAGCTTGAATGTT
AATCAGCTCAGTGGACCCGCTGCCTTTTTGCAAGGGCAGA
GGGCCAGTGTGACAGCCTTCTTTATCCCAGGCTCTTGCCC
AGTGTCCTGGAATAATCAGGTCACACACAAACTTGAGGAT
GAATGCAAGATTTTATTGAGTGGTGGAGGTGGCTCTCAGT
GAGATAGATGGGGAGCTGGAAGAAGGGGATGGAATGGGAA
GGTGATCTTCCTCTGGAGTTGGGCCGCCCAGCAGCTGGAC
TCCTTTCTGACTGGCCCCAGCTGAACTTCTCTTGGCATTC
AGATGTTCCTCCTCTTCTGTTTTTCTCTGCCACGTTGTTC
CACCATCCATCATCTGGTCTGCTGGCTTGCTGGTTTGTCC
CTGGAGCCTGGGATTCAGGGCTTATGTGGGTGCAGGACAG
GGGGCATGGCGGACCAAAAGGCAACTTTTGGGGCATAAAA
ACAGGAATGCCTATTCTCATTTAGGGCTGCAGGATCCAGG
CTTGAGGCTGGGGCCTCTGCAGGGAGATCACCCTCTTCTA
TCCAATATTTCGCTGTGTCCTGTTCATATCACTTTTTAGT
AATGGAACCCTCACTCTGTAATTGTAGCAGAGCACATAGC
CCAAGGTAGAGACTAAATTTCCCACCCTACCCCTACAGCA
AAGTATGGGCCTGTAAATTAGTTCTAGCCAATGGGATATG
AGCAAAAGTGATGTGTGCAATTTCAAAGTCACATCTTTTT
TAAAGCAAAGTGTTCTTCTTTGCCCACACATCCTGGAACA
GCATGTTTGACCTATTGCTGGAAACCACAAAGGAAAGGTA
GACAGAGTCAACACCTCAGCCTGGGTTTCTAGACTCAGCA
AGCACAGCTACCTTTCTACCCCAGACTACTCACCTATCTC
TGGACTGTTGTGTGATAAATCATGTTTATCATATTTAAGC
TATTTTGTCTTGGGATCTCTGGGTTCCAGTACTTTAGGTG
CTACCCCAACTAATATACTGATCTTACTTGACTCTTTGTC
TAATGTCTTCCTTTCAAGTAGGTTGCTTCAGTTCAATGCA
ACCAACATTTTGTGAAAGCCTTCTATATGCTGAGGCAGCA
AGTGGTTCTCCAGATATGGTTCCCAGACAAGCAGCATCAG
AGTCTCCTGGGAACTCATTAGATACGCATATCCGCAGACT
CCACCCCACACCTACTGAATGAGAAGCTCCAGGAGTAGGG
CTCAGTAATCAATTTTAATAAACCCTTCAGGTGATCTAGA
TGTACAGATGTTTGAGAATCACTGTACTGGGGTGAAGTGA
GTCGGGAGCAGGAGGTGGCTGGGGGCAGAGCTAAAAATGA
ATAAAAACTAGCTTCTATCCTGAAGGAGTTTACATTGGAG
AGAGCTACAGATAGATAATGTTATGAAAACAAAATTATTG
TCTTAACTTTCTATTTCCTGCTTCCCTTTTTCATCAGATT
AACTCACAATAATTTGGCCTAGATTGTTTTAGTTTTTATA
TGTGATTATTTATAAACAGCCTAAAATTTTAGGCCATTTG
GGTCTATGTAAATCCTAAAAGGGGAAATAATTGAAGTTAC
ATTGGTAGATAGGGTGAATAGAGATTAGATCACCAATATT
CAAATCTTAGAATCAATGAGGATTTACTGAAACTAAGAAT
GGGGTGTTATTTTTTACAGTGGGTAGTAAAATTACAGTAC
TTATTACCTTGTAAAGGGTTATATGGCCTAGAAATAAAAA
CAGTTGAGCATGGATTAGATTTATGAGGGAGAAAGTCATA
AAATTCCAATAAGCATGAGTTAGGAATGTTCAAATTATTT
CTGAAAATGTCTGACATCAATATCGTAGAAGGAAACTACC
ATCTTTGCTGTCACCACCTCTTATTATAATCTTCAGTGTT
CAGAACACTCGTCTAGACCAGACTAGACCAATGTGGTATT
GGTTGTGGGCTGGCAAGGAGACTGTGTGAGAATAAAGACT
CTTGTACCTAATGTGTTTTGTATAAAACCTGTGCACACTT
CAGATTTGAAAGGTAGAGAAAATAAAGGAGACCATGGATG
CAACTCATAAAAGAAAATAATTATGATTTGAGATTAAAGC
CAGTTTGCCATTATTCTTACTAACAAGAGACAACCGAGAT
AATTGAAATCTGTAGATAATCTAAAACCTAAATAAAACAT
TATTATTACTATACACAGCAAACTAACCTACTGTCTTTGG
CATAGGAGCCAAATACTTTGGTCAATGCTAACATGATGAA
GAAGAATTAGCACATTCAAAATCTAGCCAAACTTGGGACT
TCAGTGAATCTATAATAGGTTCTTTGTCATAATGAAGACA
TGGCAGTTAGTATTGCCCTACTTCCCCCAAATTATGTGAC
TCTTTAAAAAAAGGGTTGCATTTTCCCCACCTGCTGTTAG
AAACACAAAAGTCTTTCTGCATAGCTGCTATTTTAGCTTT
GGCTCATACATTTTTGAAAATCTTGCAGGGTCTTTAAACT
ACTATCAGTTTGGTAAGATACAGCCACTTTATCTCTTTTT
CTTCCTTCTTTTTTCTTTTAAGAATTCTTCATCCGTCTTC
TTTCCAAAAATACTGTGAGTCAGGTTTCAATTCCAAATAA
TTTGGAATCAAAAGTCTTCAACAGTCTGGAGGCAAATGAG
GTTTTTATTGCATTTTTATTGAGAGCAAATTGAACTGTGT
GGGCAGGCTAGAGAGGGGCTCCTCTGTAAGGCTTCAGCAT
GCCCCACTGTTGCACCCAGCAAAGACTCATGTTACAAGAA
TTACATCTGTGATCTGCTTTTATTGACTGGCTGGGCCCAA
CAGGCCCCTGGGCATTGCCAGACAAGTTAATTCCTTCTTG
AGCCTCAGGAACCTTCCACAGGAGGGCTTACATGGCTCCC
ACAGGTCTCTGTCTTTCTTCTTATAACTTTCAAATATTTT
CCTAATATGAAGAAGTGTTTGGTAAACTATAACCGTATTT
CATCTTCACAAACCTCTATAATACATAAGAATTACTGTCC
CCATTTTACAGACAAGTTTTCCCTGAGTACTTTGTTACCA
ACTTATATGTTTTTTTTTGCAGTTGAAATTTGTACCATAA
ATTACTATCCTTTTTAAAAACTCTTATGTGTTCTTATTTG
TAAGTGTCTTGGAATACAAATTGTTGCAAAAAGATTGAGG
GATTTTATGCTTGTTTTTGTTTTTGCAAATTACTCCAATA
TGAATCACAACACTGAGCACAGAGTAACTGCTACATTAGT
GCTTACTGATGGAAAACAACCCTGATAAGAGAGAGGTTAG
AGGCTGCACATTCAAATGGCTTCACGGGAGAGGTAAGTAT
GTAAATCCATTAGATCATTTTACAAATACTTATTCAGTGC
TTATTATATGCCATGCAGTGTTCTAGTCACTGGGTGTACA
GCAGTGAACAAAAAAAGACAAAAATCCCTGCCCTCTTTGA
ATTAACATTGTAGTGGTGAGATACAGACCATAAACCAGCC
AGGAAAGGCAGGTTACCAGGTGATGAGTGCTATATAGAAA
TAGAAAAAAAATGGAGATGGAGCACTATGAACTGAATTGT
GTTCTCCCCAAATTTACATATTGAGGTCCTAGTCCCCAGG
ATGTCAGAATGTGACTCTTTTGGAAGATGGGTGCCTTAAA
GAGATAATTAAGTTAAAATGAGACCATTAGGGTATATCCT
AACCCAACTGGATTTATAAGCAGAGGGGATTAGGACACAC
AGACAGACACCAGGAGAAAAGACCATGCAGGGACATGGCA
TGAGGGTGGCCATCCACAAAGCCAAGAAGAGCGGCCTCAG
AAGAAATGAAACCTGCCAGACCTTAATCTCAGCATTCTAG
CCTCCACAACTGTGAGAAAATAAATTTCTGTTTAAGACAC
GAGTCTGTGGTATTTCATTATGGCAGCCCTACCAAACTAA
TACAGGGTGCTTGTTTTAATAGAGTTTCAGAGGATGGTTT
CATTTAAGCAGAAGACTGAATGAAGTGAGAAGTAAAGCAA
TGTGATAAGTGAGGGAAAACCAATCCAGGCAGAGGGAACA
TCAAATGCAAAGGTCTTAAACCAGAAGCATGCTTTGCTTG
TTTAAAGAGCAGCAAGGAGACCAATGTGGCTAGAGTCAGG
TAAATGAGAGGGAAAGTGGTAGAGAGGTCAGAATGTTGAT
GGGGTCAAAATGTTGATGGGGGTCAAGGCTTTCCAGGCCA
TGGTAAGGATTTTGGCTTTTACTCTAGGGAAGTGGGATCG
GGAAGCCATTGTGGGTTTAAGTTATAAAAGGTTCATGTTC
GCTATTATGTTGAGAAATAGACTACAGGGGTCAGAGATGG
ATGTGGGAAGAGCAGTTAGGTGACTATTTTAATCGACCAT
GCAAAAGGGAAGGCTTGGAGTAGAATAATAGAGATGGAAG
TGGTAAGGCATGGTAAGATTTGGGATACCTTTTAAGGTAG
AGCTGACAAAATTTGCTGATTGGTTGTGATATTTGAGGGA
AGAAAAGAAGTCAATGATAATTTAAAGGTTTTTGACATGA
GAAGTTAAAAGAATAGATTTTCCATTTACTGAGATGGGAA
AGACTGTAGACGGAACAGATATGGACAGGTTAGGAGTTTG
GTTTTGGACATCTGGAGATATTAATTGATTAGTTGTCTAC
TTGAAAATAGAAGTTAGCCAGGCATGGTAGCTCACACCTG
TAATCCCAGTGCTTTGTGAAGCCAAGGAAGGGAAGTTTCT
TGAGCCCTGGAGTTTGAGACCAGCCTGAGCAACATAGTGA
GACCCCCATCTCACAAAAATGAAATAAAAAAATAAAGTAG
CCAGGCATAGTGGCACATGCCTGTAGGCCCAGCTACTCAG
GAGGCCTAGGTGGGAGGATCAATTGAGCCTGGGAGGTTGA
GGCTGCAGTGAGCCATGATCGTGCCTCTGCACTCCAGCCT
GGGCAAGAGTAAGAGCCTGTCTTAAAATATAATTAATATA
AATAAAAGTAGAAGTCAGACAGTGGTCCAGGCTAATTAAT
GAATGAATTTCAAAGTCATTAATATATAGATATAGATAGC
ATTTAAAGTCAGAAGTCTTGATGAAATCTCTAAATGAGTG
AGCATGGACCAGGAAAAGAGGAGGTCCAAAGATTGATCCT
GTTCAGAGGTGGAGAGAAATGAGAAAACATGCAGCAAAGA
GCCTGAGGAAAGAAGCACAATATGACAAAAGGAAAAGCAG
GGTAGAGCTTTGATTGCCCTGAAAGCCATGTAGAAAAGCT
ATCTTCAGGAAAAAGACTAGTCTATGTCAAGTACGGTGAG
GACTGAAAAAGGATCACTGGATTTAGCAATGTGTGAGTCA
TTGGTAACCTTGATTAAAGCAGTCTGGGTGGATAGAGGGG
TCAAAAGTCTACCTGAATACATTTAAAAGGGAATGGAAGG
AGAAAAATTGGAGACAGTGTTCTTAACAACCCTTTCGAGG
ACTACTGCTGTAAAAGGAAGCAGAAAAATGCAATAGTATG
ACAGTGATATGGAATCAAAAGAGGGTTTTGTTACCGTCTT
AGTTCATTTTTTGTTACTATAACAGAATACCCAAGACAGG
GTAATTCATAACAAAATAGGTTTATGTAGCTCATAGTTCT
TGAGGCTGGGAAGTTCATGATGAGGTAGCTGCATTTGGCA
GCTTTTGGTGAGGGCCTCATTCATGTCATGTCAAAACATG
GTGGAGAAATGGAAAAGCAATTGGGATTGTGGAAAAAAGG
ACAAAGCAGTAGAGGCCACCTCACTTTATAACAACCCACT
CTTCTCTCTCAGGAGCTAATCCATTCCTGCAAAACCTAAT
CCATTCCAAAAAGCAAAACAAACAAATAAAAAAACAAAAC
CAAAAAACACTCTTGTCTGGCAAGAAAGACATTAATCTGC
CTTAAATACTTAATCATGTCTTGAAGGCCCCAACTCCCAA
CACCATTACATTGGCAATTAAATTTCAACATGAGTTTAGG
AGGGAAGAAACCACATCAAAACCATAGCAGTTACTTTTTA
GAATGAGAAAAATAATTGCATATTTGGATGGGAATGATCC
AGTAGAGAGGGAGAATTTGATGACTGAGAAGTTAGAGAGG
ACAATTACTGAAGGAATGTCCTTGAGTAAGTATGAAGGAA
TGGGATCCAACCTGTTCACATGTAGACAGGATTTAGATGG
GAGACCAAACAAGAGAGAAAGAAGATACATGGACACAGAG
CAGATGGATTTTTACATGTGGTTAAAAAAAAAAAAAAAGC
AAGAAGAAGTTCTCTTTGTTTCTTCAATTTTATCAGTGAA
ATAGGAATCAAGGTTCTCAGCAGAGGATTGAGATGAGGGA
GGATGTGTTGGAAGTTTAAAGAGAGAGGAGTAGGAGGTGT
GAAATAGTCATCTAGGGAAGAGGGAAATGTAGTAGAACTG
CCAGGCAACATTTAAGGGCTCTCTTGAGGCTAAGGGACAT
GAATTTACAATGAGAGCAGTCAGCACAGTTGATTGTTTTG
TTCCAACCACATTCCACTGTGTGGGTGTAGGCGGAGACAG
AACGTAGACAGAAGTGGATTTAACCTAGAGCTGGGCTTCG
CCAGGTGATCGCAACAATGGACAAAGAGGTAAAGGACCTG
AGTACATATGCTGGATGCCAGGGTGTGAGAAAGGGTCATG
ACATTCACACAGGACAAGGTGGGAAGTGAGGATGTAAGGG
GTATGGAGATGTAGAATGATGATAAAAATCAGTTGATTGA
AGGTCCTGGTGGTGTCAACAAATTGAGGGAGTGAACTGAA
AAGACAGGCAATGTGGGTCAGAGCTTGAAATTAAGATTAT
GGGGGTTCAACTCTTGGTAATGACAAAGATCAGGATATGG
CCCAAGGAATGACTGTTGATATAGAGTGGAAAACATAATC
TCTGGAAGAGAGAAGGTCAAGAGTCTAGGGTATTATAAAG
ATCATTTACTTCAACGTGAAACCACAAAAACTACGCTGGG
AGAAGCACTAGAGACAGTGATAATGATCCAGGAATAAAGT
CTTCAAGAAATGAGGGGGAGTGGTCTTGGGAGTCTATAGA
CAGATAGCATCATTTCCAAAACCTGGGGCAGCAGGGAAAT
TAGGGAGGAGAAAAGGATAGTGACCTGGAAGTATCAATAA
GGAGCAAAGAGGACAATTTCTCTACCACCAGCTGCCAGTA
TTGTATGTAGGCTGGAGCACAAGATTCCCCACAATTCCAG
CACCAGCTAGGTAGCAGGCCTGAGCTGTGTCATGAGTGTG
GAGTTTTTCTGTGGTCAGTACTTTGGAAGATTATGTTGGG
GGCATTCAGAAACCTGTGGTTGGCCATGGGGCTGTAATTT
CCTAAACTACAAATGCTCTTTCATCACTGAAGTCATCAGT
AAACTTTCATAATTCCACTGTTTAGCCCTACTAGTCTGAT
TTCTAGTCAAACACATTCATTTTTGTTTTTTTGTTGTTGT
TGTATTTGAGAGGGAAGATGAGTAAGGAAGGGACTCACAG
CTAATTTAATTATTCTTGAGAACTTCCTTAGAATATCTCA
GAAACTTCCAGATAGGGCTGCTGTCCTAGAACAAGCTCTC
TCAAATAAGGAGACCCAGAATATCTGGGACTCCCTAGGCA
GACAAAATGCCTCTAGGAATCTGCTCTGATTCCCTTCAGC
AGCTTTGTTCCCGAGGTCTGCAACCACTGGATGTGGCTGG
GACTGGCCCACAGTTGCTTTAGGCCACCATTTTGCTTGCT
GTGTGTTCCATCTCAGTAATACCACTAAAATGACACCATT
TCTCTAAGCAAAGATGCTATTTTGCTCTGGATACTCCCAG
CTTTTAGAGTTAATTCCTCAGCATGAGCAGCTTTGATTTC
CCAGAGCACATGCACATTAGCCAGCAAGAAGAAAAGAGCA
TTGAAGTAAGTGATGATGCAGAATCCCTCAAGTCATTTCC
AAAAGAGGCATTCCAGAAATGTTTTGAGCAATCATTTATA
TAAGATACAGAATCCCAGGGTAATTTCTTAGAGGAACAAC
TCTCATTCGTTATAAATTGTGGCATTTTAAAAGATACATC
AGCCCCATTACTCTCTACACAATTTCAATCCTTTAATTCT
TTAAAATTTCTTACCTTCTCAAAAGAAACAGCCCTGCCTA
GTGACAGTTGCTATTCACCATTACAGGTAGCATGTATGGC
TGAGACAAAAAATACTTCTGATTTTGTGGATTTTGGATCA
AACCCAGCATTGTGTGCCTTCTAATTTGGTCAACATTCAA
TTCAGCTATAGGGGGGTTTTAACACGCTAAAGCAGAAATG
TAATAAATAATCAAAAGGTGAACTAGTCATTGCTAAGAAG
GCCAGCATTCCATATTACGCTTTACATCCTAGGTGCAAGG
TGCTATTGAGATGGCAATTCAAGAACGCAGAAGTCATTAT
AGTTGGAAAGCCATAACTTGATCTCCAGTGCCTATGTTTG
TGATGGGGAAATTTTCAACAAAAAACAAAAAAGAGGGGAA
AATAGAATGCTCCTTGAAAACATATTCTATGTCTTATTAC
ACAGTCTGGCACAGGCACATAAGACCCCATGATGCCTTGG
CTCCTATGGGAAAATCCAATTGATTGGCATTCCTTTCCCA
AAAACATAACCTTCTGTGAAGATATATTAAGGTTGTCTCT
TTCCTGATTCTCTCTGATCAAGTAGAATACATTTATAGGA
AAGGATATCATGGATGTGCTTGGAATAAGGCCAAACTAGT
GCCCAAGTGGATAGAACCTCTGTGACGATCTCGTTAGTAT
CCACACGAACTGACTGCTAACCAGTCATCATGGCTTACAA
CAGTGCAGCTCAACTCATCCCCTTTTCCATGCTCTCATAT
CCTAATAAGGTAAGATCAGGAGGGAAAAGTGGTAGTCCTG
GAGAGAATGTGGGCAGGAAGAGATACGACCCAATCAAAGG
AGAAGTCTGAACAGAAATTTTCCCACCCCTGGACCACTAT
TACCCATCTACAGGGATACTTGGCACTATCCAAGGGGATA
CCTGCACATTAACTTCCACTTAACATGTTCCATCTTAAGC
TGAATCTTCCCCTTCACCATACTCTAAGATGATTAATCAG
TGTACCCAGCAATATGCAAGTTGTTGTATATAATGAAAGT
ATTGAGTCTCTGATCTCATGTTACAGTTCAGTTGGGGAGA
CAAAATTTAAACTGATTAAACATAGTCCCTCACAATTTAG
CAGAAATGGTCTTGCTTTGCAGGACACACATTAGTGCAAA
AATCTTGTCATTTTTTAACTAAATGGAGTTAAATTGCCAA
TCCTGTTTGTGCTCCTTTGCTGTACACTTCTCAAACATTC
AACCAACAATTATTTGTTGCTTACTGCGTGTTATAAGCAA
GGCACTGTACTGAGCTCAGGAAAAACCATGGTAAACACCG
TAATATTCCAAGGATATTAGTACTAATTAGTAACCCCCCA
CACCAAATTCAGTGTGGCATTCTAAACAAATACTTTTTTA
AAATATGATTTTAATCTTCTCTTTCCCCTCCTGGTGTGCA
TTTTCAATCCTAGTACAAAAGCACTGAAAGTATTTTGGTG
GAGTGACGTACCAAAGGAAAAAAAAAAAGTTTGTGGTGTA
AAAGAATAAATGGTATTAGCACTCTCTTCTGCCCCTGGAA
ACATGAGGACTCTCTGACTGCTCTGGGGGTTCCTGTTCTT
TTGGAAGCCCTCAGCTGGTCTTCAGCAGCAATGATGACAT
TAAGGAAAATTGCATTCTGCTGCAGAATTCAGTCCCTTCA
TCTTTCTCCTTTCTCTAGAGCATGAAGCTAGGGGCCCATA
AAGGATCTAATATCAAAAGGAAGAGGGTAATACCACTACA
TGGAGAAGAAAAAAAAATAATTACCAAATTTCCTGAATAG
TAAACAGCTTTAAAAAAGAAGAAAAAGCTGAACCCTTTGA
TAGCTTGGCCCTTGGTCTGCCCGTGAATGCCTTAAGGATT
ATATCATCAGACTGACTCCAGCAGCCCGTGCTATTGTTTC
AGAAAGAGGAAACTAGAAAGAAGGGGAAAAAAGAAGAAAA
GGGGATGGGTGGGAGCATGTCTGCCTTTTGGGGAGGAGAG
CATTTGATTTTGGAAGTGCAGTTATCAAATGTAAGGCTAG
AAAGACAAATTGAACAAATTCTCAGTGTCTGTGGGCAGGA
GGTTTCTGGGGCCATTTTTTCCTTTTTTGGGGATTAACAT
AGCCTTTGGATTCAATAACTTTTCTATCACAGATGACATT
AGCTCCGAAGAGCAATAAAGCGACCTGAGATTGCTCAGAA
ATGTTATTCCTGAAAACCATCACCTGGGGGCAGTCTTGGG
ACTGTTAATTTCCTCTGCCTCACTGGTAGATAATTCACTA
CTTTTTTTCCACGATGTACTGTTTCTTTATCTGTGGTTGA
GGAGTGAGAAAAACGGGCAAGGAAAAAGGAGGCTTAGGCA
CTAGACCTTTCACTCTCCTCAACCAGCCAGGAGGCGACCC
CATGTGAATGCGCAGGACGTTCTTGAAGTCACAGAAGTTT
TCCTTTGGAGCTCTGAAACGGAGAGCCTCAAAAGCTGGAG
GCGAAGGGGTGAGGCCATACACACTAACAGGTCCACCGAC
GCTAAAGATCTCCGCGCCGGATGAGATCGAGAAGCCGGGA
TTCCCTGGTCCGGAGAACTAAAGGAGGTCCCACCGCCACC
CCCACCCCGCACCACTGCACACACACGCCCCGGAGTTCCG
GGCCCGCCGCGCCGGGCCAGCCCCTCTGTTCCGAGACCCT
TGTCTTCCGCCCACTACCCCGCGGAGCCTTGTCAGCAAAG
GAAGGCAGGGCGTGGCCCCTACTAGGCAGCCACGAATTCC
TGTTGAGGAAACCGCGGCTTCGGCGCCCAGGCCTCCCCTA
GGTCTAGCTGCGGCCACAGTTATAAGCTCTGGTTCACAAC
CAAGAGCGCTCCGTGGTTCTCTCCGTGTGCGTTTCCCGGC
CCGAATCTGGGCATCCCCGGGGACCTCCCCTGGGGGTGAA
CCAGAGCCCTCCCTGGGCTGGGCCGGGGCCGCCGGGCTGC
TAGGCGCGTGGCAGCGAAGCTGGATCCGGGCTCACTGTCC
GCACCCTGAGCAGTCAGGCCCACCAGGCTACCTGAACCCT
TCGTGGTGGTTCCCGTTCAAAATTAGCATAGAGAGCCCCT
GTTACCTTCGCGTGCCAGCGGATAGAATCTGCGAGAGGGA
AGCCGACGATGGCCCTTCCCGTTCCCTGGGCTGTGCGCGG
GTGTGCTGGGCCCAGGCGCCCGCGGGGCGTCGGGGCTTCG
CCTTGTCGCGTGTGCCTGCGCGGGGCCCGAGCAGCGGCCA
GCCCCAGCGGTCAGGCAGCGAGCCGGAGTACAGGCACAAC
CCGACAGCAGGGAGGCCGAACAAAGCCAGGTCCCGCTCCG
CAGAACAGCAGTGGAGGAACACTTCTCCTTCCTCCCCCAC
AGGGCCACCCCGCCGAAGAATGAGACACCCTCAAAAGTAG
GGAAGGGACGCTTCCTGAGGCATAAAATGTCAGGCAGAGA
ACTCAGAGTTCTTCGAAGGGCTTGGCCTCAGCGTTAACCA
CGACCCGGTCCCGGGAGCCTCGGACCCAGTCCCCACGCCC
AGTGGGCGCCGCACCAGCCGTGCGACAGGAGCCCGGATGC
CCAGTCGGCGGCTCCAGGGAACTCACGCGCCGCCAGTTTC
TCCGGAGGTTGTGCCTACTGGGCAGGCCCTTCTAGGAAAG
AAGGGAAGGGCCGTCGATTTTCAGAATCTAAATATGTTGA
AACTCAAAATGGCATGGTTTTCGCCTTCCAGAAGACGGAA
AAGAGGCAATACCCTGGTTGGGGTGGACGGGGACACTCAG
CCGTTCTTCATCTCCGAGGCCCTAGAAATAAGGCGAGGTT
GCCTTTTTGCCCCATCGCTGGCTGCCAAACCCACCCGCGA
GTCCGGCTCACCTGGGGAGGTAGCGCGGCCAGGTTACAGG
GGACGACCCCCAGTTCATAAACCTCCTCAAAGGTCCCCGC
GCGTCCCGGAGCGCGTGAATTCACGGGCAGCGTCGGGTCC
GAAGTGGCCCACGGACCGATCGGCGCGTTTGGGCGCAGAG
CGGGCTTTCTAGAGGACCCCGGCCAGGGATCTGCCCCACG
GCTCTCCCTCCCCGCAGTCCCACCTTGCTCCGCCGCGGCA
GCTGCCCGCGTGCTCCGGACAAAGGCAGGCGCAGCAGCGG
GTCTGCGTGTTAACATGGCAGAGTCGCTGGAGTGGCGCAA
TACGCCCTCCTCTTCGCCAGGTGCGGACGGAGCTTCACAC
GGGGGCTCTACTCTCCTCCAAGACACGAAGAATGTACAGA
ACTGCGAAGTGTGTGTTGGCACCGCCCGCTTCCTGCGCTA
CAACCGCGGGCGGCTGTAGTCCCTTTCCCGCCTGGCTCCG
GCGCGCCAACAGCCTCCCTGCATCCCCACTTGCGGCAACA
CTGCGGGCCCGGCTGCTGAGCTTAAGCCTGAGTAAAAAAG
CTCGCGGCCAGAGCTTTCCCTGAGTCATACGCAGCAGCCA
GGTTAGATAATTTAGAGATCAGACGCCACGGGGGTATGCC
CCTGTCTCTCCAGCACAGGTGCAGTGGAAACGATCATACG
CGGTTAAGATTGAGGCTACATTCCCAAAGACTAGATGTAA
AAACAAGAGCGATGTTCGAAAAGGGAAAACCCGTTTGCTT
CACTAGTTTAAGGTGAAAGTGAAAATGTGTTCAACTTGAT
AGAGCTAGATGTTTTTTTCTGCTCTCTACTTCACTAGACA
GAGCTAGGATAAACGGGCCATTAGGGAGGTCGTGTGCAGT
TTTATAATGTCCTCTTCATCCGTAGAAGAAGTCTGCAGTT
CGCAGTGCCCTCTCCTCACTGCCTTCGCATTCAGAGAATT
GTTATTTACTTCGGCCGCGGGTGCTGGGAGAGCTTGAACG
CAGTGGCATCTGGATGAATTCGGGTGGCATTCAACTGCTA
CCCCGTACCTTTGCCCCCAAGGCTTCTCATGCCATTATTT
TCCACTGCATTCTATGGCTGGATTTTCTATTACTTAGGTT
GTTTTGCCTTCCTCTCCACTCCTTTATTGTATACTCACCA
ATTAGACCCCAAAAATACAGAATCCCTGTATTGATGTACC
TTTCTTTGCTTGGCCTGGATTCAAAGTTGCCAGTCCAGGA
ACGTGCTTGTACCTGCAGATTCCTATGCTAAGGCTGCTGA
GCGTCTTCCACTAGCTCCGCTAGGGAGAGAGTCTGAGCGT
TTCATACCATGAACTATGGATTGGATTTTACCGACTATTC
CATGAAGCCACAGGCAACAGGGTCATTTGTTGCTACAAGG
CTGGGGTAGTGTCTGCTGTCTTGGTTACACAGATATAGCA
GATAAGTGGGTAAGGACACAATGAAAATGACTGTTTAAAA
GCTCACTGGTCAGTTAGGAAGAATAAGAGACCTATTGTAT
CACATGGTGACTATTAGCAATTTTCAAGAATGTATTGTAT
TCATGAAAATTGCTAATAGATTTTAGATGTTCTCACCACA
CACACAAAAATAAGTATATGAGGTAATGCATGTTAATTAG
CTCAATTTAGCCATTCTACAACGTATATACATTTCAAAAC
AACATATACATGATGCACATATACCATTTTTGTCAAATAA
AAATTTTAAAACTAAGTGATATTTTGAGTCTACTTGTGGA
GTTACTGAATTTCAAAAGTAAGGAAAACTGAATCCACCCT
CCCCACTCTGTCCTACTTTTTTTCTAGGTATGATTACATT
CTATGTAAGTAAATTTGTATAGTCATGTGTATATTTGTGC
ATACATGTGCCTGTGTGTGTACATACTGTTGAAGTGTACA
CTTACGGAAATTGCCCTAAGTCAGTCTCTTCAATGCCATA
GTCATTGAAAAGAAATCCATTGGTTGCCCGGTTATTTCCA
ACCTCCTTAGAACAATTCTGGAAGAGGAACAGACCTTAGG
AATAGAAAGCATTATTTTAAAATGATTTAACATATTTTGC
TTCTCAGCATTATCCCCAAAGGGGATAGCTGGCTGAAAGC
TGGAGCTCAAGGCTATACCCCCTCCACTTCCACAACTGCA
CAAAAGGAAAAGTGTGAACTCCTAGGGCACTAGCAGACTT
GTTACCACCTCTGGCAATGACCCAAAGTGTGTGAATCCTG
AAGTCTGAGTCCCATCACTCAGAGTTCTGAGTTGTCTCAC
AAACCCGCTATGAAGCCAAATTGGAGTTTGCTGGTTGAAT
GTGTACTCAGACACACACACACACTCTCTCTCTCTCTCTC
TCATACACATATTTACAAAGAAGAGCCTAGCAAAATGCCC
TGTTCATGGTAGGCATTCAATGATTATTTGCTGAGGGAAT
GCGTGAACTTATGTGCGTATCTATTTTGTTCAAGGCAAGG
GTTTTCTTTTTAAACTAAATAAGTTTGTATGTGCATATGT
AATACATATGTGACAAAGAATTGTGTGCATGGAATATAGG
AAGATTTTTTTATTTGTTCCTTTTTGTCTTCTAGTTCTCC
TGAGTAGCCCCCTCCCCCATGTCTCTGCAGGGCCTTAGGT
CTTTGCAACCAGTTGGTAAAATTATCCAACCCCCACCAAA
GCCTGTCAGTCAGCCAGTAAAAGCAAATGCATTGCTTTAG
TTACATCCTTTCTTTCCTCACAGATCACACTCATGTTTCT
ATAAAGTTTCTTGGGCTGATTTCATCCTGCACACCCGTAC
ATTCCTTTGCAACTCTCTCTAGGAGGTATACTGATTGGGT
TTCACAGGCCTGCAGACAGGCAGCTCACCCCTGTTAGCCC
ACCTCAGCCTCAGTCAGCATTTTCACAGAGTGGCTGAACT
TCTCAGAAAAGCTTAGAGTCTTAATTTGGGAGAGGCTTGT
CAGCTCCAAAAAGGACAGAAGTCACTGTTCTCACTCTAGC
TAAGACTAGTCTCACAGTCCATGTGTGTTTTACAAAATCA
TGCATTTAATCACAATAGTGTGACTTCAGAAACTACAAAC
CTGGCACCTCGGAGAGAAGAGTTCAGTGCCAGGACTTTGG
AGCTTAATGGGTCTCACTCTTGCCACCCAGAAGACCCCAG
GTATTAATCCCTCTGAGGGAGTTGGAGGGTCTTCTTCTTG
ACCCTAGCCAGGCCTGCTGCCACCTAGAGGATGCAGATAC
CCTCTTCTTTCCACCTTGCCCAGACGACACCCCCCACTTT
TTTTTTAGAGGAAGTTTTGCTCTTGTAGGCTGGAGTGCAA
TGGCTCAGTCTCGGCTCACTGCAACCTCCACCTCCTGGCT
TCGAGCGATTCTCATGCCTCAGCCTCCCAAGTAGCTAGAA
TTACAGGCTCCTGCCACCACACTTGGCTAGTTTTTGTATT
TTTAGTAGAGACGGTGTTTCTGTGTTAGCCAGGCCGGTCA
CCAGCTCCTGACCTCAGGTGATCCTTCCCCTCGGCCTCCC
AAAATGCTAGGATTATAGGTGTGAGCCACCCCTCCCGGTC
CAGGCCCTTTTTGACCCTTTCTGAGCTTGGAAGGAGCAGC
TAGCCATGCCCCAGTTGCTGCAGGGGAGGGAAGGAGCTAA
TTTCTCCCCATCAGAGCAGAATCAGTCTCCTGAATCCGGA
AGACACAAGCAAACAGGACAGATAAAGACACTTCCCTTTC
TCTTTCTCCTCTGTCTCCTTTTTCTTTCCTCCACCTCTCC
TCTTATACTCCTCCTTATACTTTGGGAGTACCAGAAGTGC
ATGAAGGGAGTCATCTCTAAAGGCTTTGGCCCCAAAGCCA
CTGTCTGCTTAATCAAGAGGGTGATGGGGACAGAAAAGTA
TTTTAAAAGTTCCACTTAAAGCCCCACTTTGAAAAAAAAA
AAAAAAACTGGTAGCAGCTGTTGAGGCAACCTGGAATGTT
TCAGATCTCATGCCCAGCCCCTCAGGAGGGACAATGTTCC
TTTTCTAAATGAGATAGAACAATGATCAGGACTCAGCCTG
TGTAGGGGAGAGGTGGGCAATGGAGAGGACTAACTTATTT
CTAACCCAAACAATTACAAAAAAGTCAAATTAAGGTTGCC
TCTGGAACAGTTCTGCTGTGAGTACCTTCTTTTCCCAGTA
CACTCCCTGTTGGCTCCCAGGAAAATATACCCCAGGATCC
ACAGGGGAAACAGGAAACCCAGAGCGCAGTTCTCCCAGTA
AGACCTCTGATTTGAAGCAGGAAACCTTTGAGCCTCAGTT
TTCTCACCTGCCTGCCCCACCCACATCACAGGCTATGGCC
CAGAGGGACTTTGCTAGTTGCTAGCACTTTACTATTTATA
AAGAACGAAAGTGGTGACAACCCAAAGGCATCTTAGTGCA
GGGACCTCCACAGCCTGCAGTCTGCTGCCTTCTTGAAGTT
CTCCAGGGGCTACTTTCCGAGTCACCTTAAAAAAAAAATG
AAACCAAACCCCAACTCAACAGTGTTGAATCAGCTGCTCA
TTCTACCTGGTCCACCCCATGTGATCTACAGCCACAATTG
CTAACGGTCACCCAGGGACAAATTAAGGAATTGAAAATGC
TGAGCTTGAGAAGTTGAATTCCTTACACTATTTGGGGTCG
TTAATCACCCAGCAGAAACAGCAAGCAGGGAAAGTAGCCG
GAGGGACAGAAAGACAGTGTAGGTCTGTGCGCTGGTGTTA
GCGGGGCTCAGGTGGTCGGATTCAAATATAGATGTGCACA
CGTGTCAGATGTACTGGAAATGAGCACCCAAGCCCATAGT
GAACCAGTCCCAGGAAGCTTTAGGCTGGCCCAATCACCCC
AGTTCCACAAAAGAGGAATGCGGTCTCTGCAATTAAGAGA
CTGGTGCACGGTTAGGTCGTGAGTCAGTGTTCCAGCGAGT
CCACTGGTCCACACCAACAGGAGGAAGTTTCCTGAGACGA
GGTAGCGGTTTCTCACCCAAGGCGGTGAGAACAATAAGAG
ATTCCCTGATCCTCTCGGGATTCTACCCCCAAGCGCGTGG
GTTGAGGTTAAGGGTGGGGTGTGTGTGTGTGTGTGTTGTG
TGTATGTGTGTGTGTGGGGGAGAGAGAGAGAGAGACTGAC
TGACTTCTGTGCAGACCAGGAAGGGTGAAACTTCACCACG
AGCCACCTTTTAGAGTGGAGAATCCTGACAAATTCAATCT
CTCCTTGCAAGGCCAGGAAACCTGGCGCTTGGGTTGGGTA
CCCTGTAAGGGTGTTCCAAGGCAGACGCGCTTTCTACAAG
CGCCCGCCGATGCTTGATTCTGCTCCCTTGCCCATCCGGA
ACCCATGAGTTTAGGCCTGGATCCCCCTGCTCCTGGGGCG
TCGACACCGCTGGCTCAGCTTCCCGACCACGGCGCAGGGC
GGCACTAAGGCGCCGCGCTCTCTCTCCTCCGTGGTCCCGA
CAGTGGGGGGGCTTCCGGTCACACTTTCTGGCAGGCAGGC
TCTGGGGCACAGGGCCGCGCTAGAACCTGCCCTGATCTGC
TCTTCGCAGCTCTATAGTTTTAGGGACAATTTGTTCAGTG
AAGCTTCTCAGACAATAGAAAGTTCTGAGGTTTCCTGGAC
GTTGTGTTCGGGAGGCGGGGCCGGGACCCGCTGACGGCAG
TTTCCCAGCCCTGTTCCCCCTCCCCTGCCCCCTCAGCCGC
CGGGCAGCAGAAGGAGGCGGCCAGCCTACTCCTGCCCCTC
GGCCGGACGAACTGCGGCTGCCGCGCCCGTCACCTCTGCA
CCTGCCTGGTTGAGGTGAGATGCCTGGCGCGCACGGTGAG
GGCGGTGCGCGCAGGCCCGCACAGAGCTGTTGGGGCTGCC
CCAGGGTCGATGACTTCAAATGACGGGTGGGAGAAGGGCC
TGCGAGGCTAACAGAATCCCCCTCGGGGGAGTGGAAAGAA
CAAAAATCTTTCGGTGACCTAGGTAATAGTCCTAGCTTTG
CGGCTCAGGAACCCAGGACCATTTAACGTCAAGTTGTAGG
GACGTTAGTTTCCTTATTTGGAAACGAGAATAACACTGTT
GCTCCATCCTCCCAAGGGGATAGCTCCCAGATTGGAGATG
CAGTCTGGTGGGAGGCTGGAGAGATGTAGAACCCAGGGCG
GGAAAGAGCAGGCGCGCTCTCAGCTGTTTTAACCCGTACT
TCTTCAGTAGACAAATCTGAAATTTAAAACAGAAATGGCC
ACATAAGGACAATTCAGATGAAGCGCAGGCGGGCTGACAT
CGCGCACTTGGGTCTTTCCTGCAAAGACAGCAGCGCTCTG
GGAGAAGCCTAGTCCTCCGGCTTGTCCCCGGGCCCGCCCC
AAAGGCCGCTGGCAGCTGGGTGAGGACGTGGCGGTCCCCT
TGCGCATCTTACTCCAGAGGCAGGTTCCGCAGAAAGAGCC
GTCAATCTCGGCCGCTTGGCTCCAAGATAATCTCCTGGCG
AAAGCTGAGAGGCGGCTAGCTTGTTCAGGGGACTCAGCCC
CTAGACTGAGCTTCTTCCGCTGCAAAACACTCCCAAGCCC
TGCGAAGTCGCGGCTCGCGTCTCCCCAGGCTTCCGGCGTG
AGCGTCCCAGCTACGCTTTAGAGCACTTTACTTGGCCGGC
ATCTATCCGGTTTTCGATTAGGGAAAGCGCAATGGGGACA
GAGGGAACCCCGGCCTCCTGTACCAGGCCTACGTAGTCGC
CCAGGTGGCCGGGTCACAAATAAACAATTCCACCATCAAG
AACCCCGCTAACTTCTGTACTCCGCTAACCTCTGAAAACC
TGATACTGATCCAGGTCTCCCAATATAATTTGAATCTCCC
CAGTCCTTCCGGTGGAACAGCTCGCCTGAGCGCAAGGAAA
ATTGACAAGGAGCCTTCAGCTAGCCTTCTAGCTTTGAGCT
TGAGTAGGGGCATGGCGACTTGGTGGCTTCTTCGCAGTTT
ATTGGTGTATTTGGTGACTCTACAGATCCAGATCACCCCC
CAGCCCCCACAAACATTCTCTTCCTCACCACACCTCCCCA
CCTCCCCGCCCCGCCCCGTGCCCTGGGCAAGTTGGTGTCT
CTAGAAGAGCCTCAGGGTTCTAAGTCCCGTGGGGGCGCGC
AGAGATGGTCAAAGCAAGGTTTCTCCACGAGCTCTGAACT
CTGAAGCTACACGTTTCCCCGCTGCGCACCCTGCGAAATT
GGTGGGGAAGCGAGTTTAAAATACAATGGCAAAACGCACT
GTTGAGAATCCTTTGAAGTTGGGCAACCACGACTGCTCCA
CTCTCCCCATCTCTTTTCTCCGCATCTCCCCACTCCTCCA
GATGCACCAGAAATCGGCACTTTGATCTTGCAAAGCAGCA
ATTTATATTTATTTAATTTTTTTTCCTGTAAAACGATGAT
TGGACCGGGGAGAAAATAATGTAATTCCACGGGCACAGGG
CTGAGCAGCGGCTGTCTAGGCCATGCTGGGGCTGGGTGAG
TGCACCATGCACATCTGTTCGCCCGGGTTTGCAGCGCATT
CCTCTTGCCAGGGTTCTCTCGCGCTCTCTCTCTCTATCTC
CCACTCCCCCCCAACAAACCCCCCCTGCCCCCACGGGGAA
CCGGTCGACTCAGGCAGGAAGCTAGGCTTTATTTGTCTTT
GACGAAGAGATGCTGCGCGCGGTGGTAGGGGCTTGGGGAG
TGCAGGAGGAAAAGTCAAGGCTGAGGCTCCAGTTCGGGGA
AGTGAATTGAAGAGAGGGGAGGAAGAACTCAGAGAGAAAA
CCACCTCCTGCCTTGGAGAAGAAAACTCAAAAGCCATTCA
CCCTCTTCTCTAATAGTGGAGGGGTGGAGGCACCTGTGGA
CTCAGTGGGTGGAGGGCCAATATTAGCCAGTTCTCACGTG
TCTTTCCCCATACCCAGAGCACGGAGATTTACTGGAGTAA
GTCTGATGTGCAACCTTTCTCGGCACTTTGCCTAATAACC
TCAAATTGGATTAACATTTGGACAAATATTAACTACTTAA
AGCGACAAACACCATGGCTTCCCACTAATTTCTCCCACCC
TCACGCGAAGCCCAAGGTCCCTCCCTCCTCTGCCTGGGTC
AACCTGGCCAAACTCCCACTGCTCTGGGTCCTGCTTCTGT
TCTGGGTCTTCCACTCCCTAGGGCCTTTAGTCTCTTAGCC
CTTTCTCCCAATAACCACATTTTCTTTCTGCACTCTGAGA
TCTCTTGTCTTTGCTCTCTGGCTGCCCAGGGCATGCTGTA
TCCAACACATCAGTGTTTGAGAAAGGAGTTCAGGAGACCC
ACTCCCACCTGGCCTTCAGTCTGCACAGCTGATTCCTCCA
GGCCCTTGACCCCCTCCACCCAGCGCCCTTCTGCTTTGTG
CTAGGAACCCTTTGCTGAGGCCTTCAAGCCCCAGGCAGTG
GGCCACCCTGGCTCTGCTATACATGACATGATGGGCTTGC
TCAGAAGACACGTTCTAGGATCCCTAGTCCTCTGCTAGTA
CCTCAGATTCTGATAGTCTCAAGCTCTTTGGGGAAAACGG
GCCAGGGTGGGGGGCATTGACACATGCACCAGACAGAGGT
GCAGCCAAGGTCTCAGTAAATGAGAAGCAGTGCTGACCAC
TTCCCTTCTATTTTTCTTATCCTTTGTTTCCTTTTTCCAT
TCCTTTTCTTTTTTCCATTCCTGTCTTTTTTTTCTTAAAT
TCTGTCTTCTTCCATTCCCTCTCATGTTTCCCTAGCTTTC
ATTAGCCTCTCTCTGTTCTAAATTGCTGCAACCCACATTC
CTCAGGCCCACCGAGGCTGCTAGTACACTTGTCCACCGGC
ATCTCCAGCCCTAGATAGAGCCCATAGGGGGTGCTGTGGG
AAACTGGGAGCAAAACAGGAGCAGCTAGTGTTAGAGCCCT
CAGGGGCCTCCCACGGCCCAAGGCCCAGGTGAGGGACTCA
GTGGCTCCTCCTTGCACATATCTTTCCTTTGAGCATCTAA
TGCTTCCACTTGCTCACCTCCCTCCCCACAGTCTTCTTCA
GGAGACAGGTGCCAGCTGGGCTTCCAGTCATAGGTTAAAA
AAATCAGGAAAAAATAGATGGAAAGAAAGCAAACGGTGGT
CCCTGGATGATACGAGAGTCTGCCGCGGTCAGTTGGCTGG
GTGAAAAATGCATCTGTAGTACTGAAGGAAGCTCCCCCAG
TGGGGCGGACATGGTTGAGAGTTACTAGGGAGGACAGGAG
GGAGATCCAGGAGCAGCACAGAGCAAATGCGCGGGCAACA
CCTGCACCAAGGAAACCTGTGCAACACCACCTTACCTCAA
CAAGAGTTTTAATGCAGCATTTGCACAGAGCAAGACAGCC
AGTGAGACTGGATTTGCCATCAAGGGGAGAGAAAATGTAG
ACCAAGAAAAGAGGCTGCCAACATTCCACTGAGAAGTCCA
AAATGGGGAAAAGGCAAAACTAAAGAGGGGAGGTCTTCTT
GCATTTCACCCTCTTCCCTTTCCTTTCTGGATCCCACAGG
AAACAGTGGTTTGGGGCCTGGTCCAGGGCATCCCAGGGAC
TGGCTTCATCCCCTCCATCTCTAAAATCTTCCTTTACTCT
GGCAGCCCAGGCCCTCCTGGCCAGCCTTTGCTGGGGGCAG
GTGGGAGGGGGTGGGGGTTGGGTGCGGTGGGAAAGAGCTA
GGCCTGTGGTCTCTGCCAGGGGAGGAGGCTGCAGCCAACC
TGGCACCCAAGCAAGACCGAACTCACTCCCAGAGCTGGAA
CTCCTCTAAGCCCAGAAGTCAAGAGGGACTTTGCAGCATG
GCTGCCATGGTTTGTCCTTTGAGGGGTGGGGACTTTGATG
ACGAGGCTGTCTCTCCCTCCAGCCATGTTTCCTAAGGCTG
GTCTGCAGCTTGACAGGAGCCCTTCAAATTAAGCCAATAG
CTTTTTCTCCCAAGCCGAGGTTTTTCCTCTGAACTCTGGA
GCTCTGCTCCCTTCCATTTGGCTCCAAGGACCTGTGAGGT
TTCTCTGTCCCCTTTCTCACGAGGAATCTGATTTCCAAGT
CCTCAGCTACTCTGATAAATAACTGACACCAGTAAGTGCT
CAGAACCTTAAGACAGTTTCTTATTTGCATTTCAAGTGGA
TCTGAGCTGTAGGGATGACAATTAAAATAAACAGAGGACC
CCTGAGTTGAGTCCTGTGAGTATATGTATGTGTGTGTGTG
TGTTTGGGGGTGGGTGAGAGGGGAACTCAGTTTGAAACTA
TTTGAGGGCCCACCATAGGCAGCTTTATCTCACTAGTGGC
CATCATAGAGTGATGGAGAGCGCTCCCATGCTGGGTTAAC
ACACCCTGTCCTCAAGAAGCTCCCAATCGGCAGGCAGAAA
TGGTCTGCTTGGCACTGGCTACAGACCACTACTGCGAGGA
CAAATTCTACTTAAGATATAATTGATGTTACCAGCCTACA
AGTGGGTGGGGTTGAAGGTCCAGAAGCCTTCAGAGAACAG
GTGGCTTTGGGGTTGAGCCAATAAAGGGTCAAAGCCATGT
AAAGCAGATGTTTTCAGGTGAAGCTGCCCAAGCTGACTGC
GCACCGAGAGAGAAGACTGACCAAGGGCTGGTCTGAGGCT
GGCAATGGGGATCCTGGTGAGCAGAATAAGAGCTTAGCAG
CATGACCCCAGTTGACGGCCCATAGCCCTAGGTGACTGCC
TCCAGGTTGCCTTCCTGGAAGCAGCCACTGTGGCTCCTGC
AGTGATATGGGGCACTTGGTTCTGTTGGGCACTTGGCTGG
GCCGTGCCTTGAGTAACGTCACAGTGGGAGACCATGCCCC
ACTATCCTTTTGAAGACCTCTCATGTGTATTTAAGATCTG
GGCAGGCAAGATTTTTTGGCCTGTGTAAGACAGTTCCATC
AGTGCCCCATCTTTCCCTACTGAGTTACTTGAGTCAGTTG
CAACCAGAGAGAACTTAGGTGTTCACAGAGAAGGGCTAAG
GGTGTGGGAGCAAAGAATTCCAGCTGCAGAATTCTTTTTA
GAATTTTACCTGCACTAAAAGCTGTGAGACCTTTGCCAAA
CTGCCTAACTCCTCGGTACCTCAGTTTTCTCATGTGTAAA
ATGGGACTGGTAATACTAGTTCTCAGCTTGTAGAGCTTGA
AGCAGGTGACATAAGTCCATGTAAAGCACTTAGCACAGGG
TGCTAAGGCATGGAGTAACAAGCTCAGTAAATGTTAGCTC
TTCTTAATTTGTGCAGACCAGAAAGAGAGGAGATACAGAA
TGAAATCTGGTGACAAGAGAGGAAGGCCGTGGAAATAAAC
ACTTATCTTGTTCTCTTTGCCTCTCCTGGAAGGAGAGGCC
TCTGGATAGCAAACACCTTCTACTGTTTTCTGAGCTGGCT
CAGAAGTTCTCATTTCCTGTGGTAAAGGCAACCAAAGATA
GTAACATTGGGTGTTGGTGAAGCTTCCATCCAGCATAGTG
CCACTGACCCTTGGCCCTCAGAGTCATCATGCCTTGCAGG
CCCCTAATGCCACAGACATCATTGATAATTAGGAGAAAAT
GGATTCATGAATGGTTCCATTTTGGAAATTCCTTTCTTTG
CCTAGATCTGTAGGCCGTCTTACGAAGTCCTTGTTAAAGT
AAGGAATTCAGTATTTTTCTTGGTTACAGAGGGACCACTT
TCCTCCTTGCTGGCTTTCCGGGGTACTTGGCAATGGGCCA
GAGTGCAATGTCTCTTGTGGCTGTTTGAATGGGACCAGCA
GTAGGACTGTTCTGCCCCAACTCTTCCCCAGCAGCAGCTC
AAGGGACTGCAGCAATGTTTGCCTCTCAGCAGACACCCAC
GTATGTGTCTCTGGTCTGAAAGTACGGTCAGGTTATAAAA
CAACATTTTAGAATTATATATATCAATCTATATCTACTTA
TTTACTTCAGACTTCTGGAGGTCTCGTTTGTCCAGGGCAA
CTGTGCACCTGATCTTGGTAATCTCCTTACCCTGACTAAT
TTGTGTCACAGGATGCTACACCTACCACCCAAGAGTTCTG
GAATCCTTCCTATCCCCTTTGATCTGGCTTCAGGTAGAAG
AGGTAGCCCATGAGTGATGAGCCAAAGTCACATAAAAGCT
TCCCAAGGACTAGCTCACACCCTGCTCCTCCAGCCTCATC
TGAGGCTGTGGGCAGAGGCAAGAACAATTCCAGCTGCCCC
AGCTACCCTGACCTTGGCAGCCTGGAGGATCTAATACCCC
AGCCCCACCTGGGAGCTGCCCAGTTGTTCCAGTGTGGAGA
ATTGTTTTCCACTCTCCTTGAATAATGGAGAATAGCTATT
GAATAATGGAGAATAGCCACCCCACTCTCCTTGAATAACT
ATTTCCACTGGTGGAGAGGGGAGATTGAGTGTAAGGAGGC
TGTAAAAATCCACATTTGGGACTTTTTGGGTGATGGCTTA
GGGCTGGGTAAGCTGTTGAATTTCCACCTTCAACATTTTG
CTTGTAGGTGGCCATTTATTAGCAACAAATGAAATTCAAC
CACTTCTGGAAAAAATAAAGTCATCATCAAATTAAATCCC
TAATGCCTCAATTCAGCTGCCTTTAGCTGCTGGTCCTTGT
GCCCCAACAGATTTCAGTGCTAGAGGCCCTTCTCCCCGCC
TTCTTTCTGCCAGCCTCAGCCTCCCCACCACCACCCCACA
GAAACTTCAGGTAACCCTTTTATGTCCCAGCGTTGCTACA
GAGTTAGACCGCAGGGTCTGGTGCTTCTTCCCGCATAAGC
TTTAGATAATTCTTCCTCTCAGTGGAAAAACTAAAGGGAG
AACTCTGCTTAGCCAAGCACCTGCAAAACCAGCATGACGC
GGGAGAGGGAGTCACATTTAGGGGGTGAATCTGGTAAAAC
TGGGGTTCCTGAGACCAGAAAGAGCAGGAAAAAATTCTCT
GTGTAGGACTCATCTGGCTCCCAAGATTTGGCTTTTTGGC
CTGAGGCCTGCGACTAAAGGGCCAAAGGGCTGCACATGAA
AGCAAGACAAAGCCCTGTTGCTCCCACTTGGCCCCACCAT
TTCTCACTGTCCTGTCTGTCAGTCCCTAGTGAGGATCTTG
GGGCTTTGGAAAAAGTCCTAGTCTCCCCCAAGAGCTGAGT
GGCTCTCCGGGGAGCGAGGGCTGGAAGCTGGGTACTCCTC
ATATTTCATTTCTTTTGTTGCTTCAGACACCTTGACCATT
CAGGCAATCCCTTGCAGATAAAGGAGACGAGGCTACAGGA
CAGCCACATGGATTAAGCTTCAAGAAGCCAGGGAGATCCC
AGGAGAGTTATGGATTGGGGACAAGAGATGCAGCAGGAGG
GATGCTTGTTGATTTCTGCAGACCTTGGGGGCAACCGAGT
GGGGCCAGGATGTTTCCTCACATGCCTGTGTGTGACGCTG
TGTACCCACCTATGTATTGTTTCCACATTCATGTTTGATT
CTAGAAAGGTACATGGATACAATGCGTCTGGGTATACGAA
GTGTTTGCATGCTTATGTGTGCTGCTGGATAAACATATGT
CTTTGTGTAGTCACACATGATACGTGCATGATGCTTGTAC
TTAGCTTCCTATAAAACGTATATGGTAGCTGCTAATGTAC
CCGTATTTTTTTCGGGGTGGGTGCACGTTGGGGCCTCAAA
ACTCGCTGACTTTGGATTGGGTTTTATGGTCCTGCCAAGC
AATCCCGAGCTCCTGAGAGTGCAGAATGTTACCTTCCAGC
ATTGCGGAAGCAAGGCCAAGGAGAGGGGCTAGAGGGCTTC
CCAGGAAGCCCCTTCACCTCGCACCCTAGGCCTGACTTTC
CGCCTTGGTAACCTGAGGCAGGCTCCTCCCACATGCTCAG
TGGGCCCAGCTCAGGCTCGAAGTTACGAAGTTACGCATCC
TGCATCCTACATCCTGCGAAGGCTGGGAGGGCGGGAGCTG
GCGCCTGGCGCGGCGGGCGCACACTGCAGTCGAAGGTCGG
CATTGCGCTAAACGCCGTGGGGAAAGAGAAGCTGGGCCTG
GGGGAACAGGATTTCCTCACCTCTTGGGCGCGGCCGCTCC
GGCCTGGCCACACAAGGCTCTCTTTGTGGAGGGGCCCTGC
TTCTGCGCAGAGCGAAGTCAGCGAACAATAGCGCAATTTT
GCGGCCCGCCGCGCCGGCTCTGCTGGCCACACCGCGGCGG
CCGAAGGCGAGGAAACCGGGTGGCGCTTTTTTATAGTCAC
AAATATAAAATCGGGGCTTTCCCCCCCTTTTCGCTCGCCT
CTTGCCCCAATGCCGATAGAAAGCAGATAAATTTATGAAG
GGCAAGCTAAGAGAATAATTACAGGGTGAAGGCCGTTAAA
GTTTATTTCCAGTCCCAAAGGCAAAACCTGCGATTTTATT
GCAAACATCTGGAAGGACCAAGGGATGGGCACGCTGCTGG
TTTAAAATAAAAATGAAAGATTTTATTTCGTGAAAACAAA
AAAACATCATTAAAGACCTTTCACCCCCACGGACTTTTAT
TTTTAAAAAGTGTGAGGGGGTGGTTGAATAGTTAACGACT
TATGCGGGTCCCGCAGCTCTCTGCGACTTGAAGGAGCGAC
TGGAGGTGCGGTCTGCAAGAATGGGGCCACGCCGCCTCCG
CGGAACTGGCGTTGGGCGGGCGTTTCCAGAAATCCACTCC
CTCTCCCCATCTCACCACGCCCGAGGGTTCCAGATCAATT
GTGCTGTCCCATTTCATGCTTCTGTGTTTTTTGTTTTGTG
TTGTTTTGCTTTGTTTTGCTTTGGGAGCATCGATTTGGGA
AAATATGTGAAAATCATTGACCTCACATTCTCAGAAGATT
CGATCACAGCAATAATAAAATCTCAGGTCTGTCCAACCCC
AGGGTCGATGACCTTGCCTGCTTTTCTTAGTTGTAAAGTT
TTAAGAACCCCTTCACTCTGAGGATAGGGAAACTGAGGCA
TGGGCCATTAATCGACTTGCCGAAGGTCACACAGTTTGGA
GGTGAACCGGACCTGGTCACTAGGCTCCAAGTTCGCCTTG
CAGTCTATATGGGTTTCTTCCCACCCCATAGACGCCTCAT
AATGTTTTATACCTGCCTTGATGGGCGAATTCATTGTAAT
TCTCTCACTCCCACAGGGTGTCCTACCCACGTGTTTAAGG
GCAGCCTAATATGTCCCGCTGGCCAACTATTTTTAACTTT
GTTTTCAATTACTCACTCAAAACTCCGAAATCAAAGCCGG
CTGGTGGTTCGTTCACCTTGGTATTGAGGCATTAGCAGTG
GTGTTATTTAAGGCGCTATTCGGTGTGGGGTAATGGGACG
AAAAGACAGGTATGTGGAGGATGTGGGCGCTCCGTTTCTG
GGAATGCCTATTTGTGTTTATGACTCTGATCTGTTGCCGC
ATGATTCTGCTCTTCCTTTGAAAAATCAAAATATCTGGAC
ATGGTCAGTTGTAGGTGAACAGTTACTGTACTGCCTTTCT
TTTTCTAACTTTTCCCCCTTCCAAGACTAGGCCTGGACCT
CCACTTCCCTGAGAGTCGCTGCAGGTAGCCTGTGAAACCC
CAGGGCTCCTCAGACTTCCCAGGTACCCGATAACCTTCGC
TTCCTTTTTGGGGACTGCAAGGAGTAAGTGGGAGGCAGAC
ATCTTGCTTGGTCTTTGTCAACCAGTTTCAGGCCTAAAAC
AGCCCTGAAATTGAGTCATTTCAGGGTGGATCGCCTGTAG
GATCCACTAAGGGTGAAAAGCTGGAGCCTGTAGCAGGGAA
ACCTAGGTAGTGCCTAGGGAATTAGCCTCATAAACTGGGT
ACCCCATCCCTACCCATAAAGGGTAAAAGAGAGATAAACT
GGGATAATGAGGAGAGATTTTAAAAGCCCGTTGATGTAAT
CAGTAGAAGAAAAATTTGTATCACACTTCCAGGTTCTTAC
ATGTAATCTCCCAAACCCTCCCGCAGCTGCACACCAGTGT
ACACCTAAGTACATATATTAAGCCATCCCACTTACTCTTT
CTCCAGACTTTCCTCCCCATCAGCAGAGTCACCCACCAAG
GAGTGCATGCTTCTGGTAAAAACCTTACATTAACTCCTAC
AGAGTCACAGGAGTTTTCACTGCTCCTCCCATTTACTTAG
AGGAAACCCCTTATTTTCAAGACTGCTAAAACCCAGCCTG
CTTTCATTTGGGTTCGATTGGTTTTAGTGGCCTAACCTAC
AATTCCAGGATATGTATGTCTGTGGAATGGGGGTGGGAGC
AGCTTATGTGCAATCTGAAGGAAGGGTGTGGGAACTCTAC
CGGCTGACTACTGACTCTGCTGAGAGTAGGCTTCGGGAGG
ATACAGATGCATGCTGTTGAAGGCATTGCTCATTCCTCTT
TATATGCCTCTCAGATGCTGTGTCCTTGGACACACAGGAA
CAATCGGGCCTCTAGACCTGCAATTAGGTTCCTGGATAAC
CAAAAAGTCCTCCTTTTTTTTTTTTTTTTTTTCTATTTTT
GAGACAGGTTCTCACTCTGTCACCCAGTCTGGAGTGTAGT
GGCCCGATCTCGGCTCACTTCAGCCTGGACCTCCGGGCTC
AGGTGATCCTCCCATGTCAGCCTCCTGAATAGCTGGGGCT
ACAGGCCCACACCATCACACCTGGCTAATTTTTGTATTTT
TTGTAGAGATGGGGTTTCTCCATGTTGCCCAGGCTAAGTC
CTCCTTTTTGAGAAAATTTCATGGTCTCAGGGAGGGTGAG
GCCTATGGTGTACCCGCTTCTCAGTCCAAACCAGGCCTGT
GAGAGACTGTGAAAGGAAAAAGGCTGCCAGAGAGAGATGG
GAAATACCGGCGATGGGGAGGAGAAAAGAGCTGGGAAAGT
CTAGAGGCCGGCCCTGTTGCTACCCCACCAAGCTTGGTAG
CTGCAGGCTCCAGCCGCAGGCGGAAAACGCCGGGCGACAC
CAGAGTTGGGAGCTAAGAGAGAAGCTCCAGCCGTTGGGGA
AGGAAACTGAGGGTTCTGGGCTGCCTTGTCTCCAGCTTCT
CTGCTGAAGCCCAGTAGCAGTGAATGCGCGCTGACTTTCA
GCGACGACTCCTGGAAGCAACGCCAAATGGTGACTGGAGT
GGGAGATCCTGCGCCTCTCCATCCGGGCTCCCGAAGTCCT
CTGGGCAGAGCGGCAGGAGACGGGGACCGGTACCCTGCTT
CCAGCTTCCTAGCCTAGAGTGCATGTTCGTGCTCCCTGGG
GACCTCCAAGTCTGAGAGACACAGGCTCCGGGGAGGTCAG
GTTTGGCTGAATCACACTCATCCGGTGACTTCTCCATCGT
TCTTTTTGCATTCACTGGGATGCTAGCTTCCCGACATCCT
GGTTGGATCCTAATTTGAGGCGGGGGCGAAGGTGGGGGGC
AAAAGTAGCCTCTTGTCCAAAGAGGCCCAAGATGCATTCA
CAACACTGTGGTTGCCTTCAGCACCGGAGCACTTCCAAGT
GTAATAATAAAGACTAGATTTCCCTGGGTCCCTCCGCAGG
CCGGCAGAGAATTCGGCGTTTCAGAGGCCTGAGAAGTCAT
CTTTTTTTGCCGCAAGGTGGGAGAGCTGATTCTCCCGGGC
CTCGGGAAAACAACAACAACAAAAAATCTTAAGAGGCTGT
AGGCCCCCTAACCTAAACTTTCAGGTTTGGAGACTTCTCA
GGGCCTGGCTGTCGTCACGACTGGACTGCTTGGCCTCTCA
GTCTGTCCCCCGCCCCCGGGACCCAGCTCTTTCCGGCTTC
TTTGCAAAAGGATAGAACCGTCTGGACCAGGGCGCTAGGA
CTGGAAGATCGGGCTGTGTCTAGGCCGCTGTCCGCGAAAT
CTGAGACGTTTTTCCAGCTTGGCTAGGACCGACTTCGCCG
CGGGTTTGAGCTTTCTCTGCACTCGGGGGTCTCCTGCCGT
CTTCGACCAGTGGCGTAACTTGGGAAGGGGTGTGGGAATT
AAGAATGGCCAGGAGCGTTGGATTTTAAATTCCTTAGAAA
TCTATATTGAATGCAGTCCTTAGAGATTGAAAAAGGCGGG
GAAGGCCAGCGGGGAGATCAGTTGGCCGGGAAAGCCAGGG
TCTTGAGGTAACGGGATTTGCAGGGAACTTTGAAAAAGCT
CCTTCTCTTCTGTAAAAGTTCCTAGTTGCTCTCGCCTGGC
ACCTCTCCATAGGTTCTCCGGAACAAGAGCCCGGAATAGG
CGAAGCTCAGCACAGCGTTCGGGCCGTAGGGAAAGAGTAT
TTATTTGCAGCGTGCGGGGCCCAGCTGGAATACGCCTGAA
GAGCTAGCCCTAAACCCTGTGCTCTGCCGCCCGCTCCTTG
CTCTCAAGGCGCCTGTGTCTCCTTCTCCACCAGGTAGAGC
TGGAAGGAGGAAGCGGTCTTTGAATTTTCAGTTACAAGAC
CCTGGTTAGTAACAGAGCTTTTTGTTTGTTTGTTTCCTTT
TGCCTTACCCAGATTTGCTTAGAAAACGTTCAATAGGAAC
ATTAAAAACCTGTGTGGCGAAATCCAGGAGGAACCAGCAT
ATTCTAAAGCACCTGGGGCTGATGCGAGATTATCAGAATC
GTTTTCTGGCGTTTTGGACAGGTTAACATTTTACCAGAGT
TCCCAAATTCCAGATCTGCAACTAAAGTGACTCTGGGCTT
GCAGCGTCTATGAAACCCAGCAGATCTGGAAGAAAAACGT
ATGGATTTGGGATTTGCAGGAGTTTGTAAAGGCGCAGATC
AGACCTGGACTTTCAACTGTCCTACCTCCCTCTTGGAGTA
ACTCATGGGGAAACCGGGAAGCCAGGGGTTAAAGTCGGCC
CAGGAGCATCCAGGGGACGACTGGCGCGCCGCCTTGGCCC
GGGCCTCAGTCTCTCCTTTCTTCTCATTGGTTCGCGCTCT
CGGGGTTTCTCTTGTTCCCTCCTCGCTATTGGTTGGGGGC
TGGCTTTTTTCCCCCTCAGTCTTTTTCTTCCTCCCCCTCC
CTCTCCCTCACCCCTCGGACAGGAGCGCACCGCCTGCCCC
CTGTTCCTCGGGAAGGGAGGAATTTAGCAGAAAAAAAAGT
TTCCCAGAAGTTTGGATCAGAGGGAGGACGGGAAGGCAGA
GAGGAAGAGAGAGAGAGGGAGGAGAGAAAAAGAGAGGGAG
GGGAGAGAGAGAGAGAGAGAGAGAGAGAGAGAGAATAATA
ATAATAATAACAAAAACAAGATGAAGTTCAGTGGATACAG
CCTGTGAGCGCCTGCCCCGGTGGGTGGGAAGCAGGACTCG
GGCGCTCATGCAGCGAGCGGGCGGCGCTCGGGGCGCTAGT
TCCTAGCAGCTGGGCCAGCGTAGGGGCGCAGGTCCGATCC
GGCAGCGGAGGGCGGAGGAGGACGCAGGGGGAGGGTGCAG
AGACCCGTGAGCCGCCGCCTCAGCCTAGTCCGCCGCGCCT
CTGCCTCTCCCGGGCCGGGCCCGGTGGGCGCTCCGAGCTT
CAGGGCGCCGGCTGCTCCCTCGGTAACGGGGGCGAGCGGA
GGCAGGGGTGTGGGCGGCTAAAATGAGTGAAAGGAGAAGA
TCTGCAGTCGCCCTGAGCTCGCGAGCACATGCCTTCTCCG
TTGAAGCCTTGATCGGCTCAAATAAAAAACGGAAACTGCG
AGACTGGGAGCAGAAGGGGCTGGACCTGTCCATGGAGGCG
CTGAGCCCCGCGGGCCCACTCGGAGACACGGAGGACGCGG
CGGCACACGGCCTGGAGCCTCACCCGGGTGAGTGCGTCGC
AGCCGACCGCGGGAGGCGGGCGGAGAGGGGACGCCGAAGG
ACCAGTCGCCAGTCGCCTATGAGGAGCTAGGCCCTGCTGT
TGACGCCCTGCCGTGACCCAACATAGGTTTCTTTTTCTTC
GGGCAAATGCCCTGAGCCTCCATAAATTTACCGGAACCAA
TTTTTGGGGCTGAACTGAACCTTGCATTTTGGTCGCCAAC
CTAAGCAAGGAGTCCTCTTTGTTTGCATTTCCTTCTTTTG
GGAGCAGAGCACAGCTTTCTGGGTGTCAGTGGGTGAAGGG
GCTGCCGGTCCCTGGGATTGGGAGGGGCGCGGGCCGAAGG
CAGCGGCGGGAGCCTAGATCTGGGACTAGCTTTTGAGAAC
TCGGGAGGACTGGCGCGGCGTTCTTCAATCCAATACCTCA
GTCTCGGGGAATGACCAGTTTGTCTCATTTAGCTTTCAAC
CTCGTCCTTGCCCTTCTCCCACTAACTTTTCGATGGTGGA
ACATAATTATATTTCTACTCCTTTGGCGTTTACGGAAACA
AGAATGGGTATTAGACCCCCTACTCCCTGGGTCACTCTTC
AGGGCCCACATCTCTGTGTATTTAGGGTGTGGGTACGATT
GATTTGTGTCTCAGATCCTACAGTAACCCATGTGTATTAT
GTGCACGGAACATGTAAAAAGCAGGGCGGATGTCATGTCT
GTATTTTAACAGAACCCTAGGAGGGGAGAAGCCAACTTTA
ACGTTTTGTGTTAAGTGCCAAGATTTCAACTGTGCAAAAA
CAGCCCGGGGGAACAGCTGTTGTCGGAAGAATCTTGAGTG
TGCGCGCACACACACACACACACACACACACACAACGCTC
GCAACTTGGTTTAGCGGTTTCAGAAGCTTTCCAGCTCGGA
CTTCTAAAACCATACTGGAAGGTGCTCCTGCTGAACAGCC
AGAGCTGGGGAGTAGACCCCGCTTCGCACGCTGGCAAGCC
TGGGGAGGGGGCAGCGGCCTGCACTGGGATAGAGACGGCC
TGGGGCTCAGGAAATTGGGGATCCCAACCGCAAAGCTGTC
CAACTCACAGGAGGGACAGCTGTCGCTTACATTTTCTCTT
TAGGCAGTGACAGTTCAATTTCCATGCTCCCGAGGCTAAT
AATAATGCGATTAGCGGGTGACCTGCAGAGATAGAGTTTT
ATGAATTCTCCGTGTTTTTGTGGCCCGTTACGGTATTTGA
GTTTAGTGCTGGGGAATTATTTTTATTAGTCGATGAAAAG
AAAATTAAAAGGAGATTTATTTCGACCGTCCAAGCCTTTT
CCCGTATTTGAATGCAAGTGCTTGTCCACGCGGACCCCTG
CGTGGGCATTCCAGAAAGGGACCCAGGGCTAATGTGTGTT
TCCCTTCCCTGGCCAGACCCTATTTCCTCACCTCATTTAT
CTATTGTCAAAATCTCGCGTGGGCCTTCATACAGTTAGAA
GTTCTTGCAGGGGTTATGACACCTTAGAATTTGTAAGTTT
CTTTTATTTTCCTCACGGCGGAAAAAACAGAAGTTGTTCA
GCTGCGCGTGACAGACGTCCTGTCCCCAGGAAGTTTTCTC
TTGGGAGGCCGCAGTTCGCAAGGAGCCCGTCTAGGGCCTT
ATGTTCAAAAGGGGTAATACATGGGGTCATAATTAGAGAC
TCAGATCAGAGTTTGCTCTTTCTGCCGTTCTCCTCAGCCT
GAGCTCCATTCAGGAGGCGGAAGAGAGGAAAGTTAGGGAA
TGAGGCAAAAAGAGACCATTCCAGAGCGTGAACGTGGGGA
GCTAAGCTCCCGAGTTCTATTTACTCTCTCCCGCGGATGG
GGGTGGGGTGGAAGATCTAACAGAACTAACTTTATGTAAC
AGAGTTCGGGTGGTCATTTCCCATTACGTTATCTTTTTTT
TTTTTTTTAAAGAAAAAGATGGGTATTTGGATTACAGAAA
ACGAAATATACTTGTGAGGCAAGGGTCTAGGAGGAAGAAG
CTGAAAGCCCAGCACTCTCTGGCTTTCTGCAGAGCTGGGC
TACAGGCCGGGCCTAGCCTTTTAGTGGGCCGGGGGAAGCC
TTAAGTTGGAGCCCCGCAATGGCTAAGACTTTCTTAAAGA
TTTGCTGATAGGATGAGAAAAGATCTTTTAGTAAAAAGGC
GCCTTGGCGTGGAGACGCAGTGGTCCAGGGAGCAGAAGAG
GTGGCGCTGTGGGCTCCAGACTCAGGCAGTAGCGAAAGGC
GCGACCGCGGCTGGGGTTCTTTTTAGGCCTTTATTTTGCT
GTAATATAGCACCCTAACGAACACACACAGGGACACATTT
AAAGATCTGTGTATGGAGGAGTAGCGCAGGCGACCCTATT
GTGCCCAGGGCAGCGTCTCTTCCCGGGTGAGCGTCATTAT
GTTTCAACTCTCTTCTCCTTCTTAGGGCCAAGAAGCCGCT
GTGTGGCTCTCCCCCCCTAGGCCGATAACAAACCCGGAAT
AGGAAAAGAACAAAAAATTGTTTTGGGGGAAGAATTAAAC
ACTCACACACACGCACACGTTCATGCCTAGAGTATTCTCA
CCATCTCTCATGACACGGTTTTTTAGTCCGCTCTGCCGGA
GCCTCAAAATTCCTCGATCTTTAGACAACCCTAGGGTCAG
ATTTTAATGTTTAACTTTCATTCAAAACGCAGCCTTTTCA
TTCAAAAACGCAGCCTTTTGCTTTCTCACAGCCCATTTTT
CTTTCCGCGTCTGGACAGAACTGGCTTTAGTTGGCGCCCA
AGCACCCGCAGCCTGGGGCACCAACCTGCAGCAACGCGGG
ATTCGTCCGGCCTGCGCGTTGTAGGCACTCACTCCACGGA
GGAAACTATGTATTTCGAAAGTGTTTCAAAAATTCCCACC
GAGCCTGGTGGTCCCGAAAAACCCCAAGGCCCGTTAGACT
TTGGAGAAGGGTCTGTGAGGTACCTTCACTGTCATACCTA
CGCCGGCACTCGTCTTTTGGAGAAGCCGCTAGGAGTGCCT
CAAGACCAGCCTCGGAGGAGCCTGGCTCTGGAGCCTGCTC
GTCCCCGCCCTCTCCCAGAGCAACAGAGGAACTTTAGAGC
TAGGATCGGCTGGAACAGCTGCTCTGGCTGAGGCCTTGCA
AGTATGTTTCAGGCGCTCGGCGGCGCCATCTGCGCTCGGA
CCTCAGCCCCGGCTCTACCCGGAGTCTTCAGCTAGGGCTT
GGGCCTTTCCCGCCAAAATCTGCCGAGTGTGGCCGAAGCC
GGGTCTCCCGCGGAGCGAAATAATTCAAACCTTCTGTGGA
GGTATTTCCTCCTCCAGAGACTTCGGGCCGGGCCACGCAG
CCGCTGCGCTCCAGAGGCCTGGGGAGGTGGTGGCGCGCGC
GGGTGGGCACCTAGACAGGCACACCCACGTGCACACGTGG
CAGGTCTCGCATTCTCGAACGCACCCGACAGCTCAACTCC
TAGTGAAATGAGACAGGAAAAGCCCGTGCAGTAAGCGCTG
CCGCCCCAGGGCACTTTTTTCTTTGCAGTTATCTAGATCA
AGTGGTCACATGAATTAATCTGCCAGTTTATGGTTTGTTT
GCTCAAAATAAAACTCGGAGATTTTAATTCTGACATCACC
TCTCTACCCACCTCCAACCCCCAATAGGGAAACAGGGTGA
ACACGGAGGAAGTGACTCTTCACTGACGTTTAAGTAACAA
ATAAAAAGGGATGAGTTCAAGCCAGCGGGGGAGAATGTGT
TTGTGTTTGCGCGGGGCAAGCGCCAGCCAGGGCCCAGGCC
GGAGCTCGGACCGCAGGGACAGGGTGTTCCGCGAACGCGT
AGAGTGAGATGCCGGAGGGTCTGCTGGGGTAGAGTCCAGG
GATAAGGAACCTTGGTTCGACTCGGCTGTGCACGCCCCTG
CACTGGTGCTGGCCTGGAGGTTCGTGGCTTCGAGGAGTCA
AGGGTGAGGCCTGGTGGACCTAGGCAAGGCACTCGCTTGT
CAGGTTAAAACGGTCTTCCGCGGAGGTCACCCTTTTGGTA
AGTGACCTTGTGTGAAGGGAAGCGAGAGGGAGATAAGGCC
CGAGTTTGTCATGGGCCAGTGAGGATTATTGTTCGCTGAC
AGGATGACCGCCAAGGGCCTTTTTCTGCGCACTGATCTGA
TCTTACTAAATTAGAAGCCCTTTGGGTGCGCCGGGCTGGG
TTCCCGGGCAGCTGAGATGGTTATGAAGACATTCTAGGTA
AAACTCTGGCTCCTGCGCGGTGGCACAAGACAAACCAGTA
GGCAAAAGGAAGTAATTGTAACCTGTTCCCACCCAAAGAA
ATGACCACGGCAAATTGCACGAGGGCAATGGGAAGTTCAG
AGAATGGGAAAACCCAGATGCAGAGTTTGGACTGTGATGG
GGAGGAAGGTAAAATGGGCTGTGGTTTGCATTTCCAAAGA
TCCTTTCCCACCCTAGCTTCCCTCGCTTCAGAAGCCAGTA
ATGATAGACCCAGGGATCACAAGCGGGTGTGCGGGTCTCT
CCCTTTGCTGCCACGAAGTGCAGGGCCATCCCTCAGCCGC
CTCTGGCGTCCACCTCTGCACCTCAGAGACCCGCTGGGGA
AGCACAAACCTCATGGGCAGCGAAGGCTTTCCAGGCAACT
TCACACACAGTCTACGGGCGCTGCAATTCTGAATTCAGAT
CTTCTACTCCCAACTCAACGTTATTTCTTACTGAGCACTA
TATTTGGGCTCTGAGCTTGCCACTTTGGGTATCTTGATTT
GTATAGGTGAAATTCCCAGGCAGAAAGTTTCATGGGGGCA
ACCTTCATGCAGGGAGGAAGGGAGAATTAAATTTCTTAAA
CAGGAATTCAGACTGAAATGATGGTGACACAAATTGTCTG
ACATTTTTCTGACACCTCCCATATCAATGACTTCAAATGG
TATACAAATCTTTTAATTATGAAAGAAAATTTGTTTAAAA
TAGTTTTTAATATAGACAGCATGTGAGAAGTGAGTGAAGA
ATGGCATGCAATGCCTAAACTGGGGACCAAAACTAAAAAT
ACTGGGTATTGTGGTTTGTGTTCTCCATTTATCTGTATAC
TGTTCTTCATGAGTGTAAACATGGAAACGAGTCCCTCGTC
ATTAACGCTCATATTAGGCCACAAGGAGAAAGGGACAAAT
ACATTTTGGCTTAGAAGGCCTAAACATTGTGTTCATCCAA
TCCTCTCTTAGGGCACTCAATGCTATTGTTGAGTGAAATA
TTTCAGGTCCATCACAATCGTTCTATTGCCAAAAAAAATT
ACAAGATGAGAGGACCGCTTTGAGATCCTGATTATAGACT
CTGGTAGAACTTTATTTCTCACACCGGAGAGAAAAACAAT
TACCTCTTAAATCTGTGAATTCCTTCTCAGGGTGTCTATA
GTTTTTTGTTTGTTTGTTTTTTGTTTTTTAAAGCAAGGCC
AAACTGTGCAAATTCCATAGGGATAAAGGGCAGATTGCCA
TGCTATATACCTTTCTCCTTTCTGGAAACAGGACTCCATT
CGATTATTATTCTGGGAGCGTAGCTGGTTATTGCTTTCAT
ACTCTCAAAAGATAAAGTTGTTCAATAGGAGAAAATATTT
AAATGATTTTCCCATCTGAGCTTTATGTTTTGACCTTTTG
AGATACTTTTCACAAAAGGGAAAACTAAGGAACTGGTGGA
ATGTGGAATCTCTTTTCCTTACTCTTTCTCATCACGTAGT
TTATTTTTGCTTTGCTTTTCCTGGTTTCTAGTAAGTCTGG
AATTTTATATGTGCATGACTGAGATACTCAGGGGTCTGCA
CTGGGAACAGCAATTAGCAAATTTATAAATTAGGGTCCTG
TTTACACTTCTTGGGGGAAGGATAATCATTAGTTAATTTA
AGTGAGGCCCTTGCTCTAAGTGTTGGAGGTGGAAAATGTG
ATTTGGTAGGGAGGACCTGCTGTGAAATGGGAAAAGGGAA
ATTCAAGCAACTGGTGAGGACCAATCAACATTTCTTCAGT
GCCATTAATGGCTTCAATTTCAGGCAGGATATCTTGCTGA
CTGCAAAACTGGTGAGGAGCTTTTGATACCGGAAGTGAAA
ACAGGCCTTGCAAATGACTACTTTTCATTTTATACTTTAA
ATATTAGCTAGTGTTTTATATATTTTATAGATAAGTGTAT
GAAACACATGTTCACAAATGTATGTGCTTATACACAAACT
TATGTGTGTGAACACCATAATATCACCAGAACACTATATC
TGCATCAAAATATCAGTTCTGAATTGGATGTAGATAAAAT
TTGGGACAAGAAACTGCCATTGTGTGTGTGTGTATGGCCA
GTTTAACAAATTGGGAATGTATAAAATTTGGGAGGCCAAA
AGTTTTGTCACCCCTAGGTATCATGAGACGATTCTAAAGC
ATCCCAGTTTTGAAACTTCCAGGTAATGGGCATTGTCATT
TAACTTCTAAACTGTGACCAAAGTCAGAAGTACCAGTCAA
GGCCGGGCGAGGTGGCTCACGCCTGTAATCCCAGCATTTC
GGGAGGCCAAGGCGGGTGGATTACGAGGTCAGGAGTTCAA
GACCAGCCTGGCCATGATGGTGAAACCCTGTTTCTACTAA
AAATACAAATATTAGCTGGGTGCGGTGGTGGGGGCCTGTA
ATCCCAGCTATTCGGGAGGCTGAGGCAGGAGAATCGCTTG
AACCAGGATGCCGAGGTTGCAATGAGCCGAGATCGTGCCA
CTGCACTCCAGCCTGGGAGACAGAGCAAGACTCTGTCTCA
AAAAAGAAGGAAAAAAGAAAGTACCAGTCAAAATGCCAGA
AATTGAGACTGTACAGATGCTATTTAAAAGAACAGGGAGA
GTGGAATTTTTCTAACTAAATTTAATTTTGTAATTTGTAT
TAATTTTGGATGGGCAGAGTGGTGCTTTTTATTCTAAAAA
GTGGTTTCATGTTCTTCCATGTAGAAAGCAAACGGAATAA
CTAAGAAATCTTAATAATAAAAATGGCTTATGGAAATAAC
TAGGAAAACATCGTGATTTGGGGAAACTAAGAACATAATA
AGGAATGTATGTAAAAGCGTCCTCTTATTTATCTTCTTAT
ATTTTCTACAATATAGTTGCCAAGGCTCAAATGAGCTGAC
AGTTTCCAAAATGTTGCCATACACTTTAGATGATTAAAAA
ACAAAAACACAAAGCACCCACTACAGACGACGAGTAGAGT
TCCCTTGGAAAGGGAACATTAGAGAGGTATTTATTATAGA
CCTAGCTCGGAGCCTTGGAGTTTTTTTAGCTCCTAGTTCT
CAACAGGATAAACTGATTTTCCTAATCCCCTCACTGCTGC
GTTCTCTTTTACTGTCCCACACCCGGGGACGTGTAGTTTA
AGCTCCGGATAGGGGTCCGGGAAGCAGTTAACCCCCTTAC
TTGCCACTCACTTCCCCTCCCCCAATTTCCCTCCACGCAC
GATGAAAACGTCCAGTTCTTCCCCCTCTCCAAGAATTTCA
GATTCCGTTTCGCCCCAGAAGGAACTGGGATTGCATCGCT
TTCCGTCAACCCATCTCTGGGAAAACAGAGCAGTTTAGGT
GACCTTCACAAGTCAGAATTGGGCCATGGCCGCGTCTGCC
CGTCCTCGGCCCCTCGGCCCGGCCTTGGAGGCGCCGCGGG
GCGGGAACGGCGGCCAGGTCAGGCGCGGCTGGGCTGCACC
GCCTCAGTGTGCCAGCCCGAGTTCCTGTTCTCGCGCCGAG
GCTCCGCGCTGGCCCAGCGGCCTCGCCTCGCCTCGCCTCG
CCTCGCCGCGCCGCGTGCGCCAGGGTTGTCGCGGGGCCTT
GGAAACCCGGGACCCGAAACCCTGAGGGATGGCCACTGTT
CTTAGCTCTATTTACATCCTGGAGAAATGTGGGGACCCTG
GGCTAACCAGGAAGGCCCTGGCGAAAGACACCCCCCTCAC
AAACAAAACAAAACAAAACAAAAACAAATCAGGAACCTGC
CAACAGCAAATCAGAAATGCAAATGGAACCCAAGGGTCTT
ACACCTCACGCCCTGAGGGGAGTTCGAGCTTTTGCTTTCA
TCAGGCAGAACAAATTTCCGAGGAATTAAACTGACTTCAA
ACATTAGCAATTAGAAACCAAGAATCCGCTGACTTGAAGA
ACTTTTAATCCCTAACCATTTCCAAATGGGTAAATCTAGG
GTCAGTATATATCGTAGCTCGTCTGTTGAAAAGGAAAGTC
ATCCTGTGAGATCGTGACGTGGAGGATCCCTGGGTGCCTG
AAGAGACAGGGATGCTCACGCCCAGAAAGCGGGCATTGCC
CACCGAGACAAAGAAAATCAAATGATTGTCCTTCACGCTG
CTCTTGGGGATTAAAAAACGATGAACTCATTCTTTTATTA
AAAAAAAAGAAAAAGAAAAAGAAACCAACCAAGTGTAGAA
GCAGAGTGAGAAGTGACTACTAGTAGCTGAAGTAACTGCG
TTCTTTTAAGAAGCCGGCGGGAATGGCTTCCCTTTGAAGC
GAAGTCCTGTCCTGATGCATCCTTGCTCCAAAGCTTTAAT
CTCTCCAGGATACAGGGCTCAGAATTGTAAACCTAGGGGC
TAGGTACCTTGGGTGTTTTAGTGCTTCCACTCTTGCTCCT
GAAAAATAAATAACTGAATTTCACAGTGGGAAGGGGCAAA
CATTTGAGCCAACAAGTGATTGTGAACACAGCAGTGCCTT
CCCTGGGTTCAGAAAAGTTTTCTCAATTTAGAAACTTAAT
TAATAATTTGATTTTTTTTGGCATCAAAGGGTGGAGGGGC
TATACCTATGCGCTATTTAGAAAGAAGGATTTAGTTAGAA
AATTACAGGTATAAACAAACTTACAGAGAAATACTGAATT
GTAAAATATATCAGAAACTTTACTTACTTATGTGGATATG
TATGTCTTCACTTTCCTGCAAAGCTTTCAACACAGACCCT
CATGTTCTGTATTATATCCATATTTTTATGGTAGAAAGAG
GGCTGGAGGAGCTTAAGTTAGGAGTCCTAGATTCTAGTGC
TAGTTTTGCAATTGATGTTGGAACCAGGGATATTTGATTA
AAAACCAGACATATTAATGTTGAAAAAAAGTTTTAAAATT
GTTTTATAGCCACTGATGAGGCCTCAGTGCCTCATTTGTG
AAATGAGGGAGATGAGGCTCAAATGACATGTGAGGCCGCT
TTAGCTACAAGATTCTGTGATCCTAACTTTGGTTTTGTTT
TTTGAAATATTAACATTTTCTCCTAAAGTACTTTGGCCAT
CACTTGACCCATCCTTACTTTGTTGGAACGAAGGAGTTTT
ACTGCAGTTGTAGAAATTAACAGCAATAGCAACACAAGGC
CAAAAAATTAAAAAAGAGAGATTTTTAGAGCTAGAATTAA
AAGCTTTGGTAAAGTTTTTGAAAAGTTTTATATTAATATC
ACATGTTCAGAAGTCCTGGATCAGTGATTTCCAGTCCTTG
TGTATGATGTAACCTATTGTTGCTTGCGTGAACGCTGTTG
AAAGGGTTCTACGGCATTAGCGAATTTAAAGGAAATGTAA
GTTATTTATGCTTTGAACATTTTCTGTGCCATTCCCAGAA
ATAACTGGAAAAACTCTGGATTTGAAAAATGAGGGTTGAA
AAAAGCAACTTCATCACTGCTGAGTTGAATTGGTGGGCTA
ATAAAAATCAGTTGCCCCCTCATTACTATTTGAGCCTGAT
GGAAAGCACTAGCAACTATTTTCCATGTCTAGTCTGCTAA
GCTGAGATCTTGATCTGGCAGAGATGTGAGAATGCTAAAA
GGATGACTTAGTAACAGGCAAAACGCTTGTCAACAAGATA
GATCAGAAGACAGCTTAGCATTCAAGGCCTCTATTCATAG
CTGCTGAACTTGAGGGCAGGGTCAAATGCAAAACTGTGCC
CAGCACACACCTAGGAGAGTTTCTTGTGTTTCTATCTGTA
GGGCTTTATTTCCTTACAGACTTCTGCAGGTGGGTTCAAA
CTCCAGTGATGGCTCCTCACCCGCATCTGATGTCTGCATT
CTGTGCAGTCCCTGTAGGCCAACGACCTTGTCCTCATTGT
TTTTGTATCTCCAGAACCTAGGACAAATGGCTGTTACATA
GGAAGCACTTAATAAATAATAAAACTGTAATAATGATAAC
ATGATAAGAACAATGATAACAAACAGCAACATTTATTAAA
TAGGCACTCTGTGCCAGCCCCTGTGCTATGTATATGTGCA
TATATATGTGTATATAACAATTATATGTATATCAAAACAC
TCACAAAATACTCTATCTTATTATCATTTCTACTTGGTGC
AATGAATGAATGAATTATACAGTGTAGTGGTTAAAAGCTC
AGATTCTTAGGGTCAGACTGCATGTGTCTGAGCCCTGGTT
TTAATGCTTGCTAGTTGTATGACTTTGGGCAAGTTAGTTA
ATCACCCTCAACCCTGGTTTCTGCATCTATGAAATTGGAA
TGATAAATGTGTTCACTAAAGGATTACTTGAGAATTACAT
GAGATGGTTCACATATAGGAACACAAGATTTAGCATAGTG
CCTATTATTCCTATCAATTGAATTGACAGCGATTACTCAC
CTAGTGAGCAGCTTGGATAAGAAATTGTTGCAAATTGTAA
TCTATAGCAGCCATTGCCCCCCTCCCCCATTCTTTTGCTT
TAAATGGAATGTTTGGGACTTGAAGTGGAATCCCTACTTT
GTTTATAGCCTATGGCTAGAAACAGTACAGAATTTGAGTA
CCTGTGGCTAATAAAGACGAAAGGAATTTTGACAGCTGTT
GCTATTGAAGGTTCCAGTGAGGCAAAATGCCAACCTGAGT
GAGCATCTGGGGAAGGGGTGGGGAGTAGCTGACTGGCATA
CAGTAGGAAGAGGGGGTGAGCAGAAGCGGGGCTGAGGAGA
CTCAGCTTTACCAACTTCCCTAGGAACTGTGCTCTGAGAA
GACAGGAGGGCCTTTCTGAATGCAGGGAAGTGGAATAACA
CAAGCCTGTTTCTCTTTGGTTAGCTTTTGATATTTCTTCC
CAGAGCTCAGAAATCCCTAAAAAACCAGACTTTACCTGAT
AGGAAATAGGAGGATTCATTCTTTGTTTGCAAAGCCGTAT
TCCAATGTACCCCCCCGATTCTGAGAAAAAATGAGCCAGT
TGCACCAGTTAGTTGAAGCTGCAGTAAAGGATTAGTAGGT
GTTGCTTGGCTGAATTAAAACAACAACAACAACAACAACA
ACAACAAAAAAGAATAAAAGAAGAAAGAGACTAAATTATA
AGAAAGCCTATAACTGAGCTGAATGTTGGGGAAGAGGAAA
TTGGGAAGTCTTTTTTTAGAGAAACAACAGAAACCTCAGC
TCTGATTTGCCTGGTTTAGGACTGGACAACCTACATTTGG
CAGCCCTGGTTTGCCCAGTTTTCTTCCTTCTGTAAAACAG
AAGCCTGGATTTGATAATTTACTAATTTTTTAAAAATTTT
TGTTTCACCCTAGACTTTGTTTATATTATTTCCTGGCAAC
AGAGGGAGAAGGTGGCTTCCCTAGGAAAGAGGAACAGAGA
AGAGATCCTCTCCTCAGTCTCCTTCAAGAAGAAGCCCAGG
GCCCTTAAGAAGAAGTGCTGAGGTCCTTGACCATCCAGAG
GAAAAGGGAGCTGCCCTTTCCTTCTGGAATCCGGGTCTCA
GTGTTCAAATTAGACTCTGCCCTATGTTTTATCTCCAAGA
CAGATGTTCCTATACTTCTCCAATTTTCTAAGCATTATCT
TTGCTCAGTGTCCCCAACTCTAACCAGCAGTAGCTTTCAT
GAATTGAGAGCACACTCTGTACCAGGTACTGTGTGGATGG
TTTTATTCACATTCTCTCACTGCATCTACCCAATAGGTCT
CGAGGAAGGTAATTCTTTCTCCATTTTACAAATGAGGAAA
TTAAGGCTCAACAGATTAAATAGCTCACCCACCGTTGCAC
AGTTCCAGTATACTTTAAGTGACCCAGCCAGAATTTAAAC
TCAGCCCTGTGTGGCTCCAGAGTAATATCCTTAACCACTA
GATTATATTGCCTGTCCTGTAGATGACTCTTAAGAGCTCT
AGGGAGAATATTGAACCTTTGTAGGTGGAAATTTATGTTT
GCTGCTCACATTGTCACCAAAACAGAAATTGTTAAATTGT
GAATGAGAGAGAGGTTATTTATAGTTTCCAGGTCTTTTCC
TTCCTTGCTTGTCATTATTAGTTCCTCTGCTCCTAAGGTG
ACTTTTCCATACCTGCTAGTAGAGGTCTCTTTGTGGCAGT
GATAGAGGGTTGATTTTATGGCAGTAATATAGGGTTGATT
TTCTAAGCCGTGGTCTTTGGAATGGCGCACGTGCAGCCCT
CCCAACATGACCTGCATTTCTTTGACTTTAATGCACAAAA
ATCTCAGTGTCTGAAGTATAGTGACTACATATTGAATTTT
ATCTAAAACCTCTCCATCCTAAATCTCCTCACGCAGTGAA
ATTTGGGGGAAACTTTAACTGTTCTGTTTTACCCATTCCC
TTCTCCATTCACAACGGGATGGATGGAATCTTATTGGTAA
TTGATTCAAAATGGAACAGCTTAGAAACATATCAGTTGCA
ATGATGGGCAATTCGTGCATTTCTAAGTACTGTTGATTTT
TTTCAAACTCAGTAATCACAGCTGAAATCCCTTTGCCATG
GATTGAATTTACAAAGGAAGAGATTCTGATTTCCACAGTG
GCTTCTTTTTAATGCCTTAGGATTAGGAAACTGCCTTGAG
GACCCACGGCAAGTACACCCGCTGTTAGGGTAGAGGTTTT
AACTTTAACCTCTGAGTGACTGCTCTGATTCATTTATTTT
ATAACAGCTCTATTTAGAGTAGCCTTGTTTGGTATGGTAC
TCAGCTATTTGCAGAAGTCTCTCATCTCAACGAAGACTTA
CACCCTGTGCTCCATTACTCTTCTAATGCTGTAAGTGGAT
GAGATGCCAGCAGTGAGTTTCAGAGAACTCAACAACAGGT
TTCATGCTTTTCTGGCGCACCTGTTCACTGTCTTTCCATC
ACTTTTTCTCCACTCCGAGTAACCTTCCTCTCTTAGGAAG
TCTGATGTCTCCAGCAGGGATTTGAAGAAAATCCAGCCCC
CTGCCCCTGTTTTGGTGCGTGGATTTTAGCATTAATGTGT
TTCTTGGCTCTTTAGTTGTACAGTCTGTCATATTCCTGTC
TGTTGTGCCCAGTGATTAAAAAAATGGCTTTTAGAAGCGA
AAAAGAGAAAGATGTAAAATCCATCTCTGTTTTAAAGCTT
TGCTTTCTCCTATTGCCAGCACCACTCTATGCAGGCAACT
GATTGATGGGATTTGATATGCTCTTGCAGCAACAGAAGCA
TATGAATCTCTGGGTCCATTTCCTTTCCCAAGGAGCCCAT
AGAGAGCCAAATTCTTGAAATATAGAGTGTGGCAGAGGAT
GAGATGAACACTGCAATCTTGGGTGATTTACTGGATCTCA
TCCATAAGATCTATCACATTAGAAATGTAGATTCTGCAAG
GTATGCAACTAGCCAGGCCTTGGTCATTTCATTTTCCCTG
CAGTGTTCAGAGCACTAGTTGCATGACCAACATTAATCCT
GGGAACATTAGATCCCATCTGGTACAACTGTGCATTACCC
AGATTAGACTGTGACAACACAGAGATTTAAGGCATCTCTG
TGATATTCTGACTGGGTGGTAGGTACTGCAGGAGGTACTT
CCTAAAGACACAGGCCAATTTGATGGCTGTAGGGGTGAGC
AGAGAGTAAGCCAAGCCTCAGCCAGTGTGTATGAGAGTGT
GTGTGTGTATGTGTGTAGGGGAGCGTTGGGGGCGGTGCTG
AGGGATGTTATGGAGAACTGGGTGTAACAGTTCCCTAGCC
TGCGTGGGTGAATTGGTTCCGGATGTTAACATTTTTTCTT
TGGGGATTGACTACATTCTTCTTTTTCTTTGCCTGTCTGT
TTTCCTGCCCAAATTGTTAGGCTTCCACAGCTGTGTGGCT
CATTGCTGGTCAGTGCTGAGAATGAAAAATCTGCTTTATT
ATAAGGGCAGTTTTTGGGCATGTATGTAGGTTTAGAGTTT
TGAGGGATTTTTTATCCAGCACCTTTTCTGAATTCTGAGG
GCTTTTTTTTTGTCTATCATCTTGTCAGCTGACTACTAAC
CCTGTAGTGTATTGGATGGCCTCTGTTGGGAGATGAGCGT
GAGTGTGAGTATGAAAGCATGAAAGCAGACAGCCTTCATA
CACTAGAAGCAGAGAAAGCTGGTTGGTATGGGAAACTAAG
ACAGTAGATAAGAGGCCAAAGAAGTAGCACTGAACTGCAG
GGAAGAGTCAGGGAGACCTGATTTGAGCAACTCTTCTGGC
TGTGACTTTGAACACATGACCTGGGCACACTGTACCTCAG
CTGTGTACGTGTCAAATGAGGGCAATAATATTGCTGCAGA
GTTGTTGTGAGAATTAAGTGAGATAACAAATCTAAGGTGC
TTGGCATAGTACCTGGTACATACATCATGTCAATTAACAT
TTATATCAAATTGCCCTTTTCCATCTTAGAATATTCCTGT
CATATTTGGTGCAAAATTAGGGAATGCTCAATATTATCAT
CTGTCTACCTTGCTCATAATCACACTTTTCATACGTTGAG
ACAACTCAGATACTCTTTAGTGTTTTTATGAGAAACCATT
TGGCCGGGCGCGGTGGCTCACACCTGTAATCCCAGCACTT
TGGGAGGCCGAGGCAGGTGGATCACCTCAGGTCGGGAGTT
CAAGACCAGCCTGGCCAACATGGCGAAACCCCGTCTCTAC
TAAAAATACAAAAATTAGCTGGGTACGGTGGTGGGCACCC
GTAATCCCAGCTACTTGGAAGGCTGAGGGCAGGAGAATCA
CTTGAACCTGGGAGGCAGAGGTTGCAATGAGCTGAGATTG
CGCCACTGCACTCCAGCCTGGGTGACAAGAGTGAGACTCC
ATCTACAGAAAAAAAAAAAAAAAAGAAAGAAAGAAAGAAA
AGAAAGGAAAAGAAAGTATTTGGAGAGTGTTGGCACAAGA
TGGTCCCTGATCCCAAACTACCAAACTACCCTCCTTGCCT
ACTTTCTACTGCTGCCCTAATCACAGCTCCTCTCCACACG
GCTTTTTCTCCTCCTCCATGCCGTTATTGCTGCTGTCTGG
AGCACTGTTCCTTCTGCTTTTTCCCATAAATTTCTTTCTA
AAGAAAGTTTATTCTACTTTCAAGATCTATCTTGACACCA
AATATGACAGGAGTATTCTAAGATGGAAATGGGCAATTTG
ATATAAATGTTAATTGACGTGATGTATAAATCCAAACATG
TAATGGCTTCAGAACATTACGTATGTCCATGCAGAGCTCA
TATATTTGGATATACTGTAATGGAAGGAAGTTTTTGGATT
CACCAATTTTACCTTTAACTTGTAGTTGGCTAAAGGGAGC
TCTTCTTTTAGGGATATCTTTTTGGTTTCCTCTCAAAATG
GCGCCAGGGTGCTTCTGTGGTTTTGGGGTCACAGAAGAGC
TCCAGTTAGGTTTTCTGCAACTCTCAAAGGTGTAGCTAAG
ATTGTACAAATACAAGGGTCCCCCTTTGGCCATCATTATC
AGCTCCTCTTGGGAGGGGGTCTTCACCTGACTTGACCATT
AATCAAGGCTCTTGTCCTGCCTTTATCATCATAGAATACC
TGCTGGCTTTACACTATCAACAGGACAGTAATTTGGTTTT
AACCTGTTATTTTCTTGGCAGGATGCACACCTGTTTGATT
CCTTTTGCTCTATTAGATTGGCATTAACCTTTAGGCTTTT
GGGCAATTGATGCCTATATCCAAAGGGTTGTTGGCTTTGG
CTGTCCCTCGTATTCTGTGGCCATTTTTGTGCACATGTAA
ATGCATATACACACTCACACAATGGTTTTGGTTGATATTT
TCTACATTTTAGAATTGGTCACAGATGAATGGATAAGTTA
GAAGCCTGTAAAAACTAATATTTTGTACCTTTCTTATGAC
ATCCAACATGTTTTTGCTTGAATTATAACTTTTTGGAAGA
AATATTTATTTCACAAGCCCCAACTAGACTGGAAAACCCT
GGAGAGCACTGTGTCTTACTCATCTTTGAATTCCTGTTGG
CACTCAGTTAACATTCGTAAAACTGAATTGGTGGTTGTCA
AACTTTAGTGATGGGTTTTGTGACCACTACAGCCACTTTA
CAGATGACTTGGCTTCAAGATGATCCTCGAGCCCAGCGTG
AGATGCCTGCCAGTCACCTGTAGGTGTGACCTCGAACGTG
TCAGTTGATCTCTCTATATTCTGGAATCTCTATAATAGGA
ATAAGAACCCTGGACTTAGAGAAGAAAGAAAGGGTATTTA
ATATTTTTGTAGATAGAAATTGTTGAATGCTCATGGAGTC
TCTTTTGGAACTTTTGCCTGATGAGGTGTTAGCATTTAGA
AGCATAATGAGTTTGTGGGAACCTCTCTGCCTCCTCTTTT
CCTATTTGTTTCAGGATTGTGACCACAGCAGCCTCTGTTT
TCTGCCCAGCAAGGAAGAAAAAGCAATAGAATAAAAGGCA
ATCTGAAAATATCTAGTGTTAAACAGAAGTGCAAAAATAT
CTCTAAATGAAAGACAGATAGTGTGTGTTTGCCTGAGAGA
GCAGAATTGGTTTAAGCTGAAGCAGAATCACAGAAATTTT
TCTGGCTTTCCCTTCCCAAGAGCAGTGGGAAATATGTGCA
TGAACTGACAGGAGATCCCAGCTTAGGACTCAGCTCCATG
GTACCAGGGAGGGAAGATTGTCAGGAGAAGGAAGGAGGAA
AACCCTCTCAAACACAAGGTAATCACTGAGCAAAATGGAA
GGTTGAGAAGTGTAAGGCAGCTCTGTGAGGATGCATTAAA
AAACTGCACGGTCAACAGAGTCAGCAGCAGAGATCCACAG
AGTGCCAGGTGCTTTTTGGTTCTGTCGAATTACATGTAAA
ATCCTCAGTACTGTTCTGGTTCTGATGCAGATGGTCAAGG
AGAAAAACAGCCTCACTTTGCTATTTCCTTTCTTCTTTTA
TGCCTTATGACCTGCCTTCCTGCTGTTGCTTGGAAAGAGA
TATTCTGACTACTATGTCAGTTGCTTTTCATGACTTGCAA
AAGGGCTTCTCTTTAACACAGATCTTGTTAACAATCCATT
GGTTTAGAAGATAAAGGTCTCCTTGATTCAGTGTGAACTC
TCAGCTAGTGTGCCCACAGTGGCACTGGACTGCTAGGGCT
GACCCAGTGTCATTGTGGGTTCTGCAGGGGTGGTGGTTTC
CAAGCCATTGTTATATTCTAAATCCTGCAAAGTGGAGACA
GGCGTGGAGGGCCAGACTTACACAAGGAGGCCATATTAGT
CCATTCTCACACTGCTATAAAGAACTACCTGAGACTGGGT
AATTGGTTAAGAAAAGGTGTTTAATTGACTCACAGTTCCA
CAGGCTGTACAGTAGGCATGGCTGGGGAAGCTTCAGGAAA
CTTACAATCATGGCAGAGGTGAAGGGGAAGCCAGCATGTC
TTCACATGGCAGCAGGAGACAGAGAACACGCAGGGGGAAG
TGCCACACACTTTTAAACAACCAGATATTGTGAGAACTCA
CTATCACAAGAACAGCAAGGGGGAAATCTGCCCCCATGAG
CCAATCACCTCCCACCAGGTCCCTCTCTCAACACTGGGGA
TTACAATTCAACATGAGATTTGGGTGGGAACGTAGAGCCA
AACTATATCAAAGGCCAACAGACTTAAAGTGAATGGATGC
CTTGAGGTCCAAGCATGGGAAAAGAGTTTCTCTGCACTTA
ATATGTAAATGATCAGAATAACTTAGTCTATCTTTCTCTA
GTTAAGAATCCCTGATCCTGAATCTTGGAGGATACTTCTT
CAAGATACGTTTGTGGGTCTCTAAATTAGCCAACAGACTC
TAGGAATTGTTGAATGAGCTGGGGTCTTTTGGGAGAATGC
CACTCCAACATGGTTCTTATTCTGTATCCTCTTTAGAAAG
GGAATATGACCCAGGAACTCAACCCTAGAAGGGTTGTACA
AGATGACTCACCAAGATCTGATTATATATATATACACCCA
ATTTGATGCCTCTGAAAACAACAAGTCTCTTCAGATGCTG
AAGTGCTTTCTGAGGACATATATTATCCATAAAGATTTGG
AAGTTCATTATTCATTCATCTGTATGCTGATCCTTAAGGC
TTATAGAGTTCTCTTATAGGCTACCCTTCAGGACTTTCAT
GGTCCAGAGTCCAGAATCAACAACTCCACAGAGTAACCCC
AGAAGGTCACTGCTTTGACACCCCTATAATAATCACACAG
TTTCAGCTCCCCTATTTTCTGTTTCACAGTGAAGTGGGTC
CTATTGAGTGAAGGAGAAGATGGGATGAACCTGAACTGTA
GGCTACTGGGAGATGTCTAGCCTTTGAGCTGCACTAGGTA
CAGGGAGTAAGTCCATTGGTCCATGATGCTAAGAAACATG
GTGCAGACACTCTGGGGCAAGGGATCTTCTGACTGCTCTG
CCAGTTGCTTTTCATGACTTGCAAGAAGGATTTTCTAACC
CAGATCCTGTTAACAATACATGCTAGGTGACGTATTAATT
ATGCCATTTGGGCTGTTCTATCTTAGGAAAACCCCAAAAC
CTACTTTCTAATCCCAATGGTATTTATAGTTTTCAAAGAA
GCTGAAGTGCCTGGTATTTACGATAGAGATAGAGGCCTGG
TGCCTTTATCAAAAGGAGGGTCTGGGCAAACAGGGAAGCT
CCCTGTGCCTGGCTCTGGGGCTCACTGTAGACTGTAATCC
AAGTTTCACATCATATGGTTCTCTTTAGATGGGAAGTGGA
GCACCAACACCCTCTTTTGGAAGCCCAAATCAGAACAGAC
CCTCAAACTAGTTTCCATGCTGAGAACTTCTGGGTCTTTC
CTTTCTTCACCCAACAGCATTGGCAAAACAGCTGGTTAAC
TCACAAATACAATATGTATATATTTGCAATATATATGTGT
GTGTGTGTGTATATATATATATATATATATGGCATATATA
TATATGCCATTGAGAGAAAGCATTTAAGTTTGTTTTTCAG
AAAATTCCTCAGACGATGTAAGACTGGGTGTGGTGGCTCA
CACCTGTAATCCCAGAACTTTGGGAGGCCAAGGTGGGCAG
ATCACTTGAGGTCAGGAGTTTGAGACCAGCCTGGCCAACA
TAGTGAAACCCTATCTCCACTAAAAATACAAAAATTAGTG
TGATGCATGCCTGTAATCCCAGCTGCTCTGGAGGCTGAGG
CAGGAGAATTGCTTGAAACTGGGAGATGGAGGTTGCAGTG
AGCTGAGATCACGCCACTGCACTCCAGCCTGGGTGACAGA
GGGAGACTCTTTCTCAAAAAAGAAAAAAAGAAAAAGTCCT
CAGATGATTTTGATGGGCAGCCAGGTTTGGAAAACACTGT
TCTGTACCACTGTCTTTTTCTTAGGAATTACCAGGAGAAA
AAGACTGAGAAGTGTACATGTGGCAAAAATGGTCACAGTG
CTCTGGAACCTGTATTTGTAATGCTATTGTAATAGTTCTA
CCAGTATACAAATAAATGTCTTAACCAAGAACATTCATTA
CTGTAGCTAAGTCAGAAAATTACTTTTTGTTTTAATAGGG
AGTGACTTGTGGCTGTTGAAATAACGTGAGGGCAGTAAGT
AATATCTGATTATAGGCTCCCTAAGCAAATGAGGCCTGGG
ATGTTTTTCTGGTTGTGGCAAATGCAACTTATTATTTTAT
AGAGGTCATGGAAAATGAAACTCCTTCAGGATTTTAACAT
TGACAACAGAATACCCTTCTGGAAATGAATTAAATTAGAA
TTAAATTTAATTTTATGCAGGTTAACTCTGGGAGCTGTGC
TCAACATTTGCAACTCTCAGGATGATATTTAGACCTGAAT
GAAACACCAAATCTAATAAAACACAAGTTTAAAAGTGAAA
CATTTGGATAACCTCTTCTTTTGTCTACATGGCTTTAAAC
AACTGCTTTGACTATTTTATCTTCTACTTGTCCCTTTCCT
TCGCTTAACTGATGGATTTGATTTGTTGAGGTGGCAGATG
CGGTGCAGTTTCTATGGAATATAGCTATCCTTGTCAGGCA
TAAAGAGAACACAAAATCTTAGCTCAGTGGTGGCAGACAC
ATTGTTTTAAATCATTTCATTTGAAATATTGCCTAATTAT
GCTGCTACTTATAGGTCATTTTTATGATTTTGATATAGTG
TTTTGACCACTGTGATATCTTGACAATTTTAGTCCTTCAT
TTTTGAAATTATTCACTTAGATGCTTGACTAAGTGAAAAC
AATACAAAGCAATAAATAAAAAATAAAGATTTGGTGAGTC
TGCTTGTGAAGGTCAATAATGTAGGTGTCACGAGGTCAAC
CCTTTTCTTTTTCTATTGTGACACTTTGCTTGTACCTCTA
ACAGTATACCACAGTGATGGTATTGGAGTACAATTATTTG
TTTACATCTGTCTTCTTCACTCGATCTGGTATTTCCTATA
GGTCAGGAGTCTGTCTTTATCTCTGTATGTCTAGTCTTCA
CACCATCCCTGGCTTGCAATAAGTGCTCTATTAATTAATA
TGTGTGGCAATTAATGAATAATCATAGTTTTGGGTTTTGT
CTGTGCTGAGCTATCAGATTAACTGTTTTGACTGAACTAG
CTGGCTGGAAAATTTAGTCAAATCACTGGCTTTTCTCCAA
AAAGATCACTAGCATAATACTGCTAATATTTTGTGTTTGT
ATATTAGTTTATTTTCTCAAAGTACTGTCTGTCCCAGGAT
GGAAAATCATGTTGACAATTTTATTTCATTCTCTCAGAAA
CATAGAAGATGAAACTACTAGTCTTATCTTAGAATTGGGA
AAGGAAATGAAGACAGCTTAAGCAAGATCACAGCCAGGTA
TGAGCAGAGCTGTTGGGATAGATCTGTTGCTTTCCTGTTA
AAACGCCCAGCCTCAGTATACCTTCCTTTCCTCAGTATAC
TCTCCTCCTTTCCGTACCTCATTTCCTTACCCTTGGCAGT
GTGGGTGGAACTTTAGAGGATGTGCTGGAGGCAGGCCGAA
TACCATTTTACATTCTAAGGGCCTCTGAATGTACAATGGG
TCTTCTCCTAGTTGTCCTAGGAATTGGGTTGAGGGCCAGG
CCTAGAGGTACATAGTAGTGATATGGAGGGTTTCCTTCAC
TTTTTTTTTTTGAGGAGCCCATGTTTCTAAGCCCAGAATG
TCTACCTTTGTGTTTCCTCAGCTGCTGCCCAGCAGGCCCA
GGAGCACCTGCTCTTCACGATTTGTGAAATCGCTGCTGGG
TGACAGCCCATTAGGTATCTTCTTCAGTGCATGGGCCTCC
GGTTTTCCCTGAAAGACTGAATCAAAACCTTAGAGTCACA
AGATTGGTTCTATTCTTCTTTTCATCTTAAAGTACCAGGT
GCACCGCTGTGCCTGAGAAGATTATGTTGGCCCCAGCTTC
TATTCTCTAATAGGCTGTGATACTTTTTACTTCTTCTCCT
TTTTTACTTATAAATTAAAAAAAAACTCAGATAATTTGTA
TACTTTAAAAAAATCCAAATAGCCCAAAATGAACAGTGAG
AAGCATAAAGTAAAGAGCAATCTCCCATCCCTAGTTTCTG
AGCTTCTCCCAGGATAACCACTGTTACCAGTTTCCTTTTG
CATCATTCCAGATACATGTATGATATATATGAGTCCTTAT
GTACACATACACACATATGTATATGTACAAACCTTTAAAA
TTAAAAGAGAAATTGTGGCATAATACATATAGTACTTTAG
ACTTTATAATTTTAGTTTTGAACTTGTGTTGGAGACTGTC
AAATAGTCATTCTTGCAGGTTCTCCACTTCCACCTCTTTT
AAAAGTCTAATAGAATTCCATCGTGTGGATCTATCGTAGT
GTTTATTGAACCTATTTTGATGAGCCTTCAGGTTGTTTCC
AGTCATTTCCTTCTTTAAATGAGGTTCCATGATTATTTTG
GGGCATTCTTGTGATAGCACTTACAGAATAAATTCTAGAA
GTAGAGTTGTACGGTTGAAGTCATGGCATTTACAATTTTG
ATGGTTATTCCAGATTACCCTCCTGAAAGATTGTTCAATT
TACACTTCCACCCACAGTGTATGACAACCCATTTTCCTAT
CCATTTGCCAACAATGTATTAGAAAATATTTTTGTCTTTG
CTACCTAATACCCTTGTATTTGAAGGGTATAATGCTTGCA
AATTGATTTCATCATAAATTCTCTTCTGTTCTCCCCCCAA
CTTCCCCATTTTTTTCCAAGTACAGAGCTTAAGTTTATAG
ATTTGTAGAGTAATTCCTTCTTCCCTTTAAACAGGCATAG
GGTTTTGTTTAATATCTCAGGCTTCCCTGTTCCTCCATTT
ATTACCGATCATTACTTTAACTTATTCTTTTAGGATCCTG
GGGTGCAGGTCTTCAGTGCCAGAGGCTTTCAAGGTGTTGA
GTAAATAAGAAATGGCAGCAAACATTTCTTGTTAGCGAGG
GAGAGAATAAAAGGCATGTCACTCAGGGTTTCTGGGTGCA
ACTTTGGTTCAATTATCTTCAGATGTTTAAAATAAAGGCT
GTTTCCAGACCATTTCAAAGAACGGCAGGGCAACCTGCTG
AGAACTGTGTGAAATGAACACCCTGTTACAACTAATTAGT
GTTACTGTTTTCCTTGCGGTTGGGGGTGAGAGGAAATATA
TGAAGGGTGTTTATCTCTTCCTGTAGTAGGAAAGAATTGG
AACCACTGGAAAAGCCTGGAGGGGGACCCAAACCATGACT
CCAGCTGGCTATTCCCACCTTTCTCCAAAGAGTGGCTGCA
AGCAGCTATGAGCCATGTGGCTGATTTGACCCAGTGCATA
TGCCTTCTTTCACCATGCACAGTCTTCAGGTTGTTTTTAC
AAGAGGCCTGAGACAAATAGCCCATTCAATTAAATTTGAC
AACTATTTATTGAACACTTGCAATATGTAGATGAGTAAGG
AATAGTCCCTGCCCTAAAAACTTTACAATCTAGGCAGAAA
GCATAATTGAGTAGATGTTTGGAGTCCCTGGAAGTTTTCA
AGGAGGAGAGTAGTTATGAGCTTAGACTGGGTTTGAATTG
TGACTGTAATTCTTATTAGCTCTGAAAACATGGGTAAGTT
TCTTAATTTCTCTTGACTTCCATTTACTTATCTATAAAGG
TTTTGTCATAAGAATTAAAGTAATCAACAATTAGTGATCT
ATTAATGTCAGTAACTATTACATAATCAGGGCTATGCCTT
AGGAAGATTCATGTCACAGTAGTAAATAGGATGCTAAAGC
ATGGAATGGGGAAAGATAAGAAATGCAGAGATATGAGTTT
AGTCAGGATAGGTTAGGCCCCATGGCAGTGACAAACAAAC
CCTGAAGTCTTAGTGGCTTAATATATACAAGTTTATTTCT
TGCTCACTGTTTCAGTTATCAGTTTCTGTACTTAGTGCCT
TAAAACCCTTAGTGACACCATTTCGTTTGCTCCTGATTCT
GTGGGTCAGGTATTCAGGGCAGAGCAGGATGGTTCATCTT
TGCTCCATGATGCATGGGGACTCAGCGGGGTGGCTTAAAT
GGCTGACTGAGATGACCTAATAGGGGATGTATGTCTGTAG
TCTCCATTTTGACTGTCAGATGGTCTCCTCTTTCTCTTCC
ATGTGGCTTCTGTATGTTGCTAGCTTGGATTTTGTCACTG
CATGTAAGCTGGACTCTAAGAGGATGTGTTCTAAGAGGAC
AGGCTCCAGTGTGCAAACATGTATCAACCCTTGCATCATG
CTTACAAAAGTCCACTTGGCTAAAGCAAGTCATGTTACTA
AACTCAGCATCAGTGTGGAAGGAGATTGTACAACAGTACA
AATACTGAGAAGAAGAGTTCATTAATTTAGACCCACTGAT
GTAATAGTCTGTAATACTGTGAGAAATCTGGACATCTTCC
AGCATGGCTCTCTTCTGAGAGATGACTCAGGGACCCAGTT
TGCTTTCATCTTATAGTTCCGCCATCTCAACACATGACTT
CCAATATTGCCATGGCTAGGGAAGAGGGTTACACTGGGGC
CTTAGCCTGTAAGTTAAGTATGTCACAGTCCAAAGCTAAT
CATAGCCCTGTCTAAGTACAGAAGGCCTTAGTGATGTACT
CTGATGCTCAGAAGAGGGAAACAAGTAAGAATGAAACTAG
AAATCTCTTCTACTGTCACTAGGGAAGATGCCTGTGGTGG
TCCAGGTAAGCAGTAATACAGGTCTGAAACAAAGCGTTTA
GGAAGACATTATAAAGGAGAGGATTGATTCAATGAACAAG
CTCTTCAAATACCTGGTTAGTAATAGTTTAGATTAAATAA
TATCCTAATCAACTTTCTGCTGTATTTTTTAACCTCATAA
AAACACATGTTTTCTTTATTTCTGTAAGTTAATATTATAG
CTGGGTTTTGCTCTAAGGATGTGAGGTCCTGTCATGGATT
ATTTTATTTACTTAGATGTATGTTCCCTACTTTTCTTTTT
CAACAAGAATGTTAGGCTTTATAGCATAAAGGTTAGAAAA
ACTTTCAGAGATTAGACAATGTAATGATAAACCTGAAGGA
TAAACTTTTAAAAGTGACTTGTTTCTTATCTCCATTTTCC
AAATATGCCATCTTCCTGAAAAGCAAATTCCTTAAAAGTT
TCATTCTTCCCTTTTCTAGAAAGTTTTAGTTTTAATGGAA
CTGAGGGGTTGTCATGAACTATTTCTGCTTTTGAGATCTC
TCCTACCAACTTGTAATTTAATTATGTAATAACCATTTCT
AAATTAATTCAGTTACCTAAGTGGCAGTGTTCATGATGGA
TATTTTCCAAAGATCATCATTGCCATCAATTTTCTAGATT
CCAACTGAAGGCTTCACTATATAGCTAAATAAACCAATAG
AGAGGAAACTGTGTAAAGGGGTAGAGAGAGTCCCTTAAAT
CCTAGAGGTTACACTTTTTGGGGACATGAAAACTTTAGTT
TAGCACTTGGTTTGGCCATTTTTGAGAGCACTTTGATATG
ATGCATCAGTATTTCATTATTGATTAGGGGTAGTGAGGTG
GCTCACTGAAGTTCATGAAGCCTTATCAGTTTTCCACTTG
TCCATCTAGGATATTTTGAGGCTTTGGAATGAGAGTCATT
GTCATTTAAACACAGAAGGGAATGTTGTTGGTTGCTTTTG
GCCACAGAGACAAGAGTAAGTAGCCTGTTTTACTTTTGAG
AGAAGTGATGATGGTTACCCTTATCATCAGCTGAATTGTC
ATTATATATTGAGGAAATGTAGGCACGATTTGAGGTTATG
TAGGCAACCAGAAGTTGAAGGCTGTTTTTAGGGTTTGTCT
AAAAAGGCTATAGTCAATTTTTTATTTATCTGATATTGGA
ACAAATTGTAAGCTCACATAGCCAAACATTTTATCAGTGC
TGATCTGTAGTAATTGACCCTGACAGAGTTTTCCTTAGAG
TTCTGCAAAAATGAATGTGCCTTTTGTGTAACACTGTCCT
CATAGAAAAAAGAAATTTTGTTGGCTAGGATTTGAGCCTA
ATGTACTAGGACTTTTGAAAAATTGGCATATCCTCATGAT
ATAAATGTTAATCCTAGCTTCTTGTAGTTCTTCTGGAAAA
GTAGAAGTTGACTGTAACTTAAAAAGTTCTTCTGTAAACA
TCCATATATTGGGTTGTAGGAACCAAAGCCATTGTCATTT
GCTTCAGCATGGGTACCATAGTCTGTCTTGATTATAGGAG
AGGGTCTTATCTCAGCACTTAGACTGTACATACCTTGAGG
ACAAGGATAGTGCCTTAATCATCTTTTCCCCTCAGAGCTT
ACCAGAGAGTCCCCCAGGTAGTACCAAGGAGATGTTCATG
GAAGTGACTCAGCTTATAGTGGGAAAGAACGAGGTTAGAC
AGATGATACTCCCCAATCTGCAAGTACTGGATAGGAAGTT
TTGAGCAAATCACTTTTCTTCCCTAGGCCTCAGGATTCAC
ACTTAATATGGGGATCTAGTGAGATGAAACTTCTCGTCCT
TATTTGGCCTCCATCATCAAGCTTCTGCTTCACAGAGTCA
GCGGAAGGTTCTAGGAACCTGAATTTTACATAGCAATTGG
GGCATTCTTCTGACATGTCCCTTCCCCCCATTCACTTTGA
GTAATGCTCCTTCTCCCCAGGGAAGATGGCTTCCTTATTC
CCAGCAGTACTTTGCAAACACTGAGACTGTACAAAAGTAC
ATGCTCAATTTCAGTGGAGAGAATGAATCACACTCTCATC
ATAGCAATAGTTGATTCACTTATTCAACAAACATGGTACT
AGGTGCTGGGAGGTAAAAAGATGAATAAACACCATTCTCT
GCTCTTAAGAAGACATACGTAATCAGACAAATGAAACACA
GGGTGATGAGTGTCTCGACAGAATATGGACAGAGTATGGA
GCACAGAGCCTGAGTTAGGAAAGGGGAGCCAGGAAATCAT
TTTTAGTCTCTTTAGTCTCTTTAGTATCCTACAGCAGGGT
CTGGATGAAGAAGGAACTTGCATGAATTCCCTGTCCTTGG
GGGCCACCACTCTCCTGCGGTTCCTATAGCTCAGCACAAC
TGCCACCCCCTTCTTTTGCTCCCCAGCCTTTCCTGCTACT
GCTGCTGCCTGCAGATCTCTGTCCATGGCTGCCTAGTGTT
GATGACAGCAGCAATAACAAATTGCTCCTCCCTCACACTA
AGAGGATGGGCTGGGCCAAGTCCAGGACGATTAAATTGCA
CTTTGAGCCACTGCTGTGTTGACCAGACCTCGGCTCTGCC
CTCCCTCCTCCCTTCAAAGCAACAAGTAGCAAACACTGGG
GATGACTGAGTCAGAGTGGCCGCTTGTCCCTATTTCCTCA
CACCAGCTGGACTTTGGAACATGAAGCCCTCATCCTGAGT
GAGACTACCGGCTCACTCAGTAGCCTGCCTGGGAGGCTGT
GTCATCTCCTATAAATTAAACCTTGTGCTTTCTACCCTGG
CAGGCCTTCCCTGCAGCCCTTCCTCTCATTGTCCAGTTTG
GCCTCCTGGTCGCTCAATATTTTTGTGTAAACTTTGGTAC
TTTTTAGAACTGACCTCCTCTTCTGGGTCCTGGGAAGCTA
GCAGCTGTGGATGTCAAAGCTTGGAGAAGCTCAGTCACTG
AGTCTGGCCACCCAAGCCATTCACCTCAAAGGTTAGATGG
AGGTGCAAGGTCAGTGAAGAGCTGTAGGTGTTCTCTAGGT
CTAATTTGCATCCAGTTGTTTCCATTCAGCTGCAAAAAAT
GCATGGGGCTTTCGAAACTAGAGCTTCCTGGTGTGAATCA
GATGAAACCTGAACTGAGCGGAAGGTGGCAAGTTTTCCAG
TGCGAGCCTAGCAGGCGTACTTGGGTGGAAAGTCACGTCA
GGCCCATAAACACAGCAAGATGGAGAGGCCGCCAAAAGCA
GAGGCAGAAATAGCCAGGGGGTCCCCCATCCTGCCTCACT
CAAACCACAGGCTCCTGCCAGACATTCTTCTCCCTTGCCC
TGCCTTCCCTTTTTTTCTTCTTTGTTTTTTTTTCCTCTTT
CTCTTCAAGTTTTGTTTTGCTCCAGTGATTCTTCAGCTAG
TCCTGCAGTTGTCTTGCCAATCTCTAAGTTGCTGGGCCTT
TTCTTGGAGTGCAGGACAGATTCAGAGAAGCTGGTCTCAG
TCTAGGGCTTTTCTCTGGGAAGCCACAGGAAACATGCCTC
TCTGCTCCACCCCAAAGTACTATATTTCAGGTGTCTGTAC
AAGGAGAAGAAATTGTCTCCTAACTCTAGTTGCAATCAGA
GCATCTTTGGATGTACTGAATTTATTGCAGACATTTGTGT
TTATTCTGATTTTGAAGTCACATTTCATCTCGTTCTCATT
TGGTCTATATGTAGCTCCCCTTGCTCACTGAACTGAGCTC
ATTCAGTATTTAACAATGATGAATTAGGGGGCTGGAGTAG
GACTGACACTGTTCTGGAGAACAAAGTTCTATATTTTGCT
GATGCTCAGAGTGTTAAGGTGGTTTTAGGGAAAACACAAT
AGCAGTGAAACCGGTGCTGCAGTGGCAGTAACTCCAGGGA
AGGCTCAATTCAGCTTGGCAGGGCTGTTGTGTTTTTTCCA
GCTATAGAGACTGGAGCCCCTACAGTGCTGACAGAGGTTA
GGTACTAGAAATATCAAGGACCATCATCTCTCAGGCCTGA
AGCACCTTGTACATTACATGTTCAGATGCAGAAGGCTTGA
ACACCTGGCAGAACACAGCTGTCTGCCTTCCAAAGGAGAG
CTGATGGTCTCTCTTGCAGATGTCTATAAATACATATTCT
TATTCGCCTGAAGGCTTTCTGGCATGGATCAGAGTGTATC
CTCCACAGCCCAGCATTCATAGTTGGGAGGATTCAGTGAG
GTAATGTGGGAAGTATCTAGCACAGTTCCTGGTGCAGAGG
AGGCCTTAATTGTTGACCTTTCCCACTCTATTCTACATTT
CCTTTTTTCCTTTGTTCTTAATTTCTACCCTCTCCCACAA
GGAATGTTACCAGAGTATATGTTTAACTTCACACACACAT
TCTCTCTCTCTCTCTCTCTCTCTCTGTGTGTGTATATATA
TGTGTATATATATATATATATACATATATATATATATATA
AAGGTATACTTTCTGATGACCACTAAGACATTTTCTTCCC
AAATTAGAGAGCCTCCCTATCAATTAGTATTTATAACACT
GAAACACTAAGAATGGTCTTCTACCCATCTTTTACCAATC
TTCCTTCTTGTTTACTATTCCAGCCTCTGTTTTTGCTCCT
TCTAGGGTGAGACAACTGTTTAATATTTTTCTTCTTTTGA
ACTAGGCCATCAGAAAGCAGAGGAGGTAGTGGCCAGGTAG
AGTTGGTATTAATTGGTGAGCATCTCAACATGCCTAATAA
GATAAGACATTGGTGAAATGCAGTCCCAGGAACCATGAGG
ATTTAGCTACTTCTCTGGGAGGTGGGAGGTGGGGCTGGTG
GGAATATGGAAGGATATTGTAGTGGGAATGGAGTCCTAGA
CTGTGTCTGTTAGGGTAGGGCCAGGACTACGGTGAGGCAA
AAATTATATCACTAATCAAGATAAATAATATTTAGTGCAG
TATTTTAAAAATTCAGAATTAATGTAAAAGAAACTATGTT
GAACTAAACATCAAAATATTGGAGTGATATTGGAACCTGA
AGCAAAAGGAAAAATCAGGAATACTGATCCTGTGTGTTTC
AGTCTGCTCAGGTTGCCATAACAAAATACCATAGACTGGG
AGACTTAAACAACAGAAATTTATTTCACACTGCTCTGAAG
GCTAAAAGTCCCAGGTCAAGGTACAGCAGGGCTGGGCTCT
GGTGAGAGCTCTCTTCCTGATTTGCAGGTGTCCATCCACA
TGGTAGAGAGAAAGAACGAACTCTCTGCTGCCTCTTCTTA
TGGGGGCACTAATCCCACTGGACCAGCCCCTACCCTTACA
ACTTTATTTAATCCTAATTACCTCCCCAAAGCCCTATCTC
CAAAAACTGCCACATTGGAAGTTAGGGTTTTGACAAAAGA
ATTTTGTGGGGACACAAACATTCAGTCCATAGCACTATCT
TTATTTTATTAAATATTTTGATAACTTCATTCATGCCAAA
TTTTTGCATTAATTTTAATTTTTAAAAATATTGCATTGAA
ATATTATTTATCTTGATTGCTGAATTTTTTGGTGCCCCTC
AAATTTTTCACTCTAGGCCAGTGCATTGCCCACCTCACTC
CAGTCCTGGTCCTGCCCTAGAGAAACCCACCTCCTGTATT
TGGAGTAGAGCAAGGGGCTGAGGCATTACTCTAAGTCAAA
GGGGCAAGGTCTGACCCTCATTGGATTGGTCTGACTCTGA
CCAAATTCTTCATTTCCTTTTTCTTCCTTGATTATTGTCA
AGCGCATGGTTGTATTTTCAATGCTCAATTATTTTCATTG
TTCCACAATAGTTTGAATTTTATTCAACATTACAGTAATT
AGTTAAATATAACATTCAGTAGCCAAGTATAATTTTCTAA
ATTTCTCATAGGAATGGAGGTAGGCAGGAACTAGAGAACC
CATTCAGAACCTTCAGCTTTGTTAGGTTGAATATTCTTTT
GTTGTGACTTCTGTAATCTTGAAGTACTAGTGGATTTAAT
CTATTTTTTAAAGGGTGTGAATATTTTTCAGCTCTCTGAT
GACGTGGTTATTTTTTCAAAATTTTTGGGATGATTTTCCA
AAATGATTAAACATTCTTGAACTTCTAATCCTGATGTAAT
TTTAAGTTTCCAGAAAATTTACGGTAACTATTAGAAGGAA
CTCCTGCATGTATACCCTTTACATAGTTTCACAAATTGTT
TATAGTTTGCTCCATTTGCCCTCTCCGTGAGTGTGTGTTT
CTGTATAAACATTTATACATAAATACCAATTTTTTTCTGA
ACTATTTGTTAGTAAATTGGAGACTCATGCATTGATACAA
TCTGTTATTTAACCCAGTTGGTATTTACATTTTACCATTT
GTCCTTATATCCATTACTAGTATTCTTTTTACCTAATCTA
AGAGCTAATTCAAGATTATTGTCTTAGTCTGTTCAGACTG
CTAGGAACAAAATACCATAAACTGAGTAGCTTATAAACAG
AAATTTATTTCTGACAGTTCTGGAGGCTGGGAAGTTCAAG
ATCAAGGTGGTAGAAGATTTGGGATTTGGTGTCTGGTGAG
TGCCTGCTTCCTGATTCATATATAGCACCTTCTAGCTGTG
TCCCCATGTGGTTGAAGGGGTAGGGCCACTTTCTGGGGTC
TCTTTTATAAGGGGCACTAATCCTATTAATTAAAAATCTT
CAAGGAGGTTATGGATGGAGAAGCCAGGCATGACCCACAG
CTCATAACCGTTAAGATGAGAGGTCTTTGAAGACCTAGGA
TAAACTCTGTGCTCATTTACCTTGCCTGGAAGGATAACTA
TTTGGTAGATAATCTTTTATACCTGAACTATAAATCTCCA
TGAGGCACACATAGGGAAGAGTGGGCTGTTGTAGCTAATC
CTTGGGTTTTGCTAAATTTCCGTACACAAGCATTCCATAA
AGTCTAGAATAGGGTCAGGGAATTGAAACAGAAGAGGATG
ACCTTATGTGATTCTCTGCCTTTTTTCACTTTCTAATGGC
TCTAGAGCAGGGAGTTCTTACTCTTTGTAAAATGGTTTGG
AGAGCTCTTTTTCTAGACTGTAGCAGAAAATGTCTTGCCT
CGCAGAAAAGCAAGCCAAGGTTTTTTTCTGGCTGAATAGT
TTTGTATTTCCACACTAACTACACACTAGATTGCAAGAGC
CTTGGGAGCAGGGTCCTGAATCATTCTTATTTGCATCTCC
CATTATTCATTGATTGATTGGTTTTCTGGAACAACCCCAA
CTGCTTTGGGATATGTGAGATGGGAGATATAGTGAGATGC
TGACTTGTGTATCAGTATAAAGTTTTTCTGTGTTAGCTTA
ATTTTATAACCCTGGGTGGTTCTGGAGTTTCCCTTGTACA
GGCAAAATCACTATAGCAGTTCCAGACTTAACTTTTCCTA
AACATCCTCTTTTTTTTTTTTTTTTGAGACGGAGTCTTGC
TCTGTCGCCCGGGCTGGAGTGCAGTGGCCAGATCTCAGCT
CACTGCAACCTCCGCCTCCCGGGTTTACGCCATTCTCCTG
CCTCAGCCTCCTGAGTAGCTGGGACTACAGGCGCCCGCCA
CCTCGCCCGGCTAGTTTTTTTTTTTTGTATTTTTTAGTAG
AGATGGGGTTTCACCGTGTTGGCCAGGATGGTCTCGATCT
CCTGACCTCGTGATCCGCCCGTCTCGGCCTCCCAAAGTAA
CATCCTTTTTTTTAAAATCACATTGTTCTTATTTAAAGAG
CAGATAGCCTTTTAAAAGAATGGAGTTTCTACATATTTAA
AAGCCCCTTTTAGATAAAAATAAACCTGTGGGCTAACTGA
TCTTCCATGGTGAGGTGTAGGCAAACTTAGGGCAAGGGAG
GCCTTCTTGGCAACCCTAAAGTGATGCCATGTAGGTGACT
CCTGTGCTGCCCATGAAGAGGGATTCTGGAAAGGTGGCTT
ACCTTCTTCACACTCCCTTTGTGGGTCTCACTCTTGGGCC
TGATGAAGCCTGAAGCGTGATATATTTTAATTCTTCTAGC
CAAAGTGGTGCTTGGGACTCTTCCCTCTTTATGATGGGGA
TAGGCTCTGAAGGAACTTGAGGGGTATGCTCAACAAAGGC
CTATAAAATCATGCAGTGCTTCCAGCTGAGATGCCTGTGT
GCATCAGTTGTGGAAACCAACAGTTGGATTAGGGAATTCC
CCCAACCTGAAATGAATATTGGTTTGAATTATTAATCCCA
GAAATATTTCCTGTCTTTGAGATTTGCTGGCAGGCCATTC
TTGCCTTAACTTAAAGGGTCAGATTTTCCCGTAAGCAATT
GAGTTCCCTTGCTATTTTGGGTAATCACCTCTCTACACAC
ATATGGTTAATCAGGAGCTGGAGCATAGTGAACTTCATTT
ACTTTGTCCCGTGCCTGAATTAGGATCTCTTCCTTGGCCA
AGTGAATGCTCTTGATGAGTTTGCCTCCTTCTGTGATCAT
GTTGTAGGGCTTCTGATTAGACATTGTTGTACGTAATCCA
CTCTCAACTAGACAGGCATTCCTCCAAGTAAAGATAAGAT
CTGGCTTGTTGTAGATGACCACTCTTTTCCTGGGATCTCC
TGGGGACAGGCTGGTGCTTTTAGAACTGCTTTGTTCCTTG
ATCTTAATTTATCTGTTGTATTCAATATCATTGAAAGCCA
GGAAAAGGCCAAATACCTGACCTCTGTTCCAGTGCTGTGA
TATTCCAACCACTCCAAGCTTCCTTTGATCCTTGCTTTGC
CCAGCCAAGCAGGGAAACTCCTTAGCTTTCCTTGGTCTCC
AGAGGTCCATCTGACTGTTGATTTGTGATATTTAGTCTTC
CTATTAGAGTTTGATTTGATTACATGTTGGAGAAGAAGAA
GGATTTGACAGCCTCTGGAAAATAGCTATTTAGAATGATG
CTCTTCCAAGTGTCCATGTGAAGATTAGTGTTTCTCCCAT
GATCACCTGGATGTCATGTGACAAATCTTGAGGGATAGAA
CCTTGGCTTTATTAGGTCTTGTCTGGTTATAAGAACCTAG
AAGGGTAGGCAAAGGACACTATAGATAGCTTACAATATTC
TCGTTAAGTTCACTCCCTCTGCAAATAAAGACAATTTGAC
TGTTCATTTCAGACTGTTTATTAAAACTAATTCAGATCTG
CTGAAGTAATATCTACCTTTGTAGGGGCAAAAAGAACATT
CATCAAAAAATTTCACATAGTGAAGAGAATTGTTGACTTT
CTTGAGAGTGAAAACCAATAAGCTTAAAAAAAGAAAAAAC
CTGGAACAACCCTGTGTATAAACTATTGGTGGTGGGTTAG
GAAGACATGGGTTTCAGATAATTCCCATATGTGTAACATC
AAACATATTATAGGCACATGGCCCTTCTCATCTCACTTCC
ATTCCCATCTGAAATATTATTGTATGAGTTGTGAAATAAT
GAAATTTCACTTTAAAATGTGTTTTATAATTGGAATTTTG
TGGGTCATTCTTACCTTTCTTTCTAATTGGAGTGAGGCTC
TAAGGGTCCCAAGGCCCAGAGTGGGAGGTTGGGAATGAGT
GAAACAGCAGAGACCAAATTTTTCTCTTGGGGATGTGGAG
CAGTTGGAATTCGCCAAGATTCTATTTTATCTCTTCTTAT
ATGTACATTCTATTTTGTATTTATTCTGTATCTTGTATTT
TATGTTTGGTTGGCTAAGTCAGGTGTTATAAGGGTTAAAA
TAAAAAGTAGCATTTAGAATGAGTTAAATTCCAGTGACTC
ATTTATGAGGGTTAGGTTCAGAGGACAACCAAAAAAATCA
CTAGTTTAAAAAAATACCAGTGGCCTTAATTAATTTAGTC
ACAAAAGCAAATCTTAAAGAGAATGTAGTTAGTTTGCCAC
AGGTGTATTTTTTATTTTTTTCAGAAACTAGTCCTTGGCA
GCATGGAAAAATGTCAGTATTGGGTTTATACACTTAAAAA
ACATGAAGTGCCTCTCTTTCCTCAAGCCATATTTTCCTAT
TTCTATTCTGCTTTAAGAAGCCTGAGCTGTGGGTGGATCT
AAATATGGGATGTACCATTCCTTCAAGTGCTAAAGGCACT
TGGCTGATGACAGTTTTTCCTGGTGGTTTCTTGTACTTGA
TTTTCTGAGATAGCAGAATTTCAAGTAAAGTAAATACTTG
ATTTCTGTCTCTTGTGGCTCCTAGTGTAGTTTCTTGGCCA
AGGAAAAAGTCCTTATTACCTTTCTGAGCCAAAGAGTTAC
TAATATTTTATTGGTCAAAACTACTATGGCTAGCCCACTT
GGGAAGTTTAGCCATACTTTATGTAGGTGCCTAGTCTGGG
CATCTATAGGTATTTAGGGCTATGTTAGGGCAGACTGCCT
AGGAGAAGGAGGGATTAGACATCAGAAACTGATGGTTGGC
CCAGAACTGTAAAATGTCTTATTAAAAAAGAGGGCGTAAG
ACTGTTGACACTCAGTGAGGGCACTGAGAGACATGGGAAC
CCACATTTAAAATAATTGAGAATTTAGAGTCTTGGTTTGA
AGCTAAAGACATGGTTGATTTTAAGGACAGAAAATTATTT
TTTTCTAAATTTTTATTTCTATATTATTGACCCTTGAAAA
ATGTGAAGGTTGTGATGCCGACTCCCTGTGTAGCCAAAAA
TCTCGATATAACTTTCAATTTTCCCAAAACTTAGTTGCTA
TAGACTATTGTTGACTGGAAGCCTTACCAAACATAAACAG
CTGGTTAATACATATTTTGTACATGTATTGTATACTATAT
TTTTACAATAAGGTAAGCTAGAGAGAAGAAAATGTTAAGA
AAACCTCATGAAAGAGAAAATATATTTACTGTTCATTAAG
TGGCAGTGGATTATCACAGGTCTTCATTCTTATTGTCTTC
ACATTAAGTAGTTGAAGAGGAGGAGAAAGAGGAGGGGTTG
GTTTTGCTGTCTCAGGGGTGGCAAAGGCAAAAGAAGTTCT
ACATATAAGTGGACCTGCACAGTTCAAACCCTTGATGTTC
AAGGGTCAAGTGTGCTTATATCAACTTCCACTGCAGCCCT
ACATTCTTGCAAGCTGAAGGCATGGATAGAGAGTCACATT
CAGATTTTGAACACTGGCAGAAGCAGGGCCCTCCCACCCT
TACCCAGGGATGGCACAGGGAAGAGACATAACCTTGTTAG
GGCTGTAGCTGTGGAGAAGCAATGAGGCCCAGATAGGGCT
GGGACACTAACATCAAGTTGGTGACCTTTGGAGTGTGTGG
TGCGAATTGGCAGATAATGGGAGCAGGAAGCAATTTTGGC
TCAGGTTAATGGTGACCTTTAGGTTTTGCCACCTGGAATC
AGGAACAAGGAGATGTTGCAACCGAGGGCATGAGGCAAAG
TAGAAAAAGGCACCTGTGGTTGCGGCAGGTGACCTTTAGT
GACTGCCAAGAAGAGCTCAGGAACCATTTGGAGACCTTGC
CAATAAGAGAGGAAGGACCAGGGTTCTGGGACTCCACAGA
TCTCCTGCCTCTCCTGCCCTGGGCTCAGAGCCGATGAGTG
TTATTATTGTTACTCAAAACCCCTCCACTGGACTTTCTCC
AGCTGGCAGAGGTAGGGGTGGCACAGGTTACCTCTATTTC
TTAGGAGAGAGTTGTCGTTGCTTCTTATTCTGGGAATTGC
ATGTTAGCTGCTACCTGTATATTCCAAGAATTTAGAATGC
CAAGCCAATTAGGGGAAATGTCTTCTACATTGGGAGGTAA
ACTCCTTTCTCATGATTTTGTTATCCTTATGACAGTTGGA
GTTTGAACATTTCTGGTCTCTGGATAAAAGGAATCTTTTT
TCTCCTGTCAAGGAAATTTATTTCAAGCCAGGTTATTTTG
TGACATTAAAGATGTAGTCATAGTTTGTAGTTTGTTTTCT
GTAGTATCTTATTCTTTTTATAGCTAGCTACATGGCATCT
GAATGGTGTGATGATTCTATCTTTTCTCAAAACTTTAAAT
TCATTGCAGTATGAAAATTGTTCTTGTGCATTACTCTTTG
GGGGGCAGTAGATGCTAGTGTCTTTTCAGAGTGCACAGTG
GCATGTTGGACTTTTTTCTTTTATCACCACTGCCTCATTT
GGTAAGGAACCAAGACCACATGCTGATGTTTGGACTGACC
CACCTGATCCTCCAATGAGAACTATGAGGCAAGCTTGAAA
ACTGAAGCTGGTTTTTTTCTTCCTTTTTTTGTGATGTTCT
TTGAAATATAGCTGACATTCTGAGTTAAGCTTTCCTATCA
GAGAATAATAAAGGCCCGTACTTATCAAGGTATGAATGTC
AGATGTTCATTTAAGAAACAGAAGAACAACAACCCAGCTA
CATGAGAGGTCAGGCAGCTCAGTCCACTACCACTTCAACA
GACTTTTCTGGGAAGGCTGCAGCTTGACCCTGTGCTTGGA
GTTTGCTCTCAGGGAAGGTGCTTAGATATTTTCTTCAGCT
GCTATTAGGAGATACTTTAATGGTCCAACATGGCTCTTGT
CCTCATTTAAACTATGTTTAAGGCCAAAGATGAGACCACA
TCATGTGGCCTCTGCCCCAAGGATGCATGAAGAAAGAGCT
CCTCTTTATGTCAGTGAGTCTTGGCTCAGCATGAGCTGGC
TTCATCTTGGGTTCTGCATCCTCAATCCTGTCTTTGTCCA
CTCTCAGTGAAGCACAAGTCAGACAAGAGCCTGTCCCGAT
GAAGCCAGAGGCCTCAAAGCAGCAGAGAAATCTCTCCTCC
ACAAGCCATATATGCCTAGACCCCGAGAGTTATGACTATT
ACCGTGAAGAGGGAGTGCCTTCTGCCACCGAAAATCGGTC
TTTTACAATTTCTTCCTTCACCCTCCCTATTTGCTTCTCT
GAGCTGTGTCATGTAGCCAGAATTTTATCAAGTTAAAAGC
AAGGTATTTATTGTGTGCCCATGGTTTTTCAAGACAGATA
GTAGGAGATTATTTTAAATGCAAATGTATCTCGAGGACCA
CAGAAGGGAAATAAGTACTGTCTTGGAGAATCTGGATCGG
GGGATGGCTACAACTATGGATCATATAAAAGAACTTTAAG
ACTATTCTTTCTTCAGGGTTGTTTTGAGATTTTTGTGAAA
CTCACTGAGCGATCTGGAGACAACCTGAATAGTGGATCAT
GAGTTCAAGGTGTCTGTGTTTCTCTCCCATTTTCTCCCAG
TTCTGGGGTCCTGGCAATCTGGACCATCTTAAGCCATTGA
ACCAGTGCTGACGGAAAGGCAGGAAAAGTAGCAGCTGCTT
CTCTTATCCTCAGACTCAAGGGCCTCGGCTAAGAGGCCTC
ACAGCCAGGTCCCTGCCAAGGACATTGGGTTTCTTGAGTG
ACTTGATCACACACTGATGTTTCAAGGCTGGGTGCTCCCC
AGCTGGAGCCCTGAAAATGCTTGTGTGACATCTTTAGAGA
AGGAAACAAACTTGAAAGAAACTCCCGCAAAGTAAATCAC
CAGGACTGGATGGTTTTCATCCAAGAGTTGGGGAGGAAAT
GAAGTGTGAAATAGCACAGATACTGATGAAGACATTAGTT
CTCCATTAAAACCACAACTGTGTCAGAGCAGAGGAAGTTT
GCTAACATGATGACCTTATTTCTAGAAGGGAGAGATTAGT
GGCCTCTCAGATGCCTCTGGAAAATCTGGGCCACTTGGAA
AGAATAACATAAAAGATGAACAATGACACAATAGCTTTTA
TTTCCTGAAAGCATGTAAGAAGGGTATTGTGACATTCATG
CACAGCAGCATCCCAGTAGAGACCTTAGAAATAATATGAT
AATAAATATGTAATGCATATGCTGCTATTCCCTACTCCTG
TGTTCATGAAAGACATCACTAATCAATCTGGTACTGAGTT
CTAAGGGCTGAGTTAGCAGAACATTTATCTTTAAATAGTA
ATATTTATCTTGTGCGAACTGAATTAAGATGTGTAATCAC
AACTCAAACCATGGTAGGGTCTTTGTAGAGGGAAGGAAAG
TCACTTCCTCTGAGGCAACAAGCAGCATGTTTCAGAAGAT
CATTTTGAGAAATGAGAATCAATAGCAACATCTTTCATTA
GTTGTTTCTTTGTGGAGTTGAAAAACAGTTGTAAACATTG
AGTCCTGCCACCACAGTGACTCTGTGAGGTAAAGGCAAAG
TGAGGTATGTTTTGAGAGAAGAACAGCACTGAGGCCCAGA
GGGGAAAAGAGACAGGCAGGTTGGACCCTAGAGAAGTTTG
CGCAACTTTATGTGAAACCTGAGGTTTCTTTGGGACTAGC
TTTTGTTTTAGGAGGGAGCAGAAGGCCAGCTCTGCTGCTG
GTCTCAGAATCCCATAGGGTCAGTCCCTGGAACATTTTGC
CATTGGATTGAGCAAAGCCTTCTTTTGCTGAAAATAATTA
GAGCAATTTGGCTGTACTAATTATCCTGCAGCCTAGTGGC
CTCTGTATAAGAGGATATATTATAGAGCTAATCTCTTGGT
GTGGACTGTAAACTGACCTTTTAAAGATGTTATCTGCCTC
CCCCCATTATAAAATGGGTGATTTTGCTTGATTAGTGAAA
AGTTGCTACATATGTTTCTTAACAGAGAATCAGAGTATAG
GAAAAGGCACTTAGCATGATAGAGACCCTGACTGTACTGT
GATTCTTCATAGAGTCACCACTGGGGAGATGGCCAGGTGC
TATGCTTCAGAAACCAAAGGAACAAATGGGGTCCATTGGT
CAGCACACTTAGCTGCTAGTTCCCCCGCACCACAAGATAA
CTCATGACCTTGCTCACATCTTGCAGAATCACAGATCATG
GAACAAGATGCTGGGGAGGTCATTTTGTTTAGATCTTTGT
CTCATAGGAGCAAGCAGTTAACAGTCCACATTAAGAGATT
TTAAAAATGAGGCAAAGGTTGCTCAGCAAGAGTAAGTGAA
GTACTGCTGCTGGGGGAGACAGGGACAAGATTGAGGAGAC
AACCCAGGGTCTCAGCAAACAGGTCTTCCCACTTCACCAC
TTTGCTTCACGAGTCTCAGTTTCCTCATCTCTAATGGGCA
CTGCATGGATTTAGCAAGTATAGATTAAGCATGGTATTTA
GAGCACACTGATAAATCTCTGCAGGGTAAATGATTAAATG
TAGTAATGATAACTTACATTTTATAAGGCGCTTTATAATT
TACAAAGTGCTTTCCTCTGCACTATTTTATTTTGCTGGTG
CCTCATTGAGTTGGGTAAGTAGTAGGTTTCCTTCTCCACT
TTTCACAGATGTGTCAACTGAGGTGCCACAGGGTTAAATG
GCTCCTCAAGATCATATCTCTAGGTAGAGTCAGAATCAGG
ACTCACACTCCTGCTTTCTGATTCCAAGCCAGGACTAACA
CTTCTACCTTCTGATTCTGAACCCAGAGTTCCTTTCACCA
TAAAATGACAAATAATGCAGAGTTGACTGTGTTTACTATT
CACTTTAATGACAGCAGAGAGTTTTCAGTGTCACAGTGTG
GTAAAAATAGATGTTTAGCTGTGAGGACAAGGAGGTTCTT
GGTAGCAAACAAACTGAGCTCACCAAAATGTTCTTCTCAT
GGGCAGGCTCTGTTGCCATGGCCTTTAGGAAAGCCTTGGC
AGGCCTACCGGGGGCAGCCTCACTGACTCACTATGTCCAG
CTTCCCCTGGGGAGCTGCCTCTCAACCCCACTACCAGATG
CAGACATTGCCTTAGAGGACATGAGGTGGAGGAATTTCTT
CTGAGATACAGGGACCATTGACTAAGAGCACATCCCCAGT
GAGGAGATGGGAGTGCAAGTCCCACAACAGCAGACTTGCT
GTGCAGACTTTTGGCACACATAAAGAGAAAGAACCTGGTG
AGCTTGGGGTCCCTGTGCCACTAATGTTTTCCTGGGAGAC
AGGGGAAAAGAGAACCAGAGTAAAAGCAGCAAGGCCAAAG
GAAAAGCCATGTTTTTATTCACTCAAAAATAATTTACAAT
TCATCTGCTTTCCCCAAGTAAGTAGATGAATATGGATTAT
AATTTATCCAACTTATACATATGTGTATGTGTGGTTAAAA
TAAAGATCAATGGAAAATAAGGAACCATACAGAGAAAGTA
AGATGGTCTCAGGTGGTCATTTTAATACTCACTACTACAT
AGAGAAACACAACCCCTTCATCTTCATAATACAGATAAAA
ATATATTTTATTAAGATGCAGCATTAGTATTCTGTGCCAT
ATTCTTTTGAAGCTTTCTTTCATTGTAAGTATCTGGCTGA
GGGAAAATGCATTTTGTTACAGCAGAAGAGAGCTTGGAAA
GTTGGATGTTTATTACACTTGAAGAAAACCTTTCAAATCA
GTGTAGTCCTTAAGGCCTTTTAAAGTCATAGATTCCTTTG
AGAATCTCATAAATCCCATACATCCTCGCCCCAGAAAAGC
ACACAAGCTTTTGCAAATGTAACTTACCATTTTAGGTGAC
TTGTAAACTTCCAAAGCCTGTCCATTGACTTTAGGTTAAT
AACCTCTTCATTTAAATAACTGAAAGTCAGTGTTTTATGT
ATATTTTTTCTTTATAAAAAGATTCATCTCTAACTGTGGC
TGTAGTTAAAATGTACATGTATAGCAAGTGTCATATAAAA
TATTCTGATATCTATGAAATTTCCTAGCCTATAACATTTG
CATTTCAAACGTGTACTCATCGCACATTCACTTATAGTTT
TACTCTAGTCTTATTTTTTAAAAGATGCTATAGATTGTAT
ACTTTATTGTAATTCGCATTTGATAACACTCATGTAGTAC
TTGGTATAAAAAAGAAAATCTGCCTTCACTCGTAAATCAA
TGTTGATCATATGTAGAATATGGTATATAAAGTAATACTT
TAATATATACAACAGCTCATACACCATCAATAAGATCTCA
TCCTCCAGACTTGTAAATTCTTGGAAAAAACTACTTCCAC
ATGTTCCTAAAAGTACTTAAAGATTTTTGACTGGTTGGTG
GTCCATTGACTCTGAATATCTGACCTGTCAAAATGCCATC
TTTAAACTCCAGTGATGCATAGAGGTTTGGAATTAGCCAG
GGTTGAATTTATTACAGAACAAAGAGAGGTGATGATTAAC
ACACCCATCTGAACAGTAGGGGGGGAAAATAATCCTTGAA
TGGATTAGATGCCATGATCCTAAAACCACATTCTCTGAGT
GTTGGGTTCTTGCCCAGGAATGGGAGAGACCAAACACTGA
TGCCTTTTAAATGACAGGGTGTCTCCAGGGAACTCCGGTT
AGGGAAAGTGGGGTAGAGAGTTTGGGGTGAATTGAGAAAA
AGCCGTTCTTTCTCCTGTGATCTATCAGATTGAGGACCTA
GACCTGCTCTGTGTGCAGTAACCCTCAAAACTTATAGCCT
ACCTGATTAGTGTTACACAATTATCAGTCTGCCTGTGTGG
GTGGAGATTAATGTGAATATGTAAATAAATGGACTTAATT
TTTAACCACTAACCAGAATTAACTTACAATTTTGGGGGGA
CTCTAGTATGCTGCTTGAAAGACTGGCATATAGGCTGGGC
GCGGTGGCTCAAGCCTGTAATCCCAGCACTTTGGGAGGCT
GAGGCGGGTGGATCACGAGGTCAGGAGATCAAGACCATCC
TGGCTAACATGGTGAAACCCCGTCTCTACTAAAAAAAAAA
ATACAAAAAACTAGCCGGGTGTGGTGGCGGGTGCCTGTAG
TCCCAGCTACTTGGAGGCTGAGGCGGGAGAATGGCGTGAA
CCCAGGAGGCGGAGCTTGCAGTGAGCCGAGATTGCGCCAC
TGCACTCCAGCCTGGGCGACACAGCAAGACTCCATCTCAA
AAAAAAAAAAAAAAAAAGAAAGACTGGCATAAATGCTGCC
AAGAAGATGAAGTGAATTCTTATACACTGTCACACTTAGT
TGTGAAATAGGCTCTCTCAGTTCACCGGCATTATCTGGTA
GGTTCTGAATACTCCCAGGCTATGTTTTCTGGGAAATTTA
TCTTTGTAAGAATAGTCCATGAACAGCGTACTAAACTCAT
TTTCTGATTGACTTTCCTATTCTCCTCTCTTTCCCCTGCT
ATGTATTACAAACTTTATAAAAAGTATGGATTTTTAAACA
GCATTGTGTAATAGCATTGATGGAGATTGACTCTGAGAAG
AGGCCTCCAACAGAAGGACGCCATCCTAAGAAGGAAACAG
AACATCAGAGGAAAGTCATTTTGACCCCCATTCCCTGGGA
GGAGGAGTGCTTGAATCGCAAGCCCAGGTGCCCAGGAAAT
CTCCTGTCACTCTGAGATGGGCTGGAACATGGTGCCATGC
CCAAGCTTCTAAATACAGTTCAGGCTGGGTCATCATGACA
GATGCTGAACTGGCACCACTGTGGGAATTGAAGTGGGAAC
TCTGACAGTGCTTAAATGCCATGGCCCCTGGACTCAAAGT
CTTCCTAGGCAGGGACAGGGAGAGGCAGGGCAGTGTCTTG
TGGGGAGGAGGGTAGGAGCAACTTTGGCAAGGAAATCCTG
CTGTCTCGGCGACACTGCTACTCTTTCAGACGGCAACAGA
CACTCAACAGCACACCAGCTATTTTGGAAGCTGTCCGTTT
CTGAATTGCTGACACACTTGAAGGACACTGTCTCTTCAAG
GGTCATTCTGACCCTTCAAGGTAGGTAGGCCTGGGGAAAA
ACAGAGGCTTGCTGAAGCCAGGGTGTTGACCATGGAATGA
GTGGAATTAAGTGACATGGTCAGAATGACTCAAGGAGTCG
GGAATGGAGTTAAGAATAACATGTTCACTTTGCGATTCCC
AAATCAGCCTTCTACACAGAAGACAGAGTAGGGCAATTGC
TTACCTCACCCAACCCTCCTTTTCTTGGCCATCATAAAAA
ATCCACCCTGGGGTTAGCATCCTTTGATGACTCATTCGCC
TTTGGGAAGAACTTTAGAGGAAAAAGAAAGACAGGAGAGA
CTTGGGAGGAAGACTTTTCCTGGAGGGTCTGGGAGCTTGG
GATGTGAGGGTGAGATTCTAAGTTTTGCAAGCATCGTAAT
CTGGGTTTGTTGAGGTGTAAATATAAAGACACTCAGTGAT
TTCATTCTCAATGATTGCCTTGTGCCCCGAAAGTGAATTT
CTTTCTGCCATCAAAGCATTTGATTTTAGGGTTTCCGAAG
GTGGTGTGGGATGGTGGATGAGGTGAAGTTTTGAAATGGG
AGAGGCTTGGGTCAATTTGTTCTCTCTGATACTTCTGGGT
GGGTGACAGTGGGCGTATTCCCTTGTAGAAGTCTCAAAAT
AGGGTTAAAATGCCTACATTTCAGGCCTCCTGCTCATGCT
CCCTGGGAGCCTCACCTAGGTACCAGATTTTTTTTCTGCC
TTCCCAGTGTGTTTTCCTTATCCTGAGCCAGGTGAGTGTT
TCTGACAAGGCTGTCCATCTGGAGTCAGGGCTTCCTGCAG
CTTCCAAGCTCTGCCCTATCCTTTCCACCTCTCATGAAAC
AATGCCTTTCAGCAGCTTCTTCAGCCTCAATTGCTCTCTC
TTCTTCTCTGTTCAAGGTGAGAGTTTGCTCCCTGGCCCAT
TTTCCTTACTGAAAACCCAATATACCTCTTTTCTTAGTGA
TCTACCTTTTTCTCTCTTCTTTTAGACCTTATCACTTTTC
TTCTCAGATATTGTGCCAGGCATTGTGGACCAAGAGAGCA
TCACTCAAGCAGACCCACACAAAAGCAGGGTTCCTTACAC
TGCATTTTCATTGTTTCTTCTGCTTTTCCCTTTTTCTGCC
TTTCCACCATTTCTCCTAACACCGTTCAATTTTGATAGTT
TTGCTCTAGACCCTGAAATATTTTCTTCATCATGTGATCT
TTTCCCACTCTATATTTTACATTTTCTTTTGTTTTTTTGT
TTTTTTTTTTTTTTTTTTTTTTGAGACGGAGTCTCGCTCT
CTCGCCCAGGCTGGAGTGCAGTGGCCAGACCTCAGCTCAC
TGCAAGCTCTGCCTCCCGGGTTTACGCCATTCTCCTGCCT
CAGCCTCCCGAGTAGCTGGGACTACAGGCGCCTGCCACCT
CGCCCGGCTAGTCTTTTGTATTTTTTTTTTTAGTAGAGAC
GGGGTTTCACTGTGTTAGCCAGGATGGTCTCGATCTCCTG
ACCTCGTGATCCACCCGTCTCGGCCTCCCAAAGTGCTGGG
ATTACAGGCTTGAGCCACCGCGCCCGGCCTATATTTTACA
TTTTCTTTAGTGAGGTTCGCATTTATTCATTTGAAAGTCT
TCTTTCTGCCTCTCTGATAGGGACAGGGAAGTGACTGGGA
AAAGACTTAACCCATATGGTTATTTTCTGTTCCAAATGAT
GGAAAGCATTTATATTAAGTATATTCCTATTGTGCGCCAG
GGGCTTCACTGAGACACATGGTATCCACTATCTTCATTTT
AGATGAAGAAATTGGCTCAGAAAGGTTAAGTAGCTTGCCC
AGTCATAATCTGGGTCTGTGGAATTCTAAAGGAGGTTTGT
AATCTTTTCCCTTACTTCTCAGCAACTCTGGAAACCCCAC
TTCATTGTAGACAACAGAGACGCTGGATGTGTAGGGGACC
TGGTGAGCACAGCAGTCATTCTGTTCCTGAAGGAGAAGGG
TGTCTCTGTCTCACTACCTCTCCCTTAGCATTACTAGCTG
TAGTATTTGTAGAAGAACTTGATCCTTTCCTTATTTTATC
CTCATGACTGTAAGCACCTTCTCTTCTTAGGTTAATGTGG
AGGAGAGTTAGTATCTGAGTATTTTCTAGGTGTTTGACTG
CTACTCACAGAAGTGACTGAACTCTTTGAACTCAGTGGAA
ACCCCTGAAAGATTTCGGGTCAGACCTCGCCAATCAGTTT
GACACAGCTTACAGTCATGCAAGGAAAAGCTGGTAGGATT
CCAGTAGTTCAGGTTATAATGTCAGGAGGTGACCCTGGGA
TTTAATAGGGATTTCATTTGGAACATATCATGCAATTAAG
ACACCTCATTACTAGGGATATATTTGTCTCCTGGAAGAAG
ATGAGAAGAATAGCATTCAAGATTCTTCATCTGGCTCCAG
TCTACCCTCCCAGATCTTCTCTGGCTATATCTCTTCTCTT
ACTTTGCTAAACCTACAGCATTTCATTCATTAATTCATTC
AACAAAAACATTTTATTGAGTGCATAATAGGTACCAGACA
CTGTTCCAGGTGCTGAGGATACAAGAGGAATAACACTGAT
GTGGTCAGAATGACGTAGACTGCTGCTCTCTAAATACGTT
TGGTAGATTTTATTGCCATGCCTCTGCCAGAAAATTCCCT
TTTCCTAGAAGACCCCTCTCTTTCTTCCCCATTTCTGCCT
TTGCATCTCACAGATGTATCTTCCTTAGGCCCAGAAAAAA
ATCCCTGGACTGGGAGAGATTTCTCTCACCTCTAAACTCC
CATAGGATTTTGTTGTTATTTCTCTTAGATAATAGTACCT
GAAAATTAGCATTCATATGTCTGGATCTTTTTTGTTGATA
AAGTATTAGTGCAAATACACATACATAGGCACCTTGTTAA
TAGTTCATAAAAGTTTCACAAAGTAGATACAAATGATATC
CTCATTTTACAAATGATAAAACAAAGGCTTAAGAAGTTAA
GTGACTTGCTTAAGGTTAGATGGTTGGAAAGAGGAGAGAT
GAGCTCAAGAACTCAGTCTTTTGGATCCTAAGCCCCAGCA
TGCTGTCTGCTATGGTGGATTTTGACTATTCTACTTTTAT
TAGACTTATTTATGGACATATCCTCTCTCCCTAAATGATT
GTATAAGCTCCTGAGGACATGGATCATCTCTTATTCAATT
TTGTGCCCCTAATAGCACCTAGTAAATTGCCAGGCCCAGT
CTAGAAAATGAATATTAGTTGCTGAACAAATGAATGATTC
ATTGAATGGATGAATTTTGATTACTGAAGAGGTTGTTACA
TTGTTGTCAGCCATGTTATATTTACTAAACAGGATGGTTT
TCTGTGTTTGCATGGTGAGTTGAGTAGATTTTAAACTTGG
AGTAGTTGATGGTCTCCTGGGATTATCTGAAGGGCATTCC
TGGCTGTACTCAAATGTTTATGCTACTTATATCTTTGAAA
CTGCCACCTTCAGGGGCACTCTCTCCAGAAGTCATAGTTA
AATTACACTTGTTTAGAAATTGGCTGCTTAGTTCTTCACC
TTTAGTGCATCATCATGAATTTGTTTATTTATTGGTGCTC
AGTGGGAACATTCTAACAAAGTATACAGCAAATGCTTGTA
GGGCCTTGGGAGAAAGGCCCACTTTTCACATCATAGAAAT
TAAAAGATCACTATGGCAGATATATAATGGTGCTATGACA
GTGGCTGGTGTCGGAGGTGGTGGTGGGAAGTTGGAAGTAG
TGGTTGCAAAGAGCAAATAAACATTGACTTGGGGATGAGA
TAATGTATTGCTTCACCCAGGAAAAATGCCAAGAGCCTTA
GGAAGGGGCCTGTGTTGATAGCCGCTCACCTGAAACTGAC
TGGTAAATCTTGAAGACCACCCAGTTTATCAGAATGAACT
TTTGAAGGACCTTTGGTACAAGGGATACTTAGGTTGAACA
TTTCCATGTGACTTGTGGCCAATTTTTGATTATTCCATTT
ATGCACCGTCTGTGTGTTCATCAGGAATATTTTCTAAACT
AAAAGTTGGTCTCATAAACATTAATCTTGTGGGAAGAATA
AAATAAAATATTTGAAATTAGGACTGTTTTAGAAAATTCA
GTACCCATATTTGTTATTTATTTATTTATTTATTTATTTA
TTTATTTATTTTTGTCTTTCTGATACGCTTGGTCATTGGC
GTAGAATCTTATATGTTAATTTGACACTTTATTGTTTATG
ATGTGCTTTCACATACATTATTATCAGCTGAATTCTCTTC
AAGCGTAGATATCCACTTAGGACCATCAAAAACTTTTGGG
TCCTGCACTCTGACTTGAGTTAAGCCTAAATAAACCAAAT
TCTGCACAAGTAGGACCCACTTCAGTTGCCTTCTGTCTTT
CAATGCTTCCATTAAAATTTCTCAAAGTCCAAACATTTTC
CAAGTACCTTGTTATGTTTTACTTATTGGTCTAGGCTAAA
GCAAAAGGGTGATTTGACATTGATAGTGATCTTCAGTGTC
TATCACATTTGAATCTTTTACCTCGGTTGGATTGGTGATA
GGAAGTGAAATACAGCAAAAGAGGCCTTTTATACTTGTAC
TTGCTTATTAATAATGTTAAATTGATGAAGAGAGCTAAAA
TATTCCTGAATATAACTGCCCTTGTACTGACAGGGGAAAA
TTCCCATCAGACCTTCGTTTGAATTTTGCCTTCTCAAAAA
ACCGACAGTTTTAATTTCCATAGAGCTAACTTCTGATTGA
GCAGCCTGAGCATTAACTCTGCATTTCTGAGTTCAGAGCA
GGATGTGCACAACTCTGCAGTTCTAGTTCTGAAAAATGGG
CAACAGAGTATAGTGAAAAGAGCATCAACTCTAGTGTCAG
ACTAATTCAATTCCCACTCTGACACCTCACATTTATATAC
TGTGAGAGAAATCTTTTAGTCATGTCATGCCTCAGTTTTT
TTATATATAAAATGGCAGCAATAATGCCTACTTTAAAGGT
TTCTGTCAAAATTGTATGAGATAATAATGTATATAAAGTG
CCTAATACAGTGCTTGCTACTTCTCTTCCTTTTTGTTCAT
TTCCAGCTTTAAAGCATGCTGGATCACTAAAGTTTTTTGT
AATTTCATCTTTTATTTGAAATTTCAACTTTAAACAATTT
TAACTTTTGTTTTAGATCTAGAGGATACCTGTGCAGGTTT
GTTACATGGGAATATTGTGTGATGCTGAGGTTTAGGGTAC
GAATCCCATCACCTAGGCAGTGAGCACAGTATTCTATAGG
TACTTTTTCAACCCATGCCTCCCTCTTCCACCATGTAGCA
GTCTTCAGTGTCTGTTGTTCCCATATTTATATCCATGTGT
GCTAAATGTTTAGCTTTCACTTATAAAAGAACATGAGATA
ATTGGTTTTCTGTTCCTGTTTTTATTTTATTTTATTTTAT
TTTTTCTGAGGCTAGATCTCATTCTGTTGCCCAGGCGGGA
GTACAGTGATGCCATCACAGCTGACCGCAGCCTTGACCTT
CCCAGGCTCAGGTGATCCTGCCATCTCAGTCTTCCAAGTA
GCTGGGACTACAGGCACGTGTTCTGGCACATGCCATCATG
CTTGGCTAATTGTTGAATTTTTAGTAGGGATAGGGCTTTG
CCATGTTGCCCAGGCTGGTCTCAAACTCCTGGGCTCAAGC
GATCTGCCTGCGTCAGCTTTCCAAAGTGCTAAGATTACAG
GCATGAGCCTCTAGGCCTGGCCTGCTCCTGTGTTAATTCT
CTTAGGATTAAGGCCTCCAGCTGCATCCATGTTGCTGCAA
AGGACATAATTTCATTCTTTTTTATGGTCGCATAGTATGC
CATGGTATATATATATATTACATTTTCTTTTTCCAATCTA
CTATTGATAGGCACCTGGGTTGATGCCATGCCTTTGCTAT
TTTGAATAGTACAGCAATAAACACACAAATGCAGTGTCTT
TTTGGTTAAATGCCTAATATACAGAATCTATAGGGAGCTT
AAATCAATAAGCAAAAAACAACCCCATTAAAAATGGGCAA
AGGACATGAACAGACACTGCTCAGAAGAAGACATACAAGT
GGACAATAAACATAGGAAAAATCCTGAGCATCACTAATCA
ACAGAGAAATGCAAATCAAAATCACAGAAATGCAAATCAA
AATCACACCAGTCAGAATGGCTATTATTAAAAAGAGAAAA
AAATAACAAATGCTAGCGAGGCTGTGGAGAAAAAGAAATA
CTTATACACTTTTCGTGGGAATGCAAATTAGTCCAGCCAC
TGTGGAGAGCAATCTGAAGCTTTTTCAAGTAACTTAAAAG
AGAGGTTGAACCTTTAATGGCATTGAGACTGCCGGCTCAC
CAAGAAATAGATATAAAAAATTACTACTACCACTTCTTTG
CAAAGACTCTCTCAAAGGCTTTGATCTCAGGGATGACTTT
GAGTCCTTGCTATGGTTCTATGTATCGCTGAGAGAGGTGC
TGCTTGTTAAGTGGAGAGTGCTGTAGGCAGCTGGTGAGAT
ATGATGTGCCCTTAGTCTCCTTAATTGGCTTATTGGCATG
GGAATTGCAGGCTTCAGGTTACTCCTTTTTCCCAAATAGA
ACTTGGAGGGCATGGAGAGCTCAGAGACACCATTCCATTA
CTAAAGCCATCTAACAGGCTCATTTGAGTGTTTGCCATCA
TCGTAATTTTAGTTTAATCCAACCCGGGTTATAGTTCATT
CCCTTGAAGCTCTGGACTGAGTATCAAATTTGGGCTCAGT
TCGTACTCAGGTCAGTGCCAAATGCTCCGCTTCTGCCATA
TTTAGAGTTACTCTATGAAAAGTTTCATCACCAGCATTCT
CTAAGCTACCTGATAAAATGTGATAGCCCACAACCAATTT
CCACTGCAGAGGTCCTCTGGAAATAGGAACTTACTTGCTT
CTGGTACAGAGAGGGCTGCCTGGGTTTTAAGATTCTGGTA
TCCGCCCTTCTATGAATGGGAGCACTGAGATAGTCATGAG
AGTTTTGGTTTAATAGACTTTAGGATTTATAAACTAGATC
AAGAAGTGGCTGTCCTACCAATATCAGATAGGAAACACTA
TTCAATGTGGTTGTGTACCAGTATTTGGCAGAAAAGAAAG
TAAGATGAATTGTCTATCATCTGGGTTGGGTTTTTCTCCT
TCAATTGTTTCAAACTATTTTCTTCCTTGGGGAAAATATG
ACAGCTGAGCTCCAGTCTTACAGAATTGACATTGTGCATC
TAATCTCAGAGCATTCTACATCTCTTATCTGACTCTACAG
CCATCTTACACATTTCACATAGAAACCAGGCTATCTTGCA
TCATTCACACAGGAGATGTGGCAAAGCATTAAACTGAGCT
TATGGAATTCATGGTCTGAATAGAAGACAGAATTATTACC
ACCTGCAAGTAAAAGAAAACTTTAGTATGTAGATGATAAA
GTCTAAACTCCATATCCTGACACCCAAGATCCTCGGCAAT
AAATTTTTGTTTGTTCCCTGACGTTCCAAGAGTTTAGAAG
AGTGACTGGCACATAGTAAATGTTCAATATGCAGTCATTT
AGTTGAGTTGAACCTGACCTTCCATCTTTATCATTTATCT
TACCTCCCCTCTCCCTTTACAAAATCTAAACTCTGACATA
CCAGTTTGTTTGTAAATCTCTAAAACTCCAAATCCTTAAT
CATTGTTATTCCCACTATCTGAAATTCTTTCCGTATCATT
TTGTTGCTTGTTGGTTTCAAATTTCTATTTCAAGACCATA
TTCTAAAGTTAGCTCATAAAGTCTTCTCAATCATCTTATC
GTTGACTTGCTTCCACTTTGAAGCTCCTCAACACTTTTCC
CCACCTCTGCTGGAGTACCTGTCACAGTCAGCCTTCTTTA
ACAGTTTCCATGTCCTTTCTACCAAATTGTGAGCTCCTTC
CGAGCAAGAACCTGTTTTATTTGTCTTGGCCCATTAATGT
GTAATCTAGTCAAGGCAAAGCAGAAATATTTGGTGACATA
AAAATGAAATTAAATGTAGTCTTCTGTGCTGGAAATCCTT
AGGCAATAGAATGGATGTAACCTGGACTCTGGCATCAATA
ATGTATAAAATGGAGATAATAATAATAACTCTTAGGCTTG
CCTGTACTAAGTGATGTTATGCACATACAGTCTTGGCAGA
GTGCCTGACAAATAGTAAGAGCTCAAATAATGTTGGCCAT
TAACTCTTTGTGTTAGTTCTTGTGAGCTTATAGTCATCTT
CCTGTCCAAAGTCAATAATATTATTATCAATAGAACCATT
ACACTATGCTTTATCATAAATATATAACTATTTTTTTAGC
AGAAATGTATCTTATACTCCCACCCCCATGGTAAAGATAA
GGGAACTGAGGCCAAGTGAACCAAAGAAACTTTAAAGATC
CCACTGGTGATCAGTAGCAGAGCCACAGGAGTATATGTGC
TTTGTTCACTGTAGTAACTAATAATTCCTCAAAATTAACT
GTTAAGTGGAGATGCCAGGACTGTAAAATATGCTTTTAAA
ATGTCTAATTTTGATATTAAGTTTTTATTAGAATAAAAGT
GTATGCAATTTAGGCATTTTCTATATATGGTAAACAAATA
AACCTATTGTAGTTGGTTTGCTTTTGTTAGACTTGGTGGT
CTCTAAGCTGTACTACTAATCCACCCATTAAACATTCGAG
TTAAAAGGGACTTTATAGCACTTCTAATTAAATGTGCATG
TGCTGTGCCATAAAGATTAAGAAAATTGGGGACCAGAATA
GTCATGTGACTTGGCCAAAATCAAACATATTTAAGCCACC
TTAGTTGTGAGGATGGTTAAAATAGTTAAGGGGTATTACA
GAATTGCCAGCTGTTTTGGCCGGGTTGAACCTAGTATGCT
TTTGGGGAGATCTGACTGTTGGATCAGGATGGAGAAGACC
TACATTCTAGTACATGTTAGTTTTCAATTTCTCTTATTTC
AATGTCCTTGTCCACAAAATAGACATAAAAATGCATGCTA
TGTCTACCTTATCAATGGGAATACAATATTAGGTAATGTG
TAAAATATAAATTAAAAGTTATTTTATTACTATTGTTAGA
GTGAGAATTGAATTTACTCTAAGCTAAACTCAACTTTCTG
TGGGAACTTAGTGTTACAGTATGCATTTTATCAAAGTGAA
ATAGGTCAGAGATAGAAAGTAAAATGATGGTTAAAATCTC
TTTTGAAAGGATTTTTTTGGGGGATGAGAATGGATATTTT
GCTTTGGCCCTGTGAGTCACAAAATGTTCTCCAGTGATTT
GTAACTGGCTCAGCGCAGGTTACTTAAGTTTTCTTCTTTA
GCTGCCTTGGTTATGTGTAACATTTTGTGTTCCTGATTTA
CTTAAACTTCTGTTGAAATATTATTCTGACAGTATCTGAT
AGCCAAGAAGTCCTGCATCATTCATATGAGTTCCTAATAG
TTATTTTTTGTGGACAGGAAGTCACAAATTGCCAAGAATA
AATGAACTTGAAAACACAGAGGTATTTTTTGATCATTAAG
GGACTGACTGATTATATTTCTAAATGGATGATTTAATTTG
ATTAAAATAACCAGCCGTGTGTTTCTTCATGACTTAGATA
ACTTGATTATACATCCTAATTAACAGTTAAAAATTTTGAT
CTGGTTAGCCAAAATATTTTCTGTAACTATGATTTAGAAA
TATATTTTACAAAAGATTAAATTTTATTTTTACCTAGCCT
GTTAATCTTGACTCTGAGGTTACTATTTTAAGGGTTTTGT
AGGGTTGCTTACCCGACAGGTGGCCCTAACTCTTCAAGAA
GCTTTTTAAGTAAAGCCTCTATAAAAGTAACAGTAACTTT
ATTTTAAGATTATAATATTTAAGAAACAATTGAGAATAGA
AGATTGCATGTGCATTCATGTTATTGCACATGTGTGCTGT
TGCTTACATTCTTGATATAAAAGTCACTGGATCCTATTTT
GTGAGAGAGTGGAAATCCAGAAGTTCAGGGTATTTCCAAT
TAAATAAATGTCTTTGAAAATCCTCTCCATGGACAAATAC
TGCCTATGCCTCCACAGACTTGCCCATTTCCTTTCTATTA
ACCCTGGGTTCCCCAGGAGTGTTCTTGCCCTCTTGGATCT
CTTTCTCTTCTGGACTTCTAAGAGACGTCTGGGACAGGAA
AACTGTGTGGCAGTTGTTTGTGTTGCTCTCTGATTATTTT
TGAATGCTCCTAGTCTCCACTGTATTGTACTTGAAGAGGG
GTCCCATTGCGTACTTCATTATTTCCCAGAATCTAGCACA
GAGCTGGGCACATAGTAAGCACTCAATAAACACATAATTA
ATCAACACTAACTGGGAAATTTCTTAAGGTTTTGGATTCT
GTTTCTAATTATCTGCATGGTACTTCATCTAAGGCCATAT
GCTGATAGGTGCTTATTGATTGATTTGATTGAAGCTATAA
ACTCTTATAGAATACCCACTCAATTATTTAACTCCTATGG
TAATGTGAATCTGAGCCCCCAGTCTTTTTCCTTATTTAAC
TCATCTTGTTCAAAGAATTTTAAATTTGATGTTTCTAATG
GAGGTTACCTGGGTTAGCACTTGCACTGGGGAGGATTCTT
ACATACCGGTCATTAGAGGTGGAATCCTTAAGTTCATTCT
TTCTCATTGCACACTGAGGACTTAGGCCCCTCTGTGGTTA
AATGGTGTGTCTAAGTTTATTCATTAATTCATTTGATGTT
ACATTTTGAGTCCCTGTTTTGTTCCAGATGACATACTGAG
TTAAGGGTAGAGTCTCTTATTTCATAATTCTCTAGCCGTA
GTCCCAATTCCAATCTCAACCTCAATTTAGCTACCATGAA
ATACTTATCTTTTAGTGTAGTGATACCTTTCCTTCCCTTT
TCCACTTCCTAAACATACATTGGAGAAATCGTATGTTCAA
AATTTCTGCTGGGTCCTACTTAAGGTGTATGTTTTCATTT
TTTTGTAATTGTGGCACTTTATGGTGGATTTCATAGCTCT
TCACTTCCAGAGCTAGGACAATAATGTATTTTTAAAATCT
TGTTTTGAGGAATTTTTTGAAAAATTTACACTATTCATGA
TAAGTGAGGAGTTCTTAAAATATCCTGGAAACAAAATAGG
ATTTGGGAATTTATGTCTCAGGGGACATGAATTGGTATGT
TTGGCTGAGTGTGTGATGATATAATGGGTCTGCCACTGAA
AGGCGTATAAAATCAGGCTAGGATATAGATTTGTCACTCA
GCAACAGCTGTCATCTTAGATAAGTAGTTCTACTTTTCAG
TGCTTGGAGAAGACCAAAAAATAGCTGCTGTTTAGTCCTA
GGTATAAAATTATGTGCTTAGACATGTAAAACCTAGTTAT
AAAACTTTATAGTTGTTTTTTGTTAGGGGGAGCAGAGGAG
GAGGGATAATGAAGTGACTACAGTAGTGATTATGGGTAAA
CTGAAGTTTTTGGTCAGAAACTTCCCCTTTATTTAGAAGT
TTGGTTTGGTTCTTTAACAAGCTGAATATCTTCACAAGTG
ACAGGTGAGGAATTGGAGATATAGAGAGAAATGACGCTTT
TCCCCTGTGGACACTTTATTCTCTGTGGGCTTTGACACAG
CTGTTAGATATTCTTGCCAGAGATGCTGCCTGGGGTTGCA
AGAGAAAAAAGTCAGTGACAAAAGGAAAGAAAAGTAAAGG
AACCATGGGATGTATTTTTCACAGGGCTGCAAACCTGCTG
CAGGTAAGTGAGGTTGGCAGCAACATGATTTGGCATTCTG
TCCCGTTCTTTTTCCATCTTACTAGTGCCAAGGACTGATG
CTCAAAAAGCTCTGACCCTTGACACCATTGAAAAGTCACT
TGTCAGAGTACAACACTTGGTTCCAGCCTTTACTCATGTA
TATATTTAAATCCAAGGAAAGCAATCAGAATTCTAGATGT
TAAGGGTGGGTTAAAGAAATGGATTCTTAGGCTTGACTTG
CAGCATCATTTGACCTAAGAAAATTATACTAGAAAATCTG
AATTTGAAAAATTTTAGGACATACAGTTCTTGGCATTAAG
CTCCTAAAGGTAAATATTTTAAATTCCAGAAAATCTTCCT
GATAAATCTGGCTCTAGCCTTCTTCATCAGTCAGCTTCCC
CTGCCCCCCAACCCCACTTGTCTTCAGGAGTACAGAAGAC
ACAGGAAAGGACCATCTGGCCCAGCATGCCAACTTTTTAT
TTGGTTGCTTTCAATCCCACCTTCCTGTTTGGATCACCCC
TCCCCTCTGCCCATACTTCAGAAACCAATCAAGGTGTCTC
CTGAACTCATTTATTCCCTTTGTTTCAACTGCCTTTTTGG
GTAACTTTTTCCATATGCCTACATCCTTGACTCACAACAG
AAGGTTTTCCCATCCAAAATGGCCTGATTAGACTCTTAGG
AAAAACCATTTACTCAAATATATGACAAAGTATTTCTAAA
GATCCCAAGCAGCTTTTCATTACTTTTGATGGCCATGGCT
TATGTAAGTAGAGGAAAAATTTCTGTGTTTAAAATAACTG
ACAGGCAGCGACGCTGAGTGGTATGGAATTGAAGAACATA
TTGTTAGCACTGAATCTTTACTCGCACAAATGAAGTAGTC
TAATCTAGGTTTGGACCTATAATTTATAATTATTTTAGTT
TAATTTGGCATTTATTTTGTTGACCCAGTTTGGCCTCATT
CCCTTCAACATGGTGACATTAGTACTATTTATATTGCCTG
TTGTGGACCAATTTTCTTCAGCTGTTGCTAAAACTTACTA
AAATGCCAGATGTCATGTTGGAAACACGAAACCTGAAAGA
AGGTCATAAATCACAAAAACAAACCATAAAAAATAATAAA
ATACCCTGAGTGCTGTGCTCTGGAGCTTCCCAGCTTTAAG
TCTCCTTTTGTTTACCCCTCTCCCCACTTCATTGCGTTTC
CCACCCCCACTTTTAGGGCCAGGGGTGAGGGGAGCTCAGC
AGTTTCTCACCTAAGGCTTGATTGTTTATTTTGCAGATTC
TGAGCAGAGCACTGGTTCAGATTCTGAGGTACTCACTGAG
CGGACTTCCTGCTCCTTCAGCACTCACACTGACCTGGCCT
CTGGCGCTGCGGGCCCTGTGCCTGCTGCCATGTCTTCCAT
GGAGGAGATTCAGGTGGAGCTGCAATGTGCTGACCTCTGG
AAGCGGTTCCATGACATTGGAACTGAAATGATCATCACCA
AAGCAGGCAGGTAAGGACAAATTCCTTTGAGTGGCCAGAT
TCAAAGAATTTGCAGAAGTAGGAGCCATTACATTCTTCCA
TTCTTATTTATTTGTGATGGCATCAATAAAACCAAAGCAG
CTTGCGCTCATTTTTCTGCATTTGGACATCTTGGTAAAGT
GGTTCTGTTGTGTTTGTTGTGATTGTATTATGTTCCTCCA
AGGGCCATTCAAATGTAAGTCATGTAAATCATAAACATTT
TCCACCTACAAATGTATTTCAACTAATACTGAAAGTCCAT
GGTACCTTAACAGCCAAAATATGTATTTCCAAAGCAAGTG
TTTACTTCACCATTAAATACTTTCAAGAAGTTTGCTTCCC
AGATAACAACTTGCAGCTTCTAAAGTATTTAAAGAAACAA
TGCTTTTGTAATAATTTTTTAAAAAAGAATTGGCTTGATG
CATATTCTGAGCCCTGTTGATGGTCCATTGTGTTTTATCA
TTGACTTGAAATTATCACACAACTTTATTGGTGACCTATG
GAATTTCTTACAAAACTGTTTTTCTAGGATTACAAAGTTT
TAAAAACACAGCTTCTCTTGATATAGACACTTTTAGTTAA
GCTACTCCTTTATTGGTATGTTTCAGCTTTCCATAGTTAA
GTATCTATTTTGTGCTGGACACGCAACACACATCTTTGAA
ACTTACAGGAATTCTATGAGGTTGGACATAATCATCCCAT
ATATGGATTAGGATGCAGAGGATGAAAGATATTAATTAGC
TTGTCTGAGGCACATGGGTACTAAGAGGCAGTTCCAGAAC
TCTGCATAAATCTGTGTGGCTCTAAGACAGTGGTCGCAAC
TCTGGACTGTTAAGAAATGGCTGTAGTTCTTGCCCCTTGG
ATTCAAAATGAAACTATTTAGACAAAATTAAATTTGGGCC
AGGCATGGTGGCTCATGCCTGTGATCCCAGCACTTTGGGA
GGCCAAGGCGGGTGGACCACCTAAGGTCAAGAGTTCGAGA
TCAGCCTGGCCAACATGGCAAAACCCCGTCTCTTTTAAAA
TTATAAAAATTACCTGGACATGGTGATGGGTGCCTGTAAT
CCCAGCCACTTGGGAGGCTGAGGCAGGAGAATCACTTGAA
GCCAGGAGGCGGAGGTTGCAGTGAGCCGAGATCATGCCAT
TGCACTCCAGCCTGGGTGACAGAGCAAGACTCTGTCTCAA
AAATAAAAAAATAAATAAATTTTGGACTAAGCTTTTCAGC
ATATAGGAATAGTTCATTGAAATTAAGCAAAACAATTATG
CTACTTTTGTGTTTTCAAAGCCAGTGTACATAATCTTACA
TGTCATGGGGAACAAAAATCCCATCTTACTGATTATGAGC
TGTTTTCATGAATATAGCCATTTAAAGTAAAATAATATTT
TGATTGGGTCCAGTTTATCTACATGTATATAAGGAAACCT
CCCAGTACAATAAGATATGACAAAAACATGAAGTTAAAAT
AAAGCTGAAATTTTATTTATCTTCTTTCTCTTCTGGAACT
CTCTTCCTTCTCTCAGTAGCGAATAAAACCATTAAAGGCT
TCCTAGGGGGAGCAGCTGGGCTGGATAATTGTGTTCAATA
CCATCTCTTTTTTGTTGCTTGGGTCTCAGTGTACTTCTGT
TCCACATCTTGGGGTGTAAAGTCTTGGAAGAAAGCAAAGT
AACTCAAGGAAAAGTTTTTTAAGGTTTTGGTAGAAGAGTT
GGTTTGGAGAGAGGAGAAATATTACATTTTTTTTGGTCTG
TAATATTTTCCAGTTTTCTTTTTGGGTTTTTACTTTATTA
CTCTTGGGTCTGTGTATTCCAGTCATGTTTGTTCCTGGTA
TCACTCCTTTATTGCCTGTGCTTCAGTGCATTGAGTTCAT
TTGAGCCTCTCCTTGACAACCCTCTTGTGACTCATTTTGT
AATTTCTTCTGCAGTATTTTCATTTTCATATCTCTGATTT
CACAAATTCACCTTAATATCTGGATACTCTACATATTCCC
CAAGACAGACACATAGTTTGTTCTTTAGTAATAATTGAAA
TCATGTGTTTAAGTTTAGAAACTACATCAATGCATTCAGT
TGTCTTAACTGTTGTTACTACATCTAATTCTTTTCCGGTA
ATTCTGAAACAACTCAGAATCATACAAATAAGGCTTTCTC
TTCTGTGAATTTTCTTCATTCCTTCTCATTTTCCTGGTTG
ATTTCTTGCTTCTCACTCGTTTTTCTTCCTGTACAGTATT
GTCAGTATTATTTTCCATTTTAATTCCAAACTCCATCTTC
TTAGTTATGTTAGTTATATATGGCTTTCTCTCCTTTTTCT
CACTTAGATGATCCTAGTCAACATCTACCTCCTCCCACCC
CGAACTGTGATCCTATTGATTCAGAGCTACTGAAGTCTAT
AGAGCCCTTAGTCTTTGAGTGTACCAACCCAACCTGCATA
ATCAGCACCATGGACAGAGGTGCTTGTAAGGATTAATGGG
TTTAGAAGACAAAATAATTGGCCTAAATTTAGCCATAAAA
TTAAAACCAAACACATCTCTTTTTGTAAAACATGAAAGAT
TAACTTTCCTTTAGAATGTTGTGACTTCACCTGATATTCT
ATGCTAAAATGTGACAAAAAGAAAAAAAAGACTTGCAAAG
ATTTTAAGAAGAGAACTCAAAGGTAGTCACAGAATTTTAA
AGCAGGGGGCACTGTGGAGATTATCTAGTCGATTTCCTTT
GTTTTATAGGTGATGAGGTTAAATGACTTATCCAAAGTCA
CATAGTTCATTCATTTTAGAAGTTGGATACTGGAAAGAGA
TGGGTAGCTTCTCCATTGAAGGTCATATAACTGTTCCAGA
CAAAACAGATACTGAATTTAAAAATCTAACATCTTTCTTT
GTAAAGTTATGAAGAAAAGAAGTCTCTCTTTTTCATGTAA
TACAGCCTCTCTAGGTGACTGGGGGAAACCATATTTTCTT
ATCTCAGGTAATAAGTGAGAGGACTTTTACACTATCTCTG
GCAAGATGCCCTCCAAACATTTACATATAGAGGGAAGCTA
TAAATCAGTGTTATTAAGAAGGGAATTACTTATCTGTATT
TAAATGTATAGATCAAGGTTGCCAAATTTTTGGAATTAAT
TAATGCAAATTAAAGTGCCTAACCTATAGTGAATGTTAGA
TTTAGTCAATATGAGTATCCCATCATCAAATTTCTTTAGC
CCACCATAAGACAAAAGTATGAGGCTTTTAAATAAAAATT
GTGAGGGTAGGGTGAGACATTTTTAAATGATATACCCATA
GAAGCTTCTGAAGAGTAATAAGGTGAGAAAGATGAAATAG
TTACATATTAATTTTGTAACTGTATAAGAATTAGCCACCA
TCTCTATTAAAGGACTGTGATCCTTCTTGTGCTTTCCCTC
AGATGTGATTATGATGTCACTGACCTACTGCCAGGGGATA
TTAGCCTTTTGGGTTGCTTTTCCAAGATGAGTAGTGAATG
TGTAACTAGCACAGAGAGCCTCTTCTGTGACCAACCAGTA
CATATTTGCAAGATGGCTGTCTGAGGTCAGGGTATGGTCT
ATAGCCATGAAATGGAGCAAAGCCAATTAGGCCATATGTG
GATCAAGCCTGTGACCTTGACCTCATTAGCACTGTGCTCT
GCCCAGCTTGACTAACTAGCCCCAGATGGTTAAGCTTAAT
GCAGCATTTTGCATACAAGTAGCCTCAAGCACATTCAGGG
CAATCCAAATTTTTGAACTGAGGACTTTTTATGTCCGGTT
TGATACAAAAGAGCTTGAGCTTGATGTTTTTCTTCTTTCT
TATGGTTAAAGAAGTATGGTGAACTTTATTCTAGACTTAT
TGAAACTCAATACCTCTTTTGGGCTGCTCTGTCTCCTCCT
CTCTTCAATTATGAGAGAAGTTGTAAAGTGCTATATCCTG
ACCTCACTTGCTTTGGCAAGTTTAACAAGCCATTGTGGTA
GAAACAAGGTATTACCCAGAGGCCACGAGAATTCATTTGG
TATTTGCTTCCAATTCCACAGGGTCCTTCTTCTGACACAC
ACGTTGACAGCCTGAGAACTTGCAGAAAATTTTCTACAGT
TTTACGCATTAAAAATTCTTGGTGGCTCTTTGTTTGGAGA
CTGGTCACACCTTCCTTTATTCTTTTTTACTTGAGAGACT
ATTTTTACAGTGCTCATTTTCAAATAAACTCAGTTGAAAA
TATTTTATGGTAACTTGCAATAAACTGAAAAGCTCTTTGG
ATTATAAGAAGAGTGTAAGTTGCTGTACTAACCTTTAAAA
AGATTATAGCTATACCTGATGCAAATGACGAGTTGATGGG
TGCTGACGAGTTGATGGGTGTAGCACACCAACATGGCACA
AGTATACATATGTAACAAACCTGCACGTTGTGCATATGTA
CCCTAGAACTTAAAGTATAAAAAAAAAAAAAGATTATAGC
TAATAGGAAATGTATGCATGACTACACACATCCACACACA
TGCCTATGCATACATATATATCACAACAAAGATTAACTAA
AAATACAAAACAGGGTTGAACACTTGGAGAGTATGAATCA
TCAAATAGGTCAATTTAAGTTAAGAAGAGATACTAGTTCA
GTAGTATAAGTCTCCAGTATATTTCGTAGTGATAATTTCC
AAAGTGAAAAAGTTAGCCAACTTTGAGAATTAGAGGACAT
TAGAATTTGATGTGCTTAGAGTATTTAATAAGAATATATT
GTTTAGGCCGGGCACATTGGCTCACACCTGTAATCTCAGC
ACTTTGGGAGGCCGAGGTGGGCAGATCACGAGGTCAGGAG
TTCGAGACCAGCCTGACCAATATGGTGAAACCTGGTCTCT
ACTAAACATGCACATACACACACACAAATTAGCTGGGCGT
GGTGGCTCATGCCTATAGTCCCAGCTACTCAGGAAGTTAA
GGCAGAAGAATCCCTTGAACCTGGGAGGTGGAGGTTGCAG
TGAGCCAAGATTGTGCCACTGCACTCCAGCCTGGGTGACA
GAGCGAGACTCCATATCAAACAACAACAACAACAAAAACA
AAAAACATTGTTTTAGCTTTTACCCCTGCTACTTCTCCTG
TTCTGATTTCTGAGCTTTCTGTTTTATTCATCTACATAGG
AGGATGTTTCCTGCCATGAGAGTGAAAATCACTGGCCTAG
ATCCACATCAGCAGTACTACATAGCAATGGACATTGTGCC
TGTGGACAATAAAAGATACAGGTAACAATAATTCTGGGAT
GTGGAAATGTGGGTATCACCAGCATTCCAAGACAATTCTT
CAAACTCCTTAGAGGAAATATTGTAGCAATGCATGCTGTA
CAGGGAACAAGGAATGCAGACTATGTCAATGGCCTGTGGC
AGATCACCAGGTGGAAAAAGTGTTAACTTTGACCTGGGAT
TCCCCACTATGTCTCTGGATAGAATGGGATTGTATAGTGT
CTCCCAAGGTAGCAAAAACCAAGTGGAACTTAAGTCTAAA
TTTAATTTAATTAATATTGGAAGTGATTAATATACTGAAT
AATTTGGTTTGTGAAATGCTAAATAAATTGGGGTGATTTA
TTTTGGAAAGAGAAAGGATAGGTGGAACAATAAAGCATAT
TAAAATGTATATTTGATGGATTACCCCATAGATGATGGAG
AGGAAGAACAGGAGAACTGGGTAACATTTCAGGAAGAATA
TCTACTTAGGGAGAATTATTATTCATTGATATGGGTTGTG
AGTGAGATTGTTAAGTAATTTTCCCTCAAACTGATTAAAA
GCCAATGTAGTCTCCGTGTCTCTTGGATGGCTTATACATA
GTTCTTGCCAGAAAAAAAAGTTGTTGCTTATTTGTTCTCT
TGAGGTCTCACTCAAATCAGTAAATCATTACTCATTTTTG
AAATATCTAAAGTCTAAGAAATTGGCCCTAAACCCATGAA
TAGGGAGGCAAGTGTTGATGAAAAAGGCCAGAACTAGTAT
GGCAAGCAGGGAGAGAGCTGGCTGAGAGAGACACGGTCTG
ACTTTCAGCACTTAGGAGAAAAGATGCTTCCAGCTTGTTT
TAGGGGATCTTGGGAGTTGTGATTTGGACTGGGTGCCTCT
ATTTCTCAGGGTCCAGGTCCCATGTGGTCCTTTAGAACTG
AGAAGCAGGGAAGTGCCAGATCCATGAAGATGTTTCTTCT
GAACTCCGAGAAAATTGGCAAAGTTGGGAAAACTGACTTC
CTTTGCTACCAAACGTCTTGTTTCCAGTGACTTTGTGGGA
AAATAGTGTAGAAGATGATGTTCAAAACAGGTTCATCAAA
AACAATGTGAACTGCGAGTATTTGGTGGTGTTTCTGAAAT
GGTTGCAGTGAGGCAAAGGCCCGTCATAGAAATGCCTCAA
AGTCCAGACTCTTAGCAAGGAAATGGTTAACCAGTGAGAG
ACTTGGAAGGGCTCTGCACATGGCTGCATTTTATAGGACA
ATATGGAAGATGTTTTTAATAAGGAACAAAATCCTGAACA
AATGGCCAAGGGATTATATGGTTTGCATTTGAAAGGTGAA
AGGTTGCAGTAAAATGCCTTTTCTATAGCTAGACATGTGA
GTTCAGGATGCCTGTGTGCACACAGGGGTGCATGGCATGG
AGAGAGGGAAGAAAGGAAGAGGGCTGTGAGAATGTTTTCC
TTGCGAGGGCTGTAGATTTGATCATTAACCACAACACTTC
TCTGCCCTCCCCACCCCATCTTTTTGTCCATTTCTATCTC
TATTTCATTTCCCTGCTTATCTGCCCTTCTCTTTTCCTCC
TTTGATTCTCTGTTTCTTTCCCATTACTTCTCCATTCCTG
TAATCTCTTTGTTTTTCTCTCCTTTCTCCTGTCTCAACTT
GTTTCCTGGACCTCTGTCCCTTCTCTGCCTCTGTCTCTGA
ATTTTCCTCTCTTTCTCTTTATCTCAGATATGTGTATCAT
AGCTCCAAGTGGATGGTGGCTGGCAATGCTGATTCCCCTG
TGCCCCCAAGAGTTTATATACACCCCGATTCTCTGGCTTC
TGGAGACACCTGGATGAGACAGGTGGTCAGTTTTGACAAA
CTCAAGCTCACCAACAATGAATTGGATGATCAAGGACATG
TGAGTCAAAGAAGCCTGTCTCTCCTTTCTTTCTCTCTTCC
CCTGTTTGTTTTAGAGCTGGCTAGCCCCTGTCTTTTTCAA
ATAGGTAAAATAAGGAATCTCTATGCCACTTTAAGTCATT
TTAAGTAAGTAAGCATAAAAGTGTTTTTTTTTTTCCAGTT
AAATTCCATTTATTACAAATCTAACATTTAGCAAACATCT
GTTATACATCAAGTTGTGTTTACCAGACAAAGTCCTTGTG
CTCCAGAGGCTTACAGTCTAGTCGAGGAGGCAAGACAGAA
AAACAAGACAAATTAACCAGTGGTTAAAGAAATCACAACA
TTCAGTAGAATAACCCAAAGGCCATAAAACAAGAGAAACA
AGTGAATGACAGTTTCAGCTAATTTGTCAAGAAATTTTTT
TTTTATAGGGAAGACTAAATCTTAAGGTTTCCCAAGTATA
ACTGGAGCATGTGATGCTATTAATATATCTTTGGCAGTGA
AACATATATTGAATTTTCACTGAATGGCAGGACCCATACT
GGGTGCTATGGGAAGATTGAATAAGTTAAAACCATTGCTT
CCATCTTCAAGGAAATAACAATTTTCTGAAAGAGTGAAAA
CCCATATCTACCATTCACTCTCACATAACAAAATAATGTT
CACATATTCAATAATGGATGCAAATAATAGGATGTAGAAT
TTAAAGACAGCATGAATACATACTGAACATTTGAAGCTGG
AGGGAATAACTAGTCACATGGCAGAGGTTCTGAGACCTTT
TAGTGATATGTTGTCCATTGGTACTAGAGAAGTCATTCGG
CATTATCCAGTTGAAGCAAACATATTACTTTTACCATCCA
TGTTAAGGATGTCCTGCTATTTGGTTCCATGTAATGGTAT
TTAATCGCTTAGTTCTTCCTGGCAAGTATACTGATTTCTA
GTTTTCTGTACATCTCACCTCCAATCTGTGCTTTTCCTAG
TGCTTCTGCTTAGTGATGTATTTTGCATGAGAGCAAAATG
TAGGTTCCTTAAAGCCAAGCCTGGTACAAGTCGCCTTTTT
ATTTCAGATCATTCTGCACTCTATGCACAAATACCAGCCT
CGAGTTCATGTGATTCGCAAAGACTTCAGCAGTGACCTTT
CACCCACTAAGCCTGTTCCTGTTGGGGATGGAGTGAAAAC
GTTCAACTTTCCTGAGACTGTGTTCACCACAGTTACTGCC
TATCAGAACCAGCAGGTAAGAGGTGGCCCTTGAGAGTCTT
CTGCTACATCTCTTTTTAAAAGAGTCTCTTCTTGCTTTGG
GCAAGAAATGCTTAGTCCTGCATGGCACTGAAGAGTTAGT
ATGAGAGACAAGAGTTTTTCAGTAAACACAGGGCATTGGT
GATAACAATATGATAGTGCCTAGTAACAGCTCACACAGTC
TAGGTTTAGATCAGAGACAAGATCTTGACTGAGAAGACCA
AACCTATTAAATTATTTTTATGTCTCTCTGTACTTGCACC
TGTGTTCATGATCTCTACTACATCCTGGCAAATGATCCTC
ATCGTTTGGAATTCCTTTGCAAGTACTGAGGTTTGAGTCA
TGCCTTCTCTCTTATATACAGTTTTCTGTGTATCCTTCCA
CCAGGCTACATCAAAGGCATCAAGCTGTTGTGGGTCTATT
TAAGACCCACCACTTCCACTTACACTTTCAGATTAAATTT
ACTTCTGTGTGACCACCAGCCACATCGTAAGATCTGTAAG
TTTATATCTGTAATACATTCATTCATTCCATAAATATTTA
TTGAGAACATACTATGTTCCAAGTTTAGCAGAGAAATAGA
GCTGATTAAGATGTATTTTTTTTCAAGAAAAGAAGAATTT
TTGTTGAATGAAAGACATGTAAATACATAATGATAGGAAA
ATGAAATAACTCAATGACAGAGATGTAGGCAGAATGTTTC
TTGGTTTGTGGAATAAGGTAAGTTTTCCTGGAAGAGTTGA
CACTTTTCTGATGTCGACACACACACACACACACACACAC
AAACTAGCCAGAAGAATGCAGGAGAAATATGTGTAGGAGA
GGGGGAAGGAGAAGTCAAGTCTGGAATTACTGTGGGTATT
CTAAACATGTTTTTTGTTTTTGTTTTTGTTTTTATATTTT
TTTTTGAGGAAGGTGGCTAGGTGGGCTTAAAAGTGGTCTC
ACTTTACACAACTCCCTAAAAGTTGCATAAGAATGCCATT
TTTATTAATTGGATGGTATTTAATTATTCATCAAAATATG
TAATTACAAAGACTCTGCAGTGAGCCTTTCCAAAACAAAG
AAATTTTTTGTTTATCTTGCTTGAAATTGTGCTTACTTTC
ATTTGGGACCTATGGAAGCAAAGTGAATGTACACTGTTAT
ACTCAATACCTTTTGTATTGGATACTCTGCTTCGTGCTCT
AACAGTGAAAGCAATATATAGAAAAGCATTCGTTTACTAA
TTCTTTATCAAGTGATTATTATGTGCCAGGCAGCTGAAGG
CGAATTATGTAAGTATTGACTCAGATAAAAAGGGTATTTC
TATCTTCATGGTCCTTCTGCATAAGATTCCTTAGGTATTA
TTTACTTTCAGAGGAATTTGACATACAACAACCCTTAGTC
CACTAAAGGTTAAGTACTAACACTGTAGTGTTAGACTTCT
CAGCAACTGTAAAGTGTTTCCAACTTCAGATTTTCCTAGT
GAATGCCACATTTCATCAAAAATAGAAGAAGAGCTTTAGT
TTGGTTTGGGTGCTATTAAAGAAACTATTAAACTGTCTCA
AATTCCTTAGATAGTAAAAATGCAGAAGCCATGGAGGATC
CATACAGAAAACTGTAATAATTAAGATTTTTCCAGCTCCA
ATACAAGATGTAGCATCAATATAGACATGGACTTTGGAGC
AACCAGAACTTTGGGATTGGTTCTGGCTCAGAAGAAGGGG
AGTAAGAGTCTGAGTTCTCTGGATAACTGATTGAGACTTT
TCTAAGAGTACTCCAGCCACAATTTAAAATAGTTAGTTTC
TGATGAAGGCAGTGATGTGACAATAAATATTTCAACATCA
GAATTTACTTTATAGAACACTGAAGAACAAACATTCTACT
GCCTTATTGAGATCAGTTATAGAGACCAGGAGAGCCAGTA
CTGTAACCCAAGTTGAAACTAGAAAGCTACAACTCACTTT
GACAATGAAAGAGGACCAAGCATGGGTTTCTGACAGCCCC
TTCACATCCTTTACCTTCTTTCACAGATAGTGTTCTAGCA
CATGAGTACATTCTATCATAGAAATATTTTGTTTACATCT
GGGCTGAAGTGGGAGCAGGATACCATGGTTAAGATCATGA
AATCTGGCAGCAGATAAGCTAAGTTTGATTTCTGATCTTT
TCATTGACACTGTGTGGCATTAATTCCTTTCAACTTGTGT
TTCCGGTCTTGAAAATGCGCCTGCCTCATAGAGCTATGAG
GACTAAATAAGGGAACATGTGTTAATTCACAGATACAAAC
CTGACATCTAATTAATAGTAGTCAGCCTACCTTGCTCTGT
GGCTGGGTCTGAACAGGCATGAAAAGTGGGGCATAGAAGC
AATTTTAAATAATAAATTGCTTATTAAGGAAAAAGTGCAT
TGTTGGAAATTGGAGGAGCTGTAATGGCTCTCAAAGGAAT
TATAATCCATAGGTAACTACTTTGATCTCTCTGTCGTCGT
GTCATATTGTTGAATTCATGATGTGCTGACATTCAAAATA
GATGAGTCATACTCAATTCTGCCCATTTGGGATCAAGATG
ACAGCTTTTGCCTGTTTAACAAGCCTCTAATCCCTGGATA
AATCAACAAGCATGCTTATTTAACATTCCCTTTGGCTGTG
CAGATATGATTTAATATAATACAGTAACTTCTAGTAATAC
AAAATAACCTTGAGTCTTTCCCCCAGGAATCCTGAAGTTT
GCATCCTGTAGGTCAGAGCTGTTACCTAACTATACTTTTC
AGACTTGTTCTGAAGATGCCAGGTAGCATAAATTGTTCTC
TTTTGTGAGCTTTTTTCACCTATTACTGTGTTTTTATTCT
TCATAACCTTCTAGAATGAGAACAATCAATATGGCAAAAT
TATTTACTTCATCTATTTCTTTTTAAGGAAATGGTTAGTA
GGCCTGTGAAATAGTAAAGAGAAAAAAATTTAGTGGTAGG
TCCTTAGTGTTCTCAGGAACTTGTTTGGGGAAACTCTGAA
GAAAAGACAATAGAGGGAATGTAATGGAAATGGAACATTA
CCTAGACTTTCTAAGGAAAAGCAGTGTCCTGCTTCACAGA
CAGCAGTGAGCTAGACATTTGGAGACCTGGGTTTTAGTCT
TAACTTTTCTACTAGCTACACATGTTGCTCTGAGCAAGTT
GTGTTTTTTTTTTTTTTTTTACAATAATCGCACTTCAGTT
TCTTCTCTTAGAAAATGAGGAATTGGCCTGTGCTTTACAA
GGTCCCTGATAGCTCTGGAATTCTAATTTATCCCTCTTTT
TTTCTGCATGATTTTTAATGAGGATTGGGAGCAATTGTTC
TCAAACCAAGACAATCAACACAATTTTCAGCTACTGAAAA
TTATTAGAATGTTCATGTCTGAAAATTGTTTTTATTCACC
AGATAATCTATACCAGTACATTTTTTTTTTTTTTTTTTTT
TTTGAGACGGAGTCTGGCTCTGTCGCCCAGGCTGGAGTGC
TGTGGCCAGATCTCAGCTCACTGCAAGCTCCGCCTCCCGG
GTTCACACCATTCTCCTGCCTCAGCCTCCCGGGTAGCTGG
GACTACAGGCGACGCCACCTTGCCCGGCTAGTGTTTTTTT
GTAGTTTTTAGTAGAGACGGGGTTTCACCGTGTTAGCCAG
GATGGTCTCGATCTCCTGACCTCGTGATCCTCCCGTCTCG
GCCTCCCAAAGTGCTGGGATTACAGGCTTGAGCCACACCA
GTACATTTTTAATAAGTCTACACTTGAAAGGTATGAACAT
GGTGTTTTGTAAATAAGATATTCCCCAACATACTGTTTAT
TTGTGATTCTTTTCAGTTCTCTTGTTGTTTTTATTTTTTG
TTTGTTTTTTGGGACAGGGTCTTGCTCTGTCAACCCAAGC
TGGAGTGCAGTGGTGTGAACATGGCTCACTGCAGCCCTGG
CTTCCTGGGATCAAGTCATCCTCCTGCATCAGCTTTCTGT
GTAGCTGGGACCACAGGCGGGTATCACCATGCCCATCTAA
TTATTTTGATTTTTTTTTAGAGATGGGGTCTCATTTTGTT
GCCCAGGCTAGTCTTGAACTCCTGGGCTCAAGCGATTCTC
CCACCTCAGCCTCCCAAAGTGTTGGGATTACAAGTGTGAG
CCTTCCATTGTTAAACACCGTGTTCCTGCTAACTTCCATC
TTGTCACCCAGGTTGAACACCTGGCTGTCACAACATCCAG
TCTGCCACTAATGTCTTTTGCTTCTACTGATAGAATATTG
TTTTCTTTCTAACCTAATTGGTTTTGCCCTTGTTCTGTTC
CTGCCTTCCCCCAACCTTGGGTTCTTATGATAGCTTCCAG
TTAGGTCACCTGGACTGCAAGCTTAATGTCTCACAAGCCA
TCCTATACATCATTGTGAAGCACAGCGATAATTGCACCAT
TTCTACGCCAAAAATTGTCAATGACTCCTCAGTGCCTAGG
GAGTCAAGTCCTGGACCCCGAGTCTTTCCAATAGTGTCCT
CTGTGGCTAAAAACCAACTACATTTCTAGGCTCAATTTCT
GTTATTCCTCCTCACACATCTACAAGAGAGTTGCAATCTG
GTCAGATTTTTACTGTTGCCTGAACTTTGTTGCATCCTTG
CCTTTGTATGTCCCTTTTTCTTTTCTGGGAATGCCCTTCA
CTTTCATTTTTATCTGTCTTGATTCCTTCTACTCTTCAAA
AATTCAGTGAAAATACCATCCCCTACTACTTCCTTTCCTT
TTTTCAGCTGCAAATGAACTCTCCCCAGTTAGAACTGTTA
GGGGGCTGCACTCTCTCATGACCTCATCACATTGTAACTT
TGGCGTGCATCCCCACTCTTCCTCTTGATATTTTGAGCTT
TTTAAGAACAAAAGTTGTACCTTTTACAAATAAATAGTAT
GATGTAGAAAACACGAAGTTGAGAGTTAGGAGACTTGAGT
TCTAGACCCAGCTTTGCAGTTGACAGACTGTACTACTTTT
GACAAATCACTCTACCTTAGTATTCTCTTTTACAAATTGA
TGATTTGGTCTGAATCAGTACTAGTCTATGCAGAAGCTTT
TATGGTCCACTGAAAAATGAGAAAAATATAGAAATATAGA
GACTTTTATGAATGTAGACTCTCAATTTAATAGACTTTAT
TTTATTTTGTCTTTCCTACTTTTTAGGTATAAAAATGTCA
CTTATTTTATGAAATTATGAGACAGGAGAGAGTAGATAGG
TGTTAACTGTCTCCATTTGGTAGAATGAAAAATTGGGATG
TAATGTTGATTCCTCAAATGATGGGAGGGGGATTAGAATT
GGCCTAAAAAATTCTGAAGCACATCTCCATAATTCTAAGA
TATTTGTGTCTGAACTATATTGCATAGCACTGAATATATA
TGGTTGGCAAATGACTGAAATGAAACTTAATGAATGATTA
GCCGACACGACTCTACCACTGGTTTCTTTATATATCTGGG
CTTCTTTTTCTTTGGATGTAAGTAGTAGTGAAGAGAGTTT
TTCTATTTTCATGGAATATGTTATGCTTTTCTTTCCCCAT
TTTCCATTCCTTCCTTCCATCCTTGCTTACTGACCAATAC
TCTTAGGGCTGCTAGCATACTGAAGTTATTATTACTATTA
TTTGCTATCTATGTGCCAATTTGGCAGACCTATGGCAGAG
AGAAAGGTGCAGCATGCCCAGAATCTCTTCATGGGGAATA
AAGTGGTAGATGTGGGAATAAAGGTGACTCAACGCTTCAT
GCTTTTTCGTAGAAGAATCTGACGCCAACACATCCTCACG
GAATTAGCAAGAAATTTCCATTGCAAAGCCTTTGTCTTCT
CTAAGGGAAAAAGAATGCTGAACGTTGATTTTTGTTTTCA
AACAGGAAACTAGATTTCAAAAAGACATGGCCTTGTTCTC
CCCAGGTAACACAGTCTTATTTCTTGATGAGAATTGGCTA
CATGAACCAGATAGGAAGTCGGAAACCACATCCAGGTTTG
TGCGAGCAAATCCAGTAGGATTTCTGAGCCCCTCATTATA
GTCTAAACTAGAGCGCCGTTTTGCTGGCTCAAATCAGTGT
GGAATTTTTTTCATATGGGCTAAGGTTTTTTGTTTTGTTT
TGTTTTCCCCCCTATGGAAAACCTTTCAAGCAATATAGTA
TGAAATAAAAATAACGAAGAGTGTTAATAAGAGAAGGCCC
TTTCAGCCTTGGTACTGTAAAACCATACTCAGGATATTCA
AGTTTCATTTCCTTTTCAGGTTGTACTATTTATGTCTGCC
TGGTGCACTGTGAAGTATACCTCATTTATTAACTGCCTCC
ATGTTACTAGGCAAGAAGTCTGTGACAATGATTAACATTA
ATGGTGGCAAGTCGGCAACCACCCCCTTATGTGCCTCAGT
GTTCTATAATTCAAACTATACAAATTAGTATAAGGTTATG
GAAATAAAATCTGTAAAGCAAAATGCTTTTACAACCTCTA
TATTTTCCCTGTCTTCTCATTATCATTGGGCAAAGTTTGG
ACATGTAGACTAGTAGACTTGTTTTAGTCACACAGGAGGT
TACTAATAGACCTTGTTCTCTTAGTATAGGATTTGTGTCT
CTAATGCCTCTAGTGAAAGCAAATAGAATTAAGAGCATTG
TTTGGTCTAGATTCTCTAAAACTTATCATGGTTTTGGGAT
TCTTGATCCCTAGCTCTCAAATCGTCATTTATTCATTCAC
TCACTCATTGAATAAATATTCATTGAGGATGTCACAGTAG
GTTCTGCTTAATTAAATGGTATACAAAATAGACATGGTTC
CTACCTGTGGTCCAGGGGGAGTTACATTTAATAAACATGT
CAATACAAAAATGCATGTGTAATTACCAGTTGGGCTAAGA
GCAAAGATGGGATTTAAAAGGGTGCAGTTAAGAAGAGTAG
CAGAATTATCCTATTTTGGAGGATGATCAGAGAAGATCTC
TCTCAGGAGATAACATTTTGACTGAGACTTAGAACGAGGA
GTCAGGTATGTGCAAAGTAGAGAAATGAGCATTTCAAATC
TGGTTGTAGTGCAAATGTGAGTAGTCTGAACACAGAAAGA
GCTTGGCACAATCCAGCACTGGGAGCATCTCAGTCTGGCT
GAGTTGCTCAGTCTGCCCTGAGCCTGTGGATCAAGGCGGG
GGAGTGTGAATGGGTTGGAGAGGCAGACCAGAGTAAGGGC
CTGCTGGATCTACAAGGCTGGGCAAGGAATTTGAATTAAA
TGCTGAGTGGCAGTGGCCACTAAAGAGAATGACATGGTCC
AGTTACATGTTAACAAAGACCAATTGGGGTGCTGGGTAGA
GAAGAGGTTGTACAGGGACGAGAATGGAAGAAAGGAGTTC
AGTTTTAATGCCACATAGAGTAGTTAGTCAAGAGATGATG
ACATGGGCTAAAGTTTCTGGAATATATGTCATTCTTTCTC
ACTTTGATATTCATGCTTACATAGGGCCTTTCTTTAAAAA
CATTTAAATTAAATTTTATTTTAAGTTCCAGGATACATAT
GCAGGATGTGCAGGTTTGTTTCATAGCTGAACGTGTGCCA
TGGTAGTTTGCTGCACCTATCAACCCATCACCTAGGTAGT
AAGTACCACATGTATTAGCTATTTATCCTGATGCTCTTCC
TCTTCCACTCCCTGACAGGCCTCAGTGTGTATTGTTCCCT
TCCCTGTGTCTATGTGTTCTCATCATTCAGCTCCCACTTA
TAAGAGAGAACATGTGGTGTTTGGTTTTCTGTTCCTGTGT
TCATTTGCTTAGGATATTGACTTCCAGCTCCATCCATGTT
CCTTCCAAGGACATGATCTCATTCCTTTTTATGGCTGTGT
AGTATTCCATGATATATATGTATTACATTTTCTTTATCCG
GTCTATTATTGATGGACATTTTGATTGATTCTATGTCTTT
GTTATTGTGAATAGTGCTACAGTGAACATACACATGAATA
TATCTTTATAATAGAATGATTTCTATTTATTTGGGTATAT
ACCCGGTAATGAGATTGCTGGGTTAAATGCTATTTCTGGT
TCTAGGTATTTGAGGAATTGCCACACTGTCTTCCACAATG
ATTGAACTAATTTGCTTTCCCACTGACAGTGAAAACTGTT
CCTCTTTCTCCACAGCCTTGCCAGCATCTGTTGTTTCTTG
ATTTTTATTTATTTTTATTTTGTATTTCTTTATTTTTTTT
TGGAGACAGAGTCTCATGCTGTCATCCAGGCTGGAGTGCA
GTGGTGCAATCTCAGCTCACTATAGCCCCTACCTCCTGGG
TTTCAAGCAATTCTACTGCCCCAGCCTCCCAAGTAACTGG
GACTACAGGTGCACGCCACCATGCCTAGCTAATTTTTTGT
ATTTTAAAGTAGAGATGGGGTTTCAGTATGTTTCCCAGGC
TGGTCTCAAACTCCTGAGCTCAGGCAATCCACCTGCCTCA
GCCTCCCAAAGTATGAGGATTACAGGCATGAGCCACCACG
CTTGGCCTCTTGACTTTTTAATAATCACCATTTCTGACTG
GTGTGAGATGGTATATCATTGTGTTGACTTGCATTTCTCT
AATGATCAGTGATGTTGAGTTTTTTTTCATGTGTTTGTTG
TCCACATAAATGTCTTCTTTTGAGAAGTGTTTGATCATAT
CCTGTGTTACAGAGTGCCTTTCTTAAGAAATGCTTCCTTT
GTTCCTTTTCCTTCTCTTGTGTTTTCATTAAAATCCTACA
CATCTTTCAAGGCCTGGCTCACATGCTATCTCTAACATGA
AACCCCAGAGCCCTTCAACATGGAGTAATTCCTACTTCGT
CTAAGCTCTCAGGCTACTTTGCCTTTATTGTGAACTTTAT
GACCTTCTTTTTATATTGTAATTGATAGTGCATGTCTACT
TCTTTCTTCTATATTATAAGCTTCTTGAGGAAAATTGGAT
GACACATAGCTATACACTGGCTGTACACCACTCTGTCACC
TGTGTTGCTTGTCACACTGCTTTGCACACAGAAGGCACTT
GATGATAAATGATAAGTGGCACAACCATGCTCTTCATAAA
GCTCTCTAATTCTCACATTAAAAGCTTTAAAACAAGTGTA
CAGATACTGTTTTTTCTAACATTTGAGGCATTTGCTATTA
AATTTCCATGCATACCCATTGGCTTGGGATCCAGTGAGCT
GTGGGAAATATATTTTCAACCATTTCTCCCAGGCCCATGA
AGCTGAGTGCTGTTATATTTACAGGGGTCTGTGGAGACCC
CCAAAACATGGCATCACAGTCATGTGTCAGAAATCCCTAT
CATAAATGAGTTGGACAGGATAAACCAACTTGAAAGAGAA
AATAAAATATTATAACCCCAACTTGAAAAGAAAATATGGT
GCATGGTTTATTGCTGTGGATTATGGAGGAAGAAAGAACT
GATTTTAAGTCAACACAGAAAAGCAGTGACACTCTTTAAA
CTCAATACAGTATTCACATGGCAGACACTCAACTTTAGAA
AGTCGAACCTTTAGGGTACTGCTCTGGTCTATAAAATACA
TGCAAAATTGCTTTGCTACATTATTAGTGCTGCATAATTA
GTGTGCAATTTTAAAGGCAAGGAATATTTAGGGAGAAGAA
TAACTTTGAAGCCTTGAAGACTCTTTCAAGTCAGAGTCTG
GTCGTCAGAATCTCACATTGCTTTAAAAGACCTTTAAAGA
CTGCGGTTTTGGGAAATTCCACTTCGATAAAATGAGGTGA
AAGAGAACTAGGAAAGATTTGCAATGTAGGAAACAACTTT
AGCTGTCTTAGTGATAAGTTCTGCAATTATCAAAAATATG
AAGATAATCTTAAATAATGAGATTCCCTTATTTCTAGAAT
CACCTTGCACTGAGAGTGCCTTCCTTCTTTCCTGAGCTCC
CTAGCACCTTATCCCTAAGTCTCCATTGCTTGAATGTAGT
GAGTCATTAACAATTGGTGCAGACACAAAGGTACCAAGGC
TGAAAGTGGAAACACTAGAGTACATATGGAATATGTTGTT
CAGGCTTGTTCTAGTCTACAGGCATGAGGGCAATATATAC
AACCATGGCAGGGGTTGCCAGAACTAAGATAGGATGCAAT
GGATAGGGACTTATGCGTTGAGTGGAGGTTGAACCACATG
GCCCCTGAGGACCAAGCTGGTGACACAATTGGATGTGCTA
GGTTGGTCAGCCATTTTTTTTTTTTTTTTTTTCTTGAGAC
GAAGTCTCGCTCTGTCGCCCAGGCTGGAGTGCAGTGGCCA
GATCTCAGCTCACTGCAAGCTCCACCTCCCGGGTTTATGC
CATTCTCCTGCCTCAGCCTCCTGAGTAGCTGGGATTACAG
GCACCCGCCACCTCGCCCGGCTAGTTTTTTGTATTTTTTT
TTTTAGTAGAGACAGTGTTTCACCGTGTTAACCAGGATGG
TCTCGATGTCCTGACCTCCTGATCCACCTGTCTCGGCCTC
CCAAAGTGCTGGGATTACAGGCTTGAGCCACTGCGCCCGG
CCTTGTCAGCCTTATGAAACTGGCTCTTTATTTCTGGTTT
GCTTGTGATTCTTGGAAACTGGATGACATGTACTGCATCC
TGTCCCATTCAGTCTCACATTGTAGATTTTCCTTTGGGTA
AGACCCTGGCAAAAGTCTGCTTTTTCTGTCCTTTACATGA
ACATTTCAGGTCATTAAATGAATAATTTCTAGTGGTAGGA
AAGGCATGCCTTCAGTGAAATGGCAAATGCGTCAATTTTT
GGGGTCTTTCAGGCTGAGGCAGATTGTCTGGTGGTCTGAT
TGCACCTAACTGAGTTGACTGAGTCCATTATTAATTATTA
ACTCACTTGCACATAATTTGTTAACTAATTCATTCAACAA
GCATTTTTTAAGTGCCTTCTGTGTGTCGTGTACTATGGAT
ATGACCATTGACCAGTTTTCCATTTCAGTATCTGTCTAGG
CAAGTGATTTATCACCACTCTGGGGCAAGGAAGGTGAGTA
GAAGAGAGTTTATAGAGTCACATACTGGGCAAACTTTAGT
TTTTATAGAGAAGTGAGTCAGGTGGGTCAGACATCTGTGT
GCCAGGCCAAGTTCTATATCCAGCTTCAAATTAAATCTCA
AGCTGAAAGGAAATTAAGTAAAAGCAACAGCTGTTATTAA
AAAAGTGATTTTTGTAATTTTCTAGGAGTACTAAAAAAGA
AATCAGTTAATATAAAAGCAATTCATACTTATTTGTTTGT
TTCTAGATTACCAGATTAAAAATTGACCGAAACCCTTTTG
CTAAAGGATTCAGAGATTCTGGGAGAAACAGGTAAGAATC
ACCGGGGAAGAGGCACTTCTTTTCTATGTGACGTTACTTC
CCTCACATCCTGCTGATGGCTGATGGCTCCTGCCTTTTAG
AAAACACCTGTATGCTCCGCCATTGTGTACACTTCAGCAA
AGAGAAATGGATAGCTAACATAAGAATCAAATTCTTTGTT
GCATAGCCTAAATCACCACATCAGATCCCTCATGCTGTTT
TCTTCCCTGTATCATATTTAGTAACTGAGTCACTTAAAAC
AAGTTTTATGGTAATTTATTATCATTAAAAGATTGCCATT
TTTTCTCTGATAAGTATTTGTAAGCGGCTTGAGCACCTGC
AGTGATATCTCATCTATTTCACATTACCGGGAAACAAGGA
GTTGTAGACAAATAACATTTTTTTCAGAAAATTACTCCCT
TAAGAGCTAAAATAGTGTGAAAAAAAATGTAACTGCTTTT
CTCCTGGGAAATAATTCCAAAATATATCAGATGCTTCTTG
CTTTAGAAAAGAGAGTTTATAGAACCCCCCTTTCTTGATG
ACTTAGCCTCAGTCATTATAACTAGGTTATTATATAGTGA
ATCTCTTAAGAATTGCTGAAGTTTATAGGACTATTTGCTC
CTGCTATAAATGTCCTTACAAACTGTGTCATTTCTCTGGA
TGATACTTCTTTCTGTTCTCTAAATTCTTTCTCACTCCTC
CTATATAAAATTAAAAGCTGTTACCTATGGAAAGTTAGGA
GAGAATCAAAATGGGTAGGGAAACCAGCTGTATCTAAGAT
TATTCAATCAGAAAATTTCATCTTATATAGACAATATTGA
ATTCACAAATGTGACACATCTGTCTCATAAAGTGTGTAGG
CTTTGCAATGACTGTTTAATAGATTATTTCCCCATAATTT
GAGGGCGTCTATTTACATTCAAATGACAGATTACCAGGAG
TTATCTTCGGTATTCTCTCTGTAAGAGTTTTCAAATCAAC
CAAAAACTTTTGTTTAAAACCATTTTGTGAAATGTGCAGT
GCATTATATTAGAATCCAGATTTATGCTAAAAATCAGTTA
TGGCAATCATTTTCTTTACAAAATGATTTATGAATCACTT
CTCTACTAAACGTATGTATATTTAAAATATATTTAGATTT
GAATAAAATTGTATTTACCTCAGAATTTTAAAAAATTATA
TGCACTGAGAAAAGTAAAAATCACTTAAACTTTCAGCTTG
TGGATGACAAAATTGAGCAATATATTTTTGGTCAAGCAAC
TACTAGTTAGTGGTAGAGCACAGTAGAACTCAGGCATGCG
AACTATATGCCAAATGCTTTTTCCTTTCGATCATTCATTG
TTTATAACAAGACAGAGGCCCTCATTTTCAAAATTTAGCC
AGTGAGGAATGAATACCTATTACTTTCATTTCAGATGACC
TGTCCTCTTCCATCCCATTAGCTTATTTTACATGTCCAGG
TCAGCAGAATGTGCTTGCAAGTCATTTCCTATTGCCTTTT
TTCCAAGGTGTTCTGCACTGTGGGCTAACTGAAGACCTTG
TTAGTGATAAGGAGATAAAAAATAGAAGCTGGCCTTTTGT
AAAGAAGCCTCTAGATCTGTCTTGGTGGTGATTCTTTGGG
GCAGGACTTTCATGACAGGCTATTTCTGGAGGCAGGTCGT
GGTATGTAAGGGCTTTTAAGACCTTTAGCTTGGAGTACAT
GGATAGATTTTTCAGGGGTTTCAGATATTGTAGGTAAAGT
TGTGTTTGGATGAATAGATGCACATTTTTCCTGGAGAGAG
GTCTAACCTTTCTTCAGATTTTCAAAAAAGTCTTAAAGTT
AAGAATTTCTGCTCTAGATACAACTTTCTGTCTCTCTTAA
GGGTTCCAGCCTACTGGTGTTAGTTATTAAACTTCTTCTT
TCCTTTTCCTTCCTTCTGTATCTCCAATAGCATTTAGTAT
TTGCTTATTTTATTCTTGGCACTTGAAATATTTTATTTTC
TTTGCTTTTTTTCTCCCTTTTGGGTCCGTGTTTTTCAGAG
TTTTTGTTCATTTTTCTAAAGTTGAATTTGATTTCTAAAT
AAGTACTTTCCTATGAGCAGTCACCCATTCCTTGGAAATT
GCCATCTGAATGTACTTTGACCATTTGTTGTCTGCACTGC
AAAGGCATCAAGAAATATGTAGGTCAATTGTTGATAAATG
CGAAGAAGAAAAATAAATCAGATTAAGAGGTAGAGTGAGA
GGTGGAGATATTTTTACAGGGTGAATAGGGATGGTGTCTC
TGATAAGATGTCATGAATGTTGCAAAAGAAGCTGCCAGCT
ATGTACTCTGGGGCAGTGGAAACAGCGAGTGCAAAGACAG
ATGTGTGCCAGGCATGTCTATGATACATCAAGGAGGCCCT
GTGACTACAAAGCATGACCCCTGCCCAGCAACATGACTGA
GCATCATGAGAATGAAGGTGCTGAGGCATGATTTATAACA
GAAAAGTAGGCTAGATAAGCTAGTGTTGACCAACATTAGA
TCTATGTTGTAGGAAATAGAGCCACTCTTTAACTTTGAGA
ATTAGACTGTTGTATCTTGAAGGATTTGCTGTTGGCTAGG
AATTGTGATGACATCTCAGTTCAAGTGCTGAGGCCCTCAT
TCCTCTACTGGCCTGAAGGCTGGTAACTGTCTTACTGCTC
AGGGCGGACAGTTATGTGTGTGTCCTTCCTAATGAGCTCT
ATTCTCTCTAAGGGCTCCAGGAAAGCAGAACTATGGATCC
TCATTAGCCCATTTCCCTGCGTTATTTATTTATTCTTTTC
TGATAGCATGGGAATTCTTCATTCTGTTCCATCAAAATCT
GAGGGCTACTTTAAGTACTATCAGAAATCTTATCAGTTAA
CTTACTGTGTTCCAGACCTTTAATTATGTTTTCTCTAATC
TTGAAAACAACTCGTATTTTACAAATGAAACAATTGAGGC
TCAGAGAGGTTGGGCAGTTTTCCTACTGTCACATAGTAAA
GCTGGAACAGGTGTTAAAGCCGACTCTGCCTGACTTCAAA
GCCTGAATGCTTTGTGCTTTATCATGCTAACAGATTACAC
TTGGCTTATTTTATCTTCAACGGATATTGAGAACAGAATC
CCAACTCTAAAAGGCAGAATCCTACCTCTTAATCTGTGTA
AAAACACTATTCAAGTCACCTAGAATCTTTGCTTTTCCAA
GCAACACAAACTGTATATTCTTAGTTTGTCTTCGTAGTCT
ACTCCCCGTGACTTCATTATCAACTTTCTATCCCCGTGTA
AATAAGTGTTTTCCTAGGAGACAATGGGAAGCCGGCCTGA
CCTTCCCTAGCAGATGAAACTATGATATAATGACATTGAA
GTCATATGTCTCATGATGGGGCAAGGATGAATTACTAAAG
ATAGAAGCCATTTTTGTCCTTTAACATTCTGGAAAACTGG
ATTAAAATAAATTGTTAAGGCAAGTAAGGAGGTGCTTGTA
TTTTTCTCTTTAAATATCTCAAAATTACCTGATAATCACA
CTTTAATTCTCACTGGCTACCCACAGGATCTGATGAGGGA
AACAATTATTAATGCCACTTTGCAGGTGGGAAATATTGAT
AGATAAGGATATAGAGAATTATTTGCAAATCTTCTGGGAA
CTTGTGGTTCTGCGCCAGAATCAGGACCCAGTTCACCACC
TTCCATCCAGCACCTCATCTATTGCCCTTCTGTAAAAAAA
AATTCTAATTTTAAAATTTTAAATCTAAGATCTTCCCCAT
GCATTTTAGACATCAAGTGACTCATGCAGAGGAGCACGGC
TGATGAGTTGCATATAAATGTACCCAAAACATACGGATTG
TATTTCCTTTAAAAACACATGGGCTTAAAAATTAGGGGGG
AAAGTGCTTGTCCAATGTTTTTTGGTTTTGCAGAACACAA
AACATTTGTGGAAGACTTTGGAGTTACAGAGTTTGCCAAA
CCTCAAACCAAAACATGTTCAGGTTTGTCAATCTCAATAT
ATCCTAGTACAATCCAGAGGCTCAAGAAAGGAGGAATGAG
AGGAAAGATGGGGAGGACGCAGCCACCCACAACACTCTCC
TCAAATGCCTGTGAGAGTCTCTCTCAGCCCATAAGCCTCT
CACACTCAGAACCATCTGAATGTGGCCCCCTGGCTGACAG
CTATGTCCTCTGAAGTATAGAAAAGAGTGCTTGAGGGACC
TGTGGCTGAGCATACTAGCTTCCCATTTTTCATATGTTGA
TATAAAGAGACAGCCAGCCAGGTGCGGTCGCTCATGTCTG
TAATCCCAGCACTTTGGGAGGCCGAGGCGGGTGGATCACT
TGAGGTCAGGAGTTTGAGAGCAGCCTGGCCAACCTGGTGA
AACCCCGTCTCTAGTAAAAACACAAAAATTAGACGGGCCT
GGTGGCCTGTGCCTGTGATCCCAGCTACTAGGGGTGCTGA
GACAGGAGGATCGCTTGAACCTGGGAGGTGGAGGTTGCAG
TGAGCCAAGATCATGCCACTGCACTTCAGCCTGGGCAACA
GAGCGAGACTCTGTCTCAAAGAAGAAAACAACAACAGCAA
CCACAACAACAAAAATAAACCAGGGATATCCACGGAGAAG
TCCTCCTGGCTTCTAGCGCCATCACCTTCTCATTCCTCTA
AATGGGAACCAGATCTGATTGGTGAGTCTGGAAGAAGGAA
CCCCCTAGATTCTTGCCTGCTTACCTGCAGAACATAGATT
CCCAGCTGTCTTTCCATTATGTGGAAAGTCTAGCAGAGGA
GGCCTACATTTCTGGGGCATCAGCTTATTTCAGGGGAGTT
CTAACCAGCTCATTCAGCCTTCTCACCTATACCACAACCC
CCAAACACCTTTATCTATAGTGAAAATGGCATTCTGGTCT
CCATGGCATTAGGCTCCTGTGCCTTCCACAGAATAGATTC
TGAGCTTGGGTGAAACAAGAGGTGATATTCATTGGACTGT
GTAAGACCCCAGTGGGAGCCCCAGTGAGTTTGCGTTTCAG
CCTGTGGTGCCACCGTCATTAGAGCCTGTTGTAGTTCTCC
CTGCTCCTTTAGGAAGTGTCAGGTGAGAAGCATGGGAAGG
TCTCCACCCTTCAGACTTGACTTATGGAACTGCTACTTTC
CATTACCAAGTAATTAAGCCCCTGATGAGAAGTCTTCACT
GGGAGCATGTATGCATGTGTATGTGTGTGAATGTTGAGTG
TGTGTGTGTGTAAGTAAACCTGTATATGTGTGAGTGTGTG
TCTAGGTGTGTTTGTATAAGTATTGTAAGTATTCGTATAT
ATGTGAATATGTGTGTGTGTGCATGTATAAGTATACCTGT
ATATGACTGTGTGTGTGTGTGTTTGTGTGTGAGAGAGAGA
GAGAGGAGTGGGTGTATGTGTGTGTTCACATTATGGGGAA
GAATAGCAGATGGCCATTTCTTCTGGAGTGAAATCACTGA
CAGATTTTGCTTCCAGGCATTGTCTCTGCAATGGGAGGGA
AATTGTTTTTTTATTTTTTTCTAAGTTGTTTCTACTTCTA
GATTTCTTAGAAATTGTGTGGCCTGAATCTGGCTTTGGGT
GTGTGTGTGGAAGGGGAGCAGTGTTCACCTGTTATCAGGT
CTATAGCTCTCAGACACAATATCCAGGGTTGCCTCTGGGA
GACTTCTCCTACTGGGGGAGACAGTAACACTTGCCCATTT
TCAGGAAAAAATAGCTTTTCTCAGCTTAAGTTTTTTTTTT
TTTTTTTGGTCTTGTGCTCTGTGTTCCTGGGCTCTCCCCT
CTACTAGCATATAAGCTCCTGGAAGACTGGGACTGTACCT
ATTCCAGGTTTCTGTTCTTGTATTTTTTTTTTTCATGGTG
CCAGGAATACAGAATAAAATAATAATTTTTCAATTAGCTA
CAAAACAGTGAAAAGGTGTTGATAAGTGGCACAGAATATA
AAAACCAGGAGCATTAGAGAGAGAAAGCCCTGTCCCAACC
AGGGGGAAATCAGGTAGAGCAGCAGTGAGGAGCTAGTTTT
GAATACCACATAAGGAGGGAAGAAAGAGCAAATCTCTAAA
GAGGCTTAGCTTAAAAATTAATGACAATTTTGATGAAAGT
CAGAGACTGATTGCTGCTGTAAGACATTGATTTAGCCTAA
CTGCAGATTAGACACACACAGCCTTGAGGCCCTCTGATCT
GGCTCTAGATAGCTGGGGCACGTCTGTGTGTTCTGGCTCC
CTGGAGAAGGATACCTAGCAATTTTCAGTGCCTGCAAGCT
TCAGAAAAGAAGTGGTTCCCAGAGACTGAGTTAAAGCAAA
ATGAGGTTTGGTTGGGAAAGGCCATGCAGTAGTGAACCAA
GAGGTAAAATTATGTCTTTGAGGATGGCCACCCCAATGGG
GAACCTGCACCAAGGAGAAGACAAAGATCCTGAAGCTGAA
GAGGAGCAAGAGTCTTTGCGCTGGGTCTAATTTTCAAGAA
GCACCCCTGGGAAGTGCATGTGCACGCATACCTGGAGAGT
CCACTGTGCTCAGCTAGAGGGAGCATGACAACTGTCAAGA
CCCTGCACATGAAAGACATAACCAAAGAAGTGGAAAGAAA
GAGACTTTGCATCTTTCATCCCACATCTGATGTGAAAGCT
TTGTCCTTGATGGGGTGGCTGCCAAGATTTTACAGAAAGC
ACAACTCAGCTTGGGAAATTTTATGTAATTCTCAGGGACT
TCCTTCAAAGCAAACACATATGTAAAAATAAGATGATTAA
GATTGTGGTCTGTCTGGTTAGTGAAAGTTCTATGAACTTG
TCTTAAACGTGCTATGGAGTGAAAGACTCTGGGATTTCCT
CTGACGGAGCCTTCATCCTGTCTGCGACCTTGGGTTTTAC
CCTTACTCCTAGCCTCCATTGCATCTAGTACAGCTACAGG
CAGGACTGTCCCATCTGACACAGTTTCCTCCAGATACTTC
CAGCTGGCACGACACCCCAAAGCCACTGCTGTTGGTCCCA
CGATAGGGCCCAAGTGGAATGGTCCTTCTCTAGCCCAGGA
AATTGGTACAGCTTCTTAGGAGTGTATGTTTTTCTCTTTG
AAATCCACCAGTGGAGGCCTGAGCCAGAACACTCAAATTC
TGTAACTTAGAACCTATCAGAAAGGAGTCAGTGGCAGGCT
CTGTATCAAAAGGAAGTTTTATTTTTTTATGGGTAAGTAG
TTTTAATGCATTGCCCCTCACTGAAGAAACAATAGGGCTT
GCAGGATGAGGCGCAAGAAGACATCTGAGTCTGAGCTTAT
ATTCTTAGAGTGTTTGCAGCCAGCAGTGCTGTTTGCTGGG
AATGTGGCTGGTGGCAGTCCTTCTTGGTGTCTAGTGTCCT
TTTACATAACGTGTCAGAGGATGCTGATCTAAAAATGGAG
CCACTCATTGCATTACGGGAATGGATATATTTGCTCACTG
AAAAAGGATGTTTAATGAGGTTGATACTTAACCTGAGAGA
AATAATTTCTCTCTAATGGTGGTGGAGAAAATATTTGGGA
GCAAACAACTTTCCCGTGACCACCTCTTCAGCAGCTGCTG
TCCCATGGCCATGTTTATAAAAAACCACCTCTCTTGGGCA
CAAATAGGAGTCCCCTGTTGGAGGGCCAGCCCCTCCTCAC
AACATCCAATAATAGAAGGTGGAAGGTAAGGTGAGGAATC
AAAGTGCCTAATATTAACAGGAGGAAAAGAAGGGACAAGG
AAAAGTCAGCTAGAAATTAATCCCAGGGCCAGTTTGTTTT
TGCTGAAATCTGAGACAACTTGTCTTTGGGGGTGGGAGGA
GAAAGGGTATACAGAGGATCTCAGTTAAAATTTGCTGATA
GAGTTCTCTGTTATACCAAGTAACTCAAATCTTATCTATA
CCTTTATCTGTTAAGTTAAACATAAAAAATACTGTATTTG
TAGGTCAAAAATGGCAAAATGCTAGCAATTTCATACAGTT
TAACCTCATATATTTATTTTTAGCCATTCAAATAATAAGT
ATACAAACAACAGTAATAATTAGTTCATAGAGCATCTGTG
GTCCAAATTGTCCATTTTAATCTCCAAGTTGATGATGTCA
ATGCACCATTTCCCATTTTACTGATGGTAAGACTGAACAC
GATGAGGTATTAGCTTTCAGAATTTGTAAATCCAACTAAT
GACAGCCTACAGAGAATGATTTAACTCTCTTCTGCTAGGC
ATAGCTTGCTCGTCAACAGAAATTGTATCTTTGTCCACCT
CTGGCTCCCTGTCACTCCTGAAGGCTCATATAGTGAGCTT
AGAGTCAGTAAACTGACCACTTGTCTTTAATTCAACCAGC
ATGATATCTCAAGTGTCTACCTTACTTTCAATTTCTATAT
TTTCATTTGGTTTCCTTAAAGCCATTGGGTATATTTTTCC
AGCCAATCTCTTTCTGCTCTTTCCTGAAATCTTACCAGCC
CCCACAAATTTTGCATACCCTTTTGTTATCCCTGGCATGG
GTGCCTTCTTCCATTTAGCAGATCTAAGGAAGCAATAAGT
GCTGGACACTCCATCAGGTACTACCACATCTACAGTTCAA
GATAGCTGGCCCTGTGCTGGATTCTGGCAGATGATCCAGC
TGCACTCCTGCTTTTCATGCAGGCCGTAGCTGTTTATCAT
ATTCCTTGGCTTGTGGTCTTTTAGCCAGTACTTAACATTT
TTTTCTGCCTTATTTGTTCTCCCTCCCTTGTCATGAGCCT
TTTCCACCATTGTCCTCCTGGCTGTGTGAACTTGCCAGAG
AAAATTGGCAATCATTTTGTTATATGTGGCTTTTGCCCAG
GGATGGTGTCATCGAACAGAGGGACGTCTTTTTAATGGCC
AACATATTGGAGTCTGAAATATCTGCAAGATAATGAGGCC
TACAGGGACTTGAGGGACACGTTTTTGTTTCTTTGAGAAG
ACAATGAAAAATGGAATTAGGTACCGTATAGCTCCCTCCA
CATTTAATCCAGAGCCAGATGGCTGACAAAACTTTGGATT
TCAGTGGAGTAAGAATATATTCTTCTATTATAGGTCACAA
TCTGAGCAGAATGGTTGGAATTCTTTCACTTGAGTTAGAC
CAATGGTCCTCATACTTTCATTATGTTTTCTCTCTTGTTT
TGATACATTTTGTCTTTAATCAGTCTGCATTTTTTAAATC
ACAGTTAGGAGGAAGTATTATGACTATCTCCATTTTATAG
ATAGGCAGACTTAGAAATGAAGAGGTTATATAACTTGGCC
AAGGTTGCACTAATAGTCAGCAGGGTTGCAGTTTGAAGCC
CAGTAATCTAGCCCCAGAGCCTGTGCTCTTAACCGTGATG
CTAATTTGTCCCTTATGTGATTTTAGCATCACTGAATTAA
AGTTAGACAATTTCAGTAAAATGCAAAGAAACTTAATATT
CTAGTTAACCAACTTTGTGTGATCATGGGTTATTACTACA
CTTCTTGAGTCAGTGAAAACTGTTTATGGACTGCCATTGC
TACTGATTCGTATGCCAAGGGAGGACAGGGTTCTCAAGTT
GGGAATTACTTGGTAAGGAATAATTTTAACTCAACTCCAG
GCATCTGTCCATTGGACACTTGTTCTCCCAAGCCATTGCA
AGGCACATTAATGACAGCTACTTCCTCATGTAGATATACT
TATGGTACTATTTAATGCCAAGTTTTGAATGATGATTAGG
TTTTTAGTCAATTTGCACACTTCTGCTGGATATTTTAGAT
ATTTTAGAATATCCCTGGACAATAAAATTCCTGAGTAATC
TGGCTATTTTGATCTGAGTAATTCTATTTCAGATCCAGTG
AAGGAGAAGGAAGTATGGAAGATTTGGCCTTACCTCAACC
AAGCAAGAAAATCTGTGAATGTTGAGATGTGATAATTATA
TCTGAAGGAACCATATATTCTAGTTATATGTCCTTTCAAA
TACTAGAAGGGAAAATAAAGGGGATCAGAGGCATAGCACC
ACCCATGGGATAAAATCTAAGCACCTAACATGGAATAAAT
GTTCATGATGTCTACTGCGCCTCTCCCATTCTGTACCCTA
GGCTCCAGCCACCCTGAACTATGTCCTCAAAACATACCTT
CTCTTGCATACCTCCAAGTCTTTGCACATACTGTTAAGTC
TACTAGAAAAACTTTTCCTGCCTCTTTTCTGGATAGAAAA
TGGCTGAGTACTCTTTAATAGTAAGCTTAAATAACTGGCC
TTTTGTGGAATCTTCCTTGAGTTTTTCAGGTGTATTAAGT
GATTCTTGCTCAATACTCCATGGCATCTTGGCGTACGTGT
CTTCAGTGTAACATTTACTGCATAGTTGAGAAATGAATCA
TTTATATCTTGTTCCTTTTTAAAAAAAACAAGACAGTTGT
AAAGAGTAGAGACCCTGTGTCTTTTCTGTCTTTACATTTC
CTGAACTTAGCATATAAGTATTTTTTTCTGGTTGGATAAC
TCTTTTATTACTTCAAGACCTCTGTCTCAGTAGGCTTCCT
TTAGTCTTTTTCTATCTTTTACTGAGGGATGACCAATGGC
CTTATCAACCCATAGCATATGTTCCCTTTGTTACCAGTGT
CACCAGCAAATAGTATGTGGAAGAGTAAAAATTAAGGAAG
TCAGAACTAAAGAGAAAATAAACAAAGGAAAAATTAAAAA
GCAACTCCCTATCTCAAGACAAATGAAAAGCAGAAATATA
TATTGGAGTGCTACCAAGTAGGGTCATGAAAGTTATTATA
ATTATTGTCGTACTTACCAAATATTTGTTGAACTTTGAAG
GAATGATCCTGCCATCGTTTTTGGACTGAAAACATTGGAA
GGATGTTTATTTTTTGTAGTCTATTTTTCCAAATAAATTG
ATTTCAAGGCATCATCAATTTGCAAAAGAGGTCCTTGGCT
TCCTTTCTTTTCTTCCTCTTTCCCCTTCTCTTCAGCACAT
TCTGTTGGCTTGGCCAGTGAGCAGCCTGAAAAGCCTAAAG
AGAAGAGGCCTGGAAACCAGAGAGGTGGTTATAGCCAAAG
CACTGAACAAAGGTGGTTTTGATACGGCTTGTGTTGTCAC
TGGAGCTAACAGGGAAAAATGAGCAAAAGGGGGACACTTG
CCAATTTGACTCTCTCTGACTGGAAATCTCAGAGATGACA
TCAGGTCTCAGCAGACCTGAGAGGCTCACCATGTGGAACA
TGTTAATGGCATACCATTACCTAAGACTGCTTTTTTCACC
TGTTTGACAATGAATTCACTTTTAAAAACTTGGAGATACA
CAATTTTACAAAACTAGGGTAAAATGATGACAAATGAATA
AACAATATGTAGCACAGGGTAAATTTTGACTAGACATCCA
ACTGGCTGAAGATGTTAATAGGTGGTTGGCAAGAACTCTT
GTAAGAAAAGATGGGGGGTGAAATGACTTGCCCCTGTGAG
GGAACTCAGACTCTGCTGAAGCTCAGAAGTTCTATGACTG
GAATGGAAAAAATACAATGAAAATGCAAACCTCTCTGAGC
CTGAAGTTAATAAAGGCACAATCACAATAAACAATAGAAA
CAATTCCCAAATCTCTAATACTGGAGGATCTTTTCTGTCT
TCAGAGACTTTATTTTATACCGAGTTGTGTTCCTAAGTTT
TAGACTTAGAAAAGTGAATGCTTGTTAAAGTGTAAGAATG
ACTCAGCAATAAAGCATTAATTCCTCTACTTATTAATTCA
ATGCATATCATTTGAGATCTTACCCTGTAACCAGCACCGT
GCTAGAAAACTGGGCATAGAAGAACATGGGACCCAAGCCC
TTGAGATGTGAACATACTAGTGGTGGAGAGAGGTGAATTG
TTTAATCTTGGCATGGCACTACACCAAATATTGGTATATA
GAACTAGTACCTTCTAATAATTAGATCTATCCAATGAAAC
ATAATGGGGTTGAGTACAAATAAAAGGGGTGGAATATGGT
AAATGAATAGGATTAATTTTTCTAAAAAGCAATACACACT
GAATACAAAAATAAAATCATTAATATAAATCTATGAGACC
AATATTATTCTCCATAGGATAGTACATATTATAAGATCAT
TTCTATTATAGAATAATTTATATATATATGCTATGTAGGA
TATATTTATGAGACATAGATCCACTGTGGATTAATAAGAT
GGTTAGGCATGTGTGGTCTTAGCCATTATTTTTTTGGGAG
CCATAACCCTCCCCACACAATTCCACAACCAAATTGATCC
TTGTTGTGACAGACCCCTGGATGGATTACATATGTGTCCA
TATGTGGCATGTTGTATATTATGTTCTTTAGCTAAGGAAG
GTCTCCCTGCTGAGGATGTGGCAGGTGGACTCCTTGTGGG
AAATGCCTGTCCTCTTGCTATTTACTTATTGGTAATGGAA
CCAGAGGGTGAAAGTTATATCAGATCTATCAAAAAGCTGA
AAAATTTCCTGGGGATATATATACCAACAGAGGTGGATAA
CCATTCAAGATGATATCATGAGAGGTATAGTAGATGACAT
CCAAGATTCTTCCCAGATTTAAAATCTGTGCTTTTACAAC
TCAGTTTTTTAAGTTGGATTTTAGATTTGAATTAATGAAT
AAATGGTCACTATTCTATATAGAGTTAACTGCTTAAATAA
AATAAAACTATTAACACTTTTGTCACAGTCTTCTTGCCTA
TTATGAAAATGAAACTGCCGTGGTTTGAACATGTTCCCCC
AAGTTTATATGTTCCAAACTTAATCTGCAATACAACAGTA
TTGAGAGCTGGGACCTGTAAGAGGTGATTAGGTTCTGAGA
GCTGTGCCCCATGAATGGCTAATTAACACAAGAGTGTGTT
CCTGATGAAAGAATGAGTTTGGACCCTTTCTCTTTTGCTC
TTGCCCTCTCTTGACCTTCCATCTTTCACCATGTATGACT
CAGCACAAAGGCCCCTACCAAGTGCCAGCACTATGCTCTT
GGACTTCTCAGCCTCCAGAACTGTGAGCCAAATAAATTTT
ATTGTTTATAAATTACCTAGTGTATGGTAGGTTATAGCAT
CACAAAATGAACTAGAATAGAAAATCAAGTTCGTTTTCTA
TTTATTCAACAAATAAAACATTGGCAGTGTATCAGTATAT
TACTGCAATTTCATAGTCTTCTAGCACTTTATTATGAACT
GAGAAGGGACTGTTCTTTGTCCTTGAGCTAATATTTTGTC
CTCATCATCAGTACATGTTCCTGGGAAGAATGAACTAGGA
GGTGGAACAATAAAGACCCTGCCGTTTTCAGTGAGCCTCC
TGTGCCATTAAAGGGAATCCTAAGATATTCTGGTGGGTGG
CCAACATTCCAAAACAAAGCAGTAAGACCTAAGCCTGGCC
TATCTATTTCTTCTATCCATCCAGGCTCAGTGTGGCTTTA
TCTGCCTATCCCCTTATTATTCTGAACTCCCTAATTGCCT
GGGCTCTTTCTCTCCACAAATAGTTTCATGTACTGTATTC
AACATTAACGCAGAGTGACTATGTGGAGATGTCTCCTATT
CCTACTTCTAACAGATTAACAGCTAATAAACACCATGCAA
CACTCTCTTGTCTGAACCTCTTCTTAAAATACAGAGTTTG
GTTTGCCAACATTGGTGTATTTAAAGCCTCCAAGATTCCA
GGGAAGACTTTAGAAAGTTAACTGTGCAAGTGAGGCCTGT
TCAGAGAGGAAATTTTCCAACACAAAGAGTCAATCAGTGT
ATCAACAGTTCTTCTGAGAAGAACCTCAGGGTTTCCTATA
GTTGTTGATAAGTAAAGGATATTTGTTCTCACCTAAAATA
AAATGCCTTTATTCTTGTTATGTAAGGCTGAAGAGAACTC
TGGAAATACATTACCAAGAAAGAAGCACAGGCAGCAGAAG
TTTCATCTCAACAGGGAAAGCTAATCCATTTCAGGAAGGG
ACGCCATACCACCCACCTTCCAGTGACTTTGCAATGAAAA
GATTTATGCCATCTGCTCTTTCCCATTCTCCTCCCACCTT
TCTCACAGGTCCCACACTTCTCCTCCCTCTATTTAGTTAA
GTGAAGCAGTTTTTAAAAAGAAAAATCAGTAATTAGAAGC
TGTGTTCAAAGCTTCAAACAAAGCCCCAGCTGATATTTTG
TTTTGAGGGTATGGATATCAGCAAGAATATGTCTGAGATA
ACCTCAATAATCATGTGAAAGTGATATATATCAACACTTG
CATATGTATTAGAGACATAGTTAATTGAAGGGTAAAAAGA
CAGTATACACATAGTCCAGTTTATGGAATTTCCGATATAA
ATGAACCAGGAGCCTTGAAGGAATGTACTTGTAAAATACT
AGATACTTCCTGAACTCTGACAGTTTGTGATGATCAAAGA
CCAGACTGATTATTAGGTTACTAAAATGCAGATGAATGTT
TAGAGAAATGTATTAGTCTTTTTGCCTGAGCCATAATTTC
TGAGACCAAGCCCTTTCTTTATCTTCAGGTAGGTGTTTCT
TACTACAGCAGAAACCCAACTCTATTTCATTGCTTACCTC
TCCTTTTTTTATGTTGCCCTACTCATCTCTGTTGATTTAA
GAAGGCTTTAAAACTTACACAGCAGTTTGACGGTTCCATT
CTGTACATACCCAAGGTGAGGAGCTGACTCTCAGTCAGGC
TGTGTCAGTGCACTGTGGTAATGATGATGACATTGTTCTG
TGCTAGAGAAACAGTCAGTGTTACTTTCTGCACAACTGTA
CTCATGATATTAGTGGCCTTAACCTTTAACACTTACCATG
CTTTTTTTTCCCTGCAGACCAAGCCTCATTTAAAGGAGGA
TCAGAATAAAATTCCATCATAGTTGTAGATTTGCTTGCAA
ATTTTCTGAATTGGGTTAATTTGTTATTTCCCCTGCAGTC
CAGTATTATTGCACCTTGAGTTTTTTCACCCTAATTTACC
CTGATGGTGGTAGATCTTAGTACTTGTTTTTATTACCTGT
TTAACAGTCCACCTCTGGATCTTTGAAAAGTCATTGCATT
TCTTGAGATTATTTATGACTTCCTTTGCTGGCTTTTCTCT
TGTCAGAACTGGACTTGAAGCCATCATGGAGACTTATGCA
TTCTGGAGACCTCCTGTGCGCACGCTCACCTTCGAAGACT
TCACCACCATGCAGAAGCAGCAAGGTAAAGCCCTGGAGCA
AGGCCTCTGCTTAGTGACAGGGCCAGGGACAGAGTGGGGA
GCTCAACTGAATATAGCACATCTGGCCTCAGGCCAAGATA
TGGGTTATACCAATTCTCCTGGAATGGGGAGAACTCAGGA
GCTCTGTAAATAACCAAAGCATCACCACTTGGGTAAGCAA
GCTGGGTCCAAAGGCAGCATTTTATCTGGCACTCAAAATG
CTCTCACCCTTCCTGAGAGTGCGATTATATATTTATAATA
TCATCATTATATGATATATTATTATGATAATGATATTATT
TTTAATATTGCTAAGCATTCACATATGCCTTGGTATTTGA
AGAGATTTTCTTAATAAGTTCATTTATTCCTCATGGTAGC
CTTCTCAGTTTTTCTTAGAATAATAAAAGTTTTGTGATGA
GCAAAATCTTAGCTCTGGACAATGAGAATCAATTGTATCA
GGTCTCAAGGTGAGGAGTGGGCTGCTGCAAGCCTATCTGA
ACCTTGCGACTTGTGTTCTTTCCTTTTTTGCTTATATAAA
ACAACACCCCTCTCATCTGGTGGACTAAATAGACGTCCCC
CCATACTGCTTTGAACTCTGTGCTTTTTATCCAATTTATA
GTTTTTCTTTCCTTGCAGCTCAGGTTGGGAAACCTGTGGC
CAGATGGGTCGTGACTTATTTCAAATTTTCTCAGTCTAGT
CTGTAGCTTCCCCAGGCATAGCACCCATGTATTATATTAC
ATTCCCTTTTCAGAGGAGCTTCTAACATTTTGCACACTGA
ATTAGGTTTGTAACCTAAATTGCTGAAATCTGTCAGGTTT
TAAGATGAGTGTAGTGATTAAAAGCATAGACTCTGGAGTC
AGACTAGGTCTAGGCTAGGCTCTTATCACTGATCCTTTCT
AGCTTTGTGACCTTGGTCAAGTCCCTCAACTTTTATGACA
CCCAGTTTTATCTTCTGCATTATATGGAAAAGTAGAATCA
AATAGAATTCTTGAATTAAATGAGATCGTCCATTTAAAAT
CATAGTAAACATTTAATACTACTTGTTATCATTGTCTTCA
TCATCCTCATTATCTTCACCTTCAAGGCCCTTATGTCCCT
GTATGTAGACTCTTAAGCAAAGTTGTGTCAGGACCAGGGA
ATATTGCCTTTCTGATAATTAATTATTTAAAATATGATTA
GATTGTTCATTTTCACAGGGATCTGGTGAAGTAAGTGATC
CAGAATTTCTAACTCTTTTATGTATTCCTCCCTACAAAAC
TGTGATTAGAAACAGAGTCAATAGTTATTCAAGGTGTCAC
CATGGGTTTGAAGCCCTCATGGATGGCCATTAAGAGGAAG
GGGCTTAAAGGGACTTAGGAAAATCTAGGCCCTTATCTTT
GATGGTCACAAATTCTCTACATTTGAAACAATTTAATTCT
ATTCCTGCATGCCAGTTTCCTCACCTACAAAAGAGGGATA
ATTTTTTTGTGTGTGAGGAAATTTATATAAACATGCTGTG
TAGACAAAAATGTGTCATTGATTTGATTTAGTTCTGAGAT
GGCTTCTTTGCTTATCTGCCCTTGCTTTACTCATTGCCTT
TCCAAGCTCTAGCTAAGCAGAAGTTTGTATCATGGAGGTT
GGTCGGAGAAGGTTGGCAGTGATATTGCCAGTTTCAGAGG
GCAGGCATTAATGGCAACAATTGTCTTCAATGCTGTATCC
CCAAGATCTACCACAGGGCCTGGCACCTAGTACGAACCCA
ATGAATAGTGAATGGGATCACTTGGTGGCACTGTGATTCA
GGTGTGCAGAGCCACTCTCAGCCTTCATCTTGGAGCACAA
TCACCTAATGTGTATATATACATGGATATGGAGTGATCAT
TGAGGGTGACCATTGGGCAGGCACAGACACAGGAAGCCTG
CATGGGTTACTTAGATGTGCAGCATAGTAGGTTTCTTGGT
ACTTATACTAAAAATTTACCAGTATGAAAGGTTATTACTG
ACATTTTGAAAACAATGGTTTCAGATAAACTGAACTTTCA
AAACACTTCAGTGACCCTCACTTTTATCAGAAGAGAAGAA
AGAACTTGAATTATTGGATACATATGGTGATGGGATGGGG
CTAGAGAAAAAGCCAGGACTCTATTAAATAGTTTAATTGG
AATATATTTTTGAAATATCCATTGAAGTTGATCCAGATTC
TCATTATTAAAAAATATGTGGCTTGGTTTTTTGACGTTAA
CAAAGGATGTAAACCCAACAACACCATCCGCTATTCCCTT
AAGAAATAAGAGTTTCAGTGACTCTGGACAGTATCAGTCA
TAAAATGAAGAGAAGAGACACAACCATGTGTGCTGAACTG
CTTTGCATCTTAGAAGGAATAGAGAGGAATGAACTTCTAG
TGGAAACTGCAGTGGTAGTCTATTTTTTATAGTAATTCCC
TTTTAATGAGGTGAGTATTGGCAGTGTTTGCACCAAACCT
AAGATTGGTGCCAAATATTGACTGACTTATTCAATTGTCC
ATATCACCTCATTGTTTCAAGCACATGAATATCTGTCATG
TCACATAGCAGTCCTAGACAGTTTTGTGCTGCTTCTGGTG
AGGGTGGATCTGTCTTTCTGCATACATGAGGTTAAGGATG
CTTTTTTCATCCTGGCTTTGCTGCCATCTTTTATTTCTCT
TGTCATTAAGACTCATCTGCTGATAAAACTTCAAGGAAAG
CACTTAGGTAAATTCTCCACAGTTTTGCAAAAATTCAAAT
CTTTTTATTTTTAAAATCACATTGAATAGAGTATTTTAAA
TAGTTGTTTTAGGGAGAAGAATACATGAGATTAATTATCT
TCTGCCTTTGACACAAAAAAGAAACTGAAGCCTGATACAG
TCTAGTACAGGGGTGTCCAATGTTTTGGCTTCCTTGCACC
ACATTGGAAGATGAAAAATTGTCTTGGGCCACACATGAAA
TATACTAAAACTAATGATAGCTGAGGAGCTAAAAAAACTA
CAAAAAATATCATAATGTTTTAAGAAAGTTTACAAATTTG
TGTTGAGCTGCATTCAAAGCTATTCTTGGCTGCATGCAAC
CCTTGGGCCATGGGTTGGACGAGTCTGGTCTAGTATCATA
TCTGTAGTTAAGCGGTGGCAGAACTAAGTTGAGAGTATCA
ACGCAGATCTCTTATTTTACAGGACAGTTTCCTTTCTACC
AGATTATATTATTTTTCTTTTTCTTTGTTACTACAGCTTT
AGTTTTCCACAGAGATTTTAGTTTGCTCTTCCTATTAATG
GTTTTTATTGTTCAACAACTTGAGCATTAACTCTCAATAG
GTCAATATTTTATTTTTTTGTAAGTCAAGTATATGGTCTT
CAGATGTCTTCAGTTAGACTCAAGGACGTTTATGTGTTTG
GAGAGTCTAGAGAGGCTGGAGTTTCTGGAGATGAAGATTC
TATCTCAGGAACGGCTTTTGCCTGAACACTGCTAGTGACA
AGGAGAAAATGAACTAACCAGGCAAGTTATGCTTGGAGAA
AGTGACTGAGGCAATGTAAACATAGAAGGAAAAAGAAATA
AAAGTCCAGGTCAGTTATAGCTAAGTGCAATGCCGTTGTT
GTTCTGATGGATATCCTTGAATAAAATATGTGCCTCAACT
TCCTCATGTATAAAATGGAGCTATTTGAGTGGCCAAAACT
GAGAGCTTTATCAGCAGTGACTTCAAGCTGTTTGATAACT
GTTGTCCTAAAAGGAATCATTCTGGACCAATGACACCAGA
ACTGCCAACTTTCCATCTGTGGACAGGAGGGTACCCGCCA
TTTACAAAAGCTCTCCATTACCCAAGAGAGTTGGCAGACA
TCACTACAGAGCTCAGTACCATTGGGTGTTTCAGTGTTTG
TCAGGCAGTTAAAGGGTCAGGATTATGAGTGTCTCTGTTG
GTGACTGAATTTTCATCAGTTTGACTTGTATTAGTTGAGG
TTGGTTAGTGAGAGGGATCAGCTACTGATCAAGTCATACA
AGTAAGATACTGGGAAAGAAGGACAATTAGGTGGACATGA
GCGATTGAACTGTAACATCACTGTAATGATCAAAACATAG
CCGATTTACACAGATCTTATTTATCGCTGAGGTGAGGAAT
AATGGCCATATGTATAGCTTACCAGTAAATAGTCACATAG
AATCTTTTTAAAGCACTCCCTTTTTAGCTATAGAAGAGCA
ATATCCTAATTCTGCACTATAATCACGAAGAGCTCCTGAT
AGGGGGTAGAGAGTATCTCAATTCAATCCATTAAAACAAA
CAGTAATTGATTTCATATTTTGTTTTGTCTCAAAAGTTCC
TTATGCTCAGCATGTCCAAAACCGAGTCAGCATCTACCTC
ACAGCCTGGTGCCCTCTCCATGGGGAAGGAGAACACTCGA
TATCCCAGAATTTTCCCTCCCTGCCCTACCCCCATGCCCA
ACCATTACTAAGTTCTTAAATCTGTCCACATCTGTAACCT
TCCTTGCTACCATACCACTCTGCACTGACGTCACCTACTG
CATGACCGTAATGTCCTCCATAGTCTCTACATTTTCTTCC
AAGCCATTCCTCATGTAGAAATGAGAGTCATTTTTTCAAA
ACACACATCTTTGTGCCTCAACCTTCTATCTCCAATCTGC
TTAAAGCTGCTCAATGGCCACAGTTTACTTGCACCTATGA
AAGACATATTCCTTAACATTGTTGCTAGTCCTTGCATGTT
CTGGCTTTTGCTGCCTCACCTCTAAAATAGAGATAATAAC
AATGAGAATTAATGAATGTAAAGTGCTTAGAAAAGAGCCT
AGGATTTACTGAGTGTTAAAAAATGTTCTCTATGATCATC
CTTATTATTGCTATTATTACTACTCTAGCTTCAGCCTGTA
TCACCTCCCCTCATTCTCTCTGTTGTTTCAGCATCACTCA
TCTTACTTCCCTTTCTCAAACATGGTGTGCTCTTTCCTGC
CACGTGGTTTTCTTTCCCTGGAAGTCTCCTTGCTACCCAC
TTGCCTTCTTAGTGCTATCTGTCTCTGAGATCACAGCTTA
AATAAGACTTCCTTGGGGAAATTCCCTGCCATCTAGAGTA
GGCCACGTCTCCTTAAGGTGAACTCTTGTTTATTTGTGTC
ATTCTTTCATTAATGTCTCTTATCCACATTTTTCTCACTA
TTTTTTCCCCACATGATTAAATCCCTGGGTCCAAACACTC
CCAGTTGGTTGAGTGTATATTTAGTACTCAAATAGTTATT
GAATAAGTGAATAAACTCTGCTAGGTTTTATATCATAGGG
ACTAATGTCAATGTGTTTGGCAAAAATTAACTAGAGGCAA
CTTTGGGATAAAATTTGAAGGGCATGATGATTAGAAAAGA
AAAATCAAGAAAATAAGTGAAGAAATTATTCTAAATTATT
TTCTTTTTCTTTTTTTTTCAAGATGAGAGTTTTGCCCTGT
CACCCAGGCTGGAGGGCGGTGGTACCATCTCGGCTCACTG
CAACCTCTGCCTCCTGGGTTCAGGCGATTCTCCTGCTTTA
GCCTCCCAAGTAACTGGGCAGGTGCACACACCACCATGCC
TGGCTAATTTTTGTATTTTTTGTAGAGATGGGGTTTCACC
ATGCTGGCCATGCTGATCTCAAACTCCTGACCTGAAACGA
TTTGCCCACTTTGGCCTCCCAAAGTGCTGGGATTACAGGC
ATGAGTCACCACTCCTGGCCCCCAAAATTCTTAAGTGAAA
ATAACAAGATAGTAAGTTGGGAAAAATTATTTATCATCTC
AGAAATCCGTGTGTCAGTATGTATAATATGAGGAGTGAGT
AAAATGACCTTGAAGCTTTAATACTAAGAAATAAGAGTCA
CTTGTTCACTCATGCAGTCGATTAACATTAATGTTTCTCA
TGCTGTTGTGGGTAATGTTAAGTCTTCTCAGGATAGAAAT
AATGACAAGATTAGTTAATTAAAGTGATATACTTTGAAAG
AAAGAAGCACAGTACAAGAAAAAATATGAGTATTACTGTT
AGGGAAGACTACAAACTTCACTTAATTCTAGGCATCCTAA
TGTTATTCCCACAAGATCACACCATTGTTTTTCCTGCTTT
TATTTATATATTCTTCCTTTTATGTCTTATCTAACTGCAT
TTCACAAACCTATCAGAGAATGGTCACTTTGATGTCTTTA
GACACTCCTCTTTTATCTTCTCACCATTTGTGGGGTTATA
TAGGTTTTTGAAATTATCTTTTTGTTTAGATTCGTGCATT
TCTTTCTACTGAACTTTTAGAAAAATTAAAAAAAAAACCA
GCAGCTGTTGTTTTTCTCTTCTGTATATTATATTCCTTAT
TTGTCATGAACACTAATATGAAAAAATCATCTTGCAAAGT
TGCCAGCATTTTCACTTCATTTTTTAGCCTGTTCTTATTG
ATCAGAATGAGGCCAGAAACCATTTAAAGATTATGTATAT
TTTTAAAGTAAAGGCACTATCTTATTAGATATTTTTTACA
GAGCTAGATGTCTATTTACATAGCTGAAATACCTTGTTTC
TACTCATAGGTGATTTATCATGTCTTAGGAAGGAATCATC
CATAGCTTCCATTTGACAAAGTGGTTCACAGTCTAGTCCT
ACCGTTCTCATTTTTATTTCTGTCTCTTCCAACTTTATCT
TAATATTCCTACCCCTTCAGTTTCATAGTGGAATTACCTG
TAGAATTAGGGAGGTATATCAATGAGGATGCTTACTGTTG
TAAATAATATAAAACCCAAATGGCAAAGCAAAAAAGAAAC
TCATTGGGTCATGAAACTGAAATGACTCAAATAGCCAGTT
TTAGGCAAAGCTTAATGTAGGCACCCATAAAAGATCATCA
ACTCCATTTCTCAACTTTGCTATCATCCTGACTTTGTTCT
CAGGTTCCCCATGGTATGAACATGCTTACCAGAACCCCTG
GCCCTACATATTTTGAGATTTAAATCTGATGAGAAAAGGC
ATGTACCTTTCTCCTTAGATTTCTACCAAAATCTCATTGA
GTCTAATTGCCTTTAATCGAGTCATCTCAATTTTAATTAC
TGTGTTGGGGGGGAAAATGATGCTTTGATTGTCCAGGCCT
GAGTCACATGCCTTCCCTGAAGGTAGGGGTGAAGCAGTGA
GAGTGGGAGAAAGTGTGTAGTGGTGGGAAAACTAGATACT
GTTGCCAGAAAGAAGCAGATTAATTCTAAATGAAGATAAC
AAATGCATGCTGCAGCAAGGAAGGCAGTAAAACAAGTAGC
GGAGAAAACAATTAAGTTAATGGAAAGTGAAGAAATGCTG
CAGTCCACCTAAGGAATGTGGTAGATATAAAATAGGACCA
TCTAAGAAGCAGAGACACTCAGAACACAGAGGACCAATGT
GCAAAATTGGATTGGATGAATATATTCAAAGCTATTTTAA
AGAGAAGGAGTTTAGGTCTGTGCATTCCTTTAGCTTTTAT
GGAGAATGATTCATTAGGAATCTTTCTAAGATTGAAACCA
CACGCTTCCTATTAGCACTCTAATGTTCACATTTGCATTA
TGAGGATGGTACTCATCTCAACTAAGTAATTCTTTTGTTG
AGATGAACAGTGCTGTTCTCATTAAACTTTATGATCTCTG
GGTTTATTCTCTGGGATCAGTCTATAGGGTGCTGATATTT
TACCTCTTACCTGTTTGAAAGCCTCAAAGAAGACTTCTCA
AGGATACACAGTGAATCAGCACTCCTCAGAGACAGATGCC
ATTGAATTATACGAGAGAAGAGTCTGGCTCATGGAACCAA
GTAATTACATGGAAATTTATTCTTTACTAGCCCAGATGGG
ATTTCGCCTTACTGTTTTTCAGTTTTGGGGGAGGAGGAAG
GAAAGCACAACAAAACAAATTGAAAAGAAAACTGTATGTG
AAAGCCCTCATATTACAATCTGGAAATGATCAATTTAGAG
ATGCAAAAGTCAGCAGATTTAGTATTCAGGATTTTCATGG
TCACATTTAACTTGTCTTTATGGTAAAATGAAGTATATTC
TAGGTTATTGTCCTCATACGGAATTACTGCTAAACGTATC
CTTTTTGGTTGTTTTGGCCATTAGCCTTGGATATTGGAGC
AAGTTAATGTCATATATGAATTTTCATGTGTGCCGCCTCA
TATTGGCCCATGGGTAAAATAGGATGAAGAGAGCTGGGGC
TGTAGGAGATTGATCCTACAGACCCTACAGATCCTACAGG
ACCTACAGATCCTACAGAACTCTTGAAAGTTTTAAGCTAC
TTAGGGCATTATATTTTAATCACTTCTCAGAAGTGAATTA
AGACCTCTAAGGATAGTGGGAAAGACAACAGTCTAGCTAT
TTGTGTTCTGTCAATTCCACTTTGCTTCATTTGAGGAAAG
ATGGAGACACGGGCAGCCATTCTTGTCCTGAACTGGAAGT
GAGGGAGGATGGACAGATAATTCAGAGAGAAACCAGAGTT
AGGTTAGCCTTTGGGAATATGGCCCAGGTATGGCCATAGC
TGCTACCTGGCCTAGTGCTCCATCATTCACAGCAATGGAG
GTTCCTCTAGCATGTTACAACAAGCATGTAGCTATTGAGA
CATAATGCTCATCAGGGTGGCGAGAGGCCAAGATGCTTAG
CTCCACAGACAGAGTCCAACACCGCAGAGCCATTCTCATT
AGAACCGAAGTTCCTTTCTCCTTCCTTCACTCTTCTCTCA
TAGAAGAGAATAGTTAATGCTTATGTGCTGGGCTAGGTGC
AGTGGCTAATGCCTATAATCCTAACACTTTGAGGCTGAGA
TAGGAGGATTGCTTGAGCCTAGGAGTTTAAGACCAGCCTG
AGCAACATAGTGAGGCCCCATCTCTACTAAAAATTATTTT
TTTAAAAAATTAATGCCTATGTGCTAAATACAGTTATGAG
CACTTTGGAATATATGTTATTATATCTTATCTATTTCTCA
AAACATCTCTATAAAGTAGATATCAGCAATTCCTTAATAA
TGTAAAAGGCTTGGAGATGCTAACTTGCTACGGTTCTGTC
CTTAATCAGTAAGATAGCTTGGATTGGAACTGGGTTTGTT
TGACCCTATAGACCACACTCACCCATTAAATAAAATTTCT
GTCAAGATGCTCAGAGCATGCAGGACCTGGCAGGTACAGA
GGCGAGGAGGGCACAGGGAAGAGAGGCATGCTTTGCTTTG
AGAGGCAGCTCTTACCCTCCTGTATCAGTGTGGCCTGGCC
TGGCCTCCCACCCTGCCCTAGCTTTTCTGTGATGAGAATC
TCTAGTCAGCCAAGTGTTGAAAATGAACAAGGAGGATGGG
CTCCCTCTTTGTGTTCATTTTGCCCTTGGCTGGAAATTCC
AGTCTTATTTAACAGTTGACAAGCTGTTAGATCATGGGAG
GAGAAAGACTCGTCAGTATTTTGGTTTGCTTCTCTGCAAA
ATGAATACCATAGTCTTCTCTTTCTATGGGGACTTTGAAA
AATAGCTGTTATCTGTATTGAGTACTTTATGTGCACAAGA
GCATTTCTTCAAAGTGCATGGAAGCAAGGTGACCTTCTCT
TGGACAGGCTTGCCCCTGCCTCCTTCAAAGAGTAGTTCAT
ACGGGGTCTTCTCCCACTCAAGCTCAGCAGGCCACCAAGT
CTCATTTCCAGTGAATGTCATTTAAAAGCCCAAGCAAGCT
GACTACAAACTTTTTAACATGTGTCTTTCATCTGCTCAGC
AGAAATCCCTGTAACTTGTTAATAGTTCCACCCTCCCCCC
ACCTTTTTTTTTTTTTTTGTAGTGAAACCAATTGAGGCCT
CCAATCAGTACCACTTGTTCCATCTTGGGCCATCAGAGAA
AACCATTTAGAGTTGTAGGAAGTCGTCTGTTCCACCTTAT
GCTTCCTGCTGCAGGGCTAGAACCAGTGCCTGATGGAATA
TACCTATAACAGGACAGTATGGCATGCTGAACAGGTGGTC
TCCTCAGGGACCACATAAACACCAGATCAGGGAGAGCAAG
GATGAACTTTCAAAGAGAAGTGACCAGATACTTATCCCAT
AAAACACACATCTCTTTACAGCTGGAGTCGGGTTTCTCCA
TTTGTGCCATAGCATTTATTTCAGAGAAGCTCACGGCATT
TAGAGTGGAAAATAAGGAAAATGTGTAGGATGCCTCAGAG
AAGAACTACACACTTGAAATAAATCCTTGAGATTTCTGCA
AGGCACAGAAGGCCTGGCCATTCAGCTGTATAGAAACAAG
ACAGATGAGATGTTCTTCCTCCTCCTTCTAGAATCTTCTC
CTGCCAGACATCCTTCATTACATTAAAATAATTCCATGGA
AAGTACTTGTTGTTGGCAATTCACACTTTATATTACTTGA
AACCTCAGTTACAGATATGCTGAGAAGGACAGAAACTGAG
GCCCACTGGTTCAAGTCCCTGATTTCACAGCTAATGAGAA
TGAAGAGGTGGCCTGCATTGCTAGTGGTCATGAACTGGAC
AGAGGTTAATAAGCCTAGAATCAGACTCAGGGCTCTTTCC
AACGTAGCCAGCTGCTGGCTTCCTTCTCCCAGTGGTATTT
ACAATGTTGGCCTTGTCTCAAATTGTGGAATAAAAATCAT
TTTACTTTTTTTTTTTAAAGGATTTTTAAGTTGAGTATTA
TAAATGAGGAAGGAGAAGTTTCTGAAATGACTGTATTAAA
TACAATTCTTCCTTGAAAGTTCATTGGGCGAAATTCTTTT
GAAATTCTTTTGTTATTAGTTAGGCTTTGTTAAAATTTAC
CTCTGAATAAACTATTATAACAACAAGAGCCAAATTTGTA
CTTCTATAGCCAGCACTACTACTTATGACCATGGTTGTAA
GCTGAATGCTTTTTTTTTTCCCTGCTAAAAATTAACCTTG
GTTTCCTCTTTGAGGGCATCTGTCTCTTAATTGACACATC
TGGGACCCCTGAGTCCTTAGCACACTGTGGATGGTTTCTT
TGTATTCCAGTGTCTCTGGAATCCTGCCGGATTTTTTTTT
TTTTGAGACAGAGTTTTGCTCTTGCTGCCCAGGCCAGAGT
GCAATGGTGCTATCTTGGCTTACTGCAACATCTGCCTCCT
GGGCTCAAGAGATTCTCCTGCCTCAACCTCCCAAGTAGCT
GGTATTACATGCGCCCACCACCACACCTAGCTAATTTTTG
TATTTTTAGTAGAGACAGGGTTTCACCATGTTGGCCAGGC
TGGTTTTGAACTCCTGACCTCAAGTGATCCACCTGCCTCG
GCCTCCTAAAGTGCTAGGATTACAGGCATGAGCCAGCGTG
CCAAGCCCCTGCTAGTTTTTATAACATTTTCTTCACTGAG
GAAAACCTTATTCCTGCTCTTTTCTACCTAAAATGCCCCT
TACCCTTTTATAATGCTCATCTTCTAAGAGTCCCAACATG
AGTGTGTAGGTGATCTAAAGGATATTACATTCCTTAGGGG
AATCACAGCTCTTGACAGTGCTGGGAAACTCCTAACCTTG
CTGTGAAGGAGGAAGTTACATCATGGAAGATTCTCTATGG
AAGACAAAGCAACTGCGCTTTCCAGAATTCAAATAAAGGG
CCCTGCAGCCCTAGCGCTCACCCATGTCTTTAACTTCCAT
TGGATGAGACAGGAGGCGGATGCTACACTGCTCCTTCCTG
ACTTTGGGAAAGAGGAGGCTCGTAAGGGTCGATTTTGGCT
TTCTTAAACTATCTGAGAACACACTGAAGTAGGTTGGATT
GAACTAGTCCTCAGTCTCTTGGTGTGTCATCCACCTGTCT
AGCTCTAACATTCACACATCGTAAGATCAACTTGTTCAGA
CACAGATTCAGGAACTTTTGGAAATGAAAGGAATCTGGAG
TTCCTCTAACCCAAAGTGTGGTCTCTGGACCATCACCTGA
AAACTTGTTGGAAATGCAGATTCGTAGGCCCCACCCCAGA
CCAACAGAATCAGAGACTCTAGGGATGGAGTCAGCAATCT
GTGCTTTAACAAGCCATCTAGCTGATTCTCATACACACTC
AGGTTTAGGAAGGACTATTCTGAGTACTTAGAAATGAGGA
ATTCGGGTTGTATGATTGGTTCTTAAGCCACACTACACAT
CTGGGGGAGCTTTTAAAACAATACTGATGTGGAGGTCCCA
TGCCCAGAAACTCTGCTTTAGTTCATCCGAGGTAGGATCC
TGGAACATCAGCATTTTTAAAAGCTGCCAGGTCCTCTATG
GCCGAGAACCACTGATCTAAGTTAATTCCTCATCTCTAGA
TGAAGAAACTGTAACCTGCAGAGGGTAAATGATGTGCCCA
GGGTTACCTGGGCAGAGTTGTGAGCAGACCCAGATCTCCT
GACTTTCAGGTCACTTTAAGGCCTGTTTAGCTTCTTGTTC
TCATAAATATCGAAACTCCAAAGACTCCATTTACAGTCTT
TATTCCAGTCTCTGAGAATTGGCATGATCTTATAAAAGGA
GATCAGCAGAGTCTCTGGTTCATAATGATTTTGTTTTGGG
TTAGCCTTGCTTTATTCTAATCTAGCCCTTATAATTGTGT
TCCCAATGTCTTTCATGTGATGCAACTTCAATCTCATACC
CCAGGCTCCACTGCTTGCACCCCCAGGCCTCAATTTTGAC
TTGGCACTCTCTTCCATTACCCCATTTCCTCTGAGATTAG
GGTCCTGCTTTGGTGTCCTGCATGTTTGGCTGGAAGAATA
AAAATGGCAAAGCAGGCAACAGCCCTTGAATAAAATGTGT
ATTTAATGCATTTCCATTAAGAATGGGAAGAGCTGAGCTA
GTGGATTTTAATGCTGACATCAGAGGTCGTCTTAGAAAGT
GAATTTGATGGTGAGAAATGGCAACGTGAATCTTGGAAGG
TTTATTGTTATTTTTATACAAAGGACTCACTATGGCTCTT
ACAGAGAGAAACAAACAAAAGAATTTAGTGTTGTTTTTGA
TCACAGTCTTCTGGAATGTGCATGTGTGTGTGAGTGTGTG
TGTGTATGACTGTATGACTGTGTATGTGTCCACAGGTGGA
ATCACTTAGCATAGGTCTGCTGAGTTAAGAGGAAAAATGG
TTCTGTAAAAGTCAGCCTTATCTTGGACATTTCAAGGCAC
CTCCAGTATGGCTTGCATATGACTTAGGCAGACTCATCTT
AAAAGACTCTGTCTCAATAGTATTCACATTTTATTTTTCA
GGAGGCAGCACAGGTACTTCCCCAACCACCTCCAGCACTG
GGACACCATCCCCTTCGGCTTCTTCTCATCTTTTATCTCC
ATCCTGTTCTCCTCCAACTTTTCATCTGGCCCCCAACACT
TTCAATGTGGGCTGCCGAGAGAGCCAGCTGTGTAATCTAA
ACCTCTCTGATTATCCACCATGTGCCCGAAGCAACATGGC
TGCCTTGCAGAGCTACCCAGGGCTGAGTGACAGTGGCTAC
AACAGGCTTCAGAGTGGCACCACTTCAGCCACTCAGCCCT
CTGAAACCTTCATGCCTCAGAGGACTCCATCCCTGATATC
CGGAATACCAACTCCTCCCTCGTTGCCTGGCAACAGCAAG
ATGGAAGCCTATGGTGGCCAGCTGGGGTCCTTCCCCACTT
CCCAGTTTCAGTATGTCATGCAGGCAGGCAATGCTGCCTC
CAGCTCCTCATCACCACACATGTTCGGGGGCAGCCACATG
CAGCAGAGCTCCTACAATGCCTTCTCCCTTCACAACCCTT
ACAACCTGTATGGATACAATTTCCCCACTTCCCCTAGACT
AGCTGCAAGCCCAGAAAAACTGAGCGCCTCTCAAAGCACT
TTACTCTGTTCTTCTCCTTCCAACGGGGCCTTTGGAGAGA
GGCAGTACCTGCCGTCAGGGATGGAGCACAGCATGCACAT
GATTAGCCCTTCACCCAATAACCAACAGGCAACCAACACT
TGTGATGGCCGGCAATATGGGGCAGTTCCAGGCTCCTCCT
CCCAGATGTCCGTGCACATGGTTTAAAGGCCAGTCCAAAC
ACCACGGAGCATTTGGCAATCAAGGCCCCAGAGTCTTCGT
GGTCAGATCCTCTTCTTTGAGAGTCCAGTGCCTTCAGAAA
ACAGGAACTGTGTTTTTTTTTTTTTTTTCCTGGAGGAAAA
CATATCCCCAAGAACTAGAGACACCTTTAAGCCAGTGAGG
GATACTTGCGGCAGAATCATCCACAACTCAGTGGCCATTC
TCCTGCCTTCCCAGACCTTAGTTTTATAAAGCATTGTCTG
TTCCAGAGTGGCCTTTGAAGAGACTGAATAATCACTTCGT
CATAATGTTAAGGGAGATGCTAATGTGTGGCAGCCATGAA
AAGTTACACATACACACCCACATACAGACAGACCTACCAA
TACATACATGCACACACACATATATATTCATACACAGTTC
```
