## Appendix S1 for "Sexual selection and pseudogenization in primate fertilization": All_Annotated_Scaffolds.gff (part 77 of 747)

```
ATACATATGCAATCATACATGCACACTGACTCTGAACTGG
GTGAACTCTGTGGAGGGAGACCCAGAGTGGGTGCTTTCAC
CAAGAATTTGTCTATGTACAACTCTAGATGGAGTGGGCCA
GCAGTAGCTGCCAGTCTTTCTCCCCTGCAGCTTCCTCTGC
TTCTGGAATGAACCATGTATCCTGGAGACCCTCCCCATGG
ATGAGAGTGGAAAGACATCAGTACAACAGGACTTGGCTTC
CAGAAAAAGATTGCTTTTGAACTTTGGCTCTCTTCACTTG
TATGCTATCATTGATATTCCCAGTGGTGCCCGTGGAAAGA
GGGAGAAAGAACAGCTGAACAGGAGAAAGACAAACAGGAA
GAACAGAGAACAGGAGAGAGGTGGAGAGCAAGAGTGACAA
AGAAAGTGTGAGCAATGATGAGAGTTTTAATTCACCAAGG
AGATGTGTTTTTGGTTTGTCCCCCCACATGCCACCTGCCC
CACTACAGGCTATAGAAAGAATCATGGCATTACTGAGGAG
TAAATGTCTCTGGCACATTGAGCATGATCAGGGTGTTGGT
CAGAGGGACGGAGCAAGGAATGCATCCTGAGCCCACAGCT
CTGACCACTGTGATCCAAAAGAGAGGTGCACTATGTGGGA
AGTGCTGATTCCACAGCATGCAGCCTGGTAGGGGAAGGGA
AATAGAAGGGAGTGAAGAAGGAATAGTTTTACAATCTCGG
AAGATGATACCAAGAGCAGAGGCAACAAATAGAGGCCTGA
CCTCCAAGTGCCGGATCCAGACGCCTAACCTAGAATGCCT
GCCCGCTACCCCTGTGGCAGGAAAAATCCCCTCATGTCCC
AGGCAATTGCAGATGGGTCTTCTATACCTTCTACCTGCCC
TTAGATCTCCATTTTTATCAAATAGTTCATTGCATTTTGA
AGTTTTGGGTTTTTTCCTTCATCTTTCCCTTTCCCTTCAA
ATCTTTTAATAGTAAGAAAGCAAGTGAAGCTTGGTGCAAG
CTAAAATTTTTAAATGGTGTGGAAATGCAAATAATACCAA
GTAAAATAATACAGATATTATTAAGATTTCTGGTTTTGAG
GTGTTGTAGATAAATGTATTTATGTGCCTAGTGGGGAATC
CAATATTATGAATATGAAAAGGGGGCAATAAAAGGGTATG
TAAAATATGTATGAAGAAAAGGTGTATAAAAATTTGCCCT
TATGCACGGAACTCTGTTTCTAAGTGCCAAGCACAGAAAG
CCGCTAAATAAAATCTTTGCAATTGTTTTCTGCATGTTTG
TTCATACAGAAAAATCAAATAACAGCCTTGTGCATCTTCA
TCGTGCATTACAGTGAGTATAGAAGTTTTATATATATTAC
TCTATGTGATCTTTATATAGACCCCATGAAGTGAATATTA
GCATCCTTTTATATGTAGTAACTGCATTCCAGAGAGATTG
AATGAATTTGGCAGCATTATCCAGCCTGTCACAGAGGGAA
CGAGAACATGAAACCAGATCTTTTGACTCTAATGGGATTT
TTGCCTTCGTGTTAGCTGCAGAAACCTGTGTGAGGCTAAT
AGTAATTGTCATCATTACTGTGTGCCACCTGATACTATAC
CATGTATTTTACATGATTATCTTATCCTCCCACAATTCTG
TGAGACAGGTAATATTTGAATCATCATTTTATAGATCCAG
AAATGAGCTTATAGAATGTTAAATATTTGACCAAGTGGTG
GAGCTGGCAATCTGACCCTAAGGTCAATTAGCACTGTCAT
TCAGCAGTACCACAAGGCACTTGGACAGTCAAGAAATAAG
ATGTATCTTAAGGCACTGAGTTGAGGGTGCCTCTGAGCCT
GGATTTTGTTTGGTGTATTGAACAATAAGTATACACTATC
CTCCTTGAATGCATCACTGCAGCATAGGGTGAGTGGTTTT
GAGTTGTCATGCACCAACTGACAAGTTAGACTAATAAAGA
GGCTAGGACTGTGCCATTTACAAGAACTTTGGTATATTAT
CTCATTGGAGTCTCACAATAACCATGAAATGTGGACAGGC
CAGGAAGTATTGTTTTGCAAATGGAGAAGTAAAAGATAAG
CTTTATGACCTGCCCATTCTGAAGTGGCTGGGAAGCAGCA
GAGCCAGGACTTGAAACCTCCTACTCTTGCCCCTACTCCA
GACTGTTTCCTGGTGGACTGTTACACTGGTTGCTCACTGA
CCCATTTCACTAGGGTTTGATTTGGTGGGCTCAGGTTGCC
AACCACCGCAGCCATTCACTGGAAATGGAGGTTGGTTTGG
GAGAGCAAAAACCTTATTCATTGCTCTGGTTTTATAAACA
ACTGCAGAGGGTGGCATGCTAGTTAATTCCATTAGCCATC
AGATCATTGCCAAAATAGCTGGACAATGACTGACTAAGTA
CCTCTACGGATTGTAGGCTCTCTGGGCATGACATGCCTCA
AAACTTAGAAAACCACTCCTATTTGGAAACCTTGCATCAC
CCCTTGGTTTCATAATGGTATAACAAAAACAATTGCATGT
GAAGCTTATGGTTATTATTATTATTTTTTAATTTAGCAGC
ATACCAAACATTGTTCACTGATCTAACACCCTTTGAGGTT
TGGGGTGGTAGGTAATCATAGTATGCCAATCAGAAAACTT
GACATAGAAATCTCCATATTTTCATCCAATAGTAAGAATC
ATAATTTCAGTAATCATTTAGAATATTAAGTACAGAACAT
TTTTGTAATTTGGGTTAATTAGAACAATCCAAGTTAGTTC
CATTGAATTATGGCATATGTTTCTATGTGTACCTGAAGAA
GTAATAAAAATGTTTTTTAAAAAACAAACTGGATAAAGAA
TTGTGAAGAATATGCTCTATGCAATTCTCTTTCATGAAAT
AGTGAGCATTTATTGGAATTGGCATAGTTATTACACAAAG
GGGAGTTTACTAGAAGGATTATTCTTCTATAGTCTAAGGT
GCTCTACAATTACTCATTTTTCTAGGGGAAAGGCTATCTT
GTTCATCTTTGCATCCTCAATAGCTAGGACAGTTCCTGAT
CTATTATAGAATCTTAATACATACTTATTGTTTAATTTAT
TGACCAAAGCCTTTTTTCAAAGGATGGTAAAAAATGGTTG
CATGGCTAAATAATATTATTTACTCCAAGTTAAAGCTACC
TAAGTTAACAAAGGTTTATTGTTTTTCATATACTATTCGG
TGGTAGATTAGTGTAAATTTAAATAGTAGCTAGCAAGCAT
CAATTATACAGAATGAAGAGAATGAAGAGTAAAAAACACA
CCATGGTTTCTTTATTGAAAGGGCTCGCTTTTTAGGCAGC
CATTCACAATGAGGTGAAATAAAAGGCTCTAGAAATTCAA
AGACGACGTTTAGGGTAAGAAGCAGAGGTTAATGGTTTTT
GTTGGTGAGGCAGAACTTCTATTGAACTTTTAAGGATGCT
CAGAATTTTTATAGAAATAAGAAATGGTGGGTTGAGAACA
AAATAAGATTTTAAAAGATAGTACAATGAATAAACATTGG
AGGAAAAATAATAGCATTTCAATTCAAGGAGCAATTTAAT
AAAGATAGAGATATTCAGAACTTTCTTACAGCCAATAGAT
TAGTATCTTTTTCTATGGAATATTTTTTCATTAGTGGGAG
TTTTGAGAGCTGAGATCCAAGAGCAGAGCTGTTTGGTTGA
TGCCAAGTGTTTAATTCATTGCTTAGTACTTTGAGGATTT
CAGAGAAGCTCTGTTGTACCAATTTGCATTCAGTAAGCTA
AAGGAGAGTTGTCCTCCCAAGGAAACCCAGCTGCAAAGAT
GTATTTCACAAAAGCTTTTTTGCTTGTGATCATCAACTGG
AGATTTGTTCCCCACAACTATGTCAAGGTTCATCAGGTTC
AGTTCAATAAATATTATATAATGCTCTTTGTTAAGCGCTG
CTCTAGGCACTAAGAATGTAGCAATGAACAACCAGATATG
TTCTTGCCTTTAAGGAACTCATGATCTGGTGGGAGACTGA
TATTGAATACACTAGCAAGTAAATGAATAATTTCAGATTG
CAATGATGACTTTGAGGAAATTAAAAATAATAGAATGATG
GAGAATGGCTGGACAATGAGAATGAAGGCTTATTTAGATA
GGATTTTCTAAGAGGGCTGCTCTCAGAGGGTGATGTTTGA
GCTAGTATAAATATAGCCATTTTCTTAGAATTGGCTTACT
GTAACTTGTGCTGAGGGCAGCCATGCCTCACTGGAAGATG
TGCTCAGCTGGTCTTGTATCAGTGGAGGCCAGGCATTTTT
GTCTTTACAATAGCTTTGTAGTATTGATACTCATTTTTTG
AAGTCTTCTTGGGACTGGAGTAATTTAGAGACTCTTCAAA
ATGTGAATCTATCTTCTACACAGCCCGAGTAAAATCATAT
TTTCATGACGTTTTAGAGGATGAGAGACATCTTTCTATCT
AACTTTGTGAAAGGTTAAAACTGATGATCAACCAACCCAT
TGATACCAATCAGATTAATGATGAACAGTAATTAATAAGC
AAAAATATTAAATATGACTTGGTAGTCTATAATGATCTGA
GACATTCTGTTCTAGAATGAGATTTTACCCTGGTTGAGGA
GTCAAGCTACATGCATATGAAACAATAAAAGTATTAAATT
GGTGGTAAAGACCATATATGCTGCAAAATTTCAGAAGAAA
ACTAATTTTTTATTGCATGTTTATTACGTCTTACACATTA
TGCAACGTAATATCCTGTAATCCTTGCAGCCACCCTATAG
GATTTATATTTCAATCCCTATTTTATAGATAGGGAAACCA
AAACTTACAGAGGTTAGCAATGTGCACAAAATCATATAGC
TTGCAAGTAGCAAAGGCAGGGCTCCAACCCAGACCTTTCC
ACTACTATGTTTTTCCAAAAATGAGATTTATAGGGACTAT
AATAAAAAGTGATGGGCTCATGGAGAAAGTTGAACTTGAA
TCGTACTTCGAAGAATTCATGGAAACTGCCTAAACTGAGG
AGGAGGATGGTGTCCTGGTGCGAGGGTGGGGCCAGCACAG
TAAAGACGCATGTTCTCTGTGTGGTATAATGAGCTATGGT
AGTGGGATTGAAACAGAGGATATTCATTTTCTTAAGTCAA
ATCTCATGAAGTTCTCCCTGCTGTTCCTGGCACCATGACC
TCTGGGTTCCCTTTCCCTGTGTGAGGTGTCCTTGCTCTGG
AACTTGGACAATTCAGGATTTCCTCCAGTGTCTCAGTGGG
AACCTTCAACATGGAAAGCATCAGTAGGGCCTGGGAGGTG
ATGAAGAAATCAAGCTGCATCCCCCCAGATCCCCCAACAC
CTCCACCCCACTCCACTCCCCCAGCTAGGGCCCCAGGGAT
AGGCTCAGCTGCCACACTCCCTGAGTCAGGCTCTGCACAG
AGGCCCTTGCTTTTTCCAGTCAGGCACACAGTGCCACGTG
GGATGGTGAAATGGGATCTTGCTGCTTAAAGCCGAGAAAA
CATTCATCATGTTTTCCTTCTTAGCTCATTTTACTGCTCA
TAGCACTCATCTTTTATGGGCCAGCCTAACGGCATTTCCC
ACTTCAGATGCTTCCTACTAACAGTTTCTGCTTTTATTAC
ACTTTACTGCAGGCCCTGCAGAGGCACAGAAGACCAAAGG
GGTTTTGAGTCATTTTTAGTATTTTCACCTAGTGAAGCCA
AAGTGGACAAAGGGGGCTGCCAAAGGATTGCCAAGTCAAC
CTCTGGCAGCTCTCATTCTCAGGGAAGCTTTTGAACTCCA
TGAAGAAGATTCTTGGAGCTCTCTTCATCTTGCCCACACC
ATGCATCCTTCTACACATGGGCAGGTAGAGCCCCTCTTAG
GCTGTCTCTAGATGAGGTAACAGATAAACTTCCTAATCTT
AGCAAAATAATGTTCATTTCTCACTCATCTCACAACCCAA
TATGGAGTTTCTCATTGAGCGGCTCTTCTCCAAGCAATGA
TTTAGGAAAACAATCATCTTCCATTTAATGGCTTCAATAT
CTTCAGCCCTTAGCTCAGTATCTCTCCATTCAGCTAGCAG
GTAAGGAGAAAGAATAAAAACTTGTACATGGGAGATACTC
ATAAGCCCAGTCTGGTGTTGGTGCATGACTTCCTCTCTAT
TCTAATGGTTAGAACTCCAATGACCACACCTAACTGCAAG
GGAAACTGGGCAATATAGTCTAGCTGAATGCATAGGAAGA
AGAGGAAACAAATTTGTTAGGCATCAGGGAGTTTCTGCCA
GCCCCTGAGCCAACCTAGCCTGAGCCAATCTCAATCTGCT
TTTCCTTTATATAAACCCACCAGGCAAAGATAAGGCTAAT
TTCTAGTCCCAGCTTCTCAGATGCTTTGCAAAGCAATCTG
GAACAGTTAACTTTGCCCCACTGGGGTTCAGTTCATCTGT
GAGATATATCTTTTAGTAGGATTCCTTCCCGTTCTCCTAA
CACATCTCGAGGATTTATAAAATGCAGAGTGAACTTTTCT
CAAGTGATAAGTATAAAACAAGAAACATTTATCAAGTGCT
TATTCATGCCAGCTTAAGCGCCTTAGATAGTACAGTGTCT
TATTTAATTCCCAACAACTTTATGAAGCTGATAGTATTAT
TATTATACCCACATTATAGGTGAGAGAAAAATGCAGAAAG
ACTAAAAATCTTGCCAAAGGTCATACTCAGGCAATCTGAC
GTTAGCGCCATTAATATTTGATAAGGCAGACTTTTAGAAA
ATATTTATTTTCTTGGGCAAAATTCTGAGAATGCTACACA
AGCCATGTTCCCTGGCTTACATAAGCTTACAGTATAATAG
GAATCACCTCTTGTTTGGTTTCATTTAGAAAGAGCTCAAG
TATCACTTGCATATGGAAGTCATCTCTAGAGTGTCAGGAT
CACACTCCGCTCAGCCTGTAGTTTTTGCAGGTCTTTGCCT
AACACTTCCTACCTCAAGGCAGGAGTGTGGAAGGCCCAAT
CATGTGATGTTATTTGCAGTCCCCAAAGATTCAGTTTGTT
TGGAAACTACATTCATACATAGCTTCTATACTAAGTTTCT
GGAATTAGGCTTTGTCTAACCCTGTGACAATGCTCAGGCC
TTTGACCTAAGGATGTTGCTGGTAGTGTACCTCAGGAAGG
AAGCTCACAGGGTGAGGCACCCTCTACAACAACAACAACT
ATCTTGTGTCCCGTCACTGATTAATCTTTACAGAGAAAAA
TTAGCTATCCCTTCATCCAGAATGATGCCCAGAACAAATA
AGCAAAATGCCACTGGTCCCATTTTCCATTACCAGAGTCT
GCTGGTCTCAGGAGGGTTTTTGCTTCATCAACAGAGCCTT
ATTTCTATATTCTGGTTTTGTCTCTTTGCAACATGTGCTT
ACATACATCTTCTCATTAAAGCTATCCAAATCTCATCCTA
ACAAGGGCTCATGCTTCTCAACCATGGCAAGGGAAATACT
TTTTTTAAACTGTTAAGAATTAGAGAAGATTAAGGCCCTA
GTAAAATAATCAGGGCCAAAGCCAAAGGATCCAGAGTTGG
AAAAATCTCAGTTTTCTGGTCAAACCTCTGGGATAGAAAA
TCCCCCTCAGGGACGTCTTTATCATGTTGCTGAACAGAGA
AAACTGGAGATGTTGAGGTTGGTAAAGATTATCTCTGGGG
CTCCCAGTCTATATCTGAGACAAAGGCATGCTTGTGTGTC
AGTGGAGGGTGGGAAGACCATAGATAAAAAGTTGAAACAG
AGGTTGAGGGGTCCATATGTCTTATCAGACAGTTTAGTGT
AGTGATGTCCATGAAACCTTACACAGACTTTTGGGAAGAT
TTAAGGAAGATAACACTGAAGGATACTGAGATATAGACAA
AACTGAAGGCCAATCCAGGTGGCTGCTAAATTCCTTGTCT
CCTACAAGGTGAAATCATGGGGAAGTTAGTCATTCTTTCA
ACACCTTCCCTCCAACAAAGGCATGGTAAATAAAGTTACT
CTTTGAGAGTTAAACTAATTAGCCTTTTTGCAGTGATAAC
TCTAGTGGGCTGTATGTCCTTCTGTCTGAGTGTCAAAACA
AGTCATACTTAATATTTCATGACAGTAATATTGGCAACAG
AAAGAGGCACTGGAATAGAATTAATTCACAGACCTGGAAA
TAATTTTTACCTTAACCCATTCAACTAAACCTTCAACAAT
GACTCATCAGTATGTACTGAATGTGTATTTTGTGCAGGAC
ATAGTGCTAAGCATTGATAATATGCAGATAAGTGACAGCT
AGTCCATACAACTTAGGAGCGCTAATGTGTCCAGTGTCGT
GACGGACCAAAAATAGAAACAATTACTGTAGTGAGGAAAT
GCTATGATAGAGGTAAACATAGATACTATGGGAGCAGTTG
GGTCAGTCCAAAGTTCAGGGGAGGCTTTCTGGAGATGATG
ATGAGTAGTTGAAAGTGAGACTGCTTAACACAGGCTGATG
GTAAGCTGAGAACCAGTGATTATAATTAGGGTGGCCTGTC
GTAAGGCTCCAAGGAAATGCAGAAACCCACTGCCACATGA
TGCAGTATGCCTATGGATTTCTGGAAATTTTATATAAGAG
GAAATAGCTCTGGGGTGGTAAGAAATAACAACACATGGTC
TAAGATTTAGAGTCTAAGGGACTAAGCACCATTAGGTATG
TGGAAGCTCACTTTCATAAAAAGAGCCATGCAGCACAAGG
GGCCACACAAATCAGAACAATAGGTATACGTAGGGCATTC
ATCATCTTGCCATATCCTTATATCCATACTTATCCCAGAA
AAGATTGCAGGAGCCTGAGCAGAGCTTCAATGTCCTTTGC
GTATTTGGAGATCAATAGCACGTATGACCACGTCATCTTC
ACACCAGGAACATGATGACGTGAATGTGTGCAAGCACTTA
ACCCACCACAGAAAAGCCAAGTACAGAGTGAAAAGGTCAC
TTGTGGGAAGGTGTGAGATGTGTTGGGAAAGCCAAATCAC
AGAAGAGTTACCCATGAAAGGGCCAAGTCAAGCAAGATTC
AACAGGGGCCGTCTTGCCTGGTCAGGAATTTTATAAGCCC
ACACTCAAGGGTGCTAGCGGGACCGAGAGATCCAAAATTA
TGAGTTATTTAACTTGGCCTTCAGCATGACTAGCTCTTTT
GTGACTTGGCTGTTCTTGGGGATGTCACACCTTGATTCTA
TTGGGCTTCACTGAAGAATATTTTTTTAGGTGCATTTTAT
GCTTTCAATGACACAGTCCTTTCTGTTTAGAGAAAAAATT
AAAAGAAGAATCAGCAGTAGGGGATATATATTTATTTCAG
CTCACTATATGTTGCTTTGAAAAGAGTTGCACTACAAGAA
CACAGTCACAATGGGACCTCCTATTGTAAACAAAACTTCA
TTTTTCTCCTACTGCATTAAGCACTAGACCCTGATTAGAA
CTAGGTGACATTAAGATGGAGGTGGGAGGATAGGAGAGTA
ACCCTTAGATTTAAATGAGCATCCATTTTTGACTTTAGCA
CTCCTAATTGCCCACTACAAAAAACTCAGTGGCTTAAATT
CCAAGTTCTGTCATCTATCCAATACAGCACAGATTTCCTA
TGCTTGGACAGGATGGAGTGCTGCTGTGATGAGAGGAGAT
AAAGAAACTGGCCTGAAGACAAGATTAAAAAATCCGGAAC
AATGAGAAGTGAGCACAGTCTCCTGTAAGGCCTAATGGCA
GCAACTCTCCAGCAGTCTGGTCTTCTAACTCTGTTTTATA
GATCAGGAGATGACAGAATGAAATACATTCTTATTTGATT
TCCTTTGACTCCCCCCTGGAAACTGAGATTTTATTGGCAT
GTTTTGCTTCTAAAGAAGCTACAATCCTTGGGATAAATTC
AGTGGTTTTTCTGCTATACTCTGGAAGGCAAAACACATAG
AAAGAGCTCTAGACCTAGTTTTTTTTTTTTTTCTTTTTTT
AAAGGCCTAGGTTTTAGCCTTGGTTGCATCATTTATTAGC
TATGAGATAGACATCAATGCCTCTTAGACTATTAAAGATA
ATGTTAAAATAATGCAACCAAAAACGCTAATCTCATTGAG
GGCTGTATACTAGATACTTGTTAAATGCTAGTTGTGCTGG
TGTTTGCCCATCTATCTTCTGGACAGAAAACAACATGTCA
GCCCAAGCTATTTAAAGAAAGACATGATTAGATTAGCAAG
ATTGCCTATTCCATTAATGCCAATCTGCAGAACCATTAAA
CCAGTGAGAATTTTACTTAGGTCAGATTGCAATTGATGAG
AGCACCTTCCTGGTAAACTGGGGCACCCAGGAATGCTAGC
TGGGTGTTTCACTGGGTCATTCATAACGATAAGCATGGCA
TGGATGGGCTGAAAGAGTAGTAGATTCACGTCCCAGCTCT
GCCACTAATCACCGGTTATGACAGCCTTCAGGCTTTTCTG
GCTTCGGTTTCCTGTCTTTAAAATAGAGGTGTCAAACAAG
GTGATTTCTAAGGTCTTTGCCATCTCTAATGTTCCATGAA
AGATAGCTGGGTCTTGTCCATGATTTTTGGTCAATCTTTG
GAGTAGATTCTGTTTAAAGAAATAAATAAGAAGAAAGATG
AGTAATAATAAGCTGACAAATCTCATTTGAAAATTACACT
AGAAAACTTCGGTATGTCATCTCTGCCCAGGCACTTGTAA
GTGCTTCTTAATACTTAGTTATTATTGAAATATATTTTCT
TTTCATAGCGATGGCACTCTGAGAAACAGGAAACCTGAAA
GAAGACACTTACCCATCAGCATTTGGTAGAGAAACTCCTG
GATTTGGAATCGCAATCCAGTTCTCTTACTTGCTAACATC
ACGTTCTCTGCACGTCACCTTCCTTCATCTATAAAATAAG
AATAATGACAGTTCTTTTTGACTTATGAAAAAGAAAGGAC
TTGACTACTTGAGTTTGAAAAATATTTGTAAACTATCCAT
ATATAAAGGCTCCTCTACTGGATTATGATGCTTAAGACAA
AAGTTTTTTCTTTGATATTTTTGATGGCATACAGCACAGT
TGTGGAGTCACAGTAGGTGCTAAGTTAATGAGTTAATGAA
TTAATGAGTTGATCTGATAAGGACTAAATATTTTCTTCAT
ATATTCACTTTTAAAATCGAGACCATCCTGGCTAACATGG
TGAAACCCCGTCTCTACTAAAAATACAAAAAAATTAGCCG
GGCGAGGTGGCGGGCGCCTGTAGTCCCAGCTACTCGGGAG
GCTGAGGCAGGAGAATGGCGGGAACCCGGGAGGCGGAGCT
TGTAGTGAGCCGAGATCGCGCCACTGAACTCCAGCCTGGG
CGACAGAGCGAGACTCTGTCTCAAAAAAAAAAAAAAAAAA
AATTTACAAAATGACTTCTTGCTTGTTGTAACAAAATGAA
ATGTCAAAGCATATTCAACAAAAATAAAAACTGTCCCCAG
ATATACCATTGTTAATGGTTTGGTATGTAGCTTTCCAGAT
TTTTTTCTCTAAACCTATTCGACCTACATACTCACACATG
TGTTTACTCTGACATAAGTTTTTATTTTCTTCTTTCTTTT
CTTTATTTGCTTTAACCAAAAAAGGAACAATACCATATAT
ATTATTCTATACATAGGCTTGGAAAAACTCAAGTATCCCA
TAGCTGTTGGTTGCATACTATTCCATAGTATTGATGTGCC
ATTTTTTTTTTCTTTTCTTTTCTTTTTTTTTCTTTTTAAG
ACAGAGTCTCTCTCTGTTGCCCAGGCTGGAGTGCAGTGGT
GCCATCTCGGGTCACTGCAAGTTCTGCCTCCCAGGTTCAC
AACATTCTACTGTCTCAGCCTCCTGAGTAGCTGGAACTGC
AGGCGCCTGCCACCATGCCTGGCTAATTTTTTGTATTTTT
AGTAGAGACGGGGTTTCACCGTGTTAGCCAGGATGGTCTC
GATCTCCTGACCTCGTGATCCACCCTCCTTGGCCTCCCAA
AGTACTGGGATTACAGGCGTGAGCCACCGTGCCTGGACTA
TGTGCCATAATTTTTATGCAGTTCACTGCAGATATTTAGG
TTGCTCTTATTTATTTATTTCTTTAACTCTTTATTTACTT
ATTTCCAGTATAAATAATGATTAAATAGGCCCTGGTGGTG
GCTCATGCCTGTAATCCCAGCACTTAGGGAGGTAGAGGGG
AGAGGATAGCTTGAGCCCAGGAGTTTGAGACCTGCCTGGG
CAACATAGCTACGGCTTGTTCTCCACAAAAAGAAAAAAAA
GCCAAAAAATGATGAAATAAAATTTTAAAATATATTTTGA
CTACCTATAGGAATTAAATTTTAACTAACCCTAGCTCTAG
CTCCCTATGGATCAAGTCTGCAGGAAAATTATGCAGGATT
CCAAAGATAGACTTTGCTCTTAGCGGCTTATCAAGGCTTC
CTCAGCTCTCTCATAATCCTAAAATGAGCAAGGCTTACTC
AACAGCTGCTACCAGCCCTGGTTTCCCCAAATGGATCATC
TTGTGGGCTTCAGCAGACTTGAGTGCGAACACATTGGATG
CTGGCCCCAATAACCTCCCCCTCTTTTCCACAAATGTCCA
GGGCAGGGGCGGGGTTCTCCTTGCTTCTAACCATACATAG
ACAATTTTAGCAACAGCTTCTCTGGCATCTGTTTTACCGG
GTTCTTAATCTCAGGAGCATTAGTAATTGATACCATAAAT
AATATCACCGGTGAGTGGCTGGAATCTTGGGATGGGCTGA
GAATTTGACCTGGAGGTTCTGGGGGATCTGGCAAGAGTAG
TCTTGTGGTAAACTAATATCTGTGGCAAAAAAAAAAAAAA
AGGGTGACTCTAGCACATAGCTGAGTGGACACGCAGGTTT
CCCAGCCTGGAGGTGCTCCATAAATAAGATAAAGTTTCCT
GACCTATCTCTGGGATTATTTGTAGTCATGGTAACAGCAT
GTGGTAGCTACAAGTCTGTTCTGTGACTAGGGGAGTGGGG
CTTCAGACTTCAGGCTGCAAGCCAGAGGTTGCCAACAGGT
GGTATGTTGTTAGTAAGCATGTAAGTGCTAGATATTGAAA
AAATAACTTGCTGAAATTCAAAAATTGAGAAATTTTGCAT
AGAAGTCTGGATTTCCGGTATCTCTTGGGGCAAATGCAAA
GGAAGATTTGGTAATTTTGAGGTCACAGTTTTATGTGGGT
GCCAATTAGGGCTGCCCTCTTGAAAGTGTTGTCAATTATC
CAGTTCAACAGTCTTCATGTAACCTGCTCCACTGGCATTT
GAGTTTGCAATTTTTGGCTTGGATGTAATGATATTTACAA
CTCAGAAAATATGTTGCTGCTTATTGCTAAGCAGAAGAGG
TAATCACTCACATGATGTAAATTTAATGGCAAACTTCAGT
GTTCTCAGTCCTCAATTATTTCTTCTTTTATTTACCAGAA
GATAAAAATGCCAACATTAAAATTGATTTGACAATAAGTA
ATAGCCGACATCTGTCCTAGCAGAATTGTTATCCCCATGC
TACAGATAAATAAACTGAGGCACAGAGAGGTTAAGTACAT
TGCCCAAGTTCACCGAGGTGTAAGAGGTAGAGTCAGTACC
AGACAGCGTCTGTTCAGAAATTGTACTTGGAATCAATGGA
TCTCATTTCTTTAGTCCCTTCCAAAGATGACAAATGCCTC
CAGGTAGAGGGGAACTTGGAGTGTTCGTCAGCTGAGACCA
AAGGATAGTTAGTTGACAGCTATGTCTTCAGCTTACAGGT
ATGCTAGGGTATGCCCTGACGGAGGGTGGACAGGGCACTG
AGAAGAATCTTCTAGTTAAAAATCAGCTCCTTTTGCTAGA
ATATGCTCAGTCACTTAAGGGAGTGCCTACAACGTATGAC
AGACAGGAGAGGGGAGAAGCAAAGTGGCCTCAATTTCTGA
TAAATCCCTGTTTCCTTCACCAAGAAGTGTCTAAATACTG
GCAAGTGTAGAACAGGCATAAACCAACAGGAATTGAAACC
CCTAATAGGTGAGAAGAGAGTATAGGAGCCCTAGAAAAAA
GGGAGGTGTGACTCAGTGGAGGCAATCTGCATTTGGGATT
TAGAAAGACCTGGTTGACTCCAGATTCAGCCTGACTCTAG
CTGTAAAACCTTGGTCAACTTTTCTTCTGTGAACCTCAGT
TTTCCCAGGATTGCAGTTAGGATTAAATGTGCTATGTGTA
TTAAATGCCTGGCACGTAGCAGACCCTCAGCACAAAGCTG
GGTGGACATGCAGGCTTTCCAGATTGGAGATGCTCCATAA
AGGAGATAAAGTTTCCCGACCTGTTGCTGGGTTGATTTGC
AGTCATGGTTACAGTATTTGGTAGCTGCAAGTGCTTTCTG
TGCCTCAGGGAGTGGGGCTCCAGATTTCCTTAAGCTCAAT
TCTTCAGCCCAGATGAATCTAAATATGTGGGCACTAGAGA
AATGTATAGATGAGATGAGGAAATGGTTAGTAATTATTAA
GAACATGGATATTGAGAGAGGTCCTGGAGAAATCGGAGAA
GGGCAAACATCATTATTTTGAAAGAGAAGTTGGGAGGAAG
AAATTTTAAATGCTATAGACTTGAGGTGAAACCCAGGAAA
TATTCTGAAATGTACTAGTAAGCAGATGACTTGAGAGTAC
TTGGAAAAGAGCAGTGATGTCAAGGAGTCAGCTCAAGATT
ATTAAGAAACAATTATTTCAAGCAAATACCATTTTATCTT
TATGTCAGAATTACTGAGCTAATTGGTTAGGAGAATGCTA
TCACATAGCAAATCACACAATAAATGGGACATTTGATGAA
GATTTTAGGATACTTTGGGGACAAAATGGTGAGTCATGGA
TTGAATGACAATACAGCCCAAGTTTGTAGAACTGAAATAC
TGTTAATGAGCCGACCACTCTAAATTCTTGAGGGAGCCCC
CAGAGCTACACTACAGTGGGTTTTGTACTTAGCCTTATCT
TCACCAAAATCTTTGTTAGCAATTTAGAAGAAAATAGATT
GTATATCAGAAAAATTTGTAACATATTATCACTGAGAGAA
GAAAATAAGACACTGAACAAGGGAATCAAGATTAAAAAGT
ATATTAATGGTCTTCAAAATGGGTCAGTAATTAAAATTAG
CGAATTTAACAGAGGTGTATATTTATCCTTACTTTTAAAT
TCCAAAATGTTTAGAATGTACAGAAAAAGGGGAGAACTAT
GTTGAAAATCATATGTGAAAATAAATCTGTTTTTCTTTTT
GTAGAGTTGTTGACTAGAATTCAATACAAGTCAAAGTATG
TTGTGATTCTTAAAATAGCAGGTTCAATTCTAAGCTGAAG
TGACTAGATTAAGTAAGAGAATGCACTGGACTCCCATCAG
ACTGTGTGTATAGTAGTAGCAGTAGTGATAGAGGTGCTGT
TAGTGGTAATGGCAGCTAATATTTATTGAGCATTTCTCTA
CCTTACATGGTTTTTACATGGAAGTAATAGCTTAATATAC
ATAGCAGCATTAGACTAAGGGCTGAAAGAACTTTAAAATC
TCAGTGACTTAATATAGTAAAATTTTATTCTTGCCTCTGT
TGCATACCATAGGTCAAGGGAGAGATGTGGGTGAAGAAAT
GCAGTCATGCAGAGACTCAGGTTTTTTTAACTTTGTAGCT
CCACCCTCCTGTAGGTTCTTGGAGCTGTTTCCATCCAGTA
GGCAGATGGAGAAAGAGAGGGAGGATCACACACAAAAAAG
ATGGACTAAAGCAATTAGTGGGGGAAAATTAGAATATGTG
GAAATTTGCTTTTAACCTTCTTGAATGAAAAACAACCATT
TACTCCATTTAAAAGCACTGATTTATTTGCCAGAAAAGCA
CACACACAATGTCAGGCTTAGTCTGAAAGTGTTATATATC
CTTAGGCCCACCTTCCCTTTCTAGAAGTCAGTCGTATGGT
CTCTCCTAACTACAAGGGAGGCTGGAACATGGACTCCAGT
GTGCCCAAGAGGATAAGCAGAGCACAGATGCTGATAAAAA
CAAACTGTAGGTACTATTTTTTTTAATGTTCAACATACAT
CTATGAGGCAGAAAGTACTACCAACCCCATTTTGAAGAAG
GAAATAAACAGATTCAATGGTGGCACAGTCCAGAGCTGTG
TATTATACTTAAAGAAATTTAATGGCAAGAAACATGTTTC
AAAGCAATGGGATTTTTAATTTTTTTTTTGCAATGGGATA
TTTATAGTTATTCCATGGGATCTCTATACATGAAATAGGA
TCTTCATAGTGAAAGTTTGGCAGAACTGTTTCTATATAAC
CTGGAAAGGATAAGATGACATGGATGCTATGACAAATATC
TTTCAAGTGGTTGATGAGTTGATTTCAACTTGACTTGAAA
TTATTTTCTAGAAACTAGAGGCATTCTATTTACAGTCATG
ATTCCTGGCATTGGTAAGAACTCTTTGAATCAACCTAGAT
GCCCATCAATAGTGGACTGAATAAAATCCAGAAATGTGGT
ACATATGCACTATGGAATACTATGTGACTATAAAAAATGA
GATCATGTCCTTTGAAGCAATGTGGATGGAACTGGAGGCC
ATTATCCTATGTGAATTAATGCAGGAACAGAAAACCAAAT
ACGGTATATTCTCACTTATAAGTGGGGACTAAACATTGAG
TACACATGGACACTGGGACACATTTGAGAGTGTAGGGTTA
GGGGAGCAAGAGAATTGAAAAACTACCTATTGGGTATTAT
GCTGATTCCCTGGGTGACAAAATTATCTGTACACCAAACG
CCCATGTAACAAACGTGCACATAAATCCCTTGATGTTAAA
TAAAAAATGGAAAGAAAACATGTTCCTATGCAGGCAAAAG
GAGTACCTCTTATGGATATTGTTGAAGGAACTCCCAAATT
GGGTAGAAGCATCTGTTCTATGATTTTGTGGAATAAAAAA
GACGCTATCTGTACTTTAAACTTTTGCCATGGGGCTCTAC
TTTCTTACTTGGCATTATGGCTGGAAACAGTCTTCTACAA
ATTTACCACGTGAACACAGTAAAATTTTTGTAATTTAGAT
GAACTGGGCAGGGTGTGTAAGTGTGAAGTTGTGGGAGTGG
TGGTAAAGAGGAAGTAGGGTATAAACAAACTGGTCTGAAT
TAGGTATGATGAATGAATAAAATACTATTAAAAATAAACT
TAGTTTTATTCTATTATTTTCAACTAGATTACTATCACCT
CCTTTTTGGATCTATTTTTAGTGACTAATTCTGACATTGT
GTATGTGCTTTTCTGGAAAATAAGTCAGTGCTTTCAAATG
GGGTCAAAGGTTGTCATTTTTCATTTAAGAAGATTAAAAG
TAAATTTCCATATATTCTTATCTCCCCCCACTAATTGGTT
TAGTCGATTTTTCTTAATGTTGTATTACAAATGCAAACTA
AATTTCAGACCCTGTTCTAAGGATTAAAAACTACATTACG
GACATTTGAATGAACGAGAAACATATATTGTAACTCATTT
TGTTCCTTAAGGCAAATCTTTGAGGAGTTTCTACTAATAC
CTCACCTACGTGAAAACACCATAGTAAAATTTAATTTAGT
TTTAAAACATTCCTTTATTTAGATAAATTTTTATTAGACT
GAAGTTCTTATTCCCTTCTTCCTTCCCCTTCTTCTCTGCC
CACCATCTGCTTACTCTTAAGTTTGTGTTTTTTTGTACTT
GATTAAGTTTGTTGTTTTTTCTTCATTCTTGATTAAGTTT
GTGTGATGTTTTAAAAGAAGCTCTCACCCACAGATGTTGG
CAGTCGTTAGGTGTCTTGGACTCTAGAGCCCTAAGAGATC
TTGAGAGGAAGTGGATGGAGCCGGGAGGAGGGGCGGGGCA
TGGAGTTGCTAGAATAACAATTTGCTGAACTGACTAACAT
TTTCTATGATTCAAATGAAGGACTTTACTGGTGTTGTGTA
GACTCAGTCCTACCGGAGGAGGGCGGAAGGCGTGGGCAGG
AGTTCCAGCTCTCCCTTCCATGAACTATGGAACCTTAGGC
GAGTGGTTTGAATCTTCCAAACCTCTGTTTCCACATTTAA
AACATGAGAATAATAAGATGACCCGCCGTATCTTCATCCA
CTTTTCAGAGTAATGTGTCAATATTGCAATGGATGTGAAA
GTGCTTTATTTTTCCCTCACTTCCACTTCTCTTTTTCTTG
TTTTTTTTTTTTTTTTTTTAACTTAAAAATTACTTCATGG
ATCACAACAACCAAAAGATACCTAACTTTTGGGCAATTTT
CTCAGAATCACCCTTAACATTTTACAGGATGGGGTTGTGG
AAAGGGCTGATTGAATGAGTCTCCACTCCGGGGCTCCAAA
AACCTAGTAGAGCAGATTTGTGCCCCGAAAGAAGCATTCT
GGGGGAAACGCTTCACTTCCTCAGAGAGACAGGACAGAGG
CATCTTCAGCAGAGAACATTGTTCTGCTTTTGGGGGAAAC
AATGGCTGAAGAACAACTTCCGTCACACAGGAAGAGGCTG
GGATAATTGAATTCCTCGAGGGTAAGAGTCAAGGGTGGAT
CTGGTTTTGTCATTAACTCAGTGTGAAGTTCGATGTGGTG
GCCATGAAAATGCACCCTAAGGACTTGCGAATACGGGAAA
ATGATTGACCAAGGGCCTAGATGCTGCTCCTGAAATCCAC
TGCCTCCTTCATGCCGAGGCCACGCCTCCCATGAGTGCTG
CAGCCAGAGTGAGCGCAGCTGGGATTCTGAGGCAAGACCA
TTCCTGGGAGATGTAGGGGCTGGGAGCTGACTCTGGCTGG
CCCAAAGAAGCCCCAACGGCCTCCTCGAATCTTTTTCTTA
GATGGCACAGCGGTCTAGGGCTCTTGCACCCAACCGTCTC
TCATTTTCTTCTTCACTCCTGGTCAGACTTGCGTCCTGGT
CTGAGTCTCCCATCTTTCTCCCTTTTCTCTCACACATCCG
TTTCCTCTAATAAAATCTTTGTACATTTAATCCCAACTTG
ACTTCTGCTTTTTATAGGATCCAGAATAACACAATTGGCA
GATCGTCTAAATCGCTCAGCTTCACCTTTTATATCTTGCA
AATTGGGAGAAATGAGGGACAGAAAGAGAAGCTAGAAGAG
CAAAGGGGAACCGAGGTTTATTCACTTACATGTCCATGAC
AGAAGGAGACATACACGATTTCACATAATTATTTCACCAA
TTTAAATGTGCTTGGTAGTTGTGCTGTCTTACAGAAGAGG
AAGCCCATGTTCAGAGAAGTTAAATAACTAGCTCAAGTTC
ACATAACTAATTATTGCAGAGCCTGGATTGGAACCCAGGT
TTCTTCTAACTTCATGGTTTTGTCTTTTCTTCCACTTGCT
GTCCTTTTCTGGATGCTTTATTGTGAGGATCAAGTGAGAT
AACAAGTGTGAATGCCCTTTGAAAACGTAAAAAAGAAAAA
GTGTTACTCCAAAGCCAGAGGTATATTTTTACTGGTTGCA
GTCAGGATCACTACATCTTATGCAGGATAGTGCAAAGTGA
AAATGTGGGTCTCCTTGTTCAAATGTATTAAGCATTTCAA
GATGGCAATGGCAGAGCATGAAACGATGGGACTTCCTGAA
TGTGAAACTCATGAATCTAGCCCTGGTAACAGAATTGTCA
ATATGGGGCAATCAAATTGAGCTTGTGGAATATTTTCTAG
AAGAATAAATTCTAAAACTTGATAGTTCAGAGAGATAATG
TAGAAAAGAAAGCCCTAGCTTTCAGAGGCTCTCAATGCAG
TAGAAATGACCTCTGGCTATCTTTAGAAGTCACCATGTAT
GTTAAACAAAAACAGAGACTTTTGGGCCCAAGAGATCCAA
TAATGTTTATGGGAAAGCAAGGGGCAAAGGGCAGGATGTG
CCTGTAGCAGTTCCCTCCCAGGTCCTGTGTTTCTGGTGCT
GGATGCCTAGGCTTCATCTAAAGACATTAAGGGGTTTAAT
GACTCCAAACTTTACCTCATGGAAAAGCACAGGCCCTGCT
GCCTTTTCTGTCCAGCTGTATAAAGCCATGCTTACTAAAT
TAGTTCTGGGCTCAGTTTTCGGGGCAGCCTGCTCTCTTGA
GGGCAGTGCTGCTGTCTTCAAGTATGGGGCAAACGTTCAT
CATGGGCCACCAGAAACCTATACTCACTTCACTTAACCAG
ATGAGTGGCAGCGTGGTCCTGTGGAGGCTTCAGATCCAAA
TTGCCTCATTAAAGGTGCCAGGCAAAAAACCAGTATGATT
CCTCCTGTGGCTGGGGACATCTTGTGTCAGGTCAAATATC
TATTTGTCTGCAGAAACCCAGATGAGCCTCTTTGTAAGCA
GTGTGAGGCATACAGGCACATTATCCTGGTCCTTGGTGCA
GCTAGTTTCCAGTGAGCATACGGATCCTTTTAAACTAGGC
AGGGAAATCCATCAGCATTGTCCTCATTCCTGCTTGGATT
TGACCTTCCACTTTGAGCTTTTGACATGGTTAATAAGAGC
TACTCTATCATTTCATGGCACATAAGCTGGTGACAGCCTG
GAGGGAAACGATCATGAATCTTAGAGTTATTGAGTGATAG
GGACCTCAGTTGTCCACCCTTATGTCTTTGGGCAGTCTAG
CACCAGCCTCATCTCTTACCACTTCCTCATTTGTTCTTTG
TGCTAACTAATGCCATACTGTTTTATACATATTCACTTTT
GCAGAGTCCTTTAACTGGCCTGGAATACCCTGTGTAGAAA
GTAAAAAGTTTCCTCTTCAAAGTTTCCCTTCTTGTTAAAG
AATAAATCATAAGTGTTCGAAATAATAGTTTCTTTTAAAG
ACTAACTTACTTCAAGCCTCCTTGCTTTGTGCTAATAACT
CTTTGTTAAGCCCTATCCTATGTAACTGTTGGACATGCTC
ACAGACATGCTCCAGCTCACAGCCAATGCCCCTTCCTTAT
TTGGAAATGTTATTGCTTCCTTAAACCTTTCATAAGCAAC
TTCCTCTCCTTCTTTGTTCTTCCTTGCACTTACCTATTTA
GGAAAGTTTTAGGTTATTAGCAAATCGGGTATTAGTTTAA
GATTGTGAGGTCCAGCCCCAGCCAATGGATGCAGGACACA
GTAGTAAGGATAACCCAAATGTGTAAGGGATAAATATGTC
TTCTTTTCCTTTGTTCAGGTGTGCTCTCACCATTGTTCCA
TCTGCAATTGAACACCCTTTCTACAGAAAGTAAAGATTGC
CTTGCTGAGACAGAGATCTTTTGTCTGTGTGCTGACATTT
CTTCATGGCACAGATTATCTATTTCTAACACCTGTCTATT
TTGTTCATGTGGGAAACTTACTTTTTAAAAATGCTGCTGA
GAAATGTCAATAGCTTGCTCAGGGCCTCATTCCTCTCTCT
CAGTATTAACTGACACATAGTCATGATCTACTGTATGTTG
TCTTTCCTATTAACTATTGTGAGCTTAAAGGCCTGGAATT
GTCCTTGCTGGTCTCCACAAGCCTGGGTACTGTGGTATGT
AAACCATAGTAGATTTTCATTAATGATTGGTGAACAGAAG
TGAATGAACGAGTCATCCCATATCCAGAATATCTCTGCCA
GGGTCTTTCTACAGAACCAGATAGTTTCCTAGTCCTCATT
CTCTTAGTCTGGCCTGAGTGGAAATGTAAACATTGTCTTT
ATACAACAAACTGTGGACCATACTCAGTCTTCACCTTTCA
CAGAGAAACAATACTTTCTTCTTTCATAAAGTTATACAGG
CAATTTTGTTTTTTTTTTTTTTTTTTTTGAGATAGAGTTT
CACTCTTGTTGCCCAGGCTGGAGTGCAGTGGCACAATCTT
GGCTGACCACAACCTCCACCTCCTGGGTTCAAGCAATTCT
CCTGCCTCAGCCTCCTGAGTAGCTGGGATTACAGGCATGC
ATCACCATGCCCAGCTAATTTTTATAGTTTTTAGTAGAGA
CCGGGTATCTCCATGTTGCTCAGGCTGGTCACCTGACCTC
AGGTGATCCGCCCACCTTGGTCTCCCAAAGTGCTGGGGTT
ACCGGTGTGAGCCACTGCACCCAGCTGGGGAATTCTTTTT
TTTTTTATTTTTTATTTTTTTTTGTAAACTTTCAGCTACA
TTCAATGCTCTTTCCAGAAATTTCTGCAGGAATGAGTCAT
AGCAATAAGGGGGTTTATTCTACCAGTTTATTCTTTGGTA
ATATTCAGAAGGCCAGGATACAGTCAGCATGGCTTAATGG
ACTGTCCAGCTCTAATAAAGTTACTCCTGGGTGGTGGTTG
ATCGAGTCTCCAGTTTGGGAGAGAAGAAAAATTTTCCCCA
CAGATCAAAGGGGACCCATGTCTTGGAACTAAGGATGAGG
TAAATCAACACATCATCAAATAATTCCACAGATTGGAATA
GTTTAAGGATTGTCAGAGGCCCACTCCTGGATTATAGTAT
TTATATCATCCACTATTTATACCTGGAAGTGTTTAGAATC
AATTCTGTTTCACCTTTTCTGCTAAGAGTCATGGGACAGT
TATTTTATAAGAGGAAGATACCGGCACATTAAGTATCATT
TCAGATTTTGGAGAAACATTAAAGATGATTTGTAAGACCA
CGACCAAGCCTGTAACAAATTGGAAACATTTTTCAAAACC
AAAAACACTTTGTTAGCATAGATCTTTTGAGTGGAGAAAT
AAAAGATATGACAGAAAAAATCCTAGGTTTATGGTAAAGA
AAACACAGATGTCCATTTCTGTAGGCTGTAAGAGTTTTCA
GCCTGTGATGTTTGCAGATGCCTCCTGTGTGCTGGGTACT
GCACGACAGGATAAGGCTTTAATTCAATGGGATAAGGCTT
TAACTCTGTTAGAAATTCAGATTTGTCAGAAGTACACACA
AACTGTGGTTGGCTTTCATGGCAAAGATTAGAGGATGGGT
GGGTGAGATCCAGTCAGTCATATCTTTACCCCATGAACCA
GAGAGGAGGCTGCCATGACCCTATGGAAGGTGGTCTTTAC
CCGATGACCACATGGAAGGTGGCCTGCCTTTGTGCCTGAG
CACTCAGCCTTTTAGTGACTGACTGCTGCATGGTAGAGCA
GGCAAGGCTGGTGGAGTAACAGTACCACGTTACTGCCCTA
GGAGGATTTCAGAGATAAGCCTGGACATATTAGTGGTAAG
AGCTCCCTCTGAGGGGTTGAAAAAATCTGTCCTGAGGTCG
GCCATGAAAGGAATGTAGACAGGACCACATATAGATGTCT
CAGATTTGTTTAGGTCTGTCCTGATTTCATAGATCTTGTC
TCATTTTTAGACCATGTCAGATCAATGGGTCAGATCATGT
TGTCTGATTTTTAATTCAAAAACTATAGCTATGACCAACG
TGGATAATTTGCAGAGGGTATCATCCACCCTTCAGATGAT
TATATGCTTCTCCCAGAAGGATTTTTTTTGAAATTCTGAG
AGGAGAAGCACATTGAGTCTCTTACACTTCAGGGAAGTGT
TTTCCAAACTGTTTTCCAAGGAACTATTGATATGTGTTTA
TCAAAAATCAAGGGATGTGGTTTAATAAATATTGGAAACA
TTGGGCTTAACAAAGTTAAGCAGACATATTTATGCAGGGA
CTTCTCAGAGTTCTTAATTTGCTAATATAAGTTGTGATTC
TCTAAGACAAAATGAGAGATGTTTTCCAAACTTATTGCCT
AAGAAAACATATTGCTCTGGCATCTTCTAATGGTATCATT
CAAAAAGAACTCTCTTTAGAAAATATAGTTTGAAAATAGG
GTATCTTTATAGTTTATCATCCAAGCCAGGACAATTTTGA
GAGAAAAAGGGGCACTGTTAGTGTCAGTACAAGTGAAGCT
AGGCTTATGCAAGAGAAACTGAAGACATCTGATCACCTTA
CTTAGAAGACATAGGCTTAGCTTCTTTCAGAACTAACTGG
ATGGGAGACTTGGAGCACTGGAATTTTTAAGGAGAAGGTG
GCATTGATAGAGACTGTTGTTGGGAATGCAGGAGGCATCA
AAAACAAATTCACAGTTGACTTAGGGATCCTTGTGCACCG
CAAAGGAGGAGGACGTTGGAAGACTCCTTGGCAGAGCTAC
AAACAGTAGCTGTCAGTAATAGAGGTGGGAAATGCATTGC
CATCCTCAAGCAGAGCCTATCTGCCATGCAGCTGACCTTA
CCCAAGTCCTATATTTTAGCAGAATAACGTGCTCACAGGT
GGCATCAGGTCTCAGTGTGAGTGCTCATGACCCCTACTTG
TAAAATGGCCAATTGCAAAAACAAACAAGCAGTTTCAAGC
ACCTTGGGAAAAGAGAATGCCATTTCACTCAAGATGTGCC
AAATAAAACAGTCTAGAAAAAACAAAATAAATAACTTTCT
TGGGCCTAATGAGAAATGGCAAATGTTTCTAATTCAGGCT
TCCTCTGAGCCTCGTCCCTTGATGGGTCATTGGAACATGG
TCTTGCCAAAGTTGCTGTTATTTGCCCAGCTGATAACCTG
CCTCACAGCTGGCTTAGATGTCCTGGGCTTCCTCTGAATG
GCTGCATGTATTCCACATAGCGTGGTGTCCAATTCCTGCT
CTGTACATCATACAATTTCACAAATCTTCCATCAACTAAG
ATCTTCTTTTTCTTTTGCCTGACTCCTAATCCTGGGGCCT
CAACCGGAGGAAGACTACTGGAAGATCACCCCAACATTCT
TCTGTCCCCAGATCAGAAGAAGCAAGGTCTGCATCATTTA
TTATTTCAATACATATTTTTTGATAAGTATTTTTAAGCAG
AAAGTAAACGGCAAGATTAGATTTCAAAAATTTGGAAATA
ATCCCCTGGCCACAGTGAGAAGACTGGATTGAAAGGGACA
AATTTGGGAGCAGGTAGTTCCACAGGGAGGATTTTGTAGG
AGTCCAGCTCCATCTGTGCTAGAATCTGAGGGATCTCAGA
TCCTCCAGCCTTCAAAGTGATTCTCCTGTTTGTCTTGTGT
AGCAAAAGGATAGGAGTTGGCAGCAGACTGTAACAAAGAC
TCATATTGTATATAGATTATTAGTAGACGTTTACAATGAT
CCCATGTAATCCTCACAGCTATTTTGTGAATTTGGAAGTG
CAGGGGTTTGTATTTCCATTGCTGAGACAGGGAACTCTGA
GGTTCAGAGTGGTTTAGTATTTCTGCTGAAGGCCACTGTG
GTGGTTAATGAGGGAGCCAGGACTAGCACCCATCTCCTAA
TTCCAGTCCTGAATGTGTTTTACCTTAGCAAACTCCTCAT
TAGACAGCAGTTCTTTTGGAGTTCAGAGCATCTGTGGTGC
AGTGTGTGAGGGGACATGGCGGGCATATCTCACCACTCAA
GGCTGAGAAAATGTGTCTTCTCCATGGAGGCGAGGCTTGG
ACTCCTGTTTCCTGAAAAGGACAGGTTTAGCCATTGTACT
GGCTTGAATACTGTTGTATAAATTTATATCTTTCCTAGAA
CCTTAAAATGTGACCTTGATTGAAAGTAGGGTCTTTGCAG
ATGTAATTAGTTAAGATGAAATCATATTGGAGATGGGTGG
GTCTTAAATCTGACGTGACTGGTGCCCTTAAACAAAGAGA
AGAGACAGAAACAGAGACACACTGGGAAGAATACCATTTA
ACGATGGAGGCGGGGACTGGATTGACGCATTTACAAATAA
AAAACTCCAAGGATTGCCAACAACCACTGAAAGCTAGGAG
AGAGGCCTGAAGCAGATTTTTCTTCAGAGCTCTTCAGAGG
GACCACCTTGTTGACATCTTTATTTCAGACCTGTGGCTTC
CAGAACTGTGAGAGAATACATTTCTGTTGTTTTAGGGCAT
CTAGCTTATGGTACTTTGTCAGGGTAGCCCTAGGAAAGTA
ACATAGCCATGCTTTGGAATAGGGCTGTCCAATAGAAATA
TACTGTGACTCACATATGTGATCTTGAATATTTTAATAGC
TGCATTAAAAAAGTAAAAAAGGAGCAAATCAATTTAGTAA
TACATTTAATTTTGCCCAATATGAAAATACGTTACAACGT
AATGATAAGTATGTGAGGTGAAGGTTATGTTAATTAGCCT
AATGTAATCATTCCACATTGTATACATGTATCATAACATT
GCATTCTACCTCACAAATATATACAATTATTATTTGTCAA
CTAAAAATTAAAAAATTATTTTAACACGTAATCCATATAA
AATTATTAATGGTATATTTTACATTTTTTTCACACCAATC
CTTTGAATCTGATGTGTATTTCACACATATAGCACATTTC
AAATTCATATTTCATGTCCTCAACTGTCACATGTCACTAG
TGGCTTTCATATTGGATAATGCAAGGTTGGATTTTCTTCC
TTCCTTCCTTCCTTCCTTCCTTCCTTCCTTCCTTCCTTCC
TTCCTTTCTTTTTCTTTCTTTCTTTCTTTCTTTCTTTCTT
TCTTTCTTTCTTTCTTTCTTTCTTTCTTTCTTTCTTTCTT
TCTTTCTCTCCTTCTTTCCTTCTTTCCTTCTCTCTTTCTC
CCTTTCTTTCTCTCTTTCTATCTTTCTTTCTTTCTCTCTC
TCTTTCTTTCTTCTTTCCTTTGTTTCTTCTTCTTCCTCTT
CTTCCTCCTCCTCCTCCTCCTCTTCCTCCTCCTCCTTGTC
TTCCTCTTCCTCTTCCTCCTCTTCTTCTTCTTCTTCTTCT
TCCTTTTCTTCTTTTTCAGACGGAGTCTTCCTCTGTTGCC
CAGGCTGGAGGGAAATGGCATGATCTTGGCTCACCGCAAC
CTCAGCCTCCCAGGTTCAAGTGATTCTCCTGCCTCAGTCT
CCTGAGTAGCTGGGATTACAGGCGCATGCCACTGTGCCTG
GCTATTTTTTTTTTTTTTTTTTTTTTTTGAGACAGAGTCT
TGCTCTGTCACCCAGGCTGCAGTGCAGTGGCACGATCTCA
GCTCATTGCAAGCTCCGCCTCCCAGGTTCACACCATTCTC
CTGCCTCAGCCTCCCAAGTAGCTGGGACTACAGGTGCCTG
CCACTGCGCCCAGCTAATTTTTTGTATTTTTAGTAGAGAC
GGGGTTTCACCGTGTTAGCCAGGATGGTCTCAATCTCCTG
ACCTCGTGATCCAGCCATCTCGGCCTCCCAAAGTGATAGG
ATTACAGGTGTGAGCCACCGTGCCCGGCCACCTGGCTAAT
TTTTATATTTTTAGTAGAGACAGGGTTTCACCATGTTGGT
CAGGCTGGTCTGGAACTCCTAACCTAGTGATCCACCCGCC
TCGGCCTCCCAAAGTGCTGGGATTACAGGCAAAAGCCACT
CTGCCCAGCCAAGGCTGGATTTTCTTCTCCCTGCCTTGCT
AGTGTGCATTGCATTGCTTCACTGAAGGCAGGAGAGGGAA
CAAGAGGGAAGGCCTTTTCCCTTACAATCCTACCTCCTGG
TGCTCTCTCAGTTCCTATTGATTTGTTCTACATACACAGT
CCCTCAGATACCCACTGCCTCTCCACTGGGGGACATCAGG
GTCAGCCCTGCCCCTGGTGCCACCAGAATATCTTGCAAGG
AGGAGCTGGGGCAGAATTTCTTTCCAGACTTGCTGCTTCC
TCGCTGTGGTTCCAGGACCTGTCCTAGGACCTTGTCATTG
ACTTGGGTCAATCTTGTTTTAGCCCTCTGCTTTCTCCTGG
GGGCAAGTATTGTCAATCCTCTGGCTCCATAGCTGAACCC
CAAATCTCCATTGTCCCAAAGCACATATTTAAGCACATGT
TCTTCCTTTCCTCCCTTACACTACTGCCAGGAGTGAGGAA
GCAGGCGAAGGTCTGAATCTGACACTGACAGATTCTTATG
CTGATTCTAAAGAGATGCCCAAGACCAAATGTTATAAAGA
CAAACCATATGGGAACCCCAGCACTCTGGGCCATTAATAG
GAATTTTTAAACGACTGTGATTGATGGCACGGCTCTTACA
AGTCCAAGATCAATGAAAATGCATCTTGATCTTTTGAACT
TGCTCGTTTTATCTTGGATCCTTTTTCTGTACAATGAGAC
CCATTTCTGTGATGCCTGGAGGCATCTGGAGCCCCTGCAA
TGGATTTGCCATCTATGCCCTTGCCAGCCAGCTGGAATGG
CGTAGGAATGGTGGAGGGTGAGAGCCTTAGAAACTAGAAT
TCTCATCGCAATACTAGATGCCAAACCGGTCCTTACAAAG
TGAAAATTTCACAGTCTTCCCAGAGAAAGACTCTGGACCA
AATTAGGAACATCACCCACATCGTTACTGATCCGGGGATG
TTTAATTAATAAATGTTTATTAGATAAAAATTTGTGTTCT
TGAGTTTGTTTATGTGCCCCCATTTACCTGGGCATGAAAA
TAATTCCCTTTCTCCTTCCCCTACATTGTTCCACAAATTT
CCAAGAAATTTGGTAGAGAATTTGCCTTAGTTTTGAGTCT
TGAATTCCTCCCCAGATCTGAAGGCCTATCTCCCAAGAAT
ACATGGGGGAATATAACTTTGCATGCAATTTCAGGGCATT
CACAAGCCTTCTGGGACTCATCCATGGACCTCTCACATTA
AGGACAATTGGTGCAAGAAAACTGTTATGGGCTCCAAGTG
AGGCCATAAGATTGAGGTGGGACACTATGCCGTTTGTTTA
ACAAGAGGCAGAAAACTGTATCTTTTTATTGCTTTATGTG
TTTCTCAGAAAGCCACAATGCTGCTTTATGAAGATAGGTT
TTTTGGTCAGATGAGTTTGGGAACCACTGAACCAGTTACT
TTCTCTTCACTTCTGCTTTGGAAGTTAATGATACAAAGCA
ACATATTGCATGCTTTTAAGACATTCAGAAGAAATTCCAA
ATTAATTTGACCAGATAATCTTATTTTTGTCCAACAACTC
AAACAATCTGCCGAATACACTTTGGGAAACATTAAATCTG
GACCATATAGATCATTGTATGTTTTGGTCTCTCCCATAAA
CACCACAGGGTTCTACTTTTCTCTCCACTTCAAACTATAG
TGTATGTGTCTGCCTTTGCAGTGTCCTGGGTAGCACGGCC
ATTAGCACACATTGTTAAGTGTGGGGAGGCAGGGCCACAG
ATGAATGCAGCAGGGCTGCCTTTTTTCCCATCCCCAGAAG
TCATTATTATGCACATTGATTTTGCTAGGGAGGATGACAT
TCTCATTGAATACAAAATTAACAATGTCCCCTGGAGTTGT
GCAGTGGTGTGGTATTGGAGTGCAGACTTAGTTCTCAAAG
GTGCTAACTGGCTTTTGTTTATTCTTTGGATTGTGGACAA
CTAGGGCTTTGCTTTGGTCCAGCTGTCTGGAGTCACCCAA
TAGGAAGGGCAGTTGTCAGGTTGTGTGGAGGACCTGGCTG
AGAGAGGGACAAAGAAAATGTCTCCAAGAAGTTGGCATTG
GAGGTAAGCCTTGAGGGACGTGAGGGGTTAATTCAGCAGA
GATTCTCCTTGGCAGAGAGATGGCCTGAACAATGGTATGG
GTGCTTACACATCATAGAACAAGTGATCTGTGGAGCATAT
ACTGGGAAACAGATCTGCATAACTGAGTGGTGTCTGGCTG
CATTTCCAGTGGTTCATATTCTAGAGAAGGCTGCAGCAGT
ATACAAACCTAACTTCATTTAAAGCTCATAGTTTTGGTAT
GGTAGATAATAAAGGACCTCATAGAGTTGGGTGTCCGGAA
GAACATTCCAAACGCTCATTCAAGGGCTCAGACTTGGACA
ATGGCTATACATGGTTTCCCTTTTTAAAACTTGTTTTTTT
TGTTGTTAATTGTTAAGCCCTGGGCATTCTGTGAGAAACT
TAATCCATCTGTTTCTGATTCTTTCACACTTAACTTATTG
AAACCTTTGTAAGAGCTTTTGGATAGTGAACCATCTCTCA
GAACCATTTCCATAAGGCTTTTAAGCCTGTTTACTCTGAA
GTAGGAAGTTGTTATTTTGCCAAAAGAACATGAATCTTGG
GCCTGAGGACTCTACTACTGGACATTCTGCCAATCTCATG
GGCTTCCAACCCGGCCAAAGTGTCTCCCCATTCTGAATTG
GAGGCTGCGGAGCTTCCCCCAGTTTATTGATAGAACAGAC
TCAGTTTTCTCCATCCTCGTAGCATCTATGAGATTATGAG
ATTGATCAGCTTCTTGGTACCTTCAACTTTCATAAAGTAT
GGAAGTAGGTGAGCTCAGCATGCAATTTTCAAAATGTTCA
TTTCCAAATAAGATTTCCTCAAACAAGGTAACTCATAAGA
ACGCGTGGATACTCATTCAGAGGGCAGCTGCCTTTCCAAG
TTCCCTTGGTCCGTGATGTCAGGAACCACTTTTTACTTAC
CTTTGAATCTGTGGTATTTATTTCAGGGTTCAGCATAAGA
TAAATGCACAGGAAATGTGTGTTGATTGTCTACTGTCTAA
CGGGTCAGTGTGTGAAAATAAAAACCACAGAAGTTCTCCT
CAACCAAACTAAACTAAATTTAAAAATATTCTTAAGTAAT
TATTATCAGTATTAATATTAAAACATTGTATTAGTTCTTG
GAGGCAAGTTTTCCCTCTACTGTATAAAGACAAATTTAGT
GCTTTAATAAAAAGAATGTCACGCTTACCAGAATCCAAAG
TGGTTTAATTTCCATGAGGGAGACTGGCTTGACTTGGAAA
ATATAACTGTTTTTCATATGGAAAGTGAAAAACTGTGACT
GTATTGGTTCATGGCCACCAGTCTTAAGGCTTTTGTCATA
ATAGTTTTGATGAGCGTAGTCAGAATTTCCAGTGGAATTT
GAGAGATTGATCTCTGATCTGAGGGAGGAAAAACCCTGAG
CAAAGTGGAATCAGGCAGGAGTTATGGACACAGGCAACAG
ATAGAGGCTTTGGCACCAGAAGACTGAGTTTGACGATAAT
GGTGAAGGCTTATTAAGCACTCACCAGCTGCCAGACACTG
TTCTAAGTGTCTAATTAGCATTATTTTATTTAATTCTCAT
AACAATAACAACCCAATGAGGTAGGAACTATTATTCTTTC
TGTTTACTAATGAGGAAACTAAGGCACAGAGATGTTATCA
CTTGCCTAAGGTCACATAGCAGAGGATGGACTTGATCCCA
AGTAGTAGAACTCCAGTCTCGGTGCTCTTAATCTCTGCCT
AGTAACAACACTGCTCATCAGCTATGCAATTTTGAGAAGG
GCATTTTGGACCCTTGACTCTGGGTACTCAGGACCATGAT
TGGAATAATAATAATAATAGCTTTGCCTTGTCTTCAGCAC
AAGATAATTCTGTGGACCATTTCACGTAATGAATATGAAA
ACATTTGTATTACAGCCCGAGACATCCAATACTTACCTAT
TTATCTGAACAAGTGCCTGGCTCAGAGTAATGGTTTAAGA
AATATTTTTTGAATAATGGAATGAAGAAGAATAGATTTAT
AATAAAGCAAAACTCACTTTTTCTCCAAATCTGCTATGTA
TTTATTCACACAGGCTCTTTTAACATGCCATAATTCTTGC
AGGTAAATGTAGATCTTATACTTGATATAAACATGGTATA
GACCAAACACCTCCCAATGATCACCTGCAATTTAGGTGCT
GCATTTCAGGGTCTTTCTGCCTTGGAATCATCTTATTTAA
TAATGAATATCAGGTAAGGTGGCAAGCCTTATCATTCAAA
AATTTAGATAAATATCTATTATCTATCCTGTTCCATCCTT
GAAAATTATGATAACTCAAGAGGTGGGTATCTCGGGGAAG
AACACTGTGATATGTGGCTGGAGTAGGAAATGTGTATCTC
TTGTTCAGTGTTGAGTCTTGCCTCATAGAATAGAGCCTGG
TTCATAATAGGTACTCAGATTTCTGTTGAAATAACCCAGG
AAGAGGTGTGGTGGTGGGATTAGCAGCAGCTAGTCACAAA
CTGCCTGAGCACTATGTGGGAAAGTGCTGGCCCAGGAGAT
AGTTGGATATCTGGGAGGCTTTTCATCCCAGGAGGCTGTT
CCTGGGGGCCTTGCCACTCAGCCATGGGAAGCTGCTTCTC
TCTCTATGGAGTTTAGACTTTCCTGTGCACCCAGAGGTCT
CTTTCTACAATTAGGAGCTGAGTGCTTAGACAAAGGGTGA
GGTGAGCTTGGACAAAACTCAAGATGGATATCTCTGCCTA
CACCCATACTTGGTACAGACACGTTCATGTATGCAACAGA
CACAAATACATGGAGATTGAACTGAACTAAATCAGGAGTC
CCTAGATGATCTGCTGAACTCAAACAGAAACCACTTATGA
ATATTTTTCTGAGCCTTTAATTGGAACCTCTCCTACAATA
ATAATGATAATAAAAACCCAAACACACATGCGCACCAGAG
AAATGAAAATACTCGTATGAATCAGTTTGAACTAAACTGA
CTTCCACATTTAAAAAAAAACTAATGAGCTCCTGGATTAA
AATATTATCCAAACAGACCATTAACCAAACTCCTATTTCC
TACATTTAAATTCATTTAAATAGAATTATTTAATTATTTA
AACTAAATTCATTTAAATAGAGCTACACTGTATTTTATGC
AAATAGTATGTTCAATGAAAGGTGAATGAACCTAGTTTTG
AGAACCAAGCATATTTTAACAGTAGCAGAGAATGGAATAC
ATAAAATAACCTTACTCTGAATAGTTTTGTGAAGAAAGAT
CCTGCTTGTGATGAGAATAATTGGATCCTGGTTTATCTTT
TTTAAAATAATTTTCAATTTCTGGCTAATTTTAAGCTCAA
TGCTTATTTCTACTACTCTGAAAGCATTGCTTCTGGATTT
TCTCTCCATAGCTTTTCTTAAAAACTAAAAATTATCACAC
ATTTAAAACATAAATAAATTTTTGTTATAAAAATCTGAAG
TATATTTCTAGAAAGAAGTTATAGTTTTTTTCTTTCTCTA
ATTTCTTCTCAAGAAGGATGCACAGAATTGTGGCCCTTGT
GCCTAAATAGTTAAGTTTGCTGGAATTTCCATGAGTCTTC
CTGACACAGGAATTCTCAGATGCTCATCAATTCCCTACAA
TAATTATGGATAGTGTAGCTGAAGTTAATCATCATTAGTA
ATCGCCATCTTCTACAATTTGATGAGCACCTACCATGTGC
TGGGCACTGTTTTCTTTAAACCTATATTTTTAACTAATAG
GTGTTTATTCTGTACAATCCCTATTTAAAAGATGTGAAAT
ATAATGCTCAGAGAGGTTAAGTAACTTGTCCAAGGTCACA
TAGCTACTAAGAGGTAGGACCAGATTGGAGATGAATATGT
TTGACTCCCAGAATCCATGCACTCATCTGCGGGATGCTGG
AGCCAGCTATACCAGGTCACCACCATGATTCTGCACATCT
CTTTGCAACTCTGTCTTCCCTGACATCGCAATGGTAGTTT
GAAATCCTGTATTTAGACCATGGAAATCTGAAGATTGTAT
AAGTCAGAGCTTTTTGTAATCTTCGGAGACCTGCATTTAC
TACTTTGCGTGTTCTCCTTTGCCAAAGTACTTCTCTGAAG
AGGAAGGACACAGAGTAAACCTATGGGAGTGGTGAAGGGA
AATGGTTTCCAGAAACCTTTGCCCAAGTATGTCATACTAG
TTTTTGTGGCTGAATGAGCTATAAAAACTTCCTCAGCCAG
AGAGCTCTTATTGACCGGCACTCAATACCCATCCTCATTC
CCCCACAAAGCACTTTTTATGGAAATTGCGTCAATATTTG
CACACCCTTAACAAGGCCATGTCTCAATTCCTGGTACTTC
AGCATCTCTTCTGAGTTTCTCACACACTCTTGGGTAGAAA
GGGGATTCTGCAAATCTAGTTAAACCAAATCTTCAGGGAC
TGATTACACAGGTCGTGGATAATCCAAGCCCTCTTTTCCC
CTCCTTCTTTTCACCTTCTGGCCTTTTTACTGCTCATTAG
CACCTCGGCCAGAGACCTGGGCTTGGGAAGGAGTGAGTGG
GTGTGGAAGTCCCATCGGCCCCTCTGGCTTCTGGCCAGCA
ACCCTTGTGTAGCTTTTGTTGGGAGGAGTAACCTAGAGAC
GAGGTAAATGGATCCCTGGCATATGTGGGGTTTTATTCAG
CCGAGTTACCGACATCGGCCTCACCCACTCCCAGCACTGC
TTACACTGATTCCACAAATCATTAAGTATTGGTTGCATTA
ACTGTTGTCCTACTCCATGGTTATTTAATTTGCTTCAAAA
TATTTCACTGGTGGCCAATTTAGTTAACACCATTTGTGAA
TCTGGCTGAGCATTTTGCAGTGAGGAGAAAGGAAGACAGA
GAAAATTCAAATTAAATAATACTCATAGGATAGGTCTTGA
GAGAAGTAAAAGGCTACTTTCTATGCCAAGATTTCAGGGC
TATCTCATGAGCTGCTGCCCCTTAGTGCTTCCTGAAATTG
TACTAGGAAGATGAAATGTTTTATTCCATATCACTCCTTC
CTGAAAAAATCTTTACGTATGTTGAATCATTATTAAACAA
AAACATAAGCTTTAGTAAAGTCTTTGGGTATGGTTGTTTA
CTTGGCTGTGCACTTACCTGCTCGTTAATATATTCATTTA
TACAATACTTGAGCATTCACCATAAGCTGGATACAGTGCT
TGGGATGTATTGCTGAGTAAAACAGACAAGGTCTCTGTTC
TTGTGCTGCTTGAGGTTTTGTTGGCAGTACAAAGCTAATA
AATAGGGCACAACTATATAGAATAATGAGGGATCACATTT
TAGATATGGCAGGGCTAGTCAGAGAAGGTTTCTCTGTGAA
GAGACATTTAAACTGAGATGCAAGCAATGGGAAGAGACCC
ATCATGTAAAAAGCTGGGAAGAGCAGTCTTTTCTCCAGAT
TGATCAAACAGTAAGCTCAGAGGCTGTGGGGTGAGTCTTA
CATGCTGAAGAACTGAAAGAAGGCCAGTGTGGTTGGTGTG
CATGAGGAAGGGGGAGTGGCAGGAAACTGGATTGGAGAAG
TCGCTGGGGACTGGGGTGAATGGGAACACATTATGCAGGA
CTTGCAGGCTTTAATAAGGAATTTAGACTTAGTATTTCAA
GCACAATGGGAAGGTATATCATTCAGAGTTCTCCAGAGGA
CCAGAGCCAATAGGATGTGTGTGTGTGTGTGTGTGTGTGT
GTATCTATGGGTGGGGAGGATTTTTTTAATAAGGAATTGA
CTCACAGGATTATCAAGGCTGAGAAGTCCAGATCCAGAAG
AGATGGTGGTACAGTTTCACCACAAATTCCAAGGTCTGAG
CAGTAGGAAAGTCAATGATGTATGTGTGAGTGTGTGTCTG
AATCTAAGAACCAGTAGGGCCAATGATGTAAGTTCCAGTC
TAATTCTGAGTCTCAAGGCAGGAGAAGGTCAATATTCCAG
CCCAAAGACAGCCATCCAGGGCAAAAGAGTTCTTTCTTAC
TCAGCCTTTTATTCTACTTAGGCCTTTAATATATTGAACG
AGCTCCCCACCCCATATTGTCTACTTTAGTCAGTGCCATG
GTCCGAATGCTTGTGTCCCCCCAAAATTCATATATTGAAA
TCTAATCCCCAGTGAGATAATATTAAGAGGTGGGGAGTTT
GTTTGGTCGTGAGAACTTTGTCCTCATGAATGGAATTAGT
GCCCTTATAAAAGGATCCAGGGAAGCTTGTTATCCCCTTT
TACCATGTGAGGATGCAGCAAGAAGGCACCATCTATGAGG
AAGGGGCCCTCACCAGACACTGAATCTGCTGATATCTTGA
TCTTGGACTACCTGGCCTCCAGAACTGTGAGCAATATATT
TCTTTTTAAAAAAGATTATCAACTTTTATTTTAGATATAG
GGGTATACGTGCAGGTTTGTTACATGGTAATATTGTGTGA
TGCTGTGCTACAGAATATACATTTCTATTGTTCATTAATT
ACCCACTCTGAGGTGTTTTGTTATACCAGCCCAAATGGAT
ACTCAGTCTATTCATTCAAATGTTAACCTTACCCAGAAAT
ACCGCCCTTGCCTCAGATACACCAATAAATAATGTTTAAC
CAAAAATCTGAGTACTCAATGGCCCAGTCAAGTCAACACA
TCAAATTAACTGTCACAGAAGGCACAGAAGGGTTTTAAGC
AGGGAAATAGCATAAAATATATAAAAGTTTCACTCTGGCT
TCTGCATGGAGAATGCCTTGTAGGGACTGGGAGTGGAAAT
GAGGAGGTCAGTTAGGTGGCTATTGTGAGATTCTAGATGA
GAGAGAGTCATGCGATGTACCAAGGTGGTAGCAGTCAGGA
TGAAGACAAGTAGATAAATTCAAGATATATTTTGGAGGGA
GAATTTATGAGACTGATTGGATGATTTGCACATGTGTCTG
TGTGGGAATTAGGGATCAAGATGATTCCCAGGTGATATGG
TTTGATTGTGTCCCTACCCAAATCTCATTTTGAATTCACA
CATGTTGTGGGAGGGATTCAGTGGGAGATAATTGAACATG
GGGGCAGGTATTTCTCGTGTTATTCTCGTGATGTGAGTAA
GTCTCTTGAGATCTGATAGTTTTAAAAAATGGGAGTTTCC
CTGCACAAGCTCTCTTTTGTCTGCTGCCATGTGAGATATG
CCTTTCACCTTCCGCCAAGATTGTGAAGCCTTCCCAGTCA
TGTGGAACTGTTCATTAAACCTCTTTCTTTTGTAAGAGTA
TCTCTTTATCAGAAGCATGAAAACAGGCTAATATGCCAGG
TTTCTGTATTGATGATGGTACATTTCTGAGATGAGGGAGA
CTGGGATAGAGTTGGGTTAGGTGGTAGTGGGGAGAATTAA
GAGTTCTGTTCCGAACATGTTCATCTTGAATGTCACTCCC
TTAAGTTTCAACTTGTTATGTACATAAAGATGTTAGGAAA
AGCTTCCTGAAATAAAAAATATAAAAGCTATTAAAGGAAA
CTTAAATGTTTGAAATGAAGTTTACACATTATGCATTATT
CACTTTCTTGTAGTGATTTATTTCCTGAGTACTTACAATC
AGCAGTGCACACATCTGCTTGAAAACTTTCTTAGAAGTCA
ATGAAGTTTCTGGAAAACATTGTTTTGCTCTTTCTTGAAG
ATTAGTTGGTATAGTTATCTTTAGCCTTCTGCCAATTTTT
CATATGCTAAATTATATAGAATCATTGATGGTGATTATGA
GCTCTCTTCTGTTTCTTCTTTTCACATTAATAAGAACTAT
TCATATGTACTGAGCACTTACTATATGGCATGCACTTTTC
TAAGAGTATGACATGTATTTATATATAAATAAATAAATTC
CAGGAGGTTACTATTATTATTTCCATTATAAAAGGGGAAA
TGAAGGAGAAAGTGTATTTACTTGTCCGAGATTGTATAGC
TAGCAAGTAACAGAGCCAAGATTATATTCTAGATTGTTAT
ATCCTAAGAGAACTTGATCTTTTGACCATCGAGTCCTGTT
GTTCCTTAACAAGAGGTTGGAGAATAATCCATGTGAACTT
GCCAACTTAAACCATTTTAATTGTCTAAGTCACTGTTTCC
AAAATCAGCTGCTCATGAAAATCACCTAGAAAGCTTGTTA
AAATAAGACTCCTGCTCTATGCAGACCTAAATCAGTGTCT
GTTAGAATTGGGGCTGGAAATCTGTGTCCTTTATAAGTTT
TCTTTTTTTTTTTTTTTTTTTTTTTTTTTTTTTTTTTGAG
ACGGAGTCTCGCTCTGTCGCCAGGGCTGGAGTGCAGTGGC
GGATCTCAGCTCACTGCAAGCTCCGCCTCCCGGCACGCCA
TTCTCCTGCCTCAGCCTCCCGAGTAGCTGGGACTACAGGC
GCCCAGCTAGTTTTTGTATTTTTAGTAGAGATGGGGTTTC
ACCATTTTAGCCAGGATGGCCTCGATCTCCCGACCTCGTG
ATCCGCCCGTCTCGGCCTCCCAAAGTGCTGGGATTACAGG
CTTGAGCCACCGCCCGGCCGTCCTTTATAAGTTTTCTAAG
TAATTCCAATGTAGCCAATCTACAGAGCAACACTTTTAAG
AATAAGAGATACAAATTATCTTTTATCGCTTTCATCCTTC
TGAGACAAAATTTACTTTTAAATAGAGCTTGTTCTATTCT
TCCCTGTATGCAGAACGTTTTCTTTGATTATGAGCTGAAA
ACTCCATAGAATCTGGGAGTTTTGCTGTCTGCATCCAGTT
AGGATCATTCTTTCACATTTCCCCATTAATTCAAAATAAA
ATTTACAGTTGAGAAATTATATTTTAACTTTTAAACTTTT
TTAGCAGAAGATCAACATTTACCCTAAGACATTTTCCGTA
GCTTCAATATTTCATGACAAAGGCTAGTTGTTTTCAATTT
GAAACAACTAAAATGAAAAATATGTGGCTTTTATTTTAGA
TTTTTTAGTTGAAGCATCCTAATTTATCCAGAATAAAGGA
ATTTGGGGATTATTATACCCATTTTCAAATTTGCATATTT
TTAGTCTCAAAAAGTGGGTTAAAGCTCTTCAGTCAAGACC
TGGGTCTCTACAAAACTGTGAGGAGGTAGTTAGTCTATTG
AGATCTGATAGTTTTAAAAATGGGAGTTTCCTGCACAAGC
TCTCTTTGTCTGCTGCCATGTGAGATATGCCTTTCACCTT
CCGCCAAGATTGTGAAGCCTTCCCAGTCATGTGGAACTGT
TCATTAAACCTCTTTCTTTTGTAAGAGTATCTCTTTATCA
GAAGCATGAAAACAGGCTAATATGCCAGGTTTCTGTATTG
ATGATGGTACATTTCTGAGATGAGGGAGACTGGGATAGAG
TTGGGTTAGGTGGTAGTGGGGAGAATTAAGAGTTCTGTTC
CGAACATGTTCATCTTGAATGTCACTCCCTTAAGTTTCAA
CTTGTTATGTACATAAAGATGTTAGGAAAAGCTTCCTGAA
ATAAAAAATATAAAAGCTATTAAAGGAAACTTAAATGTTT
GAAATGAAGTTTACACATTATGCATTATTCACTTTCTTGT
AGTGATTTATTTCCCTGAGTACTTACAATCAGCAGTGCAC
ACATCTGCTTGAAAACTTTCTTAGAAGTCAATGAAGTTTC
TGGAAAACATTGTTTTGCTCTTTCTTGAAGATTAGTTGGT
ATAGTTATCTTTAGCCTTCTGCCAATTTTTTCATATGCTA
AATTATATAGAATCATTGATGGTGATTATGAGCTCTCTTC
TGTTTCTTCTTTTCACATTAATAAGAACTATTCATATGTA
CTGAGCACTTACTATATGGCATGCACTTTTCTAAGAGTAT
GACATGTATTTATATATAAATAAATAAATTCCAGGAGGTT
ACTATTATTATTTCCATTATAAAAGGGGGAAATGAAGGAG
AAAGTGTATTTACTTGTCCGAGATTGTATAGCTAGCAAGT
AACAGAGCCAAGATTATATTCTAGATTGTTATATCCTAAG
AGAACTTGATCTTTTGACCATCGAGTCCTGTTGTTCCTTA
ACAAGAGGTTGGAGAATAATCCATGTGAACTTGCCAACTT
AAACCATTTTAATTGTCTAAGTCACTGTTTCCAAAATCAG
CTGCTCATGAAAATCACCTAGAAAGCTTGTTAAAATAAGA
CTCCCTGCTCTATGCAGACCTAAATCAGTGTCTGTTAGAA
TTGGGGCTGGAAATCTGTGTCCTTTATAAGTTTTCTTTTT
TTTTTTTTTTTTTTTTTTTTTTTTTTTTTGAGACGGAGTC
TCGCTCTGTCGCCAGGGCTGGAGTGCAGTGGCCGGATCTC
AGCTCACTGCAAGCTCCGCCTCCCGGGTACGCCATTCTCC
TGCCTCAGCCTCCCGAGTAGCTGGGACTACAGGCGCCCAG
CTAGTTTTTTGTATTTTTTAGTAGAGATGGGGTTTCACCA
TTTTAGCCAGGATGGCCTCGATCTCCCGACCTCGTGATCC
GCCCGTCTCGGCCTCCCAAAGTGCTGGGATTACAGGCTTG
AGCCACCGCGCCCGGCCGTCCTTTATAAGTTTTCTAAGTA
ATTCCAATGTAGCCAATCTACAGAGCAACACTTTTTAAGA
ATAAGAGATACAAATTATCTTTTATCGCTTTCATCCTTCT
GAGACAAAATTTACTTTTAAATAGAGCTTGTTCTATTCTT
CCCTGTATGCAGAACGTTTTCTTTGATTATGAGCTGAAAA
CTCCATAGAATCTGGGAGTTTTGCTGTCTGCATCCAGTTA
GGATCATTCTTTCACATTTCCCCATTAATTCAAAATAAAA
TTTACAGTTGAGAAATTATATTTTAACTTTTAAACTTTTT
TTAGCAGAAGATCAACATTTACCCTAAGACATTTTCCGTA
GCTTCAATATTTCATGACAAAGGCTAGTTGTTTTCAATTT
GAAACAACTAAAATGAAAAATATGTGGCTTTTATTTTAGA
TTTTTTTAGTTGAAGCATCCTAATTTATCCAGAATAAAGG
AATTTGGGGGATTATTATACCCATTTTCAAATTTGCATAT
TTTTTAGTCTCAAAAAAGTGGGTTAAAGCTCTTCAGTCAA
GACCTGGGTCTCTACAAAACTGTGAGGGAGGTAGTTAGTC
TATTGTGTTGTTCCGGTTACCACTTCCATGCCACTCCCCC
ATTCTGCTGTGTGTGCTCAGTGGCAACTCAGGACTTCACG
TGGTATGTTCAGATATGGTGACCAACCTTCTTGCTTTACC
TGAAACTAACGGCTTTCTTGGGATGTGGGATTCTCAGTAC
TAAGACTTGGTCAGTCCCAGGGCCAGGAAAGTTTGTTGCC
CTACCTGTATTATAGAAAGAGAATCAGCAGGAGGAAAGAT
TATTGCTCTTTTCTGTTTCCCTGAGATGCTATTAGCAGGT
ACCCTAGAGTAAGAACAGGGTTATATTCTAAGTGTGAAAG
GAAGCAGTTGTTAATACCATGCTTGGGCACCACTGTGTTG
GTGAATCTGCTTGGGCAAAGAAAAGTCAAGAACTGGAGAA
ATTATGCTGAAGGGACCCTTTTTTCTTCTTTCACTGAAGA
ATAAAATACAATTTCTCAATGTGGCTCTATATGAAAGTTA
TGGTCAAACATTTTCTGTGTTAAATTTGGGGCTTTCCCAT
AGTTCAGCGTGCATTTTAACGGTCAGATCTTTCCCATCAG
ACGGGTAAATTCTTCATACTAGACCTGAATCGGGTAAGAG
ACGGTGCTGGAAACTGATTTGAGAAAGCAAATGTGGCATT
TGAGGTAAATTTCTACTTCTTCCATGCAGAGGGGTGGAAA
CTCTTTCTTATGTTCCCTGTCCCCCCTCTCTCACTGCACC
ATGATCTCATTACTTTCTGCAGAGTGTGTATCATGTATTG
TAAGTATGTAATTATGTGTGTATTGATATGTTTAATGTTC
ACTCGTCATTTAGCTCTTTGTCTGCCTATGCACTTTACAA
CGCTGGCTTTTCTTCTCCAGTTTGCAAGTTACACAGCATG
CTTTTTCTTACTTGTGGCGCCAAATTTTAAGCTTCACAGA
CATGGGAGTGTGTTATGTGATTGTGTTGCGGTGTGGAGTG
GTTGTGCATGGTATTAACTCCTTTCAGGCAAGAGTTAGAT
ATAAAATAAATCAAGGGAGATTTGGAGCAAGGGGGGATGG
TAGATGTTATCTTCTTCAACCTCTGTTCCTCTTATTATTT
GATAGACACGTAACTTTTTTGGTATTTACCTCTTTCTTAT
CTTTGCCTTAAGTTTTCTACTATTTCCCCTCCCTGCATCC
ACCAAGTAGGGTGGGTCGGAAGGAATTGTTGGGCCCAGCA
GTAGCACAGGATTTGGGCCCCATTATATTGCATATCAATT
CTAGTTCAGTCTTTCTGCTCCAGGGCCTATATTCCCTCTC
AACGGCCCAATTCTAACTGATTTTTACTGCTCAAATTCTA
CCCTTTCTTCAGTGTGCATCTCAAATGCTTACATTTTCCT
TGGATCCTTCAGACAGAAGGTATAGCTCTCTCTCCTTTTC
TTTTTTATAGCACTTCATTGTTGTAGGTTCTTGTGGCCAT
TTGTGGGCACGTCTCTTCTCTCCTGCTTTTTAAGATCCTT
CAGGTCTGGGGCCTTTTCTTTACTTCTTTGCTTCTCCATC
TGCACTTAGCACAACTCTTGGCACAAAGAGACTTTAGTAA
ATGCTTGTTGATGATTGCTACTGCACTTCAACTATTCTAA
TTTCCTTTAATGAATCCTGTGATTGGTTCATCTTCCATGG
GTTTTTCTCACTCATTTGTGTAGCCATTTAGAGTTTCAGC
TTGTTTCACATCTTGGGAGTAATGGGTTCCATAATCATGA
AATCTATCATGACAAATGACTCACTTATTTATTCCCTTTC
AGTTTGCCTCTTTCTAGCTTCAAGCAGTTGTCTCCTAATG
AAAGTGTGTGTTCCCCAGAAGGACTTATGATTCATTAGAT
TTCTAGCATGTCCCCTTTCAGTCTATATTGAGTCTTCACA
ACTCATCCAGTTCCCCCATCCCCTTCTTCCATTATTTTTA
TTACTCTTCTCTGTTTCTCCAGCTCCATGTTATGCTGCCT
CCTGTGAGTGAAGCCTCATACCAGGAATGGTGTAGAAATG
GAGTGGGAGGAAGTGAAGATACAGAAGAGAAGGAAGTAGA
GATTCATGTTCTTAAGGAGCTTGCAGTTTAGTAGAGATGC
TTATTACATTTAAGGTGTAGATACCTATTGTATTACCCGG
ATATAAAGTGGTGGAAACAGCATAAAAGTGGAACCCTAAG
CATTTTGTGATGTAAGCTGTAGATATCCATTGGCATGTGA
AAGCAAGTCTATCTGTATAATTTACAATCTGACCACATGT
ATGATTGGACCATTATAGATACCAGTAGATAATGACTGCA
ACTATAATAGCTATCATTCAACAAAGCATCAATTTTGTAT
CAGGTAGGCACCATGCAATTTCCTCACTTTGGTTTATCTT
CTACAACACTGCAAAGTTGGTATTTTCCATTCCATTTTAC
AATTAAGGATACTGAGCCTTAGAAAAGTTAATTAACAAGC
TGGGTGCAGTGACTCATGCCTGTAATCTCAGCACTTTGGG
AGGCTGAGGCGGGCAGATCACAAGGTCAGGAGTTTGGGAC
CAGCCTGGCCAATATGTGAAACCTTGTCTCTACTAAAAAT
ACAAAAATTAGCTGGGTTATGGTGGTGCATGCTTGTAGTC
CCAGCTACTTGGGAGGCTGAGGCAGGACAACCTTGATCCT
GGGAACCCAGCTCTCAGTGAGCCGAGATCACACCACTGCA
CTCCAGCCTGAGCAAAACAGCGAGACTCTGCCAAAAAAAA
AAAAAAAAGTTAATTAACTAGGATAAGTTCTTAAAACAGA
TTGTAGTTTAAACCTAAAGTCCATGATCTTTCTACTCTAA
AATAAAGCATTTTTCCTTAGGGACTTAAATAGTAAATCTG
TAATTTAAGACGTTCTCAGGACAAATAAATTTCTGAAAGA
ACAGCTTTTCCTGGAAAATCTGTCCTGTGTGGACAGGAGA
TCCAGTCAGTTGTTAAGATGGACAAGAAAATTCACCTAGA
CTGGCTTATGGCAACTATCTTGCTTGAGGAGTGCCTAACC
TGCATAGTCTCTAAAAATAAGTTAGACTCTTTGATTAAAA
TACATTTACTCTTTAGGCCACTAGAGTACCATTTACATAA
TATGAGAAACCAACTATTATTATCAAATCAATATTTGGAT
CAAAATATATTGAGTAATGTAACCTGGAGGATACAATGAG
GTTTAGTAGGGCTGACATCCAATTGAGATACACTAGAATG
GCGGAGCTCAACTCTCGCTGATTGGTGCCTCTGATGTACT
AGCTATTAAATATTTTGATAATTACTCCAAGGTATTAGGC
ATAATTCCCATCCTCAAGGAAATAACAGACCAATTGAAAA
AATGGAACATCAATAAGCAAAATTTTAAATAGTAACAGAA
TTAATGACAATGCAACCAACACTCTATCCACCTTAACTTG
CTTTATTTTTCCTCTTAGTGTGTACCTGCCACTAAACATA
CTTTATATTTGTTCATTTTCTTATTGTTCACTGCTGTACC
TCAAATACAACACTGCTTGATCCTGTTGAATAAATGAATA
CATACGGTAGGCATTTAAAGCAGTAAGTTTGTGTTGGAGT
GGTTAGGGATAATGTCATGGGGGAGAGAAAAAGAGCAGAA
TCTGGAAAGAATAGATAGTTTTGGAAAAAAAGAGGTTCAG
GAAGGGAGAACCCGTTCCACGAACAACAGCATGGAATTTA
GATAATACCCTTCAAGCAAAGGATTTGTGAGTAAACTACT
CTGGTTGGAAAAAAGGGAGACCTTGAAGTGGCTGGTTTAT
ACCAAAAGGTGTAATGCGCAATCTGTAAGAACTCTTTGGG
GCATTTAAGTTGACTACTGACTGTCTGAAGCACTGAGGAG
GTGAAATCTGTAATGACTGAGACTTTCGATCGTCAACAAC
AAAACATCCATCTTTATTCCTTTGCATGAGTAGTATGGGT
TGAAACTTCATTTATGAGAAACAATAAATGGAGGTTACAA
ATATTTCTTAGTTTATGCTTCAAAAAGGAATGCCACTAAT
GAGAAATGTGCAAATGGGTACTGCTGGCTGAGATTTTAAG
GCTGTTGCATGAAATTCTAATTTTTTAGATTGTGGTTCTA
TTTTCTTTCCGTGTTCCCCTTGCTGTATTGCAACTTTCTC
ATTTAAAACAATAATTTAAAACCAATTAAAGACAAACACA
TGCACATATAATTGTGCACTTGTGTGGCTCATGCAGACAC
ACACACACACTCTCTCTCTCTCTCTCTGTCTGTCTCTCTC
ACGTTCCCAGGCACACAGCTTCTTTCAGCTCAGCTTCTAT
TTCCTCTCATCTGGCAGCTTTCAGAATAATCTCACCCACC
TGTTAAATCAGAGAATGTCAAGTTTAATTTATAACAATGA
GTAGAAACAGGATGCTACGGAAAGCATTTTAATTAAAATC
CTTTAATTGGATACATGCTTCTTGTGAAAAGGGAGCTGTG
GAGAGGGCCTCTTTGTCGGCACCTTTCACTCCAGTTGCCA
GAAATTGTTGCAGGAATGGCCTTGCAATTGGAACCAGCTC
TCCAGGGTGGAGGAGGTGGGGAAAGAGGTGGAGGCTGAAA
GAGGGAAATTGGGAGCAATAGAGGAAGGACAAAGCGGGTG
AGTGGCTATGCATTTTGTGTAGAAATAGCCCTATTGTTTA
CCGGAGGCAGTTATGCCAACACCTGTTGGTGTCCTTTCAC
GTTGGTTTCTTCTTAATCCTTTCATCATTCTTAGGATGGC
ATAGTCTCTAGGGGGAATCCACAAATACCCCTGACTTCAG
GTACTAGTTTAGGAAACCTTGGCAATGTAGGCCAATTGGT
GAGTGTGGGCAGTGGGCAGATGACAGCATGGGGTTTGGAA
AGCCCAGCTCTTGCACCTATAGTTCCTTAAATGACAGCAC
TTAGCACTGTCCAGCCTACAGTGCAGAAAGAAAGTGTTGG
ACTCAATTAGAGCCCCGTTTAAGGAGGGAACTGTGTGCTA
AAGCCGGGGGCTTCGTCTGGAAACTATCCCAAGTGCTCAT
GTGGGGTGACAGCAATAGAGTGTGCCAACAGAACAGACAG
ACATGGAAGTGTTTTACTGGATACACTCAAAGTAGCTGGG
AGAAGCGGGAAGTGGAAGTAGTTTCAGTGTCAGGTATGTT
GTCAAAGAAACAAGATCTTAAACTGAGTTGATGAGAGAGG
GGAGGATAAATAGATTTTTGCCTCCTTGATTTGGCTTCAA
CTTGCAGTGCAGTGCCAGAGGATGACGCAAGAGAGTCTAA
AGGATATTGGTTCTTTCCTCTGAGTGAAGAAATCAGCACC
ATGTCCTTTTGGGTGTAGAAAAGAGACACACCTTGAAGGA
TTTTTAAGTGCTGTTCATCCATTGCTACTGCTTGACCCCC
AGAGGCTGTTTGCCAAGAAAACAATAGTAGCCAGTTTTAT
TTGTTTACACTTATTGGTTCCCTCTAGTGGTGTGCTGGTA
AATATTGAACAACTACCCTTGGGGAAGTGAGGAGAGGGGA
GAGAAGTTCGATTTGTAGCATTTTCCAACTTCCATGGTGT
GAAAATTTCCATCAAGGTCCAGTTGAAGATGTTAACGGAT
TAACAATTAGCTGGCCAAACCCCTGAAATTAAAAAAATGA
CTGTTGGCTGTAATCCTAGCACTTTGGGAGGCTGAGGCGG
GTGGATCACAAGGTCAGGAGTTCGAGACCAGCCTGGCCAA
TATGGTGAAACTCTGTCTCTACTAAAAATACAAAAATTAG
CCAGGAGTGATGGTGGGCACCTGTAGTCCCAGCTACTCGG
GAGGCTGAGGCAGGAGAATTGCTTGAAGCCGGGAGGCGGA
GGTTGCAGTGAGCCAAGATTGCACCACTGCACTCTAGCCT
GGTGACAGAGTGAGACTCCATCTCAAAAAAAAAAAAAAAA
AAAAAATTATGTTAGAAGCCAGTATGAGCTGGTTCTGCTA
TACCTCTGGCTCTTTCCTGCCCTAGTTAAGCTTTCCTGTA
GGAGGTATCTACTTTCCTGTCCCACTGACTTTGGGATTGG
CTATACAACTTGCTTTGGGCATTGAAATATGAGCAGATGA
CATAAACCACCTTCAAAGGTTTAAATGTGCTTGCTTGTAT
GGTTTGGCTGCGCTCTCCCCACCCACTTTGAGCTTCTGTC
CTCTACTTGGAAAACAACTTGCTCCAGTTAGTGGCTCATC
CTTCAGCCTGAGTCTCAGAATGAGAAGGCACAGGGAGCTG
CCTAAACTGAGGTATTCTCAGAATAGCCCGACAAAACCAC
AGCCAAGCTGCAACCTTCATGTAATGTGAGCAAACAAACA
AAAGTTTGTTGTTATAAGACACTGAGGTTTTCATATCTGA
ACAGTACAGAAATTTTAACCTAATCAATAAACACTAAACA
ACTGTTGGCACATCACATAGCCAATGCTGTGGAGTTGTAT
CTAGGTGATGCAAAGGAACTGGAAATTCCAAGTTCTAGAA
GAAACTTAAAAACCCAATTATTTCAACAATCTGTGCTACT
TAAACCTCTTCTATAACACCTGTGCCAAATGTGTGTCTAC
TTTAGTTGTTCTCTTTAAACTTGAAAACCTCTCCAACTGT
GGATGCCTTAGTACCTCTTGAGAGTGTCCACGCTGTCTTT
GGTAGTTCTGAATGTTGGAAAATTCTCTGTGTGAACCAGA
AGTCATTCCTTGTAGCAGACACTTAGTAGCCCTAGTTTCA
TTCTGCCAGGTGACACAGAAATTTTATTTATTCTTCTACA
GGAAAACACTTCAGATTTTTGGAGATAAACCTATATTTTC
TTTTTTTTTTTTTTTTTTTTTTTTTTTTTTTCTTTTTTTT
TTTATTATTGTACTTTAAGTTCTAGGGTACATGTGCATAA
CGTGCAGGTTTGTTACATATGTATACTTGTGCCATGTTGG
TGTGCTGCACCCATCAACTCGTCAGCACCCATCAATTCAT
CATTTATATCAGGTATAACTCCCCAATGCAATCCCTCCCC
TCCCCTCCCCATGATAGGCCCCAGTGTGTGATGTTCCCCT
TCCGAGTCCAAGTGATCTCATTGTTCAGTTCCACCTATGA
GTGAGAACATGCGGTGTTTGGTTTTCTCTTCTTGTGATAG
TTTGCTAAGAATGATGGTTTCCAGCTGCATCCATGTCCCT
ACAAAGGGCAAACTCATCCTTTTTATGGCTGCATAGTATT
CCATGGTGTATATGTGCCACATTTTCTTAATCCAGTCTGT
CACAGATGGACATTTGGGTTGATTCAAGTCTTTGCTATTG
TGAATAGTGCCGCAATAAACATACGTGTGCATGTGTCTTT
GTAGTAGAATAATTTATAATCCTTTGGGTATATACCCAGT
AGTGGGATGGCTGGGTCATATGGTACATCTAGTTCTAGAT
CCTTGAGGAATCGCCATACTGTTTTCCATAATGGTTGAAC
TAGTTTACAATCCCACCAACAGTGTAAAAGTGTTCCTATT
TCTCCACATCCTCTCCAACACCTGTTGTTTCCTGATTTTT
AATGATGGCCATTCTAACTGGTGTGAGATGGTATCTCATT
GTGGTTTTGATTTGCATTTCTCTGATGGCGGTGATGATGA
GCATTTTTCATGTGTCTGTTGGCTGTATGAATGTCTTCTT
TTGAGAAATGTCTGTTCATATCCTTTCCCCACTTTTTGAT
GGGGTTGTTTGTTTTTTCTTGTATATTTGTTTGAGTTCTT
TGTAGATTCTGGATATTAGCCCTTTGTCAGATGAGTAGAT
TGCAAAATTTTCTCCCATTCTGTAGGTTGCCTGTTCACTC
TGATGGTAGTTTCTTTTGCTGTGCAGAAGCTCTTTAGTTT
AATGAGATCCCATTTGTCAATTTTGGCTTTTGCTGCCGTT
GCTTTTGGTGTTTTAGACATGAAGTCCTTGCCCATGCCTA
TGTCCTGAATGGTACTACCTAGATTTTCTTCTAGGGTTTT
TATGGTATTAGGTCTAACATTTAAGTCTCTAATCCATCTT
GAATTAATTTTCGTATAAGGAGTAAGGAAAGGATCCAGTT
TCAGCTTTCTACTTATGGCTAGCCAATTTTCCCAGCACCA
TTTATTAAATAGGAATCCTTTCCCCATTTCTTGTTTCTCT
CAGGTTTGTCAAAGATCAGATGGCTGTAGATGTGTGGTAT
TATTTCTGAGGACTCTGTTCTGTTCCATTGGTCTATATCC
CTGTTTTGGTACCAGTACCATGCTGTTTTGGTTACTGTAG
CCTTGTAGTATAGTTTGAAGTCAGGTAGCGTGACGCCCAG
CTTTGTCCTTTTGACTTAGGATTGTCTTGGCAATGCGGGC
TCTTTTTGGTTCCATATGAACTTTAAAGCAGTTTTTCCAA
TTCTGTGAAGAAACTCATTGGTAGCTTGATGGGGATGGCA
TTGAATCTATAAATAACCTTGGGCAGTATGGCCATTTTCA
CGATATTGATTCTTCCTATCCATGAGCATGGTATGTTCTT
CCATTTGTTTGTGTCCTCTTTGATTTCACTGAGCAGTGGT
TTGTAGTTCTCCTTGAAGAGGTCCTTTACATCCCTTGTAA
GTTGGATTCCTAGGTATTTTATTCTCTTTGAAGCAATTGT
GAATGGAAGTTCATTCCTGATTTGGCTCTCTGCTTGTCTG
TTACTGGTGTATAAGAATGCTTGTGATTTTGCACATTAAT
TTTGTATCCTGAGACTTTGCTGAAGTTGCTTATCAGCTTA
AGGAGATTTTGGGCTGAGACAATGGGGTTTTCTAAATATA
CAATCATGTCATCTGCAAACAGGGACAATTTGACTTCTTC
TTTTCCTAACTGAATACCCTTGATTTCTTTCTCTTGCCTG
ATTGCCCTAGCCAGAACTTCCAACACTATGTTGAATAGGA
GTGGTGAGAGGGCATCCCTGTCTTAATGCCAGTTTTCAAA
GGAATTTTTCCAGTTTTGCCCATTCAGTATGATATTAGCT
GTGGGTTTGTCATAAATAGCTCTTATTATTTTGAGGTATG
TTCCATCAATACCGAATTTATTGAGCGTTTTTAGCATGAA
GGGCTGTTGAATTTTGTCAAAAGCCTTTTCTGCATCTATT
GAGATAATCATGTGGTTCTTGTCTTTGGTTCTGTTTATAT
GCTGGATTACGTTTATTGATTTGCGAATGTTGAACCAGCC
TTGCATCCCAGGGATGAAGCCCACTTGATCAGGGTGGATA
AGCTTTTGATGTGCTGCTGAATCCGGTTTGCCAGTATTTT
ATTGAGGATTTTTGCATCGATGTTCATCAGGGATATTGGT
CTAAAATTCTCTTTTTGTTGTGTCTCTGCCAGGCTTTGGT
ATCAGGATGATGTTGGCCTCATAAAATGAGTTAGGGAGGA
TTCCCTCTTTTTCTATTGATTGGAATAGTTTCAGAAGGAA
TGGTACCAGCTCCTCCTTGTACCTCTGGTAGAATTCAGCT
GTGAATCCGTCTGGTCCTGGACTTTTTTGGTGGGTAGGCT
ATTAATTGTTGCCTCAATTTCAGAGCCTGCTATTGGTCTA
TTCAGGGATTCAACTTCTTCCTGGTTTAGTCTTGGGAGAG
TGTAAGTGTACAGGAAATTATCCATTTCTTCTAAATTTTC
TAGTTGATTTGCGTAGAGGTGTTTATAGTATTCTCTGATG
GTAGTTTGTATTTCTGTGGGGTCGGTGGTGATATCCCTTT
ATCATTTTTATTGCATCTATTTGATTCCTCTCTCTTTTCT
TCTTTATTAGTCTTGCTAGCGGTCTGTCAATTTTGTTGAT
CTTTTCAAAAACCAACTCCTGGATTCATTGATTTTTGGAG
GGTTTTTGTGTTTCTATCTCCTTCAGTTCTGCTCTGATCT
TAGTTATTTCTTGCCTTCTGCTAGCTTTCGAGTGTGTTTG
CTCTTGCCTCTCTAGTTCTTTTAATTGTGATGTTAGAGTG
TCAATTTTAGATCTTTCGTGCTTTCTCTTGTGGGCATTTA
GTGCTATAAATTTCCCTCTACACACTGCTTTAAATGTGTC
CCAGAGATTCTGGTATGTTGTATCTTTGTTCTCATTGGTT
TCAAAGAACATCTTTATTTCTGCTTTCATTTCGTTATGTT
AAACCTATATTTTCTACATTAAATTGTCTCTCCATGTGAA
ACTCCTTAAAATTCTGAGGTGGAAAATGTAAACCTAGAAT
TTTTTACCCAGTAGAAGTGTTATTATTCAAGAGTGAGAAC
AAAATAAAGATTTGTTTTTGGATAAACAAACCCTCCACTT
GACATGATTTCGAGGCTTGTCACTATCCTGTCCCATCCTG
TCTCGTATCTCTACTTTGTTTACATTGACGTGTATCAACC
TATTGACAGTACAGCAGAATACTGGACTAAGATGTAGGCC
CAAGAAACTAGAAGCCAAAGTTTGAATACTTTTAAGGCAA
CAGGAGACACAGGTGTAGAAACATAAATGGGAGAAGCTAG
AATGCAAATCCCTGTGTAAGGCTAGTACCTGGAAGAGTAG
AGATGAAGAAAATGTACAGAATGCAACCTCGGTATATAAC
AGGATAGAAAATATGAATGAGAAATTAAGAATCATGGAGG
TTAGAATTAAAAGGATTATATATATCTAATAGGAGTTACA
AACAGAGAAAATGGAGAGACTAAGAAAAAGGTAATATTTA
AAGATTATATCATAGCTATTTTCAGAATAAAAATTCCAGA
TGTGAACTCCTGTTTGAAGAAGCACAATGAGACTTGAACA
AGACCAAAATAAAAATTCATACCTTTTAGTATAACATATT
CATAACTTTTAGTATAACAAAGAATAAAACAAAAACTAAA
CGTAGCCAGAGACCTAAGAAGAAATATTGACAACCTAGAA
TTCTAGTCTTATTCAAGAGTGAGTATTGACCATTCACAGA
TCTCGCTAAAAGAATCTCTGAAGACATTTCTTCAGAAACA
AAGGGACCCAGAGGGAAGACAAAAGTGTTCAAAGAACAGA
ATGCAAAAACATTGGTATGTATGTAGTCTTTTTTTTTTTT
TAGTAGGTAAGACAGCAGCGGATGCGTGCTGGACCCGTAA
AAAAAGTGGATAAATCTAAGCAAGCACGAATTGAAAAAAA
AAAAAAAAAAATTCCAAAGTATGGGAGGAGGATATCATAG
TTAAGGTACTTTAGAGTCCTGCATCTTTCTGGGGGACAGA
GATAGTGATTTTCAATTTTGTTACGTCAAATATACAAGTT
AAAAGTGCAAGGTAACTACTAAAGGAATAGTGATAGAAGG
TGTAATTCCCAGACCAGCAGAGTGATAAAAAAGTATGCAA
ACACTGAAAAGAAGAATACATATCAACTCCAAGTTATTGG
TTACGTCCTATAAGGAATAAAAATGCGTTGGATATAGTAA
GATTGGTAGGAGAGGGGGAATTGTCAGCCATATTTGCAAT
ATTTTATTTATTTGAAGACTCTAAGACCAATGAAACAAAA
TGTTAAAGTATTAAATCTAAAGGATGGGTACATTGGTGTC
TCTTACATTAACTTTTGTAATTTTTATATACTTCAACTTT
TCACCCTTAAAAATTCTGACAATTAAGAGTAAATCCAAAT
TTCTACAAGCCTATGAAAGGATGCCAAAATTTACTAGTAG
TCAGAGAAACACAAATTCAAATAATGATGAGATATTACAT
TTAGACCACTGGATAGGCACAATTTTAAAAGAACTATAAT
AAGAATTGCTGAACAAGATGTATCAAAAAAGACAGTCTTT
CTGGTAGAAGCATTATGGCTCTTTTTCAGAAATTAAAATA
AAAATATGTAAACTCTTTTACCTAAAAATTTCAGTTCCAC
GAATCTATCCCATCAAGATAGATTGTATTTATTGCAGTGA
TGTTAGTATGAGCAAAATGTGGAAACAAAACAAATGGCCA
CCCTTATAGGTATGATTAAATGAGTCATGTATTCACAAAT
GGGTAAATTGTATAATAAAAAGGAAAAAATTAAAGATATG
CCAGTTTACTTGAAGGCTTTCTTTTTAAAATAAAGAATTG
TGTGATAAAAAACAAGATGTAGGAAAAAATATAGATAGTA
TTATTCCATTTTTGTTAAAACAATGTTCAAAAGATTTTCT
TATATGTGTGTATGTATATATTTGCCTCATAAGATTATAT
GATGCTAGAAAGAAAACAAATGAATACAAATTAGTTAAAA
ACGTGGGTTTCTTTGGTGGACATGAAGATAATTTGGACAG
AAATGGTAAAGAAGAGTGAGGAGAAGCCAACCAAAAAGTG
TTTGTGGGGGAGACTTACAAATATTCCGTGTGTTCAGATA
GCAATCACATTCATGTGCTTATGTAAAAACGTATGAACAT
GTAAACATAATTAAAATTCAAAGCACAGAATTCAATGATA
GAAAGATTAGAACAGTTTGGGGTACATTTCTCAGCTTCAG
TAATCACTATGATTTGCACCCTCCCCCCGCCGCTTGTTTT
TAAAACTTTTTACTCTGCCACTGTCATGCGTGGTCACTCT
GGAATATTTTCCTTACCAACGTTAATCTATGTATATTGGA
GTGAATTGAATGAAATTCACAAAATTTGCAAAACAGTTAA
GAAACTGAGTTAAGGGAGACAATTGAGGCAGAAGTGAAAA
ATGAGGCCTCTGTGTCTGAGAAGGAACAGGGCATTTTCCC
AGAAGTGACTTCTTATCACTAGAGAAAGTATGTTGGCAGC
TATTGGGAAGTACTATTGGATGAATTGTGTAAGACGGGTT
AAAAGGAATCCAGAAAGGCTAGCAGAGAAGGCTGGGCTTG
AGTAAATATTTACCAGAGAGCTCCTGTATGTTTTCAAGCA
GTGCAGTTACAGCCTTTAAGGAAGATTTGTTTTCAGTGGT
ATTCAAGATAGGAAAGATTGTTGGGTAATTCAGATACTGA
CTGATGAAAAACTGATATACAGGAAGGAGAAGAAAGATAA
TGCAAGTGGCAGTAAAGGGATATCTGGAAAAACCTATGAT
TGTCTGGATATTATGGAGGGACGTTAGTAATGAGTCCAAC
ATGACTTCATTTGAATTTAGTAATTAGGAAGAAGTTTGGT
ATCACTGGAAAATGGTTTAGAATGATTAATTATGAATAAT
TCAGTTATCATTGCAGTGTGGTTTTGATATTAGTTATTCA
ATTCATCCTCACAGCACTATCTTTGATTTTGTTAACCAGA
AGTGGAGAGTGTTGAATGTCCAATAGATCCTCCACTTTCA
GGTGCCGGTTTTGTAATCTAGTGATCTGCTTTCATGCTTC
GTTCTCGTTTATGCTGATCGCTGCCCTATGCAAACCTAAT
TTTTCTATACAGCTGATTTACTAATTGAGATCATTTAAAA
ATCCTCATTTTCTTCCAGATTGTACAAAGATCAGCTTTAA
AATAGTCTCTATCAAAACATCACGGATTCCACGAATTGTA
TTTGCGCATTTCCAGTTATGTATTTTCCAACTAGCTGATA
TGTGTACAAACTTACACATATTCAGAAATGTTGAAAGGTT
TATCTTTCAATGCAGAGCTGTTTTGTTAATTCATATGTTA
TTTTCTAAAGAAGTGGGAGGATTTTATACATATCTGCATG
GCCAAATGTTGTGAAGAACATTCTGTGCCTGTAGTTAGAA
ATGTTTCCCTTTGTGATTCAGTCCTTTCAGATGTCCTCCT
GGCTGTAGCATCAGAAAGAAAAGGTTATCCAGTTAGTGTT
TTGTTGAAACTCTCTGTCAATGATTACTTTCCACCTAAAT
GTGGTTTATGTCCATCCTGTGGGAGTCTATACAATTTATA
TAAGAATCTGAACAATGCTAATGGCCAACCTATCAGTGTA
GACCGGAAATCCATCTGGAGTCAGAATTAACCCTAGTTGC
TCTTGCTGCTAGCATCTCTCTTTTTACCATGAAGACATGA
CTTTTAATTGAAAAACTATTGAGGCAAATTCTGTGTATAA
ACTTTTTTTAAAAATCTTTTTTATTAATTTTTATTGGTTG
CTCTGAGAAGTACAGTATGCCTCTTTTAAAATACCAACTT
TCAAATGACAACTGCAGAATTGTCACATGGAAATATTGCA
TGATGTTGAAGTTTGGAGTACAGATCCCATCACCCAGGTG
GTGAGCATAGTACCTGATAGGTAGTTTTTTTAAAACCCTC
CCACCCAGTAGTCCACAGTGTCTATTGTTCTCATATTTCT
GTTCATGTGTGCTGAGTGTTTAGCTCCTACTTATAACTAA
GAACTTGTGATACTTGGATTTTTGTTCCTGTGTTAAGTTG
TTTAGGATTATGGCCTCCAGCTCCATCCATGTTACTGCAA
AGGACGTGATTTCATCGCTTTATGACTGCATAGTATTCCA
TGGTGTACACGTACCATATTAACCCAGGCACCTGGGTTAA
CTCTATGTCTTTGCTATTGCGAATAGTGCAGCAGTGAACA
TATGAGTGCAAGTGTCTTTTTGGTAGAACAATTTATTTTC
TTTTGGGTGTATACCCAGTAATGGGATTGTTGGGTTGAAT
GGTAGCTCTGTTTCAAGTTCTTTGAGAAATCTTCAGATTG
CTTTCCATGGTGGCTGGACTAAGTTACATTCCCATCAACA
ATGTATAAGTGCTTCCTTTTTTTCTGCAGGCTTGCCAAAG
TCTGTTATTTTTTGACTTCTTAATAATGCCATTTTGACTG
GTGGGAGATGGTATCTCATTATGGTTTTGATTTGCATTTC
CCTCATGATTAATGATGCCAAGCATTTTTTCATATGTTTG
CTGGCCACATGTATGTTTTCTTTTGAGAAGTGTCTGTTCA
TATCTTTTGCCTTTTTTTTTTTTTTTTTTTTAGATAGAGT
CTCACTCTGTTGCCCAGGCTGGAGTGCAGTGGTGTGATCT
TGGCTCACTGCAAACTCCACCTCCTGGGTTCACACCATTC
TCCTGCCTCAGCCTCCCAAGTAGCTGGGACTATAGGTGCC
TGCCACCATATCTGGCAATTTTTTTTTTTTGTATTTTTTG
GTAGAGACGGGATTTTGCTGTGTTAGCCAGGATGGTCTCG
ATCTCCTGACCTCGTGATCCACCCACCTTAGCCTCCCAAA
GTGCTGGGATTACAGGTGTGAGCCACCATGCCTGGCCTCT
TTTGCCAATATTTTAATTGGGTTATTTGTTTTTTGCTTGT
TGATTTGTTTGAGTTCTCTATACATTCTGGGTATTAGGCC
TTTGTTGGATGCATAGTTTGCAAATATCTTCTCCTGTTCT
GTCTGTTTGCTCTGTTCATAGTTTCTTTTGCTGTGCAGAA
ACTCTTTAGTTTAATTAGGCCCCACTTGTCTATTTTTGTT
TTTGATGCAATTGCTTTTGGGGACTTAGGCATAAATTCTT
TGCCAAGGCTGATGTTGAGAAGACTATCTCCTAGGTTGCC
TTCCAGGATTTTTATAGTTTGAGGTCTTACATTTAAATAG
TTAATATAGTTTGAGTTAGTTTTTATATATTGTAAGAGGT
AGGGATCTGGTTTCAATCTTCCGGATATGCCTAGCTATTA
ATAGTTATCCGAGCACCATTTATTGATAAGGAGTCCTTTC
CCCATTGCTTGTTTTTGTCAGCCTTATGGATGATCAGATG
GTTGTAGGTATGTGGCTTTACTTATGATTTTTCTATTCTG
TTCCATTGGTCTATTTGTCTATTTTTGTACCAGTACCAAG
CTGTTTTGGTTACTGTGGGTCTATAGTATAGTTTGAATTC
AGGTAGTGTGATGCTTAGGATTTCTTTGGCTATTCAGACT
CCCTTTTGGTCCCATATGAATTTTAGAATTGTTTTTTCTA
ATTCTGTAAAGAATGATATTGGTAGTTTGATAGGAATAGC
ATTGAATCTGTAATTTTCTGCATAAATTTCTAAATCTCAG
ATAATCTTTGCAGAAGTAGGTGCCTCATCCTCTAGAAATT
TCACAATTTCCAGAGAGGTCTTTCCTTATCTTCCTTTATG
GGAAAAGAGTAATTCTTTCTATTGGCAGATGTCTGTGTGA
TCTAATAAACACTTGAAGCTGGAACCATTAGGAAGAGATT
TGTTTTTAAAAAGGCAAAAATTGCAGAACTTAATCTTAAG
ATAAACTTAAAAAAATAAGATGTCGATATGTACTCCAACC
TTAATCATAAAGCAGCTATCTTTATACCATTCTGGGTTGT
GAGTTGTGTTATTCCCTTAAAATGTGAGAAAGGATGTCCA
CACAGTCAATCAGAGGGCATTTTTTGCCAAATCACCTGTT
ATAGGAAGAATATTCATACTTAATATAAAAACATTTAGAC
CTCGATGTTCATGCACAGATAATTTGATTTAAGTGAAGTG
ATCCACATGAGGTTATAAACAAGGTAAGGTCCAGAGCAGA
TCCTTTTTTTCTGTTTTTTATTCTGTGTGCTCTCCTTTAG
ACCCACGACTCCTGTAGTATTGTTTTGAGAGGCCTCCAGG
TAACCTAAAGGTTGGTCTTAGGTAGCATTTATGTGTTTTT
ATAATATACAATTTGATGCTACTACTATTCTGAATCTCTA
AATAGAGATTCATTTCTAATGATTAATAAAAACCTAAGCA
TTTTATTTGAGTTACACTGGAGACAAGACTCTACATTTTC
CTGTGTGTGTTTTTATTTTTTTGTTGTTGTTGTTTTGGCA
GTGCAGTGTAGCCAGCAGGTCTTATTAGGCTAATGATCAG
AATTCTTGAGGCAGACCAAAGTGTCCTTTTTATGGCATCT
AAACTTAAAAGTGAATTTTGTTTTTCATACATTTACTGAA
TAATGTCTCATTGTAATTCCTAAGATATGTAAGTATTTTG
AGATATTTAAAAAATCTTATTGGGTGCACTAGACAAACAA
TGGGAAGCATTGTGGAGAAGATATCTCACCTATTCTTATT
TATTTCATGATGTCCAACATGGACATCTTACAAAGGTAAG
ACGATTTTGCTTCCAAGCATTCTCCCTTTGAAGATTATTT
ATCAATTGTCCCTTTGGGTGAGACACTGCTGTCTCACTCC
CATTACCTTGTCAAGTCCTAAAGGATGTTAGCAGACCTCA
GAGAAGGTGAATTTCCCCTTTCTTCTAGAATAGGTGTCTA
GGCAACATCAAAGCAAGCTGACTAAAAGAAAGCTTTAATC
AACTGAACATGTCTTTTGGGTATCTAATGCTTTGTTGAAT
CTGTTTCTGTCTTTTTTCTTCTCTCCATTTCATTTAGCTG
ATAGTTATGGCCATTTAGAAGAATGTTTAAGCTTCAAATT
CAACAAATCCCTTCTCTTTTAATTAGGAACTATGTATATT
TCTATCCCCAAAGATCTCAAAGCACTTTAAAATTTTCTCT
GTGCTCAAGCACAAACTCACTTTTGGGATCATTTAACCTT
CCACTGCATGTGTCTATATTACAGGTGGAATGTGGCAGCT
GTTTAACCCTGAGAGGCTTCCCAGAACTTGAAGACAGGGA
ATGAAGAATTATGTATTCTATTCCTTCTATGGTTCCAAGA
GGCAGAACTAGAATCTAGTGTGACCAGATTAGAATCTGCC
AAGCCTTCTCAATTACTCAATCAGTAGGAGTTGCATAAAT
GCAGATGGTTAAGGTCTTATATTCAGGGCCTTGTTTCATA
CATTGGTAGGGGATGGTAGCTTCTTACATTGATTCTCGCT
GAAGAAGTATGTGGGTTGAGAAACAATTTAGAGGAAAATT
CCATTTTGTCAGGATGCAGAAAAAGGTTAATTGGTGAAAG
GTGGCAGAAAAAATTCAGGGTTGTGAATACAAAAACTTGG
GAGTCCTTCATCATGCATGAAGATGAAGTGCTGTAGATAA
ACTCTAGGTAATTGAGTGTCATCCATCTACATGGAAAATC
TCTAATTAAATGAGAACTGGGCCCTAGAACCTTTCTTCAA
ACGAACTTTATAGTCTTTTCCCTCCTTATTTAAAAAGTAC
ATTACTCTAGTTAAAAATTTTGAAAATATTAAAACCTTAT
AACTGTTTATCCCACTATCTATAGTTAATTATTATTAATA
TTTGTATGAATTTGCTTGTAGGGTTTTATCTGCATATAAA
AAAAATAAGAAAAGGAGGAAGTCCTCAGTATTCATGACCT
ACCCAGGCACAAAGAAACAGAATATGACTTGAGTTGTGAG
ACTCATCATCATCAGCCAAATATAATATTTTCTTCAGAGG
AAGAGAAGTTTAGGAGCTAGAACATATTATTGGTGATAAT
AATTTACAGTGAATTATCTGGAGAATGTTCTCAGTTCTTC
AATTTCCTGAAATATGATCATGTAAATATTTGTAGAACAG
GGCTTGGTTGAGACAAAAATAAGAGACAGGAATATTTTGA
AACTCTGAAACATTGGGGAAATTATAATTTTATTTAATGT
AAATAAACATTCATATATTTATAAAACCTTCTGACACATC
ACTCTCTTATCCTCATTTCCTTTTTGACTTTTTGTGCTTT
TGGAAGGGAGGGTAGTGAACTTTTACATAATTATGAAACC
TCTGACACATCACTCTTCTATCCTCATTTCCTTTTGGCTT
TGTACTTTTGGAAAGGAAGGTGGTGAGGAATCAAAGGTTT
TGTGAAATAGCACCAGTTTAGAAGAGGCTCCAAGTTAAAG
CTAAGTCTTTTCTGTTGCTTTATTCAGACTTTATCTGCCC
TGTTGGTTCTGTTCATCTACAGAATACATGGTGGATGGCC
TATGGACATGTCCACCATTGTACTTAACAGTGGATTTAGC
TTTAACGATCGTAATGAATCAGGAAGACAACAGATATAAT
GTACTGATGACAGCTCATGGTAATTATAAAACCTCAGAGA
TGCCCCTAAGGATCCCATTTTATCAGATGCTTTCTATGCT
AAACTAAATCAAGATGTTCACTCATCATTTCAGGTGGTGT
TAATGTGCTAAATGGTGTGGAATTTTATGACCATAAAAGG
TCAAGTTTCAAGAGTTTTATTTTTAATGAAAATTTCCTGG
CACCTAAAATGTGAGGTTCAATCATACTGAATTCATTGGC
AACCAGACCTGCTTAAAAGTGAAACCCCACTTCCCCAGAG
CTTTCAAGTCAGAGAGGAGAAAGTCCCCTCAGGTTGCTCC
TACTCTTGCCAGGTTCCAGTTATAACAGAGAATCTTTTCA
CAAAATGTAGTCAATTTATATTTCAAACATTTAAAAGCAT
ATTTCATTGGCTCATCTAGACACTGGAAAATCTTAGGTCT
CTTCCCAAGTGATTTGGCGCATTACTTTGGCACACAGTAA
GAACTCACACACCTGGCAAATCATCTCAACTTTCTTGATG
CTCAGAAGGAGGCCTTCAAACCTAGAAGCATTTTGGATGG
TGGGCTGTACTCATTGTGCCCAAATCCAAAGAATGTGAAA
CAACCATTTACATTCAGAGATGGGAAGGGGAAACAGAGAA
CAAGGGCAGGGGGCGGGAAAGAAGACACAGTTTCAAATGA
GAAAAGAAAAGGATATGGATGTATTCTTTGATCAATACTT
ATTTATTTATTGAATTTAAATATATTCAAGACAGAGTCTC
ACTCTGTTGCCCAGGCTAGATTGCAGTGGTGCAATCATAG
CTCACTGCAGCCTTGACCTCCTCAGGCTCAGGTGATCTTC
CCACCTTAGCCTCCCGAGTAGCTGCGATTATAGGCATGCG
TCTATATTTTGTAGACGCTAACTTTTGTATTTTTAGTAGA
GACAGGGTTTCACCCTGTTGGCCAGGCTGAGCTCAAACTC
CTGACCTCAAGCAACCTGCCTGTCTCAGCCTCCTAAAGTT
CTGGAATTATAGGCATGAGCCACTATACCCATCCTGATCA
AAATTTAATAAAGCCATAAACATATTACAGTGAGTGTATT
CTTGATCTTATTAATATTCTGTCTCAGATACTCAGTCATC
CTCTTTATGACTAATTGGAAGTTAGGTTTCTTGTAAAGCT
GGAGAGTAATGCAATTGTAATCTAACATCGAACAAAGAGT
TCTTTTGGAGGGCTTACAGTTCTGTAAACACAGGCAAGGG
AACCAGTGTTTCCTCTGGTGGGATCACAATTCTGTAAACA
CAAGCAAGATCTGTGTCTTGATAGTTACAGTTGCATCTGT
TACCTGTGACTCAGTTGTTTCACAAGAGCCAGAGGACTTG
AAGTGTAGGGAGCTGGAGGCCTGTCTTGGACACACAGGCT
CAATGTACTAAAACAGTATCCAGCGACATCATTCAAGTTC
CATGGTAATGATTCTTCATGACATATGAAAAGTGTGCAGT
ACAGTGCCTGGCACATAGTAGAGACTCAGTAATATTTGTT
TCCCTATACTCATCACTGAAATGGGATTCAGCACTAGGAG
TAACTTGGCATTTCAGCACTAGGAATAATTTCTTTCTTTG
CCAGATCTTGATGATGATGATGATGATTTTTGAGACGGAG
TCTCACTCTTGTTGTTTAGGCTGGAGTGCAATGGCATGAT
CTTGGCTCACTGCAACCTCTGTCTCCTGAGTTCAAGTGAT
TCTACTGCCTCAGCCTCCCAAGTAACTGGGATTACAGGTG
CCCACCACCATGCCTGGCTAATTTTTGTATTTTTAGTAGA
GACGGGGTTTCACCATGTCGGTCAGACTGGTCTCAAACTC
CTGACCTCAGATGTTCCACCCTCCTCGGCCTCCCAAAGTG
TTGGGATTACAGGCGTGAGCCACCGTGCCCAGCCCAGATC
TTGATTATTGAACTGCAACTACTGGAGGTTCCATATCGGA
TGTATCTATGTATCAATATGATTAACAGAATTCAGAAGTC
ACTCTATTATTTGTTGAAAGAATGAATGCACTATACATAA
AGGCACAAATGATTAAAATCAGGGTTTGAATGGGGGCATA
GTAAAGGCTAGTAGGTGTTTTCTTGAGCTCTCATTTCTCC
TGCACACATTTTAATTTTGTTCTGTACTTGGAGATAGAAG
AACGCCGGTCTCAACTGGAGGGGTCAGTAGGGACTAGAGG
GAGTTTGGGAAGGGAGGAGGGGGTAAATGGGTGTCTGAAA
ATCGGGGCCAACTGGTAAGAAGATGAGAAAGAGTGCTGGG
AATCCAGATGAATCTGGAATATCGAGCTGGATTTAGGGTT
TGGAAAAACTTACAGGATGATTGAAATTAGTTCATAGATG
GATGGGGGAATAATTGTAATATGTTTCATCGACTCATTTA
TTATTTATCCACATTTATTCATTCCACAAATATTGAACTT
CTACTATATGATAGGCACCATATTGCTTACCAAGATACAA
CAGTGAACATGACAGACACAGCTCATTAAAGTCTAATCGA
AGGAGAGGGAAAGGGACACTTTTAAACCTGCATCAAGTTC
TGCATTCTGTAGTGTCTTGCTAGAGACAAATACATCACAG
GTTTTGTCTCATTTGTGAAGGGCTCCGCTAAAGAGAACAC
TTCTACTTATGCTGGTACTCTGATTAAATATGTTTTCTAA
CGTGTATGTGTGTAGAATTTCTAATTGCACCAATGAATTT
TCCTCTAAATTCAAAATAAGAAACATTTGATTGCATGGTA
GAGTATGTGAGCACAATGGTCCCTAGATGCACTCATTGGT
AATGAAAAAATGGTATCTTGTGGCCATGACTGATCAAGAA
AATTAAAGATGGTGGCATTTTTTCTTTTCTAGCAGAAAGA
GGGAATGTGTTAGCAGAGTTTGTTCTGGAAGGAAAATGGC
AAAGGAATTAGGTATTAAAATATCCACATTTTTGGAAATT
GTAGACTGTGATCTATATATCTTGGGTCATAATCAATTTG
AATAGGGACTATTTCCTTAAAATGGTTTTCAGGTATTTGA
GAGTGACATTGAGCAATATTTGGTACAACCAAATTGTCAA
ATCCTGGAAGCACTGGGACATCCCTTTATGCTTCTTGAAG
CTCATTGTCACGAGATTTGACCTAAAACTTTTTACACAGC
CAGCTCTTAGTCATTTGTGGGAATACAGGCCAAGGTTGGT
ATACTTTTTTTTCTGCCCATTTGTAACAATTCCAGATAGT
GTAAAGGATCAGCAGAAGTTCAGTTGTAGTAATTCATTTC
TGGTTCAAGTGTAGTTTATGACTGTACCTCTGCAGATTCC
CATGCCATCTCCTCTTTCTCTGTGCTTCTCCTATTGATAC
TGCCTTAGGTAAGAGCTGTTAAAGGTATAACAGCAGAGTG
ACATGTAAGGAGCTACCATTCATCAATAGGCAAAAATAAG
TCATAGTCTAACTATAGCCTTTACTCACTGGTCTAAAATT
ACATTTCTTTAAATTACTGGTTTCTAACTGCATGCTATTT
TAGCATCCGTTTCTAGTCTTTGACTACTATAACTTTCATT
TTATTTATTTATTTATTTATTTATTTATTTATTTTATTAA
GAGAGGGTCTCATTCTGTTACCCAGGCTGGGGTGTAGTGA
CATGATAATGGCTCACTGCAGCCTCAATCTCCTAGGCTGA
AGTGATCCTTCTGCCTTGGCCTCCCAAGTAGCTGGGACCA
CAGGCATGCACCACTATGCCCAGCTAATTGTTAACATTTT
TTTGTAGTGATGAGATGTCAACAGGTTGCCCAGGCTGGCT
TCAAACTCCTGGATTCAAGCAATCCTCTTGTCTCAGCTAC
CCAAAGTGGTGAGATTAGAGGCGTGAGCCACTGTGCCTGG
CCTGGCTACTATATCTTATTTTCTATAATTCTCTCTTTGA
ACTGCTACAGAACAAATGTGGGTCTGGGAAAAATGACGTC
AGTGATTTAACTTTTACTTCTTTGGAAGCCTCTACCGTAT
TTTTTGTAAGGTTCTTTTCACTTTCTTTTTGTTGCCCAAC
CTCTCTGAAAGCTTCTTCTCAGAACAGTATCTGTCACAAA
TTATTCATATCTTGATGCAAATTTAGATCAGTATGTTACA
TTTCTTTGGGGCTGTTTCCACTTTAAGATTTTCCTATAGC
TATGTAATAACATTTCTTTTTCCTGTTTCTAGAGGAATTT
AAGCTTTATTGCCCTAGGAGTAGGACTGATAGTTTACTGG
GTAAGAGCCTTCCCTTATGTCCCTATTATTCGACCAGGCC
ACTCTTAGGTTAAAGGCTGACTCCTCCCATAAACTGTACT
TCAATTGCCCATCTTGGATGCAGCCTGAAAGTCTCAATTC
ACTTTGACTTACGCTCTATAGAAGCCAAGGAGAGGCAGTA
TTTATCTCTGTAATAAGACAAAAGGTCTTTGAGAGGAGGA
TTTGTAAAAAACTGACTGGTTGTGGCCCATCTCCTTTGTT
TGTATGATAGCTAGCCTCCAAGATGACCCCCAATGATTCA
TATCTCCTAGAATTCACACTCTTGTATAGTGTTCCTTCAC
TTTGAATCAGGGCTGGTTCTGTGTGACCAATAAAATATGG
TGGGAATCACAGTATGTGGCCCTTGAGGCTGAGTCATTAA
AGGCATTGCAGCTTCCACCTTTATGTCTTAGATCCTCTAC
TCTGGGGGATGCTAGCTGCCATGCCATAACACATACTCAA
GGAGCTCCATGGAGGTGCTACGGCAGAGGTTTCCACCAAT
ATCCAGAACCAACAGGACAACCATGTGATTGTGCCACTTA
GGAAGTGGCCCAACCCTTGTCAATCTTCAGTTGATTGCAG
CTACAGCTGACATCTGACTGCATTCTTCTTTCATAAGAAA
TCCCAAGTGAGAATATCCAGCTAAGTTATCCTCAAATTCT
TGACCCACAGAAAACATGAGACATGATAAATTATTACTGT
TATTTTAAACCATTAAGTTTTGGAGTAATTTGCTACTTGG
CACCATCTCTCAGCTTTCTAGCACTAATCGCTGACTCTGG
AAATCTTTACATAAAATGCTGGCAACAAATTTGCTCCAAA
GTGAATTGTAATTTTCTTCTAACAAGATAGGGTAATTCAA
CTGAGGGCAATTTAACCAAATACAATTTCATATGAAGCAA
GCTGACCAATATAATCATGTGTTGGAGTAGGAATAGCCTG
TCTCTAGTTTCATGAAATTTTTTATTTTGGTACATCATGG
AAAGTTGTTTTGTAACCCCTATGAATCTTCAGGAATTTTT
TTTCTGCCTTTTAGGACTTGGGAAGTTTCTACTTTTATTT
TGCGTTTATATATCCATTTCTCCAGTGACTAGGATATATT
TTGACCAAATTGTTGTTGGACCACTCTATTTCCACAAAAT
TGCTTTCAGTCAGATTGTTTATGGCTAAATCATCCATCAT
GTTGTAACACTTTTTATACTTTACCTCTAACTTGATCAAT
AAAACTTTAAGAAACAAATTCCATAAATGTACACAAAACA
AACCCTTACATTAAAGTGACTCAATGATAAAGAATGTAAT
AGATGGCCTCTAAGATCATCTTAATGATCCCAAGTATTCA
TGCTTTTGAATAATCCTCCCTCCTTAAATGTGACTTGGAC
TAATTGATCCACTTCTGCTCAACAGAATGTGGCAGAAGTG
TTCAGATATAACTTCTACATTACATGCTTTTTTTAAAAAA
AATAACCTTCTAAGATTAGATTATAAAAATAGTGTGACTT
TTATTTTGTGAATATTCTGTTGTTCTCTTTTGGATGCCCA
CCCTTGGGAAAGCCATCTGCAATGTTACCAGACAGCCCTG
TGGAAGTCTCACTATAAAGATCATATAGAAATTAGGTTGG
GACTACAGAGAATACTGAGTAGTTGGACTAGTAATCGTTT
TTCTGTTTTAATAACAACAGACTCCCAACACAATGAGGCC
AGGTCTCTCTGAGGGTTGTTGGGCAGCCTCAGCATTTGCT
GGGGTTCTAAACTGCCCAAGTGCTTTCACTGAGTTAGCAG
ACAGTGGTCCTAGAAGCATCCTTGGTATGAGGAATTGCAT
CTTGCCAATGACCACATGAATGTGTTTGGAAATAGACCTC
CCTCAGTCAAGTGTTCAGATAAGACTATAGCCCCGGCCCA
TAGCATGACTGCAGTTTTATGAGACAACCTGAGCCACACA
TACCCATCTAAGCTGTGTCTGGATTTCTGATTCAGAGAAA
CTATAAAATGATACATGTTGGTTATTTTAAGCCTCTATTT
TTGCAGTAAGATGTTACACAATAATATAAAACTAATAGAG
GGGACAAGAGCATTGAATTCAAAATGTGTTCTAAAAGATG
GATTTAGATTATTTGATTTAGATCTTTTGTAAAATCAAGT
CTTACTCCTGATCTTGCTTGGTAATTCAGGAAAGCAGCTT
ACTGGGTTTAATTACCAACTCTTCCCTCTTCCCTTCTACC
TTTTCCTTGACCTAAACATAGGTACAGGGTCAGTCTCTGT
TTCCTGCTACAAATCTGTCCTCTCTTCCTCCACCTCCTCC
TACTTCCTTTCTTGTTTATTTCAGGACAATAAAGGATAAA
GTGATTTGAATTAAAGTGCGACATTAATGACTCTGAACAG
ATGCGCTTTGGAGAGAATGTGACAGACTGTCCGGGGGAAT
GGGCTGGGGCCCTCAGAATCTGGACAAAGATGTGGCTGAT
AATCACTCAAAATGGCAAGCAGAAGCTGGGTGTTGAGAAT
GGGGGCTCGGGTGACAGCTGTGATTTTTATAGTTTAGCTC
TGATGACAATTTGGGAGGGATCGGTTCTGCTTCTGGGGCA
GGATTTATGTTTGTCCTTAGAATCTGGAATCTTCCTGGTT
GCCAGTAAAAGCTGAGCTTGGACTGATCATCTTTCTCTAG
AATCACCTCTGCTTCTCATGTCGTGGGTCAACGGTAGGAG
TGGTTGCTAAGTGAATGACCTTTGTGTTTCCACTGAACAA
ATCTTCAAAGAGAAAAAAATACCTATTCAGGTAATACACC
ATGATTTCCTTCATAAGCTTCAGAACATATGTCCTGAGAA
AAACACCCCCATTAGAAGTTATTGCAAAAATAATAGAGAC
ATTCAACAGTAGATGATGGAGACATTTGAAAGATACCAAC
AATGCAGAAACTCAGACGGACAGAGTTTGCTAATGACATT
GCTACTCCTTGATGGCAACAAAACCTCTAATCCATGACCT
TGCCACAGGCAAACTCCTATTAAGGTTTAACAGCAAGGAT
CAATGAGGTAGAAGTTAATAAAAATAAAAAGACTAACCAC
CGATCAGGTATCTCTGACTGGGCTTGAGCTCCAAGGACAC
TGTGTACAGAAGCAATCTCCTTAAGAGCATTATAAAGATT
TGAAGCAAATATAAAAAGTTAAGACTTTGGGGAAGCAGAA
GTACATCTGTGTGTGTTATATTCATCTCTATGGTTATTTG
TGTGATTAAAAAAAAAAAGAAAGTAATCGCCTTAAGATGG
CCTTTTCACTTTCTCTGAATGCAGGAATGGAGAGAACCCT
TTGGAAAATGTCACAGGGCATTATGTCGCAGGGCTGGCCC
TATGTGGTTCATTTCTTTCTCCTGCAGCACACTGCACGGT
GTCAGATCTTTGGCGTATAGTAGGCTATCAGATTCTGCCT
GATTGAAAGGCTGCTCTATTCTACCACCAAGCCTTTAGTG
ACAAGCGTTCAGAGAAAAATAGGATGGGAGGATAAGACCA
GAATAAAAGAGAGCAATAAACCAAAAAGAAAAAAAAAAAA
AAAGGAATAGAAGGTAATACAACAATAGCAGAAGATTGTA
TTCTCTCCAACTCTTCTCTTCCTCTTCCATCTAAAGGAAA
TTTTTATTTTCAATTTCTCTCCAAGTCCACAATGGAATAA
AAAGCACTGGTCCAGAGCCCTATGAACTCTGTCCTATTTT
AATTCCTATCAGAGAAGAACTTGATAAAAAGTAGATGATC
TAAAAAGCAGATTGTGACTGGAGGGAAGACTGAGTAGCTG
AACTAGTAACAGTTTTTCTGTTTCAATAAAGCAAACTCTC
CAAACCATGAGGCCAGGCCTTTCTACAGATAGCTGGACTG
CCTGGGCATTTGCTGAAGTCCTAACCTGCAAAAGAATTCC
ACTGAATTAGCAGACACTGAGCCTGCAGTATCCTTGGTGT
GTGAAAGATTCAAGTATGGAGCTGATGCTCTAAGGCCACC
TACATCTCAGTGAGGCAAAACCAGAGTGACATAAAGGGTA
CATATGAATAATTGTCTCTGCATAGAAAAGCATGTTCACA
TTTGGAGGAAGGCAGAAGGATTAGATTTTTTTACTTCATT
TCTTTTGATTTAAGGTTGACAAAAGTGATAAGGTCTTGAT
TGGGTTATGATTGATGCTTAAGAAAGTAATCAAGCCAACA
AACAAATGGACAAACTAACAAATAAAGCAAATAAAAGTAG
TATCGTGGCAAGGGAAAGAACTCTCATAGAAACAAAAGGT
CTGTATCCTAGTTTAGCACTGTGCAATAGAAATATATTTT
GAGTGACAGATATACTTTAAAATTTTCTGGCAGCCCCATT
AAAAATAAATAATTAGGTTAATTTTAATAATATATTTTAT
TTAATCCAATACAGAAATATTATAATTTTGGAAGGAAATT
GGAACAAAAAATGATTGAAATACTTTATGTCCTTTTTACC
TAGTCTTTGAAACCAAATGTGTATTGTACACCATGGCACA
TCTCAGTTTGGACTAACCACATTTTTAATTCTCAAGAGCA
ATGTGTGCTTGGTGGCTGTCACACTGGGCAGTGCAACTGT
AGCCCTCCCTCCCTCTTTCCCTCAATCACTCGTCGTATGA
CTTTGGCCAAGACATTCTCTTCCATAGCTCATTTCTCTCT
TTCACAAGATAAGAATACCGGTCCTCATCACTCTTTTTCG
TATTTTTTGGCACAGAATCTTACACAGAATATCAATAGCT
AAAAGAAATAATACCAATGGAGTTTAAATCATAATTGATG
GGCAGGAAATTGCTACTTGTACCCTTGTTTGTGAAATCCA
CAATTTTAGAGGCCCTTTTAAACCTAGAATTCTCTTTAAT
GACTGATCACACTTTGTTTTGCTCACATTTGTCCAACGTT
AACCACATGTCAAATCTTGACCACATCTGCTCCAACCCTC
ATGCTACTTGGTATTAGGAGAGGAAAGAAAATCAAGGAGG
GGATTTGAAGGAGAAAACTATCTGGAGAGCAAAGCGGGAG
AGACAAGGAAAGAAAAGAGTTGAAAATTGAGGAATGGAGT
GAAGAAGGTAGTTTATGCCTGCTTAGATATTGTGGAACCA
AATCAAAGCCAGGAAAAGAGGAGGATCACTGCTCTGCCTC
CTGCCATCCTTAAACCTCATTAACCGTATCATAATTAAAG
ACTGCTGAGAACCAGACAACTTAAGCCTACGTTTGCTGAA
AGAGGCATCTTCTTTAGATATTTGTGTCACCTATTATTCT
TTTGTTTTGTTATGGAACAGATGCACACTGCTCATTTTTA
GGGTGGTATACCAGCATCTGCATAGTGCACAGACATGGTG
CAGGTGCTAGTGGTATACAGATGCTTGTAAGGAGCCAGTC
TACTCATCCTGTCTCCTCTCTTCCCATTGCATGCTATTGC
ATCTCATCTGATGTTATCTTAATAAAGACATGACCAAATG
TTTCTGTGTGAGTGGATTGTGCTACAGTTATGTGTGTAGG
ACCAGAAAGTGGTTTGCTGAACTAGGACTAAGGCTTATGG
AGTCCTGTGGAGAACATTACTGCCCACCACTGTCCTTTGT
GTTCCTCTGCGTTGTCCAGCCTGTCTCACAGTTAGTTGGC
CATGTGACTAGCTTAGCCTAAGGATTGTGAGAAGTTAAGG
CTGCAACAGCTGAGATGGTAAGTATCTGACATGCCTTCCT
CATACTCCCATTATTCTCTCATCTAACTGTTAAATAATGT
CGAAGCCACAAAAGGAGGCAGCCTGAAGAAGAGCCACCCA
ACATGCATTAGACTGTGACATAAGTAAGATAATAGTCTTA
ATTGTGTTAAGCCACTGGAAATTGGGAGTTTGTTACAGTT
GCTGGTATTACTACTCTGATGAATACAGTGGCCCCAAACT
GGTGAATTTGCTCCTTTCCAAGGAAGACATTGTGCTTGGG
TGGTGATCTGACAATGACCATGGGCCAGGGATATCACTTT
ATTCTTTTTTTTTTTTTTTCGTGGAGTCTCCTCTGTCGCC
CAGGCTGGAGTGCAGTGACGCAATCTTGGCTCACTGCAAG
CTCCACCTCCCGGGTTCATGCCATTCTCCTGCCTCAGCCT
CCCGAATAGCTCGGACTACAGGCGCCCGCTACCACACCCG
GCTAATTTTTTGTATTTTTATAGATCGAGGTTTCACCGTG
TTAGTCAGGATGGTCTCGATCTCCTGACCTTGTGATCCGC
CCACCTCGGCCTCCAAAGTGCTGGGATTACAGGAGTGAGC
CACCGCGCCTGGACTACTTTATGTCCTTTTACCTAGTCTT
TGAAACCAAATGTGTATTGTACACCATGGCACATCTCAGT
TTGGACTAACCACATTTTTAATTCTCAAGAGCAATGTGTG
CTTGGTGGCTGTCACACTGGGCAGTGCAACTGTAGCCCTC
CCTCCCTCTTTCCCTCAATCACTCGTCGTATGACTTTGGC
CAAGACATTCTCTTCCATAGCTCATTTCTCTCTTTCACAA
GATAAGAATACCGGTCCTCATCACTCTTTTTCGTATTTTT
TGGCACAGAATCTTACACAGAATATCAATAGCTAAAAGAA
ATAATACCAATGGAGTTTAAATCATAATTGATGGGCAGGA
AATTGCTACTTGTACCCCTTGTTTGTGAAATCCACAATTT
TTAGAGGCCCTTTTAAACCTAGAATTCTCTTTAATGACTG
ATCACACTTTGTTTTGCTCACATTTGTCCAACGTTAACCA
CATGTCAAATCTTGACCACATCTGCTCCAACCCTCATGCT
ACTTGGTATTAGGAGAGGGAAAGAAAATCAAGGAGGGGGA
TTTGAAGGAGAAAACTATCTGGAGAGCAAAGCGGGAGAGA
CAAGGAAAGAAAAAGAGTTGAAAATTGAGGAATGGAGTGA
AGAAGGTAGTTTATGCCTGCTTAGATATTGTGGAACCAAA
TCAAAGCCAGGAAAAGAGGAGGATCACTGCTCTGCCTCCT
GCCATCCTTAAACCTCATTAACCGTATCATAATTAAAGAC
TGCTGAGAACCAGACAACTTAAGCCTACGTTTGCTGAAAG
AGGCATCTTCTTTAGATATTTGTGTCACCTATTATTCTTT
TGTTTTGTTATGGAACAGATGCACACTGCTCATTTTTTAG
GGTGGTATACCAGCATCTGCATAGTGCACAGACATGGTGC
AGGTGCTAGTGGTATACAGATGCTTGTAAGGAGCCAGTCT
ACTCATCCTGTCTCCTCTCTTCCCATTGCATGCTATTGCA
TCTCATCTGATGTTATCTTAATAAAGACATGACCAAATGT
TTCTGTGTGAGTGGATTGTGCTACAGTTATGTGTGTAGGA
CCAGAAAGTGGTTTGCTGAACTAGGACTAAGGCTTATGGA
GTCCTGTGGAGAACATTACTGCCCACCACTGTCCTTTGTG
TTCCTCTGCATTGTCCAGCCTGTCTCACAGTTAGTTGGCC
ATGTGACTAGCTTAGCCTAAGGATTGTGAGAAGTTAAGGC
TGCAACAGCTGAGATGGTAAGTATCTGACATGCCTTCCTC
ATACTCCCATTATTCTCTCATCTAACTGTTAAATAATGTC
GAAGCCACAAAAAGGAGGCAGCCTGAAGAAGAGCCACCCA
ACATGCATTAGACTGTGACATAAGTAAGATAATAGTCTTA
ATTGTGTTAAGCCACTGGAAATTGGGAGTTTGTTACAGTT
GCTGGTATTACTACTCTGATGAATACAGTGGCCCCAAACT
GGTGAATTTGCTCCTTTCCAAGGAAGACATTGTGCTTGGG
TGGTGATCTGACAATGACCATGGGCCAGGGATATCACTTT
ATTCTTTTTTTTTTTTTTTTCGTGGAGTCTCCCTCTGTCG
CCCAGGCTGGAGTGCAGTGACGCAATCTTGGCTCACTGCA
AGCTCCACCTCCCGGGTTCATGCCATTCTCCTGCCTCAGC
CTCCCGAATAGCTCGGACTACAGGCGCCCGCTACCACACC
CGGCTAATTTTTTTGTATTTTTATAGATACGAGGTTTCAC
CGTGTTAGTCAGGATGGTCTCGATCTCCTGACCTTGTGAT
CCGCCCACCTCGGCCTCCAAAGTGCTGGGATTACAGGAGT
GAGCCACCGCGCCTGGACTACTTTATTCATTTTTACTGCG
TTAAGCATATTGAAAAAAATCCTGACCGATACCTATAAGT
CTTTCTAAATGAACAGGAGAGCTGTACTCAGAGGCAGACA
GTTCCTAAGACGCTAACATCAACAGAGGAAATGTGGTTCT
TTCATTGGACAATAGTCAGTGAAGCTTCCACATTTTTGTT
TTGAAAAACACAAAAAATGCCTTACACTTTTATTGTTATT
AATACTTTTCAAAGGATATTCCCATCAATAATCTTAATTG
ACTGTCACTAGTATCTGTAAGATAAACAGGACAGGTATTA
TCATTTTTTAAATTGCTTTAGAAAAATTTCCATTTTTATT
TTGGAATCGGGGATACATGTGCAAGATTGTTACAGAGGTA
TATTGCATGGTGCTGAGGTTTGTACTTCTATTGATCCCAT
TATCCAGATAGAAAATATAGTATCCAATAGGAAGTTTTTC
AGCCCTTGCCTCCTCCTTTACTGCCTCCTTCTTTCCTTTT
GGAGGCCCCAGTGTGTAATGCTTCCATCTGTATGTCCTTG
TGAACCCAAGATTTAGCTCCCTCTTATCAGTGAAAACATG
CAATATTTGGTTTTCCACTTCTGTGTTAGTTCACTTAGAA
TAACAGCCTCTAGCTGCATCCATGTTGCTGCAAAGGACGT
AATTTAAAAAAATTTTTTAAATGGCTGCGTAGTATTCCAT
GATGTATATGTACCACATTTTCTTTATCTAATCCACCATT
GATGGGCACCTAGGTTGATTCCATGTCTTTGCTATTGTGA
ATAGCGGTGCGATGAATATATGAGTGCATGTGCTTTTTGG
TAGAACAATTTATTTTCCTTTGGGTATATACCCAGTAATG
GGATTGCTGGGTCGAATGGTAGTTCTATTTTTATTTCTTT
GAGAAAACTCCAAACTGCTTTCCACAAGGGCTGAACTAAT
GTACATTTCCCTCAGCAGTGTATGAACATTTCCTTTTCTC
TGCAACCTTGCCAACATCTGTTATGTTTTGCCTTTTGATA
ACAGCCATTCTGATTGGTATGAGATGCTATCTCATTGTGG
TTTTAATCTCTGTGATGTGATTTGCATCTCTCTGGTGATT
AGTGATGTTGAGCATTTTTGAATATATTTATTGGCCACTT
GCATGTCTTTTTCTGAGAAGTGTTAATGTCCTTTGCCCAC
TTTGTAATGGGGTTGTTTGGTTTTTGCTGTGTATTAGTCC
GTTTTCACACTGCTGATTAAGACATACCAAGACTGGGAAG
AAAAAGAGGTTTAATTGGACTCACAGTTCCACATGACTGG
GGAGGCCTCAGAATCATGGCAGAAGGTGAAAGGCACCTCC
TACATGGCAGCGGCGAGAGAAAATGAGGAAGATGCAAAAG
TGGAAACCCCTGATGAAACTATCAGATCTCGTGAGACTAC
CACGAAAACAGTATAGGGGAAACTGCTTCCATGATTCAAA
TTACCTCCCATCAGGTCCCTCCAACAACACGTGGGAATTG
TGGGAGTACAATTCAAGATAAGATTTGAGTGGGGACAAAG
AGCCAAACCATATCAGTTTGTTAATTTGTTTAAGTTCCTT
ATAGATTCTAGATATTACTCCTTTGTTAGATGCATAGTTG
TTTGCAAATATTTGCTCTCATTCTGTAGGTTGTTTATTTG
CTCTATTGAGAATTTCTTTTGCCATGCAGAAGTACTTCAG
TTTAATTAAGTCCCATTTGTTTACATTTGATTTTGCTGCA
TTTGCTTTTGGTTTTTTTTTTTTCATGAATTCTTTGCCTA
GGCCAATGTCTAGAAGAGTATTTCTTAGATTTTCTTCTAG
AATTTTTGTAATTTGAAGACTTACATTTAAGTCTTTACTC
CATCTTGGGTTATTTTTGTATATAGTGAGAGGTAGGGGTC
TAGTTTCATTCTTCTGCATGTGATTAGCCAGTTTTTCTAG
CACTATTTAGTGAATAGGATGTCCTTTCCCATTTATTTTT
GTCAACTTTGTTGAAGATGAGTTTGTTGTAGGTGTATTTT
AGGGGTCTCTATTCTGTTCCATTGGTCTATGTGCTTATTT
TTGTACCAGTAATTTAAAAATTGTTTTTATAAATGTGTAA
TTTAAGGTAGAAACTATACCACAAGTAGAAGCTAAAAGTA
TAGTAACAATGTTATAGGAGCTCAATTTTCTTTCTTCTAT
TTCTTCAATGATATTTTAAGACAATTTCTTAAAATCTATC
AGCTTCATTTTTCTTAATGGTAAAATTAGAAAAAAACTCA
CTACTTTTCAGAGCTATTATGAAGACTAGAAATAATGTAA
GTACAAAGTAAAAATAATGGTTGTTGCTTTTAATATATCC
CTTATGCAAGTACCATTTTAAAAATAAATTTCTTAGAGTT
GTTTGTTATTTATGCTTTAATAAGTGGTAGTCCATCTGTT
GAGAAAACATTGGCTTTGGTGATGTGTATGTTTGTGTGTG
TGTGTGTACATATCTTAAACCCACGGTCTGGAGATGAGTT
GCTGTTCTCTAGTTTAAGAATTTAAAAACTATCGAATTGT
AGGAGGGACCATAAATTCGGGAGAATGGCAGAATAAATAT
CAGGGGCTTATCCTCTCCTTTTATTTTTTCCCATATTCAA
ACATTTTAATGTCATCTACGTGATATTTTGCTATCTATAC
CTGACTATATTATGGTGATGATGTAATATTTCTTTAAATT
GACCTTAATTAAACTCATTCATTTTACATCACATTGTCTT
AATAAAAAAGACTCTTAAAATTATAAATAATATAGGCATA
TCAGGTCTATAAGTAACAGTTATATTTTTTCAAGAATCAG
ATTAAATGAGATAAGGCCCCATTTCAAAAGATAATAAAAT
TATATCAAAAGATAAATATTACTGAAATTATTATTGAAAT
TCTATGTCTCTCAACTCTTACTGTCTCAAACTCATGACAT
TCGTTGGAAAAAGGTAAGCTTGCTTTCTTTGCTATGTATT
TTTTGACTATTGATGTGGCTGACTCTATCTTGTAAAATGA
AATTTTCTTAATATGTTCACATACTTATGGTTACATATTT
ATAGCACATAGTGCCTTAGTCACTCAGAGATTGTCACAAA
ATATTTCTGGCTAGCTCTATAATTATTCCATTTCTTAACT
GTTTCATAATTTTCATGGCAAAATTTTAGTTATATTAACA
ACTTCTCTACTCCTGCCAAGTGAAGACTTCTGTAATAAAG
ATTTCCCAGAATCTGTAGATTTTACTTTTAAAGGCTGTAC
ATGCTTGGAAACAATTAATTATGAAAGTGCTAAACGTTTG
AAACACCTGAGTTTAAATACTGATTTTTGTACCTGATTAA
CTCTTTAACATTTCTCAACTGCAGTGCTCTTATTTTACAA
GCAGATTGCTAAGGTACTGAGAACTTCCTTAATGTAGAAA
AGAGTCCATAGAATTTTGATATTGTATTTATTTTAAAAAC
CATTTATTGAGGTACAATTGACATATAAAATTTAATCCTT
GTTTATATATATATAAATTTAGTGTATATAATTTAATAAA
TATGTTTGCAACTTAGTATGAAAATAGATATACACCCTTG
AAATCGTCACTACAATCTATGCCCTAAACCTATCCATCAC
TTTCAAATATTTCTCCTGCCCTCTTTTTTTATTACTATTA
TTATTGTGATAAGAACACTTAACATAAGATCTATCCTTTT
AATAAAAGTTTATATAACGCACTATTTTTAATTATAGGCA
CTATGCTGATCTCTAGAGTTATTCACCTTATATAACAGAT
ACTTTGTACCCTTTGACTACTACTTAGTCTTTTCCCCCTT
CTCATATTCCCTTTCACCACCATTCCACTGTCTGCTTCTG
AGTCTGACTATCCTATATTATTCATGTAAGTGATATCATG
TAATATTTGTCCTTCTTAGTCTGGCTTATTTCACTTAACA
TAATGTCACACAGTCTCATCCACTATTGTAGCAAATACTA
GGATTTCTTTTTATAAGGCTCAATAGCATTCCATTTTATG
CATATACCTTATTTTCTTAATTATACATCCGTTGATGGAC
ATTTAGGTTGCTTCCCTGTGTTGACTATTGTAAATAATGT
TGCAATGAACATATGAATGCAGGTATCATTTTGAGATTCT
GATTTCAATTCTTTTGAATAAATACCCAGAAGTTGTATTA
CTGGATTTTTTTTTTTTTTTTTTGAGAAGGAGTCTTGCTA
TCGCCCAGGCTGGAGTGCAGTGGCGCAATCTTGGCTCACT
GCAAGCTCCGCCTCCCGGGTTCATGCCATTCTCCTGCCTC
AGTCTCCCGAGTAGCTGGGACTACAAGTGCCCGCCACCAT
GCCCAGCTAATTTTTTGTATTTTTTAGTAGAGACGGGGTT
TCACCATGTTAGCCAGGATGGTCTCGATCTCCTGACTTCG
TGATCCACCCACCTCAGCATCCCAAAGTGCTGGGATTACA
GGCATGAGTCACCACGCCTGGCCGGATTACTGGATTTTAT
TGTAGTTCTATTTTTAATATTTTGAGGAATTTCCATATTG
TTTTCAATAATGGCTATACCAACTCACATTCCCACTATAG
TATACAAATGTCCCTTTTCTCTATGAAATTTACCAGCCCT
TGTTATCTTAAAAACTATATAATAGAAATTTTAATGGGTG
TGAAATCATTTCATAGAACATTTTGGTTTTAATTTGCATT
TCTCTGATGATTAGTGATGTTGGCATTGTCTCAAACTCCT
GCTGACCATTTGTGCATCTTTTTGGAGAAATATGTATTCA
GGTTTGCCCATTTTTAAGTTGGGTTATTTTCTTTCTTGCT
GCTGAGTTGTAGGAGTTTCTTATCTATTTTGAATACTAAC
CCCTTAACAGATATATGGTTTACAAATATTTTCTCCTATT
CCGTAGGTTGTCTAGTCACTCTCTTGATTGTTTCCTTTGC
TGTGCAGAAGCTTTTTAGTTTGATTCAATAATATTTGTCT
ATTTTTGCTTTGGTTGCCTGCGTTTTTGGGGTCACTTCTA
AAAAATTATTATCCAGAGCAATGTCAAGAAGCTTTTCCCA
ATTAATTAGGAAGTTCTAACAATTGTAACCTATTGATATT
TGCTTTATATATTCAGGCGTTCTGATGTTGGGTGCATAAT
AACATAACAATATATGCTCCCAACATCAGAACACTAAATA
TATAAAGCAAATATTAATAGCTCTGAGTGGAGAGAAAGAG
TGCAATACTATAATAGTAGGAGGCTTCAATGTCCCACTTT
CAACACTGGACAGATTATCTAGATAGAATATCGATAAGGG
AACATTGGACTTGAACTACACTTTAGACTAAATTGACCTA
ACAGATATTTACAGAACATTCCATTCAACAGCAACACAAT
ACACATTCTTCCCAAGTTCACATGAAATATCCTACAGAAT
AGATGATATGTTAGGCTACAAAACAAGTTTTAATAAACTT
GAGAAGATTTAAATCATATCAAGTATCTTTTCTGACTACA
ATGGCATGAAACTAAAAGTCAGTAACAGGAGGAAACTTGA
AAAAGTCACAAATATGTGGATATTAAACAACATGCTTCCA
AACAACTAATGGGTCAAAAAACAAATTAAAAGAGAAATTA
AAGAATATTTAGAGACAAACAAAAATGGAAACACAACATA
CCAAAACTTTCAGGATGTAGTCAATGCAGTCCTAAGAGGT
AAGCTTATAGCAATAAACACCCACATAAAAAAAAGAACAA
AGACCTTAAGCCACCTGATGTTACATCTTAAGGAACTAGG
AAATAAAAAAATAAGCCCAAACTTAGCAGAAGAAAGGAAA
TAACAAAGATCAGAGCAGAAATAAACAAAATAGAAACTAG
AAAACAATAAAGATCAACAAAACTAAAAGTTGGTTTCTTG
AAAAAAGATGGACAAAATTGACAAAACTTTAGCTAGGCTA
ACAAAGGAAAAAAGAGGTAAGTCTCAAATAATCAAAATCA
TATATGAAAGATGAGACATTAGAATTGATAACACAGAAAT
ACAAAGGATCATAAGAGACTACTATGAACAACTATACAAC
AAATTGGAAAACCTAGAAGAAATGAATGAATTCTTAGAAA
CATGCTACCTGTCAAGACTTAGTCAGGAGGAAATAGAAAA
TCTGAACAGAGTAATAATGAGTAAAGAGATTGAATCAGTA
ATAGAAAGTAACCAATCAAAGAAAAACCCTTACTGCTGAA
TTCTACTGTACATAGAAAGAAATAATACCGATTCTTCTCA
AACTCTTTCAAAAATTTAAGAGAAAGAAGCACTTCCAAAC
TATTTTATAAAGCCAGTATTGCTCTGATACTAAAACCAGG
TAATGACCCTACAAGACAAGCAAACTGCATGCCAATATTC
CTGATAAACATAGATGCAAAAATCTCAACAAAATACTAGC
AAACTGAATTCAACAGCACATTAAAAAGATCATTTATCAT
GATCAGATGGGATTTATCCCAGAGATGCAAGTATGGTTCA
ACATACATAAATCAATAAATGTAATACACCATGTTAACAA
AATGAAGGACTAAATCTGTATGATAATTTCAATAACAGAA
AAAACATTTAACAAAATTCAATATCCATTTAGTATTTAAA
AAACTGGACAAAATAGATATAAAATGAATGTACCCCAATG
GAGGCCTACAGCTAATATAATACTAAATGGTGAAAAGTTG
AAAGCTTTTTCTTTAAGACCAAGGACAAAACAAGGATATC
TACTCTCACTACTTTTATTCAACATAGTACTGGAAGTCCT
AGCCAGAACAATTAAATAAGAGAAAAAAAGAGAAAGCATC
CATATCAGAAAGGAAAAAGTAAAACCGTCTCTGTTTGTAG
ATGGGATAATCTTACATATAGGAAACTCTAAAGACTACAC
CAAGTCTGGGCATGGTGGTTCACAACTGTAATGCCAGCAC
TTTGAGATGATTGATGCTGGGAGTTTGAGACCATCCTAGG
CAAGAAAGCTGAGACCTCATCTCTACAAAAATATTAAATT
AGCTGGGCATAGTGGCACGCCCCTGGGGTCCCAGCTACTT
GGGAGGCTGAGGTGCGAAGATTGCTTGAACCTGGGAGATC
AAGGCTGCAGTGAGCTACAATTGTGCCACTGCATTCCAGC
TGGAGTGACAGAGCAAGACTCTGTCTTCAAGAATAAATAA
AATAAAATCATAAAAATAAAGACTCCACCAAAAAAACTGT
TAGAACTAATAAGTGAATTCAGTAAAGTTGGAGAATACAA
AATCAACATACGAAGATCAGTAGCATTTCTTTTTTTTTCT
TTTTCTTGTCAAACTTTATTCATGACTATCAGTATAACAG
TTCCATAATTTCTTTTTCAGATCTAAACAGAAAAAAATAT
AATTTAAAATTTTCTAACCTTAAGCTTAAATATGTTGTGG
AGAAAAATGCCAAATTATCTGCTACATGTAAGTTTTCTCA
AATTTATTTTTTTTTGGTAACAGCAGTGTTGAATGGGTTT
TGCTGTAAGTAACAGAAAGCCTAGCAAATACAATCAGTAG
CATTTCTATACACTAACAATGAAGTATCTGAAAAAGAAAT
CAAATAAACAGTCCCATTTACAATAGCATAAAAACTGTTA
CAGATAAATTTAACCAAGGAGATGAAAGATCTGTACACTG
AAAACTATAAAACATTGATGCAAGAAATTAAAGGATACAC
AAATAAATGGATATCAGTGTTAATAGATTGCAAGGATTAA
TATTGTTAAAATGTTCATATTACCTAATGTAATCTGCAGA
TTCAATTTCTACCAAAATCCAAGTATCAGTTTTCACAGAA
ATAAAAAAAAATCCTAAAATTTATGTGGAAACAGAAAAGA
TCTTGAATAGTCAAAGCAATGTTGAGCAAACAGAGCAAAG
ATGGAAGCATCACACTGGTTGATTTTCAAATATAAAGCGA
TTATAATCAAACAACATGGTACTGGTATAAAAATAGATAC
ATCAACCAATGAAACAGAATAAAAAGCCCATTAATAAACT
CAAGTATTTATGCTCAATTGATTTTCAGCAAAGGTGCTAA
GAACACACAATGGGAAATAGTCTCTTCAATAAAAGTGTCG
GATAAACTGGATAGCCACATGTAGAGGATGAAATTGAACT
CTATCTCATACCATATAGAAAATCAACAGAAATGAATTAA
AGATTTAAATGTAAGACCTAAAACTGTAAAGCTACTAGAG
GAAAGCAAGGAAGAAGCTCCACTGCTTTAGTCTGGGCAAT
GACTTCTTGGATGGAATTTGAAAGCACATGCAACAAAAAC
AAAAATAAACAAATGGGAATGCATCAAACTAAAAAGCTTC
TGCACAGTGAAAGAAACAGCTAACAAAGTGAAGAGACAGC
CCAGGGATTGAGCGGAGATATTTGCAAACCATAACTCAGA
TAAAGAGCTGATATCCAAAAGACATAAAGAACTAAAACAA
CTCAACAGCAGAAAAAGCAAATAACCCATTGAAAAAATAG
GCAAATGATCTGAACAGACATTTCTAAAAGGAAGAAATGT
AAATTGCCAGTAGCCATATGAAAAAAATGTTCAACTTCTC
AAATCATCAGGGAAATGCAAATTAAAACCACGATAAAATA
TTATCTCACATCTGTTAGAATGGCCATTATCAGTAAGATG
AATAATAGTAAGTGTTGGTGAGGATGTGGAGATAAATGAG
CCCTTATACACTGTTGGTGGAAATGTAAATTAATACAACC
ATTTTGGAAAACAGTATGGAGCTTCCTAAAAATGGAATTG
CCATATGACCCAGCAATTCCAGTTCTGGGTATATATTCAA
AGGAATTGAAATTGCTATGTTGAAGAAATACCTTTGCCAA
GATATGGAAGCAGTCTAAGTTTTCATCAATAGATAAATAG
ATAAAGAAAATATGACATGTATAAAAATGGAATACCACAT
AGCTGTAAAAAGAAAACATGGATGGAACTTGAAGACATTA
TGCTAAGTCAAATAAGTGAGGTCAGGAAGACAAATTCTGT
GTGATCTCACTTGTATGTGGAATCTAACGAAAGCCAATCC
CATAGAAACAAAGAGTAGAATGGTTGTTGCCAGAGGCTTG
GGTATAGGGGAAAGGCAGGCATGAGGAAAGCAGAGATGCT
GATCAAATGGTACAAAATTCCAGTTAGATTCAAAGTATAA
GTTTTAGTGATCTATTGCACTGCATGGTGACTACAGTTAC
TAATAATGTATTGTACATACATTGCTAAATTTATTGTGCA
TAAATTGCTAAAATGAAAACTTTTAAATATCTTCACCATC
AAATAATGAATGACAATTTGGTGGTCATGGATATGTTAAT
TAGCCTGATTGGGTCTCTCTACAAGGTACACATGGATCAA
AATGTCATACTGTACCCTATAAATATACACAATTATTTGT
CAATTAAAAATAAATGAACAAAAACAATAAATGAACAAAA
AGCTTTTCTTCTAGTAATTTAACAGTTTCAGTTCTTATGT
GTAAGTGTTAAATTCATCTTGAGCTAATTTTTGTATATTT
TATGAGACAAGGATTCAATTTCATTCTTCTGCATGTGGAT
ATCCAGTCTTCCGAATGTTTATTAAAAAGACTGTCCGTTC
TCCATTGTGTGTTCTTGGCACTTTTGTCAAAGATCAATGA
GCCATAAACCTATACATTTAATTCTGTAATCTATATTCTG
TTCCATTGGTCTATATGTCCATTTCTGTGCCAGTACTGAG
CTGTTTTGATTCCGATAGCTTTGTAGTAAAATTTGAAATT
AGGCGGTGTAATGCCTTCAGCATTGTTCTTTTTACTCAAG
ATTGCTTTGGCTATTTGGAATCTTTTGTGGTTTTATATGA
TTTTAGGATGGTATTTTTATTTCTGTGAAAAAATTCTTTG
AAATTTTAATAGGTATTGCATTGAATTTGTACATCACTTT
GGCTAGTATGGGCATTTTAATATTAACTCTTGCAATTCAT
CAACACTGATACTTTTCTATCTATTTTTGTCTTCTACAAT
TTCTTTTATCAATGTTTTATAGTTTTCAGAGTACAAGTCT
TTCACTTCCTTGGTTAAATTCATGTCTAATTATTTTATAT
TTTTGATGCTATTCTAAATGAGATTACTTTTTGGCTTCTT
TTATTGATAGTTCATTGTTTGATAGTGTATACAAATGCTA
CTAATTTTTGTATGTTGATTTGTATTCTGCAACTTTACTG
AATTCATGTATTGTAAAATTCTCTTGGTGGCATACTTAGG
GCTTTATATACAAGATCAGTCATCTGCAAGCAGAGGCAGT
TTTACTTCTTTATTTCCAATTTGAGTGTCTTTTATTTTTT
ACTTTTGCTTAATTGCTCTAGCAAGGACTGCTAGTTCTAT
GTGGAATATAAGTGTCAAGAGTGGGAATCCTTGTCTTGTT
ACTGATCTTTGAGAAAAAGCATTTAGTTTTTCACCACTGA
GTATGATATTAATTGTAGGCTGGCCTTGTAGGATATTTAT
TATGTTCAGATAGGTTCCTTCTATACCTAATATGTAGAGA
ATTTTTATCATAAAATCATGTTAAAATTTTCAAGTACTTT
TTCTGCATCTACTGAGATGACTGTATAAATTTTATCCCTC
ATCTGTTAAAGTGGTATATCACGTTAATTGATTTTTGCAT
ATTAGCTTATTTATGAATTTCAGGGATACATCCCACTTGG
TCATGTTGTATGATTCTATTAATGTGATGTTGAATTTCTT
TTGCTAATATTTTGTTAATTATTTCTGTATCTGTGTTCAT
CAGAGATACTAGCCTGTAGTTTTCTTTTCTTGTGGTGTCT
ATTTTCTGGCTTTGGTATCAGGTAATGCTGGCCTCATTAA
AGACTGTGAAAGTGTTCCCTCTTTGATTTTTTGAAAGAGT
TTACAAAGGATTGATATTAATTCTTCTTTAAATGTTTGAT
AGACTTTGCCCGCGAAGCTATCTAGTCCTGGGCTTTTCTA
TGATGCAAGGTTTTCGATTACTGATTAAATCTCCTTATTT
CTTACTGGCTTTTCTTTTTTTTTTTTCTTGTTTCAGTCTT
TGTAGGTAGATTGTGTGTTTCTAAAAATTTATTCCTTTTT
TATAAGTTGCCCAGTTTGTTGCCATGTAATTGTTCACAGT
AGTCCCTTATGATCTTTTTTATTTTTGTGTTATGAATTTT
AATGTCTCCTCTTTCTTTCTAATTTTATTTATTTGAGTCT
TCTCTTTTTTTGGTTAGTATAGCTAAGGATTTGTCAATTT
TGTTTATCTTTTAAAAAATCCCTAACACTTAAGTTAATCA
AGTTTTTCTATTTATCTCTGCATTAACCCTTATTTTATTC
TTTATTTTATTTTATTTTATTTACTTTCTTATTATTATAC
TTTAAGTTCTAGGGTACACGTGCACAACATGCAGGTTTGT
TACATATGTCTACTTGTGCCATGTTGGTGTGCTGCACCCA
TCAACTCATCAGCAACCATCAACTCATCCTTTACATCAGG
TATAACTCCCAGTGCAATCCCTCCCCTCCCCCATCCCCAT
AATAGGCCCTGGTGTGTGATGTTCCCCTTCCTGAGTCCAG
GTGATCTCATTGTTCAGTTCCCACTTATGAGTGAGAACAT
GTGGTGCTTGGTTTTCTGTTCTTGTGACAGTTTGCTGAGA
ATGATGGTTTCCAGCTGCATCCATGTCCCTACAAAGGACA
TGAACTCATCTTTTTTTACGGCTGCATAGTATTCCATGGT
GTATATGTGCCATATTTTCTTAATTCAGTCTGTCACCGAT
GGACATTTGGGTTGATTCCAAGTCTTTGCTATTGTGAATA
GTGCTGCAATAAACATACGTGTGCATGTGTCTTTATAGCA
ACATGATTTATAATCCTTTGGGTATATACCCAGTAATGGG
ATGGCTGGGTCATATGGTACTTCTAGTTCCAGATCCTTGA
GGAATCGCCATACTGTTTTCCATAATGGTTGAACTAGTTT
ACAATCCCACCAACAGTGTAAAAGTGTTCCTATTTCTCCA
CATCCTCTCCAGCACCTGTTGTTTCCTGACTTTTAATGAT
TGCCATTCTAACTGGTGTGAGATGGTATCTCATTGTGGTT
TTGATTTGCATTTCTCTGATGGCCAGTGATGATGAGCATT
TTTCATGTGTCTGTTGGCTGTATGAATGTCTTCTTTTGAG
AAATGTCTGTTCATATCCTTTGCCCACTTTTGATGGGGTT
GTTTGTTTTCTTGTAAATTTGTTTGAGTTCTTTGTAGGTT
CTGGATATTAGCCCTTTGTCAGATGAGTAGATTGCAAAAT
TTTCTCCCATTCTGTAGGTTGCCTGTTCACTCTGATGGTA
GTTTCTTTTGCTGTGCAGAAGCTCTTTAGTTTAATTAGAT
CCCATTTGTCAATTTTGGCTTTTGCTGCCATTGCTTTTGG
TGTTTTAGACATGAAGTCCTTGCCCATGCCTATGTCCTGA
ATGGTATTACCTAGGTTTTCTTCTAGGGTTTTTATGGTAT
TAGGTCTAACATTTAAGTCTCTAATCCATCTTGAATTAAT
TTTTGTATAAGGAGTAAGGAAAGGATCCAGTTTCAGCTTT
CTACTTATGGCTAGCCAATTTTCCCAGCACCATTTATTAA
ATAGGAATCCTTTCCCCATTTCTTGTTTTCTCAGGTTTGT
CAAAGATCAGATGGCTGTAGATGTGTGGTATTATTTCTGA
GGACTCTGTTCTGTTCCATTGGTCTATATCTCTGTTTTGG
TACCAGTACCATGCTGTTTTGGTTACTGTAGCCTTGTAGT
ATAGTTTGAAGTCAGGTAGCATGATGCCTCCAGCTTTGTT
CTTTTGACTTAGGATTGTCTTGGCAATGCAGGCTCTTTTT
GGTTCCATATGAACTTTAAAGCAGTTTTTCCAATTCTGTG
AAGAAACTCATTGGTAGCTTGATGGGGATGGCATTGAATC
TATAAATTACCTTGGGCAGTATGGCCATTTTCACGATATT
GATTCTTCCTATCCATGAGCATGGTATGTTCTTCCATTTG
TTTGTGTCCTCTTTTATTTCACTGAGCAGTGGTTTGTAGT
TCTCCTTGAAGAGGTCCTTTACATCCCTTGTAAGTTGGAT
TCCTAGGTATTTTATTCTCTTTGAAGCAATTGTGAATGGA
AGTTCATTCATGATTTGGCTCTCTGTTTGTCTGTTACTGG
TGTATAAGAATGCTTGTGATTTTGCACATTAATTTTGTAT
CCTGAGACTTTGCTGAAGTTGCTTATCAGCTTAAGGAGAT
TTTGGGCTGAGACAAGTCTTTGCTATTGTGAATAGTGCTG
CAATAAACATACGTGTGCATGTGTCTTTATAGCAACATGA
TTTATAATCCTTTGGGTATATACCCAGTAATGGGATGGCT
GGGTCATATGGTACTTCTAGTTCCAGATCCTTGAGGAATC
GCCATACTGTTTTCCATAATGGTTGAACTAGTTTACAATC
CCACCAACAGTGTAAAAGTGTTCCTATTTCTCCACATCCT
CTCCAGCACCTGTTGTTTCCTGACTTTTGAATGATTGCCA
TTCTAGCTGATGTGAGATGGTATCTCATTGTGGTTTTGAT
TTGCATTTCTCTGATGGCAAGTGATGATGAGCATTTTTTC
ATGTGTCTGTTGGCTGTATGAATGTCTTCTTTTGAGAAAT
GTCTGTTCATATCCTTTGCCCATCTTTTGATGGGGTTGTT
TGTTTTTTCTTGTAAATTTGTTTGAGTTCTTTGTAGGTTC
TGGATATTAGCCCTTTGTCAGATGAGTAGATTGCAAAAAT
TTTCTCCCATTCTGTAGGTTGCCTGTTCACTCTGATGGTA
GTTTCTTTTGCTGTGCAGAAGCTCTTTAGTTTAATTAGAT
CCCATTTGTCAATTTTGGCTTTTGCTGCCATTGCTTTTGG
TGTTTTAGACATGAAGTCCTTGCCCATGCCTATGTCCTGA
ATGGTATTACCTAGGTTTTCTTCTAGGGTTTTTATGGTAT
TAGGTCTAACATTTAAGTCTCTAATCCATCTTGAATTAAT
TTTTGTATAAGGAGTAAGGAAAGGATCCAGTTTCAGCTTT
CTACTTATGGCTAGCCAATTTTCCCAGCACCATTTATTAA
ATAGGAATCCTTTCCCCATTTCTTGTTTTCTCAGGTTTGT
CAAAGATCAGATGGCTGTAGATGTGTGGTATTATTTCTGA
GGACTCTGTTCTGTTCCATTGGTCTATATCTCTGTTTTGG
TACCAGTACCATGCTGTTTTGGTTACTGTAGCCTTGTAGT
ATAGTTTGAAGTCAGGTAGTGATGCCTCCAGCTTTGTTCT
TTTGACTTAGGATTGTCTTGGCAATGCGGCTCTTTTTGGT
TCCATATGAACTTTAAAGCAGTTTTTCCAATTCTGTGAAG
AAACTCATTGGTAGCTTGATGGGGATGGCATTGAATCTAT
AAATTACCTTGGGCAGTATGGCCATTTTCACGATATTGAT
TCTTCCTATCCATGAGCATGGTATGTTCTTCCATTTGTTT
GTGTCCTCTTTATTTCACTGAGCAGTGGTTTGTAGTTCTC
CTTGAAGAGGTCCTTTACATCCCTTGTAAGTTGGATTCCT
AGGTATTTTATTCTCTTTGAAGCAATTGTGAATGGAAGTT
CATTCATGATTTGGCTCTCTGTTTGTCTGTTACTGGTGTA
TAAGAATGCTTGTGATTTTTGCACATTAATTTTGTATCCT
GAGACTTTGCTGAAGTTGCTTATCAGCTTAAGGAGATTTT
GGGCTGAGACAATGGGGTTTTCTAAATATACAATCATGTC
ATCTGCAAACAGGGACAATTTGACTTCTTCTTTTCCTAAC
TGAATACCCTTGATTTCTTTCTCTTGCCTGATTGCCCTAG
CCAGAACTTCCAACACTATGTTGAATAGGAGTGGTGAGAG
GGCATCCCTGTCTTGTTCCAGTTTTCAAAGGAATTTTTCC
AGTTTTTGCCCATTCAGTATGATATTGGCTGTGGGTTTGT
CATAAATAGCTCTTATTATTTTGAGATACGTTCCATCAAT
ACCGAATTTATTGAGCGTTTTAGCATGAAGGGCTGTTGAA
TTTTGTCAAAGCCTTTTCTGCATCTATTGAGATAATCATG
TGGTTCTTGTCTTTGGTTCTGTTTATATGCTGGATTACGT
TTATTGATTTGCGTATGTTGAACCAGCCTTGCATCCCAGG
GATGAAGCCCACTTGATCATGGTGGATAAGCTTTTGATGT
GCTGCTGAATCCGGTTTGCCAGTATTTTATTGAGGATTTT
TGCATCGATGTTCATCAGGGATATTGGTCTAAAATTCTCT
TTTTTTTGTGTCTCTGCCAGGCTTTGGTATCAGGATGATG
TTGGCCTCATAAAATGAGTTAGGAGGATTCCCTCTTTTTC
TATTGATTGGAATAGTTTCAGAAGGAATGGTACCAGCTCC
TCCTTGTACCTCTGGTAGAATTCAGCTGTGAATCCATCTG
GTCCTGGACTTTTTTGGTTGGTAGGCTATTAATTATTGCC
TCAATTTCAGAGCCTGCTATTGGTCTATTCAGGGATTCAA
CTTCTTCCTGGTTTAGTCTTGGGAGAGTGTAAGTGTCCAG
GAAATTATCCATTTCTTCTAGATTTTCTAGTTGATTTGCG
TAGAGGTGTTTATAGTATTCTCTGATGGTAGTTTGTATTT
CTGTGGGGTCGGTGGTGATATCCCTTTATCATTTTTATTG
CATCTATTTGATTCTTCTCTCTTTTCTTCTTTATTAGTCT
TGCTAGCGGTCTGTCAATTTTGTTGATCTTTTCAAAAACC
AACTCCTGGATTCATTGATTTTTGGAGGGTTTTGTGTCTC
TATCTCCTTCAGTTCTGCTCTGATCTTAGTTATTTCTTGC
CTTCTGCTAGCTTTTGAATGTGTTTGCTCTTGCTTCTCTA
GTTCTTTTAATTGTGATGTTAGAGTGTCAATTTTAGATCT
TTCCTGCTTTCTCTTGTGGGCATTTAGTGCTATAAATTTC
CCTCTACACACTGCTTTAAATGTGTCCCAGAGATTCTGGT
ATGTTGTATCTTTGTTCTCATTGGTTTCAAAGAACATCTT
TATTTCTGCCTTCATTTCGTTATGTACCCAGTAGTCATTC
AGGAGCAGGTTGTTCAGTTTCCATGTAGTTGAGTGGTTTT
GATTGAGTTTCTTAGTCCTGAGTTCTAGTTTGATTGCACT
GTGGTCTGAGAGACAGTTTGTTATAATTTCTGTTCTTTTA
CATTTGCTGAGGTGCTTTACTTCCAATTATGTGGTCAATT
TTGGAATAAGTGTGATGTGGTGCTGAGAAGAATGTATATT
CTGTTGATTTGGGGTGGAGAGTTCTGTAGATGTCTATTAG
GTCTGCTTGGTGCAGAGATGAGTTCAATTCCTGGATATCC
TTGTTAACTTTCTGTCTCGTTGATCTGTCTAATGTTGACA
GTGGGGTGTTGAAGTCTCCCATTATTATTGTATGGAGTCT
AAGTCTCTTTGTAAGTCTCTAAGGACTTGCTTTATGAATC
TGGGTGATGTTGGCCTCATAAAATGAGTTAGGAGGATTCC
CTCTTTTTCTATTGATTGGAATAGTTTCAGAAGGAATGGT
ACCAGCTCCTCCTTGTACCTCTGGTAGAATTCAGCTGTGA
ATCCATCTGGTCCTGGACTTTTTTGGTTGGTAGGCTATTA
ATTATTGCCTCAATTTCAGAGCCTGCTATTGGTCTATTCA
GGGATTCAACTTCTTCCTGGTTTAGTCTTGGGAGAGTGTA
AGTGTCCAGGAAATTATCCATTTCTTCTAGATTTTCTAGT
TTATTTGCGTAGAGGTGTTTATAGTATTCTCTGATGGTAG
TTTGTATTTCTGTGGGGTCGGTGGTGATATCCCTTTATCA
TTTTTATTGCATCTATTTGATTCTTCTCTCTTTTCTTCTT
TATTAGTCTTGCTAGCGGTCTATCAATTTTGTTGATCTTT
TCAAAAACCAACTCCTGGATTCATTGATTTTTGGAGGGTT
TTGTGTCTCTATCTCCTTCAGTTCTGCTCTGATCTTAGTT
ATTTCTTGCCTTCTGCTAGCTTTTGAATGTGTTTGCTCTT
GCTTCTCTAGTTCTTTTAATTGTGATGTTAGAGTGTCAAT
TTTAGATCTTTCCAGCTTTCTCTTGTGGGCATTTAGTGCT
ATAAATTTCCCTCTACACACTGCTTTAAATGTGTCCCAGA
GATTCTGGTATGTTGTATCTTTGTTCTCATTGGTTTCAAA
GAACATCTTTATTTCTGCCTTCATTTCGTTATGTACCCAG
TAGTCATTCAGGAGCAGGTTGTTCAGTTTCCATGTAGTTG
AGCGGTTTTGATTGAGTTTCTTAGTCCTGAGTTCTAGTTT
GATTGCACTGTGGTCTGAGAGACAGTTTGTTATAATTTCT
GTTCTTTTACATTTGCTGAGTGCCTTGTTTCCAATTATGT
GGTCAATTTTGGAATAAGTGTGATGTGGTGCTGAGAAGAA
TGTATATTCTGTTGATTTGGGGTGGAGAGTTCTATAGATG
TCTATTAGGTCCGCTTGGTGCAGAGATGAGTTCAATTCCT
GGATATCCTTGTTAACTTTCTGTCTCGTTGATCTGTCTAA
TGTTGACAGTGGGGTGTTGAAGTCTCCCATTATTATTGTA
TGGGAGTCTAAGTCTCTTTGTAAGTCTCTAAGGACTTGCT
TTATGAATCTGGGTGCTCCTGTATTGGGTGCATATATATT
TAGGATAGTTAGCTCTTCCTGTTGAATTGATCCCTTTACC
ATTATGTAATGGCCTTCTTTGTCTCTTTTGATCTTTGATG
GTTTAAAGTCTGTTTTATCAGAGACTAGGATTGCAACCCC
TGCTTTTTTGTTCTCCATTTGCTTGGTAGATCTTCCTCCA
TCCCTTTATTTTGAGCCTATGTATGTCTCTGCATGTGAGA
TGGGTCTCCTGAATACAGCAGACTGATGGGTCTTGACTCT
TTATCCAGTTTGCCAGTCTGTGTCTTTTAATTGGAGCATT
TAGTCCATTTACATTTAAGGTTAATATTGTTATGTGTGAA
CTTGATCCTGCCATTATGATATTAACTGGTTATTTTGCTC
ATTAGTTGATGCAGTTTCTTCCTAGCCTCGATGGTCTTTA
CATTTTGGCATGTTTTGCAATGGCTGGTACGGTTGTTCCT
TTCCATGTTTAGTGCTTCCTTCAGGGTCTCTTGTAAGGCA
GGCCTGGTGGTGACAAAATCTCTAAGCATTTGCTTATCTG
TAAAGGATTTTATTTCTCCTTCACTTATGAAACTTAGTTT
GGCTGGATATGAAATTCTGGGTTTAAAATTCTTTTCTTTA
AGAATGTTGAATATTGGCCCCACTCTCTTCTGGCTTGTAG
AGTTTCTGCCAGAGATCTGCTGTTAGTCTGATGGGCTTCC
CTTTGTGGGTAACCGACCTTTCTCTCTGGCTGCCCTTAAG
ATTTTTCCTTCATTTCAACTTTGGTGAATCTGGCAATTAT
GTGTCTTGGAGTTGCTCTTCTCGAGGAGTATCTTTGTGGC
GTTCTCTGTATTTCCTGAATTTGAATGTTGGCCTGCCCTA
CTAGGTTGGGAAGTTCTCCTGGATGATATCCTGAAGAGTG
TTTTCCAACTTGGTTCCATTTTCCCCCTCACTTTCAGGCA
CCCCAATCAGACGTAGATTTGGTCTTTTCACATAATCCCA
TACCTCTTAAAGGCTTTGTTCATTTCTTTTTCCTCTTTTT
TCTTCAGACTTCTCTTCTCACTTCGTTTCATTCATTTGAT
CCCCAATCGCTGATACTCTTTCTTCCAGTTGATCGAGTTG
GTTACTGAAGCTTGTGCATTTGTCACGTATTTCTTGTGTC
ATGGTTTTTATCTCTGTTAGTTCGTTTATGACCTTCTCTG
CATTGATTAATCTAGTTATCCATTCTTCCATTCTTTTTTC
AAGACTTTTAGTTTCTTTTGCTGGGTACATTATTCCTCCT
TTAGCTCTGAGAAGTTTGATGGACTGAAGCCTTCTTCTCT
CAACTCATCAAAGTCATTCTCCGTCCAGCTTTGATCTGTT
GCTGGCGATGAGCTGCATTCCTCAGTTGAAAATGCAGAAA
TCACCCATCTTCTGTGTCACTCGCGCTGGGAGCTGGAGAC
TGGAGCTGTTCCTCTTTGGCCATCTTGCTCCACCCTATTA
TTTTTTTCTTCTACTAACTTTAAGCTTAGTTCATTTTTTA
TCCAGTTCCTTGAGGTGTAGTGTTAGGTTGTTCATTTAAA
ATCATTCTTATTTTTAAATACAGGTATTTATAGCTGTAAA
CTTTCCTCTTAGTAGTGCTTTAACTACCTCCTATAAGTTT
CAGTGTGTTACCTTTTATTTTTGTTTGCCTGAGATATTTT
ATCATTTCCCCTTTGATTTCTGCATTGACTCAATGATTGT
TCAAGAGTGCAAGGTTTAATTTTTATGTATTCATAGATGT
TTTCATTTTCCTTTTTTATTGGTTTTAACTTAATTTTATT
GTGGTCAGAAAAGATATTTGGAATTATTTGAATCTTCTTA
AATTTACTAATACTTGTTTTGTGACCTAGCATGTGATCTA
ACCTGGAGAATGTTTCATGTGCACTTCAGAAAAATGTATA
TTCTGCTACTGTTGGGTGGAATGTTCTATGTATGTCTGTT
AGGTTGATTGTCAAGTCTGCTGATTCCTTGTTGATTTTCT
GCCTGGAAGATATGACCATTAATGCAAGTGGGTTATTAAA
TTCTCCTACTTTTTTTATGGTTATCTATTTTTCCCTTCAT
ATCTGTCAGTTTCCTTTATATATTAGGTTCTCTTATGATG
GGTGCATATATATTTATAATTGTTATATCTCCCTGTTGAA
TTGACCCCTTATTATTATATAGTGATCTTGTCTCTAGTGA
CACATTTTTGAGTTTAAGTTTATGACCTAAAGTCTATTTT
ATATGATATAATTATAGCTATAGCCACCCCTGCTCTCTTT
TGGTTACAATTTCCATCCCTATGCTTTCACCTTATGTGTA
TCCTTAAATGTAAAGTAAGTCCCTTGTAGACAGCACATAG
CTGGGTCTTTTTTTTTTTGATCAGCTATTTTATATCTTTT
GATTGAAAAGTTTATTTACATTTAAATAGTTATTCATCAG
AAGTACTTAATATTGTCATTTTAAAAATTGTTTTCTGTCT
GTTTGTAGTTCTTTTGCTCTTCTCTTCATCTCTTGCTAAT
TTTCTTCATGGTGTGATGAATTTTCGTAATTATATGTTTT
CATACTTTTCTTTTTATCTTCTGTGTGTCTACTACAGGTT
TTTCTCTAGTTAATATGAGGCTTGCATTGAAACTCCCATA
GTATAACATTCAACTTTAAGCTGATAATAACAACTTTAAT
GACATAAAACTCCATACTTTTACTGTTCACTTTATGTTAC
TGATGTCAGAGTTTATTTCTTTTTATACTGTGTATTTAGC
AGCAATTTTTGTGGTTACAGTTATCCTCAGTTTTTCTGTT
TTGACTTTTATGCTAGGGTTAAAAGTGATTTACACATCAT
TATTACAGTATTATGTTATTCTGTGATTGTTTATATATTT
ACTTTCACCAGTGAGATTTATACTTTTTATCTAGTACCGT
TCTCCATTGGTAGGCAGACCTGGTGCTGCAGTCTGGGGTT
CGTGGGCAGCCCTAGTGCCCACATCTATATGCAAGTGAGT
CTGTTGCATGTGCACTTCAGAAAATGTATATTCTGCTACT
GTTGGGTGGAATGTTCTACTCTCAGTATTAGGTTGATTGT
CAAGTCTGCTGATTCCTTGTTGATTTCTGCCTGGAAGATA
TGACCATTAATGCAAGTGGGTTATTAAATTCTCCTACTTT
TTTATGGTTATCTATTTTCCCTTCATATCTGTCAGTTTCC
TTTATATATTAGGTTCTCTTATGATGGGTGCATATATATT
TATAATTGTTATATCTCCCTGTTGAATTGACCCTTATTAT
TATATAGTGATCTTGTCTCTAGTGACACATTTTTGAGTTT
AAGTTTATGACCTAAAGTCTATTTTATATGATATAATTAT
AGCTATAGCCACCCCTGCTCTCTTTTGGTTACAATTTCCA
TCCCTGTGCTTTCACCTTATGTGTATCCTTAAATGTAAAG
TAAGTCCCTTGTAGACAGCACATAGCTGGGTCTTTTTTTT
TTTGATCAGCTATTTTATATCTTTTGATTGAAAAGTTTAT
TTACATTTAAATAGTTATTCATCAGAAGTACTTAGTATTG
TCATTTTAAAAATTGTTTTCTGTTTGTAGTTCTTTTATTC
TTCTCTTCATCTCTTGCTAATTTTCTTCATGGTGTGATGA
ATTTTCGTAATTATATGTTTTCATACTTTTCTTTTTATCT
TCTGTGTGTCTACTACAGGTTTTTCTCTCTAGTTAATATG
AGGCTTGCATTGAAACTCCCATAGTATAACATTCAACTTT
AAGCTGATAATAACAACTTTAATGACATAAAAACTCCATA
CTTTTACTGTTCACTTTATGTTACTGATGTCAGAGTTTAT
TTCTTTTTATACTGTGTATTTAGCAGCAATTTTTTTGTGG
TTACAGTTATCCTCAGTTTTTCTGTTTTGACTTTTATGCT
AGGGTTAAAAGTGATTTACACATCATTATTACAGTATTAT
GTTATTCTGTGATTGTTTATATATTTACTTTCACCAGTGA
GATTTATACTTTTTATCTAGTACCGTTCTCCATTGGTAGG
CAGACCTGGTGCTGCAGTCTGGGGTTCGTGGGCAGCCCTA
GTGCCCACATCTATATGCAAGTGAGTCTGTTGCTGTGGCC
TAGGGTCCACAGGGTGACCTGGTGCTATAATTTCTTTCTT
TACACTGCCTTAGCTGTGTCAGAGATTCTGGTACATTTTA
TCTTTGTTCTCATTAGTTTAAAAGAACTTCTTGATTTCTG
CCTTGATTTTATTATGTATTCAGAAGTCATACAGGAGCAG
GTTATTCAATTTCCATGTAATTGTGTGGTTTTGAGTGAAT
TTCTTAGTTTTGAGTTTTAATTTGATTGCACTGTCATCTG
AGAGACCATTTGTTATTATTTCAGTTATTTTGTATTTGCA
GAGGAGTGCCTTTTACTTCAGATTATGTGGTCAGTTTTAG
AGTAAATGCCATGTGGTAATGAGAAAAATGTGTATTATGT
TGTTTTGTGGGTGGAGAGTTTTGCAGCTATCTATTAGATC
CATTTGATTCAGAGCTGAATTCAGGTCCTGAATATCTTTG
TTAATTTTCTCTCTTGATGATGTGTTCTAGTACTGTCAGT
GGGGTGTTAAAGTCTCCCACTATTATTATGTGGAAATCTA
AGTCCCTTTGAAGGTTTCCAGGAACTTGCTTTAAGAATGT
GGGAGTTCCAATGTTGGGTGCATATATATTTAGGATAGTT
AGTTCTTCATGTTGAATCAAACCCTTTACCATTATGTAAT
ACCCTTTGTCTTTTTTTGTTTTTGTTGGTTTAAGGTCTGT
TTTGTCAGAAACTAGGTTTGCAACTCCTGCTTTTATCTGT
TTTTCATTTACTTTGTAAATTTTCCTCCATCCTTCAGTTT
TAAACCTATGTGTGACACTGCATGTGAGACGGGTCTCTTG
AAGACAGCATGCCAATGGGTGTTGGGTTTTCATCCAGCTT
GCCATACTGTGTTTTTTAATTGGGGCATTTCCATTTATAC
TTAAGGTTACTATTGGTTGTGTGGATTTGATACTTTTTTC
TGATGCTAGCTAGTTATTTTGCAGACTTATTTATGTGGTT
GCTTTATAGTGTCACTGGTCTGTGTACTTCAGTGTGTTTT
TGTAGTGACTGGTAATGGTTTTTCCTTTTCATATTTAGTG
CTTCCTTCAGGAATTCTTCTAAAGCAGATCTGGTGGTTAA
AAATTCCCTCAGCATTTGATTGTCTGAAAAGAATCTTATT
TCTCCTTCATTTATGAAGCTTAGTTTGGAGAGATATTAAA
TTCTGGGATGGAAATTCTTTTCTTTAAGAATGTTGAGGGG
CCAGATGTGGTGGCTCATGTCTGTAATCCCAGGACTTTGG
GAGTCTGAGACAAGCAGATCACGAGGTCAAAAGATCAAGA
CCATCCTGGCCAACATGGTAAAACTCCATCTCTACTAAAA
ATACAAAAATTAGCTGGGCATGGTGGTCTGCACCATAGTT
CCCCAGCTACTTGGGAGGCTGAGGCAGAAGAATTGCTTGA
ACTTGGGAGGCAGAGGTTGCAGTGAGCCAAGATCACCCCA
CTGCACTCCAGCCTGGCGACACAGCGAGACTCCATCTTGA
AAGAAAAAAATGTTGAATGTTGGACCCCAATCTCTTCTGG
CTTGTAGGGTTTCTGCTGAGAGGCCTACTGTTAGTCTGAT
GGGCTTTCTTTTGTAGGTGACCTGGCCTTTCTCTCTGGCC
ATTCTTAACAGTTTTGTTTGTTTGTTTGTTTCTACATTTT
GGCCTTGGAGAATCTGATGATTATGTGTCTTGGGGATGAT
TTTCTCATGGAGTATTGGGTTTCTCTGCATTTCCTGTGTT
TGAATGTTGCCCTGTCTAGCCAGATTGGGGAAGTTCTCAT
GCATTATATCCTGAAATATGTTTCCCTAATTAGTTTCATT
CTTCCCATCTCTTTCAGGTACACCGTGTAGTTATAGATTT
GGTCTCTTTACATAATCCCATATTGCTCAGAGGTTTCTTT
AATTTTTTAATTCTTTTTTCTCTATTCTTATCTGCTTGTC
TTATTTCAGAAAGACAGTCTTCAAGTTCTGAGATTCTTTC
TTTGCTTGGTCTGTTCTGCTATTAACACTTGTGATTGAAT
TATGAAATTCTCGTACTGTGCTTTTCAGCTGTATCAGGTT
GGTTATGTTCCTCTCTTTACTGGCTATTTTGACTGTCAGC
TCATGCAATGTTTTATCATGATTTTTAGCTTCCTTGCATT
GAGTTAGAATGTTCTCTTTTAGCTCAGTGAATATCATTTT
AATCCACATTCTGAAGTCTACTTCTGCTATTTCAGTCATC
TCAACTTCAGCCTCATTCTGAACCCTTGCTGGAGGGTTGA
TGTGGTCATTTGGAGGACAGAGGGTACTCTGGCTTTTTGA
GTTTTCAGTATTCTTTCACTGATTCCTCCTCATCTTTGTG
GACTTATCTACTTTCAATCTTCAAGGTTGCTGACTTTTGG
ATGAGGTTTTTTGTCTGTTTGTTTTTCTTTTAACAGCATG
GCTTGTGTGGTTTGTTGGGTATCTACTCCAGTCCCTAGTC
ACCTTGGATGTTCTGGTACCTGGAGGTATCACCACTGCAG
TCTGTGAAATAGCAAAGATGGCAGTCTTCCCTTTCCTCTG
GGAGCTCTGTCCCAGGAGGTATGGACCTGCTGCCAGTCCA
AATGCAGCTGTAGGAGGTGGCTGGAGATCCCAGTTGGGAG
TCTCACCCAGTCAGGAGGAATAGGATCAGGGACCCACTTA
AAGAATCAGCCTAGCCATGCTTTTGTAGAGCAGCTGTGCT
GTGCTGGAGTGCCACTTCCACCTCCAGTTGGCTTGGGCTT
TCCAAAGCCTAGAGGCTGGAATGGCTAAGTTGTCAAAGCA
GCAACGATGGTGGCCTGCCCCTCCCTGTAGGAGCTCTGTC
CCAGGAAGTTTTCAGACCTCTGTTGGCCAGAGAACATTGG
CAGGAGTGGCTGGCAGCTCTGGTTCAAAGTCCTGCCCAGC
GAAGAGAAAGATAATGGGCACCCACTTAAGGAAGCAGCCT
GGCCACACTTTCATAGAGCAGCTGTGCCATGCTGGGGTAC
CGCTTCTGTCCCAGTTGACTTGGGCTCTCCAAAGCCCACA
GGCTGGATCAACTGAGTTGCCCAAACAGCAAATATGGTGG
CCCACCCCTCCCCTGAGAACTCTGTCCCAGGAAGAAATAA
AAACTCTGTCAGTCAGAAAATACAGGCACTGGTTGGGAGG
TCCCACCCAGAAATGAGGAACTGATCAGGGTCCCAATTAA
AGAGGCAGTCTGGCAACGTTTTGGTAGAGCAGCTGTGCCA
TGCTGGGGGATCCCTTCTGTCCCTGTTGGTTTGGGCTCTC
CTAAACCCCCGGCTGGAATGGTTGAGCCGTCTAAACAGAC
GGTGGCCTTCCCCTCTCCCCAAGAACCCCCTCCTCTCCCA
GGAGAGTGCAACACTGTTGCTAGAGGCTGGCTGAAATTCC
AAGCCAGTGGGTCTTATTCTGTGAGGCTCCATGGCAGTGG
GGCCCACAGATTGACACTGCTCAGCCCCTTGGATCCAGCC
CTCTTCTTAGGGGTATATATGGACTTCCTGCCTTGCCTGA
GTTGCAGTCACCTTTGGCAGGGATCCCAGAACCAGAACAT
ACAAAACTCTTGGGTCTTTCTGCATGCCTGGCAGCTGCTC
TGCCAAGACTTCATGCAGCTGTGTGTGTCAGACCAAAGAC
CCTGGTTGGAATGGGTTCATGAGGGGATCTCCTAACCCGA
GGGCTGCAAAAATCCATGGGAGAAGTGTGGTTTCTGGGGT
CACACAATCACTCACCATTTCCTTGAGCTGGGGGACTTAC
CAATTTTAAAAACAGAGAAATTGATACTTGAGGAAGCTAA
GTGACTTGTTGAAGGTTATATTGAGAATAGAATGGTCTGA
ATTTCTACTTTTCTTTAAGATGAACATCCCTCATCTATAA
AAAACTCAATACTAATTAGAGGTTTTCAACAATATATGTA
AAATTATATACCAACACATACCATGTAATAAATATAAATT
ATTTGTATTGTCAAGCTATATATTGTATATACTAATGAAA
GCTTGCATTTTATTTGTGCAGTAAATTACAGTTTCCTACA
GGCTTTCATATTTATCAACTTATTTAATTCCTATAAAAAC
TATAAGGGGGGGCAGCAAAGCTATCATACCCACTTTATAG
CTGAGGAAACAGGCCAGAAAAAATAAGATGTCCAAGATAG
GTGTATATAAGATTGAAATCTATGTCTTTTAATTGTGAGC
CACCACTTTAAGAAATAATATGAAAACATTTGTTTTACAA
ATGTCTTAGGTCATTTGTCCTGCTATAACAAAATATAATA
AACTGAGTGGCTTATAAACAACATAAATTTAGTTTTTACA
TTTCTGGAGGCTGAAATGTGCAAGGTTAAGGCATCAGCAG
ATTCCGTGTGTGGTGAGGGACCCTTTACTGGTTCATAAAC
AGCAGTCTCCTTGCTGTAACCTCATATGGTGTAAGAAATG
GGAGTCTACTTCAGATCTCTTTTGTAAGAGCACTGATCCC
ATTCAGGAGGGCTCCACCTTTGTGACCTAATGACCTCCCA
AAGCCCTCACCTCCTAATGCTATCATCTTGGGTGCCATTG
CCCCACTTCCTAATGCCGTGCTTTCTAAGTTTATCACTTT
GGGGATAAGGATTTCAACATATGAATTTAGGGGTGGGGAC
ACATTCTGAACACAGGAAAAAAACAATATATTAAAAAAAA
TAAAATAAAATTTAATTTGTACTAGATGTTCTTGAGTCTC
AAGTGTGATATAACTGAGACTGGCCTATCTTGCACAATCT
GCCAGTTTCCTGGTAAATTGATTCTGTCTGAGGAAGGTCC
TGGCTTTTCTTGAAGAGTTAATTCAAAGCCCATTTAGTTC
AGGCCCCACAGATCTTCTCCCTCTTAAGAATTGAAAGGTC
TATCTCCTCATGAAGATGCAGAATAACCAGTGCATTTAGG
TGGGGAGGAAAAGGAGACATGCTTAAGGGACACTCTTATT
AACAATCTTTCAAGTCATAGTGATATGGTTTGGTTCTGTG
ACCCCACCCAAATCTCATATCGAATTGTAATCTCCCCATG
TTCAAGGAGGGGCCTGGTTGGGAGGTGATTGATTCATGGG
AGTGGATCTCCCCCATGCTGTTCTTGTCATAGAGTTATCA
TGAGATCTGGTTGGTTGAATGTATGTAGCACCTCCCCCTT
CACTCTCTCTCTCTCTCTCCTGCTTTGTATGATTGTAAGT
TTCCTGAGACCTTCCATCCATGTTTCCTGTACAGTCTGCA
GAACTGTGAATCAATTAAGCCTGTTTTCTTCATAAATTAC
CCAGTCTCAGGTAGTTCTTTATAGCGGTGTGAAAATGAAA
TAATACACATGGTAATAGGTAGGGGTTACTTGTATGATTA
TTAGGCTCTCAGTTGCTCTGGTAGCGGGGATAGCACAATA
TTCCCTGGGGAATGCTGCAGTCGGATGACTCTCTGCTCCT
TGCTGATCACAATTGTGTCTCTAGGAATGCACATTCAGAA
GTGCTTTAAGACTGCTCCCTCACCTGAAAATGTACTTGTC
ACTTCACATTCCAAGTTGACTGAATAAGCAAAGTTCAGTA
ACTTGGAAATACTGAATATATGCTATGCCATGCTCACATA
TACAGGTGTGCCAATAAGTCAGTATTTATGTTTGTTAATG
GGAGCTTTCTAGAACCACTTCTAGTAATACTCACCACCAA
AAGTACTCCAATATTAGGAATACGACAGTTGAATTATTCA
TTCGTGCATTCAACATTTTTTAAATGAAGGCTAAACATGT
AGCAGACATTGAGCTGACCACTGGGCATAGAGTTGGGAAC
AAATGTAGACATTATTTCTGTTGGTATAGTTCACGTTTTT
GGAGAAGTAAGCCTTTTTGTTTCTTGTGAATCATGTAAAT
TCAGAAAAGTATTCAAACTGACTTGTTGCAGGACAGCTTT
GCACTATAAGGGTGGGGTTTAGTGTCTTAAAATCTTGTTC
TGACTGCAGTCTTTCTAAGAACCCAATACTGCCTGTTGGT
TCACTGACCAAAGTCTCACAATTAATTATACAAATCCACA
CTTATCAAGTGCTTTATTTTTCTTCCATCTCTAGCCAATT
CTAGGTAAATAAAGATGAAGCTAGTAAGTGAAGGAAGTTT
GAGACAAGGCATGGTTATGAAGGACACCTTGAGTGAGCAG
TCTCATACAACTTTGCTCCCTTTTCCTAAATCAACTAGAT
TTTCTTAACTCTCTCAAAAACCCAGATTCTGAGCTAATGA
GATTAAAGGCGGGTCTGCTCTTCATAGACTCTTATTGGTT
ATGTTCTGTAGGGACGGAGGCGATCCACTGCCAGCAGCAA
TTTCTCATAATTTCTTCCTTGCATGCAGGTTTGAGGCCCA
CAGAAAGCTGTGTGTGACCCCGGCCTTTCTGTAAGTCAGC
TAACGATCACCCAATCCACTGGAGAAAATTGATTGTGTCA
AAACTCATGAAGAGATTCGTGTTGATCAATGTCTCACTGA
AGTCAAGTTTCACACAAAACTGCCCCAAGCTGGAATTCAA
TGTCAAGTACAATTTAGCACTGATGCTCTAGCAGTGCTTT
TGGAAAAGGAGGCTTGTTCCTGATTCTGCATGTCAGACTC
CCTCCCCCAAGAGCAGGCTCTCCTGGCTAAGTGATCAGGG
CCTGGCAAGCTGCCACACCACAAATCTCTTGGTAAGATCT
CCAAAAGTGAGAACTTGGTGCTCAGGGCTGCTCTGAGGCT
GTGGATCCTGTCAAGGCTAGAAGGGAAATGTCCTGGGGAA
GAAAACAGAGAGGTGCAGGGTGTCAGGTCTGATTTACATA
AGTCTGTGGCATTGATTGGGGAGCCTGAAATGGTAACTTT
CTGGAATGTATCCTATTAGGAACAGAGGATGACTCACAGG
AAGTTGGAGTGGAAGGCTGCTGTGTGCCATACATGACCAG
GTTTCAAAGCCTCCATGATTGAGTTCTGCCTAACTTCTTG
CACTAAGCCCAGTAATGGTATTCACATGCCTTCTCATCTA
GTCAAAGAGGTAGTTTGCTCTATAAAAGCAATGTCTTCCT
TATGCCTGTTTTTCCTTTTGCTGTATCTTCCCTTCTGCAT
ATATTAAGTTCTATCATTCTTCAATGCCCAGATCAAATGT
TACTTCCTTCGTAAATCTTCCATTGATTCCTGCAGCTTTA
AGGAATTTCTCATCCCCTGTAACTGCTGTAGAACCTAACC
ATATCATTTTAATGTAATTTTTACTTCCATTTTGCACTAT
AGTCATTTATTTTTGTGTTTAATCTTCCCCATTGTAAAGA
TAGTTTTCGAATCTGTTTTCTTCTAACCTCTTAAAAGTGG
TTAGAAAACTTCTTAGATCTTCTTTTTCTAACCTCAAAGC
CTGATCTCTAATAAAAGAAATTCAGTTTTTTGCTTTGTAA
GTTTGTAATTAAGACTTCTTATATTTGTACAGCGCTTAAC
AGTTTAAAAAGTAATTTCATATAATTCTTATTTGGTTCTT
CCAGAAACCAAAGAGAGTTAATCAACTCTTAAAGATCAGC
AATCTTAAGAACTAGAAAAGCTAAGACCCCTGTTCAGGAT
AACACAGCTGGAGAGTGGCAGACCTGAACTCAGAACCTCT
TCTATTTCTTATTTTTAGTTTTGCTTTATTTTTTCTATAT
ATATATTTCTTTATATTTTTATGTTTATATGTTCTTTATA
TTCTTTTCTCTCTCTATATATATATACATACACACATATA
TGTATGTGCCGTATCCTTTATATACACACATATATATGTG
TGTGTGTATATATATAATATATATAATATAAGTCATCTAG
GAATAACTTGTAACTCCAACTTTGGGGCTCTTTTTATTAC
CCACAGCTGTTCACAGGCTTTAGTAAATGCACCTAAACTA
GAATTGCTTTTGATGCCTGAGGCACAATCTTGAAATATCC
GAAATGGAACAACATATTCTTCTCTGGGAAGCACTGCTAT
TCTAAGCAATCACCTGAGAAACTAGTGCTGATCCAAATGA
GCAAATCTATTTAGTAAAATTGAAGATGTGGCTCTAAAGT
CAAGAGATTGGTTCTATACATTTGTTTGTGCGTGTGGTGA
GTGTTACTTACAAAAAGAGGTTTCCAAAGTGCCTTGAACC
ACAGCAGCATTTTGGGGTTGACCAAGGCAGCTGACTGGGA
AATAAACATGCCCCAAGCTAGCTATTCAGAGTGGACTATA
TATATATATCAAGAAATCTATCCCATTGCTAGACAGACAT
CAAATGTCTTTACTCAAAAGCTCACTGGGTAGGAAAGATA
AGTTACAAAGAGAAGAAAGTAGAAGACAGATTTTGCCCTT
GAGTGGTTTATGAGCAAGGTGGAAAGACATGACCGGCAAG
AAGCAAGTATACCTCTTGAGTTCTGTAGGATAGTCCTTTT
GCTCATTTTCTCCATGATCACATCATGGGTTCAGACTGTT
GGTCATCAAAGTACTAAACTTTGGTTCCTTGCTTGCTGTC
TTAGGTTTCGGATTGCAGTAGACAGGTGTGGAGAGATTTT
CAGTGCTGGGAGCAGCCCTTTTCAACGGCGTCCTAATCAC
CATGGACAATTGCCATGAATACTCTCTGCTTTTCCCGCTA
GCACCTGCAGGAGGGCCTGTTTCCTGATACTCACTCATGC
CAGACCACATGCTGGCAAAGAGTCTATCTGCAGGAATTCT
TTGTGAAAATGTGTAGTTGTTACATTTTAAGTTTAAGCTT
ATTGTTGTTTAACAGTTTTTATTGTGTTATAATATGTATT
GTGGTTATAACAGTTTTAATGTGTTATAATATGAAAATTT
ATAAAATACATAAACCTTTTAGAAAATGATGACAAAGCAG
ACATTTTGCATTCACCACTCAATTTAAAAACTGGAACATT
ATTAGTAACTGAAAAGTCCTCTTTGTGCCCTGCCAGATCA
CACCCCAGAAATAGTTACTATTCTGAAATTTGTTTTTACT
ATTTTCTTGCTTTTTAAACAATTTCTCACTGATATATACA
TTCATAAGAAACAGGTTTTTGGTTTTACTTGTCTTCAAAT
TTCATATGAACTTTATCATAGCGTGTGTATCCATCTGTGA
CTTGCTTCTCTTGCTCTAAAATTTTGCTTTTGAAATTTAC
CCATGTTAATGCTATAGGTAATTTATTAACATAATTTCTC
TTTTAGAAATGTGCCATAGTCTATTTTTCCATGTAATTGT
CTATAGGCTTTTTTTTTTTTGATGGAGTCTTGCTCTGTCG
CCCAGGCTGGAATGCAGTGGCACGATCTCGGCTCACTGCA
AGCTCCACCTCCGGGTTCACGCCATTCTCCTGGCTCAGCC
TCCTGAGTAGCTGGGACTACAGGCGCCCGCCACCGCCTGG
CTTATTTTTGTATTTTTAGTAGAGACGGCGTTTCACCGTG
GTCTCGATCTCCTGATCTTGTGATCTGCCTGCCTCGGCCT
CCCAAAGTGCTGGGATTACAGGCTTGAGCCACCGCTCGGC
CGGTCTATAGGCTTTTATCTTTACTATCATGAACAGTTTT
GCTTTGGACATTTGCATGTGTATCTTGTTACACACACACA
CAAAATTTATTCTAGTGTGTGTAAATATGTAGGAGTACAA
TTTCTAGTCATAAAGCACAAACATGTTTAGATTCACTAGG
TAATGTTGAATTTATTCAGTGTGGTTGCACCAACTATACT
CCTATTATTAATGAATGAAATTTCTTTCTGCTTTATATCC
TTGCCACTTCTTGGTGTTTTCAACTTTTCAAATTTTGTCA
ATCTAATGGGTATAAAATTACATACCACTGTGGTGTTTTA
ATTTTTATTTTTCTATCTGAATTTGAAAGGAAGAAGGAAA
AATTGCCTCAGTTTGCAGATGACATAATTTTATGTATAGA
ATAGAAAGCTCTAAAGAACACTCATACACACACACACACA
CACACGAGTTAGATCTTGTAAATGAATTCAGCAAAGCTGC
TGGATAAAAATCAACATAAAAATTAGTTGCATTTCCATGC
TAATAATGAATAATCAAAATGAAAATTAAGAAAACAATTT
TATTGACAATAGCATCAAAAGAGTAAATTACAAAGAGAAG
AAAGTAGAAGACAGATTTTGCCCTTGAGTGGTTTATGAGC
AAGGTGGAAAGACATGACCGGCAAGAAGCAAGTATACCTC
TTGAGTTCTGTAGGATAGTCCTTTTGCTCATTTTCTCCAT
GATCACATCATGGGTTCAGACTGTTGGTCATCAAAGTACT
AAACTTTGGTTCCTTGCTTGCTGTCTTAGGTTTCGGATTG
CAGTAGACAGGTGTGGAGAGATTTTCAGTGCTGGAGCAGC
CCTTTTCAACGGCGTCCTAATCACCATGGACAATTGCCAT
GAATACTCTCTGCTTTTCCGCTAGCACCTGCAGGAGGGCC
TGTTTCCTGATACTCACTCATGCCAGACCACATGCTGGCA
AAGAGTCTATCTGCAGGAATTCTTTGTGAAAATGTGTAGT
TGTTACATTTTAAGTTTAAGCTTATTGTTGTTTAACAGTT
TTTATTGTGTTATAATATGTATTGTGGTTATAACAGTTTT
AATGTGTTATAATATGAAAATTTATAAAATACATAAACCT
TTTAGAAAATGATGACAAAGCAGACATTTTGCATTCACCA
CTCAATTTAAAAACTGGAACATTATTAGTAACTGAAAAGT
CCTCTTTGTGCCCTGCCAGATCACACCCCAGAAATAGTTA
CTATTCTGAAATTTGTTTTTACTATTTTCTTGCTTTTTAA
ACAATTTCTCACTGATATATACATTCATAAGAAACAGGTT
TTTGGTTTTACTTGTCTTCAAATTTCATATGAACTTTATC
ATAGCGTGTGTATCCATCTGTGACTTGCTTCTCTTGCTCT
AAAATTTTGCTTTTGAAATTTACCCATGTTAATGCTATAG
GTAATTTATTAACATAATTTCTCTTTTAGAAATGTGCCAT
AGTCTATTTTTCCATGTAATTGTCTATAGGCTTTTTTTTT
TTTTTTGATGGAGTCTTGCTCTGTCGCCCAGGCTGGAATG
CAGTGGCACGATCTCGGCTCACTGCAAGCTCCACCTCCCG
GGTTCACGCCATTCTCCTGGCTCAGCCTCCTGAGTAGCTG
GGACTACAGGCGCCCGCCACCGCGCCTGGCTTATTTTTTG
TATTTTTAGTAGAGACGGCGTTTCACCGTGGTCTCGATCT
CCTGATCTTGTGATCTGCCTGCCTCGGCCTCCCAAAGTGC
TGGGATTACAGGCTTGAGCCACCGCGCTCGGCCGGTCTAT
AGGCTTTTTATCTTTACTATCATGAACAGTTTTGCTTTGG
ACATTTGCATGTGTATCTTGTTACACACACACACACAAAA
TTTATTCTAGTGTGTGTAAATATGTAGGAGTACAATTTCT
AGTCATAAAGCACAAACATGTTTAGATTCACTAGGTAATG
TTGAATTTATTCAGTGTGGTTGCACCAACTATACTCCTAT
TATTAATGAATGAAATTTCTTTCTGCTTTATATCCTTGCC
ACTTCTTGGTGTTTTCAACTTTTCAAATTTTTGTCAATCT
AATGGGTATAAAATTACATACCACTGTGGTGTTTTAATTT
TTATTTTTTCTATCTGAATTTGAAAGGAAGAAGGAAAAAT
TGCCTCAGTTTGCAGATGACATAATTTTATGTATAGAATA
GAAAGCTCTAAAGAACACTCATACACACACACACACACAC
ACACACGAGTTAGATCTTGTAAATGAATTCAGCAAAGCTG
CTGGATAAAAAATCAACATAAAAAATTAGTTGCATTTCCA
TGCTAATAATGAATAATCAAAATGAAAATTAAGAAAACAA
TTTTATTGACAATAGCATCAAAAAGGGTAAATTATTCAGA
AATAAATGTAACCAAGGAGGTGAAAGACTTGTACAGTGAA
AACCATAAAACATTGCTTGAAAAAAATTAAAGAAGACATG
AATAAATGAAAACACATCCTGTGTTCATGGATTTGAAGGC
ATAACACTGTTGAACTGTAAATAGTACCCAAGGCTGTCCC
CAGATTCGATGCACTCTCTGTCAAAACCCAATGGAGTTTT
TTTTGCAGCAGTAGAAAAATCCATTCTAAACTTCATATAG
AATGCAAGGCACCCTTAGTAGTCAAAATAATCTTTAAAAA
GAAGAATAAAATTGTACATCTCATACTTGCTACAAAGCTA
TAATAATCAAAACAATTGTGGTACTGGCATAAAGGTGGAC
ATATATACCAATGGCATAGAATAGAGAACCCAGAAACACA
CATTCTTTTGTATATAGTCAAATGATTTTTAACAAGGTTG
CCAAGACCATGCAATGGGAAAAGATAGATTTTCAACAAAT
AGTTTTGGGAAAATTTGATGTCTATATGCAAAAAAATGGA
GTTGGACCTTTAGCTTATACAATATTCAAAAATTGAATCT
ATAAAAACGTTTCCTGGGCAAGATGGCTGAATAGAAATAG
CTCTGGTCTGCAGCTCCCAGTGAGACCAATGCAGAAGGCA
GGTTATTTCTGCATTTCCAACTGAGGTACGTGGTTCATCT
CATTGGGACTGGTTAGATAGTGAGTGAAGCCCACGGAGAA
AAAAAGCAGGGTGGGGCATTGCCTCACCTGGGAAGGGCAA
AGGATAAGGGAACTCCCCGCCAGCTAAGGGAAGCCATGAG
GGACCGTGCTGTGAAGCATGGTACTATCTGGCCAGGATAC
TATGCATTCCCCATAGTTTTTGCAACCCACAGACCAGCAG
AGTCCCTCGGGTGCCTATACCACAAGGGCCCTGGGTTTCA
AGCACAAAACTGGTCGGCCTTTTGGGCAGACACCGAGCTA
ACTTCAGGAATTTTATTTTTTGTACCCCAGTGACACCTGG
AATGCCAGTGAGACTGAACCGTTCACTCGCCTGGAAAAAG
GGGTGAAGCCAAGGAGAAAAGTGGTCTTGTCTAGGGAATT
CCACCCCTAGGAAGCACAGCAAGCTGAGATCCACTGGCTT
GAAATCCTGGCCGCCAGCACAGCGGTGTGAAGTCGACCTG
GGATGCTCCAGCTTAGTGGGGTGAGGAGCGCCTGCCATTA
CTGAGGGTTGACTAGGCAATTTTCCCCTCACAGTGTAAAC
AAAGCCACTAGGAAGTTAGGACTGGGCGGAGCCCAGTGCA
GCTTGGAAAAGCTGCTATAGTCAGACTGCCTCTCTAGATT
CCTCCTTTCTGGTCAGGGCATCTCTGAAAGAAAGGCAGCA
GCCCCAGTCAGGGGCTTATAGATAAAACTCCCATCTCCCT
GGGACAGAGCACCTGGGGAAAGGGGCAGCTATGGATGCAG
CTTCAGCAGACTTAAACATTCCTGCTTGCCAGCTTTGAAG
AGAGCAACAGATCTCCCAGCACTGTGCTTGAGCTCTGCTA
AGGAACAGACTGCCTCCTCCTGTGCCTCCTGACTGGGAGA
CATATCTCGGCAGGGGTTGATAGACCCCTCATACAGGAGA
GCTCCAGCTGGCATCTGACAGGTACCCCTCTGGGGAAATT
AAGGCAGAAATAAATAAGTTCTTTGAAATCAATGGGAACA
AAGACACAATGTACCAGAATCTCTGGCACACAGCTAAAGC
AGTGTTTAGAGGGAAATTTATAGCACTAAATGCCCACATG
AGAAAGCAGGAAAAGATCTAAAATTGACACCCTAACATCA
CAATTAAAAGAACTAGAGAAACAAGAGCAAACAAATTTAA
AAGCTAGCAGAAGACAGGAAATAACTAAGATCAGAGCAGA
ACTGGAGGAGATAGAGACACGAAAAGCCCTTCAAAAAATC
AGTGAACCCAGGAGCTGTTTTTTTGAAATGATTAACAAAA
TAGATAGACCACTTGCCAGACTAACGAAGAAAAAGAGGGA
AGAATCAAATAGACACTATAAAAAATGATAAAGGGGATAT
TACCACTGATCCCACAGAAATACAAACTACCATCAGCGAA
TACTATAAACACCTCTACGCAAATAAACTAGAAAACATAG
AAGAAATGGATAAATTCCTGGACACATAGAGCATCCCAAC
ACTAAACCAGGGAGAAGTCGAATCCCTGAATAGACCAATA
ACAAGTTCTGAAATTGAGGCAGTAATTAAAAGTTTACCAA
CCAAAAAAACAGCCCAGGACCAGAAAGATTCACAGCTGAA
TTCTACCAGAGGTACAAAGAGGAGCTGGTACCATTCCTTC
TGAAATGCTTCCAAACCATAGCAAAAGGACTCTTCCCTAA
CTCATTTTATGAGGCCAGCATCATCCTGATACCAAAACCT
GGCAGAGACACAACAAAAAAGAAAATTTCAGGCCAATATC
CCTGATGAATATCAATGTGAAAATCCTCAATAAAATACTG
GCAAACTGAATCCAGCAGCACATTAAAAACTTATCCACCA
TGATCAAGTTGGCTTCATCCCTGGGATGCAAGGCTGGTTC
AACATATGCAAATCAATAAATGTAATCCATCACATAAACA
GAACCAATGACAAAACCACATGATTATCTCAATAGATGCA
GAAAAGGCCTTGATAAAATTCAACACCCTTCATGCTAAAA
ACACTCAATAAACTAGGTATTGATGAACTATGTCTCAAAA
TAATAAGAGCTATTTATGACAAACCCACAGCCAATATCAT
ACTGAATGGGCAAAAGCTGGAAGCATTCCTTTGAAAAGAT
TAACAAAATAGATAGACCACTTGCCAGACTAACGAAGAAA
AAGAGGAAGAATCAAATAGACACAATAAAAAATGATAAAG
GGATATCACCACTGATCCCACAGAAATACAAACTACCATC
AGAGAATACTATAAACACCTCTATGCAAATAAACTAGAAA
ATCTAGAAGAAATGGATAAATTCCTGGACACATACACCTC
CCAAGACTAAACCAGGAAGAAGTCGAATCCCTGAATAGAC
CAATAACAAGTTCTGAAATTGAGGCAGTAATTAATAGCCT
ACCAACCAAAAAAACAGCCCAGGACCAGAAAGATTCACAG
CTGAATTCTACCAGAGGTACAAAGAGGAGCTGGTACCATT
CCTTCTGAAATGCTTCCAAACCATAGCAAAAGGACTCTTC
CCTAACTCATTTTATGAGGCCAGCATCATCCTGATACCAA
AACCTGGCAGAGACACAACAACAATAACAATAAAGAAAAT
TTCAGGCCAATATCCCTGATGAATATCAATGTGAAAATCC
TCAATAAAATATTGGCAAACTGAATCCAGCAGCACATTAA
AAAACTTATCCACCATGATCAAGTTGGCTTCATGCCTGGG
ATGCAAGGCTGGTTCAACATATGCAAATAAATAAATGTAA
TCCATCACATAAACAGAACCAATGACACCAATGACAAAAA
CCACATGATTATCTCAATAGATAGAGAAAAAGCCTTCGAT
AAAATTTAACACTCCTTCATATTAAAAACACTAAATTAAC
TAGGTATTGATGAACTATATCTCAAAATAATAAGAGCTAG
TTATGACAAACCCACAGCCAATATCATACTAAATGGGCAA
AAGTTGGAAGTATTCCCTTTGAGAACTGGCACAAGACAAG
GATGCCCTCTCTCACCACTCCTATTCAACATAGTATTGGA
AGTTCTGGCCAGGTCAATCAACCAAGGGAAAGAAATACAG
GGTATTCAAATAGGAAGAGAGGAAGTCAAATTGTCTCTGT
TTGCAGGTGACATGATTGTATATTTAGAAAACCCCATCGT
CTCAGCCCCAAAACTCCTTAAGCTGATAAGCAACTTCAGC
AAAGTCTCAGGATACAAAATCAAAAAATGTGCAAAAATCT
CAAGCATTCCTATACACCAATAATAGATAAACAGAGAGCC
AAATCATGAGTGAACTCCCAGTTACAGTTGCTACAAAGAG
AATAAATTCCTAGAAATACAACTTACAAGGAATGTCAAGG
ACCTCTTCAAGGAGAACTACAAACCACTGCTCAAGGAAAT
AAGAGAGAATACAAACAAATCAGAAAACATTTCATGCTCA
TGGATGGGAATAATCAATATCGTGAAAATGGCCATACTAG
CCAAAGCAATTTGTAGATTCAATGCTATTCCCTTCAAGCT
ACCATTGATTTTCTTTCTTTCTTTTTTTTATTACACTTTA
AGTTCTAGGGTATGTGTGCACAACGTGCAGGTTTGTTACA
TATGTATACATGTGCCATGTTGGTGTGCTGCACCCATTAA
CTCGTCATTTACATTAGGTATATCTCCTAATGCCATCCCT
CCTCCCTCCCCCCAACCCCACGACAGGCCCCAGTGTGTGA
TGTTCCCCTTCCTGTGTCTAAGTGTTCTCATTGTTCAATT
CCCACCTATGAGTGAGAACATGCGGTGTTTGGTTTTCTGT
TCTTGAGATAGTTTGCTGAGAATGATGGTTTCCAGCTGCA
TCCATGTCCCTACAAAGGACACAAACTCATCCTTTTTTAT
GGCTGCATAGTATTCCATGGTGTATATGTGCCACATTTTC
TTAATTCAGTCTGTCATTGATGGACATTTGGGTTGGTTCC
AAGTCCTTGCTATTGTGAATAGTGCCGCAATAAACATACG
TGTTCCTGTGTCTTTATAGCAACATGATTTATAATCCTTT
GGGTATATACCCAGTAATGGGATGGCTGGGTCAAATGATA
TTTCTAGTTCTAGATTCTTGAGGAATCACACTGTCTTCCA
CAATGGTTGAACTAGTTTACAGTCCCACCAACAGTGTAAA
AGTGTTCCTATTTCTCCACATCCTCTCCAGCACCTGTTGT
TTCCTGACTTTTGAATGATTGCCATTCTAACTGGTGTGAG
ATGGTATCTCATTGTGGTTTTGATTTGCATTTCTCTGATG
GCGGTGATGATGAGCATTTTGTCATGTGTCTGTTGGCTGC
ATAAATGTCTTCTTTTGAGAAGTGTCTGTTTATATCCTAA
TGCCATCCCTCCTCCTCCCCCAACCCCACGACAGGCCCCA
GTGTGTGATGTTCCCCTTCCTGTGTCTAAGTGTTCTCATT
GTTCAATTCCACCTATGAGTGAGAACATGCGGTGTTTGGT
TTTCTGTTCTTGAGATAGTTTGCTGAGAATGATGGTTTCC
AGCTGCATCCATGTCCCTACAAAGGACACAAACTCATCCT
TTTTTATGGCTGCATAGTATTCCATGGTGTATATGTGCCA
CATTTTCTTAATTCAGTCTGTCATTGATGGACATTTGGGT
TGGTTCCAAGTCCTTGCTATTGTGAATAGTGCCGCAATAA
ACATACGTGTTCCTGTGTCTTTATAGCAACATGATTTATA
ATCCTTTGGGTATATACCCAGTAATGGGATGGCTGGGTCA
AATGATATTTCTAGTTCTAGATTCTTGAGGAATCACCACA
CTGTCTTCCACAATGGTTGAACTAGTTTACAGTCCCACCA
ACAGTGTAAAAGTGTTCCTATTTCTCCACATCCTCTCCAG
CACCTGTTGTTTCCTGACTTTTGAATGATTGCCATTCTAA
CTGGTGTGAGATGGTATCTCATTGTGGTTTTGATTTGCAT
TTCTCTGATGGCGAGTGATGATGAGCATTTTGTCATGTGT
CTGTTGGCTGCATAAATGTCTTCTTTTGAGAAGTGTCTGT
TTATATCCTTTGTCCACTTTTTGATGTGGTTGTTTTTTTT
TCTTATAAATTTATTTAATTTCCTTATAGATTCTGGATAT
TAGTCCTTTGTCGTATGGATAGATTGCAAAAATTTTCTCC
CATTCTGTAGGTTGCCTGTTCACTCTGATGGTTTTTATTT
TGTGTGCAGAAGTCTTTAGTTTAATTAGATCCTATTTGTC
AATTTTGGCTTTTGTTGCCATTGATTTTGGTGTTTTAATC
ATGAAGTCCTTGCCCATGCCTATATCCTGAATGGTATTGC
CTAGGTTTTCTTCTAGGGTGTTTATGGTTTTAGGTCTAAC
ATTTAAGTCTCTAATCTATCTTGAATTAATTATTGTATAA
AGTGTAAGGAAGGGATCCAATTTCAGCTTTCTACATATGG
CTAGCCAGTTTTCCCAGCACCATTTATTAAATAGTGAATC
CTTTCCCCATTTCTTGTTTTTCTCAGGTTTGTCAAAGATC
AGATGGTTGTAGATGTGTGGTATTTCTGAGGGCTCTGTTC
TGTTCCATTGGTCTGTATATCTGTTTTGGCATCAGTACTA
TGCTGTTTTGGTTACTGTAGCCTTGTAGTATAGTTTGAAG
TGAGGTAGCATGATGTCTCCAGCTTTGTTCTTTTGGCTTA
GGATCGTCTTGGCAACACGGGCTCGTTTTTTGTTCCATAT
GAACTTTAAAGTAGTTTTTTCCAATTCTGTGATGAAAGTC
ATTAGGCTACCATTGATTTTATTCACAGAACTAGAAAAAA
CTACTTTAAATTTCATATGGAACCAAAAAATAGCTCGTAT
AGCCAACACAATCCTAAGCAAAAAGAACAAAGCTGCAGGC
ATCACACTACCTAACTTCAAACTATACTACAAGTCTACAG
TAACCAGAAAAGCATGGTACTGCTTCCAAAACAGATTTAT
AGATGAATGGAACAGAACTGAGGCCTCAGAAATAACACCA
CACATCTACAACCATCTGATCTTTGATAAACCTGACAAAA
ACAAGCAATTGGGAAAACATTCCCTATTTATTAAATGGTA
TTGGGAAAACTGGACAGCCATATACAAAAAACTGAAACTG
GACCCTTTCCTCATAATGTATACAAAAATCAACTCAAGGT
GGATTAAGAATTTAAGCATAAGACTTAAAACCATAAAAAC
TCTAGAAGAAAACCTAGGCAATGCCATCCAGGATATAGAA
ATGGGCAAAGACTTCATGACTAAAACACCAAAAACAATTG
CTATAAAAGCCAAAATTGACAAATAGGATGTAATTAAACT
AAAGAGCTTCTGCACAGCAAAAGAAACTATCATCAGAGTG
AAGAGGCAACCTACAGAATGGAAGAAAATTTTTGCGATCT
ATCCATATGACAAAAGACTAATATCGAGAATCTACGAGGA
ACTTAAACACATTTATAAGAAAAATAAAAAAACAAATCCC
ATCAAAAAGTGGGCGAAGGATATGAACAGACAGTTTTCAA
AAGAAGACATTTATGTGGCCAAGAAATATGAAAAAAAAAA
TCTCATTATCACTGGTCATTAGAGAAATCCAAAGCAAAAC
CACAATGAGATACCATCTCACACCAGTTAGAATGATGAGC
ATTAAAAAGTTAGGAAACAACAGATGCTGGAGAGGATATG
GAGAAATAAGAATGCTTTTATACTGTTGGTGGGAGTGTAA
ATTAGTTCAACCGTTGTGGAAGACAGTGTGGCAATTCCTC
AAGGATCTAGGACTAGAAGTACCATTTGACCCAGCAATCC
CATTACTGGGTATATACCCAAAGGATTATAAATCATGCTA
CTATAAAGACACATGCACACGTATGTTTGTTGCAACACTA
TTCACAATAAGAAAGACTTGGAACCAACCCAAATGCCCAT
TAATGGTAGACTGTATGAAAAAAATGTGGCACATATACAC
CACAGAATACTATGCAGCCTTAAGAAAGAAAGATTTCATG
TCCTTTACAGGGACATGAATGAAACTGGAAACCATCATTC
TCAGCAAACTAACACAGGAACAGAAAACCAAACACTGCAT
GTTCTCACTCATGTGTGGGAGTTGAATGATGAGCACATAT
GGGCACAGGGAGGGGAACATGACACACTGGGGCCTATTGG
GGAGTTGGGGGCAAGGGGAAGGATAGCATTAGAAGAAATA
CCTAATGCGGATGACAGGTTGATGGTTCCAGCAAACCACC
ATGCACATGTTTAGCTATGTAACAAACTTGCATGTTCTGC
ACATGTATCCCAGAACCTAAAGTATAATAAATAAATAAAT
ATAAAAACTAATTAAAAAAAAAAAAAAACAGTGGTGATAG
CCATATAAACTTTGCCTTCACAAGACATGGAAGACTCCCA
CAAAGACTTCTTGAATGTTGAGCTGAGTATTGACGGTTGA
GTAGATCATCACTGGAGAAGCTGGAGCCTTTGAGACAAGG
GAAATCAAATGTGCCAAGACAGCAATGTACAGGTTACCAA
GTTGTATCAATTTTACACCAAACGTGCCTGGTTGCCCTCC
CCTCCTTTCCACACATATGGCCATTCTCCTAATTCCCTAA
TTTGGGCCTTATGTGTGAATCAACTGAACTACTGCAGAAT
GTTCCCTCCTGCTTGAGCAATTCCCCCTCCCTACTGCTGC
CTATAGTACAGGCTGATAACCCTGTTTCCTCTGGTATAAA
TACATACCTAATACATGCTCTGACACCACCCCTCCCTCAC
CCATGAATAATCATGTCTCCAGTTTATACCAAGGTACCCT
AGCTTTCTAGCCTCGTCTGTACTTCATACTAACCTGACTC
TACCTACAAACCTACTTGTCAAGTTCCCACCCCACTGGAC
TACTTACAGTTGTCCAGTTCTATCTCTCATTTCCATGTTT
TCATGTTTTTGGTCACAGTATTAGCTACCTGCTCCACAAT
AATGCTATGAGATAAATAACCACACGCTTCAGTGGCAAAC
AACACTAGGCATTTACTATTCATAAGTTCCAACCAGAGGC
TGTTTTGCCCCTTGGGCATATTTGACAATGTCTGGAGATA
TTTTTGGTTGTCACACCTTTGGTGGTGGGGTGGGGGGCAC
TACAGGGATCTGGTGAGTAGAGGCCAGGGATGATGCTAAC
CATCCATAAATGAACAGCTCCCCACAACAAATAATGATCC
AACTTCAAAGTGCTTCTGCCGAGAAACTTCACGGTAGGTG
CTGGCTGGCTGTTAGCTGATCTGGGATAGCCTTCTCTGGG
GCAAGTGGGGCAACTTGGCTTTGTCCAAGTCTCTTCTCCT
CCAGCAGACTATCTGGGGCATCTTGTCATAGTGATGGCAG
AGGAGCAATAACCCAAGGTGTCTTACAGCCTAAGCTTGGA
ATGGGCACCTCATTACTTCTGCTGCATTCCACTGGCCAGA
GCAAGTCAGAGGACCAGCCCAGATTCAAGGAGTCAGGAAA
CAAACTCCACCTCTTCAGGGAGAAGAACTGCAGTCACTTG
GCAAAGGGTGTGTATACAGGACAGGATGGAAAACTGGTAT
GGCCAACTCCACCAATTCAGCTCCCTCTGCAAGGGAAACA
TGAATTTGGAATTATAAAAGTGGTCCGCTCTCTCTGCTCC
CTCTTGTTTATATTCCTCTTTGGGTGTTGAAAATATGACA
CTTGGTATTACCTGTACTTGGGACTGACAGATAGCTGGTA
TTCACCATGGTGGTTGCTATTGTGACTGGGTCTGCTTGGA
TTGGTTGGTGCTGTGCTGTACAGTTATTAAAGTTTCGTTA
CCTTTACCTCCACTTATTTGTGCACTTGTTTGTCTCCTCT
ACTGGGACAGAGAATCATTTACTGGGTGCTAGAATCTATA
TTAAGATATTAGCTTGAGAATAAGGTTAAGATCTTCCTTG
GGCATTCAATGCCTGGCATTCAGTGCCTGGGACATTAAAT
ATGTGCCAGGACATACCTGGCACACAGTAAGTGTTCAAGA
TCTGTTTATTGAATAAATGAATAAATGAGGACATTTATAC
AAAGGAAAAATGACTCTAAATGGATCAAAGATCTAAATAT
AAAAGCTAAGCTAATACTATAAAACCATTAGAAGAAAACA
TATAGAAAAGCTTCATGACACTGAATTTGTCAATGATTTC
TTGGCTATGATGCCAAAAGCATGGGTAACAAAAGTTAAAA
TAAATGAACTGGCCTACATCAAAATAAAAATAAAATTCTG
TGCATCAAAGGGTATAATCAACAGGGTGAAAATGTAACCT
ATGAAATAAGAGAAAATATCTGAAAATCATACATCTGATA
AGGGGTTAGTAACCAGAATATATAAAGAACTACAATTCAA
TAGCAAAAAAAACAAATAATTCAAAAATGGCAAAACTTGA
ATATGCATTTCTTCAAGGATGATATACAAATAACCAACAG
GTACTTAAAAAAAGATGCCGGCCATTGCTAATCGTTAGGG
GAATGCAAATCAATCATACTGAGATACCATGTCAATCCCA
TTAGGGTGGCTATTTAAAAAACACACAGAAAATAACAATT
GGTGAGGATGAAAAGAACTTAGAATCTTTGTACACTTTTC
TTGGGAATGAAAAAAGGTGTTGCCACTATGGAAAGCAGTA
TGAAAGTTACTAAAAATAGTAAAGATAGAATTACCATATG
ATCCAGAGGTATCACTACTGTGTATATATAAAAAATTGGG
AGCAACATCAAAAAAGATATTTCTACACCTATTCATAGCA
GCATTATTCACAATAACTAAAACGTCAATGAAACCCAAGT
TTTTGTTGATGGATGAATAGATAAATGCAATGTGGTATAT
ATGAACAATGGAATTTAGTCAGCCTAAAAAGGAAGGAAAT
TCTGATACATGTGACAACATAGATGGATCTTGAGGACATT
ATGCTAAGTAAAATGAGCAAGTCACAAAAAGAAAATTACT
GTATGAGGTACCTAGCATAGTCAAATTTGTAAAGACAGGA
AGTAGAATGGTTGCTGCTGGGGCTGGAGGGAGGGGAGAAT
GGAGAGTTGTTTAACAGATATAGAGTTTCAGTTTTGGAAT
ATGAAAAGAGTTCTGAAATTGATTGAACAACAATTTGAAC
ATACTTTAAACTTCTGAATTGTACACTTAAAAATAGCTAA
GATGATACATTTTGTTTGTGCATTCTACCAGTTTTTTTTT
TTTTTTTCGAAAGAAGAAATGAGGACCAAACTTTATTTCT
TTGCATCTGGCACAGGACTTAAAAGTTCCCTGCTTATAAA
AGTCTCAGGATACAAAATTAATGTGCAAAAATCACAAGCA
TTCTTATACACCAGTAACAGACAAGCAGAGAGCCAAATCA
GGAATGAACTTCCATTCACAATTGCTTCAAAGAGAATAAA
ATACCTAGGAATCCAACTTACAAGGGATGTAAAGGACCTC
TTCAAGGAGAACTACAAACCACTGCTCAGTGAAATCAAAG
AGGACACAAACAAATGGAAGAATCAATATCGTGAAAATGG
CCATACTGTCCAAGGTAATTTATAGATTCAATGCCATCCC
CATCAAGCTACCAATGACTTTCTTCACAGAATTGGAAAAA
CTACTTTAAAGTTCATATGGAACCAAAAAAGAGCCCGCAT
TGCCAAGACAATCCTAAGTCAAAAGAACAAAGCTAGAGGC
ATCTTGCTACCTGACTTCAAACTATACTACAAGGCTACAG
TAACCAAAACAGCATGGTATTGGTACCAAAACAGAGATAT
AGATAGACCAATGGAACAAAACAGAGTCCTCAGAAATAAT
ACCACACATCTACAGCCATCTGATCTTTGACAAACCTGAG
AAAAACAAGAAATGGGGAAAGGATTCCCTATTTAATAAAT
GGTACTGGGAAAATTGGCTAGCCATAAGTAGAAAGCTGAA
ACTGGATCCTTTCCTTACTCCTTATACGAAAATTAATTCA
AGATGGATTAGAGACTTAAATGTTAGACCTAATACCATAA
AAACCCTAGAAGAAAACCTAGGTAATACCATTCAGGACAT
AGGCATAGGCAAGGACTTCATGTCTAAAACACCAAAAGCA
ATGGCAACAAAAGCCAAAATTGACAAATGGGATCTAATTA
AACTAAAGACTTCTGCACAGCAAAAGAAAAACCATCAGAG
TGAACAGGCAACCTACAGAATGGGAGAAAATTTTTGCAAT
CTACTCATCTGACAAAAGGCTAATATCCAGAACCTACAAA
GAACTCAAACAAATTTACAAGAAAAAAACAAACAACCCCA
TCAAAAAGTGGGCAAAGGATATGAACAGACACTTCTCAAA
AGAAGACATTCATACAGCCAACAGACACATGACAAAATGC
GCATCATCACTGGCCATCAGAGAAATGCAAATCAAAACCA
CAATGAGATACCATCTCACACCAGTCACAATGGCAATCAT
TCAAAAGTCAGGAAACAACAGGTGCTGGAGAGGATGTGGA
GAAACAGGAACACTTTTACACTGTTGGTGGGATTGTAAAC
TAGTTCAACCATTATGGAAAACAGTATGGCAATTCCTCAA
GGATCTAGAACTAGAAGTACCATATGACCCAGCCATCCCA
TTACTGGGTATATACCCAAAGGATTATAAATCATGCTGCT
ATAAGGACACACACACACGTATGTTTATTGCGGCACTATT
CACAATAGCAAAGACTTGAAATCAACCCAAATGTCCATCA
ATGACAGACTGGATTAAGAAAATGTGGCACAGATACACCA
TGGAATACTATGCAGCCATAAAAAAGGATGAGTTTGTGTC
CTTTGTAGGGACATGGATGCAGCTGGAAACCATCATTCTC
AGCAAACTATGGCAAGAACAGAAAACCAAACAGCACATGT
TCTCACTCATAGATGGGAACTGAACAATGAGATCACCTGG
ACTCGGGAAAGGGAGCATCACACACCGGGGCCTCTCATGG
GGAGGGGAGGGATTGCATTGGAGTTATACCTGATGTAAAT
GACGAGTTGATGGGTGCTGATGAGTTGATGGGTGCAGAAC
ACCAACATGGCACAAGTATACATATGTAACAAACCTGCAC
GTTATGCATATGTACCCTAGAACTTAAAATATAATAATAA
TAATAATAATAAAAGTTCATTGCTTATAGTAAATGTTAAT
GAAATGTTTTGGTTAACTAAAACAATGAAAGCTGAATCAC
AGCAATGTTAATAGGGTTGATGTTTGGATGTAAGACAATA
CAATAATGTTCTTATTTTTCTCCTTCAAGTGGTAAGGAGA
GAGATCTATTCTATGGACCAAGCAGGGTGTGCTCTGGAAA
AGCTAGATCATAAAAGCCTACCTTTCTTGTTGCTAAGTCT
GATGCCATGAAATTGTAATGTTGGCGTTTCCTGTTTCTAC
ATAGTTAATTCAACTACAAAGATGCATTGGGTCAGGCAGG
AGGCATAAACTAACTTTATTTTGTGACTCATGGAGTAAAA
ACCAGTATTAGCAATACCGCACATTATATGGCACATCATA
TGGCAGGCAGTTTTATCTATTTTTAGTGTATTATCTCATT
TAATCCAAAATTACTATGAGAAATAACATTTTCCCCTCAT
TTAATAGATGAAGAAACTGAGACACATAAGGGTTTAATAT
CTTTTTTCTTTTTTTTTTCTTTTTTTGTTTCTTGAGACGG
AGTCTCGCTCTGTCGCCCAGGCTGGAGTGCAGTGGCCAGA
TCTCGGCTCACTGCAAGCTCCGCCTCCCGGGTTTACGCCA
TTCTCCTGCCTCAGCCTCCCCAGTAGCTGGGACTACAGGC
GCCCGCCACCTCGCCCGGCTAGTTTTTTTGCATTTTTAGT
AGAGACGGGGTTTCACCGTGTTAGCCAGGATGGTCTCGAT
CTCCTGACCTCGTGATCCGCCCGTCTCGACCTCCCAAAGT
GCTGGGATTACAGGCTTGAGCCATCGCGCCCGGCCGGGTT
TAATATCTTAAGGTCACAGAGTTAATATTTGAAGTAGGTA
GTCTGATTTTGGAGTCTCTAACGTGATTCCTTTAGATTTG
TTCTTTTTGCTTAGTGTTGTTATGGTTATGCAGGCTCTTT
TTTGGTTCCATATGAATTTTAGGATTTTTTTTCTAGTTCT
GTGAAGAATGATGGTAGTATTTTTATGGGAATTGCAATGA
ATTTATAAATTGCTTTAGGCAGTATGGTCATTTTCACAAT
ATTGATTCTACCCATCCCTGAGCATAGAATGTGTTTCCAT
TTGTTTGTGTCATCTATGATTTCTTTCAGCAGTGTTTCTT
TTTTGTTGTTGTTTTTCTTGTAGAGATCATTCAACCCCTT
AGTTACATATATTCCTAAGTATATAGTTTGTTTTTTTGGC
AGCTGTTGTAGAAGGGATTGGGTTCTTGATATGAGTCTCA
TCTTGGTCGCTGTTGGTGTATAGCAGTGCTACTACTTTGT
GTACTTAGATTTTGGATTTTGTGTCCTGAAACATTATTGA
ATTCATTTATCAGATCTAGGAGCTTTTTGGATGAGTCTTT
AGGGTTTACAATCATATCATCAGTGAGCAGCAACAGTTTG
ACTTCCTCTTTGCTGATTAGCATGCTCTTTCTTTCTTACA
AGCAAGGAACTTTTAAGTCCTGTGCCAGATGCAAATTTTA
CTAATTTGGATTGTTCTGGCTCGCACTTCCAGAACTATAT
TGTATGTAAGTGGTGAGAGTGGGCATTCTTGTCTTGTTCC
AGTTCTCAGGGAGAATACTTTCAACTTTTCCCCATTCGGT
ATAATGTTGGCTGTGGGTTTGTCATAGATTGCTTTTATTA
CCTTAAGATATACCTTTTCTACACAGATTTTGCTAAGGAT
TTTGATCATAAAGCGATGCTGAATTTTGTCAAATGGTTTT
TCTGTGTTTATTGAGATAATCATATTTTTGTTTTTAATTT
TATGTGGTGTAATATGTATGGTCTTTTTAACTTGCTGTTA
GATTTGGTTGGATGTTATCTTGTTGAGAATTTTGGATATG
TTTATCAGGGATATTGGTCTGTAGCTTTTTGTGTTTTTTC
TTGTTGTTACGTCCTTTCCTGGGTTTGGTATTAGGGTAAC
ATTGGCTCCACAGAATGATTTAGAGAGGATTCCCTCTTTC
TCTATCTCATGGAATTGTGTCAACAAGTTGGTACCAATTC
TCCTTGGAATGTCTGATAGAATTCAGCTATGACTCCATCT
GGTCCTGGACTTTTTTTTTTGTTGGTAATATTTTTATTAC
CATTTCAATCTCACTGCTTGTTTTTGGTCTGTTCAGAGTT
TCTGTTTCTTCCTGGTTTAATATAGGAAGGTTTTATATTT
CCAGGAATTCATCCATCTCCTCTAAGTTTTCTAGTTTATG
TGCGTAAAGATCTTCATAGTAGCCATGAATGATCTTTTAT
ATTTCTGTGGCATCAGTTGTAGTATCTCTCGTTTCATTTC
TAATTGAGGTTATTTGGATCTTCTTTTTTTCTTTTCTTGG
TTATTTTCACTAATGATCTATCAATTTTACTTATCTTTTC
AAAGAACCAGCTTTTGTTTCATTTATCTTTTGTATTGTTT
TGTTGTTGTTTCAATTTTATTTAGTTCTGCTCTGATCTTT
GTTATTTCTTTTCTTCTACTGGGTTTGGGTTTGGATTGTT
CTTATTTCACTAGTTTCTTGGGGTATGACTTTACATTGCC
TATATTTGCTCTTTCAGACTTTTTGACGTAGGTATTTAAG
GCTATGAATGATCCTCTTAGCAACGCTTTTGCTGTATCCC
AGAGGTTTCGATAGGTTGTGTCATTATTATTGTACAGTTC
AAAGAATTTCTTAATTTCCATCTTGATTTCTTTGTTGACC
CAAAGATCATTCAGGAGCAGATTATTTAATTCCCATGAGT
TTGTATAGTTTTGAGGGTTACTTTTGGAATTAGTTTCTAA
TTTTATTCCACTGTGGTCTGAGAGAGTACTTGATATAATT
TTGATTTTCTTAAATTTATTGAGACTTGTTTTGTGGCCTA
TTATATGGTCCATCTTGAAGAATGTTCAATATGTCAATGA
AAAGAATGTATACTCTTCGGTTGTTGGGTAGAATGTTCTG
TAAATACCTGTTAAGTCCATTTGTTCAAGGGTATAGTTTA
AGTTCATTTTTTGTTGTTGTTGTTTCAATTTCATTTAGTT
CTGCTCTGATCTTTGTTATTTCTTTTCTTCTGCTGGGTTT
GGGTTTGGTTTGTTCTTGTTTCTCTAGTTCCTTGAGGTGT
GACCTTAGATTGTCTATTTGTGCTCTTTCAGACTTTTGAT
GTAGGTATTTAAGGCTATGAACTTTCCTCTTAGCACTGCT
TTGCTGTATCCCAGAGGTTTTGATAGGTTGTGTCATTATT
ATTGTACAGTTCAAAGAATTTTTAATTTCCATCTTGATTT
CATTGTTGACCCAAAGATCATTCAGGAGCAGGTTATTTAA
TTTCCATGTATTTGCATGGTTTTGAGGGTTCCTTTTGGAG
TTGATTTCAATTTTATTCCACTGTGGTCTGAGAGAGTACT
TGATATAATTTTGATTTTCTTAAATTTATTGAGACTTGTT
TTGTGGCCTATCATATGGTCTATCTTGGAGAATGTTCAAT
ATGTCAATGAAAAGAATGTATACTCTTCGGTTGTTGGGTA
GAATGTTCTGTAAATACCTGTTAAGTCCATTTGTTCAAGG
GTATAGTTTAAGTTCATTTTTTTGTTGTTGTTGTTGACAT
TTCTGTTTTGATGATGTGTCTAGTGCTATCAGTAGACTAT
TGAAGTCCCACAAGATTATTGTGTTACTGCCTATGGCATT
TCTTAGATCTAGTAGTAATTGATTTATAAATTTGGGAGCT
CCAGGGTTATATATCTAACACATCACATCATATCAGTGCA
TACGCTCTCAGGTTGAGTTATCACTGAGGATGTTAAATTT
TTTTAATCATATAAATTTTTATTATAATTTGTCTGAAATA
TTTTTGCAAAAGGTGGCATTTAAATATGCATCTGAATTAA
GGCAAAATACAACTTACCTTAATTTTTAAGGTAATCTTTA
AGAGGGAAAAATAGTCACTTTACAGAGACTAAGCAGACAC
CACCTTAACCAGAGTGATCCAAATTGATGTCACCAGGATT
AAGACATATGAACACCATGTACCCCCCAATATGATGCACT
GGGAGGAGCACAATGCCACATCTGGGGTATTCTTGCTAAA
AATGCATAACCTTGGATGGGTGCGGTAGCTCCTTCCTATA
ATCCTAGCACTTTGGGATTCTAAATCCTTCTGTATTTTTA
GTAAAGATGGGATTTCACCATGTTGGCCAGGCTCATCTTG
AACTCTGGTGATGTTAATTTTGATCACCCGGCCAAAGTAA
TGTCAATAGTATTTCCTAGTGTAAAGTCAATTTTCCCCAT
CTCTATGTTTTCTACAAGTAAATCACAAAGTTCAGTTAAT
AGTCAAGGAGGAAGGAAATTAAACTTCATCTCTTGGAAGC
TAGGGGGTTAGCTGCATAAATTATTTGACTTTTTTTTGTA
GAGAAAATTTGTCTTTTCTCCCTTATTAATTTATTCATGC
TGATAATAACTCAACACTATGCTATTTATTTTGTTTCTCA
AATTGCTCCAGCTTTGATCATTGGGAGTTCCTTCAGGTTG
ATTCCTGTATCCATTTGAAATGTCCCCATCCCTATGTTTT
TTGAGCACTTACTTACTTTCTGTCATTATTAGATGCTTCA
GTCTCACCTTCTGTTTTCTTTCTTGGTTCTAGAATCAGTC
ATTTCTCCCAGGGTTTTGATTCCTTTTACTGGGGAATGGC
ATTCAGAAATCAGGATCTGACTGTGGCTGCTTTATTTTTT
ATCTATTTTCTTTTCTGTCTATCACTAATTTTTCTCAGAT
GTTCCAATAGATCTGCCAGCTGTCTTTTAATTTTGTTTCC
AAAATCCCAAACAAGTATATATACTGTCAGTTCTATTTTC
CTTTAGATGCCTGTCTCCTGGGGTCATCTGTCCTCTTGAT
TCCATCGAGTAGATAATCTTTGGTGTCTCCCTTTTATGAA
ACATTTATTTCCCTTGTAAGTAATCCTTTTGCACATGGCC
CAGCTCCAGACCTGCTTCTCTGCTGTCTTTCCATGCTTTT
CTTTTTTGTCATAATAGAATGTTTCCTTGTTGCTAAATTA
TAATAGAGTTTCTTTCTCCTGGATCCCCAGTATGATTGCT
TTTTGGTTTTACTGGAGCATATAGTCATTTGCTGGTTAAC
ATACTTGGTATATATAGCTAAAAAGGAACATAGGAAATAA
AATTTCTTATTGTAAGTCTTAAAATGTATTTATTCTATCT
TCTATCCTCACACTAAGTGGATAGATTGCTTGTACATCTG
AATATATATTTTTCTCAACTTTATTTTAGTTTCAGGGGTT
ATATGTGCAGGTTTGTTACCTGGGTAAATTGCATGTTGCT
GGGTTTGTTGTACAAAGGATCTCATCACCCAGGTAGTGAG
CATAGCACCTGATAGGTAGTTTTTCAACCCTCACTCCCTG
CCACTCACTCTGCTTCAAGTAGTTCTCAGTGTCCAGTGTC
TGTTATTTCCATCTTTATGCTCATGAGTGCACAATATTTA
GCTCCTACTTATAACATCTGAATGTTTAAGACATTATTCC
ACTATATATGTATTCAATTTTCCTTTGTCTACAGAGTGGA
CCATTCTAACCTGGAGACTCATGTCTTTCAGTTCTGAGGA
ATTGTTTTTTTGTTTGTTTGTTTAACAGTTTTATCTTCCT
CCTTTTCTGCCTCCTCTTTATTTGGAGCTACAATTAGTTA
AATGTTCCTGAATTAATTTTCTTTCATCTTTTAATGTCTT
TTACTGTCTTTTACTTTGACTTATTATTTTCTTTATTTTC
TGAGGTATTTCCTTGACTATATTGCACAATGCTTCTACTT
AAATTATTATATTAACTTTCCTAAAATAATGTTTGGACAA
TTCTTTTTATCTGTCATTATGTCTCTCTCTCTTTTTGTTC
CCTCAGTTCCTTCTTCATGGTATACCATTTGTTTTATAGA
TGCATTGTCTTATCTTTGGTTTATGATGATATCAATGGTA
ATATTCTCCCAATCACTAGTCAACTTGTTTCTACACAGAA
TTTTTGGTTGAAAGTCATTCTTTCAGAATTTTAAGGCATT
ATCCTTTTTCCAGCTTTAGTGGTTATTGGTGAGAAGTCTG
ATATTACTCTGATTTACAGTTGTTTGTACATAATCTGGAT
TTTCCCTATCTACTAGAAACCCTCCTTTATTTTTGGCTTT
CTGAAATTTCATATTATATGTCCCTTTCCTTTATAGTATA
CGGCATATAGTGGTGCCTCAATCTGAACACATATTTTATC
TATAGATATAAATAATAATAATAACTCCTAACTTTTACTG
AGTGACTGCTAAGTGAGCCCTCTATAGTAAGCAGTATGTC
ATGGCAACTCAGTTCTAAGTTGTGCCAGCTAACAACAGCC
AATTGGAGAGAGACTGAAATTTTTGCTGAGACTTTTTTGG
GGTGTTGCTATATCTGAGTGAATTAATCTTTGGGGAGACA
ATTTTGTTGGATGTTAAATGTACTGCAAAGTGGGAAACTG
GGAAAAAGAATGGAAAGCACTCCAGTTCAGTCATGTGTAA
CATATTTTTAATAAATTGTCATTCAACTGAAGTGACTGGT
CTTTCTGAGTAAAGCTTTTTGATCATAAGTCAAAATTACT
AGGGAGTTAACGGTACTTCTCTAGAATAACCTTCTGAATT
ATCCAAAATAAGCATTGACACACAGGCACTTAATGCTGAG
TAATTAATGTCTGTCTGGATAACCCAGCAGCTAATGAGGT
GGGGTGTAGCAGGGGCATACTGAGTCACTGGAGAACCCCA
GAGGGCTGGCTGTGAAAATAGCCCTGAGCTTGCCAGGGTG
TTTGGTAATAACTGGAAAATTTTTATAGGTGCATCATTAT
TGACTTCCTGCCTAAAGATATATTGGCTGTAGGCAAGGTT
TCATGTGCCCTATTATATTGCAGTTACAAATGCATCTTTA
GATTAATTGTGACAATCAACTTATATATCCTCTATGGGCA
AAACATTTGAAGGTATAAAGCTCTGCAGTAAATCAGACTT
GAACTGAGATACAAATTTGGCCTGAAACCCCAAATCATCG
AGTAGATAATCTTTGGTGTCTCCCTTTTATGAAACACTTA
TTTCCCTTTTAAATAATTCTTTTATACACTTCCCAGCCCC
TGATATTTTTAAGCCTCAGATGGATCTCTGCAAGAGGAAT
ACTATAGTTTACCAATAATAATTACTGAATTAGCATTAGA
ACATAATGTTCTTCCCAAGAATATTTGCATTTAAGAAGTT
TTGTGGTAAATGAATTTAAAGGAATGATGTATGATCAAAT
CTCAGGTCTTGCATCAATTCATAGAAAATTAATTGATATT
CTGCTATGTGTCAGATGCTGAAGAAGCAAAGATTCATAAG
ATGTGCCGCTAATCTTTGAAACTTTCACTTCCTAGCAGGG
GAGGGAGAAACATATAAAGCTAATTGTAAAATAGACTATG
ACCAGTTTTATAGAGACAAATGAAGGGGTGACTTGTGACA
TCTGGAGCAGGAGGCTGAAATTATGAGAGGCTTCGTGGAG
AAAGTCACATTTGAGTAGTCCATGGAGTTAATAACAATGG
GAGACTTTAAGCATCCAATACATTTAAAGGAGGGAAAAGA
TTTTCAGGACTCAGGACTCCCTTGGAATCTGTTGAATCAT
ATCAGTTAGATGAACTCTTACTCTGCTTGTCCTGAAGCAG
CACCAAGAGCAGAAAAACCAGAAACTGAAGCAAAGCCAGA
AACGACAAAGCGCAGGAGGTGTTACACTTAGCTTTCTTTA
AGGGAAACAGCAATGTCCATAACATTAAAAAAATGCTGGA
AAATCTACTCTGCATCCTCCTAAGTCCAAATGTATTAAGT
GCACTAAAATGATGCTGCCAAAAGGAAATAACTGGAGAAT
TTTCTGGAGCCAAGGTGGGCAGAATATGCAGTGATGAGAA
GTTGGAAAGCAGCATTATCATTTTCCAGACTGGATTTCAC
TTTGTTCCACTTAAACCAATGACCATCTTGGTCCAAGACA
AAATTTTAAAAAGACCATAGCAAGCCTTTGTTCCAAATGA
GAAGATGGAAAATAACAAATACAATAGAAGTAAGGAAATC
CTTCTGCAAGCCTCCTTGGCAGAAAAGGGTGCCAGGGCAA
GGCAAGGAAAAGGTGGAGGAGCAGGGGAGGGAGGAGTCTG
GAATCAGTGACTGTTAACATTTTACAACAAGGCTTTGTAT
AATGGTTGAGTACATTGTTGAAGTGCACAATGATCAACTA
TTCGTTACTTAGTATGATACAAATTTTGCCACTTAGTATG
ATACAAATTTGAGTTGAATTTTGAGAGCTGAATTTTGTTT
TCAAGGAGCTTAGTGTCTAATAGGGGAAATAGGTGTAGAA
CAAGGTAGAGAGTGACTAATGCCAGTGGTATAGCTATTGT
GCTCACAACATTTGAATAAAGAAAACAATTCATTTGTGGC
ACTCAGAAAAGATTTGTGGAGAAAGTAGTGCCTTATTTGT
CTTTGAAAGAGTCTAAATATAAATAGATGGGAGCTAAGTA
GAAAGGTCATCTTAGTGGAGCATCAACTGGTATGAGTTAA
AACAGACACAGGAAATGTCAAGGTTAGACAGAGACCATGA
GTAGGCAATGACTTCAGGGAAGGAGTCATCCAGGGGAGTG
GTGGAAGCTAAGGATGTTAGCTAAGAATAATAGTATGGCA
AGGAAGGATAGCAACAGACTGTAGAGAGCCTTGAAGACTG
AGCCAAATAATTTGAAATTTTGTTCAAATAAGTAGGATCA
AGTCAATAGTTTTTTTAAGAAGATATATCTTTTCTTATTT
TTATTTTATTGTGATAAGAACACTTAACATGAGATTTATC
CTCTTAAATTTTTAAGTGTTAACTATAGGTACATTTTGTA
CAGCAAATCTCTAGAATGTATCCATCTTGTATATCTGGGA
CTTTATATTCCTTGATTAGCAACTTCCCATTTCCCATTTC
CCTAGGCCATCAACCAATATTTTACTCTTGGCTTCAGTGA
GTTAGACTGTTTTAGATACCTCACATAACTGGAATCACAT
GGTATTTATCCTTTTGTGACTGGTTTATTTCACTTAGCAA
AATGTCCTCTAGGTTTATTCATTTTGCTGCAAATGACAGG
ATTTCCTTATTTTTTAAGACTGAGTAATGTCCCATTGTAT
ATATTTATAACAGTTTATTTTTTCATGTATCCATCCATGG
ACATTTAGATTTTTTCTAGTTCTTGGCTATTGTGAATAGT
GATGCAGTGAACTCAGGAGTGCTAATACATATACATTTGA
GATCCTGATTTCAAATTTTGAATAAATACCCTAGAAGTGA
GATTGCTGGATCTGATGGTAGTCTATTTATAATCTTTTGA
GGAATGTCCATACTTTTTTCCATAATAGTTTTATCAATTT
ATATTCCCACCAATGGTGTACATAGGTTCCATTTTCTCTA
AATCCTTACCAACACTTGTTGTCTTAAAAACTATACTAGG
CATCCTAGTAGGTGTAAAACAGTATCTCATTGTGGTTTTG
ATTATCATTTCTCTGACAATTAGTAACACCGAGCAATATT
GACAATTACTCAGACCTGTTGGCCATCTGTTTGTGTACTT
TGTAGAAATGTGTATTCCTATTCTTAGCCTGTTTTAAATT
TAGATTATTCATTTTTTGATGTTAAATTATAGACGTTTCT
TGTATATTTTGGAAAATAACCCTTACCCAGTATATGGTTT
GCAAATATTTTCTCCTGTCTCATGGGTTGGCTTTCACTCT
GTTGATTTTTTCCTTTGTTGTGCAGAAGCTTTTTAGTTTG
TAGTCCCATTTGTCTACTTTTTGCTTTTATTACCTGTGCT
TTGGTGTCATTGCAAAGAAATCGTTGCTAGGACCAATGCC
ATGAAGTTTTCCCTATGTTTTCTCTAGGATTTTTACTGTT
TCAGGTCTTATGTTTAAGTCTTTAATCTGTTTTGTAATTT
TTTTGTATAGTCTCATATAGGCATCCAATTTCACTCCTTT
GCGTGTGTATATTCAATTCTCCCAATATCTCCCAGGATAT
TGAAGAGACTATCCTTTCCCTGTGGTATACGCTTGGCACC
CTTGTCACAGATCAGTTGGCCATTTATGTGTAGATTTATT
TCTGGGCTTTGTATTCTGTTCCATTAATCTCTATGTCTGG
CTTCACATGAGTGCCATACTGTTTTGATTACTGTAGCTTT
GTAATATATTTTGAAATAATATCATGTGATGCCTCCACCA
TTGTTCTGCTTTCTCAAAATAGTTTTGGCTATTAGTGGGC
CCTTTGTGGTTCCATGTATTATAGAATTCCTTTCTTTATT
TCTGTAAAAAATGCCATTGGAATTTTGATAGGGATTGCAT
TGAATCTAAACGTTGCTTTAGTTAGTATGGACATTTTAAC
AACATTGAGTCTTCTACTCCAGGAATGTGGGATGTCATTC
TTTTATTTTTTATCTGCTTTAATGTCTTCCAGCAATATTT
TGTAATTTTAAGGTACAAGTCTTTCATTCCCTTGGTTAAC
TTTATTCCTAAATATTTTATTCTCTATGCTTATATTGAAA
AGAGATTGTTTTCTTAATTCCTTTTTCAAATAGTTCATTT
TAATGTATAGAAATGTAACTAATTTTTGTATTCTGAATTT
GTATCCTAAAGCTTTACTGAAGACATTTATTAGATCTTTT
CTTCTGACTTTATTAAGACATGATTGACAAATAAAATTAT
ATATAGTTGCAGTGTACAATGTAATATTTTTGAAATATGT
GTATATTATGAAATGATCAATCAACCTAATTAATATATTC
ATCACTTCACTTATTTTTTGTAGTGAAAACATTTAATATC
TATTGCCTTAGCAATATTCAAATATACAATATTTATTTGT
TTCATTTTGTTTTGAGACACAGTCTTGCTCTGTCTCCCAG
GCTGGAGTGCAGTGGCATAATCTCAGCTCACTGCAACCTC
CGCCTCCTGGGTTCAAGCCATTCTCCTGCCTCAGTCTCCC
CAGTAGCTGGGATTACAGGTTTGTACCACCATGCCCAGCT
AATTTTTGTATTTTTAATAGAGACAGGGTTTCACTATCTT
GGCCAGGCTGATCTCGAACTCCTGACCTCGTGATCTGCCT
TCCTCAGCCTCCCAAAGTGCTGGAATTACAGGCTTGAGCT
ACAGTGCCCAGCCATAATATTTTGTTTTTAACTGTAGTCC
TCATGCTGTGTAACAGATCTTCATAAATTATTCATCCTCT
CTAAAACTTTTTGCCCATAGAATCACCATTCTACTCTCTG
CTTCTGTTAGTTCAACTTTCTTAGTGTCAACCTATAAGTG
AGATCATGCAGCATTTGGCTGTCTGTGCCTGGCCTATTTC
ACTTAGGACAATGTCCTCCAGGTTCATTCATGTTGTTAAA
AATGATAGGGTTTCTTTCTTAAAGGCTGAGTAATATTTCA
TTATATATATTTATATATATTATATCAGTTATAATTTATA
TATGTTTATATCACATTTCCTTCAGACATTCATCAATCAA
TAGACACTTAGGTTCGTTCCATAGCTTGACAATTCTGAAT
AATGCCACGGTAAACATGGAAGTGCAGCTATTTCTTTGAC
ATATTACTTTCATTCACTATGGATATATACTCAGAAGTGA
GATTGAAGGATTATATAGTGGTTCTAGTTTTAGTATTTTG
AGGAGCCTCTACATGTTTTTAATAATTGTTGTACTAATTT
ACACACCCACCAACAATATACAAAGGTTCTTTTTCCTTCA
TAGTCTCACTAACACTTGTTATGTTTTTTCTTTTTGATCA
TACTCTTTTTTACAGATGTCAGGTGACAGCTCATTGAGGT
TTTAACTTGTGTTTACTTGATGATTAGTGATGCTGAGCAT
TTTTCATATACCTTTTGGCCACTTGTATGTATTCCTTTAT
GAAATGTCTATTCAGGTCCTTTGTCTATTTTTAAATCATT
TTCAAAGCATTGAGTTGTATGAATTTCTTATTTTTTTTTT
TAATTACACTTCTGGGATACATGTACCGAACATGAAGGTT
TGTTACATAGGTATACATGCACCATGGTGGTTTGCTGCAC
CCACCAACCTGTCATCTACATGAGGCATTTCTCCTAATTC
TAACCCTTCCCTTGCCCCCTACCACCCAACAGTCTTCAGT
GTGTGATGTTCCCCTCCCTGTGTCCATGTGTTCTCACTGT
TCAGCTTCCGTTTATCAGTGAGAACATGTGGTATTTGGTT
TTCTGTTCCTGTGTTAGTTTGCTGAGAATGAAGGTTTCCA
GCTGCATCCATGTCCCTGCAAAGGATATGAATTCATTCTT
ATTTTTATGGCTGCATATTATTCCATTGTGTATATGTGCC
ACATTTTCTTTATCCAGTCTGTCATTCATGGGCATTTGGG
TTGGTTCCGAGTCTTTGTTATTGTGAATAGTGCGGCAATA
AACATGTATGTGCACCTGTCTTTACAGTAGAATGATTTAT
AATCCTTTGGGTGTATACCCAGTAATGGTATTGCTGGGTC
AAATGGTATTTCTGGTTCTAGATCCTTGAGGAATTGCCAC
ACTGTCTTCCATAACGGTTGAACTAGTTTACACTCCCACG
AACAGTGTAAAAGTGTTCCTATTTCTCCACAGCCTCTCCA
GCATGTGTTGTTTCCTGACTTTTTAATGATTGCCATTCTA
ACTGGCGTGAGATGGTATCTGATGGTGGTTTTGATTTGCA
TTTCTCTAATGACCAGTGATGATGGGCTTTTTTTCATATG
TTTGTTGGCCACACAAATATCTTCTTTTGAAAAGTGCCTG
TTTATATCCTTCACCCACTTTTTGATGGGGTTGTTTTCTT
CTTGCAAATTTATTTAAGTTCCTTGCAGACTCTGGTTATT
AGTCTTTGACAGATGGATAGATTGCAAAAATTATTTTGCC
CACATAGAATAGCTACAGGCTTTTTATCTAATTAGTATAA
TGAGGGAAAAGCATAGTAGCTTGGCCAGATAGCACCATCC
CTCAGGGCACAATCCCTCATGGCTTCCCTTGGTTAGTGGA
GGGAGTTCTTTGACCCCTTGAGTGAGGCGACGCCCCACCC
TGCTTTCCAGTGGGTGGGGGAAGGGGAAAATAAGGAGTTA
CTATTTAATGGGTATTGAATTTAAGTTTTATGGGACTAAC
AGAATTATGGAGATAAAAGGTGGTGATGGCTGTATAACAT
TATGCACACTTAAAAATGATTAAGATGATAAATTTTATGT
TATACATATTTCACACACATAAAAATAAAAGAAAAGCTGA
GGGAATTCATCACCACTAGACCTGCCTCTCAAGAAATGCT
AAAGGAAGTTATTCAACATGAAACAAAAGGATACTAAATA
ACAACACAGTAGTAGAAGAAAGCATAAATTCATTGGTGAA
GGTAAATATATAGACACATGGAGAATATTGTATTACTGTA
ATAATGGCATATTCTCCTGAGCTTATTGAGCACTGCCATA
AACTGGCATATTGTAAATGCTTAGGGCCATTAAGTATAAA
GAAGGTGGTTTCAACTGGCATATAAGCACTTACCACAGCC
TCTACCCCTAGCCCAACACAGAGTAAGTGGGCAAAAGAGA
GTTCCCATATTCTCTCTGGGGAGAGAAAGAGTTGGGCCAC
GCAGTGCTAAAATGTATAATACTTATTTTAAATTATCTTT
CAGGTAATTTATGTATCTCTGTTTCATTAGAATCAGTATT
TGCAGTTTATCTTGTTTTTTTTTTTGTTTGTTTGGTTTAT
GTTTCTTGAATCTTTCATTTGTCTTGACTCTTTGTGTTGG
TATCTATGTATTAGAAAAACTACCATTTCTCCCAGTCTTC
ATGTACTGACCTCATACAGAAGACTTTCACCAGTCAAGCT
GGCCAGAGTTTCTGTTGCTTTCTCAAATCTTCATGTGACT
CCAAATTTTTCTTAGCAGCCCTCAGTTGTCTAGAATATGC
TGGGTCTTGTCAGCACCTGACAGGTGAGATTGAAACCAAT
TCTTCAGGTATTACCCAGAGGAGTTGGAATGTTAGATGTG
TGGTCCAACTCTTTCTCTCTCCATAGAGAATATGGGAACT
GGAGGGTTTTTGGCCACTTACTTTGTGCTGGGCTCGGGGT
AGAGGCTGTGGTAAGTGCTTATATGCTAGTTGAAACCACC
TTCTTTATACTCAATAGCCCTAAGCATTTACAGTATGCCA
GTTTGTGGCAGTGCTCAAAACCAGGCAAGACAAAAACCTG
TCCCTGGGGAAGTACCTAGAAAAGGTGAGATTTTGAATTT
ATGATGCAACCCTTTCTTTCCTCAGTGAGAAGTTGAGAGC
TGGATATCTTTTTCCTTATCATATGGCTCCATGCCAAGGG
TGGGTATCATGGTGATAAGGTATCTCCAATTTTCTTGCAA
GTTTTGACGTGCCTGGTTTTGAATTTGTCAGGGATGCAGG
AGCCTCTCAGCTGGACTTCTCACAAAAAGAATTGATCCAT
ACATTGCTGTTGAATAGGTGTATCTGTGGAGGGAAGGAGA
GTCCAAGACTTCCCATGATTTCTTCTTGCTGATGTCATTC
TCAATTGGGTTTTTAATTAAGGTATTGATATAATCAAAGA
GGTGATTGCTGAATATTTCTCTCACATCAATGTTATGGGC
TTGCTAACAAGTATATTGATGCAGATGAGCCACATCTAGG
TATGTGCTCCAGAAAGTTCAGTTTTTTTCATTTAGACAAG
GTCATAGGAATTATCTCAGCTTTATTAGTGTTACCACATA
CCAATCATTAGGGAAGGTTTGTGCAATGTATTTTTATTTC
CACCTTCCTCCCTTCCTTCATCCATCCACCCAAACATTTT
TTTTAAAAAATAATATTTTTCTATGCATCTAAGCCATACA
TTCTGTGTACTCCCAACTCTCAAATCATGTAAATTGGATA
TATGACTTCTAGGAATTTGCATCCATAGGAAAATTCTATC
TGATTCATATGATCAAACTTGAAGACAAAATCAAGTGTCC
TAGTTAAAAGTCTTTTGGCTTGAACTAGTCAAATTGACCA
TATAATGAACAGACAACACTTTGATTTTATCTATGGGGAA
TCTAAGTCTATATCAAGCAAAATGAAGTGGAGAATTAAGC
CAATTTGGTCCCTACACCCTCTTTCTTCCCTGAAGAAAGG
TAGGATTAGAAAACATTTGCAGTGGTGGGGATTACAGATT
GACTAGAGTTAGCCAAATTAGTAATATCTAGTAATTATTC
ACCAAATAAACATTTGATTTTCACTCAACTTTCTTCACAT
AGACATTGTAAATAATAAAATCCTATTTAGTAGAAGAACC
CTTAATCTGTCTGATTTTATATATATGGAAATAGTAATGT
CCTATAACAATCACTCGGTCCTCTATGGTTTAATGGTCCT
CTAATGTCTCCTCATAACCGTCCTGTTTCCTCGTAACTAT
CCTTTAGCAAACTCCATCAATATGGCCAAGATTTGCACCT
AAAGTGTCCCAGAGTCAAAACTTGAATCTCTTGCGTTTTT
TAAACCATTCACCTCCTAAGTAATATCCTCTAGTTTCGTT
TAAAACACCTTCTATATACTGATAACTCCAAAATTCACAT
CTCCCATTTGAACTTCTCTGCAGAAATCTAGAGTTGTAAA
TCCATTTCTCTACTGGACATTCCCACTTGGATAAAAGTGC
TTTCAAATATGGTAAGTTCAGCTGATTTTCTTCTCGAACC
TTGCATTTCCACCCAATAAATATCACCTTTATTCATCCAA
TTGGCTGGGACAAAAATGCTGTGATCCTTGTTTCCTCTAT
TTCTACCTCAATTTAAATCTATTAGCTAATTCTTTCGGCG
TTACCTTTGGACTCTGTCCAGAATTCTTACCACTTTCACT
GCTACTATCCTAGTTTAAGCCATCATCGTATCTTGTCTAG
ATTATTGCAATGCTATCCCTAACTGGTCTCCATGCTTCTG
CCCTGGACTCCCTATAGTCTTTTTCAATTCAGTAGGCAGC
GTAATTTGCTCACATAGAATAGCTACAGGCTTTTCATCTC
GTTAGTATAACTTTCTTGCTCTTCGGAGGCTACCTATCAT
GCTCAGTTCTGGTTCACACATTAGGCCTGGATTGGTGTGG
CTCTGTGCCCAGAGCAATCTGGTTTTCTTCACTAACAGCA
GGTTACAGTTTCACTTGTACCATTAAAAAGAATGTATAGA
ACTTCCCAAAGAGCACAATGCTATGGTATATGTAAGGACT
CCAGCATTCCTTTCAGAGCCTTCCATATGTGACCAGCTAG
GATTTAATGACTCTTGGCCCTTTTCATTAAGGGTGGGCTG
TGGAATGGGTAGAAAATTTCAAGAGTCTAAGCTTTACTGC
TCATTGACTAGTTTCACTTAGGTGCATTTGAACACTGAAA
TTCTCTATTTGCTGGTATCTTTATCTGTGATGTAGGATTA
TTAAACCTGTTTTTCTAACAACAAACACCTATACTGAGAA
GTTCTCTTGATATTTATTCCCAGGAGAGGTAAGATTGCAC
TTGCCTCTCTTCTATTTTAATGAACTATGTGAATGCCAAC
TATGGCGTGCTGTCTCACTGTAAGCACCTAGTTGTGAGGC
TGCACACCTAATGGTATTCTCTAGGAATATATTCATCTCC
TTTACACTTAATACATGCATTTTTTTTTAACTCAATGCTT
CTTTATTTTATGCTTTGTATTCTATTAGCTATTGAGGTTT
TGTGATGATCAAGGCTGACATGGTTCTTATTCTTTTTTTT
ATTATTATACTTTAAGTTCTAGGGTACGTGTGCACGATGT
GCAGGTTTGTTACATATGTATACATGTGCCATGTTGGTGT
GCTGCACCCATGAACTCATCATTTACATTAGGTGTATCTC
CTAATACTATCCCTCACCCCTCCCCCCTCCCCGCATTAGG
CCCCGATGTGTGATGTTCCCCTTCCCATGTCTAAGTGATC
TCATCGTTCAATTGCCACCTATGCATGAGAACATGTGGTG
TTTGGTTTTCTGTTCTTGTGATAGTTTGCTGAGAATGATG
GTTTCCAGCTGCATCCATGTCCCTCCCTACAAAGGACACA
AACTCATCCTTTTTTATGGCTGCATAGTATTCCATGGTGT
ATATGTGCCACATTTTCTTAATCCAGTCTGTCACTGATGG
ACATTTGGGTTGATTCCAAGTCTTTGCTATTGTGAATAGT
GCTGCAATAAACGTACGTGTACACATGCTTTTTCTTTTTC
TTTTTCTTTCTTTCTTTCTTTCTTTCTTTCTTTCTTTCTT
TCTTTCTTTCTTTCTTTCTTTCTTTCTTTCTTTCTTTCTT
CTTCCTTCCTTCCTTCTTCCTTCCTTCCTTCCTTCCTTCC
TTCCTTCCTTCCTTCCTTCTTCCTTCCTTCCTTCCTTCCT
TCCTTCCTTCCTTCCTTCCTTCCTTCCTTCCTTCCTTCCT
TCTTTCTTTCTTTCCTTTGAGATGGCATCTCACTCTCTCA
CCCAGGCTGGAGTGCAGTAGTGTGATCTCGGGTCACTGCA
ACCTCCGCCTCCCGGGTTCAAGCAATTCTTTGCCTTAGCC
TCCTGAGTAACTGGGATTACAGGCACCCATGGTCACACTC
CTGGCTAATTTTTTTGTATTTTTAACAGAGACGGGGTTTC
ACCAAGTTGGCCAGGCAAGTCTTGAACTCCTAAAGTCATG
ATCCACCTGCCTTGGCCTCTCAAAGTGCTGGGATTACAAG
TGTGAGCTACCGCACCCAGTCGAGCATTTTCTTACTTAGT
TTTCAGAGCCCCTTGAAGTGTGTTGTTAGTTGCAGGACAT
GCAAACTGACAGGAGAGTGTGTATGAATCAATCAAATATT
GAGTGCTTGCAATGTGTAAGGCACGGCGCTAAGCTAGGTT
TAAGCAGAGTATTAAGAGGAGATGGAGAAAAATGTGTTTG
CTTTGGAAGATCTCAGAGGCTCAATGTCAGACAGAGGGGG
AAAGCTAAAAAAGAATACTTTTCAATTCTGTCGAAAATTG
TGAACTAAGAGTTTTACCTCTGTTTTAACTTATTTCTCTT
TCTTGCTTCCTCCTCTTTCACATCTTTTCCTACTTACCCA
GGTCCCTTAGACACTTCCCCCATTGCAACCACACTACTCT
ATAGCAGCATGATTTCCTTGAGTTATGCTTCGACTTTCCA
GCCCCATTAACATTTACCAAACATCTCATTTTTTCAATTC
CATTCCCCTGGGTTACAACTTGCTCTCTCATCTCATTTAT
TTGCTAATGTTCAAAAACCACTTAGTGTATTGATTTACCA
GAGGCATTTACATTTTAATAGCCATCTTATTCATGACAAT
ATTTGCTTTAAAAAAAAAAAACAAAACCTCTAATGATGGC
ATTAAAGGTCATTCTAGCAGGTTACAGAAGGAGATTTGTT
TTCTAGATAGGTATGTATTTCTGGAGTCCTTCAAATTACC
CTTCTGTTGGCAGCCACCTATTTTGTTCAGAAGCAAAATT
AACCCTATTTACTACTCATTTACTCCCCACATCCCACTGC
CGTGGATTCAATTTAAAAGAAACTTGCAACTGCTTAAATT
ACCTTAGTTTATCTTTTTCGCTTTCATTTAGCAAGTCGCT
GAAAAAAAGTGTTGCATTTTAGACTCTAAGAACCCTAGAG
TTCTTTTTATTTTTTAATTTTTTCATGTATTTGGTGTATA
TTCACTGATGCACAGGTGATTGTTTCTTTAGATTTTCAAT
ACATTACATCTGCATTTTCCAAATCAGAGGGGCTCCCACA
TGAAGGTTGTGCTGAAGTATCGCTGAGGCTTTAAATAGGT
TTTAAAATTATTGTGCTCTAATAAAAAATTGATTATAATT
TTAGAGAAAGATAAAAAAGACCCAGTAAATGTAGGCTAGC
TACATGATACATAAAGGTGAGGAGCCGCATAGAAGAATGG
CAACAAGAGAATCCCTGGACAGTGGAAAACCCGCAGCCAG
GAAGCACTGCTGAAATGTGAATGCTGTTCCATATGCCTCA
CACCTCTTGTGTGCTCAGTTGGAGCTATATGAGGAGTAAC
AATTGTAGGAACTGTGTGCTCCTCTGACTGTAAAGGGAAC
TCCAAGGCGCAGAGAGGTAAGGACAGCCTGAGAAACAGGA
AAACATAAAGTCCCATCTAAAGAAGTAAAGAAAGCAAGAC
TTTACAAGTTTTGATGGAGGCTTAAAATGTTGAATTTTTA
TAAAATGCCCTGAATCCCAGAAACTTCAAAGAAATCCAGA
GATCTGGTGAATAGCAATGTTAGGAATATAAGACAAGGTG
AGGACAAGGTGACTGTTAACATTGAAAGTTAATATAAGAA
ATTGAGAGTCGAAAATATGTACATGACTAGGTTGTATTTC
TGTCCGTCTTTCTACCTCATGTGTAATCTTTTGAAGCTAT
TTGAATATTATCCTAAGCAAACTAACACAGGAATAGAGAA
CAAAACACTGCATGTTATCACTTATAAGCAGAAGCTAAAC
ACTGAACACACATGGACACAAAGAAGGGAGCAATAGACTC
TAGGGACTGCTTCAGTGGGGAAGGTGGGAAGCAGGTGTGG
GTTCAAGGCTGCCTATCAGGTACTATGCTCAGTATCTTGG
TGATGGATCACTCATACACTAAGCCTCAGTGACATGCAAC
TTACCCATGTAACAAACCTGCACGTGTACCCCCAAATCTA
AAATAAAAGTAAATAAAAAGCAACAAAAAAGAAAATAAAA
TCATTTGAATAATAGTAATTGTATAGAAAAAACTCTACTA
CTGAGATTTTGTGTGTTTTTTTCTTCTCTGGACCACACAT
TGCTACGTGTTGGACCTAGACTCTCACTAATGGCAAAGTT
TTCCCTCTTGGCTGCTAAAAATTAGACAAATAATAACATA
AGAAGAAGCACAACAGATATTTAGATTTATTTTGCAAGTC
TAACTAGTAAGTGATAGTAAGCTATGATCCCCACAACACT
GCTACAGCCAATATCACACCAGTGGGCACATTTAAGACAT
AAATTTGAAAAAAAAAATAGAGCTTCTTACTTAGCCAGAA
AGACATCCTGGCATCCTAGTGTTTATAGCTTTGCAGATGC
TTGGCACAGATAGTATTTGTCTCATTGTGAAATGGTCAAG
GCTGATGTCATGCAAATTAACAAATATGTTTTTCATTCCC
CTCTAACAGTTTTCTTGAGATGACAGGCTCAGGCCACAGG
TTAGAAATCAAGACAGGACTCAAGAATGTGTGTACAACTG
GCTTAGAAGCACACCACACTTGGGGAGGTGGCTGTTCTTG
GGACTGAGCAATTAAAACAACTTTCTCCCACATGGCAAAA
GAGTCAACTCCAGCCCACTGAAGACCTAATGTGATAAATC
ATGTCTTCGATGCTTTTGGATTCTAACTTGGTGAACTTCT
TTAGGATTTCGCCTGTGACCTAAATAAATCTCTTACCCTC
ATCTCTTGAGTTCAGTTTCTCTATTGTGCTGCTTCCAAGT
TCCTCAAGCGTATGTTAATTATTTAATTGAGATGGGACTG
TGCATAACGAAAGTGGAGGAAAAGCATTTGTCTCATAGGG
TTATCTGGATTACTGAATGTAGTAACAGTAAGCAAGATAC
AAGGCATAGTCCTCAGAATACAGTGGGTATTCCATGATTG
GAGCAAAAATAATTCCCTTCCTGCCCTTCCACTCTCACCT
TTCTCCCGTTTCTCAAGATAATTTCTTTCTGTTAAAATAG
CTCTTCTTATGTGAAATAAAAACACCATTTGGTTGCCTAT
TAGTGTAAACAATCCACCAGAAATGAATAAGCAAATTACA
AACTAAAGTTTCTCAACTTTCGCACTGCTAACATTTTAGG
CTGGATAGTGATTTGTTGTAGGGGGTTATCGTGTGCATGG
TAGGAAGGTTAGCATCATCTCTGGCTTCTAGTCACTAGAT
GCCACTAGCACTCCCCTAGTTAGAACATCCCAAATATCTC
CAGACATTACCCAGTATCTCCTGGGCTGAATCGTTCCTAC
TTGAGAACCACTGATTTAAACCAACTGGATTCATCACATC
CATCCCCGTTGACTTCCTCTCGGCTCTCTGTTTTTGGATG
AATAATGAAACAACAAAAGAAGTGAACATCAGACATTTGT
TGAAAACAGTAACAGTAAGGTTTCAGACTGTATTGTCATT
TTGGGGGGTTCCGTTCACAATGTGACTGGCACCCTAGAAC
AAAGTTTTTAGTGTAAATGGTGTCCTCTGGAATTGGGCAG
TGCCATAAATTTTGAAGAATGATGTGACCAGGACCCAGGC
AACCTAGTTCTTTACCCCTTCCACCTGTAGTCCTAGACCG
TAAGAATAAAGGTCTGTGACACTACACTTTTCCCAATAGC
AGAAAAACTCTAGTATGTTCACCACACGGTGCGGGAAACC
TGCAGGAAATTATTTCCAAAAATATAGAGACCAGCTTGGG
CAACATAGGGAGACTGTCTCTACAAAAAATAAAAACCTAA
CTGGGCATGGTGGTGTGCACCTGTGGTCCCAGATACTCGG
GAGGCTGAGGTGGGAGGATTGCTTGAGCCCAGGAGGCCAA
GGCTGCAGTGAGCAGTGATCATGTCACTGCACTCCAGCCT
GGGTAACAGAGCAAGACTCAGTCTCAACATGATGCAAAAA
AAAAGCAAAACAAAAATATAGATGAGAAGAACAGGGGTTT
TCTGAATAATTTAAAAATTTTTGGCTTACTAGTAGGATTT
TTTAAACAGAATGACTCATATCTCGAATATTTTGTTTATT
TGAGGGGGTGGTTGTCTCAACAATAACTGTTCCTCTATGA
TATTTTGGCAAATCATGGGAATGGATGTTGGTCTTGGAAT
GGCATAGTTTATTGATTGACATTTGTTTCAAGATAAATTA
CCACCTGATAAAATACACAATTCTGAATCCTGCCAGCAGT
TTCAGATACATCTGCTTACAATCATCCTATCATTGGTTAG
TTATTTCTTCTGATGGTTCACAGCTCTCTATATTCTCTGA
ATGTGATAAAAGCCAAATGGCTTTACTCTTTGCTTGAATT
TTTCTTCTCTTCTTTAATTTTATTCCTGGCTTCTACGTAA
GCTCTTTAATACATTAAGCTTCTGAGTCAGTAGTCTAGTA
AGAATTTGAACAACCCTCAGTTTTTTGTAATCTACAACTC
CAAGGTAGCAGAACATCTTCTTTTGGATATTTAATGTGCC
ATACACCCTATTGTCATTTTCCCAAGTATTTACAGATGCT
GAAGTTATAAAAATTTCTGAAACCACACAGCTGTGATGAA
AGATTACTATTTTTTTGTTATTCATTATTTGAAATTTCAA
GCTTTAATATATGCAATAGCAGCCAGGTAAAGACCTAGTA
CCTTGATCTTATGTTTTCTGTACAAATTATTTTCCCCCAG
TTTTAAATAATGCTGTATGCAGCAGCCCTTATTGTGCTCT
TTTCCTGAGAACATCTCGAGCTTTATCCATAGGGAAATAA
TCAGTGTTTTACATTAGTGAAACCCAGGTGAGCTGTGAGA
GAAACATACCATGAAGGGGAGGTTGAATACATATGAATAT
AGACAGAAGAATCAGGCTTCATAGTAGATGCTGAGAGTTA
GAGGGCATAGCAGGAGTCATTTAGAGTATGAGGGCTGGAC
GGGCTATTTTCAGATATATGATGTTCAAGGTGAATTGTGA
TATATACACAATTGTCACCCTTACAGCTCTCTTACTGTCC
AGTTTCAGTTCTGACCATTACTGAGCCCTTTGTGTTTTTT
GAAATAATTCTTTGTGCTAAATATTTATTTCCTTAATGGA
CTCCAAACATATTAAAAGGCAAAGAGTATGTTGCCTAAGC
TGCTTCTCTATTTGACAAGAGAGCATAACATTTCCCTTGA
TTGTCTTTAAAATCATCATTATCATTTTGTCTTCATAACA
AGAGATATTTATAGCATGACTACTGTTTTTAGGGCACTGT
CCATGGCCCAGTGATTAGAGCTCCTCATTGACTTGCCATT
ATAGCATGAATCAAACTTTTACACTTTATGCTTTCTTTCA
TGGTGTCATACTGGAGTGCCCCCAGCTTTTGTAATCTCCT
ATTCTCCTGTCCTCTTAGCTAATTTTAGGCAAATCTTCAC
CATTCTAATCCTGCTTTAACCTTGCCCATTGTCTGTACTG
TTCTCATTTTTCTTTCCTTGCTTCCAGAGAACTGCTGAAG
TTACACTCCATAAGCAGCCTCTGTGAGCCATAAACAAGAG
GCTTGGATGACTCTCACAGTGTCACCCTCCAAGAATATGC
AGAACAATGAGGAAACCCAGATGCTTCAATTCTTTTGACC
TGTAAGATTCAAAGGGGTCATATGCAACTGTTGCTGGACA
AATTTCAGACTGAGAACATTTTTACAGATACGTAGCAAGG
TATTAGAGCTGACACAGTATGTCAATAACCACCTTGATTT
TCATCTGAACGGTTATAAGGAAATGCCTCCCTCATTCCAC
TGGAAGCATAGGGCGGGTATAAGAGAAAAATAACACATAC
TAGTTATTTTCACTTTACTTCCATTGTTTGCTTCATTTTC
ATGTGTAGTACTGATGTTCATGCATTTCCTAGTTTGTAAA
CTCTCAAAAGGCAAGAATTGTTACTGCTCACTTTGCAGTT
TTCCCAAAATGTGATCATAGATAGGTATTAATAAAGTGTT
TTGTTGATGATACTGTTTAACTAAATAATCCTCACCTATC
ATTTTAGTATTTACTATTGATGGTCATTGCCCACCATTTT
TTTTTTTTTTTTTTTTTTGGAGACGGAGTCTCGCTCTGTC
ACCCAGGCTGGAGTGCAGTGGCATGATCTTGGCTCATTGC
AACCTCTGCCTCCCGGGTTCAAACAATTCTCCAGCCTCAG
CCCCCCGAGTAGCTGGGACTACAGGCACCTGCTGCCATAC
CTGGCTAATTTTTTGTTTGTTTTTAGTAGAGATGGGGTTT
CACCATATTGGTCAGTCTGGTCTTGAACTCCTGACCTTGT
GATCCACTCACCTCGGCCTCCCAAAGTGCTGTGATTACAG
GCATGAGCCACCACGCTCAGTCGTGCCCAACATTTTTGTT
CCTGTTTTGTGTGAACACTTTGGAAATCTAATCTATTCAA
TTAACATTTGGCCAAGGGACTTAGAAACTGTGAATCCTGC
TTTTGGCCACTGTCTTCTTTCTATGGGGTCCCTCACAGAA
GACATATGAAGGCACTCCTAACTTCATACAGCTATAAAGT
GAGAACAGAGGTCCTAATCTGGACCAGAAACCATGAATTA
CATGGTGGTAATTCTCATGTTTTCTTGTGTGACCATGACC
AAAACCAGTTTAAGTTTTCTGTGATTTTACTTCATTCCTC
ATACCCTCTTCCCATGCAAAAATGAAAAATATGGGGCAAG
TTATTTAGTCTATTTTAACCCCAGTTTCTGCATGTGCATG
GTCATAACAATGCCTCATATTGTCACTGTGAAAATTAGAT
GGGTTAACATATGTAAAGTGCCTAGAATACAACACCGTAT
AATAATAAATGCCAAATAGGTATGCACCATTATTATTATC
TGGGGTACCTCTTAGTATGAAGTAATAGTCAATGATTTCC
ATAACTGTTTTTTGCCTTTGAATAAAGGCCCCTGGCAATT
GAATTACATTTAGCTGTGTCTTTCTAAAGAAAGTGCTAAT
CCCTTAATGGTTTAGGATGAAAGTATTTTACTTGATATGG
CCAGTATTATAGAAATGTTGGGAATATTTACTACGAATTT
TTGCCTAATGAATACAAATGGCAGTAAATACAGCAAAAAT
TGAAAACGTATACACATTAATGACACAGGAAACACTCTTT
ATTATTATTATTATTATACTTTAAGTTCTAGGGTACATGT
GCATAACGTGCAGGTTTGTTACATATGTATACTTGTGCCA
TGTTGGTGTGCTGCACCCATCAACTCGTCAGCACCCATCA
ATTTGTCATTTATATCAGGTATAACTCCCAATGCAATCCC
TCCCCTCCCCCACCATGATAGGCCCCGATGTTTGATGTTC
CCCTTCCCGAGTCCAAGTGATGTCATTGTTCAGTTCCCAC
CCATGAGTGAGAACATGTGGTGTTTGGTTTTCTGTTCTTG
TGATAGTTTGCTGAGAATGATGGTTTCCAGCTGCATCCAT
GTCCCTACAAAGGACGCAAACTCATCCTTTTTTATGGCTG
CATAGTATTCCATGTGTGCCACATTTTCTTAATCCAGTCT
GTCACAGTGGACATTTGGGTTGATTCCAAGTCTTTGCTAT
TGTGAATAGTGCCGCAATAAACATACATGTGCATGTGTCT
TTATAGCAGCATGATTTATAATCCTTTGGGTATATATTCA
GTAGTGGGATGGCTGGGTCATATGGTACATCTAGATCTAG
ATCCTTGAGGAATCGCCATACTGTTTTCCATAATGGTTGA
ACTAGTTTACAATCCTACCAACAGTGTAAAAGTGTTCCTA
TTTCTCCACATCCTCTCCAGCACCTGTTGTTTCCTGACTT
TTGAATGATTGCCATTCTAACTGGTGTGAGATGGTATCTC
ATTGTGGTTTTGATTTGCATTTCTCTGATGGCCAGTGATG
ATGAGCATTTTTCATGTGTCTGTTGGCTGTATGAATGTCT
TCTTTTGAGAAATGTCTGTTCATATCCTTTGCCCACTTTT
GATGGGGTTGTTTGTTTTCTTGTATATTTGTTTGAGTTCT
TTGTAGATTCTGGATATTAGCCCTTTGTCAGATGAGTAGA
TTGCAAAATTTTCTCCCATTCTGTAGGTTGCCTGTTCACT
CTGATGGTAGTTTCTTTTGCTGTGCAGAAGCTCTTTAGTT
TAATTAGATCCCATTTGTCAATTTTGGCTTTTGCTGCCGT
TGCTTTTGGTGTTTTAGACATGAAGTCCTTGCCCATGCCT
ATGTCCTGAATGGTACTACCTAGATTTTCTTCTAGGGTTT
TTATGGTATTAGGTCTAACATTTAAGTCTCTAATCCATCT
TGAATTAATCTTCGTATAAGGAGTAAGGAAAGGATCCAGT
TTCAGCTTTCTACTTATGGCTAGCCAATTTTCCCAGCACC
ATTTATTAAATAGGAATCCTTTCCCCATTTCTTGTTTCTC
TCAGGTTTGTCAAAGATCAGATGGCTGTAGATGTGTGGTA
TTATTTCTGAGGACTCTGTTCTGTTCCATTGGTCTATATC
TCTGTTTTGGTACCAGTACCATGCTGTTTTGGTTACTGTA
GCCTTGTAGTATAGTTTGAAGTCAGGTAGCGTGATGCCTC
CAGCTTTGTCCTTTTGACTTAGGATTGTCTTGGCAATGCG
GGCTCTTTTTGGTTCCATATGAACTTTAAAGCAGTTTTTC
CAATTCTGTGAAGAAACTCATTGGTAGCTTGATGGGGATG
GCATTGAATCTATAAATAACCTTGGGCAGTATGGCCATTT
TCACGATATTGATTCTTCCTATCCATGAGCATGGTATGTT
CTTCCATTTGTTTGTGTCCTCTTTTATTTCACTGAGCAGT
GGTTTGTAGTTCTCCTTGAAGAGGTCCTTTACATCCCTTG
TAAGTTGGATTCCTAGGTATTTTATTCTCTTTGAAGCAAT
TGTGAATGGAAGTTCATTCCTGATTTGGCTCTCTGTTTGT
CTGTTACTGGTGTATAAGAATGCTTGTGATTTTGCACATT
AATTTTGTATCCTGAGACTTTGCTGAAGTTGCTTATCAGC
TTAAGGAGATTTTGGGCTGAGACAATGGGGTTTTCTAAAT
ATACAATCATGTCATCTGCAAACAGGGACAATTTGACTTC
TTCTTTTCCTAACTGAATACCCTTGATTTCTTTCTCTTGC
CTGATTGCCCTAGCCAGAACTTCCAACACTATGTTGAATA
GGAGTGGTGAGAGAGGGCATCCCTGTCTTGTGCCAGTTTT
CAAAGGACCATTTATTAAATAGGAATCCTTTCCCCATTTC
TTGTTTCTCTCAGGTTTGTCAAAGATCAGATGGCTGTAGA
TGTGTGGTATTATTTCTGAGGACTCTGTTCTGTTCCATTG
GTCTATATCTCTGTTTTGGTACCAGTACCATGCTGTTTTG
GTTACTGTAGCCTTGTAGTATAGTTTGAAGTCAGGTAGCG
TGATGCCTCCAGCTTTGTTCTTTTGACTTAGGATTGTCTT
GGCAATGCGGGCTCTTTTTGGTTCCATATGAACTTTAAAG
CAGTTTTTCCAATTCTGTGAAGAAACTCATTGGTAGCTTG
ATGGGGATGGCATTGAATCTATAAATAACCTTGGGCAGTA
TGGCCATTTTCACGATATTGATTCTTCCTATCCATGAGCA
TGGTATGTTCTTCCATTTGTTTGTGTCCTCTTTTATTTCA
CTGAGCAGTGGTTTGTAGTTCTCCTTGAAGAGGTCCTTTA
CATCCCTTGTAAGTTGGATTCCTAGGTATTTTATTCTCTT
TGAAGCAATTGTGAATGGAAGTTCATTCATGATTTGGCTC
TCTGTTTGTCTGTTACTGGTGTATAAGAATGCTTGTGATT
TTTGCACATTAATTTTGTATCCTGAGACTTTGCTGAAGTT
GCTTATCAGCTTAAGGAGATTTTGGGCTGAGACAATGGGG
TTTTCTAAATATACAATCATGTCATCTGCAAACAGGGACA
ATTTGACTTCTTCTTTTCCTAACTGAATACCCTTGATTTC
TTTCTCTTGCCTGATTGCCCTAGCCAGAACTTCCAACACT
ATGTTGAATAGGAGTGGTGAGAGAGGGCATCCCTGTCTTG
TGCCAGTTTTCAAAGGGAATTTTTCCAGTTTTTGCCCATT
CAGTATGATATTAGCTGTGGGTTTGTCATAAATAGCTCTT
ATTATTTTGAGATACGTTCCATCAATACCGAATTTATTGA
GCGTTTTAGCATGAAGGGCTGTTGAATTTTGTCAAAAGCC
TTTTCTGCATCTATTGAGATAATCATGTGGTTCTTGTCTT
TGGTTCTGTTTATATGCTGGATTACGTTTATTGATTTGTG
AATGTTGAACCAGCCTTGCATCCCAGGGATGAAGCCCACT
TGATCATGGTGGATAAGCTTTTTGATGTGCTGCTGAATCC
GGTTTGCCAGTATTTTATTGAGGATTTTTGCATCGATGTT
CATCAGGGATATTGGTCTAAAATTCTTTTTTGTTGTGTCT
CTGCCAGGCTTTGGTATCAGGATGATGTTGGCCTCATAAA
ATGAGTTAGGAGGATTCTCTTTTCTATTGATTGAATAGTT
TCAGAAGGAATGGTACCAGCTCCTCCTTGTACCTCTGGTA
GAATTCAGCTGTGAATCCATCTGGTCCTGGACTTTTTGGT
GGTAGGCTATTAATTATTGCCTCAATTTCAGAGCCTGCTA
TTGGTCTATTCAGGATTCAACTTCTTCCTGGTTTAGTCTT
GGGAGAGTGTAAGTGTCCAGGAAATTATCCATTTCTTCTA
GATTTTCTAGTTGATTTGAGAGGTGTTTATAGTATTCTCT
GATGGTAGTTTCTTTTGCTGTGCAGAAGCTCTTTAGTTTA
ATTAGATCCCATTTGTCAATTTTGGCTTTTGCTGCCGTTG
CTTTTGGTGTTTTAGACATGAAGTCCTTGCCCATGCCTAT
GTCCTGAATGGTACTACCTAGGTTTTCTTCTAGGGTTTTT
ATGGTATTAGGTCTAACATTTAAGTCTCTAATCCATCTTG
AATTAATCTTCGTATAAGGAGTAAGGAAAGGATCCAGTTT
CAGCTTTCTACTTATGGCTAGCCAATTTTCCCAGCACCAT
TTATTAAATAGGGAATCCTTTCCCCATTTCTTGTTTCTCT
CAGGTTTGTCAAAGATCAGATGGCTGTAGATGTGTGGTAT
TATTTCTGAGGACTCTGTTCTGTTCCATTGGTCTATATCT
CTGTTTTGGTACCAGTACCATGCTGTTTTGGTTACTGTAG
CCTTGTAGTATAGTTTGAAGTCAGGTAGCGTGATGCCTCC
AGCTTTGTTCTTTTGACTTAGGATTGTCTTGGCAATGCGG
GCTCTTTTTTGGTTCCATATGAACTTTAAAGCAGTTTTTT
CCAATTCTGTGAAGAAACTCATTGGTAGCTTGATGGGGAT
GGCATTGAATCTATAAATAACCTTGGGCAGTATGGCCATT
TTCACGATATTGATTCTTCCTATCCATGAGCATGGTATGT
TCTTCCATTTGTTTGTGTCCTCTTTGATTTCACTGAGCAG
TGGTTTGTAGTTCTCCTTGAAGAGGTCCTTTACATCCCTT
GTAAGTTGGATTCCTAGGTATTTTATTCTCTTTGAAGCAA
TTGTGAATGGAAGTTCATTCATGATTTGGCTCTCTGTTTG
TCTGTTACTGGTGTATAAGAATGCTTGTGATTTTTGCACA
TTAATTTTGTATCCTGAGACTTTGCTGAAGTTGCTTATCA
GCTTAAGGAGATTTTGGGCTGAGACAATGGGGTTTTCTAA
ATATACAATCATGTCATCTGCAAACAGGGACAATTTGACT
TCTTCTTTTCCTAACTGAATACCCTTGATTTCTTTCTCTT
GCCTGATTGCCCTAGCCAGAACTTCCAACACTATGTTGAA
TAGGAGTGGTGAGAGAGGCATCCCTGTCTTGTGCCAGTTT
TCAAAGGAATTTTTCCAGTTTTTGCCCATTCAGTATGATA
TTGGCTGTGGGTTTGTCATAAATAGCTCTTATTATTTTGA
GTCGTTCCATCAATACCGAATTTATTGAGCGTTTTAGCAT
GAAGGGCTGTTGAATTTTGTCAAAAGCCTTTTCTGCATCT
ATTGAGATAATCATGTGGTTCTTGTCTTTGGTTCTGTTTA
TATGCTGGATTACGTTTATTGATTTGTGAATGTTGAACCA
GCCTTGCATCCCAGGGATGAAGCCCACTTGATCATGGTGG
ATAAGCTTTTTGATGTGCTGCTGAATCCGGTTTGCCAGTA
TTTTATTGAGGATTTTTGCATCGATGTTCATCAGGGATAT
TGGTCTAAAATTCTTTTTTGTTGTGTCTCTGCCAGGCTTT
GGTATCAGGATGATGTTGGCCTCATAAAATGAGTTAGGAG
GATTCTCTTTTCTATTGATTGGAATAGTTTCAGAAGGAAT
GGTACCAGCTCCTCCTTGTACCTCTGGTAGAATTCAGCTG
TGAATCCATCTGGTCCTGGACTTTTTGGTGGTAGGCTATT
AATTATTGCCTCAATTTCAGAGCCTGCTATTGGTCTATTC
AGGATTCAACTTCTTCCTGGTTTAGTCTTGGGAGAGTGTA
AGTGTCCAGGAAATTATCCATTTCTTCTAGATTTTCTAGT
TGATTTGAGAGGTGTTTATAGTATTCTCTGATGGTAGTTT
GTATTTCTGTGGGGTCGGTGGTGATATCCCTTTATCATTT
TTATTGCATCTATTTGATTCTCTCTCTTTTCTTCTTTATT
AGTCTTGCTAGCGGTCTGTCAATTTTGTTGATCTTTTCAA
AACCAACTCCTGGATTCATTGATTTTTGAGGGTTTTTGTG
TCTCTATCTCCTTCAGTTCTGCTCTGATCTTAGTTATTTC
TTGCCTTCTGCTAGCTTTTGAATGTGTTTGCTCTTGCTTC
TCCAGTTCTTTTAATTGTGATGTTAGAGTGTCAATTTTAG
ATCTTTCCAGCTTTCTCTTGTGGGCATTTAGTGCTATAAA
TTTTCCTCTACACACTGCTTTAAATGTGTCCCAGAGATTC
TGGTATGTTGTATCTTTGTTCTCATTGGTTTCAAAGAACA
TCTTTATTTCTGCTTTCATTTCGTTATGTACCCAGTAGTC
ATTCAGGAGCAGGTTGTTCAGTTTCCATGTAGTTGAGCGG
TTTTGATTGAGTTTCTTAGTCCTGAGTTCTAGTTTGATTG
CACTGTGGTCTGAGAGACAGTTTGTTATAATTTCTGTTCT
TTACATTTGCTGAGGTGCTTTACTTCCAATTATGTGGTCA
ATTTTGGAATAAGTGCGATGTGGTGCTGAGAAGAATGTAT
ATTCTGTTGATTTGGGGTGGAGAGTTCTATAGATGTCTAT
TAGGTCTGCTTGGTGCAGAGATGAGTTCAATTCCTGGATA
TCCTTGTTAACTTTCTGTCTCGTTGATCTGTCTAATGTTG
ACAGTGGAGTGTTGAAGTCTCCCATTATTATTGTATGGGA
GTCTAAGTCTCTTTGTAAGTCTCTAAGGACTTGCTTTATG
AATCTGGGTGCTCCTGTATTGGGTGCATATATATTTAGGA
TAGTTAGCTCTTCCTGTTGAATTGATCCCTTTACCATTAT
GTAATGGCCTTCTTTGTCTCTTTTGATCTTTGATGGTTTA
AAGTCTGTTTTATCAGAGACTAGGATTGCAACCCCTGCTT
TTTTGTTCTCCATTTGCTTGGTAGATCTTCCTCCATCCCT
TTATTTTGAGCCTATGTATGTCTCTGCATGTGAGATGGGT
CTCCTGAATACAGCAGACTGATGGGTCTTGACTCTTTATC
CAGTTTGCCAGTCTGTGTCTTTTAATTGGAGCATTTAGTC
CATTAACATTTAAGGTTAATATTGTTATGTGTGAACTTGA
TCCTGCCATTATGATATTAACTGGTTATTTTGCTCGTTAG
TTGATGCAGTTTCTTCCTAGCCTCGATGGTCTTTACATTT
TGGCATGTTTTTGCAATGGCTGGTACCGGTTGTTCCTTTC
CATGTTTAGGGCTTCCTTCAGGGTCTCTTGTAAGGCAGGC
CTGGTGGTGACAAAATCTCTAAGCATTTGCTTATCTGTAA
AGGATTTTATTTCTCCTTCACTGATGAAACTTAGTTTGGC
TGGATATGAAATTCTGGGTTTAAAATTCTTTTCTTTAAGA
ATGTTGAATATTGGCCCCACTCTCTTCTGGCTTGTAGAGT
TTCTGCCGAGATCTGCTGTTAGTCTGATGGGCTTCCCTTT
GTGGGTAACCCGACCTTTCTCTCTGGCTGCCCTTAAGATT
TTTCCTTCATTTCAACTTTGGTGAATCTGGCAATTATGTG
TCTTGGGTTGCTCTTCTGGAGGAGTATCTTTGTGGCGTTC
TCTGTATTTCCTGAATTTGAATGTTGGCCTGCCCTACTAG
GTTGGGGAAGTTCTCCTGGATGATATCCTGAAGAGTGTTT
TCCAACTTGGTTCCATTTTCCCCTCACTTTCAGGCACCCC
AATCAGACGTAGATTTGGTCTTTTACATAATCCCATACTT
CTTGCAGGCTTTGTTCATTTCTTTTTCTTCTTTTTCTTTT
GGTTTCTCTTCTCGCTTCATTTCATTCATTTGATCCTCAA
TCGCTGATACTCTTTCTTCCAGTTGAATTGATCCCTTTAC
CATTATGTAATGGCCTTCTTTGTCTCTTTTGATCTTTGAT
GGTTTAAAGTCTATTTTATCAGAGACTAGGATTGCAACCC
CTGCTTTTTTTGTTCTCCATTTGCTTGGTAGATCTTCCTC
CATCCCTTTATTTTGAGCCTATGTATGTCTCTGCATGTGA
GATGGGTCTCCTGAATACAGCAGACTGATGGGTCTTGACT
CTTATCCAGTTTGCCAGTCTGTGTCTTTTAATTGGAGCAT
TTAGTCCATTAACATTTAAGGTTAATATTGTTATGTGTGA
ACTTGATCCTGCCATTATGATATTAACTGGTTATTTTGCT
CGTTAGTTGATGCAGTTTCTTCCTAGCCTCGATGGTCTTT
ACATTTTGGCATGTTTTTGCAATGGCTGGTATCGGTTGTT
CCTTTCCATGTTTAGGGCTTCCTTCAGGGTCTCTTGTAAG
GCAGGCCTGGTGGTGACAAAATCTCTAAGCATTTGCTTAT
CTGTAAAGGATTTTATTTCTCCTTCACTGATGAAACTTAG
TTTGGCTGGATATGAAATTCTGGGTTTAAAATTCTTTTCT
TTAAGAATGTTGAATATTGGCCCCACTCTCTTCTGGCTTG
TAGAGTTTCTGCCGAGATCTGCTGTTAGTCTGATGGGCTT
CCCTTTGTGGGTAACCCGACCTTTCTCTCTGGCTGCCCTT
AAGATTTTTCCTTCATTTCAACTTTGGTGAATCTGGCAAT
TATGTGTCTTGGAGTTGCTCTTCTGGAGGAGTATCTTTGT
GGCGTTCTCTGTATTTCCTGAATTTGAATGTTGGCCTGCC
CTACTAGGTTGGGGAAGTTCTCCTGGATGATATCCTGAAG
AGTGTTTTCCAACTTGGTTCCATTTTCCCCTCACTTTCAG
GCACCCCAATCAGACGTAGATTTGGTCTTTTACATAATCC
CATACTTCTTGCAGGCTTTGTTCATTTCTTTTCTTCTTTT
TCTTTTGGTTTCTCTTCTCGCTTCATTTCATTCATTTGAT
CCTCAATCGCTGATACTCTTTCTTCCAGTTGATCGAGTCG
GTTACTGAAGCTTGTGCATTTGTCACGTATTTCTCGTGTC
ATGGTTTTCATCTCTGTCATTTCATTTATGACCTTCTCTG
CATTAATTATTCTAGCTGTCAATTCTTCCACTCTTTTTCA
AGATTTTTAGTTTCTTTGTGCTGGGTACGTAATTCCTCCT
TTAGCTCTGAGAAGTTTGATGGACTGAAGCCTTCTTCTCT
CATCTCGTCAAAGTCATTCTCTGACCAGCTTTGATCCGTT
GCTGGCGATGAGCTGCGCTCCTTTGCAGGGGAGATGCGCC
TTATTTTTGAATTTCCAGCTTTTCTGCCCTGCTTTTTCCC
CATCTTTGTGGTTTTATCTGTCTCTGGTCTTTGATGATGG
TGACGTACTGATGGGGTTTTGGTATAGGTGTCCTTCCTGT
TTGATAGTTTTCCTTCTAATAGTCAGGACCCTCAGCTGTA
GGTCTGTTGGAGATTGCTTGAGGTCCACTCCAGACCCTGT
TTGCCTGGGTATCAACAGCAGAGGTTGCAGAAGATAGAAT
ATTGCTGAACAGTGAGTGTACCTGTCTGATTCTTACTTTG
GAAGCTTCCTCTCAGGGTGTACTCCACCCTGTGAGGTGTG
GGGTGTCAGACTGCCCCTAGTGGGGATGTCTCCAGTTAGG
CTACTCAGGGGTCAGGGACCCACTTGAGCAGGCAGTCTGT
CCTTCTCAGATCTCAACCTCCGTGTTGGGAGATCCACTGC
CTCTTCAAAGCTGTCAGACAGAGTCGTTCGGGTCTGCACA
GGCCTCTGCTGCTTCCCCTGTTGTTTTTTTAGCTGTACCC
TGTCCCCAGAGGTGGAGTCTACAGAGACAGGCAGGTTTCC
TTGAGCTGCTGTGAGCTCCACCCCGGAAACACTCTTTAAA
AAGCATGGATAAATTATATTTACTTGGGTTTTCTCTCTTT
TTTTCTTAGTCTGGCTAATGGTTATCTTTTCAGAAAACCA
ACTTTCTATTTCATTGATCTTTTGTATTGTTTTTTCTAGT
CTCTATTTCATGTATTTCTCCTCTGATCTTTATTCTTTCT
TTCCACTAATTTTGGATTTGATTTGCTCTTGCTTTTCTAG
TTCCTTGAGGTTGTTTATTTGAAATTTTTTTGTTTTGATG
CAGGCATTTATTTCTACAGGCTTCCCTCTTATTACTGCTT
AGATACTGCTTTTGCTGTATCCACAGGTTTTGGTATGTTG
TGTTTCTATTTTCATTTGTTTCAGAGGATTTTGAAATTTC
CTTTCAAATTTCTTTATTAACCCACTGGTCATTCAGGAGT
GTGTTATTTAATTTTTATGTATTTGTAAAGTTTCCAAAGT
TGCCCCGGCTATTTATTGATTTCTAGTTTTACTCCATTGT
GGTCTGAAAATAAATTTATTATAATTTTGATTTTTAAACA
TTTGTTGAGGCTAGTTTTGTGGCCTAACATATGGTCTATC
CTGGAGAAGGTTTCATGTGCTGATGAGAAGAATGTGTATT
CTGCATCAGTTGGATGAAAAGTTCTATAAATGTCTATCAG
GTTCATGTGGTCTATAGTGCAGTTTATATCAGATTTTTGT
TGTTGATTTTCTGTCTAGATGATCTATCAAATGCTAAGAA
TGGGAGGTTGAAGTCTCTAATGATTATTAAATTGTGGGGA
TCTATCTTTCTCTTCAGATCTAATAATATTTGCTTCACAT
ATCTGGGTGTTCCAGTTTGGGCGTATGTATTTTATGATTG
TTATATTCTCTTGCTGAATTGATCCCTTTGTCATTTGATA
ATAATCTTCTTGGTCTCTTTTTGTAGTTTTGACTTGAAAT
CTATTTTATCTGATATAAGTACAGCTACTTTGGCTTTTAG
GTTTTTGTTTGCATGGAATATCTTTTTCAATTCCTTCACT
TTCAGTCTATTTGTATCTTTTCAGGGGAAGTGTGCTCTTT
ATAGACAGCATATAGTTGGATCTTGTTTATTTATTTTTTT
TTGTAATCCATTCAGCCAGGCTATATCTTTTAATTAGGGA
ATTTAAACCATTTACATTCAAGGTTATTACTGATAGGTGA
AGACTTACTCTTGTCATTTTGGTAATTGTTTTCTGATTAT
TTTGTTATCTTTTGTTCTTTTCTCTCTTACTGTTTATTTT
TGTGGTTTAGTGGTTTTCTGTAATAACAAGTTTGACTCTT
TCATCTTCCTCATATGTGTATATGCTCTATCAGTGAGTTT
TATATTTTCGTATGCCTCCATGATGGTAGTTACTGTTCTG
TTGCATTTACATATAATACTGTCTTAAGCATTTTTGTAAG
GCCAGCCTAGTGGTGTTGAATTTTCTGTTTTTGTTTGTCT
GGGAGACTTTATTTCTTCTTTATTTTTGAGGGATAACTTT
ACTTGGTAGAGTATTCTTGGCTGACAGATTTGTTTTTTCT
TCTAGTGCTTTGAATATATCATCTTACTCTTTTCTGGCCT
CTAAGGTTTCTGTTGAGAAATCTGCTGTTAGTTTGATGAG
GATAAACTTGTATGTGACTTGATGCATTTCTCTTGCTCTC
TTTAGAATTCTCTATTTGTTTTTGACTTTTGAGAGTTTGA
CTATAACGTGCTTCAGAGAGGACTTTTTTTTTTTTTTTTT
GAGACTGTCTAGCTGTGTTGCCCAGGCTTGAGTGCAGTGG
CATGATCTTTGCTCACCACAAGCTCCACCTCTCCTTGGTT
CACACCATTCTCATGTCTCAGCCCCCCCGAGTAGCTGGGA
CTACAGGCAACTGCCACCATGCCCGGCTAATTTTTTTTTG
CATTTTTAATAAAGATAGAGTTTCACCATGTTAGCCAGGA
TGGTCTCAATCTCCTGACCTCGTGATCCGCCTGACGAGGA
CCCCCAAAGTGCTGGGATTACAGGAGTGAGCCACTGCGCC
CTGCCAAGAGGACTTTTACAGGTTGGGGACTTTTAAGCTT
TCAGAGTCCAAATGTCCATATTTATCTCTCCCAAGACTTA
GGGAGTTTTTATCTATTATTTTACTAAATGCATTTTTTAA
TGCCTTTCCCATCTTTTCTCCCAAATCAATGGGAAAATTA
TATTGCAATGATTTAAACAGAAAGTCTCTCTGATGAGTCA
TCTCACATATAATCCTATACAGATAATATTTGTGTACTGA
ATTATTGTATACATGAATTATTTAAAAATAATCAGCAGAA
GTTTTGCCAAAAACTTACTACATTGTGAGAAAGACACAAT
ATATAATAACACCTTTAAGCTAGTATTTGAAGAACAATTT
TCCTTAAGTAAAAGTACTTTGTGTTTAGCCACAGGATGAA
CTGCTGTTAAGTTTCTTTAACATTTTGCTTCACCTTGGTT
TTCAGGGAGCTAAAAAAACTAAATATCATCAGATAGAAAA
TAAATAAATATTTTGACGCCTACACGAACAATGTGGAAGC
ATTCCATATGTTTAAAATGGTTAGGGGGTGTGGACTGAAA
ATTTGTCTCTAAGTTTCCTAATTACCAAAATAATAGCAGA
ATATATGAATTACAGGATTCTTCCTGGCCATTTAATAAAT
AGTCTACTGAATTTCTTAAGAGAAGCAAAGAGGTTTTTGA
CCCTGAGATCTAAGAAAAATTTCACACGTGGATCTTTACA
AAGGGGATACTGGATAGTGTGGTGGATATTGTTTTTGGTC
ACTTAGCTACCACAGAAACAGCAGTGAATATTGTAAGATT
TCTTTTTGTGTCCCTCAGAGAAGCCAATGGCAGAGCATCA
ACTCACCTGATTAGAAGCAACTCTGCAAAATATCAAAGTA
GGGAGTTTGGGGTAATATACTCTGGACGACCTGAGCGTTA
CTTCTTATAGCTTAACTTTAAGGAATCTGTGGAGAGGTGA
AAAATGTACTGAGGCAGGAGGTAGAAGACATAAACTGTCC
TGGTTCTGTTGGAGTGTAAATGTGATTATGGGCACATCTA
CTCCTCTCCCAGGTGAGTTCCTCAGAAGCAAGCTCCTAGA
CATGTATTCAGGTACCAGTGACCTATTATAGTATATCCTT
ACCTCAGTCAATTCTTCGCTATGATGGGTTGGGTAGGGGC
TGGAGAGGAACCTAAGCAATCAAGATCCTCAAGCTCTCTA
TGAAAGGCAAGGTCTCTGGGGCTGAAGGGCAATTCTCCAA
AGGACCAAGGGCAAACTGTTAGCCACTAAGGAAAATTAAT
CCTTTGAGTAGAATATGAGTAAGTTCTGCCTCAGCCCCTT
CTCTGGGTCTCATGATTTCATCTATAATGTAAAGCGATAG
GATTTGATGACTTCTCAGGTATTGTTACTATGTGATGACA
AAGTCTATGGTTCTAAGGTTACATTTTTTAGCTCTTTTGA
GAATACTGTTCAAATTACAACATAGCTATGTAGCTTTAAG
AGTTGAAAATGAAGTATTATAACCCTGTAGAAAAGTAAAG
GTGACACGTTGAACTGGCTAGATTGCTGTTTGCTAATGTA
CAATGGCATCCAAGAGGCTTTGTCTCTGCTGATAGATCTA
GAGAGGCAATGAATGTTACACATGGGAAGGGAGAGGCTGT
GAAAGAGCCAACATGTGAGCAGTTGTTAGAAGTTGGCACT
TTTAAAACTAGGTTAAAAGCCAATTATGGAGCACTGAATA
AAAATGACTCAGCCTTTACAGCCTCTGTGACACCTGTTCA
GATCAACTGATGGTAGTGTGTTTTTTTTTTTTCTGCCTGG
AACAGGGTAGACTCTGTTTCTTTAAGGACTAGTGGGCTAT
TGGAAGATACTGTGATTCTCTTTCAGAAATCCTGAATCTA
GTTTTCAAAAATTAGTAAAGACATAGAAGACTTGAATTAC
ATCAGGATTACACAATTATGCACACTCACATGCAATCCTG
ATTTAATAGATATGTGTATACTGTTGTATCCAATGATTTG
AGAATATTTCCATACATATCAGGGATTCTCAATTGTTTTA
GTCTCCAGACCTCTTTACATTCTTAATTATGTCTCCAGAT
AGCTTCTGTGAATGTGGATTATAACACACTGATTATACAT
GGAAATATATTAGAACATGTAGGTTATAATATATCTATAC
TTATATTAGTGATTAATACTGAGAACTTAAAATATTAATT
TATTCAAAATGACAATAAACTTATTACATGTTAAAATATA
TTTTGTGAAAAATAATTGTTTTCAAAAACAGGAAAACAGT
AGAATGACAGCATTTTACATTTTTGCAAATTTTTTTGTAA
ATATTTTTAATGGATACATAATTGTACATATTCACAGGGT
ATATGTAATATTTTGATATATGCATAAAGTGTGCAATGAT
CAAAATCAGTAACCACAACCATTTATCATTTCTTTGTGTT
GGGAACGTTACAAATATTCTCTTCTACTTACTTTAAAATA
TACAATAAATTATTGCTAACTATTTTCCTATCAAACATCA
AACATTATAACTTATTCCTTCTATCTAAGTATATTTTTGT
AGCCAATAACCAAGCTTTCTTCATTCCCCATCCATTTCCC
ATTCAGCCCAGCCTCTCGTAACCATTATTCTACTCTTTAC
TTCTATGAGATCAACTTTTTTAGCTCCCATATATGAGTGA
GAACATGCCGTATTTGTCTTTCTATGCAGAACTTATTCAC
TTTACATAATGTCCTCTAGTTTCACTCACGTTGCTGCAAA
TGACAGAATTTCATTCTTTTTTATGGATAGTATTCCATTG
TGTATATATACCATATTTTCTTTATCCATTTATTGATTAG
TAGACACTTAGGTTGATTTCACATCTTGCCTATTCTGAAT
AGAGCTGCAATGAACATGAGAGTGTATATATCTCTTTGAC
ATACTTAGTTCCTTTCTTTTGGATATGTACCCAGCAGTGG
GATTGCTGGATCATACAGTAATTCTCTTTCAGAAATCCTG
AATCTAGTTTTCAAAAATTAGTAAAGACACAGAAGACTTG
AATTACATCAGGATTACACAATTATGCACACTCACATGCA
ATCCTGATTTAATAGATATGTGTATACTGTTGTATCCAAT
GATTTGAGAATATTTCCATACATATCAGGGATTCTCAATT
GTTTTAGTCTCCAGACCTCTTTACATTCTTAATTATGTCT
CCAGATAGCTTCTGTGAATGTGGATTATAACACACTGATT
ATACATGGAAATATATTAGAACATGTAGGTTATAATATAT
CTATACTTATATTAGTGATTAATACTGAGAACTTAAAATA
TTAATTTATTCAAAATGACAATAAACTTATTACATGTTAA
AATATATTTTGTGAAAAATAATTGTTTTCAAAACAGGAAA
ACAGTAGAATGACAGCATTTTACATTTTTGCAAATTTTTT
GTAAAATATTTTTAATGGATACATAATTGTACATATTCAC
AGGGTATATGTAATATTTTGATATATGCATAAAGTGTGCA
ATGATCAAAATCAGTAACCACAACCATTTATCATTTCTTT
GTGTTGGGAACGTTACAAATATTCTCTTCTACTTACTTTA
AAATATACAATAAATTATTGCTAACTATTTTCCTATCAAA
CATCAAACATTATAACTTATTCCTTCTATCTAAGTATATT
TTTGTAGCCAATAACCAAGCTTTCTTCATTCCCCATCCAT
TTCCCATTCAGCCCAGCCTCGTAACCATTATTCTACTCTT
TACTTCTATGAGATCAACTTTTTAGCTCCCATATATGAGT
GAGAACATGCCGTATTTGTCTTTCTATGCAGAACTTATTC
ACTTTACATAATGTCCTCTAGTTTCACTCACGTTGCTGCA
AATGACAGAATTTCATTCTTTTTTATGGATAGTATTCCAT
TGTGTATATATACCATATTTTCTTTATCCATTTATTGATT
AGTAGACATTTAGGTTGATTTCACATCTTGCCTATTCTGA
ATAGAGCTGCAATGAACATGAGAGTGTATATATCTCTTTG
ACATACTTAGTTCCTTTCTTTTGGATATGTACCCAGCAGT
GGGATTGCTGGATCATACAGTAATTTCTATTTTAGGTTTT
TTAGGAAACTTCATACTGTTTTCCATGGTGGCTGTACCAA
TTTACATTCCCACCAACAGTGTATTACAGCCTTTACTTTT
TTTCCACATTCTCATCAGCATTTGTTATTTTTTGCCTTTT
TGATAATAGCCATATTTACTGGGGTTAGATGATATCTCAT
GGTGTTTTCATCTTTGTAAATCTTTTTAATTTCTGGCCTA
ATGGAAGAAAAATATATTCTCATATTCTTCTCCTGCATTC
GATCTATGATGTTTTGCTTTAGTTGAAGTATGTGAAGAAA
ATCCAGCCTCATGCCTAGAGCTTCATATGTATCTGGAAAC
GAAAAAAGTATTTTAAGAGCCCTTCTAGATAACTGGAAAT
ATTATTCTTTAATACATCAAAATTTGACAAGTGGTGTGTT
CTTAACTGCTAAATGCAATGTGGAATCTAAAACTGTATCA
ATGAACCTTTCATACTCAGTTGCATTAAAATCATTTGATC
TCTTATGCAAACTCATGTATGAATTTAAAATATCATGCAT
TGGTAATTTGTAAAATATTGGTTCATTGAGTTTGGGGATC
TTCCAAATGTTGACAAATGGCATTTTACACTATCAAAAAA
CTAGATTCATTAATATTATCAATAATGTGACGAGAAAAGC
CTTTAAATGTTTAGAAAAGGGTCAAGCTGAAGTTATCATT
TCAAAGTTCTAATTTTAAGAGTTAGATTTTATCTTTGGCA
AGAACTATTGTCAATTATTTTTCTTGAACTTACAGAGTGA
CTTTGTTCATTTATGAGAAATGATTTGCCAAACACTCAAG
TCTAAATAGCCATAGGTTGAGTTCCATTTTACTTCTCTTA
CTTTCATACACACTAGAAGCGCTTTTTCACATTTTGCATT
TCATCACACAGAATATTAAAAATATGTGCTCAAGGGTTGA
GTATTAATAAAATTACTTTTTTTGCTGTTTCAATCAAGAC
GTCTTAGGTAAAACAGGCACTTTTTGTTTTACTGCAAGTA
TGTGGCAGTAAATAATATAACAATGGCTAAACAAATTTTT
CCACCATTTCTTTTGCACAACAGTTAACATGTTAACAGTT
AAATGGTAATGCAAGGAAGAAGGCGGATTATGTTTTAGTA
CTATTATACAAGTAGTTTTGTCCCTGTGGTCCCTTAGAAA
GGCTTTTAGAAATCCCCAGGGGTTCAAATAACATACTTTG
GAAACTTCTAGTTCTATATATTATGCACATCATATATAAT
ATGTTATGCATATACATACACACATACATGTTTGCAAATA
CATATTAAACATACTACTCATATCAGGAACTTACCTTACT
TCTTTTCATCCTATTGTTCTGCCACCCCTCAGGCACTGTT
GTTGCCTGGTCTCGGCTGGCATGCCATAGTCTCCAGCTGG
TATTAAGGGGAAATAGAAGCATTAAGGCTCAAACTTGGGT
GTTTGTAATGTAACCTGGAATTAAAATCTAGACAATACCA
ACCTTGTGGGAGAGGGAGAGAAAAGACCACAAAAATATGA
GAGTGTGTCAGAGTTCTTGTCTAATTGAAAGGAAGATATA
TAGAGAGGAATAAGTTTGAGAAACTTTAAGTATGAGTCCA
GGTTGGAGGACAATCTCTGTAAAAACAAAAACAGAACATA
AAGTTTAAAGCATTGGAGAAAAAATGACAACTTTTCTTTC
CTCTTTATTAGAAGCCAATAAAGAGGAAAAAGAAAATAAA
AGTCTGGCCAATAGAGCATGTGAACTGATAGTAGTCATGC
AATAATAACCACAATGAATGTAACATATTTAAAGAGCTAA
ACTCAACATTTAAAGGACAGTCTTAGTTTGGAGAGAAAAA
AAAAAAATCATTCAACAGTACATTGTCCAAAAGATACAAT
GTAACGGATATAGAAACTAGAAAAAAAGTAAACAAGAAAT
AACAGAGAAATGTTAGCCAAAAGAAGATGAGATATTAACC
ATCTTAATATGTGATAAAATATAATTCAGGCAAAAAAATT
ACAAAAGATGAAAAATTATATTTGAATAGAAAGAATAATA
AAGCGAGATAAACTAACAATTATGAATATTTACACCTAAC
ACTATAACATCAGAATATATAATGCAACCATTGTAGGGAG
AAATAGATGAATGAACTATGGTAGTTGTAGATTTTGACAC
AATCCTCTGTAATAAGATAGGAAAAATTGCAGATACAAAA
GCTCTGACCAAGGCAAATAAGTTTGAGCAATTAGTTTTAT
GTATACATAAACTCTCAGCAACACTCAGCACCCATTTTAT
GCATCCTCATAGAATATTTACAAAACTTGACCGTGTACAG
AGGGAGCTTTGATACAGCCCAAGGAGTAATAATAAAATAA
GCATAGTAACACATAGTTAAGTGCTTACAGTGTGTGAGGT
ACAGTTCTTAATAATTTGAATCCTAAACCTTTGAAATAGG
TCTATTATCATTTCATACTCAGTTGCATTAAAATCATTTG
ATCTCTTATGCAAACTCATGTATGAATTTAAAATATCATG
CATTGGTAATTTGTAAAATATTGGTTCATTGAGTTTGGGG
ATCTTCCAAATGTTGACAAATGGCATTTTACACTATCAAA
AACTAGATTCATTAATATTATCAATAATGTGACGAGAAAA
GCCTTTAAATGTTTAGAAAAGGGTCAAGCTGAAGTTATCA
TTTCAAAGTTCTAATTTTAAGAGTTAGATTTTATCTTTGG
CAAGAACTATTGTCAATTATTTTCTTGAACTTACAGAGTG
ACTTTGTTCATTTATGAGAAATGATTTGCCAAACACTCAA
GTCTAAATAGCCATAGGTTGAGTTCCATTTTACTTCTCTT
ACTTTCATACACACTAGAAGCGCTTTTTCACATTTTGCAT
TTCATCACACAGAATATTAAAAATATGTGCTCAAGGGTTG
AGTATTAATAAAATTACTTTTTGCTGTTTCAATCAAGACG
TCTTAGGTAAAACAGGCACTTTTGTTTTACTGCAAGTATG
TGGCAGTAAATAATATAACAATGGCTAAACAAATTTTTCC
ACCATTTCTTTTGCACAACAGTTAACATGTTAACAGTTAA
ATGGTAATGCAAGGAAGAAGGCGGATTATGTTTTAGTACT
ATTATACAAGTAGTTTTGTCCCTGTGGTCCCTTAGAAAGG
CTTTTAGAAATCCCCAGGGGTTCAAATAACATACTTTGAA
ACTTCTAGTTCTATATATTATGCACATCATATATAATATG
TTATGCATATACATACACACATACATGTTTGCAAATACAT
ATTAAACATACTACTCATATCAGGAACTTACCTTACTTCT
TTTCATCCTATTGTTCTGCCACCCCTCAGGCACTGTTGTT
GCCTGGTCTCGGCTGGCATGCCATAGTCTCCAGCTGGTAT
TAAGGGAAATAGAAGCATTAAGGCTCAAACTTGGGTGTTT
GTAATGTAACCTGGAATTAAAATCTAGACAATACCAACCT
TGTGGGAGAGGGAGAGAAAAGACCACAAAAATATGAGAGT
GTGTCAGAGTTCTTGTCTAATTGAAAGGAAGATATATAGA
GAGGAATAAGTTTGAGAAACTTTAAGTATGAGTCCAGGTT
GGAGGACAATCTCTGTAAAACAAAAACAGAACATAAAGTT
TAAAGCATTGGAGAAAAATGACAACTTTTCTTTCCTCTTT
ATTAGAAGCCAATAAAGAGGAAAAGAAAATAAAAGTCTGG
CCAATAGAGCATGTGAACTGATAGTAGTCATGCAATAATA
ACCACAATGAATGTAACATATTTAAAGAGCTAAACTCAAC
ATTTAAAGGACAGTCTTAGTTTGGAGAGAAAAAAAAAAAA
TCATTCAACAGTACATTGTCCAAAAGATACAATGTAACGG
ATATAGAAACTAGAAAAAAAGTAAACAAGAAATAACAGAG
AAATGTTAGCCAAAAGAAGATGAGATATTAACCATCTTAA
TATGTGATAAAATATAATTCAGGCAAAAAAATTACAAAAG
ATGAAAAAATTATATTTGAATAGAAAGAATAATAAAGCGA
GATAAACTAACAATTATGAATATTTACACCTAACACTATA
ACATCAGAATATATAATGCAACCATTGTAGGGAGAAATAG
ATGAATGAACTATGGTAGTTGTAGATTTTGACACAATCCT
CTGTAATAAGATAGGAAAAAAATTGCAGATACAAAATCTC
TGACCAAGGCAAATAAGTTTGAGCAATTAGTTTTATGTAT
ACATAAACTCTCAGCAACACTCAGCACCCATTTTATGCAT
CCTCATAGAATATTTACAAAACTTGACCGTGTACAGAGGG
AGCTTTGATACAGCCCAAGGAGTAATAATAAAATAAGCAT
AGTAACACATAGTTAAGTGCTTACAGTGTGTGAGGTACAG
TTCTTAATAATTTGAATCCTAAACCTTTGAAATAGGTCTA
TTATCATTTCCATTCTGCAGTTGATGAAACTAAGGCACAC
ATAAGCTAAGTGACTTGTCTGTTCGATTCACTCCCAACCA
TCATGATATACTAATAACATTGCACTAATGAGTTTGAAAA
TCTGCACGGCACATGAAAAAGAAAACAATATTTAACTATG
CAAATAATTCTTCCATGTTGATATTAGAAAGACAAAAACC
CAATAGAAAGAGGAGCAAGGCAATTCAGGGAAATGAAAAT
TTAAAGGAGTGATAAAAATATGAAGCTATGCTCAGCCTTA
GTAGCAGTAGGAACATCTTCCTTGTCAGATTAGCAACACA
AGGATGTAGACTACAGCACTTTTGGTGAAAGGGGGAAAAC
AGAGCAAATGCTGTCAATCTCAGAAAGGTTGATTATATCG
TGGTATATCCAGACAACAAGTGCTGGCACTAATATTATCT
CCTTTTTTTTTATGAACCATGAGTCTACAAAAACTGTATG
TACATAAATGTGGATATTTATATATAAATTATATGAGCTC
AAAACTACAGATCATCGATTACTTGGAGGAATGGGGATGC
AGAAGTCTGGAAAGAAGCAGGGCATGTGTGCACACACAGT
TCATAAGGGAAAAAGTGTTCATAATAAAAAAATCTCACTT
ATGTAAAATTTTATTTATATATCCAGAGGTGGCATTAAAA
ATATTTAACAACCGGTATGGCACAGGTACAGACCAATCAG
AACAGATGCTGGGCAGTACATTGTACGGGTGTGCGCTCAC
TGAATATCAGCACTGTTATTTCCCTGCATACTTGTGCCTT
TATTTCTGTGGGATGGATTCCTTGGAGTTGGATTGCTAGG
TCAAAGGGTATGTGTATTTCTAATTTTAAAAGAAATTGCG
AGATTGCTGTCCAAAAAGACTGTAGCAATTCACATTTCTT
CTAGCAGTGTAAGAGTACTCATTTTTCCCCATATCCCAAC
AGCCACGGAGAGCATATCAATCACTGAGCAGGAAAATATT
CTAAGATAGGCAAATATTCTGTCTCTCAGCTGGAAGCCTC
AGCTGTTGAAAAGAGTGAAAGGAGCTTGTGGTTTTAAGGA
AGGTCTCTGACATGCTAATCTTAAACTCCGAATACTATGT
GCTTGAGGTAGAATGCAACCAGCTGCTCCTGCCTCCACGC
CTGGTAATCCCCACCAGCTCCAATTTAGGCCTTGCCCCTT
CTTCCTAGGCTGAGGTGATAATTTTATTGCAGTGGATGTT
CCCATCTTTGAGGTATGTGGTGCCATTTAAAGCTTTTATC
ACTAAATCCAGGATTTCAAGGTTCCCTTAGCAAAAGGACA
CCGTAGTAACTTACTACTATTTTTAAGAAACCAAAGTTCA
AATCAGAAAACTGTAGTGACAAAGGCATTGCTGTGGGTAA
TGCAGACTCATGGTAAACATGAGTGGGAAAGGTGAAGAAG
TGAAGAGTTTTCTCTTACGGGATGTAAACATTCCTAATTC
TTTGGTTAGGGTGTTTGGCCCACTGACCTTGTCGAATGCT
TAAGGGTAGAGAGGGACAGAGAAGAGTCAAATATAATTCA
GTTTTCAGATTGGCTGATATATTTATAAAGATAATGATAT
ATTAATAAAGAATGATAAGAATTTTACTAAGAAAATTAAA
CTCAGTTTTGAACACTGAGTTTTACTTAATAACATTTATT
GAAAGCCCATTATATTCTGGGTGCTGGGGATACAGAGATA
AATCACACAGTCATAGCCCTGAAGACACTTAGTGTAGAGC
TATGCATAGACAATTAAAGTATGCTGTATTTTAGTTAAAA
TGAAATTTTCAGGATATTATGAGCACCTTTTCTTCAGAGG
CCCAGGATCTATTCTGAATATAGATTTGGTCATCACTCAC
CTGCTTTATCAATGCTTCACTACCTCAACTGCAGGATAAA
AATTTTCCTCAGCGTGGCTTAGGAGGCCTTTCATCATCCT
ACTTTTCAATGTGTCCTAACTAGGGAATACGGGGAGTATT
GCTGGTACTTTGTCCAACTAAGAAGAGGAAAAAAGATTCC
TAGTCCTGACTAAGGAATCCTGGGAGTCTTGTTGGCAGTG
CTGATACTGAGCTTATACTGGGAATTGTGTGAGTCCAGTG
AGGTGTAAGTAAAGGGCGTTCTGGATGGAAGGGAACCACG
TACAAAGGCAGGGCAGGTGAAACACGTGTGGGAAAACACC
AGTGGCTAGTTTAGCTGTGTAGCTTGGATGTAAGGGAACC
TGGGACAGAGCAAGAAACAGGTTGAAAAGTAGGCTAATGA
AAGGCCTTCTAAGTCATGCAGAGGATTTTTTTTTTTTAAT
GCTGTAATCGAAGTGGTGAAGGCTAATAAAGCAGGTGAGT
AAAAACTAAAAAGTTGTATTCAAAATAGATCATGGGCATC
TGTAGAACAGGTGGATCTGAGAAGGAGGAGTGGTGGGACT
GGAGACAGGAGGCCCCATTAGTAGGGGCTGCCAGCACTTC
AGCTGCATCTGATGGGATCCTAAGGCAGGGTGAAGGTCAC
CACTGGCCACAGGGACACAGAGTGGGACTCCTCCTTCTAA
CAGGTATCTTCATGCCACCTCTCATTGTCCCAGACTGCCC
ACTTCAGTGCCTCCTCCATTGTGCCCCACCTTCCTGTCTC
CTCATGTTTCTATCTAGCAAAGCCTATATATTGTTAGATA
TTAGAGGAGGCAATCAATTTGACATAGAACAATGAAATCA
CAGGTTCATTTTAAGAGGACCACCCTTAATGCTAAATTGG
GAGCATTTCGGGTAGAGTTACTTAGTTAAAGAGCAGAATT
TTGGGCTGTGTGTGTGTGTCATTTACATTTCATAGTTGGC
CACCTGCTCTGCCTGCTTATAAAACCAGCCTTATGCTGCA
TACAGCACGGTCTTAGGTGAACAAGTGAGGTTTTTTCTCT
TCAACCTTTGACAAGGTCTCTGTATCAATTGATTTGGTTG
CAAGAATTAAACATAACTCTGGCTAATTAAGAAAATGTTC
TGATGAAGTTGAGAGTTAGGCAGGGTGAATTTCTTGGAAA
GATACATGATGTCTCACAGAATCAAAGGTAAGTTGAGTAA
CCATGCTGAGGAAGTAAGTAGCTGCTGTGATTTTCGAAGT
CAGGAATTGATAAATTGTCCCTCTGTGACACTGCCTTACA
GGTGACTTGGCTCCCCACTTAGATTCTAGAGGTAAAGCGC
TTGGTCGACTTAATTTTCTTACTGTAGCCATCCCTTGGTG
AGGGTAAGATGAGGGTGAGGAGCCCCATGGGTCAAATCTT
ATAGTTCCACTTAGAATGGGGGAGAGATAGTGAAATCTGT
CACCAGTGGAAGAGGAAATGGACACTGGGCAGGCAAATAC
AGATATCCACTATGGCATTACATTGGCAATTTGTAAAATT
GAGGGAACTAGGAGATTTTAAGTCTTCTTCTTCTAAACTT
TGGAGTTTAAAATCATATGTGGCTTAGTAGCCTTGTACGC
TTTCACAAGTATATGGATACCCTTCCTCAGTTCTTCCCTT
AGGCAGTGAGACAATTTTAGTTTTAGTGCTAGGCTTGATG
GGGTCTGAATAGAACTATGCTGGATATTCCAATTGGCTCA
TCACAATGGAAAGGCTCATGTTTACAGAATACAGCTATGA
AGGACATTTTTACAAAGGTGATGGAATGATATAGGTTTCA
TGGCTTCCTTGCAATAGTAGCCCATTCCAGAAATTAGTTT
TGTTTAAAATATGTGGAATCTTCAGTTTAAGGAATTTCTG
CTTTTCAAGTCCAAGAATATACACTCACACGATTGTTAAA
AATGTAGCTTTTCCTCTTCTGACCAGATAAATTGTTCACC
AAAGAGTTAATTACAGTAAAAGCTGCGTAAGCAGTCCATG
TGTTAGTGGCATGATGCTGGCATAAAGACAATTCCAGAGA
CCGCTAAACAGTGTTCTTCATGAACTCCAGGCAACCAGGG
TCTCTGGTTTGCTGAGACCCTGGAAGCAGCCTTCACTTGA
CTTTTTACAGCAATAACAGATGCTTGGCACCAGTTGATGT
TTGCCACCATAAGTTTCTCTCTATTCAAGACCATAAGATG
TTTTCTGGCTCTGTTCCGTCTTCATTGTGGAACTTTTTTC
CTCCTTCATTAAAGATGGGCAGAATCCTAGTGGGCTCTGG
CTTTGACTTAGGAAATAAATTTCATGGAAAAATAGAGTGT
GTGCCTTTGCTTTCTAACTTTAATTTTTATGTGTATGTGA
CTCAAACTGAAATTATAGCCCTCTATTATTTTCTCCTTGA
ATGATTTTTGACCTGCTTTTAGCAAATAGGGAAAATAAAT
CAGCATGAGAAAACCAGTGTCAGCATTAGAAAGCCATGTA
TAATAGCAAATGGAAAACCAACATCCACGACTTATAAAAA
TTAATGGCAGGGTGTGGCACACAGCTGCCCAATTGATGAG
AAGAAAGCTATATTGTGAATTGCTGAGGAATTAACTATTG
TAAGAGGAGAAGCATAGTAATAGTGGATTTAAGCTGGTAA
TATCAGTGTAGAGAATGGCAGAGAAGGAGAAAAATGTTTA
AGCATTTGCATGAGAGTCAGTGTCTTTCTTTGATTCATAG
ATATTTTTTGCTATCAAAATATTCAGTGACGACTGCATTG
GTTATGACAGTAGCTGTTAGTGAAACTGGAAAACATAAAT
TATTCTAAGAAAAGGAAGATTTAGATGTGAGACACCTTGA
CTGAGAGAATCTCAGTATAGACACCGGCAGGAAATCAGAA
TTTTATTCAGTTCTAAACACTGGACACACTTAAGTGGTAT
AAGTCAAAGGTGAAAAAGAGAAAAACAAAACAAGGAAAGG
TGAAATAAAGTTACTTCTCTGACATAGTGTGTATCACTTC
TGGTCATATACCATTGGTCAGAGCAAGTCATGTAGCCAAG
CATACCATCAGTAAGAAGGAAAAGAGGCTCCCCCTACCAG
GAGGGATTGGTAAAGAGATGCAGCAAGCATTTTGAACAAA
TAACTCAATCAGTGTCAGTATATTACTCATATAATTGTAT
TACTGAGGCAAGTTTTTAAAATTATCATAGATTCTTAGTT
TACATCTTCTTGAGCCATTTTTGCTAATACTTATTTTTCT
GGAAAACTTTCACTTCGTCCAAGTTTTCGAATTTAATACA
ATAAAGAATTTCGTGCAATTCTCTTATTTTGTCCTAAATC
TTTGCTGTATGTCTACTACATCCTCTTTCCACCACTAATA
TTCTGCATTTCTGAATTGTGACTAGTATTTCTGATTTGTG
ACTTCTGTTTTTTTCCATGATCAATTTTAGCAGTGTTTTG
CCCATTTGTTTTTCAAAAGAAAAGGCTTTGTAGTTGTTGT
GTATGGTAATTCTTGTTTCTATTGTATAAATGTCTGTCCT
TACTTTTTCTGCTTAGCCTACTTTCCCTGGATTTATTATG
CCTTTTAAAGTCTCTTAAGTCAATATTTAGGTAATTAATT
TTCACTTTCCTTCTATATAAGCATTTATCATTATATTGTC
ATTAGCTGCCTCTCACAGATTTCCACATATAATTGTTTCA
TTATCTTTCAGTTCTAAATATTTTCTGATTTCCATTATGA
CTTATTTGATCTACTAATTTGGTGTTTTAAATGTGTACAC
TTATGCAAGATTGTTAGCTGTATTGTTCTAATAGTCTGTA
TCTCTAATTATTCCTTGTCTGGTTGAACTATCATTTCTGA
CAGAAATAAGTTTAAATCACCCACTATGCATCTGGATTTG
TAATTTTTCTCCTTGCAATTATTGGTTTTTAAAATATATT
GTGAAATTATGCTATAACTTTCATATAACAATTTAAGATT
GTTGTAGTTCCTTGGTGAATTTGTCACTTGCTAGTGACTC
TATTTCTTGACTTAAAATCTATTTTGCCTAATATTAATAT
AGCTACTTCAGGTTTATTTTACTTTTAACTGTGTGGTATA
TATTTTTAACCCTCTCTTTCCAATATTTTAGTTTCCCTAT
CTTTTAGGTGTTTTTCTTGTAGCTGAATTTTATTTTTATA
TTAAAACTTAAAATTTATTTAGATTTATTTAGTATATTGA
CATTTATTGTGATAGATACGTTTGAATTTTTTAAAGCCAT
CTCATTGTGTATTATTTTCTTGGTTTGAAGTATAGTAAGC
TAATAGAATCCAAACTTACATGAGGGTAGTTGGTGGCTAT
GGGAGCTGCACCCCAAGATAAAACATACAATTGTATTTTT
CATTTTCCTTTTCCAGGGGGTAGATTTTTTTCTCTTTACA
GAGGGAGTACCTCTTTAGGAACCTCAGACTGATGTGTGTT
ACTTTGTTCTCTCTCTCTTTTTTAAAAAAATTTGGCCCAA
GGCCTTATCTTACGTCCCCATATGGTTGCTTTAATTCAAA
TCCCTATGAGATTGACAATGGCTTTCAGGGTCACTAGGGC
CAATCCTTATTTTTTGTTTTCCCTTTGTCTTTTTGGCTCC
TGGGCTTTTTTGTTTCAATTGTGAGTTCAGCTATAAACTT
AAAAGAATATCTGGTATATTTCGCTCTGTCTTTGTGAGTG
TTTTGAGGTATAAAGTATTGCTTCAGGATATCTTTTCCAC
CATATCTCCAAAAATAAAACTGCTACCAGGTTTTTTGTTT
TGTTTTTGTTTTGTTGTTGTTATTGTTTTTAATTGAAAGT
TTACCACTATTCCCTCATTTCAATGCTTGCTTTCTTTTGA
ATGTATATATCCTTTAAATCCCTTCATTCCAGGAATAGCT
GCTGGATTCTTGAGAAAATAGATTTGCCACCTCCTATAAA
CATTTCCCAAAGATTTCACCAAACAGGAGTATGTATGTGT
TCATGTTCAATTATGAAAAGATCTTTATATAGTTCTGGTG
TTGGTATAAATTTGCATTAGCACTGCTGCTTAAGTTGTGA
TATAAACTTCATTTTTTCCAAATGAGTAATATTGGAATGT
TACCAAAGCCTGAACTGCAAAATACAAAAAACAAAATTAT
TTTTACAAATTAAGTCATGTATGCACTTCTTGTCCAGCGT
GCCAAAGCTGAAATTTGATTTAGAAACCTGGAGAGTCTAT
GGTTTCTGTTCTTGAAAGATACTTGATCGTGACTATTCTA
GTTTGTATGCATTTTGTAGGGTGAGATACGTTATTTTTGT
CACAATTTGCAAATCCTAGCAATGATCTCTCAGTGTTCAG
CTCTACATGAAATTTTAAGATGATATTTGAATGAAGTAAA
CTCCAAATACAGCAATCCATATTGACTGGAAATTCTAGAA
TCAAACTAAAATGTTGAATTTGTCAATGAGGAGCTGAAGG
ACAGAACCTCAAGTTCTACAATACGGTGAAATTTTCTAGT
CTCTTTGTGATGTTCCAGTATCAAACTTGATCTTTAACAG
TTTCATTATAGTGCAAACTTCATTAACAATCAAACATTAC
ATCAACATTTGGGAGTTAAAGCACAGATTTTGACCACCAA
ATGTAACAATTATTATTTTAATGGGCAATTACTAAGTGGA
TGCTTTGTGCCAATAAATAAGCATACCATGTTGCTTATCT
TTTATTTGCAAATAAGGAAAAGAGGCTCAAGAAGGTTAAA
TAATGTACTACCTTTCCTTCCTATCTTCTCTTTCTAAAAT
TAATTGGTCAAATTTTTATGCATTTGTCAGAGTTTCTCTA
ACAAGGATTTAAAAAAAAAATCATTACTTTGAGTACTATT
TATTGAACACATATCTCATTCTTTAAGCTCTTTCAGATGT
CACTGTATTAATTGTTTTCCTTTTTATTTGTACAAACATG
TGGAGTGCATTTCCAGTTTTGTTGCATGCATATATTGTGT
ATTGGTCAAGTTAGGGCTTTCAGGATATACATCACCCAAA
CAATGTACATTGTACCCATTTTCCAATTTCTCCTCATTCT
CCCCTCTCCCACCACCTCGCCATTGTGAGTCTTCATTAGC
TATCACTCTACTCTCTATGTCCATGTGGATACTTCCTTTT
TAGCTTTCATTTATAAGACAGAACATGTGATACTTATTTT
TCTGTGCCTGGCTTGTTTCACTCAAGATAATGACCTTCAA
TTCTGTCCATGTTGCTACAAAGGATATAATTTCATTTTTT
TATGGCTTTTAGTATTAGTAGTATTTTATACTAGTAACAC
TATATATATAATATACATTATATGTAGTATTATATATGAT
ATATTACATATAATATACTAATAGTAAATTATATATAATA
TACTGGTAGTATTTAGTAGTATTTTAGCAATAAAATACTT
TGTGCATTGCATATATGTTGTGTGTATGTATACCACATTT
TCTTTATCCATTCATTCATTGATGGGCACTTAGGTTGATT
CCCTGTCTTTGTTACTGTAAATAGTGCTGCCATATACATA
CAAAAACAGGTATCTTTTTGATATATTGATTGCTTTTATT
TTGGGTAAATACATAGCAGTGAGATTGCTGGATCAAATGG
TAGTTCTACTTCTAGTTTTCTGAGAAATCTCCATACTTTT
TTCCATAGTTTCCGTAATGTACATTCCCACCAACAGTGTA
TGAGTTCCTTTCTCTCGGCTGGTCACCGTGGCTCACGCCT
GTAATCCCAGCACTTTGGGAGGCCGAGGTGGGTGGATCAC
AAGGTCGACAGTTCGAGATCAGTCTGGCAAATATGGTGAA
ACCCCGTCTGTACTAAAAATACAAAAATTAGCTGTGTGTG
GTGGCAGGCGCCTGTAGTCCCAGCTACTTGGAAGGCTGAG
GCAGGAGAATCGCTTGAACCCGGGAGGTAAAGGTTGCAGT
GAGCTGAGATTGTGCCACTGAACTCCAGCATGGGTGACAA
AGCGAGATTCCGTCTAAAAAAAAAAAAAAAAGTTCCTCTC
TCTCCATATCCTCACCAATATCTATCATTTGTTGTCTTTT
CAGTAATAGCATCAGGTCTACACAATATCCCTGATCAGAC
ATAGCCCAAGAAATGTTAATTTAACAAAAACAAATAGAGA
CCTCAAAATGCTGTTAAGGTACATAATAAATCATGTTTTA
AATAAATCATTTTTTTTTTGAGATAGAGTCTTGCTCTGTT
GCCCAGGCTTGAGTGCAGTCGCGTGATCTTGGCTCACTGT
AACCTCTGCCTTCTGGGTTTAAGCAATTCTCTGTGCCTCA
GTTTGGCCCCACCACGCCTGGCTAATTTTTGTATTTTTAG
TAGAAACAGGGTTTTGCCATGTTGGCCAGCCTGGTCTTGA
AGTCCTGACCTCAGGTGATCCACCCACCTCGGCCTCCCAA
AATACTGAGTTACAGGCGTTAGCCACCACTCCTGGCCTGA
ACCAACATTTTTTGAAGGGTCTTTATTTCTATCTTTCTCT
CCCTGTCAGGTCACCAACACTTCTGAGTGTTTCTGTTTCT
TTCACACTCTTTCATCCTTTCTATTTTATTTCGGGGTTTT
TAAGAGCTTTATTGAGGTATAATTTATTTACAAAATTAGC
ACATATTTAATGACTCCGTTTTGTGGGGTTTGGATATGCG
GATACACCTGTAATAGCATCACTACAATCAAAAATACAAA
ACAAATTTACCACCTCCAAAAATTTCCCTGTGTTCTTTGT
GGGCTTTTTTTGTGCGTGTGTTTTAAGAACACTTAACATG
AGATCTATTCTCTCTCTCTATATATATATATATATATATA
ATATAATATATATAATATATAAATTATATATTTAATTTTA
CTTTAAGTTCTGGGCTACATGTGCTGAACATTCAGGTTTG
TTACATAGGTATGCATGTGCCATGGTGGTTTGCTGCCCCT
CTCAACCCATCATCTAAATGCACAATATTATATCGTTCAC
TATAAGTACTATGTGGTACAACTGACATCTAATGCTTATT
TGTCTTGATAACAGAAATGCTATAGCCATTGTCTCAGTTT
AGTTGGGCTGATGTAACAATATACCATATACTGGGTTGCT
TATAAACAAGAGTTTATTTCTTACAGTTCTGGAGGCTTGG
AAGTCCAAGATTTTTTCTTGTAATTTGTTTAAGTTCCTTG
TAGATTCTGGACATTAGACCATTGTCAGATGGATAGATTG
CAAAAATTTTCTCCCATTCTGCAGGTTTCCTGTTAACTCT
GATACTAGTTTCTTTTGCTGTGCAGAAGCTCTTTAGTTTA
ATTAGATGCCATTTGTCAAGTTTGGCTTTTGTAGCAATTG
CTTTTGGTGTTTTAGTCATGAAGTCTTTGCCCATGACTAT
GTCCTTAATGGTATTGCCTAGGTTTTCTTCTAGGGTTTTT
ACAGTTTTGGGTCTTATGTTTAAGTCTTTAACCCATCTTG
AGTTCATTTTTGTATGAGGTGTAAGGAAGGGGTCCAGTTT
CAGTTTTCTGCATATGGCTAGCCAGTTTTTCCAGCACCAT
ATATTAAACAGGGAATACTTTCCCCATTGCTTGTTTTTGT
CAGGCTTGTCAAAGATCAGATGGTTGTAGATGTGTGGTGT
TATTTCTGAGGCCTCTGCTCTGTTCCATTGATCTATATAT
CTGTTTTGGAACCAGTACCATGCTGTTTTGGTTACCGTAG
CTTTGTAGTATAGTTTGAAGTCAGATAGCAGGATGCCTCC
AGCTTTGTTCTTTTTGCTTAGGATTGTCTTGGCTATATGA
GCTTTTTGGGTTCCATATCAAATTTAAAGTAGTTTCTTTC
TAGTTCTGTGAAGAAAGTCAATGGTAGCTTGAAGGGAATA
ACATTGAATCTCTAAATTACTTTGGGCACTATGGCCATGT
TCATGATATTGATTCTTCCTATCCATGAGCATGGATTTAT
TTTTTTCATTTATTTGTGTCCTCTCTTATTTCCTTGAGCA
GTGGTTTGTAGTTCTCCTTTAAGACGTCCTTCACATCCCT
TGTAAGTTGTATCCCTAGGTGTTTTATTTTCTTTGTAGCA
ATTGTGAATGGGAGTTCACTCATGATTTGGCTCTCTGCAT
GTCTATTATTGGTGTACAGGAATGCCTGTGATTTTTGCAC
ATTGATTTTGTATGCTGAGACTTTGTATTCCAAAATCTGG
CAGAGACACAACAAGAAAAAAAATTTCAGGCCAATATCAC
TGATGAACTTCAATGTGAAAATCCTCAATAAAATACTCAC
AAACTGAATCTAGCGGTACATTGAAAAGCTTATCCACTAG
GATCAAGTCGGTTTCATCCCTGGGATGCAAGGCTGGTTCA
ACATACACAAATCAATAAACGTAATCCATCACATAAACAG
AACCAATGACAAAAAGCACATGATTATCTCAATAGATGCA
GAAAAGGACTTTGATAAAAATTCAACATCCTTTCATGCTA
AAAACTATCAATTAACTAAGTGTGGAATGCATATATCTCA
AAATAATGAGTTATTTATGACAAACCCATAGCTAATATCA
TACTGAATGGGCAAAAGCTGGAAGCATTCCCTTTGAAAAC
CAGCACATGACAAGGATGCTCTCTCTCACCACTCCTATTC
AACATAGTGTTGGAAGTTTTGGTCAGGGCAATCCGACAAG
AGAAAGAAATAAAGCGTATTCAAATAGGAAGAGAGAAAGT
CAAATTGTCTGTTTGCAGATGACATGATTGTATATTTAGA
AAACCCCATTGTCTCAGCCCCAAAACTTCTGAAGCTGAAT
TCATTTATTAGTTCTAACAGGTTTTATTTTTGTTGGTGGA
GTCTTTATCTAAGATCATCTTTTATCTAAGATCAATATTT
TCTATATCTAAGATCATGTTATATGCAAATAGAAACGTTT
TCACTTCTTTTTTTCCAGTTTATTTCTTTCTCTTGCCAAA
TTGTTCTGGTTAGAACTTCCAGTACTATGTTAACTAGAAG
TGGCAAGAATGTGCATCCTTGTCTTATTTCTGATCTTAGA
AGGAAGAGGATATGGTTTGGCTGTGTTCCCACCCGAATCT
CAACTTGAATTGTATTTCCCAGAATTCCCACATGCTGTGG
GAGGAACCCAGTGGGAGGTAATTTAATCATGGGATCTGTC
TTTCCAGTGCTATTCTCGTAATAGTGAATAAGTCTCACGA
GACCTGACGGGTTTATCAGGGGTTTCCACTTTTCTTCTTC
CCCATTTTCTCTCGCCACCACCATGTAAGAAGTACCTTTT
ACCTCCTGCCATAATTCTGAGGCCACCCCAGCGATGTGGA
ACTGTAAGTCCAATTAAATTACTTTTTCTTCCCAGTCTCG
GGTATGTCTCCATCAGCAGGGTGAAACGGACTAATACAAA
AAGCTTTCAACTTTTCACTGCTGAGTATGATATTAACTGT
AGGCTTGTCATATGTGGGTGGTATTATGTTGGGATACTTT
CTTTCTATACCTAATTTGTTGAGAGCTTTTATCATGAAAA
GATATTGAATTTTGTCTAATGTTTTTCTGCATCTATTGAG
ATGATGATATGTGGTTTTTGTTCTATATTCTGTAAATGTG
ATGTATTACATTTCTCAATTCATATATGTAAACCATCCTC
ACTTCCCAGAGATAAATCCCACTTGATCATGGCGTCTGAT
CCTTTAATGTGCTATTTAATTTGGTTTGTTAATATTTTGT
TGATACTTATTGCATTTGTGTTCATTAAGGATATTGGCTT
GTAATTTTCTTTTCTTGTACTATCCTTGTCTTGGCTTGTG
GTTTTCTTTTTTGGTGGTCCCTTGTCTTCAATTCTTTTTT
TTTTTTTTTTTGAGATGGAGTCTCGTTCTGTCACCCAGGC
TGAAGTGCAGTGGCGCGATCTCGACTCACTGCAAGCTCCG
CCTCCTGGGTTCACTCCATTCTCCTGCCTCAGCTTCCCGA
GTAGCTGGGACTACAGGCGCCCACCACCACACCCAGCTAA
TTTTTAGTAGAGAAGGGGTTTTACCGTGTTAGCCAGGATG
ATCTCGATCTCCTGACCTCGTGATCCGCACACCTTGGCCT
TCCAAAGTGCTGGAATTACAGGCGTAAGCCACCGTGCCTG
GCCCTCTTCAATTCTTTTTAAAAATGTTTGAAAAAGATTA
GCATATGCTCTTCAAATGATTGGCAAGATTCACCAGTGAT
GACATATGGTCCTGAGCTTTGTTCACTGAATTTTTCAAAA
AATTCCCAGTTCAATATCCTTATTCCTAATTTGTTTGTTT
ATATTTTTAGTTCTCATAATTTAGCCTTTGTAGGATGTGC
ATTTCTAGAAATTCATCCAATCTGTCTGGGTTACTCAATT
TTTTGGTTTATACTTACATATTCATCATATTCTTTTGTGA
TTCTTTATATTTCTATGGCATTAGTTGTAATCTCTCATTT
TCCATAGCTAATTTTACTTTGCTGCTTCTTTTCTTTTTTT
TTAATCAGGCTAAATGTCTCTCAATTTTTTTTTATTTTTT
AAAAAGGCAACTGAGTTTTTATCTTTTTATTGTTTTACTA
GTCCATTTTATTTATTTCTGATGCTATCTTTATTTCCTTT
CTTTTGCTAACATTGGGCTTAGTTAGTTCTTGTTTCTCGA
GGTATAAAACTACGTTGTTTATTTTAGATCTATTTTCTTT
CTTAATGTAGGCCTTTACTGCTATAATTTTTTTTCTTAGT
GTTGCTTTTGCTGCATGCCATTCATTAGTTTGGTATGTTG
TTTTTTCTTCATTTATGTACAAATATTTTTTATTTCCCTT
TTGATTTATTCTTTGACCCATTGGTTGTTTAAGAGTGTGT
TGTTTAATTTCCATGTAATTTTTAGCTTTACATTTTCCTC
CATTTATTGATTTCTAGTTTCATATTATTGCATTCTTTCT
TCTGCTTGACCAAGTCTGCTATTGAAACTCTAGTGAGTTT
TTCTGTTCCACTATTGTATTCTTCACCTTTGGTATTTTTG
TTTAGGTTTTTATCTTTTCTATCTCTTCATTATCATTTTG
TTCAAGCATTGTTTTCTTCATTTTGTTTAGTTTTATATCA
GTGGTCTCTTGTAACTCACTAACTTTCTTTAATACAGTTA
ATATGAATTCTTTGTCAAGTAATTTATGAATCTCTATTTA
TTTCAGGATGGTTACTGAAGATTTATTTTATTCCTTTATT
GTAGCATGTTTTCTTGATTCTTCACATTTCTTGAATTATT
GTATTGGCATCTGTGCATTTGAAGAATTTGAGCCTTTTAC
CAGTCTCTCAGAGCAGTGTTAATTGTAGAAGGATGGCTGT
CCCTTTTCCTTTTTCCCTATCTGTTCCAGGTGTCCACACT
CTGCTGGCACTTCAGTGCTTGGTATGAGGTGAGAGAGAGA
CTGACTCAATGGGGGAATACATTGAAACATGGGAACAAGG
CACACTTTGTTTCTCTTCTTCCTTTCTGGAAACAGAAACA
AAAACAAAAACAAAAAAATTTGATTCTGTGCCTTTTTCCA
GTCTAGCAGAGCAGTGACAGGTGTAGAGGAATGTTCCTTC
TCCTTTGCTCCTTGTTGTCTGAGGCACCCAGGTTTCATTG
ATCTTTTAGTGCACAGTATGAGGCAAAACGGAAATAGGCC
CCTTTAGGAATGCACCAAAAAGCTAGGAGACCTCTCTCTT
TCCCCGCTGTGGGAGAAGTCATGGGTCATTCCAAGCTTGC
TAACTTGGAAGAGGGCATTATGTGCGCAAAGTAAATTTGC
TCTTCTTAACTGTATTGGTGCAATTTTTCTCTCAGGTTTT
TGCTCATCTGGAATGCTTCCATTTATTAACTGGATTCTGT
ATTTCTCGTATTGGTGCTCTCATCTGAATATTGTCGGTAT
ATCAGTGTTTTGGTAGAGACAAGGGCTAGGTCTTCTTACT
AGATGATCTTTCTGATGTTACTCCTAATCAAGATACTGTT
GGACAAGCACGGTGGTTCATGCCCTTAATCCCAGCACTTT
GGGAGGCCAAGGCAGGCAGATCACTTGTGGCCAGGAGTTT
GAGACCAGCCTGGCCAACATGGTGAAGCCCTGTCTCTACA
AAAAAATAGCAACACTAGCCAGGTGTGGTGGTGCACTTCT
GTAATCCCAGCTGCTTGGGAGGCTGAAGCACGAAAATTAC
TTGAAACTGGGAGGTGAACCAAGATAGCACCACTGCACCT
CAGCCTGAATGACGGAGCAAGACCTTGTCCCCACACACAC
ACACACACACACACACACAGACACACACACAATATTGTTA
ATGTGCCTTATATCTCTGCAAAGTTGATGGAAAGTTGCAA
ACTTTACAAAGGGTTGAGGTTGATTAGCTAAGGGGTGATG
ACATAACTTTGGAAGTTTATGTGAAGACTAGTAGAAATTA
ATCAAATGGCTTTGTTACAATGGCCATGGTTAGATGTTCA
CTCAAGCTTACCTATTATTTTCCTTTTAAACTAGCAGTAG
GATTGGGAACATCTCACTGCATATATGTCAAACTATTTAC
TAAAAATATGGAATTTTTGTGATTGTTGCATACCATAGTG
TTGGGATTATCTTGAAAGGTTAAAATATGGAAATGTATAT
TTCTTCCTAAGGGCATAGTCAATGTTTATTTGTTTACATA
TTTATTTACACAAGCTTCACAAGTAATTTTGCTGTAAGTG
GTCAAATGACTCACATAGCTCACCTAGCATTCATTATTTC
ATGCTTTCATGACAAAGTGAATAACAGAACAGGACCTCTT
CATTGCCAAAATTAGATGTAGGGAGAAAACAAATTCCTTT
TAAATGTAGTAGTTCTTTTTTTTTTTTTCCTAATCTGAAG
AAGCCAAGCCTATGAAAAAGGATGTTAATTCCCTATCAAT
GGATGGTTCTGATCTTCTTTGCCATTTTCATAAATACATT
ATGGAAACATAAGCAAGCTTCAAATTCTGTTAAAGAAGTG
TTGGTGTGTGTGTGTGTGTGTCTGTGTGTATGTGTGTGTG
TGAGTGTGTGGGGTTGAATATTTACATACGTACATACAGG
TTAAATACTCCTTATATGAAATTCTTGGAAAAAGAAGTTT
TTTGAATTTCAGATGTTTTTCAAGTTTGCAGATGTTTGCC
TTATACTAACTGGTTAAGCATCCCAAATCCAAAAATGCAA
AGTCTGGAATGCTCCACTGAACATTTCCTTTGAGTGTAAT
GCTGGTACTTAAAAAGTTCTCGATTTTTGAGCATTTCAGT
AAGGGGCACAGCAAGTGCAAAGGCACTGAGGCTCAATGGA
AGAGGACACATTGAAGGAACTGAAAGGTGGATAGAGAGCA
GAAAACACATCTTGATGTGTATTGGTGAGAAACTTATCTA
CTTGAGATATATATATATATATATACACACACACACACAC
GTACATATATAATTGTTTTGACCCTTTAAGAAGATTTACT
GAAATATCTCCTTTGCTGCCCTCTCTACTTTAGCTTCCTC
TCTATTTTACTATCATAATCAAAAATGTTTTCTAGTTTTT
TAGCAGAGGGTAGGGGGAGCTAACTGGGTCACGTAGAATG
GAACCCTAATACTTGCTTAAATTTAGACTTAAAATATGAA
TCTAAAACAATGTTTTATGAGCCCAGACAAAATATAAAGA
AAAAATTTTATATTAAGAATTCAGAATTGTCAATCCTTTT
GACTGTCTTTTGAGTAGATACGATTGGGTTTAGGCTGGTA
TGGTTAACAAACAAACAAACAAACAAAAAACACCCCAAAA
AACAAATCGTCCCTAGCAGTATAACAGAACTTTTAGGGAA
AAAAAAGTATGTGTTTTCCATTATAATCAATGTTATTGGT
TGAGGAAAGGAATGGCAGCACAAATTATGAGGTTTGTGAA
TGCTAACCTACAGGATGGTACTTTCTTCCAACTTTTCTTA
ATAAATTATAAAATTTAAAGCCATAGGCATTCCAGCTGTT
TGCAGCCTCATAACAACCCTTACAGAAGAACCTAAACCAG
TATCAGGTAATTATTTGTCATTCGAATCTAATACTTTTTC
TCTATCGTGCCAGGTCTTTTGCTGTGTGCCAGTTGGTGGA
AGGAAAATTATAAATACCATTGCCATCCGTCACTGCTGGA
AATCACTGAAGTGGGATCCCTTTGCCTGTGTTTATCTAGC
AACCAGTGTTGTGTTGCTAGTATGAAGCTCACCCCACATG
AACTCTTCAGTCGTTTAGCAGGACCTTTCAGCTTCACCTT
TAGGAGCAAGATCCAGTAAGCATTTTAAACTGTCCCTGTA
TCTGTGAGAGTTCATGTAAAGAAAAGAGAGTAGACACATC
CCAGATACAAAACTATCCAAGCCCGTTCCCTATTCTGCTT
ATCTAGCAAGGGCAATAGGCTTCTATGAATATTTACAAAA
ATTCTAAAATATGACATTGTTTATCAGCATTATTTCCTGA
TTATCTATATAATAATAAATTGCAGATATTCTCTAGATAT
ATTGCACTGTGTATAAACTTTTGTGCTGTTCTACGATTAA
ATTATTCTAATCATCTCCTATTCTTTTCTTATAAGGGAGG
ACTTGTGCTTATAACTTAACTATATTACATACCTGCTTAC
ATGCTTTTTAAATCAAGTTGCTCTCTTCCTTAAAGCCCTT
CAGGGGTCCTCATTACTTACAGGATACAATATAAAATCTG
AATTTCTTAGCATGGCATCAAGTCTCTTTATCTTACTTCT
TTATGAGTATTGCTTCTATTTTCTATCTTTTTTTTTAGGA
CAGTCTTCTTCTACTGTTTGCCTTTTCCATCCTTGTGAAG
CTTTGCACCTAATCCCTTTATCATGCTTTTAGAGAAGTAT
ACATCAAATCTTTGTCACTTGTCATGAGCTGCCTTGAATT
CTGGTAATTTTTAAAATGTGTGCGTGGCATGCCTGGAGAG
AGAACAACACACCAATTTTTTTTGTTTGTTTGTTTTGTTC
TTTTGTATTCCTTGTGGTACCTTGCAGGCTAGAGGTGTGT
GGTAAGTAACTCTTGGTAATCACAACAAAGATCAGCGTAA
TGGTTAGTAATTTATTCACTTTACATGAATGCTGAGCAAT
AAATAGCAGGTCAACATCAGCCAACACTTAATTCTTTGTT
TTTTGAGTGGTAGGCATCAGTTATATTAATACGCACATAA
TTATATTTAAGTGCATTTTATTTCAAATATTAATAGACCT
GTAATGTATATATTTAAAATAACAAACTCTCCTTGGTGTG
GTGCATATATTGGCCACATTGGTCACTAGATGGCACACCA
CAAGCTCCTGTGGGGCAGTTACACAAGCTGACCCATTATT
TGAAGAAAGACTGCAAAGATTCAGAGCAATTTTCTTTGGG
AAGAATGTCAGCAGAGTGATATTCAGTAAGTGTATTTCAA
AGTAAAAATTATATTTATAATACATACTTCAACTTTTATG
ACAGATGTGAAGGCGAGGTCTAAAGAATTGTTTATTCAAC
AGCTAATTATTGTTTTAAAGAAACTAAGTCCTAGGTGCTA
TTCAGGCCCTGAGGAAGATAGCAAGATAATAAGACCTGGG
CCCGACTGAAGTTTAGATAAGAGCAAAAATAGAGATTAAG
TCTCTACTTCAACTTCCAAGTGGTGACCACCTAGATACCT
ACTGTGACACTGGAATAATGGGGATTTCTTCTGGAATGGA
ATCTCCGATTGAGAGGAATCCACCAAGGTTTGTTTTGCAA
TGCAATTTGTCTCTTTGAAGTCTAAATTACAGTTTAAACA
ACTGTACTAAATAACTATATTCCTGTGTTGCACAAATATA
AGGAAAATCATTAATGATGGCTCAAGTTTCTGGCCTTTGT
GTATTTATTTATTTTTACTTTTAATTTTATGGATACATAA
TAGCTGCACATATTTATGGGGTACGTGGGATATTTTGATA
TAAGCATACTATGTGTAACGATCAAATCAGGGTAATTGAG
ATATCCACCACCCTAAACATTTATCATTTCTTTGTGTTAG
GAACGTTCCAATTCCACTCTTTTAGTTATTTTGACATTGA
TAACTATAGTCACCCTATTGCGCTAGCAAATACTAGACCT
TATTCCTTCTATCTAACAGTATTTTGTATTCATTAACCAA
CACTTCTTTATCCCTCCTTCCCACTACCCTTCCCAGGCTC
TGGTAACTGTCATCTTATTCTCTATCTCCATGAGGTCAAC
CTTTTAGCTCCAACATATAAGTGAGAACATGCAATATTTG
TCTTTCTGTGCTTGGCTTATTTCACTTAACATAAGGGCCA
CAAGTTACATGTTGCAAATGACATGATTTCATTTTATATG
GCTGGATAATACTTCATTGTGCATATGTACCATATTTTCT
TTATCCATTCATCTGTTAATGAATACTGAAGTTGATTCCA
TACTTTTGGCTATAGTGAAGAGTGCTGCAGTAAACATGAG
AGTGCAGATGTCTCTTTGATATGAATTTCCTTTTGGATAT
ATAACTAGTAATGTGATTGCTGGATCATATGATATTTCTA
TTTTTAGTTTTTGAGAACCCTCCATACTGTTCTTATAAGG
GAGGACTTGTGCTTATAACTTAACTATATTACATACCTGC
TTACATGCTTTTTAAATCAAGTTGCTCTCTTCCTTAAAGC
CCTTCAGGGGTCCTCATTACTTACAGGATACAATATAAAA
TCTGAATTTCTTAGCATGGCATCAAGTCTCTTTATCTTAC
TTCTTTATGAGTATTGCTTCTATTTTCTATCTTTTTTTTA
GGACAGTCTTCTTCTACTGTTTGCCTTTTCCATCCTTGTG
AAGCTTTGCACCTAATCCCTTTATCATGCTTTTAGAAGTA
TACATCAAATCTTTGTCACTTGTCATGAGCTGCCTTGAAT
TCTGGTAATTTTTAAAATGTGTGCGTGGCATGCCTGGAGA
GAACAACACACCAATTTTTTTGTTTGTTTGTTTTGTTCTT
TTGTATTCCTTGTGGTACCTTGCAGGCTAGAGGTGTGTGG
TAAGTAACTCTTGGTAATCACAACAAAGATCAGCGTAATG
GTTAGTAATTTATTCACTTTACATGAATGCTGAGCAATAA
ATAGCAGGTCAACATCAGCCAACACTTAATTCTTTGTTTT
TGAGTGGTAGGCATCAGTTATATTAATACACATAATTATA
TTTAAGTGCATTTTATTTCAAATATTAATAGACCTGTAAT
GTATATATTTAAAATAACAAACTCTCCTTGGTGTGGTGCA
TATATTGGCCACATTGGTCACTAGATGGCACACCACAAGC
TCCTGTGGGCAGTTACACAAGCTGACCCATTATTTGAAGA
AAGACTGCAAAGATTCAGAGCAATTTTCTTTGGGAAGAAT
GTCAGCAGAGTGATATTCAGTAAGTGTATTTCAAAGTAAA
AATTATATTTATAATACATACTTCAACTTTTATGACAGAT
GTGAAGGCGAGGTCTAAAGAATTGTTTATTCAACAGCTAA
TTATTGTTTTAAAGAAACTAAGTCCTAGGTGCTATTCAGG
CCCTGAGGAAGATAGCAAGATAATAAGACCTGGGCCCGAC
TGAAGTTTAGATAAGAGCAAAAATAGAGATTAAGTCTCTA
CTTCAACTTCCAAGTGGTGACCACCTAGATACCTACTGTG
ACACTGGAATAATGGGGATTTCTTCTGGAATGGAATCTCC
GATTGAGAGGAATCCCACCAAGGTTTGTTTTGCAATGCAA
TTTGTCTCTTTGAAGTCTAAATTACAGTTTAAACAACTGT
ACTAAATAACTATATTCCTGTGTTGCACAAATATAAGGAA
AATCATTAATGATGGCTCAAGTTTCTGGCCTTTGTGTATT
TATTTATTTTTTTACTTTTAATTTTTATGGATACATAATA
GCTGCACATATTTATGGGGTACGTGGGATATTTTGATATA
AGCATACTATGTGTAACGATCAAATCAGGGTAATTGAGAT
ATCCACCACCCTAAACATTTATCATTTCTTTGTGTTAGGA
ACGTTCCAATTCCACTCTTTTAGTTATTTTGACATTGATA
ACTATAGTCACCCTATTGCGCTAGCAAATACTAGACCTTA
TTCCTTCTATCTAACAGTATTTTTGTATTCATTAACCAAC
ACTTCTTTATCCCCTCCTTCCCACTACCCTTCCCAGGCTC
TGGTAACTGTCATCTTATTCTCTATCTCCATGAGGTCAAC
CTTTTTAGCTCCAACATATAAGTGAGAACATGCAATATTT
GTCTTTCTGTGCTTGGCTTATTTCACTTAACATAAGGGCC
ACAAGTTACATGTTGCAAATGACATGATTTCATTTTTATA
TGGCTGGATAATACTTCATTGTGCATATGTACCATATTTT
CTTTATCCATTCATCTGTTAATGAATACTGAAGTTGATTC
CATACTTTTGGCTATAGTGAAGAGTGCTGCAGTAAACATG
AGAGTGCAGATGTCTCTTTGATATACGAATTTCCTTTTGG
ATATATAACTAGTAATGTGATTGCTGGATCATATGATATT
TCTATTTTTAGTTTTTTGAGAACCCTCCATACTGTTCTCC
ATAGTGGTTGTATTAATTTATATTCCCATTGACAGTGTAG
GAGAATTCCCTTTTCTCTACATCCTTACTAGCATCCTTTA
TTACTAGTCTTTCTGATAAAAGCCATTTAAACTGGGATGA
GACATCTTGTAGCTTTGATTTGCATTACTTTGATGATTAG
TAATGTTGAGCAATTTTTTCATATAGCTGTTGGCCGTTTG
TATATCTTCTTTTAAAACATGTTTATTCACATCTTTTGCT
AATTTTTAATCAGATTGAGGTTATTATTTTGTTTTCACTG
TTGAGTTGTTTGAGCTTCTTATATATCCTGGTTATTAATC
CCTTGTCATATCGGTAGTTTGCAGATATGTTCTCTCATTC
TGTCTTCACTTAATTGATTGCTTCCTTTGCTGTGCAGAAG
CTTTTCAGCTTGATGTAATCCTATTTGTTAATTTTTCTTT
AGTTGCCCAAGCTTTTGAACTTGTATTGAAGAAATTTTTG
TCCAGACCAATGTCATGGATCATTTCCCCCAATGTTTTCT
TCTAGTAATTTCATAGTTTCAATTTTACATCTAAGTCTTG
TAATCATGTTGATTTGATTTTTGCACATGGCAAGAAGTAG
GGGTCTCATTTCATTCTTCTGTATCCGAATATCCAGTTTT
TCCAGAATTATTTATTGAAAAGATTGTCCTTCCCTTAATG
TACATTCCTGGTGCCTTTGTTGAAAATAAGGTTTTAGTAA
ATGTGTAGATTTATTTTGGAGTTTTCTATTCAGTACCATG
GATCTATGTGTCTGTTTTTATGCCAGTATCATTGTTTTGG
TTACTATAACTTTGTAGTATAATTTGAAGTCAGGTAATAT
AATGCTTCCAGCTTTGTTCTTTTTGTTCATGATTGTTTGG
GCTATTCTGAAACTTTTGTGATTCCATGTAAATTTTAAGA
TTTTTTTTTTTCTATTTGTGAAGAAGGTCACTGGTATTTT
GATAAGGATTGCCTTGAATGCCATTTAGAATTGATAAATG
AATTCAGTAAAGTTGCAAGATATAAAATCAACATACAAAA
ATCAGTAACATTTCCATATGCCAACAGTGAACAATCTGAA
AAAATAAGCCAAGAAAGTAAGCACATTTACAATAGCTACA
AATAAAATAAAATACCTAAGAGTAAACTTAACCAGAGAAG
TGAAAGATCTCTACAGTGAGAACTACAAAACATCGACAAA
AGGAATTGAAGACACAAAACAACAGAAATTTATTTCATGT
TAACGGATTGGAAAAATCAATATTGTTTGTATTCATATAT
ATATGTGTGTATATATATATCCAACTTATCTTGAAGTTGG
AGCATGGCAGGAGACATGTGTTGCTTCACTGAACCCATAT
AAATATATATATATGCATATATATGTGTTGCTTCACTGAA
CCCCTATATATATATATATGCATATATGTGTATGAATAGG
CTTTTATAAAGTCAAGGAAATTTATTTCCTGAGGTCATGA
CACAGGAAGTCAAATCCTAGCCACTTCTCATAATGAAGAG
GCGCTCTCATAATGAAGGTCAGAGTGCTGACTGACCTGCC
AGTTGGACCATAAAGCTGCAGTCTGTGTTATCTTATTACA
AAACGCTCAATTACCTTTGTTTAGGGTTAAAATCGTGGAG
TGCCCAGAGCAAAGTATCAGCAAGCAGATCCTGAGCATGC
TCTGGATACCAGCCAGGCCCCAGAGAAGCAGTCACGTACA
GAGCCAGGCAATGCCAGGTTTCACTGTGAGACCTTGAGAA
GCAGGGAGAGCATCAATGATTTATAGAAAGTCCAGCTACT
AGGTCAGATTGAGACAAACCATTGTGTGATGGGGTTTACA
TCAGCAGGCTGAAGATGTTTCTGGTTTTTTATTGTAATCT
TTTAGGGCTCCAAGAGAGGGTCTTGGGGGCCACCTGAGCC
CTGAAATTGGGAAATTTCTCATAGCTGTTCATGTCAGGAG
CCTTCTTACTGCTGCTGGTGGTCCAGGGTGTGTCCCATAC
CACAAAGCCTCTGGATGCACCTTGGACTCCTCATGCACTG
GGGACTTCATGTATACCTGCAGCACCTTGCTGTCCACCAC
ATCAGCCAAGTATTCCTCCTCTAGGTTGAGGACATGGTCA
GTGGGTTTCTCCATGTTCTCTGGGAGCCTCATAATAGTGC
CACAGTTGGGGTTGGGGCCTCCTCTCTGTGGGAAACAAAT
GTCAATCTTGAATTCATCCATGATTTTGGATCCATAATTT
TTGCTGCAGGTACCAATGATGTGGGATGTCCAGTGGAACA
TCCTCAGAAACCATCTGCTCAAGTTCATCCGTAATAATCA
ATATAGTATCTTACACAGCTTCTGTATTCTTTTTGTACCC
TGTGATGGTAATTTGGTCCTGGAGCTGCTTCCCGTCATCC
TCAGCAGGAAACTGGATGCTCATGTCATGCTCCAAGCAGA
TTTGGGTAATCACTGCCCCATCTGTCCCAATAATCTTGGG
ATGGCATTTGGAGTCTACAATGACACTCTACTTAAAACTC
ATTAAAGCCCAGTCCTCCTGTCCTGCCTGTAGCTCTTTCA
TTTTTATATTATTAATTTTTCTGCTACAAGTAGACTTGGA
GTAAATGTAGGATAAGGAAGATGTATTACTTGCATCTTCT
GATCAAGAAAAGACTTATCATGAAGTTGGAACATGATAGG
AGACATGTGTTGCTTCGCTGAACCTCAGTTCCAGGGATAT
ATTTTCTTTCTTCTGGATCTGCTCCCTACTAACCTTAACA
CATCCCTTTACCTCCTTAAGCTTTAATATCAACGTCTGAC
TAGAGGTTTGCTCTAGGCCTGCATCACAGTACTAGTGCCT
TTATTTTCATTTGTGTCTTCATTACTTCATCTTCATGAGT
TCTCCCTAGCTTAAAATTCTTCGGTAACCTTCCATGATTT
TCAAGTTAAAAGTCTACTACCCAGCTTGTCACACACAACC
CTGCATAATCTTGTCACATCAACTTTTCTAGATGCATGAC
CTGTCACTTCCTCTTCTATATCTTGAATTACTATTTGCAG
TGTCCCAAACAAATTATGCTTTTTTACACCTTTGTGTTGT
TAGTTCTCTGCTCTCAACACCTTCCTTCCCCCCCTACTCC
TCATGCATCTCACTAAATCCTTATTAGTCATTCATTCTCT
GCTAGGGCATCATTTCCCAAGTGTCTTCCCTCGCCCCTAT
AGTTATAATTAGATTTCTTACTTCCAGGTTTCCAAAGCAT
CCTGTAACTTTACATTCACTTACCATACTGTACTGAGAAT
GTGTTTTTGTTGTTGCTGATTTCTAAATTTTTTAGTTACT
CTCTTATTTTATCCATCATCATCTTAATCTATGTGCTCTC
AAGGTGAGTAACTGGGTCTTTTTAATCTTTGTGTCACTGG
GTCTTGTAAATTGCTTAATATGCAGGTCTTCAGTAAATGT
TGAACGAATGAATGAATGAGATTTCTCTAGGCAACATTTG
AAAATTATTTTGGAGAATGTTGGGGGATGGTGGACATATT
AAGTAGGAAACTTTTCTAAATAGATTACATAGCAGAAAAA
AGAAGACTACATTGATATTGAAAGAATTAGCTGAACCAAA
GAGTAAATTGTTTACCTCCTCAAGAAGAAAGTAGGAGAAA
AGATAAACATTTCACAGTGATCTGCAGTGTAGTTAAATAT
CAGTGAATGTAGATTCATGAGCCCAAAGCCATTGTGCAAT
ATCATTGAAAGCTCACGTTTTTTTCGAACTGCAAGTACAC
AAGACTCCACAGTTCCCTGGGCAGGACTTTAACTATACAC
ACTTTAGGTAATTAGCTTATAGGATAAAAATAACCCACAG
AGTATTAAACCTGAAAACTAGTATACAAATGTACATTTGG
ATGTTTGCTATGGTTGCTGTAGTATAACTTTGACATCTTT
TCAGAAAGAAACATTTCCTTCCTTTACCCAATACTACATT
CACAGAGGCAAATAATCCCAACATTGTCCTTCACACAATG
GGTTATATACCTCTAGCCTCATGAGTGATGACCTCACACT
GGGGCTAACTTGTGCAGGCTTTAGTACCTCTCAAGGTCCC
CAGCCCCCTTAAATGAATGATTGCTGATGTTCACATGGGA
TTCTTAGGTGAAAATGCCCACTGTCTATTGCTTTTTCTCC
AAAAGCTATTTAATCCTAATTTATTACTCATCTTGTTCCC
TTTCCCCTCTTTGCAATCTCTTCGGGGTATCTGGTTTACA
GTTATTCCTAATAATAATTACTATAATATTATATTACAGA
AAATTTAAAATCAGTTAATGTTTTCCATTATAAATAGCAC
ATTTTAATAAAAAAGCAGGAATTCACATAAAGAAATTTAA
AATTCATTGTTCTTTTATTCTATATGACCATTAATATTTT
AGTATATTTCCTCCCATGTATTTTTATACACACCGTTTTT
TCAACCATGAAATATTTTTGTATAAAGAATTTTCAGTAAA
CATTATAAGAAAAACTTTTTGTTTTGTGTTTTTATGAACT
CTTGATTAAAATGCATCTGTTTCCCAATTTATTAACTCTA
TGTTACAGAGATAAAGCCGTGTGTTCAATACACTGTTTTC
TCTTCCTGATATACAATAAGATTACATTTTAGAGTTCCTG
TTACAGTTAGGTTGGGACCTATGTGACTGAATTACAACCA
ATGGAATGTGGAAAAAGTGATGTAAGCCTCTTTTAGGACT
TATCCTTAACAGTACTCTGTATGTTCCTTTAGCCTTTTGT
TCTTTGTCCTTGAAAGCCACATATTCCAAATACTGTAACT
ATTAATTTATGATAGAAGGCATGTGGATTCCTCAGTTCCT
GCTTGGAAAAAGCTGACAAGACGAACCCTTCAATCCACAT
TGGATTGTGCCATTAGTTGTGTAAAGCCACTGAAATTTTG
GTGTTATTTTTCACTAGGGCATAATTTAGCCCATCCTGGC
TAGTATGCATATTGCTTCTTTTGGTAATTGCTTAAAATCT
TTTTTTTGTTATTATAAATTAGAATATGTTAATATTTGCA
TTGAGTTTTGTTCTTTTCTATTTCAAATTATTTTTAGATG
GATTTCTAAAGGTAAAAATTTTGATCAAAGGATATAATGT
TTACTACATATTTGTAGTTTCTTTTTACCTATTTCTCTCA
CAGCATTATACATATTTATATAATAATTGTGAACATGTCT
CTTACTCCTATGAGACTGCAAGTTGCTCAAAGGAAGAGCA
GCACTTTATTCACTTTTGTATCTCCATTACCTAGCACAGT
GTTTATAACCTAGTAGGCACTGAAGAACATTTGGAGAAAA
CATGAAGAAGTGGATATAGATTGTTAAATGACAACTATAT
TGTAATCATTCTCATGATTTTGGCATTAGTAATGGCAAAT
TCTATCTCTAAAACTTAATATACATACCATTTTATTTTTA
CATATTTTTTGGCCCAATGTAGGCATTAACTTAAGGCTAA
TGCTTGACTACCGAACATCTAGGGAAGTAATGAAAGTATG
TCTGAAATTACAGATGAGGCAGCTCCTTTTTCCCATTGTT
ATTGTGCCTCTGATCTTTATTTTGGCTGTATCAGTATGTC
CTATAAAGTTAGAGACTGTATCTATATAATGTAATATAAA
AAGCAAAATGTTTTAGATGATTTGAATACATTTCTAAACA
ATTGGGTTATATGGTTAATGCAGATCAATTATCTGGCATG
TGGTCATAGGTATCCTAAATAAAGGATTTTTTCAATGGTT
ATATTAATCAATGTTAAAATTTCATTTGAATGGAGGAGTA
ATGTATTTTATATCTCTCACACTGTAATTGTTCTATTGGT
TTCGTAATAAAGTATATGCTTTTTACATACATTTAGCCAC
ATTATAGGTCAATTTATAGTCTTTATGTTCTTTAGATTAT
ATATATATATATATATATATATACACACACACACACACAC
ACATATGGGACAAACATCAATCACATTTTTATTTGCCTAT
AGACAGAGATTACATCTTGTCCCTGAGAAAAGACACATCT
TCTAAGTATGTTTATGAGGAGGCCGTAAAATAGACAGAAT
CCTAACTTAGTGTGCTCTGTTTTCTCCATTTTCTTCCACG
AGAGCAGGAGACCACATCTTTGCTGAGTCTTAATGAAATG
GTGGCCATCCCATTTGCTGCCCTGTGATCCTTTCCTCCCT
TCTCTGGGACCTTCCCTCTTTTTGCCCTGGCATTGCCAAT
GTTTGTCTTCCTAACAGTTTCTTTCATTCTGCCGGTAGAC
AAGCTCAAGCTCTTTCATAACTCCCTCCAAATATTCCTTC
GACTGTCATCCTCTTTCTCACTAACACCCAATCATTCTTG
TCATCAAAGTTTTTTAAAAGGAAATCTATAGTGATCACCT
CTACTTCCTTGTGCCGCCTCTCTCCTTGAATCACACAGTG
ACTACATCTTTTGCTGATAGTGTTTGGTCTAACATCACCA
TTGACCTTAGTTGAAAATTCAGTGGGCGTTTGTAAATTGT
CATCCTATTCAATCACTCTGCAGCTTCAGACACTAAGAAA
CATTCCTTCTTTCTCAAAACTCTGTCCTACATGGCTTCTG
GGACACCACATTCTCCTGATTCACCTCACTCCTAAGTTAC
CCGTCTATTATTGAATTCTTCTCAGACATTGTTTACCAAA
TTCTACCCTCTTTCTCTGAAGTCACTGCTATAGTTACCCA
CATTGCATGTAGGTCTCTCAATTTTAGCTGTTGTTTTAAA
CAAGGTTTGATAATGCAAAAACAGAAAACCAAATACTGCA
TGTTCTCACTTAGAAGTGGGAGCTAAACATTAAGTACATG
TGGACACAAATATGGGAACAACAAACAATGTAAATTCCAA
AAGTGGGAGGAAGGGAGAAGGGCAAAGGTTGAAAAACTAT
ACATCTGGTAATACATTCACTACTAGATTCTAGTGATAAA
ACCACTAGAAGCCCAAATCTCAGCATCATGCAAATATACC
CATGTAACAAAGCTGCCCATATACCCCCTGAATCTAAAAT
AATAAAAATTAAAGATAAATTAAAAAGATGAAATTCTAAG
AACTATAAAACAAATAGAAATCTGTACTTAAATAAGTAAA
TAAATAAGATTCAAGTAGAATGTCATGTATTGAGTATAAT
TAAAATATTCTGATCTCAGAAATTCATGTTTAGAAATCCC
CTCCGTCCTTCCTTTGAACTGACATTTACAGAATGTTTCA
TTCAATTATTGCAGAAGGCCGGGTGCGGTGGCTCAAGCCT
GTAATCCCAGCACTTTGGGAGGCCGAGACGGGCGGATCAC
GAGGTCAGGAGATCGAGACCATCCTGGATAACACAATGAA
ACCCCGTCTCTACTAAAAAATACAAAAAAGTAGCCGGGCA
TGGTGGCGGGCGCCTGTAGTCCCAGCTACTCGGGAGGCTG
AGGCAGGAGAATGGCGTAAACCCGGGAGGCAGAGCTTGCA
GTGAGCTGAGATCGGGCCACTGCACTCCAGCCTGGGCCAC
AGAGCAAGACTCCATCTCAAAAAAAAAAAAAAAAAAAAAC
CAATTATTGCAGAATACACACTTCTTATCAGCAAATGTAA
CACTCCCCAGGCTAGACCATATGCTAGGCTGTAAGACAAA
TCTTAACAAATTAAAGAAAAGTCAAATCATATCAAGTATC
TTCTTCTGACCACAATGAAGCAAAACTACACATTAATAAC
AAGAGGAACTTGGGAAATAGTACCAATGCACAGAAATTAA
ACACCACACTCCTGAATGACTAATAGGTCAATGAAAGAAT
CAAGAAGGACATTTTAAAAATTCTTGAAGTAAATGAAAAT
GGAAACACACATAGCAAAACCAATGGGATACAGCAAAAGC
AGTACTAACAGCGAAGTATATAGCAGTAAATGCCTACACT
AAAAAAGTAGAAAGACTTCAAATTAGCAACCTAACAATGT
ACCTCAATGAACTAGAAAAGCAAGAACAAACCAAACCCAA
AATTAGAAAAGAAGAAATAATGAAGATCAGAGCATAAATA
AATAAAATTGAGATTAAAAAATGCAAGAGATCAACAAAAT
AAAAATTATGTTTTTTGAAAAGATAAACTAAACTGACAAA
CCACTAGTGAGACTAAAAAAAAGAGAGCAAAATAAATAAA
TCAGAGACAAAAGAGAAAACACTACACCAAAGGTACAGAA
ACCAAAACCAAGGAAAGGATCATTAGAGACTATTATGAAC
ATCTAAGCACCAACAAATTGGAAAACCTATAGGAAATGGA
AGAATTTCTGGACACTAACAACATACCAAGATAGAACCAT
GAAGAAATAGAAAACTTGAACAGATGATTAGTGAGTAACA
AGATCAAAGCAGTAATAAAAAGTCGCCCATCAAAATAAAA
AGCTCAGACATGATAGTGTCCCTGCTGAATTCTATCAAGC
ATTTAAAGAAGATCTAATATCACTTATTCTTAAATTATTA
GAAAAAAAAAGAGGAGGGAATACTTCCAAACTCATTCTAG
GAAGGTCAGCATTACCCTGACACCAAAACTAGACAAGAAC
GCAACAATAAAACCACAGATTAGTATCCCTGATAGGCTGG
ACACAGTGACTCACGCCTGTAATTCCAGCACTTTGGGAGG
TCAAGGTGGGCGAATCACGAGGTCAGGAGTTTGAGAGCAG
CCTGAGCAACATGGTAAAATCCCGTCTCTACCAAACATAC
AAAAAATTAGCTGGGTGTAGTGGTGGGTAAATGTAATCCC
AGCTACTTGGGAGGCTGAGGCAGGAGAATCGCTTGAACCC
AGGAGGCAGAGGTTGCAGTGAGCCGAGATCATGCCACTGC
ACTCCAGCCTGGGTGACAGAGTGAGACTATGTCTCAAAAC
AAAAACAAACAAACAAACAACAACAAAAACCCCAATAAAT
ATAGATGCAAAAATTTCAACAAATACTAGCAAACTGAATT
CAACAACACATTAAAAAGATCATTCACCATGATCAAGTGG
GATTCATCCCAGAGATGCAAAGATGGTTCAACATATGCAA
ATCAAAAACCATAATACTCACATTAGTAGAATCAAGAACA
AAAACAATATCACAGCATCAATAGATGCTAAAAAGTGTTT
GTTAAAATTAAACATCTCTTTTTAATAAAAACTCTCAACA
AACTTGGTATGAAGAAACATACCTCAAAACAATAAAGGCC
ATATGTAGTAAAACCATAGTTAACATTATACTAAACAGGG
AAAAATTGAAAGCATTTTCTCTAAGATCAAGAACAAGACA
AGGACACCAACTTTCACCAATTTTATTCAACATTGTACTG
GAAGTCCTAGACAGAACAACTGGACAAAAGAAAGAAATAC
AAGGCATCCAAATTGGAAAGGATGAAGTCAAACTGTCTTT
GTTTGCAGACAACACAATCTTATATTTAGAAAAAACTAAA
GAGTTCACAAGAAAACTGTTAGAACTGATAAACAAATGTA
GTAAATTTAAGCATACAAAAATCAGCGTATGCAAAACAGT
AGCATTTCTATATGCCAACAGTGAACAATTTGAAAAAGAG
ATCAAGAAAGGAATCCCATGTACAACAGCTACAAAAAACC
TGATGAAAGAAATTGAAGAGGACACCAAAAACTTAGAAAA
GTATCCCATATTCATGAACTGGAAGAACTAATACTGTTAA
AATATCCATACTACCCAAAGTAATCTACAGATTCAGTGCA
ATCCCTATCAAAATTTTAATGCTATTCTTCATAGAAATAG
ATAAAACAATCCTAAAATTTGTATGGAGCCACAGAAGACT
CTGAAAAGCCCAAGCAATCCTGAACAAAAAGAACAAAACT
GGAGGCATCACACTACCTGATTTCAAAATATACTACAAAC
CAAAACAGCATGGTACTGGCATACAGACAGAGGTATAGAC
CAACACGATGGAATAGACAAACCAGAAATAAGCCCAAACA
TTTACAGCCAACTCATTTTCGACAAAGATACCAAAAACAT
ACATTGTGTAAAAGACAGTCTCCTTAATAAATAAAAACAA
ATAAATATATAGTTTTCCTCAGAAAACTATATATCCATAT
GCAGAAGAATAAAACTAGACTCATATCTCTCACCATATAA
AAATCAAATCAAAATAGATAGAAGACTTAAGTGTGAGTTG
AAACTATAAAACTACTAGAAGAAAACACTAGGAAAATTAT
CCAGGACATTGATCTGAGCAAATATTCTTTTGGTCAGATC
TGAAAAGCACAGACAACAAAAGCAAAAATAGGCAAATGGG
AGCATATCATGCATAAATGCTTCTCCATAGCAAAAACAAA
ACAAACAAAAAAACAAAAAGAAAACAAATGAACAAACAAA
AAATCAGAGTGAAGGGACAACCTACAAAATGGGAGAAGAA
AATGTAAACTAGCCATCTAACAAGGTATTTATAACCAAAA
TATACATCTAACCCTTGAACAACATGCAGATTAGGAGCAC
TGACTCAACCCTCCACAGTCAAAAATCAGTGTATAACTTT
TGAAAACTTAACTACCAATAGCCTATTGTTGACTTTACCA
GTAACATAAGCCATAGATTAATACATATTCTGTATGTTAT
ATGTTTTATGTACTGTGTTCTTGTAATAAACAAAAGAAAA
GGAAGTGTTAGGAAAATTATAAGGAAGAGAAAGTATATTT
ACTATTAATTTAGTGGAAGTAGATCATCATACAGGTTTTC
ACCCTCTTCATCTTTAGTTGAATAGGCTGAGGAAGAAGAG
GAGGAGGAGGGGTTGGTCTTGCTGTCTCAGTGGTAGAGGA
GGTGGAAGAGGCTGAAAAGGTGGAAGGGAATGCAGGAGAG
GCAGTCACACTCAGTGTAACTTTAGAGAAGCATATCACAA
TTTTTGCCTGAAAATTTTTGCTTTTTCATTTCTCCATTGA
TGTTTCTATAGGGGTCCCAATTCTTTTTCCATTGCTTTGG
TTTTAATGCTCATGTCATAGAAGGGTCCATGTTGTTAAAA
AGAAAAAAAAAAAATCAAAAGCAGTCTTGAGTAATCAAAA
CCTTTTTGCCAGATTTTCTAATATCAATTTGGTCTTTTGC
CACTGTTTCTTTTACATCTTTTCCCTCATTTCTGGCATTT
GTTCAGAAGCATTCATTTCCAGCAAGTTGTCTCTTGTGTA
GTGTCTATTAGCTCTTGAATTTCTCCAAGATCCATATACT
GAAACCCTTCACTCTCCACCTTTTTTACCATATTGACAAT
CACTTTCATGATTTCCCTTATTGACTCTGTTATAAATCCT
GGAAGTCATGCAGAACATCTGGACACAGCTTTCTCCAGCA
GGAATTTATTGTTTTGGGCTTAGTGGGTTTCATGACTTTT
TCTATAACAACGATGACATCTTCAATGCTGTAATCCTTCC
AGACTTTCATGATGTTGCCTCTATTGGGTTTCCCTTCCAA
AGCATTGACATTCATTTCCATAGAGTACCATGTGTAATGA
ATCTTAAAAGCCTTTATGACTCCCTGATCTAGATGCTGAA
TTAGACATACTGTGTTTGAGGGCAGCAAGATAACTATGAG
ACTTATTATGTTTAACTCCTGGGGTTCTGGGTGGCTAGGG
GCATTGTTTATCAGAAGAATTTTAAAAAGCAATCTCCTAC
TGGCAAGGAACTTCACTTCCTGACTTCAGGGAAAAAGCAT
GGATGAAACCAATTAGAATAACAGTTCTCACTGTCCAGGC
CTTCTTGTTGTACAACCAAAAGACTGGCAGCTGGTGTTTA
TCTTTTCCCTTCAAGTCTAGGGGTTTAGCACTTTCTAGTT
TTTTTTTTTAAAGAGTAAAAATATTTTTTATTTTAAACGT
AGTTCCCATTTTTCATCTATTAAAAAAAGCAGTTCTGTTA
CTAGTGCAATAGATTTCAATGCATTAAAAATAACCAAGAA
ATAGATTCTCCCAGCTCACAGATTGCCTTTTTATTTTGTT
GATTGTTTCCTTTGCTGCTCAGAAGCTTTTTGTGCTTGAT
GTAGTCTCACTTGTTTATTTTTGCTTTTGTTTCCTGAACT
TTTGGTGTCATATCCAAAAAATCGTGGTGAAGGTCAATGT
CAAGAAGTTTTCCCCTTTGTTTTCTTCTAGGAATTTTATG
GTTTCAAGTCTTACTTTTAAGTCTTTAATCCATTTTGAAT
TGATTTTTGGTAGGTGTAAGGTAAGGGTTCAATTTTATTA
TTTTGTATGTTGGTATTCAGTTCTCCCAGCATCATTAATT
AAAGAGGCTATCCTTTCCCCTTTGTGTGTTCTTAGTGCCC
TTGTTGAAAATTAGTTGACCTTGTATATTTGGGTTTATTT
ATCTTTCACTAGTCTATGTGTCTGTCTTTATTTCAGTACC
ATACAGTTTTGATTATCATAGCTTTACAATTATTCTTTTT
AATGCTATTGTAAATGGGATTATTTTGTTGATTTTCCTTT
TTGGGTAGGTAGTGGTTGATGTAAGGAAATGCTACTAATT
TTCGTATGATGATCTTTGTATCTTGCTATTTTACTGAATT
CATTTATTAGTTCTAACAGTTTTTTTTTTTTTTTGGTGTT
GAGTCTTTTTTCATAGATAAGGGCAGTCCTGATTATAAAC
CCTACTTCATTTGCATAAACAGTAAAGTTAACCTATTTTC
CTACCTTAAATCCTGGTGCTCATTTTTTTTTTTTCTTACT
AATTAATGTACTTTGTGGCATTTTTTTTTTTCCAGAATAG
TATACTTTTGTCTTCATTGAAACCTTTTCAGACATATATC
CTTTCTCCTCAATGATCTTCTTAATCATGTCTAGGAATCA
TCTGCCTCTTGGCTGGCGGAAGCGACTTCTCCTATTATCT
TGATATTTTAAAAGTCAAACCTCTTTCTAAAATTGTCAAA
TCACACTTTGCTGGCATTAAATTCTCCAACTTCTGATCCT
TCACCTTCCTCTTGCTTCAAGTTGTCATGTCATGAGTTTG
CTTTTTCACAAATCATGTTAGACTTGTTAGGTATGGCTTT
CTTACAGCAATCTTTCTCCCACATGCAAACGGCATTTTCA
ATTCACAACACAAAGGCATTTCAAAAAAGCACAAAGATTT
TGTGCCTGCTGGTATAGCTGCAGTGATTGCCTCACAAGTT
TCCTTTTCTTTTTTCCTTCCTTTCCCTTCCCTTCCCTTCC
CTTCCCTTCCATTCCCTTCCCTTTCTTTCAATAGTCTTTA
TGCCAGAATCATTTATCTTGAAATGGTGCCCAATTGCAGC
TGCAGACATTAATCTACGGTACATATCAAGCAAATCAACT
TTTCCTTGTAATGTCATGATTCCACTTCTTGAAAGCACTT
CCAGTATCACTAGTAGTACTTTGTATGGGTCCCATGGTGT
TATTCAAGGTTTAAGGTACTGCATTAAACATGATTTTAAA
AATGCAAGAATTTAGATCATTTTTACTGTGATATGCAATT
TACTAGAGAGTCAGACTGCTTATGTGGAGGTGATTAGTGT
CACAGGATATTTTAAGAGGATACTTGCAATACTTGAGCTA
CCTGCAATAGCCACAGGAGGTAGCTACACAATTATTACAG
TAGTAGAGCATGTAGTATAGCTAACTTTATGCAATCATGA
TTTCATACTGCATTTTTATGTTTGTTGACATTTCTCTGGA
CTGTGAATGGTGCCATGTACAGTCTATAAGTGTTTGTGTA
AAGTTTGATGCATTTTAACATTTTATAATAGGTTTGTGTA
TATTTTATGGTTGTTAATGATAAAATAGACTAGTATCTAC
ATATATTTTATGCACTTGTGACATGCCTAAATTAAATTTT
TTAAAAAAATGTTTCTAGGCTACTTTGTTCCCCTCCAAAT
TTCTTCAAATTGTTGCAAATCGTCAAAAAAATTTTCCAAT
ATATATTCATTAAAAAAATCCAAATATAAGTGGACCTGTG
CAGTTGAAACCCATGTTGTCCAAGGGTCAACTATATAAGA
AACTCAACATCAGCAAATAAATAATCTGACTAAAAACTGG
GCAAATGATATGAACAGACATTTCTGAAAAGAAGACATAC
AAATGGCCAGCAAGTATATGAAAAATACTCAACATCTCTA
ATCATAAAGGGAATACCAGTCAAAACCACAGTGAGATATT
CTCTCAATACCAGTTAAAATGGCCATTATCAGAGCTACAA
AAAATTAAAAGTGCTGATAAAGAGAAAAGGAAATTATTAT
TTTTTTATTATTATTATACTTTAAGTTCTAGGGTACATGT
GCATAACGTGCAGGTTTGTTACATATGTATACTTGTGCCA
TGTTGGTGTGCTGCACCCATCAACTCGTCAGCACCCATCA
ATTCGTCATTTATATCAGGTATAACTCCCAATGCAATCCC
TCCCCCCTCCCCCATCCCCATGATAGGCCCCGGTGTGTGA
TGTTCCCTTTCCCGAGTCCAAGTGATCTCATTGTTCAGTT
CCCACCTATGAGTGAGAACATGCGGTGTTTGGTTTTCTAT
TCTTGTGATAGTTTGCTAAGAATGATGGTTTCCAGCTGCA
TCCATGTCCCTACAAAGGACGCAAACTCATCCTTTTTTAT
GGCTGCATAGTATTCCATGGTGTATATGTGCCACATTTTC
TTAATCCAGTCTGTCACTGATGGACATTTGGGTTGATTCC
AAGTCTTCGCTATTGTGAGTAGTGCCGCAATAAACATACA
TGTGCATGTGTCTTTATAGCAGCATGATTTATAATCCTTT
GGGTATATACCCAGTAGTGGGATGGCTGGGTCATATGGTA
CATCTAGTTCTAGATCCTTGAGGAATTGCCATACTGTTTT
CCATAATGGTTGAACTAGTTTACAATCCTACCAACAGTGT
AAAAGTGTTCCTATTTCTCCACATCCTCTCCAGCACCTGT
TGTTTCCTGACTTTTGAATGATTGCCATTCTAACTGGTGT
GAGATGGTATCTCATTGTGGTTTTGATTTGCATTTCTCTG
ATGGCGAGTGATGATGAGCATTTTTTCATGTATCTGTTGG
CTGTATGAATGTCTTCTTTTGAGAAATGTCTGTTCATATC
CTTTCCCCACTTTTTGATGGGGTTGTTTTTTTCTTGTAAA
TTTGTTTGAGTTCTTTGTAGATTCTGGATATTAGCCCTTT
GTCAGATGAGTAGATTGCAAAAATTTTCTCAAGAAAAGGA
AATTCTTATATATCATTTGTAAGAATGCAACTTAATACAG
CTATTATGGAAAACAGTATGGAGGTTCCTCAAAAACACTA
AAAACATAAATACCTTATGATCCAGCAATCTCACTCCTGA
GTGTGTGTATGTGTGTGTGTGTGTATATATATATACACAT
ATATATACACACAAAAGAAAAGAAATAAGTATATCAAAGA
GATATCTGCACTTCCATTTTAATTGCAGTACTGTTTATAA
TAGCCAAGATAGAGAATCAATCTAAGTGCCCATGAACAGA
TGAATGAATAAGGAAAATGTGGTACATATACACAATGGAA
TATTATTCAGCCATAAAAGAATGGAATTGTATTATTTGCA
GCAACATGGATGTAACTGGAGGCCATTATGCTAAGTAAAA
TAAACCAAGAACCAAAAGACAAATATGACATGTTCTCACT
CATATGTGGGAGCTAAAAAAAATGGTGGATCTTATGAAGA
TAGAGATTAAATTGGTGGTTACCAAAGGCCAGGAAAGAGA
AGGGAGAGAAATAATTAAGGAGAAAAGAGAAAAGAAATGT
GTTTATTACCACTGAACTATATACTTGAAATGCTAAAGAT
GGTAAATTATATGTGTATATTTTATCTCAATAATTTTTTT
TTTTTTTACAAATCTGCTGGACACAGAATGGAAAAAAAAG
ATATCTGCATTACCACGTTTATTGCAGCCACTATTCACAA
TCACCAAGGTATGGAATCAACCTAAGTGTTCCTTAAAGAA
TGGATGGATAAAGAAAACATGGTAGATGTATGCAATAAAA
TATTATTCACCTGCAGAAGAGAATGAAATCAAGTCATTTT
CAGCACCATAGGTGGAAATGGAGGTCATTATATTAAGTGA
AATAAGCCCGGCACAGAAAGACAAACATCTCATGTTCTCA
TTTACATATAGGAACTAAAAAATTTGATCTCACAGAGGTA
GAGAAGGATGGTTACTAGGGGTTGGGAAAAATAGGGGTGA
GGAAGAGATAAGAGAGATTGGATCAATGGAGACACAAATA
CAGTTAGAACGAATACATTAAAGTATTTGATGCCATCATA
GGGTAAGTATAGTTAACAATAATTTATTGTATATTTTGAA
ATAGAAGATTTGGAACTTTCTCAACACAAAGAAATAATAA
ATAGTTGAGGCGATGAATATCCTAAATGTCCTATTTAGAT
CATTGTATAAGTGTATGAAAATATTGCATACACCCTATAA
ATATGTACAATTATAATGTATTAATAAAAAATGAAGTGAT
ATATTTTTGTCCCACCAAAAATAAATGTCAGTGAAAACAA
ATCTTATTATATAATACAATATATCAAAGTATAACTTGGA
CAAGAAAGATGAAAATATTTATCACATTATCTTTTACTGC
ACTTGGCACATGGTTGAATAGGATCAGAATACTTCACACT
CAGGAGGAAGCCATAAAAAACAAACACCAGGTAATCAGCT
CCAACTTTTGGGAGGAAATTTCTTTCCCTAAGAGATGTAA
TTCAGGCTTAAAATAGTATGAAACCGGAATAAAAATGTAA
AAGTAAGAAGGGAGGTAATGTTGTTAGTTCCCACTGTAGT
GTGAAATGCGGTGACTTTTGGAAGTTTACTCACAGGACAG
ATAAAGTTGCCTTGCCTTGGGTGAGTGAATCCACTTCAGA
CTTAACCAGAATCCTGGGATGGAATAGAAAAAGGAACATG
AACCTTCTTCAAATGCATGCCTGAGAGAACACTGAGAACC
TTCCAGATTTTTTCATTTAGAAAGGAGAAAGTGTTGACAT
CCTGGACAATCTGTTTACTTGATAATGTTTGAACTGCAAA
AGGCATGATTAATTTCCTGACCTCACACAGTGCTGATGAC
ATCATCCTTCTGCTTTCACTTTCACTCTTCGGTGATGATA
ATATAATTGGATTATAATCACCTTGACTTAAAAAATGACG
TCTTCTTTAATTTCTCAAATTGCCATGATTACCCAAAAGC
TCTGCAGAAAATTTACTTTTTCAACATCTAAATATGAGAA
AACTTGCTAGTCACAGGGACTCTATTAATATTAGGAAGAC
TACACAATTCAATGCATTAATATTTGAGAAAGTTTCCTGA
AGAAATCAGGAATAAAATGGTAGTGCTGATAGGTAAAATT
AAACTCAGTAATTACTCCTTAAACATTATGATTTATAGTA
AGAGACCACCAGAGTGGGATTTCTGTAAACGAGACACCTT
AAAAATGCCAGTAGAAATAGTGAATGTCAGTGGTTCTTAG
TCACAGATATGCTTTAGAGTCCTCAGTGAAGTGTATGTGT
CTGTGTGTGTCTGTGTGTGTGCATATATGTGTGTGTGTGT
GTTCACTTTGGCCCCACCGCTGGACATTTTAATTTAACAC
ATCTGGGATAGGACCTGGAACTCTACATTTTTAAAAAAGG
TACACAGGGCATTCTGAAGGGCACCTGCATTTGGGAACCA
CTGGTCTATGCTGAATATACTATACATTGGGCCCTAACTG
AAGACTCACAAATGAGATAAGTGTGAGAGAAAGCAGAGAA
CATAACTTTCAGGTCATGTGCAACTTTTTTACTGTATAAT
ACAAAGGGATATATACAAAATATCATGACTATAACAGCAA
TAAGTGTATAAATTAATCTAACTCACAGGTTCCTCTACTT
CCGCTCCACAAACACAAGTGTCATGTTCTAAACTGACTGT
AGCACAACCGGATGTGAAAAAAGGCCAAGGCTTTCTGGCA
GATAAAACTGGGCCTGTACTACATGGCTGTTAATGAAGCA
CATCATACGTCTGTCATTGGGGTTCATAATTGTAAGCAGA
TAAATGTACTCCAGGACATTATGCTAAGTGATATTATTCA
AATGTCATCCCCTTAAAATTTACTCTCAAGTGTCTTCCCT
GAATATTCCTAGCACTTCATTTGTAGCAATATCAGAAGTT
CTACCTTCTTCCTTTGAATAAAGGGATTATCAACCTGAAG
GACATTATGCAGAATGAAAAATACAGCATGATTTCACTTA
TGTGCAGAATCTTTAAAAATCAAATTTACTGAACCAGAGA
GTAGAATGGTGGTTACCAGGGGTGGGCGGGAGGCAGACAG
GGATATGTTGGTCAAAATGCAAAGTTTCAGTTATGTAGGA
TGAATAAGTTCTAGAGATCTAATGTATAGTATCATGACTA
TAGTTAATAATATTGCATTATATTGAAAATTTGCTAAGAG
AGTAGATGTTAAGAGTTCTCACCACACACAAGCACAAAAA
AGAATATATTAATTAACTTGATTGTAGTAATCATATCACA
ATGTATATGTATATGAAAACATAATGTGTATTATATATAT
ATACACAATTTTTATTAAAAAGTAAAAATTAAAAAAAGAA
ATGCATACTTCCAGACCAATTAATTCAAGATTTCTAGGGA
TGAGGCACAACCATGTGAGTCACATCATCTTAAACTGAAA
AATAATTTCCCCAACTCTATGTACCACTGTGCTGCACATG
TTATTTCTTATTTTAAATCCTTTATTAGCCTTTTCATGAC
GAAGTATGAGCTTGACAACCTAGGCCTAGTATTGTGATTA
GCCACAATCTGGTTTCACATTTCATTTCAGTCTCATATTC
TAAACTTTCTTTTAGGTATTCTAAATTCCACCAGAACCGT
GTAGCTCATCATTCTGTGAATACGGTTTGCTTTTGTTCAT
GCTGTACCCTTCACCTGAAATGTCCTCAGCCTCTATCAAC
CCACTCTAAATATTATTCAAATGTAATCTCCTTCTTAAAA
GTCACTCTCAAATATCTTCTCTGAAGATTCATAGTGTTTC
ATTCATAAAGATACTGAAATTCTACCCCCTTCCTTTCAAT
GAGGGAATTATTAATTGTTCAAAGGCAGATATGCTTAGAA
AGGAAGATGTCATCCCTCATCTAAGAGACTATAACTGCTT
CTTAATAGGTCAACCTGTTACAGTAGGTAGTTAATCAGGC
ATAAGCAGGTCAGGGGAGGACTCCTCGCCACCATCAGGAA
TGTCAGGTGACCATCAGATGATGGTCAGGCGGTTGTTACA
TTGTCTCTCTAAAATAATAATTGGTTGCAGCCAGTGGTGG
GAAAAGGCAGTCTACCAATAGATAGAATAAACCTGAAACG
GGTGATCAGCAGGTTTCCAGTAAGATCTCAGGAATTGGGG
AGTGGACACAAGCATGCAAAATGACAGAGTTTAACTGGCA
TATGACTTTCTAGGAAGATTCAGCTGGTAAGGGAAGAATG
CCTCAAGTGAGCATGCGTACGAGAACAGTAAACACATTGC
GCATGCTCCCCTCCCAAGCACTGGCAGGCCACTGCGCATG
TGGATGGCCCACCCTAAGGCAAGAATAGGAGAGAAGGTAT
ACAAGACCCCGGAAGTATGGCAAGGTATAAAACCCCAAGT
CAAAGGTCACACTGTGCCCTGATCTCTCAAATTGCCTGCT
TGGCCCTCTTCCAAGTGTACTTGACTTCCTCTCATTCCTG
CTCTAAAGCTTTTGAATAAACTTTCACTCTTGCTCTAAAA
CTTGCCTTGGTCTCTCACTCTGCCTAGTGCCCCTCAGTCT
AATTCTTTCTTCTGAAAAGGCAAGAATTGAGGTTGTTGCA
GACCCATACGAACCCACAGTCATTTTTGCCTCTTTCTGAC
CTGTTTTTCACCAGAATGATTTAATAAAATGTAAATATGA
TGCCACCACCCATCCCAGTGAAAACATTTCATCTTCTCCC
CAATGCTCTGAAGATAAAGACCACAATGTAAATACCATGA
GAGACGTGGAAATGAGGAGAGGTGAAGAAATGCAGTAGGA
AAATGCCAATTCACCTACTCCATGATTGTGCTGACTCTAG
GCTCTTCAGTTCAATAATTTTCTCTGCATTTTCCCTTTTG
AATCATATCAGCACAGCAAGGTTCCAAATGCAAGGATTCA
TACATGAATGTTGTTCTAAAAAAGTCTTCAATGTATTCTA
CAATGTCTCTAAGATTCTGACAGAGAAAAATTAGATAGCA
GAAAGACAGCTGTGAGATCCTGGGGTGGAAGGTCTAATTA
CCAGCATATTATATGGTCAAACAAAAATTCTCTTTGAAAT
AACAAAGTCTAATCATTTCCCTTGCCTGTCTGCTATTTTT
CTATTGCATCATCTGTGTGGGAACATAGTGACCCACAGGA
AAGTTCCCAACACATTCTGACTTCACCCAGGTGATGAAGC
TAAAATGTAGTTAAAAAAAATAAATAACAGGCTTTAAAAA
TATTCTTCTTAACAATTTTTTTTGTTTGGTTTCTGGTAGA
AGCTGAATTAGAGTATTAAAAAATTATATGGAAATTAATG
CTTTATTTTTACCCTTACCATTCCTTAAGCCTCTGTTTTG
TTTTTAAATAGGTATTTTTATTGTAAAAAGAATTAAACTT
ATTTCTTAATAGGTTTTATCTTTTTTAAATTTTTTTTTAA
ACTTTTTAGAGACAGAATCCAGTTCTGTCACCCAGGCTCG
AGTGCAGTGGTACAATCATAGCTCACTATAGCCTCAACCT
CCTGATCTCAAGCCATCCTCCTGCCTCAGCCTCCTCATTA
GCTAATTTTAGTCCCCACCACACCTGGCTAATTCGTGTAT
TATTATGATTATTTTTCAGAGAGACAGGGGTCTTGCTGTG
TAACCCAGGCTGGTGTTGAACTCCTGACCTCAAGCTATCC
TCCCACCTCAGTTTTCCAGTGTTAAGATTATAGGTGTGAG
CCACAGGGCCTGGCCACTTTTATCTTTCAAGAGGAATTTG
CCAGGTGCGCTGGCTCATGCCTATAATCCCCACACTTTGG
GAGGCCGAGGCAGGTGGATCACTTGAGGTCAGGATTTCAA
GACCAGTCTGACCAACATGGTGAAATCCTGTCTCTACTAA
AAATACAAAAATAAGCTGGGCATGGTGGTGGGCATCTGTA
ATCCCAGCTACTCTGGAGGTTGAGGCAGGAGAATGTCTTG
AACCTGGGAGACAGAACAGAGGTTGCAGTGAATCGAGATC
GTGCTACTGCACTCTAGCCTGGGCTACTGAGTGAGACACT
GTCTCAAAAAAAAAAAAAAAAAAAAAAAGAGGACTTTTAG
GTTTACAGAAAAGTTTAGCAGAAAGCAGGGAGAGTTCCTA
TACATCCTCTCTCCTCATTGCACACAGTTTCTTCTATTAT
TCATATCTTGTGTTAGTGTGGTATGTTTGTTACAATTGAA
CCAATATTGATACATTATTACTGATTAAAGTCCATAAATT
ACATTAAAGCACAAAGTTTATGTTGTACAGTTCTATGGCT
TTTGACATATGTATAACTTTTTGTATCCACAATTACAGTA
TCATACAGAATAGCTTCATAGCCCTAAAAATCACCTGTGT
TCTACCTATTCATCTCTTCCTCCCTCCTCCTGAACAGGGC
TGGAAACAACTAAATTTTTTTTACCATATTTTTATTTGTA
CCTTTTTCGGAATGTCATATAGTCCATTTCCTTTGAAGAA
CTTTAAACATTATTTTCAGTGCATCTCTACTAGTGACAAT
TTTCCTGAATTTTTGTTTGTCTGAAAAAGTCTTTATTTCT
CTTTCATGTTTAAAAAACAATCTTATTGGATATCAAATTA
TAGGTTGGTGGGCTTTCTTTTACTTTCAATACTTCAAAAA
TTTCACTCCACTCTCTTCTTGCTTACATGTTTTTTGAAGA
GATGTCTGATGTATTTCTTATTCTTCTGTAGGTAATGTGT
TTTCTTTCTGGCTTCTTTCAATTTTTTAATAATTTATTTT
ATTTTTATTTATTTATTTATTTTTGGTCTTTATTTTTTGG
AACTTCCAATATGATGTGTCTAGGTATAAGCTTTTTGGTA
TTTGTCCTTTTTGGTATCCTCAGAGCTTCCTGCATCTGAG
GTTTGGTGTCCATCATAAATTTTGGAAAAATTTAAGCCAT
TGTTCTCTCAGATATTTCTTCTATCCCCTTCTTTTTTTTT
CTCCTTCTGATATTATGATCTCTAGATACTTTAAGATAAA
ATTGTTTGAGGATCAGAATCAATAGTAATTTTGATAAAAT
TTCTTTTGAAACACCTTCTCTTCTTCCTATCTACTCTCCT
GTTTGTTATTCCTTTCTATATAAAAATATAATATTTTAAT
TTATTTTAATTTTCCTTTAAAATAAAATTCTACAACACTA
TTTTGCAGAAGTTGGTTAAATGGAGAAAATGTTAGGCTTG
TGTTTGAGAGACTCAGAATTGGTTAATGCTATGCAACTAG
GAGAAAAGAATGAAGTGAGATTTCAATTACATGTGGAAAT
AGAGTTTTAGATTAGATTGGAATGAACCCTTAATAACTGA
ACGTGACTGGAAAGTTAAGGATTCTGCCAAATATGTCAGA
TATTATCTAAAAGATATATGTCTAAAGGCAGATAATGAGG
GAATTCCATATTTACTCTCCACCAAGTTGAAGCTGATCAA
TATTGGCTATATTAAAACCAGAAGAAAATGATCTTGAGAT
GAAGGCATTAACAGGGATAAAGTGAAATATTATGTAACAA
TAAAATTAAACATCGACGAACTAAAAGTAATTAAAGTAAT
TATCCGGAATCCACATGCATCCAAAATAGCCTCAATACAC
ATAAAGTGAGAATTGATTGAATTACAAAAATTATTAATAC
AATTAATAGAGGGAAATTATTTTACACTTCTCCAATAAAC
CACTGATCAACTTTCAGCAACACAATTTACAAGTTAGATA
TAAATTCCTTACCCAATGAGTAGAGATTACACATACTTTT
ATAATTAGATTGATGGTTTATAAAACTTGGCCACATACTG
ATCTACAAGAGAAGTTTTTATTAATTCCATACATTCTTTG
ACCAGTATGCAATAAAATTAGAAATCAATAACAAAAAGCC
AAAATATAGTGTTAAAATCAATCACAAGAAACAATTTTTT
TAAAAATCACACTTCTAAATAATGTATACATTAAGCAATC
ACAGTGAATTAAAAATATTTGGATGCTAAATATCAGTGAG
AACATTTCTCATCAAAACTTGTGAGATATCCTTAAGATAG
CATTTGAAAAGGAAATTAATAGTCCCAAAAGCATATATTA
GAAAACAGTAAACATTTATAAACAGTTTAACTCATAAAAA
TAGGAAAAAGAACTATAGAATTAAAACAGTAGAAAGGAGG
AAATAAGGATAAAAGGAAAATAATTCAATAGACAACAAAT
AAACAATAGAGATGATCAAGAAAAAGGCTGATACTTTGAA
CAAACAGAACAAACAAACCTCAAAAGGCAAAAATCTAAGA
ATGAGGAGGGTAACATGACCACACATATTAATAATCTTAA
AAATGTAATATTACAAATATTTTATGCAACTAATTTTGAA
AATATGGGTAAAGCCAATTTATAGGAAATATAATTTAATA
CATTTGATTAAAGAAGAACCACAAAACCTTAATGGCAGAA
CAGTCTTCAAAGACATATTTAATCCATTTGACTTAAAAAA
GGAATTCCAAAAATGCAACAGCTTGACATAAACCTCTCCC
TGAAATAAGGTTCAGAAGCTTTATAAGCATGTTTTGCCAA
ATCTTTATAACTTAAAAAACTTAAATTTTTTACTTATATA
ACCTCTTTCAGCAAACAAAAATGAAAAGCCTTGACAAAAT
AAATTAAATCAAGGATACTTGAATGAAAAAAATTATAATG
CGTTCTAACTTATAATGTGGATATTCAAAAGTTCTAAATA
AAATATTAGCAAAATAAAGAACTATTTGTATACAAATAAT
ACATTGATACCCAGTAGTATTTAATTTATGGAATACAAAG
ATGGTTCAACATTGGAAAACTTACATTTATATCATCATAT
TAACTGATTAAAGGAAGAAACCATATGATCATGTTAGTAT
ATGCACAAAACAAAAAGATTAAAAAGTTCAATTTATTTAT
GACAATAACTAGAATTGGCAGGGAATACTCTTAACTCATA
AAAAATATTTCCCCCAAGTGAACAAATATTTTACTTAAAA
AAATAAATTTTAGAAGCATTTCCATTAAAGTCAGGGTACT
AGCTATTTTCTTTTTGCACGTATGGATCCCCTCTCTACAC
TCTTCCACTTGGCCCTGTCCCCAGAAATCTGGCCTGTAGA
GTTTACATCTATGGACTCTCTTGCCCACTGTTTTCCAACT
GCCATCAGACATTAAGGAACCCCATATCTCAGAGAGGAAA
GAGAATCAAGATAAAGAATTTATTCCTGTTTCCTGCCATG
TAAAGTCACCCAAGCTGATTCTGTCCCTTAATGTAGGTCA
TTACTCTTCTCAAGGTGACCCGCTTTACATGACAATTTTT
TTAACCTTTATCAAGTTATCTATCCATGAACATATATATG
TGTGTGTATGTGTGTGTATATACATATATATAGTGTATAT
ATATATGTGTGTATATGTGTATGTGCACATATATGTGTGT
GTGTGTATATATATACAGAGAGAGAGAACCTCAGTACTTA
TCTCATTTACATTAATTTCAGAGGTGGTATGTTTTGTGAA
AAATTTCAAACACAGAAGTATATGAAAGAAAATTATACAT
ACATATGATTTTTTAAAATATGAATATTCCATGTATATAT
ATATAATTTGTTTTATAGCTTATTTGTCACAAGTCATAGA
AACCATGTGGTGTCAATAAACAGAGACTGATGTTATGTTT
TAATAGCTGAATGGGTATTCTAAAGTATGAACTACCATAA
TTTATATAATCACTTTTTAAATTGAGGGGCATTTACATGG
TGTCTAATTTATCACTGTTCAAAGTAATGTCAAAATAGAT
ATTCTCATGTGTATACATATCCTTAGGTGTATTTTAAAAG
AGTTGGAATTGTGTAGTCAAAGTATATGCGTTTATAAATT
TGCTAGAGATTGCAAAGTTGCCTTGCTGAAATATGCTATA
ATGAGAAAAGAAGAGTACCTATTTCTCCACATTCTTATAA
ACATTGGCTATCAAAGATTATTTAAATGTTTGTCAGTTGA
TTAAGTTGTAAGAAGTATTTCAATGTGTTTTATAAACATT
TACTTGCTTACTAATGAGTATGATCATCTTTTCTTAAACT
TACGAGTTATTTTTATTTGACTGTGATGTGCCTAATTACA
TTACTGGCTAATGTACTCAGTCTGGTTGTCTTTTTTAAAA
TTTGCTTATCAGGTATTAATCTTTTTTAGAATATATTTCA
GGTATAATTTTTAAAATTTGACTTCTTTTTTTACTTCATT
TTTTATAAACTTCAAAATGTTTACTTCATTCTTTTTTCTT
TTATTGATACATAATATTTAACATATTATGGGGTACAAAT
GAATGCTTCTTACATGCATCAAATGTGTAATGATCAAGTC
AGGGTTTTGGGGAGTATCTGTCACCTTAAGTATTATTTCT
ATGCACTGGAAACATTTCAAGTCCTTTCTTCTAGTTTCTT
TGAGATCTACAAAATATTGTTGCTTAGTATAGTTATCCTA
GTCTGCTACAAAACCTTAGAACTTACTTCTATCTAATTGA
ATGTGCCTACCATTAACAGATCTCTGTTTAGTCACCCACC
ACTCTCTCTCTGGCATCTCTGGTATCCAATGTTGTACTCT
CTATGTCCAAAAATGAAGTTTTTTAGCTCCCACATATGAG
TGAGAGCATGTGGTATTTGTCTTTTTGTGCCTGGTTTATT
TGATATGATTATATTCTTTTTTGTGGCTTAATAGTATGTC
ACTGTGTATTACGTATTGCTTAGGAAGGTCAGCCTCACTC
TCAGTTTATAAAAATATAATCTTTTCTCATTAATACTTTC
ATAGTTTTGTTTCTTACATGTATTACTTATTCAATCTGGA
TTTACATTTGTATACTGCATGAAGTATCCAGCCATATTAT
TTTTCTATAAATGAACATGTGACAAACTTTTCCCCAAAAT
ACTAAATACCATCTTTATCACGTACTAAGTTTGTACATGT
ATTTCCTCTGTTTCTAGACTTTTTAGTTTATCTCATTGAC
TTATTTTCTTATTCCATTACTGTGTCATCCTGTTTTAAGT
TTTGTAGTCTAAATCTATAGTTTGATACCTGATACCACAA
GTACTCCCTTCTGTATTGAACTTTGAAATGTTCTTCTAGA
TATTCTTATATACTTATTTGTCCAAATACACTTCCATTTA
TCTAGTTTATCAAATTTGTCAAGTTTTGCCTTCACATCTT
CTCAAGTAAAACTCTATTGAGATCTTAATTATAATGCCAC
TGAATTAATAGATTTATTTGGGGGAGAAGTGACATCTTTA
GAATACTGAGATTTCTCTACCAGAAATATAGTATGTCTCC
ATTTATTCCAATCTTCTTCATGTCTGTCATTAAGTTTTAT
ATTTTTTATAAGAACTAAGGGAGGATGTATCTGACTATAT
AAAGCTAGAAGATTAAGTGTTGCTCAAATGTCTCTCTGCT
GACCCCCTTTTCTCCCTAAAATGTTGTAAGGAAACACATC
ATCAATAATCAGAGCAAATGGAAATCAAGATACCTATTAG
GTAGTAGCTGGGTTAATACTGAGCATTTCTTTGCAAAACT
ATGATAAAACTGGGCCAGATGTATGGTTTTAACCCCAGCT
TTAAGTAGGACTTCTACTTTACCTTGAGCCTGAAACCAAA
CTTATTCAGCTTTTAACTTATATTTATGGGGCATTGTTCT
ACTAGGCATTAGGGATACAGCAGATAAAAAGGAAGGGGAG
AGGGATGAAAAAATCTTTATCCTCATGGAGCTTATATTTG
AGGATTGAAACTTGTGCCCTTATTTCCCTGTGTCTATCAG
TGAGGTACAGGAAGCCAAAGCAATGACAGCATACTCAACT
TCACACATGGAATGAAAACTAGAAACAAAAACGGCCTTAA
CCCACGGTGGCCACGCCCACTAGCAGTAGCAAATCAAAGG
ACTCTCTTGAGAGCAGGGAGCTACCTGCTTCTGCTCCTAT
ACACATACACACACACACACACAATTTAAAGTGTACATAT
ATATGGTATAAATGGTAGGCATATCTCATTTACTGAATGT
TTCTTATATTCTAGGGACCCTACTAAGTACATTGCACACA
TTACCTAATTTAATCTTCAGAGAAAATTTACTTTTCTTTT
ATACATGAAGAAACTGAGACTCAGAGCAGTTAAACAATTT
GGCGAAGCTTTTATTGTTAACAGAACAGGAAGTCACACTC
ACTCACTCTTCAAATGTTACGTCCTTTCTTCCCTGACAGT
CTGCCCCCGATAGTTCATCCAATATTTTGTAATCTTTTAT
TGAGTGTCATTACTGTTATATAGGGTGTCAGGCACTGGAG
ATGAAAATGATGAATAAAATAGTCTCTGCTCTTGGGGAGC
TGTCACACTGATGAGAAGTGATGCACAAACAAAAATTATA
ATGTGGTCTGTTAAGTACAATGATAGGATCATGCACTAAA
TGTCCCATGGAGGCTTCTGGAATTAGGGAAAAGGCTTCCT
TCTTGCTCACCTCGTTTCCTTTATTTTGATCCTGAGCTTG
TGAAAATGCACAAACTGTAGGGAGGGGAGATTGATACTTC
TGTCAGGTGGTAAACATGAAAGTGACAGTATTTTAGTTAC
TTTAGTCAGGCGGAAGAAAAAATCTTTTCTTCTCAATTAA
GCAATGATAAATCTATGATCAATGCCAGGTCTTGCAATGG
ACTCATTTAATATGTGTTGAGTGCTTAATATGTGCCAAGA
ACTGTTCTTAATGCTTGGGACACATCAGTGAACTTATGAT
CTGGTGGACAGAGGAAAACAGAAAATAAACAATAAAAACA
AACGAATAATAGAGCATGCTATTAGGTGATAAAGAATATA
CGAAAAAGAGAACAAAAGTAAAAGCAGAACAGGTAAGGGG
GACCACAAGTGCTGGAAGGGGAGTGCTAGCTGGTTGCAAT
TGTTAATAGGATAGTTATTGAAAAATGACATTTTAACAAA
TCCTTAGAGGAGGTAAGAGAGTTTGCTAAACTGTTGGAGG
GAATGGCCTTCCAGGCAAAAATGGTCAGGGTAAAAGTCCT
TATCCTGGAAAATGACTGGATGTGTTAGAGGAACAGCAAT
GAGGACAATGTCATCAGGGCGGAGCAAGTGAGGGTAACCC
AGAATGGCCACAAGGAACCCCATAGTCTAACACCTTTTAG
ACTATCTTAAGGACTTTGGTTTGTATTCTGAGTGAAACGA
GGAGATGATGCAGTGTTATCTGAAGGAAAACCAAGTAGAA
GGCTATTGGCAATAATTCAGGCAACAGATTATGGTAGATT
GGACCCAGATAATATTGTGGTGTGATGGGAAGTGGCCATA
TCCTGGATATATTTTGGAGGAGGAGGCAACAAGATTTCCT
GATTGATTGAAAGTGGGATGTAAAAGAGAAAGAATAAACA
AGGATGACTCCTTTGTTTTGGGCTTCAGCCACTAGAGGAA
TAGTGATATTTCAACAAATTTGGGGATGGCTGAAGGTGGA
ATCAGTTTGGGGAGAAGAGACATTGAGTGTATTATGTCTG
TTAGCCACCTAAAAAGAGATGATGAGCAGGTGCTTGAATA
TATGAGTCTGAAGTTCAGGAGAGAGGTCAGGGTTTGAGAT
GTGTGTTTGGGAGTGGATAGCATATGGATAGTATTTAAAG
GAATGAGACTAGATTGGATCACTGAGAAATAATCATGTTT
AAGTTATGGCCAAATCCGTTTAAGTAAATTGAACAGGAAG
AGACCAAAACATTTGAGCCATTTCGTTTACCATAACCCTG
TAGGCACAGAATAGAACTTAGAAAAAATTTCTCTCATAAT
GGACAAAGTTCTCCTATGAATTTTCATAAACAGGTCCAGT
CCTTAGATATATATTTAAAAGACCATTTCTCTTACTAGGT
TAGAATATGGTGTTAATGAATCTGACATCTGGTCCTTATA
TAGTCCAGTTTGTTTCCTTTCATAGGGACAATTTTCCAGA
TGTGGAGTAAAATGTTCTGATACCATAACGCTGCGTTCCT
CTTTCTAGTCAGCTTTATAAATGTGTGCTATTAGTTACCA
GGAGTACAAGGAGGAGGGATAGAGTTGTTTCACTGGCAAC
TCTGAGTAATCTTGCCTAACAGAAGCTCATTTATCAGTAG
TACCATTTTACAAGGCTAACTGGAAAACTGAAATAATTAT
AATCATGATTACTAAATTATGCAAATATTTCTTAAATAAA
AAGTAGCTTGGAACCTGAATTATTTAGATAATTTTGTGTT
GTGTGCATACACCCTACTTTTCTTTAAGCCAAAAATCATC
TATCTTTTACTCTGTATATTTTAGAGTAGTATATCCACAT
CTTAAGCAGATAAAATATATGTAAATTATTTTTCCTGAGT
TTCTCATTTTCTAAAATAAACATTTCAAGAATATATTTTC
TGATAATATGTGAAAACATGTGAGTGCAACAGAGTCTCTT
AAAAGTTTTTTATGATACTTACAAATCTGGTCTAGTTCTT
CCTATGTTTCATATTAGTTTTTTTTTTTTAAGGTCATTGT
AAATAGTTTAGGATTCATTAGGTATTTTTCAACTCCTTGC
TTAGACATAACTCAACATTCCCAGACAAGCATTTTGTTTT
GCCAGTTACCATTTCTTCTCTAAAATAAAATCATGATTTA
CTGAAGCTGAGCACCGATGAGAGAGAAGGGATATGTTTTC
TTCCCATCTTCGCCCATTTCCTCTATGTTTAAAAAGGAGT
CCTCTATTCCTCAAGCTTCAAAAGGGAGGTATAGGAATGA
AAACTGCTGCTTCTTCTTCTCCATCTCCCCCACTGACCCC
TCCCACCAGAAGATGAATAGCTAATCTGATTGTTCAGTCA
TTGGCATTCTGTGGGCCACATTATAAGGAAGTGGGGTTAC
TGTCACATAAAGGTTAGAAACAGGTTCCACTCTGTCTTTT
CAACTCCCTGTCTCATGGAGCAGTAAGATAGGATCTGGTA
CTTGCTAGGTGATCCAGTCTTTATGCACGTCTATCAGCTA
GAAGCTTGAAAGTAGACAGGATCTACAGGATGCAGGTACC
AAATTCTACCATAAAAGCAGAGTGTCTTCCAGAATGTAAA
TTTCAAGAAATAATGTAAATGAATTGTTTTTTTCATTATT
TTTTCTCCTTGATTAAAAGAAAGACCATGAACCACAATAT
TTATTGGAACACTAGGGCAGTTTGTGAAGGGGCTGGCTTT
GTTACCTAATGAAGACTTTGACCAAAAGACAAAAGCAAAA
AGTAGACGTGTCATGAATAGCAGAATTCTGATATAACAGA
ATGGTGTTATACTCCCTCTAATATTGATAAGATCATCTAA
TAGATGTCTGATAGATGATATTACATTCCACCTGAGTAAG
TGAAAAATCTGGCTGAGTACTTAGAGAATGAGCATTTTTC
TATTGACTATTGGTTTACATTTGGTTTGCAACTAAATGAA
TAACAAAATAACTTTTAATATACTTATGTTTTCAGAAATG
AAAGTTTTATATTTGTCTTATTTCACTTCTGATTATTAAC
TTTCTATGCATCTGATAATTCCACTTCTGACATTAAAATT
CTGCATTCGCTCTTCATATTTTCTAGAATAAAACTGAAAC
TCCTTAATTTAGCCACTCTTGGCCCTCCATGATCAGGTTC
CTACATATTTTTCTCACATCAAGTGACACAGTTTGGATGT
TTGTCCTTGCCCAAATTTTCTGTTGGAGGTGGGCCTGGGG
AGATGTTTGGATCGTGTGAGCAGATCCCTCATGAATGGCT
TGGGCCAGCCCATTGGTGATAAGGAAACTCTCTCTCTGTC
TGAGCTCATACGAGATCTGGTCATTTAAAAATGTGTGGCA
CCTTCTCCCTACTCTCTCTCTCTCGTTCCTGCTTTCACCA
TGTAACTTGCCAGCTCCCCCTTTGCCTTCCACCATGATTG
CAATCTTCCTGAGGCCATATCAGAAGCCAAACAGATGCTG
GCTGTACAGCCTGCAGAACCGTGAGCCAATTAAACTGCCT
TTCTTATAAATTACCCAGTCCCAGGTATTTGTAGCAATTC
AAGAAGGTACTCATATGTTCAGCTACAAAATGTACTGAAA
AGCCAGCTTCGGACATCATCTGAGTCAAGAAGTGACATTT
TTCCATGTCTTTCATCATAGTTGCTCAATCCATTTCCCTT
CCCCCCTCCTAAGCCTTACTTATCCTGGTCTCCATGTTTT
TGGCTCTGTAACAGAGCATAGTATCTATTCTTGGTCCTCC
TATTATATTTTAGAGACTGGTTTAGACACCCACCTCCAGC
TTATGAGCTTTGCCTCTCTGCTTGATGTTGGGTATGTGAC
TTGTGGCTTTCTCATGTTTCTGGCATGTCTAACAACCTTC
TCCACGCTGAAACCCCCCAGTGCCTTTCTCATACCCACTC
CTACCTCCTTGCAAGAGGAGTGTAACCAGGTGTTTGCCGA
GCATGAAATTTTAAAAAGTGAGTTCTCTGGAAGATCTTAA
TGACTGGTGCCTTCACCCTGTGCGCTATACAGGAAGACCA
ACCAAAAGGAATGGATGTTTGGGTCCTTTGTTCAAGCTGT
CTCTTTTCTGGACAGAGCTGGAGATACATGGAAAAGTAAA
TCTACTCATTAGCTCCTTTTACTAACCCTGCTGATCATGT
CTCTGACGTTAACGTCTTTAGTTTTTATCACACAAGATAC
AGTACAATTGATGCTACAATTTAGACATAATACAGATCCT
GTCCTAAGGTCACTTTAACTGGAATATAGAGTAGGGATTT
CCCAACAGTCTTCAATCATCCACTTACAGATTATTTCTGC
GGATAACTATTTTGTTATTTCATTCATAAGAAATAACCTT
TAGGGATTCTTATCTTAGGTTCCTAGTGCTCAGATATGCT
AAAACGTTTCTTAGCATCAATATTTATCATTCTTGTGATG
TGTGGTTTTGCAGCTATACAGTGTGAGAATGAGCATACTA
TATTTAATACAAAAGGCAAAAATAAAAGAGTACTTTGGTT
TGAAGGATATACTCAATAGCTGAACTAGCTGCTGCTGCTT
TAGATAGTTTTGTGACTTTAAGTAGAACTGCCAACATTTG
TTCTTAGGTTGCTCCCTCTAACTGTTCCTACCTTGGCTCC
ATCCTGTGATTGTTCAAAAGGAGCTTCATAAATAAATGTG
TAATGTTGCTGGTATGTGTTGTGAGACTCTAGGATATTAT
TTCTCACCTTCTCATCATATTTCATGGTAGACTTTGAGTT
TTAGAGAAGCAGTGACCCCAGTGAAGTAGTTCCGCAAAAG
AGCTCTGATTATTCCAGACTTGGCAAAGTTCCTGGCAAGA
TCTCAGTGTGAGAAACCAGAGGGGAGCTCACAGAATTGGC
TGGCAGGTGGCTCTGGACTGGTGTGGGATAATAATGGAGA
TGCAGGCTAAAGCCCATGCATGGAGTAGTTTGGTCAACAT
GAGAAGGAATAGCCAGTGAGTGGAAGCACTAAATAAGGGC
ATGTCTTTTTCAGCAGCACTGACTTTCTGGCTTGTGAAAT
CATGTCAAATAAAAACCAAAATAAGTCTATAAAAGTACCC
CAAACGTGAAAAAGCCAAACTGATTTTCCAGTCACAAACA
GAAGAATTTGAGCCAGTTGGCTTAGACCTCAAGCAGTTCC
CTATAACTCTAATTAAACGGTTCTCTTTCTCAACTCTCAA
AAGAGATCTAGTAGTTTTTCTAAAAAATGCACACAAGGAG
GAAAAGAAAATTTTAAAATATTATTCACTAGGTATTGTTT
ATGAATTTTGTCCCCAAACCTCAATCTAAGGAGAAGACCA
AGATGTTGATTTAATTTCCCCATCTCTACTTCTCCCAGGT
TAATGAATCATATTTTTGTAGAATGAGGATGGGATTTGGA
GAACGAAGTTTATATTGTTAGTTGATTCCCCCCACACCCA
GCTATATCATCCCTAAGAAGGATTATGAAAAATCAACAAA
AGTTTATTTAATCTTATAACTATGTTTAGGTTTAGTATGG
TGTTACCTGATTGTGCCAGCAAGGCTAAATGAAGCCCAAA
TGCTCCCCACCCTCATTACTAAACAGAGCAACACATTACT
AGGCTCTCTTTTTCTGGCTATGACTAAAGCGTTTTCACCC
AGCCCCTAACACGTTGTCTTTGGCTCATAGGTGGGGAGAC
TGAAATCTGAGCATAATTGACTCTCAGTCTCAAGTCTCAT
TTTCTTGGCTCTGTCCTAGAGGCACCCCACTCTCATCTAC
TGCCCCTCCACCACTCTCTACTAAACTTCCCACCATCTCT
ATACATATTAGAGTTTCTGTAAATTCACACTTTCCATCTT
AACAGCCAGGATATACAAATACTTTCCAATTGACACCAAT
CTTAGAAAGACTTTTTTTAACTGAATGGAAGGAGTAAAAG
TTGCAAAGACTGAAGCTTAAGACTTTTAAGACTCAATTGG
GATAAAGATAAATTTCCTTCCCAACTATATAGCTATCACT
ACACTGGAAGTGGCTGGCTTTTTGATATGCCCTCTTTGCA
TATAACTGGGACTCATATAATACTGAAATTACCAGAAGCT
TGTTTTGGGGTTGGAAAAATGTCTGAACCTGGAGTGAAAT
GCTTGGATATGTGACATGGTATCAGAGTTTTCTTTGAGAG
CTCCATAGTGAAAGCCAACAGTAAATGTTATTATTATTAT
TATCACTTTTGCCGTAGGCTTTCCATGTTCAGTTCTGTGT
AGATCAAAATGCTAATGGAATATTCATCAAAGATAGTCAT
GGAATCTGGGACCTGCATATGTAGGGTTGACCCAAATATA
TTTGAACCCTTATATTTTGACTCAAGCTACCACTCAGAAG
CCTAAAATATGTACTGTTCTGATGCACTGTGCCAGGGAAT
GTTGTTGAATGGTGTTATAGAAAGAGACCAATTTGAAGGA
AAACAAAAATCAACAAATACCAAGAGATATACAGTAGGCA
GAACTCACACTGTCTCACAAAGTCTGTAAATGTCCCTAAT
TCTGAGTGATTTATAGTAAGTTTTCTCTCTCCCTTCAACT
ACAGTTTCTAGTAGAGAAATTCTTCCATTCTAGGATTAAT
AAGATCACTGGGTTATCCTTATTCTCATATTTCACCCCTT
TTGATAGAATCCTTCTGCTCTGAGGTTTCCTACTGGAATT
TCTGATTATGCCAGCCCTATTATTTGTCATTTTCAGAGCT
CTACTAATTGGTGAATATCGTGCCTTCCTCCAGGTCCATA
CAGTCTCTGTCATCGGGGCATAACTACTCTTCCTGGACAC
TTAAACTCACTAGGGAAGTCTGCCCTTTCCCTGTAGTTGT
TAGCAGTCCCCATTCTCTGTCTTGTTTTGCATGTTGACCA
CCTTCAAAGTGGACTTCATATCCTCTTTAGATCTTGTTCC
CTAAAGGAGACTAGCCCATCCTCTAAGGGTCATTGCCTTG
GTCTCCAGGCCACTTAAGTAGCTGGCTCGTATCTTCTTTC
TCTTTTCTTACTTAATGTTTCTCCAGCTAAGTAAATTTGT
GGTTTTGGAAGTACCTACAAATTTAGCCAGCGCTATCCTA
ATGATTTCCAAATCTATTTCTCTAATGTAAATCTTTCCCT
CAATTCCAGATCCATATACTTGGTGTAGCATATCCTATTA
GTGCCTTACTTATATCCTCTTGACATTAATCTTCAACATG
CTGAAGGCTACTTACAGAAAACACCTGCTACTCTCCACCT
GTGAGCTTATTTTTCTGGCTGGAGGAGAATGTTTGTCTTA
TACACAGGGCAAGCTAGCAGAGCTGAAGAAGTTAGTGGCT
CCGGAAAGAATTTTCAGCGATGATACAGATTTGTTGGATA
ACAACACCAGTGTCTAAACCCATGGTTATGATAACTCTAA
GGTATATCCTATATTGTCCTCTAGCGTTACCAGTGGTGCA
AAACTTTAATTTCCTTGACTGCAGTGATGACTAGCTTGAC
CAAGAACATTTTATAGGTTTTATTCCCCTCCCCATCTTAT
TTCTCACTAACCTGTTGGTGTTTTCCAGGACCACCTCCAA
AATAAATTACTGGTATCGGAATTATTGTCTCAGAGTCTAT
TTCTGAGATAACTCAAAGTAAGGTGTCTAGAAAACATGAC
TTTTCTATCTGACTGTTCCACTTACAACTACCTTAATAAT
AACTCATCAAAACAACTTATCTTCTACATTCAATATATTT
TACTTCCTCTATGCTTAACTCTCTATCCATCAAGTCACCC
AGGCCCAAATTCTCACACTTCAAAGACAGTTTGTCACAAG
TTCCATTAATTCTACCCTGAGAATATTTCTCAAATCTGTA
TCTTTCTCTTCATCCTCACTATCACTATTTCATTTCAGGT
CTTACCTTCTCTTCCCTGTGCTCTTACATAATCAGTTAGT
TGTTCTCTTTGCTTCCAGTTTCAATTTTGGAAATGAAGAA
GACGAAAATTTACGATGACTTTCAGGCATTTGGTGGTCAT
AAGAAAGGCAATACAGAATAGGTAGAAGGCTTAGAAGGAA
AGATGTTAAGATTATTTTCATATATGTTGAATTTGAAGAG
TTTACAAGCCACTAAAATAGAAATGTCCAGAAGTTCAGTT
GAATGGGCCATGAGATCATGGGAGTGGTCTTCTTTAGGAA
ATATATGTACATATTTGAAGCATGGAAATTTAGTAAAGCA
TGCAGAATCAAAAAGTAAAGAACTAAAAGCAGAATTTGAG
GAATGCTAAATTTTAAGGATAAACAGAAGAATAAGATCTA
GTGAAGGAAACCTAGAAGGGATAATATGAAAGACATGAAG
AAAACCATGATAGAGGAGGAAAATGAAGATGTTATAAAAG
GCTAGAAGGCAGAACATCTCAGTGAGACCTTCCCTAACCA
TTCTATTTAAAACAATATTCTCTCCCCACTACTCAGTTCT
GATGCCCCTTCTCTGTTTTATTTTTTCCCAAAGTACATTT
TACCATCAAATATATATATATATAAAATATTAAATTTTAA
TTATTTTTATCTTATTTCACCAGAATATGGGCATAGTTTT
TGTATTTTTTCTGTTTTGTTATTCTCAGTATCTGAAATAT
TTCCTGAGAAATAGTGAGCACTCAGTAAATAGTTGCGGAA
TGAATGAAAATGAGGGAGTTATTATTCCTGTTTAATGGTG
TCCAGAGGTTGAGTAAGATAAATTCAGAAAAGCAACGGTG
CTTTTGTGATTAACAGGACACTAGTGACATTTATCAGAAT
GGTTGTAAACTGAAGCTTTAATGTAGTGAATTGAAAAGTA
AAGTTTGGAAAGCATTGAGATTAACTCCAGACCAGTGCTT
CTCTAACTATCCATGGTAAAGAATCAGTTTGTTACAATTT
AGTAATTTTGTAAATTACAATAAAAATAAATTACTAAGAA
AATTGAACAAAATATAAATATGTATAAAATATAAGCTCCT
CTAGCATTTTTTCCTAGATCACTAAGCCTCTGTTCATGTT
TTTAGCCTTCTTTTCTCTCAGTGTTCACTTTCTTCCATAT
GGATATACAGTTTTTGGCACAGTATTTTATTTATTTTTAT
TTTTTGAGATGGAATCTCACTCTGTCACCCAGGCTGGAGT
GCAGTGGTGTACAATTCGGCTTACTGCAACCTCCGTCTAC
TAGGTTCAAGTAATTGTTCTGCCTCAGCCTCCTGAGTAGC
TGGAATTACAAGGTGCCTGCCATCACACCAGCTAATTTTT
TGTTTGTTTGTTTGTTTGTTTGTACAGACGGGGTTTCACT
GTGTTGGCCAGGCTGGTCTCAAACTCCTGACCTCAGGTGA
TCCACCCGCCTTGGCCTCCCAAACATTTGGGATTATAGGC
ATGAGCCACCACGCCCGGCCTGAACATTATTTATTGAATA
TAATTTGCTTTTCTCATTGGATTGCATAGTCAACTTTGAC
AAAACTCAAATGACCACACAAGTATGAGCCTATTTCTGGG
AGTTTTATTCCTTTCAATTCATTTATTGGTCAATCTATAT
ACTAATAAAATACTGTCTTGATTATTCTAGCATTATAATA
TGTCTTGAAGTTAAGTAGTGCTTTATCCTACAACCTTGTT
TTTCTTTTGCAAGGGTGCTTTGCATAGGTTGTTTGCTTTC
TCACATAAATTTTAAAATCAGCTTATCAAATTCTACAAAA
AGGGTACTGAGATTTTATTTGGGATTGCATTGAATCCATA
TATCAATTAGGGGATAATTAGCCCTCCATTTACTTGACTT
TTAAAAAATTTCTCAGAGAAATGTGTTTTAATTTCCTATG
TATAGGCCTCGAATATCTTTTGTTAAACTTTTTCTTTAGA
GTTTTGTGGTCTTTGGCACTATTAAAGGAGATCTTTATTA
AATTATAATTTCAATTATGTATTGCTGGTATATAAAAATA
CAATTGGTTTTGTAAATAACCTTGTATCCTGTTACTTTAA
GTGCTTTTTCTGCATCCTTTGAAATGATCTTTATTGTTTT
TTATTCTATTAATATGATGAGTTACATTGATTTTCAAATG
TTCCATTTCTGGGATAAACCTCACTTGGTAATTAATAAAA
TATTCTCATTTTTACATCTTGCTATATTCACTTTGCTATG
ACTTTAGTGTTTTTATACCTATATTCATGAGAGCCATTTC
TATTCTTTGTAGAATCATTGTAACTTTTTTTTTGAAAAAG
GGTCTTGCTGTGTCACCCAGGTTGGAGAGTACTGGCACCA
TCATTGCTCACTGCAGCCTTGAACTCTTAGGCTCAGGCAA
TCTTCTCACCTTGGCCTCCTGAGTATCTGGGAGTACAAGC
ATTTGCCACCATGCCAGGCTAATTTTTTTTTTATTTTTAG
TAGAGATAGAGGTATTGCTATGTTGCCCAGGCTGGTGTTG
AACTCAAGCAATTCTGCTGCCTCAGCCTCCCAAAGGGCTC
GATTACAGGCATGAGCCACCGTATGCAGCCATTGTCAATT
TTTTTTCTTTTTTTCTGAGACGGAGTCTCGCTCTGTCGCC
CAGGCTGGAGTGCAGTGGGGTGATCTTGGCTCACTGCAAG
CTCCGCCTCCCATGTTCACGCCATTCTCCTGCCTCAGCCT
CCCGAGTAGCTGGGACTACAGGTGCCCACCACCACACCCA
GCTAATTTTCTGTATTTTTTAGTAGAGACAGGGTTTCACC
GTATTAGCCAGGATGGTCTCGATCTCCTGACCTCATGATC
CGCCCCCCATGGCCTCCCAAAGTGCTGGGATTACAGGCGT
GAGCCACCGCCCCCGGCCTGTCAACTTTTAATAGTAGGGT
TATGCTGGCTTTATAAAACAAGTTGGAATGTTTCTTCCTA
ATTCTGAGAGTTTTTGTAAGATTGGTGCCATCTGTTCCTT
AAATATAGAATTTATTAATAAAATAATTGGACCTACAGTT
TTTTCTGTGGGAAGGTTTTTTGATAACAAATTCTTCTTTA
ATAGGTATAGATCTATTCTGACTCTCTAAGTCTTGTGTCT
GTTTTGGTAAGTTAAATTCTTTTCAAGAATTTTTCCATTT
TTATTTTAAATATGTTTATTTTATTGCCATAAGTTTTTCA
TAATGTTCTATTATACTCTGTGTGTGTAGAATCTGTAGTG
ATAATCTGTCTTTTATTCCTAATAGTGATAATTCGTGCTT
TCTCCCATTCTTTTTCCTTTTTTCCCATTTTTTCCCCTAG
TCTAGCTAAGGATTTTCACTCTTGCTGATCACTTTAAACA
GCCAACTTCTGACTGTCCATTTTCATGTATTTGTTTTCCA
TTTGGTTGAAAATAGAATCGTAATTTAATTTTATTGATTA
TCAAATAATACATTATTTTATTTCATTTTTTATTTTGGTT
ACTTTTGCTCTTTTTTGTTTTAATGATTGAGTGGAAGCTA
CGACCATTTATTTTATGCTTTTTCTTTAAATATAATGTTT
AAAGACACACCTTTCCTGTTAAGAACTGTTTTAGCTACAC
CCTACAAATTTTAGTATGTTGTATTTTCCATTATTTAGTT
TCAATTATTTTCTACTTTTTTTATGGTTTCTTTATATGAC
CCCTAAGTCATTTAGAAGTGTGTTATTTCAAATTTTTAAA
AGGTAATTTCAACTTTCATATTAGATTCACAGCGTACATG
TGCAGATGTGTTACATGGGAATATTGAATGATGCTGAAGT
TTGGGGTATGGATCCTGTCACCAAGATAGTGGGCATAGTA
CTCAATAGGTAGTTTTTAAAACCCACCTTCTCCTCATTTT
CTTATAGTCCACAGTGTCTGTTGTTCCCATGTTTACATCC
AGGGGTGCTCAATGTTTAGCTCCCACTTATAAGTGAGAGC
ATGTGGTATTTGGTTTTCTGTTTCTGTATTAATTTGCTTA
GGATTATGACTTCCAGCTCTGTCCATGTTGCTGCAAAGCA
CGGGATTTTATTCTTTTTTATGGCTGCATAATATTCCATG
GTGTATATGTACCACATTTTCTTCATTCAACCCACTGTTG
ATGGGCACGTATGTTGATTCCATGTCTTTGATATGGTGAA
TAATGCTACAATTAACAAACACACATGTCTTTTTGGTAGA
ATGATTTATTTTCTTTTGTATATATACTCAATAATGGGAT
TGCTGAGTCAAATGCTAGTTCTGCTTTAAGTTCTTTGAAA
AAGCTCTAAACTGCTTTCTACAGTGGCTGAACTAATTTAT
ATTCCTGCCCAGAGAATATAAGTGTTCCCTTTTCTCTGCA
GCCTCGCCAGCATCAGTTTTTGACTTTTTAATAATAGCCA
TTCTGACTGATCTGAGACAGTATCTCATTATGGTTTTAAT
TTGCATTTATCTGATGATTAGTAATGTTGAGCATTTTTTC
ATGTATTCATTGGCCACTTGTATGTCTTCTTTTGACCGGT
ATCTTTACATATTTTGCCCATTTTTCAGTAGTGTGATTTG
TTTTTGCTAGTTGAGTTCTTTAAGTTCTTACAGCTTCCAG
ATGTTAGGGCTTTGTTGGATGCATAGTTTGCAAATATTTT
CTTCCCAATGTCCAGAATGGTATTTCCCATGTTTTCTTCT
AGTATTCTTACAGTTAGAGGACTTACTAAAGTTTTCAATC
TAGCTAAAGTTAATTTTTGTATATGGTGAAAGACAGAAGT
CCAGTTTTAATTTTCTGCATATGACTAGCCAGTTGTCCCA
GCACCATTTATTGAATAGGGGTTCTTTTCCCTATTGCTTA
TTTTTGTCGACTTTGTTGAAAGATCAGATGGCTGCAGGTG
TGTAGCTTTATTTCTGGGTTCTCTATTCTGTTCCATGGGT
CTATGTGTCTGGTTTGGTACCAGTAACATGCTGGTTTGGT
TACTGTAGTTTTTTGGTATAGTTTGAAGTTAGGTAATGTG
ATACCTCTGGCTTTGTTCTTTTTGCTTTGTTAGTATTGCT
TTGGCTATTCAGGCTCTCTTTTGGTTCTATATGAATTTTT
AGAAGAGTATTTTCCTAATTCTGTGAAACATAACTTTGGT
AGTTTGATAGGAATAGTGTTGAAGCTATAGATTGCTTTGG
AAAGTATGGCCATTTTAATAATATTGATTCTTCCAATCCA
TGAGCATGAAATGTTTTTCAATTTGTTTGTGTCAACTATG
ATTTCTTTCAGCAGTGTTTTATAGTTTTCCTTGTAGAGAT
CTTTTGCTTCCTTGGTTAGATGTATTCCTAGGTATTTTAT
TTTTTGTGGCTATTGTAAATAGGATTGCATTCTTGATTCG
GCTCTCAGTTTGAACATTATCACTATATAGAAATGGTACT
AATTTTTGTACACTGATTTTGAAACTTTGCTGAAGTTGTT
TGTTAGTTCCAGGAGCCTTCTGGAGGAGTCTTTAGGGCTT
TCTAGGTATAGAATCATATCTTCAGTGAAGAGAGATGTTT
GACCTCATTTTCAATTTGGATGCCTTTCATTTCTTTCTCT
TGCCTGATTGCTCTGGCTAGGACTTCCAGCACTAACTTGA
AAAGGAGGTGAGAGCGGGCATCCTTGTTTTATTCTAGTTC
TCAAGGGGAATGCTTCCAGCTTTGCCTATTCAGTATGATG
TAGGCTGTGGGTTTGTCATAGATGGCTCTTATTATTTTGA
CATATGTTTCTTAGATGTCTAGTTTGTTAATGGTTTTTAT
CATGAAGGGATTTTGGATTTTATGAGAATTTTCTCATGTC
TATTGACATGATCCTATGATTTTTGTTTTTAATTCTGTTT
ATGTGGTAAATCATATTTATTGATTTGTGTATGCTGAACC
AACCTGGCATCCCAAGAATGAAGCCTACTTGATAATTGTG
AATTAACTTTATGATGTCCTGCTGCAATTGGTTTGCTAGT
ATTTTGTTGAGGATTTTTGTGTTTATGTTCATCTGTAGTT
TACTTTTTCCATTGTGTCTTTGCTAGGGTTTGGTATCAGG
GTGATGCTGGCTTAATAAAATAATTGAGAGAGGAGACCCT
GTTTGAATTATTTGAATAGTTTCGATAGAATTGGTGCCAA
TTCTCAAATATTTTATATTTTACTAGAGATCTTATTGTTA
ATTACTTTCTAATTCAATTCCATTGTGGTTAGAGAATATA
TTCTGTATTATTTCAATCCTTTTAAACTTATTGAGACATA
TTTTAGATCAAAGTATATAATCTATCTTGATATATATACT
ACATGCAATTCAACACTTATATTCCATAGTTGTTGAGAGT
AGTCTTTTATAAATATCAATTAGGTTAAGATAATTAGTAG
TGTCATTGGGATCATCAATATGTTTATTAATTGTCTCTTA
ATCTATACATTGTTGGGAGAGAAGTGTTAATATTATTAAC
TATGCTTATGAAATTGACTATTTTTCCTTTCAATTTTGTC
AAATTTTTCATGTATTCTGAAACCCTGTTATAAATCGTGT
ACACATTTATGATTGCTATGTGCTTGAATTCACCGTTTGA
TCATTATGAAATATTTCTTTTTGTGTCTGGTACCACTGTT
TGTCTTGATGTCTATTTTTATCTGATATTAATATACCGAC
TCAGCCTTCTTATGCTTACTATGTGCATTTGCATGTTCTG
TCTCTTCCCATCCATTTACTTGCTTGGAGTTTTCATCTCT
CTGCTAACATTACCTATCTGTTATTGCCTATTGCCTACTT
TTTCTAGCAAAGCCCTTATTATTTTAATTATATTAACTCC
CTGATAATTCCAACATTGGTGTCATAGCTGTGTCTGGTTC
TGATGGTTGCTTTGTCTCTTCACATTGTGTTTGTTCTTGC
ATTCTGGCATGTCTTGTAAATTTTTAGTTCAAAGTTGGAC
ATGTATTGGCTAATAAGAACTAAATTAAATCAGCCTTCAG
TGTGAGGATTTATGGTAATCTGACTAGGAGCTGGGCTATA
GTTAACATTTGCTATAGCTATAGGTGCTAGAAGCTTCTAA
TTCCTCTAGTGTCCTTATACTATATTTGTTTCCCCTCTTG
ACTTTGAGCTTCCCTGAGTATTTCTCCTCAGAATCTGTCT
TGTAGCTCTTTCACCTGTAATTCACTGTTACAATACCGTT
GGTGTGGTGGTAAGGTCTGGAAGAGGAGGACTGTTTTATA
ATCTTCTCATTAAATCTCAGGGTTTTTTTTCTTTTCTTTT
CTTTCCTTTTATTTTTTCTTTGTGAGACAGCATCTTGCTA
TGTTGCCTAGGCTCACCATGAATTCCTAGGCTCAAGCCAT
CCTTGCACTTAAGCATGCCGAGTAGCTGGGGGACCACAGG
CATGCACCACTGTATCTGGCTAAATCTCAGTTTTAATGGG
CCTCTCTTGGAGCTGTGAACTTCACATGTGTTTATCTTAT
GGGATATCATTTTTTGCCCACCCCTTCACTCACCTTATAT
TCCATTCCCTGTCTAAAGTATTCTTATTCATGTCCTTGAA
GCCCTGACTTCTGTTGACTATGTTGTTTTTGTTAGGTCAG
ACAAGAAGTCTAGAAGTGGTTGCAGTGGGAGGGATGTCCT
TCTCCTAACTGGAATATGGCTCTGGCGAAATCTTTTCCCT
GGAAAGGAGAGTAGAACTTTGTTATGAAGTATGCTCTGGA
TATATTTCACAATGATTACTTTTCCCCTTCACCTGCTAGA
ACCAGGAGCTAAGCTTTCTTGAATCTTCATTGTGAGAATG
GTGTGTGGTTCCTCAAGATAAAGCTTGCGAAATATGTAGT
TCCCAGAGGACTGGCACTCTCAGGCTAGCCCACTTTTGGC
CTCCATCAGCTTGTCATAATTATTATTTGTTTTTACCAGT
TTTGTCTTCATTAGCTTCTGCTCTAGGTAACCAGATCTTG
GCTGTATCTCTATGGATTTGCCTGTCTCTCCAGATATTGA
GGTGATAGTTTGCCTTGCAAGCTTATTTCTTTGATGGGCA
CAAGAGGAGCTTTTGATACTTAGTTTTTCAAGTTGTCTTT
TTCTAAGGATGGGATTGATAACTTCCAAGTTCTTTATATG
CCAGAGCTTAAATGGAAGTACTAGATTCATCTGTTTATTT
TCATCTTATCAGTATAAATTTTTTTATATTTATAGTGCAT
CTTTTGTAGATAGTCTATCATTGGGTCTTGATTATCTATT
CTGTCAATCTCTGCCTTTTAATTGTTGATATGGCTCTATT
TAGCTCTACCATTTTATTATTTGATTATTCTTCAGCTTCT
CCTTTTTTGATTCTTTTAAAATATTTTTTCTACTTACTTT
TGACTTATTTGGATAGTTTTCAGAATTTCATTTTACTTTG
TCTATTGCCTTTTTAGCTACACTGTTTATACTAATTTTTT
ATTGCTCATGCTAAAAATTTCAGTATACATTTTTAACTTT
TAATTATTTATTTGTGTTAATGTTGGACCACTTTGCATTA
AATGTGAAAACCTTGCAACACTATGACTCCATTTACTCCT
CCCTACGTCCCTAATCCCAGAGTTATGTTTTACATCTAAA
TAGGTTATAAATTCTAGAGGAAATGGTGTAATTTTTGTTT
TAAACTACATATTTTAAAGATAATAAAACCAAAAAGTTTA
CATCTATCCAGGTATTTCCCATATCTGATCCTTTATTTCT
CTTCTGAAGATACAAATTTTTATTTATGTTGTTTTCTTTC
AGCCTGAAAAACTTCCCTAGCATTTCTCATATTGCAGTTC
TACTGGCAATGAATAATGTCAATTGTCTTTTATCTAAAAG
TGTCTTTATTTTACTTTTATTCAGTATTTTTAGTGGTTAT
AGAATTTTTGGCTGAGGATTTTCCCCCAGCATTTTAAAGA
TGTTATTGTATTATCTTGCATAGTTTTTGATGAAGAGTTA
GCTATCATTTGTGTCATTTCCCTCTTTATGTAGTGAGTCA
TTTTTCTCTGTCTTTATCTTTAATTTCATTAGCTTGACAT
TCTTAGACCTAGTTTTCTTTGCACTTAGCTTGCTTGCAGT
TTTTGAGATTCTTGAATTTGTAAATTTATATCTTCCATCA
AATTGAGAACACTTTCAACATTATGTTAATTTTTTTTCTA
TACTATTCACTTTTTCATTTTATTCCTGGACTCTAGTTAC
ATGTATATTGCCCCACATGTTGTTGAAATACTATTCATCT
TCTTTCAATTCTTTTTGCTCTCTTTAAAATTTATAATTCT
TCTAGTCTATCTTTAATTCACTGGCTCCCTAGCTTCATTT
TGCTTTTAAGCCCATCCAGTGAATTTTAAAAATTTAAAAA
TAATGTTTTTCAGTTTTAAAATTTCCATTTGAATATCTGG
AGAGGCATCCTCCTCTCAAAAATTCTGCTTTGCACATTTC
ATCTGTGTCAGCAGCACTGAATTCTTATCTCTGTTTCCTA
ACTTCAGAAAGATCTATTTGCTCAACTTGGGAGCTCTTTT
CCAGGGACATCATGTGGCAAATATTTGTGGGCACAAAGCT
GGTGTGATTTGGTACTCTTGCCACAATTATTTCCTTTCTT
TTGAAATCACAATCCTGCACTGTACGTTTTCCAGTACTTA
AACCTTGTTTCATGTGTTTTGCCTATTTTTATAGCTATTT
ATAGTGGACAAATACTCTGATACCATTAATAATTATTCTG
CCAAGTGAAATTCCATGTTTGCACAAAATGCAAATTACCA
GGTCTTAAAGACTCTGATGAAATATGTTTGTGCAAGGACT
TAAGAGTCTTCAGTAGCTCTCCTCCTTTCATAGTTAAGAG
TGTCATATTGGAATAAAGAGGGTAGGGGAAACAACGCCAT
CTGAAATTTATATTTATTATGATTAGAGTCAGATTAGAGG
AGAAATGTCAGCATGACCATAACTCATGTAATTCAGATAA
AGTCAGGAAAACATGCCAGCAACATGAGATGCACAGCCTT
TTAGAGACTGTCAGGGGTCCGATTAGAATCTGGAACCACA
GAAATAAAAATGCTGTTTGAGATTTTAACGGGGAGTAACT
GAAAACAGAAGAGGACAATCTTCTTGCCAGATGGGAAATA
CGTTAGTAGATGCACAGATTAAGGAGGCTTTGCTTTAGCT
TTGGCCTCTGGTCACTCCCAGCATAGCACTTGAGTGCAAA
CTAACAGCCAGAAGGAAGTGTATTCCCTCTGATCTTTGGT
GCCACATTTCTCACCACGAAACTTTGCAGCCAAGTATTTT
CCAGGCACCGTGGATTTTTCTAAGCAGGGCTGCCATGCTT
CTTGGCAAATATTACTGTTTATGTCTATCTGATTTTGAGA
GCTATCTAAAGAGTGAAGGGATTTGCTGTTCAAAGAAGAT
GAAAGAATGAAAGAGGCCAGAGATCTTACCCAAGAAGAAC
CCATTAGAGAAAATTTTGCCTCATCAGAGATTGTCTATAT
GCCAAATATGTAAAAAGGAACATCTAAAGACAGAAGTTTA
TAGAAAGACAGAATGACAGGTAAGCAGACATCAGCAAAAT
TTGTTTCCCTGAAGGTACAGACAGAATTCAAACAGCTAAG
TTGACTGGCATGCAATAATTGGTTTTCTATCCAGATCCAT
TCTTACCATTTCTTACTGAGATAATTTTCTCTCAGTAACT
GATTTCCTTAGTTCTGGATTTTGTTGAGATTTTCACCTTC
CCTTAGAATCATCATATTAAACTCTAACTTATGCTTGAAA
GACAAAGGTAAATAGATAGACCCTAAATAATTTTTCTATA
CTCTAAAACAGCAAACAAGGTCCACTTTGCTTTTCTATAG
CTCCAGAGGTTAATCGCAGGCCTTAGGTCTCATGTCCCTC
TGGTCCTTTTTTTTTTTTTAAGTCCCCATAATACTATTTC
CTTATGTATCGTTGTCCCAAAATGCCGATATCAGATTCCA
GAAAAGCTGGCATTACAGTTCCCTTGTAGCACTTCACCAT
CAACCCTGCCCTAAAATATAGATCTAGCTGCCAAGCCTCA
CTGCAGGGTACAAAACAGAAAAAGTGGGGGCTGCAGAGTG
CTGCCATGAGGAATCGCGAATGAAAATATCAGCCAGTTTT
AAAGGCTTCAGATTATCTCCCTAGTTTAAATTGCCAGCCT
CTGTCAAGGAGTGACACGGTGTTTCCCGATGTGTTGAAAG
CAGCCCCGCGATGAAAGGAAGATAATGCCCTTATCCAGCT
GAAATTCTGAACTGGATACCCTGGGGGAGTTATGTATACA
GTCTTTGACTCATCAGGATAGGATAGAGTGGCTGCTGACA
GCTCATCAACTTTGACTCCTGGCTAAGGCTGGAAAAATGA
GCTTTTCCCCCTTTTTCCCCAAATACTTTCATATCTCCTT
TTAAAACTTCTTCTATCCACCATTTAAAAATTGATGGTTT
CCCTGGGTCTGAAGGCAGCCCCAATCCTAAAGCAGCATTA
GCCTGTTGGCTCACTTGCCAGTTCGTTGAGTGTTTTTGGT
CCTAATGTTTCCAGTGCAACTAATGGTCATTGAGCACTCT
GTTAGATGCTGGGGATGCAGAAAGAAACAAACACAGTTGC
TATCCTCATGGAGGACATCTCAAAGTGTGTTCCTATGGTC
ATCTACATTAGGATTACTTGGGGAGTCTAGCTAAAAATGC
ATATTTTTCGATTCCCAATTAGATTTACTCAGTAGAAATA
TCTGAAGTTAGGTGCAAAAATCTACTTTTTAATGAGCTTC
CCAAGTGGTTTTTAAGCACAGTGAAGTTTGAAAACCACTT
GTAAACACACACACATATGGAATGAAAATTTCTAATAAAA
ATCCTCAAATATAATAGGATGACATGGGGAAGGTGAATTT
AAATTGGGACACATTGGTTATAAAGTGCTTAAGGAAGCAA
ATTTGAGACTTGAGCAATAAGTGAAATTGTTCAGATGGAG
AGCGGAGAATAAACATTGTTCAAGCAGAGGGAAAACTTCA
TGCAAAGGTCCTGAAGTAAGGATGTTGATGTTTTCCCAAC
ACATATACATGTGTTGTGTCTTGCCTAAAGGAACTATCAC
CATTTAAATCCATGTATCCTCTAGTCTGGGTTTAATCCCA
TTTCTCTGCCTTTTCCCTAGCTTAAAAAGTTCTTTACTAG
AATCTGACTCAAATTAGAAAATTTTATCAAATTTAAGCCT
TACCTAAACAAAACTAGGGAAACTGAATTTATAAAGTTTT
ACATAGGCCTAAATTCAACAAGATGATGGTTTATTTTCAA
AGAATGTCCCTCACCTCATTCCTTTATCTCCTTTCTCAGT
AATCAACCTGGTGCATGAGCATCTAGAGTATAAGAAATGA
TCAATTGCTGTGTGGTTTACAGGGATCAATGTGTATTCAC
ATGTTACTATTGCCAATAGCGACTTTATGAAAGTTACTTG
TGAGAGGAATATTTTATATAAAAATCTCTGCTAATGAATT
TCTAGACAAATCCATTTGAGGTTAAAATGTACATGGTATG
AACCCTGTCTTATCTATGTGTCTATCTTAAAAAATAGAAA
ACTATTTTTTAAGAAGAAATTTTGGAAATTCTTAGCAAAA
TTCAATGAGTTATTGAACTAAATACTTGTGAAGAAAAATC
AGCAATCTGAAAAATAAGTAGTGATCATTCTCACTAATCT
TGTGATTCATGAAAGAGATCAGACTATTTGAACCTATAGA
GCAAGCTTGTCCAACCTGTGGCCTATGAATCACATGTGGC
CCAGGACGGCTTTGAATATGGCCAACCACAAATTCATAAA
GTTTCTTAAAACATTATGATTTTGTTTGCAGTTTTTTTTT
TTTTTAGCTCATCAGCTATCGTTAGTGTTAGTGTATCTTA
TGCGTGGCCCAAGACAATTTTTATTCTTCCAATATTACTC
AGGGAAGCCAAAATATTGGATACCCCTACGTAAAGAAAGT
ATTATTCATACCCTACTGTGCAGAGGAAGAAGGCATTCTA
GTAATTTGCTGATGGCACGTGGGCTTCTGTATGTACCTAC
ATTTTAAAAAAGTAAATCACACTGTTATTTGTAGATGATA
TGCTTCTGTACTTAGAAAATCCAGAGGAATCTATATGTAA
ATTATTAGAATAAATGAGTTTGACAAGGTTGCTGGATCCA
AGAGGAATATTTAAAACTCAATTTATATTTCTATGTATAA
TACTAGCAAAAAGTAGTTGGAAAATGACAGTAATATAAAA
AATTTAAACAAGGACTATATTTAATAAAACGTGAAAGAAT
ATTGAAAACTATAAAAATATTTTGAGGGGATTAAAAGGAA
ACTTAATGGACGGATATACTCTATTTGTGGATTGGAATCT
TTACTTTTTCAGGATTAATGGCAGTTATGGTTCTTTATTT
GGAAAAAGCACAACATATTACAAAAAGGATTTATCAGAAC
TTCAATTCCTAGACATATCACAGTGATGCAGCAGAGCACA
AGACAAACAGATGATGTTAAAATACCAGATAGGAAAACAG
GTTTCTTATCAGGAAATGACAACTAGGCCTAAGACTGACT
TCCCAAGAGGAACAGTAGAATTTAAGGGACTATGGAACAA
TATCTAGAAAGGTGAAATAACTACTGGCCTGGAAAAATAT
TCCTAGAAAACTATCTTTTCAGAAGAGCAAACAATAAAGA
CATTTTTCAAGTAACAAATAAGTGAGAGCACTTACCACTA
AAGGAACTTTGAAAGGTTGTTATTCATGAGGAAGGAAGAT
GATCACAAGAGTAATGTCTGAGATATAACAAGAAACTGAA
GAAAAAAATTGCTAAACATGCATAAATACAAGTAAATAAC
AAATACATAAAAAACAAAAAAATGAAAATGATAATATGAA
GGCTAAAAAACAAGATAGGACTAAAATACTGTTTTCCAGT
GAATGTACTATGGCATTTGTGTTGCTTGGGGAGGAGGTAA
ATATACTGATGCATTTTTTACTTTGATAAGTTTAGTCTGT
ATGTTCAAATTTCAAGGATAATCTCTAATATAATAGAAAA
AGTAAACAGTTTCAAAAAAAAAAAAGAAAAAAACGGGAAG
AGAATAGAATTTAAAAAAGTCTCAGCTGAAAAAAGAAAAC
CATGAATGGAGGAGTAAAGCATAAAACATTAAAAACAAAA
TAAAGATCACAGAATGAGTTGATAAAATAAAGTTACATAT
GTCAAAATAAATGGTAATTGCTAAAATCTTCAGTTAAAAC
AAAAATAACAAAATTCATCTATATGCTTTTCTAAAGCAGA
CTCACTAAAGTATATAGAGAAAAAATGTTGAGAGTAAAAA
TATGATTAACAAACTATAGGATAAATACTAATTTAAAAAA
TCTGGCATGTCTGTATTATTATAATATCAAACAAAACAGA
TTTTAAGGCAAAAATATTATTACACATGAAGAGAGTGACT
TCAAAATGCTAAAAGTTCACATTAAAAAGGTCAGTTCAAA
AAAATTAATGGAAGATATAACCATTTCAAATTGGCTCTAT
TAGTCCATTTCCAAGCTGCTGATAAAGACATACCTGAGAC
TGGGCAATTTACAAAAAAAAAAAAAAGTTTAATTGCCTTA
CAGTTCCACATGGCTGGGGAAGCCTCACAATCACGGCGGA
AAGCAAGGAGGAACAAGTCGCGTCTTACATGGATGGCAGC
AGGCCGAAACGGAGCTTGTGCAGGGGAACTCCTTTTCTGA
AAACCATCAGATCTCATGAGACTTATTAACTATCACGAGA
ACAGCACAGGAAAGACCTGCCCCCATGATTCAATTACCTC
CCACCGGGTCCCTCCCACAACATGTGGAAATTCAGGATGA
GATTTGGGTGGGGACACAGCCAAACTGTATCACTGGGCAA
ATATAACAACATTACCAAAACATTGATCAAGCAGTAAGAG
AAATAAATAAAAGGAGAAACATCCACTGCCTCTCTGAGCA
ACAACAAAACATCGAGAAAACAAGTAAGTTAGATAAGGAA
CAACAGAGCAAATACAAAGAAAGAGTAAAATGTAAATAAT
GATGAAAACAAATAATTAAGACATATGGAGACATATGAAG
ACATATTAATTAATGAAGACATATTAATTAATAATGGTAA
ATGTTTCTTTGAGAAAACCAATAAAGAAAATGCATCTCTG
GCAAGACTGGAGAAGAAAAATTCAGATAAAGCACATATGG
CTCATTTTAACATGGGTAAAACTCACAAATATAATGTTGA
ATAGAAAAAAGAAATCACAAAAGAATACAAAGAAGTACAA
AAATGGGAAAATTTAGTACAGTTGATTCTTGAACAACATG
GGAGTTAGTGGTGTCAACTTCCCTTGCAGTAGAAAATCCA
TGTATAACTTTTAACTCCCCCAAAACTTTACTAGTAGCCT
TACTGATAACATAAACAGTTGATTAATACATATTTTGTAT
ATATATTGTATGCCATATTCTTTCAATAAAACAAACTAAA
GAAAATAATGACAGAGAAAATATACTGAGTACTGTTCTGT
ATTTATGGATACTATAAGTTTATGTCATCTGTTTATAAGT
TATGTAAAAAAGATATGTATAAAATTATTAATAGAAATGG
GAATCATTCAAGAGTCCTTATTTTCCCTTACTTTCCACAT
GAAATCAAATAAATATGGTATATATCTCAGAATCATCCTT
TAAATTTCTATTTATTTTCACTTTTATGCTTTAACTCATT
GTTAGCCTGGACCACTGCAGTAGTCATCTAATTCATTGCC
CTGTCTCTTCCAATCCATCGTCCTTGCTAATGCTTGATTA
TTCTTTTTTTTAAAAAAGCAAATCTTATCAAGTGTCTTCT
TTTACTCCTTGTGTAAAACTCTTCCCAACTTTCAATTGCC
TAACCAAGAAATGTTAAAGTCCAAAGTATGTGTATCAGGT
CCTGCATGATCTGGTTTCTGTCTATTTTTTCAGACTTATT
TTTCACTCCTTTTCCCTTCCCTTCACCTCCTCACCAACTC
TAGCACATTATTTGTCATTATTGTAAGTATGCTAATATTT
ATTGAGCACATATATTATAGTATATTCCAGGCATGGTATC
TATCATTTTACATGTGCTATCTCCTGTGAATCCTAAATTA
ACTCCATGGGGAAGGAACTCCTATTTTACCCATTTTACGG
ATGAGGAAACTGAGCCATAATAGGCTAGTAAATGACAGAG
TCAGAATTCGAACACAGATGGTTCTACTGTATTAGTTACT
GCTTGCTAATTACCAGACTGCCTTTCACTTCAGGACCTAT
TTCTCCCTTTACAGAAATTCTTTCCTTCTGAACCCTCAAA
AACTTTAGGACTCAGTTTGAATGTCATCTTCTACATGAAG
TTTCACATTACCTTTCTTTTTTTTTTTTTTTTTTTGAGAC
GGAGTCTCGCTGTGTCGCCCAGGCTGGAGTGCAGTGGCCG
GATCTCAGCTCACTGCAAGCTCCGCCTCCCGGGTTCACGC
CATTCTCCTGCCTCAGCCTCCCGAGTAGCTGGGACTACAG
GCGCCCGCCAACTCGCCCGGCTAGGTTTTGTATTTTTTAG
TAGAGACGGGGTTTCACCATGTTAGCCAGGATGGTCTCGA
TCTCCTGACCTCGCGATCCACCCGTCTCGGCCTCCCAAAG
TGCTGGGATTACAGGCTTGAGCCACCGCGCCCGGCCACAT
TACCTTTCTAGAAGGTAGCACTGACTTTGGTTCTCCATCT
GCGTTCCTTACATCATAGCTTCCATAATATTTAATCACAT
TTACTTTTTTGTTTTTCTACCTCTTGAAGATTGTGAAGGT
TAGTATTGAAATCATTTGTGTTTGATTGATGGGAACCTAA
TACAAGCACCTACTACTTGACTGAAAATTAATATATATTG
AATCAAATTGATGGATTTCTGCAACTGTATTTGCTCCCAT
TAGTTAACATCATGTAACTCCAACTGTACTGTAATCTTGC
AATTATAACTTTAAAAATTTTTGCATACTATTTTCTTCTA
TCCCATTGCTTATTACAATGCCTCAACTATAATAAATAGT
CAGTAAACATTGGCTAATTTAAGTATTGCATTTCTCCAAC
ACATGGCTATTTTATCAGTCTACCCCTAGGCTTTATTTTA
CCTTTAGCAGAAAAAAAAAATCCGAATACAATCAACATTA
CTTTTTCCTAAGGACTTATAATAATATTTAGCCCTAGTTT
GTAGACATGAGAACATCTGCACAGCTATTTTACCTTCACC
TACTATTATCTATTCCTGAACCCAAATAGTTAGAGTTCTT
GTTGTGAATTTGCCATTTTAGCTAACTTTATATACTGCTT
AATTTCTTTAGGGAGAGATTCGGCCTGGCGATATCACTCT
TTTGAGATCAATTCAAGAAAAAGAAAACGTAAGCCAAATG
TTAGGACTTCCAAGCAATCATATATATTGGCCTGGGATAC
AAAATCTCAAAGAAGAAAGCTGATTACTTGAGACATTTTA
AATGAAAAGGAGCAAAGCATTAAGCCCACTGGGCTAAAAA
AAAAAAAGTCCCAATCTGTTTCACATAGATATTTTGTCTT
TATAGAAGTCAAATGTATATACATCCAAACACAAAATGCA
TGCCACAAACACATTAAGGATAATTATTTGCATATTAAAA
GTCATATGACCTAATTTTCAATAAGATTTTATATGTTTTC
TTAGGGACTTTATCAATGCACTTGAATATTAGTTTAAAAT
CTTTCTTTATTGGATAGAGGACAAATAGAAGCACTGTTTC
TCATGGCATTGTTTGTGGTGGCAGACAGATGATGCTAACA
GTCTGGGATCTAGCCCTGGAGGAGTATTAACACAAGGTGG
ATACACACAATTGAGTACTTGGCAGACATCAGAAGCCACA
AACTAGATATGTGCATAATTATAAGATTGTACCTTCAAAA
CATATTTCTGGTGAAAAAAGTAAGAAAGCTGATATCTATG
GCACAATATCAGTACTGCAAATTAAATGGCATGTACACAA
TCATTCCCATTCTTCAAGGCTGTGTAGAAATAAAAGTTTA
AAATCAGGCATATGAGGGTAAAAGTGAGAATGGGACTGCA
GAATAGGAATGAAAATGGAATAAGTTAATAAATAAACAGG
AGGGGTTCCTTGTGCAGACCAATGATGATGATATGTCACC
ATCTGAGCATGGTTAACGCTCTGTAATTGAGATCTTTGTA
AAACTAAAAGTAAATTTAAATTAAGAAGAGAAGTCAAGGC
CGGGCGCGGTGGCTCAAGCCTGTAATCCCAGCACTTTGGG
AGGCCGAGACGGCAGATCACGAGGTCAGGAGATCGAGACC
TTCCTGGCTAACATGGTGAAACCCTGTCTCTACTGAAAAA
TACAAAAAACTAGCAGGGTGAGGTGGCGGGTGCCTGCAAT
CCCAGCTACTCGGGAGGCTGAGGCAGGAGAATGGCGTAAA
CCCGGGAGGCGGAGCTTGCAGTGAGCTGAGATCTGGCCAT
TGCACTCCAGCCTGGGCCACAGAGCGAGACTCCATCTCAA
AAAAAAAAAGAGAAGTCAATGTCAGTTGGTAATCTAGAAA
TAAGATATTCTTGAAATTGCACTGTAAGGGGAACTGTGTT
GCACAAAATTTAATTTACACATTGTTTCTGACTATGCCCA
TGAGTAACATGAGGCTCACTGCCTCGTATATTATTGTCCT
TTATTCTTTTGTGAAGCAGAGAATGTATGTTCATTAGTCA
CAGAAGATACACATTGTTATTCCACTTTATTATGTTGTCT
AGACTTGTACTCTAGTGTTAATCTCAGCAGTGCATAAAAT
TTTCTATTTAATAGCTACCGGACCATCAGTCAGCTCTATG
GACATTCTCTAGGTTAGGATACAAAGATGGAACGGAACCA
GAGAGGTCCTTCTTGCCCTTGCTTAGCATAGAAGAAGAGT
TAAATAACCTCCTGGTACAAATACATATAAACTGTCTTTG
TGGGTAAAGATTCTTCCTCAGATCTTTGAACAAGAATACA
TTAGCTGACAATAGTATCAGTGGTAACTATGTTTATAGCA
CAGCAATAAAAACAATCATAACCCCAACGACAGACTGGGG
AGTCGACTAACCTCAGACCCCCAAGGTCTGACAATCCTAC
AATAAATCCTCAGGTAGATCTGTCAGCATAATGATGACAG
GGGCTTATATAAGACTGAGCTAAGGTTTCTTCTGGGCTTG
CTTCCAATAGCCAGGAATTGCGGAAAAACTTTGCCCTTGG
TAATTAACTCCTAATTTAATAATTATTTGAGTAAAAAAAG
GTTAAAATCTTTGTATATTGCAATTTTCTATTTTCAGAAT
CTATCAACTTGAGTGAAAAAAAAGAACAACAACACACAAT
TCTAATGCCCTTAGCAGATGGATCTGTGTTATTGCAGAAC
AGGGACCTGGAAAGTCTCCATATACCAAGCTATAAATATT
CCTCTGACATTTATTATCCTCACTTGAGTTCAGGTGCTTA
AATACTTGGACTGAAGTCATGTTTGTAGCAGGAAAAAAAG
TTGATCTTTAAGTATACCTTGTCGCTGGCTAAATTATTAG
CAACAGACAAAGATGGAGGGAAAGTACACCGGAGCAAGGG
AGTCTCCCACTTAAGAGAGGTCACAGAACCTTTAAGTCAA
ATTAGTTAAAGTTTAGATTCACTTGTAGTACAAATTCCCA
AACACCTCACTTCAGACAATTTGATGGATCACATCCCAGG
AACTCCCCACCAAACTCCAACTTTCCAAGTACGTATCTAC
TAGTGCGGTGTTCTGTGGTCTTGAATTTGAGTCCCAGCTC
CACCAGCTGCATAGGATTGTAAATTCCAACTTCTGTGAAT
CTCACTTCATATTGCATAAAGGAACTGTAGGATTATGTAA
ACCAGGAGATAGTAACCCATATAACATCTTTCCAATAAAA
TAAAATCAAGCTGAAGGTGTCAGCATAGATTAACAGCCTT
TCTACATTAAGGGGTGTAGATTCCTCAAGTGTGGTTGTTT
GTGGTTCAGACTAGGATTTACTAGTGTTGTTCTTAATTAA
GGACTATTTAATTCCCTTGGGGATTATTACTTGGAGCCTG
GGATAGGTTTCATTCTGAGAGGAAAACAATCCATGCATGA
CTTTGCCTGGGATATTGCATAACAAAAGTCTTGCAGATAT
ATCCATCCCAAAAGCTATTTCTAACCCTTGCCCAGAGGAC
CCAGAACAGTGTGAAGCTGAAGAAGACCCATAAGCCTCTT
CCTTCATCCTGTCCTTTTCCCCCAGCATGAATGACCCCTT
TGTGGCTATCAAAAAAAGCCTGATCCAGTGTGATGCTATA
CCAGTACATTTATGGTGTCTGGAACTGGCAACACATTTTA
AAGGAACATTGTCAAACTACATTGTCTAGAGAAGAATGAG
GGGTCTGGAGGTTATGAAATATAAATACAGTCAAAGAAGT
TAAACCTCTCTTACAAGTTAAATATCAATTAAGTATAGTG
CTAAGTGCATAGGCTCAGGGGCCAGATTGTCTATTTTCAA
ACCTTGGTTCTTCCATTTAGTAGTTATGTGAATTGGATAA
GTTATTTCACCCTTTTGTACTTCAGTTTCCTCATTTGGAA
AAGGGAAAAAAATAGTATCTATCTTACAGTGTTGCTATGA
GGATTAAATGAGTTAGTAATAAACTGCCAAATATGGCATT
TGAACATACTAAGGGCTTTATCAATGTTTAAAAAGAAAAA
AATGAAAGTTGTTTTTAAATATTTGAAGGGCTATAAATTA
AAGTATAAGTAGGCCTTTATTAGAGTTGCTAGAGGCCAAG
GGTTCTTAACTTGGGGATCTATGGTAAGACTCCAGAGAGT
CTTCAAGCTTATGAAATTGCATGTGAGTTTTTGTATACAT
GTGTACTATATATTTCCAAAGAATACCATGACCTTCAAAA
AGACTAACCACTGAGAATAAAGATAAAACCAGTGAATGAA
AGTTTCAGGGAGACTCACTTTGACTTGTAGGATAGGACAC
TATTCTTAGGCTTTAATTATCAAAACCCAGAGCATCAACA
GCCTTATCTCAAACAGTTTCATATGATACTAGATGAACAC
ATCTTGGGGTTGGAGGGGACTAAATGGGCTCTCATTATTA
GAGGTCTAAGAGGGAAGACTGGTCTCAGCTTCCCTGCCTC
ATACTTCTCTTTTCCTCTTCCTGCAGCACCTTTTTCCTGT
AGTTAAAGAGTATGTGAGTCTCCTGGATCTTGACATTCTC
AAACTGTAAGGTTACACAGTCCAGCCACTGCAACACTTAC
TCAATGGCAAATCCAGTTATATGACCCCCGCTTGCTGAAA
ATTTTCTGGTACCACTTCAATGCCAAGATAATTCATTAAC
AAATAACATAAGTCCAATTATAATGTGATGTTGTCCTGCC
TTTCCAGTCACATTGTGTCCAGAATTGGTTCCTTCCAGTG
GGTTCTTGGTCTCGCTAACTACAAGAATGAAGCCGGGGAC
CTCATGGTGAGTGTTACAGCTCTTAAAGATGGCACATTGG
GAGTTTGTTCCTTCCAGTGGGTTTGTGGGCTTGCTGACTT
CAAGAATGAAGTGGCAGACTTCGTGGTGAGTGTTACAGCT
TTTAAAAGTGGTGCAGACCCACAGGACCAAAATCTAGCAG
CAGCTAGATTTATTGTGAAGAGCGAAAGAACAAAGTTCCC
ACACTGTGGAAGGGGACCTGAACAGGTTGCCACTGCTGGC
TCGGATGACCAGCTTTTATTCCCTTATTTGGCCCCACCCA
CATCCTGCTGATTGGTCCAATTTATAGAGTGCTGACTGAT
CCATTTACAATCCTTTAGCTAGACACAGCACTGATAGGTG
CGTTTTTACAGAATGCTGATTGGTGCATTTACAGTCCTTT
AGCTAGACACAGAGCACTGATTGGTTGTACATTTTTACAG
AGTGCTGATTGGTGCATTTACAATCCTCTAGCTAGACAGA
AAAGTTGTCCAAGTCCCCACTCAACCCAGGAAGTCCAGCT
GGCTTCATCTCTCAACATTTCTTACCTAATACACTCCAAA
TCTTCCATTAATATTCAACTAAAATGTTATATTCTTTCTG
ATGCCCTCTTTAAATTCTTTAGAAACAGTGAGCTGCTCTG
TGTTGTGAAATCTTATAGTATTTTATTGAAATCTCTGCTA
TAGCACTCACAATGTAGCATTTCTCTCACACTGTAATATA
AGAACATAGAAGGCTGAAACATTGTTCAACATTATATCCC
TGAGGTAAATATTGCTAGTTACCTACCAAATATCTTTTTG
CCCTAACTAGAAGAATACTTTCTGGATTCCCTTCAGCTCA
AAGTAATGTGACCAATTAGATGTGAAAGAAGGCCATGTGA
TTGGGTTCTGGCTAAAGGTACATGGGTGCAAGTGTTGTAC
CATGCTTCTACTCTCGGTCCTAAAACCTCCATATGTGATT
TCTCACATTGTCTTTTCCTCTTCTGTGATGATCTTGGCTA
AGGATAAGATGTAAGGAACCCTGTTTCCTGCTTGACTACA
CTATCCCTACTGACCAAGTTTTTTGTGTGTTAAGATTCTC
AGATGTCAGAATTTACTTGTCACATCAGCATAGCCTAGCA
TATGCTAACTAACATACTAAGGTTGGCAAAGTGTGAAACT
GAAGGATGCTGGACTGTTGATAGGAATCTGGAACTCAAAC
AACTATACATGACTATCTCTGGACTTCTTTTTGTAAAATA
AACTCTTATTTATAATAGTTTTTCAATCATTACAGTTGGC
AAGACATCTTAAATATTCACAGAATGGTAAGCACTCAGAA
ATGCTCACTGAAGAAATGAGATTCTCAGAAGCTGAGTAGA
AAGGTTTATAGTAATTTCATTTCTAAATATTAAAAAGCAT
AGATCTAATTGAGAAAGAGTAATATTTTAAGTTCTTTCAA
ATAAATTCTACCAAAGAAATTGGACCCGAAGCTATATCTG
TGATTATGTATCTTGTTAGCTAGCTAGCTATTTATCTATT
ATCTATCTACAAAATTGGCAAAAAGAAGGATAAACATGTA
GTAGAAAAACTGAAGTATAAGTTTGGTACAAAATGGATTG
GAGAAAAGAAGTAATCAAAGGGAAAGAAAGCAGGGCGGGT
ATCACCACGTTAAGTTTCAAAAGTTGGACTAAGTTCCAAG
ATGAAGAATTTTCATTGAATGAAGAAAAGTTGTTCAGGAG
ATGATTCTCTTCTGAATATTTCAAATCTTCACGCTTAAAG
CAGTCCATTTCAGTGTAGCATCACTGCAAGTGACAATTGA
AAGATCTAATGTCTAAAATGGGTACACTAGGGCTTTCGGT
TTTCTTCTACATAAGTTGAGGGATTTTTGCACAGAACTTC
AAAGATCATTGGTAAAATTCCTTGCAAGGCTTTAAGCATC
AAAGCAACCATAAATCTGCTATGAATAAAGTTAAATATGA
TTTCTTTAGACAATGAAACCCTGGGTCCTGAAACACAAAC
TGAGAGGCTTTTTCTCTGAAGGCAGATGAGTATATAATAT
ATAACATTCATTTAAGTTTGGAGGTCTTCAGAAGACACTG
AAGCAGAGAAGAGGCTCTACTTTGGGCTTAAAGCTTTTTG
TTCTCAAATTTGCTAAATCACATCTTATTTCCTGTGAATT
TATTATAAAATATAAGTAGATAAAACATGCACTTATGTTA
CAAAGTTTATCTCATAATTTTGGTTTACTTTAAAGCTCCA
ACACGTTTATGAAGTCTGACCTCTCTGCACCATAAATAGC
AACATCTGTTGAGAGAGATGGTTGCTTCCTCAATTGGAGA
AGTCAGACCTTATGGACAATCCAAGTCTAATTTAAAGAAC
TAAAGAACGATGTTTCTGTTTTCTACATGTTGTCAGTGTG
AAAAATCCCACAAGTGATGTTAGTTATTTATATAGTGCCA
ATTAATAACTCAGGTTTCCACAAGCAACTACTTAAATTGG
TGTTCTCCAGGTAAACTGGTCTCAATCTTGCTAAACTAAA
AAGCACCTGGAGGAGTACAACTCTTCATTGATTCATCCTC
TCCCTCCCCACTGAGGAATGATGGGCAGCATGAATGCAAA
TTGCAAGGTGCAGCTATACATCTCGTCCAAAACCTGAGAG
CAGTGAAATGAGAGTCACGTGATGCTAGTATCTAGTGTCA
TCCAGTATTCTGAAATTAACAAAAGCATGGCAAAGTGCTG
TTTATTTGGAATATGTGATTTATTATTATATTTATTTTAC
TTGAGGAAATTTAAAAATCTTTATATGTCTACCAAGGAGT
TATCTGATTTTGACTAGTGCAGAAAGATTGAACAGATCAC
AAAAACTGAAAAAAAGCAAAAACCAGGATTTTTTAAAAAG
TCAGAATGTGTAGCTTGATTTGACAAGTAGAAGTGAATTA
GTGAATACATTTCTATTTCTCCTATTTTGTTAGAAATTGT
TTTTGAATTTGAAGTGAAAAATTTTTAAAAATCAAATTTT
TGCTATGTCATAAAATTACTTTAGATTTTGTTACTGAAAA
TTGATTGATTGAAAGAATTATTTTTGTAGAACTGAAACTA
TGGTATCTACCAGGAAAATAATATTTGACTAATTGCTGAC
ATTACTATAATCTTGCTAGGTGGCCTGTTCCACTTAATTT
GGCAATATGAAACCAAATTATATTTCAAGGGATATATATA
AAAAATGAACAGTGAGTTTATCCTCAAAATTCTAATTATA
ACTGATTATTTGTTTCAAATGTTATAGGAAAAGTGCTAAG
TAATTTTATTGGTAAATCTGGTTTGTGGTTTAAGGACCAG
TTTGCATAACTCATTAAGATGAATTTACCTAAAATCTTGT
ACAGATTCTAAATGGATAGAACATGTATTTCCATTTAAAT
AAATTTCCGTAGCAATTTTGTTTTACTTTAAAACTGTATC
ACATATGTAAGGAAAGATTCTAACCACTGGATCCAGAAAC
ATCTATGCCAAATAACGTGATTTATTTGGCACTATCTATT
TAAAATGTTATTATTCAAAAAGTGGTCATAAAATGTTCTG
CTGACATATAAATCAGAAAAATAAACCTTTAAGTGATTTT
TAAAAGTCTAAACATATCCATGGACATGAAACTTTATATT
TAATAGCTCGTTTATTTATGAGCAATGGAGTGAGTAAAAG
AAAAACAATTCCAAAAATATCAAAATTTTACATTTTATTA
GGGATATACTATTTTTATGATGATATAAGTATACAATGCT
TATTACATCAGTTTCCCCACACATCTAATTAAATGTTAAA
TCACTAATTAAAAAATAACAATTTGAAGGTATCTCTGAAT
ATTAGCTTTACCATTGTTGATTAGATTGGGAGAAGTAAGT
TTTCAGAGAAAGCTAAATCCAGTTTCAGATATGTTGAGTT
ACAGGTACCCAAGGGACACTGAAATGAAGAATTAAGCAAA
ATGGTTGACAGCATGGATTTTGGAGCCAGACTGTCTCAAT
TCAAATGCTGGCTCTACCAGTTATAAGTTGTGAGTCATGG
GGCAAGTTATACAACCTATAAAATCATTTAGGTTATTTGA
CTAGCCAGAAAACTTCAAATATTTTGGTCTTATGTTAGTA
CCTCAATTTTTCTCCTGTATACCAACTTCATAGGATTGTA
ATGGGAATTAAATGAACTAGCATTTGCAAAGCTTAGAAAC
TAGAATGTAGAAAGCACTACTTAAATATACATTAAATAAA
TATGTGGGATCTGGGACTTTGAAATGAGGTCTTGGCTGGA
GGCAGGAGTTTGAATGCCATCAGCATATGATTGCAGCTGA
AACTCCAAGATAACGTAGGATAATATTGATGAGGATTATC
ATGCCCAGTGACAGAAGTGGGCCAGGGACAGAATCTTCAG
AAACATTAACATTTAAGAAGTAGCTACAGCTAGCAGATCC
AACAAAGGAAACCAGGAAAGAAAAGCCATAAGCAAAAGGA
AACTATAAGGGGAAAGTGTTATCTCAGAAGCCACACAAAA
TGAAAATGGAAATGGACAGTAATGCCAAATGGCACACAGA
CACTGAAAAGCATTTACTAAATTTGGCATTTTGAAAATCA
TTAAAATTATTTTACTGGAATGGGTTCAATAGAGTGAGCT
ACTTGGGCTAAGAGATATTGCTGTGGGGTGACTAGTGGGA
CAAAGTGAGAGCAAGTAGAGATAGTGAGTGTAGGCTGCTG
GGAGACACTTGCTAGAGATAGAAGGAGAATAGCAACTACA
AGGAGATATTTGATGAGGGGAAGTATTTGTTTTCCTTTTC
CTCAGTTTTTTTTTTTTTTTTTAGAGGGATTTGTGTATGG
TCTTTGAGGAAGGTGATAGTAGAAAGAAGAGAAAGCAACC
AACAGAGCCATGTCCTGGAGGAGACAGCAAGGAATCAGTT
ACAGAGCACAGGTAGATAGACTGCTCTAGACAAGTGAAAG
AATCTATTGTTTAAAACTGAAAGGAGGAGATCAGAATAAT
AATAATAATAAAAGGCAGATAGGAGGCAGGACTAACTTGC
AGCTTTCACTCAGATGGCCAGAACAGTGTGTAGAAACTCA
CATCATGAACTTTTGCTCCAAGAACTACTGCAGGAAGATA
TCAGGAAAAACAAAAGAATTCACAGACCCTTTGAAAGAAG
TAGCTTGACATTGCAAACTCTGTGAGACAGCCGAAAACCT
ATGAGTGCCTAAAATGTGAGAGGGGAAAAAGTCAGCTTCT
GAACACACATACCTACTGGGGAACCTAAAAATCCAAATGA
CAGGGGAAGGATTTAACTTTACCTAGAGCTGAAATCAATT
TAGAGAGCCAAACAAAATAAGAAAGTAGAAGGAGTGGGAA
GAGCCCTGTAGGCACTCCCAGTCCCCAGAGCAGCCCAGGG
AAACCATTTCTGACTTTATATCACAGAGGTCCTTGGGAAG
AGCAGCCAGTGGAACTGGGGAAAGACCACAGCGAGAAGGA
AACTCCCAGCTGAATTTTGTAATGATTTTGACCAAGTGCA
AATAATCCTGGGCAGAATCCAGGGGAGTGGAGGGTGGCCA
AATGGGAAGTGCAGATATACACACAGAAGCTGTGGCAGGC
AGGAAGGGGTGGGGCCTGAAAGCCCTGTTTGCTTTCTCAG
TGGGGTGGCTTGTAGCCTGGGGAAAGATCTTATACCTGCT
CATCAGCTACCTGGATATAAACTTGATGTTATTGGTGGGG
CAAGATGGGAGTGAAACTGGCCTTGCTGGCTGAGTGGGAG
CTAGGTGAGGCCTGTCATTACCATCTTTTACCCACGTCCC
TGGCAACCTGTATGATGCAGAAGAGGCAGCCATAATCCCC
CTGGGAACATAATTCCATTAACCTGAGAACCACATCCCAT
CCCCCACAGCAGCTGCAGCAAGCCCCACCCAAGGAGAGTC
TGGGCTCAGACATATCTATCCCTGTCCCCATCTAATGGTC
TTTCTCTATCCACCCTGGTAGCTGAAGACAAAGACATAAT
CTATTGGGAGCTCTATGTCCCCACCCATCACCTGAGAAAC
TCAAATACTTATCCAGTCAACCTTAGGGCAAGCTTGTATT
GCCCCATACTACCACAGCTGATGCTCTCCTGAAAGTGCCA
CCTCCTGGCTAGAGGCCGCCCAACTCAACCATTAGAGTAA
CTCATAAAAGAACAGCCCCACTCAAGAAAGGAGAAAACAA
CACTAATTCCACCACCTGTAACATCCTGGCTAACCAGAGG
CCATGTCTGTGCACATGACAATTTCACTGTTACCATAACC
AGCATTAGAGAAACCAGTGCACTGAACAAAATTAAAACCA
AGGACCCTCACAGAGTCCACTTCACTTTCCTGCTGCCTCC
ACCAGAGCAGGTTCTGGTAACCATGGCTGAGAAACCTGAA
GACAAATAAAATCACAGGACTCTTTGCAGACACACCCCAG
TACTATCCTGGAGCCTGGTAGCTCCACTGGATGGCTAAAC
CCAGAAGAAACATAACAATCACTGCAGTTCAGCTCTCAGG
GAACCCTTTCCTCTAGGTAGTGGCTTGGGACTGGAGGATC
TGGGGCTCAAGGACTGCTTTTCCAATTCTTTTGTCTCAAG
AGTGTTCTCCTCTTTAGGTTACTCCTCCAGTCCCAAGCCA
CTACCTAGAGGAACCAGAATTGTTTTTCTGGTTACTTCTC
ATTTGGGTGGACTATGTCAGAGGGAAGATCAGGGACTCAA
GAGCCATTGTTCAGATTCTTTTGTCCACTGGATGGCTCAA
CCCAGAGGAGATATAAGAATCACTGAAGTTCAGCTCTCAG
GAAGCCCCTTCCTCTAGCTAGTGGCTTGGGACTGGAGGAG
CCCCCTCTTTAGGGAGTTCCTCCAGGGAACACCCTGCGGG
ACAAAAGAATTTGAACAGCAGTCTTGAGCCTCAGATCTTC
CCTCTGACATAGTCTACCCAAATGAGAAGGAGCCAGAAAA
ACAATTCTGGTAATATGACAAAACAATTTCTTTAATATTC
CCAAAGATCACACTAACTCTCCAGCAATAGATCCAACCAG
GAAGAAATCTCTGACTTGCCAGAAAAAGAATTCAGCAGGT
TGATCATTAAGCTACTCAAGGAGGCACCAAAGAAAGGTGA
ATACCAACTTAAAGAAATTTTTAAAATGCTACAAGATACG
GATGGAAACATCTCCAGAGAAATGGATAGCATAAATAAAA
AACAATCACAACTTCTGGAAATGAAGGACACACAAAAATG
CAAAATACACTGGCAAGTCTCAACAATAGAATCAAACAAA
TAGAAGAACTTTGGAGCTAAAACACAGGACTTTCAAATTA
ACTGAATCCAACAGAGACAGAGAAAAAAAATTAAGTGAAC
AAAGCAAGAAGTTTTGGATTATGTTAAATGACCAAATCTA
AGAATAATTGGTGTTCTGGAGGAAGAAGAGAAATCTAAAA
GTTTGGAAAACACATTTGAGGGAATAATTGTGGAAAATGT
CTCTGGTCTTGTCTGAGATCTACACATCCAAACATAAGAA
GCCCAAAGAACACATGGTAAATTCATCACAAAAAGATAAT
CATGTAGGCACATAGTCATCAGGTTATCTCAAGTCAAGAT
GAAGGAAAGAATCTTAAGAGCTGTGAGGAAAAAGCATCAG
GTAACCTATAAAGGAAAACCTATCAGATTAACAGCAGATT
TCTCAGCAGAAATCCTACACACTAGAAGGAATTGGGGTCC
TGTCTTTAGCTTCCTTAAACAAAACAATTGTCAGCCAATA
ATTTTGTATCCAATGAAACTAAGCTTCATAAATGAAGGAA
AATAAAGTTATTTTCAGGCAAACAAATGCTGAGAAAATTC
ACCACTACCAAGTCAGCACTACAAGAATTGCTGAAAGAAG
CTCTAAATCTTGAAACAAATTCTCAAAATACACCCAAATA
GAACCTTCTTAAAGCATAACTATCACAAGGCCTATAAACA
GTAATGAAATGGAAAAGTAAACGGTATTCAGGTAACAACT
GGCACAATAAATAGAATAGTACCTCATATCTCAATACTAA
TGTTTAATGTAAATGGCCTAAATGCTCCACTTAAAAGATA
CAGAGTGGCTGGTGGATAATAATTCACCAACCAAGTATTT
GCTGTCTCCAAGAGACTCACTTAACACACGAAGATGCACA
TATAGTTAAGGTAAAGGGATGGAAAAGGGATGCAAATGGA
CACCAAAAAGGATCAGGATTAGCTATCCTTATATCAGACA
AAACAGATTTTAAAGCAACAACAGTTAAAAAATATAAAGA
GGGCCATTGTATAATGAGATAAGAACTAATCCAATAGGAA
AATATCACAATCCTAAATATATATGCACCTAACACTGGAG
CTCCCAAATTTATAAAACAATGACTATGAAACCTAAGAAA
TGAGATAGACAGCAACACAATAATATTGAGGGACTTTGAT
ACTCCCTTAACAGCACTAGACAGATCATCAAGGCAGACAG
TCAACAAAAAAAACAATGGACCTCAACTACACTCTAGAAT
AAATGGACTTTACAAATATTTACCGAACATTCTACCCAAC
AATTGCAGAATATACATTCTATTCATCACCACCTGGAACA
GTCTCCAGGATAGACCATATGATAGGCCACAAAATACATC
TCAATAAATTTAAGAAAATCAAAATTATATCAAGTACTCT
CAGACCACAGTGGAATAAAATTGGAAATCAACTCCAAAAG
GAATTCTCAAAACCATGAAAATACATGGAAATTAAATAAT
CTGTTCCTGAATGACCATTGAAATCAAGATGAAAATTAAA
AAAAAAATTTGAACTGAATGATAATAGTGACACAACCTAT
CAAAATCTCTGGGATAAAACAAAATTGGTGCTAAAAGGAT
AGTTCATAGCATTACATGCCTACATTAAAAGTCTGAAAGA
GCACAAATAGACAATCTAAGGTTATACCTCAAGGAATCTG
AGAAACAAGAACAAACCAAACCCAAACCCAGAAGAAAAAA
AGAAATAACAAAGATCAGAAAAAAACTGAATGAAATTGAC
CCAAAAAATTACAAAAGATAAATGAAACAAAAAGTTGAGC
TTTTGAAAAGATAAACAAAATTGATAGACCATTAGTGACA
TTAACCAAAGAGAGAGGAGAGAAGATCCAAATAAGCTCAA
TTAGAAATGAAACAGGAGATATTACAACTGATACCACAGA
AATACAAAGGATCACTCAAGGCTACTGGTAACACCTTTAT
GCACACAAACTAGAAAACCTAGAGGAGATGTATAAATTCC
TGGAAATATGCAACCCTCCTAGATTAAACAAGAAAGAAAC
AGAAACTCTGAACAGACCAATAACAAGCAGTGAGATCAAA
ATGGTAATGAAAAAAATTGGCAACCAAAAAATATCCAGGA
CCAAATGGATTCACAGCTGAATTCTATCAGACATTCAAAG
AAATCCTCATTTTGAACTGAGGTACTGGGGTCATCTCACT
AGTGAGTGCGGACAATCGGTGCTGGTCAGCTGTTGCGGCC
CGACCAGCGAGAGCTGAACCAGGCGAGGCATCGCCTCACC
TGGGAAGCGCAAGGGGAAGGAATCCCTTTTCCTAACCAGG
GAACTGAGACACACAACACCTGGAAAATCGGGTAACTCCC
ACCCCAATACTGCGCTATAGGATAACGGGCACACCAGGAG
AATATACCCCACGCCTGGCCGGGAGGGTCCCATGCCCGGA
GCCTCCCTCCTTGCTAACACAGCAGTCTGCGGCGATCTAA
CCGCAGGGCAGCAGCGAGGCTGGGGAGGCGCCCGCCATTG
CTGAGGCTTAAGTAGGTAAACAAAGCCGCTGGGAAGCTCC
AACTGGGTGGAGCTCACAGCAGCTCAAGGAAACCTGCCTG
TCTCTGTAGACTCCGCCTCTGGGGACAGCTCAGCTAAAAA
ATAACAGGGAAGCAGCAGAGACTTGTGCAGGCGCGAACGA
CTCTGTCTGACAACTTTGAAGAGCAGTGGATCTCCCAACA
CGGAGGTTGAGATCTGAGAAGGGACAGACTGCCTGCTCAA
GTGGGTCCCTGACCCTGAGTAGCCTAACTGGGAGACATCC
CCACTAGGGGCAGTCTGACACCCACACCTCACAGGGTGGA
GTACACCCCTGAGAGGAAGCTTCCAAAGTAAGAATCAGAC
AGGTACACTCGCTGTTCAGCAATATTCTATCTTCTGCAAC
CTCTGCTGCTGATACCCAGGCAAACAGGGTCTGGAGTGGA
CCTCAAGCAATCTCCAACAGACCTATAGCTGAGGGTTCTG
ACTGGCAGAAGGAAAACTATCAAACAGGAAGGACACCTAT
GCAAAACCCCATCAGTGCGTCACCATCATCAAAGACCAGA
GACAGATAAAACCACAAAGATGGGGAAAAAGCAGGGCAGA
AAAGCTGGGAATTCAAAAATAAGGCGCATCTCCCCTGCAA
GGAGGCGCAGCCATCGCCAGCAACGGATCAAAGCTGGTCA
GAGAATGACTTTGATGAGAAGAGAAGAAGGCTTCAGTCCA
TCAAACTTCTCAGAGCTAAAGGAGGAATTACGTACCCAGC
GCAAAGAAACTAAAAATCTTGAAAAAGAGTGGAAGAATTG
ACAGCTAGACTAATTAATGCAGAGAAGGTCATAAGCGACA
TGACAGAGATGAAAACCATGACACGAGAAATACGTGACAA
ATGCACAAGCTTCAGTAACCGACTCGATCAACTGGAAGAA
GAGTATCAGCGATTGAGGATCAAATGAATGAAATGAAGCG
AGAAGAGAAACCAAAAGAAAAAGAAGAAAAGAAATGAACA
AAGCCTGCAAGAAGTATGGGATTATGTAAAAGACCAAATC
TACGTCTGATTGGGGTGCCTGAAAGTGAGGGAGAATGGAA
ACAAGTTGGAAAACACTCTTCAGGATATCATCCAGGAGAA
CTTCCCCAACCTAGTAGGGCAGGCCAACATTCAAATTCAG
GAAATACAGAAGCATACAAAGATACTCCTCCAGAAGGGCA
ACTCCAAGACACATAATTGCCAGATTCACCAAAGTTGAAA
TGAAGGAAAAAATCTTAAGGGCAGCCAGAGAGAAAGGTCG
GGTTACCCACAAAGGGAAGCCCATCAGACTAACAGCAGAT
CTCTCGGCAGAAACTCTACAAGCCAGAAGAGAGTGGGGCC
AATATTCAACGTTCTTAAAGAAAAGAATTTTAAACCCAGA
ATTTCATATCCAGCCAAACTAAGTTTCATCAGTGAAGGAG
AAATAAAATCCTTTACAGATAAGCAAATGCTTAGAGATTT
TGTCACCACCAGGCCTGCCTTACAAGAGACCCTGAAGGAA
GCCCTAAACATGGAAAGGAACAACGGTACCAGCCATTGCA
AAAACAAGCCAAAATGTAAATCAACTAATGAGCAAAATAA
CCAGTTAATATCATAATGGCAGGATCAAGTTCACACATAA
CAATATTAACCTTAAATGTTAATGGACTAAATGCTCCAAT
TAAAAGACACAGACTGGCAAACTGGATCAAGCGTCAAGAC
CCATCAGTCTGCTGTATTCAGGAGACCCATCTCACATGCA
GAGACATACATAGGCTCAAAATAAAGGGATGGAGGAAGAT
CTACCAAGCAAATGGAGAACAAAAAAAAGCAGGGGTTGCA
ATCCTAGTCTCTGATAAAATAGACTTTAAACCATCAAAGA
TCAAAAGAGACAAAGAAGGCCATTACATAATGGTAAAGGG
ATCAATTCAACAGGAAGAGCTAACTATCCTAAATATATAT
GCACCCAATACAGGAGCACCCAGATTCATAAAGCAAGTCC
TTGGAGACTTACAAAGAGACTTAGACTCCCATACAATAAT
AATGGGAGACTTCAACACTCCACTGTCAACATTAGACAGA
TCAACGAGACAGAAAGTTAACAAGGATATCCAGGAATTGA
ACTCATCTCTGCACCAAGCAGACCTGATAGACATCTATAG
AACTCTCCACCCCAAATCAACAGAATATACATTCTTCTCA
GCACCACATCGCACTTATTCCAAAATTGACCACATAATTG
GAAGTAAAGCACTCCTCAGCAAATGTAAAGAACAGAAATT
ATAACAAACTGTCTCTCAGACCACAGTGCAATCAAACTAG
AACTCAGGACTAAGAAACTCAATCAAAACCGCTCAACTAC
ATGGAAACTGAACAACCTGCTCCTGAATGACTACTGGGTA
CATAACGAAATGAAAGCAGAAATAAAGATGTTCTTTGAAA
CCAATGAGAACAAAGATACAACATACCAGAATCTCTGGGA
CACATTTAAAGCAGTGTGTAGAGGGAAATTTATAGCACTA
AATGCCCACAAGAGAAAGCAGGAAAGATCTAAAATTGACA
CTCTAACATCACAATTAAGAACTAGAGAGCAAGAGCAAAC
ACACTCAAAAGCTAGCAGAAGGCAAGAAATAACTAAGATC
AGAGCAGAACTGAAGGAGATAGAAACACAAAAACCCTCAA
AAATCAATGAATCCAGGAGTTGGTTTTGAAAAGATCAACA
AAATTGACAGACCGCTAGCAAGACTAATAAAGAAGAAAAG
AGAGGAATCAAATAGATGCAATAAAAATGATAAAGGGGAT
ATCACCACCGACCCCACAGAAATACAAACTACCATCAGAG
AATACTATAAACACTCTACGCAAATCAACTAGAAAATTTA
GAAGAAATGGATAATTTCCTGGACACTTACTCTCCCAAGA
CTAAACCAGGAAGAAGTTGAATCCCTGAATAGACCAATAG
CAGGCTCTGAAATTGAGGCAACAATTAATAGCCTGCCCAC
CAAAAAAGTCCAGGACCAGATGGATTCACAGCTGAATTCT
ACCAGAGGTACAAGGAGGAGCTGGTACCATTCCTTCTGAA
ACTATTCAATCAATAGAAAAGAGAATCCTCCCTAACTCAT
TTTATGAGGCCAACATCATCCTGATACCAAAGCCTGGCAG
AGACACAACAAAAAAGAGAATTTTAGACCAATATCCTGAT
GAACATCGATGCAAAATCCTCAATAAAATACTGGCAAACC
GGATTCAGCAGCACATCAAAAAGCTTATCCACCCTGATCA
AGTGGGCTTCATCCCTGGGATGCAAGGCTGGTTCAACATT
CGCAAATCAATAAACGTAATCCAGCATATAAACAGAACCA
AAGACAAGAACCACATGATTATCTCAATAGATGCAGAAAA
GGCTTTTGACAAAATTCAACAGCCCTTCATGCTAAAAACG
CTCAATAAATTTGGTATTGATGGAGCCTCAAAATAATAAG
AGCTATTTATGACAAACCCACAGCTAATATCATACTGAAT
GGGCAAAAACTGGAAAATTCCTTTGAAAACTGGCACAAGA
CAGGGATGCCCTCTCTCACCACTCCTATTCAACATAGTGT
TGGAAGTTCTGGCTAGGGCAATCAGGCAAGAGAAAATCAA
CAAGGGTATTCAGTTAGGAAAAGAAGAAGTCAAATTGTCC
CTGTTGCAGATGACATGATTGTATATTTAGAAAACCCCAT
TGTCTCAGCCCAAAATCTCCTTAAGCTGATAAGCAACTTC
AGCAAAGTCTCAGGATACAAAATTAATGTGCAAAATCACA
AGCATTCTTATACACCAGTAACAGACAAGCAGAGAGCCAA
ATCAATGAACTTCCATTCACAATTGCTTCAAAGAGAATAA
AATACCTAGGAATCCAACTTACAAGGGATGTAAAGGACCT
CTTCAAGGAGAACTACAAACCACTGCTCAGTGAAATCAAA
GAGGACACTAACAAATGGAAGAACATACCATGCTCATGGA
TAGGAAGAATCAATATCGTGAAAATGGCCATACTGCCCAA
GGTTATTTATAGATTCAATGCCATCCCCATCAAGCTACCA
ATGAGTTTCTTCAAGAATTGGAAAAAACTGCTTTAAAGTT
CATATGGAACCAAAAAGAGCCCGCATTGCCAAGACAATCC
TAAGTCAAAAGGACAAAGCTGGAGGCATCACGCTACCTGA
CTTCAAACTACTACAAGGCTACAGTAACCAAAACAGCATG
GTACTGGTACCAAAACAGAGCTATAGACCAATGGAACAGA
ACAGAGTCCTCAGAAATAATACCCACATCTACAGCCATCT
GATCTTTGATAAACCTGAGAGAAACAAGAAATGGGGAAAG
GATTCCCTATTTAATAAATGGTGCTGGGAAAATTGGCTAG
CCATAAGTAGAAAGCTGAAACTGGATCCTTTCCTTACTCC
TTATAAGATTAATTCAAGATGGATTAGAGACTTAAATGTT
AGACCTAATACCATAAAAACCCTAGAAGAAAATCTAGGTA
GTACCATTCAGGACATAGGCATGGGCAAGGACTTCATGTC
TAAAACACCAAAAACAACGGCAGCAAAAGCCAAAATTGAC
AAATGGGATCTCATTAAACTAAAGAGCTTCTGCACAGCAA
AAGAAACTACCATCAGAGTGAACAGGCAACCTACAGAATG
GGAGAAAATTTTTGCAATCTACTCATCTGACAAAGGGCTA
ATATCCAGAATCTACAAAGAACTCAAACAAATATACAAGA
AAAAACAAACAACCCCATCAAAAAGTGGGCAAAGGATATG
AACAGACATTTCTCAAAGAAGACATTCATACAGCCAACAG
ACACATGAAAAATGCTCATCATCACTCGCCATCAGAGAAA
TGCAAATCAAAACCACAATGAGATACCATCTCACACCAGT
TAGAATGGCCATCATTAAAAATCAGGAAACAACAGGTGTT
GGAGAGGATGTGGAGAAATAGGAACACTTTTACACTGTTG
GTGGGATTGTAAACTAGTTCAACCATTATGGAAAACAGTA
TGGCGATTCCTCAAGGATCTAGAACTAGATGTACCATATG
ACCCAGCCATCCCACTACTGGGTATATACCCAAAGGATTA
TAAATTATTCTACTACAAAGACACATGCACGTATGTTTAT
TGCGGCACTATTCACAATAGCAAAGACTTGGAATCAACCC
AAATGTCCATCTGTGACAGACTGGATTAAGAAAATGTGGC
ACATATACACCATGGAATACTATGCAGCCATAAAAGGATG
AGTTTTCCTTTGTAGGGACATGGATGCAGCTGGAAACCAT
CATTCTTAGCAAACTATCACAAGAAGAGAAAACCAAACAC
CGCATGTTCTCACTCATAGGTGGGAACTGAACAATGAGAT
CACTTGGACTCGGGAAGGGAACATCACACACTGGGGCTTA
TCATGGGGAGGGGAGGGGGAGGATTGCATTGGGGAGTTAT
ACCTGATATAAATGATGAATTGATGGGTGCTGAAGTTGAT
GGGTGCAGCACACCAACATGGCACAAGTATACATATGTAA
CAAACCTGCACGTTATGCACATGTACCCTAGAACTTAAAG
TATAATAAAAAAAAAAAAAAAAAAAAAAAAAAAAATCTGT
GACAGACTGGATTAAGAAAATGGCTGGAATACTATGCAGC
CATAAAAAGGATGAGTTTGCGTCCTTTGTAGGACATGGAT
GCAGCTGAAACCATCATTCTTAGCAAACTATCACAAGAAA
GAAAACCAAACACACGCATGTTCTCACTCATAGGTGGGAA
CTGAACAATGAGATCACTTGGACTCGGGAAGAACATCACA
CACTGGGCTTATCATGGGGAGGGGGAAGTTATACCTGATA
TAAATGAATTGATGACTGGGAAACCAAATAAAATTCTTGT
ACCAACCTAATCATGTAAACATCCTATAAAAAATAAAAAA
AAAAAAGAAAACTTCAGACCAATATCTGATGAACATAGAT
ACAAAATCTCAAGAAATACTAGCAAACAAATCAAAGCAAT
CAAGTTAATCACCATGATCAAGTGGTTTCACTGCCAGATG
CAAGGATGGTTTAACATATGCAAGTCAATAAATGTGATAC
ACACATAAACAGAATTAAAACAAAAATCACGTGATCATCT
CAATAGACACAGAAAAAATTTGACAAAATCAGATTGCTTT
ATGATTAAAACCCTCAGAAAACTGGCATTGAAGAACACCT
CAGTAATAAGCCATATCTGACAAACCCACAGCCAACATTA
TACTGAATGGGAAAAGTTGAAAGCTTCCTCTGAGAATGGA
ACAAGACAACAAGGATGCCCACTTTTCACTTCTATTCAAC
ATAGTACTGGAAGTCCTAGCCAGAGCAATCAGACAAGAGA
AAGAAATAAAGGGCATCCTAATCAGTAAAGAGGAAGTCAG
GTCATCACTATTCACTAATAATATGATTATATACCTAGAA
AACCCTAAAGACTCATCCAAAAGCTCCTAGAACTGATAAA
TGAATTCAGTAAAGTTTCAGATACAAAATCAATGTACACA
AATCAGTAGCTCTGCTATACACCAACAGACCAAGCTGAGA
ATCAAATCAAGAACTCAACCCCTTTTACAATAGCTGCAAA
ATAAAAATAAAATAAAATACTTAGGAATATACCTAACCAA
GGAGTGAAAGACCTCTACACAAGGAAAACTACAAAACACT
GCTGAAAGAAATCATAGATGACACAAATCATAGATGACAT
CCCATACTCATGAATGGGTAGAATCAATATTGTGAAAATG
ACCATACTTCCAAAAGGAATCTACAAATTCAGTGCAATTC
CAATTACCATTATTTTTCTTGCAGGACTAGAAAACATAAT
TCTAAAATCCATATGGAGCCAAAAACAGCCTGCATAGCCA
AGGCAAGACTAAGCAAAAGAACAAATCTGGAGGCATCACA
TTACTGACTTCAAATCTATACTACAAGGCTGTAGTCACCT
AAACAGCATGGTACTGGTATAAAAATAGACACACAAACCA
ATGGAACAGAATAAGAACCCAGAAATAAAGTCAAATACTT
ACAACCAACTGATCTTCAACAAATCAAACAAAAACATTAA
GTGGGGAAAGGACACCTTATTTAACAAATAGTGCTAATCT
AATTGGCAAGCCACCAGAATAGGAACAGCTGCAGTCTCCA
ACTCCCAGCCTTGAAGGACACAGAAGACCGGTGATTTCTG
CATTTTGAACTGAGGTACTGGGGTCATCTCACTAGTGAGT
GCCGGACAATCGGTGCTGGTCAGCTGTTGCGGCCCGACCA
GCGAGCTGAACCAGGGCGAGCATCGCCTCACCTGGGAAGC
GCAAGGGGAAGGAATCCCTTTTCTAACCAGGGGAACTGAG
ACACACAACACCTGGAAAATCGGGTAACTCCCACCCCAAT
ACTGCGCTATGGGATACGGGCACACCAGGAGAATATACCC
CACGCCTGGCGGGAGGGTCCCAGCCCCGGGCCTCCCTCCT
TGCTAACACAGCAGTCTGCGGCGATCTAACCGCAGGGCAG
CAGCGAGGCTGGGGAGGCGCCCGCCATTGCTGAGGCTTAA
GTAGGTAAACAAAGCCGCTGGAAGCTCCAACTGGGTGGAG
CTCACAGCAGCTCAAGGAAACCTGCCTGTCTCTGTAGACT
CCGCCTCTGGGGACAGCTCAGCTAAAAAATAACAGGGAAG
CAGCAGAGACTTGTGCAGGCGAGCGACTCTGTCTGACAAC
TTTGAAGAGGCAGTGGATCTCCCAACACGGAGGTTGAGAT
CTGAGAAGGGACAGACTGCCTGCTCAAGTGGGTCCCTGAC
CCTGAGTAGCCTAACTGGGAGACATCCCCACTAGGGGCAG
TCTGACACCCACACCTCACAGGGTGGAGTACACCCCTGAG
AGGAAGCTTCCAAAGTAAGAATCAGACAGGTACACTCGCT
GTTCAGCAATATTCTATCTTCTGCAACCTCTGCTGCTGAT
ACCCAGGCAAACAGGGTCTGGAGTGGACCTCAAGCAATCT
CCAACAGACCTATAGCTGAGGGTTCTGACTGGCAGAAGGA
AAACTATCAAACAGGAAGGACACCTATGCAAAACCCCATC
AGTGCGTCACCATCATCAAAGACCAGAGACAGATAAAACC
ACAAAGATGGGGAAAAAGCAGGGCAGAAAAGCTGGGAATT
CAAAAATAGGCGCATCTCCCCTGCAAGGCGCAGCCATCGC
CAACAACGGATCAAAGCTGGTCAGAGAATGACTTTGATGA
GAGAGAGAGAAGAAGGCTTCAGTCCATCAAACTTCTCAGA
GCTAAAGGAGGAATTCGTACCCAAGCGCAAAGAAACAAAA
ATCTTGAAAAAGAGTGGAAGAATTGACAGCTAGACTAATT
AATGCAGAGAAGGTCATAAACGACATGACAGAGATGAAAA
CCATGACACGAAATACGTGACAAATGCACAAGCTTCAGTA
ACCGACTCGATCAACTGGAAGAAAGAGTATCAGCGATTGA
GGATCAAATGAATGAAATGAAGCGAGAAGAGAAACCAAAA
GAAAAAAAGAAAAAGAAATGAACAAAGCCTGCAGAAGTAT
GGGATTATGTAAAAGACCAAATCTACGTCTGATTGGGGTG
CCTGAAAGTGAGGGAGAATGGAAACAAGTTGGAAAACACT
CTTCAGGATATCATCCAGGAGAACTTCCCCAACCTAGTAG
GGCAGGCCAACATTCAAATTCAGGAAATACAGAGAGCATA
CAAAGATACTCCTCCAGAAGGGCAACTCCAAGACACATAA
TTGCCAGATTCACCAAAGTTGAAATGAAGGAAAAATCTTA
AGGGCAGCCAGAGAGAAAGGTCGGGTTACCCACAAAGGGA
AGCCCATCAGACTAACAGCAGATCTCTGAAACTCTACAAG
CCAGAAGAGAGTGGGGCCAATATTCAACGTTCTTAAAGAA
AAGAATTTTAAACCCAGAATTTCATATCCAGCCAAACTAA
GTTTCATCAGTGAAGGAGAAATAAAATCCTTTACAGATAA
GCAAATGCTTAGAGATTTTGTCACTACCAGGCCTGCCTTA
CAAGAGACCCTGAAGGAAGCCCTAAACATGGAAAGGAACA
ACGGTACCAGCCATTGCAAAAACAAGCCAAAATGTAAATC
AACTAATGAGCAAAATAACCAGTTAATATCATAATGGCAG
GATTAAGTTCACACATAACAATATTAACCTTAAATGTTAA
TGGACTAAATGCTCCAATTAAAAGACACAGACTGGCAAAC
TGGATCAAGCGTCAAGACCCATCAGTCTGCTGTATTCAGG
AGACCCATCTCACATGCAGAGACATACATAGGCTCAAAAT
AAAGGGATGGAGGAAGATCTACCAAGCAAATGGAGAACAA
AAAAGCAGGGGTTGCAATCCTAGTCTCTGATAAAATAGAC
TTTAAACCATCAAAGATCAAAAGAGACAAAGAAGGCCATT
ACATAATGGTAAAGGGATCAATTCAACAGGAAGAGCTAAC
TATCCTAAATATATATGCACCCAATACAGGAGCACCCAGA
TTCATAAAGCAAGTCCTTGGAGACTTACAAAGAGACTTAG
ACTCCCATACAATAATAATGGGAGACTTCAACACTCCACT
GTCAACATTAGACAGATCAGCGAGACAGAAAGTTAACAAG
GATATCCAGGAATTGAACTCATCTCTGCACCAAGCAGACC
TGATAGACATCTATAGAACTCTCCACCCCAAATCAACAGA
ATATACATTCTTCTCAGCACCACATCGCACTTATTCCAAA
ATTGACCACATAATTGGAAGTAAAGCACTCCTCAGCAAAT
GTAAAAGAACAGAAATTATAACAAACTGTCTCTCAGACCA
CAGTGCAATCAAACTAGAACTCAGGACTAGAAACTCAATC
AAAACCGCTCAACTACATGGAAACTGAACAACCTGCTCCT
GAATGACTACTGGGTACATAACGAAATGAAAGCAGAAATA
AAGATGTTCTTTGAAACCAATGAGAACAAAGATACAACAT
ACCAGAATCTCTGGGACACATTTAAAGCAGTGTGTGAGAA
ATTTATAGCACTAATGCCCACAAGAGAAAGCAGGAAAGAT
CTAAAATTGACACTCTAACATCACAATTAAAAGAACTAGA
GAGAGCAAAACACACTCAAAAGCTAGCAGAAGGCAAGAAA
TAACTAAGATCAGAGCAGAACTGAAGGAGATAGAAACACA
AAACCCTCCAAAAATCAATGAATCCAGGAGTTGGTTTTGA
AAAGATCAACAAAATTGACAGACCGCTAGCAAGACTAATA
AAGAAGAAAGAGAGAATCAAATAGATGCAATAAAAAATGA
TAAAGGGGATATCACCACCGACCCCACAGAAATACAAACT
ACCATCAGAGAATACTATAAACACCTCTCGCAAATCAACT
AGAAAATTTAGAAGAAATGGATAATTTCCTGGACACTTAC
ACTCTCCCAAGACTAAACCAGGAAGAAGTTGAATCCTGAA
TAGACCAATAGCAGGCTCTGAAATTGAGGCAACAATTAAT
AGCCTACCCACAAAAAGTCCAGGACCAGACGGATTCACAG
CTGAATTCTACCAGAGGTACAAGGAGGAGCTGGTACCATT
CCTTCTGAAACTATTCCAATCAATAGAAAAGAGAATCCTC
CTAACTCATTTATGAGGCCAACATCATCCTGATACCAAAG
CCTGGCAGAGACACAACAAAAAGAATTTTAGACCAATATC
CTGATGAACATCGATGCAAAATCCTCAATAAAATACTGGC
AAACCGGATTCAGCAGCACATCAAAAGCTTATCCACCCTG
ATCAAGTGGGCTTCATCCCTGGGATGCAAGGCTGGTTCAA
CATTCGCAAATCAATAAGCGTAATCCAGCATATAAACAGA
ACCAAAGACAAGAACCACATGATTATCTCAATAGATGCAG
AAAAAGGCTTTTGACAAAATTCAACAGCCCTTCATGCTAA
AAGCGCTCAATAAATTCGGTATTGATGGAGCATTACCTCA
AAATAATAAGAGCTATTTACAAACCCACAGCTAATATCAT
ACTGAATGGGCAAAAACTGGAAAAATTCCTTTGAAAACTG
GCACAAGACAGGGATGCCTCTCTCACCACTCCTATTCAAC
ATAGTGTTGGAAGTTCTGGCTAGGGCAATCAGGCAAGAGA
AAGAAATCAAGGGTATTCAGTTAGGAAAAGAAAGTCAAAT
TGTCCTGTTGCAGATGACATGATTGTATATTTAGAAAACC
CCATTGTCTCAGCCCAAAATCTCCTTAAGCTGATAAACAA
CTTCAGCAAAGTCTCAGGATACAAAATTAATGTGCAAAAT
CACAAGCATTCTTATACACCAGTAACAGACAAACAGAGAG
CCAAATCAGGAATGAACTTCCATTCACAATTGCTTCAAAG
AGAATAAAATACCTAGGAATCCAACTTACAAGGGATGTAA
AGGACCTCTTCAAGGAGAACTACAAACCACTGCTCAGTGA
AATCAAAGGACACTAACAAATGGAAGAACATACCATGCTC
ATGGATAGGAATCAATCAATATCGTGAAAATGGCCATACT
GCCCAAGGTTATTTTATGATTCAATGCCATCCCATCAAGC
TACCAATGAGTTTCTTCACAGAATTGGAAAAAACTGCTTT
AAAGTTCATATGGAACCAAAAAGAGCCGCATTGCCAAGAC
AATCCTAAGTCAAAAGGACAAAGCTGGGCGTCACGCTACC
TGACTTCAAACTATACTACAAGGCTACAGTAACCAAAACA
GCATGGTACTGGTACCCAGCAGAGATATAGACAGAGAACC
AGAAGATAATACCACACATCTACAGCCATGATCTTTGATA
AACCTGAGAGAAACAAGAAATGGGGAAAAATTCCCTATTT
AATAAATGGTGCTGGGAAAATTCATAAGTAGCTGAAACTG
GATCCTTTCCTTACTCCTTACGAAGATTAATTCAATGGAT
TTTGAGTTAGACCTAATACCAAACCCTAGAAGAAAATCTA
GGTAGTACCATTCAGGACATAGGCATGGGCAAGGACTTCA
TGTCTAAAACACCAAAAAACAAATGGGCAACCACTGCTCA
GTGAAATCAAAGAGGACACTAACAAATGGAAGAACATACC
ATGCTCATGGATAGGAGAATCAATAACAAAATGGCCATAC
TGATGCCATCCCCATCAAGCTACCAATGAGTTTCTTCACA
GAATTGGAAAAAACTTAAAGTTCATATGGAACCAAAAAGA
GCCCAAGAGACAATCCTAAGTCAAAAGGACACTACAGTAA
CCAAAACAGCATGGTACTGGTACCAAAACAGACTATAGAC
CAATGGAACAGAACAGAGTCCTCAGAAATAATACCACACA
TCTACAGCCTCTGATCTTTGACAAATGGTGCTGGGAAAAC
TGGATCCTTTCCTTACTCCTTATATGGATGGATTAGAGAC
TTAAATGTTAGACCTAATACCATAAAAACGGTAGTACCAT
TGGACATAGGCATGGGCAAGGACTTCATGTCTAAAACACC
AAAAGCAATTGACAAATGGGATCTCATTAAACTAAAGAGC
TTCTGCACAAACCTACAGAATGGGAGAAAATTTTGCAATC
TACTCATCTGACAAAGGGCTAATATCCAGAATCTACAAGA
ACTCAAACAAATATACAAGAAAAAAAAAAAACAGACATTT
CTCAAAAAGACATTCATACAGCCAACAGACACATGAAAAA
ATGCTCATCATCACTGCCATCAAATGCAAATCAAAACCAC
AATGAGATACCATCTCACACCAGTTATGGCCATCATTAAA
GGATTAAAAAAACTGTTGGTGGGATTGTAAACTAGTTCAA
CCATTATGGAAAACAGTATGGCGATTCCTCAAGGATCTAG
AACTAGATGTACATATGACCCAGCCATCCCTACTAATTAT
TCTAAAGACACATGCACGTATGTTTGACAATAGCAAAGAC
TTGGAATCAACCCAAATGTCCATCTGTGACAGACTGGATT
AAGAAAATGTGGCACATATACACCATGGAATACTATGCAG
CCATAAAAGGATGAGTTTGCGTCCTTTGTGGGGACATGGA
TGCAGCTGGAAACCATCATTCTTAGCAAACTATCACAAGA
GAAAACCAAACACCCATGTTCTCACTCATAGGTGGGAACT
GAACAATGAGATCACTTGGACTCGGGAAGACATCACACAC
TGGGCTTATCATGGGGAGGGGAGAGGGCATTGGGAGTTAT
ACCTGATATAAATGATGAATTGATGGGTGCTGGAGTTGAT
GGGTGCACACACCAACATTACAAATATACATATGTAACAA
ACCTGCACGTTATGCACATGTACCCTAGAACTTAAAGTAT
AATAAAAAAAAAAAAAAAGACAGACCAATATCCTGATGAA
CATAGATGCAAAATCCTCAACAAAATACTAGCTAACAAAT
CAACAGCATATCAAAAGATAATCCATGATCAATTGGGTTT
CATACCAGGGATGCAAGGATGGTTTAACATATGCAAGTCA
ATAAATGTGATACACCACATAAACAGAATTAAAACAGAAA
TCACATGATCATCTCAATAGATGCAGTAAAAGCATTTGAC
AAAATCCAGCATCCTTTATGATTAAAACCCTCAGAAAAAT
TGGCATAGAAGTGACTTACCTTCAGCTAATAAAAGTCATC
TATGACAAACCCACAGCCAACATTATACTGAAGAGGAAAA
TTGAAAGCATTCCCCTGAGAACTGGAACAAGACAAGGATG
CCCAACTTTCACCACTTCTATTCAACATAGTACTGGAAGT
CCTAGCAGAGAAATAGACAAGAGAAGAAATAAAGGGCATC
CAAATCAGTAAAGAGGAAGTCAGGTCATCACTGTTCACTA
ATAATATGATTATATACCTAGAAAACCCTAAAGACTCATT
CAAAAGCTCCTACATCTGAGAAATAAATTCAGTAAAGTTT
CAGGATACAAAATCAATGTACACAAATCAGTAGCAGTGCT
ATACACCAACAGCAACCAAGCTGAGAATCAAATCAAGAAC
TCAACCCCTTTTCTCCACTGCAAACAAACAAACAAACAAG
CAAAAAAAAAAAAAAAAAACTTATGAATATACTAACCAAG
GAGTGAAAGACCTCTACAAGGAAAACTACAAAACACTGCT
GAAAGAAATCATAGATGACACAAACAAATGGAAACACATC
CCATGCTCATGGATGGGTAGAATCAATATTGTGAAAATGA
CCATACTGCCAAAAGCAATCTACAAATTCAATGCAATTCC
ATCAAAATACCACCATCATTCTTCACAGAACTAGAAAAAA
AATCCTAAAATTCATATGGAACCAAAAAGAGCCTACATAG
CCAAAGCAAGACTAAGCAAAAGAACAAATCTGGAGGCATC
ACATTACTGACTTCAAACTATACTATAAGGCCATAGTCAC
CAAAACAGCATGGTACTGGTATAAAAATAGGCACATAGAC
CAATGGAACAGAATAAAGAACCCAGAAATAAAGTCAAATA
CTTAGAGCCAACTGATCTTCAACAAATCAAACAAAAACAT
AAAGTGGGAAAGGACACCTATTCAACAAATGGTGCTGGGA
TAATTGGCAAGCCACATGTAGAAGAATGAAACTGGATCCT
CATCTCTCACCTTATACAAAAATCAACTCAAGATGGATCA
AAGACTTAAATCTAAGACCTGAAACTATAAAAATTCTAGA
AGATAACATCAGAAAAACCCTTCTAGACATTGGCTTAGGC
AAAGACTTCATGACCAAGAACCCAAAAGCAAATGCAACAA
AAACAAAGATAAATAGATGGGACTTAATTAAACTAAAAGC
TTCTGCACAGCAAAAGAAATAATCAGTAGAATAAACAGAC
AACCCACAGAATGGGAGAAAATCTTCACAATCTATACATC
TGACAAAGGACTAATATCCAGAATCTACAAGAACTCAAAC
AAATCAGCAAGAAAAAAACAATCCCATCAAAAAGTGGGCT
AAGGACATGAATAGACAATTCTCAAAAGAAGATATACAAA
TGGCCAAAACACATGGAAAAAATGCTCAACATCACTAATC
AGGGAAATGCAAATCAAAACCACAATGTGATATCCAGCCA
AACTAAGTTTCATAAAGTGAAGGAGAAATAAATCCTTTAC
AGATAAAAATGCTTAGAGATTTTGTCACCAGGCCTGCCTT
ACAAGAGACCCTGAAGGAAGCCCTAAACATGGAAAGGAAC
AACGGTACCAGCCATTGCAAAACAGCCAAAATGTAAATCA
ACTAATGAGCAACAATAGCAAAAGACCAGTTAATATCATA
ATGGCAGGATTAAGTTCACACAACCAATATTAACCTTAAA
TGTAATGGACTAAATGCTCCAATTAAAAGAGACACAGACT
GGCAAACTGGATCAAGCGTCAAGACCCATCAGTCTGCTGT
ATTCAGGAACCCATCTCACATGCAGAGACATACATAGGCT
CAAAATAAAGGGATGGAGAAGATCTACCAAGCAAATGGAG
AACAAAAAAAGCAGGGGTTGCAATCAGTCTCTGATAAAAT
AGACTTTAAAACCATCAAAGATCAAAAGAGACAAAGAAGG
CCATTACATAATGGTAAAGGGATCAATTCAACAGGAAGAG
CTAACTATCCTAAATATATATGCACCCAATACAGGAGCAC
CCAGATTCATAAAGAAGTCCTTGATTTAAAGAGACTTAGA
CTCTACAATAAAATAATGGAGACTTCAACACTCACTGTCA
ACATTAGACAGATCAACAGACAGAAAGTTAACAAGGATAT
CCAGGAATTGAACTTTCTGCACCAAGCAGACCTGATAGAC
ATCTATAGAACTCTACACCCCAAATCAACAGAATACATTC
TTCTCAGCACCACATCGCACTTATTCCAAAATTGACCACA
TAATTGGAAGTAAAGCACCTCAGAAAATGTAAAAGAACAG
AAATTATTCAAACTGTCTCTCAGACCACAGTGCAATCAAA
CTAGAACTCAGGACTAAGAAACTCAATCAAAACCGCTCAA
CTACATGGAAACTGAACAACCTGCTTGAATGACTACTGGG
TACATAACGAAATGAAAGCAGAAATAAAGATGTTCTTTGA
AACCAATGAGAACAAAGATACAACATACCAGAATCTCTGG
GACACATTTAAAGCAGTGTGTAGAGGGAAATTTATAGCAC
TAAATTCCCACAAGAGAAAGCAGGAAAGATCAAAATTGAC
ACTCTAACATCACAATTAAAAGAATTAGAGGAAGAGCAAA
CACATCAAAAGCTAGCAGAAGGCAAGAAATAACTAAGATC
AGAGCAGAACTGAAGGAGATAGAAACACAAAAAACCCTCC
AAAAAATCAATGAATCCAGGAGTTGGTTTTTGAAAAGATC
AACAAAATTGACAGACCGCTAGCAAGACTAATAAAGAAGA
AAAGAGAGAGGAATCAAATAGATGCAATAAAAATGATAAA
GGGATATCACCACCGACCCCACAGAAATACAAACTACCAT
CAGAGAATACTATAAACACCTTTACGCAAATCAACTAGAA
AATTTAGAAGAAATGGATAATTTCCTGGACACTTACACTC
TCCCAAGACTAAACCAGGAAGAAGTTGAATCCCTGAATAG
ACCAATAGCAGGCTCTGAAATTGAGGCAACAATTAATAGC
CTGCCCACCAAAAAAAGTCCAGGACCAGACGGATTCACAG
CTGAATTCTACCAGAGGTACAAGGAGGAGCTGGTACCATT
CCTTCTGAAACTATTCCAATCAATAGAAAAAGAGGGAATC
CTCCCTAACTCATTTTATGAGGCCAACATCATCCTGATAC
CAAAGCCTGGCAGAGACACAACAAAAAAGAGAATTTTAGA
CCAATATCCCTGATGAACATCGATGCAAAAATCCTCAATA
AAATACTGGCAAACCGGATTCAGCAGCACATCAAAAAGCT
TATCCACCCTGATCAAGTGGGCTTCATCCCTGGGATGCAA
GGCTGGTTCAACATTCGCAAATCAATAAACGTAATCCAGC
ATATAAACAGAACCAAAGACAAGAACCACATGATTATCTC
AATAGATGCAGAAAAGGCTTTTGACAAAATTCAACAGCCC
TTCATGCTAAAAACGCCAATAAATTTGGTATTGATGGAAC
GTACTCAAAATAATAAGAGCTATTTATGACAAACCCACAG
CTAATATCATACTGAATGGGCAAAACTGGAAAAATTCCTT
TGAAAACTGGCACAAGACAGGGATGCCCTCTCACCACTCC
TATTCAACATAGTGTTGGAAGTTCTGGCTAGGCAATCAGG
CAAGAGAAAGAAATCAAGGGTATTCAGTTAGGAAAAGAAG
AAGTCAAATTGTCCCTGTTCGCAGATGACATGATTGTATA
TTTAGAAAACCCCATTGTCTCAGCCCAAAATCTCCTTAAG
CTGATAAGCAACTTCAGCAAAGTCTCAGGATACAAAATTA
ATGTACACAAATCAGTAGCAGTGCTATACACCAACAGCAA
CCAAGCTGAGAATCAAATCAAGAACTCAACCCCTTTTCTC
CACTGCAAACAAACAAACAAGCAAAAAAAAAAAAAAACTT
ATGAATATACTTAACCAAGGAGTGAAAGACCTCTACAAGG
AAAACTACAAAACACTGCTGAAAGAAATCATAGATGACAC
AAACAAATGGAAACACATCCCATGCTCATGGATGGGTAGA
ATCAATATTGTGAAAATGACCATACTGCCAAAAGCAATCT
ACAAATTCAATGCAATTCCATCAAAATACCACCATCATTC
TTCACAGAACTAGAAAACAATTCTAAAATTCATATGGAAC
CAAAAAGAGCCTGCATAGCCAAGGCAAGACTAAGCAAAAG
AACAAATCTGGAGGCATCACATTACCTGACTTCAAACTAT
ACTATAAGGCCATAGTCACCAAAACAGCATGGTACTGGTA
TAAAATAGACACATAGACCAATGGAACAGAATAGAGAACC
CAGAAATAAAGCCAAATACTTACAGCCAACTGATCTTCAA
CAAAGCAAACAAAAACATAAAGTGGGAAAGGACACCTATT
TAACAAATGGTGCTGGGATAATTGGCAAGCCACATGTAGA
AGAATGAAACTGGATCCTCATCTCTCACCTTATACAAAAA
TCAACTCAAGATGGATCAAAGACTTAAATCTAAGACCTGA
AACCATAAAAATTCTAGAAGATAACATCAGAAAAACTCTT
CTAGACATTGGCTTAGGCAAAGACTTCATGACCAAGAACC
CAAAAGCAAATGCAACAAAAACAAAGATAAATAGATGGGA
CTTAATTAAACTAAAAAGCTTCTGCACAGCAAAAGAAATA
ATCAGCAGAGTAAACAGACAACCCACAGAATGGGAGAAAA
TCTTCACAATCTATACATCCAACAAAGGACTAATATCCAG
AATCTACAAGGAACTCAAACAAATCAGCAAGAAAAAACAA
ATAATCCCATCAAAAAGTGGGCTAAGGACATGAATAGACA
ATTCTCAAAAGAAGATATACAAATGGCCAAAACACATGGA
AAAAATGCTCAACATCACTAATTATCAGGAAATGCAAATC
AAAACCACAATGTGATACCACCTCACTCCTGCAAGAATGG
CCATAGTTAAAATATCAAAAATAATAGATGTTGGTGACTG
TGGTGAAAAGGAACACTTTTACACTGTTGGTGGGAATGTA
AACTAGTACAACCACTATGGAAAACAGTGTGGAGATTCCT
TAAAGAACTAAAAGTAGATCTACCATTTGATCCAGCAATC
CCACTACTGGGTATCTACCCAGAGGAAAAGAAGTCATTAT
ACAAAAAAGATTCTTGCACATGCATATTTATAGCAGCATA
ATTTGTAATTGCATAAATATAGAACCAGCCTAAATGCCCA
TCAATCAATGAGCAGATAAATAAAATATTTCTATTTTATG
GCTGAATACTACTCAGCCATAAAAAGGAATGAAATAATTC
CATTTGCAGCAACCTGGATGGAACTGGAGACTACTATTCT
AAGTAATGTAACTCAGGAATGGAAAACCAAAAGTTGTATG
TTCTCACTCATAAGTGGAAGCTAAGCTATGAGAACACAAA
GGCATAAGAATGATACACAGGACTTTGGGGATTCAGGGGA
AAGGGTAGGAGGGGGAGGGATTGCATTGGGGAGTTATACC
TGATATAAATGATGAATTGATGGGTGCTGACGATTGATGG
GTGCAGCACACCAACATTGCACAAGTATACATATGTAACA
AACCTGCACGTTATGCACATGTACCTTTGACAAAATCTGG
CATTGCTTTATGATTAAAACCCTCAGAAAAATTGGCATAG
AAGTGACTTACCTTCAGCTAATAATCTATTGACAAACCCA
CAGCCAACATTATACTGAAGAGAAGATTGAAAGCATTCCT
GGAACAAGACAAGGATCCCACTTTCCTCACTTCTGTTCAA
CATAGTACTGGGAACTCCTAGAAATAAATCAGACAAGAAA
GAAAGGCATCCAAATTGGTAAAGAGGAAGTCAGGTCATCA
CTGTTATTCACTAATAATATGATTATATACCTAGAAAACC
CTAAAACTCATTCAAAAAGCTCCTATCTGAAAAGTGATAA
TTCAGTAAAGTTTCAGGATACAAAATCAATGTACACAAAT
CAGTAGCAGTGCTATACACCAACAGCAACCAAGGTAAGAA
CCAAATAAAATCTCAACCTTTTCTCCACTGCAAACAAACA
AACAAACAAGCAAAAAAAAAAAAAAAAACTTATGAATATA
CTTAACCAAGGAAGTGAAAGATTCCTACAAGGAAAACTAC
AAAACACTGCTGAAAGAAATCATAGATGACACAAATCATA
GATGACATCCCATACTCATGAATGGGTAGAATCAACATTG
TGAAAATGACCATACTTCCAAAAGGAATCTACAAATTCAG
TGCAATTCCATCAAAATACCATCATTCTTCACAGAACTAG
AAAACATAATTCTAAAATCCATCTGGAGCCAAAAACAGCC
TGCATAGCCAAGGCAAGACTAAGCAAAAGAACAAATCTGG
AGGCATCACATTACTTGACTTCAAACTATACTATAAGGCC
ATAGTCACCAAAACAGCATGGTACTGGTATAAAATAGACA
CACAAACCAATGGAACAGAATAAAGAACCCAGAAATAAAG
TCAAATACTTACAACCAACTGATCTTCAACAAATCAAACA
AAAACATTAAGTGGGGAAAGGACACCTTATTTAACAAATA
GTGCTAATCTAATTGGCAAGCCACCAGAATAAAACTGGGT
CCTTCCCTCTCACCTCATACAAAAATCAACTCAATGTGGC
TCAAAGTCTTAAATCTAAGACCTGAAACATTAAACATTCT
GGAAGGCAACATCAGAAAAACCCTTCTAGACATTGACTTA
GGCAAAGACTTCATGACCAAGAACTCAAAAGCAAATGCAA
CAAAAACAAAAATAAATAGATGGGCCTTAATTAAACCAAA
AAGCTGCTGCACAGCAAAAGAAATAATCAGTAGAATAAAC
AGACAACCCATAGAATGGGAAAAAAATCTTCACAATCTAT
ACATCTGAAAAAGGACTAATTTCCAGAATATACAAGGAAC
TCAAACAAATCAGCAAGAAAAAATAGAATAATCCCATCAA
AAAGTGGGCTACGGACATGAATAGACAGTTCTCAAAAGAA
CATATACAAATGGCCAAAACACATGGAAAAAATGCTAAAC
ACTAATCAGGGAAATGCAAATCTAAACCACAATGTGATAC
CACCTCACTCCTGCAAGAACAGCCGTAGTTAAAATATCAA
AAAATAATAGATGGTGTGACTGTGGTGAAAAGGGAACACT
TTTGCACTGTTAGTGGGAATGTAAACTAGTACAACCACTA
TGGAAAACAGTATAAAGATGCCTTGAGGAACTAAATGTAG
ATCTACCATTTGATCTAGCAGTCCCACTACTGGGCATCTA
CCCAGAGGTAAAGAAGTCATTATGTAAAAAAGAAACTTGG
ACATGCATGTTTATAGCATCACAGTTCGCAATTGCAAAAA
TATGGAACCAGCCCAAATGCCCATCAATCAATGAGCAGAT
AAATAAAATATTTCTATTTTATGGCTGAATACTACTCAGC
CATAACAAGGCATGAAATAATTCCATTTGCAGCAACCCGG
ATGGAGCTGGAGACCATTATTCTAAGTGAAGTAACTCAGG
AATGGAAAACCAAGCATCGTATGTTCTCACTTGTAAGTGG
GAGCTAAGCTATGAGAACACAAAAGCCTAAGGATGATCCA
GTGGACTCTGAGGACTCTGGGGAAAGGGTGGGAGTAGGGC
AAGGGATAAAAGACTACACATTGGGTACAGTGTACACTGC
TTAGGTGATGCGTGCACTAAAATCTCAGAAATCACCACTA
AAGAACTTACCCATGTAACAAAACACCACCTGTTCCCCAA
AAACCTATTGAAATTAAAAACAAAAACAAAACAAAACAAA
AAAACTGTAGGAAGAAGGGAAAATGGATGCAGCTAAAATT
AAGGATAGAAAACTGAGAGATTTCATAGCTCATTGATAAC
TGTTTCTCTGTCTAGAAAAACAATTGGTAGTTTACCATGG
GTTGTTGAACTAGAACACAGATAAAAGCAGTTGTTGTTGA
GAAACTGAGGCTAGACTGTCTGATGGGTCATCCACATACA
GTGAAGTAGCCAAGGATGATGGCAGGTGTTTACTGCAAAG
TGACACAGGTCAGTGACAGCATTGAAGAGTGGTAGAGGGT
GGCATGGTCAGATAACATGAGCTTGAAAAGAGGAGGAAGA
AACATCTGATCTTCGGAATGTGCAGGTTATTGTTTGTACC
TTCCTGTAAAACCAGTCTTCACTCCCATCGACCCAGTCAG
AGGTCCTAGAAGGCTATTGCTTGAAGCCTACATCATGCAG
CCACTCTTTCAATTTGCTTATAGGTGGATTTAGCCAAAGG
AGTCGTGAGCAGAAGACTGGAAGGCAAGAGAAAAGACAGG
TTGTTGTGTTTTTCAGGCTCACTCCTTTGTGCCAGCACCT
CTTCCAGTAGCACCTGAATTCTCCCAAGACTAGAGCTCCT
GGTGAGTAGCCCTTCCCAACATCTCACACTCTCACAGGAT
TCTGTAAACCTATTTCTTCTCCTTGCTTTTAGCCCTAGAG
GCAGTAATGCCTCCCATTTTTCTAATGTCTGCATGTCTTA
ATATCCCTTATTTTACCCCATAACCCACCTACTTCTCTGT
AAGCAGTCAGTTATTAAATGGCTTTCATTTAGCCAATACA
AGTTCATTCTGCTGTATTCAGGAGACCCATCTCACATGCA
GAGACATACATAGGCTCAAAATAAAGGGATGGAGGAAGAT
CTACCAAGCAAATGGAGAACAAAAAAAAGCAGGGGTTGCA
ATCCTAGTCTCTGATAAAATAGACTTTAAACCATCAAAGA
TCAAAAGAGACAAGAAGGCCATTACATAATGGTAAAGGGA
TCAATTCAACAGGAAGAGCTAACTATCCTAAATATATATG
CACCCAATACAGGAGCACCAGATTCATAAAGCAAGTCCTT
GAGACTTACAAAGAGACTTAGACTCCCATACAATAATAAT
GGGAGACTTCAACACTCCACTGTCAACATTAGACAGATCA
ACGAGACAGAAAGTTAACAAGGATATCCAGGAATTGAACT
CATCTCTGCACCAAGCAGACCTGATAGACATCTATAGAAC
TCTCCACCCCAAATCAACAGAATATACATTCTTCTCAGCA
CCACATCGCACTTATTCCAAAATTGACCACATAATTGGAA
GTAAAGCACTCCTCAGCAAATGTAAAAGAACAGAAATTAT
AACAAACTGTCTCTCAGACCACAGTGCAATCAAACTAGAA
CTCAGGACTAAGAAACTCAATCAAAACCGCTCAACTACAT
GGAAACTGAACAACCTGCTCCTGAATGACTACTGGGTACA
TAACGAAATGAAAGCAGAAATAAAGATGTTCTTTGAAACC
AATGAGAACAAAGATACAACATACCAGAATCTCTGGGACA
CATTTAAAGCAGTGTGTAGAGGGAAATTTATAGCACTAAA
TGCCCACAAGAGAAAGCAGGAAAGATCTAAAATTGACACT
CTAACATCACAATTAAGAACTAGAGAGCAAGAGCAAACAC
ACTCAAAAGCTAGCAGAAGGCAAGAAATAACTAAGATCAG
AGCAGAACTGAAGGAGATAGAAACACAAAAACCCTCAAAA
ATCAATGAATCCAGGAGTTGGTTTTGAAAAGATCAACAAA
ATTGACAGACCGCTAGCAAGACTAATAAAGAAGAAAAGAG
AGGAATCAAATAGATGCAATAAAAATGATAAAGGGGATAT
CACCACCGACCCCACAGAAATACAAACTACCATCAGAGAA
TACTATAAACACTCTACGCAAATCAACTAGAAAATTTAGA
AGAAATGGATAATTTCCTGGACACTTACTCTCCCAAGACT
AAACCAGGAAGAAGTTGAATCCCTGAATAGACCAATAGCA
GGCTCTGAAATTGAGGCAACAATTAATAGCCTGCCCACCA
AAAAAGTCCAGGACCAGATGGATTCACAGCTGAATTCTAC
CAGAGGTACAAGGAGGAGCTGGTACCATTCCTTCTGAAAC
TATTCAATCAATAGAAAAGAGAATCCTCCCTAACTCATTT
TATGAGGCCAACATCATCCTGATACCAAAGCCTGGCAGAG
ACACAACAAAAAAGAGAATTTTAGACCAATATCCTGATGA
ACATCGATGCAAAAATCCTCAATAAAATACTGGCAAACCG
GATTCAGCAGCACATCAAAAAGCTTATCCACCCTGATCAA
GTGGGCTTCATCCCTGGGATGCAAGGCTGGTTCAACATTC
GCAAATCAATAAACGTAATCCAGCATATAAACAGAACCAA
AGACAAGAACCACATGATTATCTCAATAGATGCAGAAAAG
GCTTTTGACAAAATTCAACAGCCCTTCATGCTAAAAACGC
TCAATAAATTTGGTATTGATGGAGCCTCAAAATAATAAGA
GCTATTTATGACAAACCCACAGCTAATATCATACTGAATG
GGCAAAAACTGGAAAATTCCTTTGAAAACTGGCACAAGAC
AGGGATGCCCTCTCTCACCACTCCTATTCAACATAGTGTT
GGAAGTTCTGGCTAGGGCAATCAGGCAAGAGAAAATCAAC
AAGGGTATTCAGTTAGGAAAAGAAGAAGTCAAATTGTCCC
TGTTGCAGATGACATGATTGTATATTTAGAAAACCCCATT
GTCTCAGCCCAAAATCTCCTTAAGCTGATAAGCAACTTCA
GCAAAGTCTCAGGATACAAAATTAATGTGCAAAATCACAA
GCATTCTTATACACCAGTAACAGACAAGCAGAGAGCCAAA
TCAATGAACTTCCATTCACAATTGCTTCAAAGAGAATAAA
ATACCTAGGAATCCAACTTACAAGGGATGTAAAGGACCTC
TTCAAGGAGAACTACAAACCACTGCTCAGTGAAATCAAAG
AGGACACTAACAAATGGAAGAACATACCATGCTCATGGAT
AGGAAGAATCAATATCGTGAAAATGGCCATACTGCCCAAG
GTTATTTATAGATTCAATGCCATCCCCATCAAGCTACCAA
TGAGTTTCTTCAAGAATTGGAAAAAACTGCTTTAAAGTTC
ATATGGAACCAAAAAGAGCCCGCATTGCCAAGACAATCCT
AAGTCAAAAGGACAAAGCTGGAGGCATCACGCTACCTGAC
TTCAAACTACTACAAGGCTACAGTAACCAAAACAGCATGG
TACTGGTACCAAAACAGAGCTATAGACCAATGGAACAGAA
CAGAGTCCTCAGAAATAATACCCACATCTACAGCCATCTG
ATCTTTGATAAACCTGAGAGAAACAAGAAATGGGGAAAGG
ATTCCCTATTTAATAAATGGTGCTGGGAAAATTGGCTAGC
CATAAGTAGAAAGCTGAAACTGGATCCTTTCCTTACTCCT
TATAAGATTAATTCAAGATGGATTAGAGACTTAAATGTTA
GACCTAATACCATAAAAACCCTAGAAGAAAATCTAGGTAG
TACCATTCAGGACATAGGCATGGGCAAGGACTTCATGTCT
AAAACACCAAAAACAACGGCAGCAAAAGCCAAAATTGACA
AATGGGATCTCATTAAACTAAAGAGCTTCTGCACAGCAAA
AGAAACTACCATCAGAGTGAACAGGCAACCTACAGAATGG
GAGAAAATTTTTGCAATCTACTCATCTGACAAAGGGCTAA
TATCCAGAATCTACAAAGAACTCAAACAAATATACAAGAA
AAAACAAACAACCCCATCAAAAAGTGGGCAAAGGATATGA
ACAGACATTTCTCAAAGAAGACATTCATACAGCCAACAGA
CACATGAAAAATGCTCATCATCACTCGCCATCAGAGAAAT
GCAAATCAAAACCACAATGAGATACCATCTCACACCAGTT
AGAATGGCCATCATTAAAAATCAGGAAACAACAGGTGTTG
GAGAGGATGTGGAGAAATAGGAACACTTTTACACTGTTGG
TGGGATTGTAAACTAGTTCAACCATTATGGAAAACAGTAT
GGCGATTCCTCAAGGATCTAGAACTAGATGTACCATATGA
CCCAGCCATCCCACTACTGGGTATATACCCAAAGGATTAT
AAATTATTCTACTACAAAGACACATGCACGTATGTTTATT
GCGGCACTATTCACAATAGCAAAGACTTGGAATCAACCCA
AATGTCCATCTGTGACAGACTGGATTAAGAAAATGTGGCA
CATATACACCATGGAATACTACTCAGCCATAACAAGGCAT
GAAATAATTCCATTTGCAGCAACCGGATGGAGCTGGAGAC
CATTATTCTAAGTGAAGTAACTCAGGAATGGAAAACCAAA
CATCGTATGTTCTCACTCATAAGTGGGAGCTAAGCTATGA
GAACACAAAGGCCTAAGGATGATCCAGTGGACTCTGAGGA
CTCTGGGGAAAGGGTGGGAGGGGTGAGGGATAAAGACTAC
ACATTGGGTACAGTGTACACTGCTTAGGTGATGGGTGCAC
CAAAATCTCAGAAATCACCACTAAAGAACTTACCCATGTA
ACAAAACACCACCTGTTCCCCAAAAACCTATTGAAATTAA
AAACAAAAACAAAACAAAACAAAACAAAACAAAAAACTGT
AGGAAGAAGGGAAAATGGATGCAGCTAAAATTAAGGATAG
AAAACTGAGATTTCATAGCTCATTGATAACTGTTTCTCTG
TCTAGAAAAACAATTGGTAGTTTACCATGGGTTGTTGAAC
TAGAACACAGATAAAAGCAGTTGTTGTTGAGAAACTGAGG
CTAGACTGTCTGATGGGTCATCCACATACAGTGAAGTAGC
CAAGGATGATGGCAGGTGTTTACTGCAAAGTGACACAGGT
CAGTGACAGCATTGAAGAGTGGTAGAGGTGGCATGGTCAG
ATAACATGAGCTTGAAAAGAGGAGGAAGAAACATCTGATC
TTCGGAATGTGCAGGTTATTGTTTGTACCTTCCTGTAAAA
CCAGTCTTCACTCCCATCGACCCAGTCAGAGGTCCTAGAA
GGCTATTGCTTGAGCCTACATCATGCAGCCACTCTTTCAA
TTGCTTATAGGTGGATTTAGCCAAAGGAGTCGTGAGCAGA
AGACTGGAAGGCAAGAAAAGACAGGTTGTTGTGTTTTTCA
GGCTCACTCCTTTGTGCCAGCACCTCTTCAGTAGCACCTG
AATTCTCCCAAGACTAGAGCTCCTGGTGAGTAGCCCTTCC
CAACATCTCACACTCTCACAGGATTCTGTAAACCTATTTC
TTCTCCTTGCTTTTAGCCCTAGAGGCAGTAATGCCTCCCA
TTTTTGCTAATGTCTGCATGTCTTAATATCCTTATTTTAC
CCCATAACCCACCTACTTCTCTGTAAGCAGTCAGTTATTA
AATGGCTTTCATTTAGCCAATACAAGTTCATTCTCTTGCT
TGCTGTACCCTCAGTGATACAAGAGGTAGTAGGAATTGTG
AGAAAGATTACATTACCTAGTAGCTACAAGTAGGTGAACT
ATGGAGAACCAGCATTTTCTATTCCTGAGGTCTGCGGGGT
AGTGAGTGAACTGAACCTAAGCAGTTAATAAACTGCTTCA
GGAATAGTCAGGGAAAAATGTTGCACTAAGCTGGCCATCC
TTTGCTAAGGAGTAACAAGACCAAAGTTTTAGATTTGTCT
CTAAATTTTGGATGAGAGAAGCAGAGGTAAGTTAGAAGTA
ACAACTCTAAAACTAGAAAGCCAAGGAAAAGTGAATCATG
CTACATGGGTTAAAATTAAAACAAAGAATAATGACATAAC
TGAGAAACATGAAGGAACAAGGAACTATCAAATACTTGGA
CATAATTGACAACAGGTGGTCTTAATCTGCTATGGGGTGG
AACTGGAAATTGTCTGTTTTGTTTATCATAGGCAAATTAT
TTTGGCCAGAGACTAGAGTTAATTTTCTCCTGTTTTTGTT
TGCTCAGGTTTCCCAGCCAGCCGCTTATTGTGAAAAGCTG
TTCTGATGTTTGCAGCCTCTCACACTCAAGAATGACAACA
GTCAGGCTTTTGGATACTGGATGACAAGATGCAGCACCAC
AATGCAATGGCCTCCTTTACTGTGGAAAAACTGGTGACAG
ATCAGTAGAAGTTAGTGAACTCAGTAGAAGTTAGGAAGAC
ACAAAATATTTGATAGTTGCTAGCTTGTCTTTTCTTTTTT
TTTTTTAACTTTTCTTAAGCTGCAGGCAAAGTTTTAATTT
AATTTCCGGATGTTTTTGAAAAGTTAAATAAATGGAAGTG
CTATCAAGTATCTGTGTTTCCAGTATCCACAATTAATTAA
TGTTAATATTTTGGCATCATTGCTTCAGATATACCTTATA
TGTGAAAGAAATAAAATATTACTTAGTTGAAGTCTTTCTC
ATTCTTATTCCTCTTTACTTCTCCCCAAATAAACTGTCAT
TAGCTTAGTTTATATCATTCCGTTTGTGTTTTCATATTTT
TACTACACACTTTAGAAACATCTAAGAAAACATATAATGT
TATATTATGTTTTTCAATTTTATATGAATGCTTTCATATT
TTATGTAAGTTATTGCATCTTGGTTTTCATATTTATTCTT
ATGTGGGAGATCTTTTCATATTGATACATGCGATTCAAGA
TCTTTTTTTTTTTTTTAACTTTTCTTAAGCTGCAGGCAAA
GTTTTAATTTAATTTCCGGATGTTTTTGAAAAGTTAAATA
AATACGGAAGTGCTATCAAGTATCTGTGTTTCCAGTATCC
ACAATTAATTAATGTTAATATTTTGGCATCATTGCTTCAG
ATATACCTTATATGTGAAAGAAATAAAATATTACTTAGTT
GAAGTCTTTCTCATTCTTATTCCTCTTTACTTCTCCCCAA
ATAAACTGTCATTAGCTTAGTTTATATCATTCCGTTTGTG
TTTTCATATTTTTACTACACTTTAGAAACATCTAAGAAAA
CATATAATGTTATATTATGTTTTTCAATTTTATATGAATG
CTTTCATATTTTATGTAAGTTATTGCATCTTGGTTTTCAT
ATTTATTCTTATGTGGGAGATCTTTTCATATTGATACATG
CGATTCAAGATCTTTTTTTTTTTTTTAACTTTTCTTAAGC
TGCAGGCAAAGTTTTAATTTAATTTCGGATGTTTTTGAAA
AGTTAAATAAATGGAAGTGCTATCAAGTATCTGTGTTTCC
AGTATCCACAATTAATTAATGTTAATATTTTGGCATCATT
GCTTCAGATATACCTTATATGTGAAAGAAATAAAATATTA
CTTAGTTGAAGTCTTTCTCATTCTTATTCCTCTTTACTTC
TCCCCAAATAAACTGTCATTAGCTTAGTTTATATCATTCC
GTTTGTGTTTTCATATTTTTACTACACTTTAGAAACATCT
AAGAAAACATATAATGTTATATTATGTTTTTCAATTTTAT
ATGAATGCTTTCATATTTTATGTAAGTTATTGCATCTTGG
TTTTCATATTTATTCTTATGTGGGAGATCTTTTCATATTG
ATACATGCGATTCAAGATCTTTTTTTTTTTTTTAACTTTT
CTTAAGCTGCAGGCAAAGTTTTAATTTAATTTCGGATGTT
TTTGAAAAGTTAAATAAATACGGAAGTGCTATCAAGTATC
TGTGTTTCCAGTATCCACAATTAATTAATGTTAATATTTT
GGCATCATTGCTTCAGATATACCTTATATGTGAAAGAAAT
AAAATATTACTTAGTTGAAGTCTTTCTCATTCTTATTCCT
CTTTACTTCTCCCCAAATAAACTGTCATTAGCTTAGTTTA
TATCATTCCGTTTGTGTTTTCATATTTTTACTACACACTT
TAGAAACATCTAAGAAAACATATAATGTTATATTATGTTT
TTCAATTTTATATGAATGCTTTCATATTTTATGTAAGTTA
TTGCATCTTGGTTTTCATATTTATTCTTATGTGGGAGATC
TTTTCATATTGATACATGCGATTCAAGATCTTTTTTTTTT
TTTTAACTTTTCTTAAGCTGCAGGCAAAGTTTTAATTTAA
TTTCCGGATGTTTTTGAAAAGTTAAATAAATGGAAGTGCT
ATCAAGTATCTGTGTTTCCAGTATCCACAATTAATTAATG
TTAATATTTTGGCATCATTGCTTCAGATATACCTTATATG
TGAAAGAAATAAAATATTACTTAGTTGAAGTCTTTCTCAT
TCTTATTCCTCTTTACTTCTCCCCAAATAAACTGTCATTA
GCTTAGTTTATATCATTCCGTTTGTGTTTTCATATTTTTA
CTACACTTTAGAAACATCTAAGAAAACATATAATGTTATA
TTATGTTTTTCAATTTTATATGAATGCTTTCATATTTTAT
GTAAGTTATTGCATCTTGGTTTTCATATTTATTCTTATGT
GGGAGATCTTTTCATATTGATACATGCGATTCAAGATCTT
TTTTTTTTTTTTTAACTTTTCTTAAGCTGCAGGCAAAGTT
TTAATTTAATTTCCGGATGTTTTTGAAAAGTTAAATAAAT
ACGGAAGTGCTATCAAGTATCTGTGTTTCCAGTATCCACA
ATTAATTAATGTTAATATTTTGGCATCATTGCTTCAGATA
TACCTTATATGTGAAAGACAGGTTGTTGTGTTTTTTCAGG
CTCACTCCTTTGTGCCAGCACCTCTTCCAGTAGCACCTGA
ATTCTCCCAAGACTAGAGCTCCTGGGAGTAGCCCTTCCCA
ACATCTCACACTCTCACAGGATTCTGTAAACCTATTTCTT
CTCCTTGCTTTTAGCCCTAGAGGCAGTAATGCCTCCCATT
TTTGCTAATGTCTGCATGTCTTAATATCCTTATTTTACCC
CATAACCCACCTACTTCTCTGTAAGCAGTCAGTTATTAAA
TGGCTTTCATTTAGCCAATACAAGTTCATTCTCTTGCTTG
CTGTACCCTCAGTGATACAAGAGGTAGTAGGGAATTGTGA
GAAAGATTACATTACCTAGTAGCTACAAGTAGGTGAACTA
TGGGAGAACCAGCATTTTCTATTCCTGGGGTCTGCGGGGT
AGTGAGTGAACTGAACCTAAGCAGTTAATAAACTGCTTCA
GGAATAGTCAGGGAAAAATGTTGCACTAAGCTGGCCATCC
TTTGCTAAGGAGTAACAAGACCAAAGTTTTAGATTTGTCT
CTAAATTTTGGATGAGAGAAGCAGAGGTAAGTTAGAAGTA
ACAACTCTAAAAGTAGAAAGCCAAGGAAAAGTGAATCATG
CTACATGGGTTAAAATTAAAACAAAGAATAATGACATAAC
TGAGAAACATGAAGGAACAAGGAACTATCAAATATTTGGA
CATAATTGACAACAGGTGGTCTTAATCTGCTATGGGGTGG
AACTGGAAATTGTCTGTTTTGTTTATCATAGGCAAATTAT
TTTGGCCAGAGACTAGAGTTAATTTTCTCCTGTTTTTGTT
TGCTCAGGTTTCCCAGCCAGCCGCTTATTGTGAAAAGCTG
TTCTGATGTTTGCAGCCCTCTCACACTCAAGAATGACAAC
AGTCAGGCTTTTCGATACTGGATGACAAGATGCAGCACCA
CAATGCAATGGCCTCCTTTACTGTGGAAAAACTGGTGACA
GATCAGTAGAAGTTAGTGAACTCAGTAGAAGTTAGGAAGA
CACAAAATATTTGATAGTTGCTAGCTTGTCTTTTCTTTTT
TTTTTTTTTTAACTTTTCTTAAGCTGCAGGCAAAGTTTTA
ATTTAATTTCCGGATGTTTTTGAAAAGTTAAATAAATACG
GAAGTGCTATCAAGTATCTGTGTTTCCAGTATCCACAATT
AATTAATGTTAATATTTTGGCATCATTGCTTCAGATATAC
CTTATATGTGAAAGAAATAAAATATTACTTAGTTGAAGTC
TTTCTCATTCTTATTCCTCTTTACTTCTCCCCAAATAAAC
TGTCATTAGCTTAGTTTATATCATTCCGTTTGTGTTTTCA
TATTTTTACTACACACTTTAGAAACATCTAAGAAAACATA
TAATGTTATATTATGTTTTTCAATTTTATATGAATGCTTT
CATATTTTATGTAAGTTATTGCATCTTGGTTTTCATATTT
ATTCTTATGTGGGAGATCTTTTCATATTGATACATGCGAT
TCAAGATCTTTTTTTTTTTGAGACAGAGTCTTGCTCTGTA
GCCCAGGCTGGAGTGCAGTGGCACGATCTTGACCTGGGCT
CACTGCAACTCCGCCTCCCGGATTCATGCCATTCTCCTGC
CTCAGCCTCCCGAGTAGCTGGGACTACAGGCGCCCGCCAC
CTCACCCGGCTAGTTTTTGTATTTTTAGTAGAGACGGGGT
TTCACCGTGATCTCGATCTCCTGACATCGTGATCCGCCTC
TTGGCCTCCCAAGTGCTGGGATTACAAGCGTGAGCCACCG
CGCCCAGCCAAAGATCATTGAATTTAATTGCTGCATGGCA
GCCTGTCTCAGGCAGAGATCTTCAATTTAACCACTGAACC
TAAGACAATGATTTCAATGACTTCTTTCTTAATTCTTCCA
ACGATGATACATAATCAGGACCATTCTAGATACGTTGCAA
TTAGTTAATTCATTACATTTAATGGATGCCTTAGGCCACG
AAATTTCCTCCTAAACTGCACTTGAGAAAGTCTGCTCTGT
TGTATCACTACACTACATTTTATTTCTTTATTCCCCATGC
TGACAGCATTTAAATGCTTCAAAATATTATTTGAACAAAT
TCATTTCCTCTAAAGATATCCTGCTGTACAAGTACAAGAG
TTTCCCTGGGCCATGAATCTAGACACTAAATTTCTAAACT
GTAGGATGGGAACATTTTAAATTTTACTACAGATTGCAAA
ATTATTCTCCAAAGTAGTTGTACTCCTTTAACAGAACTCA
TACCCCCACATTCCTATCAACATTTGATATTGTCAGACTT
CAATTTTTGCCAATTTGGTGTGAGTGAAATAGCATGTTAT
ATTAGTTTTCTTTGATTATGCATAAATATATGCATTTTGT
ATATTTGTTAACTATCCAGGTTTCCTCTTCTATGAATTTT
CTGCTCGAATCCTTTGTCCTTTTTCCCATTTGGTTTTTGT
CTTTTAGTTTTTTTTTTTTTTTGGCTGGGGTGCGGTTTGT
TAGGACTTGCATAAACACATTTTAAATTAACACTAATTCT
TTGGTTGTTATACAAGTTTCAAATATCTTCTCTCAGTTTG
TGTCTCATGTTTTCTACGTTTATGATATTCTTTTATATAA
CAGAAGATTTACATATTTATATAATCAAATTGATTTATCT
TTCTCTTCTCTTTATAAGATGTGCCTTTTGTGTTATGTCT
AAAACATTTTTTCTACAATAGGGTCATAAAGATATTCTTA
TATAATTGTTGCTAAAAGCTTTTCTTAGGCTACTTAGATT
AGTAAACCACATAGAATTTATTGTGTACATATTTTTCCCA
AAAGGAAGGCGATTGTCTGAGCGGTATTTGTTAACTAATT
CCGTCCTTTTATAACTGATTTGTAATGGCATTTCTAAAAT
ATGTTAACCAAATTTTGTATACAATAAGAGCTACTTCTGG
CCTCCCGGTTTTGCTCCACTGATCTTTTGTGTATCCATGC
AGTAATACCCAAATGGTCTTAATCGCTATTGCCTTCTACC
GTCTTGATATATGCTAAGCCAAATTTCCAATCTACAAAGA
ACTCAAACAAATATACAAGAAAAAACAAACAACCCCATCA
AAAAGTGGGCAAAGGATATGAACAGACATTTCTCAAAAGA
AGACATTCATACAGCCAACAGACACATGAAAAAATGCTCA
TCATCACTCGCCATCAGAGAAATGCAAATCAAAACCACAA
TGAGATACCATCTCACACCAGTTAGAATGGCCATCATTAA
AAATCAGGAAACAACAAGTGTTGGAGAGGATGTGGAGAAA
TAGGAACACTTTTACACTGTTGGTGGGATTGTAAACTAGT
TCAACCATTATGGAAAACAGTATGGCGATTCCTCAAGGAT
CTAGAACTAGATGTACCATATGACCCAGCCATCCCACTAC
TGGGTATATACCCAAAGGATTATAAATTATTCTACTACAA
AGACACATGCACACGTATGTTTATTGCGGCACTATTCACA
ATAGCAAAGACTTGGAATCAACCCAAATGTCCATCTGTGA
CAGACTGGATTAAGAAAATGTGGCACATATACACCATGGA
ATACTATGCAGCCATAAAAAGGATGAGTTTGCGTCCTTTG
TAGGGACATGGATGCAGCTGGAAACCATCATTCTTAGCAA
ACTATCACAAGAAGAAAACCAAACACCGCATGTTCTCACT
CATAGGTGGGAACTGAACAATGAGATCACTTGGACTCGGG
AAGGGAACATCACACACTGGGCTTATCATGGGGAGGGGGG
GGAGGGATTGCATTGGGGAGTTATACCTGATATAAATGAT
GAATTGATGGGTGCTGACGAGTTGATGGGTGCAGCACACC
AACATTGCACAAGTATACATATGTAACAAACCTGCACGTT
ATGCACATGTACCCTAGAACTTAAAGTATAATAAAAAAAA
AAAAAAAAAAAAGAAAACTACAGACCAATATCCCTGATGA
ACATAGATACAAAAATCTTCAAGAAATACTAGCTAACAAG
TATCAAAGCAATAATACACCATGATCAATTGGTTTTCACA
CCAGGAATGCAAGGATGGTATAACATATGCAAGTCAATGT
GATACACCACATAAACAGAATTAAAACAGAAATCACGTGA
TCATCTCAATAGATGCAGTAAAAGCATTTGACAAAATCTG
GCATTGCTTTATGATTAAAACCCTCAGAAAAATTGGCATA
GAAGTGACTTACCTTCAGCTAATAAAAGTCATCTATGACA
AACCCACAGCCAACATTATACTGAAGAGGGAAGAGTTGAA
AGCATTCCCCCTGAGAACTGGAACAAGACAAGGATCCCAA
CTTTCCTCGCTTCTGTTCAACATAGTACTGGGAATCCTAG
CTAGAGAAATAAATCAAGAGGAAGAAATAAAGGGCATCCT
AATCAGTAAAGAGGAAGTCAGGTCATCACTATTCACTAAT
AATATGATTATATACCTAGAAAACCCTAAAAACTCATTCA
AAAAGCTCCTACATCTGAGAAATAAATTCAGTAAAGTTTC
AGAGTACAAAATCAATGTACACAAATCAGTAGCAGTGCTA
TACACCAACAGCAACCAAGGTAAGAACCAAATAAAATCTC
AACCCCTTTTTCTCCACTGCAAACAAACAAACAAACAAGC
AAAAAAAAAAAAAAAAACTTATGAATATACTTAACCAAGG
AAGTGAAAGATTCCTACAAGGAAAACTACAAAACACTGCT
GAAAGAAATCATAGATGACACAAATCATAGATGACATCCC
ATACTCATGAATGGGTAGAATCAACATTGTGAAAATGACC
ATACTTCCAAAAGGAATCTACAAATTCAGTGCAATTCCAA
TTACCATTATTTTTCTTTGCAGGACTAGAAAACATAATTC
TAAAATCCATCTGGAGCCAAAAACAGCCTGCATAGCCAAG
GCAAGACTAAGCAAAAAGAACAAATCTGGAGGCATCACAT
TACTTGACTTCAAATCTACTATTAAGGCTGTAGTCACCTA
AACAGCATGGTACTGGTATAAAAATAGACACACAAACCAA
TGGAACAGAATAAAGAACCCAGAAATAAAGTCAAATACTT
ACAACCAACTGATCTTCAACAAATCAAACAAAAACATTAA
GTGGGGAAAGGACACCTTATTTAACAAATAGTGCTAATCT
AATTGGCAAGCCACATGTAGAAGAATGAAACTGGATCCTC
ATCTCTCACCTCATACAAAAATCAACTCAATGTGGCTCAA
AGTCTTAAATCTAAGACCTGAAACATTAAACATTCTGGAA
GGCAACATCAGAAAAACCCTTCTAGACATTGACTTAGGCA
AAGACTTCATGACCAAGAACTCAAAAGCAAATGCAACAAA
AACAAAGATAAATAGATGGGCCTTAATTAAACCAAAAGCT
GCTGCACAGCAAAAGAAATAATCAGTAGAATAAACAGACA
ACCCATAGAATGGGAAAAAATCTTCACAATCTATACATCT
GACAAAGGACTAATTTCCAGAATATACAAGGAACTCAAAC
AAATCAGCAAGAAAAATAGAATAATCCCATCAAAAAGTGG
GCTAAGGACATGAATAGACAATTCTCAAAAGAAGATATAC
AAATGGCCAAAACACATGGAAAAATGCTAAACACTAATCA
GGAAATGCAAATCTAAACCACAATGTGATACCACCTCACT
CCTGCAAGAACAGCCGTAGTTAAAATATCAAAAATAATAG
ATGTGTGACTGTGGTGAAAAGGGAACACTTTTGCACTGTT
AGTGGGAATGTAAACTAGTACAACCACTATGGAAAACAGT
ATAAAGATGCCTTGAGGAACTAAATGTAGATCTACCATTT
GATCTAGCAGTCCCACTACTGGGCATCTACCCAGAGGAAA
AGAAGTCATTATGTAAAAAGAAACTTGGACATGCATGTTT
ATAGCATCACAGTTCGCAATTGCAAAAATATGGAACCAGC
CCAAATGCCCATCAATCAATGAGCAGATAAATAAAATATT
TCTATTTTATGGCTGAATACTACTCAGCCATAACAAGGCA
TGAAATAATTCCATTTGCAGCAACCGGATGGAGCTGGAGA
CCATTATTCTAAGTGAAGTAACTCAGGAATGGAAAACCAA
GCATCGTATGTTCTCACTTATAAGTGGGAGCTAAGCTATG
AGAACACAAAGGCCTAAGGATGATCCAGTGGACTCTGAGG
ACTCTGGGGAAAGGGTGGGAGTAGGGCAAGGGATAAAAGA
CTACACATTGGGTACAGTGTACACTGCTTAGGTGATGCGT
GCACTAAAATCTCAGAAATCACCACTAAAGAACTTACCCA
TGTAACAAAACACCACCTGTTCCCCAAAAACCTATTGAAA
TTAAAAACAAAAACAAAACAAAACAAAAAAACTGTAGGAA
GAAGGGAAAATGGATGCAGCTAAAATTAAGGATAGAAAAC
TGAGAGATTTCATAGCTCATTGATAACTGTTTCCTCTGTC
TAGAAAAAACAATTGGTAGTTTACCATGGGTTGTTGAACT
AGAACACAGATAAAAGCAGTTGTTGTTGAGAAACTGAGGC
TAGACTGTCTGATGGGTCATCCACATACAGTGAAGTAGCC
AAGGATGATGGCAGGTGTTTACTGCAAAGTGACACAGGTC
AGTGACAGCATTGAAGAGTGGTAGAGGGGTGGCATGGTCA
GATAACATGAGCTTGAAAAGAGGGAGGAAGAAACATCTGA
TCTTCCGGAATGTGCAGGTTATTGTTTGTACCTTCCCCTG
TAAAACCAGTCTTCACTCCCATCGACCCAGTCAGAGGTCC
TAGAAGGCTATTGCTTGAAGCCTACATCATGCAGCCACTC
TTTCAATTTGCTTATAGGTGGATTTAGCCAAAAGGAGTCG
TGAGCAGAAGACTGGAAGGCAAGAGAAAAGACAGGTTGTT
GTGTTTTTTTCAGGCTCACTCCTTTGTGCCAGCACCTCTT
CCAGTAGCACCTGAATTCTCCCAAGACTAGAGCTCCTGGT
GAGTAGCCCTTCCCCAACATCTCACACTCTCACAGGATTC
TGTAAACCTATTTCTTCTCCTTGCTTTTAGCCCTAGAGGC
AGTAATGCCTCCCCATTTTTGCTAATGTCTGCATGTCTTA
ATATCCCTTATTTTACCCCATAACCCACCTACTTCTCTGT
AAGCAGTCAGTTATTAAATGGCTTTCATTTAGCCAATACA
AGTTCATTCTCTTGCTTGCTGTACCCCTCAGTGATACAAG
AGGTAGTAGGGAATTGTGAGAAAGATTACATTACCTAGTA
GCTACAAGTAGGTGAACTATGGGAGAACCAGCATTTTCTA
TTCCTGGGGTCTGCGGGGGTAGTGAGTGAACTGAACCTAA
GCAGTTAATAAACTGCTTCAGGAATAGTCAGGGAAAAATG
TTGCACTAAGCTGGCCATCCTTTGCTAAGGAGTAACAAGA
CCAAAGTTTTAGATTTGTCTCTAAATTTTGGATGAGAGAA
GCAGAGGTAAGTTAGAAGTAACAACTCTAAAACTAGAAAG
CCAAGGAAAAGTGAATCATGCTACATGGGTTAAAATTAAA
ACAAAGAATAATGACATAACTGAGAAACATGAAGGAACAA
GGAACTATCAAATATTTGGACATAATTGACAACAGGTGGT
CTTAATCTGCTATGGGGTGGGAACTGGAAATTGTCTGTTT
TGTTTATCATAGGCAAATTATTTTGGCCAGAGACTAGAGT
TAATTTTCTCCTGTTTTTGTTTGCTCAGGTTTCCCAGCCA
GCCGCTTATTGTGAAAAGCTGTTCTGATGTTTGCAGCCCT
CTCACACTCAAGAATGACAACAGTCAGGCTTTTGGATACT
GGATGACAAGATGCAGCACCACAATGCAATGGCCTCCTTT
ACTGTGGAAAAACTGGTGACAGATCAGTAGAAGTTAGTGA
ACTCAGTAGAAGTTAGGAAGACACAAAATATTTGATAGTT
GCTAGCTTGTCTTTTCTTTTTTTTTTTTTTTAACTTTTTC
TTAAGCTGCAGGCAAAGTTTTAATTTAATTTCCGGATGTT
TTTTGAAAAGTTAAATAAATACGGAAGTGCTATCAAGTAT
CTGTGTTTCCAGTATCCACAATTAATTAATGTTAATATTT
TGGCATCATTGCTTCAGATATACCTTATATGTGAAAGAAA
TAAAATATTACTTAGTTGAAGTCTTTCTCATTCTTATTCC
CTCTTTACTTCTCCCCAAATAAACTGTCATTAGCTTAGTT
TATATCATTCCCGTTTGTGTTTTCATATTTTTACTACACA
CTTTAGAAACATCTAAGAAAACATATAATGTTATATTATG
TTTTTCAATTTTATATGAATGCTTTCATATTTTATGTAAG
TTATTGCATCTTGGTTTTCATATTTATTCTTATGTGGGGA
GATCTTTTCATATTGATACATGCGATTCAAGATCTTTTTT
TTTTTTTTGAGACAGAGTCTTGCTCTGTAGCCCAGGCTGG
AGTGCAGTGGCACGATCTTGACCTGGGCTCACTGCAAGCT
CCGCCTCCCGGATTCATGCCATTCTCCTGCCTCAGCCTCC
CGAGTAGCTGGGACTACAGGCGCCGCCACCTCACCCGGCT
AGTTTTTGTATTTTTAGTAGAGACGGGGTTTCACCGTGAT
CTCGATCTCCTGACATCGTGATCCGCCCTCTTCGGCCTCC
CCAAGTGCTGGGATTACAAGCGTGAGCCACCGCGCCCAGC
CAAAGATCATTGAATTTAATTGCTGCATGGCAGCCTGTCT
CAGGCAGAGATCTTCAATTTAACCACTGAACCTAAGACAA
TGATTTCAATGACTTCTTTCTTAATTCTTCCAACGATGAT
ACATAATCAGGACCATTCTAGATACGTTGCAATTAGTTAA
TTCATTACATTTAATGGATGCCTTAGGCCACCGAAATTTC
CTCCCTAAACTGCACTTGAGAAAGTCTGCTCTGTTGTATC
ACTACACTACATTTTATTTCTTTATTCCCCATGCTGACAG
CATTTAAATGCTTCCAAAATATTATTTGAACAAATTCATT
TCCCTCTAAAGATATCCTGCTGTACAAGTACAAGAGTTTC
CCTGGGCCATGAATCTAGACACTAAATTTCTAAACTGTAG
GATGGGAACATTTTAAATTTTACTACAGATTGCAAAATTA
TTCTCCAAAGTAGTTGTACTCCTTTAACAGAACTCATACC
CCCCACATTCCTATCAACATTTGATATTGTCAGACTTCAA
TTTTTGCCAATTTGGTGTGAGTGAAATAGCATGTTATATT
AGTTTTCTTTGATTATGCATAAATATATGCATTTTGTATA
TTTGTTAACTATCCAGGTTTCCTCTTCTATGAATTTTCTG
CTCGAATCCTTTGTCCTTTTTCCCATTTGGTTTTTGTCTT
TTAGTTTTTTTTTTTTTTTTTGGCTGGGGTGCGGTTTGTT
AGGACTTGCATAAACACATTTTTAAATTAACACTAATTCT
TTGGTTGTTATACAAGTTTCAAATATCTTCTCTCAGTTTG
TGTCTCATGTTTTCTCTACGTTTATGATATTCTTTTATAT
AACAGAAGATTTACATATTTATATAATCAAATTGATTTAT
CTTTCTCTTCTCTTTATAAGATGTGCCTTTTGTGTTATGT
CTAAAACATTTTTTTCTACAATAGGGTCATAAAGATATTC
TTATATAATTGTTGCTAAAAGCTTTTCTTAGGCTACTTAG
ATTAGTAAACCACATAGAATTTATTGTGTACATATTTTTC
CCAAAAGGAAGGCGATTGTCTGAGCGGTATTTGTTAACTA
ATTCCGTCCTTTTATAACTGATTTGTAATGGCATTTCTAA
AATATGTTAACCAAATTTTGTATACAATAAGAGCTACTTC
TGGCCTCCCGGTTTTGCTCCACTGATCTTTTTGTGTATCC
ATGCAGTAATACCCAAATGGTCTTAATCGCTATTGCCTTC
TACCGTCTTGATATATGCTAAGCCAAATTTCCAATCTTCT
TTTTTGGAATTTTCTTTGGCATGCAGTTTTTGTTCAATTA
ATAAGTATTTAGTGTATATGTGTTAGACACTAGGGATATA
GCAGTGAACAAACTGAAATTCCTGCTCTTGTGCATCATAC
ATTCTAGTTGGGGTTAAAGACAGATAAAAAATGGTTAAAG
ACAGTATGTCAAGGGATAATAAGAACTATAAATGAGAGTA
AGCAGTGTAAGATGATAAAGCATTATAGGGTAATGGGAAT
TCTGTTCTAGTCTTAGACACTTAATCTTACATACAGATTT
AAGAATCAGTGTTTCTACTTTCACAAAACATTTGTAAATT
TCATTGAAATTTCATTAACTTATAGATTGACTTGGGGAGG
CTTGATATCTTGACACTGTTAAATCTTACAATTAATAAAC
AGGGTATGATCAATGCTACTACTGGAAAAGACAGAGCAAA
AGTAACTATATTTGTCTTTCTACCTAAAACAATTTTAAAA
TTGAAAAAGTATGAAATAATTAAAGACAGTAGACATCAGA
TAATGAAGTAAATGGTCCTTAAGAGACAGCAAATAAATGA
AGTAGCTTACATGGGGGGCAATAAGGCCAAGCTTATTGCC
TTGAAACAATTTCTGGGCCACAGTGCAGAAAGGGCAAGCC
TGATGAACTCTTATGTTGCAATTTCAGAGTTAAGCCAATG
TGACAGAGCTAAGTGTTCTGGGAGACAAAGGCAGCTCAAG
TTTGTAGCGAAGAGGACTGGAGAGTAGAGGGCTACACAGA
AAAAGAACTCCAGAGATCTGCAGAGGGTTCCACTTGGGTA
TTTGGAAGAATACTGATCAATGGACGTGTAAGGAAACTAC
CTGAAGCTGGAGAAAGAACCACTTAACAACAGTATCAGAT
AGTGCCAGCATTTACAAAGGACCAAGAATAGTGTCTGCTT
CCACTACCCAAAATGGAAGATTTCTTCATTCACAGAACAC
TGGGAAGGGTACCCAGAAAGATCTTGTTTCAGTAATGAGG
CACTATTAGCATCAAGCAAAAATTCTATTCTTTTCTTACC
TAAAAGATCTTTAACACAAGATCTGACAGTATCAAACTTT
TCCCAAGTAACTGCACTGTGCCCTCCATAAAAAGTTCCTC
TTTTATATCTTATGGGAATACAAACATATTGAGCACCCAA
CAAGGTAAAACTCACCACATGTGCATTCAGTAAGAAAATT
ACCCATCATGCAAAGAAGTGGAAAAATATGAGTGATAATG
AGGAGAAAATTAAGTAATAAAAATTGACATAAATGACAGA
ATTAGCAAAGAAGGATATTACAATAGTTCTTATAATTGTA
CTCCATATGTTCTACACCTAGAGGAAAGATTGAGTATGTT
AAATAGAGACATGGAAAGTATCAAAAGAGAATATATCTAC
ATCTTCCAATTTAAACTTATAAAGATGAAACTTCATTGCC
TATAATGAAAATATACTAGATTGAATTAATAGCATCATAG
CAGAATAGATATTACAAAAGATAAGATCGGAGAACTTGAA
GACTTTAAGAAATTCAAAATAAAATGGTAAGAAAAAAATA
AACACAATATCAGTGTCTCATGGGACAACTTCAAGCACTT
AAATACATGTGTAATTGGAGTTTTCAAAGGAAAATTGGGA
GTAGAAAAGTATTTGAATAAATAGTCATTTTTTTTCAAAT
TTGTTGAAAACTGTAAACACAGGTCCAATAAGCAAGGCAC
CCCAATAATTAAAAAATGATGAAAATTGCAATAGTCACAT
CAAAATAAAAATGTTCAACATTAACAATAAAGAGAAAAAT
TTAAAAGTAACCAGACATGTTGCCTACAGAGAAAAAAAGA
AGGATAGCAGTAGAAAGATAAGGATATCAATTATGTCAAC
TATGTTTTCTGGTCACTATAAAATTAAACTAGAAATTAAT
AACAGAAGGAACTACAAAAAATCCCTATATTTAAAAACCA
AGTTTATTTTAGGATAATCTATTGGGTAAAGAAGGAATCT
AAAGGAAAATTAAAATATTTTGAACTGAATGAAAATGAGA
ACAAAGAATATAGGTACTTGTAGGTCATTGTTAAAGTACC
AATTAAAGGAAAATTAATAGAAATAATGCTTGTATTAAGA
AACGTGGGAAGTCCCAAATCAAAGACTTTAACTAAGAAAC
TAGAAAAAGTAGGGCAAATATAAGAAGAAACAAGAAGAAG
AAAGAAAGCAATAAAGATGAGAGTGGAAATCTATAAAATG
AAAACAAAAGCTATTTCATTGAGAAAAACAAAAATATTGA
TAAATATGTAGCCAGGCTAATTAGAAAAAAATGGAAAAAA
TTTTATATTACCAATAAGGTGATGTGACTCTATATTCTAC
AGGTATTGCAAAGATAATAAAGATAATAATACTAAAAATG
TTTTGCCAATAAATCCAACAAATTAGAGGAAATGGATTAA
TTTATTGAAAGACAGAAACTATAAAAGCTCACTCAAGGAG
AAATAGATAACTTGAATAACTCTATAACTACTAAAGATAC
TGAATTTGTAGTTAAAACTTTTCCACAAAGAAACCTATAG
GCTTGGATAGCATCACTGAGCAATTTTATCAACACTAAAA
AAAAATACCAATCCTACACAAATTATTCCCGTATATTGAA
GCAGAGAAAATCCTTCCTAGTCATTATGTTAGGCCAGCAT
TACTCTGATTCTAAAATAAGACAATGAGATCACAAGAAAA
GAAAGCTGCTTTTCAACAATCCACATGGATACAGAGGTAA
AAATTCTTAATACAATTTTAACAAATTGAATCCAACAATA
TACAAGCAGAAATAATATATTATCACCAAGTGTAGTTTTC
CCAGGAACGCAAAGTTGTTTTAACCTTAAAAAAATCAATC
AACATAATTCATCATATTAACAAACTAAAGAAGAAAAAGC
CTATGATGCTGTTAATAGAGGCAGGAAAACATTTGGTGAA
AATCTAACCTATTTTCCTGATAAAAACTCTTACCAACCTA
GGGATAAAAGGAAACTTTTTGAACTTTATTTACAGTTAAT
TTCATCCTTAATGATGCAAAGATTTAATAATTTTTCCCTT
AAGATAAGAAACAAGGCAATAACATTTGCTCATAATATTT
ATTTTTAACATTGTAATAGAGGTTCTATCCAGAATAATTG
GGAAAAGAAAAAGCTATTCAGATTAGAAATGAATAAGTAA
AAGTTGTCTTTATTAGCAGCCTGTATGATTGTTTATGAGA
AATGATAGAGTCCATAAAAAAGCTACTAGAATTAATAAGC
AAATTTAGCAATGTTACAGGACACAAGATCACTATATAAA
AATAAGTTTCATTTCTCTACACTAATAATAAATGATCAGA
TATTGAAGATAAAAATAAACATAACTATTAATATTTATAA
TAACATCAGAAATAGTAAGTATTTAAGTATAAATCCTACT
AAAGATATACAGGAACTGTACACTGAAAGCTACAAAACAT
TTCCAGGAAATTAATGAAAACTTAAGTCAATGAAGAGATA
TACCACGTTAATAGATGGGAGTCTCAATTATTGTTAAGAT
GTCAGTTCTCTCCAAATTGATCTACATATTTAAAGCATTC
CTAATCAAATTCCATTAAGCTTTTTAAAAGTGAAAATTGG
TAAGCAGATTCTAAAAGTCATGTGGAAATACAAAGGACCG
AGAATAGCCAAAATGACTTCAAACAAAGAACAAAATCAAA
GCATTAACAGTACCTGATTTTGAGAAGTACTATAAAACTA
CAATAATCAAGACAGTGTGGCATTGGCAAAAAGATAAACA
ACTAGATCAATAAAACAGAATAGAGAATCCAGAAAGAGAC
TTCACGTATAGTAGCAAATGATTTTCAACAAAGATGCAAA
GAAAATTCAGCAGAGATGTACTGGTGCTGAAACACTTGAA
CAGCCATAAGCAACAAATATAAATTTTGATCTATACCTCA
TGCCATATAAAAAATTAATTCAAAATATATTATAAACCTA
AATATAAAACCTAAAACTATGAGATTTTTAGCAGAAATAT
GGAAGAATATATTAGTGACACAGAGTTTGATGAAGATTTC
TTAGCTACATTACCAAAAGCATGGTCCTTTAAAAACTGAT
AAATTGAACTTTATTAAAATTAAAATAAGTATTTTTTGAA
AGACACTTTACAATTAAAAAACAGTAAGTCATGGAGCAAA
AAAATTTTGAAAAGCGTATATCTAATGAAGGACATATACA
AACTACAAAAAGAATTCTCAAAACTCAAGACTATCCCAAC
AATCCCATGACTGGGTATAGGTCCAAATAAAAACACGAAG
GAAATCAATATGTCAAAGAGACATCTGCACTCCTATGTTA
ATTGCAGCATTGTTCACAATAGCCAAGATACACAATCAGC
CTACATGTCCGTTAACATGAGTGGATAAAGAAAATGTGAT
ATGTATGTATAATACAATGTTATTGAGCCATAAAAAATAA
TAATATCCTGTCATTTGCAACAACATGGAAATAACTGGAG
GACATTATGTTAAATGATGTCCTCACTCATATATGGAGTT
AAAATAAAAATGATCTCATGGAGATAGAAATTTGAATAAT
GGTTGCCAGAGGCTAGGAAGGGTAGTGGGAATGGGAGGTA
AGGAACAGTAGGTAAATATGTGCTACTGTATAGTTAATAG
AAGAATAAAATCTAGTGTTTGGTAGCACAATCGGGTGACT
ATAGTTAACAGTAATTTGTTGTATATCTCAAAACAACTAG
AAGAGTAGAATTGAAATGTTCCTAACACATAACAATCATA
AATGTTTAAGGTGATAGATACCCAGTCACCTGGATGTAAT
GATTACATATTATATGCTTGTATCAAAATATCACATGTAT
CCCATGAATATATACAACTATTACGCATCCACCAAAATTA
AAAATAATACAACTGTTTCAAAACAACTGAATAAAAAGAA
AACAAACAACTCAATTAAAAATAGGCAAAATATGGCCGGG
CACGGTGGCTCAAGCCTGCAATCCCAGCACTTTGGGAGAC
CAACGCGGGGGATCACGAGATCAGAAGTTCAAGACCAGCC
TGACCAACATGGTGAAACCCCGTCTCTACTAGAAATAAAA
AAATTAACTGGGCATCATGGCACACACCTGTAATCTCAGC
TACTTGGGAAGCTGAGGCAGGAGAATCACTTGAACCTGGG
AGGCAGAGGTTGAAGTGAGCCAAGATCGCACCATTGCATT
CCAGCCTGGGTGACTGGAGTAAAACTCCATCTCAAAAATA
AAGGCAAAATATTTGATCAGCTATTTCGCCAAAGAAAATA
AAATAAACATGTGGTAAATAAGCATTTGAAAAGATGCTCA
ACCATACTGTTCATTAGGGAAATGCAAATTAAAATACCAT
AATCTACTACTGTACATCTAACACAATGGCTAGAATTAAG
AGGACTGCTCATTTCAAGTATTAGTGAGAATGTAGAGCTA
CTCAACTCATACTCTCATACACAGCTGGTGGGAATACAAA
ATGTTACAACTACTATGGAAAACAATTTGACAGTTTCTTA
AAAGCTAAATATGTATCTACCATATGATCCAACCAAGATC
TCTTACTCAAGAAAAATGAAAACATGTCTTCACAAAAAAT
GTACAGAAATTTTTATAGAATATTATTTATTTGTTTTTGA
GATGGAGTCTCGCCCTCTCACCCAGGCTGGAGTGCAATAG
GTCAATCTCAGCTCACTGCAACCTCCACCTCACAGGTTCA
AGTGATCCTCCTGCCTCAGTTCCCAGAGTAGCTGGGACTA
CAGTACCGCACCACCACACCTGGCTAATTTTTATATTTTT
AGTAGAGACGGGGCGTTGCCATGTTGGCCAGGCTGGTTTT
GAACTCCTGAACTCAGGTGATCCTCTCGCCTTGGCCTCCC
AAAGTGCTGGGATTACAGGTGTAAACCACTGTGCCTGGCG
GGGAGATTTATTTTTGAAAGTACATTAGGGAAAAGAGCTA
ATGTATGCTGGGCTTAATACCGAGATGATAGTTGATAGGT
ACAGCAAACCACCACGGCACATGTTTACCTATATAACAAA
CCTGCACATCCTGCACATGTACTCTGAAACTTAAGAAATA
AAATAAAATATTAAAAAAAAACAAAAACAACAAAATATCC
ATTAACAGGTGTAAAAATAAATTATCATATAGTCATACCA
TAAAATACTAATTAGCAATAAAATGGCATGACCACATTGC
TAAATTTGCTTGTTAGCTCTAGTAGCTTTTAAAAATAGAT
TCGAACAGGTTTTCTCATACACCATTATGGAGACTGTGAA
TGAAGACCATTTTACTTCTTCACTTCTAATCTGGATGTCT
TTTATTTATTTTTTTTCCTCCATAATTAGCAAAATAATTA
TACTAATGAAATAAACTAGACAAAAATGACCATATATTAT
GTGATTCCATTTATAAAATTTATAGAAAATTCAAATAAAT
CCAAAGTGAAAGAAAGTAGATCAGTGGCTGTGTGAAAAAT
AGAAGGTGGCAGAAGCAAGAGGAAGTGAGAAGTAGGGATT
AAAAAGGAATGTGACGGCAGGGTGTAGTAGCTCACACCTG
TAATCTCATCACTTTGGGAGGCCAAAGCAGAAAAATTGCT
TGAGCCCAGGAATTTGAGACCAGTCTGGGCAACATGGCAA
AACACCATCTCTACAAAAAGTATAAAAATTAGCCAGGCAT
GGTGGCACATGCCTGTAGTCCAAGCTACTTTGGAGGCTGA
GGTAGAAGGATTGATTGAACTTGGGAGGTTGAAGTTGCAA
TGAGCCATGATCACACCACTTCACTCCACCTTTGGTGCAG
AGTGAGATCCTGTCTCAAAAAAAGACAAAAATACATAGAT
TAAGAGTAAATATATACCAAAAAAATGTTCCATGCAGGCT
TGGTGGGGAGCAAGAAGGTGGAATAGAAGGCTCCATTGAT
TATCCCCTCTGAAAGGACACCAATTTGATAACTATCTACA
TAAAAAAAAGAATCTTCAGAAGAACCAAAAATGAGGTGAG
CATTCATAGTACCTGGTTTTAACTTCATATCACTGGAAGA
GGTGCTGAAGAAGTAGGAAAAACAGTCTTGAATTATCAAC
ACCACCCCCGCCCCCCATCCCATGGCAGTGGCAGCATGGA
GTGGAGAATGATTCCGTGTGCTGGAGAATGGGAGAGCACA
ATAATTGTGAGGCATTAAACTCGGTGCTGGCTTCTTATAA
CAGAAAGTAAAAATGGACCAAACTCATCTGATGCCCAACC
ATGAAGGGAGCACTTAAATCAGCCCCAGCCAGAGGGAAAT
CACTGAGCCCAGTGGTAGGACCTTGAGTTCCCGCCAACCT
CACTCCTGCAGGCTAAGGTGCTCCAAGTCTCTAAGTAAAG
AAAGGCAGACTAGGCCACAGGAACTGCAACTCTTGAATGA
GTGCTAGTGCCGAACTGGGCCCAAAGCCAGTGGACTTGGA
AGGCATGTGATCTACTGAGACACCAGCTGGAGCACTGGCA
TTTCTCCTCCCCTAAGCCCAGGCTGCACAGCTCACAGCTC
CAAAAGAGATGCTTTCCTCTCACTTGAGGAAAGGAGAGGG
AAGAGTGGGAGGACTTTGTCTTGTACCTTAGATACCAGCT
CGGCCACAGCAGGATCTGGCACTAGTCAGAGTTGTGACGC
CCCCCTTTCCAGTCCCTAGCTTCTGGATGGCATTTCTAGA
CACAACCTGGGCCAGAAAGGAACTCATTGCTTTGACAGGA
ATAAACCAGTCTTGGCAGGATTCATCATCTGCTAACTGAA
GAGCCCTTGGGCACTGAATAACCAACAGTGATACCCAGGT
ACTATATCATGGGTCTTGAGTGTGACTCTGAGACTTGCTG
GCTTCAGTTGAGACTCAGTGCATTCCCAGCTGTAGTGGCT
ACAGGGCAAGAATCCTTCTGTTTGAGAAAAGTACAGGGAA
AAGTAAAGCGAACTTTGTCTTATGCCTTAGGTACCAGCTT
GACCACAGTGGGATATATGATCAAAAGGGCTCATGTGGTC
CCTGATTCCAGGACTTGACTTTTGAACATTTTTTCTAGAC
CTTCCCTGGGCCAGAGGGGAGCCCATTGCCCTTAAGGGTA
AATCCCAGGCCAGGCAGAATTCACTATAAGCTGACTAAGT
AGCCCTTGGGCCTTAAGGGAACATTAGTGGTAGTCTGGCA
GTACTCCCTGTGACCTGTAGTGGTGGTGGTCATGAGGTGA
CCTCTGCCTTGGTAAAGGGGAAGGAAGAGTGAGGACAGTA
TAATCTGGTTTGAGTACAGTATTTTGTACTCAGTCACAGG
ATAATAGAACACCAGGTAGACTTCTAAGGTTTAACTCTAG
TTCCTGGCTCCTGTAATGGCAACTCTGGACCCACCTGGGG
CCTGGAGGAACTCACTGACTTGGAGGGAAGGACATAAGCC
AGACTAGTTCCATCACTTGCTGATTGTAGAGCTGATTATA
GAGCCCCACAGCCTTGAGCAAACATAGGCAGAAGCCAAGG
AATGGTTACAGTAGGCTTTGAATGAGACCCAGTGCTTTGC
TGGCTTCAGGTCTGACACAGCATAGTACTAGTGGTGGTAG
CCACAGGGGTGCTTTTGTCACTCCACATCCAGCTTCAGGT
TGCTCAGAACAGAAAGAAACTACATTTGTTTGGGAGAAAG
AAAGGGAAGGTAATAAGAGTCTCTGCCTGATAATCTGGAG
AATTCTTCTAGATTTTGTTCCAGACAATCAAGGTGGTACC
TCTACAAATCTGAAAGAACCACAGCACTACTGAGCTTGGG
GTGCTCCCTAAAGCAGAAACTTAGATCACAACACCCAAGT
CCTTTATAACATCTGGAAAGCCTTCCAAAGAAGAATGGGT
ACAAATAAGCCCAGACTACAAAGACTGCAGTAAATACCTA
ACTCTTTAATGCCCAGACACAGTTGAACACCTACAAGTAT
CCATACCATGCAGGAAAACATGACCACACCAAATGAACTA
AACAAAGCACCAAGGACCAACTTTGGAGAAACAGAGATAT
GTGACCTTTCAGACAGAGAATTCAGAATACCTGTGCTGTG
GAAACTCAAATAGATTCAAGATAACACAGAGAAGGAATTC
AGAATTCTATCAGATGTAACAAAGAAATTAAAATAATTAA
AAAGCAGATATTCTGGAGTGAAAAGTAAAATTCGTATACT
GAAGAGTACATCAGAGTCTCTTAATAGCAGAATTGGTCAA
GCAGAAGGAAGAATTAGTGAGTTTGAAGACAGGCTATCTG
AAAATACACAGTCAGAGGAGACTAAAGAAAAAAGAATATA
AAAAACAATGAAGCACACCTACAGGCTCTAGAAAATAGCC
TAATAAGGACAAATCTGAGTTATCGACCTTAAGGAGGAGG
TAGAGAAAAACATAGGGGTATAAAGTTTATTCAAAAGGAT
TATAACAAAGGACTTCCCAAACGTAGAGAAAGATATCAAT
ATCCAAGTACCAGAAGGTTATAAAATACCCAGCAGATTTA
ACCCAAAGAAGACTACCTCAAGGCATTTAATAATGAAAGT
CCCAAAGATCAAGGATAAAGAAAGAAAGCATCCAAAAAAA
AAAAAAAAAAAAGAAAAAGAAAAGAAAAGAAACAACTAAC
ATACAATGAAGCTCCAATATGTCTTGCAGCAGACATTTTA
GTGCAAACCTTATAGGCCAGGAGAGACTGGTATGACATAC
TTAAAGTGCTGAAGGAAAAAACACTTTTACCTTAGAATAA
TATGCCTGGTAAAAAATATCCTTAAAACATGAAGTAGAAA
GAAAGACTTTCCCAGACAAATAAAAGCTGAGGGATTTCAA
CACCAGACCTGCCCCACATGAAATGCTAAACAGAATACTT
TATTCAGAAAGAAAAGAACCATTAATGAGCCATAAGAAAT
CATCTGAGGGTAACAAAACTCACTGGTAATAGCACACAGA
AAAGCACACAATATTATAATACTTAACTGTGCTGTGTAAA
CTACTCTTAAGTAGAAAGAATAAATGATGAACTAATCAAA
AATAATAACTATAACTATTTAAGACATAGACAGTACAATA
AGATATACATAGAAACAACAAAAAGTTTAAAAGTGGGGGG
ATGAAGGTAAGCTGTAGAGTTTTTATTAGTTTTCTTTTTG
CTTATTTCTTTGGTTATGAAAACAATGTTATCAGCTTAAA
ATAATAGGTTATAAGACAGTATTTGCAACTCTCATAGTAA
CCTCAGAACAGAAAACAAACAACAAATACACAAAAAATAA
AAAGCAAGAAATTAAATCATATCACCAGAGAAAATCACCT
TTACTAAAAGAAAAATGGAGAGGAGAGGAGAGGAGAGCAG
GAAAAAGAAAAGAAGACTACAAAACAACCAGTAAACAAAT
AACAAAATGGCAGGAGTTAGTTCTTACTTATCAATAATAA
TATTGAAGGTAAATAAACTAAACTATTTAATCAGAAGGAA
CAGAGTGGCTGAATGGATGAAGAAACAAGACCAAATAATC
TGTTGCCTACAAGAAACATGCTTCATCTCTAAAGACACAC
ATAGACTGAAAACAAAGGCATGAAAAAAGATATTCCATGA
CAATGGAAATTTAAAACAAAAGCAGGAGTACCTATACTTA
AATCAGAAAAAATAGATTTCAACACAAGTACTATAAGAAG
AGACAAAGAAAGTCATTATATAATGATAAAGGGATCAAAT
CAATGAGAGGATTTAACTATTTTAAATATATATATGTGTG
TGTGTATATATATATATATATATATACACACACACACACA
CACACACACACACACACACACACATTTGCTTTATATATTT
GGGTGTGCCAATGTTGGGTGAACTCATCCTATGAGGCCCG
TATTACCTTGATACCAAAATCAGACAAAGAAATATTAAAA
AAAGAAAACTAGAGGTCAGTATCTCTGATGACTATTGAAA
AAATCCTCAGCCTAAGTGGCCAAGGCAAGATGGGTCAAAG
TCAGAGTGCAGTCATGTTTCTGGAGGTGGCAAGAAAGATG
ACAAGGACAAGGAAAAGAAATATGAACCTCCTGTACCAAC
TACAGTGGGGAAAAAGAAGAAGAAAACAAAGGAACCGGAT
GCTGCCAGCAAACTACCACTGTTGACACCTAACACTCAGT
GCCCATTTAAATTACTGAAGTTAAAGAGAATGAAAGACTA
TCTTCTCATGGAGGGATAATTCATTAGAAATCAGAAACAA
ATGAAACCATTAGAAGAAAAGCAAGAGGAGGAAAGATCAA
AAGTGGATGATCTGAGGGGACCCAATGTCAGTAGGAACTT
TGGAAGGATCATCAATGATAATCATGCCATTGTGTCTACA
TCTGTGAGCTCAGAATACTACGTCAGCATTTTTTATTTGT
AGACAAGGATCTGCTGAAATCTGGATGCTAGGTCCTGCTC
AACCACAAGTTGCATAGTGTGATGGGGTGCTGATGGATGA
CATGGATCCCCTAGTCACGGTGATGAAGGTGGAAAAGTCC
CCAGGAGATCTATGCTAATACTGGGGTGTTGGACAACCAA
ATTTAGGAAATTTAAGGAATTTGTGGAGCTTCCTCTAACC
CATCCTGAATATGATGAAGAGATGGGTATAAAGCCTCCTA
AAGGGGTCATTCTCTATGGTCCACTTGGCACAGGTAAAAC
CTTGTTAGCCTTAGCAGTAGGAAACCAAACCTCGGCCACT
TTCTTGAGAGTGATTGGCTCTGAACTTATTCAGAAGTACC
TAGATGATGCGCCCAAATTTGTATGGAAATTGTTTCGAGT
TGCTGAAGAACATGCACTGTCCATCGTGTTTATTGATGCC
ATTGGGACAAAAGATATGACTCAAATTCTGGTGATGAGAG
GAAATTCATTCAGTGAACAATGTTGAAATTGTTGAACCAG
TTGGGTGAACTTGATTCTAGGGAGATGTGAAAGTTATCAT
GGCCACAAACTGAATAGAAACTTTGGATCCAGCACTTATC
AGACCAGGCCACATTGACAGAAAGATTGAGTTCCCCTGCC
TGATGAAAAGACTAAGAAGCACATCTTTCAGATTCACACA
AGAAGGATGATGCTGGCTGATGATGTAACCCTGGATGATT
TGATTATGGCTAAAGATGACCTCTCTGGTGCTGACATCAA
GGCAATCTGTACAGAAGCTGGTCTGATGGCCTTAAGAGAA
TGTAGAATGAAAATAACAAATGAAGACTTCAAAAATCTAA
AGAAAATATTCTTTATAAGAAACAGGAAGGCTCCCCCGAG
GGGCTGTCTATCTCTAGTGAACCACAGTGGCCGTTAGGAA
CATGGTTGGGAGATTTCCTGACCCCTGAAAGGGATGAGGT
TGGGGGAGTTGCCCAGAGGAATCCCTGTTCCTGTTGATTT
TATTAGCAAAACATCCTATGTGTCTTTTGGAGTATGATGT
GTAAGTGCCCACTGGGCGGCCATCATCTGTTGGTCACTGT
GCAGCACTCTGCTTCCCAATAAAGTGTGCTCTTTCACAAA
CAAAAAAAAAGGAAAAGAAAAAGAAAAAGAAAAATTCCCA
ACAAAATACCAGCAAACCAAACTCAACAATACATTAAAAA
ATTATTCATCATGACCAAGTGGGATTTCTTTCTGGGATGG
AAGATTGGTTCAACATACACAAATCAATTAAGATTATACA
TCATATCAGCAGAATGAAGGACAAAATAATGATCATTTCA
ATTGATGCTGAGAAAAGGTTTGATAATATTCAACATCCCT
TCACGATAACAACCCTGTAAAAACTGGGTACAGAAAAAAA
TGTACCTCAACATAATAAATGCCATATACAACAGACTGAT
AGCTAGAATTATACTAAATTTGGAAAAACTAAAAGACTTC
TCTGAGATCTGAAACATGACAAGAATGCCCACTGTCACCA
CTGTTATTAGCATAGTAGTGGAAGTCCTAGCCAGAGTAAT
CAGATAAGAGAAAGAAATAAAGGGCATCCAAATTGGAAAA
GAAGTCAAATTATTCTTGTTTATAGATGATGTGATCTTAA
CTTAGAAAACTCTAAAGATGCCACCAAAAAGTATTAAAAT
TGATAAATTCAGTAAAGTAGCAGGATACAAAATCAATATA
CAAAAATCTGTAGCATTTCTATATGTCAACAGTGAATAAT
CTGAAAACGAAATAAAGTATTCTCATTTAGAATAGCCACA
AATAAAATAAAATATCTAGGGATTAACCAAGCAAGTGAAA
GATCTTTACAATGAAAACTATACAACACTGATGAAAGAAA
TTGAAAACGACACCAAAAAATGGAAAGATATTCTATGTTC
ATGGATTAGAAAAATAAATATTGTTAAAATGTCCATACTA
CCCAAAGCAACCTACAGGTTCGATATAATCCATATCAAAA
TACCGATGACATTTTTTCACAGCAAAAGGAAAAACAACCC
TAGAATGTATATAGAATCACAAAAGACCCAGAATAGTCAA
AGCTATCCTAACCAAAAAGAACAAAACTGGTGGAATCATA
TTACCTGACTTCAAATTATACAGTGCTATAATAACCAAAA
CAGCATGGTACTGGCATAGAAACAGATACATTACAAACTA
AACACAATAGAGAACCCAGAAACAAATCTGGGCAACATGG
CAAAACACCATCTCTACAAAAGTATAAAAATTAGCCAGGC
ATGGTGGCACATGCCTGTAGTCCAAGCTACTTTGGAGGCT
GAGGTAGAAGGATTGATTGAACTTGGGAGGTTGAGTTGCA
ATGAGCCATGATCACACCACTTCACTCCACCTTTGGTGCA
GAGTGAGATCCTGTCTCAAAAAGACAAAAATACATAGATT
AAGAGTAAATATATACCAAAAAATGTTCCATGCAGGCTTG
GTGGGGAGCAAGAAGGTGGAATAGAAGGCTCCATTGATTA
TCCCTCTGAAAGGACACCAATTTGATAACTATCTACATAA
AAAAGAATCTTCAGAAGAACCAAAATGAGGTGAGCATTCA
TAGTACCTGGTTTTAACTTCATATCACTGGAAGAGGTGCT
GAAGAAGTAGGAAAAACAGTCTTGAATTATCAACACCACC
CCCGCCCCCCATCCCATGGCAGTGGCAGCATGGAGTGGAG
AATGATTCCGTGTGCTGGAGAATGGGAGAGCACAATAATT
GTGAGGCATTAAACTCGGTGCTGGCTTCTTATAACAGAAA
GTAAAAATGGACCAAACTCATCTGATGCCCAACCATGAAG
GGAGCACTTAAATCAGCCCCAGCCAGAGGGAAATCACTGA
GCCCAGTGGTAGGACCTTGAGTTCCCGCCAACCTCACTCC
TGCAGGCTAAGGTGCTCCAAGTCTCTAAGTAAAGAAAGGC
AGACTAGGCCACAGGAACTGCAACTCTTGAATGAGTGCTA
GTGCCGAACTGGGCCCAAAGCCAGTGGACTTGGAAGGCAT
GTGATCTACTGAGACACCAGCTGGAGCACTGGCATTTCTC
CTCCCCTAAGCCCAGGCTGCACAGCTCACAGCTCCAAAAG
AGATGCTTTCCTCTCACTTGAGGAAAGGAGAGGGAAGAGT
GGGAGGACTTTGTCTTGTACCTTAGATACCAGCTCGGCCA
CAGCAGGATCTGGCACTAGTCAGAGTTGTGACGCCCCCCT
TTCCAGTCCCTAGCTTCTGGATGGCATTTCTAGACACAAC
CTGGGCCAGAAAGGAACTCATTGCTTTGACAGGAATAAAC
CAGTCTTGGCAGGATTCATCATCTGCTAACTGAAGAGCCC
TTGGGCACTGAATAACCAACAGTGATACCCAGGTACTATA
TCATGGGTCTTGAGTGTGACTCTGAGACTTGCTGGCTTCA
GTTGAGACTCAGTGCATTCCCAGCTGTAGTGGCTACAGGG
CAAGAATCCTTCTGTTTGAGAAAAGTACAGGGAAAAGTAA
AGCGAACTTTGTCTTATGCCTTAGGTACCAGCTTGACCAC
AGTGGGATATATGATCAAAGGGCTCATGTGGTCCCTGATT
CCAGGACTTGACTTTTGAACATTTTTCTAGACCTTCCCTG
GGCCAGAGGGAGCCCATTGCCCTTAAGGGTAAATCCCAGG
CCAGGCAGAATTCACTATAAGCTGACTAAGAGCCCTTGGG
CCTTAAGGAACATTAGTGGTAGTCTGGCAGTACTCCCTGT
GACCTGTAGTGGTGGTGGTCATGAGGTGACCTCTGCCTTG
GTAAAGGGAAGGAAGAGTGAGGACAGTATAATCTGGTTTG
AGTACAGTATTTTGTACTCAGTCACAGGATAATAGAACAC
CAGGTAGACTTCTAAGGTTTAACTCTAGTTCCTGGCTCCT
GTAATGGCAACTCTGGACCCACCTGGGGCCTGGAGGAACT
CACTGACTTGGAGGGAAGGACATAAGCCAGACTAGTTCCA
TCACTTGCTGATTGTAGAGCTGATTATAGAGCCCCACAGC
CTTGAGCAAACATAGGCAGAAGCCAAGGAATGGTTACAGT
AGGCTTTGAATGAGACCCAGTGCTTTGCTGGCTTCAGGTC
TGACACAGCATAGTACTAGTGGTGGTAGCCACAGGGTGCT
TTGTCACTCCACATCCAGCTTCAGGTTGCTCAGAACAGAA
AGAAACTACATTTGTTTGGGAGAAAGAAAGGGAAGGTAAT
AAGAGTCTCTGCCTGATAATCTGGAGAATTCTTCTAGATT
TTGTTCCAGACAATCAAGGTGGTACCTCTACAAATCTGAA
AGAACCACAGCACTACTGAGCTTGGGGTGCTCCTAAAGCA
GAAACTTAGATCACAACACCCAAGTCCTTTATAACATCTG
GAAAGCCTTCCAAGAAGAATGGGTACAAATAAGCCCAGAC
TACAAAGACTGCAGTAAATACCTAACTCTTTAATGCCCAG
ACACAGTTGAACACCTACAAGTATCCATACCATGCAGGAA
AACATGACCACACCAAATGAACTAAACAAAGCACCAAGGA
CCAACTTTGGAGAAACAGAGATATGTGACCTTTCAGACAG
AGAATTCAGAATACCTGTGCTGTGGAAACTCAAATAGATT
CAAGATAACACAGAGAAGGAATTCAGAATTCTATCAGATA
AATTTAACAAAGAAATTAAAATAATTAAAAAGCAGATATT
CTGGAGTGAAAAGTAAAATTCGTATACTGAAGAATGCATC
AGAGTCTCTTAATAGCAGAATTGGTCAAGCAGAAGAAGAA
TTAGTGAGTTTGAAGACAGGCTATTTGAAAATACACAGTC
AGAGGAGACTAAAGAAAAAGAATATAAAAACAATGAAGCA
CACCTACAGGCTCTAGAAAATAGCCTAATAAGGACAAATC
TGAGTTATCGACCTTAAGGAGGAGGTAGAGAAAACATAGG
GGTATAAAGTTTATTCAAAGGATTATAACAAAGGACTTCC
CAAACGTAGAGAAAGATATCAATATCCAAGTACCAGAAGG
TTATAAAATACCCAGCAGATTTAACCCAAAGAAGACTACC
TCAAGGCATTTAATAATGAAAGTCCCAAAGATCAAGGATA
AAGAAAGAAAGCATCCAAAAAAAAAAAAAAAAAAAAGAAA
AGAAACAACTAACATACAATGAAGCTCAATATGTCTTGCA
GCAGACATTTTAGTGCAAACCTTATAGGCCAGGAGAGACT
GGTATGACATACTTAAAGTGCTGAAGGAAAAACACTTTTA
CCTTAGAATAATATGCCTGGTAAAAATATCCTTCAAACAT
GAAGGAGAAATAAAGACTTTCCCAGACAAATAAAAGCTGA
GGGATTTCAACACCAGACCTGCCCCACATGAAATGCTAAA
CAGAATACTTTATTCAGAAAGAAAAGAACCATTAATGAGC
CATAAGAAATCATCTGAGGGTAACAAAACTCACTGGTAAT
AGTAAGTACACAGAAAAGCACACAATATTATAATACTTAA
CTGTGCTGTGTAAACTACTCTTAAGTAGAAAGAATAAATG
ATGAACTAATCAAAAATAATAACTATAACTATTTAAGACA
TAGACAGTACAATAAGATATACATAGAAACAACAAAAGTT
TAAAAGTGGGGGATGAAGGTAAGCTGTAGAGTTTTTATTA
GTTTTCTTTTGCTTATTTCTTTGGTTATGAAAACAATGTT
ATCAGCTTAAAATAATAGGTTATAAGACAGTATTTGCAAC
TCTCATAGTAACCTCAGAACAGAAAACAAACAACAAATAC
ACAAAAATAAAAAGCAAGAAATTAAATCATATCACCAGAG
AAAATCACCTTTACTAAAAGAAAAATGGAGAGGAGAGAGG
AGAGCAGGAAAAAGAAAGAAGACTACAAAACAACCAGTAA
ACAAATAACAAAATGGCAGGAGTTAGTTCTTACTTATCAA
TAATAATATTGAAGGTAAATAAACTAAACTATTTAATCAG
AAGGAACAGAGTGGCTGAATGGATGAAGAAACAAGACCAA
ATAATCTGTTGCCTACAAGAAACATGCTTCATCTCTAAAG
ACACACATAGACTGAAAACAAAGGCATGAAAAAGATATTC
CATGACAATGGAAATTTAAAACAAAAGCAGGAGTACCTAT
ACTTAAATCAGAAAAATAGATTTCAACACAAGTACTATAA
GAAGAGACAAAGAAAGTCATTATATAATGATAAAGGGATC
AAATCAATGAGAGGATTTAACTATTTTAAATATATATATG
TGTGTGTGTATATATATATATATATATATACACATACACA
CACACACACACACACACACACACACACACATTTGCTTTAT
ATATTTGGGTGTGCCAATGTTGGTGAACTCATCCTATGAG
GCCCGTATTACCTTGATACCAAAATCAGACAAAGAAATAT
TAAAAAGAAAACTAGAGGTCAGTATCTCTGATGACTATTG
AAAAAATCCTCAGCCTAAGTGGCCAAGGCAAGATGGGTCA
AAGTCAGAGTGCAGTCATGTTTCTGGAGGTGGCAAGAAAG
ATGACAAGGACAAGGAAAAGAAATATGAACCTCCTGTACC
AACTACAGTGGGGAAAAAGAAGAAGAAAACAAAGGAACCG
GATGCTGCCAGCAAACTACCACTGTTGACACCTAACACTC
AGTGCCCATTTAAATTACTGAAGTTAAAGAGAATGAAAGA
CTATCTTCTCATGGAGGGATAATTCATTAGAAATCAGAAA
CAAATGAAACCATTAGAAGAAAAGCAAGAGGAGGAAAGAT
CAAAAGTGGATGATCTGACGGGTACCCCAATGTCAGTAGG
AACTTTGGAAGGGATCATCAATGATAATCATGCCATTGTG
TCTACATCTGTGAGCTCAGAATACTACGTCAGCATTTTTT
ATTTGTAGACAAGGATCTGCTGAAATCTGGATGCTAGGTC
CTGCTCAACCACAAGTTGCATAGTGTGATGGGGTGCTGAT
GGATGACATGGATCCCCTAGTCACGGTGATGAAGGTGGAA
AAGTCCCCCCAGGAGATCTATGCTAATACTGGGGTGTTGG
ACAACCAAATTTAGGAAATTTAAGGAATTTGTGGAGCTTC
CTCTAACCCATCCTGAATATGATGAAGAGATGGGTATAAA
GCCTCCTAAAGGGGTCATTCTCTATGGTCCACTTGGCACA
GGTAAAACCTTGTTAGCCTTAGCAGTAGGAAACCAAACCT
CGGCCACTTTCTTGAGAGTGATTGGCTCTGAACTTATTCA
GAAGTACCTAGATGATGCGCCCAAATTTGTATGGAAATTG
TTTCGAGTTGCTGAAGAACATGCACTGTCCATCGTGTTTA
TTGATGCCATTGGGACAAAAAGATATGACTCAAATTCTGG
TGATGAGAGGGAAATTCATTCAGTGAACAATGTTGAAATT
GTTGAACCAGTTGGGTGAATTTGATTCTAGGGGAGATGTG
AAAGTTATCATGGCCACAAACTGAATAGAAACTTTGGATC
CAGCACTTATCAGACCAGGCCACATTGACAGAAAGATTGA
GTTCCCCCTGCCTGATGAAAAGACTAAGAAGCACATCTTT
CAGATTCACACAAGAAGGATGATGCTGGCTGATGATGTAA
CCCTGGATGATTTGATTATGGCTAAAGATGACCTCTCTGG
TGCTGACATCAAGGAAATACGTAGAGAAGCTACTCTGATG
GTCTTAAGAGAATGTAGAATGAAAATAACAAATGAAGACT
TCAAAAAAATCTAAAGAAAATATTCTTTATAAGAAACAGG
AAGGCTCCCCCGAGGGGCTGTCTATCTCTAGTGAACCACA
GTGGCCGTTAGGAACATGGTTGGGAGATTTCCTGACCCCT
GAAAGGGATGAGGCTGGGGGAGTTGCCCAGAGGAATCCCT
GTTCCTGTTGATTTTTATTAGCAAAACATCCTATGTGTCT
TTTGGAGTATGATGTGTAAGTGCCCACTGGGCGGCCATCA
TCTGTTGGTCACTGTGCAGCACTCTGCTTCCCAATAAAGT
GTGCTCTTTCACAAACAAAAAAAAAAAGGAAAAAGAAAAA
AGAAAAAAGAAAAATTCCCCAACAAAATACCAGCAAACCA
AACTCAACAATACATTAAAAAAATTATTCATCATGACCAA
GTGGGATTTCTTTCTGGGATGGAAGATTGGTTCAACATAC
ACAAATCAATTAAGATTATACATCATATCAGCAGAATGAA
GGACAAAATAATGATCATTTCAATTGATGCTGAGAAAAGG
TTTGATAATATTCAACATCCCTTCACGATAACAACCCTGT
AAAAACTGGGTACAGAAAAAAATGTACCTCAACATAATAA
ATGCCATATACAACAGACTGATAGCTAGAATTATACTAAA
TTTGGAAAAACTAAAAGACTTCTCTGAGATCTGAAACATG
ACAAGAATGCCCACTGTCACCACTGTTATTAGCATAGTAG
TGGAAGTCCTAGCCAGAGTAATCAGATAAGAGAAAGAAAT
AAAGGGCATCCAAATTGGAAAAGAAGTCAAATTATTCTTG
TTTATAGATGATGTGATCTTAACTTAGAAAACTCTAAAGA
TGCCACCAAAAAGTATTAAAATTGATAAATTCAGTAAAGT
AGCAGGATACAAAATCAATATACAAAAATCTGTAGCATTT
CTATATGTCAACAGTGAATAATCTGAAAACGAAATAAAGT
ATTCTCATTTAGAATAGCCACAAATAAAATAAAATATCTA
GGATTAACCAAGCAAGTGAAAGATCTTTACAATGAAAACT
ATACAACACTGATGAAAGAAATTGAAAAGGACACCAAAAA
TGGAAAGATATTCTATGTTCATGGATTAGAAAAATAAATA
TTGTTAAAATGTCCATACTACCCAAAGCAATCTACAGATT
CAATGCAATCCTATCAAAATACCAATGACATTCTTCACAG
AAATAGAAAAACAACCCTAAAATTTATATGGAACCACAAA
AGACCCAGAATAGTCAAAGCTATCCTAACCAAAAAGAACA
AAACTGGTGGAATCATATTACCTGACTTCAAATTATACAG
TGCTATAATAACCAAAACAGCATGGTACTGGCATAGAAAC
AGATACATTACAAACTAAACACAATAGAGAACCCAGAAAC
AAATCTATACACTTGCAGTGAACTCATCTTTGACAAAGTT
GCCAAGAGCATCCACTGGGGAAAAGTGTATACCAAATGGT
GCTAGGAAAACTGGATATTCATATGCAGAAGAATGAAACT
AGACCTCTATCTCTTGCCATATACAAAAATCAAATCAAAA
TGGATTAAAGACTTAAATCTAAGACCTCAAACTATGAAGC
ATCTAAAAGAAAACAATGGGGACACTCTCCAGGACACTGG
TATACAAAACAATTTCTTGAGTAGTACCCCAAAGGTACAG
GCAACCAAAGCAGAAATGGACAAATGTGGTCATATCGAGT
TAAAAAGCTTCTGCACAGCAAAGAAAACAATCAACAAAGT
GAAGAGACAACCCACAGAATTGGAGAAAACATTTACAAAC
TATCCGCTTGACAACGGATTAATAACCAGAATATACAAGG
AGCTTAAACAACTCCACAGGAAAAAACTAATAATCCAATT
TAAAAATGGGCAAAAGGTTTGAATAGACATTTCTTAAAAG
AAGACATACAAATGACAAATAGGCATATGAAAAAGTGCTC
AACATCATTGATTATCAGAGAAATGCAAATCAAAAGTACA
ATGAGATATCTTCTCACCTCAGTTAAAATGGCTTATTTCC
AAAGGACAGGCAATAACAAATGCTGGTAAGGATGTGGAGA
AAAGGGAACCCTCATACATTGTTGGTGGGAATGCAACTTG
GTACAACCACTATGGAGAAAAGTTTGGAGGTTTCTCAAAA
AACTGAAATTAGAGTTAACATATACATTGTTGGTGGGAAT
GTAAATTGGTACAACCACTATGGAGAACAGTTTCTCAAAA
GAGAAAGGTTTCTCAAAAAACTAAAAATAGTGCTAACATA
TTATCTGGCAATCCCACTGCTGGATATGTACCCAAAAGAA
AGGAAATCAGTATATTGAGGAGATATCTGCACTCCCATGT
TTGTTGCAGCATTGTTCACAATGGCCAAGATATTGGAGCA
ACCGAAGTGTCCATTAACTGATAAAGAAATGGATATCCAT
TAACTGATATTAATGGATAAAGAAATGTGGTACCTATAAA
CAGTGGCACACTAGTCAGCCATAAAAGAATGAGATTCAGT
CTTTTGCAACAACATGGAAGAAACTGATAGGGACAGGAGA
CAGGGAAACACTGGGTAGAAGAGGGCGGTTTCCCAGAAAA
GGCCTCACCCTCAAGCCTGAAGACTCATGGCCCTAAATGA
AAACAGGCATTACTGATTTCATGCCCCAAAAGTTGCCATT
TGCCCTGCCACACCCTCTATTCTGCACCCATATAAACTCT
GAGTCCCAGGATCCAGAAGCAGACCAGCAGACCAGCAGAT
CAGCAAGCCAGCAGACCAGCAGAACGACAGCAGAACGACA
GCAGAATGACACAACAGAGAGGGAGAGAAGAGGAGAACCT
CTGAGTGCAGATAGCAGTTAGACCCAGGGGCAGTCGCTGG
GCAACTCAACTCCTAATAATAACAGGAGATGTTAATACTT
CACTTTCAATAACGAAAACACTAACCAGACAGATTAATAA
AGAGAAAACAAAAATATAAATATTAGTGAGGATGTGGTGA
GAAATGAACCATGTAGACTGTCGGCAAAAATTAATATGAA
TTAGGACAGTCATATGGACAATTGTATGGAGGTTCCTCAA
AACACTAAAAATAGAATTACCATATGATCCAGCAACCACA
CTTCTGGATATTTACCCAAAGGATTTGAAATCAATATGTC
AAAAAGATGTTTGCACTCCCATGTTCACTACAGCACGATT
CATAACAGACAACATATGGAGTCAATCTAAGTGTCTATCA
AAAGATGAATGGATAAAGAAAATGTGGTATATATACAAAA
TGGAATATTACTGAGCCTTAAAAATGTAAGAAGGCTGAGT
GTGACTTGCACCTATAATTCTAGTGCTTTGGGAGGCCAAG
GCAGCAGGGTCACTTGAGGCTAGGAGTTAGAGACGAACCT
GAGCCAACATAGGAAGACCAGGTCTCTACCAAAAATTTAA
AAATTAGCCAGGTATGGAAACATGCACCTGTAGTCCCAGG
AGAATCACTTGAGGCAGGAGTTTGAGGCTGCACTTGAGGC
AGGAGTTTGAGGCTGCAGTGAAGTTCAGTGCGACTGAACT
TCAGCCTGTGTGACAATGAGACCCTGTGTCTAAAAAAAAA
GAGAGAAAGATTTTGTCTTTTCTAACAACATAGACGAATT
TGAGAATCCTATACTAAGTGAAGTAAGCAATAAGCCAAGG
ACAAAGAAAGATAAACTGCACATGTGCTCACTTATATGTG
TGATCTAAAACAATAGAACACAAAGAAGCAAAGAATAGAA
TGGTGGTTATCAGAGGCTGGGGGTGTTAGTAAGCAAATAA
GGAGATAATCGTCAAAGTGTGCAAAGCCTCGTTAGACACG
AGGTTTTTCTCTTTGAGATTTATTGCATGGTATGGTGAAT
ACAGTAAATATTAATGTATTTTAGATTTCCAAATCACTAA
GAGTAAATTTCATCAGATGTTCTCAACACACACAAAACAT
GATAAGTATTTGAGGTGATGCATATCCTAATTCACTTGAT
ATAATTATTTCATATTGTGTTTATAAATCATAACATCACT
TTGTAATCCATAAATATATGCAACTATAATTTGTTAATGT
ATAATTAAAAATGAAACTTAAAAATATATTTACACATAAA
AAAGAAACAGAAGACTTGAACAAAACTGTAGAACAATTAA
ACCCACACAGCACACTCCCCCCAACAACAGCAGAATACAC
ATTCTTCTCAGATGCATGTGGCACATCCTCAATGATAGAT
CATATGTTGGGCCATTAAATGAATTTCAATTCCTTAACAA
ATTTAAGAAGATTGAAATTATACCAAGTATATTTCATGAC
ACCAGTGGAGTAAAACTAGAAATCGATAGCAAAAGAAAAA
TGGAAAAATAGAAAAATACGTGGAAATTAAACAACACATT
CTTGAAAAACCAATGAGTCAAAGAAAACACTCAGAAAAAA
ATTAGAAAACAGCTTGAGACAAACAAAATTGAAAACATAC
AGGAATTTATGAGTGCAGTAAAAGCAGAACTATCAGAAAT
GTTTATAGTGGTAAATGTGCACACTAAAAAAGAAGGAAGA
TCTCAAATCAACAGCTTGACTTAAACAGCAAGGAACAAGG
GAAAGAACAAACTAAGCTCAAAGTTAGCAGAAGAAAGGAA
ATAGAAAATAATTCAAGAGAAATAAAAAATAAAGAATAGA
AAAAAATCAATGAAACTAAGAATTAAGTTTTGAAAAGATC
AATAAAATTGACCAACCTTTAGGCTAAGAAAAAAGAGAGA
AGACTCAAATTACAAAAATTAGAAATGAGACAATGTAATT
GATTCTGCAGGAATAAAACGGATCAAAAAAGACTACTATG
AACAATTATACACCAACAAATTGAATAAGCTGGGAGAAAT
GAACACATTTCTAGAAACGTACTATCTACCAAGACTGAAT
AATGAAGAAATTTAAAAATCTGGGACAGGCACAGTGGCTC
ACGCCTGTAATCCCAGCACTTTGGGAGGCCAAGGTGGGCA
GATCATGAAGTCAGGAGTTTGAGACCAGCCTGGCCAATAT
AGTGAAACCCCATCTCCCCATCTCTACTAAAAAATACAAA
AATTAGACAGGCATGGTGGCATGCGCCTGTAGTCCTGACT
ACTTGGGAGGCTGAGGCAGGAGAAGAGCTTGAAACCAGGA
GGTGGAGACTGCAGTGACCCAAGACCACACCATTGTGCTC
CAGCCTGGGTGACAGAACAAAATGCCATCTCAAAAAGAAA
AAAATTGTGAGCAGATCTACAATGAGTAAGGAGATTTAAT
CAGCAGTCAAAAACCTTGGAACAAAGAGAAGCCTAGAATG
AGATGACATGTTTGAAGATGTTTAATAATCATTTAAAAAA
TAATTAACACAAATCCTTCTCAAATTGTCCCCCCAAAATT
CAAGAGAAGACTTCCAAACTCATTTTATGACATCAGCATT
ATCCTAATACCAAAGTCAGGTAAATATATTACAAAAAAAG
AAAACTACAAATCAATATTCCTGATAAATATTAATAAAAA
CATCCTCAGCAAAATACTAGTAAACTGAATTCAACATTTT
AAAAAAGTATACATTGTAACTAAATGGAATCCATTCCTGG
AATTCAAGGATGGTTAAGCATATAAAAATCAGTCAATATA
ATATACCACATTAACACAACGAAAGACAAAAGCAACATAA
TCATATCAATTGATGCAGAAAAAGCATTTGAAAAATTCCA
CAGCCTTTCATGATAAAAATTCTCATTTAACTAGGAATAG
AAGGAAACTATTTTAACATAATAAAGGCTGTGTATTAAAA
GCTCACAGCTAACATCACGGCAAACTGAAAGTTTTCCCTC
TAATATCAGGAACAAGGCAAGGATACATCTCTTGCCACTT
CTATTAAATGTAGTAGTGGAAGTCTAAGCTAGAGCAGTTA
GAAAAGAAAAAATAAGAAAGGAAAAAATAAAAAAGCATCC
AAGTTAGAGAGGAAGAAGTAAATTATCTCTACAGAAGACA
TGACCTTATATGTATAAAATCCTAACAATTCCACACAAAA
ACTGTTAGAACTAGTAGCTTAATTTAGCAAAGTTGCAGGA
TACAAAACTAACACAAAAAATCACCATATTTCTGTACATT
AACAATGAAAAATATGAAAAGGAAAAAAATTAAATCCTAT
TCTCAGTAACATAAGAAAGAACAACATAATTAGGAAGAAA
CTTAACCAAGGAGATGAGAGACTTACACACTGAAAACAAC
AAAGTATTGCTGTAAAAATATAAAGAAATAGAAAAACATC
CCATCATGGGTTGGAAGACCTAATATTGTTGAAATGTCAA
CATTATACAAAGCTATCTGCAGATTTAATGCAATCCTTAA
TAAAATTCATGTGGCTTTTCTTTTTTTTTGTAGAAATAGA
AAGAAAAGACATTTAAAATTCATGTGAAATCTGAAAAGAC
CCCTAATAACCACAACAAACGTAAGAAAGAAAAATAAAGC
TGTAGGTCTCATACTTCCTGCTCTCAAAACATTACAAAGT
TATAGTTATCAAAACAGGGTGGTACTGGTATAAAGACAAA
CATATAGTCCAATGGAAAAGAATACATAACTCAGAAATAA
ATTGACAAATACACAGTCAACTGATCTTTCATAAGGGTGT
CAAGAAGACATAATGGGAAGAAAATTGTCTCTTCATCATA
TGGTATTGGGAAAACTGGATATCCACATGCAAAAAATAAA
TAAATAAATAAAGTTGCAGTCTTACCTTACACCATATTTA
AAAATTTAATTAAAATTGAACTAAAGTCCTAAGCATAATA
CCTAAAACTATAAAAACCCAAAAAATAAACATAGGGGAAA
AGTTTCCTGACATTGGATTTGGCACTGATTTATTGGATAT
GACACCAAAAGCAAAAATAGACAAATGGGACTACATCGAA
CTTAAAAACTTCTGTACAGCAAAGGAAACAACAGAGTAAA
AAGGCAAGCTACAGAATGGGAGAAAATAATTTAAACCATT
AATCTGATAAAGGGTTAATATCCAGAATTTATAAAGAACA
CCTACAACTCAATAGCCAAAACCCAAATAACCCAATTAAA
AAATAGGCAAAGGAATTGAATACACATTTCTCAAAAGAAG
ACATACAAATGATCAACAGGTGCATGAAAAGGTGTTCAGC
ATTTCTACTCACCAGGAAATTTCAAATCACACCCGTTAGA
ATGGCAACTATTTTTTAAAAAACAAAAAAGTGTTAGGAAG
GATGTGGAGAAACTGGAACCCTTGTGCACTGCTAGTGTGA
ATGTAAAATGCTACAGCCACTATGGGAAGCAATATGGCAG
TTCTTCAAAAACTTGAAAATATAATTAACATATAATCCAG
AAACCCCACTTCCAGGTATATATCCCTAAGGATTGAAAAT
AGGATCTCGAAGAGATATTTGCACACCTACGTCCTCTACA
GCATTATTCACAATAGCCAAGAAATTGAAGCAATCTAAGT
GTCCATTGATAGATGAATGGATAAAGAGAATATAATACAT
ATGTGCAATGTAGTATTATTCAGCCTTCAAAAAAAAGAAA
ATCCCCTCATATGCTACAAAATCAATGAACATGAAGGACA
TTATGCTAAGTGAAATAAACAGCAACAAAGAGACAAATAC
TGCATGATTCTGCTTATATGAGGTATCTAAAGTAGTCAAA
CTCTTAGAGAGTAGAGTAGTGGTTTCTGGGGGTTGGGGGT
GGGATAAAGGGGAGTTGTTAAATGGGTACAGAATTTTAAT
TTTAATTTGTCAAGACAAAAGTTCTAGAGATTGCACACAA
GGTACATGCAGTTAACACTGTATTGTGCACTTAAAATGGT
TAACATAGTAAAAATTTTATTATGGGTGATTTATCACAAT
AGAAAAAATGGGACATGAGGAAGCTTTTGGGTCATAGGGA
TATGTTCATGATTTTGATTATAGTGATTATTTCAACTCCC
TTCTATCCCTCTCCCAACCCATAGCAGCCACTACATCTAT
TTCATGGATGTAATCATATGTCAAATTTTACCATGCTTTA
TGCTTTAAATATGCACAGCTTATTCGTATGTCAACTATAT
TTCAATAAAGGTACTTAAAAATCAACATGGCATATCTCAA
TTTTTTTCAGATCTAATCTGTTACTTTGTATGGAATGGCT
TGATCCATGTTCTTCGTTATTTTAAGGAGTTCCTGGCATT
TGAGGTTGCTGTTTCTAAGACAGCAGTGAATATACATGTC
TATAATCTGCACTCATTCCTTCAGCTCTAAAAACACTATA
CCTTCTAAAATGAGGCAAGGTGCTATCAGAAAAAGGTGGA
TAGGTTTGAGCTTACAGGGGATAGTAGCATTTATTTCAAA
CACACTCCCTCACAATTGTCACTCCCTTATCCTCACTCCA
CAGTGTCTAGGAACCAGTCCAATAAGTGGTGCCTAGTGGT
GGCACCAAACCTACATATGGTTTATGTAGTGGGGTCGTGG
TGCTAAGACATAGGTTTCTGGATTAGCCTTACAGCTGGCC
AAGATGTAATCATAACTCTGATTATAAAAGTCCTTCACAG
TTAATGCTGTGCTAACCAAGGGCATTCACAACGTACCTTA
GGATTTCAACTATAGAGCTGGGGCATCTTCTCATCGGGAG
GCATTCATGGAAGACAAGACAATGCTCAAACCTACTAAAG
GCTTACATTGTCACTGAAGTTTTGGGGATAGGTGCTTGAT
GTTACTGTTTGCCATCTCTGCCTCCAATTTGCTAGAGAAG
TTTTCTTTCTGAGTACATCAACACACTATCACTCCAGGAT
ACTGGGGTTGCTTCAAACTTTGACGGGCTGTATTCCATGG
CTGATTAATTCCTATAAAGAGAAAATCTCTTTAAGACTAT
GTTTTTGACCATCATTCCTAGAATTTGTCAAGGCAATCAA
GATTATTTCAAAACATACTAGTGTTAGTTAACATTAATGT
GAACTTCCCTTCATCTTGAGGTATCAACAACCTATAGTAT
TACATATGTATGGGGTCCTTTTGGACCTCAGAGATAGTAG
AATGTAAGAGAATCTTTATTCATCTACCAGGGAGATGAGA
CACACTGTGTTTAGATGAAGCTAAACATTTGAGTAGACTG
AAACAACCTTCACAAACACCAGGTGTTTTTAATAACCATA
TATTGACCTTCTTTTTAAAGACTCGAACATCTGGTTGATT
ACGTTTTTCTGTGGCTTTGGGTAGATATAGCCTTAGGCAT
GACAAATGAAAATAACGACAATGTAACATTGACAAAGTTA
TGAATGCATATGGCTTATTTGTACATATTTAAATACGTTT
ATAATTTTAAAGATGGAATAGGATTATGGATGATTTCTGT
GATTGTTGATTGATTTTGCTAAAATATATTTTTTGAAAAA
TATTGAAAAACACAGTCATTTAAGAAATAAAAAGAGCAAC
ATAAACAATTGAAAATGCAATAAGGTAAGCAGAAAGGAAT
TAGAAAATATAAGAAAATAGGAGAAAAAAAAAAAAACAGG
AAAAAGCTGGAATGTACAGAATTGCCCAGGAAACCTTTCC
AGTGTATGTAATATGAACACTCATATTTTTGAGGCTGAAC
ATGCATGAAATTTGACATTTAGATAGTATACATTTTGTTG
CAATTTTTCTAATATTAACATAAGCCTAAACTATTCCCCT
TAGGAAGTATTTACAGATTGTAACTTTTGAGGGTTTAAAG
TTTAACTCCCTTTCTGTTAATTTAATGCATAGGTAAAACA
AAGGTGAACGCATAGAAGTAGGGCATTTTTTTTTAAGAGA
GAGGGTCTTGCTATGTTGCCCAGTTGGACTTCAACTCCTG
GACTCAAGCCATCCTCCCGCCTCAGCCTCCCAAGTAACTG
GGACTAGAGGCATGTGCCATTGTGTCCAGGTATTTTTTAA
TTTAAAAATTAATTTGAAATCATTTCAAACTCATAAAAAT
GTTCAGAATAGTACTTTTGCACCAACCTGATAGAAGTCTC
AAATACCCATAATTTCTTAAATGTTAATATTTTACATAAC
CACAGTACAATTATCAAATTAGGAAACTGATATTAATATA
ATATTATCATCTAATCTATCATCTAATCTAATCTAATATT
ATCATCTAAACTATAGATTAGTTTTTTTATAGATTATAGA
TGTTTTTTATAGATATTAGATTTTTTTTTCTGATCTGGGA
TTATACATTACCATTAGTTTTCATGTCACGTTTAATCTGG
AACAATCCCCTATTCTTTCTTTGTCTTTTACGATTTTGGC
ACTTTTGAAGAGGACTGGCCAGTTATTTAGTTTTGTAGAA
TGCTCCCCAATCTAGACATGTCAGATATTTCTTCATGATT
AAGATTACCATGGAATGATGTGTTTATTTCAGTGAAGCAT
CAGGAACCACATGATTAAGCTTTGTCCTGTTACTAGTTGA
TGTTAATTTTTATGACATGATTAAGGCTGTGTTTGCCTGT
TTTCTCCTCCCTAAAGTTATCATTTTTCCCTTTGGAATGA
ATAAGTATTTTGTTGGAAGATCTCATTTATACTTTCGCCA
CTAATATTGTTAACCAATTTATGAGTCTTGCCTAAAACAT
TTATTGTTTGTCAAATAATAATTATATGTATTAGTTGGAA
TACTAATGTAAGAAAAAGTTGTTCTTTCTCATATATTTAT
TTATTTGTTTATGTCAGTATGGACTGATAGAGCCTGATCT
TATTCTATGGATTATAATCCATTACTATCTTTATTATTCT
GCTGTTCAAATTATCTCAAATTTGGCTGCCAGGAGCCTCT
TCAAGATGGCTCCTGTGTCCTTTGGACAACTGCCCATCAT
TTCTTTTTTAAAGCCCTGCTTCCTCTCCTGGAATTATAAT
ATGTTCCAGGTTCCTCTGATATTTTAACTCTCTGAGTCTT
CGAATTAGCCATTTCTCTAGGAATCCTGTTGTTTTTATTG
GAGAATGATATTTTGAATCTAACATCTTGGTGTTAGGGGT
GCTCATGGTTACTGAAGGGCCATTGCCTTTACATTCTCTT
AGCAGATAGATATTTTCTAAACCTCTCTCTATATATATTT
TATGTCAGTGCTTTCCAGCCAGGAATATATCTGTTGTTGA
ATAAATTATTATTACTCCTTGCAATGAAGGAGGCTGCACG
CTGAGAATCATGAGGTATTTTAGTAAGTTGACACAAAAGA
ACTTATTACAGTGTTTGGACTCATGTTAGGTAGTTTGGGA
AGAGATTAAGGAAGTGGGGCTTTGCTCTTGGATGGATGCT
GTCAGGAAAGGTAATTCTCTGGGAATCTTACTGAATTTTA
TCTAGAAGGAGAAAAGACTAGAAGGAAGTTAAAGCCGCAA
TTTGAAAAGAAGCAGTCATTTATTACCTTAGCTTGGGCTG
CTACAACAAAATGCCAAGGCTTAGACAATGGAAATTTATT
TCCCATGATTCTGGAGGCTGGAAGTCCTAATCAGGGTGCC
AACATGGTTAGGTTACAGTGAGGGCTCTCTTCCTGGCTGG
TAGACAGCTGCCTTTTTACTATGTCTTCACATGGTGGAGA
GAGAGGAAGCTCATGCCTCTTTTGAAGGACAATAGTCCCA
CCATGGACACCCCACTCTCATGACCTTGTCTAAACCTGAT
TACCTCTCACAGGCCCCACCTCCTAATACCATGATATTGG
ACGTCAGGGCTTCACCACATGAATTTTGGGGGAGCGCAAA
CATATATAGTTCTTAACACTTATATAAGCCAAAATGGAGA
CATGTTTGGTTATTTATGTGGTTTGCAGTGTTCTTGTTTT
TGTCTGTGCTTAAACAAGGCTACAAAGTGTCTTGGTTTTT
TGTGTATCACTTCAGAATCCTTAGCTGCTATAGGACAGTT
ACAGAGTGGTCTTGCCTGATATTGATGCTCTGTGGACTCA
TTTGTATTTAACAGAACATCAAAGCCTCGCTATGAATGAC
ATCCAGTTCTTGCATGTATTCATACACGGTATTGCATTCA
GTTCCTGGATGTATTCCTAATAGTATTCTTTGAGATGAAC
TATTCTTTGCAGTTGAGACACATCAGCAAACATCTTATGT
CTATGATGTGAACGAGAGAAAGGAGGAGGCCAATTTATAC
AGAGAATGAAGAACAAAGCAAGTATCTGGAAAAGGCAAAG
GCAAAGTCTCCACAACTTTCTAGACTTTGGTTCAATCACC
TTGCTGAGTCTCTGAAATGCTTCAATTCTTGAATGCCATG
AAATAGCTCTGTACCCTCATGATGGTTTCAATGGTTTGTG
TTTAGTTGGGTTTCTGGTACTTGTAACCAAAAGTTTCCTA
ATGAATAAAATAGAGAAAAAAATGTCATAAAAGTTGTAGT
GTGCCAGAGAGAAAATTGTACAGCAGACAACTTGGAGGTT
ATTTAGATCTCATACCTTCAGACTCAGTGACTTCCTCTCC
AAAAACAATGTTCTTGTGTGTATATCCCAAGTCTTCTGAA
GCCTGAAGGCAGTCCTGTCTCTTCACCCAGGACTGACAGT
CCTAGGACCCTATCTTCTGCTTTGTGTGGTAATTTCTAAA
TAGCATCTTCTGTTTTACAAAATTATAAAATACATTATAA
TTGCAGAAAATATATTATTTATGGAAAATAAATATGGAAA
GCAAAAGTCTCTCAAACATAAGCAGTCTTATATTGTGGTG
TTTTCAAATCTAGTCATATATTTGTTTTAAACAAAGCTGA
CATGATTCTTAATTCAGAAGTTTGAATCATTCTTTTCCCT
CTCCTAACATTGCATCATAAACATTTTCCCATAAGCTTCA
AAGTATTATTCCATTGACTGCATAATATTCCACTGTGTGG
TTGTTGCATACATTATTTTATAGTTCTCTTTTTGTGGAAC
ATTTCTTTCTCTATTACTTTTCTCTATCTTAATCTCTGAT
TATTTTGTAAGACTAGATTTCTTGGGATGAATAACTGAAT
CAAAGAGTGAAAACACTTAAAAATCTTTTGCTATGCATGG
CCAAATTGCTTTCTAGAAAGGTAATAACTATTGACACTTC
TTATCAGCAATGTTTGAAAATGCTTATTTTATTATATTCT
CATCAGCAATGATTGTCATTTGTGGGAATCTTTACCAATT
TGGTAGACCAAAAATGACCATTGTACTGTTTTAGTTTACA
TTTATTGAGTCTTTTATATTTATATGTTCATATCCTTTTC
TGAACCTTTTTTTCTAGAAAAACCTTGTTGTACCCTCAAA
AATCTATTCCCCCTTTTCCTTGGGTATGTAAGATCCCAAT
GAGAGAATACATTTTCCAGGCTCTCTTGCAGTAAGTAAGA
CTATATGGCCAGATTTTCACAAATGGAAATGGAGTTGAAG
ATATGTCTTCAGTACTCTCTTTTCTTGTTTAAAAGGAAAT
CCCTTGCTCAGGTTGTCTCTCCTCCTTGCCACTGCTTGGG
AACCAGGTGAAGCAGCAACCAGCTTAAATATTCAGAAACG
AACAATGCCCCAGAGAAAACAGAGCAGCTAGATGAAGGAA
ACCTCAATGACTACATGGAGCTGAGCTACCTGGAGGGAGC
TGCTACCCTCTTTGTTCTTACATGAGAAAAAAATGAAATC
CTATCTTAGTGAAATCATTTATTTTGTCATCTTGAAGACA
GCAGGCTAATCATTATCCTAATCTCTATTTGATGGCCTGA
TGTTTTTCTCAGTGATTTTTAGAGTCTTTACTTAAAGTTT
CAACCTTATTTTGTATGTTACAAACATTTCTCCTAATTTG
TTACTTGCTATTTAATGTGGTTTGAGATATTTGGAAAATA
ACAAATAAAATCATTATATGTAAAAATCAACCATTTCCTT
TCTGCTTTATTTTATTGTATTTATACTGAGAGAGTTTTGT
CCTGGCCCAATAATATATTTTCTTTTTTTTTTTTTTTTGA
GACGGAGTCTCGCTCTGTCACCCAGGCTGGAGTGCAGTGG
CCAGATCTCAGCTCACTGCAAACTCTGCCTCCCGGGTTTA
CGCCATTCTCCTGCCTCAGCCTCCTGAGTAGCTGGGACTA
CAGGCGCCCGCCACCTCGCCCGGCTAGTTTTTTGTATTTT
TTTAGTAGAGACAGGGTTTCACCGTGTTAGCCAGGATGGT
CTCGATCTCCTGACCTCGTGATCCGCCCGTCTAGGCCTCC
CAAAGTGCTGGGATTACAGGCTTGAGCCACGGCGCCCGGC
CCCAATAATATATTTTCTTCTAGTGTGCCTAGTAAATTAC
ACTCAACCACACAGACACACACACACACACACGTGAGAAA
ATACGTCTGCTAGTATTTTAGTATGACTTTGGCTAGTGTA
ATTATGAGTGATTTTTATTTATCTTTTCCAAATTGTCTAT
AAATTTGTATGCATTATTAAAATTAGAAGGAAAACTTTTA
AATGATGCTTTTGTGTGGAGTGAGTTATGCACAGAGAAGA
AAATGTTCCTATGGAAAAATGTCTAAGGAAGCTAACCTAG
AGCAAAAGAGAATACAGAAGGGAGGTTTGTCTTTCCAGGT
ATATTTTTGTATATTGCCTGTGAGGTGGAATAATCTGGAA
AAAAAAAACTAAAAGACATTTTGTTAAATGGTGAGATTGA
TTATGAGCTGAGAAATGGCACATGAATTTCCAACTATTTT
AAATTAAGTTTCACTCAGAAGTGCTGTTCACGAAGAGATT
TGTTTTTCCCTAATTTGTATTTGTTACATATTAATAAATG
TTAATTTAGAAAAATTCAGAAAAAAAACACTGAATAGAAA
AAGGAAAATTTGTATTCATCTACATTTGTACTCTTGAGAA
AATCATTACTGACATTTTAGTGAATATGCTTTTAGACGTT
TTTCTAAACAAAGAGAACAAATCAAATATATATCGACTAT
TTTTAAAAGAAAGAATATACAACATTATTTTATAACTTAT
CTTTTTTATTGAACTATAAATGTTTTATTAAACAGAAATT
GCTCTATTTAAATAAAATTAAACTGAAATTAAATTAGCTT
TGAGAACTTCATGATAGCCCTGGAGATCACTGACAACTTG
CAGGATTTTGAGAGCAGGTCTGGGACTCTCTCAACCAGAA
GATTCCAGACAATGGCTCAATAGTCAAGTGGCTTTGCTGA
CACTACCATTTTAGCTCCAGCATTCTGAATTCAAAACACA
TGCATCAGTGCAGTTTAAAAAGCAATTGGGTCTTTAGATG
CTCTTCTGTTTCTCAGCTTAATATTTTTAAGCTTTTTTAA
ACCATTACAAATATAAAACAAGGTACCCTGATATGAATAG
TCTTGTTTTCTGATTTATCTTTCTGGTTATAATTGCTTTC
TCTTACCCCCAGCCTCAGCCATTTTAGCCAGACCTGATTT
TAAATAATATGACATGCTAAATAAAATGAAACCCAGGAAT
TTATGCTGGAACTAGATTAAGTAGACAGTCTGCAAAAAAT
TAAAAATGTACAGACACTGGAAGTGAAAAGAATGAGGCTA
AGACTCTAAGAGTTAAGTCTGGGTTCTGAAAGGTGGTCTA
GGACCTCTTGATCAGCATCATTTAGCTCATTAAATGCGAA
TTCTCAGGCACTCCACCCCGCTACCCACTAAGGCTTAGTG
AATCAGATTCTCTGAAGTTGAAGCCAAGTAATTTAATCTC
CAGGTGATTCTTAGTGCACAAGGTTTTAGAGCCAGAAGTT
TAGATTAGAAATGTAGTTTTGTCTATTTTTATGACATCAA
GTTACATCTAGTATTGGCCCCTTCTCTGGCAGCTCAGCTG
AAGCAAGTCTCGTGACTAATCATCAATAACTTAGCAGGAA
CACCTTAGATGGATATACAGCTGTGAAAGCAGTATCATGA
AGTGGAGCCAAGACCAGAACAGGAACAGTCAGTAGTGGTG
TCCAGGACACAGGCCAGCTCAGATGATGAAACATTTACTA
TAGCTATAGTCCTAAGTTGCCATTAATGGCAGAATCAGTT
CAAGGATGGCAACCCAGAAGAATCTAGATGTAAACAGGGA
GCACTGCCTATTATATGCAGCCATGGGAAAAGTCAATCTA
GGAGACAGATAGGTCAACTATGTTTATCAATGAATCGGAA
TCATGACCTGAGACGTCCCAGGCCTGGCATGACCATGTTA
GACAGCATCCTTGCCGTCAAGAAGCCAACTGTCTGGTGGA
GAGACAGTGGGCAATTTAGTTCTCAGTAACTGAAGTGACA
CCTGGCAGCCAGATCCCAGGGAAGCGACATGGAGGGAAGG
TGCACATGATTGGAGGTAGAGCAAGATTAAAGGAAGGACA
GGTTACATTCATTTTCTATCACTCTTCGACATTGTGTTTC
AGTTTCATTTAATACAAAACCACAGGGGGAACTGAGTTTG
TTTTGAGAATGAAGAACACAGCCAGACCTCAATCATTTGG
ATTTTATTAGTTGGAATTAGTGATAATTGGAAAGTGGTTT
AGCTGAAGTTTATCTAAGTTCATCTATGGAAGAAAAACCA
AAAAAAAAAAAAAAAAATCCCAAACAAATGGATTTTATAA
ACTTGACTAAACCTACTTTCAGACATGTTCAAAGTTCTCT
ATTAGATATAAGCAAATCAAAAGCTAATTACAAATCATTT
TAGAGCTGTCCCTAAATTTGCTACTAGTAACTCTAGTTCA
TGGAAGTAATTATTAACCTAATTCACAATAGTTCTGGTGT
CTGAGAGTAATAGAACTGCATTTCTTTCTGAAGTGGCATA
TACTTCTTTTTCCTAGTTTTTTCTGGTTAAGGCCTTTTCT
CCTCTTTCTCCCTCTCCTTCCTTCCCACTCTACCCCTTTT
CATCTTCTTTCTCCTATCTCCTTGTTCCTCCTTCTCTTTT
TGTTTGTCTCCTCCCTCTTTCCCTCAATCTCTCTCTCCAT
CCCCTCTTCATCCTCTCTGCTTCTCTCACTTCTGTTTTTA
ACCAGCAGTTGAGAGGTTTATAACTGATGTATGCTTACCA
TATAAGAAACTGAGCAACCAAAATATTTCGAAGGTGCAAA
GTCTTCAATTCTCCATTGCTTTAGGGTGAGGCTGGCAGAC
ATTGAAAATGTCTGCCTTCTAAGCAGCGGCCTTGGGACTA
GCCACCCACGATGCCCGGCAATAGATGTAGAAGCTCAGAA
GCCCAGGGGAAGTCTCTGTCTTGGCTTTTTCATCCTTTTT
ACATAAGCCAGTTAATAATTTAAATGACACACATTGATTA
CTGTGGAAACAACCATAATACATTTTCTTAGAGAAATAAA
GATTTCTGGTGGCAATGTATTAATGCTAAATTAATCCAGA
AGGAAAAAAATAATTTGCACACACATTCTTCTTGAATGAA
AGAATCTTTACCATCATGAAGCGATTTTAGCTGTCTCATC
CCTAATTGCCACTTGGTATCTCTCTCTCTCTCTCTTACAG
TTTCCTAGTGTTCTCTTTGTTTTTAATTGGTGATTCCAAC
CATCTGGATCCACTAACTTATGAAGGCATGAGAGAGAAAT
AGAACATAAAAGAAAACAAACTTCACCCATTTCAATCAAG
TCCACATCTGAAAGCTTCCATATTCCACAGCATTTCCTAC
GCTATAGGAAATATGGTGTCAGAATAAGCCAAGCCGAAAG
GAGATCTGGGGATGAATGAAAAGAAAAATGCTAATGCCAC
GTCAGTGTTGAGGCCTGGGCTCCGAGCTATTTTTGGGAGA
GGCTGTCCAGATGCACGTGAGTTTTCCATATGGTGGAGGA
AAGGATCTAGAGGGTTTTATGATGAGAAGTCTGGGCCTTG
CAATCAGACCCATCTGGGTTTGAACCCTGGCTCAGCCATG
TTGAATCCTGCAATTTGGGGCAGAACTTTATTTCTGTCTG
AAAATGTTGGAAAAACATAATTGCAATTATTAAGTGAAAT
AAAATATGAAAATTCTTACCACTCTGGTTTGAATGTGTCC
CCCAAAACTTATGTGTTGGAAACTCAATCTCCAGATTGAT
ATGTTGATGAAGTTTGAAGGTAGGCCATTGGGAGATAATT
AGGGTTTGACAAGGTCATCAGGATGGGGGCCCCATGATGG
GACTGGTGACTTTATAAGAAGAGAAAAACACACTGGCGAA
GTTTCTGTATCTCACCATGTGATGTTTTCCACCATGTCTT
GACACAGTAGAAGGCCCCCACTGGATACATTCCCTGCACC
TTAGACTTCCCAGTTTCCAGAACTATAAGACATTTCCTTT
CTTTAAATGTGACCCAGTTTCAGCTATTATGTTATAGCAA
TAGAAAATGGACTAAGTCACTCCTCACTGCTATTTTAAAA
TACTGGTTTAAAACTTGTGCAGGTTGAGCGTCCCTAATCA
ATCAATCAGAAATTGGAAACGCTCCAAAATCTGAAACTTT
GAGTACTGACACGATACCACATATGGGAAATTCCACACCT
GACCTCATGTGATGGGTCACAGTCAGAACACAGGCCTTCA
ATACACAGTTTATTCAGCTTTCTTAAACAGCATGCTCGTA
GCAATAAACAGAGGCAAGGGTGTGGAAGGTTTTCAAAAGT
TTAGCATTAAGGATACCATACATGCTATTGCCAACACATG
GAACACAGTAAGTATAGACAAACTGTGCATGCCTCCTACA
ACTTCTGGCCTGCAGTTATGTTTAGTGATAATGATGAGCA
AAATGGCGACTTTGAATGATTCCATATCTCAAGTGAGAAA
AAAAATGATGTCTGACACCATTACATATGCAAAAGTTGAC
TTTTCAAGGCCATCAATAAGCTGGAAAGGGGCCGGGCGCG
GTGGCTCAAGCCTGTAATCCCAGCACTTTGGGAGGCCGAG
ACGGGCGGCTCACAAGGTCAGGAGATTGAGACCATCCTAG
CTAACCCCGGTGAAACCCCGTGGCTACTAAAAAATACAAA
AAACTAGCAGGGCGAGGTGGCAGGCACCTGTAGTCCCAGC
TGCTGAGGAGGCTGAGGCAGGAGAATAGTGTAAATCCAGG
AGGCGGAGCTTGCAGTGAGCTGAGATCCGGCCACTGCACT
CCAGCCTGGGCGACAGAGCGAGACTCGGTCTCAGAAAAAA
AAAAAGAAAAAAAACAAAAGCTGGAAGAGGCTATTAAGAA
GTTTTAACATCAGCAAGTTCATAATGATGCTCCAGTTGTT
CATTGACCAATGGTGAAATAGCCAATCGGTTCTGAATCAA
GGTGATCATGCTAATAGTGGCAAGAAAGATGACATTGTTA
ACACTGCAGAAAAAGTGTTTGTAAATGACATGATGAAATG
TGTGATGGGTTCACTGAAGGACCAGAGCACACATTCATAA
CAAAGCAAGAAATCATGTCAGTTTCTAAAACCACAGAGAG
ACTTCTGAGACAAATTGTTGTTAATGAGGCACATTGGGAA
ACATTTCAAAAAGCCATCCTGCAGGATGCCTCTTCATCCC
TAGAGGACCCACTTTCTGGTCCCTCAACTGCTTTTGATGT
TTCTTCTTACCTCAACAAATAAAACAGTGTACAGTTAACC
TTTTCATTAAAACATAGCATTGTAGGTGGAAACTGAAAGC
CTGCTGTTGTTTGTTGTTGCCGCTGTTTAACATCAAATAC
AGCTATTCTGATGATGCTACTGTGCTATTTAGTTACCCTG
AAAATAGTATTTTTTCACTGTATTAATGTTATGCCACATT
TTTTATTGTTGAGTACTTATGCGTGAATAAGTTTAAGAAA
CGATTGCTTATTGGTTAGCACAATGCTAACAGAAATCATC
AACAGGGAGGTCTGATCTGGCCAATGAGTGAGGGAGGATT
CCTCCAAGGAAGTGATACTTGAGCCGAGATCCTGAGAATG
AACTGGAGTTGACTAACAGATGAGTAGGTCAGATTAGGAC
AGCCTCAATGAGACCTGGGGCAGCAGAACACATGTCAAAT
TTAAGGAAGTGAAAAGGCCAGTGTGGTAGGAAAATGATGA
GGTTGGAGATTTAGGCGGTTAGCAGTTGATGAGGAAGGGA
CCTGTACGCAAAATGGAGGATTTTGCACTTTGTCTCGTGC
ATTCCTCTAAGTCACGAGTGGACTGGAGAGAGAACAGAGC
AGATGTGGAATATCAGTAGGGAGGCTGTTGCTATGTCCCA
GAAGACAGTGACTAAAAACAGGCTGGGACTATGGAGATGA
AAAAAAAAGTGAACGGATTTAAAAATGTATTTAAGAGGCA
AAATGGCCAAGACTTTTATGATGCATTAGATGTGGGGGTA
ATGAGAAACAGTTGTTAATGATGAATCTTAGGTTTATGGA
ATTTACTACAAAAGAAAAACTACAGTAAGCTGAGAGGGAT
GTATGATGTCAATTATATAGCTTTTGAAATTCAGTTTTGT
ACACCTTGACTTGAAGTGCCTCTGAAACACAACAGCACTA
ATTCTTTCTCCTCTCCTATACTGTAAGGCCCACAAAGTCA
GGGATTGCATGTCCTTTTTTCTTTTTTCTTTTTTGTAATC
ACCACATACCTGTAAACTACATCATTTGGCACATAAAAGG
TGTACAATAGATTTGTTGACTGATGCAAAGAGCTTGAATT
CTTGCTTGGGGGGTGAATTTACTAAAGAATCTGAAACCGT
CAATACCAGCAGCTGGTGCCTCCCATGATGCGACCTCAGG
TGTGGCCTCCTCTCTGAATTCAGAAGTTGACCTCAACGTC
AGCGCAGTTCCTTTCAGTTCTAACACTAAGTCAGTCTTGC
TGATACAAACAGGTTTCCCAACCAATGCAACAGCTTCTTG
CCAGACCTTGCTTCACCCCATGTGGTTTTCCTCGAAGTTT
TTGTACTGAGGTGTTTCAGTAATGACTTCTCTGCAGCCAG
TTATTGTTACATATTCATGAGGAATTTGGGCATGTGAAAG
TTCCCCAGGTCACCTGAGGACACCTTTAAAGGTCATCATC
CTAATAATATCCTTCTCTTTTTCAAAGACCATCATCCTGA
TAACATTCTTCTCTTATCTATTTCTAGTTAGTGCTCTCTT
ACTCACGCCCCAATAGATTTCCAAAGCTTATTTGTCCGAT
ATTTATTGTTGCTTAAACATTCCGTCTAAAAATGCAATCT
CCTAAGTTCAGTGTACCACTGACTTCACACAAAATATTTC
TTCACTCACAACAAACATAGAATAGCAGCCCAGCAGGTCT
GATTCTTGCCACTATGTCCATTGTTTTCCAAACACGCATT
TCTTTATTGTTCAATAAATAGCGGCTAACATTTATTAAGC
ACTTATTCTGCTTTATGTGTTATTCTAAGCACTTTACTTG
TATTAATTTATTTAATCCTCACAACGATTCTATGAGGCGG
GTATTGTTTTTATTTTACAGAGGATGAAACTGAGGTAAGA
AGAAGTTAAGTAACCTGCCCAAGTTCACTGGACTTGAGTA
TGGCAGAGCTGGGAACCACATTCAGGTGGTGTGGCTTCAG
AATCCTTGTCCTTAAACACACTGCTGTGCGCCCTGTCTAC
AGCTTTCATCTTATGCTCTGTTACCACCACAGTAAAGTAG
AATTCCAATTATATAGCTTGTTTACTCCCAAACCTTTACA
GACCATTTCTTTGAATCCAAATGAAATTTGAACATGTTAG
AGTTCTTCCTTGTATATTTCTAACCCACATTTTCAGCCTT
GGATCCCCATCCCCCGCATGGACCTAATTCTCTTACCAAC
AGCTCTTTCACAAGTTCTTGTCTCCATATCTTTGCAGGAA
GCTCTCCTGCTATCTCCATGGAGAACATTTCCTGTCCTCC
AGAACCTGTTGCAAATGCCTCCTTCGTCATGAAGCTTTCC
TTTATGTCCACAACTCTTCATCTGAACACTCGGAGCACCT
TCTTTATGTTTCCCTTGTAATTTATTACACTTTAAAAATA
TATTTATTTCATAGAATCGCAAATATACAATTTTAGAGCT
GAAATGGCCCCTAATGATCATCTAGCCCAACAGTTCTCAT
TCCATAAAAAAACTAATCAGGCAAAATTAACCATTTTAAT
TGGAACAATTCAGTGGCATTTAGTACATTTACAATGTTAT
GCAAATACCATTTCTACCTACTTCCAAAACATTTCCACTG
CTCCAGAGTAAAACTCTGTACCCATTCAGCAGTTTCTCCC
TATTCTCTGATCTCCTAACCTCTACCAGTCACCAGCCTGT
GTTTGGCCCCTATGGATTTCTCTCTCCTGGATATCACTGC
TATGGTTTGGATATGGTTGGTTTGATTGCACCAAAGCTCA
TATTGAAATCTGATTGCCAGAAAGGCAGTGTCGTGACTCT
TCTGCAGCCAGAGTTATTGCCGTATATTCACGAGGGGCCT
AATGGGAGGTGTCTGGGTTATGGTGCCAGACCCCTTATGA
TGGCTTGGTGCTGTTTTCACAGTACTGAGTTCTCAACTAT
TGCAAGACTCATGGATTAATTCCCAACAGAGGGGGTTTTT
ATAAGCATGGATGTCCCCAGGTTTCCCCTCTTTGCATGTG
TCTCCTTCCCCTTTGACCCTCCCTGCCATGTTGTGAGGCA
GCACAAAAGCTCTTGCCAGAAGCAGAACCATGACTTAAGT
TTCTCAGCCTGTAACTGTGGGCTCAAAAAAAAAAAACCTC
TTTTCTTTATGATGATCCAGTCTCAGGTATTATTTTAGCA
AAAATTATACTAAGATAGTCACACAATAGAGTCATGCAAC
ATGTAGTCTTTTGTGTCTGGCTTCTGTCCCTTTGCCTAAT
GTTTTAGAGGTTCATCTACATTGTACCATATATCAGTTCA
TTTCTTTTTATGGCTGAATAATCTACTGCATGTACACACC
ACAATCTGTTTATGCTTTCATCTACTGACGGACATTTGGG
CTATTTCCACTTTTTGGCTATTGTGAATAGTGCTCTTGTG
GAACAAATGTTTGGAGCTGCCTACTCTGCCATTTTGCTGA
CATCCAGCCTCATTCTTTTTTCAAATGAATTTTCTTAGAG
GCCAGATGTATAAAATAGACAGAAATAGAGCTTCTCTGGT
TGAAGCCGACATGTGGTCTTTGTTCCTCAAGTCGGACCCC
AGGGCCCTTCCATGGAATTCTCTGTGAAGCCCAATTTGAA
GAATTCTGAATTAGTTGATCTCCTCTATATAATAAATCGA
TGAAGAAACTGAAGCCTAGACCCTGCACTAAAACCAAATA
CCCGGTTGGTGTCAAAATGTACCTTCATCCCAATATTTTT
ACTTAACAAGAACATGATGTAGCAGGAATTTACGAAATTG
GGATTAGATGACACCTTTTCAAGATACATAATTTATAATA
ACTATCACAAACCTTTGTTCAGGAAGACTTACAGAAAACC
CAAGAAATAAAACCTGACCTCCTAAACTAACTCTCACAAA
TATGCTTTTCTTTTATCATGAGAGATTTACATACTTTATT
CTGTGGAAGTGGTTAAATCTATAATACAGTACAATACAAT
ACCTAGATTCATATTGGGACCACTAAGAGAAACTTAAAAA
GTTCTGATGTCTGGCTTCAACCTGAGCCCAGTTAAAGGAG
AATTTCTGGGGGTGGGGACCAGGCATCAAAATTGAAAAAG
ATCTCCCCAGGTGATTTTAATGTGCAGGCAGCTTGAGGAT
CTCTGGCTTGGCTGCAAACACATTATACTTGCTCACCTTC
CGTGGGTATTCAGCTTACCCTTTTTGTGAGGCCAAGCTTA
TGTGCCACAGGACATTCTGTGCTATTTCAGTTCATACTGT
TCTCACCCTTCTCGAAAGAAGTGGGACATTTGTGAGTTTC
ACTTATTCTTCTTTTAATCATGTGCTGGCAAGCATTTTTT
CTTGGCTCTTGCACATGTTCGCCTTGTGTCCCAACTAGAA
TACAAGGTCTTGGTGATCAGGAATAGAACATGTTCTCTCT
CTCTCTTTCTCTCTCTCTCTTTTTCTCCTCTCTTCCTTGC
TCCCCTTCTCACTTCTAAGCTACTAGTCCCAAGACCTGTG
TTTCTTTGTTATTAAATCACAGTTAGCCTGCTATTGATCT
AAAGCTGAAGCAGAATGTATTTATGGGATAGTTCTAAGAC
TAAATGTGATACAAAGTGAATGTGAATGTTCTTTGGAAAG
CATGACTTACTATGTACACACGAGAGATCGTATTGCTATT
GTAGCGAGGAAGAAAAACAATCATCTCTATTTTTGCTTCT
TAGGAATTATACTACAGGGAATTATTGAAGAAAGAAGGAT
TTCAACTCTCTTTTGGGTTTAACTCAGATTGGCTTCAACA
AAAAAGGACACTGATATTTTATGATTATCAGGGGATTCAC
ATATCTCATTTAATCCTTGCCATAGTTTGTTAGGGGTTAC
CTACATTTGATAACTGAAAAAATATATAAATGTTTAATGC
CCCAGTTCTAAGTGGTATAGTTTGAACCCAGGTTTGCCCC
ATTCTAAAATCCATACCATTTTATCCTACCCATACGTTTC
TTTATTACTAAGATTTAGAGCGCATAACCGTGACGATTGT
GTGGTTAGGATTTCTTATTCCAAGTTGTATAAAATTGATA
TGGTAGAAAAGTGTACATTTTCATGGAATAGGAAAAAATG
AATTTTCTGCAAAATAAATATAAATGGCACTAAAAGATTG
AGTGGTCTTGGTGGAGAATTATCTTCTCTTGACACAGGTT
CACCATCCACAACTCAGATTTCCCTTATAGAGTGGTCCTT
GAGGCATGAACCTTCTGCCTTTTCCCACTCTTTCTATGGG
TCTACTTATTGCATCCGGTATTCAATGCACAGAGGGGAAA
AGCAAGGAATAATAAGAGAAAAATAAATTGTATTTGTAGT
TCTGACTATCTCTGTTTGCTTTAAGTCTAGAGATTCTGGC
CAGTCTTTGAACAGGAAGCTTAGTAGCTACCCATCTATAG
TGACTGGAAAGACTCCAGGATGACCTCCTTATCAAAAATA
TTTTGCCAAAAGCCCTAGAATTCCCAAACTAGGCACATAT
CTGTAGCTTTTGGAAGGTTTGGAGGGATCCAAAGAGTATC
TAATAGAAATAAAATGGCTTTGAAAGGGCTGGCAACTCAA
GCTGATCATGACGGGAACAAGGATGAGGCAGGAAGAGCAT
CAAGCAAAGCCTTCATTAAAGAGCAGAGGCAAAAAGTGGC
TAGGACTGAAGACTCACTCCTTCATGTCCACCCCAATCAA
TCCTAGACATTACATCCTCCGATAAGACTGGCTGAGAGCC
ACATGCAATGAACAGCTCACTCCAGACACTCCTTGAATGG
GCCACTCTTGAGTAACCAAGACCAGATCAAAACACTCTTT
CTCAGGTCCAGACTCCTCAAACAATCCTTCCTAGCAGGGT
AATGAATAGGAGGCTTCTGGTAAGCACCTGAGGGCCAACT
CCTGTCTTTCAGACTTGGGTTTCAGGAAACAGCTTGGGAG
GATGCTATCCAGGCCTAAGTAACTCCTGGGACTTGTCTTG
GAATCCGTGGGAGAGTGGAGGCTAAGAGGGATTAAAGCTG
CCCTGAAACCCTGTAGCCTGAGGGGAATTTGGGAGTGGAA
GAGGAGGGGGTAGATCAGCTCAGCTGCTTCACCTTCCCAG
ATAATCCATCACTGCCACTGTAGCTGCAGGAAAGCAATCC
CACAAACTGTCTGCCTGGAAGGAAGGATAACCTGCCGCGG
GCTTTTATTTTCAGTTGAATTATAACACTTACCTTCTCAT
ATGGCCTTTCATCAAGAGGTTTAAGTGTTTTTCTTTCTGT
GGGTCTTACTGACCACGTTTCCCCCATTCATTATCAGCAT
AGGGGCCTGCCATGCTGAACCCATGTGCAGCCCTCCCCTC
CCCCAATTCCCCATCCCCCAGGGGCTCCTTAGCAGCAACA
ATTTTCTAATTCAGAACAGACTCTCCTCTGAGCAATTGAT
CTTACACATACATTACAACTGGCTTTAACAAGAGTTACCA
AAGGCAGGGATTTCAGAAACAAGATGTGAACTCTCCTAAA
AAAATGGGGACAATAAATACCTCCAATATCTTTGCATTTA
CATGTAGTATTTGACTCTGTGCCTTGGGAATTTTCTGTGT
GGCTGGGGCTAGGTGGAAGGGTAGGCTGGGAGTTTGGAGT
CATTTGAAGATGATCATTAATAGGCTTGTTACCTTTAGGG
GACAACTGTGGCTTGTTTAGGGCCAGTAGAGTATGGGTTC
CTGAAATCAGAATTCCTATATTCTAGTATTGGCTTATCAT
CACATTATTATTTATTTTTAATAAAATTTTAATTGACAAA
TAATAATTGTATATATTTATGGGGTACAATGTGATGTTCT
CATATATGTGTACATTGTAGAAAGATTAAATCAAACTAGT
TAACATATTTATCACCTCATCTATGTAAACCAAAAATAAG
TCTAAGACCCGCCAACCATCTAAATGGACCTTCCTCTCAG
CCAAGAGCATTCCAGAGTTAACCTGAAAAACTAGTTCAGG
CCATGATGGAAAAAGGGGTCAGACATGCCTTGTCATACCA
CTCCAGTGTTAATGTCAACACAGACCTTAAGTCTGATAAG
AAGCATTTACCTCTGTTCTCTCTGAATTTTCTCTGAAGCT
TGTTACTTGGAGGCTTCATCTACATGATAAAACCTTGGTC
TCCAGAACCCCTTATTATAACCCAGACATTTCCTTTTATG
AATAATGATGCTTTCAACCAATTGCTAATCAGAAAATGTT
GAAATTTACCTCTATGATCTGGAAGTCTCCCATTCAAGTT
GTCCTGCCCTTGTAGATTGAAGGAATGTAAACCTTACATG
TATTGATTGATATTTTATGTATTCCTGAAATGTATAAAAC
CAGTTGTACCATGACCACCTTGGGCACACGTCCTCAAGAC
CTCCTGAGGCTGTGTCACAGGTTCGTCCTTAATCTTGGCA
AAAAAACTTTATAAATTGACTAAGACCTGTCTCAGATACT
TTTGGGTTCACACCTATCTGTCATTTATTTATAGTGAGAG
TGTTTAAAATACACTCTTATAGCAATTTTAAAATATACAT
TATTATTAACTATGGCCACCATGCTGTACACTAGGTCACT
GAAATTTATCCCTCCTACCTAACTGAAACTTTGTACCCTT
CGTCAATATCTCCCCTTCTCCCATCCCCCTACCCCAGCCT
CTGATAACCACCATTCTACTTTCTGTTTGTATGAGTTTGA
CTTTTTCAGATATCGCATGTAAGTGGGATCATACAATATT
TGTCTTTCTGTGCCTGACTTATTTCTCTTAGCATAATAAC
CTCCAGATTCATTCATGTTGTCACAAATGACAGGATTGCC
TGCTGCTGGGGATGTGAATTAATGCAGTCATTTTGGAAAA
CAGTACGGATGTTCTGTGAAAAACTAAAAACAGAATTACC
ATATAATCCAGCAACTCTACATCTGGGTATATATCTAGAG
GAATTGAAATCAGTAATTCAAAGAGGTATCTTCACTCCCA
TGTTCATTTCAGCATTATCCACAATAGCTGTAATATGGAA
TCAGCCTAAGTGTCTATCAATGAATGAACAGATAAATAAA
ATATGGTATCTATACATAGTGAAATACTATACAGACTTAG
AAAAAACTTTTGGTCTCAAATTATTTATATAACCACAAGC
AAGTGATTTTAACCTTCTGAACCTCAATTTCCTCATCTGA
AAAGTAGAGATAATAATAGTACCCACTTTATAAGATTATT
GTAAGGATTAAATGGTCTAATCCATGTAAAAGCTCCTACC
ACAGAGTCTGATGCAGGATGTATTTGATAAATGTTTAGCA
TTATTGTTTATTCATTAATTAATTTATTTATTCCCAAAAT
CATTACTGATTATCTATATGTTTGTTGGCTTTACCTCCAA
AATAGATCTCAAATCCAATCACTCTTCTCCTCCTCCTCTG
TCAATATCCTTCAGCAAACTGCAGTTATCTTTGAGGTGAG
CTTTTCTAGTAGTCAGTTAACCTTCCACTCTTGTCCCTGT
CAAGTTCACTCCATAGCACAGAGGTATTTTAAAAAGGTAA
AGCTGACTACATTGTTTTCATGCTTACAACAGGCTAAAAG
GCCTTGCCTGATTTTTCTACTTCATACTTCTACAATTATT
CTATTCTGCTCTCTCTTTCTCTCTCTCTCTCCTTCCCTCC
CTCCTGCCTCTTTTTTTTTTCTATTTCTCCTCCACCTTCT
CCTTTACCTTATTTACCCTTCCTCTCCCCTTTCTTACTCC
CTCACTGATTAAAGTCTAGTCACACTGACCTCTCATGTCA
GAGGTAGGCTAATGCCTCAACAAACTGGTTCTCCGAATGC
TCAGTTAGGCTGAAATCTCAAGAGGATGTTTTTCTTTACC
CCTTACTGTTAGGTGTAGCCACTGACCACACCAGCCAGTG
AAATGAGAATAGAGGAGGCGGACACTACCTCTAGGCCTAA
ACCATAAAAGCCCTCCATCCACTGTTTTTTCTTCATCTGC
TAGCTGGATGCTGACGCTGAAGAAAACCTTAGCCATCTAC
TCTCTTGGCAAATTACCAGTATATATTACAATGTTGTTTA
CTGTAGTCCTCATGCTGTACATTAAATCTCTATACTTATT
CATTCTGCATAACCATCAGTCTATACCTTCCTCTTATCAC
ACACACACACACAATGAAAGGTAACTATATAAAGTGAGAG
TCATAGTAATTTCCTTGACTGTAGTAGTCCCTTTACTATG
CATGTGCATATCAAGATAAACATATCAAAACAGCATGTTT
TATACCTTAAATATACACAAAAAGAAAAAACCCTCCGTCA
TCAATTACACTTTCAGTGAATAAAGAATAAATTTTTACTC
TGTCAAGTCACAGAGATCTTAGAGTTTATTATAATAACTA
GCATTATCTTAACTATATGTCCTCCTTCTGTTTCTCAAAT
TCTTCAAGCTTTCAGTCACTTCAGCAGCTATTCCCTCTGC
CTGGGGAATATTTATTCCCCAGCCCTTTATATGGCTGGGT
CATGGCTTCTTCACATCTCAGCTCAAATATTAACTCCTCA
GACAGGTTTTCCATAATACCCTAAACCAAAATGTCTGTCC
TCTGTCTCTTATGACCTTGAGAAAATTTCTCTCAGGTTAT
ATTTCCTTTTTTATTGTCTGTCTCATTAACCAGAATGTAA
GAAACAGGTTTCCAACACCTGACTTGTTCACTGTGGAATC
CTCAGGGACTAGAATATTGCCCGGAAATAAATAAATGGAT
TGAATGAAAAAGTGAAAAAATAAAGTATTTAATAGGTGCT
AAGTATTACATTAGGATTAAAGAAATGTTTCATCTATTTC
ATGATAAGAAAATGAAAATTTTTAATAACATATTCCCAAG
AATATACACACTTATAAACAACAGCTTATGAGAAACATGG
AATCAAATGAGATGGAAAACATTTAGAAGAACAGCTGAAA
CAACAGAGAAAACTTGCAAGAATCTACAGGGCAATTAATT
ATTATCTCCATTTTATAGATGAGAATATAGGCTCGGATAA
TTTTCTCCACTTTGTCAAAAATTACACACTTCATAAATGG
TTGAGTTAGGACTATAGGCTAGTCTTTTGACTCCAAGTGC
TATGTTCCTAGCATAAATACACAACTTCATTTCCTGCTCA
ACTCCTGTCCATCTTTCAAGATACAGTTTAAATATCATTT
CTTCCTGAGATTTTTCTCTGATGTATATAATACATACCTC
TACTCATGACGTACTAATCAATAAATGTAATGCTATATTG
TGCAGTAATTATACTCTCACTAGACTCCTTCATTTATTTT
TTATACATTCTTTCATTTATCCATTATTCATTTAACAAAT
ACTGTCTACAGTCAATATGTGCTAGATGCTGTGGCTAGAA
GAGTAAATAAGAAATAGTTCTTGCCCTTGAGGAAATTACT
AAAACTAATGAGTGATAGGTAACCAATCTTCTTGGATCAT
AGAGAGAGAAGTGGAGCCTGGTTCTCAAATGAAACTAAGC
TTACCAGCTTGGACTTCCCATTCCTGGACTTATTTTACAG
AAGGGAGACAGTAATTTCTATATTATTTAAGTTACTTTAG
AGTGTCTATTTTACTAGTAACCAAATACTATTCCTAATTG
ATACCTGGACCTAATATAAAATATTTAATCAGAAAAAAAG
TGTACTCATTTAACCATAGTTTTTATAGGTCTGCAGAAAA
TATGTAAATGAAATAATTTATAGAACCAGATAGGGAAAAT
GACTACATATCTGTTTCAATGTAACTGAATTGCATAAACT
AAATAGCTGCTACTATTCATGTCAAGAACATCAAGTTCCT
ATGCTTTATTCTTTACTGTTGTGTCCAAAAGATGCTGTAA
ATAGCATAGGAACTTTTAGCATACAGTCCATCCCATTCAG
TTGGGATACACCAGAAGCACTCCCGTGGCAGAATCATGAT
GACTGGGTGCCCGTCCTGTGATGTCATCACATAAATGTGA
TACACCCTTTAGTTCATACAGTTCATCTCTGCTCTGGAGA
AGGGATAAGTTTCTTGTAGTTCATTCATATCTTCATTGAA
AATTGGCATGTATTGGTGGAAAAGTCAGAATTCTTGGTTG
TCTCTTGATGTTGAACAGACCCCATACTTTAAAAGGTAAG
GCTTCCAGGGTCTGGAATCTGTGAGGGGAGAGCAAGTGCA
ATGGCATTTTTCCTTTTAATAAATATTTGGTGGTAGGAAA
AATGGAGTTGGAAAAGGAGATTCCCGTTTGTGCTTAGAAC
AATTGTACATCAGTCTTCTGTGAAGAATTTTTGTCTTGTT
CCTTCTAAGTGCATCCAGCAACAAGTTCTTCCCCACTCCC
ACTCCTTAATTTCTAAGCACTTATTTATCTTAAGGTATTT
AGGGGGCATCAAAAGTTGAACACATGTGTTTCTGTTTAAT
TTATAATTAACTTTTCAAATCCGTTATCTAGTAAGAACCA
TTGGAACTTATTTGTAGCCTTATTTTCTTAAAAACAGGAA
GTCCCATTTCGTCTGAAGTGAATTAAAATTCCCTGGCATT
CCAACTGGTTTTGAACTTACAGCACAGTCGAACAGAATGA
TTTGGAAATTGGGTATAGGTTTCAGAAACAGAGTTGGATT
CAGACTGCTAGACTCAGCAAATATTTCTCATTTGTTTTAA
GAAAAAAAAAATGGTATCTGGATTCCCAAATTCACTTTTA
TAGGAAGTTTCAAATGAAAAAACCAGTAACCAAGCTAAAT
TGCAAAACTGAAAAGATGGTAGTTTGAACTACTTTGAACA
AAGAATGCTGTTTTAAATTAAAGCTGCCTTGAAAGTTTGT
ATGAACCACAGAACTTCTCGGTATCTTAGTTTACCAGCCG
GCTCAGAAGCCTAAGAGAAAAAAATTGGGAAAAAACACAA
TGTGGTTTAAACTACCATTTGGAATAAATATTTCTTTTGC
TTTGTTAAATTCAAGACAGATCTCTTCTTGAGCTGAGATG
CTCTTCTCCACTTATGGAGGTCTGAACACCAGGGACATAG
CTTAGAGTACAACCGGGTTGCTATCTCATGGCTCTGTTCT
TTTGTCTGGGCATCAACCTTGCTGATGGAGAGAAAAAGCA
TGGGGTTGAGGAAGGCCTGGCGGGACAGAGGCAGTATTTC
CTCCTCTGAGCAAACCAGCCATTCTAGAATGGGAAAAGGA
AAGTGAATGCATCATCCTCTCTTAAAATCCACTTGATTCC
TGAAGGCAAGGAACTGAATAATTGGCAGTAAGCAACTAAG
AGGGTAATTGTCTCCATGTTTTGATGTGCATTACAATAGT
TGCACCTCAGTGTCCTTATAAGTTTAGCCACAGAGGAACT
TTCCACCTGGGTCAGTGGAAGACTGTATATTTCAATTATA
GTCATATATATATATATATGAAATATACTTCATATATGTA
TATAAAATATATTTCATATATATAAAATATATTTCATATA
TATATATATATTTCAATTATATAGGCCAGAATATATATAC
ATATATACATATATATGTGTGTGTATATATATCTATGTGT
GAGCAAGTTTGTGCTGCCTCTAGATTCATATATATATATA
TTCTGTCATATAGTCTTTATGTAATATGGCATTGACACTC
CTTTACTGAGAAGTAGTTGATATTCCCTCCCCTTAAACCT
GGGTGGACCTTTGTAACTGCCTTGACCAAGTATATGGCAG
AAGTAATGCTGCATGACTTCTAACATCAAGGTGCAAAAGG
CAATGTTGCTTCTGTCTTGACTTTCTCTCTCATTGGATGC
TCAATCTTCAAACAAGCCAATGAATCTAGAGGCAGCACAA
ACTTGCTCACACATAGATACACGTGGGCTGGGCAAGGTGG
CTCACACCTGTAATACCAGTGCTTTGGGAGGCAGAGGCAG
GAGGATGGCTTGAGGCCAGGAGTTCAAGACCAGCTTGGGC
ATGGTGAGACCCCATCTCTACAAAACAAAAACAAAGATAC
CACATGGAAAGGCACATGTGGATAGAAACTGAGACTCAAC
AGCCAAAATCAGCCACCAGATGTGTGGTGAGAGAGCCATG
AGATGTCTCAGTTCTCCATCCTAAGAGCCAGTTCAGTGAC
AACATAGGAGCAAAGATTAACTATTTCTACTGAGCCCTAT
ACAGATTGTTGATTTTGTAGCAAAATTAATGATGTAACAA
TTATAGAATTAGATAACAGGAATAGGGATCATTAAATGTA
AGTGTACAGAGAACTTCCAGTACAGTTGGTATCCCCAGGG
GATTGAGTGCAGGATTCCCCAAAATACCAAAATTCATGGA
TGCTCAAGTTCTTTATATAAACCCTATAAATATAAACACT
TATAAACTACACACATCTTCTTGTATACTTTAAATAATCT
CTAGATTTCTTAAAGTACCTAATACAATGATAATGCAATG
TAATAGCTGCTATACTATATTGTTTTTTTATTTGTGTGGT
TATTTTTTGTTTTTAATTTTTTTGAATATTTTTGATCTGT
GATTGGTTGAACCAATGGATGCAGAACCTGTTGATACGAA
GGGCTGACCCCCTAGTGTTTATACCAACCTGACTTCTTAC
TATAGGCTTTAAACTCAAGCTAAAGAAAAGGTAGTATGAA
CATATTTTTAGTGACATCAAATTGTGTGTGTTTGCCTGAA
TGTGTCAGCCTCATTTATTTTTCTCCATAAAAGCCAAGTA
GAAAGCAAAAGTAATTATCCTTTGCATGACTTTTAAAAGA
ACCTGTTTAAAATGAGCCACCAGGTAGAGGAACAGAAAAG
AAAGAACCCTTTGGTAATGCTATTTACATTTCCAGCAGCT
ACTAGCCTGCTGTTTGAGTAACTGTTTTAATTTTTCAATC
ATAAGCCAAATTTACCTTTGCAGCAAAACAACTTGGTCAA
ATTTTGCCTAACAGTAATTCTGTAAATTTTTAAATAAAAG
GGGAAAAAATTCCACTAATTCCAACTTTACCAGGTGCTTT
TTACACAGTGAAAAAACTTTATGCCTAAATTAATAAAATC
CACAGGCTACCAACAGAAATCCAGTTAATAAAACTATTCC
TAAAAAGAAAACCTGAAAAATAAAACTTTAAAACTATTTA
ATGTGTGAGGTGTGGGGATAACTGGAGTGGCAGAAAGTGC
ACAAGAGAGAAGGTGACAGAAATCTCAGCCCAGTGGTTTG
GATGTGGTATAAGGTCAATGAATGAACATCTGCAGTGATG
ACGAACCATGATAATGATGAGGAATATAGCTAGATCACTT
AGAAGATTATGTATTATCCTGAAATTACTTTCATCAAACC
TTACCATGCACTTAGAGTTATGGAGTTTCTAGATCAGTTC
CCTGAAGAGACCCAGTCAGAGCCAACTCTGCTCTACCCTC
ATGATTTAGCTGCCTTGTTTCCAGCAGTCACAGGCCCTTG
TCACCTTGTTCACCTACATGGCTTATGTATGTCTTGAACC
AAAACTTCATTTTTACAATCTGCTTTCCAACTTGTCCCTG
ATCTTCTTGGTGCCTAACTGCTACTTTTATTTTCCTTATT
CAGTTTACACTAATATATTGGACTTGGGAATAAATATTTC
TCCTTTGGCTCTGATCTGTGGCTTCCCTCTGAAGCTATAC
TTTGATCTCGCCCATTTAATAATGCTGTTTCCAGTCTCCC
TCGGTCCAGTCCAGGGTTACCCTTCTCTCCTATTCTTGGC
ATCACTTCATGTGGCTAGCACCCAGGCTCTACAAATGGGA
TGTAGTCAGGGACCAATTTAACAATCATGAAGACAGATTC
TTACTGCATAGATAGGAAACCACAACCCCAAAAAGATGGA
AGCTCTATATTGGGCCACATAGTCAGCATCAAAAGGATCA
AACTTACCCCTGATCTCTTGAATCTACTCATTTTCTGATT
TTGTCTTTACATATCACTGTGCTTTCTTTCTTACACTTGA
AACCTGGTCTATCTTGGACTATTCAAAGGACCCAATAGCC
AGATCTTTGGAGGAAGATGCAATAAGAGTTCACACAATGT
TCTCAGACTTACACATTTTAAATACTATTTCGTATAGGTG
TGCACATCATTAGAACTGATAACCTACCTGCTGGCCTGCC
TGGCCTGTACTTCAATCTAGAGTTTGATATCACATTAACA
CTACACTCCCCTAAAGTCAAACTGATCTTGATTCTTCTTT
TTCAGTTTTCCATATGAAAAACTGGTTAAAGACACAAACC
TATTGCATACTGCAACCAAATAGAATATTTGATTCTAACA
GAAAGTTAGCATAGACAACTTCGCCATGGTTCAAGTTTAT
ATCCACCAAAATTAAGGGTTCTCTACAATTTTTCTGACCA
CTGTACCTAAGCTCAGAGAAGAGACTGTTTGAAAGGAGGA
GAAATGCCACTTCCAGGCTGCTAGCACTGCAGGGTCCTTC
CCTGAGAACTCACTGATAAAATGTGCTCTCCTGGAGCTCT
GAGATTTAACAAACCTGTGTGGATCACAATGGAGATTTTA
TACTTAAAGCCTGCAAGTTGAACATGACAGACTAAAAAAT
GTGTCCAATTGGCATAAAATACCTTGATATTTAAAAATTG
CTATTCCAAGAGAGTACTATTCCAGGCAAAAGAGGATTAT
CAAGACAGATGAGATGTAGAAAGTTTAGAAGTCATCACTT
GATCTTAAAAAGTAAAAAGTTGAACAAATTGACAGTTCAA
CTCTTCTTAAATCTGTCAGAGAAGTGAGGTCACAGGCAAA
TGGCTGTTCCCAAAATTGGAGATACAGATAAGCAGAAACA
GAGATTTGTAACTTAGCAAAGCAGAAACCTCCAAGAGAAC
AATACTGGGGAAGGAAAACCTAAACTGTAAATGACAAATT
GCTGGAGGCTCAGTGTGGACAACTCTGAAAATTAGAAACT
CCAGGAGGACCTAGTCATAGCAGGGATCCCCATAATTTTG
TGAGTTTTACTTACAATATCTATACTAGGTCCTCACAGTG
AATTTTAAAGAAAAATTCCCTTGCAACTCCTGCAGGGGTA
GGGTAAAAGGACCAATTTTGAAATACACCAGAGTATTCCA
TTTTCTTAACAAAACCTGTCCTCCGGGGAATCTATTTAAT
CAGAGCCTCGCCTGCTGAGGTTTTATTTGAGCTTAACCTA
CCTGGGGGAAAATGCATATATGTTTATAACTATTACATCT
TCCTTTTGATTTGATCCCTTTTTCTATTATATAATGACCT
TCTTTGTCTTGTGTAACAATTTTTGAGTTAAAGTCTATTT
TGTCTAAGTATATATACTCCATTTCTTTATTTAGTTACTA
TTTGTATAGGATACCTTTTTCACTTTCAGTATGTCCATAA
ATCTAAAGTAGGTTTCTTGTAGATAGAATATAGTTGGATC
TTGTTTTTATCCATTTAGCCACTCTATGTCTTTTGATGGA
TTATTTTGATCCATTTACATTTACAGGTAATTATTGATAA
GCAATGACTAACCTTTGCCATTTTCGTAATTGCTTACTGT
CTCCTTTGTAGTTCTTTTGTTCATCTCTTCCTCTCCTGCT
GTCTTCATTTGATATTTGATACATTTTTATCATACCTACT
TTGATTCTTTTCTCTTTATCTTTTTTTTATCAACTATGTT
TTTTTCTTTGCGGTTACTACAAGGCTTGTATAAAACTTCA
TATTGTTATGAGTCTATTTTGAACTGGTAACAATTTAACC
TTGCTTGCACACAAAAACTCTATACATTTACTCCCTCTAC
CTCCTCCACATTATGTTCTCAATATTGAAATACACTTATT
TATATTTTTTATCCATTAACCAATATTTTGATTATATTTT
TTCTTAATACTTTTGTATTTCAACTTTTATATTAGCATTA
AAAGTATTTACACACCACCATTACATTATTATATAATTCT
TCATTTGTCTATATTTTTTATGAGTGAGATTTATAGTTTT
ACATGTGTTCATGTTGCTATTTAGGAGCCTTTCTCTTCAA
CTTGAAGAGTTCCCTTCATTATTTCTTGTAAATTAAATCT
AACGGTGATGAACTCTTTCAGTTTTATTGTTTGTCTTGGA
AAGTGTAGATAACTCCTTCATTTTGAAGGTATAGTTTTGC
TGGTTATAGAAATCTTGGTTGACAGGGTTTTTTCTTAATT
TAAGCTTTAACTATATCATCTCACTCCTTTCTGGCATGCA
TTTTTTCTGCTGAGATATCCATTTATTGAGAGTCTTCTGC
AGATTCCCCTGTGTGGAACAAGTCATTTTCTCTTGTGCTT
TCAATATTTGTTTTGTCTATGACTTTTGATAATTTAATTA
TAGTATCTTGATGTAGGCCCCTTTAAGTTTAATCTACTTG
GGATTTTCGGCTTCATCTATTTGGGTTTTCATTTCTTTCT
ACAGATTTGGAAATTTTTCAGTCACTGTATCTTTAAATAA
GCTTATAAGCTATTTTCTCCTTTCTGTCACTCTTTTCTTT
CTGGTACTATTATAATACATGTGCTAGCTTACTTGATGGT
GTCCCATAACCTCACTTGATGGTGTTCCACAATTCCCAAA
TGCTTTCTTTGCTCACTTTTTATTATTTTATTTATTTTTG
TTCTTTTATTCTTTTATTTATTTTTGTTCTTTTGACAATA
CAGAGTAATTGTATCATTTCCTATTAAATTCTGAACCCTA
AAATACATAAGCTCTTAATAGCCTGCCTTTATTTCTAAGC
ACAGAGCAAAGGACAGACTGTATGACTGCAAATGACTCGT
CTTCAAGCTCATTGATCATTTCTTCAGTTTGATTGTATCT
GCTGTTGAAGCTCTTTATTGAATTTTTCAGTTCAGTCATT
GTGTTCTTCAACTCCAGAATTTCTGTTTGTTTCTTTTTAA
TGATGTCTACAATTTTGATGAACTTCTAATTTTGTTCATG
CATTTTTTGTTTCATTTTGTCGTCTATCTTTATTTCCTTG
CAGCTCAGTAAGCTTCCTAAAGGTGACTATTTCGAATTAC
TTGTTGGGTAGTTTGCAGATCTCTATTTCTTTAGGGCTGT
CTCCAGAGCTTTATTTTGTTTCTTTCATTGTGTCATGTTT
CTCTCATTCTTCATAATCGTTGTGGACTTGCATTGGGATC
TGTTTATTTGAAGAAGTCATCATCCCTTCCAGACTTTACA
GACTAACTTATGTATGGAAAGCTCTTCACCAGTCATCCCA
GTTAAGGGTTTTGGACAAGCCTACCTGCTGCCAAGTGGAC
CTGATTCCAGAATTCATGACTAGCAGGTCTGGTGCCAGTG
TCGATAACTGAGTGGGCCCATTGTCTGGGATCATGGCAAA
GTTGAATACTCACTTCACTCTCACTTTCCTGGTTCTGTGC
CTAGGATTGCAACATAGGTGGACATTAACTTTACTCTCAC
TTTTCCCCCATGGGAGAACTCTTAGGTTGAGGGATCTCTC
TCAGTGATGCACTGTGTGGGTTATATTCTGGAGCTCTTGT
GAAGATATTTTCATCTGTGGATGATTGTCAAATTGGTAAG
AGGATAGATGGGGACTAGAAATTTCTACTTCTATGCTGCC
ATCTTGCTGATTTTGCAAATAAGTTTTTATTTTAAGCAGA
TCCAATTTACAATTATTTCTTTATTATTTAGTGCTTGGTA
TGGCCTATCTAAGAAATCTTTGCTTGCTCAATGATGACAA
AAACACTCTCCTATATTTACCTTAAAATTTTTATGATTTT
ATATTTTATGAATGGAATTCACCTTCAATTAATTTTGTGT
ATGCTGTAGCTTTATAGAAAATTTTGAAATCAGATAGTAT
AAAACTCCAAGCTTCTTTTTACTTTTAAAGATTCTTCTGG
CTATTTCTATTTTCATATAAAGTTTAGAATCAGTTTCAAT
TTCTTCAGAAAAACCTTTTTGGCATTTTGATTGAGATTGT
GTTGTAGATCAACTGAGGACAACTAACACCTTAAAAATGA
ATCTTTGACTGCATTAAATGTCAAATATATTCATCTTCTT
TACTTTCTCTGCAATGCTTTGAAATTTTCTGTATATTGTA
TTTCCGGTCTTTCATTATCTTATTCCTATTTCATGTTTTT
GGATGCTTTATACATGTTAATATTAAAATTCATTTTTCTA
ATTATTTGTTACTAGTTTCACAAAAATACAATTGATCTCA
TATATTGATCTTGCATCTTGCAAATAAGCTAAATTCATTT
ATTCTCATAGTTTCTTTGTAGAGTTTTTAGGATTTTTCAT
ATAAACAATAAAATTTTTAATGAAAATGATAGTTTTATTT
CTTTTTAAAATCTATGTATTGTAGCTTTCTCTCTTGCTTT
ATTGTACTGGCTAGGGATAGCTGCACAATATTAAATGCAA
GCATTAAAAGTGGACCTTCTTGCCTTGTTCCTAACCTTCA
GGGATAATCATTACATCTTTCTTCATTAATTATGATGTCA
GTCATGACTTTTGAAGTTCTCTTACATTACTGGTTCTCTC
AGGGATTTTTAAAAATCATAAATTGACATTGAATTTTGTC
AAATTTTTTTCTAACCTGTTGAGGTGATCATATGCTTTTT
GTTTTAGTCTACTAATGTGGTAAATACATAGATTTATTTT
TGAAAGTTGAACCAGCCTTGCATTACTGAAATAAATCCCA
CGTGGTAGGGTATGTTATCCTTTTGGTAATTATTTTGTTC
ACTTTCTCAGGAATTTGTGCATCTGTGTTCATGTGTACTA
TTGGTCTGTAATGCTAATTTTTTGCTATGTCTTTATCAGG
TTTTAATATCAGCATTGTATTGGCCTCATAAAATCAGTTG
GAAGCATTTTTTACTCCTTTTTCTACAGTGAGGCTGTTCA
GTAAGTGTAGAATGAATATCACACTACAGGCAGAATCAGG
TTTCTTTTTCTGCATTGCTGTCTATTCCATTCATGTCAAC
TTTTACTAGTTTCTCCAACAAATAGACAAAAGCCAGGAAT
TATGACTCACACAAAATATTCATGAATATACAAAATGCTA
TTTAAAAGTTTGGACAGTGATAGTGTCACAAGAAAGGGTC
GCACAATAAAGAAATAAACAAGAAAGTGTCACACAATAAA
GAAAATAGAATTGATAATTCTATTCTCAATTATCCTTGGT
GTTCACCCTTGCTTCCAATAAGGTTCTTTTTCCCTTATTT
TTGTCCTCCACATGACACCTATTTTCTTCTCCCTCCTTTG
TTTATATTTTAACTTTCCATCTTCATCTCTTAAAAAAAAA
AACAAACAAATTTCATATTTTCATCTGGTGCAGAGTAATT
GTATCATTTCCTATTAAATTCTGAATCCTAAAATACATAG
GCTCTAATAGCCTGCCTTTATTTCTAAGCACAGAGCAAGG
TATTTTTCCAAATAGAGAGTGTTCCCTTTTTAAAAAAAAT
TTTGATGTCAGATGATAAGATAGTTTTATTACATAATCCC
ATGAAAAATACATGTATGTGGCATGTTGGTCTTTAAGGAA
ATATCTGCTAGAATTTTCCTATCAAGCCTGGTAGTCCTCT
GTAACATGCCCCTGATACCCCTAGAAGAGGAAAATATCCT
CATACTACTCTCAAAACTTTCTACAGTTTTTGATGTCACC
TGGACAGTGTTAAAAAATTCTTGGCATTTTAGCTGAGCAC
ATGCAGAAATTTTGATGTCCAGTTTACACACTGGCTTGAA
AGATTGCTTTTATAATTGCCAGAGTAGAGTGGCAGGGGTA
GAGCTAGCATCCAAAGCCTTATATGTCTTCTTAAGAGAGT
GACAAGATCTCTTAGCTGGGGGATACAACCACTGGTTTCT
GTGCTACCTCTGCCATTAACCTGCTGTAAAATCTAGTATG
TTTCTCCTCCTTCTGGACCAGGTTTTCTTGGACATGAAGT
GAAACAGATGGCTTAGATATAAGTATAGAGTCTAAACTTA
AGACTCTGAATGGTTTTCAGTTCTAAAATCTTACATGCTT
GTATTATTAGCAAGCTATATACCTTAACCTTGCCCAAAGT
TCTACCACAAACACTTGCATGTGTAGGGTTCAGTGGTGAA
GGAATAAAACCAGGATCATTTTCTTCCTGTTTGACTACGG
AATGTTTACAGAGTCACTCTTGATCATTTCTTTTATGTTA
ATTTTCATTCTGATTTGGTTTTTAGTTGAAGAACCAAAGT
TGACATGGTTTATCCTTAATCTAAGTAGAGAATGGTTCTC
CCTGTAAGCTATCCTTTCCCACTACATACACCACTACTTG
AGTAACTTAGGCTCTTTAGAACTTGCTTTCAGTTCAGTGA
AAGTTACAGAAACTCAGACAATTAGTGAAAGTTAAAGAAA
TGGCAAGAAAATTATAAGAAATCCAACATTAAGTATCCCT
AAAAGCATCCGCTGTCTACTATATTGTGTTACAGTGGATT
CATTTATAATGAGTACTCAGTTAGGATTCACATTTTCAGC
CCACTTCTTCCCACATATAGCCTAATTTTTCTCTCTGCCC
TCTGTCTGAGGTGGGGAAGAATGGGGAGTGGTCATTTGCT
GAGGAAGGCATGCTATACTAGTGGGAATTGCTTTTGAAGC
AATTGGATCTGAGCTTGAATGCTGCCTGTGCTTGCTGCCC
GTACTTGGGCACACGAATTACTTTCTCTAAGCTTCAGGTT
TTTCCTCTGTAAAGTGGGGTTGGTAAGTTCTACTTCAAAC
AATAGCAGCAAGCAAAATGTATCCAAATGGTCTATTATGA
TGTGTAACACATATGAAACACCAAATAAAATATAGTTCCT
TCCTTTCTTTCTCCTGATTCTTGCTTCTATGGCCTTTAAT
AATGTAGCTCCATTGTAGAACTCCATTCTTTTAACATTGT
GTAATAGACATTTTGTTTGGTCCCAAGGTTACAGAGGTAA
GTAGGGCAGGGACTCTGAGCTCAAACAGCAGGGACACTGC
TTTTAAGGAAAACGTGTCTATCATGTTTCTCCTCCTTCTG
GACAAGGTTTTCTTGGACATGAAGAGAAACAGATGGCTTA
GATATAAGCATAGAGTCTAAACTTAAGACTCTGAATGGTA
TTCAGTTCTAAAATCTTACATGCTTGTATTAGCAAGCTAT
ATACCTCAACCTTGCCCAAAGTTCTACCACAAACGCTTAT
GTAAGGTTCAGTGGTGAAGGAATAAAACATTATGTAATTG
ACATTGTGTTTCGTTCCAAGGTTTCAGAGGTAAGTAAGGC
AGGGACTCTGATCTCAAACAGCAGGGATGCTGATCTCAAA
TCTAGTCTACTAGGAGCGTCACACATGTAGATGAAGAGCT
GTCCTCTGGTATGCTAAGGCCCTTTGACAAGACACAGAGG
CAGTATAAAGACGAGAGGTTTAGTTCTCAACTCCCTTTGT
CCTTTTGCTTTTTTCTGTCTTCCCACCTAATCCCTTCCCT
TCCTGTAGCCCTTCCTTTCCCTGCAGCCCAAAGTGACAGA
TGGGCCAGGCTGTGGGGAGCAGGAAAGTTTCAGTTCCTTT
TTCTCCCACCTCAAGGTTAGTGTATGGTAACATTACACAG
AGAACCATAAAAAAGTTCTTTCTTGTAGCACATTTCAGGG
TTTTTTCCAGTGACATCATGGGCCATCTGGATTTGAAGAC
AGAGCCTCATCCAGAACACACACACACACACACACACACA
CACACACACGCACTCCCCTGCCAGGCCCTGCAGGCCTGCC
CTCTAGGATCAGGAGCACTATAAATGTCCTGTAAAGCTGT
CTTTTTAATAGCCTCCTCAGAAGCAGCCTAAGGAAGATGG
TCTTTTCCTCCTGCAGTGACATGGATGGCAGATAAAGTGG
ATTCTCAGCACGGAGGCCTCAGAGGAGAAGGTGAGAAGTG
AGGTTTCCAGATTTTTGCCAAAATATCACACTGCCTCCTG
CTGGGAAAAAGGAAGCCGTTTTCCAACAGGAAACTTAATT
TAACCCTTACGACATAAGGGATTTAGGCTAGATGTAAGTA
CATGCTTTTAATACAGGAATGTTTTAGATATTATTTCTCT
GAAATTGTTTCAGAGGATTTTAAAAGAGAAACAAAAACCA
CTGTATCTAAAACCACAGAGCTGTAGTTTGATCCTAGCGT
TTTCCTAAGAAGGAGAAGATTCAGAAGTTCTTTCAGGGTA
AGTTTCTGTGCTGTCTTTGAGTGATCACAATTCCTATGCA
TGATTGAAAGATATCATACACATTAGCTGCTGTCTTCTGT
GAACTAGAAAACATGAATCCCTCTTCTTACCCGAGGCGTA
TACTCAATCCATAGAACTGATTGGTTCTATCACCAAAATA
TAATTTGACTCATTCACTTCTCCCCATCTCCAGGGTCCGC
CTCCGAACCCAGGCCTCTCTCATCTCCCACTTGCACAGTG
GATACATTTTCCTAATTAGTCTCCAGCTTTCCACCCTTGC
TCCCTTCCATTCATCCTCCACACAGAAGCCAGAAGGATCA
TTAAAAAAAAAAAAAAACTAAACCAAGCTATATTATTTTC
CTGCTTAAAACCCTATAATGTCTTCTAGTACACTTAACAT
AAAATTCAGTCATAAATAATCTGCAAAGACCTGTAGGACT
CCCTCACTCCTCACCCCTGCTCCACCTTAGAGCGTCAGCT
CCTCTCACTGTCAACTGACTCACCACTGACACCCTCACTG
CCCCTGTTTCTGCTATTCTAAGCCCTGCTCCTGCCTTATG
CTTACTTCTACCTGGAGGGCTTTTCTTTCTAGTCTTCTCT
TCATCTTTCAGCTTAGATAGCACTTCCTCTATTGCCCTTG
CTAATTACCTTCCTAGCTTAAACTGGCTCTTCCCCTCCCA
TATTATTCTGTCTCGCAGACACTATTATTTCCCATCATAG
CGTACACCATTTGTAACTGTATGTCTGGGATTGTGTTTAT
TTGTTGACTATTGAGTTTTCACTAAATTTTATAAGTTTTC
ACTAAGATTCATGTCTGTTTTATTGGCCACTGAATCTTCA
GTGCTCTACAATGTAGGTGTACAGCAAGCATGGGATGAAT
ATTGCAGTTGGGTGGGAGCAGAGCTAAGAAAGGAATGAGG
CCTGGAGCTCACTCTGCCTGTGCCTGAGAACACCTTGAAA
CATGCTCTAGATGGAGTTCACTCGTACTACACATCCTCTC
TTTGGAGGGACAGCATGGTGCCATGATAGGTATGTAGTGG
TACATCACTGTAGTTTTAATTTGCTTTTTTAAGATGACTA
GTGAGGTTGAGACCTTTTTAATATATTAAATTAGCCTAGT
ACACTGGATTTTTTCTTTTATGCCTAGCATATTTTGTTAC
ATGTTTAAGAAACCTTTGCCTACTCAAAATTATGAAGATG
TTTTATGTCTTATTCTAAAAGCTTTGTTGTTTTGCATTTC
ACATTTAGATCAGCAATCCATTTAGAGAATTAATTTAGGA
GCATAATGTGAGACAGGTTAAAATTCCTTCCCCCTCCCCC
TTATTCATATCCACTTGACCAGAACCATTTACGGAAAAGG
CATGCTTTTCCCAAGGCATGGTCATGTTTTATCAACAGGT
CTGGGTTTGTTTCTGAATTCTTATTCTATTCATTGTTTAG
TTAGTTTTGTTTATTCATTTCCTGTATTATTCTTCCTCCT
TCTTCCTTCCTACAACTGTCACCCTCAACCTGAAATAAAG
CAATTTACATTCACCACTGTGTCCTGAGGGCCTTGAACAT
TGCCTGACATATAATAGATACTTAATTTAAGAGTGTTTGT
TCATGAATGTGTCATGCAAACCAAGGTGAATAGCCAGACA
GCATACACACTGGGGCTGAATTTACTATGAAAATCTCACA
GAGACAGGAGCAGAATGGCATACAAGGATATAGCAGGACC
AGAGTCAGATCCGGGGATAGGATCTGAATGAACTTCCTGT
GGCTACTATAACAAATTACCACAAATATATGGTGGCTTCA
AACAATAATTCTGGAGACCAGGCATCTGAAATCAGTATTC
CTGTCCAAAACTGTGTTGTCAGTAGGGCAGCACCCTGTCC
AGAGGCTGTAGGGGGAATCTGTTTCCTGCCTCTTTCAGCC
TCTGGGGGCTGCCCAGATTCCTCAATTTCTGGCTGCATCA
CTCCAATCTCTGTCTCCATGGTGATACTGTCTTCTCCTCC
TCTGTGTGTCGTTTCTTCTCTCAAATCTCCTTCTACACTT
GTTCTATAAAGACAGCTGTGGTTCCATTTAGGTCTCACCC
AGATAATCTAAGAAAAATCTCTCATCTCAAAAATCATTAA
TTTAATTTAATCAGATTTGCAAAGATCCATTTTCCTTACA
AGGTAACATAGGCACTGATATCTTTGGGGGACCATTGTCC
TGCCTACCACAGAATCTTTGACTTGGTTGTGGGGCTCTTA
AACTATGTGACTGGGGAAGCACAGCCTGTCTCCTGGTATA
ATCAGAGCTGGGAACCCAAGAGCAGCATTGTGAGCAGCAC
TTGGCCACAGCCTTATTCCATCAGCCCAGCACTTTTGGTT
TGGAGTTCACCTCATGCAGTGATTTTTAACCAAGGATGAT
TTTGAGTCCTGGGAGGATGTTTGACTACGTCTTGAGACAC
TTTTGATTGTCTTCCTAGGGAGAGATGGTTGCAACCGGCA
TCTAGTAGTTAGAGGTCAGAAACGTTGCTGAACATCTTAT
AATGCACAGGGAAATCCCCCACAACAAAGAATTGTCCAGT
TTAAGATGTCAATGGTGTGAGGTTGAGAAGCCCTTCCCTT
GTCATGAGGAATCCAAACTGTTTAACTGCAACTGTATGAC
TTGGTGTGCAGATGGGATCATTTATCACCTCAGCATTCAT
GGATGTAGAAGCACAAGCCCCTCTCCATGGCATCGTGAGG
ACTGAGATCAAGGACTTAGGGCTGCAGCTTTTATCCCTTA
GCAGTCTGGAACTTGATTTGCCCCCTCAATGTTCTGCCAG
GATTGATCACCTTAGGTATTTGGCTGTATGTTGCTGGATT
CCATTGGACTTCTCAAGGAGTCAGGCCTTGGGGAATAAGT
CTCAGACAAATTAACCTTAATGCTCAGGATGCCTCTTTAC
CTTCACCCTATGTGGGGGATTCTCTTATTACTTTCATGAG
GAAATGAGTCTTGGGAAAATTAAGTCTCTTGTTCAAATTC
AGAGTAGTAGAGACAGAATTCAGCCCAAGAACATTCTGAC
TCAAGAGCCCTAGTTTTAAATTTCTGCAGCACATTACCTC
TCATGGATCCAAAGACGGTCAGGCCGAGGCCCTGCAGATT
AATTAGCTTTGATTTTTTCACACTCATTTTGAAGAATTGA
AAAGAACTGAACCCTTTTCCACAGAATTCTTATACAGACA
TTCTGAAATGTTAAAGAGATAAATAAAAGTGCTAAACCAA
TGGGTTCCTCAGGAAACAGAAATCTTTATTATCTGGTAGA
AAACATCTTTTTGTTTGCTGAAATCCTAAAGCACCTCTGT
AACACTTTGTAGTTTGGAAAGCATCATTTGAAAACAAGCG
ATGTACTTCTAGGACATCATCTTATGGATGCAACATTGAG
TTGTAGTTAGGTAATGGGTTGGTTTAGACTACACAGATAG
CTAGCTACACAGTCTCAGTTGGACTTCTGGATTTCTCATT
TTTATTTCATACTCTATGGAGTCTCTCTACACCCACTGCA
TCTCAAGTAGCACTGCTCCTTCAGAATTGATTATGTTGTG
TTACAAATTTGCATCTGAACAGAATTACATGCTGGTAGAT
AGGTGTCCTCCGAAACTCATTGTTAGGACAATTCCTCGAC
ATGGATATTGAAAAGGCATGCTCCAGTATAATAAAGGCAA
CATCACTAGGGGTCATTAGGTCAAAAAGAAAGTGCTTTTT
CAGCACCTTAATAACTGGGTACCTGGAAGAGTGGGGTTGC
CTACAATGGCTATCATGAGTTGTTCATCAGAAGAACAGTT
CTTTGAGAAAAATAAATAATCTTCCCAGCAACTGTTCATG
CCAAATGAATGACATATATCCTCACCTACCTTTCTTTCCT
GTAGTGAATATACCCTAAAGTGATCCCCTCAGTGAGTCAT
GCTCTTATATAATCCCATTCCTTTGAATGTAGACAGAACC
TATGTTGCTTGTAGCCAATAGAAAAATGGCAAAGGTGATG
GGAAAGTTTTCCTCTGATTACATTAGGTTTGGTGAGATTT
CATCTTAGTAGACTGTATGACAGAGTGAGACCCCATCTCC
TAAATAAATAAAGGACAGTTCCTTTATTTGTTGTCAAACA
TACTTTTGAACTATTTACGTACATTATTTTTCAACACTCA
TAACTTTGTGAAGTAAGGCTTTATGGTTGTTCACCATTTT
ATAGAGGGACTCAACCTTAGGACATTAATTTGTGTGAGTT
TATACAGCAAATAAACATTATACATAACAATATAAAGGGC
TTTATAAACTGCAAATTACTCTACCAATGTGAGTTGTTAT
CATTATTATCTTTTGCTTTTGTCTTTGAGCCCTTTGTCTT
CCCAGATCTCTCCCAATTCACTCATGCTTCATATGTAGAC
AGGAGGAAGCACAATTCCAAGAAAAGGAGAGAAAGTAATA
ATATTAAATGGCTGCCAAGGGATCTGAGCAATGGATTCAA
CAGGCTGGATCAGTTCAGCTCACCAGGGTGGCCCTTCCCT
AACTGGGATCCTGGGCCCACCACAAGCTACTTTACGGCCT
GAGAGAGGCGATGACACAATTTAGTGTTAGTTTTCTGCCT
CATTGAAGACATGGCATTGTCATTTTTCATTTTGGAGAAC
AGCTTGCAGTATAGAAAGAAATCATGTCAGACAGAAAAGG
GGAGTCTTTCAACATAGCACTCCATCCTGAGGGAGAAAAG
AACCAGAACAAGTGGGCAGTACTGACATCTGATTCCATCC
TCCAATGGCAGCATATATGCTAAGCCCCAGCCATCATCCT
CTGCCCGGTGAAGAAGCAGCAATGGGAAAGTGACATTTTA
CATTATTCAGTGATTTCCAATTTGTAAACTTCTTTAACAC
ATCTTATCTCATCTTCTCCATAATTAATCATGAAGAAGGC
AGGGTAGCTACAATTATTTTCATTTTACAAATAAGGATTC
TGAGACTTTGCAAGTTTGAGATTTATTCAAGTGCCTGGTT
AATATGCAGTCAAGATACTTTTGCATATATTAGCTCAGAA
ACCGCTCACAGTAAAACTGTTGCATTATTTTATCCCCATT
CTGTAGGTGTGGGAGTTAGATCCTAAAGAAATAAAGTGCC
TTGTGTAAGGTCATGTTGCCAGTATATGGTAAAACTGGAT
TTGGAGCTTAAGTCTTTTAACTCTCTGTGTCCAACATTCT
TTCCAATAAGCAAATGATATACCTAAAGAGAGTAACCTTG
GAGTTCTATGTCTGGTGATCTTAGAGAGAGAGGAGAAGAA
AATACAGAATGAAAAGTGCAGGAAGGATTAGACAGAGGGA
AATAGTATGGGAAAAGAAGAGGTGAAATAATATGGGGAAA
GAATCATTTAAGAATGTATTAAAATCCCCAAAAGGCATTC
TACATTTTGGATTTAAGCTGTTAAGAGTGGATGGGATGGG
ATGATACCCCAGATAAAGTATGAAGGAAGCCAACTATGTA
TAGCTTAGGCCCTGACTGGTGAAATCTCAGAGGAATCTCA
GTCTCAGAGGGCCTCCATGGAGTATGAGGCAATGGGAACA
ATTCTGCCAAAGAATTTCTAAAATATTCAATACAAAATAT
ACCTGAGCATTCAGACAAAGCAAGGTAAAGAAATGGCCAA
TTATATAATGTAAAGTGTCTGTGTTTACTATATAATTTAA
GGTCTAAGTCTCCCCTTGCTTTTTGTGTTGTTGTTGTTTA
AATCCAGACCAAGAAAAGCAGGCAAGGAGAGACTTTGTTT
TTCAGACTTTTAAATCCCAGGAAAGATATAACTTGTTCAG
ATGCCTAGGCCCTAAACTCTAACCATGAAAATAAAACAGC
AGGTCTACATATAATCCTGTGCTTAAAGCTAAGCAAAGGC
CAAAATAAAAGCTTTATAGCCAAATTCCTTGGTGTTCCAC
AGCTCAAAAACATCCTAGTGGGTGAGTCTAGATTCTCTCA
AAATATTTACTTGAAATCAAGTCTCAGAAATTGTTCCTTG
AGCATATAGTGATGTAAATGCTTGAGCTACCCAGCTTGTG
TGGCTGAAACTTCAACTCACTCAGCTCTTCTTTCTTGCTA
AGGGACCCCAAAGACTCTGCTTTTGCCTTAATTCACTGTC
ACAGCTCCTGCGAGTGAAAGATGATATTCTATCCCATTTG
CTGATTAGGAAACTGAGCTGTGGAGCCGCTAAAACAGCCA
AGGCCACACAGCAAGTCCGGGGGAGTGCCAAGGCCAGACC
ACTCCTCCCCAGCTCACACCTCTGGCCACACTCACAGACC
AAAGTTCAGCTTTACTCATCCCAGAAGGGAAAATTTAAAC
TCAGCTTTCATCCAAACATCTCTCCCTGGACAAGATTTAC
TCATCATTCCTTTTGCTTTTCGGAACAGTTTTCTGTCCAG
TAATGATGTATTTATGTTCTGACTATTAGCAACATGCTAC
ATGCTGGTAGGACTTGAAGGCCAAGATATGAAAATCCCAG
GAGAAAGTATGCCAGGCAAGGGAGTGTTGATCAGAAAATC
CAGATCACAATTTTCAGTGTTATTTGGGCTCAAAGTCACT
CTTATGGCAGTGAGGGCTTTGACTAAATGTAGTATGTAGA
ATTCTCCCCTCAACTGACATTTTAATCTTGATATAATAAA
GTTAGAAAGGCATATATTTGAAGAAAAAGGGCAGTCACAA
AAGAGGGTAGTGGAGTGGGTAAGAAGTAGTTTCTGAGATG
ATGACTTCAGGGGCTGATGATCTTCACTGTGTTCGAAAAG
GCCAGTGTGTTTATCTCCTGTCATACTCCTCAGATGAGGA
CAGATAATTAATGCTTGCAACTGCTGCTCTTGAGTGGACA
TTGATTTGGGCCTTTGTGAGAAGGTGCTATTATTAATCTC
ATTTCATAAGTAGGGAGAAATTGAAACACAGAAAGGTCAT
GCAATCTGCCTAAAGTCACACAATAAGTAGCAAATCAAGA
ATCAAATTCAGATGGTCTGGCTTCAGAATCAACATGGAAG
ACTTATTATATCTATATCTGGGTAAAGTAAGGAGAGTGCC
ATGGATAAGTTCTAATTTTTCTCATTATGTAATCAAATGT
TTGAGTGTAACGAAAACAAAAAAGTGTCACAACTTGGCAG
TGATCTAGAAGGGGTCAGTTTGATGCTTGAAAATTAGGAA
GGATATTTAGACGAGTCCAGTGCTATGTACAGCTTTAATA
TTAGATCTTAGATTTTTATTGGTAAAATAATATAATGCAG
TGATTAAAAGTCTGAGCTCCAAAGTAGACAAATCTACATT
ATCCTAGATGTAACTAGCTGTATATACTTGTTTCATTACT
CTTATTCCATTTCCTTATCTGTAAATGGAGATAAAACAGG
TATCTATGTTAAGGAAAATATGTGTAAAGCATTTCATTTT
ATGTAAAGTAGTATCATTCAGTGAATGTTGTTATTATTAT
TATTGAGCTTTTCACTGGGACCAGCTGGTATCTGAGTCGA
CAAAAAAATAAAGGTCATTCATATTTACTACTTCATACCC
ATGTGTCTATTAAGTTCCTGGATAGCAATGATGCCTCAAA
TGGGTGGAAGTGTTCTACAAATAAGCAGGATTATATTGCT
AGCCATCGTATTAATTTGGCCACTACGGTAATGTAAATGC
AGTGTGTGTGTGTGTGTGTGTGTGCGTGTGTATGTGTATG
TTGGGGATGGATGGAATACAGTTATGATGGAGAAATGCTA
TACATTTTAATCATGAGTTTTTTGGTACATACTCCGATGG
CGTTCCTGCCTCTTTCTTTGCCAGTTGCCTCTAAATTATG
ACCTCGCCTGTCCACAATAAGAAAACTCTAAAGCACCAGA
GTAACAGTCCTGATTGATTATGTTCCAGGAAACTTTTTGG
TACGCCTGTTCATGAAGCCATTTCTAATTATTAAAGCTTA
AATGCTAAACTTCCCTTCTCTAGGTAATAGTTTTCTTCCT
AATTCGCTAACAATCTCATTAGACAGGTCTGTTTCTCTGG
GATAAAGGAAAAGGGCAGAATGCAGAGCCTAGATTGTTTT
CCTTGGTGCATAGCCCCGGGGCAATAGATCACTAGAGTTG
AAGAGTGACCTGCTGAGAAAGTATGGGAAAGCTTCTGGGT
AATGCATGAAAGAAATTCAGGATGAGCAGAAGGGAACAAG
CACTGGAGAAACCTACACTGTTATCACTTGCGTTAGGTGG
GCCTTTTTGATATGGGTAGGAGTCCATCCATCAAGGTGAT
GATCTGGAAGTAGAAGAATCATAGATAAATGGGATGCTGA
GCATGCAACAACTTTAAAATAATTTAATATTTACTCATAC
CTCTTCCATTGGCAATACTTGGTAGAGACCTGATTTTATA
GAAATTTATTTATTCATTTCTTTCTTCCTTGTTGAGGTAA
ATAAATTACTCATGTCTAAAATCTCATCTTCTTTTCTTCT
TTTTCTTGTTCAATTTTTAGATTTTTATTTTAGATTTGAG
GATACATGTAAAGATTTGTTACATAGGTAAACACGTGTCA
TGGGGAGTTATTGTACATATTATTTCATCACCCAGGTATT
AAGCCCAGTACCCAATAGTTATTTTATGTTATTAATTTTT
TTGAGACAGAGTCTTGCTGTGTGGCCCAGGCTAGAGTGCA
GTGGTGCAATCTCAGCTCACTGTAACCTCCATTGCCTGGG
TTTAAGCCAATCTCTTGCCTCAGCCTCCCGAATAGCTGGG
ATTGGGATTACAGGGGCTTGCCACCACATCCAGTTACTTT
GTGTGTGTGTATGTGTGTGTGTGTGTGTGTGTGTGTGTGT
GTGTGTGTTTTATTTATTTATTTTTTTTAGTAGAGACGGG
GGTTTCACCATATTAGCCAGGCTGGTCTCAAACTCCTGAC
CTCAGGTGATCTACCTACCTCGGCCTCCAAAAGTTCTGGG
ATTATAGGCATGAGCCACCACATCTGACCCCCAATAGCTA
TCTCTTCTGCTCCTCCCTCTCACCCTTCCTGCTCGAGTTG
TCCCCAGTGTCTGTTGTTTCTTTCTTTGTGTTTATAAATT
CTTACCATTTAGTTTTCATTTATAAGTAAAAGTATGCAAT
ATTTGCTTTTCTGTTCCTGCATTAGTTTGCTAAGGATAAT
AGCCTTCAGCTCCATCTTTGTTCCCACAAAAGACCACATT
TTCTTTATCCAATCTGTCATTGATGGGCATTTAGGTTGAC
TCCATGTCTTTGCTGCTGTGAATACTGCTGCAATGAACAT
TCACATGCATGTGTCTTTATGGTAGAATAATTTATATTCC
TCTGGGTATATACCCAGTAATGGGATTGCTGAGTCAAACG
GTAGCTCTGCTTTTAGCTCTCTGAGAAATTGCTTTCCACA
ATGGTTGAACTAATTTACACTCCCACCAACAATGTATAAG
TTTTCCCGTTTCTCCGTAACCTCCTCAGCATCTGCTATTT
TTATCTTTTAAAAATAATAGCCATTCTGGCCAGGCACAGT
GGCTCATGCTGGTAATCCCAGCACTTTGGGAGGCCGAGGT
GGGCAGATTACGAAGTCAGGAGTTAGAGACCAGCCTAGCC
AATATGGTGAAATCCCATCTCTACTAAAGATAAAAAAAAA
AAAAATTAGCCAGGCATGTTGGCACACACCTGTAACCCCA
GTTACTTGGGAGGCTGAGGCAAGAGAATCACTTGAACCCA
GGAGGCAGAGGTTGCAGTGAGCCGAGATTGCACCATTGCA
CTCCAGCCTGGGGACAGGGCAAGTTTCCATCTCAAAAAAC
AAACAAGCAAACAAAAAAACAAAGAGCCATTCTGACTGGT
GTGAGATAGTATCTCATTGTGGTTTTAATTTGCATTTCTC
TAATGACCAATGATATTGAACTTCTTTTCATATGCTGTTG
GTTGCATGTATGTCTTCTTTTGAGAAGTGTCTGTTCATGC
CCTTTGCCCACTTTTTCATGAGTTGTTTTTCTCTTGTAAA
TTTGTTTAAGTTCTTTATAGATGCTGGATATCAGACTTTT
ATCAGAAGCATAGTTTGCAAATATTTTCTCCCATTCTGTA
GGTTGTCAGTTTACTCTGTTGATAGTTTTTTCTGCTGTGC
AGAAGCTCTTAAGTTTAATTAGATCCCACTTGTCAATTTT
TGCTTTTGTTGTTGCTACTTTTGGTGTCTTTGTCATGAAA
TATTTGCCTGTTCCTATGTCCAGGATGCTATTGCAAGTTG
TCCTCCAGGGTTTTTATAGTTTTGAGTTTTGCATTTAAGT
TTTTAATCTATCTTGAGTTGATTTGTGGGTACAGTATAAG
GAAGGGGTCCAGTTTCAATCTTCTGCATATGGCTAATCAG
TTATTGCAGAACCATTTATTGAATAGGGAGTCTTTTCCCA
TTGCTTATTGTTGTCAGCTTTGTCAAATATCAGATGTTTG
TAGATGTATGGCTTTATTTCTGAGATCTTTATTATGTTTC
ATTGGTCTCTGTGATTGTTTTTGTACCAGTGTCATGCTGT
TTTGGTAACTGTAGCCTTGTAGTATAGTTTGAAGTTGGGT
AACATGATGTCTCCAGCTTTGTTCTTTTTGCTTAGAGTTG
TCTTGGCTATTTGGGCTCTTTTTTTGGTTCCATATGAATT
TTAAGGTAGTTTTTCTAGTTCTGTAAAGAATTTCATTAGT
AGTTTGATAGGAATAACACTGAATCTGTAAATTGATTTGG
GCAGTATAACCATTTTAATGATATTGATTCTTTCTACCCA
TGAGCATGGCATGTTTTTCCATTTGTTTGTGTCTTCTCTG
ATATCTTTGAGCAGTGTTTTGTAATTCTTATTGTAGAGAT
CTTTCATTTCCTGATTAGCTATATTCCTAGGTATTTTATT
CTTCTTATGGTGATTGTGAATGGGATTGCCTTTCTGATTT
GGCTCTCAGTTTGGCTGTCATTGGTGTATAGAAATGCTAG
TGATATTTGTACAATTATTTTGTATTCTGCAACTTCACTG
AAGTTGTTTATCAGCTGGAGGAACTTTTGGACTGTGACTA
TGGGATTTTCTAGATATAGGATCATGTCATCTGCAAACAG
AGATACTTTGACTTCCTCTCTTTCTATTCCCCTTTTATTT
ATTTATCTTTCCTGATTGCTCTAGCTAGGGCTTGCAATAC
TATGTTTAATAGAGGTGGTGTGAGAGAAGGCATCCTTGTC
TTTTGCCAGCTTTCAAAAAGAATGGTTCTGACTTTTGCCC
ATTCAGTATAATGTTGCCTGTGGGTTTATCAAAAATAGTT
CTTACTGTTTTGAGGCATGTTCCTTCAGTGCCTAGTTTAT
TGAGAGTTTTTAACATGGAGAGATGTTGAATTTTATCAAA
AGCCTTTTCTGTGTCTATTGAGATAATAGTGCTTTTTATC
TTTAGTTTATGTTATAAATCACATCTATTGATTTGCATAT
GCTGAACCAATCTTGCATTCTGAGGATGAAGCCTACTTGA
TCATGATGGATAAGCTTTTGATGTGCTGCTGGATTTGGTT
TGCAAGTATTTTGTTGAGGATTTTGCATCAATGTTCATCA
AGGATATTGGCCTGAAGTTTTCTTCCTATGTGTGTATTTC
TGCCAGGTTATGGTATGAAGATGACTGGACTCATAGAATG
AGTTGGGAAGGAGTCCCTCCTCCTTAATTTTTTGAAGTAG
TTTCTGTAGGAACCATATCAGCTTGTCTTTGTACATCTGG
TAGAATTAGACTGTGAATCCATCAGATCCTGGGCTTTTTT
TCATTGGTAGGCTATTTATTACTGATTCAATTTCAGAGCT
CATTATTGGTCTGTTCAGAAAATTAATTTCTTCCTGGCTC
AGTCTTGGAAGGGTGTGTGTGGCCAGTAATTTATTCATCT
CTTCTAGGTTTTCTAGTTTGTGTGTGTGGAGGTGTTTATA
GTAGTTTCCGATGATTGTTTTTATTTCTGTGGGATCGGTA
GTAACATTTCCTTAGTCATTTCTTATTGTGTTGATTTAGA
TCTTCTCTCCTTTCTTCTTTGTTAGTCTAGCTAGTGGCCA
ATCTATTTTATTTTATTTTTTTTCAAAAAAAAAAAAACCC
TGGATTCATTGATCTTTTGAATGGTTTTCTGTGTCTCAAT
TTCCTTCCGTTCAACTCTGATTTTTTGTTATATCTTGTCT
TCTGCTAGCTTTGGGGTTGATTTGTTCTTGCTTCTCTAAT
TCCTTCAGTTGTGATGTTAGGTTATTAACTCAAAATCTTT
CTAAATTTTTGATGTGGGCATTTAGTGCTATGAATTTTCC
TCTTACCACTGCCTTATGTATGTCTCAGAGATTCTGGTAT
GTTGTATCTTTGCTCTCATTATCTTCAAAGAACTTCTTGA
TTTCTGCCTTAATTTCATTATTTATCCAAAAGTCATTCAA
GAGCATGTCATTTAATTTCCATGTAAATTCCATGTAAAAT
GATATTGAGTTATTTTCATAGTCTTGACTTCTGTTTTTAT
TAAACTGTGGTCTGAGTGTGTTTGGTATGATTTGGATTCT
TTCATATTTTTTGAGAATTGCTTTATGTTCAAATATGTGA
TTCATTTTAGAGTACGCACCATGGTGATGAGAAGAATGCA
TATTTTGTGGTTTTTGGGTGGAGAGTTCTGTAAAGGTCTA
TCAGACCCATGTGGCCCAATGTTGAGTTTAGGCTCTAAAT
ATCTTTGTTGGTTTTCTGCCTTGATGATTTAATACTGTCA
GTGAAGTATTGACATCTCCCACTATTATTGTATGAGAGTC
TATATCTCTTTGTAGGTCTCTAAGAACTGGCTTTATGAAC
CTGGGTGCTCCTGTGTTGGGTGCGTATATATTTAGGATAG
TTAGGTATTCTTATTGAATTGAACCCTTTACCATTATGTA
ATGCCCTTCTTTGTCTTTTTTTTTTTTTAATCTTTGTTGG
TTTGTAATCTATTTTGTCTGAAATTTGGATTGCAACTCCT
GCTTTTTTCTGTTTTATATTAGCTTGGTAGATTTTCCTCC
ATTCCTTTATTTTGAGCCTATGAGAGTCATTACATGAAAG
ATGGGTTTCTTGAAGACAGCATACCATTTGGTCTTGCTTT
TTTTTAATCCGGTTTGCCACTCTGTGCCTTTTAAGTAGGG
GCATTTAGCCGATTTACATTCAGGGTTATTATGTGTTAAT
TTGTGTGGATTTGATGATCTTGTCATTGTACTGTTATCTG
ATTATTTTGTTGGCTTGTTGGTGTGGTTGCTTTACAGTGA
CATAGGTCTGGTCTGTGTGTTTAAGTGTGTTTTGCATTAG
CTGGTAGCAGTCTTTCCTTTCTATATTTAGTGCTCATTTC
AATATTTGTTGTGAAGCAGATCTGGTGGTAATGAATTCCC
TCAACATTTGCTTATCTGAAAAGGATCTTATTTCTCCTTT
ACTTTGAAGCTTAGTTTGGCTGGATATAAAATTCATGGTT
GAAGATATTTTTCTTTAAGAATATTGAATATAGGCCCTTA
GTCTCTTCTAGTTTGCAAAATTTTAGCTGAGTGGTCCATT
GTTAGTCTGATGCAGTTCCCTTTGTAGGCAACATGTCCTT
TCTCTCTAGCTGCATTTAGCATTCTTTCTTTCATTCTGAC
CTTGGAAAATCTGTTGATCATGTGTTTTGGGATGATCTTG
TATAGAATCCTGCAGGAGTTTTCTGCATTTTCTGAATTTG
ACTGTTGGCTTTTCTAGCAAGTTTAGGGAAGTTTCATGGA
TGACAACCTGAAATATGTTTCCCAAGTTATATGCTTTCTC
TCCCTCCTTCCAGGGATGCCAATGATTGTAGATTTGGCCT
CTTTACATAATCTCATGTTTCTCAGAGGTTTTGTTCATTC
CTTTTATTCTTTTTTCTTTATTTTTGTGTGACTATCTTAT
TTCAGAGAACCAGTCTTCAAGTTCTGAGATTTTTTCCTCA
GCTTGGTTATTCTGTTGTTAATACATGTGATTGCACTGTA
AAATTCTTGTATTCTGTTTTTCAGCTCTGTCAGACCCATT
ACATGAAAGATGGGTTTCTTGAAGACAGCATACCATTTGG
TCTTGCTTTTTTTTAATCCGGTTTGCCACTCTGTGCCTTT
TAAGTAGGGGCATTTAGCCGATTTACATTCAGGGTTATTA
TGTGTTAATTTGTGTGGATTTGATGATCTTGTCATTGTAC
TGTTATCTGATTATTTTGTTGGCTTGTTGGTGTGGTTGCT
TTACAGTGACATAGGTCTGGTCTGTGTGTTTAAGCATATT
TTTGCATTAGCTGGTAGCAGTCTTTCCTTTCTACATTTAG
TGCTCATTTCAATATTTGTTGTGAAGCAGATCTGGTGGTA
ATGAATTCCCTCAACATTTGCTTATCTGAAAAGGATCTTA
TTTCTCCTTTACTTTGAATGCTTAGCTCGGCTGGATATAA
AATTCATGGTTGAAGATATTTTTCTTTAAGAATATTGAAT
ATAGGCCCTTAGTCTCTTCTAGTTTGCAAAATTTTAGCTG
AGTGGTCCATTGTTAGTCTGATGCAGTTCCCTTTGTAGGC
AACATGTCCTTTCTCTCTAGCTGCATTTAGCATTCTTTCT
TTCATTCTGACCTTGGAAAATCTGTTGATCATGTGTTTTA
GGGATGATCTTGTATAGAATCCTGCAGGAGTTTTCTGCAT
TTTCTGAATTTGACTGTTGGCTTTTCTAGCAAGTTTAGGG
AAGTTTCCATGGATGACAACCTGAAATATGTTTCCCAAGT
TATATGCTTTCTCTCCCTCCCTTCCAGGGATGCCAATGAT
TGTAGATTTGGCCTCTTTACATAATCTCATGTTTCTCAGA
GGTTTTGTTCATTCCTTTTTATTCTTTTTTTCTTTATTTT
TGTGTGACTATCTTATTTCAGAGAACCAGTCTTCAAGTTC
TGAGATTTTTTTCCTCAGCTTGGTTATTCTGTTGTTAATA
CATGTGATTGCACTGTAAAATTCTTGTATTCTGTTTTTCA
GCTCTGTCAGACCCATTAGGTTCTTTTTTATACCAGCTAT
TTCATCCTTCAGCTTCTGTTTCAGTTTATTGTGATACTTA
TTTTTTTAATTGGGTTTTGTCATCCTCCTAAATCTCAATG
ATCTTTGTTCCTATTCATATTCTGAATTATATTTTTGTCA
TTCTAGCTAGTTCAGTCTGGTTAAGAATTCTTGGTGAAAA
ACTGGTGTGGTTGTTTGGAGGATATATGACACTGTGGTCA
TTTGAGATACTGAAGTTTTTTTTTTTTAAATTATACTTTA
AGTTCTAGGGTACATATGCACAATGTGCAGGTTTGTTACA
TAGCTATACATGTGCCACGTTGGTTTGCTGTACCCATCAA
CTCATCATTTACATTAGGTATTTCTCCTAATGCTATCCCT
CCCCCAGGTCTCCACTCCCAAACAACTCCGGTGTATGATG
TTCCTCACCCTGTGTCCATGTGTTCTCATTGTTTAAATCC
CACCTATGAGTGAGAACATGTGGTGTTTGGCTTTCTGTCT
TTGTGATAGTTTGCTTAGAATGATGGTTTTCAGCTTCATC
CATGTCCCTGCAAAGGACATGAACTCATCCTTTTTTATGG
CTGCATAGTATTCCATGGTGTATATGTGCCACATTTTCTT
AATCCAGTCTATCATTGATGGACATTTGAGTTGGTTCCAA
GTCTTTCCTATTATGAATAGTGCCATAATAAACATATGTG
TGCATGTATCTTTATTGTAGGATGATTTATAATCCTTTGG
GTATATGCCCAGTAATGGGATTGCTGGGTCAAATGGTATT
TCTACTTCTAGATACTTGAGGAATTGCCACACTGTCTTCC
ACAATGGTTGAAGTAATTTATACTCCCACCAACAGTGTAA
AAGTGTTCCTATTTCTCCACAACCTGTCCAGCATCTGCTG
TTTCCCGACTTTTTAATGATCACCATTCTAACTGGCATGA
GATGGTATCTCATCGTGGTTTGATTTGCATTTCTCTGATG
ACCAGTGATGATGAGCATTTCTGCATATGTCTGTTGGTCT
GTTGGCTGCATAAATGTCTTCTTTTGAGAAGTGTCTGATC
ATATCTTTTACCCACTTTTTGATGAGGTTGTTTTCTTCTT
GTAAATTTGTTTGAATTCTTTGTAGATTCTGGATATTAGC
CCTTTGTCAGATGGGTAGATTGCAAAAATTTTCTCCCATT
CTGTAGGTTGTCTGTTCATTCTGATGATAGTTTCTTTTGC
TGTGCAGAAGCTCTTTAGTTTAATTAGATCCCATTTGTCA
TTTTTGGCTTTTGTTGCCATTGCTTTTGGTGTTTTAGTCA
TGATGGCTTTGCCCATGCCTATGTCCTGAGTGGTATTGCC
TAGGTTTTCTTCTAGGGTTTTTATGGTGTTAGGTCTTACA
TTTAAGTCTTTAATCCATCTTGAGTTAATTTTTCTATACA
GTGTAAGGAAGGGATCCAGTTTCAGCTTTCCACATATGGC
TAGCCAGTTTTCCCAGCACCATTTATTAAATAGGAATCCT
TTCCCCATTTCTTGTTTTGTCAGGTTTGTCAAAGATCAGA
TGGTTGTAGATGTGGTGTTATTTCTGAGGCCTCTGTTCTG
TTCCATTGGTCTATATCTGTTTTGGTACCAGTACCATGCT
GTTTTGGTTACTGTAGCCTTGTAGTATAGTTTGAAGTCAG
GTAGCATGCCTCCAGCTTTGTTCTTTTGCTTAGGATTGTC
TTGGCAATGTGGGCTCTTTTTGGTTCCATATGAACTTTAA
AGTAGTTTTTCCAATTCTGTGAAGAAAGTCATTGGTAGCT
TGATGGGGATGGCATTGAATCTATAAATTACCTTGGGCAG
TATGGCCATTTTCATGATATTGATTCTTCCTATCCATGAG
CATGGAATGTTCTTCCATTTGTTTGTGTCCTCTTTTATTT
CATTGAGCAGTGGTTTGTAGTTCTCCTTGAAGAGGTCCTT
CACATCCCTTGTAAGTTGGATTCCTAGGTATTTTATTCTC
TTTGTAGCAATTGTGAATGGGAGTTCACTCATGATTTGGC
TCTCTGTTTGTCTGTTATTGGTGTATAGGAATGCTTGTGA
TTTTGCACATTGATTTTGTATCCTGAGACTTTGCTGAAGT
TGCTTATCAGCTTAAGGAGATTTTGGGCTGAGATGATGGG
GTTTTCTAAATATACAATCATGTCATCTGCAAACAGGGAC
AATTTGACTTCCTCTTTTCCTAATTGAATACCCTTTATTT
CTTTCTCTTGCCTGATTGCCCTGGCCAGAACTTCCAACAC
TATGTTGAATAGGAGTGGTGAGAGGGCATCCTTGTCTTGT
GCTGGTTTTCAAAGGAATGCTTCCAGTTTTGCCCATTCAG
TATGATATTGGCTGTGGGTTTGTCATAAATAGCTCTTATT
ATTTTGAGATATGTTCCATCAATACCTAGTTTATTGAGTT
TTTAGCATGAAGGGCTGTTGAATTTTGTCAAAGGGCTTTT
CTGCATCTACTAAGATAATCATATTGTTGTTGGTTCTGTT
TATGTGATGGATTGATGTTTATTGATTTGCATATGTTGAA
CCAGCCTTGCATCTCAGGGATGAAGCTGACTTGATCATGG
TGGATAAGCTTTTTGATGTGCTGCTGGATTTGGTTTGCCA
GTATTTTATTGAGGATTTTGCATCAATGTTCATCAGGGAT
ATTGGTCTAAAATTCTCTTTTTGTTGTGTCTCTGCCAGGC
TTTGGTATCAGGATGATGCTGGCCTCATAAAATGAGTTAG
GAGGATTCTCTCTTTTCTATTGATTGGAATAGTTTCAGAA
GGAATGGTACCAGCTCCTCTTTGTACCTCTGGTAGAATTC
AGCTGTGAATCCATCTGGTCCTGGACTTTTTTGGTTGGTA
GGCTATTAATTATTGCCTCAATTTCAGAGCCTGTTATTGG
TCTATTCAGAGATTCAACTTCTTCCTGGTTTAGTCTTGGG
AGGTGTATGTGTCCAGGAATTTATCCATTTCTTCTAGATT
TTCTAGTTTATTTGCATAGAGGTGTTTATAGTATTCTCTG
ATGGTAGTTTGTATTTCTGTGGGATCAGTGGTGATATCCC
TTTATCATTTTTATTGCATCTATTTGATTCTTCTCTCTTT
TCTTCTTTATTAGTCTTGCTAGCAGTCTATCAATTTTGTT
GATCTTTTCAAAAACCAGCTCCTGGATTCATTGATTTTTG
AAGGGTTTTTGTGTCTCTATCTCCTTCAGTTCTGCTCTGA
TCTTAGTTATTTCTTGCCTTCTGCTAGCTTTTGAATTTGT
TTGCTCTTGCTTCTCTAGTTCTTTTAATTGTGATGTTAGG
GTGTCAATTTTAGATCTTTCCTGCTTTCTCTTGTGGGCAT
TTAGTGCTATAAATTTCCTCTACACACTGCTTTAAATGTG
TCCCAGAGATTCTGGTATGTTGTGTCTTTGTTCTCATTGG
TTTCAAAGAACATCTTTATTTCTGCCTTCATTTTGTTATT
TACCCAGTAGTCATTCAGGAGCAGGTTGTTCAGTTTCCAT
GTAGTTGTGCAGTTTTGAGTGAGTTTCTTAATTATTGCCT
CAATTTCAGAGCCTGGTTATTGTTCTATTCAGAGATTCAA
CTTCTCCCTGGTTTATTCTTGGGAGGATGTATGTGTCTGG
GAATTTATCCATTTCTTCTAGATTTTCTAGTTTATTTGCA
GAGAGGTGTTTATAGTTTTCTCTGATGGTAGTTTGTATTT
CTATGGGATTGGGGTGGTGATATGCCCTTTATCATTTTTT
ATTGCGTCTATTTTATTCTTCTCTCTTTTTTTATTAGTCT
TGCTAACAGTATATCTATTTTGTTGGTCTTTTCAAAAACC
AGCTCCTGAATTCATTGATTTCTTGAAGGGTTTTTTGTGT
TTCTATCTCCTTCAGTTTTGCTCTGATCTTAGTTATTTCT
TGCCTTCTACTAGCTTTTGAATTTGTTTGCTCTTGCTTCT
CTAGTTCTTTTAATTGTGATATTAGGGTGTCGATTTTAGA
TCTTTCCTTCTTTCTCTTGTGGGTATTTAGTGTTATAAAT
TTCCCTCTACACACCACTTTAAATGTGTCCCAGAGATTCT
TGTATCTTGTGTTTTTGTTCTCACTGGTTTCAAATAACAT
CTTTATTTCTGCCTTCATTTTGTTATTTACCCAGTAGTCA
TTCAGGCACAGGTTGTTCAGTTTCCATGTAGTTGTGTGGT
TTTGAGTGAGTTTCTTAATCCTGAGTTCTAATTTGATTGC
ACTGTGGTCTGAGAGACAGTTTGTTGTGATTTCTGTTCTT
TTACATTTGCTGAGGAGTGCTTTACTTCCAATTATGTGGT
CAATTTTAGAATAAGTGGGATGTGGTGCTGAGAAGAATGT
ATATTCTGTTGATTTGGGGTGGAGAGTTCTGTAGATGTCT
ATTAGGTCCACTTGGTGCAGAGCTGAGTTCAAGTCCTGGA
TATCCTTGTTAAACTTCTGTCTCATTGATCTGTCTAATAT
TGACAGTGGGGTGTTAAAGTCTCCCATTATTATTGTGTGG
GAGTCTAAGTCTCTTTGTAGGTCTCTAAGGACTTGCTTTA
TGAATCTGGGTGCTCCTGTATTGGGTGCATAGATATTTAG
GAGAGTTAGCTCTTCTTGTTCAACTGATCCCTTTACCATT
ATGTAACAGCCTTGTTTGTCTCTTTTGATCTTTTTTGGTT
TAAAGTTTGTTTTACCACAGACTAGGATTGCAACCCTGCT
TTTTTTTTTGCTTTCCATTTGCTTGGTAGATCTTCCTCCA
TCCCTTTATTTTGAGCCTATGTGTCTTTGCATGTGAGATG
GGTCTCCTGAATACAGCACACTGATGGGTCTTGACTCTTT
ATCCAATTTGCCAGTCTGTGTCTTTTAATTGGGGCATTTA
GCCCATTTACATTTAAGGTTAATATTGTTATGTGAATTTG
ATCCTGTCATTATGATGTTAGCTGGTTATTTTGCCCATTA
ATTGATGCAGTTTCTTCATAGCATCGATGGTCTTTACAAT
TTGGCATGTTTTGCAGTGGCTGGTACCAGTTGTTCCTTTC
CATTTGCTGAGGAGTGCTTTACTTCCAATTATGTGGTCAA
TTTTAGAATAAGTGTGATGTGGTGCTGAGAAGAATGTATA
TTCTGTTGATTTGGGGTGGAGAGTTCTGTAGATGTCTATT
AGGTCCACTTGGTGCAGAGCTGAGTTCAAGTCCTGGATAT
CCTTGTTAACCTTCTGTCTCATTGATCTGTCTAATATTGA
CAGTGGGGTGTTAAAGTCTCCCATTATTATTGTGTGGGAG
TCTAAGTCTCTTTGTAGGTCTCTAAGGACTTGCTTTATGA
ATCTGGGTGCTCCTGTATTGGGTGCATATATATTTAGGAT
AGTTAGCTCTTCTTGTTGAATTGATCCCTTTACCATTATG
TAATGGCCTTCTTTGTCTCTTTTGATCTTTGTTGGTTTAA
AGTCTGTTTTATCAGAGACTAGGATTGCAACCCTGCTTTT
TTGCTTTCCATTTGCTTGGTAGATCTTCCTCCATCCCTTT
ATTTTGAGCCTATGTGTGTCTTTGCATGTGAGATGGGTCT
CCTGAATACAGCACACTGATGGGTCTTGACTCTTTATCCA
ATTTGCCAGTCTGTGTCTTTTAATTGGGGCATTTAGCCCA
TTTACATTTAAGGTTAATATTGTTATGTGTGAATTTGATC
CTGTCATTATGATGTTAGCTGGTTATTTTGCCCATTAATT
GATGCAGTTTCTTCATACCATCGATGGTCTTTACTATTTG
GCATGTTTTTGCAGTGGCTGGTACCAGTTGTTCCTTTCCA
TGTTTAGTGCTTCCTTCAGGAGCTCTTGTAAGGAAGGCCT
TGTAGTGACAAGATCTCTCAGCACTTGCTTGTCTGTAAAG
GATTTTATTTCTCCTTCACTTATGAAGCTTAGTTTGGCTG
GATATTTCTGGGTTGAAAATTCTTTTCTTTCAGAATGTTA
AATATTGGCCCCCATTCTCTTTTGGCTTGTAGGGTTTCTG
CTGAGAGATCTGCTGTTAGTCTGATGGGCTTCCCTTTGTG
GGTAACTGACCTTTCTTTCTGGCTGCCCTTAACATTTTTC
CCTTCATTTCAACCTTGGTGAATCTGACAGTTATGTGTCT
TGGGGTTGCTCTTCTTGAGGAGTATCTTTGTGGTGGTCTC
TGTTTTTCCTGAATTTGAATGTTGGCCTGTCTTGCTAGAT
TAGATAAATTCTCCTGGATGATATCCTGAAGAGTGTTTTC
CAGCTTGGTTCCATTCTCCCTGTCACTGTCTGGTACACCA
ATCAAATGTATATTTAGTCTTTTCACATAGTCCCATATTT
CTTGGAGGCTTTGTTCATTTCTTTTCACTCTTTTTTCTCT
AACCTTGTCTTCTAACTTTATTTCATTAATTTGATCTTCA
ATCATTGATATCCTTTCTTCCACTTGATTGAATGGCTATT
GAATCTTGTGCATGTGTCACAAAGTTTTCGTGCCATGGTT
TGCAACTCCATGAGGTCACTTAAGGTCTTTTCTACACTGT
TTATTCTAGTTAGCCATTCATCTAACCTTTTTTCAAGGTT
TTTAGTTGCCTTGATATGGGTTAGAACATGCTCCTTTAGC
TCAGAGAAGTTTGTTATTACCAACCTTCTGAAACCTGCTT
CTGTCAGCTCGTCAAAGTCATTCTCCATCCAGTTTTGTTC
CATTTCTGGTGAGGAGCTGCGATCCTTTGGAGGAGAAGCA
GCTCTGGTTTTTGGAATTTTCTGCTTTTCTGCTGTGGTTC
TCCCCATCTTTGTGGTTTTATCTACCTTTGATCTCTGATG
TTGGTGACCTACAGATGGGGTTTTGGTGTGGATGTCCTTT
TTGTTGATGTTGATGCTATTCCTTTCTGTTTGTTAGTTTT
CCTTCTAACAGTCAGGTGCCTCAGGTCCCTCAGACCCTGC
AGGTCTGTTGGAATTTGCTGGAGGTCCACTCCAGACTCTC
AAACAGGGATTTCTTGGTGTTTTTGCATTGATTCTTTCTT
ATCTTTATATGTAACTGTTCCTTTAACTGCAGTGTAGAGT
GAGTAGTCAATAGACTTCTTTTCTGGATTTTTTTTTTTTT
TCACCAGGCCTAGGCTTTGTGCAGGGTCTTTATTTGAAGC
TGCCTTCTTATCTCTGGTTTCAGCAGAGGATATGTTAGTG
AGGTATTTTTGGTGTTAAAGCTTTACAGTATGATCCAGCA
GGTGGCACTTAGGCTTATTAGTCAGTTGGTAAACTCTTGC
TTGGTTGAGTGGCCCCCCTGTTTCCTCACAGTTGCAGCCA
TTTTTCCTCTCAATGCTCTGAAATAATGGATTCCTCTTTC
CCTTGAATGCTGGCTGTAGATTGTGACTTGGCACTCTTGA
GCTGCCCGCTGCAGCTCTGGGGCAATCTTAGTGTTTATGT
TCCTTCCCCTACTTGGAGTCAGCAGAGGAAGGGATCTTAG
TACTGGTTTTGATCAAGGGTCATTTGACTGCCTCCTGGGG
GGCTCCATCCTAGAGAGGTGCAGGTCATCAGTCACTCAGT
GGAATTGGCACAGGATGGAAGGTCTGTGCTGTGGGTCCAA
GCCAGGGGTTCCCTATCTGGTGATGAGCAGTGAGGGAGTG
TGAGACCAGTGAGAGGTGGACTGGCCTCCTCTGATTAGGT
TGACTGCTGCTTGTTGGAGGTGTGGATAAGACACGTATGG
TCTTTGCTCCTTCATTAGTCTGAGGTGGCAGTTCCACTGC
AGAGGCAGTGTCAGAGAGGTTTTCAGTTGCCCCTGGAGGC
TCCATCCAAGGAGTTGCTAAGTTGCTACTGGCTCAATAGC
TCTGGCCAGTGGTGGATGGAGGCCCAGACCTGCCCAGTGA
GGATATATGGGAATGGACATCCATGTAACAGTCTGGTAAG
TTTTCTGTAGGGCTGCTGTGGTATACTTGGGGCCTGCTCC
AGTCCCTACACACCTTAAGTTTTCTAGTACCTGGAGGTAT
CACCAGTGAAGGCTGTGAAGCAGTAAAGATGGCAACCTGT
CCCTTCCTCTGGGTGCTTTATCCCAGGGAGGTATGGGCCT
GTTGTCATCCCAAAGGCACCTGTAGGAGGTGGCTGGAGAC
CCCAGTTGGGAGGTCCCATCCAGTGAGGAGGAATAGGACA
GGAGACCCTCTCAAAAAAGCAGTCGGGCCATGTTTTGGTA
GAGCAGCTGTGCTGAGCTGAGGGTCTACTTCAGTCCCCGG
TCACCTCAGATACTCTGAAGCCTGGAGGCTGGAAGGCTAC
ATAGCCCAAACAGCAAAGATAGCAGACCACTCCTCCCTCT
GGGAGTGCTGTCCCAGGAAGAATTCAACTCTCTTTTGGCT
GGAGAACATGGGCAGAGGTGTCTGGAGGCTCCAGTGAGGA
GGAACAGATTGGGCACTTGAGCAACTATGTTTTACTGGAG
CATCCCTTCCACTCTTGGTTGGCTTGGACCCTCTAAAGCC
AGAAGGCTGGAACAGCTAAGGCATCCAAACAGCAAAGATG
GTGACTCACTTCTCCCCCTGGGAGCTCCTTCTTAGGGAGA
TGCAATGCCCCTATCATTTACTGACTGGAATTCCAAGCCA
GTGGGTCTTATCTTGTGATGTGCAATGGCAGTGGGGCTTG
CACACTGTCTCTGCTCAGCCCCCTGGATTCAACCTCTTTC
TAGGGGTATGCACAGGAGTCTAATCTTCCACATTGCTAGA
GATGCAGCTTTTTTGCTGGAAAACCTGAGTATTTAAGTCT
CCAGGGTTTCCAAGCATGCCCAAGTGGCCACTCTGCTGAG
ACTCCACATAGCTCTGTCTGTCTGGCTGAAGGCCCTGGTA
GAACAAGTTGGCAAGGACATCTCTTGACCCATGCATTTCA
AAGATCCATGGGAGAAGCATGGTTTTCCAGGGTTGCACAT
TCGCTCACTGCTTCCCTGGTCTGGGGAGGTTCCTCTAGCT
CTGTATTGCTCCCCAGTGGGCCATTGTCCTATCTTGCTTT
TCTTCACTATCTGTGGGCCAAGTTGTTTCCTTGATTAGTC
CCAAAGTGAGTACCTGGATATTTCAGTTGAAAGCGTTGTA
TTTACTTTTCCCTTCCATTCTTCACCATGAGAGCCATGAA
CACTAACTCCTTCTAGTTGGCCATTTTGGCCACTCCCTCT
CTCATTGTTTATTCTAAATTTTTACCTCTCTCATTTAGTA
AATCATAGATTTGGTAGGATCTACTTCTTTAATTATTATA
GAGGTAGTTTACCATAATTATATAATTATTGAATATGTCA
CAGACACTTCAACCACTAATCCTAACACTGCATTTTAGCT
CCTAAAACTTGTATTTAATTATACTACTTGCCTTTTAAAA
TATTCAATGTGCCTTCAAAGCCCAGCAGATAAAATATAAA
CTTCTTATACTGGCCTGTGAAGTTCAAAGTCTGTCTTCAA
TTGATATTTCCAACTCCAAGAAGCTACTACAAGGGTTCTA
CATTCCTGAGCTCACCAAATACTTTTGTGCCTCCATGTCT
TTGCCCATGCAATTTCTAGTACCTGGAATACCCTTTCTGT
CTTGTTCCATTTCTCCATCTTCTCAAAGAATGAAGCCATC
ACTCAAAATGATGAGACAAATAAACAAAACATGCTGAATT
TATTGCTTGGTTAAGTAAAGGCTGTTTGGTCACAGTTTTT
TTCAGGGAGGAAAACAATTGATCTTGTATAAGGATTTGTA
ACAATCACAGAGTTCAAAAGAGTTGTGACTAGTTTGTTGT
CAATTGTAGAAATGTGGTTATTTGAAGAAGACTTTTCTTG
ATTATATGGCAATTGGAAGTATGTTTATGAAATGAGTCCA
TTTCTGACTGACTGACTTTCAAAAGCAAGGGGTTGTCATT
AATTGATTGACTTACAGAAAAGTGTTCATTAAACAAGTTG
TGTTTGATTTAAGTAAACATTTTAAATTGACTTGATTAAA
CATTTTAAATATGTTTGAAACTGATTCTGATGGTTTATGG
CTGTGGAACTCTTACTTGTTAAGTAGGTTTAAAACTTACT
CTGGTCACTGTTTGTTACCCTGGCTTTAGAACAATTAGTC
TTCTTCTAGGAGTGTGGAAAGTTAAAATTTTTTTTTAGTC
ACCCTTTTACATCTTTCCTCAACTAAAGTTTCAGGAAAGA
CAGCAAGGACTACCCATAGTTACATCCTAGTTGTTGATTC
TCCTTGCAGATGCAGTTTTGTTTGCACATATCTAAATTTC
ACTCAACCGTTAATCAGCATGGCTTCATCCTCTTCTTTGT
TTTTGTTATTTGGTCAGTCATTATTTGGGATGATGGCTAC
ATGACAACATTTAAAACTCTCAAAATACATATTTAACAAT
TTCATGACAAATATAAAAAGAATATTATTAGAAGAAACTG
ATAGACACTCTCAAATAATAAACCAAGATTTCGATAATTG
ACCAAAAAACAAATTCCATTGACTGCTTGAGTCATCCATA
GATAGATAGATTGTCTTTTATTTTAGTTTTTATACGAAAT
GCTCCGTTTAAACCATGCTGTTAATTCAGGTACAACATAA
ATTATGAAATAGTACTGATTTCCTCTAATTGGCCAAAAGA
AAATCTAAGGTTAGTTTATTTTTCATAATTACTTGGGTGA
AGGAATTTTAAAAAGTCAGTTGTGTATCCAGGACAAGAGC
CATAGTAGAGAATTCATTTTTGATGACCATTTCAAGTTTT
CTAGCTTCTATGAGTGGGATCATTACCCTTAGACTTTGTT
TCACCAATTACTATTCATTTACATAGGAAAGGTTGTATCC
ATACAGATGCTTTGTAAGAAACAGTACATTGAGGGTACTG
ATGAACCATAGACTCAAAATAGTCTAACTATTAGCACTAC
AGAACAAGCAGTCTTAGTCCTGAATTGGCACTGAAGGTGC
TCATTTTCTCATGGGAAAAAGAACTCAGATACTTCATGAG
AGATATATACAAACTTAATAGAACTGTAAATATATTATCT
CTAGGTGTCATCATGACAGTCATTGTTGCATCCCAGTAGT
ACCTGTATCACTTTGTATTACATGGGCATTTAATTTCATT
TATACATTGTCTATAAGTAGTATTACTATTGGCAAGGTCA
GTGTAACATATCTTTATACTGTTTTTCAGAATGGCTGCAT
TAGCAATAACCTGGATGAGCTAAATTATAGACTGATAATT
GTATATAACAAGCCTAGACTTAATAATTATTGATAAGAAG
GCATTATGGACTAAGTTAGAAGCATATAAGTTAGAGTAGC
AAAGAGAAACATTATGACTAAAAGTAAAACAGACAAAATC
ATTTACATGAGAGTTTGGAAATCAGTGCTTTAAAGTATCT
AGGCCAAGGGCTGGCAAATTATGGCTTGTGGGCCAAATCT
ATCTTATAATTTGTGTTTATAAATAAAGTTTTATTGGTAT
ACAGCCATGCTCATTTTGTTTATGTATAGTTTATGGCTGC
TTTTGCACTATATTGCAAGAGTTGTGGCAGAGACTTAAAG
GACTGAAAGCCTAAAATATTTATTACCTGTTTCTTTACAA
AAAAATACGGCTAACCCTTTAATAGACTAATTATTCCAAT
GGGTCTAGGTGGAAGCTATCTGCTTAATGTAGTCATCAAC
TTGTTCCAAATATCTTGGGTTAATAGTTAACTTCCATTAA
CCGTCTGAAACCAGGGTTTCTCCACAGACCCCTATTTTAA
GGTTTCCAGTTCCTTAAATCAAATTGGGGTTCTAGGATCT
AGATTAATACCTGCTATATTGAAAGCATGTAATAGGTGGT
TGGTAAAAGGGCTTTGAATGCCTACTCTTCTCCAAGCACT
GAACTCAGTGCTGCAAGAATACAAGGGTAATACAGACATA
GAGCTTTTATCCAGTAAATATATGGGATAAAAGTATAAAA
ATTGCTCTAATACAAGATTAAACATCATAAATGTTTTAAG
AGGGCTATAGACCAATAACTATGAGATAGGTCTTGAAGAG
ATGAGGGAAAAGGGCATTTCTAGAAAATAGACCATTATGA
GGAAAGGCGTGGTGATAGGATAGCAGAGAACATCTCTGGG
GTATGATAATCAATCCTTTGTGTACCAGTATATAAAGTAC
CTACTAGAAAGCATTAGAAGATCTGGGGAAAGTGAATTAA
TTTTTTCTGGAGTTAGATTTACACAGTGGCATGCTGGAGC
TGGCTCACACCAGCTTATAAAAGCTGATTGCTAATATTAA
AGAATCTTTTAAGCTGGTCACTAAATCTTTGGTAGCTTGA
AATTGTCCATCTTAAGAGTATTTAGTCTACTAAATATGTA
CATGCTACATAAATAAATCAGGGCTTTCATTCTCTCTCTT
TCTCTTTCTATCTCCCTTCCTTCTCCTTTCTTCTTTTTTT
CTTACTCTTTTCTAGATAACCAGCACACTACTGGATTTAT
GTAACACCAGAAATTACATTGTTATGGACCACTTGAACAG
TTGAATTGTTTCAGTTTTCATTCAGATTTCAAATGTTGCT
TGTGGGTCTACTCCCTAGCCTAATAGTTTGCAAGTGAGAA
GACTCATGGAAACTGTAGAAGAGAGGAGCTCCTGACTTTC
TGGCCTCCCTAGGATCATGTGTAGGCTGATGCTCCCTCTT
ATAGTTGACAGAAATTCTTCCAGACTCCTCAGAAATAGAA
CTTTATGACTATAGGTTGGAATCATGCAGCCCTATAGGTG
GTCACAAAGCAATTGTGAGAGGAAAAAACAGACTTGGAAG
TATCTCAGCAAGAAAAAAAAGCAGCTAGAGAGAAAGAGAA
AGAGCAAAGGAGGGAGGGAGATGGGGATTAAGCATAGTGT
TCTCACACTGGTATAAGGAACTGCCCAAGACTGGGTAATT
TATAAAGGAAAGAGGTTTAATTGACTCACAGTTCCACACG
GCTGGGGAGGCCTCAGAAAACTTACAATCATGGCAAAAGG
GGAAGCAAACACGTCTTTCATCACATGGTGGCAGAAAGGA
GAAGTGCCGAGCAAAGGGGGAGAAGCCCCTTATCAAACCA
TCAGATCTCCTGAGAACTCACTTACTCTCATGAGAACATT
GTAGGGGAAACTGCCTCCATAATTCAGTTATTCCACCTGG
TCCTACCCCTGACATGTGAGGATTATTACAATTCAAGGTG
AGATTTGAGTGGGGACATAGAGCCAAACCATATCAGGTAG
AGAGGGAGGAAGATAGAGGAGAGACAGAGAGAAAGACAGT
GAGAAAGTGAGAGAGAAGAAAGTAGCAATAACAATAATAG
AATGAATTGAATAAAAATAAGGCAAAGTCCAAGGAGGAGC
TAAGAAGATGAGCTTAAACGTGCAGAAAAGATATCAAGTT
TTTGGAAAAGGGAAAGAGCTTATTTTGAACTATATCTATG
GTTTCATAATTTCTATGGCTCTTATGGCACTGATTTATGG
CATGGATCTAAACAGAAATTATGTATATAGTCCAAATTTC
AGATGAAGAACTTTAGCTTTAATTGTTTCAGTGAGAAAGT
GTGGTTGAGAAAACCTAGGAAATATAAGAAATCAGCTGCC
ATCTCTTGTCTTGAGAGTTAGAATTGAATTAACTGAGATT
TCATATCTGGGCCTCCCAGATTGATTTGCTGATCACATAT
TTATTTCTAAATAAAGGTGCTTAATAATACCCCACAGGGT
TACTGTAAAAATTAAATGAAATAAATTGAGTTTCCAAAAT
TTTCTTAATGATAGTAATCACAGAGAATGTTATACTTCAC
AAAAAAGGGGGTAAATCCCCTGGCGTGCTTGTTAAACACA
TAAATTCCTAGGTCCCATCTCAGACCAACCGAAAGAAAAA
TGTTCAGGACAGGAGCTCCAGGTTATTCTTCTTATCAAGC
AAATTTGGAAAAAAATGAGTTAATATATGTGAAAATATCT
TATTGTACAAAAATAAGAGCATAATTGGAAAAATCAATGG
AATGCATGAACCAACAAATGACAGGTGTTATTCAGCCAGC
CGTTACAAGTTCCTTGACTCAATCTTCTTCTTATATATTC
AGGGAAACAATATTAATACTTACTGCTATCCGGAAGCTGG
GGAAGGATTAGAGTCTACCACTGAAAATTGTTCTGAGTGC
TCTAGAAGGTAAGTGCTATGTAAACATCAGTTGCTAGGTT
TATTCATTCATTGGAGGCAGGCAGGAGAGGTTGAAAAATA
TTTGTCTCAGAGAGCTACTCTCTTACAGAGAATAGCGTGC
ATAGGTTGTAGCTCTAAGAAACCACACACTGCTGGGGAGA
TATGCAGTAGAGAAGAGCAGGGTCTGTAATAATGCTCAGC
AGTTGAATCTCAGATCTCCAGGGGCCAGACACCAAAGGGC
AGGGAGACATCCTTGAGAGCAATAGGACCTGTCCCATTGA
CAAATGCTTTCAGGAAAAGAAGATGCTTGATTTTTCTAAG
TAAAAAAATCTAGTCTCTGGGAAGAGGATCATTTTTCATG
GCCCGGAACACCTCACTGACAGTTCTCTCTGGGAAGTCAT
GAAGAGGGATGAGGCTCAAAGAGAGGGATTCCAGCACCTT
CGCCCTTCACCATCAGCAGTACGTGATGGAGTCAGCAAAG
TTGTTCCTCCGGCTGGGCTAGGTGAGGACACCCTACTCCG
GGTTCCACAAGTGTGCTTCTTTCCTTCAAAGAAGTTCTGG
AAACATCTGCCAGTGGGGAGGAAGTCTACTCTGAGCAACT
TCTAATCAACACAGCCTAGGACATTCTTCCTTCTCTCTGC
CAATTTCGTCCTTCTTCACCTGCCTCCAAAATTCAATTAA
GAACCTGTCTTAGTACATTCTGGCTGCTATAAGAAAATTC
CATAGGCTGGGGAGCTTATAAACAACAGAAACTTATTCTT
CACGGATTTGGAGGCTAGAAGTCCTCCAGATCAAGCCACC
AGCAGATTCTGTGTCTGTTGAGGTCTGGCTTTCTGGTTCA
TAAATGTTGCCTTCATGCTGTGCCCTCACATGGTGAAAAG
GGCAACGCAGCTCTCTGAGGTTGCTTTTATAAGGGCACTA
ATCCTAATCATGAAGGCTTTTCCTCATGACCTAACAACTC
CCAAATGCACTGCCTCCTAATACAATTGCCTTGGGGGTTA
GAATATCAGCATATGAATTTTAGAGAAACACAGACATTCA
GATGATAGCAAAACCTATTCCTTTGAATGTCTTCCTGACT
CTTCCTGCCTCAATATCTTTTCATTCCTAGATTCTACTCA
GCTCTTAAAACACTGTTCAATTTTTAGGCCACAGAACAGT
TTAAAACTCAGGGATCTAAAGCCAACCTTGTCAGTTTCAT
GGTCATTTTATACTTTGAGTATTTCAGCCAAAATGACAAT
ATCTCTTCTCTCCTTTTTATTCTGGATTTGTGTGTGTGTG
TCTGTGTGTGTTTCACTTTCTTTAGTTACTAACAAATCTT
ATAAAAATAGGAGCAGATTTCTTCACTTTCCATGGCCCTC
TTCTGGAGCAATGGGTTAATAAGATTTACTCTTAATTATC
TAGAAAGGGCCATGATATGAGTAACCCCTAAATATCTAAT
AATTCAAAAGTAAGATGCCAAAAACCAGCTTTTAATTCAG
TCTGATATTAACATTGGATATTTCCATAAGCTTCCCTACC
ATATAGGAGGCAAAGAATAGCTACCAGAAGCATGCTGTAG
AGAAGAATCCATGACTAAAATGTAACTGGAATGTATGTCA
GCTGTGGAAAAGGCACAGAATTAAAAATTCACTTGGATAT
TAAGAGTTAACAGAAATGGGACCTGATTTCCTTTGGGAAT
CTTATAATAATGAATAATTTAAAAATATAGGAAGTAATTC
CTACTCACTAGAAGAAATGTTTTACACATTAATTGGGTTT
TCCCAAAGGGTAGAAAAGTAGTACAATAAAATCTTCACTA
TTCAAAATTTATGATTACTTGACCAGGCGACGGTCTGACA
TTCACCTTGTCCTCACTATCATTAAAGAACAGTTTGAATA
CAAATGTTATGTGTTGGAAATATCACCTGAAAATATTAAG
ATTGAGAAAATATTTTGAAGACAGGTTCAATTTACATAAA
ATTTATTGTAAATCATCATCATATATTCATTTTGCAAATA
TCCTATTGTACAAAAATAAGAGCATAATTGGAAAAATCAA
TGGAATGCATGAACCAACAAATGACAGGTGTTATTCAGCC
AGCCGTTACAAGTTCCTTGACTCGATCTTCTTCTTATATA
TTCAGGGAAACAATATTAATACTTACTGCTATCCGGAAGC
TGGGGAAGGATTAGAGTCTACCACTGAAAATTGTTCTGAG
TGCTCTAGAAGGTAAGTGCTATGTAAACATCAGTTGCTAG
GTTTATTCATTCATTGGAGGCAGGCAGGAGAGGTTGAAAA
TATTTGTCTCAGAGAGCTACTCTCTTACAGAGAATAGCGT
GCATAGGTTGTAGCTCTAAGAAACCACACACTGCTGGGGA
GATATGCAGTAGAAGAGCAGGGTCTGTAATAATGCTCAGC
AGTTGAATCTCAGATCTCCAGGGCCAGACACCAAAGGGCA
GGGAGACATCCTTGAGAGCAATAGGACCTGTCCCATTGAC
AAATGCTTTCAGGAAAAGAAGATGCTTGATTTTTCTAAGT
AAAAATCTAGTCTCTGGGAAGAGGATCATTTTCACGGCCC
GGAACACCTCACTGACAGTTCTCTCTGGGAAGTCATGAAG
AGGGATGAGGCTCAAAGAGAGGATTCCAGCACCTTCGCCT
TCACCATCAGCAGTACGTGATGGAGTCAGCAAAGTTGTTC
CTCCGGCTGGGCTGGGTGAGGACACCCTACTCCGGGTTCC
ACAAGTGTGCTTCTTTCCTTCAAAGAAGTTCTGGAAACAT
CTGCCAGTGGGGAGGAAGTCTACTCTGAGCAACTTCTAAT
CAACACAGCCTAGGACATTCTTCCTTCTCTCTGCCAATTT
CGTCCTTCTTCACCTGCCTCCAAAATTCAATTAAGAACCT
GTCTTAGTACATTCTGGCTGCTATAAGAAAATTCCATAGG
CTGGGGAGCTTATAAACAACAGAAACTTATTCTTCACGGA
TTTGGAGGCTAGGAAGTCCTCCAGATCAAGCCACCAGCAG
ATTCTGTGTCTGTTGAGGTCTGGCTTTCTGGTTCATAAAT
GTTGCCTTCATGCTGTGCCCTCACATGGTGAAAAGGGCAA
CGCAGCTCTCTGAGGTTGCTTTTATAAGGGCACTAATCCT
AATCATGAAGGCTTTTCCCTCATGACCTAACAACTCCCAA
ATGCACTGCCTCCTAATACAATTGCCTTGGGGGTTAGAAT
ATCAGCATATGAATTTTAGAGAAACACAGACATTCAGATG
ATAGCAAAACCTATTCCTTTGAATGTCTTCCCTGACTCTT
CCTGCCTCAATATCTTTTCATTCCCTAGATTCTACTCAGC
TCTTAAAACACTGTTCAATTTTTAGGCCACAGAACAGTTT
AAAACTCAGGGATCTAAAGCCAACCTTGTCAGTTTCATGG
TCATTTTATACTTTGAGTATTTCAGCCAAAATGACAATAT
CTCTTCTCTCCTTTTTATTCTGGATTTGTGTGTGTGTGTG
TGTGTGTGTGTCTGTGTGTGTTTCACTTTCTTTAGTTACT
AACAAATCTTATAAAAATAGGAGCAGATTTCTTCACTTTC
CATGGCCCTCTTCTGGAGCAATGGGTTAATAAGATTTACT
CTTAATTATCTAGAAAGGGCCATGATATGAGTAACCCCTA
AATATCTAATAATTCAAAAGTAAGATGCCAAAAACCAGCT
TTTAATTCAGTCTGATATTAACATTGGATATTTCCATAAG
CTTCCCTACCAGATAGGAGGCAAAGAATAGCTACCAGAAG
CATGCTGTAGAGAAGAATCCATGACTAAAATGTAACTGGA
ATGTATGTCAGCTGTGGAAAAGGCACAGAATTAAAAATTC
ACTTGGATATTAAGAGTTAACAGAAATGGGACCTGATTTC
CTTTGGGAATCTTATAATAATGAATAATTTAAAAATATAG
GAAGTAATTCCTACTCACTAGAAGAAATGTTTTACATATT
AATTGGGTTTTCCCAAAGGGTAGAAAAGTAGTACAATAAA
ATCTTCACTATTCAAAATTTATGATTACTTGACCAGGCGA
CGGTCTGACATTCACCTTTGTCCTCACTATCATTAAAGAA
CAGTTTGAATACAAATGTTACGTGTTGGAAATATCACCTG
AAAATATTAAGATTGAGAAAATATTTTGAAGACAGGTTCA
ATTTACACTTAAAATTTATTGTAAATCATCATCATATATT
CATTTTGCAAATATCCCTAGAAAATAGATAATTGGATAAT
TGTAATAATTTTATAGGCCTTACTAATAAAAAGAATACAT
TTGTGTTCTTTTAGAGGCTTCTATAATTTAGTCTTCTAAA
TTAAAACAAGTTAGCCTCCCACAAATTAGCTTTTTAGTAT
ATTTTTCAACTCTTCCTACACTTAGATGAGTATCATACCA
AATTTGAAGTTGAGATACATCAAGTAATGACAGTAATGGT
GATTATGCAAATTCCACAGAAAATTGTCCTACCTAACCTG
ATTATGCTTGAAATTTATACTACACTTATTTTTCATTGGT
AACCTGACTTTTGGGGGAAATCTATGACTTTTAAGATGGT
TGGTTTACAGGATTAACATAATATCTTTGGGATTCTGTAT
GGGCTGAAGCTCCTGTTCCTATTAAAGTCTTAGTGAGCTC
TGTGAATCTCCGTGGGGATAGCTGGTCTGACTCACATCAA
ACTTGATGGGAGGCTGTGATAAAGACAGTGAAGAAGGAAG
GATGTAGATTTCATCATTGCCAAGAATTAGCTTGAGGAGG
GGGATAACTTACAGCATGCAGCTAACAAGAGGCACCAAGA
TCAAAGGCTAACTGCCATGCATCCTGGAAGCATAGGACTA
TGCAGGAAAGAAAGAGGAAAGCAGATGTTAAAATCAAAGA
AATCTCAAAAAAAGGTTTGGTAAATGGCTCTAAATGGGCC
ACAGGGGACATCTTCATAGGAAAAGTTGAGAAGAACCCTG
ACAGGTGTGGGAGATTAGTTGATTTCTTTTTTTTTTTTTT
TTCACTCCTTCCTTTCCTCTTCACTCTTCTTCCACACTCC
CTCTCCCCAGAGCCAACAATTAATTGACTAAACCACAAAA
GGTCCCTGGGTAGATGTTGACTTTCATCACTTCACCTTCC
TCCTCTATCAGCTGGGCTGAAGATGGTGGCTGCAATGAAA
AGCAGGTCATGCCCTAGAAAGAAAAGAAAACTGATTTCTC
CGAGGAAGACAGAAAAATATAGAGCTGGTATTTATGATTT
AACAATAGATCCAGAAATCTTTCCTAATACTGTGTAGGTA
TCTTGTCATCTCTGGACATCTCTGCTCAGCACCCTCAGAG
GTTAACCAGAGTCACAGTGTAGAAAGGGATTCGCTCTTCT
ATTAATGATATCAACTTCTCCATTCCTCCCTTATTTCCCT
GAACCTGAAGATGAGAGCAATACAGGGTAAAGAAGCCTGG
TTTTGCAGCCACATACATCTGAGCTTGAATCCCAGCTCCA
ATTCCTGCTATCTATGTAATGTAGAATGAGTTAACATTTG
ATTCTCAGTTTCCACACATCTACCTTGCAATATTGCTGTG
AGGATTAGAAACAATATATAAAATACTGGCACAGGCCGGG
CGTGATGGCTTACACCTGTAATCCCAGCACTTTGGGAGGC
TAAGGCAGGCAGATTGCTTGAGCTCAGGAGCTTGAGACAA
GCCTGGGCAACATGGCAAAACCCTGTCTTTACTAAAAATA
CAAAAATTAGCTGGGTGTGGTGGTGTGTGTCTATAGTCCC
ACCTATTTGGGAGGCTGAGGTGGGAGGATGGCTTGAGCCC
AGGAGGTGGAGGTTGCAGTGAGCCAAGATCGTGCCACTGC
ACTCCAGCCTGGGAAACAGAGTGAGATCCTGTATCAAAAA
AAAAAGTAAAGAAAGAAAAAGAAAATACTAACACAGTATT
GGGATGTAAGTAGACAGACTTCGAATAGATCACATAACAG
CTTTAAACCTCAGCTTTTTCTTCTGTCAAATGAGATCACA
ATAGTGCTTACTTTGCAGTATTACTGGATGGAATAAGAAA
GTGATAGCATAACACGGTGGTTAAAAGTGCAGGCTCTAGG
GTCAGACTACAGGTTCAAATCCTGACTCCATCCTCAATGG
CTATGTGACTGTGCAAGTGTTTAATCTCTTCATTCTAGGT
TTTCCAATTTATAGAGTGGAAATAATAACAGCATGTAATG
TATGAGATTGTTAAAAAATTAAATTAGTTTATATCTTTAA
TGCACCAAGAACAGTGCCTGGTTTATAGTAAGTGCCATAT
AAATATTAAATTTTGAAAAAAGAGGCCAGGTGCAGTGGCT
CACACTTGTAATCCTGGTGCTTTGGGAGGCCAAGGCAGGT
GGATCGCTTGAGGTCAGGAGTTGAGATCAGCCTGGCCAAC
ATGGTGAAGCCCCATCTCTAGTAAAACTACAAAAATTAGC
CAGGCATGGTCGCGCACGCCTGTAATCCCACGAACTCTGA
AGGTTGAGGCAAGAGAATCGCTTGAACCCAGGAGGCTGGG
GCTACAGTGAGCTGAGATTGTGCCATTGCACTCCAGCCTG
GGAAACAGAGTGAGATCCTGTATCAAAAAAAAAAAAAAAA
AAAAAAAAAAAAAAAAAAAGTAAAGAAAGAAAAGAAAACT
GATTTCTCCAAGGTAGACAGAAAAATATAGAGCTGGTATT
TATGATTTAACAATAGATCCAGAAATCTTTCCTAATACTG
TGTAGGTATCTTGTCATCTCTGGACATCTCTGCTCAGCAC
CCTCAGAGGTTAACCAGAGTCACAGTGTAGAAAGGGATTC
GCTCTTCTATTAATGATATCAACTTCTCCATTCCTCCCTT
ATTTCCCTGAACCTGAAGATGAGAGCAATACAGGGTAAAG
AAGCCTGGTTTTGCAGCCACATACATCTGAGCTTGAATCC
CAGCTCCAATTCCTGCTAGCTATGTAATGTAGAATGAGTT
AACATTTGATTCTCAGTTTCCACACATCTGCCTTGCAATA
TTGCTGTGAGGATTAGAAACAATATATAAAATACTGGCAC
AGGCCGGGCATGATGGCTTACACCTGTAATTCCAGTACTT
TGGGAGGCTAAGGCAGGCAGATTGCTTGAGCTCAGGAGCT
TGAGACAAGCCTGGGCAACATGGCAAAACCCTGTCTTTAC
TAAAAATACAAAAATTAGCTGGGTGTGGTGGTGTGTGTCT
ATAGTCCCACCTATTTGGGAGGCTGAGGTGGGAGGATGGC
TTGAGCCCAGGAGGTGGAGGTTGCAGTGAGCCAAGATCGT
GCCACTGCACTCCAGCCTGGGAAACAGAGTGAGATCCTGT
ATCAAAAAAAAAAAAAAAAAAAGTAAAGAAAAAGAAAATA
CTAACACAGTATTGGGATGTAAGTAGACAGACTTGAATAG
ATCACATAACAGCTTTAAACCTCAGCTTTTCTTCTGTCAA
ATGAGATCACAATAGTGCTTACTTTGCAGTATTACTGGAT
GGAATAAGAAAGTGATAGCATAACACGGTGGTTAAAAGTG
CAGGCTCTAGGGTCAGACTACAGGTTCAAATCCTGACTCC
ATCCTCAATGGCTATGTGACTGTGCAAGTGTTTAATCTCT
TCATTCTAGGTTTTCCAATTTATAGAGTGGAAATAATAAC
AGCATGTAATGTATGAGATTGTTAAATAATTAAATTACTT
TATATCTTTAATGCACCAAGAACAGTGCCTGGTTTATAGT
AAGTGCCATATAAATATTAAATTTTGAAAAAAAAGAGGCC
AGGTGCAGTGGCTCACACTTGTAATCCTGGTGCTTTGGGA
GGCCAAGGCAGGTGGATCGCTTGAGGTCAGGAGTTGGAGA
TCAGCCTGGCCAACATGGTGAAGCCCTATCTCTAGTAAAA
CTACAAAAATTAGCCAGGCATGGTCGCGCACGCCTGTAAT
CCCACGAACTCTGAAGGTTGAGGCAAGAGAATCGCTTGAA
CCCAGGAGGCTGGGGCTACAGTGAGCTGAGATTGCGCCAT
TGCACTCCAGCCTGGGCAACAGAGTGAGACTCTGTCTCAA
AAATAACATAAAAATAAAAGAAAAAGAAAAAAAGTGATAT
CATATATGGAATATATTGATATAGTACCTCATACGCAATC
AGAACTTTAATATTAGTATTATTAATGATGATTATATTAT
TGTTTTCGTTTAAGTGAATTGCTCTCATATGACTTTTGAA
AACTTCTTCAATAAAGCAAATTGCAGAATTATAAATCCCA
AGGTAGTAGAACATAGCTGAAAGGTTATTTTGTGTGGTGA
CTGTAAAAAATGACCCTAAAATTATTTGGCTTTCATCTCA
TTAGGTGGTTGAGTTTACATTCCCTTCCACCGAATTGGAA
GGGGTTCTGTAATTCTGTAAGGCATTCTGTAAATTCCTAC
ATGATATGATAATGTGGAAGTGATGCTTCAACTTCCTGTC
TGCTGGGATACCTGTTCTTGGGCCCCAGCCACAATGCCAT
GAGGAAGCCAGTCGTAGAGATATCCCTTAAGGAAACACTG
AGGCCCCCAGCTCACCTAACTCTGGCATATAAATGAATCA
TCTTGAAAGTGCATCCTTATTCCCCCAGTCAGGCCACCCC
AGAGCTGACACTGCATAGAACAGAGACTGGCAGCTCCTGT
TGTGCCCTACCCAAATTGCAGATTTGTGAACAATTTTGTT
TTGTTTTGTTTTTAGCTATTAGTTTTGGGAAGGTTTATTA
TGCAACAATGGATAGGTAGAATATTTAGTTTTCTTTCCCA
TCAGATGTCTGCATCTCCTCTATACTATTGCTTCAGTTAT
CTAACCTCCACTTAATTATTCAGCCATTAAACACATTTTT
ATTGAATATCTATGTACAGACATTTTCTAGGCACTAGGGG
ATACATCAGTGAATAACAAAGGTTATGGTTGCAGATTTCC
TCATTTTAGGGAGAAAAGACAGTAATATATGTAATATATA
AATATATAATATCTATATATTGTAATGTCTTGGATTGACA
TGCGCTATGAAAGGAAGAAAAGATAAAGAGTGATGAAATG
TGTGTGTATGTGCACACGCAAGTGTGTGTGCATTAGGGAG
GCTGAGGTGGGAGGATGGCTTGAGCCCAGGAGGTGGAGGT
TGCAGTGAGCCAAGATCGTGCCACTGCACTCCAGCCTGGG
AAACAGAGTGAGATCCTGTATCAAAAAAAAAAAAAAAAAA
AAGTAAAGAAAAAGAAAATACTAACACAGTATTGGGATGT
AAGTAGACAGACTTGAATAGATCACATAACAGCTTTAAAC
CTCAGCTTTTCTTCTGTCAAATGAGATCACAATAGTGCTT
ACTTTGCAGTATTACTGGATGGAATAAGAAAGTGATAGCA
TAACACGGTGGTTAAAAGTGCAGGCTCTAGGGTCAGACTA
CAGGTTCAAATCCTGACTCCATCCTCAATGGCTATGTGAC
TGTGCAAGTGTTTAATCTCTTCATTCTAGGTTTTCCAATT
TATAGAGTGGAAATAATAACAGCATGTAATGTATGAGATT
GTTAAATAATTAAATTAGTTTATATCTTTAATGCACCAAG
AACAGTGCCTGGTTTATGGTAAGTGCCATATAAATATTAA
ATTTTGAAAAAAAAGAGGCCAGGTGCAGTGGCTCACACTT
GTAATCCTGGTGCTTTGGGAGGCCAAGGCAGGTGGATCAC
TTGAGGTCAGGAGTTGGAGATCAGCCTGGCCAACATGGTG
AAGCCCCATCTCTAGTAAAACTACAAAAATTAACCAGGCA
TGGTCGCGCACGCCTGTAACCCCACGAACTCTGAAGGTTG
AGGCAAGAGAATCGCTTGAATCCAGGAGGCTGGGCTACAG
TGAGCTGAGATTGTGCCATTGCACTCCAGCCTGGGCAACA
GAGTGAGACTCTGTCTCAAAAATAACATAAAAATAAAAGA
AAAAGAAAAAAGTGATATCATATATGGAATATATTGATAT
AGTACCTCATCATAATCAGAACTTTAATATTAGTATTATT
AATGATGATTATATTATTGTTTTCGTTTAAGTGAATTGCT
CTCATATGACTTTTGAAAACTTCTTCAATAAAGCAAATTG
CAGAATTATAAATCCCAAGGTAGTAGAACATAGCTGAAAG
GTTATTTTGTGTGGTGACTGTAAAAATGACCCTAAAATTA
TTTGGCTTTCATCTCATTAGGTGGTTGAGTTTACATTCCT
TCCACCGAATTGGAAGGGGTTCTGTAATTCTGTAAGGCAT
TCTGTAAATTCCTACATGATATGATAATGTGGAAGTGATG
CTTCAACTTCCTGTCTGCTGGGATACCTGTTCTTGGGCCC
CAGCCACAATGCCATGAGGAAGCCAGTCGTAGAGATATCC
CTTAAGGAAACACTGAGGCCCCCAGCTCACCTAACTCTGG
CATATAAATGAATCATCTTGAAAGTGCATCCTTATTCCCC
AGTCAGGCCACCCCAGAGCTGACACTGCATAGAACAGAGA
CTGGCAGCTCCTGTTGTGCCCTACCCAAATTGCAGATTTG
TGAACAATTTTGTTTTGTTTTGTTTTTAGCTATTAGTTTT
GGGAAGGTTTATTATGCAACAATGGATAGGTAGAATATTT
AGTTTTCTTTCCCATCAGATGTCTGCATCTCCTCTATACT
ATTGCTTCAGTTATCTAACCTCCACTTAATTATTCAGCCA
TTAAACACATTTTTATTGAATATCTATGTACAGACATTTT
TCTAGGCACTAGGGGATACATCAGTGAATAACAAAGGTTA
TGGTTGCAGATTTCCTCATTTTAGGGAGAAAGAAAGACAG
TAATATATGTAATATATAAATATATAATATCTATATATTG
TAATGTCTTGGATTGACATGCTATGAAAGGAAGAAAAGAT
AAAGAGTGATGAAATGTGTGTGTATGTGCACGCAAGTGTG
TGTGCATTGGGGACAGTTGTTGATATTTTAGAAAGGATAT
TTCAGGAGCACTCTAATGAGGTGACATTTGAAAAAAGATC
TGAAGTAAATGAGGGAGATGATTACACTGATCCACAGAGG
AGAAAGGTTCCTAGCAGAAGGAAGAGCAGCATAAGGTTTT
GAGTTAGGAGCATGCCGACGACGAATCAGGAAAGAGACTT
GTGAAGTTGGAAAGGAGCGTGCAAGGGGAAGACTGATAGG
AGATAAGGTCTAAGAGACAGTGAAAGCTTAGATCGCACTG
GCCTTTAGAGGACATTAAAAAAAATCTAATTCCAAGTGAA
ATGATAAGCTATTGGAGGGTTTTGATCATTTCATTATTTT
AATTGAATTAAAATCTACATGAACTAAAATGCACACATTT
TAGGTGTACATTTTGATGAGGTTTAACAGATGCACTCCTG
CGTGCATAACCTTAATCATCCTAAAAGTTTTCTTTTGTTC
CTGACCCATCAACCCCCACCTCTGTCTAATAGGCACTCAC
TATTCTGATTTCCATTACCATAGATTAAGTTTACCTATTC
TTGTATTTAATATAAATAGAATTATACTTATACAGTATTT
ACTAGTTTGTTTCTGGTTTCTTTCACTTAAAAATGCTTTT
GAGATTCATCTACATTGTTGTATCTACCCATAGATTTTTT
TTTCACTGCTGAGTAATATTCTACTCTATGAATATATCAC
AATTAGTTTATTTATTCACCTATTGGTAGGGGTTCTGTAA
TTCTGTAAGGCATTCTGTAAATTCCTACATGATATGATAA
TGTGGAAGTGATGCTTCAACTTCCTGTCTGCTGGGATACC
TGTTCTTGGGCCCCAGCCACAATGCCATGAGGAAGCCAGT
CGTAGAGATATCCCTTAAGGAAACACTGAGGCCCCAGCTC
ACCTAACTCTGGCATATAAATGAATCATCTTGAAAGTGCA
TCCTTATTCCCCCAGTCAGGCCACCCCAGAGCTGACACTG
CATAGAACAGAGACTGGCAGCTCCTGTTGTGCCCTACCCA
AATTGCAGATTTGTGAACAATTTTGTTTTGTTTTGTTTTT
AGCTATTAGTTTTGGGAAGGTTTATTATGCAACAATGGAT
AGGTAGAATATTTAGTTTTCTTTCCCATCAGATGTCTGCA
TCTCCTCTATACTATTGCTTCAGTTATCTAACCTCCACTT
AATTATTCAGCCATTAAACACATTTTTATTGAATATCTAT
GTACAGACATTTTTCTAGGCACTAGGGGATACATCAGTGA
ATAACAAAGGTTATGGTTGCAGATTTCCTCATTTTAGGGA
GAAAGAAAGACAGTAATATATGTAATATATAAATATATAA
TATCTATATATTGTAATGTCTTGGATTGACATGCGCTATG
AAAGGAAGAAAAGATAAAGAGTGATGAAATGTGTGTGTAT
GTGCACACGCAAGTGTGTGTGCATTGGGGACAGTTGTTGA
TATTTTAGAAAGGATATTTCAGGAGCACTCTAATGAGGTG
ACATTTGAAAAAAGATCTGAAGTAAATGAGGGAGATGATT
ACACTGATCCACAGAGGAGAAAGGTTCCTAGCAGAAGGAA
GAGCAGCATAAGGTTTTGAGTTAGGAGCATGCCGACGACG
AATCAGGAAAGAGACTTGTGAAGTTGGAAAGGAGCGTGCA
AGGGGAAGACTGATAGGAGATAAGGTCTAAGAGACAGTGA
AAGCTTAGATCGCACTGGCCTTTAGAGGACATTAAAAAAT
CTAATTCCAAGTGAAATGATAAGCTATTGGAGGGTTTGAT
CATTTCATTATTTTAATTGAATTAAAATCTACATGAACTA
AAATGCACACATTTTAGGTGTACATTTTGATGAGGTTTAA
CAGATGCACTCCTGTGTGCATAACCTTAATCATCCTAAAA
GTTTTCTTTTGTTCCTGACCCATCAACCCCCACCTCTGTC
TAATAGGCACTCACTATTCTGATTTCCATTACCATAGATT
AAGTTTACCTATTCTTGTATTTAATATAAATAGAATTATA
CTTATACAGTATTTACTAGTTTGTTTCTGGTTTCTTTCAC
TTAAAAATGCTTTTGAGATTCATCTACATTGTTGTATCTA
CCCATAGATTTTTTTTTTCACTGCTGAGTAATATTCTACT
CTATGAATATATCACAATTAGTTTATTTATTCACCTATTG
GTAGGCATTTGGGTTGTTGCCAGTTCTTATTCTCTATGAA
TAAAGGTTTTATAAGCATTCTTGCACAAGTTTTTTGGGTT
TTTTTTGTAGGCATATGATTTTGTTTCTCATAGGTAAAAT
GCCTAAGAGTAGAAGTGGCGGGTTATAGGATAGGCGCATG
CTTAATTTTGTGGCAACTTAAGCCATTTATTAAAGCATTT
GTACCATTTTCTACTCCTACCAGCAGTGTGTGAGAATTCC
AGTTGCTTAACATACTAGATAACAGTTGGAGTTGTCAGTT
CTTTAATTCTCTGCCTCAATTCCTACTCTCATAGCAGTCG
TGAGAACCTGTGCTTACCATGCTTCACTAGAGGGCCAAGA
TAGGAAACTAGAGCTTTGAGCAAAGATAGTAAGTTCCTAG
AAAAAATTTCAGTACCTTCATGATTGTCACATGTTAAAAA
ACATCTGATGAACTGAAGTAAGGTCTCACTCTCCACTTGT
GTATCGTAGTTCACTATTTGACCAGCCTCCTTAATAAGAC
ATTTTCTGTATCTACTTCTATATGTGTTTCTTATGTTGTC
AGAAAATGTAGGTTATCATCTTTTTGTGTATTTCAAGAAG
TAAGTAATTTGTATGTTTCAAAAAGTAATAACTACTCATT
TTGCTCTTTTCCTTATTATGTAATCTTGTTGCATTAACAT
TTTCATATAAATCTGATTTTCCCGTCTCTCTAGTCATGTT
TGTGACTATTCTAAGTGCTTCTAAATGGGCTATTTCTAGT
TATTCAGTTTATTCCATAGGTTCAGGTTCCACGGTAGTGA
TTTCAGTTGTAAATTTCCTTTAAGCATCTCTGAATTTATA
TGCATGTAAGCTAGTATGATTTGATTTTTATGGTTTGTAT
AATTTTTCTACTTACAACCTTTTTAAGAATGAAGGTATGA
ATGATCTCTAGCCACATGTGTGCTGTATGTATGTGTGCAA
TGCTACATACTTGAATAAACACAGCCACACTTATTAAATT
GTATGCCTCAATTCCTACTCTCATAGCAGTCGTGAGAACC
TGTGCTTACCATGCTTCACTAGAGGGCCAAGATAGGAAAC
TAGAGCTTTGAGCAAAGATAGTAAGTTCCTAGAAAAATTT
CAGTACCTTCATGATTGTCACATGTTAAAAACATCTGATG
AACTGAAGTAAGGTCTCACTCTCCACTTGTGTATCGTAGT
TCACTATTTGACCAGCCTCCTTAATAAGACATTTTCTGTA
TCTACTTCTATATGTGTTTCTTATGTTGTCAGAAAATGTA
GGTTATCATCTTTTGTGTATTTCAAGAAGTAAGTAATTTG
TATGTTTCAAAAGTAATAACTACTCATTTTGCTCTTTTCC
TTATTATGTAATCTTGTTGCATTAACATTTTCATATAAAT
CTGATTTTCCCGTCTCTCTAGTCATGTTTGTGACTATTCT
AAGTGCTTCTAAATGGGCTATTTCTAGTTATTCAGTTTAT
TCCATAGGTTCAGGTTCCACGGTAGTGATTTCAGTTGTAA
ATTTCCTTTAAGCATCTCTGAATTTATATGCATGTAAGCT
AGTATGATTTGATTTTTATGGTTTGTATAATTTTTCTACT
TACAACCTTTTTAAGAATGAAGGTATGAATGATCTCTAGC
CACATGTGTGCTGTATGTATGTGTGCAATGCTACATACTT
GAATAAACACAGCCACACTTATTAAATTGTATGCCTATAC
AAACACATATACACATCAAACACATACACACAGATGGACA
CAAACACACACACATACACACACAAACACACACACATATG
CACACTCTCTCTTGAGTACATAAAACATTCAAATAAATGC
AGTTAGGGTATTTGTTTGAATGGGTTATGGTGTGGTCACT
CAAATATGCCCTTTTCCTTGATTTACTGGGCTCTTGAGTT
GTTTGATGACATAAAGACCCCGCCCTAGATTTATAAGGGT
CCTTTCTACCACACAGTTATTTTTCATTTTCATTCTTTAT
GTTGCCTTCTCTTCTGTTCCATGAAATGGAAACATCCACA
CCATCCTATATGAATCTTATGTGAATGGGATGAGACAATA
GCCAGTAGTTGTAAAACAAATAAAAAAATCCCTTTGCATT
GTGTAAGACTTTTATATGTAAAACCATTTAATGATTTAGG
TTCTCTTTTTAGAAATATACAACTTGAGGGAGGAAGAAAA
AAAAAAAAAAACATGTTTTGATGTGTTTCGTAGGCTTCTG
ACAGTTTCCAGATGGCTTAAACCCTCATGAAGAAACGTGA
CTGAGCACATATTGGATATGTTTTATTTCAACAAAAGAAT
AATCTGTTTCCTATATTGGGTTATGATACGGTTTGGATAC
TTGTCTTCTCAAAATATCATGTTTGGATGTAATCCCCAGT
ATTTGAGGCAGAGCCTAGTGAAAGATGTTGGATCTGGGGT
GGATCCCTCATGAAAATCTTAGTGCCATCCCCTTGGTGAT
GAATAAGTTCTCACTTAGTTAGCTCATGAGAGATCTTGTT
GTTTACAATAATCTAGGACCTCCCCGCCCCTCTCTGTAAC
TCCCTTCCTGCCATGTGATGTGCTGGCTCCCCTTCACCTT
CCACTATGATTGTAAGCTCCCTGAGGTCTTATTAGAAGCC
AAGCAGATGCCAGCACCAGGATTTCTTTACAGCCTGCAGA
ACCCTGCACCAATTAAACCCCTTTTCTTTATAAATTACCC
AGTATCAGATATTTCTTTATAGCAACACAAGAAGACACTA
ATGCAGGTTTTAATTTATTATTTTGCTCATCTGTGTTTGC
TATTTGGTGATGAGTGAAAAAACCAATGCTTCATTAATCT
ATTGTATATCTAGTAAGATGCACAGTCCTTGACACATAAT
AATTGTCCAGTTAAAACAATGTCATGCTGAATGAATGAAT
TTTACTAGACTTTCAAAGCCAGTTGATGAAAGAAGCAGTG
GGTCATGGACTGCATAGAAAACTGTTGTCTCCACCAGTCT
AATAAAACTGTTCTCATCAAAGTCACTAGTAATCTCCATC
ATGTGAAATCTAAGGGTCAATTGTGAGTCCTTTATTTTCT
CAACTACTTCTACTATTCTCCCTGTGTCCTCTCTTCTATG
CCCTACCCATTCCCCACATTTCACTCTCCACATGTTATCA
AATTATTTTTGAAGACCCTATAATGGTGAGGGTTTTTTCT
AAAATATAAACCAGATTATGGCTGTTTTCTCCTCAAAACC
TTTCAAAGGCTTTAGCTCATGTAGAGTTAAATTTAGAGCT
CTTACCATAACCTCCAAGACTCTACAATTTTTGCCTCCAA
CCATCTTTCTGACCTCATGTGCAACATCCCCTTGCTCACT
CTGCTCCAAACACACTGAACTGCTTGCTGTTATTTGAGCT
TGCCAAGCATGCTCTGAGCATAGGACTCTGCATGTGCTAT
TTTTCTATAACTTTCTTCCTTCAGATTCCACATAGCTTTT
TTTCTCACTTTATTCAATGTTAAATTGTCACTTCAGTGGC
AGCCCTACTTAAAATAACCCATCTCATTCTATAGTCAATT
GTTTTATTTTCACATCTACCACCACCAGCCATAAAATATC
TTGATGTTTGTTCATCATTCTTTTCCACTAGATTGTAAAC
CCCATGATTGCAGGAAATTGTTCAGATTTATTTATTTCTG
TTTCCTTGGAGTCTAAAACAGTGCCTGGCAGATTGTAGAC
ATTCCTAAGTGTTTTCTGTAGAAATGAATAAAATGAAAGC
CTGTTAGGCACTTGCTGTCCTGATATAGTTAATATGATCT
CTTAGGTTTTGAAGAAACACCCTGTCTCAGTGTTCCTTGG
TACATAATCCTTATTCCTGAAAAGGAAGTGGACAAACTTA
AAAAATTTTCCTTGAATGAGAAGAAAAGAGACTCATTTGA
AGTTCAATGTTACCATGAAGAATAACCTAATTGAGAGTTA
CTGGAAGAAAGGAAAATAAAGGCTCCAAACTAAATTCATA
AGGACAAAAGTAAGATTCTGATATTGATTTGGGTTTTTGA
AGAAAAGCTGGTAATGGCCCAGATTGTGGCTGAGGCTAGA
AACCTTCTCAGGCCCAGCCAACTCTTGAATAACTGACATG
CTTGAAAAATAATGGCTGAGCTTAGGCATGTAAGTTAAAC
ACAGCCATAACTTGTTAATCTCAAGCATGCTACATCACCT
AACCAATGAGGGGGCAACCATGAATAAAAACTCATTAAAC
CATGTGGCAATAAAAGTAATGGGAACTGAAAATGTCAAGC
ATCCAGTTCCTTCCCTGCCTGGCAAATGGAAGCAAGATTG
ACTCCTCTGTGCAGTCACTTTAGCAAAATGGAAGATTAAG
AGCTCTCCATCTTTTCCTCTCAACAACTAGTAACTATCCA
GAGGCAAGATTACCACCACAAACATCCCAGAACTTGGAGT
GAAGCTGTGATGTACCTTTGGATTGTTGAACTGAGGAAAA
ATGCACATTTAGACATTAAGGGGACAAATTATCTTTTACT
GCAGTATTCATCCCCAGAGTCTGCACAGCACCACATAGTG
AAGTCCCTGGACTTACTGTCTCTACAACAGAAAAAGTAAA
TTGACATGGACATTCAGCTTCATCATTCTGGAACCCTTTG
TCAAAGACTCACTCTGGTCTTATTCAAGGGAATCATCTTA
AGGGCTAGCTCATCAGCAGTCATTTTGAAACCAGAAATGG
GGTTGGGGCTGACAGCAACTAAATCTCAAACCTTGGTGCC
AGGAGTAGCAGAACTGAGTTTAGCATGCCCTCTTGCACTG
CAATGGCTGTAGTGGTTGAAGACTAAGAGACCAAAACAGT
CAGCACAGAATTTCTGGATAACCCTACTCCCAAAGATGGA
TGGGTACAGACAAATTCAGACTACAGACTGAAGACAAAAA
ACACCTACATATTCAATGCACATACATCAACAAACAGCCA
CAAGGATTAAGAACAATCAGAGAAACATAACATCACCAAC
CAGACAAAATAAGATGCCAGTAACTGACCCTAAAGAGGTG
GAGATGTATGTTCTGCCTGACAGTTCAAAATAGCTGTCTT
AAGGAAGCATGGTGAATTTTAATAAAATACAGAGAAACAA
TTCAGAAATTTATCAGAGAAATTTAACAGAGAGTTTAAAA
TAACAACAAAAACCAAATAAAAATTCTGGAGCTGAAGAAT
ACAACAAATAAACTAAAAATTGCAATAGAAAGTATCAACA
GCAGAATTGATTAAGAAGAAGAAAAAAATCAGTGAGCTTG
AAGACAGTCTAATTGAAAATATACAGTCATAGAAGAAAAA
ATAAAAAAGGAATGAAGAAAGCATGCAGAATGTATGGGAC
AACACTGAAAGGGCAAAGTTTTGCTCATTGGAGTTAAAGA
GGGAGTAAAGAAACACAAAGGGATAGAAAGCTTATTTTAA
AAATAATAGCAGGAAACTTTTCAAACCTGGGAAAGATACT
AGATATAAAAGGTCAAAAGTCACCAATTAGAAGCAATTCA
AATAAGACTACCCTAAGAAATGTTAGAATCGAACTGTGAA
AATCAAAGACAAAGAGAAAATCCTGAAATCAGCAAGAGAA
TAGAAGAAAATAACATACAGGAAGTTCCAATATGCTTAAC
AGTATGCTTCTTAGGAGAAAGCTCACAGGCCAGGAGGGAG
TGAAATGATGTATTTAAAGTGCTGAAGTAACAACAAAACT
GTCTACTGAAAATACTATACCCAACAAAGCTATCTTTCAG
AAATGAGGGATAAATAAAGACTCATTAAACCATGTGGCAA
TAAAAGTAATGGGAACTGAAAATGTCAAGCATCCAGTTCC
TTCCCTGCCTGGCAAATGGAAGCAAGATTGACTCCTCTGT
GCAGTCACTTTAGCAAAATGGAAGATTAAGAGCTCTCCAT
CTTTTCCTCTCAACAACTAGTAACTATCCAGAGGCAAGAT
TACCACCACAAACATCCCAGAACTTGGAGTGAAGCTGTGA
TGTACCTTTGGATTGTTGAACTGAGGAAAAATGCACATTT
AGACATTAAGGGGACAAATTATCTTTTACTGCAGTATTCA
TCCCCAGAGTCTGCACAGCACCACACATAGTGAAGTCCCC
TGGACTTACTGTCTCTACAACAGAAAAAGTAAATTGACAT
GGACATTCAGCTTCATCATTCTGGAACCCTTTGTCAAAGA
CTCACTCTGGTCTTATTCCAAGGGAATCATCTTAAGGGCT
AGCTCATCAGCAGTCATTTTGAAACCAGAAATGGGGTTGG
GGCTGACAGCAACTAAATCTCAAACCTTGGTGCCAGGAGT
AGCAGAACTGAGTTTAGCATGCCCTCTTGCACTGCAATGG
CTGTAGTGGTTGAAGACTAAGAGACCAAAACAGTCAGCAC
AGAATTTCTGGATAACCCTACTCCCCAAAGATGGATGGGT
ACAGACAAATTCAGACTACAGACTGAAGACAAAAAACACC
TACATATTCAATGCACATACATCAACAAACAGCCACAAGG
ATTAAGAACAATCAGAGAAACATAACATCACCAACCAGAC
AAAATAAGATGCCAGTAACTGACCCTAAAGAGGTGGAGAT
GTATGTTCTGCCTGACAGTTCAAAATAGCTGTCTTAAGGA
AGCATGGTGAATTTTAATAAAATACAGAGAAACAATTCAG
AAATTTATCAGAGAAATTTAACAGAGAGTTTAAAATAACA
ACAAAACCAAATAAAAATTCTGGAGCTGAAGAATACAACA
AATAAACTAAAAATTGCAATAGAAAGTATCAACAGCAGAA
TTGATTAAGAAGAAGAAAAAAATCAGTGAGCTTGAAGACA
GTCTAATTGAAAATATACAGTCATAGAAGAAAAAATAAAA
AAGGAATGAAGAAAGCATGCAGAATGTATGGGACAACACT
GAAAGGGCAAAGTTTTGCTCATTGGAGTTAAAGAGGGAGT
AAAGAAACACAAAGGGATAGAAAGCTTATTTTAAAAAATA
ATAGCAGGAAACTTTTCAAACCTGGGGAAAGATACTAGAT
ATAAAAAGGTCAAAAGTCACCAATTAGAAGCAATTCAAAT
AAGACTACCCTAAGAAATGTTAGAATCGAACTGTGAAAAA
TCAAAGACAAAGAGAAAATCCTGAAATCAGCAAGAGAATA
GAAGAAAATAACATACAGGGAAGTTCCAATATGCTTAACA
GTATGCTTCTTAGGAGAAAGCTCACAGGCCAGGAGGGAGT
GAAATGATGTATTTAAAGTGCTGAAGTAACAACAAAACTG
TCTACTGAAAATACTATACCCAACAAAGCTATCTTTCAGA
AATGAGGGATAAATAAAGACTCTGCCAGAAAACTAAAAGC
TGAAGGAGTTTATCACCATCCAGACCTATCTTACAAGAAA
TGCTAGGCAGCATTTTAAACTAAAAAAAAAGCACTCTAAT
GAGACACATGAAAATGTCTGATGGTATAAAATTCACTGGT
ACAAGTATGTATGCGAGTGAATTCAAAATACTCTAATACT
GCAATCATGGTATGTAAATAACCTATATCTTTAATATAAA
GATTAAAAGACTAAACTATTAAAAATAATAAAAACTACAA
AATTGGTTAAGGAATAAGCAATAATTTGTAATGGTTATAA
TAATGATTTATAAGTTATTTACAAATAGTTATAAATTATG
ACATCAAAAATTCAAAATGTATGTGTGAAGGTGGAAATAA
AGTGTAGAGTAGGATTTCCAGTTGTTGGTTATTTTTATTT
TTAGCAACCAGAGAAAGTTGTTATCAATTTAATTTAATGT
GTTCTAACTATGTTTTTTGTAAGCCTCACGGTAAGCACAA
AGCAAAAACCTATGATAAATATATATACTAAAAATAAAAA
GCAAGGAATAAATACATACTTCTAGAGAATATCACTTAAC
CACAGAGAAAGACACTAAGAAGGAAGAAAGGAAAAAAGAT
CTATGAAACAACTAGAAAACAATGAACAAAATGGCAGTAG
TATGTTCTTACAAATTAATAATTACTTTGAATGTAAATGA
ATTGACATTTTTAATTAAAAGAAAGTGGCTGATGGCATAA
ATAACAAGAGCACTCAACTATATGCTGCCTACACTTCACT
TGTAAGAAAATACATAGACTGAAAGTGAAAAGATGGGAAA
ATATTCCACGCAAATGAAAATCAAAACAGTGCAGGGATAG
CTATACATATGTCACATAATATAGACTTCAAGTCAAAATC
TGTAAAAAGAGAAGAAGTAGGTCATCATATTTATAATAAA
GGGGCAAATTCAGCAAAAGGATATAGCAATTGTAAACATA
TACGCACCCAACACTGGAGCACTGAAATGTATGTGACTAT
TAATAGATTTAAAAGGAGAGATAGACTGCAATACAATAAT
AGTTGGGGAGTTTAAGACCTAATTTTTAGCAATGGAAAGA
TCACCTGGACAGAAAATTAATACAGAAATATTTAATTTAA
ACTGCATTCTAGACCAAATGAACCTAACAGGCATTTACAG
AATACTCAATCCAACAGCTGCAGAACACACAGTGTTCTCA
ACTGCACATGAAACATTCTCCAGGATAGATTATGTTAAGC
TACAAAGCAAGTCTTAGAACATTTTAGAAGAAAAAAACTT
GTGTCATGCATCTTTTGGACAACAATGGTATACAACTGAA
AATCAATAATACGACAAATACTGGAAATTTTAAAAATATG
TGGAAATTAAACAACATGCTCTTGAACAACCAATGAATCA
ATGAAGAAGTAAGAAAGGATATTTAAAAAACTCTTAAGAC
AAATAAAAATGGACATAAAATATGCCAAAATTTATCAAAA
ACACTAAAAGCAGTTCTAAGAGGGAAGTTCATAACGATAT
ATATTTACATCAAAAAAAGAAAGATTTCAATAAACAACTT
ACAATTGCACCTCAAGGAATGTAAAAACAAGAACCAACTG
AACTCAAAATTAGCAGAAAAAGAGAAATAGCAAAGCTCAG
AGCAGAAATAAACAAAATAACATCTCAGAGCACAAATAAA
CAAATAACATTTGAGGTCAACAAAACGAAAAGTTGAATTT
TGAGAAAATAAAATTTTCAAAAAATCCTTTAGCTAACCTA
AGAAAATTAGAGAAAAGTCCCATATAAAGCAACTCATACA
TGAAAAAGAAGAGGTTACAATACCACAGATACAAAGAATC
GTAACACTAATGAACAGTTAAACAAATTGGAAAATCTAGA
AGAAACGAATAAATTCCTGGACACATACAACCTACCAAGA
CTGAACCATGAAGAAATAGAAAACCTGAACAGATCAATAA
CAAGTAGCAATATTAAAGTAGTAATAGAAAGTCTCTGATC
AATGAAAAGCCTAGGACTAGATGGCTTCACTCCTGAATAC
CAATTCTTGTCAAACTATCCCCCAAAATTAGAAGACTAAG
GAATACTTCCAAATAAATTATAGCAAGACCAGCATTACTG
TAATGTCAAAACCAGATAAAGACACAAGAACAACAACAAC
AACAACAACAACAACAAACACTACAGGCTAATATCTCAGA
TAAACATAAATGCAAAAATTTTCAATAAAATACTACAAGC
CAAGTTAAACAACACATTAAAAAAAGATCATTCACCATGA
TTAAATGCCATTCATTTCAGGAATGCAAGGATGATTCAAC
ATATACCAATCAAAAATTATGATTCCTCACATCACCAGAA
CCAAAACAAACAAACAAACAAGCATATAATCCTTTCAATT
GGTGATGAAAAAGCATTGAATGAAATTAAACATCTCTCCA
TGATAAAAAGGCCTCAAAAAACTGGGTATAGAAGGAACAT
TCCTAAAAGCAATGAAGGCCATATATGATAAACCCACAGT
TAACTTTATATGAAACAGGGAAAAATGGAAAGTCTTTTCT
CTGAGATCTGGGACAAGATAATGAGATCCACTTTTGCTTC
TGTTCAGCATAGTACCAAAAGACCTATCCAACCAATTAGG
CAAACAAAAGAAAAAAAAAAAAGGCATCTAAATTGTAAAG
AAGAATGTTAAAGTGTCCCTATTTGCAGATGATGTGATCT
TATATGTAGGAAACCCTAAAAACCACCAAAACCTGCTAGA
ACTAGTAAATTCAGTAAGGCTCCTGGATTCAAAATCAACA
TATAAAATCAGAAAATTATATGAAAAAATTAAGAAAATTC
CATTTACAACATCTTCAAAAATAAAAATAAAATACCTAGA
AATAAAATTAAAACTATAAAACATTGTTGAAAAAGGTACA
AATAAATGAAATAATATTCTGTGTTCAGAGACTGGAAGAA
TTAATACAGCTAAAACGTCCATACTACCCAAAAATATCTA
TAGATTTAATGCAATCTCTATCAAAATCACAATGGCATTC
TTCAAAGAAATAGAAAAGAATCCTAAAATGTGTAGGGAAC
CACAAAGACCCTTAGTACTCAAAGCTGTCTTCAGAAAATA
ACAAAGCTGGAGGCAACACATTGCCTTATGTGAAAGTATA
TTATACTCATCATGACTTGTCAAAGAATTTTTAAAAAGTA
TACAAAGTTATAGTAACCAAGTGGCATGATACTGGCATAA
AAATAGACACATAGTCCAATGGAACTGACCAGAGAGCCCA
AATATAAATCCATGCATTTATATCCAACACATTTTGACAA
AGATATCTAGAACATACATTGGTTAATGATAGTCTCTTCA
ATAAATGGTTTTGGGAAAACTGGATATCCACATACAGAAC
AATGAAATTAGACCCTTATCTCTCACCATATTAAAAAATC
AACTCAAAATGGATTAAAGACTTAAATATAAGACTTGAAA
CTATAAAACTATACAACTATAAAACTCGAAAGTATAAAAC
TCCTGGAAGAAAACATTGGGTAAATACTTTATAACGTTGT
TGTGGACAGTAATTTTTCAAAGACCTCAAAAGCACAGGCA
GCAAATGCAAAAACAGACAAATTGTGTTACATCAAACTGT
CTCTGAACAGCAAAGGAAACAACAGAGTGAACAGACAACC
TACAGAATAAGAGAAGATATTTGCTAATTATACATCTGAC
AAGAGGTTAATATCCAAAGTATCTAAGGAACACAAATAAC
TCAATAGCAAAAAATCCAAAAAACTTGATTTAAAAATAAG
CAGAAAATATGAACAGACACCTCTCCAAAGAAGACATCCA
AATGGCTACAGGTAAATGAAAAACACGTTATGTCGGGGGC
ATTCCAAGATGGCTAAATAGGAACAGCTGCAGTCTGCAGC
TCCCAGTGTGATCAATGCAGAAGACAGGTGATTTCTGCAT
TTCCAACTGAGGTACCTGGTTCATCTCACTGGGACAGGTT
GGACAGTGGTTGCAGCTCATGGAGGACAAGCTGAAGCAAG
TCAGGGCATCAAGTCACCTGGGAAACACAAGGGGTCAGGG
GTGTTTCCTAGCCAAGGGAAGCCATGACAGACTACCTGGA
AAACCTGGACACTCCTTTCCAAATACTGTGCTTTTCCCAT
GGTCTTAGCAACCAGCAGACAAGGTGATTCTCTCCCATGC
CTGGCTCGGTGGGTTCCATGCCCACAGAGCCTTGCTCGCT
ACTAGCACAGCAGTCTGAGATAGAACTGCAAGGCAGCACC
CTGGCTTGGGGAGGGGCATCTGCAATTGCTGAGGCTTGAG
TAGGTAAACAAAGCCAATAGGAAGCTCAAACTGGGCAGAG
CCCACCACAGCTCAACAATGCCTACTGCCTCTAGACTCTA
CCTCTGTGGGCAGAACATAGCTGAACAAAAGGCAGCAGAC
AGCTTCTGCAGACTTAAACGTCCCTGTCTGACAGCTCTAA
AGAGAGCAGTGGTTCTCCCAGCACTGCTTTTGAGCCCAGA
GAATGGGCAGACTGTCTCTTCAAGTGGGTCCCTAACCCCT
GTGCAGCCTGACTGGGAGACACCTCCCAGTAGGGGCTGAC
AAACACCTCATATATGTGGCTGCCCCTCTGGGATGAAGGT
TCCAGAGGAAGGATCAGGCAGCAATATTTGCTATTCTACA
ATATTTGCTGTTCAGCAGCCTCCACTGGTGATCCCCAGGC
AAACAGGGTCCAGCAAACTCCAACAGACCTGCAGCTCAGG
GACCTGACTGTTAGAAGGAAAACTAACAAACAGAAAGGAA
TAGCATCAACATCAACAAAAGGACATCCACACCAAAACTC
CATCTGTAGGTCACCAACATCAAAGACCAAAGGTAGATAA
AACCACAAAGATGGGGAGAAACCAGAGCAGAAAAGCTGAA
AATTCTAAAAATATGTGGAAATTAAACAACATGCTCTTGA
ACAACCAATGAATCAATGAAGAAGTAAGAAAGGATATTTA
AAAAACTCTTAAGACAAATAAAAATGGACATAAAATATGC
CAAAATTTATCAAAAACACTAAAAGCAGTTCTAAGAGGGA
AGTTCATAACGATATATATTTACATCAAAAAGAAAGATTT
CAATAAACAACTTACAATTGCACCTCAAGGAATGTAAAAA
CAAGAACCAACTGAACTCAAAATTAGCAGAAAAAGAGAAA
TAGCAAAGCTCAGAGCAGAAATAAACAAAATAACATCTCA
GAGCACAAATAAACAAATAACATTTGAGGTCAACAAAACG
AAAAGTTGAATTTTGAGAAAATAAAATTTTCAAAAATCCT
TTAGCTAACCTAAGAAAATTAGAGAAAAGTCCCATATAAA
GCAACTCATACATGAAAAGAAGAGATTACAATACCACAGA
TACAAAGAATCGTAACACTAATGAACAGTTAAACAAATTG
GAAAATCTAGAAGAAATGGATAAATTCCTGGACACATACA
CCCTCCCAAGACTAAACCAGGAAGAAGTTGAAAACCTGAA
CAGATCAATAACAAGTAGCAATATTAAAGTAGTAATAGAA
AGTCTCTGATCAATGAAAAGCCTAGGACTAGATGGCTTCA
CTCCTGAATACCAATTCTTGTCAAACTATCCCCAAAATTA
GAAGACTAAGGAATACTTCCAAATAAATTATAGCAAGACC
AGCATTACTGTAATGTCAAAACCAGATAAAGACACAAGAA
CAACAACAACAACAACAACAACAACAACAAACACTACAGG
CTAATATCTCAGATAAACATAAATGCAAAAATTTTCAATA
AAATACTACAAGCCAAGTTAAACAACACATTAAAAGATCA
TTCACCATGATTAAATGCCATTCATTTCAGGAATGCAAGG
ATGATTCAACATATACCAATCAAAAATTATGATTCCTCAC
ATCACCAGAACCAAAACAAACAAACAAACAAGCATATAAT
CCTTTCAATTGGTGATGAAAAAGCATTGAATGAAATTAAA
CATCTCTCCATGATAAAAGGCCTCAAAAACTGGGTATAGA
AGGAACATTCCTAAAAGCAATGAAGGCCATATATGATAAA
CCCACAGTTAACTTTATATGAAACAGGAAAAATGGAAAGT
CTTTTCTCTGAGATCTGGGACAAGATAATGAGATCCACTT
TTGCTTCTGTTCAGCATAGTACCAAAAGACCTATCCAACC
AATTAGGCAAACAAAAGAAAAAAAAAAAAGGCATCTAAAT
TGTAAAGAAGAATGTTAAAGTGTCCCTATTTGCAGATGAT
GTGATCTTATATGTAGGAAACCCTAAAAACCACCAAAACC
TGCTAGAACTAGTAAATTCAGTAAGGCTCCTGGATTCAAA
ATCAACATATAAAAATCAGAAAATTATATGAAAAAAATTA
AGAAAATTCCATTTACAACATCTTCAAAAAATAAAAATAA
AATACCTAGAAATAAAATTAAAACTATAAAACATTGTTGA
AAAAGGTACAAATAAATGAAATAATATTCTGTGTTCAGAG
ACTGGAAGAATTAATACAGCTAAAACGTCCATACTACCCA
AAAATATCTATAGATTTAATGCAATCTCTATCAAAATCAC
AATGGCATTCTTCAAAGAAATAGAAAAGAATCCTAAAATG
TGTAGGGAACCACAAAAGACCCTTAGTACTCAAAGCTGTC
TTCAGAAAATAACAAAGCTGGAGGCAACACATTGCCTTAT
GTGAAAGTATATTATACTCATCATGACTTGTCAAAGAATT
TTTTAAAAAGTATACAAAGTTATAGTAACCAAGTGGCATG
ATACTGGCATAAAAATAGACACATAGTCCAATGGAACTGA
CCAGAGAGCCCAAATATAAATCCATGCATTTATATCCAAC
ACATTTTTGACAAAGATATCTAGAACATACATTGGTTAAT
GATAGTCTCTTCAATAAATGGTTTTGGGAAAACTGGATAT
CCACATACAGAACAATGAAATTAGACCCTTATCTCTCACC
ATATTAAAAAATCAACTCAAAATGGATTAAAGACTTAAAT
ATAAGACTTGAAACTATAAAACTATACAACTATAAAACTC
GAAAGTATAAAACTCCTGGAAGAAAACATTGGGTAAATAC
TTTATAACGTTGTTGTGGACAGTAATTTTCAAAGACCTCA
AAAGCACAGGCAGCAAATGCAAAAACAGACAAATTGTGTT
ACATCAAACTGTCTCTGAACAGCAAAGGAAACAACAGAGT
GAACAGACAACCTACAGAATAAGAGAAGATATTTGCTAAT
TATACATCTGACAAGAGGTTAATATCCAAAGTATCTAAGG
AACACAAATAACTCAATAGCAAAAATCCAAAAACTTGATT
TAAAAATAAGCAGAAAATATGAACAGACACCTCTCCAAAG
AAGACATCCAAATGGCTACAGGTAAATGAAAACACGTTAT
GTCGGGGCATTCCAAGATGGCTAAATAGGAACAGCTGCAG
TCTGCAGCTCCCAGTGTGATCAATGCAGAAGACAGGTGAT
TTCTGCATTTCCAACTGAGGTACCTGGTTCATCTCACTGG
GACTGGTTGGACAGTGGTGCAGCCCATGGAGGACAAGCTG
AAGCAAGTCAGGGCATCAAGTCACCTGGGAAACACAAGGG
GTCAGGGGATTTCCTTTCCTAGCCAAGGGAAGCCATGACA
GACTACCTGGAAAACCTGGACACTCCTTTCCAAATACTGT
GCTTTTCCCATGGTCTTAGCAACCAGCAGACAAGGTGATT
CTCTCCATGCCTGGCTCGGTGGGTCCCATGCCCACAGAGC
CTTGCTCACTGCTAGCACAGCAGTCTGAGATCGAACTGCA
AGGCAGCAGCCTGGCTGGGAGGGGCATCTGCCATTGCTGA
GGCTTGAGTAGGTAAACAAAGCAGCCAGGAAGCTCAAACT
GGGCAGAGCCCACCACAGCTCAACAAGGCCTACTGCCTCT
AGACTCCACCTCTGTGGGCAGGGCATAGCTGAACAAAAGG
CAGCAGAAACTTCTGCAGACTTAAACGTCCCTGTCTGACA
GCTCTGAAGAGAGCAGTGGTTCTCCCAGCATGCTTTTGAG
CTCTGAGAATGGACAGACTGCCTCCTCAAGTGGGTCCCTG
ACCCCTGTAGCCTAACTGGGAGACACCTCCCAGTAGGGGC
TGACAAACACCTCATATATGTGGCTGCCCTCTGGGATGAA
GGTTCCAGAGGAAGGATCAGGCAGCAATATTTGCTATTCT
ACAATATTTGCTGTTCAGCAGCCTCCACTGGTGATCCCCA
GGCAAACAGGGTCCAGCAAACTCCAACAGACCTGCAGCTC
AGGGACCTGACTGTTAGAAGGAAAACTAACAAACAGAAAG
CAATAGCACCAACATCAGCAAAAAGGACATCCACACCAAA
ACTCCATCGTAGGTCACCAACATCAAACACCAAAGGTAGA
TAAAATCACAAAGATGGGGAGAAACCAGAGCAGAAAAGCT
GAAAATTCTAAAAATCAGAGTGCCTCTTCTCCTCCAAAGG
ATCACAGCTCCTCACCAGCAACAGGACAAAGCTGGATGGA
GAATGACTTTGACAAGTTAACAGAAGTAGGCTTCAGAAGG
TCAGCATTAACAAACTTCTCTGAGCTAAAGGAGGATGCTC
AAACCCATTGAAAGGAAGTTAAAAACCTTGAGGAAATATT
AAACGAATGACTAACTGGAATAAACAGTGTAGAAAAGACC
TTAAAAGACCTTAAATGACCTGATGGAGCTGAAAACCATG
GCACAAGAACTTTGTGATGCATGCACAAGCTTCAATAGTC
GATTCAATCAAGTGGAAGAAAGGGTATCAGTGATTGAAGA
TATAATTAATGAAATAAAGTGAGAAGACAAGGCTAGAGAA
AAAAAGTAAAAAGAAATGAACAAAGCCTTCCAGAAATTTG
GAACTATGTAAAAAGACCAAATCTACATTTGAATGGTATA
CCTGAAAGTGATAGGGAGAATGGAACCAAGTTGGAAAACA
CTCTTCAGGATGTTATCCAGGAGAACTTCCCCAACCTAGC
AAGGCCAACCAACATTCAAATTCAGGAAATACAGAGAATA
TCACAAAGACACTCCTTAAGAAGAGCCACCCCAAGACACA
TAATTGTCAGATTCACCAAAGTTGAAATGAAGGAAAAAGT
GTTAAGGGCAGCCAGAGAGAAAGGTCAAGTTACCCACAAA
GGGAAGCCCATCAGACTAACAGTGGATCTCTCAGCAGAAA
CCCTACAAGCCAGAAGACAGTGGGGGGTCAATATTCAACA
TTCTAAAAGGAAAGAATTTTCAACCCAGAATTCCATATCC
AGCCAAACTAATCTTCATAGGTGAAGGAGAAATAAAATCC
TTTACAGACAAGCAAATGCTGAGATTTTGTCACCACCAGG
CCTGCCTTACAAGAGCTCCTGAAGGAAGCACTAAACGTGG
AAAGAAACAACCAGTACCAGCCACTGCAAAAACATGCCAA
ATGGTAAAGACCATCGATGCTAGGAAGAAACTGCATCAAT
TAATGGGCAAAATAACCAGCTAACATCATAATGACAGGAT
CAAATTCACACATAACAATATTAACCTTAAATGTAAATGG
GCTAAATGCAATTAAAGACACAGACTGGCAAATTGGATAA
AGAGTCAAGACCCATCAGTGTGCTGTATTCAGAGACCCAT
CTCATGTGCAAAGATGCACACATAGGCTCAAAATAAAGGG
ATGGAGGAAGATCTACCAAGCAAATGGAAAGCAAAAAAAA
AGCAGGGTTGCAATCCTAGTCTCTGATAAAACAGACTTTA
AACCAACAAAGATCAAAAGAGACAAAGAAAGGCCATTACA
TAATGGAATAGCATCAACATCAACAAAAGGACATCCACAC
CAAAACCCCATCTGTAGGTCACCAACATCAAAGACCAAAG
GTAGATAAAACCACAAAGATGGGGAGAAACCAGAGCAGAA
AAGCTGAAAATTCTAAAAATCAGAGTGCCTCTTCTCCTCC
AAAGGATCACAGCTCCTCACCAGCAACAGGAACAAAGCTG
GATGGAGAATGACTTTGACAAGTTGACAGAAGTAGGCTTC
AGAAGGTCAGTAATAACAAACTTCTCTGAGCTAAAGGAGG
ATGTTCAAACCCATTGAAAGGAAGCTAAAAACCTTGAAAA
AGATTAGATGAATGGCTAACTAGAATAAACAGTGTAGAGA
AGACCTTAAATGACCTGATGGAGCTGAAAACCATGGCACG
AGAACTATGAGACGCATGCACAAGCTTCAATAGTCGATTC
AATCAAGTGGAAGAAAGGGTGTCAGTGATTGAAGATCAAA
TTAATGAAATAAAGTGAGAAGACAAGTTTAGAGAAAAAGA
GTAAAAGAAATGAACAAAGCCTCCAAGAAATATGGGACTA
TGTGAAAAGACCAAATCTACATTTGATTGGTGTACCTGAA
AGTGATGGGAGAATGGAACCAAGTTGGAAAACACTCTTCA
GGATATTATCCAGGAGAACTTCCCCAACCTAGCAAGGCAG
GCCAACATTCAAATTCAGGAAATACAGAGAACACCACAAA
GATACTCCTTAAGAAGAGCAACCCCAAGACACATAATTGT
CAGATTCACCAAGGTTGAAATGAAGGAAAAAGTGTTAAGG
GCAGCCAGAGAGAAAGGTCAAGTTACCCACAAAGGGAAGC
CCATCAGACTAACAGTGGATCTCTCAGCAGAAACCCTACA
AGCCAGAAGACAGTGGGGGGTCAATATTCAACATTCTAAA
AGGAAAGAATTTTCAACCCAGAATTCCATATCCAGCCAAA
CTAATCTTCATAGGTGAAGGAGAAATAAAATCCTTTACAG
ATAAGCAAACGCTGAGAGATTTTGTCACCACCAGGCCTGC
CTTACAAGAGCTCCTGAAGGAAGCACTAAACGTGGAAAGA
AACAACCAGTACCAGCCTCTTCAAAAACATGTCAAATGGT
AAAGACCATCGATGCTATTAAGAAACTTCATCAATTAATG
GGCAAAATGACCAGCTAACATCAAAATGACAGCATCAAAT
TCACACATAAAAATATTAACCTTAAATGTAAATAAAAAGA
CACAGACTGGCAAATTGGATAAAGAGTCAAGACCCTTCAG
TGTGCTGTATTCAGGAAACCCATCTCATGTGCAAAGATGC
ACATAGGCTCAAAACACAGGGATGGAGGAAGATCTACCAA
GCAAATGGAAAGCAAGAAAAAGCACGGGTTGCAAACCTAG
TCTCTGGTAAAAGAGACTTTAAACCAGCAAAGATCAAAAG
AGACAAAGAATGCCACTACATAATCATAAAGGAATCAATT
CAACAAGAAGAGTTAAGTAACCTAAATATATAGGCACCCA
ATACAGGAGCACCCAGATTCATAAACAAATCCTAAGAGAC
CTACAAAGAGACTTAGACTCCCACACAATAATAATGGGAG
ACTTTAACACCACACTGTCAATATTAGACAGATCAATGAG
ACAGAAGGTTAACAAGCATATCCAGGACCTGAACTCAGCT
CTGCAACAAGCAGACTCTACAGAACTCTACACCCCAAATC
AACAGAATATATATTCTTCTCTGCACCACAGCACACTTAT
TCTAAAATTGACCACATAATTGGAAGTAAAGCACTCCTTA
GCAAATGTAAAAGAGCAGAAATCACAACAAACTCTCTCAG
ACCACAGTGCAATCAAATTAGAACTCAGGATTAAGAAACT
CACTCAAAACTGCACAACTATATGGAAACAGAACAACTTG
CTCCTGAATGACTACTGAATAAATAACGAAATGAAGGCAA
AAATAAAGATGTTCTTTGAAACCAATGAGAACAAAGACAC
AATGTACCAGAATCTCTGGGACACATTTAAAGCAGTGTGT
AGAGGGAAATTTATAGTACTAAATGTCCACAAGAGAAAGC
ACGAAAAATCTAAAATTGACACCCTAACATCACAATTAAA
AGAACTAGAGAAGCGAGAGCAAACAAATTCAAAAGCTAGC
AGAAGGCAAGAAATAACTAAGATCAGAGCAGAACTGAAAG
AAATAGAGATAGAAAAACCCTTCAAAAAAATCAATGAATC
CAGGAGCGGTTTTTAAAATGATCTACAAAATTGATAGACC
ACTAGCAAGACTAATAAAAAAGAAAGGAGAAAAGAATCAA
ATAGATGCAATAAAAAATGATAAAGGGGATATCACAACCA
ACCCCACAGAAATACAAACTACCATCAGAGAATACTATAA
ACACCTCTATGCAAATAAACTAGAAAATCTAGAAGAAATG
GATAAATTCCTGGGCAAAATAACCAGCTAACATCATAATG
ACAGGATCAAATTCACACATAAAAATATTAACCTTAAATG
TAAATAAAAAGACACAGACTGGCAAATTGGATAAAGAGTC
AAGACCCTTCAGTGTGCTGTATTCAGGAAACCCATCTCAT
GTGCAAAGATGCACATAGGCTCAAAACACAGGGATGGAGG
AAGATCTACCAAGCAAATGGAAAGCAAGAAAAAGCACGGG
TTGCAAACCTAGTCTCTGGTAAAAGAGACTTTAAACCAGC
AAAGATCAAAAGAGACAAAGAAGGCCATTACACAATGGTA
AAGGGATCAATTCAACAAGAAGAGCTAACTATCCTAAATA
TATAGGCACCCAATACAGGAGTGCACAGATTCATAAAGCA
AGTCCTTAGAGACCTACAAAGAGACATAGACTCCCACACA
ATAATAATGGGAGACTTTAACACCTCACTGTCAATATTAG
ACAGATCAATGAGACAGAAGGTTAACAAGGATATCCAGGA
CTTGAACTCAGCTCTGCAACAAGCAGACCTAATAGACATC
TACAGAACTCTCCACCCCAAATCAACAGAATATACATTCT
TCTCAGCACCACATCACACTTATTCTAAAATTGACCACAT
AATTGGAAGTAAAGCACTCCTCAGCAAATGTAAAAGAACA
GAAATCACAACAAACTGTCTCTCAGACCACAGTGCAATCA
AATTAGAACTCAGGATTAAGAAACTCACTCAAAACTGCAC
AACTACATGGAAACTGAACAACTTGCTCCTGAATGACTAC
TGAGTAAATAACGAAATGAAGGCAGAAATAAAGATGTTCT
TTGAAACCAATGAGAACAAAGACACAATGTACCAGAATCT
CTGGGACACATTTAAAGCAGTGTGTAGAGGAAATTTATAG
CACTAAATGCCCACAAGAGAAAGCAGGAAAGATCTAAAAT
TGACACCCTAACATCACAATTAAAAGAACTAGAGAAGCGA
GAGCAAACAAATTCAAAAGCTAGCAGAAGGCAAGAAATAA
CTAAGATCAGAGCAGAACTGAAAGAAATAGAGATAGAAAA
CCCTTCAAAAATCAATGAATCCAGGAGCTGGTTTTGAAAA
GATCAACAAAATTGATAGACCACTAGCAAGACTAATAAAG
AAGAAAGAGAAGAATCAAATAGATGCAATAAAAATGATAA
AGGGATATCACCACCAACCCCACAGAAATACAAACTACCA
TCAGAGAATACTATACACACCTCTATGCAAATAAACTAGA
AAATCTAGAAGAAATGGATAAATTCCTGGACACATACACC
CTCCCAAGACTAAACCAGGAAGAAGTTGAATCTCTGAATA
GACCAATAACAGGCTCTGAAATTGAGGCAATAATTAATAG
CCTACCAACCAAAAAAGTCCAGGACCAGATGGATTCACAG
CTGAATTCTACCAGAGGTACAAAGAGGAGCTGGTACCATT
CCTTCTGAAACTATTCCAATCAATAGAAAAGAGGAATCCT
CCTAACTCATTTTATGAGGCCAGCATCATCCTGATACCAA
AGCCTGGCAGAGACACAACAGAAAAAGAGAATTTTAGACC
AATATCCCTGATGAACATCGATGCAAAAATCCTCAATAAA
ATACTGGCAAACCAAATCCAGCAGCACATCAAAAAGCTTA
TCCACCATGATCAAGTCAGCTTCATCCCTGGGTTACAAGG
CTGGTTCAACATATGCAAATCAATAAATGTAATCTGTCAC
ATAAACAGAACCAACAACAAAAACTACATGATTATCTCAA
TAGATACAGAAAAGGCCTTCGACAAAATTCAACAGCACTT
CATGCTAAAAACTCTCAGTAAACTACAGATTGATGGAATA
TATCTCAAAATAATAAGAGCTATTTATGACAAACCAACAG
CCAAGAGCATACTGAATGGGAAAAAACTGGAAGCATTCCT
TTGAAAACTGGCACAAGAAAGGGATGCCCTCTCTCACCAC
TCCTATTCAACATAGTGTTGGAAGTTCTGACCAGGGAAAT
CAGGCAAGAGAAGGAAATAAAGGGTATTCAATTAGGAAAA
GGAAGTCTAATTGTCCCTGTTGCAGATGACATGATTTTAT
AGTTAGAAAACCCCATTGTCTCAGCCCAAAATCTCCTTAA
GCTGATAAGCAACTTCAGCTAAGTCTCAGGATACAAAATC
GGTATGCAAAAATCACAGCATTTGTATACACCATTAACAG
ACAAACAGAGAGCCAAATCATGAGTCAACTCCCATTCACA
ATTGCTACAAAGAGTATAAAATACTTAAGAATCCAACTTG
CGAGGGATGTGAAGGACCTCTTCAAGGAAAACTACAAACC
ACTGCTCAATGAAATAAAAGAGGACACAAACAAATGGAAG
AATATTCCATGCTCATGGATAGGAAGAATCAATATCGTGA
AAATGGCCATCCTTTCCAAAGTAATTTATAGACTCAATGC
CATTTCCATCAAGCTACCAATGACTTTCTTCACAGAATTG
GAGAAAACTACTTTAAAGTTCATATGGAACTCAGAAAGAG
CCCGTATAGGCAAGATGATCCTAAGCAAAAAGAACAAAGC
TGGAGGCATCACGCTACCTGACTTCAAACTATACTACAAG
GCTACAGTCACCAAAACTGCATGGTTCTGGTACCAAAACA
GATATATAGACCAATGACACAGAACAGAGGCCTCAGAAAT
AACACCACATGTCTACAACCATCTGATCTTTGACAAACCT
GACAAAAACAAGAAATGGGGAAAAGATTCCTATTTGATAA
TCAGTGCTGGGAAAACTGATTAGCCATATGTAGAATGCTA
AAACTGGATCCATTCCTTATACCTTATACAAAAATTAATT
CAAGATGAATTAAAGACTTAAATGTTAGACCTAAAACCAT
AAAAACCCTAGAAGAAAACCTAGACAGTATCATTCAGGAC
ATAGGCATGGACAAGGACTTCAGGACTAAAACACCAAAAG
CAATGGCACCAAAAGCAATGGCAACAAAAGCCAAAATAGA
CAAATGTGATCTAATGAACCTAAAGAGCTTCTGTACGGTA
AAAGAAATGACGATCAGAGTGAACAGGCAACCTACAGAAT
GGGAGAACATTTTTGCAATCTACCAGAATCTACAAAGAAT
TCAAACAAATTTACAAGAGAAAACCCCATCAAAAAGTGGG
CAAAGGATGAACAGACACTTCTCAAAAGCAGACATCTCTG
CAGCCAGCAGACACATGAAAAAAATGTTCATCATCACTGG
TCATCAGAGAAATGCAAATCAAAACCACAATGAGATACCA
TCTCATACCAGTTTGAATGGCAATCATTAAAAAGTCAGGA
AACATCAGATGCTGGGGAGGATGTGGAGGAATAGGAATGC
TTTTACACTGTTGGTGGGAGTCTAAATTAGTTCAACCATT
GTGGAAGACAGTGTGGCAATTCCTCAAGGATCTAGAACTG
GAATTACCATTTGACCCAGCAATCCCATTACTGGGTATAT
ACCCAAAGGATTATAAATCATGCTGCTATAAAGACACATG
CACACGTATGTTTATTGCAGCACTATTCACAATAGCAAAG
ACTTGGAATCAACCCAAATGTCCATCAGTGACAGACTGGA
TTAAGAAAATGTGGCACATATACACCATGGAATACTATGC
AGCGATAAAAAGGATGAGTTCGTGTCCTTTGTAGGGACAT
GGATGAAGCTGGAAACCATCATGCTCAGCAAACTATCACA
GGGACAGAAAACCTAACACCACATGTTCTCACTCATAGTT
GGGAATTGAACAATGAGATCACTTGGACACAGGGCAGGGA
ACATCGCACACTGGGGCCTGTCAGGGGATAGAGGGCAGGG
GAAGGATAGTATTAGGAGAAATACCTAATGTAAATGATGA
GTTGATGGATGCAGCAAACCAACATGGCACATGTATACCT
ATGTATCAAACCTGCACATTCTGCACATGTACTCTAGAAC
TTAAAGTATAATAATAATAATAAAATTTTTAAAATGCTCT
ATGTCATTAATCTTCATGGAAATGCAATCCAAAATCACAA
TGAGATATCCTCTTATTCCAGTTAGAATGGCTACTATCAA
AATGACAAACAATAAATGTGTTGGTGAGGATGTAGAGAAA
AGAAAGCCCTTATACATTGTTGGTGGGAATGTAAATTAGG
ACAGTCATTATGGAAAACGATATGGAAATTCCTTTAAAAA
TTAAAAATAGAGCTACCATATGATCCAACAATATCACTAG
TGGGTGTATATCTCAGGAAATCAAATTAGTATGTTGGAAG
ATCTCTGTACTCCTAGGTTTATTGCAGCAATATTCACAAC
AGCCAACCCAAGTGTCTATCAGCCAATGAACTGATTTTAA
AAATGTGGTATTTACACACAATGGAATACATTCAACCACA
AAAAAGAATGAAATCCTGCCTTTCATGACAACATGATATA
CCTGGAGGACATTATGTTAAGTTAAATTAACCAGGTACAG
TAAGACAAATACTGCATGATCTCACTCATATGTGGAACCT
GAAAAAGTTAATCTCATAGAAGTAGAGAATGGTGGTTACC
AGAGGCTTGGGTAGTTACAGGGGAGTGATGAAGAGAGATG
TTGACTGAATGACACATACTTTTAGTTACATAACAGGAAT
AAATTTCAAGAGATCTATTGTACAGCAAGGTTACTATAGT
TAATGACAATATATTGTATTCTTGAAAAATGTAAGGAGAG
TGGATGTTAAGCACTCTCACCCCCCAAAATGATAATATGG
TCAGGTAAGGAATCTGTGAATTAGATTTAACCATTCCACA
ATGTATGGTAAAACATCAAAACATAATGTTACATGTGATA
AAATATACAATGATATCACTCAATTAAACAAAAAGATTGA
CTCCTCTAAAATAAATAAGTACCCCACTTTATTGGAAAAC
CTGGGTTGAGAACTTCAAAGACTATTGAATGGGTGCATTT
CTAGCTTTGCTTTTATTCTACCCCCTTAAAAATCAGTCAA
AGGTAATGCCCCAATATCAAAACCATTTACAATACCAGTG
CATTCAAGATCTTTCAAAAAGTTATTTTAGTATCTATTTT
AGTTTTATGTCCTGTATTTCTGGCATTTAATCTATGATTC
TATTAAATTCTTTTGGAAGTTAGCAGGACACAAAATGCAT
GTATATCTACTTGATAATTTAGATGACTTTTCCACCTTAT
AATTTTATAACTTTTCTGTGAGTCAAATAGGAAGTCAGTG
ACAGAGACAAAAATCAGATTTTAGGCCTCATAAAAGTGTG
CATTTCATGTCTTTTCCTGGTCTTTCCCATGAAATTCCAA
GTCTGTATTACATCCAGCAGTTCCTATTGACCACAAAACA
TTTTATTATGCCAGCAACAGAAAGCTATTTGGAGATACAC
AGCATCTTTATTTACGCGACGTAACACCTATGGCAATAGA
AACCATGTATATTGTTGACAATAAATCTTGCAGCCTTGAT
TTCATAATTTCAGAGGCATGAGGAAAAATGGGTTTTTATA
TAGTTTTTAATGTGGAGACCACTTAAATGGTCCATTAAGT
TTAGGAATGTTAGTGTTCTAGGGTCAGACTATTCTAAATG
AAATGTCTCCATACAAAACAGTACAGCCATGTCTGTACAT
TGCAATAAAGTTGTTCATTGAATAGTTGATTCAAAACTCA
GACCACCTCGTTGAGAGACTGGGGTTCAGTTGGTGACATA
TGGCAATTCATGTGACCCTCCAGACCTCTGGAATGACTAG
ATTGTCTAAAATGTTAATCTTTGTTGTTGTTATCTAGTTG
TAATCTACAAGGATGAAGCAAAGGTATACTGTGCTTTAAG
TAATAATAAAATAAATAAATGTATGTTTTGGCATTAATGC
AAACTAAACCACGAGAAGAATACAGTCTTAAACTGCATTT
GGTCACTGGGCACAGTGGCTCACGCCTGTAATTCCAGCAC
TTGGGGAGACCAAGGCAGGCAGATCACCTGAGGTCAGGAG
TTCAAGACCAGCCTGACCGATATGGAGAAACCCCATCTCT
ACTAAAAATATAAAATTAGCCAGGCTTGGTGGCACATGCC
TGTATCCCAGCTACTCGGGAGGCTGGGGCAGGAGAATCAC
TTGAACCTGGAAGGTGGAGGTTGCAGTGAGCCGAGATCAC
ACCATTGCACTCCAGCCTGGGCAACAAGAGTGAAACCCTG
TCTCAAAATTAAAACAAAACAAGTAAACACAAACAAAACA
AAACAAAACAAAAACTGCATTTGGTTTATGAGTTCTGAAT
AAAAAGAGATAAGTGGATTGTAAGATAAAATAATTAAATA
AGTGGTATAAAAGGAGAGAAAGGAAAAGTATCTAGTGTCT
TCCAGAAAAACACTGCTACTAATAAAGAACAATAAGCTCA
AGACCTAAATCAGTTACACCCCTTGAGGCAGTATTCCAAT
TCTGATTCTTTTTTTCCCCAGGCTTCTGAAACCTACTTTC
ATTTCTAATTTAATGTCTCCTACATGATATCTGCCACTTT
TTAATATATTTTATTGAGTAATTACCTCTTTTAATCTCCC
TTTTCAAAGTCCCAGAAAAATAAACTGTCACTTAAAATCA
TCAGCAGCCATTATCAGTGGCAGCAACAATCAGCACACCG
TTTAGTTGTGTCCTAAATACAGAAATCAAGAGAAAATCAA
TTCAGTGATTTTTTTTCAAGAAAGCAAACTAATTACTAAA
ATAAGTTAAATGGAAGGAAATTATGCAGACAATACCTGGA
GTAATGCTATAACCCTCCAAAATTACTCATTCATAAATAA
TTGATTTTACCCTTTTTGAGCATCTGCACAGTGGCAAATC
TAGTGTTGAGTTCTGAAAGCTACAAACTATGGCCTCTGTC
CAATGGCCTTTTGTGTAGTGGGTGAAATAGAACTATAAAT
CATTAAACAAAAGTAATAGTAGAATGACATGTTCACCTTT
TAACCAATTGTGCTAGTGCCAATTCACTGGAAAAATAAGA
GCAACTTGTTTTTCAATCAACTATTTGTTTGACTAATATG
ACCTATGAAGTCAATAAAAATCATTCAACAAGTAGGCATC
TATATAAACATACCAAAAGTGTAAGTAACATCTACTATGC
TAAATTTGCAACTATTATCCAACTTATCAAATCAGAGTTA
TGCAATAAGTATTACTTAGTAGGTGCCTAATAAACATATG
CTGAATAAATGAATGAATGAACGAAATAATCAATTTCATT
CCTTCTTAAATTTTTATGTACATGTAGATCACATGTTAAC
CTTATAATAATGCAGATGCGATTTAGTTAGTGTGGAAGAG
GATTCGAGATTCTGCATTTCTAACAAGCTCCTAGAAGATG
GCAATGTTATTGGTTCATGAATTTTACCTTTAGTTAAATA
ATCATCCTCAATAAATAATAATGATATTATAGGAAGCCAC
TAAAATCATAACTCCTGTAAGATAGTCTCTTTCTGTCATT
TAGCAGTGAGATCTTGAAAAAGTTACTTATTTTCTTCGAA
TCTTACTTTCCTCATCTTTTAAGTAGAGGTAATGATACCT
ACCTCACTGATTATGGCAATTAAATGATATGATAAATATA
AAAGTATAACTTGAAAGTATTCTACATATGTAATCTCTTT
TATTTTTGTAGGAATTCTTATTATTAGTCCTTAAGGAGAG
GCAATTGAGAAAGAGAAGATCTTCCTTCTCCTATGAATGC
CTAACAACTTTATTGGCAAACTAATGCAAATGAATATTCT
AAGATGGGAAACCTTGATAAAGTTCTTCTTAGGACATATA
GGCATACACATGTGTAGCATGTTTCTTAACTATGAAAGCA
GTTAAATATGTGACCCTATTTTTGCATAGTTTATAACAGG
ATACTCTTTCATTGTACCATATTTATTATTTATAAGGTCA
TTGTAAAAAATGAGATGCTCTTTTATAACAAAGGCCCACA
GCCAATATTTTATGGAAAGTACACAAAGAGGTTTGAAATT
GATGATTTATAGATCAGGAAATAACAGTTAATCAACTTTC
CTGACTTCCCAAGCCACACTGGGCAGTTTTGCATCACCTT
TTGGTTGTCAGCTCTGTTTGTATTAATGGTGATACCTTTG
CAGGCTGAAACAGGATACGCTCACTCTTGGAGGTGCTGTC
TGGAAATTCTCCCAGCATGACTGGGAGGCCAGGGGCAAAC
TGCTGCTGCCCATCCATCAGAAGCATCTTGTGTTCTGGCC
TTAAACACAGTCCATTGCATTCGTTGCCACAGGACAGAGA
ATCTAACTGTATTCCCACACACCAGTGCCCAGCAAACACT
ACACGATGTCACATTCACTTGGGAACACTTATACATTCAT
TTTTGCATTTGCAGCAGGTCAGGTATTGGATTCTATCGGA
TTTGAAAAGCATGGAAAGTGATTTCAAAAGAGGGCTGTAA
ATGATAAAAGATTTGAGAAACAGAATGTGCGAGAATAGTG
AGAGGCAAGGAAACTTCAAGGGCGTCTTAACAGGCTTTCT
TATTTGAAACTTTTGGAATCAGTCCCCACACCCTGCATCA
GGCATAATTTTTGTTTTGTTTACATTCTTCTAAGAATTTG
CTTATATTGGTCTTATAACTTGTATTTAAATCTATCCTAT
GTGAAGTTGTCTGATACTTCATTTTATCTAGCAGGTTGTT
TAGCTACATGTCTTACTCACCCTGGTTATCTCCCTGAGTG
CTAAAGATTAGTGATTTCTTTCAATAAGTGTTTGATGGAT
AAATGGATGGCAAATGAATAAGCCACATATGCACACATAC
AATTAATAAAGGTTTAGAAATTCCTAAGCATCAAGGACAT
AGAAACTGTGGAGGAGACTAGAACTCAGTGTTGTCTACAG
TCTCAGGTTATCATAATATCACCAGGATTTGGAATAACAC
CAAGAGATTCAGAATGTTTTCTGAGAAAAATCTAAAATTT
GCTTGCAAGGACACTTCTTTGCAGGCAAGTTGATATGCTT
CATTAAGTCAAGAATACATAGTTATCTCTGTATTTACCAC
AACCAAACATCTTTGCCCACTCATGTCTGGTATATCTGAG
CATATGCTCTTCTCTTAGACAGAACCATACTACTATCTTG
TCTTCAGGTTCTCCAAGGAAATCCATTTTATTTTATTTTA
TTTTTTTAGAGACAGGGTCTTGCTCTGTCACCCAGGCTGG
AAAGTAGCAGCACTATCACAGCTCTTTCAAATTACTGAGA
TAAAAGTGTGAGCCACTGTGCCCAGGCCCAGAATCTAGTC
TTTATGTACCACCAGTTGGTTATCATTGCTTCTCTGAAAC
AGCTAATATTTGAGAGACATGGGTCAACTATTCCTATATC
CATCCTCCTGACACACTAAACTACTCTTTTAACAGTCTCC
AAGGATCTTATTACTACTAAACTTAGAGGACACCCCTTAG
ACTTTGTGTACCTGCTACAATTAACCTAGCTGACTACTCT
CTCCTTAATAGTCTCTCTTTACTTGCATCCTGCATTATCA
CCCTCTCCTCTCCTCAGTCTACTTTTCCTTTAGCATACTT
GAACTGTTAGTGTTTCCCAGAGGTTTGACTTCCCTTCTTC
TCTTTTTTCTTAATCTACATGCTCCTGTGGGTGCCCTCAT
CTTCTTTCAAAGTTTAATGTTTCATTTGTCTTGCCTTCAT
ATGTAGTGTTATCTCCAGATTTAGTCAACACTGCATTTTC
AGTTTCTAAAATGCAGGTAATACATGCATCAGGAAAACCC
AATGTCAAAGGCTGAAGAATAAACAATGCATGTATGCATG
ATTCTGTGTCTGGAAACTGTGTATCCATCTTGTAGCTTAG
GTTAGGAATCCCATACAGGTTTGCTTGATGATTTGCCCAC
TCCCTCCCATAACCTATTGCTTCCTTTACCTTCCCTAGCT
GCTCCCTGAACTTTGCCTAGACTCCACTCTTGGGAAAACT
GACAAGCACTTCTTTCTGGCCAGGCAGACTTGTCATCAAG
TTTTTCACCATTCAAAAAGAGTTTATGCTTTACCAAAAGA
ATTCACCTTGGGGCCCTTTCAAATAACCTACTCTCCAAGG
AAATTTAATATCTGATTCGACTAACCAAAATTAGATTTAC
TCGCATTTGGAAAACATCTATAGTTCTGCCTCACTTTGTG
TAACTGGTGTGTTCCTGAAATATGTGCAGATCAGACCCTT
GTTAAGTTGAATGATAGTCCAAATGTATTAATCAATTTGC
TAAAGAAGGCAAAAGTACTTTTATAAAATAAATAATATGC
CTCTAATATATCTGTTGTATAAACTTGAATTTTATGCATT
ACATGTACTTATTTTTGGAGACATACTCCTGCATACTAGT
GTACAAAGGAAGGGACAAGGAAAGATTAACACTTGTTCAG
AGACTGCCAGGTGTCAGGCATCATGCCAGGAACTGTGGCC
TCCCACTATGAGAGTACTTAAGGTTTGGTTTTGTTTTCTT
CTGCTTATGTGTGATAGATTATAGGTCAGAAAAGCACTAT
TTGTTCCACAGTCGCAGGATTTTTGCTCTCTATATCCAAA
TTCATTTAATTTGAGTTTCCTTTTTCCCTATTGTCATTAC
CAGGCAGATTCTTGGGTGCGTACCTTCCTTCATTCCATTC
ATTTCCTTCCCAGTCCCTCTTCATTTTCTAAGATAGCACA
AAAGGGAAAAATCTCACAGCCAAGCTTATTTTCTATTAGG
TGTGTTATTGGTACAAAAATAACTAGTAAATACATACAAT
ATATAACGTAATATATGCATGTGTGTATATATACATATAT
ACATATATTTGGGGAGAGAGAGATTGACATATAGAGAGGA
AGTTAGCTTTCTCTGCCTTGGATAGTGTAGCTTAGTTGAA
ATGATAGTAACCACGTAAGGCCACCTGGGAACTGATTCCT
TCCATCTCTGTGGCTACATGCAAGCCTCTCTGCTCCCATC
TGGTTGCTGGGACAGCCTCTTAATTCCACTTGTCACAGAG
AAGGGGGCGGTCCATGGGTCACAGCTACTACTTCTCTGAC
AAGAGTTTCTTAACTAGAAGCATAATGAGCTATGAGAGAC
TCTGGAGAGTACTTAGCTGCATTAACACTTAGAGACGAAC
TCAGACTTCACCCTCCACTTCTGATCACTTTCCAACCACC
TCCTTCCATCCCCTACTCCCCCATCTCCCACACTCTCCTA
TGGGCCAACAGATATGAACAGCAGCATTTGTGTTAACAAC
TTGGCGGCTGCAGGAAGCCAGACCCCAGGAAGCAACAAGA
TATTTCCCTCAGGGAGGCCCTGGCTTGGGGCTTCCCTTCC
TTTCCTGTGTCAACAAAGCTTCGTTTCCTAACTTGCAAGC
TACAAAATAAGCCAAATTCTTGTTTTTTCACCTTCTCCTC
TGGATGGAAAGGGCCCTATTAGAATTTATATAGCTAGGCT
GTGTTGATTTTACTCTCATTAATGGCTCCAACTCATAAAA
AAATTGGGGATTTTATAAAAAAATATATTTTAAAAATAAA
CAAATACATGAACTCTAGTTCTTATTCCAGAATACAGACA
GAGCAAACAAAATACTCCGAGTAGTAGTGCTGCATTATGT
TTCACACAGGATAAGGAGTTCTCAGTCAATCACACAGCAG
CTACATAAATGTTTATGCTCTATGGGGAGGAGAGTTAGCA
ACCCCACAGATGAAGTAAATGAGTGTTTATTTATCAAGTA
ACGGGAACGCTGAAATAAAACAAAATAAGCCTATCAAAAC
TTTCAGGAATGTAAAATTAAACCTTCATCAATTTTTGTTC
TTTAAGAAAAAGCAGTGTAGAAGGATGAATTAATAAGCAA
GATAGTTTGGCCGGGCGTGGTGGCTCACACCTGTAATCCC
AGCACTTTGGGAGGCCGAGGAGGGTGGATCACGAGGTCAG
GAGATTGAGACCATCCTGACTAACATGGTAAAACCCTGTC
TCTACTAAAAATACAAAAAATTAGCCGGGTGTGGTGGCGG
GCGCCTGTAGTCCCAGCTACTCAGGAGGCTGAGGCAGGAG
AATGGTGTGAACCGGGAGGCAGAGCTTGCGGTGAGCCCAG
ATTGTGCCACTGTACTCCAGCCTGGGCGACAGAGTGAGAC
TCTGTCTCAAAAAAATAAAAATAAATAAGAAAGATAGTTC
ATATTGTGGACTATCTTTAGTCCACATTAAATATCCACAT
GCACAACTGAACACAGACATAAACAGACACAGAGAGAACT
GGTCCCTGTATCCTCTAGCTCTGCCTATTTGATCTATAGA
AAAACTTTTGCCTCGTGCAGAGCCTCAACTTGATATTGTG
GCCTTATTCATCACTGTAATCATACATAAATCCATTGCTC
TAGCCAAATGGTTCCTGAACACCTTGCACATTTCATATTG
ACATTTAATCATGTAACTGCCCTCAGTTTCCTCCCACTTA
TCCACATTCTCCGTCCAAACCCATTTCCTTCTTGAAGCCC
TATTTTTCAATGTCCAGTGAATATTTAAAGTTTGGGCAAG
GGCAAAAACTTACCTGTCATTATTTTTGTTAAGGAAGATG
GTAAATTAATCTCAATGGCATAAATTTCTGAATAGCAGGT
AAAGGAATTGTAGGCAGAATTTTAGTTACTAGAGTGAGGG
TTGACAAGGTCAAAAAGATGGATTGTCATTGCAAAAGTTT
TATGTTTGTAGATAGGTGTGTTTTTTTATGTTTGTAGATA
GGTGTGTTCTTTTATATAGTGTGTTCAGTAAAGTTCTCAC
TGATAAGAAGACACACGAACAGAGACCTGAAGGAAGGGAG
GAAACAAAACTTGGGGACTTTTTGAAAAATGGAATTTTAA
GCAGAGTATGCAGCAAGACTAAAAATGGCAAGGTGGGAGA
ATGCTTGGCATGCCTTAGGAATAGCAAAGAGACCAGAGTG
TGCTGAAGGGAGTGACTAAATAGTGATAGACAAAATCAGA
GAGTTAGTTAGGGTCTAGATCCTGTAGGAGCTTGTAGAGA
CTTCAGTTTATTTCTGAATGAGATCAGAAGCCATTGAAGT
GTTTTGATCAGTGGAACAAAATAATACTACATGTTTGAAA
ATCTCAGAGTAAAACTGGATTTGTTGTCAACTTTAGTTCA
TTACACACTACCATCATTGCTATGTGCATGGCATTAGTTT
ATATTATTATTTTTCTATTTATTATTTATTATTTATTTTT
ATTTTTTGGAGACAGGGTCTCACTCTTTCACCCAGGCTGG
GTCACAGTGGCACTGGCTCACTGTAACATCTGCCTCCCAG
GCTCAAGATATCCCCCTACCTCAGGCTCCCAAGTAGCCCG
GATTACAGGTGCATGCCACCATGCCTGGCTAATTTTTTGT
AGTTTTTTTTTGTAGAGATGGGGGTTTGGCTCTTTCCCAG
GCTGGTCTGGTAGTCCTGGGCTCAAGCAATCTGCCCACCT
CAGCCTCCCAAAATGCTCAGATTACAGGAGTGAGCCACCA
TACCCAGACTAGTTTATATTATTTTTAAGAAGCAAAACCT
GAATACACTTGAACTTACCATTCATCTTAACAAAACAGAG
ATGAGAGAAAATTCCTGCTCTAAATATTTCATACATGGAA
AATTGCCAACCTTATGCAAGTGTGCTTCTAACGTAAAAAG
TCTAGAGAGAAAAGAATAATTGAATAGGCCTAAACCTTAG
CAAGTGAATGAGCCTGGTGAAAACAAATAACAATTGTTGT
CCCTTTCTTAGAAATATTCACATATGAACAAGTCAAAAAG
TCAAAATGAGTCTATGAATATCATCGAGATAAATCTACTT
CTATTTATTTACACCCTGAGGATGAAGATTGTGAAATTAG
CTTGCATTAGAGCAGGAATAAAATCTTGGAGCAAAGCCTG
TTTCCTGATTTTCCTTTGGGTCTATGTATCTCAATAGATA
TGCCTGTTTTCACTTATAAGCTTTTTTGTGCATTTATTCA
GTTTACAATATGTAGAGAGGCAAAGGAGAAGTGTAAAAAA
ATCACAGTTATACAATCTAGTTTTAAAGTAATTTTGCTCA
AAGAGTCTTCCAGATCCTGCTCCTACTTTTCTGATTGCAT
TTATTCCTCATTACACCTGCCTCAAATCCCCTAAATCGTA
ATATACTACATAGGGTTTTTATTCAAAGCAATCTGTTGCT
TTACACCTTCATGAGTTGCTCTTCTTCTCCTCATATATAG
AATCTCCTTCTTATCCTTTCCCATCCAATCACTCTATTAA
GCTTTTTCTGATCTCTTTTCCCAGCAAATATATATATATA
TAAAACCAATGATTCCTTTGTGTTTTTACTATACTCTGTA
ATACCTCAATTTAATCACTTGTTATTTTATTTTATATATG
TATTTATATGATTTTATTGTTGGAAGATAAAGAATTAGAA
GAAACCATTGGAGGCATCTTTGCAACTTTGGTGCTTGGCA
GGCAGTATATATACACCTTTATTAATATAACTGTGGTTTC
AATTTGAGGCAAAGTTCTGTTCTTTGTAGGATTAAAATAT
TTCTGCCCTGATGCAGTGATTCATAACTGTAATGTTAGCA
CTTTGGGAGGCTGAGGTGGGAGGATGGCTTAAATCAGGCA
AATCAAGGCTTCAGTGAATTGCCATCGTGCCACTGCACTC
CAGCCTGGGTGACAGAAAACAAGACCTTGTCTCAAAAAAT
ATATATATTTCTAGGTATGTTTCAAGGACTGAGGTCATTC
AAGAGTCTATTCTAATGAGGAGGAAAATGGCTCTTGGCTT
AGTACTTACTTTGAGGCAGAAAAGGGCTGAAGAAAATGAG
GTTTATCTAAAATCTAAGCTTCATTCACCAGAGTGTGTAT
TCAATTTGCACAGAATAATTCAGTCATTCTGATGATTGCT
TGGCTAGGCCCCAAGTTCTTATGTGATGGCCAGGAAAATG
AGCTGTAAGTATACACAAAATAGGCTACATGTGTTGCAGG
GATCAGTATGCAACTTCTCTATTTTAAGATGTGTGTTATA
GAATCCAACACAAGAGTGGAATACATGTATTCTTTTCTTT
TGATCAGAAAAGAATGTACAACATCAAGTCATTGTCAGTG
CTACCAGTGTTAGTATATTTGCTCAGTGAAACATTGGTAA
AAATCCAGAGGATCTGGTGCCAGAGCTTATGCTTTGCGAG
AACAACAAAGCAACTTTACAGAGGTTCTGAGCATGCATGG
GTATCAGCCACAAACCTCAATATAGGAATTCCAAGCTAGA
ATATGAGAAAAATAAAAAACAAAAGCCACTTTGTGATAAA
CTACAGCTGTATGTAACAGAGATGTGTTAATGAGCACACA
TCCAGTATTTATAATTTATTTATTTTTATGTTTACATTGT
ATTTATGTTTCTCTTTTGCCAGTTGGTCCAATGCTGGGCA
ATAAAGTAAAGCAATAAAAAGGAATAAATTATATGAACAT
ATAAAAAGAATCTTACATTGTAAACACTCAATGTAAAGAG
TATTACATTGTGTGTATAGAACCATCACAGTTTTGTTTAT
CCATTCACCAGGTGATGGATATTTGGTTATTTTCCCCCAG
TTCCTGGTAAATGTCAATAGAGCTATCTAGATGTTTAGAT
ATTCATATACAGGTTTTTATATAAATGTGTATCTTTATTT
CTCTTGAGTAAACAAATAGCTGAGAGATTGATGGGTTGTT
AAGTAGTTTATATTTAACTTTATTAGAAAGTGCTGAAATG
TTTTCCAAAGTGGCTGAACTATTTTGCATTTCCACTAGTA
GCGTGTGAAACTTTCAGATGCCCTATATCCATGTCAGCAT
TCAATAGGAAGTACTGGGATATAATTGTGGTTTTAATATG
AAATTGCCTAATAAATAATGCTGATCATCTTTTCATTTGT
TTATTTGCTAACTGTATCCATTTTTAGTGAAGCATCTATT
GAAATCACTTGTTATTTTTAATGAATTATTTTATTATTGA
GTTTTGAGAGCCCCTTATATAATTTTATCAGATGTATGTT
TTGCAATTATTTTCGTGAATTATTTTTTTCTTCCCAGTGT
CTTTCAGATTTATTTTTACTTGATTTTTTTTAATCTTCTG
ATTCATGATTTTTGTGTCTAAAATTTTGCCTGATTCAAGG
CCACAATGATTTTCTCTTCTGTGTGCTTCTAGAAGTTTCA
TAGGTTTATGTTTTATATTTAGATCTATGATCCATTTTGA
GATAATTTTGGTTGATATATGGTTCAATATCCTTTTTTTC
CTGTTTTGGATATAGATGTATAATTATTCCACACTGATAA
TGAAAAAAACTTTATTTTTCATTAAATTCCTTTGGTACCT
TTGTAAGTAATCATTTGATCACAGGCATATGTGTCTATTT
CTAGAATCTCTATTCTGTCCCATTGATTCATATGTTTATT
ATTTCAGCTATACTCATTGCCTTGATTAATAGAGATTTGT
AAGTGTTGCAGACAGTTAGTGTGAGTTCTCAAACTCTAGT
CTTCTTTTTCAAACTTGTTTTTGCTGTTCCGGGTCTTTAG
TATTTCCATATAAATTTTAGGACCAGCTTGTCATTTTCTA
CAATAAAATCTGCTAGTGTTTATATTAGAATTGCATTGAA
ATTATAGATTCAATATTAGCAAAGTTATTATCTTCACAAT
ATTGAGTCTTCTAAACCATGAATATGGAATCTTTCTCTAC
TTATTTAAATCTTCAATTTCTCTCAGCAATGATCTATATT
TTTTTTGTATCTTGTGCTTCTTTTGTTAAAATTATTTCCA
AGTATTTTACTTTGGAACTATTATTAATGAAATTGTTTTC
TTGGTTTCATTTTCTAATTATTCACTCATAATATATAGAA
ATAAAATTAATTTTTTTGTACAATGATCTTGTATCCTGCA
AACTTGTTAACCTCTTCTATTAGCTTTTTTGCAGATACCA
TCAGATTTGATACTACAGAGCATCATGTAATCTAGATAAA
AAGATAGTTTTATTTCTTCCTATTCAATATATTCAAGATG
GATGGCTTTTATTTCTTTTTATATGTTATTTCATAAGCTA
AAAACTCCAATATAATGTTGAAGATAAATAGTGACAATGC
ACATCTTTGTCTTGTTCTTGATCTTAGATAGAATTTATTC
AGGCATTTAACATTAAGTATGACACCAGCTGGAATTTTTT
GCAGATATCTTTTTACTCTGATTGAGGCAGATCTCTTCTC
TAGCTATTTTGGTTGAGAGCTTCTATCATAAATGAGGACT
AAATTTTGTCAAACGGGTTTTCTTCTGTGTCTACCAAGAT
TATCATGTGGTTTTTTTTATCCTATAATTTAGTGAATTAC
ATTAATTGATTTTCAAATTATATACAACCATGCATTCCTG
GAATAAATCCCACTTGATCATGTTGTAGAATTCTTTTCTA
TGTTCTTGTATTCAGTTTAATATTTCATAAAGAATATTTG
TGTCTATGTTGATGAAGAATTTTAGTCTGTACATAAAAAA
AAAATTTTACTGTAGTTGCCTTTGTTTAATACTGGCTTCA
CAAAATGAATTTGGAAGTGTTTCCTTCTCTTTTATTGTCT
AAGAAAGTTTGTGTAGAATTGGACTTTTTCTTTAAATACT
TGAAATAATTCACCAGTGAAGCCATCTAAGTCTAGGTTTT
AGATTCTGGTAAGATTTTAAATTACTGGTTCAATTTATTT
CCTTATAATAGATCTACCCAGATTTTCTATTACTTTAGGT
CATTTTTATAATGTGTAGGTTTCTTGGAATTTTCCATTTC
ACCTAAGTTATCTAATTTGTTGGCACAGACTTGTTCATAT
TCTTTTATGATTCTTTTAATTTTTGTAGGTATGGTAGTAA
TATCCCTTCTTTGATTCTCAAATTTGGTAACGTTTTTTTC
TCTTATTTTATCTTAGTCAGCCTAGTTAAAGTTTTATCAG
TTCTTTTTTACCTTTCTCTAGGCATAACTTTTAGTTTCAT
TTCTTTTCTATGTTGTTTTTCACTTTTCTATTTCATTGAT
TTCCACTTTGATCTTTATTATTTCCTTTTTTTTTTTGACT
TACTTTACATTTAACTTGTTCTTATTTTGTTTCAAATGGT
GAACACATTTATTTGAAAACTTTTTTCTTCTTAATATTGT
GTTTAAAGCTACAGATTTTCCTCTAAGCACAGCTTTAGCT
ATATTCCATACATTTTACTATGTGGTGATTTTGCTTTCGT
TTGGTGCAAAATATTTTCTAATTTCTGATGTGATTTCTTC
TTTGCTCCTTGGGTTATTTAGAAATGTGTTGTTTCATTTC
TAAATATTTAGGGCTCTCTTTGATTTTATTTCTGTTATTG
GTTTTTAATTCAGTTGCATTGTGATTTGGGGACATACTTG
AAAGAATTTCAATCCTTTGTATTTATTGGGATTTATTTTC
TTTCACAGCATATGGTTTATCCTGAAGAATGTTTTATGTG
TTCTTAAGAAGGATGTGAATTCTTTTGTACTTGGGTGATA
TGTTTTGTCAATTGCCATTTAGGTTATATTTGTTATAGTG
TTGTACAAATCTTCTATAACTTCGCTAATTTTTGTTCTAG
TTGTTTCCTCAGTTACAGAAAGTGAGACACTGATATTTTC
AATTTTAATTTTTGAGTTGTTTATTTTTCTTTTCAATTCT
GTCTGTCATTTTTTCTTTGTATATTTTACTCTTCATTGTT
TGTTGTGTGTATATTTATAATTGTTTTCTAATTTATTGAT
CCTTTACCACTATGGTATATTCCTCTTTGTCTCTAGAAAT
ATTTCTTGTCTTTATGTCTATTTTGTCTGATATTAGATAG
CCACCTTAGCTCTCTCATGGTTACTGTTTGCATGATATAT
CTATTTCTGTATTTTTAGTTTCAAACTGTGCCTTGAGTTT
AAAGTTTATCTCTGGTAAGCAGCATATAGTTGAATCTTGT
TTCTTAAAATTGAGTTTAACTTGATTGAAGTAGTCTACAC
TCATTTAATGTAATTATTGAAATGCTGGATTTTTATCTGC
CATTTTTATTTGTTTCTAATATGTCTTGTAATTTTTAAAT
CCCTCTGCTCCTCCTTCACTGTGTTCATGTCAAACAAAAA
TTTTTTAGTGTACCATTTTAATTCTTCTGTTAATTTTCTA
ATCATATTTTTGAGTTATTACCTGAAAGTTTGCTTTTGGA
ATTATAATATGTAGCTTATCACCCTCAATTTCAGATAAAG
AAATAACTTAATTACACCAAATACAGCTATTTTACTTAAA
TATACCTAGATTTTCCACCTCTTCTGCTATTTTTTACAAA
TGCATATTACATCTCTATGTTATAAACTCAACAATACAGT
GTTATAATTAAGGCTTTGTGCAATTTTTTTTCTTTTGAAA
GAAACAATAAACGACAAAAGACATTTATTCAGATTGTGTC
ATTTCTATTCATCTGTCTTCAAGTTTATTCCTTATTTCTA
TTTCCATCTCAAATCAAATGTCAAGTCTGTGTGGTGAGCT
TAGTATTTTGATATAGTGCCCTTCAGTTCTAGAATATCCT
TTTTCTTCTTTTTAATGATATATTCAATGTTTTATCACCA
TTCCCTATTTGTTGAGTAATTGTCACCATATTTTCCTTTA
ATTCTTTACAAATGTTTCCGTTAGTCTTTATACATATTTA
TAATAATTGCTTCAAAACCTTTGTCTTCTAAATCCAATAT
CTAAATACATTCAGAGGCAGTTTTCTTGGGTACTTTAAAG
TATGACTCACACTTCCCTATTTCTTAATGTGTCTCACAAT
TTCTTGTTGAAAGCAGAACATTTAGCAACTTGGTTCTGAT
TTTACACTTGAGTGTTGTTATTGTTGCTGTTTATGTGTGT
ATATGGGTGATAGGGTGCTATTTTGTTTCCATGACACTTG
ACTGATCTGTGGAATCCATCATCCCTACAATGTTTGGTTG
CTGGTGATCCTGCTGAGTTAATTTTTAATTATTACTTTTA
AATTTTGGCCTTGCTCAACAGCCCTTCATGCTAAAAACTC
TCAATAAATTAGGTATTGATGGTATGTATCTCAAAATAAT
AAGAGTTATTTATGACAAACCCACAGCCAATATCATACTG
AATGGGCAAAACTGGAAGCATTCCCTTTGAAAACTGGCAC
AGGACAGGAGGTCATCTCTCACCACTCCTATCAACTTAAG
GATTATAAATCATGCTTCTATAAAGACACATGCACACGTG
TGTTTATTGTGACACTATTCACAATAGCAAAGACTTGGAA
CCAACCCAAATGTCCATCAATGATAGACTGGATTAAGAAA
ATGTGGCACATATACACCATGGAATACTATGCAACCATAA
AAAGGATGAGTTAACGTCCTTTGTAGGGACATGTATGAAA
CTGGAAACATCATTCTCAGCAAACTATCACAAGGACAAAA
ACAAAACATCAAATGTTCTCACTCATAGGTGGAATTGAAC
AATGAGATCACTTGGACACAGGAAGAGGAACATCACACAC
TGGGGCCTGTCGTTGGGTGGGGGAGGGGATCGGACAGCAT
TAGGAGATACACCTAATGTCAATGACAAGTTAATGGGTGC
AGCACACCAACATGGCACATGTATACAAATGTAACAAACC
TGCACGTTGTGCACATGTACTCTATAACTTAAAGTATAAT
AAACAAAACAAAACATCACATTGTACCCCACAAATGTATA
AAATTATTATTTATCAATTAAAATAATGTTAACTTAAAAA
AATTTAGCCTTGCTTCCTGGGGATCATCCCTGTTTCTGAA
GAGGTTTGTGGCCAGTCAATGATTGATAAGAGATACTGCT
GAAGCATTTCCAGCTACTAAGGCTTCTACTCTCTGTCAAT
GGATTTGAGTTTACACTGGATAGAACATCTCTATGTTATA
AACTCAACAATACAGTGTTATAATTAAGGCTTTGTGCAAT
TTTTTTCTTTTGAAAGAAACAATAAACGACAAAAGACATT
TATTCAGATTGTGTCATTTCTATTCATCTGTCTTCAAGTT
TATTCCTTATTTCTATTTCCATCTCAAATCAAATGTCAAG
TCTGTGTGGTGAGCTTAGTATTTTGATATAGTGCCCTTCA
GTTCTAGAATATCCTTTTCTTCTTTTAATGATATATTCAA
TGTTTTATCACCATTCCCTATTTGTTGAGTAATTGTCACC
ATATTTTCCTTTAATTCTTTACAAATGTTTCCGTTAGTCT
TTATACATATTTATAATAATTGCTTCAAAACCTTTGTCTT
CTAAATCCAATATCTAAATACATTCAGAGGCAGTTTTCTT
GGGTACTTTAAAGTATGACTCACACTTCCCTATTTCTTAA
TGTGTCTCACAATTTCTTGTTGAAAGCAGAACATTTAGCA
ACTTGGTTCTGATTTTTACACTTGAGTGTTGTTATTGTTG
CTGTTTATGTGTGTATATGGGTGATAGGGTGCTATTTTGT
TTCCATGACACTTGACTGATCTGTGGAATCCATCATCCCT
ACAATGTTTGGTTGCTGGTGATCCTGCTGAGTTAATTTTT
TAATTATTACTTTTAAATTTTGGCCTTGCTCAACAGCCCT
TCATGCTAAAAACTCTCAATAAATTAGGTATTGATGGTAT
GTATCTCAAAATAATAAGAGTTATTTATGACAAACCCACA
GCCAATATCATACTGAATGGGCAAAAACTGGAAGCATTCC
CTTTGAAAACTGGCACAGGACAGGGAGGTCATCTCTCACC
ACTCCTATCAACTTAAGGATTATAAATCATGCTTCTATAA
AGACACATGCACACGTATGTTTATTGTGACACTATTCACA
ATAGCAAAGACTTGGAACCAACCCAAATGTCCATCAATGA
TAGACTGGATTAAGAAAATGTGGCACATATACACCATGGA
ATACTATGCAACCATAAAAAAGGATGAGTTAACGTCCTTT
GTAGGGACATGTATGAAACTGGAAACATCATTCTCAGCAA
ACTATCACAAGGACAAAAAAACAAACATCAAATGTTCTCA
CTCATAGGTGGGAATTGAACAATGAGATCACTTGGACACA
GGAAGAGGAACATCACACACTGGGGCCTGTCGTTGGGTGG
GGGGAGGGGGATCGGACAGCATTAGGAGATACACCTAATG
TCAATGACAAGTTAATGGGTGCAGCACACCAACATGGCAC
ATGTATACAAATGTAACAAACCTGCACGTTGTGCACATGT
ACTCTATAACTTAAAGTATAATAAACAAAACAAAACATCA
CATTGTACCCCACAAATGTATAAAATTATTATTTATCAAT
TAAAATAATGTTAACTTAAAAAAAAATTTAGCCTTGCTTC
CTGGGGATCATCCCTGTTTCTGAAGAGGTTTGTGGCCAGT
CAATGATTGATAAGAGATACTGCTGAAGCATTTCCAGCTA
CTAAGGCTTCTACTCTCTGTCAATGGATTTGAGTTTACAC
TGGATAGAACAAGGTTCAGGCAGTTTTCAAGGCTGCCACA
GCTTATATTGTTTCTCCATGAAGTTTTAGGTTTGCAATGG
ATGGGCACACAGTCTACCAATCAGCCAGGGTGTATGGAAA
GTTTATCAAGCCTTTCCCTTTTTCTCTCATTTCAAGAACC
TTCCTTTATTGCTGGAATAAACCCAGTTTAGTTATGTTAT
AGTATCTTGCGGTGCATATAATTGTGTTTAAATTATAAAC
ATTTTGTTTAATATTTCTGTATTTATGTTTATGAGTGAAG
TTAGCTTGTAGTTTTAATATTGTGTAATATCCATACCAGG
CTTTGGTTTCAAAATTATTCTGACTTCATAAAACTGGCTG
GTAATTGTTTCTTGTTTTTTCTACTTTCTGGCAAGTCTTA
TATAAGATAGTAGTTATATTTTGCTTAATTGTTTAGTGAA
ATTCATTGCTGAAGACAATTAGATCTCAAGTTTTCTTTAG
GGACAGATACATTTGAAATTATAGATTCAATTATTTAAAT
ATAAGAGGCTTCTCAGATTTTCCTCTGTTTTAGAAAGTTT
GTTTAGGAATATCTATTGCATTTACATTTCCAAATGTATT
GCCATAAAGTTGTTCATAATAGTCTTTCATTATATTTTAA
GTTCTATAGAATTTGTAGTAATATCTAACTTTGAATTATT
GCTATTGGTCATTTTTCCTTTCTATCACTTCTTTCTTGAC
CAGTTTTGACAACAGCTTTAATTTAATTCAAATTTTGTAG
TCTTTTCAAAAATTTTTTTTGGTATAATTGATCATCTTTA
TTGTATGTTTATATATCTATTTTATTAATTTTATATCCTT
AATGTGTCCTGTCTCCAGGTTTAATTTGATTTTTTTCTTG
ATTTTTCTTCTAATTTTTAGGATGGATACAGGGGAAAAAT
GATTTTTAGCTCTTGTTACAGGCATAAACTTCATTCTGAG
CACAGTTTTAGTTGCATCCAAGCTTTGCTATATGGTAGTA
GCATTTGGGTCAACGTATTTTAAAATTTTTATTGTAATTC
TGTTTTTTGTTGTTTTAGTCTCATTGTTGTCCTGAAGTTC
AACTTCTTAATTTCTAAGCATGGCAGTTTTCTAGTTACAT
TTTTGTTGTGAAATTTCTAACATAATGCTACTGTGTTTGG
AACATGGACTTTAAATGATTTCATTTCTTTGATATTTTCT
GAGCCTTGTTTAAGGTCCAGCATCTATCATTTTTATAAAT
ACTCTGCAATTGTTGGTTATAATGTTCTCTATATATCTAA
TATGTCATTTTCTTAATTGTACTAAAAAATCTTCTACACC
CTACTATTTTAGATAGTAGATCTATCTGTGAGAGAGGTAT
GCTAAAATATTTGTCATTATAGACTTACTTATATTTATTC
TTCATTTCTGACAATATTTGCTTTGAGAGTATTTTAGAAG
CATGCAAATTAGAATTGTATTATATTCTTAGGATTAAGCT
TTTATTATTATTACATATCTATCTTTAGTAATGCTTTGTT
CCTTAAAGTTTACTTTGTCTGATATTAGTAAATCTATACT
AGATATTTTTAGTTTATGTTTCAAAGGTCTATTTTTCCTT
AGGTCTTTTTAATTTTGACTTTCCTCTATTTTTGTATTTA
AAATATATGTCTTGCAAATAGCATGTAGTTTAGTTTATTT
TTTTCATTCTGACCACCTTTATCTTTTTATTGGGGCATTT
AATCCATTTTTATTTAATATAGTTAATGTTTTGACAAAGC
ACTTAAAAATTTTTGTTTCCCCTCACTATTAACTTGTTAG
TTCTACTTTCTTTTTTTCTTAAAGGATCTCTTGTGATTCT
TTTTATTTTCTCAATGAAACAGGAGTAAGGTCATCAACAG
AGAGTAAAACTTAGAGGAGGGGATAATGGAGGTTTAAAGG
AGAAAAGAAAAGGCTAACAGTAGCATCTACAAAAGTAGAA
ATGTAGAGTCTAAGGAAATTCTGTAGCACTACAAGGTAGC
ATAAGGGTTCTCCTAGTATGACATGTCATAAAATTAGAAT
GAGATTATTAACTTAGACATATGCTTTTCTCCATATATTT
AGCTGCATAAAGGCAGGTGTGGAGTAGGCAGAGTTCCTAA
TTTAATCATTGTTGAAATTTGTCTGACAGGATATGATAAA
TGTAGAGTTGACAAAGGGAGTTAGCAGTGTTATACAAAGC
AGTGATTATAAAGATGACCCAGAGTATCTAAACTGGGTTA
GGAGGGAGCTGAGGTGATAAGGTTCTAAAACTTTTAGTAA
ACTAAAAAAAAAACTTACTGGGTTAGGAGGGACAAACATT
TTAAATACAAAGATAGAGGAAAGTTGAAAATCCAAAGTTT
TTGTTTCTTTGTTTTGTTTTGTTTTTGTATTAGTGAAATT
AAAAATTGTTAAGAGTCAGTGTACTAAAGTAAATAAGATG
GAGAGTTAGAAGCTACTGTTTGGAGAGTTGCATAGCTAAA
ACTGAGAATATACTGGGTGTTCAGTTATTGATAATGACCG
GACATAGGGGTGAGCATGTGTGTCAGTGGCTGAAGAAGAG
TGGGAGACAAGATAATTGGAGGTGAGAAGCTTAAGAAACA
GAGCAGGAAGTGAATGGAAAGAATTGACTATGTGATCATT
GTCATAAAAATTATGACAGAAGATTTTAAAAATCTCTCTT
TTCTTGTATTATTTTTGTAAATACCCACTGACCTCTGAAT
TACCCTCTCCAACTCACAGAAATTTTTATTTACTGGAATT
TTAAAAGACAAGACTGGAGTAGAATGTTAGATTAACAGCT
CCCATAATCAAACAGACAATAAAGTCCAGGACCAGACAGA
TTCACAGCCGAATTCTACCAGAGGTACAAGGAGGAGCTGG
TACCATTCCTTCTGAAAGTATTCCAAGCAATGGAAAAAGA
GGGAATCCTCCCTCACTCATTTTACGAGGTCAACATCATC
CTGATACTAAAGCCTGACAGAGACACAACAAAAAAAGAGA
ATTTTAGACCAATATCCCTGATGAACATCGATGCAAAAAT
CCTCAATAAAATACTGGCAAACCAAATCCAGCAGCATATC
AAAAAGCTTATCCACCATGATCAAGTGGGCTTCATCCCTG
AGATGCAAGGCTGTTTCAACATATGCAAATCAATAAATGT
AATCCAGCATATAAACAGAACCAAAGACAAAAACCACATG
ATTATCTCAATAGATGCAGAAAAGGCCTTTGACAAAATTC
AACAGCCTTCGTGCTAAAAATTCTCAACAAATTCGGTATT
GATGGAACGTACCTCAAAATAATAAGAGCTATTTATGACA
AACCCACAGCCAATATCATACTGAATGGGCAAAAACTGGA
AAAATTCCCTTTGAAAACTGGAACAAGACAGGGATGCCCT
CTCTCACCACTCCTATTCAACATAGTGTTAGAAGTTCTGG
CCAGGGCAAGCAGGTAGGAGAAAGAAATAAAGGGTATTCA
ATTAGGAAAAAACGAAATCAAATTGTTCCTGCTTGCAGGT
GACATGATTGTATAGAAAACCCCATTTTCTCAGCCCAAAA
TCTCCTTAAGCTGATAAGAAACTTCAGCAAAGTCTCAGGA
TCCAAAATCAATGTGCAAAAATCACAAACATTCCTATACA
CAAATAACAGACAAACACAGAGCCAAATCATGAGTGAACT
CCCATTCACAATTGCTTCAAAGAGAATAAAATACCTGGGA
ATCCAACTTACAAGGGATGTGAAGGACCTCTTCAAGGAGA
ACTACAAACCACTGCTCAGTGAAATAAAAGAGGACACAAA
CAAATGGAAGAACATACCATGCTCATGGATAGGAAGAATC
AATATCATGAAAATGGCCATACTGCCCAAGGTAATTTATA
GATTCAATGCCATCCCCATCAAGCTACCAATGACTTTCTT
CACAGAATTGGAAAAAACTGCTTTAAAGTTCATATGGAAC
CAAGAAAGAACCCACATTGCCAAGATAATCCTAAGCCAAA
AGAACAAAGCTGGAGGCATCACGCTACCTGACTTCAAACT
ATACTACAAGGCTACAGTAACCAAAACAGCATGGTACTGG
TACCAAAACAGAGATATAGACCAATGGAACAGAACAGAGC
CCTCAGAAATAATACCACACATCTACAGCCATCTGATCTT
TGACAAACCTGAGAGAAACAAGAAATGGGGAAAGGATTCC
CTATTTAATAAATGGTGCTGGGAAAATTGGCTAGCCATAA
GTAGAAAGCTGAAACTGGATCCTTTCCTTACTCCTTATAT
GAAAATTAATTCAAGATGGATTAGAGACTTAAATGTTAGA
CCTAAAACCATAAAAACCCTAGAAGAAAACCTAGGTAATA
CCATTCAGGACATAGGCATGGGCAAGGACTTCATGTCTAA
AACACCAAAAGCAATGGCAACAAAAGCCAAAATTGACAAA
TGGGATCTAATTAAACTAAAGAGCTTCTGCACAGCAAAAG
AAACTACCATCAGAGTGAACAGGCAACCTACAGAATGGGA
GAAAATTTTTGCAATCTACTCATCTGACAAAGGGCTAATA
TCCAGAACCTATAAAGAACTCAATCAAATTTACAAGAAAA
AAACAAACAACCCCATCAAAAAGTGGGCAAAGGATATGAA
CAGACACTTCTCAAAAGAAGGCATTCATACAGCCAACAGA
CACATGAAAAAATGCTCATCATCACTGGCCATCAGAGAAA
TGCAAATCAAAACCACAATGAGATACCATCTCACACCAGT
TAGAATGGCAATCATTAAAAAATCAGGAAACAGGTGCTGG
AGAGGATGTGGAGGAAGAGGAACACTTTTACACTGTTGGA
GGACTGTAAACTAGTTCAACCATTGTGGAAAACAGTGTGG
TGATTCCTCAAGGATCTAGAACTAGAAATACCATTTGACC
CAGCCATTCCATTACTAGGTATATACCCAAAGGATTATAA
GTCATGCTGCTTTAAAGACACATGCACACGTGTGTTTACT
GCAGCACTATACACAATAGCAAAGACTTGGAATCAACCCA
AATGTCCATCAGTGACAGATTGGATTAAGAAAGTGTGGCA
CATATACACCATGGAATACTCTGCAGCCATAAAAAAGGAT
GAGTTTGTGTCCTTTGTAGGGACATGGATGCAGCTTGAAA
TCTTCATTCTCAGCAAACTATCGCAAGAACAGAAAACCAA
GCACCGCATGTTCTCACTCATAGGTGGGAATTGAACAATG
AGAACACTTGGACACAGGAAGGGGAACATCACACATCGAG
GCCTATTGTGGAGAGGCGGGAGGGGGAAGGGACAGCATTA
GGAGATATACCTAATGTCAATGACAAGTTAATGGGTGCAG
CACACCAACATGGCACATGTATACATATGTAACAAATCTG
CACGTTGTGCACATGTACCCTAGAACTTAAAGTATAATAA
AAAAAAGAAAGAAAGAAAGCAAAGCTCTCTCTTATACTGT
CAAAGAGTGTCAAAATACCTTCTAGACCCTCCGACACTCA
TCTGGCCTCAAGGATAGAGATGCATTATTATTCACAGTTT
ACAGATGAGAAAACATGTAAGTGTATTTTTATTAATTAAA
AAATAGATAACTTGCCCCAGTTTTAATTACAAGAAATGCA
TGATGTTTCTTTTCAATATTGTTTCAAACTTTAAGTTAGT
ATGAGACATCTTAGGTTGTCAGAGTTATTCACTATTTTCT
TTTTTAAGATTAGAGACTGTGTATAAAGATAATTAAGTTT
TGAAACTGCCTGTTTAAAAAGTTAGAATACTGAATATTTT
TTTAAACTAGCATCAGTGAGTTTTATGATATTACTTTTCC
TCTATTATCAAATTCACTATTTATAATTAAATATTTTCCC
ATACCATGATGCTTATGTTCTGGCCTATGTCGGATGCAGT
AGAGTTTCCTCTTAAATGGCACAGAGGAATAAGGATTATA
TGTGTCAGAGGCGTTTGAACCAGAGCAACTCCATCTTGTG
TAGGAGCTGGGTAAAATGAGGCTGAAACCTACTGGGCTGC
ATTCCCATATGGTTCGGCATTCTAAGTCACAGGATGAGAT
ACGTCGACACAAGATACAGGTGATAATGATCTTGCTGATA
AAACAGGTTGCAGTAAAGAAGTCAGCTAATACCCACCAAA
ACCAAGATGGCAATGAGAGTGACCTCAGGTTGTCCTCAGT
GCTATGCTCCCACCAACACCATGACAGTTTGCAAATACCA
TGGCAACATCAGGAATTTATCCTATATGGTCTCAAAAGGG
GAGGCATGAATAATCCACCCCTTGTTTAGCGTATCATCAA
GAAATAACCATAAAATGGGCAATCAGCAGCCCTCAGGTCT
CCTCTGTCATTCTTTTATTCCTTTACTTTCTTAATAAACT
TGCTTTCATTTTATGGACTCACCCTGAATTCTTTCTTGTG
CAAAAACCCTTTCTTGGGGTCTGGATGGGGACCCTTTCCT
GTAACATATGTGTTATAGGTTTAATTTTTTTCCTCCATTT
TAAATCAAGGTTCTCTTAGGATCATTCACAAGTCACAGAA
AGCTATTAAGTTTGGGTGCTTACCATGGGAGGGTTACGAT
ATTTGATGTTTTTGATCTGATTCCTTTAGCTGCTGATTTT
CCTTGGTAATACCACACAAAGGAAATATTGGTGAGAACAA
TGGTGGTGGAGAGATATAAGCTGGCATAAAAGGTCCTTGA
TTTACCTCAACCACTTAAGGAAGGAAAAGCCCTTCAGTAA
GGTGGCATTGGGTGATGAAGTCAGGCTGTGTTCTGTTACT
AAGAGATTGGGTGGCCTTTGGCTGATATTTTAATTCTTCA
GAGCTTCAGTTTCTCAGCTGGAGAATGAAGATAACAAAGT
TCATCCTGACTGCTGCAGAGGAACATGACTATATTAGAGC
ACTGAAAATATGTGACTAATGTTAATTATGTAATTTCTAA
TCTCTATTTAGAATCTGATGCCCTCTGCTTTCTCCCCTCT
CTGAGGGCACCCAGTCTGACATCCTCCACTCTCATATCTG
TGCTAGAACAGGGTTAAGAGGTGGCAGGAATGCTAGGTCT
GGGACTCCCACCCTATTCAGCCAGCCACCTGACACAATGT
ATGGCATAGAAATGACCCTCTAGCACATGAATGGATGACT
AAATTACAGACTGAACTGAATTCATTTATTAATATTTCCT
CCTCTACATTAACATTTAGGCCCTTTTAGCATCAGGGCCA
CTTTTTCCTGAACAACAGTAGCTCAAGGGGTTGGTGGGGG
TTGGGAGGATAGATGTTTGTGCTGAAGAATTTGGAATGCT
TTGTCAGTGGATGCTACTCTACTGACATGTTCCTGATCAT
TTTCTTCCAGCAATGTGGATGGATAACCAGTATTCAGTCT
TCCTCTACGTATAGTGGAGTTACCTTTTGAGACCCCACCT
TTTGGGACTTCCATTTCTGAAATCGCCTGTGTCCTTCTAA
CATTTGCACTGGCCTCTGGAACTTTCTGAGTTTATCTGAA
AATTAGTACTTAGCTTATGATGTCCTGTGAATGTCACATG
AGTTGAGTTGTGGAAAGTTATTCCCCTGACCTGAATGAAG
TTCAGTCATTTTGAGGGGTGCTTATGTCGTTTTCATTTTT
CCTTCCACCCTTTCCCTGTTATTCCTGTCTTACTGTTCCT
TAGGAAATACCTCTGTTTTCCTCTCCTTCCTAAAACTAAG
TCCCCAATCTGCCTCGCTCTCTCTAGTAATTCAGCAGGTT
AGTAATGGACCATGCCCTGCTCTCCTCTGCTCTGCTCCCT
TGAGAGTCACTCTTTCTGAAGCTCAAACTGGGACCAGGCT
CTTCTTTACAAAGAGCAAGATGAAGCACTAGAAAGCTTTG
CCCACAGGAGTGTGAGATCCTGACTGAATGATTTGACCAG
TGCTGAGAGACTGAGGGCATGGCAAAAGTTTTGTGTGGAT
TGGTGCTGGCTTATATCCAGGGGGTGGCGGGGGGAAGACT
CTCTTCTTCCCAGTCACAGGTCTTACCCTTTATCCCATAC
ACATGAACTTCATTGAGCTAAAGCTGTACAACAGTGCAGG
CTTGATTTATGAGGGCTGTGTTTCTTCCCTGATCCTGGCT
GGCACAGTGTTGGAAGCTCTGCTTTTATGTGTCCACGTCA
AGGGGCAAGTGGCGACCAGCTGTTGGAAACTGGTTTAAGA
AAATAATAAAAATAAAAATACCCATGGACTATCCTGTCAT
TTCAGTTTCTGGTACCTGCCATCAGCCTTGGAATAAATAG
AGGAGATTTTCCCCCCTTGGAATGAGATATCTCTATGACA
AATAGATTTATATTGTGCTGGAATTATTGCTAGGTACCAA
GGGGTCTTGCCTGAGGGCTAGTTAATAATTGAGATTGTTA
GAATAATAACACACATGATCCTCACCCCTTTTATTCCTGA
AGTGTTCCTAAGTACCATATATACAATATATACTCCCAAG
TTTTGTGCTTCTGCTAACTTGACCACCTCTGAAGTGGAAT
TTTACATCTGGGACAGACTGGTTGCAGGGAGCACCAGAAC
CCTACAAGCTCAGCACCCAGGTGAGGGGTTGTGGTGGGGC
AGATGCCAATGGCAGAAAAAAGGGCACTGTTTGTTTTGGG
GTAGTGGCACCCTCACACACACGAGCAATTTTGTAGAGCG
GGAAGAGGAAAAGAAGTATCTTTAGTGACCGTGATTCCCT
AAATATCCTGTGTCACAGATCCTTCATTAGTATTTTGTGC
ATATGTGTATATATTGACTTGTATATGTGATACACGTCAA
CATCTTCAGGGCATTTATTTACTTATTTGTTTGCAATTTT
TTGTTGCATACTTTCAGAAAAGATGTGAGAAGGCTTGCAA
GGAAATACGAGAAGAAGAAGTCAGTTAACATTTGAATAGA
AGATAAAAATCACGTAGACTGAGGGGAAAAATAAACATAT
CAAAACCATAAGTCAGCATTTGTCAACCAGTTAATCAGTC
AATTAGTTCTACTGGATGTAATAGGTATTTCTTGAAAAGG
CTGTTCTATAATCAAACAAATCAAGCAACTCTGGGTGGAA
AAAAGATAAACAGGTTTTTTTTATGTTAAATTTCCCAGAT
CCTTTAATTTGCTAAAACATACTATAAACTTCCAAGAGAG
GGACACCATTACATGCTTTTTTCATAGGGTTATGTAGAAC
AGACTTTGTAAAAAATGGACCTATGCCAGAATGGTTTCTG
AAAAAGAGCAGCAAATGTAATTTGCCTTGAGAATCAGGCA
AATAGGACATTTATGATGAAGGAATATTTCCTGTCTCTTT
TAGATAAGAATGACCCTTATTCTTGAAATAAACTTTCGAG
TGATTTACTTAATAACTCTTTATTCAAAGGGTATTAAATA
CTATGATGAGTCATGAGCGTGATTTCCCAGAAAAGAGCAG
GCATTCTTTCATTATGGACATTTCTTGTTTTGATCCATAG
CACAACATGAAAATCATTGGGGAAGGCATCACATTTGAAA
AAATACAAGCTCCTAGAAAGTAGATAAAGCACAGGACACT
TAGTAAAATTTGAATTTTATATAACCACCAAATTTTTAGT
ATAAGTATGTGCAAATTTGGATAGGACATACTTACACTAG
TACAAAATTATTCAATCTTTAGTTGACATTCAAATGTAAC
TGAGTGTCCTGAATTTTTGCTTGCTAAATCTAGCACCTCT
ACTAAAAGGTCAAGGTCAGAGTCATGTTTGAATCATCCAG
AAGCCTCAACTATGCACTAATCACCATGCTTGGCATTGCC
ATAGCCTTCTTTCAATTGACCCACTCTGATTGGGAGTCTA
CAAGTTGTCAAATCTGTCTTCACCTGCCCCACCACCAAAT
CTCAGGAGTTCAAGCCCTTATCTCTGCAATTCCCTGAGGA
AATCATCTTGCTAACCCATTCGAATAGTCTCAAGTTGGCA
CTCAGCCTTTCAGTTCCCTGGAGTTGATGGTCAGCCTTAG
GAGGGAACATTTATTTGGTTGTCATGGGCCAGCGAAGATT
TTGCCTTCTAGGCAAGCACCCTAATATTTATCGCGCCATC
TCTGTAGTATATTATTAGCCTTTTATGCCTTCTCTGTCAC
TTGTTGAAATGAGAATGCGAGGTCTCTGGGCCTCTGCAGC
CCTTTCTCTTACACTAACTTAAGTCACACCAGATGTGGGC
CTTTACTGCTTAGGAAGACTAATTGATTTCACCAATCACA
ATACTTCTATTGTTTTAATTTTTTTAAACACAAATAAACA
CTGTGGTGGGTTTTCTCCTCTTTCTCTCTCATTCCTCTTG
CCAAAAAAGCCAAAGGTTATTCAACTAAAGGCGTCCAAAA
GTGTAACAAAAATCCATAGATGGAGTACAACTACTGCTAA
AGAAGAAGAAAAGAAAAGAAAAGAAAGAAAGCAGGAGGAT
AAAGGGTTGTAGGGAAGAGGGAAGGAAGCCTCTCGGGGCC
CAGCAGTAACTCTGATGGATGACTGGGGTGTGTGAGCCGC
TATTATTTGTTATGTGAGTGCAGGGAGATGGCAGCTGAGC
TGAGCAATACACCTGCTGGGCTCCAAGAAGCCAAAACAGC
TGCACACATTGATTTAGAAGCTTGCTACTTGGGGCTCCAG
GAACGAATCAAGCGACAGCTCATAAAAAAAGAGGGTTTTA
TGATTTTCCCCCCTCTCTCTATAAGCAAACGACCACATCA
TATGTTTTCCTAACGCGGTCATAACTCAAAATTAAATCCC
AGCCCAAGGTGTCAGCCTGGTGCCATGTCAGGATTGTAAC
GGCTTGTTTTAGAGGTTGCCATGGAGATGATAGAGGAAAG
ATGGGGGGCTGGTTCAGGGAAGTGAGAGGGGGTACAAGGT
TTTCTTTGCCTCAGTGTGGCTTAGGCACTTAAGAACAATT
AGTTGTTTTATTTTAAAGAAGTGAGCAAATGAGCCGAGAA
AACTAGCAGTATTTGGCTGGTGATTTTATGCTATTATAAT
TACAACCTCTAATTATTATGTTAAAATGCAAAGTACAGTC
CCACTAGGAAACCACTCCTGCCAGTGTGAGTAAGGAGCAA
GGGTAGCAGAGCATGTTCTTAGAGGCAGCCTACTGTATCT
GTGCCCATTCCAAAACTGCTCATTGATTGCATAACATGGC
ACGGAGTCAAAATACTTAAATGTTGAATGAAAGTGTTTAG
TTGTGAAGTAAAAAAAAAGGAGGAGCCCCTCAAAAGGGCT
ATCAAATTGCCCCAAAGCTACAGCATGAATATGCGTGATC
ATGGTGCTATGGACCAATGATGTCAGATGTAGGTAGGGCA
ATCCAACCTACCTACCCTATAACACCTTTGGTTTGTTATA
ACCCAAAGGTGATAACAGTCTGCATGGAGATATGGAGGCA
GGTAAGCTCTTCTGTAGGATTTGATAGTATGATGGATTTT
ATTCATTTGTTAAGTAGTTACTGAGCATTAGACAGTGTAA
ATGCTGTAATGAATGTTCATAAATGAACAAATGAAAGAAA
GAAGTAGTTAATGAAAAGCATATATGTATACCTCATTGCT
AGTATTTCTGTAACAGCATACCCATGGCAAAAGAGAATAA
TATATTGCTATTCTTTTAAAGCCCAAATCACCAAGTCTCT
GCACAATCCCCAAGGTTCAGACTTAAGGTTAGGCTCTTAC
CTTCACATTTTTGCTTGCAGAGAAGTCATCCATCAACCTG
CTCTCTACCATTACTCAGAAGACAACATATCCCCAGCCAA
CCTCTCCCCTGAATTCTTATTCTGCATCTCCAGCATTACA
TTTCGCTTAAATTTCACATTACCTTTTGAACTAATTATGC
CCCCTCTTCTTCCCTAAATCAATTTTTCCCTTCCTTTTCT
GCTTTTTATTCTGGCACCATACTAATCTTAGTTACTAAAG
CTCAAAACATCAGACCCAACTTTGGTTTTCCTTCCTAGAT
TCAAACTGACAGCACACACTCTCCCTCCTTCTTTTACAAT
GTCTCTCACGTCTATAACTTCTTTCTTATCTCTGCTGTCA
TTTTGAAGTTCAAGACCATATTACCTCATCCATCAGCTAG
CTGCAGCCATTGCTTCCCATTCCATCTTTCTTGTTTTTTT
TTTTTTTTTTTTTTTTGAGACGGAGTCTCGCTCTGTCACC
CAGGCTGGAGTGCAGTGGCCGGATCTCAGCTCACTGCAAG
CTCCGTCTCCCGGGTTCACGCCATTCTCCTGCCTTAGCCT
CCCGAGTAGCTGGGACCACAGGCGCCCGCCATCTCGCCCG
GCTAGTTTTTTTTTTTTTTTTTTGTATTTTAGTAGAGACG
GGGTTTCACTGTGTTAGCCAGGATGGTCTCGATCTCCTGA
CCTTGTGATCCGCCCGTCTCGGCCTCCCAAAGTGCTGGGA
TTACAGGCTTGAGCCACCGCGCCCGGCCTCCATTCCATCT
TTCTTCCTCTAGCCTCCAAATCCCAATTCCACCCAGCACT
TAGATCATATCCAATCCCTTGCTGCAGGGCAAATTTATCC
AATTATGACATGCTTTCAAAAGCTCCCTCGCTTCCCACAG
AATAAAATCCAGATATTGTCATCTAACACTTAAGAAACAA
TCTTGCCTTTTTACTTCCATTTCCTACTGGTAACATATAA
ATTACTGAATCAGCAAAAGTAATATTAAATAATCATAAAA
TTTTCAAACAGATGTATTCATCACTTTACTGAGCATTTAA
CATATTTCTCCCTTCTTAGAGCATTCTTATGAGGTAGATA
CTGTTATTATTTCTTTTCAAATGATGAAATTGTGTCACAA
TGAAGCTATGTCTCTTGCCTAAGGTCACCAATGGGAGAAT
TTGACCTAGGCAGTGGGCCCTAATCCCAGAGGCGCCTAAA
AACTACCACCACCTCTTTGCATCAGCTTACTCTGCCCCCC
AAAGACATCTTATGCGTTGCTACCTCACTGCCTTTGCTTG
CCTACTTCCGTTTTCCAGATCGCCTTCTTGCCTCTTCTCT
TTAACATAATCTCAAACACTTTGAAGTTCTACTCCTCTAT
CTATCTCACTAAACACAAGTGCCCAGAGGGACTTCTTTTC
CTAGAATTTCTGTACTACCTACTACCTTCATCACTCCTTG
ACATTCAAGTTTTATTAGATATCCATGTGTCTTGCTATTC
CTTGGATTTGTCTCATTACCTGGCACAGTAATTTGTACAG
GCACTTACTCAATGAATAGGTAATTGAAAGAATGAAAAAC
TCTAAAAGGAACTATACTAGAATCACCTTTCACACCTCAT
TCTTCATCCCCTTTTCCTGGTATTAAAACTTGATTTTGCA
CCACTATACTTTTTTTTAAAAAAATTATCTTTTAACCTTT
CGACTATGGTATAACACCCCTTGACATTCTCTGGACACTT
TCATATTTCCCAGACTCCTAGGGAATGTTGAGCAGGTCAG
CAGGAAGGCATTGGGTCTAACAGATACAGGTGACATCAGA
CATTGGGGTCATTCCATGAGGCCATTCCATAGTACTTCCC
TTCCTTTGGCAACCTTTAAGAGGGCAGCTATCTCTTACTT
CCTCAGTTAGTCTTGATTCCTCTGCCACCTCATCAATGCT
TTCACTAGAGGAGCCTCCTTGGGCAGTGCCTCATGCTCCA
AACAGCCTCGGCCGGTCTCAGGTTAGCTTCCCTCAACTTG
TAACATATTTCCTTGGGAACCTTCCTGGCTACTGCTCTGT
GAGAAAGCAATCAAATAATAAGTACTTTTATTTTAATGAC
TTAAAGGTTCTACCTCCTCCAAGAATGTCAAGAAATTTTT
TTAAGTGTGTCTGACAGTCTTTCAGCCTAAAGAAATGAAT
TTCTAATGGTGTAACATTTTGGGCTTTCTGGGAGAAGGGC
AATCAGGGAGTTCTGGGTATAGTGGGCAGAACATTATGGC
ATTCTTGAATCATAACTCCTCTGCCACATGAAAGACTGGC
CCTGAGTCTGCCCTCTCAGGCACCGCAAGCAAATATGTCA
CACAAAATGAGAGTTACTAGAATCCAAAGGGTTAGTACCA
ACACTTGGTCAACTATTAAGTGCTTCCTCTACAGAAGAAT
AGCTGCTTCTAGCATACTGGAAATTCTGGTTTTTGAAATA
GGTTCTCTGACATGTGAATTATACCAGTGATAGGTAGGAA
AAGCATTTCGGGGAAGCTGAGGGGGGATACTAGATTTTAG
CAGTGGTAGGAGAGAGACAGTTTGTCAAATCCCTCAACAT
AAAGTATCTAATCATCTACCATCATCTGTTAAGGTGGTGA
TGTTCCTGGGAGAGATGACATACTAAGCCAGCACCAGTAA
AAAATAAGAAATAAAGAAATGAAGTTTGTTTACCAAAGAT
TAAAAAAAGTTATGTATCTGATTACTGAAGGATTGGAGAT
AAAATGGGTCATCCTTAATTTTTGTTAAGGATGGGAGGAA
AAGGAATGATAGTTTTATTTTGTATGAGGTGTTGCCAGGG
TGCCTGATTCTAAGGGGGTACAATCTATGGTGAGAAGTAA
AGAAAACAGCACAGAAAAGCAAAAAGCCTGAAGAAAAAAA
CACACACACAAAGGATTAATATCCAGAATCTATAATGAAC
TCAAAAAAATCAGTAAGAAAAAAACAATCTCATCAAAAAG
TTGGCTAAGGCATGAAGAGACAAATCTCAAAAAAAAGATA
CACAAATGGCCAACAAACATAGGGAAAAAATGCTCAACAT
CACTTATGATCAAAGAAATGCAAATCAAAACTACAATGTG
ATGTCACCTTATTCCTGCAAGAATATCCATAATAAAAAAA
TAAAAAAAACAGTAGACGCTGGCATAGATGTGGTGATCAG
GGAACACTTCTACACTGCTGGTGGGAATGTAAACTAGTAC
AGCCACTATGGAAAACAGGGTGGAGATTCCTTAAAGAACT
AAAAGTAGATCTACCATTTGATCCAAAAATCCCACTACTG
GGTGTCTATCCAGAGGAAAAGGAGTCATTACACTAAAAAG
ATACTTGCACATGCATGTTTATAGCAGCACAATTCACAAT
TGCAAAATGGTGGAGCCAACCCAAATGCCTATCAATCAAC
GAGTGGATAAAGAAACTGTGGTATATATAGATGATGGAAT
ACTACTCAGCCATAAAAAGGAATGAATGAACAGCATTTGC
AGACCTGAATGAGATTGGAGACTATTATTCTAAGTGAAGT
AACTCAGGAATGGAAAACCAAACATCGTATGTTCTCACTG
ATATGTGGGAGCTAAGCTATGAGGACCAAATGCATAAGAA
TGATACAATGGACTTTGGGGACTTGGGGGGAAGGATGGAA
TGGGGGTGAGAGACAAAAGACTACAAGTAGGGTGCTGTGT
ATACTGCTCGGGTAATGTGTGCACCAAAAGCTCACAAATC
ACCAGTAAAGAACTTACTCATGTAACAAAATGTCACCTGT
ACCCCAATAACCTATGGAAAAATAAACAAATAAAATAAAT
AACACAGAAGACAGTGGCAGAACAGACATAGTAACAGATC
CCAAAGACACATTTCCTCTAGTTTAGACCCTTCCTTCAGT
AAATGAATCATTTGCACATTAAAGCTTCAAGTAATTTAAG
CAGATCACACATGTGTATCCTGAACCACAGATCACTTAAT
TCTAGCACTTAAATGTAGTATCTCAGTTCAGTCTCCATGC
TCAGCTGAATCTTTCTATAATTACTTTTGTGACAATGTGA
TATATTAAGCTTTTCTGTTTGTTGGTTTTCTCAGTTATGA
AATATGAATACGATTATAGAAATCCTATAAGTAATTGATA
CAATGTGTTTGATAGAACTTTGCACATATAAAGTACTACT
TGCTACATAAGAGAGCTGTATTTCTAGGAATACATTGTTA
AGTGTTTTCTTATGAAGATTGAATTTTCCCCCAGGATACT
CCTAAAACCAATCTGCTATATGGATAAAAGTATTAAGCTG
TGTGTCTACGTAGGGGTTACGAGGCTGCCAGACTGAATAA
ATTGACAAGTTGTTTTCATTATGTCTATGACTCCCTCCAA
TGATAAGTGTTTTATTATTCTGAATTTTTAATGGCCTAAA
TCCCACAAGGGATATTTTCAAAGCATTCCACTATCTGCCT
CTAAAGCCTTATCTCCCATTAGTAATAAAATGAAGCCTGT
GGTTTTCAAGTCCCAGCCCAAGGGTTTTCAATCCCTACTT
TTTATTCATCTGTTCATCCGGCAAACATTTACTGAATGTC
TATTATGTCAGGAATAGAGCTATGTGCTGATGATAAAATT
TGCTACCTAATTGCTTTATTCCATCTAGTCCTAGGTACAA
ATATTTACCATCTGGCTCTCTTGTTTGTCTAAGTCCTGTT
TATGATCATTGGACAACTCTAACAGTTTACAAATTCCTGG
GGGTTTGTTCTGCCATTAATTGTTATTTTTAATTGAAAAC
AATTTGTGATTATACATCTATTTGTAGTTTAAAGAATAAT
AATAAAAAAACCATGTGCCCATCACTCAACTCAAAAAAAT
TTGTCAACAATTCTTTTGAAGTTTCTGCTGCCTTCCTAAG
TCACATCAATTTTTTCCTTTCCCTCAGAAGGAAATACTAA
CCTGACATTTTTTTGGCTCAACATTATTTCTGAGAGTCAT
CTATGATTTTTTGTGTTTGATGGTGCAATACTTTTCACTG
CTGTGTACTATTCTATAGTTTGTTTTTAATTTCTTCAAGA
AACAGGTATGTGGGTAGTTGCCATTGCTTTTTGGATGATT
CTTTGTTTTTCGTTTGTTTTGGTTTTTTTTTTTTTTTGGC
TATGAAGAAGAATTCTGCTATGAACATTCTTACTCACCTG
TCCTATTGTAGTATAGGTGCTTCTCCTGGGAGTGGAATAA
CCGTTTTGGAGTGTTCACTCTTTCAATTTTGCTGGATAAT
GTTAAATTATTTCATACAATATTGGTACCAAACAACACTG
GCAATACATGTATAAGAGTTCTCATTATTCCACGGTGTTT
CCAAAAAGTCAGTGTCAATTTAAGTTTTGACAACATGGTG
AGCTTACATGGTATACCACTGTAATTTTATTATGTGTTTT
CTTCACAAGTACAGATATGTCTTCTCACGTATTCATTGGC
CATTTGTGTTATTTGGGTTTCCTTTTCAGGGAATGTTTAT
TTGTGACATTTGATTGTTTTTGGTTTTTTTTCCTTATTGA
TTCATAGATTGTGTGTGTGTAATATTTCTCTTTTATCCCC
TACTCCTACACAAGCATAGCCTCCCCCATTATGCACACCA
CCCCCCACCCTGAGGTGGTGCACTTGTTATAACTGATGAA
CAAACACTAACATATAATAATTATGTTCATATCTTTATAT
GTTTACAAACTATTTGTATTTCCTTTTCCGTGACTGGCAT
ATAAGTTTTTTTTTTATTTTTATGTTCAATCTATTCATTT
TTTGTAATTATTTACATGAGTTCTTTATATATTAATCAAA
TTAATCCTTTGCCTGTGATATGTTTAAAAAATATTTTGTC
CAGTTTGTAATCTGTCTTTTGATTTTTTCCCCATGATTTT
CTGCCATGCAGAAAGTTTGCATTTTTTCATTGTTAATCTA
TCAATCTTTTATTTTATGATTTTTGTGTTTAATGTACAGT
TAGAATGCTCTTCTTCTCACTCCCACAGTTATAAAAATTT
TCCGTGATTTCTTATAGTACCTTATGGTTTCATCTTTCAA
ATTTGAATATATTACTTGGAATTAATCCTATTATAAAGTG
TGAATATGGTATGAATCTGAATTAATTTATTGCTAGATGA
CTACCAAGTTCTCCAAATACATTTACTAAGTAATGAATAT
TTTCTTCACTGATTTGATATGACATGTTTGTCATATCCTG
TGTTTCAGTTATTTTTGCTGGGTAATAAAGCAGTCAAATA
TTTACTGGCTTAAGACAATACCATTTTATTTGCTCATAGT
CCTGTGGGTCAACAATTTGGACTGGATGCAGCTGGGCAGT
TCTGCTGGTCTCACCTTGGGAACCCCCTTGTGGCTGGGAA
ATGATTGGGCTAAGGGGCCTCTGCTATCTTCCTGATATAT
CTTATAGTTTATAATTTTTAAAATATTGCTATTTTGGGTT
TTCCAGGTAAACAATCATATTATCTTCACATGAAGATAAT
TTCTTTCTAAACTTACAATTTAAAATTTTGTTCTATTGTT
TCCTTGTGTTTGCTAGTACATCCAAAAAAATGTTAAATAA
TGGTAATAGTAATGAGCATCTTTCCTCTGTCTTTTATTTT
AGTCGGAATGTTTCTAATGGTTTCTCCATTAAGTGTAACC
TGCATTTTAACAGGAAGATAGATATATTTTATCATATTAA
GGAAACAACTATCCCTGTTTTAGAAGTAAATTTTAATAAA
CAAGAATGAATGTTGAATTGTATCAAATGATATTTCAGGA
TCAACGAAGATGATGGAAGGGTAGCAGTGCACTGAAGTCA
GGCACTTACCTAGGTTGCAGAAAGTATCTCTGTCAATTAT
CAGGGTATATAATCCTGGATGAATTTTAAATGTCTTTCAT
TAACAGTTTCTTTACCTATGAACTGGAGAAAATAATGTTT
CTCATTTCATATGGAAGCTGTGAGACGTTGGTAAGTGAGT
TAACATATTTAAAGTGCTTAACATAATGGCTGGTACATAG
TAAACACCACAGAAGTGTTAACTTAGAACATTATTATCAT
TTTCTCATTGGATCTGTTTATACCACAAATTATATTATTA
GATTTAGTCCCATGGGACCATTCTGCATTTCTTGAATAAA
TCCCATCTATTTAATAGCAATTACTCTCCTAGTGGCTCAA
TTATATTTGTTAATATTTCATTTAGGATTCTCACACTGAT
ATTAATACATTAATTTGATCTATAATTTTCTTTTCTTTTT
TTTTTTTTTTTGAGACAGAGCCTTGCTCTGTCGCCCAGGC
TGGAGTGCAGTGGCCGGATCTCAGCTCACTGCAAGCTCCG
CCTCCCGGGTTCACACCGTTCTCCTGCCTCAGCCTCCCGT
AGCTGGGACTACAGGCACCCACCACCTCGCCCGGCTAGTT
TTTTGTATTTTTTAGTAGAGATGGGGTTTCACCTTGTTAG
CCAGGATGGTCTCGATCTCCTGACCTCGTGATCCGCCCGT
CTCGTCCTCCCAAAGTGCTGGGATTACAGGCTTGAGCCAC
CGCGCCCAGCCAATTTCCTTTTCTTAGGTAATCTTTTAGA
AAATATATGCAATTTTTGCATTCAGGATCAGTTAGGAATT
CCTTAAATGTTTGGTAGAATTTTCTTATCAACATCTGGAT
CTGGTGTACTTTTGGAAGGGGTAGCTCATTGACAACTTCT
ATTTCCTCCATGAATATTGTCTAAATTTTCCATTTCTTCT
GGAGGTAGATCTTATCATTTATACTTATCTAAATAAATGT
CTATTTTAATCAAGTTTAAAAATATTTACATGCATAATGT
TAAGCAGAGTATCATAGTCTTTATTTTTCTCTAAATCTGT
AATTATTATTTCTTATTTTGTGATTTTGTGCTTCAGAGAA
AGCACAAAAGTTTATGCATTTTTCTTGATTTTGGTAGCAA
GTAGTGACCAATGTGTTTTCCCCCACTGCCAGCTTTGAGT
GCATTTTTGTATTATTTTATCTAATTATTATCTGTTATCT
AAATCATAAATATTTGCTCTTTCTTTTTTAATTCCTTCCT
TCTGCTTCCAACTTCAGGTGAATGCAATTTCATGGAGGTT
GAGGGCAAAAACACAATTGAACACAGTTGAAAGCTAAATT
GCAGGGAGGACACTGCAGCAGTGTGTACCACTTTACCCCA
AAGCTTGAAAGTGAAGGAGACAGAACTAGGAGGATCATTC
AAGAACACAGGGGTAAGGGGAACTTTTTAAAATGGAAATG
ATTGGCGTATTTACACTCTGATTAGAAGTACCGAGTAAAA
GGAAGGACATCAAAGGCACAGAAGAAAGAGAATATAGATG
GTAAGGTCCTCTAGATGGATGTAAAGCACAGACAGAAGGA
TTAACCTCAGGCATGTGGAGGTTACATCATTTTGGGGAGA
AAGATGCAAATCTGGATGCAGTTGGTTAAATCTGCACCTT
TGGTGGTAGAAAATTGACTTAGTTTTTAAGTGATTGCTCC
CATTTTCTCTGTGACATGGAGGGAAGATCATCAAGTGAGA
GAGAAAAACAAAGGAGGGTCTGAGATCTGAAGAGTTTGAA
AAATACTTGGAATAGCTTCTATGAAGAATAGGCACAAAAT
ATGGGTAGAAAAATTCAAGAAAGTTCCCAGCAACAACTCT
GAACTTACCCAGGAATTGCTTACAAATGTGAGTCCATATT
ACATCGTTAAACATGTTCACTTAAATCTGCCTGGCTCTAA
TATGAGGTTCCAAAATTTCACAAACTTGCTTCTGCCTTAT
ATGTAAGAATCTGTCCTTGTGTTTACTCAATTTTTTACCA
CTGTCTTCCTGGTTTGTTCCCAAGACTGAGATTTTCTGTT
TACTGAATTCTTGTTCCCAAAGAACTGGACTAATGACCTA
TCTGAAACCTTTGAATTAATGTATCAGTTATTTTTTGATG
TATTTAAAAGAAGAAAACCACTTTGAAACTTAGTAGGTGA
AAACAATATCACTAATTTAGTTTTTAATTCTGTGTGTTGA
CAATTTGGACTTGCCTGGCTGGGCGCTGCTTCTGCTGGTC
ATAGCCAAGCTCACTTGTGTGCCAAAGACAACTAATTGCT
GGTCAGTTAGATCAGAGTTCCCTAACCCCTGGGCCACTGA
CCAGTACCAGTCCATGGCCTGATAGGAACTTAAAATAATG
CCTAGTACATAGTAATCACCAGAGAAGTGTTAACTATTAG
TACATTAGTGTCATCATTTTCTCATTGGATCTGTTGATAC
CATGCAGCAGGAGGCGAGTGGCAGGTGAGTGAGCATTACT
ACCTGAGCTGCACCTCCTGTCAGATCAGCAGCAGCATTAG
ATTCTCATAGGAGCATGAACCCTGTTGTGAACTGCACATG
CAAGGATTCTAGGTGTGTGCTCCTTATGAGAATGAGAATC
TAACTAATGCCTGATGATCTGAGGTAGAACAGTTTCATAC
TAAAATCAATTCCTCTGACCCACCACTGGATCTGTGGAAA
AATTGTCTTAAGGAAAACCAGTCCCTGGTGTCAAAAAGGT
TGGGACCCTGAGTTAGACGGTTCTGCTTCTGGGGGTCGGC
TGATGTTTGCTAGCTTGAGTGATCAAGGTGATTAAAATAT
ATGTCTCTCTTCACACAATAGGCTAGCCTGGAAATTGTCA
AATGATGATGACAGCAGGTCCTCTAACAACAGCAAGAGAA
AAGACAAGCCCCAATAAGGAAGTCATTTTCAAGCACCTAC
TTGCAACATATTAGACAAAATAAGTCCAATGAATGGGTGG
ATAATAGATGGGAGGAGCTGCAATCTTTACATTTCAAAGG
GCATAGGTAGAGGGAATGAGATGAAAATAATTTGTGACCA
TATTTTGTAATTAGCTACAGTGCACTTCCCAGCAAGATTG
GGGCATGCCTTGATCTCACCAGTCAGTCCATTTCAAGTGC
CTGGTCTTCAAAACTTGGGGCACGTTGACTTATTCACTGG
TGGATCTCCAAGTTGCTGACTTCCTGAACTCCCTAGTTAG
ACACACTGGAGTCTCCCATTCCTGTTTGCCCACGTGATAA
TACAGCCTTCATATTATCTTAAATACCCTCCACTGCATCC
CATGGCTACTAAATACTTGTATTCACTGTGATATAAAATA
TGTTGTGGGTTTCTTGGCTTGCCTATCAGATCACACTGCC
TTTAGCAATGGCAGCTGAATAAATAATACCCTGTCTTTCC
ATTTCTCTTTCTATGCTATGCCATTCTGTCTTTGATCTAT
CTTGCTACCCTTTTTAAATATATTGAACATCCTAAACTCA
AAGAGCCCAAATCTAAAATGCTCCTAAATCCAGAACTTTT
TGAGCACCAACCTAGTGCTCAAAGGAAATGCTCATTGGAG
CATTTTGGATTTCGGATTCTCAAATTTGGGGTGCTCAACT
GGTAAGTATAATGCAAATATTCCAAAGTCCAAAATTCAAA
ACACTTCCGGTCCCAAGCATTTCAGAGAAGGGATATCCAG
CCTATACATATTTTCACCTCATTTTCCCTCTATTTACTTC
CCAGTCTCAGAACTTGCTCCTCTGTGTGCTTCACTCAGGT
TTGAAGAGACAGCTATGTCTTACCAACTCATCCAAAAAAT
GATGCAGAATATTAAATTGTCCAGATAATGAAGCAAACTC
GGTTAAGCCTTGTTTGCATTTTCAAAACAAATGAACTAGC
AGGAGAATGAGAAATTTTGCTGCGAATGTTGTTAGTCTTC
AGTTTGCTTTTAATATAAGCAAAATTGATTTATTGTATCT
CCACATCTTTTTGATCCTGAGGGGTGTGTGTGTGTGTGTG
TGTGTGTGTGTGCATGTGCATGCACACACATGAATGTATA
TGTAAAAATGGGAGAGGACGTAACAAATGAACCAGAAAAG
TGAAGGACAAAAATACGAAAGGGAACCCACAGGAAAAAGT
GTCTAAACACATATCTCACACCAGAGGACTGTAAATCTGT
GAGCATGTGTGTTAAGTTGTCTGTTATAGACTTATGTTTT
ATCAGTCACTCAACATGTGTTTATTGGGTGCTTGCTATGA
AATCCACATCATGCTAGAGGTTATGAAGTTGAACCCAGGG
GTGAGTACTGCACTGGATAAAATTCTATCAGTGGCGTGGT
TCAGCCTTTTTGTAGTAAGATTCTGGCATAAGAAAAGGTG
AAGGAGAGGAGCCAGGAGGTTCCCACATGCAACCTCAGCT
GATTGAAACCATATCCTCTTTCATGAAACGCTCATTGTGA
CTTTACTATTAGGAGATAAAACATCATTCTTCTCCCCCTA
CTCCCACTGCCTCCACCATGTGTTTTCCAGGTAATGCTGC
TTTTACTGGAAAGAATATCTCTGTAAGATGATGTTTATTT
CCTGTCCCTCTCAAGTGTCAGGCCATCTGGGTGACTAGAA
AAGAAGGACCAGAAAGAACCAGGTTGGAGTCTATTAGAAT
TACTTCCACGTGAAAAATAAAGAAGCTAGGAGTGCTAGGC
AAAAACTAGGAGGTCCTGGAAGTTGTTCTCAGCGCCTTAA
GATCCTCAACTTCAAAACAGGATTGAATGGCCTACCTCCC
ATCAGGAAGGCAAGTACAGAAGTGAGACAGTGAGTCTAAC
TCTCTTCTTCCGACTGGAGAAATGGCACTTTCCATGGAAA
CAGAGCAAAAGAGAAGTTATTTTGGTCTCAAATTCCAGGT
TTTTCACTCTCACCTAAGTTGTTTATTGTTATTATTACAA
TTAATTACTAAAATGTGCTACCTCCTCTATAACAAACACT
GTATTAGACAACTTACACAGACCATTCTATATAATGTTCT
AAACAAATCAGTTTGATCCAGACTATCATTCCCATTTTGC
AAATTAAGAAACTGATTTTACCAAGTTCTAATCAGCTTAT
TATAAGGTGGTCATCATAGAATTACAAAATATTAAGTATC
TAAAGAGAACTTGAAGTCAACTCATCCAGCTTCCTGTATA
ATCCAGAACTTCTTTCTGCAAACCTGATTAATGCCTACTC
AGCCTTTGTTTAAATAAACCTCCAGACAGGAGCTGGTGTG
GTAGAAAATACCTGGATGTAGAGGCAGAGGCTTGGATTCA
AATTCTACCTCTGTGATGTACTAATTAATTGTGTATCTAC
ATTGGCCAAGTTACTTAACATATTTAAGCATTACTATCTT
CATCTACAAACAGGAGAGAACACCCAAATCACAGAGTTAC
TATGATGATGAAATGAGATGATACATTTGAATATTACTGG
TGAAATCCCTAACATTTCATTCAGTGATTCAACAAATTTC
ATTTGTTGCTTTTTCCATGACAATTAATCTGTTGCATACA
GTGAGTATAGCAGTGAACAAAACAGGCATGTTCCGGGCAC
CCCTGAAGCTTACTTACAGTTTGGTGGGACAGAAAATGAC
CAGTACTGGAAAAGGGTGAGGTGAGCGAGGCACTTTCTCT
GGTGAGAATTTTAAGGGGACACCAAAATACTCAATAATCA
AGATAAATAAAATTTTAATACAATATTTTTAAAATAAAAA
TGCAAAAATTCCATCATGGGAAAAAATCAAAATATTACAT
AAACTCAGAGTCAATATTACTGATTTTTCCTTTTACCTCA
GATTCCAATATGGCTCAGCATAGTGCTTCAAATAACAAGG
AAACACACACAGCTTGAGATCAAACACGTGTATGTGAGAA
CTTAGTTGATAAAGAATGGGAGGATGAGCACTGGTAGAGG
AAATAGCATTCGCAGAGACCTGAGATGGGAAAGTGCTTAG
AATATTCCAGGGCCTGCCAGAAAGTGGATGAGTGAATGTT
GTTGGACTATAATGGCCAAACGGTGAGTGGTATGAGGTGG
GCAGGAGCAGTGATCAAGGCCAATACAAGGCTAGTGCCCT
AGGAAAGGACTTGGGGTTGTATTCCAAGTACAGCAGGAAA
CCATTGAAAGATTTTGAGCAGAGGAGTGACTTTTGTTTAT
GTTTTCAAAAATATTATTCCAGCTGATCAGTAAAGAAAAG
ATAGGTAGGAAGGAGAAGTACAAAGACCTCCTGAGACACT
ATTGCAACTGTCTACACCAGAGAGGAAGGTCCTGACCTAA
GCCAGTGTGATGATTTGTGTATAATGTGAGTTATTAAGAA
GATAACGTGGGCTTCTTCGCTCTCTAACTGTAACTGAGCA
AATTATTTGACCTCTCTGATCTTTCTTGTTCTCATCTGCA
AATTAGAGAAATAATAGTAACTACTTGATAATGCACGTAA
AAGGCTTGCAATGGCACATGGCAAATAGTAAGTTTTGAAA
AACTTCTAGTAGTTGGTCAATACAGACTTCTGAAAGTCTT
CTAGTCAATGCTGATCTGTTGCAATAAAATGTTGTTACCT
TGTATGCTGAGTTATTTTTTAATTAGCAGAGATAATACTG
TTAACGATACTTTCTAAGTATTTCCCAAAGTCATCTATTG
CTCTCAAACCCCTCCCTAATTCTAGCTTACATAATCTCTT
GCAGAAACTATTGTAATAATATATAACTCATCTTTCTGGC
TCCAGTCTCCCTCTGCTCCAGTCTGTTTTTACATATTACT
ACAATCCTTGTTTTTCTAAATACAAGCCAGTTCATTAAAT
TCCTTTTCTCAAAAAATTTCAGTGACTTCTTAGTACCATA
GAATTAAGTCCAAATTCCTTAGCATGTGCTTGAAAACCCT
CAATGATCAAGGACAACTTTTCCATCTCCACCTGTTCATC
CCATAATACCTCTCTGATCTGCTGCCATTCACCAAACATA
CACATGCTCTCAAGCTTCTATGCTTTTCTTCAGGCTGTCT
CCTTTACAAGAAATGCACAGTCCACCCCATCAGTCTGTTA
AAATTTATTGAACAAGATCCAGAGAAGGATTCTCTGCTCC
TGCTATAAGAAAAAACAAAATCAAATCCCTCTCCCTCTCC
TCGTTCCATTGCTGATACGTATTATATTCTCATCTCTTGT
AGGGCACCTACCATGTTACCCATGCACCACATCCTGTTTC
AGGGTAAAATGAAAAAACATGACTCAAACTAATGGTTAAA
AGTTGTAAGTCATTTAGCAGAGTCATTAAGAACACATTTC
TAGAAATCTAGCAGACTTGGTTTAAATCCCAGCTCACTGT
ATGGCCACAGGAATCACTTAACCTCTCTGATTCCCTGTTA
TCTTATATGTAAAGTAGAAATAGAAAATTTTGATGCATTG
TACTGTTGTAAATGATAAATTAGAAAATATATTTAAGGCT
CCTAGTATTGTAGGTGGTTCAGAATAGGCGTATGATAAAC
AGTCCTGTGTTATTGGTGTGGAACATAAAACCATATGAGA
CTTGTAATTATATAGAGCTAGAGTCAAATACCAGCTTAAT
CATATTATATATTATATGTGTCTTTGGGCAAGTCTTTTAA
CCTCTCAGTTTCTTCACTGGAGATATTGATACCCACAAAT
CAAAGAGATTTTTATGAAAATAGAAAAATGGCAATAAAAA
TATATCAATAGCAAGTATTTAATAAGAAGTCACCATGAAT
GAAAATTTATTCTGTTTTACATGTGTGGACTGATTTCATT
CCAAAAACAACTCTGTGAAGGAGATGTTACTACTATCCCC
TTTCTCTAGATTAGGGAACTGACACAGAGAGGTTAAGTAA
TTTGCTGAAGATCAAACAGATACTGGAACTGGCGTTTAAG
CACAGGTAGTATGGACTCGGAGTCTAAGCTCTTATAACGA
ATAGAGAATGGAATTGGGTACCTGGCATCTGGATATTGAA
ATAAATGTTACAGAGGCCCCTTCTTCCTTTCTAATTCCCT
ATGTCAAGAAAAGGACCATGTTTTTACTTAACCCCATAGC
TTTGGCACAAAGCACCATGCCTAGCATACAGGTTGACACG
TGCTGGAGTTGGTTTGTCCTAATTTTCAAAAGCCAGTTGT
GCACCTCTCTTCCCAACTCTATGTTCAGTGATGTCACATT
GTTAGTGTGAAATTAATTATGTGGAAGTATTAGGTCACAG
GAATAGGCCAGTGCCTAAATGAATCCTGAACTTCATAATT
GAGTCATTAAATTCCCTTTTTTTGTCAAGCTGGTTTGAGT
TGGGTTTCCATCATTTGCAATCCAAAGAGGTCAGGCTAAG
AAATCTGTTATTTCAGATATTCTTAGGAAGGCTAATAATG
AGGAAATGTGCCATCCAGCAATATTCCACAAAATTAATTT
TCTAGGAGGAATTCATAGAAAATTATTATAAGGATGCAGC
TTTCATATTATAGAAGAAGAAGGCAGTTGTTCTAAAAGTT
CTGCTTCATCAAATTATTTAAACACTCAGATCTTCCATCC
CATATGCTTAGCAGACAATCTGAGGTAGGTAAGGAAAAAC
TAATCACATAGATTTTTAGTGTGAGTTTTTAACTATTGGT
CACTGGTGGTATGAGATATTTTATAGACATAGTTGATGGC
TGAACAGACTGCTGTTACCATTGTTGCTTCTATTATGGCT
CTAGCATGTTGTTGCTTTTGCCAAAGAATACAGCAACAGA
ATAAAACAAAACAAAGAGCTTCTCCTTTCTTTTGCAGATG
GCAATGTGGGTGGTCATGAGGACCCATAAGATTTTGTTTA
ATTTGTAAGACTCTACTTTATAAAAGTTTGTTTTGTAACA
ATGCTTTACACTTGCATTATGTTTTATATTTTTTGAAATG
CAGTTTGAAAAATGCATTATTTGTTTTGAACTTCATAGTA
CTCATAGTAAATAAAGGCAGAGACAGGGAGGTTAAGTGAC
ATGTTCAATATTATAGCCATGTAATGGCAGAGATGGAAGA
ATAATTCAGATCTATAGTCTCAAACATTGGTCTTACACTA
TCATGAGCTTCTGGTAAGTTTCAGATCTTGTTCCTCTGGG
TGGTCCACATTAGCTTTCCAGGTGTTTGAGAAACTAATCA
AAATGAAAAAAAAAAAAAGGAGCAAAAGAATTCTTTTCTT
TTGGATTCGAACCTATAATAAAATACAAAAAATTAGCCAG
AACTGGAAAACCTGTGAAATGGCGGTCCAAGTCCAAATAC
CTATCTAAGGTCTCAGGAAAAGAGTTACAAGAGTTTATTT
TATTATCTTTCATTTTTTAAAAGTGGTGTTTTATTATGTT
TGCCCTAAAGCAGACTTCTTACCTATTTTAAGTTCAGCCC
AAGGGTTTCTCCATGCATAATGAATTACAACCCAACTTGA
TGTGTAAGTAGCCTGAAACTTACTGTTGTGATAAGAATCA
TAGCTAATTATGGCAGCCCAACTTCTGTCAACCACAGGTA
GCCAAACTGTTCAAACCAGGTTCAAATAAACACTCAGTTT
TAACCAATTCGTCTATTTCTGTACCTCAATTATATTTTCT
GTACATCACTTTTCTTTTCTGACTATAAATGTTATCCAAC
CATGTGGCAGCCCTGGAGTCACTCGGAACGTGTTCTGGTT
CTAGATGCTGCCTGATTTGTAAACATTCTTTGCTCAATTA
AACTCTGTTAAATTTAATTGGTCTAAAGTTTTTCTTCTAA
TAGTTGGATGCAAATATATGTAGATGGCCTAAAAAGTCTT
TAGCCCTACCAAATAGATCTTAAAAAATTAGATAATATAT
ACTAAAATACCTTAACCAAATCAGAAAGATAACCGGGACA
CATTGCATATGTACTATTAGAACATTTCTTCCTTTAACAA
CTGTTTATTGAACACTGAGTTTTGTGCTAAGTACTGTACC
CAATGCTGAGAATAACTCTAATGTACATAGTTTGAGAGTT
TCTACTTTTAATTAGCTAAGATATAGCCATTAAACAACAG
GATTCTAAATGAAAATGAGTTGATGTGTCAGTAATATTCA
CCAAGAAGACTGAGTCTTAATTTGTTGATTGTAGAACAGA
AAACACAGAGATTTGGGAGAAAAACAAGCAACTAATTGAC
ATTCGATGTTGATCAGAAAGTATAAATTCTTTTAAGTAGG
CCTTTCAGGTTCTGGATTCCAGTTCTTTATCCTTTGATAT
ACTCGGAGATCATTTGTGTTGGCCCTTCTTTTCCTCTGAC
TAAATTCAATAGTTGGAGGCTAACAGGTGCCCAACAATCA
TGGGGATATATGTAATTCTGGGAACCAGTATTCCCACAAA
GGTAATATGAATGATTTTCAATAGCATAGGTAGTTATCTT
TCTTTAAAGCAGTTTACAAAAAAATCCACTAAAGTTGACA
AAATTAAACATAAACATAAACACAGTCATATCCATAAGGG
TAAGATGAAGTATAAATTAGAGTCATGGGGAAATGACATT
CCATCTGTTGCCCTTACTTTTTTATTACAGTAAAATACAT
ATTACATAAAATGTACCATCTTAATCATTTTTAAATGTTC
CATTCAGTTATATTATGCTCATCAATATTGTTGTACAACC
ATCAGCAACATCCATCTCCAGAACTCCTTTCATCTTGAAA
AACCAAAACTTGATACCCATTAAACAATAACTCCTTGCTG
TCCTCTACCTCCAGTCCTTGGCAACCACCATTCCACTGTC
TGCCTCTGTGATTTTGATTACTCTAGTTACCTCATATAAA
TGGAATCATACAATATTTGTGTTTTTGTGGCTGGCTTATT
TCACTTGGCATAATGTCCTCAATGTTCATCCATGTTGTAT
CATGTGTCAGAATTCCTTTCCTTTTTAAGGTTGAATAATA
TTCCATTATATGTATATAACATTTTCTTTATCCATTCACC
CACTGATGGACATTTAGGTTGCTTCAACTTCTTGAAGTCT
GTAGTAGGTAGATTGCCTTCTCACTCTGTCGAATGTTTCC
TTTGATGCAGACAAAGTCTTTAATTGTTATGAAGTCTAAT
TTGTCTACTTTTTATTGTTGCATGTGCCTTTGAAGTCATA
TCCAAGAAACTATTGCCAAATGAAGTGTCATATAGCTTTT
TCCTATGTTTCATTCTAAACATTTTCATATGTCAGCTCTT
ATGTTTAGGTCTTTCATCCATTTTAATTTTGTATATGATG
TTAAGTGAGCATCAAAATTAATTTTTTCCATGTAAACATC
CAGTTTTCCCAGCACCATTTGTTGACAAGACTGTCCTTTC
CCCATTGGTCTTGACACCTTTTCCAAAAATCATTTGACCA
TATATGTGAGTGTCTATGTCTGGGCTTCCTATTGGTATAT
TCCATTCCATTGATATATATGTCCGTCTTTATGCCAGTGC
CACATTGTTTTAATTACCGTAGCTTTGTAGTAAGTTTTGA
AATGTGGAAGTGAGAGTGCTACATTTTGTTCTTTTTTTTT
TTCAAAATTGTTTTGACTATTTGGGGTCCTTAAGTTTCTA
TGTAATTTGGGGGATGGATTTATTTTAATGTCTGCAAAAA
ATGTTGCTGATATTTATACCAATATTGCATTAAATCTGTA
TAAGACTGCCCACAGGGCAGTGTTGACATTCTGACAATAT
TACAATATTGTCTTTCAATCAATGAACATGAGATATATTT
TCAATTATTTTATGTCTTCAATTTCTCTTACTACACTTTT
ATACTTTTTACTGTACTAGTCTTTTGCCTCCTTGGTTAAA
TTAATTCCTAACTATTATATTCCTTTTGATGCTATTGTAA
ATAAAATTTTATTAATTTCTTTTTCAGATTGTTCATTGTT
AGTGTATAGAGATGAAACTAAATTTTGTGTGTTGATTTGG
TGTCTTGCTACTCTGCTGAATGTATTAGTTCTACTAAGAC
TGCTTGTGGAATCTTTAGAGGGTTCTATATATAAGATCAT
GTCTTCTGCAAATAGAGATAATTTTGCTTCTTCCTTTCCG
AATGGATTATTTTATTTAAATTTTTTCTTGCCTAACTACT
TTGCTAGGACTTCTGGGCCATGAAAAACATGAGAAAACCA
GAACAATGTGTATTAGTCCATTCTCACATGCTACAAAGAG
CTGCCTGAGATTGGGTAATTTATGAAAAAAAGAGGTTTAA
CTGACTCACAGTTCCACAGGCTGTACAGGAACCATGGCTG
GGAGGCCTCAGGAAACTCACAATCATAGTAGAAGGGCAAA
GGAGAAGCAAGCATGTCTTAACATGGCAGCAGGAGAGAAA
GCAAGTGAAGAGGAAAGCACCACACACTTTTAAACATCAG
ATCCCCTGAGAACTCACTCATTTTCACAAGAACAGCAAGG
GGGAAATCCACCCCTATGATCCAATCACTTCCTACAAGGT
CCCTCCCCCAACACTGGGAATTATAATTCAACAAGAGATT
TAGGTGGAGACACAGAACCATATCATATTAAGTGATATAA
AGGGATAATTTTGAATGGCCTTATTTTGCCTCACAAATGT
AAGAACAAGGCAAAATGCACTAGAAAGACAGATAATCACT
GAAATGCAAACAAAATATACAGAGTGGGTGGAACATTAAA
ATAGATATTAAACCTAATGTTTTATGTACACTTTCTGTGC
TCTAAACATTGTACTATTTATATAAATGATTCCATTTGAT
TTTCACAATAATTCTATGAGACAAATATCACAATTTTTAT
TTTACACTGGTAAATAAAATATCACATAATTATTGATTGG
AGGTCTAAGACTCCAAATCAGGTCTACCTGCACCCAAAAC
CCAGTATGTTCACTTCATTATTGAGAGGCAGAAAATGGAG
GGCATAATCTCAACACTACTATTACCTTATTGTGTGACTT
GGTGCAAATAATTTCTCCTATCTGGTCTTCATGATTTTAT
TTGTAAAATATAGGAACTGAATTCAATGGTTTCTAAGTTC
TCATTTAATTTTAACATCCTAACATTCTGATCAAATTTTC
CTCCTTTCCTTGCAGATTTTTTTTTTTAGACAGAGTTTCA
CTCTTCTTTCCCAGGCTGAAGCACAATAGTGCAATATCAG
TCCAGGTTCAAGTGATTCTCCTGCCTCAGCCTCCTGAGTA
GCTAGGATTACAGGCACGAGCCACCACGCCCGGCTAATTT
TTGTATTCTTTTTTTTTTTAAATTTTTTTTAATTTTTTTT
TATTTTTATTATACTTTAAGTTCTAGGGTACATGTGCATA
ACGTGTAGGTTTGTTACATATGTATACTTGTGCCATGTTG
GTGTGCTGCACCCATCAACCCGTCAGCACCCATCAATTCA
TCATTTATATCATGTATAACTCCCAGTGCAGTCCCTCCCC
TCCCCTCCCCATGATAGGCCCCAGTGTGTGATGTTCCCCT
TCCCGAGTCCAAGTGATCTCATTGTTCAGTTCCCACCTAT
GAGCGAGAACATGCGGTGTTTGGATTATTAATTATTCTAC
TACAAAGACACATGCACATGTATGTTTATTGTAGCACTAT
TCACAATAGCAAAGACTTGGAATCAACCCAAATGTCCATC
TGTGACAGACTGGATTAAGAAAATGTGGCATATATACACC
ATGGAATACTATGCAGCCATAAAAAAGGATGAGTTTGCGT
CCTTTGTAGGGACATGGGTGCAGCTGGAAACCATCATTCT
TAGCAAACTATCACAAGAAGAGAAATTTTTGTATTCTTTA
GTAGAGACAGAGCTTCACAATGCTGGCCAGGCTGGTCCAG
ACCTCCTGACATCAGGTGATCCACCTGCCTCGACCTCCCA
AAGTGCTGGGATTACAGGCGTGAGCTACTGTGCATGGCCC
CTCACAGATTTTAACATATCAAAATATTGTTGAAAAAAAA
TATGATGAGCTGTTTTTCTTTTGTTCTATTTTCCCCCCAC
CTCTCTTTTGTTCCATGAACCACAAAAGGATTTGATGTGG
ATTGCAATAACATTCCCAGATCTTCCTTGTGAGTCAAACA
CTAAAAAAGATAGTTTCACATTCTTCTAAAAAGGTTAAAG
AGACATTTTCCTTTGAAATATGTAAACATACAGGTGATCC
CAGTGCTTTAAGAGTGATAACTTGCCAGCAACATAAAACG
TCAGATAACTGGTTTCCTGGAGTGGGAATTCACTCCTGAG
GAAGGCTTTTGACAGGGACAGGGACCAGTAGGCAGTCCGT
AATAGGACTTTTGGAAAAAGCATATTAAACAGCATGATAA
AAGAAAAGCGTGCTTTTTGGGAAAATGTGGGAGGGGGACA
TTTTGTTTTGCTGTTATTAAGTAAAACTAAAACTCTGCTT
AGTTGGTGATGAATATATGGAAGCAGTGATTCTCTATGCG
GAAGAGAGGAGAAGACAGAAGAGAGAAGGGAAGATGAGCA
GGAGTCAGAAAAGGATATGAAAGGATATGAAACTAAATCT
TCTTGGGAGTTAAGATTTTTTTCTTTTTGTCTTATTTTAC
TACAAAAGAAATACGTGCATATTGTAAAAAGTCAAACTAT
AAAGAAATAAAGAAAAACTTAACAGTTTCTTGGTCACAAA
AACTCACACATATAGACACTGATGCGCATACATAATTCTT
TCTTACTTTCTTTCACTCTATGCCTTTTGCTCCCTCTCTT
TCTTCATCATTTTCTTTATTCTTTCCTTGCTTCTTTACAA
AAATCAGTTATACTATAAATATTAATCTGCAACATATTTT
CTTCATTTAACTATTCATCATGAATTGCTGTATGTATGAT
ACATATTTATAACATGTAAATGTATAAAAATTAAATTGAT
ATATATTTGTTATGCACAAATACTCCATTTTCTATGTTAA
ATATCTATATAATATTTCATAATATGGGTCTACAACCATT
CCTATATTATTATTATTATTATTATTATTTTAGATAGAGT
CTTGCTCTGTCAGTGCAGTGGTGCGATCTTGGCTCACTGC
AACCCCTGCCTCCCAGGCTCAAGTGATTCCCCAGGCTCCG
CCTCCTGAGTAGCTGGGAATACAGGTGCACCACCACACTC
AGTTAATTTTTGTATTTTTTAGTAGAGATGGGGTTTCACC
ACGTTGGCCAGGATAGTCTCAATCTCCTGACCTCATGATC
CACCCTCCTCGGCCTCCCAAAGTACTGGGATTACAGGCGT
GAGCCATCACGCCTGACCCACCATTCCTATATGAAAGGGC
ATTTGTTTTCTGAGATATTTCATGTGTATAAAAAAAAGAT
GAGGAAATTAAGTCTTATATTCACATCTATATTGAAACTG
GAAGATCTGGACTGCAGCGGGCACAAAGCTACATTAGACA
GCTCAAAGAACTATATAGCCAGGCCTGCCTTAAAAATAGA
CAGTTCATATGGCAGAAATGGAATAAATTCCTAGCATCAT
AAAGTCACGAGATGAAACAGCTGAAAGAGACTTAAAAATA
ACTGTCTCCAGTCCCCTGATTTTACCAAGGAGGAAATTGA
GTCACAGAGAGGTTGTCTTCCTCAAGGTCGCATAACTGGT
AAAGTGTCACAGTCCTCATTAAAGTCTTGTGGGCTCTGGA
CTAGCCTTCTGTAAAATAAAGTAATAAAAGGATATTATAA
GCCCATCTATTATCAGGTGCTGATGTGTTTCTTTCTCTGA
GTGGTTTTAGCTATACACAGGCATATTTTAAATCCTATAT
ATTTTGGCCCCCATTTTTGTCATCTTTCCATACACTTTCC
CATTGATCCTACACATAGACATAACATTTCTAGATTTATG
CATTTTAGATTTAAAAACCATTAGTAAGCCTCCTGTACCA
ACTGAGGAGGCAGCAGCATTGCTTAAAACTAGTTGTAGTT
AAAAGCCTGGATTACTGTACCTCTTCCTGGTTTCATGATC
TTGGCTAAGTTAATTGACCTCTCTGAGCTTCAGTTTTACC
ATCTGTAATGGGAGCAAATTACAGATTCTGTCTTATGTTG
TCATTGCAAGGATTAAATGAGAAAATAAAGGGTAAGACCA
GGAGGGAAGTGAAGGACTGTTGCTTCCACACATCCCAGGG
ATGGATTTTGCTGCCAGCTGTTGCAGCTTGTTGAGATTGA
GGCACATTGGAACCATGTGCCCCATGCCTACTGGTCTTCC
CCAAAGCTGCCTACTTGGTTGTTCCCATGGAGAGGGCCTG
CCCTTCCTGGCAGCAGGGCGGCAGTGCGCCGCAGTGCAGC
CACAGTGCCTGAGTATTCTGCTGACCCTGGACCAGCCTGC
GCCTATCACAATCTGTGCTTGAGTCCAGGGGCCTGAGAAC
AAGTCTGCTGACCCAGTCCCATCCCCTGGTACTCAAGCAC
ACTATCCACAGGTATGATGATGAGATATGTAAACATACAG
GTGATCCCAGTGCTTTAAGAGTGATAACTTGCCAGCAACA
TAAAACGTCAGATAACTGGTTTCCTGGAGTGGGAATTCAC
TCCTGAGGAAGGCTTTTGACAGGGACAGGGACCAGTAGGC
AGTCCGTAATAGGACTTTTGGAAAAAGCATATTAAACAGC
ATGATAAAAGAAAAGCGTGCTTTTTGGGAAAATGTGGGAG
GGGACATTTTGTTTTGCTGTTATTAAGTAAAACTAAAACT
CTGCTTAGTTGGTGATGAATATATGGAAGCAGTGATTCTC
TATGCGGAAGAGAGGAGAAGACAGAAGAGAGAAGGGAAGA
TGAGCAGGAGTCAGAAAAGGATATGAAAGGATATGAAACT
AAATCTTCTTGGGAGTTAAGATTTTTTTCCTTTTGTCTTA
TTTTACTACAAAAGAAATACGTGCATATTGTAAAAGTCAA
ACTATAAAGAAATAAAGAAAAACTTAACAGTTTCTTGGTC
ACAAAAACTCACACATATAGACACTGATGCGCATACATAA
TTCTTTCTTACTTTCTTTCACTCTATGCCTTTTGCTCCCT
CTCTTTCTTCATCATTTTCTTTATTCTTTCCTTGCTTCTT
TACAAAAATCAGTTATACTATAAATATTAATCTGCAACAT
ATTTTCTTCATTTAACTATTCATCATGAATTGCTGTATGT
ATGATACATATTTATAACATGTAAATGTATAAAAAATTAA
ATTGATATATATTTGTTATGCACAAATACTCCATTTTTCT
ATGTTAAATATCTATATAATATTTCATAATATGGGTCTAC
AACCATTCCTATATTATTATTATTATTATTATTATTTTAG
ATAGAGTCTTGCTCTGTCAGTGCAGTGGTGCGATCTTGGC
TCACTGCAACCCCTGCCTCCCAGGCTCAAGTGATTCCCCA
GGCTCCGCCTCCTGAGTAGCTGGGAATACAGGTGCGCACC
ACCACACTCAGTTAATTTTTTGTATTTTTTTAGTAGAGAT
GGGGTTTCACCACGTTGGCCAGGATAGTCTCAATCTCCTG
ACCTCATGATCCACCCTCCTCGGCCTCCCAAAGTACTGGG
ATTACAGGCGTGAGCCATCACGCCTGACCCACCATTCCTA
TATGAAAGGGCATTTGTTTTCTGAGATATTTCATGTGTAT
AAAAAAAAGATGAGGAAATTAAGTCTTATATTCACATCTA
TATTGAAACTGGAAGATCTGGACTGCAGCGGGCACAAAGC
TACATTAGACAGCTCAAAGAACTATATAGCCAGGCCTGCC
TTAAAATAGACAGTTCATATGGCAGAAATGGAATAAATTC
CTAGCATCATAAAGTCACGAGATGAAACAGCTGAAAGGGA
CTTAAAAATAACTGTCTCCAGTCCCCTGATTTTACCAAGG
AGGAAATTGAGTCACAGAGAGGTTGTCTTCCTCAAGGTCG
CATAACTGGTAAAGTGTCACAGTCCTCATTAAAGTCTTGT
GGGCTCTGGACTAGCCTTCTGTAAAATAAAGTAATAAAAG
GATATTATAAGCCCATCTATTATCAGGTGCTGATGTGTTT
CTTTCTCTGAGTGGTTTTAGCTATACACAGGCATATTTTA
AATCCTATATATTTTGGCCCCCATTTTTGTCATCTTTCCA
TACACTTTCCCATTGATCCTACACATAGACATAACATTTC
TAGATTTATGCATTTTAGATTTAAAAAACCATTAGTAAGC
CTCCTGTACCAACTGAGGAGGCAGCAGCATTGCTTAAAAC
TAGTTGTAGTTAAAAGCCTGGATTACTGTACCTCTTCCTG
GTTTCATGATCTTGGCTAAGTTAATTGACCTCTCTGAGCT
TCAGTTTTACCATCTGTAATGGGAGCAAATTACAGATTCT
GTCTTATGTTGTCATTGCAAGGATTAAATGAGAAAATAAA
GGGTAAGACCAGGGAGGGAAGTGAAGGACTGTTGCTTCCA
CACATCCCAGGGATGGATTTTGCTGCCAGCTGTTGCAGCT
TGCTGAGATTGAGGCACATTGGAACCATGTGCCCCATGCC
TACTGGTCTTCCCCAAAGCTGCCTACTTGGTTGTTCCCAT
GGAGAGGGGCCTGCCCTTCCTGGCAGCAGGGCGGCAGTGC
GGCCGCAGTGCAGCCACAGTGCCTGAGTATTCTGCTGACC
CTGGACCAGCCTGCGCCTATCACAATCTGTGCTTGAGTCC
AGGGGGCCTGAGAACAAGTCTGCTGACCCAGTCCCATCCC
CCTGGTACTCAAGCACACTATCCACAGGTATGATGATGAG
ATATGTAAACAGACATCAGGCAGAGAGATGTTCTCATGGT
CAGAACTGAGAGGAGAGTGTGGCATGGTTTGCACTGCTGT
GTGAGAGCTGGGAACCCCTCCCTTCATGAACCAGACTGGA
AAGAGTATAGCCTGAGAGCCACACTTTCTGCCCCTAGGCA
TGGATTATTTCAGCCTGGGGCATCTTCATGATCTAAATGC
AATCTGTTAAGAACTGGGCTAGCTGTTGCGGCCTGCTGCT
GGCTGCCTGACACTGGAGAGAGACCTATTTGGTAGAGGGC
ATGGGAATTGGATAAGTCCCACTACTATCTGCTGGGCTGT
GGATTCCAGGATGTCCCCCAGTGCTTGATAGGGTTCTTTG
GAATGGTAGAAGCACCTCCATCCCTCCCTGGAAAGTTGCT
CCAGTGGCCTGAACTCTGAACCCTTCCAGGTTCAGTGCCT
GCACCTGCCATTAGTGGGCCAAACCCTGCCAGGGTCAGTG
CTTGCACCTGCTGTTAGAGACCCTGGTCAAGGGTCTGCTT
GATGCAGCCACACCCAGCTTTGCCCCCTCCACCTGCCTTA
GTGGTAGAACACTAGATGGGGATCCCTGGGAGTCCCATAG
CCCCACTCATCGCCCAGGATATCAGAGTATTACTCCTGAT
TAACAAGGGCCAAGCATAAATCCCACTGCTACCACTGCAG
CTGCCTCTACTAAAATCACCACCTACTGGCCGGGAAGTGG
AACTGTACAACCAAATAAAATACCTACTGACAGATGTGCA
CACCACTGAGGAATTAGATAAGCTTCACAAGAAACTCTCC
ATCTCTGCAGGAGACAGTGAGCTTGCTCACATACCCAGTA
CACTGCTACTACAACTTACAAACAGCCAGCATTTGAGAAA
ATCACCCCACTAAAGCTATTTATAAAAGAATTCATAGAGA
ACCTTGACTTCTTAAAAGCACCCAGAAGCAAAGCCAAAGA
ACCCACCCAGCATATGCTACAGTCACACTCTCGAAGAGTG
AAAAGAAAAAGTCCCATTCAAACAAAAGTATATGCAAAAA
TAAGAAGTGACAGCTTCTCCAGGTGAAAAGGAACCAGCAT
AAGAACTCTGGCTGTATAAAAAAACAGGCCATTTCAACAC
CCTGAAAGGATCACACTAGATCTCTAGCAATGGATTCTAA
CTAAAATAAAACTTCTGAAATGACAGGTAAAGAATTCAAA
ATATGAATTGTAAGAAAGCTCAATAAGATCCAAAAGAAAG
TTGAAAATCAACACAAATAAATCAGCAAAACAATTCAAAA
TATTAATTAAAAATTTACTAGAGAAAGAGATATTTAAACT
CTTCTGGAACTTCTAGAAACAAAAAGTTCATTGAAGGATT
TACAAAACACAGTTGAAAGCATTAATATAATAGACAATAC
AGAAAAAAGAACTTTAAAGTTTGAAAACAAAAATAAAAAA
GAATGTAAAAAATGAACAAAGTCTTCAAGGAATATAGAAT
TATGTAAAGTGAGCAAAACTATAAGTTATAGGTATTCCCA
AGGGAAAAGAAAAAAAGTTGGAAAACCTATTTTAGGGAAT
AATTCAAGAAAATTTCTCTGTTCTTGCTAGAGATTTAGAC
TTCATGATAAAAGATCAAAGAACCTCTGGAAAATACTTTG
CAAAATGAACTCCATCAAGGCATGTAGCCATCAGACTATC
CAAAGTCAACATGAAAAAAAAAAAAAGAACCTAAAAGTAG
CAAGATAGAAGTGTCTAATCACCTCTAAAGGAAATCCCAT
CAGACTAATAGCAGAATTCTCAGCAGAAACCTTATAAGCC
AGAGGAGATTGGGGTCCTATTCTCACTTTTCTCAAAGAAA
AAAACCTGTGAGCCAAGAATTTTGTATCCTGCTAAATGAA
GCTTCATAAATGAAGGAGAAACAGTCTTTTACAGATAAGC
AAATGCTAAGTAAATTTATCACACTAAACTGGTTCTACAA
GAAATGCTCAGAGTTTTAAACATGAAAACAAAAGGGCAAT
ACTCACCATCGTAACGACACCCAAAAGCATAAAAATCACA
GGTCTTATGAACCAATTACACAACTGAGACTACAAAGCAA
CTAGGAAACAATTAACATTATAATGGGAACAAAACCTCAC
ATAACAATAGTAACCTTGAATATAAATGAGCTAAATGCTC
CACTTAAAAGACACAGACCAGTGGAATGGATAAAAAACAA
GATCCTACTATATGATGCTTTCAAGAAACCTATCTAACTA
GTAAAGATTTACAGATCCAAGAGAAAGGGATGGAAAAAGA
AATTTCATACAAACAGAAACCAAAACTGTGCAGGAGTGTC
TATATTTATATCAGACAAAACAGACTGTAAACCGATAACA
GTAAAAAGTAAGATAAAGAAGGTCATGACATAATGATATA
GGGATCCATTCAATGGGAAGATATTTCAGTCCTAAATATG
CATCCTATGTAACAGCACCCAGAATTATAAAACAAACAAA
AAAACTGACTTAATGAAAGAGATAAAGAGCAATATAATAA
TAGTGAGGGACTTCAACACTTCACTGACAACACTAAACAG
ATGATCAAGGCAGAAACATCAACAAAGAAACTATGGATAA
ATTGGACTCATAACCAAATGGACCTAACAGACATTTACAG
AACATTTTGCCCAACAACTGCAGAGTTTACGTTCTTCTTA
TGGAACATACCCCAACATAGAACATATGCTTGGGACAATG
TAAGTCTCAATAAATGTCTTAAAAATTGAAATCACATCAA
GTATCTTCTCAGATAGCAGTGGAATAAAGCTAGAAATTAA
TACCAAAAAGAACTCTCAAAACTATGCAAGTGCATGGAAA
TTAAACAATCTGCTCTTGAATAATCTTTGAATAAACAATG
AAATTAAGAAAGAAATTTAAAAAATTTTGAAATCAATGAA
AAGAGACACAACATACCAAAATTTCTGGGATACAGCAAAA
GCAGTGCTAAGATGAAAGTTTTTAGTGTTAAATGTCTACA
TCAAAAAGAGAAAAGCACAAAATTAATAACCTAACATAGA
ACCTCAAGAAACTAGAAAAACAAGAACAATCCAAACCCAA
AGCTAGCAGAAAAAAAAAAAAAAAAAGAGTAGAGTGGAAC
TCAATGAGATTGAGACCAAAAAAAAATACAAAGGATTAAT
TAAATTAAAAATTTGTGATCTGAGCTGGGCACAGTGGTGC
ACACCTGTAATCCCAGCACTTTGGGAGGCTGAGATGGATG
GATCACAAGGTCAGGAGATTGAGGCCATCCTGGCTAACAT
GGTGAAACCCCATCTCTACTAAAAATACAAAAAAATTAGC
CAGGCGTGGTGGCCAGTGCCTGTAGTCCCAGCTAGGGAGG
CTGAGGCAGGAGAATGGCATGAACCTGGAAGACAGAGCTT
GCAGTGAGCCGAGATCACACCACTGCACTCCAGCCTGGGT
GATACAGCAAGACTCTGCCTCAAAAAAATAATAATAATAA
TTGTGATTTGAAAGGATAAACAAAATTGATAGACTGCCAT
CTTTATTAATGAAGAAAAAAGAAAGAAAATTAAATAAACA
CAATCAGAAATTATAAAGGTGATTTTTCAACTGATACCAG
AGAAATACAAAAGATCATCAGAGATTACTATGAGCATCTC
TACATACACAGACTAGAAAACCTGGAGGAAATGGATAAAT
TCCTGGAAACATACAAACTCCCAAGATTGAAGCGGAGTAA
AACAGAAATTCTGAGCAAAACAATAATAGTAACATTGTCT
CAGTAATAAAAATAAAAAATCTTCCAACAACAAAATGTCT
AGGACCAGAAAGATTCACAGCTGAATTTTACCACACATAC
AAAAAAGAACTGACTCCAAATATGCCTCTGCTTTTCACTT
TATCAAACAATGCAGTAAAACTTTATTGCAATGTATCTCC
TGTGTTTTTGTTCTGTGTGGTTTTTAATGAGATGACAATA
ATGATAATAAGGAAAAGCAGTTTTGATTTATGATAGCTGA
GGAGTTCTGTATCTGTGTAAATGTGATATAATTCATTAAT
TAGATGGGAGTTTATCTTTAATGTCATATTCAACTCTGGC
ATTTTTATAATTCTAAGCTTTACACTAGATAAAACATCTT
AAGCCCTTGAGAAAAGAGGGATCTGGAACACTGGCTCAGA
TTTCTTGTTTTACCAGTACTGTATGCAGGTTTTAGAAGCA
TATCTGGACACAGATTCACACCAGTGTTTGGCCAGGCTTG
TCATAATTCCGGTCAGGGAGCACACTAGACATTTTATTCT
TTTGCCCATGACTAGGCCAAGGTATTCCCTGTGCTCAGGG
AGCCTCTACCTTTTCCAAATTCCAACAAAAGCAGTAACTG
AATAAACAAGAAGAAAAAAGTTGAGGGTAGCTGTTAAGCA
TCTTATTAAAAAAAATGAGGCCCCATCTGCCACAGCAACA
AACTTACTCATCACCAAGTCATCCGCAGATTTGTGACGTA
TGCAAAGGCTCACAACCCTATCTGTGAACTCCCTAGACAT
AAACTTTTCATCTCAAACAGACGGATAATAACATGGAACT
TTTTTCTTAGTGAAAATTACCCCTTCTTTTATCAACTGGT
CAGATCATACCAGACATCAAAGTGTTCTCATATCTAGCCA
AACACAGAAGTCTGTTTTTGCTGTGCACTGGGTAATGAGA
AAGGGTTAAAGCAATATTTTCCAAGCTTAAGACCTATCCA
AGACCAACACACCTGGCCTTTTTTTTGTTTAGTGCATAGG
CTTGTTAAAAGTTAGGCTGTTGTATGACCTTAAAGAAGAA
AAATTCATCTGCAGCTGAAGAAAGGGCTTTTATATTAATG
GAGTAATTATTACTATTATTATTATTTTACTTCAATACGT
TTTTGGGGAACAGGTGGTATTTGGTTACATGGATAAGTCC
TTTAGTGGCGATTTTTGAGATTTTGGTGCACCCATCACCC
AAGCAGTGTACACCACTGTACCCAATGTATAGTTTTTTAT
CCCTCACCCCCCTCCCTCCATTTCTTCTGAGTCCTGAAGT
CCATTGTATCATTTTTATGCCTGTGAGTCCTCACAGCTTA
GCTCCCACTTATAAGTGAGAAATTACAATGTTTGGTTTTC
CAGTCCTGAGTTACATCACTTAGAATAATTGTCTCCACCT
TCATCCAGGTTGCTGTAAATTCCATTGTTTCATTTCTTTT
TATGGCTATTATTCCATGGTGTGTGTGTGTGTGTGTGTGT
GTGTGTGTGTGTGTGTGTATCACATTTTCTTTATCCACTC
ATTGATTGGTTGGCATTTGGGTTGCTTCCATATTTTTGCA
ATTGTAAATTGTTCTGCTATAAACATGTATGTGCAAGTCT
CTTTTTTTGTATAATGGCTTCTTTTCCTCTGGGTAGATAC
CCTGTAGTGGGACTGCTGCATCAAGTGGTAGATCCACTTT
TAGTGCCTTAAGGAATCTCCATACTGTTTTCCATAGTGGT
TGTACCAGTTTACATCCCTACCAGCAGTTTAAAAGTGTTC
TATTTTCACCATATCTATGCCAACATCTATTATTTTTTAA
TTGTTTTGATTATGGCCATTCCTGCAGGAGTAAGGTGGTA
TCGCATTGTGGTTTTGATTTGCATTTCCCTAATCATTAGT
GATGCTGAGCAGTTTTTCATATGTCTGTTGGCCATTTGTA
TATCTTCTTTTGAGAACTGTCTATTCACGTCCTTATCCCA
CTTTTTGATGGGATTATTCGGTTTTATTCTTGCTGACTTG
TTTCAGTTCCTTGTGTATTTTGGATATTAGTCCTTTGTTG
GATATATAGACTATGAAGATTTTCTCCCACTCTGTGTGTT
GTCTGGTTACTCTGCTGATTACTGTTTTTGATATGCAGAA
GTTTTTTTAGTTTAATTAAGTCACATCTATTTATCTTTGT
TTTTGTTGTATTTTCTTGATCATGAAGTCTGATATGGTTT
GGCTGTGTCCCCACCATATCTCATCTTGAATTGTAACTCC
CACAATTTCCACATGTCCTGGGATGAACCCAGTGGGAGGT
GATTGAATCATGGGGGCAGATCTTTCCTGCACTGTTCTTG
TGATAGTGAGTGAGTCTCATGAGATCTGATGGTTTTAAAA
ATGGGAGTTTCTCTGCACAAGCTCTCTCTTTGCCTGGTGC
CATCCATATAAGATGCGACTTGCTCCTCCCTGCCTTCCAC
CATGATTTGAGGCCTCCTCAGCGATGTGGAACTGTGAGTC
CAATTAAACTTCTTTCTTTTGTAAATTGCCCAGTCTCAGG
TATGTCTTTATCAGCAGCATGAAAACAGACTAATACAGTA
AATTGGTACCAGTAGAGTGGGGCATTGCAGAAAAGATAAG
CAAAAATTGGAAGTGACTTTGAAGCTGGGTAACAGGCAGA
GAGGTTGAACAATTTGGGGGGCTCAGAATAAGACAGGAAA
ATGTCGGAAAATTTAGACCTTCCTAGAGACTTGTTGAATG
GCTTTGCCGAAAATGCTGACAGTGATATGAACAATAAAGT
CCACACTGAGGTGGTCTCAGATGGAAATGAGGAACTTGTC
GGGAACTGGAGCAAAGGTGACTCTTGTTACGTTTTAGCAA
AGACTCTGGTGGCATTTTGTCCGTACCCTACAGATTTGTG
AAAATTTCAACTTGAGGGAGGTGATTTAGATTATCTAGTG
GAAGAAATTTCTAAGTAGAAAAGCATTCAAGAAGTTACTT
GGGTGCTGTTAAAGGCACTCAGTTTCATAAGGGAAGCAGA
GCATAAAAGTTCATAAAATTTGTAGCTGGACAATGTGATA
GAGAAGAAAATCCCATTTTCTGAGGAGAAATTCAAGCCAG
CTGCAGAAATTTGCATAAGTAACGAGGAACCAAATGTTAA
TCCACAAGACAATGGGGGAAAATGTATCCGGGGGATGTCA
GAAGTCTTCACAGTAGCCCACCCCATCACAGAATCAGATG
CCTAGGAGGAAAAAGTGGTTTTGTGGGCTTGGCCCAAGGT
CCCCGTTTTGTGTGCAGCCCAGGGACTTGGTGCCCTGCAT
CTCAGCTGCTTCAGCCATGGCTGAAAGGGGCCAATGAAGG
GCTCAGGCCATGGCTTCACAGGTTGCAAGGCTCAAGCCTT
GGTAGTTTCAACGTGGTGTTGAGCCTGCAAGTGCACAGAA
GTCAAGAAATGAGGTTTGGGAAACTCCACCTAGATTTCGT
AAGATGTATGGAAATGCCTGGATGCCCAGGCTGAAGTTTG
CTATAGGAGCAGGGCTGTCATGGATAACTTCTGCTAGGGC
AGTGTGGAAGGGAAATGTGGGGTTGGAGCCCCCACACAGG
GTCCCTGCTGGGACACTGCCTAATGAAGCTGTGAGAAGAG
CGCCACCGTCATCCAGACCCCAGAGTGGCAGACCCACTAA
CAGCTTGCACCATGTGCCTGGAAAAGCTAGACACTCAACA
CCAACCCATGAAAGCACCAGAAAGGAAGGTATACTCTGCA
AAGCCACAAGGGTGGAGCTGCACAAGACCATGAGAACCCA
CCTCTTGCCTCAGCATGACCTGGATGTGAGACATGGAGTC
AAAGGAGATCGTTTTGGAGCTTTAAGATTTTTGTTTGTTT
GTTTGTTTTGTTTTGTTTTGCTTTGAGATGGAGTCTTGCT
CTGTTGCCCAGACTGGAGTGCAGTGGCACAATCTCGGCTC
ACTGCAAGCTCCACTTCTGGGGGTTCAGGCCATTCTCCTG
CCTCAGCCTCCCGAGTAGCTGGGACTACAGGTGCCTGCCA
CCAAGTCCAGCTAATTTTTTGTATATTTATTAGAGACGGG
GTTTCACCATGTTAGCCAGGATGGTCTCGATTTCCTGATC
TCGTGATCCACCCACCTCAGCCTCCCAAAGTGCTGGTATT
ACAGGCGTGAGCCACTGTGCCCAGCCGAGCTTTAAGATTT
TACTGCCCTGCTGAATTTCGGACTTGCATGGGACCTGTAG
CCCCTTTGTTTTGGCCAATTTCTCTCTTTTGCAATGGCTA
TATTTACCCAATGCCCGTACCCACATTGTATCTAGGAACT
TGCTTTTGATTTCACAGGCTCATAGGCAGAAGGGACTTGC
CTTGTTTCAGATGAGACATCAGACTATGGACTTTTGAGTT
AATGCTCAAATGAATTAAGACTTTGGGGGACTATTGGGAA
GGCATGATTGGTTTTGAAATGTGAGAACATGAGATTTGGG
AGGGGCCAGGGGCAGAATGATATGGTTTGGTTGTGTCCTG
ACCCATAACTCATCTTGAATTGTAACTCCCACAATTCCCA
CATGTTGTGGGAGGAACCCAAGGGAGGTGATTGATTTATG
GGGGCAGGTCTTTCCCATGCTGTTCCTGTGATGGTGAATG
AGTCTCATGAGATCTGATGGTTTTAAAAATGAGAGTTTCT
CTGCATAAGCTCTCTCTTTGCCTGCCACCATGCTCATAAG
ATGTGACTTCCTCCTCCTTGCCTTCTATCATGATTGTGAG
GGCTCCCTAGCCACGTTGAACTGTGAGTCCAATTAAACCT
CTTTATTTTGTAAATTGCCTAGTCTCTGGTATGTCTTTAT
CAGCAGTGTGAAATGAACTAATACAAAGTCTCTGCCTAAG
CCTTATAGTATAATTTGAAATCGGGTAATATGATGCCTCA
GATTTGTTCTTTTTGCTTAGTCTTGGTTTGGCTATGCAGG
CTCTTTTTGGCTCTGTATGATATTTAGGAGTTGCATGGGA
CCCACCAGACCCTTTGTTTTGGTGATTTCTCTTCCTTCAA
GTGATCTCATTGTTCAATTCACCACATTGTATCTAGGAAC
TTGCCAGAATGACTTTGAGTTAATGCTCAAATGAATTAAG
ACTTTGGGGGACTATTGGGAAGGCATGATTGGTTTTGAAA
TGTGAGAACATGAGATTTGGGAGGGGCCAGGGCAGAATGA
TATGGTTTGGTTGTGTCCTGACCCATAACTCATCTTGAAT
TGTAACTCCCACAATTCCCACATGTTGTGGGAGGAACCCA
AGGGAGGTGATTGATTTATGGGGGCAGGTCTTTCCCATGC
TGTTCCTGTGATGGTGAATGAGTCTCATGAGATCTGATGG
TTTTAAAATGAGAGTTTCTCTGCATAAGCTCTCTTTGCCT
GCCACCATGCTCATAAGATGTGACTTCCTCCTCCTTGCCT
TCTATCATGATTGTGAGGGCTCCCTAGCCACGTTGAACTG
TGAGTCCAATTAAACCTCTTTATTTTGTAAATTGCCTAGT
CTCTGGTATGTCTTTATCAGCAGTGTGAAATGAACTAATA
CAAAGTCTCTGCCTAAGCCTTATAGTATAATTTGAAATCG
GGTAATATGATGCCTCCAGATTTGTTCTTTTTGCTTAGTC
TTGGTTTGGCTATGCAGGCTCTTTTTTGGCTCTGTATGAT
ATTTAGGAGTTTTTTGTTTTTGTTTTCGTTTTTTCTTGTT
CTGTGAATAACAATGATAGTACTTTGATGGGAATTGCACT
GAATTTATAGATTGCTTTTGGCAGTAAGGTCATTTTCACA
ATATTGATTCTACTCATACTTGCACGTGGGATATGTTTCC
ATTTGTTTGTGTTGCCTATGATTTCTTTCAGGAGTGTTTT
GTAGTTTTCCTTGGAGAGATCTTTCATATCCTTGGTTAGG
TATATTTGTAAGTTTTTATTTTGGTTTTGTTTTTTGTTTT
TTTGCAGCTATTGTAAAAGGGGTTGAATTTTTTTTATTGG
GTTTCAGCTTGGCTGCTATTGGTCTATAGCAGTGCTACTA
ATTTGTGTACATTGATTTTGTATCCTGAAACTTTACTGAA
TTCATTTTTCAGTTCTAGGAGCTTTTTGGATGAGTTTTTA
GGGCTTTTTTAGGTATACAATTATATCACCAGTGAACAGC
AACAGTTTGACTTCCTCTTTACTGATTTGGATGCCTTTCA
TTTCTTTCTCTTGTCTGATTGCCCTGGTTAGGACTTCCAT
CGCTATGTTGAATAGAAGTGGTGAAAGTGGGCATCCTTGT
CTTGTTCCAGTTCTCAGGGGGAATGCTTTCAACTTTTCCC
TGTTCAATATAATGTTGGCTGTGGGTTTGTCACAGATAGT
TTTTATTACCTTAAAGTATGTCCCTTCTATGCTGATTTTG
CTGAGGGTCTTATTCATAAATGGATGCTGAATTTTGCCAA
ATGATTTTATTTGCATCTGTTGAGATGATTCATGTGATTT
CTGTTTTTAATTCTGTTTATGTGGTGTATCACATTTCTTG
ACTTGTGTATTTTAAACCGTCTCCGCATCCCTGGTGTAGA
ACCCACTTGATCATGGTGGATTATCTTTTGATATGTTGTT
GAATTTGGTTAGTATTTTGTTGAAAATTTTTGTATCTATG
TTCATCAGGGATATTGGTCTGTAGTTTTCTTGTTTTGTTA
TGTCCTTTCCTGGTTTCAGTATTAGAGTGATACTGGTTTA
ACAGAATGTTTTAGGGAGGATTTTCTCTTTCCCTATCTTT
TGCATTAGTATCAATAGGATTGCTACCAATTCTCTGAGTG
TCTAAAGTAATTAAATTTAAGGATACCTTAAAGCTTACCC
AGCCAAAGCTCCTCTCCATGGCAAAAACAGTTTCTAAAGT
ACCAAAGATGGATGTGGCCACCAACATTTAAAAAAATATT
TTTAAAATATAATTTTAATTATTTTTGAAATTATGGAAAA
TTCAACAGCATAATAAATGCCTGATTTAACAAATGTTATC
CTTTTACCTTTTTGATCTCAGATCTTTTTGAAAAATAAAA
CTTTACTGGCACAGGTGTGCATATATATACACACACACAT
ATATGTAATATTCTACATATGTATATGCTTATATATGCAG
TATTGCTTTTTGTTGCAAATTTTACATAAATTGTATCAAC
GGGGTATACATCTATTTGCAACTTGACTTTCTTCACTTAT
CATTATGCTTTTTTCCCATTTTTCTTTTTGGTTAACACAT
ATTATACTAACGCATTTATTTCAATCATGTACATAACTAT
TTAGTACTTCAGTACACGAATATATCTAGAATGCATATAT
AGTTTATGATCCAATGAAGACCTCTTTTGAAAACTAAACT
TGGTTTAATTACATCAATGTAATAGGCATAAATTAAGATT
GTCCCAGGATGTAGGATCACTCTGAATATGCTAAAATACA
TGTATATTTCTGATCATTGACATTGTTTCCAGTTTTCAGG
TATTACAAGAAATGATGCAGTATCCTCAAACATGCTTTCT
GGTGCCCAAATGAGAGCGTTTTCACCAACATTCCAGTGTA
AGTTCTGGGCTGTATATATGCATAATTTCAGTTTATTATG
TATTGACATGTTGCTTTGAAAATTTATACCTGCATTAGTT
ATGCATAGAACTTCCTTTTCTCCACATTCTCACCAACACT
TGTGGAATCACTTGGGAGGTAGAGTTTCATCATTGTTATA
ATTTGTACTTCTTTGATTAAAACTGAGATTGCACAACCTT
CCATATGTTTATTAGCCATTTGGATTTCCTCTTCTGGTAA
ACAATTCATTTTTGTGTCATTGTATTTGAGTTAATCTCAA
GTAAACAAAATATGCCTATTTGTTTTTGCTTGTTTGTTTG
TTTTTTGAGATTGAGTCTCGCTCTGTCACCCAGGCTGGAG
TGCAGTGGCATGATCTCGGCTCACTGCAAGCTCCGCCTCC
CGGGTTCACACCATTCTCCTGCCTCAGCCTCCCAAGTAGC
TGGGACAACAGGTGCCCGCCACCACACCTGGCTAAATTTT
GTATTTTTAGTAGAGATGGGTTTTCACTGTGTTAACCAGG
ACAGTCTCGATCTCCTGACCTCATGATCTACCACCTCGAT
CTCCCAAAGTGCTGAGATTAGAGGCGTGAGCCACTGCACC
CAGCCTTGTTTTAAATCCTATTTAAAAACCTCTGTCTGGG
TGAGTTTGAGCAATTTACACTTTGTGTAATTATAAATACA
TTCCACCATATATTTTTTCTTGATCAACTGCAGTAAGGGT
TTATTAATGTTATTAATCTTTTCAAATAAATAGGTTTTGG
TTATAGACAAATTTGGTGAGAATTTATAACAACACGAGTC
TTCCAAACCATGAAAAAGGGGTATTTGTTCTTAATTTTCT
CAGCAATGTTTTGTTAACTTTATGCCTCATAGTCACAATT
TTTGAAGCTATTTTAAATATTTTGTAATTCATTTTCAAAT
TTTTGCTAATATATATAAATACAATTGATTTTAATGTATT
TATCTTGCATGAGTTAATTTAGTAATAATGACCTTGATAA
CTTATTAATTCAAATTGTAGATTCTGGTTGTGTGTGGTGG
CTTACGCCTGTAATCCCAGCACTTTGGAGACTGACACAGG
TGGATCACCTGAGGTCAGGAATTTGTGGCCTGCCTGGCCA
ACATGGCAAAACCCTATCTCTAATAAAAATACAAAAATTA
GCCAGTGTTGTGGCACGCAGCTGTAATCCTAGGTACTCCA
GAGGGTGAGACAACAGCATTGCTTGAACCCAGGAGACAGA
GGTTGCAGTGAGCTGAGATCATGCCACTGCACTCCAGCCT
GGGCAACAGAGCAAGACTCCATCTCAAAAGAAAAAAAATT
ATAGATTCTGGTGATTTTTATTTTACAAAACAGCATGATT
ATTAATAAAAACAGTTTGACTCTTTTCTTTGCAGTCTTTA
TGCCTTTCATTTCTTTTCCTTCTCTTATGGCACTGGACGA
CAATAGTTAACAGAAGTGGTAAAAACAAATATCTTAGCCA
TGTTTCTGACCTCAAAGGGAACATATTCAACAGTTTCAAT
GTTATGACATTGAGTATACTATCTGTGTGGTTTTGTAGAT
GATTTTTATTAGATTGAGGAAGTTCTCTTCTACTCCTAGT
TTGCTGATAATTTATATCATATATATATGCTGAGTTTCAT
CAAAAGCTTTGCATCTATTAAGATACACATGTTTTCCCCA
GCTTTATCTGTTAATATGGCATATTATTCCATTCTCACAC
TGTTATAAAGAACTGCCTGTGACTGGGTAATTTATGAAGG
AAAGAATTTTAATTGACTCACAGTTCCACAGACTGTACAT
GAAGCTTGGCTGTACAGCCTCAGGAAACTTAAAATTAAGG
CAGAAGGTGAAGGGGAAGCAAGCACGTCTTGTCATGGCAG
AGCAGGAGAGAGGGTGAAGGGGAAGGTGCCACACACTTTT
AAACAACCAGATCTCATCAGAACTCACTCACTATCATGGG
AACAGCAAGAGAAAAATCTGCTCGCATGATCCAACCACCT
TCTACAGATCCCTTCCCCAACATTGGGAATTACAATTCAA
CATGAGATTTGGGTGGGGACACAGAGCCAAACTGTACCAT
TCCACCTCTGAACTCTCCCAAATCTCATGTTCTTCTCACA
TTTCAAAACACAGTCATGCCTTCCTAACAATCCCCCAAAG
TCTTAACTCATCCTAGCATTAACCCAAAAGTCCAAGTCCA
AAGTCTCATCTGAAAGAAGGTAAGTCCTTTCCACCTATGA
GCCTATAAAATCAAAAACAAGTTAGTTACTTTGAAGATAC
AATGGGGGTATAGGCATTGCATAAATGCTCCCATTCCAAA
ATGGAGGAATTGGCCAAAACAAAGGGATTACAGGCCCCAT
GCAAGTCCAAAACCCAGCAGGTCAGTCATCAAGTTTTAAA
GCTCCCAAATAATATCCTTTGAGATGGGTTTTCACTGTGT
TAACCAGGACAGTCTCGATCTCCTGACCTCATGATCTACC
ACCTCGATCTCCCAAAGTGCTGAGATTAGGCGTGAGCCAC
TGCACCCAGCCTTGTTTTAAATCCTATTTAAAACCTCTGT
CTGGGTGAGTTTGAGCAATTACACTTTGTGTAATTATAAA
TACATTCCACCATATATTTTTCTTGATCAACTGCAGTAAG
GGTTTATTAATGTTATTAATCTTTTCAAATAAATAGGTTT
TGGTTATAGACAAATTTGGTGAGAATTTATAACAACACGA
GTCTTCCAAACCATGAAAAGGGGTATTTGTTCTTAATTTT
CTCAGCAATGTTTTGTTAACTTTATGCCTCATAGTCACAA
TTTTGAAGCTATTTTAAATATTTTGTAATTCATTTTCAAA
TTTTGCTAATATATATAAATACAATTGATTTTAATGTATT
TATCTTGCATGAGTTAATTTAGTAATAATGACCTTGATAA
CTTATTAATTCAAATTGTAGATTCTGGTTGTGTGTGGTGG
CTTACGCCTGTAATCCCAGCACTTTGGAGACTGACACAGG
TGGATCACCTGAGGTCAGGAATTTGTGGCCTGCCTGGCCA
ACATGGCAAAACCCTATCTCTAATAAAAATACAAAAATTA
GCCAGTGTTGTGGCACGCAGCTGTAATCCTAGGTACTCCA
GAGGGTGAGACAACAGCATTGCTTGAACCCAGGAGACAGA
GGTTGCAGTGAGCTGAGATCATGCCACTGCACTCCAGCCT
GGGCAACAGAGCAAGACTCCATCTCAAAAGAAAAAAAAAT
TATAGATTCTGGTGATTTTTTATTTTACAAAACAGCATGA
TTATTAATAAAAACAGTTTGACTCTTTTCTTTGCAGTCTT
TATGCCTTTCATTTCTTTTCCTTCTCTTATGGCACTGGAC
GACAATAGTTAACAGAAGTGGTAAAACAAATATCTTAGCC
ATGTTTCTGACCTCAAAGGGAACATATTCAACAGTTTCAA
TGTTATGACATTGAGTATACTATCTGTGTGGTTTTGTAGA
TGATTTTTATTAGATTGAGGAAGTTCTCTTCTACTCCTAG
TTTGCTGATAATTTATATCATATATATATGCTGAGTTTCA
TCAAAAGCTTTGCATCTATTAAGATACACATGTTTTCCCC
AGCTTTATCTGTTAATATGGCATATTATTCCATTCTCACA
CTGTTATAAAGAACTGCCTGTGACTGGGTAATTTATGAAG
GAAAGAATTTTAATTGACTCACAGTTCCACAGACTGTACA
TGAAGCTTGGCTGTACAGCCTCAGGAAACTTAAAATTAAG
GCAGAAGGTGAAGGGGAAGCAAGCACGTCTTGTCATGGCA
GAGCAGGAGAGAGGGTGAAGGGGAAGGTGCCACACACTTT
TAAACAACCAGATCTCATCAGAACTCACTCACTATCATGG
GAACAGCAAGAGAAAAATCTGCTCGCATGATCCAACCACC
TTCTACAGATCCCTTCCCCAACATTGGGAATTACAATTCA
ACATGAGATTTGGGTGGGGACACAGAGCCAAACTGTACCA
TTCCACCTCTGAACTCTCCCAAATCTCATGTTCTTCTCAC
ATTTCAAAACACAGTCATGCCTTCCTAACAATCCCCCAAA
GTCTTAACTCATCCTAGCATTAACCCAAAAGTCCAAGTCC
AAAGTCTCATCTGAAAGAAGGTAAGTCCTTTCCACCTATG
AGCCTATAAAATCAAAAACAAGTTAGTTACTTTGAAGATA
CAATGGGGGTATAGGCATTGCATAAATGCTCCCATTCCAA
AATGGAGGAATTGGCCAAAACAAAGGGATTACAGGCCCCA
TGCAAGTCCAAAACCCAGCAGGTCAGTCATCAAGTTTTAA
AGCTCCCAAATAATATCCTTTGACTCCATGTCTCACATCT
AGGACATGCTGATGCAAGGGGCAGGCTCTCAAGGCCTTGG
GTAGCTCTGATCCTGTGGCTCTGCAGGGTACAGCCTCTGA
AGCTGCTTTCATGCATTGACGTTGAGTGCCTGCAGCTTTT
ACAGATGCACAGTGCAAGCTATCAGTGAAGCTACCATTCT
GGGGTCTAGAGGATGGTGGCCCTCTTCCCACAGCTCCACT
AGGTAGTGCCCCAGTAGAGACTCTGTTTGGGGGTCCAAAC
CCCACATTTTCCCTCTGAACTGCCCTAGTAGAGGTTCTCC
ATGATATCTCTGCCCCTGCAACAGACATCTGCCTGGACAT
TCAGCCATTTCCATACATCCTCTGAAATCAAGGCGGAGAT
TCCAAAACCTCAACTGTTGTCTTCTGCATACCTGTAGGCC
CAACACCACACGGAAGTCACCAAGACTTGGGGCTTGTACT
CTCTGAAGCAATGCCTTGAGCGTACCTTGTCCTCATTTAG
CTGCGACTGGAGCTGGAGCAGCTGAGATGGAGGGTACCAT
GTCCTGAGGCTGCCCAGAGCAGCAGGGCCCTGGGCCTGGC
CCAGGAAACCATTTTTCCCTCCTACACCCCCAGGGCTGTG
ATAGGAGGGCATGCTTCAAAGGTCTGTGCAATACCCTGGA
GGCCATTTCCCCATTGTCTTGGCTAGTAACATTCAGTTCT
TCTTTATTTATGCAGATTTATGCAGCTGGCTTGAATTCCT
CCCCAGAAAATAAATTGTTTTATTTATTGCGTGGTCCGGC
TGCAAAGTTCCCAAACTTTTATGTTCTTCCCTTTTAAATA
TAAGTTCTAGTATCAGGTCATTTCTTTGTTTAGCAAATGA
ATGTAGGTTTTTAGACGGAGCCAGGGCACATATTGAATGC
TTTGCTGCTTAGAAATTTCTTTCACCAGATACCGTAAATC
ATCTCTCTCAAGTTCAAAGTTCCACAGATCACTAGAGCAG
GGGCACAATGCCACCAGTCTCTTTGCTAAAGCATAGCAAG
AGTAACCATTGTTCCCATTCCCAGTAAGTTCCTTATCTCC
ATGTGAGGCCACCTCAGCCTGGACTTCACTGTCCATATCA
CCACCAGCACTAGGAAGTTCTAAACTTTCCTTCATCTCTG
TCTTTTCTGAGCCCTCCGAACTATTTCAACTCTTCCCATT
ACCCAGTTCCAAAGCTGCTTCCATATTTTCTGGTATCTTT
ATAGCAATGTCCCAGTTCTCTGGTACCAATTTTCTTTATT
AGGCCATTCTCACACTGCTATAAAGAACTCTTGCTATCAT
GAGAACAGCAAGGAGGAAATTCACCCCCATAATCCAATCG
CCTCCCATCAGGTCCTTCCTCCAACAGTGAAGGTCATAAT
TCAATATGAGATTTGGATAGGGACACAGAGCCAAATCAGA
TAATGTGGTGGATGACATTGGTTGATTTTTCAATCCAGAC
CTGGCCAAACAAACCCCACTTAGTCCTAATATATTATGCC
ACTTATATATTGGTGGATTTGATTTGTTAATATCATGTTT
AGGATTTTTGTATCTATGCTGAAAGGTGATATTGGCTTTT
AACTTTCCTTTCTTGTAAAGCCCTTGTTATATTTTGATAC
CAATAATATATTTGCCTAATACAATATTGAGAAGTGTTTA
CTTCTCTCCATCTTCTGAAAAAGCCCATTTCAGATTCATA
TTCTTTCTTAAATGTTTGGAATAGTTTACTAGTCCATTCC
TGGTCATTTAATATTTTTTTCCCTTTGTGAGTCTTTTAGG
GGTTTAAAAATTAAACTCTTTTTTAAAAAGTTAGCTTTCT
TGATTTTTATTGTATGTTTACCTTCTATTTTATTTATTGC
AACTCTTATTTTTATTTTCTTCTTTCTACTTTTTAAATGT
TGATTTTCTCTTCTTTTCCCGGCGTCCTAAGTTAGAAGTC
TAAATTATTGACTTTCAACCTTTCTTACTTTTTAATATAT
GTGTTTAAAGCTATAAATTTTACTCTAAGTACTACTTTAA
CTGTAACCCACAATTTTTGGTGTCATATTTTCAATATTAC
TCAATTCAAAATATATACTACTTTTAATTTTGATTCCTTT
TTTGATCCATACATGTGTTACTTAGAAGTCTGTTGCTTAA
TTTCCAAAATTTTGAAGATTTTCTACTTATATATCTTTTA
ATGAGTTCTAATTTAACACCACATGAAGTGGCTATATGCT
TTCAATTTTTTTTAGTTTGTTTGTTGATATCTACTGTATG
TGCTAATGTGTGGTCTATTTTATTAAATGCTCCATGTGCC
TTGAAAAGAATGTGCATTCTAATGTGTTTGAGAAGAGTGT
CCTATATACACATAAATTAAGTTAATTTGCTTAATTTTGT
TGTTCAAATATTCTATATCCTTACTAATCTTTTTCTTTCC
TGTTTGTTCTATCAATTATTGAGATAGATGCATTAAATTC
TAACTACAACTATGGATTTTTCACTCTTTTAAATTGTGTC
AATATTTGCTTTATATATTTTTGACGGTATATTATTAGAT
ACACACAAATTTAGGATTGTTATATCTTCCTATTGTATTA
ATCCTAATTTCATTATGAAATATCCATCTTTGTCTTTCCT
AGCAACATCAGCTACAGTAATAGCATTTTCCATTCTTCAC
AATCAGCCAAACTTTGTCTTTCTAATATTTAAATCCAATC
TGACAATCTTTGAATTTTAATTGAGGTATCTGGTCTACTC
ACACTTTATGTAATTAATAATAAAGTTCGATTCAAATATA
ATATTTTGGATTTTTTTCCCATTTGTCCATTTATTTTCCT
ATACCTGCTTGTTCTTGAATTAAGCAGATATTTTTATTCC
TATTTATTTATTTATTTATTTATTTATAGATGGAGTATCG
CTCTGCCACCCAGGCTGAAATGCAGTGGCCCGACCTCAGC
TCACAGCAACCTCTGCCTCCCAGGTTCAAGCGATTCTTTT
GCCTCAGCTTCTCAAGTAGCTGGGACTACAGGCATGAGCC
ACCACAGCCAGCTAACATTTTTGTATTTTCAGTAGAGACA
GAATTTCACCATATTGGCTAGGCCGGTCTCAAACTCCTGA
TCTCAAATGATCCACCTGCCACAGCCTCCCAAAGTGCTAG
GGTTACAGGCATGAGCCACCACACCCGGCCTCATTTTATC
TCTCTGTTAGTTCTTTAGTTATACAGTTTTGAATTATTCC
TTTAGTAGTTACTCAAGTGATTACAATGTACTTCTCATAT
ATCATATGATAATCCATGTTAAGTTAGAAATTTAGCAATT
TATGAATAATGCAAGAAGCTTACAATTTTATAGTTGTTTA
ATTCTACTCGTCCTCTCTCCCCAAACCTGGACTTTGCGCT
AGAGTGGTCACATGTTTGCTTTTGTATTTATTATATACCC
CAGAAGATGATGCATTCCAGGTGCTCTCCATTTCCTCTTG
TAGATCTACTTTTTCTTCTAGGATCATTTCTGCAGCCTGA
AAAAAAAGTTCCTTTAGTGTAGGTATGCTGGCAACCGATT
ATTTTAGCTTTTGTTTATTTGCAAACATCTTAATTTTGCC
TTCATTTTTAGAAGATACTGTCTCTATGTATATAAATCTA
GATTAATGTTTTTTCCTATTTTAGTTTTTTCTATTTGTTT
TATTAATGTCATTTATTTGTCTTCTGGTTATAGTTTCTGC
TGAAAAATTAACCACCAGTTGCACTGTTGATTCTTTAAAG
TGTTCCCTCACTACCCAGTTCCATTGCTGGCTGCTTTTGA
GACTTCTTCTTTGTCTTTAGTTTTCAGTGTGTGACTCTGG
TTCACCTACAGTACTTTTACTTGTATTTACTGTCACTGGG
GTTTCATAGATTCTTGAATTTGTGGGTTGGTGTCCTTCAT
CAGCTCTTCAGCATTCTTAAGTATTATCTCTTCAATTATT
GCTTTTATCGCTTTTATCTCCTCTTTCTCTCTCTTCTTAT
CCTGTGATTAATTACATACATAGCAGACTATCTCACTGAC
TCATGTATTTCTTATGTTCTTTTCTAATTTTCTCTGTGTA
CTTCAATTTTCATTTGTCTATTGATCAGTACTTGAGTTCA
ATAATCCTCTCTTCTGCTATGTCCAGTGTACTGTAAAATT
CCAACTACCAAGATTTTAATTTCAGATATTATAATTCTTA
GTTTTAGAATGTCTACTTGATTATTCTTCAAATTTCATTT
TCTGTTAAGAGTCTACATTTTTTTCACCTTTTCCTTTATT
TTCTTTTAAATATTTATATAAGTTGTTTTAACATCCTCTG
CTAACTCCAATATCTGTATCATGAGCAGATATGTTTCCAG
TCTTCTGTTTTCTCTCAATTATTGTTCACATTTTTATACC
TCTTAATATGACTCATATTTTTAATTGTATAGTGGATCTT
GTATGTAAAAGACTATAGAGACTGTAGATTGCAAATGATA
ATACTTATCCCCCCAAAATAATTCCTTCTTTTGTTACGTA
GGTAAGGTGAGAATATGGTGATCTCAATTCTGTTATTAAT
TTGTGGTTTTAGTAAGACCAGTCTATCTCTGCTTTGTTTC
TAGTCCTCATTTGTGACTCTCTGAAGCTTTTGATTGACAG
TCTATCAAGCCTTAAAATACTATGTAAGGTTCAGTCTTGT
CATAAAGAGTTTTTGAACTTACCTTTTTAGCTTCTTGTCC
CATGCAGCTTCTAAATATAGCAATTATTTTGAGTCTCCAA
CTCTGATGGGATTTTATCTCCTAAGTCCTCCAAGGTGACA
GAGAGTTTACTCTGATTTTTGAAAGTTTTCAGCCCAGCCT
AGCCCCCTCTGCATCCTTAGAACTCAGCAAATACACTGTT
GGAAAAAGTGGCTATGCATTTTGATCCTTTAAATTCCTAT
CTAAAGTTTCATTGTTTTCTTTTTCCCTCAGTAGAGTTGC
TGAGCTGACGCTAAGCCATATTTTCCATTCTCACTTGAAA
ATGGTATTACTCCCTTAAAGAAGAACATGGCATGCGATTG
TCATCTCACCTAGAAATTGCTGTCTGGGATTTTATTTCAA
CTACTTTTTGTTACTTTCATGTCTCCTTGATTTAAAAAAG
ATTGATTTTTATAAGTAATCTTTTCTAGTTCCTGTACTGG
GAGTATTGATCTGATAGTGTCAACTATATCCTTTCCACAA
GCAGAAGGCTATTTGGTTGTGTTTTTAATATCTTATTTCA
TGTATTTTTTTCCATCATTATACTTTCTCTTTGTTGCTTT
TTTTTTTTTTATCCTTTCCTATGTTTATTGATTTGACCTG
CTTGTTTGGAACACATAGACATAATCTATTTTCATTCTTT
AATGGTTAACTTTAAATTTTTGACGTCTACTCATCGGTTA
AGAAAACCTGAGGTTAATCTTAAATGTTTATTTAATTAAT
TTTGAAAACATTAATAATTATTTGTGACAGTTGATTTTAA
CTTCTGTCAAAAGCTTGGTTTAGTCATTTGTTTTTTAGGG
ATTGGATCTTGCTATGTGGTCTAGGCTGGCAAATCCTCCC
TCCGCAGCTTCCCAGGTAACTGGTTTTATAGGCAAAGAAC
ACTGGGCATGGCTTAGTTTAGTAACTTCTTACTTATTATT
ATTTCTGCCACCTTATTTCATCCTTCTGGTTCAATTTAAT
TATTTCTGATATAGGTTTTTAATAGTTTATTCAGTGAGAG
GTAGTAAGTTATAAAAATATATTGTCTTCATCCAAAATAT
TCCTTATTTCACCCTCATTCTTGAATACTGCTTTGTCTGT
TTATAGATGTCTAGGTTGTCAATTATTTTCTTTTTGCCTT
CTGAGAAGAGAGTATTCTAAGTCATCTGTCCTTCCTTTTC
ACTATTTTGAGAAAAATCAGTCCCCTATTTTTCATCTATT
GAAATGTCTTTTGTTAGGCTATTTTTTCTTTATCCTCATA
ATGTTCTTAAAATTTTATTCCAGAACACTAGTATTCTATT
AAAATAGACTTTCATTACAATATACTTAACTGTCAATTTA
CTTTATTTTATTATTTTGTCTTTGACTCACACACTTCTTC
AATCTGAGAACTCATAGATTTCTTCAATTCTGGAAAATCC
TTATCAATGATATGGAAATTCCCCTCCCCCATTATCCATA
ATCTCTCCTTCTGAAATGCTTATCAGATGCATACCTGATT
TTTTCAGTTTACTCTCTACATCTCTTAACCTGTCTTTGAT
ATTTTTCTACCCCTATCTCTCCATACTGTGTTCTACGTGA
CTTCTTCACATGTATATTTAAAGTCTGGTACTTTTTTCTT
ACACTGTGCCTCATCTGAGTTCAATAAGTACTTATTGTTA
TTGCTTTTATTTTCTATGTATCACCTATAAAATGAGGAGA
GTTGATTAAATATTGCTGTTATCCTTTTTGGCCCTTATGC
ACAAACATTCAAAATTGACTAGATTTTTCTAATATTTTTC
TGAGTAGAGGATCAGTCTCTCATATAATTTTCATTTCAAG
GCTAGATAATTCTACAGCTGTCAAATTCTCGTAAATAATC
TATAGGGCATTAGAAGATCTTTATGTAGTACTGAGTCTTG
TCCCATAAAAGGAAGACCTTTGAAAACTGTATAGTTCAAT
GTTTAGAATTCAGGAAGATAGGTTTCAACTGAGGAGTAGA
ATAAATAAGGAGAAAGGAAATTGTCCATCAGAGAATGCAG
AGTTATGCTGACCAATGTCTAGCCTAAGAAATCTGAATCT
TTAAGCCAGAGAAAGCAAAGGAGGGGCTTAAGGACTCCAG
TCTAGGTATTAGATTAATTTAAATGCTATTGTATCCCCAG
CACTTGGTCTTAATTGTCTCTTCTTGAACACTCAATACCT
GCATTCATGTTGCCTGGCCTCAGGGACACAAAGCAGTCCA
CTCTCCTCACCGAAAGGAAATGAAAAATCAGCTGATGCTA
AACAGATCTCCTTCAGCAACTACAGCCGTCTAAGCACTGT
ACCCTGCAGAGTGATTAATGATTTTTCTTTGCCTTTACAT
TTCAGAGCAATGTGGTTCAGTAAAGAAAGGAGAAAAATAG
AATGAAGAAGGAGTTTGAGAAAGTGAGAAGACAGAGATGT
AGAAGTAAAAAAGAATAAACTATATGAGAGGAGAGGGAAG
AAAGTGATTGCTCAATAGAAACTAGAGAATTGACCAGAAC
TGTAATTTTCTCCTCATCTATAGAGGAGACATTCTCCTCT
ATCATAAGAATGTCAAGTTACTTAGGTCTATCCTATTTAA
ATCTACTGAATCATTCTACTGAAAAATGTAAAGAGAAAGG
AAAGCAGAGCTTCTGTATCCCCCTATAAAAGTTGTTTTTA
AGTCATCTATTTCCAACCACAAAATGAAATGAAGCTTCAT
GATTAGTCTCTACAACTGTACCTTAATGGTTGTACTTTAA
TAGTTTAAATACTTTGAGAGGGGCAAATAATTGAAATAAA
TTATATTTGGCACGTTGATACCCTTTCTTCCTCTCTTCTT
CATCCAGCCTGCCTATTTCTTATTAATGATTTTTTTTTTT
TTTTGTATGAGGGATATGAGGTTGCAACATCTGTCATCTC
GTTTATTGCCATAGTTGATTTTCCAGATCTGACTGCCTAG
GCCACTGTCTGCTTTATCCTTCACTTCCCCAAGTGTGTCA
AATATTTCTGCAACATAGTAAAAACTTCTGCCAAGGCCTT
ATACATTACAAGAACTAGTTCTTTTTCATCAGCATCAGCC
TAGACTAAAGATACAAAAGCTATTTCCCTTCTTCATTTTC
AGTACCTACTCTGGGTTTACATGCATCAGATTCTCAACAG
CTTCCTATTAGGCTACAGATCTCTTGTTAATATGGACCCC
ATATATGAGGGTCTGAAGGCTGTGTCAGGGATGACTCCTG
GAAAGAATTTTTCAGGGCAACTTGGCAGAAAGAAAACGGT
AAGAATATTTAGAGGTATTTTGTGCAGTTAAGGTTTGAAG
CAGCCAGTCCAAGAATCAAACACTTGTGCACATGAGAACA
AGTAGATTTGCTTGGCTAGAATAGAAAGCAATTATAGGTC
AAAGATCAGTCATAAATAAGAACAATAATACTGGGAGACA
TTGGTGGACAGTCTTAAAGACCAGCATGAAGCATTTGCGT
TTGATTTAAGTAAGGACAACAGAAAACTATGTAAATTTCT
GAGAGCCCCCATTAATAGATCAAAGATGAGAGATACATTC
TTAGCAGTCAAAGCATTGGAGTATAATTTGATCAAAATGT
CTGAGAAACAAGACCCTTTCTACTGTGTAAAGGGCAGTCA
GAAGGGGCAGGCAGCTGGCAAGAGGGATGATTTTGTAATT
TTGTAATATTCTAGGTGTCATGTGATTAGAGAAGGCTCAG
ATTAGAATATTGACTAAAAAGTGATAGGACAGGATGGATC
CAAAAGGTATTTGAGATGAAGAATTAGAAGGATACACACT
AGTCATGGGGGTGCTGGAGGAAGAAACCTGGAATACTCCA
AGGTGGTGTGCCAGAAGAGTAAGATGCTGGCATGCCATTG
ATAGGGATGGAAAATTGGGAAGGAGTGAGGGTTCTGTCTA
AGCTGCAGTATGAGTCTCCTTGTCACCTCTTTATTAATGC
AGGTTTTATGACACAGGTGTAATAATTAATCCAAATGGCT
AGCAGATGTGGCTATCCATCTTTGAGCATACTGGCCCCAA
ACAGTCTTCCAATCAGCAAATTCTCAAGTAAGGCCAAAGA
AAATTAAAGAAAATAAATTCTGTTGAGATATTTATGGAGG
CCACCTGGATAGAAATTTGACAGCTGAGAACTTGCCTGGA
TGCCAGGCAACTAAAGAAAGGTCAGAGTCCCAGAACAATA
AGGCTTGGGAGGCCAAGGAACAGAAATGGAGATGGAGAAG
TGTTCTGTCACATTCTATCTTTGAAAGATTAGAAATGGAA
TTTTACGTTGCAAGGAAAAGCATTGTTAAAGTCTTCGTAT
TCTCTGTATTCTCTGGAGAAACCTGCCTTTTCTTCTTGAT
AAAGGTCCTGGTATTTTCTTAAACTGTACTCTCCATTCTG
ACTATATCAATCAACCAATAGGGGTTTGTTAATACATTAG
AAATTTCCTCTCCATTTCTACTAGTACTTTTTGATTTATG
CTCTTAAATCACCATCCCAACGTACCTCGTCTCTAACAAG
CCCCCTTGCATTCATTCTCTTCCCTCTCTTGCGATAGCAA
TTGCTCTAAACTGCAGTTTTTAATCATATAACTTACCTGT
TTGAAAATATTTAGGACTTCCTTATTGCCCACAGGATAAA
ATTTAATCACTATTGTTTGTTTATTAAAGTCCCTACCTAG
ATTAGAGTCAATCTATCTTTCTGTTCTCATTGGATACTAT
CAGTACCTCTACTACATGAGCCCGCTGCCTCAGACAAACA
AATTAATTCCTATCCTTCAAAGTGATTCCTGCCCAATCCT
CCACCTTCATGCCATTGCTTGCTGCTTATCCACTGCTCAA
GTGACTGGAAACTCCTTTCTCTACACTTGTTCACCACTGT
AATGTCACACTTTAAGGACCAACTCACAGCCTACTTTTAT
TTATTTGGTCATTCAACGAATATTCATTAAATTAAAATTA
TGTGCCAGGTACTTTTGTAGGCTATAAGAATACAGTGGTG
AAATTCTAGACAGTGTCACTGGACTCATAGAACTTCATTC
TAAATGGGAGAATGGAGCTTCATTCTAAATGGGAGAAATG
ACAGAAAATAAATAAGCCACAGAAAATAAACAAAACAAAC
ACAATCAAAAGAACTATGTGAAACTGACATAGCTTCCAGT
TCCTAAAGATGGAGTAAACACATTCTACCCTGTTTCTCCT
GCTGAATACACCTATAAAACCTGGACAGGATGCATATGGC
AACAATTGAAGAACGTTGAAAAGTAAATGGCAGCAGGCAT
ATTTGGGAAGAAGACCAGAATTATGAATATCATGAAGTAG
CAATTGGCTTATTATTTTACCCAGTAGTCCAGTGTCCCCC
AGACTAAACTGAATGTACTAGAAATCCTGAAGTGGACATC
AAAGTGCAGACAGAGAGAACACCAGGGAAAACTATTTGTG
ACTGAAGATGTGGTGAAAGACAAATAATAATTCATGAATC
GAGAATGTCGAAATCCCTCCCAATTTCTTTTTCATTCTCT
GATTTTTCACTTGCCACACAATCACATAGTGGCAGTGGCA
GTGGAAGGTCATAGAAACCCACAGGAGCCAAAACTCTAAG
GGGAGGGAACACCCATCACCATTCAGTTGAGCTGTGGTTC
CAAGAGGGTAGGGGCCCATAAATTTTGCAAGGTTTTCTCT
CATTGTTCTCCTTGTTCTTGCCCCATATGTAGGTGCAGTT
GTAAAAGTTTGTCATAGAATGGAAAAATTATACACCTAGC
TTTCCCAAAAGAGCACAAAAAAAAGAGGAGCTCTAAGGAT
ATGGAAAGTACCAGAGAGATTTCTCAGACAGAGGAAATCA
GAAATACAACCTCAGCAAGCTACTTATGAATTTCTGGACC
CACCCCGAGACTATGCATGTATGGATCTGATCATAGCCAA
ATACCAAAGGCTTTGTGAACTGAATTAACAGGTCTTAGAT
TGGGTGGGGCACATGAAGGACAGATCTGAATATCATTGCA
ATGGCTTTGAAAAGTGAACTGACATTGTAACAACAGCCTG
TAGAGAAGGTGGGTTAAAGCAAAAAATATTAACATTCTTT
ATAGGATATAAACAAGTATCATGATATTCTACTCAAAATT
TCAAGAATAAAATCCAAAATTACTCAACATAAAAACCAGG
AAAACCTCAAATTTCATGAGACAAACATTATAGAATTATC
TGACAACTACTGGAAAGCAGTTATTACTAAAAAGCTTCAG
CAAGCAACTGACTACACTTCTGAAATCAATGGAATAATAA
AAAGTTCCAGCAAAGAAATAGAAGATGTAAAGAATACCTA
TGAAAATTTTAGAACTGATTAATACAGTTACCAACATTTT
TTTAAAAGCTCACTGAATATGTTGAATAGCAGAATAGAGA
TATCAGAAAAGCCAGTGAACTTAAAGATAAATAATAAAAA
CTCTTCAATGTGGAAATCAGAGAGGAGAGAAAGACTGAAA
AAATAAAACAATACACCCTTGCAGACATGTAGGATGATTT
TAAGAAGATCTAATATTTGTTTCATTGGAGTGCCAAATAA
GAGGAAAATGATACATGCCAAAAAAAAAATTAAGAATACA
AAGGCCAAAACCTTCTCAAATTTGGTGAAAAACACAAGGC
TACTCATTGAAGGAGCTCAATAAACTCTAAACAGAATAAA
CCTAAAGATATCTATACCTAGATATACCATAATCAAAAAC
ACCAAAAATTGGACACACAACAAAATATCTTGAAAGCTGA
CAGAGAAACACAATGCATTAGCTTTAGGGCTACAATGATT
TTAAAGGTTGAGATTTTTCTCAGAAACCATGGAGCCAGAA
AGAAGTGGTACATTTTTAAAGTACTGAAACAAAATAACTG
TTGACTCAGAAGTCTATATCCAGTGAAAATATCCTTTAAG
GATAAAGGTGAAATAAAGATATGCACAGAAAAAAGAAAGC
TAAAAGAATCTGTTGCCAGCGGACAGTTTAAAACAAACAT
CATTAACATTATCTTATGGAGTTTTTGAGGTACATAAAAG
TAATATATGAAATATCTATAGCATACAAGTGAGAGAGGAG
AGGGAATTATCTGGTAATAAGATTTTTACATTTCACAGGA
AGTGACAATTTATTGACTATAAGTAGGTTGTGAAAAGTTA
TATATAATATATATATAGTATTCTTGAGAACAACCACTTA
AAAAACAAAGAGATAAAGATATAAAGCTAGAGAGATAAAG
CCTAATCTCAATAGATAAACTAAAATGGAATACTAAAAAT
GTGGAAATAGCCCAAAAGAAGATAGGAAAAATAAAAACAA
AAAACAGGTTACAAGCAGAAACCACATAGTAAATGGTATA
CATCAATCCAAACTTATCAATAATTATATGATATAAAGTG
ATAGTTGAAGAATCCAATACTTCCAATCCAATGTGTATTG
GAAGTATACAATAAACTATATAAATAGACCATTCTTTCTA
TATATAGAGAGTATTGGAAGTATCCAATATGCTATATAAA
ATGATAGTTGAAGAATCCAATACTGATAGAAAATCAGTAA
GAATATAGAACATGGGTTAACCAACTATGGCCTGTAGGCC
AAATACAGCCCATAGCCTGTTTGTGTAGAGCCTACAGGCT
TAGAATGGTTTTTACATTTTGCAAAGTTTGCAACAACAAC
AACATAAAGAATGTATATAGCACACAAGCTTAAAAACTAT
ACTTCCTTGCCCTTTACAGAAAATATTCATAGGCACTTAA
TACGGAAAAACTGAAAATACCATCAGACAATTGGGTCTCA
TAACATTATAGAACATTCCATCCTAACACAGCAGAATATA
CATTTTTTAAAGAGCACATGGAACATAAACCAAAGATAAG
TCATCTTCTGTCTTATAAAACACATCTTAAAAATGTAAAA
GAATTCAAGTCATAGAAAGTATGCTCTCTGACAATGATGG
AATCAAGCTAAATAGAAATTTTTTAAAATAGCGGAAAAAA
TTTCCAACCCCTTGAAAGTCAAGCATTACACTTTTAAATG
ACCTATGGGTCCAATAGGTAGTCTCAAAGGCACTTTGAAA
ATGCGCTGAACTGACTAAAATTGAAAATACAGCATATGAA
AATTTGTTGGCTATGGCTAAAGCAGTGCTTAGAGGGAAAC
AAATAGCACTGAAAGCTTATATTAGAAAAAAGAAAGACCT
CAAATCAATAAACTATGTTTCCACCTTAAGAAACCAGAAA
AAGAAGAGCAAAATAAACCCAGGGCTCTCACAGTGTGGCA
CTGCAAAGGGACAGAGGCATAGATCAGTGGGCAAGAACAG
ACTCACATAAATATGGCCGTTTTGTTTTTGACAAAAGTAC
AGAAATAAATCAAAGTGCAAAAAATAAATCAATAAAGGAT
GGTCTTTTAAACAAATGGTTTAGAAACAACTGCACTAGAT
GTGTAGTTGTATATAGAAAAAAAGTGTGCAGTATCTATGT
AGAAAAAAAGAAAAAAACTTTGGTCTCATTCCTTATCTTA
TATAGAGATTAACCCAAGATGACTCATAGAGCTAAAAGTA
AAACCTAAAAGGAAACATAGAAGATAATCTTCATGTCCAG
AAGTTAGTTCTTAAATATAACGTGAAAAGCTAATATATAA
AATTAAAAAATTGATAAATTGGAGTTAATCAACATGTAAA
ACTTTTGCTTCACAAAAGAGCCTATTAAAATAGTGAAAAG
GCAAGCTACTGGTTAGAAGAAAATTAGAAGAAAAATTAGT
TAGAAGAAAAATTCACAAATCACACATTTGAAAAGCAGAA
CTTGCATCCAGAATGTATATAAAGGCACTTCAACACTCAA
CCTCAACACTTGTACTGATCTGTAAGTGAAATGGCCTAGG
CTCTACAGGCCAGGGCTACATCATTTAACTGGATATTGGC
CAAATAAAACAAAATAGTCCACATTCTCTAGAAGGGAAAG
TGAGGGGAGTTATCAAAATCTCTGGGAAAAGGGGAACACG
TGTAGCAAAAAGAACACATTCTAACTTGGCTGTAACTTTA
ATAGTCACAGTAAAAAAAGAAAAGGAAAGTAAAAGAAAGA
AAAAGAAAGAAAGAAAGAAAGAAAGAAAGAAAGAAAGAAA
GAGAAAGAAAGAAGAAAGAAAGAAAGAAAGAAAGAAAGAA
AGAAAGAAAGAAAGAAAGAAAGAAAGAAAGAAAGAAAGAA
AGACAATCTGATTAAAACAGGGACAAATGACTGGTACATA
CCTTTCAACAAACAGAATATATGGATGGCAATAATTACAT
ACATAAAAAGATATCCAACATCATTAGCTGCCTGGGAGAT
GCAAATTAAAGTCGTTAGATTCCACTATCCATCAATTAGA
ATGGCTGATTTTTTTTTTAACCCTAAACACTGACAATACT
AAATTGTGGTGAGAATGTAGGGCAATTGAAACTCTCATAC
ATTGCTGACAGGAATGCAGTATTGTACAGCCACTCTGGAA
AACAGCCTGGAAAACTCCTAGCCCTGGCAACCACTGATCT
GTCCTCCATAACTAGTAGTTCTGTCCTTTGAGAATGTCAT
ACAAATGAAATAATATAGTATGCAATCTTTCGAAATTGTT
TTATTTTTCACTCAACCTAATGCCTTGGAGTTTCAACCAA
ATTGCCCCGTATATCAGTAGTTTGTTCCTTTTACTACATG
CAAGTTCTTCTTTTCAAATGTGTGATTTGTGAATTTTTCT
TCTAAACAGTAGCTTGTCTTCTAACAAGTAGCTTGGCTTT
TACATAATGTAAGTGGTACAACTCTTTGAAAAGGCCATGT
CTTTCTAGAAGGTAAGTCCTTGCCTTTCATGAATAAGAAC
AAATTTACTATTTTACTCCTTTCTTCCTTCCTGTTCAATG
TTCTTGCTTAGTTAAAAGAGTTAAAAGAGCTCAAATTAGA
ATCTGCCTAATGATTTAAGAAATACAGTTACCTTTTCATT
TTGAAAAGCAAGAAAGACTTTGCCTCTCCCTTGACATGCA
TGTAAATAGCTTTAAGACAGTAAAATGTCCTAGGAGGAAA
AAAGGGTGGAAGAAAATATGGACAAATTGTTGTACCTGCA
TTTGAGTACAAACATAAAGGATGGAGTGATAGAGATCCAC
ATAGAGGTGTGCATATGGGAATCTCCTTCTCCATTTGGTG
ATGCTTGGGTAGTAACTCAGAAAGCCAGAGCTAAAAGGGA
TCTTATGAGCACCACCTTTTCCTTTTAGAAATGAAAAAAC
TGAGGTCAAGAATGGGAACTTGGTCAGGATCACATAGCCT
ATTAGTAAAACCATATGGGAACCCAGATATCTTTACCTGA
CATCTGTTGCTTTTTCCCTGATCTACCTTATTGCACATTT
CAAAGAAGCCAGCAAAATATCTCCCTGCAAAGAATTTAGC
TGTCTGAACCTGGAATCAAATTTGAGTTAGTTTCCTTGCT
CCTGTTCTCTACCCTGCTTAAAGACTTTGGTGGTCTTTTT
CCTATTAATTTTATTTTGTTAAGTCTTCAATTATCCTGTA
AGTCTCCAAGCCTTGGCCTGGCCTGACTTATCACATGGAT
TACCATGCACTGGCAATTTGCCCCTACTCAGCAGTCTCTG
CCTTCTGAAACATGTCTTCCTGCCAATCCCAATGCAAACC
ATCTTTCCTACTTTTGTCTTACCTTTGAGCATCTGCTATT
ATTTACCACTTACTCATCTGGCTATTTGTCTACTTCAAAA
TGCATTTCAGAACTAATGTATCTCACACTGATCTATAAAT
GAAATGGCCTAGGCTCTACAGGCCAGGGATACATTATTTA
ACTGGATTTTGGCCAAATAAAACAAAATAGTCCACAGTCT
CCTGTATATCCAGAGTAGAATTTAAAGGAGACTCTGAGGC
TTTCCAGGACAAAAAAACCTGCAAAAATTGCGTGTTGGAC
ATGTGCCAAAACCAAGGCAGCCTAACAGGCTTCACAAACT
CCAAAATACCTACAAAGAGCTTCCCTAAATGTATTTGGAG
AAAGAAGACAGGTAGGAGAGCTATGATAATGCTCAGGAAT
AAAAACAAAGTGACAAGGCAGCTGTATGACATTTTATCTT
GATATTAATTGAGAAAGTTGTTTTTAGCAAAATTTTCACT
CCCAAGTTATTTTCTGAAACGGCCATCCCCAGTATCATTA
GGTTGACCTCTCCACTTCAGTGATCCCTGCTGAGACCCCA
CCCCCACCCCAGACCATACAATAATGGACAGAGAGTGGGC
ACATAGACCTGTTACCAAAAAGTCATATCTGGAATCAAGA
AACAGAATGCAAAGTTGGGAAAGGAAAAATAATAAACCCT
AAACGCAGTACAGTAAAAAGAATGTCCAAATGATGAGTTT
TATTTTAGTATCTCTTTAAAGTTCACTGGATCAATTCAAA
TATCTATTTACCACAATATACTGTTAACAGTTTGAAAAGA
GCTATTAATTACCTCATTTGATTCTTATTTTGTATATACT
TGTTTAGCAAGGACTGGGATTGTAAACATGCCAAATGGAT
TTCCACTGAGCACTGTGTAGACCTTCTTGCTTATAATTCC
TGTGTTAGGAGAAAGCTTCACACTGAGCATCGAAAAAAAA
AAAAAACAGACTGCACTCCAGTCCGGGCAACAGAGCGAGA
CTCCGCCTCAAAAAAAAAAAAAAAAAAAAAAAAACAGAAC
CCCACTGGCAGGTTCCACTTTGATTTTAAAGGGTGCACAA
GACCACTGGACAGAAGAAGAGTTAATGTCATTTTGTTAAA
ATAATCAGCAACATTAGGGCCATATAGAGTATTGATAGAG
GGTGGGGGTTGGAAGAGACGAAGGACCGCCTTAGAGGTTT
CAAAGCAGGGGAACTTATTGGAAAAGCCATCAGCCATGCT
TTGTTTTGGTTATTTCCCACTTGGAGGGTGCAAATTACTC
GGCTTCGTTCTCTCGACCTACCCTGCCTCTTTTGGCTTTT
CCTAAATCTAGTCAGAAACTACATGATTATTACTACTTTC
AACCTCCCCAGATTTTCATATTTCTCGTTCATTATTGTTA
TTTATTTATTTATTTATTTTGAGATGGAGTCTCACTCTGT
CGCCCAGGCTGGAGTGCAGTCGTGCGATTTCGGCTCACTG
CAACCTCTGCCTCCTGAGTTCAAGCGATTCTCCTGCCTCA
GCTTCCCCAGTAGCTGGGATGACAGGCACGTGCCACCACA
CCTGGCTAATTTTTTTGTATTTTCAGTAGAGATGAGGTTT
CCCCATATCGGCCAGGCTGGTCTCAAACTCCTGACCTCAG
GTGATCTGCCAGCCTCGGCCCTCTAAGTGCTGGGATTACA
GGCGTGAGCCACCGCACTTGGCCTTTATTGTATTTTTAAT
CATTATTTCTCTTTTCACATGTATTCATGTTTGTGAGTTT
AAGCTTAAAAGAATTCCTTTACTGTCATTATACGGATATT
TCAGGTGCATAGACAAAAAGAGGGAAATTCTGATAAGCTG
ATCCCCACCACCATGTGGTGGTTATAGCCACCAACAGTGT
GAAGCTGACTCTGTCATGTTTTATCAGTAAAACTTTGATT
TGAAAACTGTAGTTTCCAATTGTCCTCTTCATGTCTATAA
ACATTTTAACAAAACTATAGAAAATGTAAAATGAAAGATT
GTTGATATCTTGTCCAAATACAAACTAGACATTGCTTATC
CATCCACATATTTGACAGTGCAAATCTAAATTCTGGTCAA
TTCAATACAGTCAATAAACTTCCTTCTACAGAAAATAAAA
AGATCTTATGTACTAAATGCCCTACATACACCTTCTACAC
AACATTTCTAAAACGAGATATGATTTATTTACCTGTAATA
TTGAAACTTTTGTAATAAAACATTTTGTTACTATTCAGTT
TACTTAAAGTATGTAGAAGCACTTACTGAGATTTTTTTAC
TTGATAGCCTTCTTAGATGTGTACATACAAGATGGCCATC
AGTGCTGACAGCCGTAGAAAAGATGTTAACATGTTGGCCT
GGAGTAAAAGCATATTTCAAATTGTGGGATAAGAATAGTA
CTCTTCTGTAACCTATAAATATATTGAGGATGAGTATGGA
GATAATAATTTCAGTAAAGCAGAAGTTTATATGCTATTTT
TCCAAAACTGTTTGATCTTTGAAGAGCCCATAAGGATCCC
ACATAAGGATGAACTAACTATATAGGAGTTATTTAATGTT
ATGCAGGTTTTGGCAAAAGCTCATACTGAAAGAAAATTAC
TTTTTTGGGTGGTGGAGAATAAAACAGATTTAGAAAATGG
ATGGAAGGAAGGAAGGGAGGGAGGGAGGCGGAAAGGAGGA
AAGGAAGGGAGGGAGGGAGAGAGGAAGGAAGGAAGGAAGA
GAGGGAGGGAAGGAGGGAGAGAGGGAGGAAGGGAAGGAGG
GAGGGAGGGACCAGAGAAGGACAATAAAGTTAAATACAAC
TTCTTAATTTTTTGCTAAAATTGTAGCTTATTTTGAATCC
AGCTTAAATTTAATAAGTTCAAATAATCTCTATACTTTAA
AACAATTTTCTCTGAGAAAAGTTTAACTTATGATGATATT
TAATGTGCTTTGGAGTGTTTAGAAATGATCACCCTTTTGG
ATGCAAATAGTGCATTAATTTTCTGTTGCTCCATAACACA
TTACCACAAACTTAGCAGCTTAAAAAAACCACTCCCCCTT
TTTTTTTTAAGACAGGGTCTCACTCTGTTGCCCAGACTGG
AGTTCAGTGGCAACATCTCAACTCACAGCAACCTACACCT
CCCAGGCTCAAGCAATTCTCCTGCCTCTGCCTCCCGAGTA
GCTGGGATTACAGGTGCACACCACTACTGCCCAGCTAATT
TTTGTATTTTTAGTAGAAACAGGGTTTCACCATGTTGGCC
AGGCTAGTCTCGAACTCCTGACCTCAAATGATCCAACTGC
CTTGGCCTCCCAAAGTGCTGGGATTACAGGCACGAGCCAC
CATGCCTGGTCCAAAAATACTCATTTCTTGTCTCACAGTT
CTGTAGATCAGAAGTTCAATCATTTTGTTACCGGGTTCTC
TGCTCAAGATCTACAAGTCTGAAATCAGGGTCTCAGCCAC
TCATGATCCTCATCTAAGCTCACAGGTCTCTGCTTTCTCT
GTGGCTCTTGTGTGGGGACCCCTCCCAGCTTCTAGGAGCT
GTCTGTTGTCCCCTGCGCATGGGGCCCTCTCTGCAACGTA
AGAATTTTCTTCTCCATGGCCAGCAAGAGAGTGTCTCTTG
CTTTAAATCTCTTCCTACCGGAAAGCTACACTTTTTCAAG
GAGACCAATTAAATCAGGCCCACCAATTTTCCTTTTGATT
AATTCAGTCAACTGAATTTAGATTTCATTTTTTAAAAAAA
TTTATTTATATACTTTTTATTATACTTTAAGTTCTAGGGT
ACATGTGCATAACGTGCAGGTTTGTTACATATGTATACAT
GTGCTATGTTGGTGTGCTGCACCCATTAACTTGTCATTTA
CATTAGGTATTTCTCCTAATGCTATCCCTCCCCACCCCTC
ACCCCATGACAGGCTCTGGTGTGTAATGTTCCCCACGCTG
TGTCCAAGTGTTCTCATTGTTCAGTTTCCACCTATGAGTG
AGAAGATGAGCTCTCGTTGTTCAATTCCCACCTATCAGTA
AGAAATTAAAATCTGAAAAATCCTCTCATCTTTGTCATAT
AGCATAATTTAATCATAGGATTGAAGTGTATCATATTCAG
TCACATAGTCAAGGTGAGGGAACCATACATGGCATGTACA
CCAGGGGACAGAAGTCATGGGAATCATAAATGGACTGTAT
GATGGACTTAGAGATACAAAGGACCTGATTGACAAACTGT
TGGTCTACCAAAACAACCCTGTGGATACAAAATGAATATA
TATTTTTGAAGAGATGGAACCTAATTCTTCCAAGTGTAAA
AACTTACGTTGCCGGTAAAGAAAATCCTAAGTATTCCATT
TTAAAGGTATTCATGTTGAGAGAATATTTAGGTTGATGTC
ATCACATAGACTGACACCACCAGTCAGTGCCATGTGGGCT
TGATAAGCGCAGAGCTACAAGTCAAAGCAAATTCTACATT
TGAGTGTATTTAATTTTATCATCACATAAAAGAAAAAAGA
CTGTCCTAAAGTCTGAAGGCAGTTCAAATAAATATTATTA
TAAAAGAAAACATAAAGAGTAAAGGGCATAATAAACTATG
ATATTAAAAAATAAAGTGATCATTAACTCCAGAGAAAAGC
AAAAGGGGAAAGAGAATGGAAATAAAACCATGGTCCTCTT
CTTAGTTTATGTGTGAATAATATTTAAATGGTCATAATAA
CAAACAATAAGCTATCCTAAGAGAATTGGAGAGAGCAAAT
GTATTCATGTAAGGAAGGAAGATGTAAGAAACAATAAATC
CTTATTTTCCATTGTGAAAAGTCAGTAGAAGATACTTTTA
AAAATTGAAAAATCAGTAAATGGCAGTATAAGGATGTTAA
CTAGAAATCCGGAGATAAATATAAGTGTCAGTTGAAAGAC
TTGAAAGGAGTTGCCACTGGAAGTAGTATACTGGGAGTTG
AAGGCACACGAATCCTCTTTCATAAGCCTAGTGGTGCTAT
TTGATTTTTTTTTAAAAGAATGCACACTGGTAGAATAAAA
AACTAGAGTCTCTTTAGAGACACAGAGGCAGAAATAGGGC
ATTTTTGGAAAGGGCAGGAATATCTACCAGGATACACATT
ATCTCATTTAATGTTCAGTTCACTAGGTGAGACACAATAA
TTCTTACTGAAGAAATCAAAATTCCAAATGAATTATTATA
GTGGCCACATTCACACAATTATTAAGTGACAGAGACAGGT
TTCAAATCCAGGCCTCTAAAGTTGTGACTCTTAAGTAGAA
GGATGAATGAAATATTAACAGGGAAATCTGACATTTTTAG
ATGAAACGTGAAAACATTAATGGGATCTGAACATGTGGGA
ACATGAAGAAAGAATATTCCAAGCATAGAGAAATAGCTTT
TAGAAAAAACAGAGCTGAAAAGTATGGAACACTTATGGGC
CTTACCTATTTGACTAAAAGAGTGGGAGATGAAATCGAAG
GCCAGGAACAGAATTTCTTGAAATGTTTATTTTTCATTTT
AGGCAAAATTAAATCTTTTATGTTTTAAATTGTATGATCG
GGAAATTGATGTTTCCCGATCATTCTTTTTTAAAATTCAT
CCTCATTTTAGTACAAAGCTGGACACATGTAGTACTAAAT
ATACTTGCCTAGAGGGAAACAGAAACAAAAGTATTCACAT
CTAACATTGGCATATATACATCATAAATATACACATATAA
CATGTACTAGTTCACAAACAAGTTCACATTTCTGTCTCAT
TTGATTATCCCAACAAACCTCAAAGTGGGAGATCAATTAT
TATTATACTTATTTCACAGAAGACAAAGTGCTACTGAAGT
TAATATAGTTGCCCAAGGTTACTCAGTTGATAAGAGCACA
GCTACGACTTGAATCAGGTCTTTTGATCCCCACTTACAGT
GTCTTATCTATTACCACACACTATTTTCTCCTCTACATCC
CTTTATAGGGTTCTATTTGCTTGCCTGACACCACCAAGTA
AGCCAAAAAAGAGAAACAATACATTACTGTTGGGCAAGGT
GGGGTAGCTCAGAACACTGATTCAGTAGTTCTATTACCAA
GCCTGTTGTTATTTGATCAGTCTAAAGCCAGAACAATGGA
ATAGATACAAAACAGCTATTCAAATTAGTGCTTTTAAAAT
TCAGCAAAATTCAGACCAAGCAACTGGAAAATTGTATTTT
GCAACTGCCAAATATCTACTCAAGACTGAACATCTGGATG
AACATTCAATAATCCAGATGTTTTCAAATGGCTAAATGGC
TAGACATTTGGCGAGATGATTGCTAAATACATAATTGACT
GAATATTTCATAAACATCCACGTATTTTAAACTTCAAATG
TATTCTTTAGGTAACTATGGATGTGTCATCTCCTTCCATT
TTTCCACCTATAATATTCGACTGCTCTCATAAGACACTTA
AGTTTGGTCAGGTTCATTGAGGACCTGCATAGCTTTAGAT
ATGAGAAGTATTAATTTTCCATGTAGATATTCTTATGGCC
TAAATAATGTTACCATCATGAGATAAGTTATGAATGATCC
TAAAATTTAATTTGAAATTAATACTGGCCCACCCACTGGA
ACATGGCAGCTGAGATTTTTTTTTCTGTTTCTCCTGTTTC
AAGTACTACCCACTTTTTGCCTTGCAAATAATTCTGTATT
AACTTCTATAATATATCTTGTCTTCTACCTTTAGTAATAT
CAAAGCACCACAGAAAGAGGAAAACAGATAAACAACACAT
CAAGTCATATTCTTCACTGGCCTCTGCCTAATTCCTGCCT
TTTATGGGAGAACATCAATTTCCAGCTCTCTTACTAAGTT
CCCTTAAGGAGTTTCTTGGCCTAAAGTCAGTTAATTAATT
AACTGATTCTTTCATAGAAGACTGAGTGCCAATAAGTGAA
ACATTGTGCAAGATGTTGTAGTAGTCAAAAATAAGCAGAA
TATCATAATGCTATGGAGTTTATAATCTCCTATACTTATT
AATTCAATATTCATAATAGCATGGCAAGATTGACAGTGTA
ACACCTATTTTATCATTAAGCCACTGTAGCTCAGAGAGGT
TAAGGAACTTGCTAAAGAGAAGGGTCTGCAACTCAGACCT
TACTACAAATCCAATGGTCTTTTTTCATAAGGTGAAGTTT
TCCAATATTATGCTTGGTAAAAACTCTGGGTCTGGAGGTG
TTAATTAGGTGTCTTGTGAAAAGGATGTTTCTTGGTAAAA
TACTTCCTATAAATGAGTTTAACTTTGCTTAAGAGCATTT
CCGAAACTTATTTGGTCATGAAAGTCTTTGCCAAGGCCAG
GCATGGTGGCTCACGCCTGTAATCCCAGCACTTTGGGAGG
CCGAGGCGGGCGGATCATCTAAGGTCGGGAGTTCGAGACC
AAACTGATCAACGTGGAGAAAACCCATCTCTACTAAAAAT
ACAAAAATAGCCTGGCATGGTGGCACATGCCTGTAATCCC
AGCCACTCAGGAAGTCTGAGGCAGGAGAATCGGCTGAATC
TGGGCGGATGTTGAAGTGAGCCGAGATCGCACCATTGCAC
TCCAGCCTGGGCAACAAGAGCGAAACTCCGTCTGAAAAAA
AAAAAAAGAAAATAAAAGAAAAAAAGAAAGTCTTTGCCAA
AACACGTATTAAGTTCCTTTAGAATGAGCCTTCTATAGAA
CACTTGTTTGATCGTTCTACAGTTTGGGAAATGCTACACT
AGCTACTGCAGACTTGGTCTCAAATAGAAGCTTATAATCG
TCACTGTCAGGAAATCCTATTTCATTTCCTTTTAGAAATG
TTTTTCTGACCACCTTGTCGTCAGCTAAGCCAGGTACTCC
CGTATTATTTACTTGATATGCCTCTGTAATCTAGCATTTT
CTTCTTCTTTCTTATTATCTTCCTAAGCGTTAGTTAACTA
AGCCTGTCTCCTTTATCCCATGCTCTTACGGACTCAGATT
TTTTGGTTCCATTAACATACTTCATTTTTCTGAGATACTG
TCTTCTTCCTTTTCTAGCCCTTGCTACTCACAAGTGTGGG
CTGAGAGCCAGTAACACTGGCATCACGTGGGAGCTTGCTA
GGCATCCAGAATCTGAGTCCCCCTCAGACCTACTGAATCG
GAATATACTTTTTGGCAGACTTCCCAGGTAATACTAAGAA
CATGAAAGTTTGTAAAACCCTTCTTTATCACAGTAGTGAA
TCCCTCCTGTGGTTCTTTATCATCTATATCTTCAAAGCAA
TGAAAAGATTCTTTAATTAATAATGAAAAATGTGAAGAAT
AGGTTTCATGCTGAGGAGAAGTTATATATAGTTTATTAAA
CATGCACATTTACACACATACATCTACAACTAAAATTATG
TCACCCTGTGGCTACATATTTTTCAAGGGACCCTCACAGT
AGTTACAATACATTCTAAACTGCATGGCGTAAAAGATCTT
CATAACCCGATCCTGCTTAGCCTAAGCAGGATCAGCACCA
TCTTTTCCCCAAATCCCCCTGTTATTTATGTTCCAGTCAT
TCCGAACTACTGGAATTTGTTCAACAGTCCGTGTTTTTTT
CTCTTGTCTCTGATATTTTGTCTATTTGGCCTCCTCTGCC
TAGTATGGTTTCCCATCCCTCTTCTTTTGACCTGTACCTA
CTTCTCTTTTAGATTCTATCTTAGGTGACAATGCCTCTGG
GAATTATGTCATGGCCCTCTAAGAATCCCCTCCACCACCA
CACGCACCCTATGGATTTATTTCCCTAATAAATATTAAGT
GTCCGTCATGTACCTCTATCACAGTGCTACCTCTATTGTA
GTGCTTAATGTATTAAAATTGGTCAATTAATTGTCCGTAA
AGATCAGCAATTCTTTGAAGACAGAAATACTTTCAATCAT
TTAATAAATATTTATTAAGCACTTCAAGTACACATTTTAT
AAATGGTACCAGATACTGAGGATGTAAACTCCTTTGATAT
GAAAGTTCTTTATTAAAGGAGTGAAGGATTCAATTGATAT
CCTCATTGTGGTCTCTATGGGATATGATAGACTTCATTCC
AGTCTTTTTTGCAACAGCCTCAGTTCAAAATTTTCTCTCC
TATATCCCCTGAATTTTTATTGATTTTTAGTTTTAAAAAT
ATGGCTATTATAATAATCAAACTCTGTATTCTAGTCTTAA
AAATTAAACAAAGACTTAAAGCCTGAGTGTGTGTATTATG
GGAGTGACTATATATGATAAGAAGGAACACAGACTATAGC
AGAAAGGAATATGGCCCTGGAGCTAGACTGTCTTGGTACA
AATCAGCATTCTAATGCTTACCTGGTTGTCTTTAGAAAGG
TTATTTCAACTTTCTAGGACTTCACTTGCTCATTTGTAAA
GTAAGAATTATAATAGTGCCTAATTTAAAGAGTAATTGGT
TGAATTAAATTAAAAAATACACAGAGCACTTAGCACAGTG
ACTGGAATAAATAAATGCTCAATAAATGTTTACTACTACT
GTTTATACATGAGATTTGTATTTCAAAGAAGTATTGTACC
ACCACAAAAAGGTATTGCTGCTGGTAGAAAACTTGGGGTT
TCCGGTCATTTATTGGTATTAGCAATTTACACTCTTTCCT
TTTCCAAGAAAACAAAAGGAAACAAGAGCCTTTCCTAATT
GTATTTCATTTAGTTTACCCCAAGAATTCTCAGACCAGCT
GAAACAAATTGAGGACAGTCAACTGAACGGTTTTAAGGAA
ACTGCAATTACTGCACAGACCGTAGGAAATTCTAAAAAAT
TGTGGAGAAGTACAGACATAAAAGAATTTCATTTGACACT
CAAGTCTTTTACTTGGGACAATAACAAAAATGTTCCCAAA
GACAGCAGAGACCCTTTCCATTATTCAACTCAGCATTCCA
CTCAGGACTTAATGACAGAAGGCATTGCAGTTTCAATTCT
TTTTTCTGGGCCCCACCCCAGCCACCCTCCACACCAGCCA
CTCTGCAGCCCTGCCCAAGTCCTGTAGAAGAGAAAGGAAC
AAAGGGAGATGTTTGTGGCCAGACTGTCTCCAATTAGTCA
GAACGAGAACAATGATTGGTTTTTCCTCCAGGCCAGCCTG
GAAAAAATATCCTGCATTGTTGGGTGGGATGGGGAAAGAA
GTTTTTGGCCAATAGATCAAATTCCAAACAGGAATCTTCA
GGGATGTATATTGACAAAGACCCATTCCACTCAAGCAGTC
AAAATCCCGGAAATTCAGAAGACATATGTGGCAGTGGCCC
TGAAAAACGGTGGTGTGGTTGCTAAACCACTGCTTCTCAA
AACCTAGGGCATATAAGATTAATCTGGGTTCTTGCTGTAA
CAGCACAGTTTCCTGAGTCCCATCCCTGAGAAGCTGAGTC
GGTAGACCTGGGACACAGCTTAAGAATGTGAAATGTTAGC
AATAACGCTTCCTCCCCCAGAATAATTCCATTCCAGGTGA
TCTGCAAACCAGAGTTTAAAAAGAAAAAAACTGCCCTGAA
TGGCTGGTGAGGAATGGTTGCTGAGCAGCCGGAGGCCCAG
CTTCAGGTGAAGCTGATTTTCTAGCTTATGTGTTGTGATA
AACAAACTCAAGCTAAGATATTAATAAAGTTAGCATCAAG
ATTTAGAAAGAATGAGCACATTAAGTCAAATATCAGCTTC
AAATTCTAGCTCCCATATCTAAGAGCTGGCTTCCAGTTCC
TAAGAAGTGGAAAAGCATAATTTACAAAAAAACTTTCATT
TTCAGTTTGGGGGTACATGTGAAGGATTGCTACATAGGTG
AACTTGTGTCATGAGGGTTTGTTTTACAGATTATTTCATC
AATGTTATCTTGTCTGCTTCTCTGCCACCTCCCACCCTCC
AGCCTCAAATAGAATCCAGTGTCTGTTGTTTCTTTCTTTG
TGTTCATGAGTTCTCATCAGTTAGCTCCCACTTATAAGAA
CATGCAGTATTTGGTTTTCTGTTTCAGCATTAGTTTGCTA
AGGATAATGGCCTCCAGCTCCATCCATATTCCCGCAAAAG
GTGTGATCTTGCTCATTTTTAGGCTGCATAGTATTCCATG
GTGTATACGTGTCACATTTTCTTTATCCAATCTGTCATTG
ATGGGCATTTAGGTTGTTTCCGTGTCTTTGCTACTGTGGA
TAGTGCCGCAATGAACATTTGCGTGCATGTGTCAAAAGCA
TAATTTTCTAAGACTCTTGTCTCCTAGTACCCACGAGAAA
AAAACAAAGTGATTACATTGAATAAATGAGGCAATGTATA
TGAATGTGGTTGCAAATGTAAAATGTTCGCAGAATATTCA
TTGTTGTGGTTAATGTGACTCAGAATCAAACACAGTTTAA
AAGTGAGATCCTGAAAACTCTAAAAGTTAAGGCATAGAAA
AACTTTTAAATAGCAGAGGTAGTCACTAAAAGGCAACTCA
GGGGCTATCTAGGGTCTCCTACATATCGGTATATAGATTA
GAAATATTTATGTAACATACATATACAGTATACATAAGTA
ATTTCCCATCTGTGGAGCCAGTAGTTGAAGGCTCCAAACC
TTTCAATGACCTCAACTCACTCATTATTTTCTCCTGAAGT
CCTTAAACTTCATGGATGCAGTCCAATTCAAAAACAAAAC
CATGACAACTTTTCTACTTTGTTTCTTCAAACCATCCCCT
GACCAGCTTTTTTAAATTTTTTAAAACTATGGAGAATTTT
CTAAGCCAGTTCTAGGTCTTTTCTAAGTCCCGAGTTGCTG
GACTGCTCAATTATTGGGGAAAGAAGTATCCCTATTATTG
GGTCTGGGTCTCCCCAGAACACCATCAGCCCCTGGGTTAG
CACCTCAGTGTTCAGCAGCAGGACTGAAATTTCATAGAGC
TCCTTCTCTGTACCTTGATACTTGAGCAAACCCAGGCACC
ATTTAGCTAGAGCTTATGTGAGAGCAGAAAATAAAAATGA
ATAAAACTAGAAGCAGAGAAGGAAATAAAGTAAAGGAAAA
AAAAACCTGAGAAAGAAGAGTTCTCAAGAAACTCTAGCCA
AATACATTTAATAATTTTTACATCTGGTGGGGAAATGGCC
AGGAAAGAACCCCCATGGAGGTGGTGGATCCTGAGGGAAT
GTCAAGTTGATGAAGCTATCATTCACATGCTCCTGCCTTG
CCCCCCTCACCCATCCACCATTCTCACAAGCTGTTCTTAA
GATCAGCAAAGGGTCTCCTCTCTGCTAATGTACCTTTAAA
TATATAGATGGTCTATAGCCACAATGCCTAAGCCTTTAGG
AGAGCAAAGGGCTTAAGTCAAAAGGTTGCTCAGGGACAGC
AACTACTCCTAAGCAGAAAGTTAGAGGAAATGGATACTTA
ACCTCCACTGTGCCCAGTATATCACACCTCCCTGAAGGCC
CAGCGGAGGCTCCCAGAGAGACTGAGGCTAGCTGAGTGCT
TCCGAGCCTGAGTGCGGGGCGATGCTGGCTGCTGCTGCTA
ATTCCATTCATAGACACACTGGGGAAAGTTGGTGGAGAAT
AAAGGGAAATCCAGGGCAGCCTCCACCATTTCAGTTGTGT
GCTTTGAAGCAATCTGCGTTGACCTTTTTTAACCTAGTTT
CTTGATCATCAAGTACAATGGACAATACCCTCATTCCAAC
AACACAGTATTACTAAGAAAATTAAATTTAGTACGAAATG
GTATCTAGCCATCACCTCATGATGTGTTCTCTTTTTCATT
CCTACAAAGAAACTAAGACACAGGACAAAAAAAAAACTTG
AAAAACATTTAAAAGTAGAACGATTAACTATACTCTCCAG
TTTTTTCCATCAATTTTCCAAGTCAACAGCAGCCAGTGCT
GGACACTTGAAACAGCAACACAGCTGACTTTGGGTTTCTA
CTATTAAATCCCAATAAGACATTTCCTATAGAGAGCTATG
TAGAGACTGTAAACAAATTATTATGAAATGTATCATGCAT
ATAAGAGTGTATATAATGTATACGTAGAGTTTAATAATAA
TAATAAAGCAAAAAGTCCATCTTAATAGATTATCACCAAT
ACCTTTACAGCCCTCGTGGGTCCCTTCCTGATTGTATTCC
TCTTCTTTCTCTTGAAATTTGATCATTATGCTGCATTTTG
TCTTTTTCATTTATTTGCTTTTCTTTCTGTGATTATCACA
AAGGTATCCATCCCCAACTATTAAATTCGTCTTAACTCTT
ATTTAAAATTCATTTATTGGAAACATTCTAAGTGTTCTTT
TGTGACTGGCTTATTATTGTTCAGTGATGTGTTCCTGAGA
ATTCATCCACACCGATGCACATAGTCCTTTAAATTTCACT
GCTGCAAAATGTTCTTATTGCGTGGATACACATAATTTAT
CTTGACGGACGTACACATTATATCCAGTATCTTACTGGTA
TAAGCAATACTAACATGGATTTTCTTGGACATAGTCTCTT
GAACAAATTGAAGTTTCCTGAGGAATATCCCCAAGAGTAG
AATCGCTGACCGTGGAGTGCACACAAATCTTTATCAGGTA
ATGCAAAAATGTCCACTGGAGTGATTACACCAATTTATTA
TTTTATCAGCAGTGTATGAGTTGCTGTTGCTCCATACCCA
CACGGGTAATTGGAATTGTCATATTTTACAGTTCTGGCAA
AAATAGCTTCAGATATGATCATTGGCCATTCATGTGTTCT
TTTTTGAATTACCTGCTCATGTCTTTTGTTCATGTTTATA
TTGGTGTATTTGTCTATTTTCTTACTTACATATTCTGAAG
GCTAATCCTTTTTCAGTTAAATGTGTTACAAATATATTTG
ACACGTCGGTGGCTTATCTTTTTACTTTATGACGTCTTGC
AGTGAAAAATAATTCTAAATTTTAATGTAAAACTTTTTTG
ATATTTATCAAATAATTTTCTTTATGGTATTTGAGTTTTC
TACATTACAGCTTTCCCTATCTCATGGTCAGAAGTAATTC
TATTATATTGAATCTAAAAAATTAATAGTTTTGCCTCTCA
GATTTATCCTCATTCCACTGGAATTTAAAAGTATTTTCTT
ATTGCAAAGTATTCTCACATACAGAAAAGCACACAACATG
TAAATGCACAGATTAGTTATCACAAAGTGATCACCGGAGT
AACCACCATTCAGATCAAGAAATACAAGATATGCCAGAAC
TCCAGAGCTCCTCCCCTCTTCCTGTCATGGCCTCTCCCAA
CACCTACTCCCTGCTTTCTCCACCAAGTGTAACTACTATT
TTGACTTACAACCCAATGATTTGGTTTTTACTGTTTTCAA
AGCTCAGATAAATGAAATAAAAGATTATGTAATCTTCTGT
GTCTGGCTTCTGTCTTCAATATCATATTTTGATGTTCACC
CATGTGATCACATTTAACAGTAGTTCATTCCTTTTTGTTT
AAATATGAAATGTACTGTTATACGAATTATACCATAACTT
ATTTGTCCATTCTACTGTTGATGAGTATGCGTATTGTCTC
CAGTTTGAGTTATTACCTATGCAAACATTTTTACACATCT
CCTAGAAAACAGGTACCATATTTATTTTGGGTATATACCT
AGGAGAATGGCTGGTTAATAAAATATGGATATGAGCAGCT
TTAGTAGATATTCTCAGAGTTTTCTGAAAGGGTTGTACCA
AATTACAATTTCACCCACCATGTATGAGGGTTATAGTTGT
GCCATACTAGTGCCAATGAATGATATTGTTAGTCTTTATG
ACTTTAGCCATTCTGATGGATATTTATAGTATTTTGTTAT
TATTTAAATCTGCAATTCCCTAATTATTAATAAATATGGG
CACTTTTTCATATGTTTATTGGCCATTTGGATACCCTTCT
CCTTGAAGTATCTATTCAAGTCTTTTGTATGGTTTTCTAT
TGAGTTACCTGATTTTCTTTCTTTTTATTTTTTGTCTATG
ACAAACTGAACTTTTTTTTTAACTTTAGTTTCAGGGGTGC
ATGTGCAAATTTGTTATACAGATAAGTTGTGTGTCAAAGA
AGGTTTGGTGTACAAATTATTTCATCACCCAGGTAATAAG
CATACTACCCAATAAGTTTTCTTATTGTAAATTTTACATG
TTGGATACCTATACTAGATTATATATTGTGAATAGATACA
ACTCCTTTGTTAGTTACGTATGTTGCACATGTCTTCTCTC
CTTCTGTGGTATGCCTTTTCATTCTCTTATCATTATTTTT
TGATTATCAAAAGTTCTTACATTTATATAATTCAGTTTAT
CAGTATCTTCCTTTACGGTTTGTGCTCCTATGTTATTTTC
TAGTTTTAGTTTTTACATTCTTCATTATATTTATAACACA
AAACTGATTTCTCTGTATAGTTTAAGGGAGAGTTATTTTT
GTTTAATATGGCTAGATGATTGACAAAGCACCATTTTTTT
AAAGACCATCATTTCTCATGCACCACGTGCATATATCACG
CATAGTTCTGTTTCCTAGTTCTCTTACTGTTTTAGTGGTT
TATTTGTCTATCTCTATATATCAAAACTGTACATCCTTAA
TTGCTTTAACTTTATAATTTGTCTTTTTGTCTGGTGGGGA
AAATCTACTACCCTGTTCTTTAAGTACGGCTTGACTATTC
TTGGCATTTTTTAAGCTATGTAAATTGTAGAATCAACTTG
TTAAATTTCATAAAAGCTTTTGAGATTTTTGGTAAAATCA
CCACTAAATTTGATAAGAATTAATTTCTTTATAATATGGT
TTCCCCCTATGAATTTAGTATATATCCCACTCTCTTTGAA
TATCCTTTCATAACTGTCAATATAATTTACTCCATAAGTT
ATTCCACATCTAAGAAAATTGTCTTACATTTACTGCTGCT
GTTTTAAAGGGCATACAGGTTGAGCACTGCTAGTCCGAAA
CTCTGAAATTCAAAATGCTCCAAAATCCAAAACATTTTGA
ATGACAACATGATATCACAAGAGGAAAATTCCACACGTAA
CCTCATGTGACAGGTTGCAGTCAAAATGAAGTTAAAACTT
TGCTTCATGAACAAAATTATTTAAAATGCTGTGTAAACTT
ACTTCCAGGCTATAGGTATGAAGTGTACATAAAACATACA
TTTTCTGTTTAGACTTGGATCCCATCCCCAAGTTTTCTCA
TTTTATACATATATAAATAAATAAATATATATATATATAT
ATGCAAATACTCAAAATCCCAAATGATCTGAAATCCAAAA
CACTTCTTGGCCTCAAGAATTTTGAATAAAAGATAACCTG
CAGTATCCAGAAATGCAGATAACTTTTTACATTGATCTTA
TATCTGACTCTCCTGGTTTTATTTTTCTTCCTACTAACTT
TCATATTATATTTCTTGTCTTTTCTACTGACAAGAATCTT
CAAGATGGTGTTGAATAGAACTGATGATATCAGACACAGT
TTGAAGGAATGTTTTTAATATTTTACTACTAAGTAAGATA
GAAGGAGTAAATTCAATGCTTGATAGCAGAGTAAGGTTAC
TGCACTTAACAAAAATGTATTCTATTCAGTTGATGGGCAC
TCTAAATGCCCTGTCTTGGCCACCATACATTACATACATG
TAACAAAATTTCACATGTACCCCACAAATGTGTACAAGTA
AAAATGTAATATTAAATATAATATTTATGTTTTTAACAAA
TATTTATTATATTAAGAAAGTTCTCCTTAATTATTGGTTT
AATAAAAGTTCTAATCATGAGTAGATGCTGGGCACTATCA
ATGGATGTTTCCCCAGCATCTACTGAAAAGAATCTTGTAA
TTTTTCTTATTTATGTTGAGGTAGATTACATCAATAGATT
TTTTTTTTTCCAATGACGACTGAACTAAACTGAATTCTAC
AATATTTACATTCTGTTATAGTGTATTTCTTTCCATGTAC
TGCTAGATTTAGTTGCTAATATTTTGTTTAGGGTTTTGGC
ATATATGATTATGAATGATTTTGGCCTGCGATGTTTCTTA
CTCATTTTTTAAACTGTTCTTGTCTGGTTTTGATATCAAA
TGTTTACTTGGCCATAAAAGTCCCTTTTGTTCCCTTAATC
TGCAAGACGTTTGTAGTATTTATGTTTTCTAATCCATGAA
TATTCAGTAAGAGTTACCTGCAAAATTTTGGGTCTGTTAT
TTTTTTTCTAGGATGTTTTTAAAACTGCTATTTAATTTCT
TCCATGGTTATCAAACAATTCAGGTTTGCTATTTCTTATC
AAATCCAGTTAGTAATTTATAGTTTTTCTAGGAGTTAAAT
ACTTCATCTAAGTATTCAAATGTATTGCCTAAAGTTATTC
GTATTTTCTTTATTATCTTTTCATCCCTACTACAACTGTA
GTTAGATTATACTCTTTCAAAGTCTGGTATCTGTGCCTTC
TTTCTTTTTTTCTTTATCTTAACAAGATTATTTCTTTCTA
CTTTGTGGGCTCATTCTGCTTTTCCTTTTTCTTGATTATT
AAGTTGTATGGATAGAACATCAATTTTCAGACTTTCTTTT
CTTCTCATATAAGCAGGTAAACATATCAATTTCCTTTTAA
CCATCACAATTAGCTATATCCCACAATTTAAAAAAATATA
TTAGGGTATCTAGAAGTGTGTTTGAAAAATTCAATTTGAA
AATAAACAAAAAAAATCATCTCACCAGAAAATTTAAAAAT
ACATTTTAAAAATTTTAAATTAAATTTAAAAACTGTCTTT
AAATTAAAAACATAACCACACTGAAAGGAAAATTTTATTT
ATTTTCTTTTTTTTTTTAACCAAATGAAGAGAAAAAAACG
GGAGAACTTTTTAAAAGGAAACACTCCAAGTAATTTTTTT
TTTCTCTGTCCTAGATGGAGTTTTGCTCTTCTTGCCCAGG
CTTGAGTGCAATGGCACAATCTCGGCTCACCTCAACCTCT
GCCTCCTGGGTTCAAGAGATTCTCCTGTCTCAGCCACCCG
AGTAGCTGGGATTACAGGCATGCGCCACCATGCCTGGCTA
ATTTTTTGTATTTTTTTTTTTTTTTTTTGAGGCGGAGTCT
CGCTCTGTCGCCTGGACTGGAGTGCAGTGGCCAGATCTCA
GCTCACTGCAAGCTCCGCCTTCTGGGTTCCCGCCATTCTC
CTGCCTCAGCCTCCCAAGTAGCTGGGACCACAGGCGCCCG
CCACCTCGCCTGGCTAGTTTTTGTATTTTTAGTAGAGACG
AGGTTTCACCGTGTTAGCCAGGATGGTCTCAATCTCCTGA
CCTCGTGATCCACCCGTCTCGGCCTCCCAAAGTGCTGGGA
TTACAGGCTTGAGCCACCGCGCCCGGCCAATTTTTTGTAT
TTTTAGTAGAGACAAGTTTTTTCCATGTTGGTCAAGCTGA
TCTTGAACTCCTGACCTCAGATGATCCACCTGCCTCAGCC
TCCCAAAGTGCTGGGATTACGGGCGTGAGCCACTGTGCCT
GGCCCACTCCAAGAATATTTTTACAGGCTACAGAAAAATA
CTGTAAACAAATATTGAACTCTCAGGTTTGTTTTTTGCAT
CTAGATGAGTTATCAACTCTGAAACTGCTTTGTGTATATA
CTAGCTTGAGCAAAATTAAATATAGATAATAAGAAGCATA
TTTTTCACAATTAAAGAAGTTATACATCATTAAAGAGGAA
AATATGTAATGAAATATTTCAATATATATTATTAATAAAA
TACATATTGATTCAAATTGATACTGAATTTGAATTAAATC
TTTCACTGTAAACTCATAGTTTGATGCAGGTAAAGGTATA
GATATAAACCCAGATATTGATACAGTTATGTTCAGGGATG
TGTTTATGTATAGACATACATATATTCATATATACATATT
CACATTTCTCAGATCTGTCTGTTGACAGGGCGTACAAGCA
CTGATACTCTGGTAGGCATAAGCACACCTAGGACCCAGAT
CTTTGTTACAAAATACTTTTCTCCACTAAAAAGGAACTAG
AGATCCTTGGAGAAATGGTTTATTCCAAGGCTTGGGTTGT
AGAAGTTAAAAATGAGCTTGAAATATCTTACTGTTTCAGA
AAGTATGGTAGCACTTAAAGAATGATGATCATTTCAGAGG
ACACAAGGGACAGCATGAAGAGGCTTCTACTGCACAAACC
TATGACAATTTTAAGCATTCAAGTAAATAATGATAGTAAG
GGAAAAGCTCTTATTTATAGTCAAATGCCAACTAATAAAT
GTAGAAAGAATATAGGGCTTATAAAATCATTATTTGGTAA
CAGTAAAAGTTGATTAAGGGGAAGAGGAAGAAAAAAACTC
AATACAAAAACGGGCAAAAAATTCTGAGTAGAAACTTTAT
ATAAAATATATAATAATTAGGGAACCACAAATTAAACCTA
CAGCAAAACATTTATAATAGCATCAAAAAGAAAAAAATAT
TTTAGAATAAACCTAACTAAGGGGACTAAAGGCTGGCTGT
ACAATGAAAACTACAAATGTTGCTGAAATAAATTAGAGAA
GACACAAATAAATGAAAAGACATCTGTGTTCATGAATTGA
AAGGCTTGATATTGTTAAGATATCAATACTGTCCAAGTGA
TTGATAGATTTAATGCAATCTCTACCAAAATACAACAACA
TTTCTACAGAAATAGAAGAAACATCCTAAAATTCATTTCA
AATCTCAAGAGACCCTGGAGAGCTAAAACAATCAACAAAA
GAGCAAAGTTGGAGGTCTCACATTTCCTGATTTTAAAAGT
TACTACAAAGCTACAGTAATCAAAACTGTGGTATTGACAA
AGAAACAGACATATAGACCAATGGGATAGAATAGAGAAAC
CAAAAATAAATTCCTGCATATATGAGCAAATGTTTCTTGA
CAAAAATATAAAGACCACTTAATGGGGAAAGGACGGTTTC
TTCAAAAAATGTTGGGAAAACTGGATATCTACATGCAAGA
TTATGAAGCTGGACCCTTATACAAAAAAAAAAAAAAACCT
CAAAGTGGATCAATGACTTATACACAAGAGTCAGAATTAT
AAAATCCTTTGAAGAAAACATAGGGGAAATTTGTGTGATA
TTGGATTTGTCAATTTCTTGGATATGACACCAAAGGCGCA
GGTAACAAAAATAAAAATAGACAAGTTAGACAAAATCAAA
ATTTAAAACTTCTGTGCATCAAATGACACAATTAACAGAG
CGAAAAGGCAACCTACAGAATTGGAGAAAATACTTGCAAA
TGATATATCTGATAAAAGGTGAATATCCAGAATATATAAA
GGCCTACTACAACCCAAGCAAAAAACATACATATACAACC
CATGTTTTAAAAAAGGGCAACAGAAACCAGGCACGGTGGC
TCACGCCTGTAATCCCAGCATTTTGGGAGGCCGAGGCGGG
TGGATTATGAGGTCAGGAGATCAAGACCATCCTGGCTAAC
ATGGTGAAACCCCGCCTCTACTAAAAATACAAAAAATTAG
CCAGGCGATGTGGCGGGCACCTGTAGTCCCAGCTACTCGG
GAGGCTGAGGCAGGAGAATGGCATGAACCCGGGAGGCAGA
GCTTGCAGTGAGTGGAGATGGCGCCACTGCTCTCCAGCCT
GGGCGACAGAGCGAGACTCCGTCTCAAAAAAAAAGGGGGG
GGTGGCGCAAAAGATTTGAATAGACATTTCTCTAAATAAT
ATATACAAACTGTCATGCTCAATATCAGTAATCACTAGGG
AAATGCAAATCAAAACTACAATGAAATACCACCTTTTATT
CATTAGGATGGTTATTATCCAAAAAAGAAAAAGAAAGAAA
CTCAGAAAATAACAAATGTTAACAAGGATGCGGAGAAATC
AGAACTCTTGTACACCGTCAGTGGGAAATGTGAAACAGTG
CAAATGCTGTGGAAAACAGTATGGCAGTTTCTCAAAATCT
AAAACAGAATTACCATATGACCCAGCAACTCCATTCTTGA
GTAGATACAAAAGAGAATGGAAAGCAGAGTCCCAAAGAGA
CATGTGCACATCCATATTCATAGAAACACTATTCACAATA
GCCAAATGAAAGCAACGCAAGTGCCTATGGACAGATGAAT
AAACAAAAAGTGGTATACACATACAATGGAATAATTTTCA
CTCTTATAAAGAGCGAAATTCTGACACATATTACAATATG
GCTGAAACTTAAGGACATTAAGTGAAATAAGCCAGTAACA
AAAAGACAAATACTACATGATTCTATTTATATGAAGTGCC
TAGAATCGTCCATTTCATAGAAACAAAGTAGAATGGTAGT
TGCCAGGGGATGGGAAGAAGGAAAAATTTAATGGGGATAC
AGTTTGAGTTTTGCAAGATGAAAAGTTGCAGAGATTGGTT
AAACAAGTAAATATACTTAACACAACTGAACTGCACACTC
AAAAATAATTAAGATGATATATTTTATGTTATGTATACTT
TACCACAATTTAAAAAAACCAATAGTCGTTAAAATTTTTA
TGAATATGAATAAGCTAATAAAATGTGTGATGGCCCAAAT
TAAAAAAAAAAAACACTGAAATATCATTTTTCACCTATAA
TATTGTCAAAAGTGAAAAAAAGTATGACAACACATTCTGT
TGGCAGGGCTTTAGGGAAACAAGCACAGTCACACATTGTT
GGTGAAAAAGCAAATTGGTATAAACCTTTTTGGCAAGAAA
TCTGGAAATATCTGACACAATTACATATGTGTTTACCTTT
TGACTCAGTAACTCTACCACTAAAAACTTATCCTAAAGTG
CCCCTCCAACAGTATGAAAATAAATGTGCACGATACAGTT
TTGTTTCTAATTGAAAAATGTTGAAATACTCTAAATTCCC
ATACATAGTAAAGTTGTAAAATAAACTATGGCACATCTCC
ACATTATAGATTGTAATTTGTACAAGGAATGCTTTAAATA
TATATATTTTTTTCCTTGGGTTTAAGATTTAAGATTCCTG
GGCCTAATATATGAATATCTCAGTGTATTTTTTAAAATTT
GTTGCCATATCATCATGCAAATCCCCACTGCTGTTAGCGC
TATATAGATGTGCTAGTCTTACCAGCATAGGGTATTATGA
TAACAATTTGAAAAATCAAGTCTCGTATATGAGTAATGAC
ATCACCATGTTGCTTTAATTTATACCACTATAATTAGTAA
TAAACATAAGTTTTTTTATATATGTTTACTATTTGTTGCT
CATCTGTAGATTTTTGCAAATTTAAGAAAAGAGAATCACC
AAAAGATAGAATGCCTTCAACAGGTCTCTCAGCTATTTCT
CTATCATAAAAATGGTCACTTTAGAAAAATTACTGATTTT
GTTATTTTATCTAACAGTGTATTTGACACCTGGAACAAAT
CCTTTTTAACACTCTCTCCTTTGTATGACAAAATTACTTT
CAGTAACAGTCATGAAATAAAACAGTAATAACAGTGGTTA
GAAAAGTAAGGGAGATATTATTGAGATATCGCACAGATCT
TAGGATTTAATTTTCAGGTTTAGAGCCAGTTATAAAGTTG
AATGTTCATTTTTTTGTTCCAGTGTCTATGGCCTGCCAAA
ACAAAATAATTATTTCTGCCTTGAAAATATTGCCATGTTT
TTTCACTGTTTGGTAAGGATTTCTAAAATCATGAAGTTTT
CATGTGTTTGATGCTTCCTTTGCTCTTTTTTCCTTGTCTT
GGAACTGCAGAGAAGAGTCCATATGTATTCTGAATAGGTT
CACTTCCTCTCTTAGATTAACTCCTGCCATCTGGAAGTGG
TATTGGCCATCACAAACATCAAATTATATTAAAATGTCAT
TCACTGTCTCTTCTTCATCAGTGTCTTTGGTTTATTAATG
CCATTTTCTTCTCCATTAAAAAAGAAATCCTCCATGATAG
TATTTATTAGCATTCCTTTCTCTTCCTTGTCAATGCTAGG
GGAAGATAATTCATTGCTATCGTTTATACCAGTATCATCT
GAATCCTGCGTGTTTCTAGTATCCATGCTATAGATGTACC
AATTTGGACTTATTTAAAACATTCAATAAACTGTATGCAA
TGCTGAACGAGTTATATATTTCAGACTAGTTACAGACATT
GGTTAAATTGGCTCTCCTTTTACTTTTTTTTTTTTTTTTG
CCAGAGGAGTCTCGCTCTGTCGACCAGGCTGGAGTGCAGT
GGCGTGCAGTCTCTGCTCACTGCAAGCTCCGCCTCCTGGG
TTCACACCATTCTGCTGCCTCAGCCTCCCGAGTAGCTGGG
ACTGCAGGCACCCGCCACCACACCCGGCTATTTTTTTTTT
TTCTTTTTTTTTTGTATTTTTAGTAGAGACAGGGTTTCAC
CATGTTAGCCAGGATGGTCTCGATCTCCTGACCTCGTGAT
CTGCCCACCTCGGCCTCTCAAAGTGCAGGGATTACAGGTG
TGATCCTTTTGCTTTTTTAAAAAAATTCTCTGTTGAGCTC
CACTGGGTCATTGCCCTTTTATATATGTATGGGGGTTTTT
ATTCTAAACTTCTTTATAAAATTCAACAATTTTATTAAAC
AGTTTCCAATTTGGGAACAATATTCTAAATAACTGAGAGG
CCTTCCAAATTCCTGTAGGATAAAAGTGCACAATTCAGTA
GCTTTTTTTTTTTTTTTAGCTTGCTTCCATTTTTTTTTTT
TGGTCTTTTTTATTTTATTTTATTTTATTATACTTTAAGT
TCTAGGGTACATGTGCACAACATGCAGGTTTGTTACATAT
GTATACATGTGCCATGTTGGTGTGCTGCACCCATTAACTC
ATCATTTACATTAGGTATATCTCTTAATGCTATCCCTCCC
ACCTACCCACTCCCCACAATAGGACCTGGTGTGTGAGGTT
CCCCTTCCTGTGCCCAAGTGACCTCATTGTTCAATTCCCA
CCTATGAGTGAGAACACATGGTATTTGGTTTTCTGTTCTT
GCAATAGTTTGCTGAGAATGATGGTTTCCAGCTGCATCCA
TGTCCCTACAAAGGACACAAACTCATCCTTTTTTATGGCT
GCACAGTATTCCATGCTGTGTATGTGCCACATTTTCTTAA
TCCAGTCCATCACTAAGGGACATTTGGGTTCATTCCAAGT
TTTTGCTATTGTGAATAGTGCCGCAATAAGTATATGTGTG
CATGTGTCTTTATAGCAGCATGACTTATAATCCTTTGGGT
ATATCCCCAGTAATGGAATGCCTGGGTCAAATGGTATTTC
TAGTTCTAGATCCTTGAGGAATCACCACACTGTTTTCCAC
AATGGTTGAACTAGTTTACAGTCCCACCAACAGTGTAAAA
GTGTTCCTATTTCTCCACATCCTCTCCAGCACCTGTTATT
TCCTGATATTTTTATGATTGCCATTCTAACTGGTGTGAGA
TGGTATCTCATTGTGGTTTTGATTTGCATTTCTCTGATGG
CCAGTGATGATGAGCATTTTTTCATGTGTCTGTTGGCTGT
ATGAATGTCTTCTTTTGAGAAGTGTCTGTTCATGTCCTTT
GCCCACTTTTTGATGGGGTTGTTTTTTTCTTGTAAATTTG
ATTGAGTTCTTTATAGGTTCTGGATATTAGCCCTTTGTCA
GATGAGTAGTTTGCAAAAATTTTCTCCCATTCTGTAGGTT
GCCTGTTCACTCTGATGGTAGTTTCTTTTGCTATGCAGAA
GCTCTTTAGTTTAATTAGATCCCATTTGTCAATTTTGGCT
TTTGTTGCCATTGCTTTTGGTGTTTTAGACATGAAGTCCT
TGCCCATGCCTATGTCCTGAATGGTATTACCTAGGTTTTC
TTCTAGGGTTTTTATGGTTTTAGGTCTAACATTTAAGTCT
CTAATCCATCTTGAATTAATTTTCATATAAGGAGTAAGGA
AAGGATCCAGTTTCAGCTTTCTACTTATGGCTAGCCAATT
TTCCCAGCACCATTTATTAAATAGGAATCCTTTCCCCATT
TCTTGTTTTCTCAGGTTTGTCAAAGATCAGATGGCTGTAG
ATGTGTGGTATTATTTCTGAGGGCTCTGTTCTGTTCCATT
GGTCTATATCTCTGTTTTGGTACCAGTACCATGCTGTTTT
GGTTACTGTAGCCTTGTAGTATAGTTTGAAGTCAGGTAGT
GATGCCTCCAGCTTTGTTCTTTTGGCTTAGGATTGTCTTG
GCAATGCGGGTCTTTTTGGCAGCATGACTTATAATCCTTT
GGGTATATCCCCAGTAATGGGATGGCTGGGTCAAATGGTA
TTTCTAGTTCTAGATCCTTGAGGAATCACCACACTGTTTT
CCACAATGGTTGAACTAGTTTACAGTCCCACCAACAGTGT
AAAAGTGTTCCTATTTCTCCACATCCTCTCCAGCACCTGT
TGTTTCCTGATTTTTAATGATTGCCATTCTAACTGGTGTG
AGATGGTATCTCATTGTGGTTTTGATTTGCATTTCTCTGA
TGGCCAGTGATGATGAGCATTTTTCATGTGTCTGTTGGCT
GTATGAATGTCTTCTTTTGAGAAGTGTCTGTTCATATCCT
TTGCCCACTTTTTGATGGGGTTGTTTTTTTCTTGTAAATT
TGATTGAGTTCTTTATAGGTTCTGGATATTAGCCCTTTGT
CAGATGAGTAGATTGCAAAATTTTCTCCCATTCTGTAGGT
TGCCTGTTCACTCTGATGGTAGTTTCTTTTGCTGTGCAGA
AGCTCTTTAGTTTAATTAGATCCCATTTGTCAATTTTGGC
TTTTGTTGCCATTGCTTTTGGTGTTTTAGACATGAAGTCC
TTGCCCATGCCTATGTCCTGAATGGTATTACCTAGGTTTT
CTTCTAGGGTTTTTATGGTTTTAGGTCTAACATTTAAGTC
TCTAATCCATCTTGAATTAATTTTCATATAAGGAGTAAGG
AAAGGATCCAGTTTCAGCTTTCTACTTATGGCTAGCCAAT
TTTCCCAGCACCATTTATTAAATAGGAATCCTTTCCCCAT
TTCTTGTTTTGTCAGGTTTGTCAAAGATCAGATGGCTGTA
GATGTGTGGTATTATTTCTGAGGGCTCTGTTCTGTTCCAT
TGGTCTATATCTCTGTTTTGGTACCAGTACCATGCTGTTT
TGGTTACTGTAGCCTTGTAGTATAGTTTGAAGTCAGGTAG
CGTGATGCCTCCAGCTTTGTTCTTTTGGCTTAGGATTGTC
TTGGCAATGCGGGTCTTTTTGGTTCCATATGAACTTTAAA
GCAGTTTTTCCAATTCTGTGAAGAAAGTCATTGGTAGCTT
AATGGGGATGGCATTGAATCTATAAATTACCTTGGGCAGT
ATGGCCATTTTCACAATATTGATTCTTCCTATCCATGAGC
ATGGTATGTTCTTCCATTTGTTTGTGTCCTCTTTTATTTC
ACTGAGCAGTGGTTTGTAGTTCTCCTTGAAGAGGTCCTTT
ACATCCCTTGTAAGTTGGATTCCTAGGTATTTTATTCTCT
TTGAAGCTATTGTGAATGGGAGTTCATTCATGATTTGGCT
CTCTGTCTGTTACTGGTGTATAAGAATGCTTGTGATTTTT
GCACATTGATTTTGTATCCTGAGACTTTGCTGAAGTTGCT
TATCAGCTTAAGGAGATTTTGGGCTGAGACAATGGGGTTT
TCTAAATATACAATCATGTCATCTGCAAACAGGGACAATT
TGACTTCTTCTTTTCCTAACTGAATACCCTTTATTTCTTT
CTCTTGCCTGATTGCCCTAGCCAGAACTTCCAACACTATG
TTGAATAGGAGTGGTGAGAGAGGGCATCCCTGTCTTGTGC
CAGTTTTCAAAGGAATGCTTCCAGTTTTGCCCATTCAGTA
TGATATTGGCTGTGGGTTTGTCATAAATAGCTCTTATTAT
TTTGAGATATGTTCCATCAATACCAAATTTATTGAGAGTT
TTAGCATGAAGGGCTGTTGAATTTTGTCAAAGGCCTTTTC
TGCATCTATTGAGATAATCATGTGGTTTTGTCTTTGGTTC
TGTTTATATGCTGGATTACGTTTATTGATTTGTGTATGTT
GAACCAGCCTTGCATCCCAGGGATGAAGCCCACTTGATCA
TGGTGGATAAGCTTTTGATGTGCTGCTGGATTTGGTTTGC
CAGTATTTTATTGAGGATTTTTGCATCGATGTTCATCAGG
GATATTGGTCTAAAATTCTCTTTTTTGTTGTGTCTCTGCC
AGGCTTTGGTATCAGGATGATGTTGGCCTCATAAAATGAG
TTAGGAGGATTCCTCTTTTCTATTGATTGGAATAGTTTCA
GAAGGAATGGTACCAGCTCCTCCTTGTACCTCTGGTAGAA
TTCAGCTGTGAATCCATCTGGTCCTGGACTTTTTTTGGTT
GGTAGGCTATTAATTATTGCCTCAATTTCAGAGCCTGCTA
TTGGTCTATTCAGGATTCAACTTCTTCCTGGTTTAGTCTT
GGGAGAGTGTAAGTGTCCAGGAAATTATCCATTTCTTCTA
GGTTTTCTAGTTTATTTGCATAGAGGTGTTTATAGTATTC
TCTGATGGTAGTTTGTATTTCTGTGGGGTCAGTGGTGATA
TCCCTTTATCATTTTTATTGCATCTATTTGATTCTTCTCT
CTTTTCTTCTTTATTAGTCTTGCTAGCGGTCTATCAATTT
TGTTGATCTTTTCAAAAACCAGCTCCTGGATTCATTGATT
TTTGGAGGGTTTTTGTGTCTCTATCTCCTTCAGTTCTGCT
CTGATCTTAGTTATTTCTTGCCTTCTGCTAGCTTTTGAAT
GTGTTTGCTCTTGCTTCTCTAGTTCTTTTAATTGTGATGT
TAGGTGTCAATTTTAGATCTTTCCTGCTTTCTCTTGTGGG
CATTTAGTGCTATAAATTTCCCTCTACACACTGCTTTAAA
TGTGTCCCAGAGATTCTGGTATGTTGTATCTTTGTTCTCA
TTGGTTTCAAAGAACATCTTTATTTCTGCCTTCATTTCGT
TATGTACCCAGTAGTCATTCAGGAGCAGGTTGTTCAGTTT
CCATGTAGTTGAGTGGTTTTGATTGAGTTTCTTAGTCCTG
AGTTCTAGTTTGATTGCACTGTGGTCTGAGAGACAGTTTG
TTATAATTTCTGTTCTTTTACATTTGCTGAGGAGTGCTTT
ACTTCCAACTATGTGGTCAATTTTGGAATAAGTGTGATGT
GGTGCTGAGAAGAATGTATATTCTGTTGATTTGGGGTGGA
GAGTTCTGTAGATGTCTATTAGGTCTGCTTGGTGCAGAGT
TGAGTTCAATTCCTGGATATCCTTGTTAACTTTCTGTCTC
GTTGATCTGTCTAATGTTGACAGTGGGGTGTTAAAGTCTC
CCATTATTATTGTATGGGAGTCTAAGTCTCTTTGTAAGTC
TCTAAGGACTTGCTTTATGAATCTGGGTGCTCCTGTATTG
GGTGCATATATATTTAGGATAGTTAGCTCTTCCTGATGAA
TTGATCCCTTTACCATTATGTAATGGCCTTCTTTGTCTCT
TTTGATCTTTGATGGTTTAAAGTCTGTTTTATCAGAGACT
AGGATTGCAACCCTGCTTTTTTTGTTTTCCATTTGCTTGG
TAGATCTTCCTCCATCCCTTTATTTTGAGCCTATGTGTGT
CTCTGCATGTGAGATGGGTCTCCTGAATACAGCAAACTGA
TGGGTCTTGACTCTTTATCCAATTTGCCAGTCTGTGTCTT
TTAATTGGATCCATTTAGTCCATTTACATTTAAGGTTAAT
ATTGTTATGTGTGAACTTGATCCTGTCATTATGATATTAG
CTGGTTATTTTGCTCATTAGTTGATGCAGTTTCTTCCTAG
CATCGATGGACTTTACATTTGACATGTTTTGCAATGGCTG
GTACCTGTTGTTCCTTTCCATGTTTAGTGCTTCCTTCAGG
ATCTCTTGTAGGGCAGGCCTGGTGGTGACAAAATCTCTAA
GCATTTGCTTGTCTGTAAAGGATTTTATTTCTCCTTCACT
TATGAAACTTAGTTTGGCTGGATATGAAATTCTGGGTTGA
AAATTCTTTTCTTTAAGAATGTTGAATATTGGCCCCACTC
TCTTCTGGCTTGTAGAGTTTCTGCCGAGAGATCTGCTGTT
AGTCTGATGGGCTTCCTTTGTGTGTAACCGACCTTTCTCT
CTGGCTGCCCTTAACATTTTTCCTTCATTTCAACTTTGGT
GAATCTGACAATTATGTGTCTTGGGTTGCTCTTCTCGAGG
AGTATCTTTGTGGCATTCTCTGTATTTCCTGAATTTGAAT
GTTGGCCTGCCTTACTAGGTTGGGAAGTTCTCCTGGATGA
TATCCTGCAGAGTGTTTTCCAACTTGGTTCCATTTTCCCC
TCACTTTCAGGCACACCAATCAGACGTAGATTTGGTCTTT
TCACATAATCCCATATTTCTTGGAGGCTTTGTTCATTTCT
TTTTACTCTTTTTCTCTACACTTCTCTTCTCGCTTCATTT
CATTCATTTGATCTTCAATCACTGATACTCTTTCTTCCAG
TTGATCGAGTCAGTTACTGAAGCTTGTGCATTTGTCACGT
AGTTCTCATGTTATGGTTTCATCTCTATCAGTTCTTTTAA
GGTCTTCTCTGCATTGATTATTCTAGTTATTTAGCTCTTC
CTGATGAATTGATCCCTTTACCATTATGTAATGGCCTTCT
TTGTCTCTTTTGATCTTTGATGGTTTAAAGTCTGTTTTAT
CAGAGACTAGGATTGCAACCCCTGCTTTTTTTTGTTTTCC
ATTTGCTTGGTAGATCTTCCTCCATCCCTTTATTTTGAGC
CTATGTGTGTCTCTGCATGTGAGATGGGTCTCCTGAATAC
AGCAAACTGATGGGTCTTGACTCTTTATCCAATTTGCCAG
TCTGTGTCTTTTAATTGGACCATTTAGTCCATTTACATTT
AAGGTTAATATTGTTATGTGTGAACTTGATCCTGTCATTA
TGATATTAGCTGGTTATTTTGCTCATTAGTTGATGCAGTT
TCTTCCTAGCATCGATGGACTTTACATTTGACATGTTTTG
CAATGGCTGGTACCTGTTGTTCCTTTCCATGTTTAGTGCT
TCCTTCAGGATCTCTTGTAGGGCAGGCCTGGTGGTGACAA
AATCTCTAAGCATTTGCTTGTCTGTAAAGGATTTTATTTC
TCCTTCACTTATGAAACTTAGTTTGGCTGGATATGAAATT
CTGGGTTGAAAATTCTTTTCTTTAAGAATGTTGAATATTG
GCCCCACTCTCTTCTGGCTTGTAGAGTTTCTGCCAGAGAT
CTGCTGTTAGTCTGATGGGCTTCCTTTGTGTGTAACCGAC
CTTTCTCTCTGGCTGCCCTTAACATTTTTCCTTCATTTCA
ACTTTGGTGAATCTGACAATTATGTGTCTTGGGTTGCTCT
TCTCGAGGAGTATCTTTGTGGCATTCTCTGTATTTCCTGA
ATTTGAATGTTGGCCTGCCTTACTAGGTTGGGAAGTTCTC
CTGGATGATATCCTGCAAAGTGTTTTCCAACTTGGTTCCA
TTTTCTCCATCACTTTCAGGCACACCAATCAGACGTAGAT
TTGGTCTTTTCACATAATCCCATATTTCTTGAAGGCTTTG
TTCATTTCTTTTTACTCTTTTTTCTCTACACTTCTCTTCT
CACTTCGTTTCATTCATTTGATCTTCAATTGCTGATACTC
TTTCTTCCAGATGATCGAGTCAGTTACTGAAGTTTGTGCA
TTTGTCACGTAGTTCTCATGTTATGGCTTTCATCTCTGTC
GGTTCTTTTAAGTACTTCTCTACATTGGTTATTCTAGTTA
GCCATTTGTCAAATCTTTTCTCAAGGTTTTGAGTTTCTTT
GCACTGGTTACATAGTTCCTCCTTTAGCTCTGAGAAGTTT
GATCAACTGAAGCCATCTTCTCTCAATTCGTCAAAGTCAT
TCTCCATCCAGCTTTGTTCCATTGCTGGCAATGAGCTGCG
TTGCTTTGGAGGGGGAGATGCGCTCTGATTTTTTGAATTT
GCAGCTTTTCTGCACTGCTTTTTCCCCATCTTTGTGGTTT
TATCTGCCTTTGGTCTTTGATGATGGTGACATACTGATGG
GGTTTTGGTGAGGGTGTCCTTTCTGTTTGTTAGTTTTCCT
TCTAACAATCAGGACCCTCAGCTGTAGGTCTGTTGGAGTT
TGCTTGAGGTCCACTCCAGATCCTATTTGCCTGGGTATGA
GAAGCGGAGGCTGCAGAAGACAGAATATTGCTGAACAGTG
ATTGTTGCTGTCTGATTCTTGCTTTGGAAGCTTCTTCACA
GGGGTGTACCCCGCCATGTGAGGTGTGAGGTGTCGGTCTG
CACCTAGTGGGGGATGTCTCCCAGTTAGGCTACTCAGGGG
TCAGGGACCCACTTGAGCAGACAGTCTGTCCGTTCTCAGA
TCTCAACCTCCATGCTGGGAGATCCACTGCTCTCTTCAAA
TCTGTCAGGTGGGGGCATTTACCTCTGCCAAGGCTTCTGC
TGCTTTTTGTTTAGCTGTGCCCTGTCCCCAGAGGTGGAGT
CTATAGAGGCAGGCCAGCCTCCCTGAGTTGTCATGGGCTC
CACCCAATTCGAGCTTCCAGGTGGCTTTGTTTACCTACTT
AAGCGTCAGCAATGGTGGGCCCCCCTCCCCCAGCCTCACT
TCCACCTTGCAATTAGATCTCAGACTGGTGTGCTAGCAAT
GAGGGAGGCTCTGTGGGCATGGGACCCTCTGGGCCTGGTG
TGGGATACAATCTCCTGGTGTGCCATTTGCTAAGACCCTT
GGTAAAGTACAGTATCAGGGTGGGAGTTACCCAATTTTCC
AGGTGTTGTGTGTCTCAACTTCCTTTGGCTAGGAAAAGGA
ATTCCCTTCCCCCTTGCACTTCCCAGGTGAAGCAATGCCT
CGCCCTGCTTCAGCTCTGGCTATTCGGGCTGCACCTGCAG
ACCAGTGCCAACTGTCCGACATGACCCAGTGAGATGAACT
TGGTACCTCAGTTGAAAATGCAGAAATCACCCATCTTCTG
TGTCACTCACGCTGGGAGCTGGAGGCTGGAGCTGTTCCTA
TTTGGCCATCTTGGGCACGCCTCCTGAATTTGAAATCAGT
AGCTTTATATTAACCTAGCAGTTTTAGCTTTGGTGCTTAT
ATTAAAATTCTATGTAAATGTGTTATGCAAATAATTGTCT
AATAACTAAGTGAATTTTAATACAACAAAAATGTTCTGCA
AAAGGGACAATTTATACTATGACTAAATTGTATGACTGAA
GTAATTTTATACCTCTGCATTTGTTCTTTAACCTAAAGAT
AAATAGATAACTATGTAAAGGGGATACATGCCAATTTTAA
AATATTTTATTTATTTTAGTTAAGTTTTAGTTTAGTTTCA
TGCAAGTTTATTACACGGATATATTGTGTGATGCTGAGGT
TTGGGCTTCTAATGATCCCATCACCTAAGCAGTGAACAGA
ATACCAGACAGGTAATTTTTCAACCTTTCCCTCCTCTCTC
CCTCCTTGTTTTTGGAGTCCCTAGTATTTGTTGTCCCCAT
AATTGTGTCCGTGTGTACCCAATGTTTAGCTCCCACTTGT
GAGAACATGCAGTATTTGGTTTTCTGTTTCTGTGGTAACT
TGCTTAGGATGATGGCTCCAGCTGCAACTATGTTGCCACA
AAGGAGATGATTTAGTTCCTTAAAAATATTTTCAAGATCA
TATAAAAGTTTCACATATGAACTAAAATTTTACTTATCCC
AAACAAATATTACACCTCACAGATTCACTCTGCTTTGTAG
TTTACAATTTAAACACAATAACTCCATGTGGTCATACCAA
ATGACAAAATTGAAAAACTCACGTTCTGTTTCTTTATCTT
TACAGTAACAGTGTTATCATTTATTATTTTGAATTACAGT
TTAAGTGCAGGAATATATAGCATTTAGGAGTTGTAGACAA
AACTGTATATAAAATGCACTCTAATTATTCCAAAATTTAT
AAATTTGCTCTTAGAATGAATTTATATACCTGTCATGAGA
AGTATTTAACTGAAGTACTCCACATTAACTCCTTTATAAG
ACAGAATATTTATTAAATGGTAAGTTTTTAACAGGTGCTA
ATTTGAAAGTTACATATGTATTCAAAATATTCAATCATGT
CATCTGAAAACAGAGATAATTCGACTTCCTCTCTTCCTAT
TTGAATACCCTTTATTTCTTTCTCTTGCCTGATTGCCCTG
GCCAGAACTTCCAATACTATGTTGAATAGGAGTGGTGAGA
GAGGGCATCCTTGTCTTGTGCCAGTTTTCAAAGGAATACT
TCCAGCTTTTGCCCATTCAGTATGATATTGGCTGTGGGTT
TGTCATAAATAGCTCTTATTATTTTGAGATATACTCCATC
AATACCTAGTTTATTGAGAGTTTTAGCATGAAGTGGTGTT
GAATTTTATCAAAGGCCTTTTCTGCATCTATTGAGATAAT
CATGTGGTTTTGTTTACCTACTTAAGCCTCAGCAATGGTG
GCCCCTCCCCAGCCTCACTTCCACCTTGCAATTAGATCTC
AGACTGGTGTGCTAGCAATGAGGGAGGCTCTGTGGGCATG
GGACCCTCTGGGCCTGGTGTGGGATACAATCTCCTGGTGT
GCCATTTGCTAAGACCCTTGGTAAAGTACAGTATCAGGGT
GGGAGTTACCCAATTTTCCAGGTGTTGTGTGTCTCAACTT
CCTTTGGCTAGGAAAAGGAATTCCCTTCCCCCTTGCACTT
CCCAGGTGAAGCAATGCCTCGCCCTGCTTCAGCTCTGGCT
ATTCGGGCTGCACCTGCAGACCAGTGCCAACTGTCCGACA
TGACCCAGTGAGATGAACTTGGTACCTCAGTTGAAAATGC
AGAAATCACCCATCTTCTGTGTCACTCACGCTGGGAGCTG
GAGGCTGGAGCTGTTCCTATTTGGCCATCTTGGGCACGCC
TCCTGAATTTGAAATCAGTAGCTTTTATATTAACCTAGCA
GTTTTAGCTTTGGTGCTTATATTAAAATTCTATGTAAATG
TGTTATGCAAATAATTGTCTAATAACTAAGTGAATTTTAA
TACAACAAAAATGTCTGCAAAAGGGACAATTTATACTATG
ACTAAATTGTATGACTGAAGTAATTTTATACCTCTGCATT
TGTTCTTTAACCTAAAGATAAATAGATAACTATGTAAAGG
GGGATACATGCCAATTTTAAAATATTTTATTTATTTTAGT
TAAGTTTTAGTTTAGTTTCATGCAAGTTTATTACACGGAT
ATATTGTGTGATGCTGAGGTTTGGGCTTCTAATGATCCCA
TCACCTAAGCAGTGAACAGAATACCAGACAGGTAATTTTT
CAACCTTTCCCTCCTCTCTCCCTCCTTGTTTTTGGAGTCC
CTAGTATTTGTTGTCCCCATAATTGTGTCCGTGTGTACCC
AATGTTTAGCTCCCACTTGTGAGAACATGCAGTATTTGGT
TTTCTGTTTCTGTGGTAACTTGCTTAGGATGATGGCTCCA
GCTGCAACTATGTTGCCACAAAGGAGATGATTTAGTTCCT
TAAAAAAATATTTTTCAAGATCATATAAAAGTTTCACATA
TGAACTAAAATTTTTACTTATCCCAAACAAATATTACACC
TCACAGATTCACTCTGCTTTGTAGTTTACAATTTAAACAC
AATAACTCCATGTGGTCATACCAAATGACAAAATTGAAAA
ACTCACGTTCTGTTTCTTTATCTTTACAGTAACAGTGTTA
TCATTTATTATTTTGAATTACAGTTTAAGTGCAGGAATAT
ATAGCATTTAGGAGTTGTAGACAAAACTGTATATAAAATG
CACTCTAATTATTCCAAAATTTATAAATTTGCTCTTAGAA
TGAATTTATATACCTGTCATGAGAAGTATTTAACTGAAGT
ACTCCACATTAACTCCTTTATAAGACAGAATATTTATTAA
ATGGTAAGTTTTTAACAGGTGCTAATTTGAAAGTTACATA
TGTATTCAAAATATTCAATCATGTCATCTGAAAACAGAGA
TAATTCGACTTCCTCTCTTCCTATTTGAATACCCTTTATT
CCTTTCTCTTGCCTGATTGCCCTGGCCTGAACTTCCAATA
CTGTATTAAATAGGAGTGCTGAGAGAGGGCATCTTTGCCT
TGTGCCAGTTTTCAAAGGGAATACTTCCAGCTTTTGCCCA
TTCAGTATGCTATTGAATGTAGGTTTGCTATAAACAGCTC
TTATTATTTTGAGATATACTCCATCAAAACTTAGTTTATT
GAGAGTTTTTAGCATGAAGTGGTGCTGAATTTTATCAAAG
GCATTTTCTGCATCTATTGAGATAATCATGTGGTTTTTGT
CATTGGTTTTGTTTATGGGATGGATTACCTTTATTGGTTT
GTGTATGCTGAACCAGCCTTGCTTCCCAGGGATGAGGCTG
ACTTGATTGTGGTGGATAAGCCTTTTGATGTGTTCCTGGA
CTCGGTTTGCCAGTGTTTTATTGAGGATTTTTGCATCGAT
GTTCATCAGGGGTATTGGTCTGAAACTTTCTTTTTTTGTT
GTGTCTCTGCGAGGTTTTGATATCAAGATTATGCTGGCCT
CATAAAATCAGTTAGGGAGGAGTCCCTCTTCTTCTATTGT
TTGGAATAGTTTCAGAAGGAATGGTACCATCTCCTCTTTT
TACCTCTGGTAGAATTCGGCTGTGAATCCATCTGGTCCTG
GGCTTTTTTTGGTTGGTAGGCTATTAATTACTGCCTCAAT
TTCAGAAATTGTTATTGCTTTATTCAGGGATTTGATTCCT
TCCTGGTTTAGTCTTTGGAGGGTGTATGTGTCCAGGAATT
TATCCATTTCTTCTCGATTTCCTAGTGTATTTGCATGGAG
GTATTTATAATATTCTCTGATGGCAATTTGTATTTCTGTG
GGATCAGTGATGATATCCCCTTTTTCATTTTTTATTGTGT
CTATTTGATTCTCTCTCTTTTCTTTATTAGTCTGGGTGGC
TAACTATCTATTTTGTTAATCTTTTCAAAAAACCAGCTGC
TGGATTCACTGATTTTTGGAGGGTTTTTTGTGTCTCTATC
TCCTTCAGTTCTGCTCTGATCTTAGTTATTTCTTGTCTTC
TGCTACCTTTTGAATTCGTTTGCTCTTGCTTCTCTAGTTC
TTTTAATTGTGATGTTAGGATGTTGATTTTAGATCTTTCC
TGCTTTCTGATGTGGGCATTCAGTGCCATAAATTTCCCTC
TAAACACTGTTTTAGCTGTGCCCAGAGGTTCTGGTATGTT
GTGTCTTTGTTCTCATTGGTTTCGAAGAACTTATTTATTT
CTGCCTTAATTTGGGTATTTACTCAGTAGTCATTCAGGAG
CAGGTTGTTCAGTTTCCATGTAGTTGTGTGGTTTTGAGTG
AGTTTCTTAATCCTGAGTTCTAATTTGATTGCACTGTGGT
CTGAGAGACTGTTATGATTTCCATTCTTTAGATTTGCTGA
AGAGTGTTTTAATTCCAATTATGTGGTCAATTTTTGAGTA
AGTGCTATGTGATGCTGAGAAGAATGTATATTCTGTTGAT
TTAGGGTGAAGAGTTCTGTAGATGTCTATTAGGTCCACTT
CCTCCAGAACTGAGTTCAAGTCCTGAATATCCTTGTTAAT
TTTCTGTCTCATTGATCTGTCTAATATTGACAGTGGGGTG
TTAAAGTCTCCCATTATTATTATGTGGGAGTCAACGTCTC
TTTGCAGGTCTCTAAGAACTTGCTTTATGAATCTGGGTGC
TCCTGTACTGGGTGCATATATATTTAAGATAGGTTTTCTT
GTTACATTGACCTCTTTAACATTATGTAATACCCTTCTTT
GTCTTTTTTTATCTTGTTGGTTTAAAGTATATTTTATCAG
AGACTAGGATTGTCACCCCTGCTTCTTTTTTCTTTCCATC
TGTTTGGTAAATATTTCTCCATCCCTTTATTTCGAGCCTA
TATGTGTCTTTGCACATCAGATGGGTCTCCTGAATATAGT
ACACCAATAGGTCTTGACTCTTTATCCAATTTGCCAGTCT
GTGTCTTTTAATTCGGGCATTTAGCCCATTTAAGGTTAAT
ATTGTTATGTGTGAATTCAATCCTGTCATCATGATGCCAG
CTGGTTATTTTGCATATTAGTTGATGCAGTTTCTTCATAC
TGTCATTGATCTTTATATTTTGGTATGTTTTTGCAGTGGC
TGGAACCAGTTTTTCCTTTCCACATTTAGTGCTTCCTATA
GGAGTTCTTGTAAGGCAGGCTTGGGGGTGAAAAAATCCCT
CAGCATTTGCTTCTCTGTAAAGGATTTTATTTCTCCTTCC
CCTATGAAGCTAAATTTGGCTGGATACGAAATTATGGGTT
GAAAATTCTTTTCTTTAAGAAAATTGAACATTGGCCCCCA
CTCTCTTCTGGCTTATAGGGTTTCTTTAGAGAGATCCGCT
GTTAGCCCAATGGGCTTGCCTTTGTAGGTAACTTGACCTT
TCTCTCTGGCTGCCGTTAACATTTTTTCCTCCATTTCAAC
CTTGGTGAATCTGACGAATATGTGTCTTGGGGTTGCTCTT
CTCAAGGGGTATCTTAGTGGTGTTTTCTGTGTTTTCTGTA
TTTCCTGAATTTGAATGTTGTCCTGTCTTGCTAACTAGGG
GAAGTTCTCCCAGATAATATCCTGAAGAGTGTTTTTTAAC
TTGGTTCCATTCCCCCTGTCACTTTCAGGTGCACCAATCA
ATCTTTGGTTTGGTCTTTTCACATAGTCCCCTATTTCTTG
GAGGTTTTTTTCGTTCCTTTTCATTCCTTTTTCTCTAATC
TTGTCTTCACACTTTATTTCATTAAGTTGATCTTCAATCT
CTGATATCCTTTCTTCTGCTTGATTGATTTAGCTATCAAT
ACTTGTGTATGCTTCATGAAGTTCTTGTGCTGTGTTTTTC
AGCTCCATCAGGTCATTTGTGTTCTTCTCTAAAGTGGTTA
TTCTAGTTACCTGTTCCTGTAACCTTTTATCAAAGTTCTT
AGCTTCCTTGCGTTGGGTTAGAACATGCTTCTTTAGCTCA
GAGGACTTTGTTATTGCTCACCTTCTGAAGCCTACTTCTG
TCAAGTTGTCAAACTCCCTCTCCATCCAGTTTTGTGCCTT
TGCTGGTGAGGAGCTGCAATCATTTGAAGGAGAAGAGACA
TTCTGGTTTTTGGAATTTTCCGCATTTTGGTTCTGGTTTT
TTTCTCATCTTCTTGGATTTATCTATCTTTGATCTTTGAT
GCTGATAACCTTTGGATGGGGTTTTTGCGTGGGCATCCTT
TTGGTTGATGTTGATGTTATTGCTTTCTGTTTGTTAGTTT
TCCTTCTAAAGTCAGGCCCCTCTTCTGCAAGTCTGCTGGA
GTTTGCTGGAGGTCCACTCCAGACCCTGTTTGCCTGGATA
TCACCAGCGGAGGCTCAGTTGGAACGGCAGCAATCACCTG
CCTTCTGTGTCGGTCTCGCTGGGAGCTGCATACCAGAGCT
GTTTGTAGTTGTCCATCTTGCCTGTCTCCCAAGCAGGATG
AAATATCTTGTAATTGATATTCTTTACAAGTGCCAGCACA
CAGTGATAATTTTAAAAAAGATTAACTTTGAGTTATTTTT
ATTCTGTTTATTATCTTCAAAAAATGTACCCCTTATTGGC
TAGACCAAGAGTGAACTGCCCCCAATTGCCCAACCTATGC
ATTCCACTATTAATAAATAACCTTTAGGTCATTTATTGAA
TCAATGTCCCTATTTCTTTCTTTCTTTCTTTCTTTCTTTT
TTTTTTAGATGGAGTTTCACTCTTATTGCCAAGGCTAGAG
TGCAATGGCACAATCTCGGCTTACTGCAACCTCTGCCTCC
AAGATTCAAGCAATTCTCCTGCCTCAGCCTCCAAAGTAGC
TGGGATTACAGGCATGCACCACCACATCCAGCTAATTTTT
GTATTTTCAGTAGAGGTGGGGTTTCACCATGTTGTTCAGG
CTGGCCTTGAACTCCTGGCTTCAGATGATCCACCCACCTC
GGACTTCCAAAATGCTGGGATTAGAGGCATGAGCCACTGT
GCCCAGCCCAATGTCCCTATTTCTTCCAAAATATTTTCTA
CTTCCTTGTCTCTCTACTATCAATCTGGGATTCAAATACA
TGTATACTAGACTTATTGATATTATTCCTCAGATCTATTC
ATTTCCCCTGCCCGCAATTTTTCTCTCTGTTCTCTAGATT
AAATAATTTATCTTCAAGTTCACTAACTCTTCCATTATCT
TTTTTCTACTGTTTTTTCTATTGTTAAAACCATCAAGTAG
ATTTTTTGTGATGCAAGTATTGCATTATTCTGTTCAGTTC
TACTTGCTCCTTTTATTTCTCTGCTAAGATCCTTTTGTCA
TTAATTCATTGTAAGAACATTTTCATTTACATTCTTAAGC
ATAGTTGCTTTAAAATACTGTCTACTAATTCCAACATCTG
GGTTATTTCAGGAATGGTTACAAACTGTCTTTCACTTTAG
GAACTAGTCAGGTTTCCCTGTTTCTTTGTATGTCCGCCAG
TTTTGAATTACATCATGGATATTGTGAATAATAAGTTGTA
GACATTCTGGATTCTATTATATTCCTCTGAAGAGTGCTAA
TCATGTGTCTGCATTTGTTTCAACAGGCACTTAATTTGAG
TAAATCCATACTGAAAACTTTGTATCCCTATGGTGAGTGC
TGGCTTAAATAATCTCAATTCAGTTCTTTATTGGGCTGCT
TAGAATCTGCCCTCAAATACATAGTTCTGGAGTCCCCAGA
AGTTAGGCCAAAAGTTATTCAGAGAATTAAGGATACTCTC
TCTTTGGATTGCTCCTTTCCAAAATTTCTACCATAATTTT
CCAGCAACTGTGGTTGCTCCAAATTCTGTCCTCTGATTAT
TCAAACCAATAAGGCTATAGTTTTCTTATCAGTTTTGGCT
GTCCTGCCTGGTGCAGCTCCAGGCTTGATTTTATAAAAGC
CATAAAAACAGGAAACTCAGGTCATGCCACCTCCTTCTAG
ACTTCATTTTGCACCCACATTCCTTTTAGAAAAATCAGAA
TATTCACACAGTGACTGTTTTTAAATCAAATGTAAATTCC
CCAAGAGACTGAACTTCAGTATTATTATTGATTGTTTCTG
CTACACTCCTGGAGATATCATCCTTAAGCACTATACCAGG
TTTCACATTCCTCAGAGTCTTTCCCATCAGGAACTGTGTT
TAGTGGCTTCCTGTGACTGCTGGAAAGATTTGGAAGCTCC
AGTCCTGATCAGAGAAAGCAAAGATTCTGAGGGAAAACAA
AGTCCCAATGCCCATAACAAATTCAATGCTCCAGATTTGA
CTGAAACATAAAGCAGTAAGCCAAGCAACAATATGTGCAA
CAAAAATTTGCTGCAAACGGATTGCTAGGAAATTTGTTTT
ATATTTTAAAACATCTACAGCTGGCTGACTACGGCCCAAC
TAAACTGGTATTGTAAAAGGAACTCTGTGTACTATTTAGC
ATTTCCAGTGACTTAGACATTGAGGCTGGGCATTTTTGTC
TTTTGGAAAGAGTTTTCTTTACTCTGACGTACTTATTGAC
CCTGTCATTCTTGCTTCTCACCAAAAAAATTTATCAGTTC
TGGAAATCTGTCAGGCTATGTCTTTCATTCACTGAAGACA
TGTATCTATGGACTTCCTTCTGCTACCTACCATGGCCAAA
CTGTGAATTCAGGGTCATAGGCCCAACCCTTTACGTGAGA
AGGTAGACTAATGTCTCCAAGAACCCTGGTTCTTCTTCAG
TCGGCCTGGGAATAGAACCAAAGCCAATTGCCTTATTAAC
CTTTGCTTCAGGAGCCAGACTGGTTTTCCACACTGTACAT
TATATAAATGTATCACATACAGCTGGGCACAGTGGCTCAG
GCCTGTAATCCCAGCACTTTGGGTCGAGGTGGGTGGATCA
CGACGTTAGGAGATTGAGACCATCCTGGCTAACACGATGA
AACCCTGTCTCTACCCAAAATACAAAAAGTTAGCCAGGCG
TGGTGGCAGGCACCTGTAGTCCAGCTACTCAGGAGGCAGA
GGCAGGAGAATGGAGTGAACCCGGAAGGCGGAGCTTGCTG
TGAGCAGAGACCACGCCACTGCACTCCAGCCTGGGTGGCA
GAGCGAAACTCTGTCTCAATAAATAAATAAGTAAGTAAGT
AAGTTAAAAAACAAATAAGTAAATAAATGTATCACATACA
TTTTCTACAATTGCTTTGTACTGTCAGGTAATTATTTGTG
TTGTCGTTATAATACTTTTAAAAATACATTTTCTGACTTT
CATTTTTAAAAATTCAATGTATCATTCATGCAATGAAATG
CACAAATCTAGAGTGTTACAGGGTTTTGTGTGAACTTAGA
TTTTTATTTTCTCTGGGGTAAATACTTACGAGTGAGACTT
ATGGTTCATATGATAAGTGAATGTTTAATTCTATAAGAAA
CTATAAAATTGTTTTCCAAAGTGACTGTACCATTTTATAA
TTCCACTGGAAATATATGAGCATTCAAGCTGTTCCACCAC
ATCTTCACCAACATTTGGTATTGCCTGTCTTGTTAGCTTT
AGCCATTATAGTGGAGATGTAGTGTGTCATGTGTCTTTAA
TATAGTATGGCACGTAGCATATCTCTAATGATTAATGATA
ATAAGCATCTTTACACATACTTATTTGCCATTCATCTACT
TTCTGCTCTAAGTGACCATTAAATCTCTTGCCCATATCTC
AACTGGGTTGTTTGTTTTACTATTTAGCTGTAAGAAATCT
TTATATATTCTGGATACAAGCTGATTTTTAGCATTTTGTT
TGTAAATATTTTCCCCTGTCTTTGGCTAGCCTTTTCATTT
TATACATAATTATATTTGGGAGCACAAAAATTTTGAATTT
TGATAAAACCCAATTCATCATTATTTTATTTTGTGGTTAG
TGCTTTTGTACACTATGTAAGAAACCTTAACTCTAGGTCA
CAAAGATTTTATCATGTTCCCTTGTAGAAGTGTTATGGTT
TTAGCTATTACATTTAGGTCAATGGTACATTTTGAGTTAA
TTTATATATATATATAAACATATTATATATTATATATATA
AACATATTATATATTATATATATACATGTATAGTATAGGA
TAAGGGTCTAGATTCATGATTTTACATGTGGACATGCAAT
TGTTCTAACAACGACCTGGGAGCACAGGAAGCTTCTCTGC
CACTCAGTGATCTGCAACCACACCTCCAGTGAGATCTGAA
TGCTGGCCTTTGGGAGCTATCCCCTATTCAAAGTATGTCT
TACTTAGGAAGCCTCCCTTAGCCCCAGGGTATGATTTAGC
ATTCCTTGTGTGTCTTATTCTGTACATCTTATAGTTAACT
CTGTTATTGTGGCTTAATATGTTTTTATATTAAATTAATA
TAATAGACTAAAATCAACCAGGAATTATAACGAATTGTGT
TGGACTGTATTTTTTTTCCTGATAAATTGATCCTTTTGTT
GTTAAGTCTATTTTGCACGATGAATTGATCCTTTTGTTAA
GTCTATTTTGCATGTTATTGATATAGCCAAGCCACTTTTC
TTATGTGTATTGATTACATGATACATCTTTTTCCATTGTG
TTAATTTCAAACTATCTATGTCATACTGAAAGTATGTTGC
TTACAAATAGCATATATTTCATTTTACTTTCTAATGCAGT
TATCAATACGGTTAATTTTAGTCTGTCATCTTACTCTTTG
TTTTCTATTTATGGCATTTATTTGCTGTTACTGCTGTTGT
TCCTTTTCTCTCCTTTTCAACCTTCTACAGATTCGGTATT
TTTCAGTATTTAGTATCTCTTGTACTGGATACTTGGCATA
CTTTTCTGTTTTATTTGTTAAGTGATTTCTCTAGGGTTTT
GAATCTACCACAGTCTGTCAATTAATATTACATCACATCG
TGTATAATGTGAGAACCCTAAAAGAGTATTCTGTAATTAC
CCTTTTCCCATTCCCTTTGCTATTCTTATTAAAAATTTTA
CTTTTAAATGTTTTAAGTCCTGTAGTACATTATTATTGTT
TTTGCTTTAATAGACAATAATGTTTTCAGAAATTAAGAAA
TGAAAAAAAAGTCTGTCTTTTATATTTGGCCACATATTTG
CCGTTCTCGGTACTTTCTAGATCTGAGTTTCCATTTGGTA
TCATTTTTCTTCACCCTGAGGAACTTCCATTAGTAATTCT
AATAATGCAGGCATTCTGAAAAAGACATTTTTTTCACTCT
GTTTGACCAAAAATGTCTTTGTTTCACCTTCATTTTGGAG
AATATTTTCACTGCAATTGGAATTCTAGGTTGACTCTTTT
TTCTAGCAATTTAAAGATCTTATGCTCTCATCTTCTGGCT
TCTGTCATTGCTGATGAGAAGTTATTAGCAAATCTTGTGG
TTCTGTTATATGTATCTTTTTCTCTATCCAGTTTTAGGAT
TTTGTCTTTATCATTGGTTTCCAGCAATTATATTATGTGC
TTCTATTGGTATGTCTGTTTATACTGCTTAGAATTCATTG
AACTTCTTGAAATTGTGGGTTTATATTTTTATCAAATCTG
AAAAATATTCCACTGTTACTTTTTAAAATATATTTTCCTG
TGTCAATATTTCTCTCATCTTGTTCTGGTATTCTACAGAT
ATGTTAAACTCTCTTATTTTGCCCGCAAGTCACTAAAGCT
CTGTTCATTGTCCATTTTTCGTCAGCCATTTTTTTCTATA
TGGTTCAGTTTGCATAGTTTCCATTGTAATGTCTTTGAAT
TCAGCAATATTTTCTCCTATAATGTCTAATCTTATAGTAA
GTCCATTTAACGTGTTTTTCATATCAGATATTGTGATTTT
CAGTGTAAATTTCCATTTTGTTCCTTTTATTAACTCTCCA
TTTTCCTACTGATATTCCTATTTGTTTTCTATTTATGATC
AAAGTTTTCCTTTAAAGCCATGAGACCATTTATAACAGAT
ATTTAAAGTCTTTGTGTGTTAATTATGTCAATTTGTTTTA
TTCTTTTTATTTTTCTTATAGATAGTGCTCATTTTGACTG
TATTTGTTGGAGTCCAAGAAATGGCTACATCAGACAAGGA
TAGCTCACCTCCAGAACAGATGGAGCAAAGCCTCAATCAC
ATTTCCCAGTATGGATGGCACTTCCATCTCTTCTTTCTCA
GAAGAGAGGAATGAAAGTTTAGATTATCACACAGGCCCTG
ATGCTTTCTCAGAATTTTCCTCAAGTCTAAACTTTTCCCC
ATCATAATGAGCTAGAGAGGCATCGTTACACTTGACAAGA
GTAAGCTTAATTCAAAAATTAGAGCTGAAATTTTCCCAAT
GGCCTTGCAAGAAAGACATTTTTATCCTTATGTATTAGTC
CATTTTTACACTGTTTTAAGAATTGCCCCAAACTGCGTAA
TTTATAAGGAAGGAGGTTTAACTGACTCACAGTTCAGATG
ACTGTGGAGGCCTCAGGAACTTACAATCATGGTGGAAGGC
AAAGAGGAAGCAAGGCACCTTCTTCACATGGTGGCAGGAA
GGAGAAATGCTGAGCGAAGTGGGACGAGCCACTTAAAACC
AACAGATCCCATGAGAACTCACTCACTGTCACAAGAACAG
CATGGGAGAAACAATCCCCATGATTTCATTACCTCCGCCT
GGTCTCTCCCTTGACACATGGGGATTATGGGGTTTACAAT
TCAAGATGAGATTTGGGTGGGAACACAAAGCTGAACCGTA
TCACCTTATTTCATAAAAAACTATCAAAAGCTTCAAACCA
GGCCTGGCTTTCTCCAAATATTACATATTTGCATTTAGTG
TTATGCACATTGCCTCTTGTCTCTAAATGGCTTGCATATG
AATGATTGCTGAAGACCCACTAGATGGTGTTGATTTAATG
CGTGATCAGTGCTTTTCATAAGCTTACATACTACTGGATC
AGAAATGCAACCTTAATTTCTGTTAGACTTGCCAGATATC
TAGTATAGCCATCATACATATACTATTATAAAATTTTATA
GACATTTTTCTGATCCCATTTATGATCATAATTTCTTCCC
TCAATTTTCTTTTCTACTGTATTCAGAAGTTCTACTGAGA
AAGGGGCTTGATTCACCAAAATCTCCACTTCTCCATAATA
TCCTTGGAATGCAAAATGAATTCCCTGAAAGTAACATAAT
TCCAGAAATTAATTCTAGAAGGGAGGTCAAGATACCACTG
CCTTTCTAATTTGGTAGGATAAGAGATACCCAAGATGTAT
TTGGTCTCTGATGTTGATAACTCTTTCCACATATTTCTAC
ACAGCCAACTAGCTAATATAGGTCAGTTAACATACAGCCT
TTCTTAATGGAAAGAAATCATAGGTTCGGTTCCCTGACCA
ATGAAATGTATATTTCTCTGGAGACATTTCTGCAGAAGAG
GATATTTCTTACCCAAGAACTGTTATAGAATTTGATTCTT
GCTTTGTCCTGTACTGCATATACGTGTACTTGATTCAGTC
TGATCAGTGATCTGTCTGATTCACTCAAATGTCTGCCACC
CTGAGCTTCAACTTCCCCAAAGGACTGCAGAAAGTGTGCA
TTTTAGACCATGCTCTTCTTGGCTGTGAAATCTTTTCTTA
ATAGTTGAAAGATTTTCAAGAAAGCCTCACAGGATGAATC
AGTTGTTGTCTCATATTTAGCAAGACCTAGACATTTTTCT
GTAAATCTATTCTGTAAGGTTAGCTCTTGATTTGCAATGA
GGTTAGGCTATTAGATATTCTAATAAGAACCCAACTTGTA
CATTCCCATTAAAGATTAATTTGGCTGCCTTGCAACACCT
GTGTTCTGCTGACTCCTATCTGTTCCCCAGGCTGCAGGGC
CAAACTCATCCATCATCACAGACAGGCACTTGGAAGCCAC
CCCTTGGTGTTGCTTTCACATATCAAAGAAAGAGTCAGCT
CAGGCAAGGAGATTCCTAGAGTAGCCTGTCCCAAAGGCTC
TACCTCAGAAGCCCCTTTCCAGGCTTCCCCACTCACCTTT
GGGACTGAATATTGTAAAGGCACCAACACAGCTGATTACT
TGAAAACACAGCAAATGGGACATGCTGAAAGGTGGCTTTG
CAGAGGCATTGTAGCCACTTGGAATCTGGAGACATTTCTA
CCATAGCGTCTTACCCAAAATAGCACTTGGTGAAATTTAA
CCTGAGGACTGTTGTCAAAAACAAGTGTGAGTATTTTAGT
TAATGTTTGGCAGGCAGCCCATTTGTGAGCATGAGTTCAC
CCCAAGGCCCAGCGAGAGGGTTTCTAGAGCCTGGTTGCAT
CCTGGGCTTCTGCCCTAAAATTTTCCTTGCTTGTTGACAG
AGTGCAGCAGGTGAGCAGAGAACTGTCCAAAGTGTGCAGG
TAGGAGTCTCCCAGGAAGCTCAGAGAAATCCCACTGGCCT
TGGCAGTCTTCAGAGCCACCACTCCACACACTGGGCACAA
ACATCCCAAAAAGGCTCTCTGCATGGGCATGGCTGATTAC
CCAATGTACAATCTACTTGTGGTGCCCAGACTCTCAGAGG
AACCGTGACCTGCTATCAAAAATGCTTGTTACAGATAGGT
CACCTGCTGCAGGTACAGGCAGTTATGACATACAGCCACA
AGTACAATACATAATTCAAGTGAAGAAATGCAATCAAAGA
CGCAACAGACAGCTTAGGGAAGTAAGAAGTTTCCTGAAAA
TTGAGGCAATCAAGCTCTGGCTGATAAGGATAAGGAAATT
GTACAGAAACTTCAAGCATCAGATGAATCATTTAAAAGAT
GGTCTTTGAGGACTCTCTCAACTTTGAGATAGCATAGTCT
GAGAATTCTGAGAATCCTCTATTACAAGGGTGTATCAGAT
GCATTCTCACTCTTGGTGTCTCAATTCAAAGAGTATATAA
AAAAGCACCGAAGGCATTTCTGCACTTTTGCATAAACTGA
CTTGTTTGTGTGCAAGTGAGGATGAGTGATGAGTCTGTAA
AACTTCATGTTGTAGTTTAAGTGATGGGATAACTGCTGAA
ACTGGAACACAAAAAGCCATTTTTGCAACACTTCTTTGTT
TTGTTGAACTGAATAAATAAAGAGGGCTCCCTAAATAAAA
TTACCCCTGGGAAAAAAAATGAGAAAAAACTTAGAAGTTT
ACAAAAGAACATTGAGTAACTGCAGGGCATGAAATAGCAT
GCTTGCTTCTCAGAAATTTCACTGTACTTTTTAAAATACA
GAAGAAAGAGGAGAGGAGGCTGGGAGTAGGAAAGCCATTC
CCTGACTAGAATTGTCATTCACACAGAGTACACAGAATTG
AGTTGTCTCATGGATATAAGCATACAGGCCCTTTCCCAGT
CCAGTCTGCTTGTGCATTTGCTGCTTCTAGGCAGCGAGTG
ATTTAATGCCCCCTCCACTTAGTTTATTTACTACCTCTCA
CTCTCTTTTAGTGAACCCAGGGGCCTTCACTCAGGCATGG
ATCAATGAGGGAGCATTCACTGTACTCCTCCTGCATTGAA
GAAAGAGAAGAAAGTTATGAGCAAAGCAAGAAAGTGAAGC
AAGTAGATAACATAGTTGACAAAGTGAAGTCTATGTAATA
TGACCTAGTGAAAAGAGCTGAGGAAAGCACCAGGATGTCC
CTCTCACCTCAGAGGACTTTTGGAGAAAATAAGTAAGACA
GTTAATGGGGCAGATACTTAGCAGACTATGTCACACTTCT
CTTCATTATTAGAAAACATTATGTTGACTGCTTCAGAGTT
TTGCTTATTCCCTGTTTTTCAGCATGTGTTGGAAAGGGGG
TAAAGTGTACATTAAATAGCCTTTAACAACTCTTACCTGG
CAGTAGTGTGTAAGATGCATATTCACTAACTCTAAAACTC
ATGATTGTATCAGCTATTTTTAAAATGCCTTGTAAAAACT
CTAGTTAATATGTTATACTGAATAAGCCTAAATGCAATTG
TACTGAGAGTGTTGATACAATAAATTAAGTCGCAAATACC
AGAATCCACTATATTACCTTCACTCTGGCCAAATCTGCAC
AGTGAACTATTCTGAATAATAAATCAGCTTTACCCATTGT
TCCCAGTTACCTTAAACAATTATAGTAAAGTGCATTTCAT
GACAAAAATTATCAAGACCAATAGTAATATCTACAATTTA
TTCTGGCAGGCACTTTAAAGGTGTCTCTAATTCTCACAAC
AACCCTGAAAATTGCTATTACCCATTTTACAGCTAAGAAT
ACTGAAGCAGAGAGATGTAAAGTTCCTTGACCAAAGTTAC
ATAGCTAGTATGCTGGGGAGCCATATCTCCTTCAATATTA
CTCTCTTTAGGCCGACTAAAATTTCTTGAATAAAAAGACA
ATCTTTACAGGATGTATATATAAGCACTGCTGGGTGCATG
GTGACCTGGTATATTATACAAACTCTGACTTCATCACCCA
TGATTAAGCTGAGGAGCCATCAGCTGTACTATCCTGGGTC
AACAGAAATGTGGAGGAAAAGGTGGCAACACTTTGGCAGC
CGTGACCTTTATCCATGTCCCAAGTATACGTATACATTCT
GTCTGCTCTTTCTCTTAACTTACATGAACAAAGCCCAGGG
AGAAATATACTTAAGTTAAAAGAGAAGGCTTCCTTGGCAG
CTACTGATCCTACAGAGTCTCCACAAATTCTAGAGGCCAT
GACCTCTCAAACCTATAGAGAGAGGTACTAAGGCCCTTCG
TGTCATGAAACTCAAGGTCACACTTGCGGAGTATGTGGTT
TGCGATTCATGTTGATCCAAGTGATAAACACCTGTTACTG
AAAGTGTCATCTATGGAACAGCAATTTCAGTCTTACTTTG
AACCTTGTTAGAAATCCAGAATCGCAGGCTCCACCTCAAA
CCTACCGAATCAATCTATATTTTAACAAGATCCAGGAATA
TTTATATGTAAACTGAAATTTGAGAAGCATTGCACTATGA
GATAGGCCTACATGAAGAGTCTAAAATGCCGGATTCCGAA
CTAGACAAGTTATCAGGTTCCTAGGAAAGTGCCATGGAAA
TCTGTTTTTGTGGTCTGTAAGTATAAGAACTGCTAAAGAG
TAAACACATTTTTAGCAAATTTTGCTCCTGAAAAATGTCT
TGACTCGTATTATGTAAGGGCAAACCTGTCTTTCAATGGT
TCAGGCATCAGCAGCTCTAAATTTTATAGCCTAGAGAAAG
TCTCAAAATGATTTACAGAGTATTCACGTAAGGGGAGTAC
ACATTGCTTCACTAGTCGCATTTCTGACTCTGAATTTCCT
GATTTTCCTAATATTTAAATTTTATTAGAAGTGTATATTT
AGAAATATATAAGGCTTTTTGTATGACTTTTCCCCCAATG
AATACAAAATCAGTCAAAGAAAAAATAAGCACCATGCATC
CATGTTTTATATTTAAGACAATTTGGTCACTTTAATCATA
CAAGGTAAAGCACAAGGAAGCATAAAGGTGAATCACTGTA
TGGAATCCAGCTGTCTATAAATGTAAATAGCTGTCAAAAA
CATTGAGACAAGGACGGCCATAGCATTGACTCAGGAACCT
CAATTTTGGAGATGCTTGGTGAGGCAACGTGGAGAGCATC
AGATAGAAGAAATTCTTCACTCCTCCAATAGTTCACCAAG
AAGAGAAGACGAAATCACACAGATGAGTCTCTTGAGAAGT
AACTATGTAAGCCAATAAAAACTTTCCCCTATTAGAAAAA
GATACAGATATAATAGAAGAATCAGAGGAAGAAAAAAAGG
GAGGGAAGTGAAGAAGAATAGGAAGGAGGGAAGAGAAAAC
AAAAGAACAAAAATATATGTATGAAGTGATTACTTAGAAC
CATATACTGTGATAATATATGTTATCTCACATAGTTACAC
ATGACAAAATTGAGGCCCAGAGTTTTAATAATATTCCCAA
GGTCAAGTAGTTTGTAACTTCTAGTATAGAATTTTGAACT
CAGATTTACAATAGCATCTAGAGGGAGTATTTTTTAATTG
TGTGCTGATTATAGAATCACAAGGTCATTGTATTTTCAAA
CTGTAAAGCATGTTACAGAACAGAGCATTGAAAACCATGA
CACCCATAATTAAAGTGACTGGCGAATTTAAAATAACTGC
CTATCAGGAATTTGTCCAAGACCACACCATAGGTAGGTAG
CACCAAGAAAGTATCAGAGTTGTTTTCAGACACATCGGTC
TACACAAGAGGAGGCTATTTGCTAAACAGAACAATTGTTG
AGCAATATAGTCACTTTCCTGGTTTGAGAAAGTTTGCCCA
GAAGTTCAGGGAACTGGTTTCCACATGATTGAATGAACTC
GGTATTTGACTGAAACCAATTTAGGATTTGCAGGTATCCA
AAACTTAGCCACTTCTAATACTTGTCCAGAGGAAACTGGT
TTACTCAAAGTCAAATGTGACTTCCTGTTTTTAAGAAATA
AGGCTTAAACTGCTAGTTAAAAGGACTCATTGAATTTCTT
GGCCATGATATAGCTTTAGAAAAACAGTCTATTTTGATGA
TATAAATGTAATTGAATAAGAACCATATGGATTGCATTCC
CCCTTCTAAACTACACATGAATTAGAAATTAAGTCTTTAT
TCTCCTCACAGTAATTAATGAGAAAATTGACTAAATATGG
TACTGGCCTTATTCACCATTTGGAGCTCACACTGCCTCTA
TTTTACAGATAACTGTTAGGGGTGAGCACAGCCCAGGTTT
AGGAACCAAGATACCAGCTAAATCCCAACTCAGCACCTCA
CTCACATCCCTGTTTGTCTTAAGCCAGTTTGCTTTTTGTC
CTCCCAACTTATAAAACCTATTTTCTCTGTTCACAGTGCA
ATGCCTCTGCTCAAACTCCTTTTCCTTTAGGTGGGCCCTG
AAAGGGGCAGGGGGCACAGGCTGTTCTAACTCCCAGTGTC
GGGACAGAGGCAGAAGGCTGGGAAACTGTGGGAAGATGGG
CACATCCGACTAAAGTACCTCTCCATGCTTTCTCACTCAC
AGGGATATAGTTCCTTGAAAGTATTATTCTCAGCCAACTG
GCTTAATGTATTTCTTAGTTACCCACCCCAACCAGTCTAG
TTCAGAATCACCACACCTATCTTCTTACATAGCAGACATA
AGAGATACAAAAAGCAGGTTTTTCTCTTTTCAGCACCACT
ATTTTACATTTTAATCACTATTTCTGATAAAGGCATTAAT
ATTTGCTGAACTTCTACCTCTTTACCAGACTAACTAAAAG
GCATTTTACTTGCATTAGTTTACCTGATTCTCAGAACCAC
CCTTAAAGGAAAGGTAGGTATTATTAACCTAATTGAATTG
ATGAGGGAACTAAGCCTTGAAAAATGAAGTAACAGGCTCA
AAGCTGCATAGATGGTAAGTGACGGAACTGTGTTTCAGAG
CCAGTTCTAAATGACTCCAAAGTCCACTTTCTGCACCACA
CCACCATTCTCTTTCTTTTGGGCACTGATACAGATTCACA
TAAGCCTCCTGTCCTTCTTCTCTGTCACTGTTTAATTTGA
AAAGTCAAAAGTCAGCAAAGAGATGAGCTGGGGTCACTGA
TGCAGATCTAGGAAAACAGTAATTGGTTCCTCCAGGCAGC
CCTGCTTGAACTTTACCAAAAGAATCAAGAAGCAATTGAA
AACCATCTTCAGCTTCTGCAACTTTTGTGTATATGTTTCT
GCAAATTTGCAATTTTAAATTCAGAATAAAATATATGTAA
GTATTATTGTGTGGGTTTAATATCTATTACTTAAAAACAG
TTGCTCATTTGTAAATTCTTATTGAGAGATGATTATGCAT
TGAAATTTAATATAATGATAGAAACCCATAAATGTTTACA
AATAATGCTTTTAAAATTAACAGTATTCCATATATACACT
ATGTATACCAGTACACTACCTACATGCACATATAAACATT
ACTCTGTTGAACTACTTATGCACAAGAAAACAACACATTT
TTATACAATTAACTTCCTCATAAACAAACACACCCACATG
AACACATGGAAACAATATGCAGTGAAACACATGCAAAGAG
ATTTGCAAATGCACTCACAAGCAAATCTGTAAAAAATGGA
AAAATCATATGCTCATTCACACTTCTCTCTCCCCCTTCCT
CCTTCTTTACTTCCCCCCATCTCTGTCTCTCTCATATAGG
CACACACACATTGAAGCCTTTAAACTAGCAACTTCTTCAA
ATGGAAATACTGAGTGAAGAAACTCTTTTGATTCAAAATC
CACCCTCTCATAGGCCTGAGGAATAAGAAGTCTCTTCACA
AGTCAATTCTCTGATCACTCGGGACATGCTAAGGATCTCC
ATTTGTAACATTTGTGTTTTCATAAGGAAACTCTGTTCAC
TCTAAACCCTTAACATTCTTTCTAAATTCTCCAACTTGCT
ACATGTATTCAAGGTGATGTTTATCCAAGAGAAAATCTTG
CGTTGTTCTTTCTCTCTGCTACTGATTTTTCCCTTCTCCT
CCCTCCCCTCTACTGATTTTTCCCTGCTCTTCCCTCCCCT
CTTTTTAGTGGTGATAATGAGAAATTCCAGAAAAGAGTAT
TTTAAGGTGATAGCTCTGAAATTTACCAAAAAACAAAACA
AAACAAAACCCAGAGCACTTTATGAAGCATCTTCTGTAAG
TCATGGTGAGAATAATAGTTTCAAATTCATTCTTGAAAAC
AGAATATGCATCACCGCTTCAGTTTAGTTTGCTTCTAAGA
ATATTTTTTGAACATCCACAACAAATACTTTTTGAACATT
GCTACCAGAAAAACAAACAGATGGCCCCTCCTTTGCCCTC
CCAGACCACCTTGTGCAAAGCCCTATTAAACCATCTCTCA
CATTGGATTAATAGTTATTTATTTGTCTCACACTCCAGTA
CTTACTTGATTATTATAAAAATGGGCTGGATCTTATCCAA
GTCCTTTAGTGTTCAATACAAATTAATGAATAAAGTAAAA
GATGGAGATTTCAGAGACATTTCTGAGGTAGATTCCACAG
GTCTTTACAAAGGAAAATGTCTATTTGTTGTCCATGCTTC
AGAACATAGCTGATGCTAAAAAGTATACATCCTTCCCCAG
AAAAACCATGTAGTAAAAGAAAATGAGGCTAAATAGATTC
TAGGAAAGTTGGAACCAGAGAGTAAATGTTTCCCTTGAAT
AAGGGGTTCAAATGTCTCTGGGGTACCTCCTTCCTTGGCC
TAGAATACCTGTTGGAGCAACAGGAAGGCTCTGCTTGCAT
CTGTACCTGGTCTATGTCTGTTTTTAGCATGATGGCCAGC
CTAGGTACAGTCTAAAATGGTCAGGTCTGGATTTACCAGC
TGGTATTCAGCACCCAGCCTGCAGTTACTGTACTTGGAAT
GCTACTTGCACTGTGGGGTAAGGGTTCGCACTCTTAAACC
CCAAGAGGTCTTGTCCCCACTAATTAATTATTAATACACT
ATATATATCTGAAAAAGCTCCCCATTCACATCTCCTGATA
GCCCTTAAAAACCTGGAGCTGCATACATGTACAGTTTCCC
AGTTATGGTTTCTGATGGCAGTACGCCCTAGGGCACCTTG
GTTAGAGCACAACTGGGGTCCACAGTAGTAAGAGCCAAAG
ACAATGGACAGTCATCTTGGGAATGCTCTGCCTTCCCATA
TGTCTTAGGTTAAAGGATTCCCACATACAGAAACTGAGTT
GTTCCTAAGCAATAACGGGCAGTGATTTGTGTTTTTTTGT
TTTCCAAAACTTCTGAAAGCATTAAACAGAGTGGGTAACT
TAAGAAACTTAAAAAATTTAACAGACAAAGCTCTATTCTG
GCTGGGTGCAGTGGCTCACGCCTGTAATCACAGTAAGAGG
TGAAGCTGCCTGGGCTTCTGGATCAGTTGGGGACTTGGAG
AACTCTTCTGTCTAGCTAAAGGATTGTAAACACACCAATC
AGTGCTCTGTGTCTAGCTGAAGGTTTATATATGCACCAAT
CATCACTCTGTAAAAACGGACCAATCAGCACTCTGTAAAA
TGGACCAATCAGCACTCTGTAAAATGGACCAATCGGCAGG
ATGTGGGCTGGGCCAAATAAGGGAGTAAAAGCTGGCCATG
CCAGCCAGCAACCACAACCTGGGGTCCCTTTCCACACTGT
GGGAACTTTGGTCTTTTGTTCTTCACAATAAATCTTGCTG
CTGCTCACTCTTTGGGTTTGCACTACCTTTATAAACTGTA
ACACTCAGAGCAAAGGTGTGCAGCTTCACTCCTGAAGCCA
GTGAGACCACAAACCCACCAGGAGGAACAAACAACTCCAG
TCGCGCCACCTTTAAGAGCTGTAACACTCACTGTGAAGGT
CTGCAGCTTCACTCCTGAAGTCAGTGAGACCACAAACATC
TGAAGGAACAAACTCCAGACACACCATTCTTTAAGAAGTG
TAACACTCGGCAGGGCACGGTGGCTTATGCCTGCAATCCC
AGGACTTTGAGAGGCCAAGGTGGGTGGATCACGAGGTCAG
GAGATTGAGACCATCATGGCTAACATGGTGAAACCCCATC
TCTACCAAAAATACAAAACATTAGCAGGCTTGGTGGTGAG
CACCTGTAGTCCCAGCTACTCGGGAGGCTGAGGCAAGAGA
ATGGCATGAACCCGGGAGGCGGAGCTTGCAGTGAGTGGAG
ATCCTGCCACTGTAATCCAGCCTGGGCGACAGAGCGAGAT
TCCATCTCAAAAAAGAACTGTAACACTCACCACAAGGGTC
CGCAGCTTCATTCTTGAAGTCCACAAGACCAAGAACCCAG
CAGAAGGAACCATTTCCAGACACACCAGCACTTTGGGAGG
CTGAGATAGGCAGATCACTTGAGGCTGGGAGTTTGAGACC
AGCCTAGCCAACGTGCCAAAACCCCCGTTTCTACTAAAAA
TACAAAAATTAGCCAGGCATGGTGGCAGACGCTTATAATC
CCAGCTATTTGTGGGGCTGAGGCAGGAGAATTGGTTGAAC
CTAGGAGGTGGAGATTCCAGTGAGCCTAGATCACACCACT
GCACTCCAGCCTGGGCGACAGAGCAAGATTGTCTAAAAAA
AGAAAAGAGAAAAACAAAAGTTCTCTTCTGAGCTAATCAT
ATGAATACATCTTAATAACTTTAAAACCTAAGTACGCAAA
ATTGGGGCCAATATTAAATAAACATGGGCAATAGGACTGG
GTGTTTTGATGAGGGTGTGTCCGGAATTGGTGGTTTCTTG
GTCTTGCTGACTTCAAGGATGAAGCTGAAGACCCTCGTGG
TGAGTGTTGTAGTTCTTAAAGATGGTGTGTCCAGGGACCA
GATGTTCAGATGTGTCCGGAGTTTCTTCCTTCTGGTGGGT
TCGTGGTCTCGCTGGCCTCAAGAGTAAAGCTGCAGATCTC
CGCAGTGACTGTTACAGTTCAGAAAGGTGGCGCATTCTGT
TCATTCCTCCCGTCCTGAGTTGTTCATCCCTCCCAGTGGG
TTTGTGGTCTCACAGGCTTCAGGAGTGAAGCTGCAGACCT
TTGCGGTGAGTGTTACAGCTCATAAAGGCAGTGTGGACCC
AAAGAGTGATCAGCAGCAAGTTTCATCGCAAAGAGCAAAA
GAACAAAGCTTCCACAGTGAGAAAGAGGACCCAAGTGGGT
TGCCCCTGCTGGCTCCGGTTGCCTGCTTTTATTCCCTTAT
CTGGCCCCACCCACATCCTGCTGATTGGTCCATTTTACAG
AGAGCTGATTGGTCCGTTTTGACAGAGTGCTGATTGGTGC
ATTTACAAACCTTTAGCTAGACACAGAGTGCTGACTGGTG
CATTTACAAACCTTTAGCTAGACGCAGAGACACAGAGTGC
TGACTGGTGTATTTACAATCCTTTAGCTAGACAGAAAAGT
TCTCCAAGTCCCCACCCATGCCAGAAGCCCAGCCAGCTTC
ACCTCTCACTGGGACTCACCACAGGACTTGCAGCACCTAG
CCTGGGCACTCTGGTAGCCCAGAGGGAGCTTGTCCCCTGA
TCAAGCCCAGCAGGCACGGGCCTGCGGGGCCAGCGGAACC
GACTCTGGCTTCCGCCAGCCAGAGAGGGGCTGCCACAGTG
CAGCAGTGGGCTGAAGGGCCCCTTTAGCACGGCCAGAGTG
GTCGCGGAGGCCAAGGAGGCTCCCAGAGCGAGCCAGGGCT
GCTAGCATGTTGTCACCTCTCAAGGGGATTTGAAGCTATA
GGCAACTTCTGTTTTTCCCCCATCTTCTCTATATTGATAT
TTGAAGTTCTATTATAAATTTTTCTTCATGTAATTTTTTT
CCTGTTAGAATTGAGATATTGCACAGATGGAGTAACATTT
ATAATAACCTTTCTCTAATTCTACTTAAACCAGAGTCACA
GGATATTACAGACCTAGTCCAGAGGGTTTTTGTTCGTTTT
CATTTGCTTTCTCTCCCTCCCCTCTTTCCTTCCTTCCTCC
TTTTCTTATTCCCTTTCCTATTTTGTTAGCCTTATAAACC
TTTATTCAAATTAAAGCTTCTGCTGGAGATCAGTTTGAAA
CAAGAAAAAGGAAAAAAAAAAAAACGCTCTAGTTTGTGGC
TGCAGCAAAGCGAAATACCTATAGATTCCATGGAGCCCAG
TTTGCAAAACCACTATTCCACTCCAGTGCTTTCATGTTAA
AAGAGACTTTTTTGTATAGCCCAGTTCTCACTAGAGTTGG
GTAGGATTAATGGTCACTGTGCTTCCTAATTAGAATCAAA
AAGGAGATCCCACCATACCTCAACATCAGCCTTTGCTCCA
GTTGGAACCCCAGATGCGCAATTCATTACTTAGTTGTATT
CCCTTTTCCCACCCCATTTTGTTTGTTTACATTGTTTGGC
AAATCTATTTCCCTCACTCGATTATAATCTCTTTATTATC
TTTATTTCAACTAATTAATTTTTATATTTCCCACGCCTAT
AACTCACAAGGCTTTTCACAGCCTAAATGTTTCAAAAATG
TTAAATACAGGGATTTTATAGAATTAAACATAAGTCCACA
GAAATTAAGCATTATTCCTTATTTGTAAAATACCACTGTA
AGACCCAATTTCTAAGCACACATGTGGTACATGAATGCAT
GATTGGATGAATGAATAAATGAGCCAGGTGCTAACGTATG
TGAAAATACCTTGTAAACTATAAACTTCATAAATGTGAGT
TCTTATACATGTTACATGGTTATTTTCTGACTCTCTCAAA
CTATTGCATTCTGACTGAATTTTGGCAACTTCAGATGAAG
CCCAGGAGGAAATACGTGGCGTGTGCCTCAGGGGAAGCTG
TGAGGGCAGGCATAGAGAGTGAAATCTAAGGGGATGTCCA
GAGCCCATGGGCCTGGAACAGAGAGCTCCCTGACTGCTAA
CAATCCAGTTCTCACCCTTAAATTTCCAATGCTCAGCAGT
AAGCAAACATGAATGTTTTAAGCAGCCAATAAATCTTCCT
GGAGCCAGGGTGCTGAATAAGTTCTAGGAAAGTGGTAATG
GTAGAAACAGGATCTCCTCTCTGGAAGCAGTTTCTTTCAG
TGCCAGCTTTTGCCCCTGTTAGCTGCTAACACACATACCC
CAGCTGCCTCAGTGAGGTTCATATTCCAGTAAAACAGGGC
AAATGGAGGGACAGAGACCAGAAAGAGCTCCCTGGAATCT
CTGAGTTTCCTAATTTGGGAACTCTCAATGGGTGATGTCA
CCCCCTTCAAGAGTTTTCATGTTGGAGATCAGTCACTGAG
GTCTGGAAGCCCATAGAGACATGAATTCCAGACTGAAAAA
CCAGGCCAGAGGTATTCTGCTTCTGCTTAGTAACCCATAA
TGAAAAATGGAAAAAAACCTACAAAGATTTCGATAAATTT
GACTACAGAATTTAAGCTGAACTTTCATTAAGCAGGTTTT
TTTTTAACCATACTTTGATGAGATGGAAAAACAGAAACAT
CTTTATTTTAAAATATTTCGTGATTTTGCGACTTTGTCCA
GGAGGCCTGTGATTCTCAGAGTAGCATAAAGGCAAAGGGT
TACAATCTTGGCAGAGTTAGACCTTCTCTCTGCTCATGTC
ACCTGCTTCACTCCCTCGATTTAGCATCTATCCATGTATA
CTAATTATTTTTCTACATGCCTGTCCCTGATGAAAGGGAC
TACCATGTACCTTGCTTATCCTTTATTGATTGCTTAACAG
TCATTAACATACAATACGCATTCAATAAGGATTTGTCCTA
TAAATTTTTATATTGAGCTCACTGATTTCTTTAACAAAGG
TTATCATCAAGGTGTGATTTTTTGCTCAGTACAGATTTAA
AGACTATTTGCTGATCTCCAACAGGAAAACTCTCAAAGAA
GATGGTATACCCCCTGGCTACATATCCAGAGTAATGTAAG
GTTTGAACTGCTGGTAGGTATAATAGATCCAGTGCACCAC
AATATTCACCACTCAGGGTTGGACTGACCCAGCTTGAGGC
ACATTCTACCCAAGGGTCAGTGTGCTATGGTGAGGGGATA
GGGTCAGAGAGTTGTAAATATGACCTGAAATGGGAGCCAG
AAGTACGTTTTGGAGAATAATAGCAAACAGCTCTGAAGAC
AACTAAAACATATGTCAACCACAGACTCTCAGTTTATATG
TATATATAGGTGGGTTCTAGGACTAGAAGTTCATGCAGTT
TGCTTAGCTGAGGGGTGTGTGTGTGTGTGCTATTTTTTAA
TGTTTTAAATCTCCAGGCTGAATCAGTTTTTCTGGTTTGC
TTTGTCTCCATATTGCCTTTATCCACTTTAAATAGAATCG
TTAGCAAATTGCATTGCAAGTATTTATTTACAGATTAGCC
TCTTCCATTAGACTGTGCTATCATGAACTAATTCATCTTT
GTCTTACCTGGTATCTCTTGTTCTTAGCACCGTTCCTTGG
AAGTGCAATAATGGATAAGACAGAATCCTTTCCTCAAACT
GCTTATATTCCAGTGAGGAGGTCAAGTGTTCAAAAAATTA
CAATTTAAAGTGTAACCTACGTAAATTTAAATAAATAAAA
ACAAATACAGTGGGGCCGGGCACGGTGGCTCATACCTGTA
ATCCCAGCACTTTGGGAGGCTGAAACTGGTAGATCACCTG
AGGTCGAGACCAGCCTGGCCAATACAGTGAAACCCCATCT
CTACTAAAAAGTCAAAAAGGTTAGCTGGACGTGGGGCAGG
CACTAGTAATCCCAGGGACTTGGGAGGCTGAGGCAGGAGA
ATCACTTGAACCCGGGAGGTGGAGGTTGCAGTGAGCCGAG
ATTGCACCATGGCACTCCAGCCTGGGTGACAAGAGCGAAA
CTCTGTCTCAAACAAACAAACAAACAAATAAACAAAAAAT
ACAATGGGATCTCAGTAAAGGAAAGTCAGTTCAGACGTGT
TCAGTGAGAAAGGAGGTAGTCTTTAATCTGGACCTTTAAG
GAAGAGTAAGATTTCAACAGACTTGGAGCCCTTTAAGGCC
ATTCTAAAATTCATTTATTTTAGCCAAGGAAATATACTTT
CCTGAAGAGAGTCCTGGGCTGCTCTGAGGGCTCCTCTGTT
GAGGTAGTGTTACCAGTAGGAGAAACTGACTGTTCATTAA
GGGAGAATTAGACCCAGCCACCTTTCCCTAAACCCCCTGT
TGGGAATCACCTTTATTTGCTGTTGTGGTTAAAGTGATCT
TGTCAGGTTGTTTAGGCCTTTAACCGGACTGATTTTTACA
GTTGTGTTTTGGGGCAGGAAATGGCCAGACCCCACCCTGA
GCACTCTGTCTTTTTTAACAAAAAGCAAAATCCATCATTC
CAACAATGAATCTCTTTTCTCGTTATAAAGAAACATTTAA
GAACAGAAAACCCATATAAGAAACTTGAAAAAAAAAAAAG
GGGGGGTTACTTTCAAAATTCTGGCTTTACTGAAAATTAG
TCATCAGGAAAACAGCTCAATTTAACCTTCGGTTCTGGGA
ATTAATTAACAATTTGATATTTATAGATAAGTGAAATTAG
GACTATAACCTGGTATATGAAACCAAATTTAATACTAAAT
GCAATAAGAAGGTTCATGCTGTGGACCTTCTTGATTAAGA
AGGATGAAGCTTGGATTATAGTAATTCTGTGAAGAAAAAC
TAAATAGAAATACATTTCCATTAATGTGATTATGTCTCTA
TTGGAGCATTACGGCTGGATATAGCCTAGAAAATTCTATT
ACACTTTCAGTAAAATGGATTTGTTCAGGGTTTGAGAATA
TAATAAATTATCTTAGGACTTAGCCCCAATATAACCTGCC
ACTTATCTCCCAAGGAGCTTTCTTAGTCTGCTCTGTAAAC
ATATTATCCCTTTTCCCCCACTTGCCCATCCTCAAGGGAA
AAGTAAAGAAAAAACAATTAGGTAAAAGAGAAATATAAAA
CCCTTCCATGGAAACAAAACAATTTTAGGAGAATCAAAAA
TCTCACATTTTAAGAAAATGAAGAATGATATCAAGAATTA
TATACCTATTATGATACAAATTTTGAGTGAAATTAGCCTT
CAGAATTGTTTAACCTAGTTTCCTGCCTCCCAGTAGTTTA
GCTTATAAGAAGACTTAATTGCCTAAATTCCTTGAAAACT
TATGTTGTAGTTTTGGGGTGAACATATGAGGCAGAATGTG
AATTTTTCCTCAGTTGAGAAATCAAGAAGTAGACATTTTA
TGCTACTACAATAGCATGTCCCTGTCTTTCTGGTTATATA
ATCATATAATGTGATGAAATAGAATTAAACTCAATGGAAT
ATACATATAAAATATATTTTTATTGTTTTCACCAAGAAAT
TACGTTAAGTGCTTAGAAAATAATCAGTAAAAGTAAGTCA
TAAAAAAATTGCTGAGGGCAAGACTGTGGAAGATGGGGAA
ATTTTTATAAAAACACAGAAGGCTACTCCCCTCAGATTAA
AGTATCCTCAAATTCTCACTATATTTTATAGAAACTCAAT
GGAAATAATGGAAATGAGAGATGCCACTTTATGATGACAC
AGAACTCATACACAGGGACCCATATTCAGTGAAAACGTCT
TGGCCCCACATCAAAAGATTGGCATATAAATGCTCCTTTA
TATTTTAAAAATTAAAATGTTACATGAAGTTCTTATGTAT
CATTTTTATGATTTCCCACTTAAACTAGCTTTTTATTACC
AGAATAACATTTCCAATTGTATTGGATAAAGATGACTTTT
AATGAGTTGCTTTATATAAGAGTTAATAAAGTTGGAGGTG
CTCCTCATTTCCTAAGGTAGTACAGACTACACTGAAAGTT
TTTGGGAAAAAATCAGGCAATAGAACAAAAGATCACTCTG
GAGCAAAAAGACATCTGTGCCTTAAGTTTGATATGATAAC
ACCATCTCTTAGAACTTTTCTGGCAAAAAGAATACTAGAC
TAGATGAATCACATACTGTCCATCAACTTTTAGCAATATC
TCAACTCGCCTCCACTGAAGATGGACATCCAATTCTCTAC
CTTTCCTTACACCTCTTTATTTCCCATCTGTCATTTATGA
CTTTTATATTGAAAAGTTGTTAAAATTTATATTCTGATCT
GTAACATTAAGTATTTAGTGTTACACCAATAAAGCAATCC
TAAAAGTTGAAAACCAACAAATAATATTATTATGTGGCTC
ATGCCTGGAATCCCAACCCTTTGGGAGGCTGAGGCAGGAT
TGCTTGAGCCCTGGAGTCCAAGACTAGCCTGGCAATTTAG
TGAGACCCTGTCTCTACAAAAAATAGAAAGTTAGCTGGGT
GTGATGGCACAAACCTGTAGTCCCAGCTACTCAGAAGGCT
GAGGTCAGAGGATTCCTTGAGCTCAGAAGATTGAGGCTAC
AGTGAGCCGTGATCACACCACTACACTCCAGCCTGGGTGA
CAAAGCAAGACCATGTCTCAAACAAACAAACAGACAAACA
TTATTATGAGTGTGTGACTATCGTTCTTTATAATAATAGA
TTTACCAGCTTTAGCAAATAAAAATAAAGCATGCCCAGAT
AAATTTGAATTTTAGATGAACACCAATTTTTTTGTATAAG
TATGTTCTATGAAATATTTGAGCCATACTTATACTAAAAG
ATTGATGTTTGTCTAAAATTCAAATTTAACTTGGCATCTG
CATTTTATCTGGTAGTCTGCCTACACAACAATGCTTTGTG
CAAGGATTATATTTTCTTCATATATCTAATGCCATGACCC
CTGGTCCATTCAAAATAAAATATTTCTAGATGCAAAGTCA
AATAGATAATCATTTCCTAAACACTATCAATTATTCAAAT
CCCAATAGATTCCTTATTTAAAATCAATCCAACTAAAGGA
AAAGTTTTGTTTAGAACTCAGTATTATGTTCTTAATCTCT
TTGGACATTCTGAAACCATATGCTTAGTTTTATGATTCCA
CATCTTAAAAATGAAGAGGTTGGAGTATTTGTGTGTTTTA
TCATACACACACAAACTTTATTAAACACCTTTTAAGAAAG
TGGTATTTTATACACATCCCCTGTTTAATAGTTGCTCCCC
ATCTTATAGCCCTTTTTTGGTGTCCCATTTCACGTTAAGA
TAAAGTGTAAAATCCATGAAGAGATCCACACCGCTCTGTG
TGATCTGGATAGGCTTGTTCAGTCTTACCTAGTGGTGGTA
TTTTTCATTTTGTTCGTGTCTTTTTTACTGATCTTTTGTT
TCTGGAAACTTAGTCATTCTTTTTTTTTCCACTAATGCAC
TTTGTTTTCTCTGATTGATTTAGAATAATCTTTTCATTCA
CTTAACTTCTTTTTCCTGCCAGTCTGCTTTAAGGAAATCC
ACGTGTTCAATATGATTACTCTAAGTTTGACCCATACCAA
ATGGTTGTTTAATCCAAATATCTTAGCAGCAAACTCCAAG
TATCTGAGCAGCAAACTAAACTCAGTCATTCTTTAGTACC
ACCAAAGGGATTGTTCCCTTTGCCCAATACATGATCCTAC
CCCATTGCCACTCTCCTTTTCTTCGCTCCTCTAATTCCCA
CTCATCCTTCATATCTCAGCCTGATACTACCTCAGAAATA
CTTTTTACTTCATTTATCCCTTCACAAAATCAATTATATT
TATTTGCATGATTATTGATGTCTGACCTTCCCAGCAGAGA
GGCTATAAATTCTGTCAGGTAAATAACCATGTCGGAACGA
TTCTCTACCATACACCCACCTCTTAGCATGATGTTTCATT
AGTTTGTTCTTATGCTGCTTAGAAGAAATACTTGAGACAG
GGTATTTTATAACGGAAACAGTTTTAATTGACTCACAATT
CTGCCTGGCTGGGGAGGCTTCGAGAAACTTACAATCATGA
TGGAAGGGGAAGCAATACACCCTTCTTCACATGGTGGCGG
GACAGAGAAGAATGAAAAGTGCTAAGCAAAAGGGGAAAAG
CTCCTTGTAAGACCCTCAGATCTCATGAGAACTTACTCAC
TAGCCTGAGAACAGCATGGAGGTAACTGCCCCTAGGATTC
AATTATCTCCCACTGGGTCCCTCCCATGACACACAGGGAT
TATGGGAACTACCATTCCAGATGAGATTTGGGTGGGGACA
CAGCCAAGCCATTACCATATCAGGTGTCTTCTACGCAGTA
AACATAGAAATGATGTATTACTTAAATGAACGGATGGATG
TATGAATAAAGACTGGTTACAGGATAAGGGCGGTATCATT
TCCATCACTACTTCACAAATTAGAAAAACGGAGTTTTGGA
GAAATTAAATAACTTATTTACTTAGCTCATGAATGGGAGT
CAGAATTGAAATCTACATCTGTCCATTATCTCTTTCTATT
ATTGCTACTCTAAAGTCCATTCAAGTTGCACAACTAATGA
TTATATGATTTATAGCCTTGGTAATAAAACCATAGTTGGG
AAAAATAATTTCATCAGTTAGTTTTAGCAAAACTGTATTT
TCAGACATTAAGCAATGTGTCTTGGGGGAGTTGCAGAGGA
GTAGGACTTCCCTGTGGTTTGGTGAGAGGGAGGGGTAGAC
TAAGCCACACAGCCACCAGAGACAGCACCTGGAACAGAAG
AGAGTTTTTTGCCCACACACTGAGTATCTGGCTTCCAGAT
GGATCTGGGGCACATATTTGTTTTTGTAATTTCCCCCACT
CCTCCTCATCTCCTCATTTGCCACCCTCCTTTCAGAGGAA
TTTAAGGATGGGCTTTGTACTGTGTTGCCTCCTTTTTTCC
TTTTTAAGCCCCACCCTCTAGTTCCCTTCCACAGTGACTG
GGAGTAACAGACCTTCCTTGTGTTGGAATTAAAGGGAAAA
TGATACCTAACTGATTCACTCAGCATCCTTCAGCATAGAC
ACCTGGCTGTTTCTGCAGCTTTGGGTAAAGCCTAATCTGT
TTAGTTGGGACAATAGTAGCTCAGTTCATCCACTTGGACC
AATCACAAGTCCCGTGTGCTGAAACTGCCCAGTGTTAACT
GCCCAGTGATCCACATTCCACAGGCACTCCCTGGAGGATA
CTCCAGGATTGTTCTCTTATGGCAGGCCAGGGGACTCTGA
CCTAGGGAGCATGTGTGGCCATTCTGTTGAAGTTTTTCAA
GGATAATATTTTGTAGCCTTTTTGTCCAGGCTTGTTAAGG
ATTAGGAAAGAGCTTCAGTATCTTTTTCCAAAGGAAACAT
TTAGACTTTTTCAGAAAGTGGCAATTGTCTCATTTTCCAC
TAACCTCAGGAAGGAGTGCAGAATGAGCCTAGCAGGGATC
TGTCTTCTATTATCGTTCTTAATCTTCAGACAGCATACCT
GTGCTTGATGAGCTGGCTCCATAAGTGAATCTAAGCCCAT
CTTTGAACACATCCCAGGCTCTACTCTCCATTCTCATCAA
CCAGACACTTCAAGGAAGACACTTGCCTCCATCTGTCTAC
ATTATGGGGGTATGGGAGGGAAGATTCTTAAAAGTCAAGA
AAATGTTGCAGCAAGGATGGTTTATATGGACTAACATCTA
TGTTTTCCTCTGCCCTAAGTGTTCAGGCTAAAAATATCAG
AGATTACACTGTAAGCAGAAGAATATGGAGTATAAATTAT
TGTCCCCAATTGTTTATAAATTACTAGGAAAAGAGACCAC
ATCCCATCTTTCTTTCAGCCTCACTATCATGGTAGATTGT
TATTGTTATAAATACTCAGTGTTTCTTCATGTGAAAGGAT
GATAGCACTGTTGGTGCTAGGTTTCACTATGTTGCTTGCT
TTAGCCAATTAAGTATGAGCAGAAGTGATGTGTGCCACTT
CTTATCATAAAGTTTAAAACGCATCACACAATATTCTCTT
TTCTCTTTGCCACAAGATGAGAAATAATCCTGAAAAGTAT
TTTTCCTTTAGTCTGAATCCTGGAAAGAAGATGAAGTGGA
GCAGGGCCATAGTTGACCTGCAGTGGATATAGCTTGAGCA
AGAAATAAATGTTTGTTATAAGTAAATGATATTTGAGAGT
TGTTTGTCACTGCAACATAATTCAGTCTATGTTCAATGAT
CCAGCTGACCTCTGAGAGCTTGGTCTAAACTTAAATATAC
TTATATCAGCCTCTGAGATAATCCATATCCCTCATAGATG
TGGAAGCCCCAGTACAAAAGATATTCAGTGGCCCTCCCTC
TCACGCAGAAGGAAATACCTGTAGTATTTGAGAGTTCTTA
AGAGTTTTCTGTTTTAGGACTGAACAGCATGTGACTGGTA
TAATTTATAGGTATACCACAAGCTCCTGTGTCAATAAATT
TCTTTATTTCATGTATTCTAAGTTAGTTAGTCCAACCCAG
ATTGTCAGTGAATAGACCTAATCCCACGGTTTGTCATGGT
CTGGCAGCAGAGGGAAGAAGTCAAGGTATCATAAATGGGA
ACCAAAATGTGAGGAACACTGTGGAATAAGCCTGGGTTGG
AGTTTGCTAGGAATATTGGCCCTGTTGATAGAAGGTAATT
ACAGAATTAAATGCTCAAAGAAGTCAGATTTCAGCAGGAC
TGGAATATTGAAATGTAGGAAAGGAATGAAGAGCATAGCA
AACATGTTTCTGTTATGCTTCTATCACTGCCCTAAATCCA
GGAGAGTTTCAATGAAACAGAAACATGTTTCAGAGTCTTA
GGGAGTCTCCTTGTAGGGGCAAGTAAGGTAAACTTAAAAA
TGTATTATTGAACTGAAATATTCAAACAATATATCATAAG
ACTACAGGCTAGGAATTTTTCACAAATTCAGGACCCTTTG
GGTGGTACTGAGCTTCAGATCAAGAAAGAGAACATTACCT
GTCCATTAGTGACCATATTCACAATTACTTCTAGCCTGTT
CCCAAAGCTAACTATTACCTTAACTTATAATGACAAAGAT
AAATTTTGCCTGTTCTTAAACTATATATACATGGGACCCC
ACAGTGTATACTTTTCATATTTAGCTTCTTTATATTAATG
TTACATTTGTAAGCATCACTTGTATTTTTCAATGCAGATG
TAGAGTGTTTATTCTCATTGCTGTATAGCACCCCATTGTG
TAAAGATACTTACTGTATTTATTTATCTAATCTACTAATG
ATGAGTATTTTATAGTTTTTTGTTTTGAAATACTATAAAT
AATGTTGATTTGAAAGTTCTAATATATATCTTTGGTTAAC
ATATGTATGTATTTATGTTATATAAATGTCTCGGTCTGCA
ATTGCTGAGTCATGGATGTTAGTAGTATTTATGTGGAGTC
TTGTTTTAAGAATTATAAAGCCACAAGAAGTTTTAAGAAG
TTTTATAGCCAGGTGTCTATAGGCTTCTGGCTTCTGAGGG
GGTCTCAGGAAACTAACAATCATTGAAAGCAAAAGGTAAG
CAGGCACACTTCATATGGTTATCACCAGAGAGAAAGCAAA
GGGGGACTGCTACACACTTTTAAACAACCAGATCTCATGG
GAATGCTATTACGAAACAGCACTAGGGGAATGGCGCTAAA
CCATTAGAAACCACCCCCATGATCCAGTCACCTCCCACCA
GGTCCCACCTCCAACACTAGAGATCACAATTCAACATGAG
ATTTGGGTGGGGACACAGAGCAAAACCAGATCATTTTACC
CTCATCCCCTCCCAAATCTCATGTCCTTCTCACATTTCAA
AACACAGTCATGCCTTCCCAACAATCCCTCAAAGTCTTAA
CTCATTCCAGCATTAACTCAAAAGTCTAAGTCCAAAGTCT
CATCTGAGACAAGGCAAGTCCCTTCTGCCTTTGAGCCTCT
AAAGTCAAAAACAACTTAGTTGCTTCTAAGATACAATAGG
GGCACAGGCATTGGGTAAATACTCACATTCTGAAAGGGAG
AAATTGGTCAAAACAAAGGGGCTACAGGCCCCATGCAAGT
CCTAAACCCAGCAGGGCAGTCATTAAACCTTAAAGCTCTA
AAATAATATCCTTTGACTGCATGTATATCCAGGGCATGCT
GATGCAAGGGGTGGAACCCCAAGGCCTTGGGAAGTTCTGT
CCCTGTGGCTCTGCAGGGTACAGCTCCCAGGGCTACTTTC
ACAGGCTGGAGTTGAGTGCCTGTGGCTTATTCAGGTACAC
AGTGCAAGCTGCCAGTGAATTATCATTCGGGGGTCTGGAA
GATGGTGGCCCTCTTCTCACAGCTCCACTGCACAGTGCCT
GATGTGGTTTGGCTGTTTCCCTACCAAAATATCATCTTGA
ATTGTAACTCTCACAGATCCCATGTGTTATGGGAGGAAAC
CAGTGGGTGGGTGATTGAATTACGGGAGTGGGTCTTTCCT
GAGCTATTCTCATGATTGAAGGCAATAAGTCTCACAAGAT
CTGATAGTTTTAAAAATGGGAATTTTCCTGCACAAGCTCT
ATCTCTTTGCCTGCTGCCATCCATGTAAGACGTGACTTGC
TCCCCTTTGCTTTCCCCCATGACTGTGAGACTTCCACAGC
CATGTGGAACACTAAGTCCGTTAAACCTCTTTGTTTTGTA
AATTGCCCAGTCTCAGGTATGAATTTATCAGCAGCATGAA
AATGGACTAATACAGTAAACTGGTACCAGGAGTGGGGCGC
TACTAGAAAGATACCCAAAAATGTGTAAGTGACTTTGGAA
ATGGGTGACAGGCAGAGGTTGTAACAGTTCAGAGAGCTCA
GAAGAAGACAATAAAATGTGGGCATTTGGAACTTCCTAGT
GATTTGTTGAATGGCTTTGACAAAAATGCTGATAGTGATA
TGAACAATAAGGTCTAGGCTGAGGTGGTCTTAGATGGAGA
TGAGGAACTTGTTGGGAATTGGAGCAAAGGTAGCTCTTGT
TATGTTTTAGCAAAGAGGCTGGTGGCATTTTGCCCCTGCC
CTAGAGATTTGTGAAACTTTGAACTTGAGAGAGATTATTT
AGGGTATCTGGCAGAAGAAATTTCTAAGCAGCAAAGCATT
CAAGAGGTGACTTGGGTGCTGTCAAAAAAGATTCCATTTT
AAAAGGAAAACAGAGCATTAAAGTTCAGGAAATTTGCAGT
CTGACGATATAGGAGAAAAGGAAAACTTATTTTCTGAGGA
GAAATTCAAGCTGGCTGTGGAAATTTGCGTAAATAACAAG
GAGTCAAATGTTAACCCCAAATACAATGGGTAAAATGTGT
CCAGAGCATGTCATAGGTCTTCATGGCAACCCTTCCCATC
ACAGACCCAGAAGCCTAGTAGGAACAAATTGTTTTGTGGG
CCAGGCCCAGGGTCCCTGTGGTGTGTTCAGCCTAGGGACT
TTGTGCCCTGCATCTCAGCCCCTCCAGTCATTGCTAAAAG
GGACCAAGGTACAGCTTGGTTCATAGTTTCAAAGTATGCA
AGCCCCAAATCTTGGCAGCTTCCACGTGGCATTGAGCCTG
CAGGCACACAGAAGTCAAAAATTGGGGTTTGGGAACCTCT
GCCTAGATTTCAGAAGATGTATAGAAATGTCTGGATATCC
AGGAATAAGTTTGCTGCAGGAGCAGGGCTCTCATGGAGAA
CCTCTGCTAGGTCAGTGCAAAAGGGAAATATGAGATTGGA
GTCCCCACACAGATTCTCTACTGTGGCACTCCCTAGTGGA
GCTGTGAGAAGAGGGCCACCGTCCTCCAGACCCCAGAATG
GTAGATCCACTGACAGCTTACACAGTGTGCCTGGAAATGC
CACAGACACTCAACGCCAGTCTGTGAAAGCAGCCAGGAGG
AAGGTTGTGCCCTGCAATGCCACAGGGGTGGAGCTGCCAA
AGACCGTAGGAACCCAACTCTTGCATCAGCACAACCAGGA
TGTGAGACATGGAGTCAAAGGAGATCATTTTGGAGCTTTA
AGATTTTACTGCCCTGCTGGATTTTGGACTTGCATGGGGC
CCGTAGCCCCTTTGTTTTGTCCAATTTCTTCCTTTTGGAA
TGACAGTATTTTCCCAATGCCTATACCCCTATTGTATCTA
GGAAGTAACCAATTTGCTTTTGATTTTACACGCTCAAAGG
CAGAAGGGACTTGCTTTGTCTCACATGAGACATTGGACTC
TGAGTTAATATTAAAATGAATTAAGACTCTGGGGGACTGT
TGGGAAGAGATGATTGGTTTTGGAATGTGAGGATATGAGA
TTTGCAAGGTGCCAGGAGCAGAATGATATGGTTTGGCTCT
GCCTCCACCCGAATCTTACCTTGAATTGTAACTCCCACAA
TTCGCACATGTCAGGGGAGGAACCCAGTAGGAGGTGATTG
AATTATGAGGGTGGGTCTTCCCTGTGCTATTCTCATGATG
GGGAATGAGTCTCACAAGATCTGATAGTTTAAAAAATAGG
AGTTTTCCTGAACAAACTCTCTCTCTTTGCCTGCTGCCAT
CCACATAAGATGTGACTTACTCCTCCTTGCCTTCAACCAT
GATTGTGAGGCTTCCCCAGCCACGTGGAACTATAAGCCCA
TTAAACCTCTTTCTTTTGTAAATTGTCCCATCTCAGGTAT
GTCTTTATCAGCAGTGTGAAAATGAACGAATGCAGTGCCC
CTCTGTGTGGGCTACAACCCTACATTTTCCCTCTGTAATG
CCCTTGTAGAAATTCTCCATGAGGGCTCTGCCCCTACAGC
AAATATCTGCCTGGACAACAGGCATTTTCATACATTTTTT
GAAATTTAGGTGGAAGCCCCCCAAGCTTCAATTCTTGCCG
TCTGCACACCCATAAGCTTAATACTATGTGGAGGCTGCCA
AGGCTTGGGGCTTGCACCCTCTGAAGCAACAGTCTGAGCT
GTACCTTGGTCCCTTTTAGTCACGGATGGAACTGGTGTGG
CTGGGAAATAAGGTGGCATATCCCAAGGCTGTACAGAGAA
GTGGGGCCCTAATTCTGACCCATGAAACCACTTTCTTTCT
CCTAGGTCTCCAGGCCTGTGATGGGAGGAGCTGCCACAAA
GGTCTCTGAAATGCCTTGGAAGCATTTTTTTCATTGTCTT
GGCTATTAATATTTGGCTCCTTTTCACTTATGCAAATTTC
TGCAGCAGGCTTGAATTACTCCTCAAAAAAATAGGTTTTT
ATTTTCTATTACATGGTCAGGCTGCAAAATTTTCCAATCT
TTTATGCTCTGCTTCCTTTTTAAACATAAGTTCCAGTTTC
AGAAAATCTCTTTGTGCAAGCATATCAGCATGCACTGTTA
AAAGCAGCCAGGCCACATCTTGAATGCTTTGCTCCTTTAA
ATTTTCTCCCACCAGATACATTAAGTCATTGCTCTCAAGT
TCAAAGATCCACAGATCTCAGTAGCAGGGCCACAGTGCTG
CTAGTCCCTTTGCTAAAGCATAGAAGAGGGATCTTTGCTC
CCGTTCCCGATAAGTTTCTCATTTCTATTTGAGACCTCCT
CAGTCTGGATTTCGTTGTCCATATCACTATCAGCATTTTG
GTCATAACCATTCAACAAGTCTCTAGGAAGTTTCAAACTC
TCCCTCATCTCCCTGTCTTCTTCTGAGCCCTCCAAACTGT
TCCAATCTCTGCCCATTACCCAGTTCCAAAGCTGCTTCCA
CATTTTCAGGTATCTTTATAGCAATGCCCCATTTCTCTGG
TACCAGTTTTCCATATTAGTTCATTCTTGCATTGTTATAA
AGAACTACGTGAGATTAGGTAATTTATAAAAAAGAAATTT
AATTGACTCACAGTTCTACAGGCTGTACAGGAGGCATGGG
TGAGGAAACCTCAGAAAACTTACAATCATGGCAGAAGGTG
AAGGGGAAGCAGGACTATCTTCACATGGCTGGCAAAAGAA
AGAGAGCAAAGTGGGAGGTGCTGCACACTTTTAAACAATT
AGGTCTTGTGAGAACCCTATCATGAGACAGCACTAGGGGG
ATGGTGCTAAACCACTAGAAACCACCTTCATGCTCCAATC
ACCTCCCACCAGGCCTCACCTCCAACACTGGGATCATAAT
TCAACATGAGATTTGGGTGAAGAAAGAGAGCCAAACCATA
TTAGTATGCCAAGTATTTGGTAACCTCAGTATTGAACAAT
AGTATAATTAGTTCATCAAACACATGATTTCATGTACAAA
GTTAAGAAACAAGATAGAGAAAGCAATTCTGAAAGTCATG
AAGCACAGTTCATTGAAAACGGAAGAGATACATAGCCCTG
ACAGTCCTTTCAAGATTTAGATTCTGTCTTTCCCACTTCC
TTCTTAGTTCTTCTTTCTCTTTCATTCAGTGCTGATAAGC
TGTGTAGTTGGTTTGAGAGACTGATAAGTAATAGGACATA
GTTGCCACTATAACCCACATTTATTCAAGTGACACCAACC
TGGGTGACTTGGGGTACAGGATATCAATGAAGAGACAGTT
TAAGGAAGACGTTTGAAATAAGGACAATCTCTTGGTCTCG
TGGAAGAAGTTGGAAGTGGCTAGATGTGAATGTGTGCTTT
AAACTGAAAAGTACTAACATTAAAAGTAAATAATTATACA
TAATATAAAAAATAGAGAAAAATCAACAATACAAAGTTGG
TTCTTTCAAAAGGTTGACAAAATTGAAAAGTCCTTAGCTA
AGCTGAAAAAGAAAAGAGAGAATCATCCAATTACTAAAAT
CAGAAATGAAAGAAAAGACATGACTACCAGCCTTAAATAA
ATAAAAAGGCACATTAGAGAATACCATGAACAAATATATA
ACTTAGAGAAAATTGAGAATTCTGAGAAACATAAATCACC
AAAACTGACTCAGGAAGAAATAGAAAATATGGATAGACCA
ACAGAAAGTGAAGCGATCTCATTAATAATTTTAAAACGTT
TGACAAAGCAAAGACCAAACATTTAAAGAAGAATTAGTAC
CCTGCTATGGTTTGAATGTGTCTCCTCCCCCAAAAGAGTG
TTACAAACTTAATCTCTAATATAACAGTGTTGAGATATGT
GGCCTCTCTCTCAACTCAGTGGGAGGTGTTGAGTTTGTCA
TGAAGGCTCTGTCCTCACAAATGGATTAGTGTCAGTTATA
AAAACACTTGAGTCTGTGAGTTTGATTCCTTGCTTTTTCT
CCTGCTCTTTCTCTCACCTTCTGCCTTGGTGTAATGCAGC
GAGAAGGCCTTTGTCAGGTGCCAACACCTAGATATTTGAC
ATCCCATGTTCCAGAGCTGTGAGAAATAAATTTCTTTTCT
TTATAAAGTCTGTGCTATTCTATTATAGCAACAAAAAACA
GACTAAGACATAATCCTTCACAAACTCTCCCAAAACAGAA
AAGGAGAGAATATTTATCAACTCACTTTATGAAGCCAGTA
TTATTCTGACACTAAAACCAGGCAAAGATACCACAAGAAA
GTAAAACTCTAGACCAGTATCCATTATGAATATAAATTCA
AATATCCATAACAAAATACTAGCAAACCAAATCCAGTATC
CATTAAAACAAGATAATTTCACAATGATTTATCCCAGGAA
TGCAAGGGTGATCAACATACAAAAATAAATTGATGCAATA
CACCATATTAATGGAAAGAAGCGATGAAAACCACGTGGTC
AACTCAACAGATGCAGAAAATTTATGTGACAAAATTCAAC
ACCTTATGTTATAAAATGCTCAACAAACTAAGAACAGAAG
GGAACTTCTTCAATATGATGAGGAGTATTATATAAAAAAT
GCATAACTAGAGCAAGAAAAAGACAAGATGCCTGCTCTCA
TTAGCTCTATTCAATACCTCTATGTAATTATATCTGTTCA
GTATTCAAATGGTATTGTAGTACTGGGTGTTCAGCTACGG
TAATTAGGAGGAAGAAAAAATAAGGAAAGGAAAGGAAAGG
GAGAGAGGAAAAAGAAGAAAAAAAGAAAGAGAAAGAAAGA
AAGAGAAAGAAAGAAAGAAAGAAAGAAAGAAAGAGGGAGG
GAGGAAGGAAGACAAAAGAAAAGAAAGAAAGAAAGAAAGA
AAGAAAGAAAGAAAGAAAGAAAGAAAGAAAGAAAGAAGAA
AGAAAGAAGGAAGGAAAGAAGGAGGGAAAGAGAAAGAGAA
AGAAAGAAAGAAAGAAAGAAAGAAAGAAAGAAAGAAAGAA
AGAAAGAAAGAAAGAAAGAAAGAGAAGGAAAGAAAGAAAG
AAGGAAGGAAGGAAGGAAGGAGAGGGAGGAAGGTAGGAAG
GAGAGGGAGGCAGGGAGGAAAGAAAGAAAGAGAGAGAAAG
AAAGAAAGAGAAAGAAAGAAAGAAAGAAAGAAAGAAAGAA
AGAAAGAGGGAGGGAGGAAGGAAGACAAAAGAAAAAAGAA
AGAAAGAAAGAAAGAAAGAAAGAAAGAAAGAAAGAAAGAA
AGAAAGAAAGAAGAAAGAAGGAAGGAAAGAAGGAGGGAAA
GAGAAAGAGAAAGAAAGAAAGAAAGAAAGAAAGAAAGAAA
GAAAGAAAGAAAGAAAGAAAGAAAGAAAGAAAGAGAAGGA
AAGAAAGAAAGAAGGAAAGGAAGGAAGGAAGGAGAGGGAG
GAAGGTAGGAAGGAGAGGGAGGCAGGGAGGGAAAGAAAGA
AAAGAAAGAGAGAGAAAGAAAGAGAAAGAAAGAAGGAGAA
AGGAAGGAAGGAAAAGAAAAAGAAAGAAAGAAAGAATAAA
GAAAGAACAAAAGAGAAAGAAAATCTAGATTAGATAGGAG
AAAGTAAAGCTATCTCTATTTGTAGATGATAGGATCTTGT
ATAGAAAACCCTATGATTTCACTAAAGAAACTCTTAGAAC
TAAGAAATAAGCTCAGCAAGGCTGAAGAATACTAGATCAT
TATACAAAAGTCAATTGTATTTCTATAGGTAAGCAATGAA
CAAGCCAAAAATAAAAATAAGAAAACAATTTTATTTACAG
TAATGTAAAAAAAGTAAATGGGGCAAGGACATTCTATTTA
ATAAATGGTGCTAGGATAACTGGCTAATGATAAGCTGAAG
ACTGAAGCTGGACTTCTACCTTTCACCGTACAGAAAAAGT
AACTCAAAATGGATTAAATATTTAAATTAAGACCTCAAAC
TATAAAAATTCTGGAAGACGACCTATGATATACTTTTCTC
AACATTGGCTTTTGCAAAGAATTTTTGGCTAAGTATCCAA
AAGCAATTGCAATATAAACAGAAATACACAAGTGGAACCT
AATTAAACTAAAGAGCTTCTACACAGCAAAAGAAACTATT
AACATAGTAAACGGACAACCTAAAAAATGGAGAAGATACC
ACAAACTGTGTATCTGACAAGGGCCTAATATCCAGTATCT
ATAGGGAACCTAAACAAATCAACAAGCAAAAAACAAATAA
CCCCACTAAAAAATGGGCAAAAAATATGAATAGATACTTC
TCAAAAGAACACATATAAGCAGCCAACAAACATATGAAAA
ACTGATCAGCATCCATATGCACAAATATATGAAAAAAATC
AAAACCTCAATGAGATGCCATCTCACACCAGTCAGAATGG
CTATCATAAAAAGTCAAAACACAACAGATGATAGCAAGGC
TGTGGAAAAGAGGGAATGCTTATACACTGTTGGTGGGAAT
GTAAATTAGTCGGCTACTATAGAAAGCAGTCTGGAGATTT
CTCAAAGAACATAAAACAGAGTTACCATTTGACCCAGCAA
TCTCATTCCTGGGTATATACCCAAAGTAAAATAAACCATT
CTACTAAAAACACACATGCACTTGTATGTTCATCAGTGTG
CTATTCACAGCAGCAAAGGCATGGAATCAACCCAGATGCC
CATCAATGGTAGATTGGATTTTTAAAATGTGATACATATA
TATACCATGAAATACTATGCAGCCATAAAAAGGAAGGAAA
TCATGACCTTTGCAATAAGATAGATTCAGATGGAGGCCAT
AATCCTAAGCAAATTGATGCAAGAAGAGAAAACCAAATAC
CATATGTTCTCGCTTATAAGTGGGAGCGAAACATTGAGCA
CATATGGACATAAATATGGGAAAAATAGACACTGTCAACT
CCTAGAGAGAGGAGGGAGGGAGGTGGGTGTTGGATGAAAA
ACTACCTATTGGATACTGTGTTCACTACCTGGGTGATGGG
ATCTATACCCAAAACTTCAGCATCATACGATATTGTCATG
TAACAAACCTGCACTTGTAGCCCTGTATCTAAAATAAAAG
GTTTTTTTTAAAAAAATAAAAATCATGTAGAAGGCAATAT
TGAGAATAATAAAATCATTTTCATAAAACAAAAAATACCT
AGGAAAAAATTTAAAGGAAGAAGTATAAAATATGTACTCA
GAATTACAAAACATCACTTAATACATTTTAAAATATTTAA
ATAAGCTAAAAGACATCCTATGTTCATGGATTGGAAAACC
TAATATTGTTAAAATGTTAATACTCCATAAATTGATCTAC
AGACTTAAGTGTAATCGCTGTCAAAATTTCCACTCCCTTT
TTTTTTTTCTGCAAAAAATGGCAATCAGAACGTAAAATTC
ATATGAAAATTCAAACATTCCAGAATAGTAAAACTAGAAA
AAGCATAGAAAAGTTGAAGGACCCACACTTTCCGATTTCA
AAATTTTACTCAGTTGCAGTAATCAGGACTCTGTGTTACT
GGCATAAGGATGGATGTCTAGGTCAATGGAGTAGAACTGA
GAGCCCAGAAATAAACCTTTCTACTTATAATCAATTAATT
TTCAACAAGAGCACCAAGATAATCCAATGAAGAAAGACTA
ATCTTTTCAACAAATAACACGGGGACAACTGGATTTTGAC
ATGCAAAAGAATGAAGTTGGATACCTTCCTAGCAATATAC
ATAAAAATGAACTCAAAATGGGTGAGATACCTAAATTTAA
AATTTAAAACTGCAAAATCCTTAGAGAAAAGCATAAGGAT
AAATCTCTATATCCCTGGATTAGGCTGTAGAAAGGCAACA
AAATGAAAAATACATACATTAAACTTCATAAAAATTGAAA
ACTTTTGTTCTGCAAATGATGCCATCAAAAAAGTGGAAAG
ACAACTGACAAAATGGGAAAAAATATTTGCAACTCACATA
TCTGATAAGAGACTGATGTACAGAAAACATAATGAGCACT
CACAACTTAATAATAATAAGACGACTCAATTAAAAAATGG
GTAATTGATTTGAATAAGCACCTATCCAAAGAACATATAC
AGATAACCAATGATCATATTAAGAAATGCTCAACATCATT
AGCCACTAGGGAAACACAAACCAAAGCCTCAATGAGATAC
TACCTCACACCCACTAAGATAACTATGACCACAAAGACAG
GTACTCACAAGTGTCAAACAAGATATGAGGAAATTGAAAC
TTTCATACATTCATGGTGAAAATGTAAAGTGGAAAAAGTA
CTTTTTCCAAGTTTAAAATATGAAGTATAGACCTACCAAA
GAACCTAGGTCTACTACTGAATGTTCCACACAAAAACCTG
AATTTTCTTAACACCTTTATTTGTAATAGTCAAAAAAATG
AAAAAAGAAAAAAACAAATGTCTATCAACTGATGAATGGA
TAATAAATAAATGTGATATATCCATATAATGGAACAGTTT
TCAATCATAAAATGGAATGAAGTACTGATACATGCTACAA
CATGGATAAACCTTGAAAACAATGTGCCAATTGAAAGAAG
CCACTGACAAAATACCACATATCATATCATTCAATTTATA
TGAAATGTCCAGAATGGGCAAATACATAGAGACAAACAGA
AGATTAGTAGTTGCCTATAGCTGGGAATGGGGATAGGAGA
GAAATAGGGAATGATTGCTAATGGCTCAGGGTTTCCTTTT
AGGGTAAAGAAAATATTCTAAACTTAGATTATGGTGAAGT
TTGCTTAACTCCCTGAATATCCTAAAAACCATTGAATTAC
ATACTTTGCATGAGAAAATTTCATAGTATATGAATTACAT
CTAATAACTATGTTTTTAAAATATGAAGTATAATCGTGAA
GATGATTAAAGAGCCTGTCAGCCGGGCATGGTGACTCACG
CCTGTAATCCCAGCACTTTGGGAGGCCAAGGCAGGCGGAT
CACGAGGTCAGGAGATCGAGACCATCCTGGCTAACACGGT
GAAACCCCATCTCTATAAAAACACAAAAAATTAGCTGGGC
ATGGTGGCGGGCACCTGTAGTCCCAGCTACTTGGGAGGCT
GAGGCAGGAGAATGGCGTGAACCTGGGTGGCGGAGCTTGC
AGTGAGCCAAGATCCCGCCACTGCACTCCAGCCTGAGCAA
CAGAGCGAGACTCCACCTCAAAAAAAAAAAAAAAGAGCCT
GTTAAGGCAGAAGAGAAACAAAGAAAAATGCAATAACAGA
TAAAGGTGGAAGTTAGTGCATTTTTGGTCAGAAATAGTTT
ACCTAACTTAATAGAGGCATATGATCTACAACTATGACTG
TAAGAATGGGATAAAGACAAGCAAAATATACACAAAAAGG
TACAGATTTTTGCTGAGTGCAAATCTAAATTATCTTTATA
CTCAACCACAAGACTTCTGAAAGTCTTTAAAGAGCTATTG
AAGTTTTAAAATATGTATATATTTTCATAGATAAGCAGTT
TTCTGCCCAAATCTGCCAAGGCTGCCTCTCTCCAGATGGC
AAACAACAGCTGGGGTCAGCTGATTCTGCCTTTAAAAAAA
CCCTTTTCTCTGCCCTTCACCAGCTACACTTCCAGGGGCT
GCCTGCTGCTCCTAGCCCCACAGCAGGGTCTCCATTTACA
TCAGCCTGACCCTAACCAACATCTCAGTCTGGACAGACTG
CATTACACTTGGATTCTAGTCGAAGAGGAGTTGGGGGAAC
CCAGGAAAAAAGTCTTCATTGCGGCCTTGTGTTTTCAGAG
GATGCTGAAGTTGTAGGCAGCAAGATGAAAATATCAGTGT
TTCCATAATACCCTAAGTAGAAGCCTTCTTTCTTTTCCTA
ACTTTTTCTCTTTCATTTCTTTTTTCTTCTCTCTTTCACT
TTTTGGTCTGAGACACCTTGCTAATTTTTAAAGATTAACA
GGCCATTTAGCATGAGAAGAGTGTGGCGCAGGTCACAGAT
GAATAAATTAGTACCAAAACTTCACACTAAGATGAAAATT
AAAGCTGTCTGTTTTATTGCTTAAAGTATCAGTGAATGCT
GGACAGGAGGAAATTGGTATCTCATTAAAAAATTGAGAAA
GAGAAGTAGAGAGGAAGCTTGATGCTCATTAAAAGTGGTG
GAAAAGCTGTCTTAATTATGCTTTTCCATTTGCTAACAAG
AGAACATTTGTTATGAGTTCAGGACACTTTATCCCAAACA
AAACAAACAGAGTTAATGACATTATTTTTGTCTTTTTAAC
CAGTGGTGACTCTGGAGTCTTGTTTCAAAATAGAGGTTTC
ACTGCGGGAAGTCAATAAGACCAGAGAATACTGGCAAAGG
GTCAACTGCTTTCACTTTCAGAGATTGATTTGAGAGCTGA
TACCCAACCTTTCACCTTGGCCCCATGTAACAGGGAAGGT
GGGCAGGGCTTTTTATTAGTAAAAGAGTCTATGCATCTGG
AGAGGCATTTAAAGGCCATGCAAAGAGTCATTCAGTTAGA
AACAGTTATTGAAAGTCTACTGTCCCTATAAAGCACCAGT
TTTATTTCCTGGAAAATGGAGATACTAATGACTTCATGGT
TGTTGTGGTGATTTAATAAGATGTTACATGAGAAAGCACT
GAGCAATGAGTTAAGGGCTCTAAGAAACTTGAACAATACC
AGCTGCCACTTAGTGATGCTTGCTAGGAGTACATTACTTT
ACTTAATTTTCACAATACTTATATGTAATGGTATAGTTTT
CACTCTATTATTTAAAACAGAGAGAGAGAGAGATTATATG
GTTTTGTACCGTGTCAACCAGTAAGTGAGAGTGGGATTTG
AATCCAAGTCTGTTTTACAATTTCTTTTGGAAAGTCATAA
ATAAGATATGGCCTGCAGTGGAATAAAAACATAACTTCAA
TAATGAAACAGTATGATTAATGGCTAAAAGTATTTAATGT
GCTAAGGGAATTTAAAGAAAAGAGAAATTACTTCTGGCTA
GAGAATTATGCCAAGAGGCAGTAGCATAATGTCCAAGAGT
ATACACAGAATATTTGGTTCAAATCCCAGATCTCTTAGTT
GCTAAGCTGTGTAATACTGGCCACATTATTTCTTCTCTCT
AAGCTGCCTTCAGCTACAACATGAGGGTTGAGATACTACT
TCCTTTTTAGGCTGTCGTTGGGCTTGAACAAAATAGTGTC
CATAAAACATTCATCAGTGACTGGTGAATTACTTTTTAAA
AATCAGAGTGTATTTTGTATAAGAGGTAGTAAATTAAGAG
TTTTGAAGGACAATGGCTAGGTTTCAACAGAGACATCTAA
GTTCGAAAGAATGAAGTATTTCCAATATTAAATACAAAGC
AATAAAATTGCTATTTAACTTACTTAAATTCATATTTAAA
ATCCATTGGAAGTATACCATTTTCTAAGTATGTCAAGCAT
AAGAACTGGTTTCAGGTTCAAGTAATGGTAGCATATTATA
TCAGACTAACCTCTCTGCCAATAACAATTATAGCTTGATC
AGACTAACCTTGTAAGTAACTTGTATCAGACTAACCTTCC
TTGCAATAACAATGACACTCTGCATAAATTATAAAAATCA
ACGGAAGGGTGCAGTTTTAATGATCTGAGGAGACGGAGAA
CAGATGAAAATCTAAAATATGATGGTACCACAGTAGGGGA
GCCTCCATACTGATAGGTAAATTCTCTGCATCTGTAATTC
TAGCTACTAAAAGGCTGAGACAGGAGGATCCCTTGAGGCC
AGGAGTTCAAGTCCAGCCTGGGCAACATAGTGAGATCACA
TCTCAAAACAAAACAAAACAAAAAACTCTTCTCAAATCTT
TGGCTTACTCATGAACTTTACTTATTCAGGACCAAGATTC
CAAGAGGAAAATAATAACTTGAAGGCCGACAGAGTTAAGC
AGAGATTTTAGTGGCATTCTATTGCAGGGAACACCAAGGA
TTCTGAGTTTGAGTTCAGCTAAGGGGCTTGGAGTTTCCAT
TAAAACCACAGAATGACTGTACTTTAGGCATAAAGATTAT
GTCCCATGACTAAAATATTGACCCAACGACTACGGGGAAT
TTGGAAATGGCTTACAAAGTCAAGCCATCACAAGATGAAA
GTGATCTACTGGTAATTTAACTGATTTATAGAACAAAACA
AAATTATTCAGAAAAAAAGTACTGAATCCAGAACCTGGAC
AATGTGATCACAATTATTGACAATAATTTATAAATCACTA
GATATGTAAAGAAATAGAAAATGCTATTTATAATCAATAG
AAACATCTGGCAGTAAAAATAGATCTGTGGGAAAACCAGA
TGTTGGAATTTGCAGATAACAATTTAAAGTACTTATGGGA
GATTTCTAACAGTCAAGAGGGATCAGAAAGGTCTAGAATT
ACTCTCATTGTAAACAACGAGAAAACTGGACAAAATATAG
GAAACAAATATTAGGTATTGGACAAGAGGACTGCGATCCC
TGAGAAAAGGAAAACAAATGAAATGAACCTTATCTTCGCA
TATATATATATTTTCTGAACCTAATTCTGGAATTTTTGGT
GCCAGGACCAGGTACTCAAAAAGAACTCAAATTGAGAAGG
CAGACAACAGAGTTCAAGAACAACAAGGAAGCTAGAATTT
GGGGCAGAATGCTCAATAAGATTTATCTACCTAGAGAAAA
GTTATAGAAGTCTTTATAGGGAACTTCCTGAGTATGTGAT
TGAATAACAATCTATGCTTGAATGAATTGAAATGCCATAA
AGTCAGATAAAAACAACTTCCAAGGAAAGAAAAGGTATCA
GAAAACTGTAGGACTTACAATTTCAGAACTTTCTTAGGGT
TGCTAATCATTTGAGTTCTCCTCAGCCATTATAGATAAAC
CTCACCGACCATATGAAGCATTCAGTAGAGATTGCAGAAA
GACCATGCCTTAATGGAACTAAATTACTCTTTGAGCAAAG
GCCACTCTAGATCATCTCTAAAAGATCTTAAAATCAAATC
TTGAAAGGATCAAATTAACTTTTCATTATCCATGTAATTA
ATCTCTGTTGTATCTGCAATATATCATTTTTCATCTAACT
ATGGTTTATTTGTGTTTGCTCTCATTTTTCTTGATCAGTC
TCACTAGACATTGGTATTTTGTTAATCTTTTTAAAGAATC
AATTTGGGTTTATTTACTTTATTTATAATTTCTTTATTTT
CTATTCCATTGATTTATCTTCTTTATTACCTTTTCTCTTC
TACTATCTTTGGTTTTATTCTGTTATTTCTTCCTAATTTC
TTAAGCTGTATGTTAGCACGTTACTTTTCAGTCTTTTAAC
ATTTTCTGAAATAACCACTAATATTAAAGCTATTAATTTT
CCTCTAAGTACTGCTTTAGCTGTATTGTAAAAATTTTCAT
ATGAATTATTGTTATTTCTCTTTAATTCTATTTATTGTCT
AGGATCTGTCATGAAATCTTTGCCAACTTATATGTTATTT
ATACGTTTTTTTAAAATTGTCATTGATTTTTATCTTATTT
GAGTGGTGGTTGGAGTATAAAACCTATGTGATACTCATTC
TTAGAAATTATTGAGACGTGCTTTAATGGGCTAGCATATG
GTCAGTTTTTAAAAATATTTTATGCATTATTTAAGAAACC
TAAAAATCTACTTGGATTAGTATCCAAGTCCAACAGTATT
TAAACTGTTAGTCTAGGGTGGATTGATAACAAGGTGAGGG
TTCATCATTTTAAAATTCAATTTTAAAATCATAGTTAATA
TTACTTGACATCACCAAATATGATCCTTAGTCAGTAAGTC
AGACAGGCAGTAAGGAGGTAAGGAGGTAAAGGAGCAAGTG
CCTTGACCTGGTAGTTTCAAGACAGTTTGAAGAGTCAGAA
GATGGTGTTACAAATAGTAGGCAGAAAGGTGCACTGTACA
CTACTGTCTCTGGCACTACTCTGAGATCTGATCTTCATGT
ACCATTGTAATTAGTGTTCACCTTTTCTTCCTAAAAGAAG
ATTCCTCTGGTAATTCTACATGCCAGGACTTCCGGTCACT
CTCAAGTGCATCTAAATCCTGATGATGGCAATTAATGTAT
CCCATCATCACCCATGTCTTACATACAGCTGTTTTTGTCT
GAAATCTGCCAAGTTCAAAAGTCGGAAAACAACCCCCTCC
TCAAAAGCTCCATCGTTCTTCTCAACTCCATTTCTCTTTT
GTCTGGAATAACTTTCAAGCAATGATTAGTGATTTTATTC
AATCTGTCAACACTAGTCAGAATTACATCAGTCTCTTGGG
CATTCAGCAAAATTTGACCTGATAGGAAACAGCCTACCAA
AAGGAAATTTACAACCTGAAGAGTGGATAAAGAGGGAAAA
TGAATGGGATGAAGGACAAGGCAAAGACTGGGGCTGAGAC
CTAGGAAAATCTGTGCAAAAAGAAATTTCTAATCATTTCT
AGTTTATTGTCATTGTATGAAATGGACCTTTTAACATCAA
AGGATATTTGATTTAGAGCTAGTTTTCAAAGAAACAAATG
TGCTTATTCATTAGAAAAGGGTCATAGTCTTAGTGTCTTT
CAGTCCCTGTTTCCTCATTTAGTGGGCTTGTGATGTAAAG
CAAGAATTTCTGGGGAACTCTGTAAAATGGGGAGAATACC
ACCCAGACTACCTCACAGAATTGTCCTGAGAATTCCATAA
GATTATGTAAGTAAAGAGGCTTTGAAAGTTGAAAATTCAT
ATCCAAGAGGACCATAGTTTTTGATGTTTATGTCTTAGTT
CTGGTTCCTTTTTAAAAAGTTATCTTCTATAGAGAAATGG
TTGCATCTCTTAAAATATATAGAGTTGAGAATAATTGAAG
GATAGCAGTAAGTCTCAATAAAAGATGCAGGCAGGAAGTG
AAGAAAAAAGCACTCAATAGTAACCTTCTGTTCTTCTCTG
TCAATTCGTGGAACAGCTACTCTCTGTTGCCTTCCTTTTG
GTAGGAAATGTGGTCTAAATGAAGCACATTCAGTGGAGAG
AAATAGATTCTGCTATTTATAAAACATACACTTCTTATCA
CTGAAGAAAAGACACAACTATCCCTCTTGGAAAATATGTG
AAGTCTGAAATAATTCTCCCTTGTTAGAGTGAAACTCTCC
CAAATCACTTAATATTACTTTTCACATAAACTATGTCATA
GCAATAAATACTTGAGAATTAACACAGGAGGCTTCCATTG
TATGTACACTTTTAAAATTCAAAGTAAAGATTTAAAGCAA
ACATGGCAAAATATTAATATTTTAAGCTGAGTATGATGGC
ATGAGTCTGGAGGCCCAGCTACCACAGAGGCAGAGGTGAG
AGAATCACTTGAGCCCAGTAGTTTGAGGCTGCAGTGAGCT
TTGATAGTGTTACTGCACTCCAGGCTGGGCAACAGAGCAA
GACCTTATCTCTAAAGACAAACAAACAAACAAACAAAACG
TTAAGATTCTAGAAAGTTAGCAGGTGACTTCACTTTTGTT
AACAATTTTGTAGGAAAATAAAAATTACTCAACTAGAAGA
AAAGGAGAGAGAGGAGAACACAGAAGACTTGTAGAAAACA
AATTGTATGGTAACAGATTAAAACACAAATATATCAATAA
CTACGTCAAGTGCAAACAGACTGAATATTCCATATTAATG
TAGTATGATTATGATATATTATTATATTCAAAATATATTA
TGAAGTTTTTAAAATCTATATGTTCTTTACAAAACATACT
GTGAAAATGAAAGTACAGAAAACTCAAAGTATGAAAAATA
AAAATATGTGAACACTAGGAAATGTGTAAACTAAAGACTA
AAATTATCACAATAATAGATTAGTTGATTTGTAGGGTAAG
AAGAATTAATAGAAATAAAGAGGTGTATTTCATAATGCTA
AAAGGACCAAATTTATTAGGAATATGCCCCCGTGTGTGTG
TGTATTTGTAAAATTATAAATTATAAAATTATAAAATGTC
TCAGGTTTCATTCCTTTTTATAGAGGTCTCTGATGGGGAA
ATGGTTGTATTTCTTGAGCCTTACAGAGTAGGGACTTTTA
TACATACTACTGGCAAATGCACATACTCATGTAACCCACT
CCTCTCTAAGAAAGTCAAATATTTAAATCACCCTAGAAAG
TTCTCTCCTGTTCCACTCTGTTAGCTCTGCCTTGCCAGAG
ACAACTACTGTTCTGATTTCATTCACAGTGTTATTAGTTT
TGTCTTTTCTATAGTTTTATAGAAATGGAATAATATAGGC
CGGGCGCGGTGGCTCACGCCTGTAATCCCAGCACTTTGGG
AGGCCGAGACGGGCGGATCACGAGGTCAGGAGATCGAGAC
CATCCTGGCTAACACGGTGAAATCCCGTCTCTACTAAAAC
TACAAAAAAAAAAAAAATTAGCAGGGCGCGGTGGCGGGCG
CCTGTAGTCCCAGCTACACGGGATGCTGAGGCAGGAAAAT
GGCGTGAACCCCGGGGGCGGAGCTTGCAGTGAGCCCAGAT
TGCGTCACTGCACTCCAGCCTGGGGGGCAGAGCAAGACTC
CGTCTCAAAAAAAAAAAAAAAAAAAAAAAGAAATGGAATA
ATATAGTGTGTACTTTCTGGTCTCTTTCGTTCAGCATAAT
GAATATGAGATTCAGCCATTTTGTTGTATGTACCAGTTCT
TTGTTTTTATTCCTGGGTAGTATTCCATTGAATGAACATA
CTGCCATTTGCTTATTTTACATTCTCTCACTGATAGACAT
TTGGGCTGTTTTCAATTGCTATTATGAATAAAGCTGCTAT
GACATTCTCATACAACACTTTTTGTAATCATGTGCTTTCA
TTTCATTTGGATAAATTCCCGGAAGTGGAATTACTGAGTC
ATAGGGTAGGTGTATATTTAACAATATAAAAAGCCACCCT
CTTTTTCAGTAACCATTTTCAGTACCATTGTTCCATTGCT
TTTACCAATGTATAAGAGTTTGTTATTCTACAGATTCTCC
AGTATTTAGTGCCATAAATCTTTCTCATTTTAGCCATTCT
AGAAGTTTGTACTGTCTTATTTTGATTTGAATTTGCATCT
CCCTTTTGACACATTAACTGACCATTGTTATATTTCCTTT
TGTGAAGTGCCTGTTCAAATTTTTTATGCATTTTAATGAG
ATCCTTTGTCTTTATTATTATTTTAAAAAGTCTTTATAAC
ATATAGGTATTGAAAACATTTTTCCTGATATTTGACCTGA
TACAAACTTTCTTAATGATGAATTCCAATGAGCATAAGTT
GTGAATTTTGAAAAGGTCCAATTTATAAATTTTGTTTATT
TTATGGTTAGTGCTTTCTGAGATGGATCTAAGAAGCTATT
GTCAAGGTCTTTGAAGATATTCTCCGTTTCTTCTAAGCTT
TATAGTTGTAGTTTTTATCTTTAGGGCTATGATATATCTT
GAATTAATTTTATATGTGGCATGAAATAGGAGTTGTTTCT
TTCTACGTGGCTTTCCAGTTGTTTCAGTGCCTTTTGTTGA
ATTGGCTTTCCTTTCCCCATTGAATTGCTTTGTGCCTATG
ACAAAATCATTGTAGATCTCTCTTGACTTACCATTCTGTT
TCACTGACCTATTTGTTTATCTGTGCATTAATAATAATTA
TTGTGGTTTTATAAAAAGACTTAAAGACAGGTAGTACAGG
TTCTTCAAGTTTTTCTTGTTTCATAGGTTGTTTTGGATAG
TGTAGGTTCTTTCTGTTCCATATAAATTTTGGGATTAACT
TGGACATTTCTACACAAGGAGCAGCTGAGATTTTTATTGA
AATTGGGCTGAATCTATAGATAATTTCAGGATAATAGAAA
TCTCAACAATATTCATTCTTGCAATATGTAAACATACATT
TCTTTATAAACATACATCCTATTTAATTTCTCTCATCTCC
CCATCTTTTTATGAATATGTCATATATTTTGTTAGCTGTA
TCTTAAATATTTTATGACTTTTAATGTATTATAAATGACA
TTTTTATTGTATATTCCAAGTTTGTATTAATAGTATAGAT
TTAAAAAGATTGAGTTTAGATTGCCCTTATATTCTGTGAT
GTTGCTAAATTTACTTAATAGCTCCAGTATCTCTTTTCAT
ACATTCTTCAGAATGTTCTAGGTACATGATCATCTCATCT
ATAAAGTTTCGCTTCTTTCCATTTTGTTTGCTTTTTTCCC
ACCCATCTAATACACTTGCTAAGACCTCTAGTATAATGTT
GAATAGAAGCAAAGAGCAGACATTCTTCCTTTTCCCAGTG
TTAGGGCAAAAGGGCTCAATCTTCTATATCCACCACTGTT
GAGGGAGATTTTGTCTGTAACAAGTCTGGGTGTTGAATTC
TATCAAATGCTTTCTCTACACCAATTAGGAAGAGCACACA
ATTTTTCCTCCTTTATTCTGATAATATGAATTACACTGAT
TAAATCTTAAACCAACTTTTAATTCCTGGAATAAGCCTTG
CTTTATCATAATGTGTTATCTGTTTTACATTTTGCTGAAT
TATTTGCTAAAACTTTAAGATTTTTTTAGTATATATTAAA
GAAGTTTATTTGTCTTTAATATTGTCTTTAATATTTCTGT
TTGGTTTTGGGAAAAGGATAATGCTAAATTGAATTAATGA
TAAATTAATTGGGAAATGTTCCCTCTCTCCTACTTTGTGA
AAATAATTGGTAGGATGGTGTTATTTTTTAAACAAATGTT
GACAGAATTTAACCTTTGTGTGTATGTGTGTGGGGAGGTG
TTTAATTATGAATGCAATTTTAGTAGTTGTGAAACTATTC
AAGTTTTCTATATCTTTTTTTTTTTTTTTTGGTTTTCATC
ATTTGTCTTTCAAGAACTTTTTTATTTCCTTTAGATTTTC
AATGGTATTAGCATAAAATTGGTCATAATATTTATTATCT
TTCTCATGCCCTTCGCTTTCTTTTTTAATATTGGAAATTT
GTGTCTTCTCTCCCCCACACTTTTTAAAATTTTGTGATCA
ATCTAAATAGAGTTTTATCCATTTTATTGACCATTATAAC
TAGGGTTCTTTTTCTACATTATCTCTATCATGTGTCGACT
TTTTTATGTGTCCTCTGTCATCGTTATTTCCTTCCTTTTA
TTCACACTGAGTTTAACTTGATTTTTTTAAATTCTTGCTT
CTTACAGCAGAAATCTAGGTTGTTTATTTTAAACCTTTTA
TCTTTTCCTTATAAAAGTATTTAAGCTGTAGGAATGTCCC
TCTAAGCAGAGCTTCAGTTGCATTGCACAAACTTTGATAT
GTTGTATTTTAATTATTTTTCAAAGTATTTTCTAATTTCC
CACATTTGTTTTTCTTTAACTCATGGGTTACCTAAAAATG
TTTTCCTTAATATTTGTCCATTTTCCAGACAATTTTATTG
TTATTGATTGGCAATTTGATATTAATGTTGTCAGAAATGA
CTCTTTGTGGTTTCAATTATTTTGAATTAATTGAGATTTG
ATCTAACATATATATGGCCTAACCTTGGTTCATGTTCCAT
GGGCACTTTTCAAAAATGTGTTTTCCATATTCTATAAGTA
TCAAGTGGTTGATAGCAACATTTAAATTGTCAATATCCTT
ACTGAATTTTGTATTCTTATCGATTAGTTACTGAGAAAAT
AGAGTTAAATTTAGTAACTCTAATTGTGGGTATGTCTATT
TCTCCCTTTGGTTCTATCAATTTTTGCTGTATGTATCTGG
AAACTCTTTAGTTGCATATACACTTAGGTTTATTATATAT
TTTTGGTGAAATGGTCTTTTTATCATTATGAAATTCTCCT
CTTTCTTTTGGATAATTTTTTGCCTGAAATTGAGTTTGTC
TAATATTAATATAGCCATTCCAGCTTCCTGATTATTAAAA
TTTTATGATGTATCTTGTTTACTCCTTTCACTTTTAACCT
ATGTCTGTGTCTTTTTATTTAAAGTGTATTTTTTATAAAT
AGCATATAGGTAGATCTTGTTTGTTTATCCAGTCTAACAA
TCTCTGCTGTTTTATCAAAGTATTTAGTCCATTTACATCT
CATATAATTATTTATATTATTGAGTTTAGGTCTACCAGTT
TTATTATGTTTTTTAATTGTCTTATCTTTGTTCTTTTGCT
GTATTTTATTGACTTTTTCATTAACTGAACACGTTAGTAT
ACCATTTTATATCTTATATTAGATTTTTATTTATACCTCT
TTTTTCTTTTAAAGTTTGATCTAATATTTATAATATGTAT
CTTTATTTAATAGCAGTCTCTTCTGAATTAATATGACATA
ATTTCACATATGAGAACTTATAACAGTATATATCTAGTTC
CTCTCTCATCTTTGTATAATTGTCATTCATTTTACTTTTA
TATATGTTAAAACACAAAATATATCATTATTTTTATCTAA
TTATCCATTTATCTTTTAAAGACACTGGGAAATAAGAAAC
ATAAAGTTATTTTAGACATACATGTTTCCCATTTGAAGAA
CCTTTATTTTGTGTATAGATTTGAGTTTTCATTTAATATC
ATTTGCTTTTGTCTAAATAAATTACGTTAATGTATATTAT
GGTTTTGACCTGTCCACCACAAATTCTCTCAACATTTACT
TGTTTGAATATATCTTTGTTTCCTCTTCATTTTTGAAGAG
TATTTTCACTGGATATAAAAGTCTTTCACTGGATATAAAA
ATCTTTCCATTGCCTTTGACCTTCATTGTTTTTTGTAAGA
ATTTATCAGTCATTCCTTTTATTGTTATTTTGTCTTTTGG
GGGATTCCTTTAATATTTTCCTTTTGGTTTTTAGTAATTT
GATTGATACCTAGGTGTGGTTTTCCTTGCATTTCTTCTGT
TTGTGGTTTACTTTGATTCTTAGATTAGAGGCTTAAAGTT
CTCATAAAATTTGGAAAACATTCAGGCATGTTTACTTCAA
TATTTGTTGCCCTAATCTCTCTTCTCCTTCTGATGTCTCC
AACTAGATCTGTAAAGAACCACTTGAAATTTCCCCATAAA
TAACTGAGGTGCTATATAATTTCTTCTCAGTTCTGTTTCT
CTTTGTGTTTCATTTGATTTGTTTATATTACTTGTCTTAA
AGTTCATTGGTCTCATCTTCTGCAGTGTCAGTTCTGTTGT
CAAGTCTACCCAGCATAATTTTATACCACATATCATAATT
TATTTGATCTGGAATTAACACTTGTTGTTTTTATGTTTTA
TTTTCTCTATTAAGATCTATTGTTTGTTCCCTCATTATTT
GCCTGTCTTTTTTTTTTTTCAGGGATTTAAACATCCTTGG
ACATATTTTAAATAGCTATTATAAAAATCCTTGTCTACTA
ATATCATCATTTCTGAGACTGTTTCTATTTACTAATTTTT
TTATCTAGTTAAAAGGAACAATTTCTTGTTTCTTCATAGA
TCTAGTAATTTTACTGCATGATTGATATAATAAATACTAC
ATCATTGAGATAAGGTTTGTAGTCTTTATTGAAGGAGTGA
TGGCTTTTTGTCTGACAGTGGTTAATTCATTTGGGGGTTA
ACTTAATTATTTTGTATAAGATGCCTGCTCTTAAAACTAC
AAAACATTACTGAGAGTAAAGAAGATGTAAGTAAAAAGAG
GGATATTTTATGACCATGCATCAGAAGTCTCAGTACTGTA
AAGACAACAATTCTTCAGCAATTTATTGACAGAGGGAATG
CAATCTCAGTTATACCAATGTCAATTTTAATGTAAATTAG
CAATATAATCTAAAACTCATATAGAAACATAAGTTAAAAA
TAACCAATGAAAATCTTGAAGAAAATAAACAAAATTGTAA
GACTAACACTACTAGATATCCAACTATATTTATTACAAAG
CTATAATATTTGATACAATTGGTATAAAATAAACAAATAA
GACAGAGATTCCAAAAAGTAATCACACATATATGAAAATT
TTATTTATGACAAAGGTGCAGTTGCAGAGCAGTGAGGAAA
TAAGAATCTTTATTTAAATAAAGGGTACTTATGTAATTGG
TTATGCATGTGAAAAAAATGTGTCTTGGCCCATATCTCAT
ACCATACTCTCCAAAATTAACTGTAGGTGGATTGATACAT
CATAATGTACAAGATAAAGGGCTCAAGATTTCAGCATATA
GAGAATACCTTCATGGACTTTGGGTTAGCAAAGATTTTTT
TAAACTGGACACAAAGGGGAGTAATCATAAAGAAAACAAT
TTATATCTTGGACTACCTTAAAATTAAATGTATCTGCTTA
CCAAATGATACCATTAGAAGAGAGGTAAGAGAAGCCAAAG
GTGGGAGACAATATTTGCTACATGTAGTATTAACAAATGA
ATTATATCCAGAACAAAGAACTTCTACAACTCAGTAAAAA
GATATACAATCTACATTTAAAAAATTTAAATGAACAAATG
TTTCATAAAAGAAGACATCCCAATGGTCAATAAGTATTTT
TATAAATTAATAAGTTTTAAATGCAAGTTAAAGGCATAAT
GAGATATCACTACACAATCACCAGAATGACTAAAATGTTC
ACATGTGAAACAACTAAAGATTTCTTTTATTGATGGCAAG
GATGTAATATGGCACAACCAGGTACAAAAACTAGTTTATC
TACTAAGGCTGTTACACATATCTGATTACACAAAATTCAG
TTTCTAGCTATGTGTCCGAAAATGTGTTCACACATGCACC
AGAATACATGCACAAGAATGTAAAAACCAAAGTTTGGAAA
CAAATAAATATGATATAATCAACTATATACCATCATTATC
ATTACACACAGCAATAAAAATAAAGTATCAACTATATGCA
ACAATATGGACAAATATCACAAACATCATGTCAAGCCAAG
GAAATGAAAGAAAAATAATTCATGCAGCTTCGTTTTACTT
ATATAAAATATTAAAATAGACAAAATTAATATCTGGTTGT
CTTAGTACATTTGGGCTGCTATAACAGAATACTATAAACC
AGGAGAGTTATAAACAACTGAAATTTATTTTTTATGGTGC
TAGAACAGGGGTGTTCAATCTTTTGGCTTTCCTGGGCCAC
ATTGGAAGAATTGTCTTGGGCCACACGTAAAATACAACAA
CACTAACAATAGCTGATGTGCTTGTTTTTAAGTTGTGAAA
AAATTTCATAATGCTTTAAGAAAGTTTACAAATGTGTGTT
TCAAAGCCATACTGGACCACATGTGGCCTGCAGGCCGAAG
GTTGGACAAGCTTGTTCTAGAGGCTGGGAAGTTCAAGATC
AGGGTGCCATTAGATTCATTGTCTGGTGAAGGCCAGTTTC
CTGGTTCATAGACAGCTGCCTACCCTCTGTACCCCCACAT
GGCAGAAGAGACAAGACAGCTTTCTAGAGTTTCTTTTATA
AGGACATGAATTCCATTTATGAGGGTCCCACCCTTAAGAC
CTAATAAACTCCCAAAAGCCCTACTTCCTAATATCACCAT
AATGGGGATTTGGCTTCCACAAATGTTTTTTGGGGGGTAT
ACAAGCATTTAATCTATAGTAATGGTGTTAGAAATCAGAA
CAGGAGTTACCCTTAGGGGAGGAAGACTGTGACTGAAATA
GTCATGACTGAACTTTCTGGCAATGTTCACTTTGTGAAAA
TTCTCTGATTGATACCCGTTTCTGTATGTTTCTGCATGTA
TGTTACAGTACAGGTGTACTGTACTGTATGTTATAATTCA
ATAAAAAGGTTGAAAAAAGAGAAACTTATAAAACTAAAAT
TAAAAAGTTGGATAAGAAATTATTGATTTCTGCTGTACTT
TGCTAGTAAACCAATATTGCTTTGAAAATAAGAATTATAA
AAGTCAAAACAATGAGTGGTAACTGATCATAGTGCATAGT
TCCCGCCCGCTGCCCACCCCCTTACCCCTGACCCACTAAC
TTTCTTTCATCTAGCCTGTGCTTATTTTTATCATGGAAAA
ATGAGGCAAATATTTGGTTTATTTGTTCACCAAATTCTAG
GTGGTAAAACTCATTAGAATTAATCACTTTCATTTTATTT
CATCTATATATATTCTGTAGTGGGCTTCTCCCATTCTCTA
ACTTTAGAATATTTTCTCTAATTTTTGGATACAGATGTTA
AGTGGAAGTTTTTTATGCTGAAAAGATGTCCAAGCAGAAG
CTCTTCAGATAGTTGGAATGCAAAAGCATAAAAAAGCTCT
TTCTCCCCTTCCTTACCATAACCCTCACCCTCATCCCACA
CCCCAACCCACGCCAGTACCATATGTTTCAGAGGAGCCAA
CTGGAATTTGGTGCTGACTGTGGAGAGAGAACGTGAAGGG
AATAGAGAGAAAATAAGTTTTGCATTTGGTGAATTCAGCA
GATGGATAATTGAGGTCTTGAGGGAGGATAAATGAATCAA
TACTGTCTACTTGGACTTTCAAATACTCTTTCACAAGTTT
CCATATGGTGATGAAATCACTTTAAATCTGTGCTCAAAAA
TAAATTTTCAGTGTGTTTAAACTATTTCATTTTAGGTCAT
ATATGAGTACTTTAGAGAAAGTATAATAAAGTTTCTACAA
TAACTGGAAAGTGATACAAAGAGGGCAAACTCTTCTCTCC
AACAGATAATAAACACAAGAGTAAAAGACTATCGTTTCTT
ACCTTCTGGGAAGAAAGGAAAACTAAGAAAGATCATGTAA
ATACTTTCTCCAACTTGGAGTTTCTTCTAAGAGATTTGAA
AGAGGAAAATAGGCAGAAAGATAACAAAAACACTAAAGAA
TCCCATAGCTAAGCATGCAATTGTGACAATGAGACACCTC
TCACTAGAGAGACAAAGTTAACTGCTCTTAGATATTAAAA
GGATATTTGATCCCAACCTCCCTCCAAGCTCATTTAAAGT
CCCTAAAATATAGCATATCACAGAAGAGCTGAGAAAAGTA
TTTTATTCAAGTGTGTTGCTTGAGGCTTGTAATGTGAATT
ACTTTATCCTCTCTGTCCCCATAGTCAATTGATAATAAAT
ATAGAACAAATGAAAATCAAAGTATCACCTCTTAAAATGG
TAGTTAGTACCCAATAACTCCCAAAGAATAGGGTTCCCCA
GTAACTCTAACTTGGAAAACAAAGGTGGGACTGCAGGACT
AAGTTAGTTTCCTGCCACTTCCTCAGTTTAGACATTGAGA
CTTATCTTGCCATGAGCTAGATATCCAAAATGCACTCTGA
GTCTGTTTACCCAAGAAGATTATCAACCTGTCTGACAAAG
CCAGTCATGAGGAGAAGGGAGAATGTCAGAGAGTGTGGTT
GGCCTTCAGCCAAACATCTAATGGGGTGTTTAAACATGGA
GGTAGGAAGCAGAAGAAAGCTCACTCTCCTTCTTAACTTT
TGGGTTCTCTGGAAAGCAGACACTGAGATGGAGCTAGAAG
TAAAAAAAAGATTTATGGGGAGGTGAAACTTGGTAAAGAA
ATAAGGAGGCAGGATTGGGTGGGAGAGCCATCACAGCACA
ATGCAAACCTGACAAATGCCTCTGCTAGATCAAAAAAGAG
ACTTGGAGCAAAGATTGACGATTATGGTGTGCTGCTTGGG
GCAGAAATGGCTAAGCCCTGTACCGCCAACTTGCTTGGTC
ATTGGCTTGGTCACTCCACAAATACCATGACCTCACCTCA
AAAGCTGAAGAAGATTCTAAGGGAGATCAGAGGTGGAAGC
TGTCAGTTAATCAAACTCCTGAGAGCCAATAACTCTTTCT
CCATTTTAATTAATTAACTTAAGCAAAAATTTTATATGTT
TAAGGTATACAATGTGCTGTTTTAATGTATGTATACATTG
TGGAGTAATTAAATTTGGGATAAAATTCTAGGCATTACCT
CACATATTTATTTTCTTGTGGTGAGAACACTTGTAATCTA
CTCTCTTAGCAACTTTCAGGCACACACTACATTATTACTA
ACTACAGTCAACATGTTGTACAATAGATTCCTTGAACTCA
TGCCTCCTAACCAAAATTTTATAACCTTTGACTAATATCT
CTCTAATCCCTCATCCCACTCCACACCACCATCCACCTCT
AGCTCCTAGTAAACAGAGTTTGCTTCTGTGGAAATATACA
CATATAATAGACGTATTTTCCTTCTGGCCCTCTGAATTTG
ACAAGCTTGAGCCTGACTTATTGGTTGAAACTGTCGATTA
TTTTGGTGCCATCTTGCCATCATGTTGTTGGTTGGTTTCT
TTGAGGAACAGTGACATTCTGAGGTCTCAACATTGGTCTC
TTTTGCTGCAGGGTGGAAATTCTAGAGGCAGTTTTAACTA
AATTGGCCTTTGTGAGTGGGAGTCCACACTGTTGATTTCA
TGCAGAGTCTCATCTTTACCATCATGGCTTCTTCATCTGT
TTGCCCATCATACCGGCTCTGGGGTGGCTGCTGAAAAGCT
GTCTAACACAGTAAGCCAGGTACTTTTGTCTACTTAGTTG
TTTAGAGCCTCTTCCATGGCGGATGCCTTCTAGTGCAAGT
TAACATAATGATACAATGATCTTCACACTTGTGTCCACTC
TCATATGGCCATCCATATGCTTCTACTTTGATTCTCCTTG
TTTTGACCTTCCAGTTTTTCTTCTTTCAGGTTATTGACCA
GTTCATGAGGCCATTCACCACTGCTGATTAGTCCATATAT
ATTCCTTGGAATATATTAGTCCATATGTATTCCTTGGAAT
ATATTATATATGAACTAATTGGCAGTGGTGAATGGCCTGA
TAACTTTTCTTCCCCCACAGCAGATGATCAGGTGCATCAA
CTAAAGCTCAGTCTATTCAGTAGACGTTCTTGTCATTGTC
TCTGAAAGCATCCCCAAGTGAAGCTGTAGTGCAGCTAACA
TTTCATTTTTGGCTTTAATCCACATAGCAGTCATCCAGCC
ATCAACCAAGCTCAGGTGTTTTCCTCCTCCTTCAGCCACA
GGTGGGAGATGAGTGGGGCACAGGTGCACCTATGGTGTGT
GAAATGGGGGTCTGGGCTTCTTGCTTATGCAGGTTGCTTA
TATCCTCTGGTCATACTCATGTTAATTCTAGGATGCACCA
TCTCTATCTTACAATAGATTGCAGCTGGTCCCCACTAATT
TCTCTTTGTTGAATCGACAGTCTTGATTTTGACCTCCAAC
TTGAAACAGTCTACTTTCTTGGTGTTTGTAATGCCACATT
TTCTTGTTATTTGTCTTTGTTTTATATCTATTACTCTTCT
CATCCCTTAAATGCTGGTGCTTCATAGGTATCTACCCTTG
GCCCATTTGTTTCCTCATTCTTTATATATGCTTTTATAGT
TTTTTGAGCTGGGGGGATTATGTAAAACTTAAATTTGGAG
TAAAACACAATCGAGTGTAAACCTCAGCTATTCTATTACT
AGCAGTTTGACTTTATATAAAAAGTTAAACCAATCTGAAC
ATCAATGTTTTCAATCTTATTAGTGAGAATCAAATGGGAC
AATATTTGCAAAGAGGTTAGCCTGAGATTTGCCACAAAAT
AATTAGTCTTTGATGGCAACTACTCATTATAATACATTAT
TTAACTACTGTCATGTCTATAATCACATCCCAGACCTCTG
CTTTAAACCTTGATCATCTGTGTCTTCTTGTTTTGATGTC
CCACAGGCAGTCAGTCAATGTCAGCAAGTTGATGTTTGAA
CTTATCACCTGCCTATATAAATATGCTACTTCTATATTCT
CTCTTTTTGGCAGCTCCACCATCTAGCAAGTCAAGCTTCT
TGTAAATCTTACCTCCATCTTTTCCATCATCTCAATCTAA
TAAATTATTTTTACTCACTAAATATATATCAACTCTATCT
CCCCTTTTCCAGGGAAGGAAGGTAATAGCGGGGGTAGAGC
TTTAAACTTGCTAATTAAAGGAAATTAGAATATTAGAATA
TTCTTTTAAAAATATATTTTCTATCTAACTTAGGTTGTTC
CAGGGGAAGGTAGTGTTTTCTGTCCACTTCCCCTCTCTTA
GTCATGACATCTTATGAGTATAGAGAAGGGCTTACACGTC
CTCATAGAGGCAAGATGGAGCTCATACCTTGATGCTCCCA
TTTGTGTCCTTCACTAGTATCTAATGTTATTTGGTTGTTA
TTGTTTTGACCCTGGACATCTTATGCTAGTATATTTTGAG
GTGCAACTGGTTGACTCTAATTTTTGTTTGAGTTTGATGC
TGGGCTCCACAGTTTCTGCTGCGGTGTTTGGTAACAAGTT
TCCTGTCATTTTGCCCTCCTCACTGATTCCACTCTCAGGC
CCATCTGATTCGTGCACACCTTGAGAAGCCTAGTAATTGC
AGCCACACTCTGTATACCATGCATACATGTGCAGGGCCCT
TTGAAGATATTCTCTGGCTGATCTAACTGAACACTTTTCT
CACACATTTTTCAGCAACCACCTGGGCACCATCATTTCTC
TCTATACTATGCTAAATACAGCTCTTTGCCACAAGATTTA
CGAAATATTCTCTATCTATGCTCTGAAAAGTATAAAAGTG
TACGCTTCTCCCTCTGCCAATCTCTGAGAATTTTCCACAA
ACCTATTTAGATGTTATTCACCCAGTGCCTTTCCTCAAGG
TTCAACTGCACAGGCAAGGGGAAAGCAAGTAAGAATGACT
TCCGAACTGATGTTTCTCTTTTTCTGTTTTCCTGCCAGCC
TTTATTAGAAAAAAAATCCCCTCCTCTCTAAATTACCAGT
AATGGCAGAAGTCAATATTCCAACATCGAAGACTTATTTT
TGAGCCATGCAGGTCACTTTTGGAATTTAGAAACTCAGAA
TTTTTGTTCTCAAAGCCTGACTCTCAAGATTGTTCAATCC
ACATGGACTGAACAAAGTCAGGTTAGAGATAAGCAGTTGA
AGGAGGGCCTATTTCTACCTGTTTTTCTACTTTAATAATC
TGCTTTTAGACGGAAAATGAATTAATTATGTGCAATAAAG
TGGAAAATATAAAAATCACATTAGTAATATGATACCCTCC
ACTCTGCAACATATTGTCCATGTCCCTCTTCTGATGTCTG
ATGTACTCTTCATCCTTTCTATGGCCCAGATGAGTAACTT
CATATGCTTCCTTAGGCTCTTTTGCCTTTGGCCTTCAGGT
TGGGGTCAGTCAATGAGAGGCACAGGTAGATTTGAGGTAG
GAGGTGAATAAGGTCAGATTTTTTTTTTTTTTGAGATGAA
GTCTCACTCTTGTTCGCCAGGCTGGAGTGCGATGGCGCGA
TCTCGGCTCACTGAAACCTCTGCCTACTGGGTTCAAGCGA
TTCTCCTGCCTCGGCCCCCCTGAGTAGCTGGGACTACAGT
CACCCGCGACCATGCCCAGCTAATTTTTGTATTTTTAGTA
GAGACGGGATTTCACCACATTGGCCAGGCTGGTCTAGAAC
TCCTGACTTCAGGTGATCCACCCGCCTAGTCCTCCCAAAG
TGCTGGGATTACAGGTGTGAGCCACCATGCCTGGCCAAGG
TCAGGATTTTTATTCTCCCAGCATCCCACATACCTCTGCC
TAAGGCCACAGCTCTTACCCAGTAGCTCCCTTGCATAACC
ATAGTTCACCATCACCATTCCAGCAACTTTCTCTCTTTGT
ATCTTCAGACCTAGGGAGGGTAACATCTTGCCTCTCACTA
ACTCTCCAATGATACAGCATGCCTTTCTTATTTCCCTTAG
CTTTTGGTAAATAAACCCTTAATTAAATTTTCTTCAATTA
CCCCAGTAAGTGTGACATTTACTTCTCTTAGGACCATTAC
TGATAAATCCACTACATCCATATGATTTTACATCAGCATG
ACTTATTTCTCCAATTAGATTAGATAATTTCTTAAAGGCG
AAAATTCTAATTCCTAAAACTCTCTTTTATCTGCTCCTTC
CATCACAAGGAAGCACTAAATGCTTTCTGAACATATTCAT
TTAATCATTAGCTCTATGTAATGGACACTATTTTAGGCAA
CACGGATGCAGTGGTGAATAAGGTAGAATAGTTCTTTTCC
TTATGGAGTCTATAGTCTCCTGGCTCTGTAACAATTTTTC
CCATAATAGGTTGCAGTTTTTAATGAACCAAATGTGTAAC
TAGTTATTCACTGTCCTGGTCATACCTCTTCTACACAAAT
CTACTACACACACATACCATGTGGCTATAAGGCAGAGCCA
TGTGTATGCTGAAATTTGAGCACTGAAAAGCTCTGATTAA
GCAGTAGAAGCTTGTTAGCATAATTATAGAGTATAGAAAG
AAAGACGTATAGAAAGAATTATGGATGCCATGATTAACTG
AGAGACCATTTTGCCTTGGTTCTGATTAGAGTTCCCATGA
AGCCCTATTCTACTTTAGTTTCCATTCTTAACTTCTTGAG
AGTTCCATGTTGACATTCCCCCCACCCCCAAAAAGGTTCC
TTTGTTTGGAATTGTGTAAGTAGCTCTTAGTTCTTTACAA
CCAAATGAATTTGGGAAAACATGCTCTCTTCGCTCCATGG
ACTGTGAGTTTTGTATTGCTGCTGCTGATGGCATCACTAA
GCACCTGGAGGAGCAAACTGAACCAATAGAGGGGCAGCTT
CACTTTCCTGACTGTGTCCAGTGAAGGCTTGGTTTGCAGA
TGAAGCCATTGCTTTCATTGTCTGTCACTGCACTCCTCTC
AGGCTAGGCTTTTAGGCATTTCCACGTCATGAATCACAGC
CCTACAGTTTGTTTTTCTTTCCCTGACCCTCACACTCCAC
ACCCCCTCTAATCAGCCTTATTTTCTGGATGATAAAAAAC
TGCCAGGTGGATCCCTTGCTTTGCTTGATCCCTGGATCAT
TTGTACACCTGCTGCTCCTGCTTGTACTTGCCACTGGGAT
TTCACTGTGTAAGAGCACTGCCAAGGTACATTTGTCACAG
CATGGCTCATTATCACACAAACTAAAGGCAGGTCCTTGTT
CTGAAACATAACCATTAAAATCGCCTGCAGGAATCCTGTT
AAGCTAAAAATTGTTTATGAACTATGTCCCTACATCCCAT
TAAAAAAATTTGGTAGTGACCTAGTGGTCGTGTTTTTTCC
ATAATTCTTCATTCTCATAGCTGAACACTCATTTGAGCAG
TCTCAGCCAGGCTTCATTCTCAGGAACCAACCTTATAAGT
GGGACAGAGTAAGTGTAATCAAGAAATTCAGCCCTAAGTA
AACCTTGTGTGCTTTCTGCTCTGGACTTACAGTCTACTTC
TAGCAAATAGATTCCTACTTTGCTCTGAGACTCAGTACTC
TCATATGTCCCCGATCCAGGGGCAGTTGGGTAAGTGATGG
AGTCACCTGACTCTGTTACCCAATGCCTTGGGGATATTTG
AGTGATCCTCTATAATTCTCTCACATTTTTTACAGTACTT
TTGCACCCATTGTCTCACTCGACTCTCACAATAGCCTGAT
TAGAATCAGCATGCTTTATATTTATTCCACATTTTTACTA
TAGAATAAAGTTCTCATAAATCCAGAAGCAGTGCTTTTTA
CTTTAGGCAACATTTATTTTCTTTCTTGTCATAAACCTGC
TCTGGAATGTTTGGAAATAGAGATTAATATGAAGAAGATC
TAAATCACCTATAGGCTTACTATCCCATGATAACCATATT
TAGGAGTTTTCAACTTATGTGTATGTTTTACATTGCTGAA
GTCTTTCTGTATGCAAAATTTTGCAACCTGAAGTTTTGCA
TCTAACAAATTTTGTATTTTTTTACACTGTAACATGTTGA
TTTTAGTCCTCATATGAAATTTCATCTTAAAGAAAAAGAA
AGAAAAGAATCATTCAGGTGTAATCAAGGCTGTCCTGTAC
CATTATAGGTGAAAAGTCCTCGAGCCTGGCATTACACAAA
CCGAAGGGAATGGTTTGAATCAGGCACACGGAAAACAAAA
TACTGATGGCCACCTAGACTTTATTCATTCAGGTAATGTC
TAATTCATTTATTTAACTATGTAAAATGCTAATTTTTTTT
TCACATACTGTGGGGAATAATCTGTAGTATGACCCACATG
TCTACTCTGAGACAGTGCATAGTATGATAATGAAACAACT
AAACAAAGCAAAGCATTCCTGCTGAAGGGGGATGCTCATG
ACACGGAACATTGTTCCTGAGAACAGCAGAGTTCTGTTTA
GCCAGCCTCACTTGTGTGCAGTGTCAACCTAAGAGACAGG
TGAGAGAAAGCAGCCGCTTTTGTGGTTTGATTGGAAGAGT
CCTGGAACCTGCTCTGCCCTCTCACCCAAAGTCTAAAAAG
TCTCCACGCCCTTTGCCCCAGAATTTCCACTGTTAGTCAC
TCCTTTGGAGTGACTCTACTACTTACCTGACTGCCCCTGA
ATCAGGAGCATTTGGGAGTATTGAGTCTCAGAGCACAGCA
GGAATCCAGTTGCTAGCAGTAGACTGTAAGCCCAGAGCAG
AAAGCACAAGGTTTAGTTAGAGCTGAATTTCTTGATCTCA
CTTACTCGCTCCCTGCCCTTGACAGGGTTGGTCTCAGAGA
CTGAAGCCAGGCTGAAGCTGCAAAAATGAGTTTTCAGCTA
TGAGAATGAAGATTTATGGAAAAAAATGCAACAAATAGGT
CACAACCAAATTTTTTTCCCATGGGATCGAAGGTATTGAA
GAACTTTGTTATAATGCACATTTGTCATTTGTTTTTTTTT
TGTTTTTTTTTTTATTATACTTTAAGTTCTAGGGTACATG
TGCATAACGTGCAGGTTTGTTACATATGTATACTTGTGCC
ATGTTGGTGTGCTGCACCCATCAACTCGTCAGCACCCATC
AATTCATCATTTGTATCAGGTATAACTCCTCAATGCAATC
CCTCCCCCCTCCCCCCTCACCATGATAGGCCCCGGTGTGT
GATGTTCCCCTTCCCGAGTCCAAGTGATCTCATTGTTCAG
TTCCCACCTATGAGTGAGAACATGCGGTGTTTGGTTTTCT
CTTCTTGTGATAGTTTGCTAAGAATGATGGTTTCCAGCTG
CATCCATGTCCCTACAAAGGACACAAACTCATCCTTTTTA
TGGCTGCATAGTATTCCATGGTGTATATGTGCCACATTTT
CTTAATCAGTCTGTCACAGATGGACATTTGGGTTGATTCA
AGTCTTTGCTATTGTGAATAGTGCCGCAATAAACATACGT
GTGCATGTGTCTTTGTAGTAGAATAATTTATAATCCTTTG
GGTATATACCCAGTAGTGGGATGGCTGGGTCATATGGTAC
ATCTAGTTCTAGATCCTTGAGGAATCGCCATACTGTTTTC
CATAATGGTTGAACTAGTTTACAATCCCACCAACAGTGTA
AAAGTGTTCCTATTTCTCCACATCCTCTCCAACACCTGTT
GTTTCCTGATTTTTAATGATGGCCATTCTAACTGGTGTGA
GATGGTATCTCATTGTGGTTTTGATTTGCATTTCTCTGAT
GGCGGTGATGATGAGCATTTTTCATGTGTCTGTTGGCTGT
ATGAATGTCTTCTTTTGAGAAATGTCTGTTCATATCCTTT
CCCCACTTTTGATGGGGTTGTTTGTTTTCTTGTATATTTG
TTTGAGTTCTTTGTAGATTCTGGATATTAGCCCTTTGTCA
GATGAGTAGATTGCAAAATTTTCTCCCATTCTGTAGGTTG
CCTGTTCACTCTGATGGTAGTTTCTTTTGCTGTGCAGAAG
CTCTTTAGTTTAATGAGATCCCATTTGTCAATTTTGGCTT
TTGCTGCCGTTGCTTTTGGTGTTTTAGACATGAAGTCCTT
GCCCATGCCTATGTCCTGAATGGTACTACCTAGATTTTCT
TCTAGGGTTTTTATGGTATTAGGTCTAACATTTAAGTCTC
TAATCCATCTTGAATTAATCTTCGTATAAGGAGTAAGGAA
AGGATCCAGTTTCAGCTTTCTACTTATGGCTAGCCAATTT
TCCCAGCACCATTTATTAAATAGGAATCCTTTCCCCATTT
CTTGTTTCTCTCAGGTTTATCAAAGATCAGATGGCTGTAG
ATGTGTGGTATTATTTCTGAGGACTCTGTTCTGTTCCATT
GGTCTATATCTCTGTTTTGGTACCAGTACCATGCTGTTTT
GGTTACTGTAGCCTTGTAGTATAGTTTGAAGTCAGGTAGC
GTGACGCCCAGCTTTGTCCTTTTGACTTAGGATTGTCTTG
GCAATGCGGGCTCTTTTTGGTTCCATATGAACTTTAAAGC
AGTTTTTCCAATTCTGTGAAGAAACTCATTGGTAGCTTGA
TGGGGATGGCATTGAATCTATAAATAACCTTGGGCAGTAT
GGCCATTTTCACGATATTGATTCTTCCTATCCATGAGCAT
GGTATGTTCTTCCATTTGTTTGTGTCCTCTTTGATTTCAC
TGAGCAGTGGTTTGTAGTTCTCCTTGAAGAGGTCCTTTAC
ATCCCTTGTAAGTTGGATTCCTAGGTATTTTATTCTCTTT
GAAGCAATTGTGAATGGAAGTTCATTCCTGATTTGGCTCT
CTGCTTGTCTGTTACTGGTGTATAAGAATGCTTGTGATTT
TTGCACATTAATTTTGTATCCTGAGACTTTGCTGAAGTTG
CTTATCAGCTTAAGGAGATTTTGGGCTGAGACGATGGGGT
TTTCTAAATATACAATCATGTCATCTGCAAACAGGGACAA
TTTGACTTCTTCTTTTCCTAACTGAATACCCTTGATTTCT
TTCTCTTGCCTGATTGCCCTAGCCAGAACTTCCAACACTA
TGTTGAATAGGAGTGGTGAGAGGGCATCCCTGTCTTGTGC
CAGTTTTCAAAGGAATTTTTCCAGTTTTGCCCATTCAGTA
TGATATTAGCTGTGGGTTTGTCATAAATAGCTCTTATTAT
TTTGAGGTACGTTCCATCAATACCGAATTTATTGAGCGTT
TTTAGCATGAAGGGCTGTTGAATTTTGTCAAAAGCCTTTT
CTGCATCTATTGAGATAATCATGTGGTTCTTGTCTTTGGT
TCTGTTTATATGCTGGATTACGTTTATTGATTTGCGAATG
TTGAACCAGCCTTGCATCCCAGGGATGAAGCCCACTTGAT
CAGGGTGGATAAGCTTTTGATGTGCTGCTGAATCCGGTTT
GCCAGTATTTTATTGAGGATTTTTGCATCGATGTTCATCA
GGGATATTGGTCTAAAATTCTCTTTTTTGTTGTGTCTCTG
CCAGGCTTTGGTATCAGGATGATGTTGGCCTCATAAAATG
AGTTAGGGAGGATTCCCTCTTTTCTATTGATTGGAATAGT
TTCAGAAGGAATGGTACCAGCTCCTCCTTGTACCTCTGGT
AGAATTCAGCTGTGAATCCATCTGGTCCTGGACTTTTTGG
TGGGTAGGCTATTAATTGTTGCCTCAATTTCAGAGCCTGC
TATTGGTCTATTCAGGGATTCAACTTCTTCCTGGTTTAGT
CTTGGGAGAGTGTAAGTGTCCAGGAAATTATCCATTTCTT
CTAAATTTTCTAGTTGATTTGCGTAGAGGTGTTTATAGTA
TTCTCTGATGGTAGTTTGTATTTCTGTGGGGTCGGTGGTG
ATATCCCTTTATCATTTTTATTGCATCTATTTGATTCCTC
TCTCTTTTCTTCTTTATTAGTCTTGCTAGCGGTCTGTCAA
TTTTGTTGATCTTTTCAAAAACCAACTCCTGGATTCATTG
ATTTTTGGAGGGTTTTTGTGTTTCTATCTCCTTCAGTTCT
GCTCTGATCTTAGTTATTTCTTGCCTTCTGCTAGCTTTTG
AGTGTGTTTGCTCTTCCTCTCTAGTTCTTTTAATTGTGAT
GTTAGAGTGTCAATTTTAGATCTTTCCTGCTTTCTCTTGT
GGGCATTTAGTGCTATAAATTTCCCTCTACACACTGCTTT
AAATGTGTCCCAGAGATTCTGGTATGTTGTATCTTTGTTC
TCATTGGTTTCAAAGAACATCTTTATTTCTGCTTTCATTT
CGTTATGTACCCAGTAGTCATTCAGGAGCAGGTTGTTCAG
TTTCCATGTAGTTGAGCGGTTTTGATTGAGTTTCTTAGTC
CTGAGTTCTAGTTTGATTGCACTGTGGTCTGAGAGACAGT
TTGTTATAATTTCTGTTCTTTTACATTTGCTGAGGAGTGC
TTTACTTCCAATTATGTGGTCAATTTTGGAATAAGTGCGA
TGTGGTGCTGAGAAGAATGTATATTCTGTTGATTTGGGGT
GGAGAGTTCTATAGATGTCTATTAGGTCCGCTTGGTGCAG
AGATGAGTTCAATTCCTGGATATCCTTGTTAACTTTCTGT
CTCGTTGATCTGTCTAATGTTGACAGTGGAGTGTTGAAGT
CTCCCATTATTATTGTATGGGAGTCTAAGTCTCTTTGTAA
GTCTCCAAGGACTTGCTTTATGAATCTGGGTGCTCCTGTA
TTGGGTGCATATATATTTAGGATAGTTAGCTCTTCCTGTT
GAATTGATCCCTTTACCATTATGTAATGGCCTTCTTTGTC
TCTTTTGATCTTTGATGGTTTAAAGTCTATTTTATCAGAG
ACTAGGATTGCAACCCCTGCTTTTTTGTTCTCCATTTGCT
TGGTAGATCTTCCTCCATCCCTTTATTTTGAGCCTATGTA
TGTCTCTGCATGTGAGATGGGTCTCCTGAATACAGCAGAC
TGATGGGTCTTGACGCTTGATCCAGTTTGCCAGTCTGTGT
CTTTTAATTGGAGCATTTAGTCCATTAACATTTAAGGTTA
ATATTGTTATGTGTGAACTTGATCCTGCCATTATGATATT
AACTGGTTATTTTGCTCATTAGTTGATTTACATTTTGGCT
TGTTTTGCAATGGCTGGTACCGTTGTTCCTTTCCATGTTT
AGGGCTTCCTTCAGGGTCTCTTGTAAGGCAGGCCTGGTGG
TGACAAAATCTCTAAGCATTTGCTTATCTGTAAAGGATTT
TATTTCTCCTTCACTGATGAAACTTAGTTTGGCTGGATAT
GAAATTCTGGGTTTAAAATTCTTTTCTTTAAGAACGTTGA
ATATTGGCCCCACTCTCTTCTGGCTTGTAGAGTTTCTGCC
GAGAGATCTGCTGTTAGTCTGATGGGCTTCCCTTTGTGGG
TAACCCGACCTTTCTCTCTGGCTGCCCTTAAGATTTTTCC
TTCATTTCAACTTTGGTGAATCTGGCAATTATGTGTCTTG
GAGTTGCCCTTCTGGAGGAGTATCTTTGTGGCGTTCTCTG
TATTTCCTGAATTTGAATGTTGGCCTGCCCTACTAGGTTG
GGGAAGTTCTCCTGGATGATATCCTGAAGAGTGTTTTCCA
ACTTGTTTCCATTCTCCCCTCACTTTCAGGCACCCCAATC
AGACGTAGATTTGGTCTTTTACATAATCCCATACTTCTTG
CAGGCTTTGTTCATTTCTTTTCTTCTTTTTCTTTTGGTTT
CTCTTCTCGCTTCATTTCATTCATTTGATCCTCAATCGCT
GATACTCTTTCTTCCAGTTGATCGAGTCGGTTACTGAAGC
TTGTGCATTTGTCACGTATTTCTCGTGTCATGGTTTTCAT
CTCTGTCATGTCGTTTATGACCTTCTCTGCATTAATTAGT
CTAGCTGTCAATTCTTCCACTCTTTTTCAAGATTTTTAGT
TTCTTTGCGCTGGGTACGTAATTCCTCCTTTAGCTCTGAG
AAGTTTGATGGACTGAAGCCTTCTTCTCTCTTCTCATCAA
AGTCATGGGTCTTGACGCTTGATCCAGTTTGCCAGTCTGT
GTCTTTTAATTGGAGCATTTAGTCCATTAACATTTAAGGT
TAATATTGTTATGTGTGAACTTGATCCTGCCATTATGATA
TTAACTGGTTATTTTGCTCATTAGTTGATTTACATTTTGG
CTTGTTTTTGCAATGGCTGGTACCGTTGTTCCTTTCCATG
TTTAGGGCTTCCTTCAGGGTCTCTTGTAAGGCAGGCCTGG
TGGTGACAAAATCTCTAAGCATTTGCTTATCTGTAAAGGA
TTTTATTTCTCCTTCACTGATGAAACTTAGTTTGGCTGGA
TATGAAATTCTGGGTTTAAAATTCTTTTCTTTAAGAACGT
TGAATATTGGCCCCACTCTCTTCTGGCTTGTAGAGTTTCT
GCCGAGAGATCTGTTGTTAGTCTGATGGGCTTCCCTTTGT
GGGTAACCCGACCTTTCTCTCTGGCTGCCCTTAAGATTTT
TCCTTCATTTCAACTTTGGTGAATCTGGCAATTATGTGTC
TTGGAGTTGCCCTTCTGAGGAGTATCTTTGTATGCTTCTC
TGTATTTCCTGAATTTGAATGTTGGCCTGCCCTACTAGGT
TGGGGAAGTTCTCCTGGATGATATCCTGAAGAGTGTTTTC
CAACTTGTTTCCATTCTCCCCTCACTTTCAGGCACCCCAA
TCAGACGTAGATTTGGTCTTTTACATAATCCCATACTTCT
TGCAGGCTTTGTTCATTTCTTTTCTTCTTTTTCTTTTGGT
TTCTCTTCTCGCTTCATTTCATTCATTTGATCCTCAATCG
CTGATACTCTTTCTTCCAGTTGATCGAGTCGGTTACTGAA
GCTTGTGCATTTGTCACGTATTTCGTGTCATGGTTTTCAT
CTCTGTCATGTCGTTTATGACCTTCTCTGCATTAATTAGT
CTAGCTGTCAATTCTTCCACTCTTTTTCAAGATTTTTAGT
TTCTTTGCGCTGGGTACGTAATTCCTCCTTTAGCTCTGAG
AAGTTTGATGGACTGAAGCCTTCTTCTCTCTTCTCATCAA
AGTCATTCTCTGACCAGCTTTGATCCGTTGCTGGCAATGG
GCTGCGCCCTTTGCAGGGGAGATGCGCCTTATTTTTGAAT
TCCCAGCTTTTCTGCCCTGCTTTTCCCCATCTTTGTGGTT
TTATCTGTCTCTGGTCTTTGATGATGGTGACGCACTGATG
GGGTTTTGCATAGGTGTCCTTCCTGTTTGATAGTTTTCCT
TCTGACAGTCAGAACCCTCAGCTATAGGTCTGTTGGAGAT
TGCTTGAGGTCCACTCCAGACCCTGTTTGCCTGGGTATCA
GCAGCAGAGGTTGCCGAAGATAGAATATTGCTGAACAGCG
AGTGTACCTGTCTGATTCTTACTTTGGAAGCTTCCTCTCA
GGGGTGTACTCCACCCTGTGAGGTGTGGGGTGTCAGACTG
CCCCTAGTGGGGGATGTCTCCCAGTTAGGCTACTCAGGGT
CAGGGACCCACTTGAGCAGGCAGTCTGTCCCTTCTCAGAT
CTCAACCTCCATGTTGGGAGATCCACTGCTCTCTTCAAAG
TTGTCAGACAGAGTCGTTCGCGTCTGCACAGGCCTCTGCT
GCGTCCCCTGTTATTTTTTTAGCTGAGCCCTGTCCCCAGA
GGCGGAGTCTACAGAGACAGACAGGTTTCCTTGAGCTGCT
GTGAGCTCCACCCAGTTGGAGCTTCCCAGCGGCTTTGTTT
ACCTACTTAAGCCTCAGCAATGGCGGGCGCCTCCCCAGCC
TCGCTGCTGCCCTGCGGTTAGATCGGCGCAGACTGCTGTG
TTAGCAAGAGGGAGGCTCCGGGGGCGTGACCCTTCCGGCC
AGGCGTGGGGTATATTCTCCTGGTGTGCCCATTAGCCTAC
AGCACAGTATTGGGGTGGGAGTTACCCGATTTTCCAGGTG
TTGTGTGTCTCAGTTCCCCTGGTTAGAAAAGGGATTCCTT
CCCCTTGCGCTTCCCAGGTGAGGCGATGCCTCGCCTGCTT
CAGCTCTCACTGGTCGGGCTGTAACAGCTGACCAGCACCA
ATTGTCCGGCACTCAGTAGTGAGATGACCCCAGTACCTCA
GTTGAAAATGCAGAAATCACCGGTCTTCTGTGTCCTTCGC
ACTGGGAGTTGGAGACTGGAGCTGTTCCTTTCCATGTTTA
GGGCTTCCTTCAGGGTCTCTTGTAAGGCAGGCCTGGTGGT
GACAAAATCTCTAAGCATTTGCTTATCTGTAAAGTTTTAT
TTCTCCTTCACTGATGAAACTTAGTTTGGCTGGATATGAA
ATTCTGGGTTTAAAATTCTTTTCTTTAAGAACGTTGAATA
TTGGCCCCACTCTCTTCTGGCTTGTAGAGTTTCTGCCGAG
AGATCTGCTGTTAGTCTGATGGGCTTCCCTTTGTGGGTAA
CCCGACCTTTCTCTCTGGCTGCCCTTAAGATTTTTCCTTC
ATTTCAACTTTGGTGAATCTGGCAATTATGTGTCTTGGGT
TGCCCTTCTGGAGGAGTATCTTTGTGGCGTTCTCTGTATT
TCCTGAATTTGAATGTTGGCCTGCCCTACTAGGTTGGGGA
AGTTCTCCTGGATGATATCCTGAAGAGTGTTTTCCAACTT
GTTTCCATTCTCCCCTCACTTTCAGGCACCCCAATCAGAC
GTAGATTTGGTCTTTTACATAATCCCATACTTCTTGCAGG
CTTTGTTCATTTCTTTTTCTTCTTTTTCTTTTGGTTTCTC
TTCTCGCTTCATTTCATTCATTTGATCCTCAATCGCTGAT
ACTCTTTCTTCCAGTTGATCGAGTCGGTTACTGAAGCTTG
TGCATTTGTCACGTATTTCTCGTGTCATGGTTTTCATCTC
TGTCATGTCGTTTATGACCTTCTCTGCATTAATTAGTCTA
GCTGTCAATTCTTCCACTCTTTTTCAAGATTTTTAGTTTC
TTTGCGCTGGGTACGTAATTCCTCCTTTAGCTCTGAGAAG
TTTGATGGACTGAAGCCTTCTTCTCTCTTCTCGTCAAAGT
CATTCTCTGACCAGCTTTGATCCGTTGCTGGCGATGGGCT
GCGCTCCTTTGCAGGGGAGATGCGCTCTTATTTTTGAATT
CCCAGCTTTTCTGCCCTGCTTTTTCCCCATCTTTGTGGTT
TTATCTGTCTCTGGTCTTTGATGATGGTGGCACTGATGGG
GTTTTGGTATAGGTGTCCTTCCTGTTTGATAGTTTTCCTT
CTGACAGTCAGAACCCTCAGCTATAGGTCTGTTGGAGATT
GCTTGAGGTCCACTCCAGACCCTGTTTGCCTGGGTATCAG
CAGCAGAGGTTGCAGAAGATAGAATATTGCTGAACAGCGA
GTGTACCTGTCTGATTCTTACTTTGGAAGCTTCCTCTCAG
GGGTGTACTCCACCCTGTGAGGTGTGGGGTGTCAGACTGC
CCCTAGTGGGGATGTCTCCCAGTTAGGCTACTCAGGGGTC
AGGGACCCACTTGAGCAGGCAGTCTGTCCCTTCTCAGATC
TCAACCTCCATGTTGGGAGATCCACTGCTCTCTTCAAAGT
TGTCAGACAGAGTCGTTCGCGTCTGCACAGGCCTCTGCTG
CTTCCCTGTTATTTTTTAGCTGAGCCCTGTCCCCAGGCGG
AGTCTACAGAGACAGGCAGGTTTCCTTGAGCTGCTGTGAG
CTCCACCCAGTTGGAGCTTCCCAGCGGCTTTGTTTACCTA
CTTAAGCCTCAGCAATGGCGGGCGCCCCTCCCCCAGCCTC
GCTGCTGCCCTGCGGTTAGATCGACGCAGACTGCTGTGCT
AGCAATGAGGGAGGCTCCGGGGGCGTGACCCTTCCGGCCA
GGCGTGGGGTATATTCTCCTGGTGTGCCCATTAGCCTACA
GCACAGTATTGGGGTGGGAGTTACCCGATTTTCCAGGTGT
TGTGTGTCTCAGTTCCCCTGGTTAGGAAAAGGGATTCCCT
TCCCCCTTGCGCTTCCCAGGTAAGGCGATGCCTCGCCCTG
CTTCAGCTCTCACTGGTCGGGCTGTAACAGCTGACCAGCA
CCAATTGTCCGGCACTCAGTAGTGAGATGACCCCAGTACC
TCAGTTGAAAATGCAGAAATCACCGGTCTTCTGTGTCCTT
CGCACTGGGAGTTGGAGACTGGAGCTGTTCCTATTCGGCC
ATCTTGCTCCGCCCCCACATTTGTCATTTGACTAAACCAT
TACTCACCTTAAGCTATAAGCTGTAATTAATTGCCTAAAG
CATAATAAAGATCTAACTCATCACAAGCAGATTACACAGC
TCTAAGACAAGGATCTGAGCGCACAGAAATGCAAGAAAGG
ATGGAAAGAAATACAATGTGAACACTACAGGAAGGCTCTG
CCCAGAGGCCTGAGCCTGAGAAGGAGCTTGGGAAGCCACA
ACAGCATATAAACACCAGGTACACAGGAGTGCTGGGGGGG
AGGAGGAGCACCAAGAGGGAATAGTGGCACATAGAACAGC
ATTTGCCATTGTGAATGCTGAGGAATAAAGATAGAGTTTA
TGCACCTAAGAAGAGACAGGCTGCTTCGCACTTAGAAAAA
CTAAGTTAGTAAATTGTTATTCTCAACATCATAACCATTT
CATGTGTGGGTGAAACAGAAAGCTTTCCTTGGAAGCAGCA
GTAAAGTTCAGCCATGGCCCAGGGCCCAGACCACTGGGCA
GAGGCTCTTCCTGTTGGGAGAAAGAGCCACATTCCCCTGT
TATTTGTGACAGCCTCAGGACCCACAGGCTGCCTGCAATG
TGCAGACTGCATAATTCAGCATGAAGATTGCCAACAATTT
TTGGCCTCAGTTTTTTTACTGGTTTTCATTTAGCAAAAAT
TTAAATTTTTTTCCAGACAGTTCTTGTTTTAATGAAGAAA
AATTAAGCGACCTTTAGTCAACTTGGCAAAAGAGAAGGTG
AGTGACAATGACCCAGAGAGTAATTGCAGAGCTTACCATC
CCTATTAAAACATCCAGGGCAGTCATCAGCAGTTCATTCC
TATGTGGTCTGAGGGAGAAGAACGTTCTGTCTTTAAGAAA
TGACAGTTGTTTGGCTGGGCGCGGTGGCTCACGCCTGTAA
TCCCAGCACTTTGGGAAGCTGAGGCGGGGGGGATCACGAG
GTCAGGAGATCGAAACCATCCTGGCTAACACGGTGAAACC
CCGTCTCTACTAAAAACACAAAAAATTAGCTGGGCGTGGT
GGCGGGTGCCTGTAGTCCCAGCTACTTGGGAGGCTGAGGC
AGGAGAATGACGTGAACCTGTTAGGCAGAGCTTGCAGTGA
GCTGAAATTGCGCCACCACACTCCAGCCCGGGCGACAGAG
CGAGACTCTGTCTCAAAAAAAAAAAAAAGGAAAGAAAGAA
AGAAATGACAGTTGTTCCCACTCATCAAGTCGTGAAGCTA
AGAAAATCTTTGTGAATTGAGATGTGAGGCTTCTGATGAT
GACAAAGGGAGCCGCATTGCAGATTGAGTTAATAGAGGCC
AAAAATTGAGGTTTAACTCCCACTCTGTGCCACACAGGTT
ACACCAGGATCTCTCACAGGGTACATAAATACCAGGTAGC
ACTGGCCACATAATCAGGTACTCAAATAAAACCTAAATGG
ACTCAACTTATCTCATTAAACTCCTTGACAAAACTGTAAA
CTTCTTACCACACATATGCTTCCCACTCCACTTCTAACAG
AAACTTGGTACTAATCTTTTGAAAAAGAATTCTCCAAGCC
ACACACAGGGGTTTGTTCATTGTCCCAGCAGCAGGTTCCA
TTTGGACAACAGAATATTCTCAGGTTGAAAATGTGGCCAC
TTTATATCTTGAATGAGCCTTCCAGCCCGAGCCAGTGACC
ATGACAGGTCTGTGCTATAAGCCTCATTCAACCATGTTTC
AGCTTTTATTCCTGAAGACTTCAATTAGGACATATCTCCA
CAGCTTCCCAAGTTTATTCTCCAGATACACAAAGGATAAA
GAGACTGGTTTTTAGCTCAAGTGACTGTGTGTGGGGTATC
ATCAAATACAGTATAGCTTTTGCCCCATTCCACACGATCT
TCTTGAAATGGACTTTTTGGCACTCGGCATCTTGTTACTG
TCTCTATTCAATGTGTGCTATTCTGACTCAGACCCCTTTG
CCCTATACCTTGATCCACTCACTTAGCAGTTTTGCTTTAA
ACACAAAGCAGAGGCTTTTACACTGATTTTACAACTCTAT
GCTTATAACCTTCTACTGTTCTCAACTACTTTGAAAAGAT
ATATGAAGATTTTTGCTCATATGTGATAAAACAAGTTTTA
TTAAGGCCTGTGCATCTATCAAACCTCATATTTTTAGCAG
AGAGTATAGCCATGAACCACATAGTAAACATTCAGAAAAT
TACTTCAATGAGTGCATAGTTATTGTAATGTAGTCAGTAA
TAAGATCATTGAGTTAAAGTTAGTTTGGGTGGGTAAAAGT
CTATGCTACTATCGTAGTTATTATTGCCAGAAACCAAATA
TTTTTGGTTCCCCTTTCAAGCACTTGGAAAAATTGACTAG
TAAAATTTGAGTAGAATAATGTTAATTTGGGGCAGGAATC
GTAAGAGCTGGGGTGCAATATGCTGCCTCTCCCTTATCTT
CTCTTGTGGATGAGAAGCAGTGCTCCAGATAGAGGTTGCG
CCATCATTCTCATCCTGGCATGAGAATGATGCAAAGAGCC
CCAAGCTGACGCATGACTGATGTGTTGTGAGAAAGGAAGT
AAACCTTTGTTGTTTTAAGTCATTGGGATTTTGGAGTTGT
TACTGCAGCACAATCCAGCTTGTTCTTAATGTAGCTACCT
ATTTTGAAGATGTGAATTTAGAATAGATAAGAAAAAGAGG
CAGAACTTCTGGGCTGGGTTCTTGTTGAAGTCTTAAGTGT
ACTTTCAAACAAGAACACATGGTGATCTGCTCACCCTCTT
TGGCTCAGCAGTCAACTCAGAGAATTGTTGGCTATAACAA
CAACAAAGTGGAAGGAGTGAGTTAGCAGGACTTATTGTTT
CCTGGTGTTATTGTTTTGGTCTGATATCAAATAGTTACGT
GTGGGAGAGACAGAAAGGACAGTACGTTGGATTGTACTAA
ATGTTGGATCCCTCTAAATATATTTTATTATGAGAAAAGC
ACTATCATCAATAGCATCAAAAACATTTACTGAGCATTAT
GTAAAACACAACAAAAGGATTTCAATTGTTTTGTGAAAAA
TGATTAATACTAAATTTTTAACTTTTATTTTAGGCTTGAG
GTTACACGTGCAGGTGTGTTGCATAGGTAAATTCATGTCA
TGGGGGTTTGTTATACAGATTATTTCATCACTCTGGTATT
TTGCTTCATGGAGATTCTTTTGCGTGCATTTCTCCCTACG
TTTCTTTAGGGGAAGGACAGAAATGAAATTACTAGATTAT
AAATTATATAGATTTTATATTTATGATACATGTAAACAAT
TATATGTACTATATGTTACTAAATATATTGTATTTATACA
TGCATATGTGTATACACATTACATACATAAAATATAGATA
TTGCCTTCAGAATTGTACCAATTTATATTCTTACTATCAA
TGATCAGGAGTGACCATTTCCCAAATCCGAGAAAATCCAA
AAAAATGTAAATCATTAAATCATTTTGTAAACTTTGACAA
CATTATAGATGGAAAAACTTGTGTTTTCTGTGCATTTCCC
TGATCACCATGAGGCTGAACATTGGACATAGTGAGAAGTA
AAAGGTGCCCTACATGTAAGCCAGAGGTAACTTTGTGAGA
GAAAACCTCAGGAAAATTCAGCTATCCTCATTGGTGAAGT
TTGTAGGGATGCAATGATCTAGTGCATGCTGAGACATCCT
CTCTAAGGTAAAGTACAAATTACTACACCTTGCACCTTCC
ACTATTAAAAAAGAGGCACAGGATCTGGTGGTCATCTTTC
AACTTTGAAGGTAGCACATATCGTACTTGGTAATAATGTT
TTAGCCCATTTAGCAAGAGCAAGTTAGTTTTGATTAGGGC
CCAGAACAAGAAAGGGATCCATAGTGAGTTCCCTACAGCT
TTGGCCATGTAACCCAGCAAGGCCAATAATACTAGAGGTA
TTGAAGATGGTTAAGGTACTAGACATAGATGCTATGTGGA
GCCTCCAGCAATTACTAGGGGATATTCAGGACAAGATTTT
AGAATTCTAAAACAAATCCACATATTGTTCAGCAGATAAT
TATCTGGCACTTGATTGACAGCTACAGGTTCTAGTAGAGA
CTGACAGCCTGACCATTAAGTAGCAGGTGACTATGTGACC
AGAATATTGACCATCACCTAGCTATCGTTAGATCCACCAA
GTTATATGGTCAAGAGAGAGCAGCAGTAAGTCATTGTACA
ATGAAAATAGTACATCTAGTATTGAGCTTGAGAGGGTTGA
GAAAGTACAAGTAAATTGCATGAACAAATAGCTTAAGACT
TCTAAGACTTTATAAACTCCTCTTCCTCAACCATAGTCTC
ATGGTAGTGGTGAGGCAGGCCTCTACAATCACTGAAAAAA
AAGGGGAGGGAAATCTCAGGCCTGGCTCACAAGGCAGTTG
GCATAATACCAAAAACAGACTGCTGCCACACTATAGCTGC
ACTCAGGAGAGTCTCTCAAAAACAGTGGTGAAGGGAAATT
CCCCAGTGAATAAAACTACACGCTCTACATGTGGTTCAAT
TTGCATGGAAGAAGAAGTTGCCTGAAGTACAGCTATTTAT
GAATTACTGAGCTGTGACAAGGGGCTTCAGTGGTTGACTT
AGAGTCTGGAAGGAGCAAGACTGAAAAATATGAGAAAAAG
AATTTCAGGGAAAGAGTCGTATGGTTGATGTGGTTGGGCT
TATGGAAGAGGATGCAAGAAGAAGTGCTGGATAGTAGTTT
CCTGGGATATTGACCATATATTTTGGAGGTTTGGAGAGAA
AGAGGTTAAAGGGTGACTATCTACTCTCAGCAGCCTCTCT
CACCAATAAGGCTTTTGGCACAGACCTGAACTTCCTTGTT
AACTTGGGATTGACTGATTCAGAGGGGATGGGGCAGGCAT
CCTCTCAAAGCAATACTGGAAAGAGGCAGGGATAGATTGG
ATCTATTTCCTCAGTGCTCCGTTTTGGACCCTTTTCCCAA
GGCTTCAGCCCCCAGAGCAATCTCCCCAAGGATGTCTAAC
AATTTTTAAGTTAGTTTCTAATATCCATCTTCCGTTTGCC
TTCTATAATTTCTATAGGTTTGATTTAGGGGCAATAAGTA
GAGCCTTTTCTAGCTCACTCTCTTCCTGAATCACTGTTTT
TAGCTTCTTCAATAATGGGATTGGGGTGAAAGAAAGTGCA
TAGAAAAAAAAAATTTAGAGCATGTTCAGAAAACAAAGGA
AGCAGGGAAGGCTATGGGGGAAAAAGAATGCTGAAAGAAG
AGACAAAATATATACATAGTTCCCGGACTTTTCATATATT
TCTGGTTCAAGTTCAAGTCAATGCCTGCTTTCATTGGAAC
AAATTAGGTCCAGTTTCCCAAACTCAGTCTCTATGGTCAT
ATGGATGACAAGTAATCACCGGATCATTTCTTCCACAACT
GCTGGAACCTTACTTAATCTGGAAATCCTAGGTTAGATTC
AGAAATGTGTGAAACAGTGGAGGAGGGAGATTCTCTGCAG
AATTTCAAGGTCTGAGATTTCAGAAGGCAGAGAATATACT
CTTTTATTATTCTCATGACTTGAAGTTGATATTTTCAGGT
ATTTTTGATATGTAGAGTCCTGGCTATTGTAATAAAATTG
GATATTTCAAATATTTTGCTTTTCTTTTATCCTTCCCTAT
ATGTAGTCAAGGGAGGCTCACACCAGGCAAGTGTTTTGAT
TTCATTGTCAGTGTATAAGATTTCATTGTTGTCATTACTG
TGTTTATCACATTCCTTCTGGATATGGGCCATTAGCAGTC
CACCAAAAATATAAATTCTGAAATGCAATGGAGTTCAATG
GGCTAGCTATCTTAGAAACCTCTATCCTCATCCCAACACA
CATGGGAGGCCTCCCATCTGGCCAGAACTAGCAGCTGAAA
TTTACCGCTAGGGCTTCCCACTCCTGTCAATCACAGCATC
CTGCTGTGAACACCATGCGCCATTCCTCTCACACAGACTC
TCATGCCAGCAGAACAAGTAACCACATGGGCTCTGGTCCA
CACAGCTAAAGCCCATGACATTCCAGGAGATAGCAATGAA
TCAGTACACGTCACCACTACAGCATCACTGTTCTGCCCAG
AGTCCTTCATCCCAGAGGGTCCCCAAGTATTTTGCAAGCT
GATACCTTGTCCAAGCTGTGCATAAGCCTCTTGCTTCATC
CACCCCTGGAATCCACGCACAACACCTCGGTGGTGGAATG
CAGCAGCTGCTCTGCAGCCGCACTACAATCCCATGGATCT
CAGTTTGGGACAGGAAACTGAAAGGAATACCATATCCAAT
TGAAAGGACAGGGGAATTTCAGGAGGTAAAATTCACTGAG
CCAAGTTTGAGGCTGGCCAGGATACCTGGTTCACACCCTT
CCTATCCCCAGAAATCATGGGTCCTTGTGACCACCAACAG
TCTGACCGTAAGCTCCATTGGCCCCTAGGCACCAAGCAAT
GTCCTCCTAAGACTAACTTTAAACTCTAAATAACATGAAG
GAATAACAGTAAAACACCATAGAAACTAAGTCTCACCTCA
CACCTGCTAAGCTTAGCTAATGTCGCCTTAGAAGGAATGG
GAACATCACTGAGGTTACAATGAAGGTGTGGAAAAATGGC
CAAGGCGGCTAGTCTTACTTCCTTTGTGACATAAGGGGAC
ATTCAAATCTGAGGAAGCAGGGAAGGCTATGGGGAAAAAG
AATGCTGAAAGAAGAGACAAAATATATACATAGTTCCCGG
ACTTTTCATATATTTCTGGTTCAAGTTCAAGTCAATGCCT
GCTTTCATTGGAACAAATTAGGTCCAGTTTCCCAAACTCA
GTCTCTATGGTCATATGGATGACAAGTAATCACCGGATCA
TTTCTTCCACAACTGCTGGAACCTTACTTAATCTGGAAAT
CCTAGGTTAGATTCAGAAATGTGTGAAACAGTGGAGGAGG
GGAGATTCTCTGCAGAATTTCAAGGTCTGAGATTTCCCAG
AAGGCAGAGAATATACTCTTTTTATTATTCTCATGACTTG
AAGTTGATATTTTCAGGTATTTTTTTGATATGTAGAGTCC
TGGCTATTGTAATAAAATTGGATATTTCAAATATTTTGCT
TTTCTTTTTATCCTTCCCTATATGTAGTCAAGGGAGGCTC
ACACCAGGCAAGTGTTTTGATTTCATTGTCAGTGTATAAG
ATTTCATTGTTGTCATTACTGTGTTTATCACATTCCTTCT
GGATATGGGCCATTAGCAGTCCACCAAAAAATATAAATTC
TGAAATGCAATGGAGTTCAATGGGCTAGCTATCTTAGAAA
CCTCTATCCTCATCCCAACACACATGGGAGGCCTCTCCCA
TCTGGCCAGAACTAGCAGCTGAAATTTACCGCTAGGGCTT
CCCACTCCTGTCAATCACAGCATCCTGCTGTGAACACCAT
GCGGCCATTCCTCTCACACAGACTCTCATGCCAGCAGAAC
AAGTAACCACATGGGCTCTGGTCCACACAGCTAAAGCCCA
TGACATTCCAGGAGATAGCAATGAATCAGTACACGTCACC
ACTACAGCATCACTGTTCTGCCCAGAGTCCTTCATCCCAG
AGGGTCCCCAAGTATTTTGCAAGCTGATACCTTGTCCAAG
CTGTGCATAAGCCTCTTGCTTCATCCACCCCTGGAATCCA
CGCACAACACCTCGGTGGTGGAATGCAGCAGCTGCTCTGC
AGCCGCACTACAATCCCATGGATCTCAGTTTGGGACAGGA
AACTGAAAGGAATACCATATCCAATTGAAAGGACAGGGGG
GAATTTCAGGAGGTAAAATTCACTGAGCCAAGTTTGGAGG
CTGGCCAGGATACCTGGTTCACACCCTTCCTATCCCCAGA
AATCATGGGTCCTTGTGACCACCAACAGTCTGACCGTAAG
CTCCATTGGCCCCTAGGCACCAAGCAATGTCCTCCTAAGA
CTAACTTTAAACTCTAAATAACATGAAGGAATAACAGTAA
AACACCATAGAAACTAAGGGCGTCTCACCTCACACCTGCT
AAGCTTAGCTAATGTCGCCTTAGAAGGAATGGGAACATCA
CTGAGGTTACAATGAAGGTGTGGAAAAAATGGCCAAGGCG
GCTAGTCTTACTTCCTTTGTGACATAAGGGGGACATTCAA
ATCTGAGGAAGCATCTGATATTTGGAATTGAAGGTATGAG
TCAAAGCCATAAAGGTGGTACCCCACATGATGTCATCTTT
GAAGACTCTGTTTAAGTGAAATATAAGTAATTCACTGAAA
GAATGATTTTTCCCAAAAGCGATGAGATCAGTCTTTATGG
GCGATCTGTTTGAAGACACACTTAATTAGACAACAGTAAA
AGCACTGTAACTAGTTCTAATCCTGCTACTACGATAATAA
TAACACAGTAATTACAACAATAATAATAAACATTATTGAG
TACTCTTACCAGGCACTTCACATGAATTCTCATTTAGTCC
TCCCAATATAAAATACACATTATCACTAACCCCATTTTAC
ACACAAAGAAACTGGAGCACAAAGAAGTTAAGTGACCTGT
CCAGGATCACACAAAGAATAAGTGCTGCACGGCATGTGAC
CCCAGACAATCCAGCCACTACACATGCAGTTACTCACTAT
ACCCCATTCTATTCTCCCTCAACACCCTATAACTGATACA
AAAGGAACCAGGTGACATCACAGGAGTCATTACACCTCGT
GGTCCTAGAGAGGCACCATATACAGAATAAAAAAATTAAG
ACCAATTTAATTTGGGAACAAATAGTCCCACTTATTCCTT
CCATAAATATTTATGAATGTCCACAAAGTACTGATGCTGT
GCTAGAATTAATGTTGAATAGGATAGAAATGGTTCCAGGT
TTCTTGGCTCTTGCAAGTTAGTGAACATCCAAAACATCCC
CACAATTTTCAGCAACTTCTTTCTGGAAGCTTTTGCAGCA
AAAGTACTAAAATATCTAAACAGCAATTTCTGGGTGGAAT
TTTAAACTCTGTTTTGAATTGTCTACTCAGTTATTCACTT
GAGAAGGATGAATTATTTGTATCTCAATTGATGTTCTTTA
CAACCTGCCTATATATGATATTTTAAAGAGCATCTTTAAG
GAAAAGAACAAGTAACATATAAGAAAGTACTTGAAGAGAA
TTTACTGAGTGGGTGGAAACATTACAATTTATATAGAACG
CACATATTGACTTGATGGATTTTTACCTCTTTCAGATGGC
ACTTGCCTTCTGTGATGGATAATTTTATTTGTCAACTTGG
CTAGACCATTGTACCCAGATATTTAGCCGGCATTACTCTA
GATGTTTCTGTTTCTGTGAAAACTTCTGATAACATTGAAC
TCAGTAGACTTTGAGCAAAGCAGATTACCTTCCATAATGT
GGATGGGCCTCATCCAATCAGTTACATGCCTTAATAGGAA
AAGACTGACCTCCCTGAGGAAAAAGAATCTTTTCAGCAGA
CTGCCTTTAGGCTTTACTGCAAGATCAACTCTTCCCTGGA
TCTCCAGCCTGCTGGCCTTTCAGATTTTGGACTTGCCAGC
CTCCAAAATCACTGGAGTCCATTCCTTAAAATCTCCCTCT
CTCTCTTTCTCTCCCTCTGTCTCTCTCCCCCCATCTCTCT
CTCTCTCTCCCCATCTCTCTCTCTCTCGGAATTTCAGGAG
GTAAAATTCACTGAGCCAAGTTTGAGGCTGGCCAGGATAC
CTGGTTCACACCCTTCCTATCCCCAGAAATCATGGGTCCT
TGTGACCACCAACAGTCTGACCGTAGCTCCATTGGCCCCT
AGGCACCAAGCAATGTCCTCCTAAGACTAACTTTAAACTC
TAAATAACATGAAGGAATAACAGTAAAACACCATAGAAAC
TAAGGGCGTCTCACCTCACACCTGCTAAGCTTAGCTAATG
TCGCCTTAGAAGGAATGGGAACATCACTGAGGTTACAATG
AAGGTGTGGAAAAAATGGCCAAGGCGGCTAGCCTTACTTC
CTTTGTGACATAAGGGGACATTCAAATCTGAGGAAGCATC
TGATATTTGGAATTGAAGGTATGAGTCAAAGCCATAAAGG
TGGTACCCACATGATGTCATCTTTGAAGACTCTGTTTAAG
TGAAATATAAGTAATTCACTGAAAGAATGATTTTTCCCAA
AAGCGATGAGATCAGTCTTTATGGGCGATCTGTTTGAAGA
CACACTTAATTAGACAACAGTAAAAGCACTGTAACTAGTT
CTAATCCTGCTACTACGATAATAATAACACAGTAATTACA
ACAATAATAATAAACATTATTGAGTACTCTTACCAGGCAC
TTCACATGAATTCTCATTTAGTCCTCCCAATATAAAATAC
ACATTATCACTAACCCCATTTTACACACAAAGAAACTGGA
GCACAAAGAAGTTAAGTGACCTGTCCAGGATCACACAAAG
AATAAGTGCTGCACCGGCATGTGACCCCAGACAATCCAGC
CACTACACATGCAGTTACTCACTATACCCCATTCTATTCT
CCCCTCAACACCCTATAACTGATACAAAAGGAACCAGGTG
ACATCACAGGAGTCATTACACCTCGTGGTCCTAGAGAGGC
ACCATATACAGAATAAAAAAAATTAAGACCAATTTAATTT
GGGAACAAATAGTCCCACTTATTCCTTCCATAAATATTTA
TGAATGTCCACAAAGTACTGATGCTGTGCTAGAATTAATG
TTGAATAGGATAGAAATGGTTCCAGGTTTCTTGGCTCTTG
CAAGTTAGTGAACATCCAAAACATCCCCCACAATTTTCAG
CAACTTCTTTCTGGAAGCTTTTGCAGCAAAAGTACTAAAA
TATCTAAACAGCAATTTCTGGAGTGGAATTTTAAACTCTG
TTTTGAATTGTCTACTCAGTTATTCACTTGAGAAGGATGA
ATTATTTGTATCTCAATTGATGTTCTTTACAACCTGCCTA
TATATGATATTTTAAAGAGCATCTTTAAGGAAAAGAACAA
GTAACATATAAGAAAGTACTTGAAGAGAATTTACTGAGTG
GGGTGGAAACATTACAATTTATATAGAACGCACATATTGA
CTTGATGGATTTTTTTACCTCTTTCAGATGGCACTTGCCT
TCTGTGATGGATAATTTTATTTGTCAACTTGGCTAGACCA
TTGTACCCAGATATTTAGCCGGGCATTACTCTAGATGTTT
CTGTTTCTGTGAAAACTTCTGATAACATTGAACTCAGTAG
ACTTTGAGCAAAGCAGATTACCTTCCATAATGTGGATGGG
CCTCATCCAATCAGTTACATGCCTTAATAGGAAAAGACTG
ACCTCCCCTGAGGAAAAAAGAATCTTTTCAGCAGACTGCC
TTTAGGCTTTTACTGCAAGATCAACTCTTCCCTGGATCTC
CAGCCTGCTGGCCTTTCAGATTTTGGACTTGCCAGCCTCC
AAAATCACTGGAGTCCATTCCTTAAAATCTCCCTCTCTCT
CTCTTTCTCTCCCTCTCTGTCTCTCTCTCCCCCCCATCTC
TCTCTCTCTCTCTCCCCATCTCTCTCTCTCTCTCTCCCAT
CTCTCTCTCTCTCTCTCTCTCTCTCTCCCTCCCCAAGCCC
CCATTTAGCCTACTGGTTCTGTTGGTCTGAAGAAGTCTGT
CAGTCTGTTTAATACATCTTTCAAAAGCCACTAACTGTTC
CCCTCGCTTCCATCTCTCCCATAAAAAGATTTTATGTGGA
AATTTCAGGCAGTGGAGAAGACTGACCAAGGACACATCTT
CAATTAGGAGACCTTACTAAATGACTCTTTGATTCAATTT
AGTTTACTGCATAATTTTTTCAGGTCAGCCTAGAAGTTCT
CTGAGACTAAATAGAAGGCAAAAGGAAGGGTAAGAAACAG
CTGAGGAGCCAAAAGCTTAAGCAAAAAAAGTTTAACCAAA
AGTTTAAATGAGATATAAGTAATTTACTGATTTTTCCCAA
ATGCAATGAGATTGGTCTTTACGGCTGATCTGTTTGAAGG
TACACTCAATACTGAAAGCACAGTAACTAGTTCTAATACT
GTTACTACAATAACAGTAAAAATAAAATAATTATAACAAT
AATAATAAATATTATTGAATACTCTACCAGGCACTTCACA
TGAATTCTCACTTAGTTCTCCCAATAACTATAAAACACAT
ATTATCAATAGCCCCATTTTACACTTGAAGAAAGATGTGT
AAAGAAAGGTGAATAAGAATTGCAAGTCCAATTCTAGGGC
AGCAAGAGTATCAACGGCAGGCCCAAATATGAGGAAGAGC
TGGAAGGTTGGAACTGGAGTGCAGGGGGAACAGGCCAGAT
ATCCACCCTTGATGCTAACTTTAAAGGCACCATGAGGTGA
AGAAGCCTACAAGAATTGTCAAGTCCAGGTCAATGGCTGG
CATTGCCAAGTGAAGTGGGAAGGCCCTAGTTTCTTGGTGC
ACAAAGACAAGACTTTCTACTGGCACCGTGTTCCTATTAC
CTCTAGCCAGAGGATTTTATACTGAGTCCCATAGAACCCC
AGGGTTCCACTGAGTCATAACTAGCACTAGCATTTTAGTA
GCTTGTGTGGATAATTGACTTTAAGAAAATAAGAATAAAA
GCAAGATCATTTAAGAGCAGCTATAGTCATAGGCAAGAAG
TGATGACTTGGAAGTCGGCAAGTGTTTGAAATGGTGACAA
GTAGATGGATTCAGGAAATATTTGGAAAGTAAAGCAGTCA
AATTTGCTCTGGGATGAGAAATGGATTGTGAGGGGAAAAG
TGGTATTAAGTATGACTTCTGGTTTTGGAGACTGAGTGCA
TAAATGTTGATGCCATTTATGAGATGGGAGCATTGGGAGA
GAAACGGGTTTGAGATAAAAAACCAAGAATGCTATTTTGA
AGATATCATGTTTGAAATAACTATTAGAAGTAAAAATACC
AAGTAGCAAATTATTTGTTTGAACTCAGGGAAGAGGTCAA
GGGTAGAGTATGAAGTTAGGAGTCCTTAGCTACAGTTGTC
ACTTAACATCATGGGGTTCTGTATGATGACTTAAGATAGT
TCTTCTCAACCTTAGCTACATATTAAAATCCCCTGATAAG
GTCTGAAGAACTAATATTGTGCTGGGGCCCATCCAGAGTC
AAGAAATCAGCATTTTGATCTAAGGCATTGTTTTCATTAT
TTTTTGTTTGTTTAAGTTCTCCCCATGATTCTCGCAGGCA
ACCAGGGTTAAGAACCACTGAATAAGTATTTAGAAGAAAG
GATGTAAGTCCAAATATGTTTGGAGCAAAGAGGGAACCCT
TGTTAGAATAAGGGTAGAAGTTCTCAAGGAAAAAAATTGA
AATTTTGCTTGTGATTGCTCAAAGACATAAATAAAAACTC
AGAAAATATTTCAAAAATTGAATATTTTAGATTTGGAAAG
TGCTTTCTTCCCAGGCTATTCTGCCAACTCCCCTATCTTC
CCATGTTCATTACATGTTTCTCTCAAATCTCTGTCGTCTA
CCACCTCCCATTCTTACTTCACTCCACAGACAGTCCCTGG
AAAGGGCATCCACACTGTTTCAACTATGAAAGGCTACTGG
CTGTTTTCCAGATCTGAATCTCTAGGCCAGATTCTTCCTC
CAGATCTCTGAAATCACATCTTCAGCTGTGACAAGACTTT
GCTGGCTGGCTGTCCTCTAGACCCTCACACTTGGTAGATT
GTATCTTTTTTTCTGAAAACCTCCTTTCCTCTCCTATGGC
TCTGGAATCCAGGTAGCCACCCAAGCCAGAAACCTTGGAA
TCACATTAGATCGCTCCCTCTCCCTTACCTGCCGTGTCTA
ATCAATCCAAATGTGATACTTTTCTTCCCCTATCTCTTCA
TCTTTTTCATTCCCTTTGTTTCACCCTTGAGTTCAGGTTC
TCATCATTTCTCTCTTGCTTATCAATCTTGTTCTAGCCCT
GTCTGCCTCTACTGCATTCTTGGTGAGAATATCCCAAAAT
AAAAATCTGATGCCTTGATCAAAAATTTTCAGTCACGTCC
CAATATCTAATAGACTACATCTAAATACCCAATACCTTAA
AAATTACATCAAAACTCCTTCGTATAGCACCATTTTTCCA
CTGTCTGGCCTCTGGTTGCCTCTATTTTTCCTAGTTTCAT
ATAATTCCACCACCTACTTCAGACACACATTTTTAGTACC
AGACATAGTGAATTACTTGTGGTCCTCTGGCAATACCCTC
TGCTCCTGCCACACCTCTGAAGCTTAGAATGTAGTTTCCT
CTGCCAGAATAGACCTTTCTACATCTAGCCAGACTCCATT
CAGTCTTCATGATCAGCCCTGTGTGAAGCCTTCTGGGTTC
CTGCAAGGCCTCCTTTTAACTTGCTATCACATATTTTATG
GTGCTCTATCAAAACAATTACCATTTATGTTGTATATTAT
TTCTTCCTTAAGAAGGTCTCCAAATTACATAAGCTTAAGA
CCTCACGAAACTTGGATCAATCCCTGGCAGTGTCCATATG
CTTTTCATTTTTGTACCCAAATCAGTTAGCATTGTACCTG
CACACGTTTAATACATGTTTGTTGGATGTTAAGTGAGTTA
ACCAGTCTAAATATTTTATTTTATTGAAAGAGAGAACTCA
GTGTATCCTAGTAAAATCATGAGATTTGGATCTAGAGAAA
TTTGAATTGGGGTGAAGGCTCTATCACTTCCTAGCTATAT
GATTTCATACAGCTTTATTAGCCTTATTTGCATGTAGGGC
TAAAACTAGTACTTAACTCATAGAAATACTCTTAATAATA
CTCTTGGTATTTTGATTGACACAACTTTAAAAGACTCAAT
AAATGTTAGAATTTATTTATATTGGAAAAGGATAACGAAA
TAACTAAATATTTTATCTCAAATGTTTAGACTTATAGAAT
GGCCTTAAGCATTATAATATAATATTTCTAACTCAAAATA
ACAAATGCTTTTTTTCTGCTTGACTATATAGCAGGACTAT
GACTTTCTCTGTGTTTTCTCAGGATTAATACCAAAAATAA
AACTTTGCATACCATAAAAACTTAATAAGTACTCACCGAT
GATTGTGGTAAGCTTAGAAAATAATAGAAAACTGTGGATA
AAAACCCCAACATATATAGGGTTACTCCACTGTCAACCAA
TTCATACTCCATGTCTTAAATGGATGATTGCATCTAGTCA
TCTAGTAGCAATTAGTATTTGTTCTGTCATAATTAATTGG
ACATTTTACGTTCTACCACAACTAGTGTTGGAGTGACATA
CTAATTCAAATAAATTATTTTCTGTAAACCTAGCAGCTTG
CCTAATATGTGTGCAACTGCTTTTTGGCTACCCAAGTGTC
AAAAGACATCAAACTGCATGGAGTAACTGAGTAGACCAGA
ACCTCTAGCCATTTCTGGTTAAGAGTTACAAGTGTGCTCA
CATATTGATCCCTTCAGGCCTGCAGTTTAATCTAGGGTAC
CTTAAATTATCATTTTCTATATGTGCCTTGATATTGACAG
AGTTAAGAAGCACTTATGTAGATGAAGGCCTAGTTTATCA
CGGATTGATGGCTAGGTTTTACATTCCTGTCTGATCCTCT
TTGGCCCCTTAGAGTACCTGTATCCAGGCTGTGTGTAAAT
GGTTGGCTTCAGTGAGTATCTTACTGTGTTAGTCTTTTCT
CATGCTGCTAATAAAGACATACCCAAGACTGGGTAATTTA
TAAAGAAAAAGAGGTTTAGTGGTCTCAAAGTTCCACATGA
CTGGGGAGACCTCACAATCATGGTGGAAGGCAGAGGAGGA
GCAAAGGCACGTCTTACATGGCAGTAGGAAAGAGAGTGGG
CAGGGGAACTCCGTTTTATGAAACCATCAGATCTCATGAG
ACTTATTCTCTATCACAAAACAGCATGGGAAAAAACTCAA
CCCCATGATTTAATTACCTCCCACCAGCTCCCTCCTACAA
CACGTGGAGATTAGGGGAGCTACAATTCAAGATGAGATTT
AGGCGGAGACACAACCAAACTGTATCACTGACCTTCTTAG
CTTCTGAACTAACCCTGTTCATCTGTATGTGGTGAACTCT
GTCTCATGCATTCCAGCTTTGATTTTCTAGATCCATTCTT
TGCTGTCAAACCAGTTTATCTTGAATGCTGCATTTGAAAT
ATTGAGTTCTTGATAACTCTACCTCTAGTTAAACATTTAC
ATTTGCACAATTCAGACATTTGACACCTATATTTGTCTTG
CAAGAATACAACCTGAGTCATGGTCACTCCTCGAGAAAGA
ATCCAAAAAAACTTATTCATTCATTATTCATATCAGAAAC
CAGGAAAGGAAGAATTTCTTTTTTAAAATTCGCTCCATGT
ATATTATTTTCATACATTCCCCATGTGTCCAGTAATTTAT
TCCACAAGCATTTTTTTTACTACTGTCACATGTCAGGCAT
TGTGCAAAACTTTTAGTGTATAAAAATGAATAACATCTAG
TTCTTGCCCCTCAGAAACATTTAAATTATAAATAATCTTA
GAATTATTGAAGATATAGGCATGTATACAAATAACCATAT
TGCAATGGGAAAATAGATACCTGAGTAACTACCACTAATT
GTTTTCTTCAGGATTTTCATAAGCTAAGTGTGTATTTTTT
AAAATGAGGTCACTGCTTCCAATGTTCATTTCTATTTTCT
ACCTGTGATAATGCCAGGTGGGACAAGGGGGAACAGAGGA
AGCAACCAGACTCGGCATATCCCTGGTAAAATCATCTCAT
CAACCCTACTGTCCCAATGGAAAGATTGTGCCACTCTCCA
AAGTCTTTGTATGATGGGTATTTTCTTATCTTAGATCTTA
ATTGCTGTCTCATTTGACATGCACTTCCTTCTCTCCCTTC
CCTAACTTCACCTTACTGAGTCAAACTGCTCTTGCTTTCG
TGCTTGGTGTGCCCCCATCGTGGTACTCACCACGTAAAAT
TCTAGAACTATAGCCATGGATCAGGCAGAGGAGCAGGGTG
GAAACTTCTTTTAGAATTGATTCCAAAGGTAGGATTTCTC
TCTTTTGCACATGAAACTTTCATGCATTCATTTATTAAAT
GACCTGGATAAGTTATTCTTGGTACATCAATCCAGTTTTA
ACTCACTTTCAAATGACATCTCCAAAACTTCAAAGACACA
GGAAGCCTCATGGATCTGCTGAGATAATTCACAATTTAAA
ATAAATGAAAAGATTGCACAAAGTCACGCTGCAAGTTTTG
GGAGTTGTATCTAAACTAGGCACGGCAAGCTAGCACAAAA
TTATTGAAACATAATCCCTATTCCTATTCAACAAATGCCA
GTTTCTCTTTTGCGAAAGAAAAGTCAGCTGTCAAATGCCC
TAGCAGCATGAACATTCTTCCTTCAGACAATTCTGGCAAA
ACAATGCAAGTCAAAAAGGTGGAACTGATTTTAGACCATA
TTAACCATGTCAATGGAATTTTCTGCTCTTTGGAAAACAT
CATACCAAAAATATTTTAGATTCATCATCCAGGACTGTAG
GACACCCTAGTGTGTGGTGACTGTGATTCTACGGCCAGGT
GTGTCTTGAAAATTTATGAGTCAGAAAAATATGGAAAAGA
TGCAGAAGAGAAGACTCCAGGCTTAAATGGTGGAAACAAA
TTCATTTTTTAAATTGAACCTCCGCTCAGAATTCACAGAC
CAGGTTGTCTAGGAAATCTGGTGAAATAAATCAGTCCACC
AGTTTGCATGGTCTGACAAAAAGAAAGGATGCTATTGCTC
ACACAGCAATGTCCACAGGACTCCAACTGGAGCCCACACA
AAATCATTCAGTCAGGCAAATCTTGGCACAGTGACTATGT
ACAGTATTAGTCGTCTATTTAACATTTAAAGAGATCCCAC
ATAGTTCTGTTCAATGTTCTAAGGAGGAATGTGCATGAAG
AAAACAGGCAGGAAAGTAGACAGTTTGATGCAGCAGGAAA
CATGCTAGAATAAAGTTAGGGAGCAATGCAGAAGAAACAT
ACAAAGAAAAGGGCAACTAACTCTAGAGGCCCATGGAAAA
TCTTCAAGGAAGAACAAACGTTAGTTTTCCAGGCAGATTA
AAGAGTATGAAAAGCCTTGATGTATGTGATGGTTAATACT
GACTGTCAATTTGATTGGATTGAAGGATGCAAGTTATTGA
TCCTGGGTGTGTCTCTGAGGGTGTTGCCAAAGGAGACTCA
CATTTGACTCAGTGGGCTGGGAAAGGCAGACCCACCCTTA
ATCTGGGTGGGCACCATGTATTCAGTTGCCAGAGTGGCTA
GAATATAAAGCAGGCAGATAAAAATGCAAAAAAACTAGAC
TGGGCTAGCCTCCCAGCCTATATCTTTCTCCTATGCTGGA
TGCTTCCTGCCCTCAAACATCAGACTCCATATTCTTCAGT
TTTGGGACTCAGACTGTGTCTCCTTGCTCCTCTGCTTGCA
GATGGCCTTGTGCTCATGTGAGTTGATACTTAATAAACTC
CCATATATATATATATATACACCATACACATATATAGTTT
AGTATATTATATATCTCCTATATAATATCTCCTATATATC
ATATACTATATATACACATATACAGATATACATATATATA
TCTCTCTCCTATTAGTTGTTTCTCTAGAGAACCCTGACTA
ATACAGTGTAAATTTCTAGTTGCCTATGGCATAGAAATGA
TGGGAGATTCGACAGGAGAGATTTAAACTATAAGAAATCA
TTCATAGGCCAGGCACGGTTGCTCACGCCTGTAATCTAAG
CACTTTGGGAGGCCAAGGTGGGTGGATCATGAGGTCAGGA
GATCGAGACTCTCTGGGCTAACATGGTGAAATCCCATCTC
TACTAAAAATACAAAAAATTAGCCAGGTGTGGTGGCGGGT
GCCTGTAGTCCCAGCTACTTGGGAGGTTAAGGCAGGAGAA
TGGTGTAAACCTGGGAGGCTGAGCTTGCAGTGAGCCAAGA
TCACGCCACTGAACGCCAGCCGGGGTGACAGAGCGAGATT
CCGTCTCAAAAAAAAAAAAAAAAAAAAAAAAAGAAATCAT
TTATATTCACCCATTTTTTACCTACAGTAACTTAGATTCT
GAGAATAAAGGCTCTAGTAAGCATGTCATCGAATTTGGAC
TTTATCCTATGGGAAAGAGTGAGGAACCTGAGGTTTTTAA
GTCAGAGTGACATGTGTGGATTTTTATAATAAGGTAACTC
TGGAGGAAATATAGAGCAGGAACTACAGTAGGAAGAAGCC
AATGCCAGGAAAATTGGTGAGGAAGCTGTGCAAACAGTCC
AGGCATGATGTAACCACAACCTGAACAAAGACAGGAGAGA
AACAGGAACAGAGAGAGAGAGAGAGAGAGACAGAGAGAGA
AAGAGAGTGAATAGAGCCCAAGTAAGAGTCCCTTCTTCTG
CTCTGCTCTGTTTTACAGAAACTAACTTTCTTCCTTGGTC
TCCATTGCTGACTAGCTTCCATACAGGTTTGACCTAGAAA
AGGTGCTGGGGGAAGACAAGAGTGAGAGGATGAAGAAAAC
CAGGGTTGTTCCATTGTCCTTCCAGCCTTAGGAGTGATAG
GGGCTTCCTGCTTTTGCTAAATATCCCATTTGGCTTCTTA
GTTCTTCCATAACCTACTTAAGCCAATTTCTTGAATAGTA
ATTACTTCTTCTCTGTTAGATACACCTGGAGGGGTGGTTA
TTTTCCTGAGTGGACAATAGGAAAGTCGAGAGCATCAATA
CAAAGTATAATCTACAAAAATTAATGACCTTGGATATGGA
GGTGAAGAAGAGGATGGCAGTGAGAACAACTCAGATTTCA
AAGAAATATGGGTAAGAAATATAATAGAAGCAAATACTCA
CTGAAAGTTAGAGTGTGCCAGGAACCATTCTAAATGTTTT
ACATACAGTAACTCATTTAATCCTCGCAACATCTATATAG
GTAGAAACTTAATATTATACAGTTTTACAGGTCAGAAAAA
CTAAGCCTAGAGAGTTTAAGTAATGTAACCACAGTCACAA
ATTAGTAAATGACAGCCTAGTGGTCAGTAACCTAGACTGA
AGATGGAGAAGGATCAGACAATGAGCTCAGATGTGGACTT
GTGGTGTACAAGGTTCTTTCTGAAATCCAGATGTTCTGTA
GTTGGAAATACAGTCCATACCTTAAGAGACAGATTAAGGT
TAGAGATATGGAGGTGTGACTCACTGTTATATAACTAAGT
GTTGAAACTATAGAATGTCAGGTGGAAAAAGACCAAAAAA
ACAAAAAGATTTAATACTTTGGCAGTGAATATTATTATAC
AAATGAGGCAGATGAATTGACCCATTCTCTCTAATGCAGA
GGCTATGGACAAGATGACCACCAATAACATGCTTCACAAA
TTACCATGCTATGCTTTTATGATATAATCCCCAAATTTCC
CTGTTGCATCACTAACTTGTCACCACTTAATAAATTAGAT
TGGGAGTTTCTTGGCAGCACTGACTGTATATATTTCAAAC
AGTCAATCAAACAACAAGTATTTACTGAGCTCTTGGTAAA
TGGCTAGTCATATATTAGGTCCTGTAGGGGATTTAAGAGA
AGCCCAATATATTCGCTCTTCCCCAAAGTACTTAATACAG
GCTGTCGAATATTCGGCACCTCTACTCTGTGACTTCACTT
GCGCTGCTTGTGGGGGCTCAGTACATACTCATAGAATAGG
TTTTTAATTCAAAACAAGAAGGTAGTGAAATTCTTACTCA
TTTTTAAAGCCGTTTTAAACAATAATTTAGTGCACTTCAA
AGATGTCTATAATTTCCCGTATCATCTTAAGGAGCGTCTT
TGTTGCTAAAGAATGTAAGTCACAAGATGAGATCATTCCT
TTAACATTTATTGAACATTCCATGAGTTAAGACAATGGAA
TAAATCCTGGGGATACAAAATGGGCCAAAACTTAGTTTCT
GCCCTATTGAGATCCCCTGAGAATGACACAGAATAAAAGC
AATGATTATAAAGCAGTATATAATGTGCTACAGTGGGGCT
ATTCACTGGCTGCTGCCAGAAGCTGCTCAAAAAAGCACCT
GACTTAGCCTGGAACTGGATATCAGGACATGCTTACAAGA
TAACATGGGGCTAGAACTGAGTCTTGGCAGACAAATCAGA
GAGAACTGGAGAAGAGGGTGAGGACATTACAGAAGTAAGT
ATCCTCAACTGCATGGAGGTATCAGAGTGCATGGGACATG
CACAGGGGCTGTGTGTAAGTCAGAACAGTTGGAAAGAAAG
AGATACATGGGGATGTCACATAAGGGTGAGTCTGCAAAGT
TACAGAGAGGTCAGCGCTGAAGGACCTTGTTAGTCACGTG
GAGAAGCTTAATTATATCCCCCACAGCAGTGAAAGGAACC
ACTGAAGGACTTTAATTCGGAGAATGAAACTATTATATTT
ATTTCTAGGTAAAATCATTTCACTGCTGATGGGTAAGGTA
TTTGCTACTGGTTGTGTGGGGTCGCGGGGAGTGGAATGTG
GGACTGCTAGAGCATTTGGGAGGCAGGTTACCGAAATCCT
GGTGAGAAATTACGAGGGTAATGTCTTTCTCAAGTCAGCC
AAGAATCCTGTTCACAATGACCTTTGGTTTAGATGTGCAA
ACAGGAAGAATTTATTTTCCCTATCTTTCTTTTTAATGAT
TATTATTTAATGTAGGTTATAACCCTTTCTGGAACCATTC
GCTAAGACCCCCGGAAAGAGGCAGCCATTAAAATTAAGCT
GAGTGAGATGGAAAGTGAGGCTGTAAAACCTCCACCACAG
CCACCTGGAAACAGCAAACGTTAGGCTTGTGAGTCCTGGC
AGGCTTCATGGGAAGGAATCATGTACTTTCAGTTAAAACA
GAAGAGACTATGAACTGGATTCTTGTGACTTGAGGTTTTC
TTTCTTGTCTTTTTATTTTGAAGTTTTAACCTTAAATGAG
AGGAGTTAGGAGAATACGGAAAGGGCCAATATTTGTCTTT
CCTAATTCTGGGACAGATTGTAATCAGTAAAAGTAATTAG
AAGTTGGGGAGAAATCTTCAAAGTCAATAATGTTAAAGTA
TGACTTTTGATAAGGTAAAATCATGAATCTCAGGCAAACA
TATTACAAGCAAGTGTCAAACATTTTATTTAACTTATTAA
TTGATGAGGGAACCAGTAAGATCTAAACATTGGTGCTAGG
CTCATTTGAGAAACTGAATGTGCAGAGGCAATTTAATAGA
TTGATGGGCTAGATACAAAACTGGTTAATGTGCGACAGGT
CCATAAGCCTTTGGGTTATATGTTTTACCAGACAGGGGTT
ATCTACATCCTATTGAACAAAAATTTTTATGGTAATCTTT
GCTGCAAAAGAGTTGTAAGATCAGCTGGGCCTGTAATCTC
AGCACTTTGGAAGGCCAAGGTGTGTGGATCATGAGGTCAG
GAGTTTGAGACCAGCCTGTCCAATATGGTGAAACCCCATG
TCTACTAAAAATACAAAAATTAGCTGGGCATGGTGGTGTG
CACCTGTAGTCACAGCTACTTGGGAGGCTGAGGCAGAAGA
ATTGCTTGAACCTGGGAGGCAGAGGTTGCAGTGAGCCAGG
ATTGTGCTACAGCCTGGGCAACAGAGCAAGACTCCGTTCA
AAAAAAAAAAAAAGGTGTAAGATAGAAAATCAATAGAAAG
TCACACCTAGCACTGCCCTGAGAAACACCCTGTAATTAGA
GGCCTGTTTCCAATTGTTGGACAATTTTTCTGACAACAGA
CAGAGCTTTTGGTAAGAGTGGCACTTCATATCTAGCATGC
AGAAAACCTAAAATTTTACCAACAAAGTCTTATTTTGGCA
CAAAAATATCGTGTTGTGCTGGTAGAAAAATTGATTAAAC
ATATGAACTGACAAATCAAAAAGAAGAAACTATTCACTGA
AACAAGGAGTTTAAGATACTGAAACCGTTCACTCTCACAA
GGAGTTTAAGAAATCCTCGTAAAAACAGTAAGTATCAATT
TCCCCTTGCAAGTTAATAAAAACAGGCTTAGATGATGCTC
TCCACTATTAGCAAGACTGTGGGGTAAACAAACACTTCCA
CAATTGGCGTATAAGAATATACACTGAGAGCAGCTTTCTG
GACCTGGGGTTCATATTCCAGTCCTTCAGGCTCTTGTCCG
TTATGTGTTTTACTACATAGACTTGCACAAGAGTAGAAAA
ATGGCAGGGATAGAACCCAAAGAGCCTCCATCTGCCCTAG
AACCTGTAGCTTATGCTAGGACCACCACTGTGTTACTCCC
AAGTCTAGTAAGGCAGAGAGGTCCCCAAAGCATACATATT
CTGCTTCTAGTTTAAAATATCATCCAGTCATACCACTCCA
GCGAAGCCACTGTTGAAAAAGGCATAGAAGAGGGAAGTTT
TCCATGTCTTGATATCAGAAGGCTAGTGCTGTTGCCTGGG
TGCCCTTCATTCTTTGTTTTGTGGCCTTTTGCCTTATTGT
GGCCTCCTCCCCAATTCTGTCTCCCTTCTGTCCTCACCCT
ACTACACATACACACACACACACACGTGCACACACGCACA
TCACAGATCTGGTAAACTCATTCCCATAATGCTTCATGAT
TTGTGTTACTACTTGCAAGGATATTTCCATTTCAAAGGAA
AAATTCTATTTATCTCATATTTGGACAATATGTAACCCAA
ATCTGTGTTGATAGAATTCAAACCTTCTTTGGATAGCGAA
GTAGGAAAAAAAATCAGACTGACAAGGAGGTAAGTTTCTG
GAGACCAAGCACCTAAGTGATGTACTTCCACAAATACAGG
GTACAGTGAAGAAATGCAAAGTTGTCTTCTTGTCTTTGGG
AGTCTTTGCTCATAGGTACTGACAGATAATAATGTTTTCG
TGACCAAATTGTGAAAAAAGTTATTGTCTCAGGAAAACAC
CATGCTTTAAGCATACTGGCCTGGAAATAAGCTTACTATT
TTCCAATTATCATGTTGAGTGTGGAGTATACCCAGTTGAA
TCCTTTGAACTTAGAATTCTAGGAAAATTGGAAATATTAG
AAGTAAACTAAAAATAATAATAATAAACATTAAAAGCAAA
CACTTATTAAGTGCTTACTACGTTCTGAGTATTCTGAATA
AGCTTACATAAATTTTTAACTCATTCCTAGCTTGAACCAA
AGAGCAACAACACTATGACACATATATTATGACTATTTTC
ATTTTACAGAAGAGGAAACTAAAACACAGGGAACTTGCTC
AAGGTCATATAGCTGGTAAAGGTCCACACAGTTTATCATT
AAGAACAGAAATCTATGTCTAGTTATATATAATGTATATG
TATAACATATATATAATACACACACACACACAGATGCACA
CACACACATATACTATATTTGAGCTACCAGCACAGACATT
CTGGAATTTGCTCTGGGATCTAAACTCAGAGGTCTCCTGG
GTTCAGTATCATAGGTAGGAGGCATTGGGCCAAGGACTGG
AAAAACAGTGATGTAACAGAAGTCCCTGGACCCACATGTT
ATTACTGTCACTGACAAGAACATGGCACTTCATTACAAAG
CCCCATTGCCTTATGCCTTAGGCAACACACAGCCCAGCTA
GCACAACACAGCCCGGCAGAGCAGAGATGAGCCTTGAGGC
TGGAAGGTGCTGGTAGAATGAGGAATTGCATGATCAAGGA
GTGGACCAAGAAAAAGGGCTGAGGTAATGAGTTTTATCCA
GCAGGTGGAGGGAGATGTTGCAGTCTGGGTGGTGCAAAGA
AATCCACAGAGAATAATGCTCCACTAATGGTGACAGATAG
ACTCATAATTCAGACAGAAGCATTTCTCTTTCACTTGTCT
TCTTCTCATGCAAATGGTTAGTGCAAATATATTGCCATAG
CTATGTGTACTTTGTCTTCTCCTTGCCAACAACTGCAGCT
TGGGGGTGAGTACTTCTGGCTTCAGTGACAGTGCCCAGTG
ACTCTTTGCAAGTGCATGCCTGACATCGTATCTGAGCTGC
CTCCGCACCTCCAGAGCTCCTGGCATAGCTGAAGAGTGCA
AGTATCAACAGTCTACCCCCAGGCTCTCCAGAGGCAGCAT
CTGAAAAGTGTGATCTGGTAATTGGCAGGCCTCTCATGAG
CATCCCAGGAGACTCCCCAGCTGTAAACTACGACCCTCTC
ACAAGTCGAATGACTGCCAGACTGTCTGGGAGTGGGGAGA
AACATTTACTCTTTCAGACTGGAAAAGGGGAGAGTCTGAT
TCATTGGTAGACAGGGTTTGCAAAGAGAGGACCGGTTATA
GTGGTTGATGCCTTCTGGTGCTCTGTATTGTAAATGGATC
TGTTTCTAGAATTAGGAATCACATTAAGCAACATGAGCAC
ATGCGCACACACACACACACACACACACACACACAAATGT
GGATTTCCACTGATTCCAAAGTCCAGAAATGTGGAAGAAC
AATTTGTACAAGGAGAGCATTGAACTTTGCTTCTCTTCCA
GGAAGGAAGGAAGGAAAGCAGAAAGGAAGGAAGCAGATAG
GCAGGTAGGTGGGGAAATGGAAAGAAAAAAAAAAAGAAAA
TAAACCATCTTTTCAGGAGCAGCTTGCTGCAAATTTTCCA
GAAAACAGCTAGCTTAGCCTGTGAATGTTTTAATTCTTAA
AAGTTTTGACAATGGAAGGAAAGTAAAAAGAAGAGACAGA
GAAATGCAGTAATTCTATGAATGTGTTTTTAATTCCAATC
AGATTAAAAGAAATAGCATTACTTTCAGTATCTTTTTAAA
AATGCAGTTTAATTCCCATGATGGCATTGTGCTTCTGTTT
GCCTTATCCACCAAGCACTAAATGAAGTGAGAGATAATTA
AGATACCAGAGAGAGGGTCCTGTTGAACAACAACAACAAA
AATTCTGACCTGGATACTAGAGTGGACCACAGAAAGAGAT
TTTACATTCTTTATAAATCATCAAAAAAAAAAAAAAAAAG
CATCATCCATCCTAAATGATTTACACATTTATTTGAATCA
TATTTTTCTCTCCAGATATAGTCCAAGGTTTTTATTCTGC
AATTCCAAGTCTCCTATCTTCTGATTGCTTGTTTCTTCTC
TGTAGCAAAACAGTATACCTTCTAGCTTTTTTTTCTCTTG
TCCACTTCAAAACTATTACTCTAAATAGCGGAATAACTTC
ACATTTCACATCTATCATTTTACCCCTTACGTAATTATAT
TCCTGAAGTTTTTATCCTTTGCATTTCCTGTGAACTTGCC
AGAAAGAAGGAGAAAGAAGTATGGGCTTTCTCTACGCTTA
GTATCCTATTAATTCACCATTTTAAAAAAGAAAGTGAGAG
GTGGGCATGGTGGCGGTGCCTATAGTTCCAGCTACTCAGG
AGGCTGACATGGGAGGATTTCTTGAGCCCAGGGGCTTGAA
ACCAACCAACATATTGTTTCTTAAAAACAAGCAAACAAGG
CCGGGCGCGGTGGCTCAAGCCTGTAATCCCAGCACTTTGG
GAGGCCGAGACGGGCGGATCACGAGGTCAGGAGATCGAGA
CCATCCTGGCTAACACGGTGAAACCCCGTCTCTACTAAAA
ATACAAAAACCTAGCTGGGCGAGGTGGCGGGCGCCTGTAG
TCCCAGCTACTAGGGAGGCTGAGGCAGGAGAATGGCGTAA
ACCCAGGAGGCGGAGCTTGCAGTGAGCTGAGATCCGGCCA
CTGCACTCCAGCCTGGGCGACAGAGCGAGACTCTGCCTCA
AAAAAAAAAAAAAAAAAAAACAAGCAAACAAAACAGCATA
AGAAAAAATAAAGTGGCCACAATGTTGTTTTGTTTTTCTA
CTATTTGCTTCCCTTAAAGGAAGAGACCTTGGATTAAGCA
CGTAATACAAAGTCTGAAGCTATTCTGCGGCATACTTAAT
AAATGCACCTAATGATAATGTCAAAGACTTCTAAATAGAT
TATCAATAAAATTTAAGACCACATCTCTTATCTACTAACA
TTAGCATTTAACATCATGTTCAAAAATTAAATTCTTATAG
CAAATGCCCTGTTTTACAGCTATTATAGAGCAAAGTGTTC
TTAACCATGCTTGAAATATATTGCCTTCTATAGTTAAAGA
TCACTAATTTGCAAGAAATTGCAATATAAGAAAATAATCT
TAATATCAAAACTGTACTAAAATTTTTAACTTTTATTATT
GTTATTGCAAAGGTAATTTGGAACCTTGTGGATCTCAAAG
TGATTATTATGAATTTTAGTTACCATCTGTGTGACTAGTA
GACACAGCACCATTTCATCAGTCAGAAAACCAGAGTTCTA
GATTTATCTTGGCCAAAAAGCAATATGATCTAAGTAAACC
ACTCCTCTGGGCCTTCCTTTACTGAGCTGTAAAACAAGAT
TATTAGGCTAGATAATCCTTAGGGCCACTTTGGTTCTAAC
AATCTACATCTATGTTATCACATACCAGGAGAAGTTATGG
TTTAATCTATTTCCAGCTAATGCAATGCCATATTACCTAA
ATTTTACTTGAATTCCAAAGATCATAAGACACGTAATCTC
TTGAAAAATTTATCATTAACAATAGTGGTAAAAAAAAAAA
AAAAAAAAAAAACTAGGTATTTGAAAGCCAGGATGTTTTT
TGAATCAAAGACTACACAATATCCAGACTTTTGTTTCAAA
AAAAATAATAAATTCTGTCCAGCATCAGCTATGTATTTTC
AGAGTTGCAAATTAGATTCACCAGAATACACAGAAAATTG
GGTTAAAAGCATGCTATTGAGAGAAGCTGTTATGATCACT
CGTGGAGAGGTAGATCAGTTATGATGCTGAGCAAAAGACT
GAAGTTTGTTAAACCTGAAGAGGACCCTAGAGAGAAGCCC
AGTCCTGCCTTCAACAGATTCAATGACTAAAGTCTAAAAA
GGTACAGTTTTCATTTATTTTATTTAATACTTAAATAACA
AGCACCATTCTAGAGCTTTTCAAATAGTATATCATTCTTA
TATCCAACCTATACAACAGATACTACTATTATCTCCGTTG
TACAGAAAGTTCAAGCAGCTTGGATTTGAACCCTGTACTA
GAGTTTAGCTTATAATCATGGATACTACATTTTGATAGAG
AAAAAATAAAGAGTCTGCAGTAAGCTTCCAGCATCCTTCA
ATATCAAGAGGCTACAAAAATGCCATAAGCCTTTTGGTGG
CCATGACCTTTACCAGGGAGTGAAAAGCATATCATCTGAC
TGACTGTGTGCATTGACTGTTATTAACCAAAACTTAGAGT
GGATAAGTAAAATTGGTACCATTATCTTAGAAACATTATG
TATAAAAGAGGGTAACTAATTGAGATTATTGAAAAGATAA
TTTTTGAAGTAGGAAAAAAATAATGAGTCAGAAGGAATGG
TTCTGACAGATTGGAAAGGGCAGTACAGACACTGCAGACA
TTGATATAATGTATCATAGAAACAGACTATTTTTTTTTTG
TAGCAGTTTTTTATACCTTAGCATTCACTAAGGGATTTTT
AATTACAACTTTTTTATTATGAAAGCAATACATGTTCATT
GAAGAAATGTTTAATAATATAAAATACTCTTTTAAAATTA
CATATCTGGGCCTGGCGCGGTGGCTCAAGCCTGTAATCTC
AGCACTTTGGGAGACCGAGGTGGGTGGATCACGAGGTCAG
GAGATCAAACCATCCTGGCTAACATGGTGAAACCCCGTCT
CTACTAAAAAAAAAATACAAAAAACTAGCCGGGCGTGGTG
GAGGGCACCTGTAGTCCCAGCTACTCGGAGGCTGAGGCGG
GAGAATGGCGTGAACCCAGGAGGCGGAGCTTGCAGTGAGC
TGAGATCACGCCACTGCACTCCAGCCTGGGTGACACAGCG
AGAGACTCCATCTCAATAAATAAATAAATAAATAAATAAA
TAAATAAATAATAAAATAAAATTACATATCTGATATACCT
CGTAAGTGTGCGAGTTCATCCTATGGAGTATGATCTTTTA
GTTTTTTTTTTATATATATACTTTAAGTACTAGGGTACAT
GTGCATAACGTGCAGGTTTGTTACATGTGTATACTTGTGC
CATGTTGGTGTGCTGCACCCATCAACTCATCAGCACCCAT
CAACTCGTCATTTACATCAGGTATAACTCCCAGTGCAATC
CCTCCCCTCCCCTCCCCATGATAGGCCCCAGTGTGTGATG
TTCCCCTTCCGAGTCCAAGTGATCTCATTGTTCAGTTCCA
CCTATGAGTGAGAACATGTGGTGTTTGGTTTTCTGTTCTT
GTGATAGTTTGCTAAGAATGATGGTTTCCAGCTGCATCCA
TGTCCCTACAAAGGACAAACTCATCCTTTTTATGGCTGCA
TAGTATTCCATGGTGTATATGTGCCACATTTTCTTAATCC
AGTCTGTCACAGATGGACATTTGGGTTGATTCAAGTCTTT
GCTATTGTGAATAGTGCCGCAATAAACATACGTGTGCATG
TGTCTTTATAGCAGCATGATTTATAATCCTTTGGGTATAT
ACCCAGTAATGGGATGGCTGGGTCATATGGTACATCTAGT
TCTAGATCCTTGAGGAATCGCCATACTGTTTTCCATAATG
GTTGAACTAGTTTACAATCCCACCAACAGTGTAAAAGTGT
TCCTATTTCTCCACATCCTCTCCAGCACCTGTTGTTTCCT
GACTTTTAATGATTGCCATTCTAACTGGTGTGAGATGGTA
TCTCATTGTGGTTTTGATTTGCATTTCTCTGATGGCCAGT
GATGATGAGCATTTTTCATGTGTCTGTTGGCTGTATGAAT
GTCTTCTTTTGAGAAATGTCTGTTCATATCCTTTGCCCAC
TTTTGATGGGGTTGTTTGTTTTTTCTTGTGCCATGTTGGT
GTGCTGCACCCATCAACTCATCAGCACCCATCAACTCGTC
ATTTACATCAGGTATAACTCCCAGTGCAATCCCTCCCCCA
TCCCCCCTCCCCATGATAGGCCCCAGTGTGTGATGTTCCC
CTTCCCGAGTCCAAGTGATCTCATTGTTCAGTTCCCACCT
ATGAGTGAGAACATGTGGTGTTTGGTTTTCTGTTCTTGAG
ATAGTTTGCTGAGAATGATGGTTTCCAGCTGCATCCATGT
GCCTACAAAGGAAACAAACTCATCCTTTTTTATGGCTGCA
TAGTATTCCATGGTGTATATGTGCCACATTTTCTTAATCC
AGTCTGTCACAGATGGACATTTGGGTTGATTCCAAGTCTT
TGGTATTGTGAATAGTGCCGCAATACACATACGTGTGCAT
GTGTCTTTATAGCACCATGATTTATAATCCTTTGGGTATA
TACCCAGTAATGGGATGGCTGGGTCATATGGTACATATCA
TATTCTAGATCCTTGAGGAATTGCCATACTGTTTTCCATA
ATGGTTGAACTAGTTCACAATCCCACCAACAGTGTAAAAG
TGTCCCTATTTCTCCACATCCTCTCCAGCACCTATTGTTT
CCTGACTTTTGAATGATTGCCATTCTAACTGGTGTGAGAT
GGTATCTCATTGTGGTTTTGATTTGCATTTCTCTGATGGC
CAGTGATGACGAGCATTTTGTCATGTGTCTGTTGGCTGTA
TGAATGTCTTCTTTTGAGAAATGTCTGTTCATATCCTTTG
CCCACTTTTGATGGGGTTGTTTTTTTTTCTTGTAAATTTG
TTTGAGTTCTTTGTAGGTTCTGGATATTAGCCCTTTGTCA
GATGAGTAGATTGCAAAAATTTTCTCCCATTCTGTAGGTT
GCCTGTTCACTCTGATGGTAGTTTCTTTTGCTGTGCAGAA
GCTCTTTAGTTTAATTAGATCCCATTTGTCAATTTTGGCT
TTTGTTGCTGTTGCTTTTGGTGTTTTAGACATGAAGTCCT
TGCCCATGCCTATGTCCTGAATGGTATTACCTAGGTTTTC
TTCTAGGGTTTTTATGGTATTAGGTCTAACATTTAAGTCT
CTAATCCATCTTGAATTAATTTTCGTATAAGGAGTAAGGA
AAGGATCCAGTTTCAGCTTTCTACTTATGGCTAGCCAATT
TTCCCAGCACCATTTATTAAATAGGAATCCTTTCCCCATT
TCTTGTTTCTCTCAGGTTTGTCAAAGATCAGATGGCTGTA
GATGTGTGGTATTATTTCTGAGGACTCTGTTCTGTTCCAT
TGGTCTATATCTCTGTTTTGGTACCAGTACCATGCTGTTT
TGGTTACTGTAGCCTTGTAGTATAGTTTGAAGTCAGGTAG
CGTGATGCCTCCAGCTTTGTTCTTTTGACTTAGGATTGTC
TTGGCAATGTGGGCTCTTTTTGGTTCCATATGAACTTTAA
AGCAGTTTTTCCAATTCTGTGAAGAAACTCATTGGTAGCT
TGATGGGGATGGCATTGAATCTATAAATTACCTTGGGCAG
TATGGCCATTTTCACGATATTGATTCTTCCTATCCATGAG
CATGGTATGTTCTTCCATTTGTTTGTGTCCTCTTTATTTC
ACTGAGCAGTGGTTTGTAGTTCTCCTTGAAGAGGTCCTTT
ACATCCCTTGTAAGTTGGATTCCTAGGTATTTTATTCTCT
TTGAAGCAATTGTGAATGGAAGTTCATTCATGATTTGGCT
CTCTGTTTGTCTGTTACTGGTGTATAAGACATGAAGTCCT
TGCCCATGCCTATGTCCTGAATGGTACTACCTAGGTTTTC
TTCTAGGGTTTTTATGGTATTAGGTCTAACATTTAAGTCT
CTAATCCATCTTGAATTAATTTTCGTATAAGGAGTAAGGA
AAGGATCTAGTTTCAGCTTTCTACTTATGGCTAGCCAATT
TTCCCAGCACCATTTATTAAATAGGGAATCCTTTCCCCAT
TTCTTGTTTCTCTCAGGTTTGTCAAAGATCAGATGGCTGT
AGATGTGTGGTATTATTTCTGAGGACTCTGTTCTGTTCCA
TTGGTCTATATCTCTGTTTTGGTACCAGTACCATGCTGTT
TTGGTTACTGTAGCCTTGTAGTATAGTTTGAAGTCAGGTA
GTATGATGCCTCCAGCTTTGTTCTTTTGACTTAGGATTGT
CTTGGCAATGTGGGCTCTTTTTGGTTCCATATGAACTTTA
AAGCAGTTTTTCCAATTCTGTGAAGAAACTCATTGGTAGC
TTGATGGGGATGGCATTGAATCTATAAATAACCTTGGGCA
GTATGGCCATTTTCACGATATTGATTCTTCCTATCCATGA
GCATGGTATGTTCTTCCATTTGTTTGTGTCCTCTTTTATT
TCACTGAGCAGTGGTTTGTAGTTCTCCTTGAAGAGGTCCT
TTACATCCCTTGTAAGTTGGATTCCTAGGTATTTTATTCT
CTTTGAAGCAATTGTGAATGGAAGTTCATTCATGATTTGG
CTCTCTGTTTGTCTGTTACTGGTGTATAAGAATGCTTGTG
ATTTTTGCACATTAATTTTGTATCCTGAGACTTTGCTGAA
GTTGCTTATCAGCTTAAGGAGATTTTGGGCTGAGACGATG
GGGTTTTCTAAATATACAATCATGTCATCTGCACACAGGG
ACAATTTGACTTCTTCTTTTCCTAACTGGATACCCTTTAT
TTCTTTCCTTTGCCTGATTGTCCTAGCCAGAACTTCCAAC
ACTATGTTGAATAGGAGTGGTGAGAGAGGGCATCCCTGTC
TTGTGCCAGTTTTCAAAGGGAATTTTTCCAGTTTTTGCCC
ATTCAGTATGATATTGGCTGTGGGTTTGTCATAAATAGCT
CTTATTATTTTGAGATATGTTCCATCAATACCGAATTTAT
TGAGCGTTTTTAGCATGAAGGGCTGTTGAATTTTGTCAAA
GGCTGAAACAGACTATTTTTTAATCGCAGACTTGGTCTGT
ACAAGAGCAGCACAGAAAATAAAGGCAAAAGTAGCATAAG
TTCACGTTGGAAAGAGCACTGGATGAAAAAAGGACCACAG
GGTAACTTCCAGCTCTGCCTCTTCTTGTAATGGTGGGTCC
TTATACAAGTTACCTGAGCCCTCTGGACCTGTGTCTTCAA
AGCTGTATATTCTGAAGACAATAGTATTTATACTACTTCC
ATCAGAAGTTATTCTGAAGTTTTAGTCCTCATCTGCAAAT
TGGATCAGAAATAACTTACAAAATGTCTAGCACATTGACA
GCTATTTAATCAATAAGTTTTATGCAAATATGAGATAATG
ACAATAATAAAATGGATGTTTTTCCCCAAGCTAAAACAGC
TTCAAAATACCTAAAGATGTTGGATCATAGCAAAACAGCT
ATTACCTTCAGCCAGCTTTACAGGATATTCTACCTTACCT
AGCCTTTTCCTGCCCTTTAAGGAGGTATAAAGCACAGGTG
TGACTGCCAAGCTTCCATCTTCCCCATACCTACCTTCCTG
TCTTCAGAATACTGCAGTGTTGCCTGAGCTATTATTGCTA
CCGGGGTGGCCAAGTTTCCATGCTGCTCTTCTGCCAGGAA
GAGCCAACCCATCCCTGATATTTCACTGCTGTAGGTTCTG
AGTCGAGTCATGGTTTCCTTAGTATGGACTACAGCTGGGC
TCTTCCCCAGGGTCTCCTCAGCACACAAACTGCACTCATT
TGCCCAGGTACCTCTCTCCTTCACTCGGTTCATTGTTTTA
CTACCTCTCCCTATATTCACTAGTGGAACTTCTTCCCAAA
TAATGTTAACGAACATTCCTTTCCTGGTTTTAGTCTGCAT
GTCGCTACATGATAACCCTAATCACATCAACATGATATGA
AAGGATCCTCTCCAATCACCCACCCTAAGAAATATCTTCA
CCAAACCATTCTCTTCTTTCCCAACACTGATAAAGCCATT
TGAATGCTAACGTAAGTTCAAAACAAGTAATCATATACTT
TCATGGCTACATAATTCAAAGTGATTGTCCAAAGAGTCTG
AATATGCGGCATATCAATTTAATTTAATAGCATATTTGTG
TAGTGTTTTACAATGGAAATAAACAGAATTTTTGAATGTA
TGATTTCATTCTAAAAACATACAAATTCAAAAAAATAAGT
ATTATTCACCCATTTTTACCTTTAAGAAATGTAGTGTCCA
TAAAAATTAAGTGATTTGTCCAGACTTCTCATCAGTCAGT
CAGACTGAGATGATATTTTTAAAAAACCCTCTCCCATGTT
GAATGTATGAAAATTTCTCTCTCCCCAAACATAGCAAGGA
TAACTAAATACAGAGCCAAGCTTGACAAATAAAAATATCC
AAGTTCCCAAAAGGATGAGAGAATTCCTTGGTTTTATTAA
ATCAAAGAAGTAAGTTAGTAGGTAATTCTGAGGGGCTCAC
TGGGAAGTTGGAGAGCTACAGTTTTAATGCCCACACAGAA
GGAGAGTCCAAGAGTCTGTCCCAGACAAGACAGAGGGAGG
AGGTGAGCAGCAAGGAAGTTAAGAATCTGCCTGGAGTTGT
AAATGGAAATTGTATGAGAATTAGAAATTCAGTCTAGTGT
AGTATGTGGATGTAAGGTTCATATACTCATATGGTTAGTG
TTACCCACACCTGGGAAATTAATTTGAAAACTAAAGTGAG
TCGAGAGAACTCAAAGGGCTCCTACAGAATATCAAATACA
GGAATTTTCCTCCAACCCCAGACATACAAAACTCCAAAAG
AAAGTACTTTTTGCTGAAGATGATGTTGCAAGTACTTTAA
TTACAAATCTTATGATCAAATGAATCAACATTTGGAGTGA
CAGCAGATACTTTTTACAAGAGGGAAAATCTGCACACCAA
GAACCAGAGATGATAGAATAATCTGAATTAAACTATGAGT
ATGTCTAAAATGGTCACAGATATAAAGAAATGAATATAAC
ATGAAATAGAAACAGGATATTTTTAAAAGAAAGTAAAGGT
AGGTTTGAAAATTCAGTAAGTAGAATTCTAGAAATAATCA
TTGATACGAAAACCTCAGTATATGGCCAAAATAACAACTA
GATACAACTGAAGATAGAATTAGCAAATTAAAATGAAAAT
GTAAGGGAATCACACAGAAATTCAACAAGAAAAAATAACA
GGATGGAAAATATAAAGAGAAGTTAAAAGACAAAAAGAAA
GAAATGAAATGTGTTTTGTCCATCTGAATTCCAGAAGGAA
AGATGAAAGAGAATAAAATGAACTTTGGAAAATATCATAG
ATATTATTTTCCGAATTAAAGAAAATGTGACTTCAATGAA
AAAGCACACTTAGTTTGTGGCAGGAAGAATAAAGTCCACA
CAGAAGGAGAGTCCAAGAGTCTGTCCCAGACAAGACAGAG
GGAGGAGGTGAGCAGCAAGGAAGTTAAGAATCTGCCTGGA
GTTGTAAATGGAAATTGTATGAGAATTAGAAATTCAGTCT
CGTAGTATGTGGATGTAAGGTTCATATACTCATATGGTTA
GTGTTACCCACACCTGGGAAATTAATTTGAAAACTAAAGT
GAGTCGAGAGAACTCAAAGGGCTCCTACAGAATATCAAAT
ACAGGAATTTTCCTCCAACCCCAGACATACAAAACTCCAA
AAGAAAGTACTTTTTGCTGAAGATGATGTTGCAAGTACTT
TAATTACAAATCTTATGATCAAATGAATCAACATTTGGAG
TGACAGCAGATACTTTTTACAAGAGGGAAAATCTGCACAC
CAAGAACCAGAGATGATAGAATAATCTGAATTAAACTATG
AGTATGTCTAAAATGGTCACAGATATAAAGAAATGAATAT
AACATGAAATAGAAACAGGATATTTTTTAAAAGAAAGTAA
AGGTAGGTTTGAAAATTCAGTAAGTAGAATTCTAGAAATA
ATCATTGATACGAAAACCTCAGTATATGGCCAAAATAACA
ACTAGATACAACTGAAGATAGAATTAGCAAATTAAAATGA
AAATGTAAGGGAATCACACAGAAATTCAACAAGAAAAAAA
TAACAGGATGGAAAATATAAAGAGAAGTTAAAAGACAAAA
AAGAAAGAAATGAAATGTGTTTTGTCCATCTGAATTCCAG
AAGGAAAGATGAAAGAGAATAAAAAATGAACTTTGGAAAA
TATCATAGATATTATTTTCCGAATTAAAGAAAAATGTGAC
TTCAATGAAAAAGCACACTTAGTTTGTGGCAGGAAGAATA
AAGTCCACATTTAGACAGGCTGTAGTGGAGGTACAGAGCA
TTAAAAAGCCAAAAAGCCATCAGAGAGAAGCAACAGGTTA
CTCTCAAGGGAATGGAAATTAGAATGGCAATGGAATTCTT
ATCAGCAACAACAGATACAAGTTTAAAGAAAAATAAGTAT
ATTTAAAGGGCTGAGGGAAAATAACTGTCCATCTAGAATT
CTATAAGCAGCTAAAACATCGTTAAAGAATGCAAACAAAA
ATTGCATTTTCAGACATAAAAAGACTGCATTTACTATCCT
CAGTTCTTTGCTAAAAGGATTATAAAAGATTATACCTTAG
CAAAAGGAAATTTTAATCTGAAAGGAAAAAAAGAGTTGGC
AAATGAGATGTGCAAGTAGCACAGAAATTGGTAAACAACT
TATTACATCTAAATACTTTTTATCTGTTAAAAAATGATAA
TGACCAAGGGGAATGGATTTAAACAAATGTGGAACTAAAA
TTTTAGGCCGTAATAATACGAAAGATGTATGGTGTCCTCA
AATCCTTATTTAGGAATAGATAAAGATATTGGTTATCTTT
AAACTTTAATTCTGCATGTTAAAATGTAAAGTCATGAGTG
TACCAGCATGAATATATATAGTCCCTCACTTATGATAGTT
TGACTTACGATTTTTCAACTTTACAATGGTGCAAAAGTGA
TATGCATTTAGTAGAAATGATACTTTAAGCACCTACACAA
CCATTCAATAAATTACATGAGATATTCAACACTTTATTAT
AAAATAGGCTTTGTATTATATGATTGTGCCCAATTGTAGG
TTAACATAAGTGTCCTGAGCACACTTAAAGTAGGCTAAGC
TAAGCTTTGATGTTTAGTAGGTTAAGTGTATTAAATGCCT
TTTTGACTTGATATTTTCAGTTTACAAGTTAATCCAATGC
ACCCTATCCTAAGCATCTCCATATCCATTCTACTGCTTTT
GTTTTGTTTTTGTTGAAACACCCAGGCTGGAGTGTAGTGG
TGTGCTCATGGCTCAGCTCACTGCAGCCTCAACCTCCCAG
TCTCAATCATTCCTCCCACCTCAGCCCCTGAGTTGCTGGA
ACTACTAGGCATGCCACTACATCTGTCTAATTTTTTTTTT
TTTTTAATGCAGACAGGGTTTCACCATGCTGCCCAAGATG
GTCTCCAACTCCTAGGCTCAAGCGATCCACTTGCCTCGGC
CTCTCAAAATCCTGAGATTACAGGCATGAGCTGCCACACC
TAGCTCCATTTTACTGTTGATAGACATTTAGATTGCTTCC
ACTTTGAACTTATTATGAATAGTATTATATTGCTATAAAC
ATTTGTGTGCGTGTCTTTGGGTGAATGTATGACGCTATAG
GGCAATGGAAATGAATGCAATACAGCAATTCACAACAACA
TGAATTAATCTTGGAAGAAGGAATATATACTTAAATCATT
CTTTTGTTTTGTTTGTTTGACACAGGGTTTCTGTCACCCA
GGCTGGAGCGCAGTGGCGCGATCTCAGCTCACTGTAACCT
CCACCTCCCAGGCTCAAAGCAATCTATGATTCCACATTTT
TAATGTGCTAAAACTAGAAGTCATGATAGTGGTACCTTTG
GAGAGGAGGAACTGATAGGTAGGGTACTGGGGACCTTATG
GAGTATAAGAAATATTCTATCTTTTGGCATGAATGGTGGT
TACATGTATTTCTTTTATGATAATTCATATAGCTGTATAA
ATCTGATGTACATTTTCCTGTATGTGTATTATATACACTT
CAAAAGACTTTCTTTTTAAAGTCTGTGTATTATACACACT
TCAAAAGACTTTGAAAGATGGTGGTTACATGTCTGTATTT
ATTTTATGATAATTCATATAGCTGTATAACTCTGATGTAC
ATTTTCCTGTATGTGTATTATACACACTTCAAAAGACTGC
ATTTACTATCCTCAGTTCTTTGCTAAAAGGATTATAAAAG
ATTATACCTTAGCAAAAGGAAATTTTAATCTGAAAGGAAA
AAGAGTTGGCAAATGAGATGTGCAAGTAGCACAGAAATTG
GTAAACAACTTATTACATCTAAATACTTTTTATCTGTTAA
AAATGATAATGACCAAGGGAATGGATTTAAACAAATGTGG
AACTAAAATTTTAGGCCGTAATAATACGAAAGATGTATGG
TGTCCTCAAATCCTTATTTAGGAATAGATAAAGATATTGG
TTATCTTTAAACTTTAATTCTGCATGTTAAAATGTAAAGT
CATGAGTGTACCAGCATGAATATATATAGTCCCTCACTTA
TGATAGTTTGACTTACGATTTTCAACTTTACAATGGTGCA
AAAGTGATATGCATTTAGTAGAAATGATACTTTAAGCACC
TACACAACCATTCAATAAATTACATGAGATATTCAACACT
TTATTATAAAATAGGCTTTGTATTATATGATTGTGCCCAA
TTGTAGGTTAACATAAGTGTCCTGAGCACACTTAAAGTAG
GCTAAGCTAAGCTTTGATGTTTAGTAGGTTAAGTGTATTA
AATGCCTTTTTGACTTGATATTTTCAGTTTACAAGTTAAT
CCAATGCACCCCTATCCTAAGCATCTCCATATCCATTCTA
CTGCTTTTGTTTTGTTTTTGTTGAAACACCCAGGCTGGAG
TGTAGTGGTGTGCTCATGGCTCAGCTCACTGCAGCCTCAA
CCTCCCAGTCTCAATCATTCCTCCCACCTCAGCCCCCTGA
GTTGCTGGAACTACTAGGCATGCCACTACATCTGTCTAAT
TTTTTTTTTTTTTTTTAATGCAGACAGGGTTTCACCATGC
TGCCCAAGATGGTCTCCAACTCCTAGGCTCAAGCGATCCA
CTTGCCTCGGCCTCTCAAAATCCTGAGATTACAGGCATGA
GCTGCCACACCTAGCTCCATTTTACTGTTGATAGACATTT
AGATTGCTTCCACTTTGAACTTATTATGAATAGTATTATA
TTGCTATAAACATTTGTGTGCGTGTCTTTGGGTGAATGTA
TGACGCTATAGGGCAATGGAAATGAATGCAATACAGCAAT
TCACAACAACATGAATTAATCTTGGAAGAAGGAATATATA
CTTAAATCATTCTTTTTGTTTGTTTGTTTGACACAGGGTT
TCTGTCACCCAGGCTGGAGCGCAGTGGCGCGATCTCAGCT
CACTGTAACCTCCACCTCCCAGGCTCAAAGCAATCTATGA
TTCCACATTTTTTAATGTGCTAAAACTAGAAGTCATGATA
GTGGTACCTTTGGAGAGGAGGAACTGATAGGTAGGGGTAC
TGGGGACCTTATGGAGTATAAGAAATATTCTATCTTTTGG
CATGAATGGTGGTTACATGTATTTCTTTTATGATAATTCA
TATAGCTGTATAAATCTGATGTACATTTTTCTGTATGTGT
ATTATATACACTTCAAAAGACTTTCTTTTTTAAAGTCTGT
GTATTATACACACTTCAAAAGACTTTGAAAGATGGTGGTT
ACATGTCTGTATTTATTTTATGATAATTCATATAGCTGTA
TAACTCTGATGTACATTTTCCTGTATGTGTATTATACACA
CTTCAAAAGACTTTGTTTTTTATTGTAAGATTATCATCAA
AATGATGTAAATAAATTGTATAACTTTAAAACCTAGTAGA
GGAGGAAAAGGAAGAAAAAATGTGATTAAACAACAAAAGG
TAGAAAAGAGGAAATAAAATCGACTTTAAAAAGCAATACT
ATGGCACAAATAGTTCAAGCTCAAGAATTGCAGAAATGTG
AGTGGATTACACATCTACCAAGAGACAGAAAGTGCTGAAA
TGAGTTTTAAGAAACTAGCTAAATGCTATTTATAAGGGAC
ACAATTAAGATGCAAAGAATAGGCCGGGCGCGGTGGCTCA
AGCCTGTAATCCCAGCGCTTTGGGAGGCCGAGACGGGCGG
ATCACGATGTCAGGAGATCGAGACCACCCTGGCTAACACG
GTGAAACCCCGTCTCTACTAAAAACTACAAAAAACTAGCC
GGGCGAGGTGGCGGCACCTGTAGTGTAGTCCCAGCTACCC
GGGAGGCTGAGGCAGGAGAATGGCGTGAACCGGTGAGGCG
GAGCTTGCAGTGAGCTGAGATCCGGCCACAGCACTCCAGC
CTGGGTGACAGAGCGAGACTCCGTCTCAAAAAAAAAAAAG
AAAAAAGATGCAAAGAATATTTCAAAATGGAGAATGTTAT
GAGATATATATTAGTTAACTTTGCTGCTGTAACAAATTAC
CACCAATTTAGTGGTTTAAACAAAACAAATGTATTATCTT
CCTGTTGTGTGGGTTAGAAGTCCAAAATGGGTCGCACTGA
GCTGAAATCAAGGCACTGGTCAGCAGGACTGCCTTCCTTT
CTCAAGGCTCCTCACTTTTTCCAGCTTCTAAAGGGGCTAC
CACATTCCTTGGCTTGTGATCTCCCTTCCCCGTCATCAAA
GACAGCAACGTGGGTTAAGTACTTATCATATCACATAATC
CTGAACTTACATCTGTCATTACATCTATTTCTCTGACTCT
GTTCTTCTGCCTCCCTCTTCTACTTTTAAGGCTCCTTGTG
AATACATACCCAGAATAATCTCCCTATTTTAAGGAGAAAT
CTTGATTTCATCTGCTACCTTAATTTCCCTTTGCCATATA
CTATAACATATTCACAGGTCCTGGGGATTAGAATGTGGAC
ATCTTTAGGAAGTCATTGTTCTGCCTACCACAGATATATC
AGGCAAATAGTTACCAAAGAAAGCTGGTATAGTTATAGTA
ATTCCTGGCAAAATTGTGTTTAAATCAAAAATATATTAGT
AAGGAAAGGTAGAAACTACAAAATGATAAAATCTACCAAG
AAGATATACAATGTGATTGTCAATAAGAAGAAAAGCCAAG
ACTTGGACCTAGGTTTGTGTCTACTGGTCCAATGTTCCTA
CCAACAAAAACCTCTAAAGAACACAGACCAATAAAAACTT
CTACTTGAAGCCCACTGCGCAAGTACTGGTAAATTTCTTG
CTCAAAATGAAAATAATAATTATAACTTATACCATAGGGC
TGTTGTAAAAAATACCTTAGGATTGAGACACACTGCAGCT
ATCATATAAATGTTAAATAAAAATAATGTTTCCTGTATCC
TTACTAGGGTTGGGCAAATCCAGATGTATATTATACTTTT
CACATATTTCAAAATATTTTCAAATGTTTTGGTTTGGGTT
CAATAAAAACCTCAAGTACATTTTGCCAAGTGCTTTTTCC
ATTAATTATTCAATCCATTTGTATTTCAAGGGAAATTCAG
TCCACATGTTTCTAATTCATTTAGCACTAACTCATCAAAA
TATTGTTTTTCTCAGTGCTATTTTCTGTCCAAAAGGCTTT
TCAAGCCTTCTCTTCCTATTTTTATTTCTTAGAAACAAAA
AGATAAAGCATGCCAAGGGCAAACCCCAGTAAACTACCAA
AAGGTTTACTAAACACTGCATCTAGAATTCATTGAGTTTG
AAAAGACTTCTATCAATCCACCTTGGTCCATGTCACTTCT
CTCAGCGGCTCCCTGGCTTCCTTGCCTTTTCCTTTCCTTT
GACCAAGTTCTGTTTTGCTCATATTGTCCCATTACTAATT
TCAGGTTTTCTATCACCCAGCGTCCACAGGCCTACAGACA
CCTTAATCCTCTTCCCAAATCCCTTTCCCTTAATAAAAAC
CATCCTAGGCTGGGGCCAGTGAAATAATCAATTTGCATCT
CTTTCCAAAATATCCTCATGGGATCCATGGCCAGCCTTAA
AAGCAGATAACATTGTTTTTACATCCAATCTTTTTATGTG
TGTAATTTGTATGTGTGTCTGTGTGAGAGAGAGAGAAAGA
GAGAGAGAGATACCTTATGTGTGATTGATGTCTTAACTGT
CATAAAGAGTGCAGATGTTGACAGTATCTTCATTCTAAAT
GCTCCAAAAACAGCACAGGCCGTACTTAAGAGTGGTTCCC
CCATCATTTAGGGACTATTCTTGCCAAAAAGGTTTTACCT
GAACTGAATCATAAGGCGATCGTGGAACATGCTGCAAGAT
AACTTGTCTGAACTCTCCAAAAATGTCTCCAAAAATGTCG
ATGTCATGAATGACAAAAGCCATCAGGGAATTCTTCTAAA
TTAAAGGAAACTAAAAAGACAACATAACTAATTGTAATAT
GTTATCCTTAATTGAATTCTGTATTTTAGAAAAATAGGGA
TAAAAGGCATTCTTGAGACAACTGGAGAAATTTAATATGT
TACATTTCTTGAGTATAATAATGATTTTGTGATTACATAG
AAGTGGGTCATTTGCTTAGAAGGTAGAGTTTGAAATATTT
AGGGGGGAAATGTCATGCTGTCTACAACTTTAAAGTTAAC
TATTTCACCACATAATGCCAAGTACAATATGCATAAACGT
TAGTTATGTTAGTTACAAATAGTTTAGAAAACATATATAT
GTATACATGTATATACATTTGTTTATTTATGAAGAGAGAG
TAACTAAGTAAGTATGAAAAAAAATTTTATCAGTTGGTCA
ATCCACATACACCTACTTGCACAAACATACGCCCACACCA
CAACTATACACACACACATACAAAGGAAATGTGGTTGTAG
ATTTCTAACAGCAAATTTGTAAAATCCATCTCAAATCAGA
AGTCAATTTGCCTTTTAAAAAATTGAATCCATTTGTATTT
CAAGGGAAATTCAGTCCACATGTTTCTAATTCATTTAGCA
CTAACTCATCAAAATATTGTTTTTCTCAGTGCTATTTTCT
GTCCAAAAGGCTTTTCAAGCCTTCTCTTCCTATTTTTATT
TCTTAGAAACAAAAGATAAAGCATGCCAAGGGCAAACCCC
AGTAAACTACCAAAAGGTTTACTAAACACTGCATCTAGAA
TTCATTGAGTTTGAAAAGACTTCTATCAATCCACCTTGGT
CCATGTCACTTCTCTCAGCGGCTCCCTGGCTTCCTTGCCT
TTTCCTTTCCTTTGACCAAGTTCTGTTTTGCTCATATTGT
CCCATTACTAATTTCAGGTTTTCTATCACCCAGCGTCCAC
AGGCCTACAGACACCTTAATCCTCTTCCCAAATCCCTTTC
CCTTAATAAAAACCATCCTAGGCTGGGGCCAGTGAAATAA
TCAATTTGCATCTCTTTCCAAAATATCCTCATGGGATCCA
TGGCCAGCCTTAAAAGCAGATAACATTGTTTTTTACATCC
AATCTTTTTATGTGTGTAATTTGTATGTGTGTGTCTGTGT
GAGAGAGAGAGAGAAAGAGAGAGAGAGATACCTTATGTGT
GATTGATGTCTTAACTGTCATAAAGAGTGCAGATGTTGAC
AGTATCTTCATTCTAAATGCTCCAAAAACAGCACAGGCCG
TACTTAAGAGTGGTTCCCCATCATTTAGGGACTATTCTTG
CCAAAAAGGTTTTACCTGAACTGAATCATAAGGCGATCGT
GGAACATGCTGCAAGATAACTTGTCTGAACTCTCCAAAAT
GTCTCCAAAATGTCGATGTCATGAATGACAAAAGCCATCA
GGAATTCTTCTAAATTAAAGGAAACTAAAAAGACAACATA
ACTAATTGTAATATGTTATCCTTAATTGAATTCTGTATTT
TAGAAAATAGGGATAAAAGGCATTCTTGAGACAACTGGAG
AAATTTAATATGTTACATTTCTTGAGTATAATAATGATTT
TGTGATTACATAGAAGTGGGTCATTTGCTTAGAAGGTAGA
GTTTGAAATATTTAGGGGGGAAATGTCATGCTGTCTACAA
CTTTAAAGTTAACTATTTCACCACATAATGCCAAGTACAA
TATGCATAAACGTTAGTTATGTTAGTTACAAATAGTTTAG
AAAACATATATATGTATACATGTATATACATTTGTTTATT
TATGAAGAGAGAGTAACTAAGTAAGTATGAAAAAAAATTT
TATCAGTTGGTCAATCCACATACACCTACTTGCACAAACA
TACGCCCACACCACAACTATACACACACACATACAAAGGA
AATGTGGTTGTAGATTTCTAACAGCAAATTTGTAAAATCC
ATCTCAAATCAGAAGTCAATTTGCCTTTTAAAAAAATTGA
AGTATTTAGTATTTAGATCCTTAACCATCTAATGGTTACT
TGTAATATGCATAAATGTTAGAGTTTTAAAATTTGTCTTG
ATGATAATATTGCAAATGAGTGTTGTTGCTGTATGTGCAA
ATAGACATTATGCAACAGGTCGTCTCAATGATTAATGGGG
TGATGGGCTCCCAAAAGTTAAAGGACCACCTGAAAATATG
TGTATATACATTTTTCCTGGTAGAGTATACATAAAAGTTA
TCAAATGTGCAAAGGAAACTAAGAAATGTTCAAACTGCTT
TAAATATCTAAATGGGTATTCTGTTTATTCAGAGAAATCT
CAGAAAAACCTCTAATTTGTCATTGCTAATAATGCTTGTG
GCACTTTATAGGAAGGAGTTCACAGAAGCTAGTAGAAGTC
CTTTAGTAAAATTGAAGCCCTTTCACCAGTTACACCCAAT
AGGTGTCAACATGTGTAGAAACTGCTTCTTGAGAGGCTCA
ACACATTGGTAAGATATTTAAATGATCACTTTAGGAGCCA
GGAAAAAAGGAAAGGGAGATAGTGGGAAAGTTAGTCAGCC
AAGTGGTTGAGCTTGTGCCTTTGAAAGATTGCAGCATGCA
GCCCCCCAGAGTATGAAAGGAGAACTGACTGTGCCTTCTA
ATTAGAACACAGTGAACCTTTGCAATGTGACTTTTGTTTT
GGAAGGGGATTTGGGACATCACTGGTTTATGTGACACAAT
GTACACCAGGTGGTCCTAGTTAGGTGAGGGGTTTTATGTA
AAAATAATCCTTCTTTGGCTTTATTCAGCACAATAAAACC
ACTAAGACGTTTTCCCATATGAAGTATTTCTACAGGCACA
TTCAAAATGTTAATCCCCTTTTTTATATGCATTTTTCACT
ACTCCTAAGACGTTTACCAGGTTGGGAAATCTGCAAAAAC
TGGTCCCTTGACAAAGTCATGGATGCTTTTTACCACAACA
GGTTTGTTTTGTTTTCATGTGAGCCCAACGTACTTTCATA
ACATCTCCGACTATGGACGTCACAAATAGGATCAAATATT
GTTATCCTAACCTTACTACTGAAGGCAAGGGTCTCGCAGT
GACTCATAAAGGCTATCAAATTCTGACTTAGTATTGCTCC
TTCATATTGAAGAGAGCAGTCCAGAATTTGTCCATGCTGA
ACACTTTTGTAGCATAAATTTCTCCTCATGAAACCAGTAA
AGAACAGTTTTGTTCTACAAATATAAAATAATACAATATG
TATTGTTCATATAGGCATACATGTGAACATATCTATGATA
CAATATTTGATATTTGGGTCCATCATCTGAGATCCTGAGC
ATTTCTGAAGTGTTTATAGAATCTTCACTGAAAGATAAAA
GAATAGCCAGGAGGGATTTACTTTTACACGCTGAGAAGAG
TGAAAGTGATTCAGACCTAGATTTAAATTTTGAAGCCGTC
ATTATTATTACGTGACCTTGAGAAAAGTTATTCAGTCTCT
TTGAGCTTTATCTGTTTCCTCATCAGTAAAATGCCAAACA
CTGTGACCTCATTGCGTTTTTATGAGGACTAAGTGAGACA
TCTTTTGATTACTCTCATTTAATTAGATTACTCAATTAAT
TCTTTTCCCAACATCCTTCGTAGCAGAGTTCACCTACATA
TCCTGGTCATTTAAAATAAAAATACATACTCTTTTCTATT
TCAAGTGCCAATCATCCATATGAGTACATATGGGTATTTT
AGGCACAGCAAAAAGAATGAAACTACAGCTTTTGTTCATG
TCCTATACCACATTAGTAAAAGTGTCAGGAAACAGTACAT
ATGATTAATGCTGCTGAAATGGGCAGGAAATTATTCAGGT
GGATTCAATCAACCCAGCCAAACATATAGGTAGCTTATTA
AAATTTAGACAAAAGTCTACAGGCACTTAATACATAACGA
TGACTCTAGATCTAAATTAAGAGTGCTCCCCACCCCCATA
CATCCCAGCCCTTGCAACTCACTTCCTGGAAGCAGCCACT
CTTCTTATAACTAGAGTTATTGACCTGCTTTTCAACTTTT
TTTTCCTCTCTGAAAGAAAGACACGTGACCTTTCCTAAAC
CCTAACCCAAACCCGTTGCTGAAACACTGTGCCATTGAGC
TGGCCCTTGAGGCTGTCTCTTACCATAGCAAAGGCAACAT
GAAATTAAGGTGCTGCTTATTTTCAACTACACCTTCAGAC
CTGTGCACTCTTCCATATGGTTGAGAATTTTGAAGACAAA
GAGGCACAGTATGGATTTAAAGGAAAAAGATAGTTATCCT
GGAAAAAAAAAAAACACATAGTTTTCTGGATAAGTGTTCT
TGTGCTTAGCTCACTGGATGTGCCTTAGATATTTAAAGCA
GTCATTTCAGATACACAAGGCAAAGTGCTTTTCAAAGTTA
AAGGTCTTGTGTTTACTATTACTGTAGCAGGAGGCAAGGG
CTTTTCCCTTCCTGCTCCTTAGATCACTTCACCTAGTATT
AGGAGAGACAGGCCTCCCACTGGCCAGCCCCATCCTGAAA
TTCCCTTAATCATCACAAAAGGGTTCACTCCTTTTAAAAT
CAATCAAGAAAGACAGCTTCACATGGCAGTAAAAGTCCAG
TTCTATGATTTACCAGAAATAGGACCTTAATAATAATAAA
ATGACCTGTCTGTTTAAAGTGTCTCCCGTTCTAAGAACAG
CAAATACATTTGTGCTGTGTGGGTCATTTGAGAATGCAAG
AAGACTAATGATTTTTAACTAGAAAATTAAATACAAGACT
AATGGTTACAATGTTAGTTGACACATCAGTTGTAGAATCT
GCCTAGCCGTGAGGGTTAGACATGATCAACAGCTGTGGAA
AATGCAACAGATCAGGTTTTAGTTCCAATTCTTGCATTCA
CAAACTAGGTACTCTTGAGAAAGTTATTCAGCCTCCCAAA
GTCTCCATTTTTCTCATCTGTAAAAGGAAGGTATCAGCTT
GGATCAGCAAATACTAAAGTGTGCTCCTGGGAGCATGCGT
TCTACAAATTTTGCTTCCCTACCCTTACTTCCACCCCCAT
AAACATAAACAATCTTTTGTGACATCCATTTGAAAACAAT
CATTGTCACACAAACTTATCTCGTAAACATCCAGAAGAGA
TATTTATCTTCAACATTAAAATTATTTTCCTACAAAATCA
TTTTCTGAACCAGGAAGGCAACAAAGTATTTAGCTGGCAG
CATACCTATATCTGTACTAGTGAAGCTTTTAAAGCTGGTT
TTATTATAGTATTATTTGGTTGCCAGAAATACTGAAAACA
GAAAATGGGCAGTTTCAGCCTACTGCATTAGTTATTTTCT
CCTCAGTTAATAGCAATCTTGATTCCTCCAAGCTGCCACT
TGGCTTTGGAAGGGCTTCCTGAGTCATTCACCAATTGTCT
CAGTTAAAAATAGTACCCTGTCATGTGGGAGCGATCATGA
CCAACAGCAAGCATGACCTTATTTAACATTATACACGCAG
CCCATGAGCTTCTTTCTCTTAGATGTCTTTGAAAAGACCA
GCAAAATCTAAAAATTAACCTGCGTGGTGCAGATATAAGC
CATTTTCAAGAAAGGCAGGAAAAGGCTTTTCAAAAATGAA
AAACACTCCTGACATAAGACATTAGAAAATGGTGGGGGGC
GGGGCAGGGGTAAGGTTCTACAGGGAATTTTTTCTTGTTA
ATTTGTTTTCTTATTTTGTTTCATTGTGTCCTTAAACACT
GAAATAATTTGTAAAACAAAAAGCAAATGCCATTCTTTGA
TGGAATGTGTGGTGGTGGTTTCTGAGGAATGAAGGAAGGG
GGAATGTACTCTGCTGACAGGCATCTCTAGATCCTTGCCG
AAATTTTACCACTTGTTCATTGTGACTATGACCCAATCAC
CTGCCTTAGTGTGTGCGTGTGAGTGTGAGTGTATTTTAAT
TACTTTTAAATTTTAAAGTATAAAAGTACTACAAACTCAA
CTCACAAACTTTAGGAAAAAGAGGAAAGAATCACTCCTAA
TACCACTATCTAAACACAGGAATTATGTTTGTGCATACCC
CTCAAGTCTTTTAAAATATGCTTATTATTTACATGGTTGT
AATTCTAATGCACATGAAATTTTCCATTTAACATTCCACT
TACATTATATCTTATGTCATTTACATTATGGCATAAGCTT
TTTCCTAAGATGGCACCCAAACCTCACAGCTATCATTTTA
TAAGGGTTATCTAAAATTGCATCAATTGACATTCTTGGCT
ATTCCTTTGTTGTGGGACTTTTCATTTATATCAAGTTTAT
AAATTACTATGCAATTAACATATTTGTGCAGTTGCCTTTT
GTATATTTTTTGGGTAATTTTTAGGATTTTTTTATAGGCA
TGAAATCACTGGGTCAAATGAAATGAACTATTTAGGAATC
TTGGTAGAAAATCCAAAATTGTCTTCCAAATTAGTTGGGT
TATTTTAAATTTGCCACAGTGTTAATAGCCTTAGTTGTTA
ACGTTTAATTTTTTTTTTTTTTTACTAACTTGCAAGTATC
TTTGTTTTTACTCGCATTTCTTTGATTATTAACATGGGTG
TATTAACTTTGAAAGGCAGGTCCTCACCCTATCACTGTAA
AAATGGAGTTCTCTGGTAATGCTTGCATTCTCCTTAACAG
TATTTTAATAATTTGCAAGTCAGTAAACCCAGTGCTCTGA
CCCTCGGGCCAAAGTCAGGCCTCAAGTTACAGGGCAATCA
ATCAAGAGAAGCTCTAAGCTAGGCTACCAGCCCTGCCCCC
TGCCAGAACAGACTAAGAAATCCTTCTTTTCAAAGATTGC
CCTGGGTTTGCAGCAAGGCATTATGAAGCTAATATTTTCT
TAAAGTTTGATGTTTTTCTCTGCTCTTGCTATGACATTTT
AGTTCTATGTACTAAATACTCATGAAAATCTATTTTGGGC
CAAATAGTGTGATAGGCCCCGTAGAGTGAAAAATGAATAA
GACATAGTCTTCCTCAACAATATTAAAATCTAGTACAGTG
GTTCTCAAATGTGACTAAAAATAGAATCTTCTGGGGGAAC
TTTCAAAAAAGAACAATTTCCTGCATTCATCTCAGATCTG
CCAAATCAGAAGCTTCAGTCTTCTGTATTTCTAACAAGCC
ACATGGAGGCACAGACAGGTTCAGGATCCAATGACCTAGA
GGCTGCTTCTTGGTAATAATTCTAAAGTAAAAATATAAAC
AGGCAATTATTTGTGGGAGGATGTGTGAAGGGAAGAAGGG
AAAAATCAGCTTAATCCTGGAGGAATGATTGATCCTAACA
GAATAAAGAGTAATTGCACAATGCCTACTAACTGTTTCCT
TTGGAAAAGACCCTTTCAAGTCAAAGGTAATAATTATTAT
TCTGCTGTAATAGAAAGAGTCCTAGACCTACTTTTTGCCT
GGGCAGTTGAAATTATGTCTTTACATTCTTTCCTCCATTG
ATAATCCAGACTCTGTGCCACTAGAGTAATCCTCCAAAGC
ACAGATGGGATCCCCATTGCTAACCCAATAAATCTTCACC
TTCTTAACCTGACAATCTAGGTTCTTCACTAGCTCTTCCC
AAACTACCTGTCTTTCTTACAAGGATAAACTCAGTTGTAC
TATTATTGGATCAGTTTTGCTTAGAGGGCAACCTGTGAGT
CCTCCATTTCAGCCCCTCAGTCTAAGTCTCAATTTCTGAA
GATGCTCAGCACCCTCTCATCCCTCTGCACACCATTGATA
ATGCCATCCTTGTCACCTTGAATGCCCTCTTCCTATATCT
AGTCCAGCTCATATCTCACCTCCTTCCAAAGCTCTGCATC
TCCCACCAAGTACCTCTAGACAAGTCCCTCCTTTTATTTT
ATCCACCATTGTTAGCTACAATTTGTTGAGTATTTATTCT
GTTATGCACTCTACTAAAAAAATTTTACACATACTTGTTC
ACAAACTTACCATGAATTAGGTACGCCCATTTTTCAGATA
AGGGGAAATAAAATCCAGAGACATTAAATGCAGTGTATAA
GTTTAACCTGCTACTAAAGGACAGAGCATAGAATCAAATC
CAAATCTAACAACAAAGCCTACACTATAATAATATTCCCT
CTTTGCCATCCCAATCCCCTAAGACCTCCCACTGCTCTTT
ATTTATTTGAGAATCATCACATCCACCTTAAGTTAGAGCT
AAGTCTAAATGAATTGGGCTCCATTTATGCATAGCAGTCT
CTTAAGTGCAGGGAACTGAACAGGTGATTAATGCTTAATG
TTTTCTACAGTGCTTATGGTTTGCATTTCAGGAAGTTCTT
GGTGAATATATGCAAAATGAATATGGTCATAGTTCCACCA
ATAAAATGTTGCTGTGAAATACACTAATTAACTACTTTTC
TCTCCGCTCCATTATTATTTGTCTTGTTTATTACACTGAC
TCAGAGATCCTTAATATATTTGCCCTTAAACTACAACAAA
GCCATAGACATAGTCTGAGACCAGAGTCAGTTTATAAGCA
GTTATGACTCTTATCCCTCAACACCAGCATTATCAAAGGC
CCCACTGGATTAGCACCTAAAATGTCATGCATTTAAATCA
CTTTAATATTTTTTCAAAGAGGCCTTGGCTATGATGCCAC
GTATATTCTGATTAATAAATGGAAAAAAAAAACCCATAAA
AAACTTATCTGAATAGTATCTACTATGAAAACTGAAATGA
ATTTCCACAATTGAGGGCCCATATCTCATCTTCAGTGAGT
CTAATGTGCTGTTGAAGGTGCAAGATTATAGATTCCCAGG
GCATTAGGGTCATCTCGTTGTCAAAGTCACCACTTACTCT
ACGTTTCCCCAAACACAGTGGTTCGAAAGGCTTTTAAATT
TTGTAAACTGTGTTTCTGAACCTTAAATGTTACTTTGCCA
TTATAAGAAAATGTGCAAAAGGGTCTTCTTAAAAAAAAAA
AAAAAAAGAGTGAGAGAGAGAGAAAGAGAGAGAGCGAGCC
AGCTCTCAAAGGCCAAGAGAATACCATCAAGATGAGGGTT
TCTTAAAAACGGAGTAGCGTTGAGGCCAAGAATGGGTTAA
CTCTGAGTCACTCTCCTCCCACCTCTTCTTCTTTCAGCCT
GGCAGATACCATACAGCTGTTGAAAAGTATCTGTCAACAG
AACTATTACTGTCTTTCCTGGGATCAACACTATGTCCTGG
ACCCTCAAGGTCAGCAGAGCCGCCTTACGAACAAGGGCAG
GCAAAAAGCGGAACGCTCACAAGACCAGTGAAACTCAAGC
AATGCTGGCAGGTGGAGGGCCTTCCCCAACTGCTGCAAAT
TCTAAAGGAAAAGGTAGGGCCCAAAGGGCAGAGGCTACCC
AATAAAAGAAAGACATATGTCCCCACCCTAGAAACTCTTT
TCGGGAACAGCCCAAATTCTTGGTTACCTTTCATCCCTTC
TCCCTTCTTGCTCGAGCTATTGCTTCCATTTACAGTTAGG
AAAAAGAGTTGTTGCTAGAAATGAATAGCTGGAATAGTAT
GGTAAAAATATTGGCTAGTGGTTAAAAGACAGTTACTCTG
TGTTCTGTGCTATGTTAAGCCCTTTCTATAAATCATCTTC
ACACACACACAAAACCACACACACAGACAAACAACAACAG
CAAAAAATAAACCCATTGAGGTAGATTTGGTATTTTTTAT
GGATGAGAAAACCAGTTTAAAGAGGTTAAGTAACTTGCCT
GGGGTTTCTGAATTAATAGATTGTGGAGTTAGAATTTGGT
TCAATTCTAACAAAGAATTGATCCAAAGTCCATGCATTTG
ATAAGTCTATTTCTGCCTTTCCTTAATTCTCTTCCACTGT
GGGAGCAGGGGATGTCCTGTAGAGGGTTTAACATAGGAAA
CCCCAATCTCATAGTATTTCTTGGGTAGCAATTTGCATCA
CCAGAAAGCTGTAATCCAGAGAGGACTCTCAAAGTCATAA
CATAACTACTGGTAAGATATAAATCAGACAGTCTTTCTAA
AAGGCAATGTCTCAATAGCCATCAAAAATCCTGAATAACG
TGATACCCCTTGACTCAGCAATTTATCTAAATAAACTGAG
GATATTCACAAAAGTTTAGGTAGAGTCATCCATTGATGCT
GTTTACATTAAAAATCAAGGGGGAAAATCCCACTGTTAAA
AATCAAGGTACTGGCCACACATAGTGTATCACACCTGTAA
TTCCAGCACTTTGGAAAGCCAAGGCAGGCGAATTGTTTGA
GCTCAGGAGTTTGAGACCAACCTGGGCAATGTGGTGAAAC
CCCATCTCTACAAAACATGTAAAAATTAGCTGGGTGTTGT
GGCATGTGACTGTGGTCCCAGCTACTTGGGAGGCTGAGGT
AGGAGGATCACTGGAGCCCAGGAGTTCAAGACTGCAGTGA
GCTTTGATCACACCACTGCACTCCAGCCTGAGTGACAGAG
TGAGACCCTGTCTGAAAAAAAATAAAATAAAAAAATTAGG
GTACTAGTTAAAGAATATATTGAAATATAATACTGTAAAC
TCATTAAAAAACAAAGTTCTGGAAAAAATAGATTGACATG
GAAACACATTTATAATAGATTATGATGATTAAGATAATTT
ATAAAACAGCACATAAGTATGATTCTATTTAAATATGTAT
GTGTATATACAATGTAGAATATATATACACATATTCTAAA
CAGCATAATTCTACATTTAAATAGAATCATACTTATTATA
TACTGTTTAGAATGTATATGCTGCATTATACACTAAGCCA
ACAACAAATATGGGTGGGTCCAGAATTTATTATTATAGAA
TCAGAAAATCCCAGTTTTGGAAGATCTCTTAGAAGTGTTT
TTGTCCAGGACTGCCCATCCCAGCATCCGTGACAGATAAT
ACCCAGCATCTGACCAAGGGCTTCTACTGTCACAGAACTT
AACACCTCCTTTGCCCAGTTCCAATGAATGTTTATACAGC
ACACGTGGTTTACAAAATCTGTCTGTACAGAACAGACCTA
CGTCAACAAGCTTCAGTAGAAAAAGGAGGTGGCAAATGTG
ATCCTTAGAAATGATTAGCTGCTAAGAAGCCATTTTCTTC
CATAACTTTCTCTTCACAGGGAAAATGTGGGTATAAATCC
AACTAAGTAAAGCTAATAAACTAATTTGAGCTTCTCCAGT
CACCAGCAATAACAGTTCCAACATTTATAACCACATTTGA
ATCTGTAACTGTTCTGATAACTGCCTCCAAAAGTCTTTAT
TTGTTTACATTAGTGATGCTTCTGGAAAATTCTTCCAGTA
AAAACCAGGCCCCAACAAGAGAAAAAAAAAAGGCAAAAAC
AAAAAGCTTACATTATTGAAAACCAAGAGCTGGACTGTTT
CTTCAGGGTATGGGAGAATGTTCTTGAAGTTTTAGATTTG
TGCTCTTGCTTTACACTCAGTGTGTATCACCAAGCTCTGC
AGCACAGTTCTAGCCAAAGTTCAAGAGATTGTTCTGAAAC
TGGACATCTATGTCATACAGAGAAGTGTTTAATTTGGAGT
GGCAAGGTAGGCATAGAACAAGTATGCGTTGTGGGAGGCA
AGGTGGCATTGGCTCATGCAATTCATTCATTCATTCATTC
ATTCATTCATTCATCTTTTTATGTGCCAGACACTCATCTA
GTCGCTAAGAAATAAGGCAGGTGACCAACATTTTCTCACT
TCTGGCAGTTTCCAATCTAATATAAGTGCCATGACAGCTA
ACCCCTGAAGGATGGAATGATACATCCAGGAAAAGAGAAG
CAGGTGTAGTATTTCAGGACAAGAAAAGTATATCATCAAA
GATCAGTAAACCAAAGTAATCATTGAATAGTCAGAAGAAA
TTCAGTGTTGCTGTGGAGAGAGAAGGTACCAGGTAAGCAA
AGATCAGACTTTGAAGATTCTTGTAGGCCCAGGTCGAAGT
CTAAATTTATGCTCAGGGTAATGGGAAGTCACTGGTGAAA
CAGTGCAGCATAGTGAGAGCCCCAATTTTGGAATCAATTC
CTGAGTTTGAAAACAATCTCTGCCCTTACTGTCGTCTTAA
ACCATATGAAATTGATAATATTTAGCCACTTCTTACTTAC
AAAAATGGCAATCTTATATAGTTCAAACAAATAAAATTTT
AAAAGAAGAAGAATCAATTCCTGTCTATGAAGTGTTCAAC
TGAAGCCTGCTGAGATCTCATTCATTACAACAGGGAGTGG
AAGAGCCCATCAGAAGTCCAGCCAAAAGGGCCAGGCAGGT
CTGCTGACTCCTCTCAGAAAATGACACCTGCCTTTGCTGG
TGGCACAGGGAGGCTATGCTTATGCCTGGGTAAGGCACTG
ATTTCAGCTTTCACTCAGTATCCTCAGAGCCCACCTCCCC
TGCAGTGCCTGTGCCTGCTTCTCCTGTCCCTGTTTTGGGT
CAGAAAATGTATAACTCTGCAAAGCCTGCTGCTTGTGTCA
TCCCCCAGCTATCTGATCCTGCTGGAGGAATTCCTGGCAA
ACAAGGCCCATTGCACACACAGGCCTCTCTTTTCCTTTCT
CTTGCTCATTCACTTTTTTTTTTTCTTTGGCTCCGGAATC
TGCCTCCTCTGGTAAGGCAGGGATGAGCTTTCTGAATTGT
GTTTATTTGCTGGCACTCTGGTGTGAAAGCACTCCCCGTC
AACTGCATATTAATCTTGTCAGCAGTCTGTATCTATTTTC
CTCTGCCTCCCTCCATTGGCCTAATTTATGGCTTTCCCTT
CCCTTACTTTCTATTGTCACAATGACAAGGAGAGCTCTGC
TTTGGGTGCTCAGGTCTGGGACAGCCACAAGACCTATCCT
AATAAGATGAGAGGTGGAGTGATGCAAAATCCTGCAATTT
GTGTTGCTGAGCTAAATTTAGACCAGGCCTTCCCTAGTTG
ATTATGTGCCACTGAGCCAAGTATTTATTGATGTCCCATA
ACATGCTACACACTTTGCTTAGTGCTATCAGCAAATAAAG
AACTAGGAAGCCTGGCCCCATCTTCTAGTGGAGAAGGCAT
CTGGAACAACTGGCAAACAACACAATCAGAATGTGTCTTT
TAATTGCAGAACTACAGATATTAACACCACAGACTTGAGT
TGTTCAGATAAAATTAGTCTAAGTTCCAGTTCTAACAATT
TCCATGTGTGTGACTATTTTTGTGTCCATTTGTGATAAAC
ATGTTAATTACCCTTCTCTAAACCTCAGTTTCCCCATCTC
CAAAATCAGTGAAATAATATTGATGCCATAGAGCAGTTAT
GAGAATTACATGACAGAATGTTGCCTTAGCTCTTGTTTTA
ATGTGTTGCAAATACTAAGCCCTCAATATATGTGACAATT
ATTATTTTAAAAGGAGAATGAGAAAAATAAAAAGAGAAAG
GGAAAGAATTACTGATATAATTAGGAAATAGTTAATGTTG
TTTTTGAAGCCCTGCTCAATTAACCTTGAGCCTTATGTTA
ATATGGAGTTTTTTATATAATTAGAACCTTAACAACAAAC
TGTGTGTTTGAAATCTTGACAAAACCTCAAGTTGGGCAGC
ATCATCCTGTCACTGCCCCTGGAATTAGACTGGGACTCAG
ACATTTAGTGTGCCTAATTCCGTAAGTGCTGTCTTCAAGG
ACTGTGTATCTTGAGCTGGGACTTCTTTACAACTCATGGC
TAAAATGAGTCCTCATGAGCTAAGTCGGATTCCATGTCTG
AATCAGTGCTGCTCTTAGTATCAAGGTCAACTCCTGGCTA
TTTTTCTAGTCATCTTCTGTGACCAAGGTCATAGTCACTG
TGATGGTTAATACTGAGTGTCAACTTGATTGGATTGAAGA
ATACAAAGTATTGATCTTAGGTGTATCTGTGAGGGTGTTG
CCAAAGGAGGTTAACATTTGAGTCAGTGGACTGGGAAAGA
CAGACCCACTCTCAATCTGGTGGGCACAATCTAATCATCT
GTCAGCAAATATAAAGCAACCAGAAAACCGTGAAAAGACC
AGAATGAATTAGCCTCCCAGCCGACATCTTTCTCCCATGC
TAGATGCTTCCTGCCCTCAAACATCAGACTCTAAATTCTT
CAATTTTGAGACTCATACTGGCTGTCCTTGCTCCTCAAGC
TTGCAGACAGACTATTATGGGACCTTGTGATTATGTAAGT
TAATACTTAATAAACACACACATATATATATATATATAGC
CTTTCAGTTCTGTTCCTCTAGGGAGCTCTGACTAATACAG
CCCTGAATTAGACTCAGCTCAATATGCTGTGAGTGCTTAG
CTTGGATTGCAGAAAAAGGGGACCCCAATGAGTTCCAGAA
GAAAGTTTCGGCACACAGTATCTCCCTTGATGGGCCCTAA
GCCCCTTTCCGAGGACCTGGTGTTCCATTCCTCCCAAGCA
GCAATTTCAAACTGAGGTGTGTGATTTCTCTGTGGAATTA
CCCTTTATCTGAATGTTTGTATGAAATTCTAAGAGACCAT
AGGAATCTGGAAAGTCTCTGGATTCTGATAGTTCTTAATT
TAAAATTTAAAAGCAATCCCGAAACTCACTCTGACACGCT
CATGTACGAGGAGGACAGAGGGAATGAGACAGATGGTTAA
CCTGTGCAAAGCTTGCGTACCTCTCTGGCCTTTCACAGAA
TATCCCTCTTGCTTTTCACATGTTCCACCCCGACCTGGCT
GATGCTAACTCATCCTTCAGGTCACAGCACAGATGTATTT
TAGTCGAGGAAGCCTTTGCTGACCTTCCAAACCTGCCCAC
CTGAGCATGGACTTCCCTGGACATGATTGAAGTGAAGAAC
TATTGCAGTTTGTTTGTCTGCATGTTGTACCTTTAGCATT
AATCTCAGGTTGCTCCTAACTTGTATCAGAGTTTTTCTGT
CATCCTGAGAAGTCTCATTCTGATTTCTAGTCAAAATTTT
ACTCTTGAAAAGTATAATTATTTTTCAGTCCAGTTTCCAC
TCATGGCTAGGACTCACTTTTGACAAAGACAATTAAGAGG
TAAGATATATGATTTTTTGGATGTTGTTGGAAAAAAGCAT
TTGAGAAATAAGTGACACCCAAATTCAAAAGTAATCACTG
TTCAAAAAAGAACTTTTAGTAACAGATCTGTCTCTCTTTC
TGTGTGTCTCTCTCATATGCACAAAAGCAACACACACAAA
AACACACACACACACACAGAGTGGCAAATTAGAAGCTGAA
AGACATCACAGGAAAAATAGAGGCAGACATCTAGTTCCAA
ACTTACTAATTTTATGCCCCTAAGCAAATAATTTGATCAT
ACTGTTTCTCAATCTCATCATCTATAAAATTGGGATCATC
ATGCCTATCTGATAGGATTGTTAAAAAGATTAAAAATAAT
TTCTGTAAAGCACCTCACACACAGTAGGCACTCAATAAAA
GGCAATGATGAAGATGATGATGATGTCTGACAATCACAGG
AAAGAAGTAAAGGGAACACTGAGTACCCTGGCAAAACAAA
CCCATTACGCCCTACGGGGAAATCCCAGGCTGGGACATGA
GCTAAGTGAAAGCTCTGGATTCCTGAGATGGTAACGTGCA
AACACCATGGAGACATCTGATTACATGACTTAGCACTGAT
TTGTGGAACTTGCAGACTGTCCAGAACTTGGGGGCCTTTT
CCAGTCCCGGGCATAGCTGGCTGTGAGTGTTGACGGAAGC
CTCTGCACAGTGACACTTCAGAAAACAAACTGGCCTTGGC
TGCTTCTTTGTAAGTAGTAATTGAGACATACCCAAGGGGT
TCACAGCTCCAACCAAATACTTTAGTATACTCCATTTTGT
CCATTTGTGTTTATAAAACTGGTGGCTTCCTCGCTGAGGA
TGTGGCAACACTTTCTCCTTCAAACCCTCAACCCTGTAAG
TTGTTGGCCCGCAGAAGTTCTAATCCTCAAAGACAGACAG
TCTCTGTCCTTTTCCTCCCCTCAGCTAAGATCCCTAGAGA
CCTCAGATAGGATCATTCTATGTCTGAGATCTTCTCTCTC
AATTTCTTATGATCTCCAGGAGTTACTCAGGCCCGGCTAA
TTTTTATCCATTCTACTGCATATTTTACCTATATAAATAT
TGACAGAATTGAAATCAGAGTATATGTACAAATTTCCATC
CTGCTTTTTTCATTTAACATGTTAGTTGGTGACCATCTTG
CATCTTTTAACATTTTTGGTACATGTTATTTTTAGGACAG
CATAATATCTCATCACACGAAGGATCAAAATCTACTCAAT
GTTTCTCTCCTATTGAATATCTATCTAGGTTGCCACTCCT
CTTTTTTTTGCTAATATATTTAACAAAGTTTCTGCAGAGA
AAGTAAGGGTGATGAAATACATGCAGATGTGTAAGCACCA
AATGGGAGAGGATTTCTTAAGGAAGATAATGGAAAGTATT
GAGTGCCCTGATTTTACCGCCCTGTTATAAGAACTGGGGG
TCATTTCATGAAGTAAAAGCACTCAAGCAATTCAAATAAT
TAAATAAGTCAAGTTTGTGTGAGTCACTTGGTGTGATCTG
CTCTCACCAGGGAAGTTCAAGTCAAGCACTGTACTAGAGT
TTAAAAACAACGGAGTCATTTAAAGACCATTCGTTGCATT
CATCTCAGGTCAACAGAGGATAAAGATCAGAGTAATCAGG
GCTGAGGTTTCAGAACATGATGTGATTACGATGGTGTTCA
CCCTGTCATGTAGAGCCTTCTCAGCTGGCATTGGGTGTTG
CGAAATTCCCTTCCTCAGGCATGTGGAACCTTCACCACAT
GAGACATTGGTGGGGACATCCCTAAGGCCTGACCTGTTAC
TCTGCGTTCTCTTAAAAGCAGCATGGAGTTCAATGAGCTC
TTTTCCATCAAGAGAAGGAAAGCTGTTCCCAGCCGTGCCC
CTGCCAAGGGCCACAAGGTACTCAGTGGGGTAAATCACAA
GGTCTGGTGTATGGTTTAGAGGAGACTTGTGCCAAATTCC
TTAAAACAAATTTGGAGTGATTCTAGCCCAGAACTCTCCT
GCCAGGGGTAAAGGGAGACAATAAAAAAATTCAGTCTGCT
AATCCTACCTAGAACTGCCCACGACTACTTTGGGCTGGGG
ACACACATGCTCAGCCTTCAGAGATGCATATGGGTGCATT
TTGTTAATCCCCATCACTGCGTGTCAGGGATAACTGATCT
ATGACTAAAAATAGTGTGAGGACAGCAATACCAACCATTT
GGGGCTGAACTGAGGACACAGTGGAAAACTTGACGGCAAC
ACAGTAGAACCTTCCTGGCCCCAGGCCACAGGCTCAAGGG
CAAGAGTCCAGGTTCATCTGCTGAGGAGCGTGATTAACAG
GCTCACCTTCCAAGAGTGGGCTCCAATGGTGATGATCTTC
TAACACTATGGGCACCTTCTGAGTGTAGGGTAAAGTGATA
GGAACTGGGCATGGCATGGTGTAAGACCTAGTTCTTCTCT
GGAAAAAACCTACAACTGAGTGACACTTAAGAAGCATACA
GAAAATAAAATAAAAATGATTCTGCTTCACTTCACTGATT
TCAGTGTGAAACTCTGTCTCTACCACCTACATGAACAGGG
AAAGAAATCCAGACTGTAAGAACAGAGGTCCATGCCCATT
CTTGGCCCTGGTATAATTCTTTGGGTGGGAGGGAGGGACC
TTGGGCAGAAAGAAGCCTCAAGGTCACATTTGCCCATTTG
TTCAAGTTAGTTACATGTACTTAGTGCCAAAATTTACTGA
TAATGTTTTCCGTATAATTATAGAATCATTGAATCTCAGT
GTTTTTCCACTATGTAATTATGATATGTCTATTGATATAG
GTTGGATGTTGTCCCTCCAAGTCTCAAGATGAGATATAAT
CCCCATTGTTGGAGGTGAGGCCTGATAGAAGGTGTTTGGA
TCATGGTGCAGATCCCTCATGAATGATTTAGTGCCATCCC
CTTGGTGCTGCCCTTGTGATAGTGAGTGAGTTCTCGAGAG
ACCTAATTGTTTAAAAGTATGTGGTACCTCCTCTCCCACT
CTCTATTGCCCCCGCTTCTGCCGTGTGAGATGCCTGCTCC
CTCTTTGCCTTCCGCCATGACATTATAGCACCACAAGAAC
ATCCTAACACACCTACTATGTGCCAGGCGTGGTGCAAAGA
ACATTTTTAAGATTGCTTTAAACACTTATTATAGTGATCT
TGCCCAAAATGTATTTAATAAAAAGAATAGTTCCTGGGAA
AACTGCTAGATATTCTCAAGAAAGAGCCTCATGCCATATT
CCATTAGAGTCGCAATTGGTGACCACAATAGAGAGTCACA
TTGAGACATCCCTTATCCTACTGAGAGTTCCAGACATAAT
TGATAGTGACAAAGACACTCATTTTACTTCTTAGCATATA
AAATCCTAGGCTGTTGAACAAGGCACTCAATGGAGATTTT
ACCTCCCTTGATGGCCTCAGGTTGCAGGCCTCATGGAGTT
ACATAATAGCTTACTTAAACAAGTTCAAATTCAATTAAAT
AAAAACCGTCATATTTCAATCATCAGTCAACGATTAGGGA
TTAATTATAGCAAAGAATATAACTCCTTTATTTTTCATTT
TACTAGTGACAGCTTTTAAGCGTCACCCTTGCCTTTCCCC
TGGTGTCTGTTATCCGGGCAAGCAGAAAAGAAAGCTTGGG
TGTTTCCTCCCTTCAGCACCCATGGGAGGTTCAAACTAGA
CAAGCCCCTACTTGAATGCAGGGACCCTTCTCTGGGCCCC
ACCCCATCACCCACCTATTTTGCCTATGAGAGTTTACCTA
CAAAGGCACTTAAAACAGCTTCTAGCCCAGAGTACAGTGA
GTGGTATATAGGCGTTAGTCATCATGATTATTGGAATTGC
TGTCCTTGTTGATGGTTTTATTGTGAGAGAAAAGGACTGG
CTATCCCCTGACTTGTGGCTTTCACTTCAACTTTGTGCCA
TTCCTGGAAAGCACACAACATAACTGACTTTTCCAACTTC
TGCTTTTCCCTGAAGACTAATCCCTTATATTAGATATGGC
TGGTTATTCAATCTTCTAGTGGACAATAAATTACTAAATC
CCTTGGGGGAAAAGGCCTAACTTCGTGTCAGCCTCTCTGT
GAAGCTTTTCCTAACTTTTCCACGTGGAGTTCATCACAAG
CACCTCCTTCAATATGGTCCTACGCCCCTGCTCTGTCAGA
ACATTTGCCACTCTGTGCTGGAGTCTTTATGTACTGGTCT
CTCGTCCCCACCAACCTGTGAGCTCCTTAGGGAAGGAACT
ATGCTGGCTTATCTCTGAATGCTTTTCCATTTTTTTCACT
GTGGAGAAAAGCAAAAAGAACAAAGCAAAAATATCACTTT
TATGCATGCTGAAATTAAAAGTTTTGATATCTCTCTCTCT
TGCTCTCCTCTGTGTGTGTGTGCGTGTGCTGCGCGCGCGC
ATGTGTGTGTGTGTATTTCCTGATGAAAATATTCATCGAA
CAATTAAATCAGGATGGGATTTGGAAACAGGTCAGGTCTA
GAGATAATGATTTAATGGTCATTTTTGCACACTGCTTTTA
GAAATATTAGGAGTAGAAAAGGTCACCGGCGATGAGATTT
TAGAGAGAGAGGAGGAGAGGGTAAGAGGAGTCTGGAGTTT
CCAAATGCTTGCCCCTTATCTCTACAGATAGAGCAAATTG
CTCCTTCTTTGCATCTCTAACAGATTCAAGCCCTTTCTAA
TCTCTGGGGCCAATTTTGACCTTAGGGACATTTAAGCAAC
TCTGAATCCTTTCTAACCATTCATTCATCTCTGCAGCTAA
TCCCGGATATGAACCAGTCCTGGGAAGTGTATCTCTCTTG
CCTTGTTCTCCAGGGTCTCATTATGTATGATAATCTTTCT
AGAATCTGAATTCGACTTTGTCTTGGCCATGAGGTGCAAA
TTAGTCATGATGAGTGTGCAGGGTTGAGATAAGAGTGATT
AAATGGGACTGGGGTGGACGGGTGATCCAAAACAAAAATA
AAATCTGAACAGGATGCCAAAGCTTCATACATGAATCGAA
AACAAAGGAATGAGTATGGAAAGCAATGGCTAATATTAGT
TCCTGAGCTGTCACAACAAAAGGAACAGAGCACAAATGTA
AGCACATGTGGGAGCTCCTAAAGTCAAGAGCCAGAAGAAT
GTGCCAGTATTAAGAAAACGTGAGAAACAAGGCACTCATA
TACCCTGCTAGAGGAAATGGTATCAACCATCTTGGATAGA
ATTAGGAAATATGTATATATATATATATATATACTTTTTT
TTTTTTTTTTTGAGACAGGGTCTCACTCTGTCAACCAGGT
TGAAGTGCAGTGGCGTGATCTCGGCTCACTGAAGCCTTCA
CCTCCTGGGCTCAAGTGATTCTCCTGCCTCAGCCTCTAGA
GTAGCTGGGATTACAGGTATCACACACCTGGCTGATTTTT
GTATTTTTAGTAGAGACGGGGTTTCATCATGTTGGCCAGG
CTGGTCTCAAACTCCTGACCTCAAGTAATCTGCCTGCCTT
GGCCTACCAAAGTGTTGTATTGGGATTACAGGCATGAGCC
TCTGTGCCCACCGAGGAAATATATTTCAAAAGCCCTGAAG
ATGTATATACTCCTTAATTTTGTCATTACACATCTAACCA
CTTAATGTAAGAAAATAATCTTTAACATGGATGTTAATTT
ACAGAAATGTCCATAGAAGATAGAATGGAGAAGAAAATGA
AGTCAATTGCTAAATTATGTAAGAAGATAGATGGGTCACT
AGATAATATTAGGAGCTTGGAACATTCCTCCTGAACATAT
CCTCATACCTTTCTTCCTTGCTTCCTTTAAGTCTGCTCAA
ATATGTCACCCTTTCAATGTGGCCTTCCCTAAACACTCTC
ACCTCCCATCCCTCCACCCTGTTCCTCTTTTCTATTTCAT
TCTTCTCTATAGCACTTATAGAACACTTTCTATAACTCTT
TCAAACACACTATAGAAACTAACTTATTTTGTCTCTCTGT
CTGAATGGTAATCTCTACAAGAAAAAGGATTCTTGGTCTG
TTTTGTTCACTGCTGCATTCCCAAAGCCTGTGAGAGTAAG
GGCACACAGGGCATAGTAGTTCCAAGGTTCTTTGGGGGGA
AAATGTGGAAAAGAAAACTCTGCCTCCTGGGCGGAATTTG
TGAGTGCAGGCAGTGTCACAGTTTTGGAGGTGGGGAAGAC
AGGCAGGGAATGGGGTGAGAAAAATTTGCCCACCAGTGAC
TCTATAAAAGGGATAGGGCCCTCTTTCTGCCTCAACAACC
CAAACACACAAATAATAGCCAGGTTTGCGAGAGTTTGGCA
GATGAGTGACTGTTACCTGAGTGAACAGATTTTGCTAGTG
TCTCCTGCCACACTTGTCCCTTCAGTCTCGAACCCTTTCA
CCTACAACTCCCTCCTCCCAACTCTTCTCAGCTTTTGCTG
CTTATTCCTCTATCTCACAGGTTTTGCACAGAACCAAGAG
GCAGTCTCTCCTCTAGTAAGTTTCCCAAATCATATGCACA
TGTAAATTATGATTCCAAGGCCAAAGTTTTGCTAAAATCT
TAGTGAACAACTGTTGGGTTTCTGTAGAAGAAATTTCATC
AACACATGTAGAAAAATAATCCCCATGTAGGGGAAGCTTA
GTTGGTTGATTATTCAGTCCTGTCTTTTATTTTTCCTATT
TGGTTGTGGAGGCAAGAATAGCTTTGAGGTAAGTGTTGGC
AGCCTTGATAGAAACAGAGGTCCATAGGGCCCAATTGTTC
TTGCGTGCCAAGAAAACTAAGGTATTGACCTTCCAGAAGG
ATCTAACAGAGCCCTGGTTAATCCATCTCATTCTGGCATC
AGGTGAGTGAAATAACCAGACCTTAAACCATGTGTCAGCC
ATCTCACCAGTAAACTTAGATCAACCATTCAAGCACCCAC
GGCTTTGTGATTGTTCATTACAGAATGCCTGTAAAGTAAA
GTAATTTACACTTCTGGGGTCAATTAAATCAGGCATACCA
TAAGTGCAGTGACAGGTTAAGTTTCCAGGATAGTGACATC
AATGATACAACTCCCAAATTCTGTTTACCTATTGTGCTTC
TAAAATGTTAAAAGGCACAGAGGAGCCAAGATGGTCAGTT
TGATGTGCAAATTGCCTGGACAAAAGTGGAATTTTACAGC
TCTGGATAATGTCATATTGTGTTATCCTGTCATCAAAATT
GGTCCCAGAGAACAGCACATCAGGATGTGTCAATGCTGTA
TGTAAGATGACTGCCAGCTGCCCAAAGTTTAAAAAGTAAG
ATGAAACATTTTTCTAAGAATAGTGCTTTATACCTTCTTC
AGGCTTTCCATCAGGAAAAATCTCAAAACATTTGACTAAT
TTAATTATTTATCTTTAATTCTGTTTTTGTACCAGATTTC
ATAAAAAAAAGGAAATGAACATTTATTATTTTCCTTGTAC
CAGTGTGGTGGCTGTTTGACAAACGTAACAGAATGCTAAA
ATGGAATTTAATGCTGAAAGACTCTATTTGCCAGGATTAT
CCAGAGAAACAGAACCCATACGACACACACATACACACAT
ACACACACAGACACACGACGTAGTGTAAGGATTGACTCTT
GCAATTATGGAGGCTGAGAAATCCCACAATGTGCTGTCTG
CAAGCTAGAGACCCGGGAAAGCCAGTGGTGTAGCTCTGAG
AACCAGAGGCCCAATAGTGTAAGTTTCAGTCAAGGGCAGG
AGAATACTGATGTCCTAGCTCAACAGTTGGAAAAACAACA
AATTCTCCTTTCCTCTGACTGTTTGTTTTATTCGCACCCT
CAGAGAATTAAATGATGCCCAGCATATTAAGGAGGGCCAT
CGGCTTTACTTAGTCCACCAAATGAAGTGCTGATCTCATC
CAGAAACATCCTTAGAGACACACCCAGAAATAATGTTGAA
TCTGGGCATTTTGTCAAGTTGACACAAAAAGTTAACCATC
ATAAACATCAAGAAAAACCTGATTCCATAAATTTGCACAA
CTTTCAAAGGAAACGATCAAAATCTCATGCAGAACTCACT
CACTCACTTGCATGAGGTGCGTAAAAAGTCAAGAGATATA
TATTTGAAGAAAATTTATTTGGAGAGAGCTGTGCTGTGTG
TCTCCCATCCCACTCCTCCAAGGGAGAGATAGGTGAAGGT
ACCACTGCCTAAGCCCAAATCTGAAAAGAGGGGTTTTTAA
GGGACCAATATGAGGTCTTAACAGAAGTCCTTGGAACTTA
GGGGGATATAATGGTTTAGTGTTTGAGCCACATCTGAGGA
ATATAAATAAACAAAAGCTGGCTGAAACTGAATAGAGGGC
TCTAGCATGAGAATCGACTACACTCCTAGAGTCAAGAGGA
AAGAACTGTGCATTTTCTGTGAACCAGATGAATGGAAAGG
ACTGCTTGGAGGGAACATTAGACCTCAGCAGGAGGGAAGC
TGGAGGTAGATTACTGGATACCTGGATATTATGCAAGAAA
GCAAATAGTAATACACGCCAGACAAACTTAAGTGAGAGAA
CCCTAGTGATAGCCGAGGGTGGGGTCATCAAAGAATTTCC
AAAAGCATCCAGATAAGGAAGAATCAGGTCCCCAGACTGA
CAACTTGGAGCCACATCGTCATTCCTACTCCTCTCACCTC
TGCCTTCTTCCATCTGCACTAACCCTGGGGAAATCAGAAG
CACTAGTTGGAGAAGAAGAAGGCTAGCTACATGAGGAAAG
AGAAAAGCAGTCAATTGCACCTCCCTTCTGGAAGTGACTG
CATACTTCCTGCTCAAAGAGGACCTAGAGGCAGGAGGGTA
AAAACATCAAGTTTAAATAAAGTTCTACAATTTTAATTCC
TGAATTGAAACTGTATTTGTAATTCTAAAGGATATAGCAG
ATGTACTACCTAAGAGTGATGAGAGAAGTAATGAGATCTG
GAAGGCTGAATAATGGCCTCCCAAAGATGTCCACATCTTA
AGCCTTGGAATTCGTGAATATGTTACTTGAATGGCAAAAG
AGACTTTGTAGATGCAATGTAGTCAAGCATTTTGACTTGG
AGAAATTATTCTGGATTAACAAGGATGGCCCAATATAATT
GCTATGGTCCTCATGAAAGTTATATAGAAGGGTCAGAGAG
ACACAGAAGGCAATGTGATTGCAGAAGAAGAGGGACAGCA
AGAGGTGGAAAGATGCTATGCTGCTGGATTTGAAGATGGA
GGATGGGACCACAAGCCAAGGAATTTATGCAGCCTCTAGA
TGCTAGAAAAGGGCTAGGAAACAGATTTTCTCCTAGAATC
TCCAAAAGGAACACACCTCTGCAGACCTATTTTAGGACTT
CTGACCTCCAGAACTATAAGATAATACATATGTGTTGTTT
TAAGCCACCATATGTGTGGTAAGTTTTTAAAGTAGCAATA
GTAAATTAATACACGGAATTTGCTCAAGTTTTCATGAAGA
TGCAAGGGAAAAGCCTCATTGACTAAAATTAAATGTACAG
GAAGAAACAAAGGGAAAAAGACTGTTTTGTGATTTTGTAT
CTCACAAGGCAAGTTTGTTGTATATAACAATTACACTTCG
TCATCTCCATTAGTATTCACAATAATTTTGTAATTAGCTA
TTATAGCTCTCATTTTTAGATGAAGAAACTGAACATCAGA
AGTTAAGAAACTTGCCTAAGGTGACACAGTAGGCAAGTGA
GACCCAAATAGGGAAAGGGCCTGCAGTACTGGTGGTGCCC
TAGCTGGTACAAGCACTCTCTCATCAACCTGGCTCCAAAG
CCCATCCCTTTGTCATTGCACTATGCCATCTTTTAGGTGC
GTTATTCTCGTTTTCACATGGGTCATAAGCTGTGAAACAC
TTTCCATAAGTCTGGTGCCTCCTAAGTGTCCTATTTTCCC
TGACAAGATTCAATGCCTGGTTCCTCCTATTTAACTTTCC
TAACACCTTCATCTTGGTGTCTCAAGTCAAATTCTAGCTC
TGATGTCTTGTGACTAGACTGGATTTTCCAGGATCCTTCC
CTGACTCAATCTTTCTCAAAAGAACCTTATCATTTAGATC
ATCATCTAGGCCTGCTTCCTGCTTCTCTTGATTTCTAATT
TCTCTTAATGCTACCACCATTGTCACAGTCTTACAAGCTC
AAAGGTTTGGAATTATATTAGTACTTCTATCTATAGCATC
CTTTAACCCCATGGTTGCCATGGGAAGTATATTGTCCCCT
GGGATACTGACCCTGTTCCTGTCCAGTCCCACTTCTAGCC
AAAGTGGAACAAACATTGGACACCAGTCAACATGGGACAG
AGATCTCTAAGAGATTGGAGGCAAATAACATCTACAATTG
CCCCAGTATATGGTCTGGGAGAATTTCCAGGCCATAGTAT
AGGACAGGAAGCCTAGATGGAAGCTAGCAGACTCCTGAAC
TGAGAAAACAGAACTAGCAGTACGAGGAGGTCAAAGCAAC
TAGAGTTCACAGGGCAGAGAAAACAGCTATACAGCAGAGA
AGCTCCAAGAACTGCAGAGGATCCCCTCAAGTATTCAGCA
ATGTACTGATTAGTACATGTGTGAGGAAACTATCTGAGAT
CAAGAAACTACTCAAAAGGAGCAGTGGGAGCAAGCACTGG
AAGTCACAAAGGGCTGTGAATGGTCCATATTCTCACAAGC
CAGAGTATAAAAATGTCATAATTCACAAGCATTGAGTAGG
ACACTCAGAAGTTTATTGCCTCAAAAATTTGTGTTGTTCT
TTACAGACAAGATTAAAAAGCCAGCCTTGAGGGAATCAAA
CTGTTTCCAAACAACTTGTGTCCGGGAGGAAAGTACAAGA
ATATTTATTGGGATATAAAAGTATTCAGCACCCAACAAGG
TAAAATTCACAAGGTTTTGCATCTCATTAAAAATTACCAG
ATATGTAAAGAAGCACAAAAATATAAAAACCAACCCAAAA
TTTTTACAAATGTCAACATTAGCACAGATCTTTAATCAGT
TATTAGAATTTTTTCCATATGTTTGAAAAGTTAAGTAACG
ATATAGAAGATACATATTTTTTAAAGATAAAACTCAAACT
TATTTTTTGTTTGTTTTGGGGTTTTTTGGTTTGTTGTTTG
TTTGTTTGTTTGAGAAAGGGTGTCACTCTGTCACCCAGGC
TGAAGTGCAGTGGCACAATCATAGTTTGCTGCAGCCTCAA
CCTCTCTGATTCAAGCAATCCTGTCACCTCAGCCTCCTGA
GTAGCTGGGAGTACAGGTGTATACCACCATGCCCAGATAA
CTTTTGTATTTTTTGTAGACTCTGGGTTTCACCATGTTGC
CTGGGCTATTCTTGAACTCCTGGGCTCAAGCCATCCACAT
ACCTCAGCCTCCCAAAGTGCTGGCATTAAAGGTATGAGCC
ACTATGCTTGACCTCCAAATCAAACTTTCAGAGATGAAAA
AAATACTGTCTAAAATGAAAAATACACTGGATGGAATTAG
GAGGAGATTAGAAATCTCAGAAGAAAACATCAGTGAACTT
GACAAAAAAAAGCAATATTAACTGTCTAGAATGAAACAGA
AAAAATGAACGGAATATTAGTGATCTGTAAGGCAACTTCA
AATGGTTCCATACATAGACACTTCTTGACTTACAGCGGTG
TTATATTCCAGTAAACCCATTGTTAAGTTGAAAATATTGT
AAGTCAAAACTGCATTTAATATGCCTAAACTTCTGAATAT
CATATCTTAACCTAGCCTACCTTAAATGTGCTCGAAACAT
TTATATTAGCCTACAGTTGGGCAAAAGCTTATAACACAAA
GCCTATTTTATAATAAAATGTTAAATATTACATGTAACTT
ATTAAATATTGCACTGCAAGTGAAAAACAGAATAGTAATA
TAAGTACTCAAGTATAGTTTCTATGTAACGTTTCTGCACC
ATTGTAAAGTTGAAAAATAGTCAAAGCATTTTTGAGTCTA
GCACTGTCTGTTTATATAATGCAGTACAAGGAAACTCTGG
AGAATGCTGGATATGCTCATGATCTTAATTGTAGGGATGG
GTTGATGGCTGTATACATGTATCGAAACATTTCAAATTGA
ACATTTTAAATGTGTGCATCTTATTATATGTCAAGTATAC
CTCAATAACGCTGAAATAGGATAAAAAGGTATATTCAAAT
ATATGTTCAACAATAGTCCTTCTGTCTCCTCCTTTCCCTG
CCCTATGGTCTCTCCCTTAGCCACCCCATCTCTGGATTGA
CAGCTCAGTCTGAGCTGTGTACTGGCTTTCTTCCCAGTCT
TTTCCCCATAAGGGATCCCTTTCTTAGTAACTATCTCCAT
TCAGCTGCAGCAGCAGGGACCTGGCCAGGGACAAATTGAA
CCTTCTTCACCATGCTGCTATGAATACAAAATGAAAATCG
ATCATAAAATTGTCAGAGAAGATGAAGTTGTTTCAAAAGT
CATTACAGAGTACTACAAGCATCATAAATCATTTTGAAAA
GACAGATCAATCTGGTGAATTAGCATTTCTGTGAATTAGC
CATTTGGCAAATTGGTTTTCAGGGAATTGTCTTTTGGTAA
ATTAACTAGAACTCCCTGGCACCATATCCTTCTTTTACTG
AGGGAAATAGATGGGCTAAAAAGAGTATTAATCTTACATG
AATTATCATAAGAATCTGCATGACCCTCCTAGAAGACAGA
CTTTGCATTTGCCAAAGAAGTGAATATGTTATTATTTGCA
AGATTCTCTTGCCTGGAATTTACATTTTATTGATTTATAA
GGTTTTTATCTTTACAGTTGCGGCTGGAGAGTCAAGTAAA
GTACTAGAAGAGTTCATAATTCAATGGAATGGTACTAGAG
TTATCACCAGAGCTAACAGGTAAAGGCACCAAAATGTATT
TAGAATCGTGACTAGAACTGATCAAGAAGATGAGAAGTGA
AGATTAAAATACATATTAAAGACATGCATTCATTGAAAAC
AGTCTAAATGGTGGTTTCTATAATTTTGTCTACCTCAATT
GGGTGAAAAACTTTGAATATGTTTGCAGAACTAGAGAGAA
GGATAAATTAACTGGATAAAAGATATGACATCTATCCCAT
CTAGGGATACCCATTTAGAGTCTTTGTTGACATAGGAACC
ATAAAGTAGGCCCAACAAGCCATCAGCACCTCCAGCAGCA
TCATCTTACATGATGTAGTACTATAGAGGTCCTATGTACT
GGTCTGCCTAAAAAATAACTGCAACTTGGCCTCATATATT
TCCACTCAGTAATTGCAAATCTCCCAAGATGGTAAAACAT
CCAAAGTGTGTTATTGATCATCTGTGGCACCAACAGAATT
ATCCTAGGTATTTAAAACCCCATATCACATATTCTTGTCT
TGGATTCTTAACCTCTGCTTGAATGAGACCCCTGCTTGCT
TAAGATAGAAAAAACATTCCTCATCATAATGAAAGTGCCT
TTCAATCCTGAGAAAGATTAGAATTTAATATACTAATGAT
GAAGTAAATCAACACACACTACAGTATTTTTAAATATTTT
TAGGAATAATATTATATATGTTTGTTACTTAATACGTCTT
TAATGTCCAAGAAAGTCTGACATATTAGTCAAACAAAACC
AGTTACATAGTAAAGGAGTAGTGCTTTTCATAATAACTGT
TCACACTGCTTTAGACGGTTTGCAAAAAGAAGCACAAGTC
TTTTTTAACTTTTGATAGAATGGTAGATTAAAGATGGTTT
GTGGTATGTTATTGCTTTATTCTTCTGCCAGGAGATTTCT
GGGTCTCACACAGCTAACAACATGGTAAACCTAATTGAAT
AAATAGTGATAGATTGGAAAAATGTCATACAATTGTTATT
GCCAATGGAACTAGCAAGACGAGGCAAATTAAGAATCACA
AGCATAAGACATTTATTCACACATTTCAACAGAGTGTTCC
AAAGAAATTATAGCATAGCGTAATATAGCAGAATCACAGG
CTGACCCAGTAAAACAGAGAGCCACTATCATCAGCCAATT
GACTTTACAAGCATCTTGTAATATAAACAATGTTTAGAGA
AGATGAAATCATAGCTAGTTCACGTTAAAAAACTGTTCCA
ACAATGACAACAGTAAATAGCCTGAACCTCATAATTTGTA
GATGGCAATATTAGGTAGTAAAACTTAGCAAAAACAATGA
TTGCTAAAAGAAAGTAGTTTACTGAAACCTGCTGCAAAGT
AATCAACTGAAACGGCCTGAGCATTCAGTGTTTCTCTTAT
GAATCCTACAGTAAAGAACCTCCTATTGCTCAATTACACT
GATGATTTTAACATTATGTGCCTGCAAAGAAAACAGGTAG
AGAGGAAAAAGCAGAGGTAATTTGGTTATCTTGAAACCCA
GTGATACAACTCCACTGTTACATTTCTAGATCGAAAGAAA
AAAATCTCAACAATTGAGAAAAGCAGAAAGTGATGGCAAA
AGTGTTAGAAATAAATTATAACTAAAATAGTCATTAAAGT
CTACTTCTGAAAATGTCCAGAAAGAATCTTTAAGTAGTGC
ACAAAGCTTCCACTTGAGGGATTTCTTCAATAAGGCTATG
TCATAATCATTGGCCAAATCTTCAAGTTCAGAACATAAAG
AAAAGTCACATTTTATTTTAGTTACTATTATGGGGATAAA
AAATCTTTGTGACTTGACCCTGCCAAAAAAATATTTTGCT
TCACCACTGACCTTAGTTAATAGTGGGTACCTCGATGTTG
TCACAAATGAGTGGTATTTACCTTGGGAAAAATCTAACAA
GCATCTCCAGAAATAAACTGTTTCTACATTATAATGTCAA
ATTTTTCAATTTAACCAGCAACATTTTTTTTCTCATCATT
TAGAATGTTTATACTTTAAAAAATATTATCTTAGAGTAAT
TTAGACATAGTTTTTATCACATTCATCTTGTGCGTACATA
AAAAGGAAAATATAAAGAAAATACATTGTCACCTATGACT
TTCTAAGTCCAACTCACCTAACTCACTTTTTGTCCATATT
TTGCCAGACAATATCACCTTCTGTACTATGGAGAACATAT
ATAATGCAGTATTTCTTAAAAGAATGCTCCATGATGCTCT
TCTATTTGGTCAGCAGGGAGTTTCTGACACACTGATGTTT
GATGCTTCAAGGACAGTCCTGCTCCTCCCATGAAATGATG
ACATCATTCATCCTTATCTCGTTGCTTTGAATTTTCTATC
ATCTTTTCTAAGGATTTGGAGACCTCCCCTGCTTCAGTTC
AGTTGCTTGGAGAATAATAGGCAATCCTTTTGCACATACC
TTTCCAAGAAATGTCACTCTCTTTTCATCTTGTGGGTAGG
CACGAATGATATTTTAAATAATAAATTACACTTTTTGAAA
ATGTCTAATTTATTCTTATTCCAAAGTCACGTTTGACTTA
GGCTTTGACTTTAGTCAGATATTAATTTTAACTCCCAGCC
ATTTGGCATTCTGTCAAAATGTATATTTGGTACAACTCTG
CCTTTTATGAACCCTCTTGTTTGCCATCTCAGCTTTCATT
CCCCACACTCTTTTTTTTTTTTTATTCCAAACAAAATATC
ATTAAGTTGAGGTCTTCCCCTCTCTCATGCTGCTCATAAG
ACCCAGGGGAGGCAGTCCCCACCCTCAGCTTCAAGGGCAG
GCCTAATTGGTCTTAGAAAAATCCCATTCCCCTTGTTAGC
GATTGATTCAGAAATTAATATATTACCTAAATCTAGCCAA
TGAGATGTGAGAAGAGATTTGCTGGAGGTTTGGGGAAATG
TTTTCTTCTGTCTAAAAGAAATCCAAGGGCCAGGCACAAT
GGTGTACACCTGTAATCTCAGCACTTTGGGAGACTGAGAT
GGGTGGATCACCTGAGGTCAAGAGTTCGAGACCATTCCAA
CCAACATTGTGAAACCCCATCTCTACTAAATACAAATTTA
GCCAGCTGTGGTGGCATATGCCTGTAATCTCAGCTACTTG
GGAGGCTGAGGCAGGAGAATCACTTGAACCCGGGAGGTGG
AGGTTGCAGTGAGCCAAGATTGAGCCACTGCACTCCAGCC
TGGGCAACAAGCCCGAAACTCTGTCTCAAAAAGAAAAAAA
AAAAAAAAAAAAAGCCGAAGGAAGCCTTTGTCCCTCTGCA
GCTACATATAAAAAGGAAAGTAGCCCCAAATGCTACCAGC
AGTCATCCCATTGCCGTGAGAGGAACTTGACTTACAATGA
AACTGACATGGCCAATGGCACAGCAGAAGAGAATGACTAG
AACCATTGATGACAATAGTAAGTCATTGGATGACCCAACT
CCAAAGCCTGTTCTATCTTAGATCTTTTGTTTCTGTGAGC
TAATCTTTTCCTTAAATGTTACACAGGTATTAAGATGCTT
GTGGGTGAACACATTCTAATTGACATAAACTCATTCTTTT
TGGTTGATCAGAATATACTTTAGGCTAAGTCCCTTCATTG
ATTTCTGTACACTAAGGTTTCTGAAAGTATTAGCAAGGCA
AATCAGAAATTTATCTGACGCTTTTTCTGATTTTAGCAAG
ATGAGATCTAGCAAAACATCTGGATTGCTGAATTCTGCCA
TCAATATTTTACCTTGGTTCTACCAATTAGATGATCCAAT
TCAATATATAGCAAATTAGTCACTTAGGGTGATAGAGATA
GGCCTGGCCTAAACATGCTTTGAATTTGAGAAGTTTACTT
TATCTTCACCTCAGTGAACCATTGTTTGCATTATGCTTCA
AGTTGTTGTGACTTTGAGTCTAGTGATGTCTACATGTAGC
TTAAATAGTTGTATGAGGCGATGCTGACTTATCAACTTTT
AAATCCAAAAACATTATATCTTTGTTTACAGTACATGCAA
AGTCATATTTTACTTTCTGATTAAATTTGAAGCTAACATA
TTTTTATGATTGAATGACTTTTTGGTTCTCTAGTTTCTTC
TTCCATGATTTTTTCTCTTTTTCTGGCTCTTGCATAGAGC
AAATATTTACTGATTTTCTGCTGTATGTCAGAGATTCAGA
TTCAAAGATGAAGAAGATGATAAAGACCCACACCAGCCTT
CAAAGCCTTATGGCCCAGAGGAAACCCAGAGATGCCACAA
GAAAAGCACAGTGAAAAAGTGTAAGCCAAAGGCTGCAGAG
AAGGAGGCGGCAAATTATCTCCCTGCGCCCATATATATAT
ATTTTCTGTAAATCCTTTCACTTTTGCCATAATGTGTTTT
TTATTTTGACCAAGGATTTATTTAAATATTGATTATCTTC
CCACCCTTGACTGTTCTCTCACCATATCTATTGAACAGAG
GACAGTTTCTTCTAGACAATCTCAAAAATGGCACAAACAC
TTAATAAAGATCGCATTCCATGCCTATCTTGCTCACTTGG
GCCTTCTTCTGCAGGTTTGGGGTGAGGACTGGTAAGAGAC
TAGAAACTGGTCTAAGGACCCTCTAACAATGAATCTTTAG
TGTTTCCAGACATAACTCATAGAAATGTACCTCTCTGCTT
GGTGGACACGTCACACATTTTTCCCTTTTTTCTTCTTTAA
GATGAAAATTATGAGAAATCCATCATTCCTCTCCATTAAT
ATAGGTAAATACAGTGTGTAGTTTTCTTCTGCTCTATTTT
CAAAATTTCAATCACAGAAATAAAGGTATAGCATCTCACT
TTCTGCTCTATCTAAAAGAGCATGAAAGTAAGTTACCCTT
CCTATATGTAAAATTTTATTATTCTGACAATCATCATGGA
GAGCAAAGACTCTTATTTTAATGGGGACTAGGTACCCTGA
CCTAGTGAGGGGCCTAGACTTCAAAATCCTTTGAGCACTA
ACATTAAATTATTTCTTACTTGCCCCTTTAAAGTGAGTCC
TATGCTTTAAAATGCTACTTCATGTGCTATTATGTGTTCC
TTGTTCTTAAGTGCAAAAATATTTCCTTAGTTGCCTTAAC
CAGGAATGAGCGGCGTTGGGGAGACAGGAATGTCAGTGCT
CACCTCACTCAATGGGATCCTTTCCTACTTTAGAAAATCT
TGGGATCGTCCGGGCACGGTGTCTCAAGCCTGTAATCCCA
GCAGTTTGGGAGGCCAAGACGGGTGGATCACGAGGTCAGG
AGATCGAGACCATCCTGGCTAACACGGTGAAACCACGTCT
CTACTAAAAAAAATACAAAAACCTAGCCAGGCACGGTGGC
TGGCGCCTGTAGTCCCAGCTACTCGGGAGGCTGAAGTAGG
AGAATGGCGTAAACCCGGGAGGCGGAGCTTGCAGTGAGGG
GAGATGCGGCCACTGCACACTCCAGCCTGGGTGACAGAGC
AAGACTCCGTCTCAAAAAAAAAAAAAAAAAAAAAAAAAGA
AAGAAAGAAAGAAAAGAAAATCTTGGGATCAAGCACAAGC
AAGCTTTGTAGTAGCAAGAAAGGAGCAAGTATGGGTTGGA
AATTGCCTTGGTGGGTACAGACAAGCAGATGAAGAAGGAG
CTCTGGATGCTGGAAAGTGTATCAATGTAGTTACTGACAC
CCCTGGAACTAAGATTATCTTCTTAACTGAAAGCAAAGCA
TGAATACCCCTAACTGCATACAAGAGGAAAGAAAAAATAA
TGCAGCTATCATTAATGAATTCCACACTTTGTGATAAGCA
CAGTACTAGTCCATTTCATGTATTTATTAATCTTCAAGGG
CTCCAAGGGCTCCAAAATGCCTCCTAGCTAGTGACTGGCA
GAACTGGGAATCAATCCAGCACCATCTGACGCCAAACTTA
CCTTTAAATTATCCTTTTTAAAGCACACCTCTCTGTGTAT
TTATCCTTTTCCTGAACCTCAGGCAGCCATGTTTATCCAG
CCCCTGCAAGTGTAAAATTGATGACATAATCATGTGATGG
TGTCTATGGGACTATTACAGGAGGATTAGGCCATTATCAA
CAAATCGGGGACTAGTATTGTTTTATCAGCATGGGAGTGT
TTTCAATTAATTTGTAATTAAATAAAGGAAGCAATTTACT
GGGTCTTGGAGGAGTCATGGCTGTGGAAGGTTTATCTCAT
CAGTCTCAGCTGTGCATTCCTCCTGCACCGGCTCATTGTT
TAGGTCACAGCAGTGATACATGATCTGACCTATAGAAGTA
ATTCAATAAAACATCAATATTTTTCTTCCTTTAACCCATG
GTGCTATGACAACTTGAGAAATCTGCCTTGAATAGCCTCC
ACCATGAGTCCATCAAGAGCTATACCTCTAGCCTTAACTG
CTCTCTCAGCTACTCCTGCCAAAGAACCTGGCCTTGTTAG
GAATGACCAAACTCGTTTTGTCTAGGGTAGAAAACAAATA
AGCTTCATGGTTTCAGACTTGTTTTAAATGTCTTTGCACC
TAAATTTTCTAGGCACTGCTTTAGCCTCTTTACACCCAAG
ATCTGATGCAATTCCCTCTTAATCATCTTGCAAAGTAGGC
ACTATTATCCCCATTGTATTGGATGAACAAGTTTAGGTTA
GTTGATGGCTAAGCCCGGGACAGTACCTAGTTCTGTAGCA
CTCTCAGGGCCCAGGGTTTTTCCACCTATCCTGCTTAGCT
CAGGCATACACAGACCATGGAAAGTGAAAATATAGCTGGT
CTTCCCTGACAACCACGGAGGATATTGTCATCATTTCTTG
GTGGGCCCTTCTGTTATTTATACTATCTTAATCTTTATCT
AGTTATTCACAGAACTTGGCGCAAATATTTCAGTAAATAT
ATGCAAAACAAGAATAATCACTATAATAATAACAATAGTG
ATGAGAACAACAAATTGAAACCTGACGATTTACTAGGTTC
TAAGGACAATTCTAACTGCTTTACATATATTAACTCATTA
AATCCTCATAAAAGTTTTGCAAGTTAGATACCTATTATTA
TACCCACTTTACAGGTAAAGGACATAGTGACAAAGGAGTT
AATCAGTTTACCTAAAGTTACACTCTTACTTGTGGTGAAA
TTGGGTCTCAAAACCAGGAAGATAACAATTTTCTATGGTA
GAGGTCTCCAAAGTGAAACATTACTAAAAAGTATTAAAAT
GTATCATTATGTTTACTATTAATGAAAAAGTTATTATATT
TATTATTTATCTTTTAAATATCCACTTATAGTTAAAACAC
TGTTTGGTATCAGTATCCTTGCTCAATCCAAATGTCTGGT
AGTCAAATTTAATATGCAAGAAGCTCTAAGGAAAGAATGC
TAATCCCTCTCACACACCTGGATGGAGTGATGTGTGTCCT
CACTCTACTGTCAGCTGACTGTGGTTTACTTGGACTTGGT
TTAATTGCATACACAAATTACAGTATCTGCACTTATCTCA
GTCAGCTCTCCTAAGGTGGACACGTGGCCTTAAAAAAAAA
AAAATGACTCCTCCAAGGAAACTTGGGTTTGAATATAGTT
CCTATAATGAAAGCATAAGGAAACAAGAAGAAAATAGCAG
AGTTGACACTTCTTCACCCCAGAGAGATAGCCACATTACA
AAGCACATCTAATCATATCTAAAATGCTATGGCTTATTTT
TGGCACATAGAAATTGCAAAAAATGATTGAATCTTTTTGC
ACAAGATTCACAAACATACGTGACATTAATTTACAAAATA
TATCATTTAATCTAAGTTAAAGTTCATGCTTCACAGAGTG
CTATATAATTGTACTCTGCAAAACTTTTTAAATTGTAAGG
CCACAGTCTTCTTAAAATAACAGACTTTTGAGGGAGATGC
TGACGTTTCTTAAGCAGATTTGAGTTTTCTGGTTTTCCTT
GGTTGCCATTCCCCACAGTGGACAGTAAATGTTTACAAAC
ATTTTTTGTAATTTCCACATTTGTCATCATCTTTCTTGAG
ACACAAATTTACTTCTTAATATTTCATCACCATCTTCATC
ATCTTTCTTGAGATACAAATTTACTTCTTAATATTTCATT
AAACTTGCACTCCCATTTTTAACTTTCTGCTTCTCACAAG
GTTTACTACAAAAAAGAAAGAAAGAAAGAAAGAAAGAAAG
AAAGAAAGAAAGAAAGAAAGAAAGAAAGAAAGTCTTGCAG
AACAATAAAATACTTAGAGAATTATACCACACAAATAAAT
GACAAAATCACCATAAGAAAGAAACTTCAGACGGCTCTCC
CTGTACTCTCTGACAAAGTTATTACGCTATATTTTGGGCA
GTTATTGCAGGGACACCTAACCAATGATTTTTCATGTTTG
CACTTACTGTAAATGACTTTCTTTCATTGTCTAGTAGCTT
TGAGCATCTCTTAAGTCATGGTACAGTCATGGCATAACCA
GCTGGTATGCCAAGTGACTAGCAGGGCCAGTGGCAATGAA
AACTTCTTTCCCCACCACCAGACCAAAGGTGACCTTGGCC
ACATGAGCCACTCATGTCCAAGTGATTTATCAATAAGCAG
CTTGAATGCTGTCCTGGGAAAGACAATTTTGGTTACATTG
CACCAAGAAGGGTTAGGAAAAGAGAAACAGATTGTTGCTA
GTATCCTTCCAATTTTACCACGTGTTAAAGTGAGAGCTCT
GTTTATTAATCAAGCTTCTCACAGACTATTAAATAAGACT
AACTGTGACAGAATGTGGGAAGGCTGGGTGTGGTGGCTCA
CACCTGTAATCTCAGCACTTTGGGAGGCCAAGACAGGGGG
ATCACGAGGTCAGAAGTTTGAGACCAGCCTGGCCAATATG
GTGAAACCCTATCTCTACTAAAAATACGGAAACTAGCTGT
GCGTGGTGGCTGACTCCTGTAGTCCCAGCTGCTCCGAAGG
CTGAGGCAGGAGAATGGCTTGAATCCAGGAGGCAGAGGTT
GCAGTGAGCCGAGATCACGCTACTGCACTCCAGCCTGGGT
GACAGAGCAAGACTGCCTCAAAAAACAACAACAACAAAAA
ACGTAGAGGTCTACCAAACCCATCTTAGCCTACCTTAATA
AAATTATAATATGTCATTGAAAGAAAACAAATCTGGAATA
AATGCTAAACTTGACAAGATGCCAGAACAAGAGATGTCAA
CTGGGATTGTGCCAGGTAAACCAGGATATATAGTCACATG
CCTTTTAAGGTCCCTTTCAAGCCTCAGTGACTGCAATCTG
ATGATAACTAGGAGTCAAACAACTACTCACCTTGTTGGAA
TTCCAAGACCAGATGTTGAGTCCCGAAATGACCTGAGTCT
TCCTCATTAGTAGTCAACTTCCAACTACTCACCTTGTTGG
AATTCCAAGACCAGATGTTGAGTCCCGAAATGACCTGAGT
CTTCCTCATTAGTAGTCAACTTCCATCTATTCTTTCAATA
CTTATTAAGCACCTGATTAGTAAGAGACACTAGGTTAGTT
TCCTGACCTCGGAGAACTCACAGCACAAGAGGGAAATGAG
GAAAGAAAGCCAGCAGTTCAAGTTCAGCTTACTGTTCTGC
CCCATCTTGGATCTCATCACCATTTTTTGGTTTGTTTGTT
TTCTTCACATTTTAAAATTAGATTCTTCATTATTGAGAAA
TTCAAATCAAAATCACAATGAGATACCATTTCACACCAGA
CAGAATGGCTATTATTAAAAAGTCAAAAAACAATAGATGC
TGGTGAGGTTGTTGACATATTTTAAAAGTTAAGCTTAAAA
GTATTATGCTATGTCATAGATATCACAAATGTATTTTCCA
GTCTGACTTGTGATAGTCTTTGCTCAAAAAATTTGCTTTT
CATTTTATGTAATTGTTACTCTATTTTTTATATTTTTCCA
ACTTTTATTTTAGGTTGAGGGAGTACATGTGCAGGTTTGT
TAAATGGATAGATTTTGTGTTGCAGGGGTTTGGTGGTACA
GATTATTTTGTCATCCAGGTAGCAAGCATAGCACCCAATA
GGTAGTTTTTTTATCCTCACTCTCCTACCATTCTCCACCC
TCAAGTAAGTGCTGGTGTCTATTGTTCCCTTCTTAGTGTC
TATATATACCCAGTGTTTAGATCCCACTTACAAATGGCAG
CATGCAGTATTTGGTTTTCTGTTCCTGTGTTAATTCATTT
ATGATAATGGTCTCCAGCTGCATCCCTATTGCTGCAAAGG
GCGTGATTTCATTATGTTTTATGGGTGTAGTATTCAGTTG
TGTATATGTACCACATTTTATTTATTCAGTCTACTGTTGA
TGGGCATTAAGGTTGATTCCATGTCTTTGCTATTGTGAAT
AGTGCTTCAAAGAATATACATGTGTATGTGTCTTTATGGT
AAAACAATTTTTATTTCTTTGGGTATAAATGGGATTGCTG
TCAATTTTTGTTTTTGTTGCAATTGCTTTTGGAGTCTTGG
TCATGAAACCTTTGCTATGGTCTATGTCTGGAATGATATT
TTCTAGGTTTTCTTCTAGAGTTTTTATAGTTTTAGACTTT
ACACTTAAGTCTTTAATCCATTCTGAGTTGATTTTTGTAT
ATAGTGAAAGGAAGGGGTCCAGTTTCAATCCTCTGCATGT
GGTTAGCTAGCTATCCCAGCACCACTGATTGAACAGGGAG
TCCTTTCCCTATTGCCTGTTACTGCTGACTTTGTCAAAAA
CGAGATGGTTGTGAGTGTTCCGCTTTATTTCTGACTTCTC
TAACCTGTTACATTGGTCTATGTGTTTGTTTCTGTACTAG
TACCATGCTGTTTTGGTTACCGTAGCCTTATATTATAGCT
TGAAGTTGGGTAGGGTGATGCCTTTGGCTTTGATCTTTTT
CCATGTATTGTTTTCACTATTCAGGCTCTCTTTTGATTCC
ATATGAATTTTAGAATACATTTTTCTAATTCTGTGAAATA
TATTGTTGGTAGTTTGATAGGAATAATACTGAATGTGTAA
ATTGGTTTGGGTAGTATGGCCATTTTAACACTATTGATTC
TTCCTATCCATTAGCATGGAATGTTTTTCCACTTGCTTGT
ATCATATCTGATTTCTTTCAGCAGTCATCCTCACTTTTTA
ATAGGTGTTCTACCCGTACACATTTACCTGACAGAGTCTT
TGTCTGTCTCGTTACCTCTGATGTATGCAGAACCCAGAAC
AGTACCTGGTGTATGGTTAATTATTCAATAATATCAATTT
AATGAATGAACGAATGAATGGAGTTCTGACAGAGATAAAC
CCAGGTGACTTGGAACAGGCATCTAACTGAGATAGTAAGT
CAAGGAAGTAATGGGTGAGCTGAGCTCAAAGGGCAAGGAG
GATTCAGCAAGTTAGGAAGGGCAGGAAAGTGCTTTCCAGG
CACTGAGGAATAACATGTGTAAATGCCTGGACATAGCAGA
CAGTGTATGCTTGGGGAACTGCAAGTTATTCTGAATGATT
GGGAAATAGGGTGAAAGCATAGTAGGAAATGAAGCCATGG
GCAGGACTGGAATCTGGATTGGCCTTAGTAATGAGGAAAT
AAGCCTATGGTCATAACACCCTGAAAGCGCTCAATATCAT
CTGATCTCGGAAGCTAAGTAGGGTCGGGCCTAGTTAGTAC
TTGGATGGGAATAATGAAGAAATAAGAGGTGATTTGGGAT
GCCACTCAGAGATGTAAGCTGCTTTTCTGAAGATATGAAG
CTCCAATTATACCCCAAGACTTCCTGGTCTTGCAGAACAG
TGATGCAATACAGAGAGGAACCTAGAATAAACTTAGCTGT
CAACTCTTGGAAGGAAGAGGAATCAGACCCATCCCAAGTT
CAATGGTAGCAGACATTTTATGGAAAGACCCAAAGCCACA
TTTGTCTCAGTTAATTTGAGTCAGGAATGGTGGAGGGCCT
GCTTTCAGGCACCCAGCCTCTGTCTGCAGAGAAGTAAATA
GCTGAAGTAATTAAGTGACTAATTAAATGAAAGAGTGATG
AAACTGATCTGAATTCTTTAGATGTTCTTTTCCCAGCATG
TTCCTTGCCTCACTGCCTTGATTTTCCAGTGAATTGCCAC
CCTCTATGGAATAAACCTTGACAAATTGAGTACAACTAAG
CAATGGGAATTTTTTGCAAGTTTGAGTGAAAGTGTGCCTG
GGGAAGGAAGAGACAGAGAGAAGGTGCAGAAAGCAGAAAC
AGGAAATGTCTGTTCTTTTGACTGCACCTTTATCTATACT
ATCTCAGAAATATCTCCAGGGTTTTTCCTAGTGTTATCTC
TTGCTTAGAATAGCATGAGAGTTTCCTTGTTAGAATTTTT
CTCTCCAGTGTCTAACCATTGCAATAGGGATAGTTCTCAA
AAAGCACAGTCCCACTACTAATTGCATCCAGCTTCATCTC
CCACCATCTCTTACTTTCACCCAACTCTCCCTGGGCCAGC
CTGACCTAATTAGCATTCTCCAAACATATTCTGCACTTAA
ACACTTCCATATATTTGCTTTTACCACTCCCTCTCCCTGC
AATATCCAAATTTTGCCCACTTCAGAAAGTAGTTTAAATT
CTTTGAAAGTTTCTCTGATCTTTTAGCTAAAGGGGACCCA
TTCCTCTTCTCAACTTTCATGGCAGCTTACCTATACTTCT
TCTCAGCACTTAACACTTCACCTTATATTCAGGCTGTATA
TATAACAGGTTTATTTCACTTACCTTTCCTTAAACTCTGT
GCCTTACCCATGTTTGTATTTCCTAGACTTTTCTATCCCA
GTGCCTGACTCATGTGGGAAGCCAATAAATGAATGAATGA
GCCCAGGTGTCCGGAGACCTCCCTCTACCAAAGAGGTGTT
TAAAGCTGATGGCATTTTTTAACAGAGATAGTCAAGCCAC
AGTGCATCTTTCCCCGAGCTTCTGGCTTATGTAGTACTAA
AGTCCCCAGCTGCGCACAGCTGTGCCAGTTGGGGACCATC
TGAGCATCTAGCTACATCTGCAAAATGAAAATACCCACGC
AGGGATGGGGCTTGTCTTACTGATTACTATTTTTGCTTTA
AATAGTTGCATCCCTGGGAAGTCTATCCACATTTCTCAGG
CTTCTGGGTGGGCTTCTGAGCATTAGTACCACTTGTTAGC
TACAGTCTGAAGAAGTGCTTCGGTCTTTTTTTTCTTTATT
CCCTCCGTAAGAGAAATCCTAAGTCTCTGGGCCTGTGAAT
TTTCTGGATTCTTTGCAGATAGTGACTGGTGTCATGATGA
GCATAGTGGTAACACCTGTTATAGTGAAGGATTATTACTT
AAACTGTGCCCTATTTTGAAAGAATTTTATAAAAATTACA
AAAAGACATGTAGTACAAAGGGAGGTAAGTGAGAAAATTA
ATTGAAAATAAAAAGTGTAGAACACTAAGGTGATTAATGA
TTAATATAGGAATGATTGATGTAAAACATGATGGGCATAG
GATCCTGTATATTTGCTGCAGGTAGACTGCAGATCTGACT
CCAGGCTTCTTAGAAACCAAAAATAAAAGAGGGAAAGAAC
TATATGATTGTCTATGTCTTATCTCATAAACACTGTGATT
ATTAGAATAACAGCATCTGTAAGATAAGAACAAATCAAGT
GCTCAAGGGGAGTACCACCTTCCCCATAGACAAAGAAAAT
TTTATTTTGTGAAGTCACCTACATGACGCAGAAAACATTG
TCCTTAGTAACATTGAAACACAACATGAAAATGTAAAAAA
CACCACAGCTGAGTCCCTGGGCCAGATTGAAATCCAATGA
TAAGGAACTGCTGTAGAGATCAGTGGTTTTCTCCTGCTCC
TTACAATTTCAGCCCAACAAACATTTTTAGAGCTGCTACT
CAGTGTCAGCCAGGAGTAGAGGTTGCCAAGAGCCAGAGAA
CAGCAGAATATGCCAAAACCATCTGTATTTCCTCTTTTTT
AGGAGGAATGAGTTTGTGCTAATCCAGTAACTCTCTCTCA
CTCTGACTCCTGGTGACTCGTGGGCCCTGTGGCATGAAAC
CAGGTGATGCCCAGAGGACAAGACAAAGATAACTATCCCA
CATGTGGACAGAATCTGCATATACCAAGGGTGGGCAGAAC
AGGGCAGTGTTTTATACAACAATAAAGTTATTATAGCTCT
TATGTTGTACATGAACTGGGGAAGGGGGGTAATGGTACAC
AGATGAACCAGGTGCACACATCATTCTTAGAAAGCTCACG
GTCCAGTAGGAACAGTGGAGAAATAGCCAAAGACACCAGT
GTCATGCAGCTGTCAGTGGGGAGCCCTTGGCTAGACACGA
GCTTTCCCACCACCGCTCTCTCAAACACTCACATGATGCT
CCACACCCAAGGATCTCCTTCTTGTTAGCAAATCCCACTT
CCCCTGCTCAAGCAGAATAGGAGAACAGAAAATACAAAGG
CTCTAGCCAGGCCTTTAAGACTGAAGTAGAGTGAGTGAGA
AAGAACATTAAGAAATGAGGCCAGAGAGATTTCTGGGACC
AGGCCGCAGGGGCCTTGCAGGCAGTTGTAAGGACTTTCAC
TGTGAATGACATGGGATGCCACTGAGAGATTTTGAACACA
GCAAAAATATCTAGATTGTATTACTAAAGAATGCCTCTGC
TACCGTTTTAAGTATTCACTGTAGGGACACAAGGGTAGAA
ACAGGGAAGGTAAGTAGGAGGTGATTTGGGATCATTCAAA
CGAGATATGAGAGAGGTTAGAGTGGCAATGGTAAGGTGGA
GTGAGAAGGTAGAGCACACAGGATTGGGGAAATGAAAATC
ACTCACCAAAATCGGGCTTCAAGAACATTTACCTGACAGC
AGGGGAAAGAAGAAAGAATGTGTTGATTATGGGAAGAAAT
TGGAAGTCCTGAGAGACAGTGTGTCTCAGAAGTGGTCCAC
AAATCACCTATATTCAAATCAGCTGCAGAGCTTAATATAC
AGATTCCTGGTTCTCCACCCAGAGCTACAGAATTATAATA
ATCATGAAGGAATCTTTGTGAGGGCCTCACTAGGTATTCT
TTTCCATGACAAAGTTTGGGAACCGCTGAAGTCCTTAAAA
CTAAAAACGAACGCAGTGTTAATTGATTCAATTTCAAGTT
CAAAGAGAATATTTTGTAACAGATGGATATCGAAGCTCTT
TTCTTCTTCTTCTTCTCCAAAATAACATTTGTCCTGGTCA
GTTTTGGCCACTATAACAAAATGCCACAGACTGGGTCACT
TATAAACAATAAAAATTTATTTCTCACTTCTGGAGGCTGG
GAAGTCCAAGATCAGAGTGTCAGCAGATTCAATGTCTTGT
GAAAGCCCGTTTCTCATAGATAGCTGACTTTTCACTCTAA
CCTCACATGGTAGAAGGGGCTGGAGAGCAATCTGGTCTAT
GAAAGAACTTACCTCATTTATGAGAGCTCCACCCTTATGA
TCTAATCCCAAAGGCCCTACCTCCTTATAACATCACCTGG
TTAGTGGGGGAATGTTATAATTTTAACATGTGAATTTGGA
GGAGGTATAAACATTTGGTCTATTGCAACACTACTTAATA
GTAATACTGGAAGTTTGGTATATATACTATGTGCTACATA
CAGTCCTGTATAATTTACCTAAGTACCAGGGAAAAATTGT
GACAACCTCATCCCCACTTCCATCCCTCCTATCTGTGGAT
GCTAACAAGTGGATGCTAACAAGTGGATCCTAAGAAGTGG
ATGCTAAGAAGAGTCCTTTGCTTGTTGAGTGGAGCCATGG
GTATTGAGCTACTGATTAGAGGCTGAGAGGGTGCAACAAT
GCTCTGCATAAGAAAAAGTGTAGAGAGAAATTCTGGGATG
ATCTGGGATGGAGCCAGAGCCTCAGCAGAGCGTAGGAGCC
AGGGAAGAAAGGAAGAACTAAAGGCTGACCCTGAAGAGAG
CTGGAGAAGGAGGAAAGATGAAGTGGCAAGGACCCAGAGA
GAAGCTCCTGGGAATTAGCAGAGATATTTAAACAGGGTTA
TATGAAGCTTTCCCATATAGCCTGTTAAATAAGTGCTCTT
CCCCACTACCTCCCATCAAATTCTTATCAATATTACCTGT
TAGATCTGTTTGAGGGATGCAATGACGTGCTTGGTTCTGC
TGTGAGGTGATACAGGCCAAGAACAGAGGCTGCCCATTTA
CCTTCAGTTTGCACCCCACCCACTCATTCAAGTTAATCCA
ACTCCACGGAGGTTGCCAACTTCACCCACATGAGACTGTC
CTGCTCACCTCCATGTTCCCGCCCATTGAGCTCCTTGTGG
CATTCCCAGAGTCTGTGAACTTTATTTATTGACTCAGTGT
TTTCCAGGTCGAGAATCTGGAATTAGCATAACCTTTAACC
CACAGCAACTGCTGATTTATCACAAAATCTGTTAGAGTCT
CTTCCAGATGTTGACGTTTCTGACATGAAGCATTTAATTT
GAAATTGGCTTAGCTGCAAAATTAGGTTAAAAATTTTTAT
AGTCACAGTCTAAGGCAGAAATTTTACCCTTCTTATAAAC
CCAAGGTGTGAGTGGTACAAAGCACAATTCAAAGATGATT
AAATTCCAGACCACTCAATGTTACAGTGTATCTGGAAGAA
GGCTAAAGGGTGGGAGGCAAGATGGGTTGTTCTTGCATGG
GGAGTCATGATTGAGCTTCAAGGATGCCTGCCAGATCTGT
AAAGAGACCGCAGATGTGTGGTGGCCTTGAGGTAGCTCAG
ATGAGAAGGGGCAATCCCCCACACAAAGAAGGAGCACATA
CATTTTTTGTTCTCAACTCTATCCTGAACTCCTGGAATCA
CTGCTAATGCTTAAATGCCTGACAAATTAAACTTTCCATC
GTTAGGTTGTCCTGGGTACTTGTCAGAGTCTCTAACCTAC
TTAGTGTTCTGGAAGAGTTCCAGAGCCCCCACCTGTCCTG
GAGCCCTACCAGAAGAAGCTGAGTGGTAGTGGTTGTGGCT
GTGAGGAGCAGTTAAATGTGTTGGAAGGAGACCTTACTCA
GTTTCATCAGAGAAGTGGGTATTTGAGGTAAGGATGATGA
ACATGCAGATGAAGCAAAGACCAAGGTGGAAAGCATCTCG
ATCTGGCCCCCAAGTGCCCCTCCTGCCTTGATAGTTCGCT
GCCAGCCTCCACGCAGAATCAGAAGCTCAGGGGAGGCGAG
ACCAGAGAAGGCACAACCCTCTTTGTATTTAGTGCTTTAA
GAGAAAAGTGAGCAAAATTAAACACATTTGGGGACAGAAG
TAGCTGGAAGAGAGAAGTCTTGGCTGAAATTTCAAAAGAA
GTGGACTGTAAGGGGTAAACTATGTGACAAATTTTTTCAA
ACACCAATACCAATACTTTTTGCCAATGTGAAAAGGCAAC
TTGACCTGTTCTGTGAGTGACACAAGATGTCAGGGTTCAG
CAAATGGCAGATACAGAAAGGTGAATTCCTAGGTACATTT
GCAAAGGAAGGAAGGAAGGAAGGAAGGAAGGAAGGAAGGA
AGGAAGGAAGGAAGGAAGGGAGGGAGGGAGGGAGGGAGGG
AGGGAGGGAGGGAGGGAGGGAGGGAGGGGCTATCTCTGTC
TCTAGAACTTCTAGAACTGCCTGGATAACCACTCAACAAA
TGTACCAGATGGGGAACAGGCTGAAGCTTTGGATGGGGCT
TTTCTTTAAAGGACCTTAGAGGTTCCTCAAATCTATAAGC
CTAGACTCAGGTCTACTCTTAAAATGTTTTCTACCTTTTA
TGTGAAACTAAGCCTCTGGTTATCTGGTCATTTGATAAAA
TAGTAAAACTCTTCACTCTAGAATATTGAGAATATGTGAA
AGGTACCATATGGTTAGTGTTTTGAATCTTTCAGAATGAC
AGTTAGTTCCTAAAAGCAAAATATGTGTTTTTCATTTAAT
TATATTAGCGGACATGTTAGGGAAATTACGCAGACTGAAA
GAATTGGATAGTGTGGATATTTTAAAATATTTGCCACAGC
TCTACTGCCAAGGAGGAGTCAGGTTTCTAATTCTTTCCAC
TTTGAATGTTTTGCATCTGGATTTATTTATGCTGGGACAA
ATGCTCACTTCCTGACCCACAATTCTTCATGGTAACAATG
AAGCATCCACCCAGGACAAGCATCTTCACCTCAACTTTGG
TCAAACTCATCACTCAAAGGTTCTTTTAATGCAAGAGTTG
AATCTACAAGACTCTACCTTTCCTATAGACTGCACACAGT
CAGACTATTGGAACAATTTTTGTAATTAAAGCAGTGTGAT
GAAAGTGTTGATTGTAGGGGGAGTCACTTATTGTCCAGAA
GTATTATCTGCACTGCCAAACATCTGGATTTGGTGAAGAA
ACATCTAAGTGGTTCAAGTGAATTTTTCTTTTTCATTTGG
ATGTTTTGGTGTCATGTAGACTCAGCCTCAGTCAAGACTT
GGAGGAAAAACCTGGCAGAAAAAAAACAGAATGACTTAAT
GCTAGCATAACAATCTTAAAAGAATAAAGATTTTTCGTTC
ATGATTGCCATGATGCAGGAGACACTGGAAGAAAGCCATT
CTTCTAAATAAGTCAGAGAGTAATAACCAGGTCACAGAAA
ATAATGAACTATACCCCTAGACCTCTTTCTCAATTCTGGC
AAATGAGTGGTAAAGTGGTATTAATGGTACAAAGTAGGAT
AAACTGTAAATCAGGTTAGCAGATATTTGGAAATCCTGAA
TGCATAAAGTTTAACCAAAAAAAATTACCTACAATCTTGA
GCATAAATAAAACATATATGAAAGAAACCACTTCTGGCAT
TTCTGAAGACTAGTGAGGAATGGACAAAAATTCCAGTAAC
TGGGCTAAAACTAAATACTATTAGACCAAGTTAGGAAAGG
AGGAAAGTGATTCTGAACATTATTCTTCATTAAAAAAAGA
ACTCTTTAACTGTTGAGAATGGATAATCCCCACACCCCTG
TAGGCCTCTTAGAGGCTCAAGAAAAGGGATAGGAATAGGC
ACGTGCACTGTGAATGCATTTCCATCAGGATGAGACTCTC
AAGGTTAGAAAATTCAATTGGTATTGAAGTTGTGCAGCTT
TATCAAAGCCAGGAAATTTATAATATTATTCCCTTTTCAT
TCATCCCCCATTCCTTGTCTTTTCCATACCATCTGCAGGT
TAACACAGCTCTTTGTGTAACCTCTCCATTCATGATCTGG
AAGGTGAGGACGTTGGGTGCTGGTTACTCCCACACCCTGC
CCTGCCAATTGCACATAACTTCTTGAGGCCTGTTTCTTCA
TCTTTAAAATGAGGATGTTAAATAATATTACTTTAATTAT
AGCGTCCACAAACAATAGGCTAGTATCCATAAGAACTAAG
AAATTGTTAAAGAAGCAACATTTGGAATATTTAAATGTAT
TTGCAAAGTGATATTTCTGACCAAGTGGCAAGGGCAACCC
AGAACCTAAGTAACATCACTGAGGCCCAGCATTGGGCTAT
AAAGTAATAGGTAAGGAGACATGAGGGAACATACTAGACC
CAGTGTTCTTTAAAAAATATTAATGGGACATGTAGATTAT
ACCAAGCTAAAAGAAGCAGACCCCAGTGTGGGCAGGCAGT
AAACACATGAATGATATTAAGAGATTATAGAAATATGGGT
GGGAAAGAATGAAATGGAATTCAACTTGGAAAAATGCGAA
GTAATGTATTTGGGAGCAAATAACCAGAAACACATGAGTT
TGCAGTGTTTTATGGCAACAGAATTAGCTGGAGACAGAAT
CATCCTGCCAGTGAATGGAAGATGGATGATTTCTGCACCC
CTAGGGGAGTACACACTTGGAATTCTGAGTTCAAATCTTC
CCCTTCAAAAGTAAGAAATGAGGAAGAAAAATAAAAAAGA
GGTCAGGAGAATGCCAAACTAGTAATTAGAGAATTAAAGA
TGGTTGATATAAGATGAGTTTTTAAATTTCACAGGATGGA
CTGGCAGGTATCAGGCTGTGACAAGAACATAGAGCATTGT
AGATCAAGTTTAAAAACCGGTGTGAAATTGGGGCATATTA
GAGAAGGAGGTGGTCTTAGAAACCTACTCCACCACCACCC
CTGACTCCATGTTACAAATGAAGCCAAGATTCAAAGAGTT
CAGAAAAGGATGTCATTTATTAAAGTAATTTCTTAAACAA
TAGAACTGAATAGGAAACCTCAGGGCCTCTTGGTTATTGC
ACCCCTAACCCAGTAATCTCTGAATGTGGTATCACTTTGA
TGTGTTCTTGCCTTTGAACATGAATTCGTTCTGCCCTTGT
GCTGGTTCCTATCCCCCAGGGTCCTCTGCCTGGTCCTCTG
TTTTCTAAAGATTACCCTCCCAGGGCCCACGCCATCACCT
ATAACATGAACTCCTTTTTCACCGCACAGGGAAGGTTCAT
GCACACAGCCTGGCTGCTGGTGAGGAAGCCCGTTTTGGAC
ACGTCTCTCCTTCAATCAGAATTAGTTTTCCCTCCTGACT
GTCCTCTTAGGCCTTTTCCATTTCCACTAAAGCAATGATC
ACACTGGGTTACAAATCTGTTCATGCTTCCACACCTGACA
TCTCAGGGGAGGGGCAGTGTTCCAGTCATCTTCACATCTC
CAGCATTTAGTTCAAGGCCTGGCATAAGAAAATGTCTTCT
CATGGATGTTAAATGAATGAAATATTCTGTTTTCTTCCTA
TCACTCACTTGCAAACCTATGTTTCAAGACAGAGATTTTG
GGAGGCTATGTGTAGCGGTGGTGTTAAAATGTGACATTAT
TCACTACTTTCAGACACTTAACATCATCGGAGCAGAAATC
TTTTGCAGAAATCAAACCTAATCAACCCATCAAAATGTAT
TCACCCTCCCACCAGCACAACTGATTAGGCAGTTCTACCA
TTTTGCTTTTTCTCAAATGTGTTTTATATTTCACAATATA
TTTCTCCACTAAAGGCAGATTCTGTAGTGAAATAAATCAG
AAACATTTGGTTAAACAGAAGTAACTTGCTTTTCTTTACT
GTCCTGCATATTATGGATCTCAAAGCTAGGGGTCACCTAA
TTTGATCTCAGAACCCTTTTCTCATCTTTTAATATATTAG
CCTCAGGGAGTCGTGTTTTGTGGAAAACATTTTGAAATAT
GTTGAGCTTTCTAGGCAGGTGACCATGTCACATGTTCTTG
TAGTAGTATAAATAGCCAAGTCTTACTGTGTGTCAGACCC
TGATGCAATACTTTAAGTGTATTAACTCATTTAATTCTCA
TAACCTTATAGTAAGAGCTATTACTCTCACTTTACAGATG
AAAAAACTGAGGTATAGAGAGGTAAAGAAATTTGCACACC
ATCACATAGCTAACAAGTGGCAGAAGCAGAATTTGATCCC
AAAACTTTGGACTCTAGTGCCCACTACTTTAAGATAAAAC
CCCGTTCCCTATAATTGTCATCCCACGTTGACCCCTGGGT
GCTGTGGAATGATTCCCAGCCCTTATGGCCTGAAACCTAT
TTAAATATTTGAAATATTTCTGTGGACTCTCTTCTCTGAA
TCTTCAACTACAGTCTACAATCATTCCTCAAATAACAAAG
TCTGAAATTCTTTCTCCTTCTCGATGATTGGCCTCTGACA
CACAGAATAGATTCTATGTCCTCAGTAATTATAGGTCTCA
GAAGTAATCCAGCCAGCCTGATGTGGTTTAACTAACACTA
AGAACAGTAAATAATTGCTTCTCTCGAGAAACACATTAGG
TGTGGGGAGTCTTATTTCTATGTTTGTCTATTCAGGGTAT
CCGTATTATAATATTGGCTTATGTTTAGCTAAATAGTAAC
TAAAACCCAAGGTCAGCAAAGCATGAATTTGAAAATATTT
CAGTAAAATTTTAACTTTTGTAAATGACAGAAACAATTAA
TGAGCAAAGACTGCCCTCAGCTAAATGTCCCCACTTCGGC
AAATCTGCAAGTATCACATGGGCCTCACTCGGGACAATTC
CTGTCTCCCATTTGCGCAGTTATGATGGTCAGTAACCAGC
TGGCAGATGTAACCAGTCCTTTCTGAAGGGAATCATGAGG
ATACCAGTTATGGCCTGGGAAATGGTTATGTAACAGGAAC
TGCTTTTAATGAGGCTGCCACTGACTTAGTATTAGACGCA
GTGTGGGAGACAGGATGAAAGAAGGAAATTAATAATTTTT
TAAAATTTTAATTAAATTATACAGATACAAAGAAACATGA
GTACAGCCCAATGGACACTCAGAAACATAGCTCCCTCTCT
TGTTCCACTAGAACCACTTAGTTCAGAAAAGCAGATTGTG
AGTGGTCCATCACCTCTGTAGAATGGTCAGCTCTCCACTT
GAATGGGAACTTCCTCACTTGACAGATGGGGATTGAGTGT
CTGTTGGCTAACATTTTTCCTCTAATTACTAATTATACCA
GAGAAAGGGGCTTTATGAACAGAGTCCTGGAAATGTGAAA
TTTGATCAGTAGAGATTTGCAGTGAAGATGGAAGATTGAT
GTGTGACGTCAGACAGCTGGCCAGGAGGCCCATCAGGCGA
GGAAGCTAGCAGCTGCTTACAGCGGATTTGAGAGGGTGGA
GGGAGAATCCAGGAAGGGGGGATCAAAAATGGATCTTGGA
GAGGAAAGATAAGGAGAACCATGTTAACAATTTTGCTTCC
CTCCCTCCCCTTTGTGTCCTTTCAGATAAGAACACATTAA
TCCTCTGAGTTTGAGGTTATGTCCAACAGGTGGCAAGGCC
TATTCCTGCACAGGAGACAGCTGCTGGGACGGAGGGAAGA
TGCCAGAAAAAGGGAGCTTCAGGTGGGAACCTGCACAGAG
CAATTAACCTTCACCCTGAAACTCACCGGACTCCACTCCC
ACCACTCACAAAGGAGAGCACAACGCTGAAAGCCAAACAC
TCAAAGCATTTCCTAGGGCAGGGATGCTGAAAGGGTCATC
CAGGGACCAGCTGCAGCAGAATCCCATGCCCTTCTGTTTG
ACAGTGCAGATTCCTGAACCCCAGCCCAGGCCTCCAGGGT
CTGAATAACTGTGAGTGGAGTCGTCCCCACTGCCAGTCAC
TTTCTCTTACATCATCCCATGTATTTGCTTCTTCACACCT
AAACCAGGATCTGAAATGATATCATTCATTGATCTGTTGT
CTGCCTTCTCCACGTTAGTGTATGCTCCCAAGGAGTAGGA
ACCACCTTCTCAGAACAGTATCTGGCACAGAGGGGGAGCT
TCATAAATAAATCAGTGAATAGGTGAATTGAAGACAAAGA
GGGAGGAAGGGAGGAAGTTCAGAATGGCTTCCCCAATTAA
TAATAAAGCTGAGCTGAACCCAGTTCCTACGCCCTGGGGA
TCTTCAGGGAGTAGAAATCAGGGCAACAGCCAAAAGAAAA
GGAGGTTGCTGCCCATTAGACGTGAAAAACACCAACATAA
AAGACTGAGGATTTCATATGAGTAATGAGCCCTTAATGTT
CCCACATGCACCCACCTACACACACCACAGACTCCTGCAG
GGAAACACATTACCACAGCCAAACACAAAGACCCCACCAG
CAGCCAGGCAGTGTGCATGGACCAGCCCCTTGCACCTTTG
TCTCCGGAAAGCCTTTAGTGCACACCTGTCATTATTCTGA
AGTTTCCCCTAAGGCATCAATATGAGGCAAACATTGACCC
CTTTAATTTTATTTAGTTTTTAAAAATATTGTTAGTTTTA
ATTTTTCTGGGTACATAGTAGGTATATATAATTATGAGGT
ACATGAGATGTTCTAATATGGGCATGCAATGCACAGTAAT
CGCATCACGGAGAACAGAGTATCCCTCCTCAGCCCTTATC
CTTTGTGTTACAAACAATCCAGTTATACTCTTTAGTTCTT
TTAAGCCACCCCAAATTTTAGAACAACAGAAATTAAGGCA
CTAAAAGTAATGATAGTTTGCACAAAGACAGAAAGTGGGG
AAAAGTCTAAAACCTGGCCTTTTGCCTCATAAATCAAGTG
TATCTTCCAACCTTACTGCTTCCTGCATTTTCTTTGATGC
TTGTTCTTGAAACAGCTATGTGCTGTTTAGGCTTATTTTG
TAACTGGCAAGAAGGAGGAGGATGTTAGCGTCATACCATG
CTCAGTAACACACGTTAAACTTAATCTTCCTGTGACCCTT
TTTCCTACTTTTATACAATAAGGTTGGTAATATTGATAAT
ACTATCTAAGGAGATGACTAGAGCACTCACAAACATGAGC
TAGTGCTCACAAATACAGAATATTAAAATGTAGCACCTTT
CTTACATACACATATAGTGCTTTTTATACTCCTATTCTAT
TAAATCAGTCTTTCAAATCCCCACCCCTTGTGATAAACAT
AGCCTTCTACTGGTTTGAGTCTTCCATAAATGGGAGGCTC
GAGGATCATGGACTCTAGGATCTGGCAGGGCTCTGAAGAA
TCACACAAGTTAAGTCCTCCCCTCCACACTGTCCTGGACA
AGGCAACAGAGGTCCAGAAACTTCACATGGCGTGGGAAGC
GACATGGCCGGTATTCCTGTTTTTTGCTTCCAGGACTTTC
CATAGGAACCCCAGTGTTTGGCATAATAACTTGGAACACT
GAGGCGGGACTTGGTGGCATACCTGCTATTTGTCCTCTTC
ACTATTGACTGATTAGACACTAAATCCCTATGACCCTGAG
GCTTTAGACATCTTTAGAAATGTCTGCATGTTCTTTTGTC
ACTACACATATTCCTTCATCCTTAGGGGAGCTATACCTAT
ATAGAAGCAACCAGAATCATGGTGGTTATGAACACAAGGG
AGTTATAGGGGACCCTTACTAGGACGGGTGTGGACAGCTG
AGTGGCTGAGTTTGCGCTTGCTCCTCCTAAGAAGTTGTGT
AAGAAAGACCTCCCTCTCTAATGGGTTGGAGAAGGAAATT
TGAAGCCTTGCTCCTGGGAAGGTGACGCTAAGTCCTCAGA
TGCTGCACTGGCCTCTTTCACAGCAGCTCTGGGAGGCATC
ATTGTCACAGCTGTGTCAGCCCAGCATCAGCACAAACCAG
GAGAGGACAAAGAAGCAAGCCATAAGCAGGTCCTCTCCTC
TCATTTGCCAAGGGAAGAAAACTGACAGGCATTCCCTAGT
GCAGGGCAAGGAGGCATCAGAAGGCCACGTGCAGTGGCTC
ACTCCTGTAATCCCAGCACTTTTGGAGGCTGAGGCAGGAA
GATCACTTATGCCCAGGAGTTCAAGACCAGCCTCAGCAAG
ACCCCATCTCTACAAAAATAAAAATAAAAATAAATCAGTG
AATAGGTGAATTGAAGACAAAGAGGGAGGAAGGGAGGAAG
TTCAGAATGGCTTCCCCAATTAATAATAAAGCTGAGCTGA
ACCCAGTTCCTACGCCCTGGGGATCTTCAGGGAGTAGAAA
TCAGGGCAACAGCCAAAAGAAAAGGAGGTTGCTGCCCATT
AGACGTGAAAAACACCAACATAAAAGACTGAGGATTTCAT
ATGAGTAATGAGCCCTTAATGTTCCCACATGCACCCACCT
ACACACACCACAGACTCCTGCAGGGAAACACATTACCACA
GCCAAACACAAAGACCCCACCAGCAGCCAGGCAGTGTGCA
TGGACCAGCCCCTTGCACCTTTGTCTCCGGAAAGCCTTTA
GTGCACACCTGTCATTATTCTGAAGTTTCCCCTAAGGCAT
CAATATGAGGCAAACATTGACCCCTTTAATTTTATTTAGT
TTTTTAAAAATATTGTTAATTTTAATTTTTCTGGGTACAT
AGTAGGTATATATAATTATGAGGTACATGAGATGTTCTAA
TATGGGCATGCAATGCACAGTAATCGCATCACGGAGAACA
GAGTATCCCTCCCCTCAGCCCTTATCCTTTGTGTTACAAA
CAATCCAGTTATACTCTTTTAGTTCTTTTAAGCCACCCCA
AATTTTAGAACAACAGAAATTAAGGCACTAAAAGTAATGA
TAGTTTGCACAAAGACAGAAAGTGGGGAAAAGTCTAAAAC
CTGGCCTTTTTGCCTCATAAATCAAGTGTATCTTCCAACC
TTACTGCTTCCTGCATTTTCTTTGATGCTTGTTCTTGAAA
CAGCTATGTGCTGTTTAGGCTTATTTTTGTAACTGGCAAG
AAGGAGGGAGGATGTTAGCGTCATACCATGCTCAGTAACA
CACGTTAAACTTAATCTTCCTGTGACCCTTTTTTCCTACT
TTTATACAATAAGGTTGGTAATATTGATAATACTATCTAA
GGAGATGACTAGAGCACTCACAAACATGAGCTAGTGCTCA
CAAATACAGAATATTAAAATGTAGCACCTTTCTTACATAC
ACATATAGTGCTTTTTTATACTCCTATTCTATTAAATCAG
TCTTTCAAATCCCCACCCCCTTGTGATAAACATAGCCTTC
TACTGGTTTGAGTCTTCCATAAATGGGAGGCTCGAGGATC
ATGGACTCTAGGATCTGGCAGGGCTCTGAAGAATCACACA
AGTTAAGTCCTCCCCTCCACACTGTCCTGGACAAGGCAAC
AGAGGTCCAGAAACTTCACATGGCGTGGGAAGCGACATGG
CCGGTATTCCTGTTTTTTGCTTCCAGGACTTTCCATAGGA
ACCCCAGTGTTTGGCATAATAACTTGGAACACTGAGGCGG
GACTTGGTGGCATACCTGCTATTTGTCCTCTTCACTATTG
ACTGATTAGACACTAAATCCCTATGACCCTGAGGCTTTAG
ACATCTTTAGAAATGTCTGCATGTTCTTTTGTCACTACAT
ATTCCTTCATCCTTAGGGGAGCTATACCTATATAGAAGCA
ACCAGAATCATGGTGGTTATGAACACAAGGGAGTTATAGG
GGACCCTTACTAGGACGGGTGTGGACAGCTGAGTGGCTGA
GTTTGCGCTTGCTCCTCCTAAGAAGTTGTGTAAGAAAGAC
CTCCCTCTCTAATGGGTTGGAGAAGGAAATTTGAAGCCTT
GCTCCTGGGAAGGTGACGCTAAGTCCTCAGATGCTGCACT
GGCCTCTTTCACAGCAGCTCTGGGAGGCATCATTGTCACA
GCTGTGTCAGCCCAGCATCAGCACAAACCAGGAGAGGACA
AAGAAGCAAGCCATAAGCAGGTCCTCTCCTCTCATTTGCC
AAGGGAAGAAAACTGACAGGCATTCCCTAGTGCAGGGCAA
AGGAGGCATCAGAAGGCCACGTGCAGTGGCTCACTCCTGT
AATCCCAGCACTTTTGGAGGCTGAGGCAGGAAGATCACTT
ATGCCCAGGAGTTCAAGACCAGCCTCAGCAAGACCCCATC
TCTACAAAAAATAAAAATAAAAATAAATGAGCCAGGAGTG
GTGGCACATGCCTGTAATCCCTGCTACTCAGGAGGCTGAG
GTGAGAAGGATCCCTTGAGCCCAAGATCAAGGCTGCAGTG
TGAGTCATGATTGTGCTACTGCACTCCAGCCCAGGCAACA
GAGTGAGGCCCTGACTTAAAAAAAAAAAATCAACAACAGT
AAAAAAGTGATAAGTCTAATGTGGCACCATTTTTCCATTG
AGCTGGAGAGCTTTGACAATCATGGAGCTGGGCTACCAAG
TTTGCTGTGTTTTAGCTCTCAAATATTTTTGAGAGCTAAG
CAGGATTCAAGATTATTATCTTTTTTCAAGGATAGAACGA
CTAGGAGTGTCTTTCCCCCTTCTCCACCCAGGAAATTCTT
CTTCATTCCTTACAATTCAGCTCATTGTTAAGTACCTCTG
GGATGCATTGTCAAATTCCCCTACGCAGTCTTCTGAAAGG
AATGAGTCTCTTTCCTGTGCGCTCCCACAACACTTGGCAT
ACTCTCAGTGACAGTGCTGTCCAGTGGGGTGCTAATTATT
TGCTTTTCAAGGCTATTTCCTCAAACTGTACTTCTCTCTA
GAGCAGGGGTCAGGTTTCCTTTACCTCTGTAGGCTCTTCT
CCTTACCCACCTACCTTTAACCTCCCTACCTCCAAGTCTA
GTTGTAAAGTCTGGCACATCTAAAGTACTGAAAGAACAGC
AGAAAGAAATAAAAGAAGGAAAGTTAAGTAGCTTACCCAA
AGTCACACAGAAAGTCAGCATCGGAGTTCTGACATTTACT
GCAGCACTCAATTCTAAACTAGGCTGTCATCAGGCTGATT
TGATGGTTCACAAAGAGTGATATATTTTTAAGAATGATTT
TACTGCTAAAGAAGTGAAGAACATACAGCCCAAGCCAGTA
ACTTTTTAAGTATGATTAGATGATGGCTTATGGGCTCCAT
CTAAGCTTTAAATCAGGATCATTTTCAGGTCTAATGGAAA
TTACATGGTGGCTTTGGCTTCACAGGGGAGGAACTTGGAG
CTAATCAGCCTCGGGAATGCCACCATCTGAGATGCCAGGG
CAAAAACAAAGAGATGCCATCGATTAAGAGTCTCCGTCAA
GAACTTTCCAAGGCTGCGAGGCTGCTGAGATGAGATGGAA
CTGGAATCCTAGCCACAGGCTTAATTGCTTTGCAAGAGGC
CACAGCTGTTGCTTCAGGGAAGAGCAGGCAAAATCCTGTT
TTCTTACTTTCAACTTCCTGCTGACCTTGTTAGAGATTGT
TTCTGAGCTGCCTGATGCCCATGCCTATCTCAAATGGTAT
TTCTTCAGTGTCTCGTGTCTTGTCTTTGCTTTTCCTTCTA
TGTCAAGCACTTAATGTAGTGCCCGAAATGTAATACTCAC
TCAAGAAATACCTGTTTGATTATTTAAGCCACCAGAAGAA
GAGTTTTAATAGTAAATGACAGTTCCCTGTCACCCAAGAG
AGGTACTCCTTTACTTTTTGAACCAAGATTCCTCTTAGTC
CTTTCACTAGAATACAGGAACATGAAGAAAGGAGAAATGG
CATAAAAAACATTGGAATTTTGTCCAGTCTACAACTGTGT
CTGCATCAAAATTTTCCACCCATATTCCATGAACAAATCA
ATTGTTTTTGAGACTTCTTTCTTTTCCTCTTGTAAATGAC
AAGCAATCCTTGAATAACAAATGACTTGTCCCACATTTGT
AAACTCTTCTGGCCTTTGAAATAGCTAAAACGACCTAAGG
TCTAACAGAAGAGTGGCATGTATGGACTTTGCCAGAAGTT
GGACCCATGGGGTAAGATCTAGAGAGTTATTGGCTTAAGT
GGTGTTAAGCAGCCTATGATTGGAAAATGAAATGAAATAG
AATCCCCTCATAGACTCAAGAATAGACAGGCCTCATCCTA
AAATAAACAGGCCAAAGAAGCATGGGTGGCAATGGCCTAA
TCCTCAAACCTGTTCTTCCCCCTTTATTTCACTTAGGTTT
CCAAACATTTGTTTCTGCCTTCTATCTGTAGCCTTAGATC
CAAACATGTTTTAAGACTTTCTGCTCTTAACATTAAGCAA
TCTGCTGAACTCCTTTTAAAACTCAGTACAGTAGGAAAAA
GCACTGGTTCATAATGAAAATTTTTGATGACTTTTGTTCT
TCTTTGTTGTGAAAGGATTTCTACCACTTTATACATTTGG
AAATTGAGGTCATCTTTTCCTTGTGGATAAAAAAAAAATA
CACTTTTTATTATATTGCATAAATAATGTTTTTGCATTCA
CTTCACCAACAATACAAAAATATTTTCTCTCTCTCCTCTG
GAGTAAAGAAAATGATTGGTTTCATCTCAGTCTTCTGAGT
GCTGCGGGAACACCAGTGGTTCCCATTGCTTTCCTGGACA
TGATACAGTGGAAACGTAAATAAAAGAAATATATTCCTCA
GAAATAGGTTCTCCTATAAGTCTGCTACATAATAAAAATA
ATAATAAATAACTTACATTAATATAGCACTTTATAATTTA
CATCATTAATGTTTTGTCAATTGATCCACACCAATGGAAC
TAACTGTAAATCATATGGTATAAATAGATTTTATGGATGA
CAAAATTTATCTTCTGCAAGCTTCAGCTACTTGCTAGAGA
TACACAACTAAGCTGAACAAAACTAAAATTCACGTTTATT
TTGGCCAGGCACATTGGCTCATACCTCTAATCCCAACACT
TTAGGAGGCAGAGGCAGGAGGATCACTTGAGATGAGGTGT
TCAACACCAGCCTGGACAACATAGGGATACCCTGTATCTA
CAAAAATTTTAAAAATTAGCTAGGTGTGGTGGCGTACACC
TATGGTCTCAGCTACTTTGGAGGCTGAGGCAAGAGGATCA
CTTGAGCCCAGGAAGTCGGGGCTGCAGTGAGCTATGATTG
TTCCACTGCACTCCAGCCTGGGTGACAGAGCAAGACCTTG
TCTCCAACAACAATAACAACAGCAACAAAATTTGTAATTC
ACATTTATTTTGTCATTCTGGGGATTGTTTCCCTATTCTT
TTCCCAACTGTGACAAAGAAACTTAAGAGGATACATGATG
AAATAAGCACATGTTGCCATCAGTGTGTTCAAGGTGAGCA
GGGAGTGGGAGGAAGAAAAAGGCTGTATTCCCAAGACAGT
AGCTCAGATGGTGGTATTGTGTGGCATCATCTGGCCTATT
GGCGGCAGCAGTGTTTAGAGAGCAAAGTGGATGCAACAGG
GCAGGGAAGACACAAAAGGACAGATATTTGCTCCCTGAAA
TGTTTGATAGTTAGACTTGGCCTCAAAAGCAATGGAAAAC
CGATATTCAAAGCCTGTCTTTCATCGTGTCTCAAGTCTCT
GAGATCAACAATGTCAGGGGTCTGACTTTCTACTTGTAGT
TTGGGATATTGCTTCAATATTCGTCTACAGCTGCCACCTC
CTTCTGACAGAGCCTCACGGATGAAATGAAAAATGACGGC
TGGGCGCGGTGGCTCAAGCCTGTAATCCCAGCACTTTGGG
AGGCCGAGGCGGGTGGATCACGAGGTCAGGAGATCGAGAC
CATCCTGGCTAACACGGTGAAACCCCGTCTCTACTAAAAA
ATACAAAAAAGCTAGCCGGGCGAGGCCTACAGTCCTGCCG
GCGCCTGTAGTCCCAGCTACTCGGGAGGCTGAGGCAGGAG
AATGGCGTAAACCCAGGCAGCGGAGCTTGCAGTGAGCTGA
GATCCGGCGACTGCACTCCAGCCTGGGCGGCAGAGCAAGA
CTGTCTCAAAAAAAAAAAAGAAATGAAAAATGAAGACTCC
AGCCATTTGTGGTTATTAAAGACTGTGTAGTACCTTTTAC
AAGAATTGGGTGATTAACATTCACAATCTTGGCCTATTTC
CAACACAGAGGAACGAACTGTGCTTCCTCATTGCCTGCCT
GCCCTGCAATTTCCACTGGGTCTATTGCACAGAATCACAG
TGGAGGGATGTAGACCCTGGTGGGTTGGTCAGGGTAGAGT
TGTTGTGAAAAACCCATTCTTACCGTGTTTTAATTTAGGA
CATCTGAGGACCACCTGGATGCAGGAAACCAAATTTACTC
CTGCCTTCAAAGGAGGGGAGAATCAAGGCTTTAGGAATAA
TTTACTTCAATCAATTTCAACTTCACTTCCCTGGCCTGTT
TTGTAGAACCAACACCTTTCTCCTCACTGTGAAAGACTCT
GACCCTGAACAACAAGCAGATGCATTTTTCAGAACACCTG
GTAATACCTACCTATAGAAGAGGCTTCACTCTAGGCTCTG
AGTGGCAGTTTTAAGGTTAAAATATTATACCCATATTTTA
GTTTCTTTAAAAATATATCCTCCTAGAATTTCTCTAAATA
GTAATAAATAACTTGCCAAACAAACAGCCAGATGACTCTT
AAATTATATATGCAAGTGTAGAGAAAGGGAAAAGAGGAGG
AGAAGCAAAAGAGAAATTGTGTCAAGCTTGGGACTCACTC
AGATATCATGTGTTTTGAATTTCAGATCTTCTGGTATTTC
AGTTTGCGTATCTTTGGCAAAAAAAAAGAAAAAAAAATTG
AATCACTCTTAGTGTGACATATTAAATGCCTTACTGGACA
TCAAGCATTACTTATTGAGTGACCTGAGTTGAGTGTAAAT
GAGTCTGAAACAGTGCAAGGTTCAAACTATTCAAGGTTCA
CAAAGGGAAAACATTATGTAGAATGGGGATGGGGAACTAA
ACATATTCCTAGGGATAAAGTAACCCCTTGGCTATAGTTA
GTAAAATGTTAACAGAAAAGCAGATGCAACCCTAAAAGAT
TTTGACTTTAGAAAATAAATGTTCACTGGAGGAGATTTTA
ATTTGTTTCTTTAATAGAAAGACAATAATAAGAATTAATG
GTTGTTGGTCATACAGTTAGCTCCCTGGGCTTTTTAATAG
CTAATATTTGTGAAATGCATACAGCATGCACGTTTCTCCT
CTAATGATGAAGAAAGTTGTCGAGTGTATGTTAATTTTAT
TGCTGTTAATAATATTTTTGAGAAGCAAGCAAATGATGTC
TAATTTTCTCAGTAAGCGCTCTGCTTCATTACTTAGTAAT
TTTTTCCTTTTCATAAACTTCTAACTAAAATATCTCTGTA
TGTCACTTGGCCGAATTTTCACTAGGACCACAAAATGATG
TCCACTTCAATAATTTTGTTCTGGCCTTGCTCACTTTTAC
CTGTGCTACTTCCTCCTCCTCCTACCAATGTCTGTTTCTT
TTTCCAGTTTGCTTTATTGCATATCTATTAAATACAGGCA
ACTATCTGCAAAATATTCCCCCTTATCATAGGCTTACAGT
AAAACAGGCCCACAAAGAACTAAAAAGTAGAGTAGAAAAC
GTTGAGCACCAAGAAGAGGCCTATGAGACGTTATTTGATA
TTTTTCCTTTTCACTATTGACTAAAAAAAGATGTAAGCAC
CTTTGGTTGTTTCTTCAGTGTCATTAGACTTAGTGTGTAA
GGGTTTGCTCGTAGAGAAAGTCCTGTGTTCTTTTTATATT
TCAGAATGATGTTTTTATCAAAGTTGGGCAGTCATTGGGG
TCCATACTTCCATGGCAGTAAAGTTCTCAACAGTAATTTT
AATGTTCTTAACTAAAATGAGATTGCAGCAAAAAAGCGAT
CATCTGAAATAAATACGTCAAAATTCTTTTCACAAGCAAT
TAAATTTTTCTTGTCATTAATTCCTTCAACAAACACATTT
TAAAACTGCAATCATAATGGGTCTCATGAAGACTGAGTAG
AGGGAAGGAAGGAGAGAGGTGGAAGGAACAATTTTAGACA
TGAAGTACTGGGAAGATCTCTCTTGTAAGAAGACAACTGA
AAAGGAAAAACTTAAAGAAGTGGGAGAAAAAGCCACAAAG
ATAATTAGACAAAGAGCATTTGAGGGAGGGGAAATGGCAC
CTGCAAAGGCCCTGTGGCAAGAATGTTTGTAACATGTTGT
AGGAACAGAGGGAGGCCCATGTAACAACAGCTGAGCAGGC
GAGGGGAACATAGAAGACTAGAAGGTCAGAGAAGCCTCAA
GGGGCAGATCACACTGCACCATTAAGTCAGGATAAATGTT
TTAGTGATTTTGAGTGAGATGGAATGCTAGGTAAGGATTT
GAGGAAGAAAGAAGACATGCACAGACATGCACTGACAAAT
TTTTAAAATATCACATTGGCTACAGAATTGATCATTAGGA
AACAGGATGAGCATCTGGAAAGATAGTACAAGTCCAAAGG
ATAGAGGACCACGGCTTTGACTAGAAAAAATGCCATGGAG
ATGCTGAGGTGCAGCTGGAGGTCTAGATGCCTATGAAGGA
AGAACCAGGAGAATTGCTCTGGGTTGGATGTGAGAAGTGC
TTGAAAGAGAAAAGACAAGTATGACTCCAAAGTTTTGCCC
TGAGAAACTGGAGAAACATTTATGACATGAGGAAAAATAC
AAAAAAAAAAAAAAAAGAAAAAAAGAAAAACATAGGTGGA
GGCCAATTCAAAGATAAAGAGTTCTATTTTGGGCAAGACA
GATTGAAAATGTTTACTGATATTTAAACAGAGAAATCCAT
ATATAGTTCAGGGGATACATTTGTGAGTCTGCAGTGAAGA
GATGACTTTTAAAGCCATGACACTAGAATGAGACCACCTG
AGAGTGACTATAATCAGGGAAGAAACCTAAGGACTGAGTC
TCAGGCAACCCAACATAAAAGGAGATGCTGAAAATTAGAA
GAAACAAGCAAAAAAGAAAGAGTAACCAGACAGAGAATAG
AGTGACCAGAGCCTAAAAAGGAGTTGCAAAAGCCAAGATA
AGTATTTCAAAAGACCCAGGTCAAATATACTGACAAGTGA
GGAAGATGAGGACTAAGAGGAGCCCACTTAATTTGGCAAT
GTGAGGTCACTGCTGAACTTGGAAAAGGCTGTTTTGATGT
GGGGGTTGGCCTGAAAGCCATACTGGAGTTGGTTCCAAGG
AGTCTGAGAGGGGAATAAAAGGAGCAATGAGGAGAGACTA
CTCACAGTTTCCTGTGAAGGAGAGCAGAGCTGGGAGGTCA
ACATGAGGTCAAGGCAGCACATTTTTCTAATAATGGAATA
CAGTATAGCTCATGTGTATGCTAATGTGAATAGTTCAGTA
GTGAAGAAAAAATGATGATGTGGGGAAAAGGTGAAGGATT
TGAGGAGAGATGCTGTATTATTTTGCTGGACCTGCCATAA
CAAAGTGCCATAGACTGGATGTCTTAACAATAGAAATTTA
TTTAATCACAATTTTGGAGGTTGGAAGTTCGAGATCAAAG
GGCCAACAGGGTTCATGTCTTCTGAGATCTCTCTGCTTGA
CTTGCAGATGTCAGTCTCCTTCTGTGAGAAACAAATTCAC
CTGTCCAAACCCAAAGAATGGACTCAGAGACCCTGAGAGC
AGCGAAAGTGAGACTTTTTAATTACCATCTTGCAAGATCA
GGTATCTGATGGGCAGGCACACCCAGCACAGTTACAACAA
GCAATTTATCCCCTAGTGCACAAGTCCCTCCCCCAGTTCC
TCATAGGCTGAGTACTATGGGGTTACAATCTTCCCAGATG
ACACCTGTCAGTTGTTGGGTTGGGGCTTTAGGTGTTTTTG
TTTGTTTGTTTTTGTTTTTCTAGGGTTGTCTTGCTGCATT
TTGTTGCAGCCCACAATGCATTGTAATCCTAGTTAGCTCA
GGGGCTCTTCAAGTGCTTGACTTGTGACCTAAGTAGTTGG
GCAGGTTGATAAGAACAAAGTGAGTTATTTTGCAGGCTAG
TAAACCTTCCTCTGAGACTAAACTTTTTTGGTTCGGATGA
GGGCAACTCAGGGGGTTGAGGTGGGGGGGCCTGACAAACA
GGCATCAGCTATCCAAGAAGGAGCCTAGTATATCCTGTTT
TTTCTGTAGTTTGCTGAGCTAAGCTGATTTAAGGCACTTT
GTCTTGGAAATAGACTACTGTATGCATTATTTCCTTCACT
TCTGTCTTCACATAGTCTTTTTTCTCTGCAAGTCTGTGTC
CTAATCTTTTCTTATAAAGACACCAGTCATATTGGATTAA
GGACCACCTCAATGACCTCATTTAACTTTAATTACCTTTT
AACAACCCTTTCTCTGAATATGGTTATATTCTGAGGTCCC
CTAAATTTTGAGGAGAACACAATCCAGCCCATTACAGATA
CCCTCAAATAGGAGAGAATGGATGGGCTTCAGTGCATGTG
TAGAAGATTTTAACACATCCATAGACAGAGGATAAAAGAA
TGTGAGAGTAGCTATACATAGCTTCACAGGTTTGCTTGTG
GAACATATATCTGAAGACAGTCTGATCAGTAGCTGAGAGG
AAAACTGAAGGAGACATTAGAGGTTTCAGGAAAAAGAAAA
AAAGGTAAAATAGTCACCTGGGATGTGGTGAAGTGAACAA
TAAAAGGAAATGGAGTGGAATTACCGGTCAGCACTAGGGC
CCACCCGAAGTTAGTGGTCACAGCTTGAAGGTGAGACCGA
CCCATAAGGGTGTGTGTATGTGTTTGTGTGTGTGTTCTTC
CTCCAGTTATGTTGAGCTGCTTAGGAATGATATGAAGCAG
GAAAAGATTTGGGTTGAAGTAGAGTTGTTTTGGTTGAAGC
GGAGTTGGAATTTGCTAGATGAATGTGCTGGAAGGAGGGA
GGGACAAGTGAGTTGAGTACACATACAAGGTCACAGAGCG
GTCATAGAGCGGCCTGAGCTCTATGTTTTGACCCCTTTTA
GCCACAGCTGGGGTGCGGGGCACCAAGTTTTGAGACTGCA
CAAAGCAGCAAGGCCCTGGACCCAGCCCATGAAACCATTT
TTCCACCTAGGCCTCTGGGCCTGTGATGGGAGGGGCTGCC
ATGAAGATCTCTGATATGTCCTGACATTATTCCCCTCTCG
TTTATACTGATAAATCATGGCATAAAAATCAGGAGGAAAA
GAGGTGAAGAAGGATAATCAGCAGTGAAAACAGAGTAGGA
GCAACAGAGCACAGCTTCCTGTGGAGCAGAGAAACTGTGG
GAGACAGAAAACTAGGGAGATTAGAGAGAATGGGTTAAAA
CAACAGGACATGCTAGATGTGAAGAGGAGCTATTGAAATG
AGGTCTGGAATAGCTGCAGTTATCGATCATGACAACTCTG
CACTATAGAAGAATGAGTGGCTTAGTGAGAGTAGGGAAAA
TCAGAAAACAGATCATTGAGAGCATGCATTGCCCCTAAGA
ATTTGAAAATGTCATGAATTCTTAGGTGCATACTTTTAAA
GAAAGGGGCAAAAATATTCAAGGTATAAAGGAGAGTGAGC
TATAAATCTGTAGCTGACTCTAACAAGAAAGGGTAGTGTT
CAGCAGAGCATGACAGCATGAGCTTGCAGATGTCAGTCTC
CTTCTGTGAGAAACAAATTCACCTGTCCAAACCCAAAGAA
TGGACTCAGAGACCCTGAGAGCAGCGAAAGTGAGACTTTT
AATTACCATCTTGCAAGATCAGGTATCTGATGGGCAGGCA
CACCCAGCACAGTTACAACAAGCAATTTATCTAGTGCACA
AGTCCCTCCCCAGTTCCTCATAGGCTGAGTACTATGGGGT
TACAATCTTCCCAGATGACACCTGTCAGTTGTTGGGTTGG
GGCTTTAGGTGTTTTTGTTTGTTTGTTTGTTTGTTTTCTA
GGGTTGTCTTGCTGCATTTTGTTGCAGCCCACAATGCATT
GTAATCCTAGTTAGCTCAGGGGCTCTTCAAGTGCTTGACT
TGTGACCTAAGTAGTTGGGCAGGTTGATAAGAACAAAGTG
AGTTATTTTGCAGGCTAGTAAACCTTCCTCTGAGACTAAA
CTTTTTGGTTCGGATGAGGGCAACTCAGGGGTTGAGGTGG
GGGCCTGACAAACAGGCATCAGCTATCCAAGAAGGAGCCT
AGTATATCCTGTTTTTCTGTAGTTTGCTGAGCTAAGCTGA
TTTAAGGCACTTTGTCTTGGAAATAGACTACTGTATGCAT
TATTTCCTTCACTTCTGTCTTCACATAGTCTTTTTTCTCT
GCAAGTCTGTGTCCTAATCTTTTCTTATAAAGACACCAGT
CATATTGGATTAAGGACCACCTCAATGACCTCATTTAACT
TTAATTACCTTTTTAACAACCCTTTCTCTGAATATGGTTA
TATTCTGAGGTCCCCCTAAATTTTGAGGAGAACACAATCC
AGCCCATTACAGATACCCTCAAATAGGAGAGAATGGATGG
GCTTCAGTGCATGTGTAGAAGATTTTAACACATCCATAGA
CAGAGGATAAAAGAATGTGAGAGTAGCTATACATAGCTTC
ACAGGTTTGCTTGTGGGAACATATATCTGAAGACAGTCTG
ATCAGTAGCTGAGAGGAAAACTGAAGGAGACATTAGAGGT
TTCAGGAAAAAGAAAAAAAAAAGGTAAAATAGTCACCTGG
GATGTGGTGAAGTGAACAATAAAAGGAAATGGAGTGGAAT
TACCGGTCAGCACTAGGGCCCACCCGAAGTTAGTGGTCAC
AGCTTGAAGGTGAGACCGACCCATAAGGGTGTGTGTATGT
GTTTGTGTGTGTGTTCTTCCTCCAGTTATGTTGAGCTGCT
TAGGAATGATATGAAGCAGGAAAAGATTTGGGTTGAAGTA
GAGTTGTTTTGGTTGAAGCGGAGTTGGAATTTGCTAGATG
AATGTGCTGGAAGGAGGGAGGGACAAGTGAGTTGAGTACA
CATACAAGGTCACAGAGCGGTCATAGAGCGGCCTGAGCTC
TATGTTTTGACCCTTTAGCCACAGCTGGGGTGCGGGGCAC
CAAGTTTTGAGACTGCACAAAGCAGCAAGGCCCTGGACCC
AGCCCATGAAACCATTTTTCCACCTAGGCCTCTGGGCCTG
TGATGGGAGGGGCTGCCATGAAGATCTCTGATATGTCCTG
ACATTATTCCCTCTCGTTTATACTGATAAATCATGGCATA
AAAATCAGGAGGAAAAGAGGTGAAGAAGGATAATCAGCAG
TGAAAACAGAGTAGGAGCAACAGAGCACAGCTTCCTGTGG
AGCAGAGAAACTGTGGGAGACAGAAAACTAGGGAGATTAG
AGAGAATGGGTTAAAACAACAGGACATGCTAGATGTGAAG
AGGAGCTATTGAAATGAGGTCTGGAATAGCTGCAGTTATC
GATCATGACAACTCTGCACTATAGAAGAATGAGTGGCTTA
GTGAGAGTAGGGAAAATCAGAAAACAGATCATTGAGCATG
CATTGCCCTAAGAATTTGAAAATGTCATGAATTCTTAGGT
GCATACTTTTAAAGAAAGGGGCAAAAATATTCAAGGTATA
AAGGAGAGTGAGCTATAAATCTGTAGCTGACTCTAACAAG
AAAGGGTAGTGTTCAGCAGAGCATGACAGCATGAGCTTGC
AGTGGGCTGGGCAGGGAGGGCTGGTAGGAGGAAGGAAGGG
AGAATGGTCTGGAGGTGCCAGTGAAGACCAGTTAACAAAG
AGTAAGGAGGACACCTCAGTCTGCATGGGTGAAGGATATA
GAAAAGAGACACTGCTTGAGAACAATACAGGGAAAATGTC
CTCAGGGAAAGGCAGGTTTTGGTAAAGATAAGAAAGTGAA
GGCGTTGAGAACAGGAGGTTTATGGTTTATTGCTGAAGCC
GGTGAGTTTCAGAGAGTGCAGTGAATGTGTCTGGAGGAGA
ACTTTGTAAATGGGTCAGTTTAGGTGAAGAGGATCTAGTG
ACAAGGAATGATCTGAGAGCCTTGGACCTCCAGTCTGGTT
GAGGTAGAAGGATATGGGGGAGAGAAGACATAAATACTGG
CAGTCCCTAATACTGAGATGGCAGGGGTTGTGTTTGGAGT
GGAAGGTAGGCAGAGGGTAGTGTGGAGGTTGCTACCTGGC
TGCTCCCCTGACACCAGTGCCAACTAGGTGAGTTAGGTGT
CAAGTGCCAAGTGCTGGAATGCAAAGATGTTGCTGCACTT
AAGAGCCCAGAGAACCTATGGGAGAAAAAGAGGGAGGAGT
CAGGGAATTGTTCAGTCCTGATCCCCGTGGAATTACTGTA
CATTCAACACAACAATAACAGTGAGCTGCCATCCTTCAGT
GCGTAGATAACAGGTCACAACAGTGTTGTCTCCATCTGTG
TGCGGTGTGACTATAGAGTGGTGAGGATTTTTTTAATTTT
TAATGTTTTATTTCAATAGGTTTTTGGGAACAGGTAGTAT
TAGGTTATGTGAATAAGTTATTTAGTGGTGATTTCTGATA
TTTGGTGCACCCAACACCTAAGCAGTGTACACTGCACCCA
ATGTGTAGTATGTTATCCCTCACCACCCCCCGGGTTTTTC
CCCCAAGTCCCCAAAGTCTGGTGTATCATTCTTATGCCTT
TGTGTCCTGATAGCTTAGCTCTCACATAAAAGTAATAACA
TACGATGTTTGGTCTTCCATTCCTTAGTTACTTCACTTAG
AACAATAGTCTCCAATTCCATCCAGGTTGCTGCAAATGCC
ATTATTTCATTCCTCTTTATGGCTGAGTAGTATTCCATGA
TATATGTTTGTGTGTGTGTGTATATATATACACACATATG
TATGTATATATATAGATGTTGGACTATATAGAAAATATGG
CATATCTATAGATCTAGATATAATCCACTCATTGTTTGAT
GGGCATTTGGGCTGGTTCCATATTTTGAAATTGCAGATTG
TGCTGCTATAAACATGTGTGTGCAAGGTATTTATTTTTTT
TTTGTATAATGACTTCTTTTCCTCTGGGTAGATACCTAGT
AATAAGATTTCTGTTTCAAATGGTAGATATACTTTTAGTT
CTTATGGAATTTCCATACTGTTTTCCATAGTGGTTGGTAC
TAGTTTACGTTCCTACCAGCAGTGTAAAAGCGTCCCCTTT
CACCACATTCATGCCAACATCTAATTTTTTTTTTTTTTTA
TTTTTGGCCATTCTTGCAGGAGTGAAGTGGTATCATGTTG
TGGTTTTGATTTGCATTTCCCTGATAATTAGTTATTTAGT
GGTGATTTCTGATATTTGTTGCACCCAACACCTGAGCAGT
GTACACTGTTCAACATTTTCCCATATATTTGTTGGACATT
TGTATATTTTCTTTTGAGAATTGTCTATTTGTGTCCTTAG
CCAACATTTTTATGGGATTTTTTTTTCTTACTTTGAGTTA
GTTGTAGATTCTGGGTATTAGTCCTTTGTCAGATGTATAG
ACTGTGAAGATTTTCTCCCTCTCTGGGGGTTATCTGTTAA
CTCTGCTGATTATTTATTGTGCTGTGCAGAAGCTTTTTAG
TTTAATTCAGTCCCATCAATTTATCTTTCTTTTTGTTGCA
TTTGCTTCTGGGTTCTTTGTCACAAAGTCTTTGTCTAAGC
CAATGTCTACAAGGCTTTTTCCAATGTTATCTTCTAGGAT
CTTTATGCTTTCAGGTCTTAGATTCAAGTCTTTGATCTGT
CTTGAGTGGATTTCTGTAAAAGGTGAGAGATGAGGATCCA
GTGTCATTCTTTTACATGTGGCTTGCCAATTGTCCCAGCA
CCATTTGTTGAATAGCATGTTCTTTTTTCATGTATGAGTC
TATTCTCATGCTGCTATAAAGAAATACTCAAGACTTGGTC
ATTTATAAAGGAAAGAGGCTTAATTGACTCACAGTTCTAC
ATGGCTGGGGAGGCCTCAGGAATCTTACAATCATGGCAGA
AGGCACTTCTTCACAGTACAGCAGGAGAGAGAATGAGTCC
TAAACAAAGAGGGAAGCCCCTTATAAAACCATCAGCACTC
ATGAGAGCTCACTCACTATCATGAGAACAACATGACAAAA
AAACCCACCCACATGATTCAATTATTTCCACCTGGTCTTG
CCCTGACATGTGGGAATTATTACAATTCAAGGTGAGATTT
AGGTGGGGACACAGAGCCAAACCATATCATTCTACCCTGA
CCCTTCCCAACTCTCATGTCCTCACATTTCAAAACATAAT
CATGCCCTTCCAGCAGTCCCTCGAAGTCTTAACTCGTTCC
AGCATTAACCCAAAAGTCCAAGTCCAAAGTGTAATCTGAG
ACAAGGCAAGTCCCTTCTGGCTATAAACCTGTAAAATCAA
AAGCAAGTTAGCTAATTCCTAGACACAGTGAGGGCACAGG
CATTGGATAAATACACCTGTTCCAAATGGCAGAAATTGGT
CACATGCAAGTCCAAAATCTAGCAATGCATTCAAGTCTTA
AATCTCTGAAATGATCCTTTGACTGCATGGCTTACATCCA
GGTCACATTGATGCAAGAGGTGGGCTCCCATGGCCTTGGG
CAGTTCCATCCTGTGACTTTACAGGGTACAGCCTCACTCC
CAACTTCTTTCATGGGCTAGGGTTGAGTGTCTGCAGCTTT
CCAGGAGCACGTTCATTGGATCTACCATTCTTGGGTCTGG
AGGATCATGACCCTCTTATCACAGCTCCACAGTGCCCTAT
TGGGGACTCTGCATGAGGGCTCTGACCCTACATTTCCGCT
CCACATTGTCCTAACTGAAGTTGTCCATGAAGTCTCCACT
CCTGCAGGAAACTTCTGCCTGGATGTGCAGGTGTTTCCAT
ACATCCTCTGAAACCTAGGCAGAGGTTCCCAAACCTTAGT
TCTTGACTTCTGCGTGCCCACAGGCCCCACACCATGTGTA
AGCCACCAAGACTTGGAGCTTGCACTATGGGGAGAGAAGA
CATAAATACTGGCAGTCCCTAATACTGAGATGGCAGGGGT
TGTGTTTGGGTGGAAGGTAGGCAGAGGGTAGTGTGGAGGT
TGCTACCTGGCTGCTCCCCTGACACCAGTGCCAACTAGGT
GAGTTAGGTGTCAAGTGCCAAGTGCTGGAATGCAAAGATG
TTGCTGCACTTAAGAGCCCAGAGAACCTATGGGAGAAAAA
GAGGGAGGAGTCAGGGAATTGTTCAGTCCTGATCCCCGTG
GAATTACTGTACATTCAACACAACAATAACAGTGAGCTGC
CATCCTTCAGTGCGTAGATAACAGGTCACAACAGTGTTGT
CTCCATCTGTGTGCGGGTGTGACTATAGAGTGGTGAGGAT
TTTTTTTTAATTTTTAATGTTTTATTTCAATAGGTTTTTT
GGGGAACAGGTAGTATTAGGTTATGTGAATAAGTTATTTA
GTGGTGATTTCTGATATTTGGTGCACCCAACACCTAAGCA
GTGTACACTGCACCCAATGTGTAGTATGTTATCCCTCACC
ACCCCCCGGGTTTTTCCCCCAAGTCCCCAAAGTCTGGTGT
ATCATTCTTATGCCTTTGTGTCCTGATAGCTTAGCTCTCA
CATAAAAGTAATAACATACGATGTTTGGTCTTCCATTCCT
TAGTTACTTCACTTAGAACAATAGTCTCCAATTCCATCCA
GGTTGCTGCAAATGCCATTATTTCATTCCTCTTTATGGCT
GAGTAGTATTCCATGATATATGTTTGTGTGTGTGTATATA
TACACACATATGTATATATATAGATGTTGGACTATATAGA
AAATATGGCATATCTATAGATCTAGATATAATCCACTCAT
TGTTTGATGGGCATTTGGGCTGGTTCCATATTTTGAAATT
GCAGATTGTGCTGCTATAAACATGTGTGTGCAAGGTATTT
ATTTTTTTTGTATAATGACTTCTTTTCCTCTGGGTAGATA
CCTAGTAATAAGATTTCTGTTTCAAATGGTAGATATACTT
TTAGTTCTTATGGAATTTCCATACTGTTTTCCATAGTGGT
TGGTACTAGTTTACGTTCCTACCAGCAGTGTAAAGCGTCC
CCTTTCACCACATTCATGCCAACATCTAATTTTTTTTTTT
TATTTTTGGCCATTCTTGCAGGAGTGAAGTGGTATCATGT
TGTGGTTTTGATTTGCATTTCCCTGATAATTAGTTATTTA
GTGGTGATTTCTGATATTTGTTGCACCCAACACCTGAGCA
GTGTACACTGTTCAACATTTTCCCATATATTTGTTGGACA
TTTGTATATTTTCTTTTGAGAATTGTCTATTTGTGTCCTT
AGCCAACATTTTTATGGGATTTTTTTTTCTTACTTTGAGT
TATTTGTAGATTCTGGGTATTAGTCCTTTGTCAGATGTAT
AGACTGTGAAGATTTTCTCCCTCTCTGGGGTTATCTGTTA
ACTCTGCTGATTATTTATTGTGCTGTGCAGAAGCTTTTAG
TTTAATTCAGTCCCATCAATTTATCTTTCTTTTTGTTGCA
TTTGCTTCTGGGTTCTTTGTCACAAAGTCTTTGTCTAAGC
CAATGTCTACAAGGCTTTTTCCAATGTTATCTTCTAGGAT
CTTTATGCTTTCAGGTCTTAGATTCAAGTCTTTGATCTGT
CTTGAGTGGATTTCTGTAAAGGTGAGAGATGAGGATCCAG
TGTCATTCTTTTACATGTGGCTTGCCAATTGTCCCAGCAC
CATTTGTTGAATAGCATGTTCTTTTTCATGTATGAGTCTA
TTCTCATGCTGCTATAAAGAAATACTCAAGACTTGGTCAT
TTATAAAGGAAAGAGGCTTAATTGACTCACAGTTCTACAT
GGCTGGGGAGGCCTCAGGAATCTTACAATCATGGCAGAAG
GCACTTCTTCACAGTACAGCAGGAGAGAATGAGTCCTAAA
CAAGAGGAAGCCCCTTATAAAACCATCAGCACTCATGAGA
GCTCACTCACTATCATGAGAACAACATGACAAAAAAACCC
ACCCACATGATTCAATTATTTCCACCTGGTCTTGCCCTGA
CATGTGGGAATTATTACAATTCAAGGTGAGATTTAGGTGG
GGACACAGAGCCAAACCATATCATTCTACCCTGACCCTTC
CCAACTCTCATGTCCTCACATTTCAAAACATAATCATGCC
CTTCCAGCAGTCCCTCGAAGTCTTAACTCGTTCCAGCATT
AACCCAAAAGTCCAAGTCCAAAGTGTAATCTGAGACAAGG
CAAGTCCCTTCTGGCTATAAACCTGTAAAATCAAAAGCAA
GTTAGCTAATTCCTAGACACAGTGAGGGCACAGGCATTGG
ATAAATACACCTGTTCCAAATGGCAGAAATTGGTCACATG
CAAGTCCAAAATCTAGCAATGCATTCAAGTCTTAAATCTC
TGAAATGATCCCCTTTGACTGCATGGCTTACATCCAGGTC
ACATTGATGCAAGAGGTGGGCTCCCATGGCCTTGGGCAGT
TCCATCCCTGTGACTTTACAGGGTACAGCCTCACTCCCAA
CTTCTTTCATGGGCTAGGGTTGAGTGTCTGCAGCTTTCCA
GGAGCACGGTTCAAGTTGTCATTGGATCTACCATTCTTGG
GTCTGGAGGATCATGACCCTCTTATCACAGCTCCACAGTG
CCCTATTGGGGACTCTGCATGAGGGCTCTGACCCTACATT
TCCGCTCCACATTGTCCTAACTGAAGTTGTCCATGAAGTC
TCCACTCCTGCAGGAAACTTCTGCCTGGATGTGCAGGTGT
TTCCATACATCCTCTGAAACCTAGGCAGAGGTTCCCAAAC
CTTAGTTCTTGACTTCTGCGTACCCACAGGCCCCACACCA
TGTGTAAGCCACCAAGACTTGGAGCTTGCACTCTTTGAAG
TAGTGGCCTGAACTCTATGTTTTGACCCCTTTTAGCCACA
ACTGGGGTGTAGGGCACCAAGTTTTGAGACTGCACAAAGC
AGCAAGGCCCTGGACCCAACCCATGAAACCATTTTACGAC
CTAGGCCTCTGGGCCTGTGATGGGAGAGGCTGCCATGAAG
ATCTCTGACATGTCCTGGAGACATTTTCCCCATTGTCTTG
GTGACTAACATTTGGCTTCTCATTACTTATGCAAATTTCC
ACAGCCAGCTTGAATTTCTTCTCAGGAAATGGGTTTTTCT
TTTCTATTGCATTGTTAGGCTGCAAATTCTTTGAACTTTT
ATGCCCTACTTCTGTTTTAAATGTAAGTTTCAATTCCAAA
ACATATCTTTATGAGTACACGGAACTGAATGATTTTAAGA
GTACCCAAGTCACCTCTTGAATGCTTTGCAGATTAGAAAT
TTCTTCTGCTAGATACCTCAGATCATCTCCCTAAAGTTCA
AAGTTCCACAGATCTCTAGGCAGGGACAAAATGTCACCAG
TCTCTTTGCTAAAGCATAGCAAGAATCAGCTTTATTTCAG
TTCCCAACAAGTTCCTTATCTCCATCTGAGACCACCTCAG
CCTGGATGTCATTGTCCTTATCAGTATCAACATTTTGGTC
GAAACTGCCCCATGATTCAATTAGCTCCTTCTGGTCAAGC
CCTTGACAAGTGGGGATTATTAAAATTCAGTGTGAGCTTT
AGATAAGGAAACAGAGCCAAAACATATCACCCCATGTTAT
GTTTTGTTTGCTTTGTCTAAAATCAGTGACTGTAAGTATT
GGCTTTATTTCTGGGTTCTCCATTCTGCTTCATTGGTCTA
TGAGCCTGTTTTATACCAGTACCATGCTGTTTTGGTGACT
ATGGCCTTATAGTATAGTTTGTAGTCAGGTGATGCTTTGT
TTATGAAGGCTCTTTTTGGTTTCATATGAATTTTTGGATT
GTTTTTCTAGTTCTGTGAAGAATGATGGTGGTATTTTGAT
GGGAATTGCATTGAATTTGTAGATTGCTTTTGGCAGTATG
GTCATTTTCACAATATTGATTCTACCCATCCATGAGCATG
GGATGTGTTTCCATTGTTTGTGTCATCTATGATTTCTTTC
AGCAGTGTTTTGTAGTTTTCCTTGTAGAGGTCTTTCACAT
CCTTGATTAGGTATATTCCTAAATTTTTTTTTTCTTCTTT
CAGCTATTGTGAAAGGGGTTGAGTTCTTGATTTGATTCTC
AGCTTGGTTGCTGTTAGTGTACAGCAGAGCTACTGATTTG
TGCATGTTAATTTTGTATCCTGAAACTTTGCTGAATTCAT
TTACCAGTTCTAGCTTTTTGAATGAGTCTTTAGGATTTTC
TAGGTATACAATCACATCATCAGCAAACAGTGACAGTTTG
ATTTCCTCTTTGCTGATTTGGATGCACTTATTCTTTCTTT
TGTTTGATTGCTCTGGCTAGGATTTCCAGTACTATGTTGA
ATACAAGTGGTGAAAGTGGGCGTCCTTGTCATGTTCCAGT
TCTCAGCAGGAAAGCTTTCAACTTTTCCTCATTCAGTATA
ATGTTGGCTGTGGATTTGTCATAGATAGCTTTCATTACCC
TTAAGGTATTTCTCTTCTATTCTGATTTTGCTAAGGGTTT
GAATCATAAAGGGATGCTGCATTCTGTCAAATGCTTTTTC
TGCGTGTATTGAGATGATAATAGGACTTTTGTTTTTAATT
TTCTTTATGTGGTGTATCACATTTATTGACTTGCAGATGT
TAAACCATCCCTGCATCCCTGGTATGAAAGTTCCACAGAT
CTCTAGGCAGGGACAAAATGTCACCAGTCTCTTTGCTAAA
GCATAGCAAGAATCAGCTTTATTTCAGTTCCCAACAAGTT
CCTTATCTCCATCTGAGACCACCTCAGCCTGGATGTCATT
GTCCTTATCAGTATCAACATTTTGGTCGAAGCCATTCAAC
AAGTCTCTAGGAAGTTCCAAACTTTCCCACATCTTTCTCT
CTTCTTCTAAGTCCTACAAACTATTCAAACCTCTGCCTAT
TACCCAGTTCCATATTTTCAGATATCTTTACAGCAGATAC
CAGCTCTCTATGATATCAATTTACTGTATCAGTTCATTCT
CATGCTGCTATGAAGAAATAACCAAGACTCAGTAATTTAT
AAAGAAAAGAGGTTTAATTAAATCACAGCTCTGCATGATC
TGGAGGCCTCTAGAAACATACAAACATGGTGGAAGGCACC
TCCTCACGGGGCAGCAGGAAAGAGAATGAGTGCCAAGTGA
AGAGCAAAACCCCTTAAAAACCCATCAGCTTCATGAGAAC
TCACTCATTATTATGAGAACAGTGTGGAGGAAACTGCCCC
ATGATTCAATTAGCTCCTTCTGGTCAAGCCCTTGACAAGT
GGGGATTATTAAAATTCAGTGTGAGCTTTAGATAAGGAAA
CAGAGCCAAAACATATCACCCCATGTTATGTTTTTGTTTG
CTTTGTCTAAAATCCAGTGACTGTAAGTATTTGGCTTTAT
TTCTGGGTTCTCCATTCTGCTTCATTGGTCTATGAGCCTG
TTTTTATACCAGTACCATACTGTTTTGGTGACTATGGCCT
TATAGTATAGTTTGTAGTCAGGTGATGCTTTGTTTATGAA
GGCTCTTTTTTGGTTTCATATGAATTTTTGGATTGTTTTT
CTAGTTCTGTGAAGAATGATGATGGTATTTTGATGGGAAT
TGCATTGAATTTGTAGATTTATTTTGAGAGTATGATCATT
TTTACAATATTGATTCACCCATCCATGAGCTTGGGATGTG
TTTCCATTGTTTGTGTCATCTGCGATTTCTTTTAGCAGTG
TTTTGTAATTTTCCTTGTAGAGGTCTTTCACATCCTTGAT
TAGGTATATTCCTAAATTTTTTTTTTCTTCTTTCAGCTAT
TGTGAAAGGGGTTGAGTTCTTGATTTGATTCTCAGCTTGG
TTGCTGTTGGTGTATAGCAGAGCTACTGATTTGTGTACAT
TGATTTTGTATCCTGAAACTTTGCTGAATTCATTTACCAG
TTCTAGGAGCTTTCAAGATGAGTCTTTAGGGTTTTCTAAG
TATACAATCATATCACTGGTAAACAGTGACAGTTTGATTT
CCTCTTTGCTGATTTGGATGCACTTATTCTTTCTTTTGTC
TGATTGCTCTGGCTAGGACTTCCAGTACTATGTTGAATAG
AAGTGGTGAAAGTGGGCATCCTTGTCTTGTTCCAGTTCTC
AGGGGAATGCCTTCCACCTTTCCCCATTTAGTATAAAGTT
GGCTGTGGATTTGTCATTGAATAGCTTTTATTACCCTAAG
ATATGTCCCTTCTATGCTGATTTTGTTGAGGGTTTTAATC
ATAAAGGGATGCTGCATTCTGTCAAATGCTTTTTCTGCGT
GTATTGAGATGATAATAGGACTTTTGTTTTTAATTTTCTT
TATGTGGTGTATCACATTTATTGACTTACATACATTAAAC
CATCCCTGCATCCGTGGTATGAAACCTACTAGATCATGGT
GGATTACCTTTTTGATATGCTGTTGGATATGGTTAGCTAG
AACTTTGCTGAGAATTTTGGCATCTATGTTCATCAAGGAT
ATTGGTCTGTCATTATCTTTTTTTATTATATTCTTCCCTG
GTTTTGGTATTAGGGTGATACTAGCTTCATAGGATGATTT
AGGGAGGATTCCCTCTTTCTCTATCTTTTGAAATAGTGTC
AATATAATTGATAACAATTCTTCTTTGAATGTCTGAAAGA
ATTCAGCTGTGAATCTGTCTGGTCCTAGATTTTTTTGTTG
TTGTTGGCAACTTTTTATACCATTTCAATCTTGTTGCTTA
TTATTGATCTGTTTAGAGATTCTATATCTTCCTGGTTTAA
TCTAGAAGGGTTGTGTGTTTCCAGGAATTCATCCGTTTCC
TCTAGGTTTTCTAGTTTATGCACATAAAGGTGTTCGTATT
AGACTTGAATAATCTTTTGTATTTCTCTGGTATCAGTTAT
ATCAGTTATTTCATTTCTAATTGAGCTTATTTGGATCTTC
TCTATTCTTGGCTAAACTCACTAATGGTCCATCAATATTA
TCTTTTCAAAGAACCAGCTTTTTGTTTCATTTATCTTTTG
TATTTTTTTGTTTCAATTTCATTGAGCTCTGCTCTGATCT
TTGTTATTTCTTTTCTTCTGCAGGGTGTGGATTTGGATTT
GGATTGTTTCTTTTTCTCCAGATCCATGACGTGTGATCTT
AGATTGTCTGTTTTTGCTCTTTCAGGCTTTTTGATGTAAG
CATTTAATGCTATGAACTTTCCTCTCAGAATTGCTTTTGC
TGTATCCTAGAGGTTTTGATAGGTTGTGTCACTATTATCA
TTCAGTTCGAAGAAATTTTAATTTCCATCTTGATTTCATT
GTTGACCCAATGATCATTCAGAAGCAGGTTATTTACTTTC
CATGCATTTGCCTGGTTTTGAGCATTCCTTTTGAAGTTGA
TTTTCAATTTTATTCCACTGTGGTCTGAGTGAGTACTTGA
TATAATTTCGAATTTCTTAAATTTACTGAGACTTGTTTTG
TGGCCTATCATATGGTCTATCTTGGAGAATGTTCCATGTG
CTGATGAATAAAATACATGTTCTGCAGTTGTTGGATAGAA
TGTTCTGTAAATATCTGTTAAGTCCATTTGTTATACAGCA
TAGTTTAAGTCCATTTTGTTGTTGTTGTTGTTGACTTTCT
GTCTTGATGACCTGTCTAGTGCCTCAGTGGAGTATTAAAA
TCCCACACTATTGTTGTGTAGCCATCTATCTTATTTCTTA
GGTCTAGTAGTAATTGTTTTATAAATTTGGAGCTCTGGTG
TTAGGTGCATATATATATTTATAATTGTGATATTTTCCTG
TTGGACTAGTCCTTTAATCATGATATAATTTCCCACTTTG
TCTTTTTTAACTGTTGTTGCTTTAAAGTTTGTTTTGTCTA
ATATAAGAATAGCTACTCCTGCTTGCTTTTGGTGTCCATT
TGCATGGAATATATTTGTCCGCCCCTTTACCTTAGCTTTA
TGTGAGTCGTACGTGTTAGGTGAGTCTTTTGAAGACAGGA
GTAACTTGCTTTGTAAATTCTTATCCATTCTGCCATTCTG
TATTTTTTAAGTGAAGCATTGAGGCCATTTACATTCAATG
TTAGTATTGATGTGAGATATTATTCTATTCATCATGCTAT
TTGTTGCCTGAATACCTTTTTTTTTTTAATATTGTGATTT
TGCTATATAGGCACTGTGAGATTTATGCTTTAAGGAGGTT
CTATTTTGGTGTATTTCAAGGATTTGTTTCAAGATTTAGA
GCTCCTTTTAGCAGTTCTTGTAGTGCTGGCTTGGTAGTGG
AGAATTCTCTGAGCATTTGTCTGGAAAAGACTATATATTC
CTTCATTATGAAGCTTAGTTTCACTGGATACAAAATTCTT
GACTGACAATTGTTTAAAGAAGGATGAAGATAGGGCCCCA
ATCCCTTCTAGCCTATAGGGTTTCTGCTGAGAAATCTGCT
GTTAATCTGATAGGTTTTCCTTTATAGGTTACATGATGCT
TTTGCCTCACAGCTCTTAAGGTTCTTTGTCTTGACATTAG
ATAACCTGTTGACTATGTGCCTAGGGAATGATTTTTTGTG
CTAAATTTCCCAGGTGTTTTTGAGCTTCTTCTATTTGGAT
ATCTAGATCCCTAGCAAGGCTGGGGAAGTTTTCCTCAATT
ATTCCTCAAATATGTTTTCCAAACTTTTAGATTTCTCTTC
TTCCTTGGAAGCACACATTATTTTAGGTTTGGATGTTAAA
CATAGTTTCCATACTTCTTGGAGGCTTTGTCTATTTTTAA
ATTCTTTTTCTTTGTCCTTGATGGATTGGTTTAATTTGAA
AGCCTTGTCTTTGAGCTCTGAGGTTCTTTCTTCTGCTTGT
TTGATTCTATTGCTGAGACCTTCCAGTGTATTTTACATTT
ATCTGTGTCCTTGATTTCCAGAAGTTATGATTGTTTTTAT
TTATGTTATCTATTTCACTAAAAAAATTTCCTTTCATGAA
CATTCTTTGGTATCATGGTATGACTCACTCTTGGACTTTA
CCTTTGTCTGGTGCCTCCTTGATTAGTTTAATACTTGACC
TTCTGAATTCTTCTGGCACTTCAGAAATTTTAAGTGAAGC
ATTGAGGCCATTTACATTCAATGTTAGTATTGATGTGAGA
TATTATTCTATTCATCAAGGTATTTGTGGCCTGAATACCT
TGCTTTTTTAATATTGTGATTTTGCTATATAGGCACTGTG
AGATTTATGCTTTAAGGAGGCTTTTATTTTGGTGTTTTTC
AAGGATTTGTTTCAAGATTTAGAGCTTCTTTTAGCAGTTC
TTGTAGTGCTGGCTTGGTAGTGGAGAATTCTCTGAGCATT
TGTCTGGAAAAGACTATATATTCCCTTCATTATGAAGCTT
AGTTTCACTGGGTACAAAATTCTTGACTGACAATTGTTTA
AAGAAGGATGAAGATAGGGCCCCCAATCCCTTCTAGCCTA
TAGGGTTTCTGCTGAGAAATCTGCTGTTAATCTGATAGGT
TTTCCTTTATAGGTTACATGATGCTTTTGCCTCACAGCTC
TTAAGGTTCTTTGTCTTGACATTAGATAACCTGTTGACTA
TGTGCCTAGGGAATGATTTTTTTGTGCTAAATTTCCCAGG
TGTTTTTTGAGCTTCTTCTATTTGGATATCTAGATCCCTA
GCAAGGCTGGGGAAGTTTTCCTCAATTATTCCCGCAAATG
TGTTTCCAAACTTAGATTTCTCTTCTTCCTTGGAAGCACA
CATTATTTTTAGGTTTGGATGTTAAACATAGTTTCCATAC
TTCTTGGAGGCTTTGTCTATTTTTTAAATTCTTTTTTTCT
TTGTCCTTGATGGATTGGTTTAATTTGAAAGCCTTGTCTT
TGAGCTCTGAGGTTCTTTCTTCTGCTTGTTTGATTCTATT
GCTGAGACCTTCCAGTGTATTTTACATTTATCTGTGTCCT
TGATTTCCAGAAGTTATGATTGTTTTTTATTTATGTTATC
TATTTCACTAAAAAAAAAAATTTCCTTTCATGAACATTCT
TTGGTATCATGGTATGACTCCACTCTTGGACTTTACCTTT
GTCTGGTGCCTCCTTGATTAGTTTAATACTTGACCTTCTG
AATTCTTCTGGCACTTCAGAAATTTTGTCTTGATTTTGAT
CCATTGCTTATGAGCTGGTATGATCTTTTGGGGGATATTA
AAGAACCTTATTTTATCATATTTCCAGAATTATTTTTCTT
GTTCCTTCTCATTTGGGTAGACTGTCAGAGGAAACATCTG
GGATTCAAGGGCTGCTGTTCAGATTATTTTGTCCAATGGG
GTGCTCCCTTGATATGTGTTCTCTCCCTTTCCCTAGGAAT
GGGGCTTCTTGAGACCTGAACTGTAGTGATTATTATTGCT
CTTCTAGATCTAGCTACCTGGTGGAGTTATCAGGTTCTGG
GCTGGGCACAGGAGTGTGAGACATCTGAAAAGAGTCCTGT
GATGTGATCCATCTTTGGGTCTTTCAACCATGCATATCAG
CACCTGCTCTAGTGGAGGTAGCAGGGGAGTGAAGTGGATT
CTGTGAGGATCCCTGGTTGTATTTTGTTTAGTGTGCTGGT
TTTGTGTTGGGTGGCCTCCAGCCAGTAGGTGGCGTTTTCA
AGAGTACATCAACTGCCAACCTACAGGGAGGATGCAAACT
TGCCTTAGAGACACCTGGCTAAGTATTCAAATTTCTCAGG
TGGTAGGCAGGGCCATAGAGCTCCCAAGAGATTGACCTTT
GTTTTGGCTACCAGGGTGGGTGGAGAAAGACCTCAGGTTG
GGGCAGGGATAAGTGTGTCTGAGCTCGGCCTCCTCTTGGG
CAGGGCTTGCTGTGGCTGTTGTGGGAGATGACAGTGTGTT
TCCCAGTCCAATGGAGTTATATTAATTCGCAGGGAGATTA
TGGCTACCTCTGCTGAGTCATACAGGTCACCAGGGGAGTT
GGGGGAAGTCAGTAGTCACAGGCCTTACCCCACTCCCACA
CAGCCTACAACCCTAAAGCCCAGTCTCACTCCCATGATGC
CCCTGCAACAGTGTGTCCGGAGTTGGTTCCTTCCGGTGGG
TTCGTGGTCTCACTGTCTTCAAGAATGAAGTCACAGACCT
TCACAGTGAGTGTTACAGCTCTTAAAGGTGGTACAGACCC
AAAGAGTGAGCAGCAGCAAGATTTATTGTGAAGAGCAAAA
GAACAAAACTTCCACAGCACGGAAGGGGACCCAAGCAGGT
TGCCGCTGCTGGCTGGGGTGGCCAACTTTTATTCCCTATT
TGTCCCCTCCCATGTTCTGTTTCTGTCTTATCAGAATGCC
CTTTTTTCAATCCTCCCTGTGCTTTGCTACTTTTAGGATC
CTGCTAATTGGTGTGTTTTACAGAGTGCTGATTGGTGTAT
TTTATAGAGTGCTGATTGGTGCCTTTTACAGAGCACTGAT
TGGTGCATTTTACAACTCCCTTTGCTAGCTACAAGTGCTG
ATTTGTGTGTTTTTACAGTCCTCTTGTAAGACAGAAAAGT
TCTCCAAGTCTCCATTCGATCCAGGAAGCCCAGCTGGCTT
CACCTCTCAATCCCCCCTCTAAACAGAACACAACTGCTGT
TGCGAATTGGGCGATGACCACTCTATTTACTTCCTGCTGG
ATAGGGGTAAAGATGGGGTCCTGCAGCTGTACTAATCTCC
AGAGCAGAACTATCTAGGGCAGTCAAAGGGCCAGTGGGTC
GATCCGGGGGTCCTTGGTAGAAGTTGTGAGTAGAGCTCAT
TTGGGGTTCCATTTGTAAGACCATCTGTATCTTGATAGTC
TCAATCCTGGAGGAAACAAATTTGACAAGGAGGTTAAAAA
TACAGGGCCCAAAGACAAGTAATAGCAAAATGGCTGTCAC
AGGATCTAGAAAGGGGAGAAGCTGTGTCACCCAACTCCAG
AGGTTGGTATAAGAGTTTGAGAGGCATTGTCTGATTTCAG
AAGTCTTTTCCTGTAAATGCCAGTTGGCATCTTGTACTAT
CCCTAACTGGTTAGTGTAAAAGCAACACTCTTCCCCTAAC
AAGGTGCAAAGTCCTCCTTTCTCAGCAGTGAGGAGGTCTA
GGCCTCGGTGGTTTTGGAAAGTCACTGCTGCCAAAGAGTC
TATTTGGGATTCTAGAGTAAGGATAGATTTTGTTATTTCT
CACAAATTGTCTGAGAAATCCTTTGAGAGCGTGTGGTAGT
AGGATAGTGAAGTGGACAAACCTGCTATTCTGGTTCCTGT
AGCAGTGGCCATTCCTAACCCTATAAGTAAGGGCATTAGT
TGTATGGCCCTGTGCTGATGGACTTGAGCTTTGAGGGGCA
CTGACAGGGTCTGATTTCCTGGGGCAACGTCAATGTTGGG
ACTTAGGAAGACTAAGGTCCGGGTACCTATCCAGTTGGTG
GGGAGGCAGATATAGCTTGAAGTTCCACATAAGAAGAGTA
TGCCTTGGCTGGAAGACAGAACTTGTTGTGTATGTTTAAA
AGGTGTGTGAGTTTGTTGTTATTTTCATACTGAGTACTCA
TTGTGTCTCAGTGAGCAGCTGAAAGAGGTATTGGGAGCAA
ACAAGTGGCTCCCAGTGTTCTATTTTCCCATTGGAGAAAA
CTGTTTTGTATCTACTAAGAACCATTCAAGAGAGTAATTG
AAAGAGGAGATGAAATTCACTTAGTTAGGAAACCTGCTGC
AGGTTCAGGGGTGATAGGAAGACTATGGGTTGTCAGTGGC
CTCAGGCTGGCACAGGCTGTTTGTTAAGCAAGGTGGAAGT
GATGATTTTGGGGGCCTGAGAAGCAGACCATCTGAACGGA
GCTGTTTGGGTGACTTGGAAGTTATTATGATCAGTGGCTT
TGAAGTTTATGTAATTACACTGATGGGATAGTAGGTGTCC
TAGGGGCAGGTCTGATAACAGGTTGCATTGGATGCATAAA
GGGGCTTGAAATTTAAGATGGTATTCATGGTTACAGGGCA
GTGTATGGTTTTTTCGTTCTCTAATAGGTGTTCTCTAACT
GCCAGTCCTCTCCTGGATGGTGTCTATTCTTTGTTCCCCA
GCCTTATAGTGGACCAAGGGATTATTCCTTTGGCAACCTC
ACAGGCTTTGACTACTTGTAGGATCCTGCTAATTGGTGTG
TGTTTTACAGAGTGCTGATTGGTGTATTTTATAGAGTGCT
GATTGGTGCCTTTTACAGAGCACTGATTGGTGCATTTTAC
AACTCCCTTTGCTAGCTACAAGTGCTGATTGTGTGTTTTA
CAGTCCTCTTGTAAGACAGAAAAGTTCTCCAAGTCTCCAT
TCGATCCAGGAAGCCAGCTGGCTTCACCTCTCAATCCCCC
TCTAAACAGAACACAACTGCTGTTGCAATTGGGCGATGAC
CACTCTATTTACTTCCTGCTGGATAGTAAAGATGGGGTCC
TGCAGCTGCCTAATCTCCAGAGCAGAACTATCTAGGGCAG
TCAAAGGGCCAGTGGGTCGATCCGGGGTCCTTGGTAGAAG
TTGTGAGTAGAGCTCATTTGGGGTTCCATTTGTAAGACCA
TCTGTATCTTGATAGTCTCAATCCTGGAGGAAACAAATTT
GACAAGGAGGTTAAAAATACAGGGCCCAAAGACAAGTAAT
AGCAAAATGGCTGTCACAGGATCTAGAAAGGAGAAGCTGT
GTCACCCAACTCCAGAGGTTGGTATAAGAGTTTGAGAGGC
ATTGTCTGATTTCAGAAGTCTTTTCCTGTAAATGCCAGTT
GGCATCTTGTACTATCTAACTGGTTAGTGTAAAAGCAACA
CTCTTCCCCTAACAAGTGCAAAGTCCTCCTTTCTCAGCAG
TGAGGAGGTCTAGGCCTCAGTGGTTTGGAAAGTCACTGCT
GCCAAAGAGTCTATTTGGGATTCTAGAGTAAGGATAGATT
TTGTTATTTCTCACAAATTGTCTGAGAAATCCTTTGAGAG
CGTGTGGTAGTAGGATAGTGAAGTGGACAAACCTGCTATT
CTGGTTCCTGTAGCAGTGGCCATTCCTAACCCTATAAGTA
AGGGCATTAGTTGTATGGCCCTGTGCTGATGGACTTGAGC
TTTGAGGGGCACTGACAGGGTCTGATTTCCTGGGGCAACG
TCAATGTTGGGACTTAGGAAGACTAAGGTCCGGGTACCTA
TCCAGTTGGTGGGGAGGCAGATATAGCTTGAAGTTCCACA
TAAGAAGAGTATGCCTTGGCTGGAAGACAGAACTTGTTGT
GTATGTTTAAAAGGTGTGTGAGTTTGTTGTTTTCATTTTC
CCATACTCCTAGAGTACTTGCCAAGGTAGCTCCAGTGAGC
AGCTGGAAAGAGGTATTGGGAGCAAACAAGTGGCTCCCAG
TGTTCTATTTTCCCATTGGAGAAAAAACTGTTTTGTATCT
ACTAAGAACCATTCAAGAGAGTAATTGAAAGAGGAGATGA
GAAGGCATTCACTAGTGGTGGGGGTGCTGCTGCAGGGGGT
TCAGGGGGTGAATGGGGTGATACAGGGAGTATGTTTGCTG
TTACAAAACACAGGCTGTTTGTTAAGCAAGGTGGAAGTGA
TGATTTTGGGGGGCCCTGAGAAGCAGATAAGCCATCTGAA
CGGAGCTGTTTGGGTGACTTGGAAGTTATTATGATCAGTG
GGGGCTTGAAGTTGTAGAGTGTAATTACACTGATGGGATA
GTAGGTGTCCTAGGGGCAGGTCTGATAACAGGTTGCATTG
GATGCATAAAGGGGCTTGGAAATTTAAGATGGTATTCATG
GTTACAGGGCAGTGTATGGTTTTTTCGTTGCTCGTGTAAT
AGGTGATGTTGGCTAACTGCCAGTCCTCTCCTGGATGGTG
TCCTATTCTTTGTTCCCCCAGAGGGGCCTTATGGTGGACC
AAGGGATTATTCCTTTGGCAACCTCACAGGCTTTGACTAC
TTGTCGGATGGTCCAGAGGAGATTTGGCCCTGTAAATAGG
GATTTGGCCATTTTATGAGTGTTCTCAATACACATACGAA
AAGTTTGGTGGAGGGTTTTAAGTATTTTCCGCTGCTGGCT
TCGGGTATAAGTACCTTTCCTCTTCCATCATTAACCACCC
TGAGGGGAGAAAAATATGCCCCCGTGAAAATTCCCATTCT
ATTTCGGTCAGGGAGTACTGGGGCTTAATCTCTTGGAGAG
GGTTGTTCCATACCAAGGATCCTTCCATAGATATTTCTAG
TAGGAGGTTCCGCCTGGCAGCAATTTTGGCCTCAGCATCT
GCCTGACAGTTTCCTTCTGACTTTTCTCCTTCACTGTTTT
AATGGCTTCAGCAACGTAAGACTGCCACTTCCTTGGGTTT
TTGCACTGTGTGCAATAACTCCATGATTTCCTTGTGGTAT
TTAATGGAAGTTCCCCCAGAGGTTAGGAACTCTCTTTCTT
TCCATATTGCAACATGGGCATGTAGGATTAGATAAGCATA
CTTGCTATCTGTATACACATTTATTCTTTTGTCCTTTCCC
AATTCTAAGGCTTGGGTAAGCACTTACTAGTTCTGCTAAC
TGGGCACTGGTCCCTGGGGGAAGAGACTTACTTTCAACTA
CTGTTACATCACTAACTATGGCATAATCTTCCCTTCATAT
CCCATTCTCCACAAATGAACTTCCTAAATACTTTTGGTAT
TTAGGTTAAGGTCAAGATTAGCTAAGGGAACTTCTAAGAG
ATCCTCTTGGGAGGCATAAGTCTGGGCTACAATTTGTTGG
AAGTCATGCTTGATTGGTTCCCCATCTTCTGGGAGAAAAG
TGGCAGGGTTGAGGGCTGCACAGGTGCATATTTGAAGCAC
TGGTTCCTCAAGGAGTAGCACCTGGTATGTAAGCAGGCAG
TTGTCTGATAGCCATAAACTTCCTTTGGCATCTCAAATGC
CATTTACATCATGAGTAGTCCAGATGGTGAGATCCTTTCC
CTGTATTATTTTGATAGCCTCTGATACTGAGATGGCCACT
GCTGCAACTACCCATAAACAGTAAGGCTAGCCTTTTGCTA
CTACATCAGTTTCATTACTTAGGTATGCTACTGTTATGGG
GTTGTCCCACGAGTCTGAGTAAGGACTCCAAGAGCTATTC
CCTCTCTCTGTGTGATGTATAAAGAGAAGTTTTGTCCTGT
GGGAAGGCTTAAGGCTAGAGCTTGTACTAGGGTCTGCTTT
AACGTTTTGAAGACTATTTCTGCCTCTGGTTCCCATTTTA
CTAGGTGAGTATTTGCCCTCTGAGTCTCCTTGATTAGAGT
ATAGAGTGATCTGGCCATCTCACTGTATCCAAGGATCCAT
AGTTGGCAAAAGTTGGTGATTCTAAGGAACCCCCACAACT
GTTTTAATGTCTTAGGATGAGGATAAGCCAATATAGGCTA
TATTTGTTCCTTGCTGAGGGCCCTGGTTCCTCTGGCTAAT
ATTAGGCCTAGATATTTGACTTCTTGTAGGCAGAGCTGGG
CCTTCAACTTAGATGCCTTGTACCCTTGATTAGCTAGAAA
GTTCAAGACATCTAGAGTAGCCTGCTGGCATGAGGTTTCT
GAACTGTGGCCAAAACTAAATCATCCACATACTGAAGGAC
CAGAGTGTCTGGACTTGAGAAGTGGCCTAGATCTTGGACC
AGTGCTTGACCAGACAGATGAGGGCTATTCTTAAATCCTT
GAGGCAAGACCGTCCACATAAGTTGGGACATGTGTTCTGT
GGGATCCTCAAAGGCAAAGAGAAAATGGGAGTCAGAGTGC
AGGGGAATAGAGAAGAAGGCATCCTTGAGGTCCAGAACAG
TGAACCATTCTGCTTCTTCTGGTATTTGAGACAGCAGGGT
ATAGGGGTTGGGTACCACTGGATATAGAGGAATTGCTGCC
TCATTGATGAGTCTAAGATCTTGCTCTAGTCTCCACTGAC
CGTTTGTTTTTTGTACTCCTAGAATTGGGGTGTTGCAGGG
ACTGCTGCATTTTCTTTTTTTTTTTTTTTTTTATTATTGT
ACTTTAAGTTCTAGGGTACATGTGCATAACGTGCAGGTTT
GTTACATATGTATACTTGTGCCATGTTGGTGTGCTGCATC
AACTCGTCAGCACCCATCAATTCATCATTTATGGTATAAC
TCCCCAGTGCAATCCCTCCCTCCTCCCCCCTCCCCATGAT
AGGCCCCAGTGTGTGATGTTCCCCTTCCCGAGTCCAAGTG
AGACTGCTGCATTTTCTTACTAAGCTTTGAGCTTTTAAAA
TTCTAACAATATCCTGCAATCCTTTATGAGCTTCAGGCCT
TAAAGGATATTGCCTTTGATAAGGAAAAGCAGTGCAATCT
TTTAGCCTGATTTGGATGAGGGGTGGGGGTGGGGGTGCAT
TTTTTGCCTTTCCAAATTGTCCTTCCAATGCCCAGTCTTC
AGTGTTGATTCCCTCTTCAAGTAGGGAACAACAAATGGGT
AGCTTGCTCCCCATATTCATATAGATAATAGCTCCAGCTT
TGGCTAATATGTCCCTCACTAATAAGGATGTGGGACTATC
AGGCATAACAAGAAAGGCATGTGAAAAGAGCAAAGTCTCC
CAATTACAACTGAGGAGGTGGAAGAAATACCTGGTTGTAG
GCTGTCCCAGGATTCCTCAGATGGTAATGGACCTCAAGGA
CAGTCATCTGGGACAGGAGATTAACACTGAGAAGGCTGCA
TCAGTGTCCAGGAGGAAGTCAGTTTCCTAGCCCTCAATGT
TTAAATGTACCCCAGCTCAGTGAGGGTGACGACATGAGCT
GGCACTTGCCTCAGGCACCCTCAGTCCTATTGTTGGATCA
TCTGGTTGGGGGCTTCCAGCCTAGAGAACTTTTGTCCTCT
GGGGCAGTGTGCTTTCCAGTGATTGCCTTGGCATAGTGGA
CATGGGTGAGGGGGCAGCTTGTTTTTCACTGGACAATCTT
TTTTAAGGTGTCCTTGCAAACCAAACTGATAACAAGCCCT
ACTGGGTGATTGGTCTGCCCCATTTTCTGTACTTTCTGAA
CCACCAAGGTTTGCTTGCCTGAGGGCCATGACTAAGGCTG
CGGTCTTTCTCTTACCTCCCTTTTCCTTTTCGGCCTGATC
CTCTTGGTCCCTATTATAGAACACTGAGGTTGCCAGGTTT
AATAATGCCTCCAGATTTTGTTCAGAGCCCAGGGTTTGCT
TTTGGAGCTTTCTCCTAATATTTGCAGCTGATTGGGTAAT
AAACTTATCTCTTAGGAACAATTGACCCTTGAGAGAGTCA
GGTGACAGGGGAGTATATTTTCTTAAAGCCTCCCATAGCT
GCTCAAGGAAAGCAGAAGGATTTTTCTTCTTTTCCCTGAG
TTATGGTGGACATCATTGAACAATTCATGGGCTTTTTCCT
AATTCTCCTTAGTCCTTCTAGAACAGAGGTAGCAGATGTT
TACGACTCCGGTTCCCATGATCTGAGTCAAGGTCTCAGTG
GAGATCCATACTGGGGATGGCTTGCTGACCAGTAGAGAAT
TTGTCCCTTTCTTCAGCTGTCATTCTATCATTTACTTGAC
TAAGATACCAGGTGTCTCCAAACTCTTTTGATCTAACAAT
AGCATGACATCTCTCCAAGTGAAGTTAAAGGTTTGCCCTA
GACCCTGTAGGACATCTATATACTTATCAGGATCATTGGA
AAACTTCCCCAGGTCTACCTTGATCTGCTTTAAATCATAA
AGGGAGAAGGGGACATTTACCCAGGTTGGGTCAAATTCCA
CCCACCCTGCCCCCCGGCCCCTACAGCTAGAAGGAGACAT
AACTGATAGCCCAGGAGGGTTTATGGTCCCTTGGAAATTT
CTTTGCTTGTTTTCTTCTTGGTGGGGGAGATTAGAGGAGG
CTTATAATTAATAGGAAGGGGAGCTTTAGGGAGGCTAGGA
TATGGAGGTAAGCTGAGAGGTCCTCCTGTGGAATGTAAAT
TACAAGCTTTGCATAGTTTTGGATTATCCTTCAATGAAAA
GAAAGCTTGGACATAAGGTATTTCACTCCATTTGCCTTCC
CTCTTACAGAAAAGGTCAAGCTGCAGGATAGTATTATAAT
TTATACTTCCCTCAGGTGACCATTTTTCCTCATCAGAGAG
AGTATTGGGGCCAGGCCACAGTGCAGAAAAAAAAGCCACT
CTTTTTCAGGGTTTCTGGGTCAAATTGGTTCCAATGGCTT
AGGATGCATTTCAAGGGTGAGCTTTGATGCCTGAGTGTTT
CCATCTGAAAGAAAACACCCACAGTTTTGGTTGTTGTTTG
TTTTGTTTCTCCCTGCCCAAGAACCCACAATGGTCCCTGG
ACCTGCTGTTGGAATAGTTGCACTCACTCAAAGCAGCAGC
AGAAACACTAGTTTTCCTCTAGACCAAAGGAGGACAGGAA
GGTCAGATTTAGTGGCCCTTACTTCTCAAAACCTGCACTC
TTACCTTCCTCTTAGACCACAAAAGGACTGAGAAAAATTA
GATTTAGTGGCCCTTACTGACACATTCTAAAACCTGTTAG
AGTCCTAAGTGTTTTCTCCCATTGGTATTGGGACCTTCCC
TTGTCCTATAAAGATGATATACCTTAAAATGGCAGTGGAG
GGCCATACCTGAGGGAGGAAGGATCTCCAGGGTTGGAAGA
GTGATGCCTTTTGTTCTCACTTCTAATCATATGAATAGGA
AGGATATCCCCCAAATTTTGGAGTCTGTAATTTCTGAGGC
TCCCCATATGCTAGCTTCAAGAATACCCTTTGTTAGGCCT
GCTACTCTGAGGAGGGATCCTAAAATGCCAGATATTTCCA
CCATTTGATGGGGCTTTGGGCAAAAATTATGTCTTTCTGA
TTGGTGAGCCCAGGTGCCTAAAGAAGGAACAGAATCCCAA
AATTCTTAGAAATAGGAGAAACTAGAAGAGCACCAGGGAC
AGGGAGTGGTTTTATAAGTGGGACTAGCCTTGGAGAAGAG
AGGTGGGAGGAAGTTTGTCTGACAGGCATTAGGACCCAGG
AGGCAAGGGTCAGGATAGATAGATGAGTCTCGCTTTGGAG
ATGTAACTTTGAGAGCTGCTCATGGCTGCAGGGCCAACCA
ACTTTTGTTGGGACCCTGAACTGAATGGCTTTCTCTCTGT
CAACCCTTAGCTCAGCCCAGAAGTACAGGAAAAGAAGAAG
CTGGTTCCAGGCAAACCAATGCTCCTGACTATGAAGAGTC
AGGGGTTGTTAGAGAGCCCTTTCCCAGAAAGCCTGACATC
TGTCTTTAGTACAGTACCTGCGCTAGTCACTTTTAAGGGC
TGACAGGTGCCTGGTGTTTAGCCTCCGAATTCTAAGGAAA
AATAGGACAGAAAGCAAGTGAAAGGGGTCCAATGGTACTC
ACCACGTGGCAAGATCCTGAATGAGCCCCAAGATGTGTCT
GAGTTGGTTCCTGCCAGTGGGTTTGTGGTCTTGCTGACTT
CAAGAATGAAGCCGGACCTTCACGGTCAGTGTTACAACTC
TTAAAGATGGCACAGACCCAAAGAGTGAACAGCAGCAAGA
TTTATTGTGAAGAGTGAAAGAACAAAGCTTCCATAGCTTG
GAAGGGGACCTGAGCAGGTTTCCACTGCTGGCTGGGGTGA
CCAGCTTTTATGCCCTATTTGTCCCCTCCCACGTTCCGTT
TCTGTCCTATCAGAATGCCCTTTTTTCAATCCTCTCTGCG
ATTGGCTACTTTTGGGATCCTGCCGATTGGTGCATTTTAC
AGAGCGCTGATTGATGTGTTTTACAGAGTGCTGATTGGTG
CATTTTACAATCCTCATGGTAGCTACAGAGCATTGATTGG
TGCATTTTTACAGAGCACTGATTGGTGCATTTTTACAACC
CTCTTGTAAAACAGAAAAGTTCTCCAAGTCTCCACTAGAC
GCAGGAAGCCCAGTTGGCTTCTCTCAACAGCACTGAGTCT
ATTTCCAGGCAGCAGGTGACCAGGGCTGAGAACTTGCCCC
AGAACTTGAGTCTCCCTGTTGAGAAAGCAAGCTGACTCAC
AGTTCACAGTTTCTTGGTGTCTCAGGGAGCCTGCAGTGGT
TATCTAGTTTCTTCAAAGGGTCTGTGGATTTTCTGGGCTT
TCCTGGTATGTTCCTGTGGTAGGTCTTGGAGCAAAAGTTC
ATGATGTGAGTCTCCACAGGTTGGTTGCTCTGTCCTTCTG
AGCATGAGCTGCAAGGTTATACTGCCTCCTATCCTCCATC
TTAATCTGGTGAGGATTATTTTTAATGTGGCTTATCAATT
TTATTTATTGCCATTCTTTGATGTTCACATAAATATTATG
ATTGCCTGCCAGGAAATTATACCCAATATGAGCTTATGGG
CACTTAGAATAGTGCAGAGGAAAAAATTATAATTAATAAT
ACTGAGCTAAAGGTAAGCTTTCATCCCTTTCCAGCTGTGA
GGCATAGGTGTTGTAGTTGTTTTTTTTTTTTAATTTTAAA
GATAACATTCAAATGTTGCTTCCTTTCAGCTGAATTACTT
GAGTAGAACCACTTCAGCAACTTGTATGTGCATGTGTGTG
TGTGCATGTGTGTGTTCATGTGAAACATTCAACTAATGCT
CAAACAGCCCTTACAGTGCTCTGAACTCACAAATGAGAGC
TTTCCTCTAGGAAGCATCTCTCAGGGAAATAGGTGCAAGA
GGAATACTGATATTTTAACCTTTGTCTCACCTTAAATTTT
CAGCAAAGCACAGTGTTACTTCCTTATAGTGCTAATTTTG
GAGTAGTTACTATTTGTATTCCTTATATCCCGCTTGATAT
TTTCCTTCTACAGCTGGGAATCAGAGATTCCAAACACCAG
GAGGAGCGGAAAAGCTTCTATTCTCCTCCAACATTGTACT
CAAGAACAGTCCTCTCTGAATGTAGCTAGATTCAGCAAAC
TTCCCTAGCATCCAACTTCCTCCCTCCAAAAAAAGGAAAA
ACAATATAGTTATTTATTTATCTATTTATTTATTTATTAT
GTATATTTATTTGAGACGGGTCCTGCTCTGTCACCCAGGA
TGGAGTGCAATGGAGCAATCTCCAGTCACTGCAACCTCCA
CTTCCCTCCTGGGCTCAGGTGATCATCCCCTCAGCCTCCC
AAGTAACTGGAACTACAGGCGACACCACCACATCCGGCTA
ATTTTTGTATTTTTGTGGAGATTGGCTTTTGCCATGTTGC
CAAGGTTGGTCTCGAATTCTCAGGATCAAGGGATCTGCTC
ACCTCAACCTTCCATAGTACTGAGATTATTGGCATGAGCC
ACTGTGCCCAGAAATGCAGTTACTTAGATGCTCATTTTAT
GTTCTTGCATATCTTGCTAAAATATAAACTAACTGAGAAC
AAAAGGCGCATATTAGTGTTTTGTAAGCATCCCCATTCCT
CCACCACCCTCAGAATATGCTTAACAAATACGTTTGGAAT
TTAATGTGCATTAAAGTGCTGATCTATCAATAAATAATCC
ATCCTGATTCTTATCTCCTTGAAGAAAGGAATGCAAATCT
ACAGAGCAAAATATGGATCAAACCAAGTGTCCTCACAAGA
CCTTGGCTGTCAGAACTTCTAGAATCAGCTATTGAACAAC
TATCAACTTAAGTGTATAGCGGACCCATAAACAGTTAAAA
CTGCAGGTATTCAAATATTCCAAATGCAGGTATTTGAATG
ATGTTGTTAATTGTCCCAAGTGTGCATTTTAATAGCATAT
ACTGATACATAGGCAAATGCAATGAATGTATGTAGTTTTA
TTCCTCAAAACCAGCAAAGCAGATTACTGTGAATCTACTA
CTCTAATCTCTCACCTGTGGTCACTTGGTGGCCACAAACA
CCTGTTCTTTTCTAGGTCTCACTGAAAATACCTACAAGTG
GTGGAACTGAGATTTATAGCTATCAACCTTGACAGTTTAG
CCACCAATAAAGGCAGCTCCTCTATGACCCACACTCACTC
TACCCCAAGCTGAGTCCATCAAATGCTGTGTATTTCACGC
AAATTTCCATGGCAGCAGCTCTATGTGGGCCACGCATAGT
TCGCCTGAGCAAGGCAGAAGTTCTATCCTCTTCCTCCCAA
CAAGTTGATCCTATTTCTCCTAGCAGCTGGTATGGGGCTG
CCTGGAGGTGTAAGAAAGCCTGTTCCCTTCAAGGTAGGCG
AGAAAGACTGACTAGAGGCATTTCAGATGTTGAAGCTGGC
AGAGATCATCTGACCACCTGATCCAACCCTTCAGAAACGA
GGATATCCAAGTTCAAACATAGATAATCAAAATGCACAGA
TGCAATACTTTTCAAAGAGCCCACCCAGCAATGTGATCAC
CAGGAAACTAATTTACTGCAGCTTTTTAAAAGTAGAGAAG
TGACTTTACATTACCTACTTAAGATCCAGATTGTTCAGGA
AGATCCTTTCTTGATAGCATTTGTTGAACAACTACTACAG
ATAAGACCATGACCTTCAAATGTGTATATATGCTATGCCT
AGAAAAGCCATTACGTTTGGATATCAGTGATTTTCTCTAG
CTGGCAGGATAATAATTGATTTCTGCTTTCTCTGAGAGAA
TCAATAAAGAAAAGAAAAGGAAAAGAAAGCACACTATTGG
AACTTAGGAGACAGATTCCAGTTCTTCTCAACTGGTGAGT
TTGAAACCAACACAAGCATTAAAGAGAAAGGAAAAAAAGG
CATTGGCCTGTAACTGGTGCATATAAGATTATTGTGCTCC
CACATAGAGAGAGAAATGATTTATGTGTTTTACAGAGTGC
TGATTGGTGCATTTTACAATCCTCATGGTAGCTACAGAGC
ATTGATTGGTGCATTTTACAGAGCACTGATTGGTGCATTT
TACAACCCTCTTGTAAAACAGAAAAGTTCTCCAAGTCTCC
ACTAGACGCAGGAAGCCCAGTTGGCTTCTCTCAACAGCAC
TGAGTCTATTTCCAGGCAGCAGGTGACCAGGGCTGAGAAC
TTGCCCCAGAACTTGAGTCTCCCTGTTGAGAAAGCAAGCT
GACTCACAGTTCACAGTTTCTTGGTGTCTCAGGGAGCCTG
CAGTGGTTATCTAGTTTCTTCAAAGGGTCTGTGGATTTTC
TGGGCTTTCCTGGTATGTTCCTGTGGTAGGTCTTGGAGCA
AAAGTTCATGATGTGAGTCTCCACAGGTTGGTTGCTCTGT
CCTTCTGAGCATGAGCTGCAAGGTTATACTGCCTCCTATC
CTCCATCTTAATCTGGTGAGGATTATTTTTAATGTGGCTT
ATCAATTTTATTTATTGCCATTCTTTGATGTTCACATAAA
TATTATGATTGCCTGCCAGGAAATTATACCCAATATAGGC
TTATGGGCACTTAGAATAGTGCAGAGGAAAAAAATTATAA
TTAATAATACTGAGCTAAAGGTAAGCTTTCATCCCTTTCC
AGCTGTGAGGCATAGGTGTTGTAGTTGTTTTTTTTTTTTT
TTTTAATTTTTAAAGATAACATTCAAATGTTGCTTCCTTT
CAGCTGAATTACTTGAGTAGAACCACTTCAGCAACTTGTA
TGTGCATGTGTGTGTGTGCATGTGTGTGTTCATGTGAAAC
ATTCAACTAATGCTCAAACAGCCCTTACAGTGCTCTGAAC
TCACAAATGAGAGCTTTCCTCTAGGAAGCATCTCTCAGGG
AAATAGGTGCAAGAGGAATACTGATATTTTAACCTTTGTC
TCACCTTAAATTTTCAGCAAAGCACAGTGTTACTTCCTTA
TAGTGCTAATTTTGGAGTAGTTACTATTTGTATTCCTTAT
ATCCCGCTTGATATTTTCCTTCTACAGCTGGGAATCAGAG
ATTCCAAACACCAGGAGGAGCGGAAAAGCTTCTATTCTCC
TCCAACATTGTACTCAAGAACAGTCCTCTCTGAATGTAGC
TAGATTCAGCAAACTTCCTAGCATCCAACTTCCTCCCTCC
AAAAAGGAAAAACAATATAGTTATTTATTTATCTATTTAT
TTATTTATTATGTATATTTATTTGAGACGGGGTCCTGCTC
TGTCACCCAGGATGGAGTGCAATGGAGCAATCTCCAGTCA
CTGCAACCTCCACTTCCCTCCTGGGCTCAGGTGATCATCC
CCCCTCAGCCTCCCAAGTAACTGGAACTACAGGCGCACAC
CACCACATCCGGCTAATTTTTGTATTTTTTGTGGAGATTG
GCTTTTGCCATGTTGCCAAGGTTGGTCTCGAATTCTCAGG
ATCAAGGGATCTGCTCACCTCAACCTTCCATAGTACTGAG
ATTATTGGCATGAGCCACTGTGCCCAGAAATGCAGTTACT
TAGATGCTCATTTTATGTTCTTGCATATCTTGCTAAAATA
TAAACTAACTGAGAACAAAAGGCGCATATTAGTGTTTTGT
AAGCATCCCCCATTCCTCCACCACCCTCAGAATATGCTTA
ACAAATACGTTTGGAATTTAATGTGCATTAAAGTGCTGAT
CTATCAATAAATAATCCATCCTGATTCTTATCTCCTTGAA
GAAAGGAATGCAAATCTACAGAGCAAAATATGGATCAAAC
CAAGTGTCCTCACAAGACCTTGGCTGTCAGAACTTCTAGA
ATCAGCTATTGAACAACTATCAACTTAAGTGTATAGCGGA
CCCATAAACAGTTAAAACTGCAGGTATTCAAATATTCCAA
ATGCAGGTATTTGAATGATGTTGTTAATTGTCCCAAGTGT
GCATTTTTAATAGCATATACTGATACATAGGCAAATGCAA
TGAATGTATGTAGTTTTTATTCCCTCAAAACCAGCAAAGC
AGATTACTGTGAATCTACTACTCTAATCTCTCACCTGTGG
TCACTTGGTGGCCACAAACACCTGTTCTTTTCTAGGTCTC
ACTGAAAATACCTACAAGTGGTGGAACTGAGATTTATAGC
TATCAACCTTGACAGTTTAGCCACCAATAAAGGCAGCTCC
TCTATGACCCACACTCACTCTACCCCAAGCTGAGTCCATC
AAATGTGCTGTGTATTTCACGCAAATTTCCATGGCAGCAG
CTCTATGTGGGCCACGCATAGTTCGCCTGAGCAAGGGGCA
GAAGTTCTATCCTCTTCCTCCCAACAAGTTGATCCTATTT
CTCCTAGCAGCTGGTATGGGGCTGCCCCCTGGAGGTGTAA
GAAAGCCTGTTCCCTTCAAGGTAGGCGAGAAAGACTGACT
AGAGGCATTTCAGATGTTGAAGCTGGCAGAGATCATCTGA
CCACCTGATCCAACCCTTCAGAAACGAGGATATCCAAGTT
CAAACATAGATAATCAAAATGCACAGATGCAATACTTTTC
AAAGAGCCCACCCAGCAATGTGATCACCAGGAAACTAATT
TACTGCAGCTTTTTAAAAGTAGAGAAAGTGACTTTACATT
ACCTACTTAAGATCCAGATTGTTCAGGAAGATCCTTTCTT
GATAGCATTTGTTGAACAACTACTACAGATAAGACCATGA
CCTTCAAATGTGTATATATGCTATGCCTAGAAAAGCCATT
ACGTTTGGATATCAGTGATTTTCTCTAGCTGGCAGGATAA
TAATTGATTTCTGCTTTCTCTGAGAGAATCAATAAAGAAA
AAGAAAAGGAAAAGAAAGCACACTATTGGAATCCTAGGAG
ACAGATTCCAGTTCTTCTCAACTGGTGAGTTTGAAACCAA
CACAAGCATTAAAGAGAAAGGAAAAAAAAGGCATTGGCCT
GTAACTGGTGCATATAAGATTATTGTGCTCCCATATAGAG
AGAGAAATGATTTAAGATTTGTTATCATTTCTAAGCAACA
ACATACTCTGGAACTCATTTTGAAATAGCTACAATTCTAT
TTTTTTAAGATGTAAGTTGCTGGACTTTACTGCACATTGA
CTTAAATTGAAAGTTGTCCAAACGCCTTTGAATAAGAGAT
TTAAAGATGAAGGCTATGCCACTTTCAGAGGGAGACTTTC
CTTTTCAGTGGAACTAAGCGCTATTTCCAAAATATCTGGC
TGGATCTTAAAAGTCATTCATGACAGGTGATAATTGATTA
CACATTGAGTTTTGCCAGAAACTCTAATGTCATTGGCATA
TAGAGACATAGTATTAACACAGTGTGTATGTGCAGAGGAC
TGGAACACAAATAGAAGGCTTCATAAATTAAATTTAATGT
TTCGTAGCTCTTCTTTAACTAAACAAAGTAGGTGTGGAAA
TTATTTTAAGTTAAAATTTATTTCTGTGCAAAACAAAAAT
CAGTCTCTATGTATATGGGGAATAAGAAAGCAGAATTTAA
GGTCAAGTGTAGCACTAATTGAACATTAAAAGAAAGAAAA
TACGTTTTACTTTTTAAAAGAGTCAAATATTGAAATTTCA
AATAATTTCAAATATGGGCTGCACACAAAATAATAATAAT
GATAATTACAACAATAACAATTACACACACACACACACCA
TTCAACAGAAAATTTGTCAGAGAATGACTTTTAATTGGAT
AAATTGATCCAGGCAATTCACCTGAAATTTAATATCATCA
TTTCTATTTTATTGAAAGGTCAAATTTCTCCTGTAATTGA
GAAAATTTTCTGCTAATATGCCTAAAAAGAGAAGAGTTTG
GAAATAGATAAGGTAACTCAGTGAGTTAGAGTAAAATTAA
ACTCTCACATTTAAGATCATTGCAATTCATTTAAAACATC
TTCAGTTGCATTCTACCTTTTACAGCAGAAGTGACAAACC
TACTGACTATGGGTCAAATTGGGCCCAAACTAGCTTTATG
AAAGCTACACAATAAATTTTATTTTGTTTTGCTGTTGTAA
TTTTTGTTGTTCCTTTTTGAGACTTTTTCAACAGCCTTAC
GAAGACTATACACTTTATCAATTTATCCATAGGCTAACTA
TTGTCGAATCCAGGCAAATTCACATATTTATAATAACTGG
TTTCTGTGTGCATTTTTGTTTGTTTTTATTTTGTTTTGTT
TTGATGTCTGCTCCAGAGCAGTTTATTTCTTAAACTGCCA
GCCCCCATTCATTTGAGGCTGTGAAATATGCTCAGTGGTT
CGGGGATTAGCACTGTTTTCCACAAACTAGAAAAGAGTAC
ATGTACCCTAGTACTTAAAGTATAATAAAAAAATAAATAA
AGCATTCTTATAGCCTCCCCCACAAAAAAAAAAAAAGAAA
TGAGCAGAACATCAGAGAGTATAAGGGTAAGCCTTATTTT
CAAAAACTGTCACCTCATGCGCGTGCATGTGTGTGTGCAT
ATGCACATAGGTTATATACACAAAGGAAAAATGCAATTCT
TATACTGGGCAATAGTCCACTAAGCCTGGAAAACACCGTT
CTAAAGAGTCTTCGAGGGATTAAGATATTCCTTAAGATTA
TATTCAGATTATGTTTAAAAAAAGAAAAGAAAGAAATGCA
AATTGAGTGCTGGCTCTAGTGAGCTCAGAAAGGTCTTAAG
AGAGCTTTTTACTGTAAAGGCACTACTGTCCCAGGATTTA
ACATTTTTAAATCATTGACATAGATCCAAATATAGACAAG
GAAAAAGTTTAACTTTGTAACATATCAGCTCTCACCTGAT
GATTTATGGTAACAAAGAAAACAGATCTGGAAACTTGGAG
AGACAAAAAAGTCTTCAGATACGTCAAATATTTTAAAATG
GCAAAGGATAGTTGTTCGAGAGTTTGTAATAGTAAAATAT
TTTATAATAATTTACAAAACTGATTATACCTTCCACAGAT
TATACATTCTACAAATTATATTATTCCACAAATATAGTCC
AGATTATATCCATCCCACATTTATTTTCTACTACTACATA
GGCCAAGAATTTTTCAAACTCTTCTGCCTTCAAGGAGCTT
GTATTTGTAAAGCTTAGGATACATTCTTAAAATATTAATT
GTCTACAAAATCCTTTAGCCTTTTCTCCAATTTAAGTTCT
ACCCACTTTCTCTTTACCTTCCCTATCAATTCTCTCTTGG
TCACCATGGCTGAAAGTGAAGAACTACTTCTCTTACTTCC
GGCCTAAGCCACACATTCAGCAGTTATTGCATGAGACTTT
GTGGCACTTCTTCTATTGCTTTAATATATAGCATCTAAAT
CATGTTGATAAGCACAAAAATCCCTAAGTATTTGCAATAC
TTTCCTTCCCTTCGCTTCTAAGGAGGATCTTTGTTATACT
GCTTGCCTGTTGAGTCCTAATGTGCTGAGCAGAGTAACAA
GACGAGATGCAGAACTCAAAAAGGAGACAGAATGCTATAG
ACCAAGCTACATTAGAAAAAGCTTTACTATATTCTGACAA
TAAAAGGAAAAAATCCAAAAAGTGAGGGAAAGGAGTTGCA
AAAGACGGAGTGATGGTGAATTAAATAGGAAATCCAGTTT
GTCTAGAGTTTGGTAGAAATAAGTAAAGATTTTTGGAAGT
TTTCTGAACATTAGGAAATTTCTCCTTTGCTACCTGTTCA
AGAGACCATTGGGGAAGGCTTTTTATTATATTTCAATACT
TTTTACCATCATATTTGTGGGGTTTTTAGCTACTGCACTG
TGGCTCTAAGCACTCCAAATTTACTTGGGTTGTAACTATA
TTACTTAACACTTTTGAGAACTGTGCTCAGCCTTCCCAGT
TAGTTTGTGACATTTGAAGAAGGTGTTTTAGACTCTTTTT
GCTGGCCCCATGACAGTCAGCTTGCAGGATTCACACTTTT
TTTTTCTCTATGGTGAAGGTTCAATGCATTCAAAGGTAAT
TCTCAACGTACCCAGAGTTCAGGGTTTTGGCCTTTGACAC
CTATAAAATAATCTAGAGCAAGACTGATCACACCTACAAA
TTTGTTGCTTAACTTGCCTATAAGTATTTCAGAAAGAAAG
AATCTATAAAAGTCAACAAAAACATAATAGAGAAACTACT
TAAAGCAGCTGGCACACTATCCTTTCCTACCTTGCAATAT
ATCAAAGAAAATTCATATATTTAGATTTATTATCAATAAA
TTTTGTTATTATTCTGTCTCATTCTCTAGATTCAATCTTG
AAGACCAACCTCTTATATAACATCAAACAGAATCATTCTT
AGAATAAGGCCAATCCTCTGCTCTCTGCATTAAAAAGTGG
CATGTCACATGATGCTTCTAACACTGCAGTCCCATGTAAT
AGTACAAAATGTGTCAGTCACTACATGTAACCTATGAGTT
CAGGAACAATAACCTATCAAGTATGTGCAATGCTATGTGA
GAAAAATCTCAGAGAGATGCTCTTATCATATTTTAGGAAA
CCATTCTCTAGCAAACAGAACCAAAAACACTTGATTTTGT
GTCTTAAATCCATCTTCTATTGAAGGACTTTACCAATATA
AACATTAACTATATACTTTGTAATCATTTATCGTTATGAT
AATATTTATTGCTTTTAGGATCTCTTCTTAGATGAACTGA
CATCTCCAAACAACCAATTCTATTTCTTTAAGTTGTTTAT
ATCGTTCAGCACCAGCCAGTTACCAGGATAATAATGGGCT
TTTCTTTGATGTACCTCAATCTGCACATCTGCTTCAACTC
CTCCACCAGATGTTCCTATTTATTTATATTCATTGCTTAA
ATTTTTGGGATAATTCTGCTCTGGGGAAAGATGTATTAGT
ACAATAAACTGTATTACACAGGATGTCAAAATAGCTGGTA
TAATTACCAGAATAATCATAACTATCTCAATCAACCAAGG
TGATATGATTCTAGAATATTCTTAAATGTGTATTTATAAT
GAGTTCCTAAATCCTTTTTTAATTCATACATTAGGTGACA
ATAATATTGAAGTATCCATTGGCCCAATGCAAACAGCCTT
TCAAAATTGTTTCAGCTGCTGCAAATTGTCTAATATAATC
AGCCCAATTACATCTACCTGTGACCACTTAGTGCCTATAA
CTCTATCTGAATCACCTCTAAAATTATTTCCATAGCAAAT
AATTCCTAGTGTTGGTATATACTGAGCACTTTCTATATGT
CAGGCACATGATGTACACATAAAAACATTTCATTACCTCT
TAACACCCTCTTGGTGAAGTGCCATTATAACTCCCATTTT
ACAGATGAGGAAACTGAGGCTCCATGAGGTTACGTATCCA
GTAAATGGCAAAGCAGGCATCAGGCCTAGGACCACCTGAC
TGCCTCCTAATCTCTGTGTTTCTATTGAACACCACTTCAA
TATCAAGTAGAATAATTTCATCTATAAACCAGACACAAAT
TATTAGGTACAACTAATGAGAAAATAAATTCCTTGTAACA
CCTCCATGCACGAAGATGCTTTGGTTTAATTGGTGAGATT
TGAGGTAGAAGGAGGCCAGTTGATGGAGTTCCCATGGACT
CCTGTTTCTCAAGCTGGGACACACACACTTACGGGACAAA
GTGTATCCTCTTGGAACATACTTTTTCCTCAGTGATAGGT
AGTTTAAAATAACACTTTTTATTAAAACAAACACAGATAT
ATTATGGAATGAGTCAAAGAATTTCTTGAATTTTTACATT
ATAACTGAGATTTCCAGAAGCTTCCTCTTTTGAGGAGAAT
TGCCCAGCTTTCCTAGGAGGCAGGTATTTGCTCTCTTCTG
CATTCAGGGTATATTGACTGACAGCTGTAGGAGCAGAGGA
GCCCTTAAAAAGTCTTAAGCAGGTTCTTTTGGGGATTTCA
TTCTGGTAAAGACTGACATGAAAGAAACAAGACCAGAGGC
AGAGGAAAAATTAGAAAGTCCGACAAAAGGGCAAAACACA
GGTAAAGGACAAAAAGAGACACAGCTCTCTCTCTCTCTCT
CTCTCTCTCTGTCTCTGTCTCTCTCTCTCTCTCTCTTTCT
CTCTCTCTCTCTCACACACACACAGTCTACAAAATGAAGA
TGTAAAAGATTTAAAGGATGCATATCCAAATCTCTCCTTT
TATCTACCTTGCCCCCACCACCTATGCTGGCTCTTGCTTC
CTCACATTAAGCATGGGCCATGTCAGTGTAGGCTTGGCCT
GATTTGCTCCTTCAGCCTGCCTTACAAGCTGAGCCCCTCC
AGCAATGATCCCGACCTAACATTTTCACACCCTGGGCATG
TTTGCCGTGGTCTTTTGGCCACAGTCAATTATGTTTCTGG
ACAAGTCCTCAAGAAGTTTGCGATGTCTGCATAATGGTGC
TCTCCATAGTCTAATAGGAACACATGTTTGGAGAAAAAGA
GTTTCATAAGGGAAAGAAATGTTTTAAATTTTTCTCCTTT
TCAGCTGAGAGTTGTTGTTTCAGGATGTGAGTGACTTCCA
TTGGTGAGAGAGATTTATTACTCACTTCCTGGAGAAGGCA
ATTTTCTCTCAAGTGTGAACATTTAGACAGGGGCATCCAA
AAGAGTCACTAATTTTTGCCTTTGTAACTTAAAAAGAGAA
ATTTAAATGTGCCCAATTTCCCCCTCTCCTCAGGAATTAG
CAGTGATATGCTCTCCAAAGCCACAAGGCAGACAGGGCTG
CTATGTTCCTTCCTTGCGGTGAGAGTACAGAGTCACCAGC
TGCAGCAAACAGTCTCTGTAACTGTAATTACTAACACAAA
TTCTTTAGTGACTCTTGTAAATCTATTGCAGCAAAGTCAC
AATGATATAACTGCTTACACAGAAGAAAGCCTAGATATGT
CTAGTACTACTTCCCTCCTTATCCTGTCCTCTAGCATATC
CCAATGGTGGCTACAAAGCTGTGTTTTTGTATTTTGATAG
TTTTACTGAAGAGTGGCAAGGAGCTTTCAATAGTCACTAA
GCATTTTTTCTCACTCTATACCTTCCTTCCCTGGGAAGTT
TCATCCATAGCCATTGCTTTCCTTATCGCTTACAGGCAGA
TGATTGACAAATCCATGTTCATGTCTATATCCATCTCTCT
CTGCTGAGCACCAACCCATACACCAGCCTCCGTAACAGCA
ATCTCCCCTCAGATATTCAAACTCTTCAAGTCAAAGCCTG
AGCTAATCACCATCCTTCCCAACCCTTTTTATTCTGCTGT
GTTCCATGTTTCAGTGATCAGCACCACTATCCCCTCATTT
TCTCAATCCAGGAACCCTGAGCATCCTGTTCCTCTCTATC
AACACCCAACATGTTTAACTGGTCTTTATCCCAGGCAGCT
CTAACTCTTAAACACTTCTAGGGGCCATTTGGTTTGCTTC
TCTATCCCCACCACTATTCAGCTGGTCTTTCTGTTTCCAG
CCTCTTTTCCTATCTATTTCCTTATCCCTGTCTCCATACT
GCTACCAGAGGAATCTTCTTTTAAAGAGCAGATCTAATCA
TACTATCTCCTTTTTAAAGAAAATTCGCTGATGGATACTC
ATTAACCTAAGGAGAAAGTTCAAACACCTTAACATGTTTT
ATAAGACACTTCTGACCTGAGGTCCTGTTTACTTCCATCA
TTCACACCTACCACCTTAACTCTACTTCCAAATCCAGACA
TTATGAAATTACGTGCAGTTTCCTGAAGTTCTGTCTCTTG
TCCCCTAAGCCTTTGCACATACAGTTACAGAACAGTTTCT
ATCTTCTTCCTTGTGGCTAAACTTGAGCACACTCTCAGAT
TACACATTCAGGGCCTAAGAATAAGGTGAGTGCCTGCTTA
AATTTTGTACCATAAGTGTCTCTCTTGCCACACCCTAGTC
CTAGCCCTACATGTACTTATCACCCTCTTCTTCCTTGATC
TCTGTTATTTTCTTTCCCATAAATGAATTAGGTGCCCCTC
CTGTGTCCTCCATTTGTACCCACTCTTCACTCCTACTGTA
CGCAACATTTATTCTGCTGTGTTGTAATTTTTACTTGTCT
TCCTCATAAGACAGTAAGTTCTTTGAAGTCAGGAACCTCA
TATTAACCATACTTATCACAATACTTGATATATAGTAGAC
AATGTGTAGTGCATAAATTAGTAAATGAATGTACTTTTAG
CCCTGTATGTTTGTATAATGCCATCCCTGTACAATCAAAA
ACTGTTTGACTTGAGAGAAACCCCATAAATCATCAGGTCA
AGCCCCTCATTTTACAAAGGAAGAAACTGAGGTCAAGAGA
GTCAGGTAAAGGCTGTTTCTCAGAATTACATAAGCTGGAA
AGATAATATCCTAGGATCTTATTTTTAGCAGATAGCAGTT
GCCAGTGTAATGAAACATAAGCTATTCACCAATGATATTT
AATATTCAAGCCAAACAATGTAATATGTCAGTCAAAATTA
TTTCATAACTCCATATGAAATGAAATAAATCAGTTTTTCA
TAAGACATTTTTAAGTCCATATGTAAGCCTCCCTCACTAC
ATACCCACCATATTTCACAGTTGAAACAACAGGGAAAATG
GCAGAAAGAAAGAGTAAAGGTGCAGCTAGAAAGAAGAATG
TTTACTACTTTGTGATACTATGTAAGTAAGAGAGACCTTT
CCCCCTACTTTGGGAGATGAGGGTACAGGTAACATTGGCC
AATCTCTGAGTCACTACTCCTCTTTAAATTTCCGAGAGTC
ATGACTACGTAAGAGTGTAGCTACAGAAAAAGAGGATGAG
GGCTGAGGATTTTCATGAGTATGCAATCAAAGCATGGAGT
TTCTTATACATAGTACTTATGTTTGTATGTGAAAATATTA
ATATAAGTATTATATTAGGGAATTAAATCTTTCATGCTTG
GAACCTTCAAGCAAAGGCATTAAATATCATTTAATGAGTA
ATGATTTATTAGGCTTTTAATTTTATATCAATCTCCAAAC
AAATCAAATTTGAATCTATTAGTTTGAAACTCATGAGGAA
GGATAGTGGTGACAATGTGGAAAGATACGTGGAATTTTTT
AATATAAAAGAATGCTGGAAAAGAGAGGAATGCTGAATTA
AGTGCTTTCTATATTTACATACCAACAAGTCACAACTGAA
AAACTTCCTTATCAGCTAATTCACTTGAAAATCTAAAAGG
CACAGAAGTCTGCTAGATGTCGTTGACTAAGGAAAAAGAT
GTTTTTGGCATTTCTATCCTGTGCAAAGATAACAGCTAGA
AAAAAATAAACTCAGAAACATGATCAAAGCCATATACAAT
AAACCCAAAGTTGGTACCATATTGAATGGGGAAAAAAACT
GGAAGTCTTCTCCTAAGGTCTGAAATAAAATAAAAATGCT
CACTTTCACCACTTTTGTTTAACACAGTACTAGAAGTACT
AGCCAGAGCAGTTAGATAAGAGAAAGAAATAAAAAAGCAT
CCAATTTGGAAAAGTAAAAGTAAAATTATCTTTGTTTGCA
GATGATGTGATCTATTATATCCTATCATATCCTAGAATAA
CCTAACAACTCCACCTGAAAACTGTTAAAACTGATAAATT
CAGTAAAATTACAAGATGCAAAATGTACATACAAAAATCA
GTAGCATTTCTATATGCCAATACTGAACAACCTATAAAAG
AAACCAAGAAAGTAATGCCATTTACAATAGCTACAAATGA
AATAAACTACCTAGGAATAAACCTAACCTATGAAGTCAAA
GACCTCTACAATGAAAACTTTAAAACATTGATGTGATGTA
CCATAAGACCCAGCCATCCCACTACTGGGTATATACCCAA
AGGATTATAAATTATCCTACTACAAAGACACATGCACATG
TATGTTTATTATGCACTATTCACAATAGCAAAGACTTGAA
TCAACCCAAATGTCCATCTGTGACAGACTGGATTAAGAAA
ATGTGGCACATATACACCATGGAATACTATGCAGCCATAA
AAAGGATGAGTTTGCGTCCTTTGTAGGGACATGGATGCAG
CTGAAACCATCATTCTTAGCAAACTATCACAAGAAGAAAA
CCAAACACCGCATGTTCTCACTCATAGGTGGGAACTGAAC
AATGAGATCACTTGGACTCAGGAAGGGAACATCACACACT
GGGCTTATCATGGGGAGGGGGAGGGGAGGGATTGCATTGG
GGAGTTATACCTGATATAAATGATGAATTGATGGGTGCTG
ACGAGTTGATGGGTGCAGCACACCAACATTGCACAAGTAT
ACATATGTAACAAACCTGCACGTTATGCACATGTACCCTA
GAACTTAAAGTATAATAAAAAAAAAAAAAAAAACATTGAT
GAAGGAAATTTAAGAGGACACAAAACAGTGGAACAATTTT
CCATGTTCATGGATTGGGAGAATCAATATTGTTAAAATGC
CTATATTGTCTAAAGCACTCTAAAGATTCAATGCAATCCC
TATCAAAAAACCTATGACATTTTTTCGCAAAAATAGAAAA
AAATAATTCTAAAATGTGTGTGGAACCGCAACAGACCTAG
AATACCCAAAGTCATCCTGAGCAAAAAGAACAAAACTGGA
GGCATCATATTACCTACATCCAAATTACACTACAAAGCTA
TAGTCACCAAAACAGCATGATACTGGCATAAAAACAGACA
CAGACCAATGGAACAGAATTTTAAAAACCCCAAAATAAAT
CCCACATTTACAGTGAATTTATCTTCAACAAAGGCTCCAA
AAACATACTTTGGGGAAAGGACAGTCTCTTTAATAAATGG
TGCTGGGAAAACTGGACAACCACATGCAGAAGAAAGAAAC
TAGATTCCTATCTCTTACCATATATAAAATATGTAAAATA
AAAATATATAAAAATAAACTCAAACATATATAAACATATG
TAAAATAAACATAAACTCAAACATATATAAAACATATATG
AAACTCAAACATATACAAAAATAAACTCAAAATGGATTAC
AGACTTAAATCTAAGACCTGAAACTATGAAACTACTATTA
GAAAACATTGGGGAATTACTCCAGGACATTAGTTTGGGCA
ATGATTTCTTGAGTAAGACCTCAAAAGCACAGGCAACCAA
AGCAAAAATGGATAAATGGGATCATACCAAGCTAAAAACT
TCTGCATAACAAAGAAAACGACAAAGTGAAGACACAACCC
ACAGAATAAGAGAAAATATTTGCTAACAATTCCATTGGCA
AAGGACTAACAATAAGGAGCTCAAACAACTTAATTTAAAA
AGATAAATAATCTGATTTAAAATGGGTAAAAGATCGGAAT
AGATATTTCTCAAAAGAAGACATGCAAATGGCCAACAGGT
ATATGGAAAAATGCTCATCACTAGTCATCAGACAAATGCA
CATCAACACTACGATGAGATATCATCTTACTCCAGCTAAA
ATGGCTTTTCTTGAACTAAAGTCTTACTATGTTGCCGAGG
CTGGAGTGCAGTGGTATGATAACAGCTCACTACAGCCTCC
TCCCACTTCAGCCTCCTGAATAACTAGGACTACAGGAGCA
TGCTACTATGCCTAGCTAATTAAAAAAAAAAATAGGAGTA
GTGTCTCACTGTATTTCCCAGGCTGTCTTCAACTCTTAGC
CTCGAGTAATCCTCCTGCCTCAGCATCCTGAGTATCTGGG
AATAAAATGGCTATTATCCAAAAGACAGGCAATAATAAAT
ACTGGCAAGGAATTAGAGAAAGGAGAACCCTCGTACAATG
TTGGTGGGATTGTAAATTAGTACAGACACTATGCAGAACA
GTATGGAGGTTCCTCAAAAATCTAAAAATAGAACTACTAT
ATGATCCAGGAATCCCACTGCTAGGTATAATTCTAAAAGA
AAGAAAACCAGTACATCAAACAGACATCTGCACTCCCATG
TTTATTGAGCACTATTTCAATAGACAATATATGGAATCAA
CCTAAAGGTCCATCAATGGATGAGTGGATAAAGAAAATGG
GGTACATATACATAATAGAATATTATTCAGCCATAAAAAA
GAATGAAATCCTGTCATTTGCAACAACATGGATGGAACTG
GAGGACATTATGTTAAGTAAACAAGGCACAGAAAGATAGA
TATTGCACATTCTGACTCATATGTGGGAGCTAACAAAAAT
AAATAAATAAACCCTTAGAGATTAGAACAATGGTTACCAG
AGGATGGGAAGGGTAGTGGGGAGTAGGGGATACTGTGGGA
ATGGTAATTGCTATCATCTCACTCCGGCTAAAATGGCCAT
TAAATAGAAATACAAAAATATAGTTAAATAGAATGAATAA
GATCTAGTGTTCTGTAGCACAAATAGGGTGACTATAGTTA
ACAATAATATGCTGTGTTTTTTAAAATAACTAAGAGTGGA
ATTGGAATGCTCCTAACACAAAGAAATAAATACTTGTGAT
GATGGATACTCCAATTACCTTGCTTTGATCATTATACATT
ATATGCCAATATCAAAACATTACATATACTCCATAAATAC
ATACAACTATTATTTATCAATAATAATTTTTAAAACATAA
ATTTTAAAAACGAACTCAGAATTCTGATATTTAGGGTGTT
CTGGCAAAGACTTTCTTTTGACTGCCTATTTCATGATTTG
GAGAAAAACATACCTAGTAGGTTATCTGTCTACCAAATTT
TTTCTCTGCAGAAATTGTGAAATAATTAAGAACCTTACGG
AGTTCTTTTTTTACTATTATTATTATTATACTTTAAGTTT
TAGGGTACACGTGCACAACGTGTGGGTTTGGACTCGTCAT
TTATGTTAGGTATATCTCCTAATGCTATCCCTCCCCTCCC
CCACCCCATGACAGGCCCTGGTGTATGATGTTCCCCTTCC
TATGTCCAAGTGTTCTCATTGTTTAATTCCCACCTATGAG
TGAGAACATGCGGTGTTTGGTTTTCTGGTCTTGCAATAGT
TTGCTAAGAATGATGGTTGCCAGCTGCATCCATGTCCCTA
CAAAGGACATGAACTCATCCTTTTTTATTACTGCATAGTA
TTCCATGGTGTATATGTGCCACATTTTCTCAATCCAGTCT
GTCGTTGATGGACATTTGGGTTGGTTTCAAGTCTTTGCTA
TTGTTAATAGTGTCACAATAAACATACGTATGCATGTGTA
TTTATAGCAGCATGATTTATAATCCTTTGGGTATATAACC
AGTAATGGGATGACTGGGTCAAATGGTATTTCTAGTTCTA
GATCCTTGAGGAATCACCTCACTGGCTTCCACAATGGTTG
AACTAGTTTACAGTCCCACGAACAGTGTAAAAGTGTTCCT
ATTTCTCCACATCCTCTCCAGCACCTGTTCTTTCCTGACT
TTTCAATGACCGCCATTCTAACTGGTGTGAGATAGTATCT
CACTGTGGTTTTGATTTGCATTTCTCTGATGGCAAGTGAT
GATGAGCATTTTTTCATGTGTCTTCAAATAGAATAAAATA
CCCAGGAATCCAACTTACAAGGGATGTAAAGGACCTCTTC
AAGGAGAACTACAAACCACTGCTCAATGAAGTAAAAGAGG
ACAGAAACAAATGGAAGAACATTCTATGCTCATGGATAGG
AAGAATCAATATCATGAAAATGGCCATACTGCCCAAGGTA
ATTTATAGATTCAATGCCATCCCCGTTAAACTACCAATGA
TTTTCTTCAGAGAATTGGAAAAAAAACTACTTTAAAGTTC
ATATGGAACCAAAAAAGAGCCTGCATTGCCAAGACAATCC
TAAGCCAAAAGAACAAAGCTGGAGGCATCACGCTACCTGA
CTTCAAACTATACTACAAGGCTACAGTAACCAAAACAGCA
TGGAACTGATGCCAAAACAGAGATTAGCCCAATGAAACAG
AACAGAGCCCTCAGAAACAATACCACACATCTACAACCAT
TTGATCTTTGACAAACTTGACAAAAACAAGAAATGGGGAA
AGGATTCCCTATTTAATAAATGGTGCTGGGAAAACTGGCT
AGCCATATGTAGAAAGCTGAAACTGGATCCCTTCCTTACA
TCTTATATGAAAATTAATTCAAGATGGGTTAGGGAGTTCT
TATTTACTAAGGGTCCTACTGTTTCATTTCCAACTGCCAC
CTTGACTCTCTCTGTAGAGACTTCAAATCAGTGATGTGCT
GTTAAACTTTTTCTTCCTATGTCATAATTTTGCAGAGCCC
TGAGTGTTTGTTTGGTTTTTATAAATAATTTTTTATTTTA
TTTTTAATTGACAAATAATAATTGTATATATTTAAGGAGT
ATGATATGATGTTTTGATATGAGTATTTAACAACTACCTT
GCCAGGAAAAACAATAATGCCATGATTTATAACATTAGAC
AATTTCTATGGTGTAAATACTTCTACCATGGCCAATACAA
GTTATCAAGATGATGTCATTAAATGCAGAGTTGGGAAAAA
ATGTGTACAATCCATAGTAACAAACCAGTACAAGGCAGCT
CCATTCACCACACAACTACTTCAAACCCTGGGGCTGTCAG
ATCCTAAAGAGAACCCTTAAGCATAGCTCTTGCCAGAGCA
AGTCTTCAGTCTTCTTGGCTTCGAGCCCAGTTATCCCTGT
ATTAGTCATGACTAATTAGTCAGAACTAGGTTATGCTGCA
TAACGAAATAGCCTTGAAATCTTGGTGATTTAAAATAACA
AAGGTTTGTGTCTCATTTATGAGGAATATCCAGCATAGGT
CCATGGGAGAAGGATACTCTGCTTATCAAAGTTATTCAGG
GTTCCAGACCGGTGGGGACTTTGCCATCTGGAAAGTGCTG
GTGTTAGTGAAGGAGAGCCTGAAGATTTGCACATAGGCTT
TTCACCAGTTTAGCTTATGTTTCATTGGTCAGAACTAGGC
TCATGGCCCCACCTAAGTGCAAGGGATTTGGCAAATGCAA
AAGAGCAGATGGAATGTTTGGTGAGTACCACTGTCTCTAT
TACACCCATGATGATTTCAGCAGGCATCAGAACCTCTTGA
TAATTCAGGACATAACACATTCAGGGGAACCAGTAGGCTT
AAAGGAAATAAAGGACCTAACTGTGAATGCCTCAGGAAAA
TCAGGAGCTCAGCACTCTTTTTTTTTTTCACTCTTAATAG
ATATTAATGTGCTAAACCAATCATTCTTCTTTGACTGGAA
AGGAAACTTACAGCTCAAAAAAATCCTAGGAAGGCTTTGC
CCTGGTCCACTTTGCCATACTTGCAAGATGATGCAAGTCG
TCATGAATTAGCTTGTCTAAATAATAAACTAGCAATTTGA
GGTTTTTCTGAGTCTAAAGCCCAGAGCTCCTTTGCAGGAG
GATAGAACATTCCTGGGAGAAAAACTCCTCAGAGTCCCAG
TCTCTTTGAGACAAGGAAAGTCTAAGACTGGAGAGACTGT
GGGGTCCCAGGGACTCTTTCCTAAAACCACAGCATTTCAT
TTCCATTCAACAGATGTGTATTTTGCCTCCCCCTTGCACA
GTGTGGGTGGGGGGAGGGTCGTGCTCCAGGAGTGCTCTGT
GAATGCACTCACTTGCTCTCGCTCCCTTGTGAGCATGCCA
GCACCTCTCCTCCGCCCAGGCTTGCATGGACCCTACACAT
GTTGCTCCCGATCTGCTGGTTTACTGTTCCAAGTTCCAGC
GATGTATTCTTCACAGTGTGATATGCCACCCCAGGGTGTT
CCTCTTCATGAAGCGGAGGGTTGAGTTACAAAAGCCTGCA
GTTGCGAAAGGGATGTGGAGGCTTCCCCTAGGCCATTTAC
AGATGGGAGAGCATCAGGTTCTTCAAACTCTTTCAGTTTT
TCCTGTGTCTCTGGGTTGATCAGACACAGCAATATTTTAA
TTACCTCTATTCTGAAAGCAAATAGCTATGAGTCTAGAGC
TAGGAAAATACACCAAGGCAGGTATGAAAAAAAGGTGATT
TCAATCTAACTTCAGCCCTTAATTAATTACGGGCATGTGG
ACAAGCCTCTATTAGCTCCATTTCCTCGTCTACACATTGA
AGGTTGTACTACAGTGATAGTTTTCACACTTTCAGGAACG
AATTTGCACAAGGGGAGAGAAGCAAGTGGGCAGGGCTTCA
GGACCCCATCCCGACTTCCAACCCAAGCAGATAACTTTTT
TTTACCATATTAGAATTTAGAGTACATTTTTGTTTTGTTT
TTAAAAATGTATCATAGCTTCATAAAAGTTGTCCTTAAGA
AAATGTTTCTAATATTTTTTAAGTTTAAAAACCACTGGAC
TAATTCAACTGCCCAAGAGAGCTATAGAAAATAATGTGAA
CTTGTAGCACATGTATCCAGGAGATAAGGCTCTATGGCTT
ACGTGGCACTCAGCTAAGACATGTCCCTCTCTCACATAAA
TGGTCAGCCTGGCTCCCAGTTCTTCCACACTGTCCAGACT
TCTATAATTGCAGGCTTCCAGTCAAGCCTCTTCATCTACA
CCCTGCCAGCATGTTACAAAGAAGCTCAGACTGTGTAAGT
AACATGAAGCATAATGGGTAGTAGGACTTCCCTGAAATTA
AGGTAAAAGACCGCAGCCTGCACAGAGTGCATGCGGTTTG
GAATATTTCCACTGAATATTAAATCATACAAGAATTTTCA
CTCATCTTCATCTTGGAGGTCACAACATGACTTTTCTCTA
ATGAATTCTTTATATTGGCAGCTCTTCTGTTTTCCTCCCT
TCCTCCCCTGGCTCCTCACTTCCACCTCTACCCTCCTCCC
CCCTTGCTGGGAGCAGCCCTCTCCTTTAGTCTCTGTGTGG
GAACATATGGTAATACTTTCCCTTGATTTAGGCCTTGAAT
TTGGTCTACACCTGTGTAGACCTTCAAGTAATGGCTCAGC
AGGCATCGCAGGAGGGTCGTGCTCCAGAAGTGCTCTGTGC
ATACACTCACTTGCTCTCATTCCCTTGTGAGCTTGCCAGT
GGCTCTCTCTCTCCCCAGGCTTGCATGGGCCCTCCAGATG
TTGCTCCCGATCTGCTGCTTTACTATTCAAGCTCCAGTGA
TGTATTCTTCACAGTGTGATATCCCACCCTAGTGTGTTCT
TCATGAAGCAGAGGGTTGACTTAGAAAAGCCTGCAGTTGC
AAAAGGGAAACAAAAAGAGAAAGACTGAGAGAAAGATAAA
AAATAATGGAAAGATTTTTTTTTTTTTTTTTTTTTTGAGA
TAGAGTCTCACTCTGTCTCCCAGGCTGGAGTGCAGTGGTG
TGATCTCAACTCGCTGTAACCTCTGCCTCCTGGGTTCAAG
CAGCTCTCCTGCCTCAGCCTCCCAAGTAGCTGGGACTATA
GGTGCCCATCACAATGCCCAGCTAATTTTTTTGTATTTTT
AGTAGAGACGGAGTGTCACCATGTTGGCCATGCTGGTCTC
GAACTCCTGACCTCAAATGATCCACCTGCCTGGGCCTCCC
AAAGTGCTGGGATTACAAGTGTGAGCCACTGCACCTGGCT
GGAAAGAAATAATTTGTACTGGGGGAGTTTATCCACCACA
AGCACTATCCTGACTTAACCTTGTGAGGACAACATGGTTT
GCATCTCATAAGTGAAAAAACAAAACTCAGAGAAGTCAAA
TTATATGTTCAAGGTCACAGAGCCAAGAAGTGGCAGAACC
AAGATTTAACAACAGACCTTCTTATTTCAAGCCAAACCTT
CTTTCTTACTTCCCAAGCAGTAATTCTTTGTTTTTGGAGC
TATCCAGAATATCATAACTATAAACCCAGGTACTATAACA
GGTGCCTCGGAGAAATGCTCTCATTTTTGCAATAGCACAG
CAAGGTGGGTTGTAGTACAGTCAGCTTATAGATTTCACAG
AGAAGGAGCTCATAAAGGTTGCTTGCCCAAGATCACACAG
CCAAACACAGAAATGATCATAAAGCTTTCTTCCCCCAAAT
CAGTCACTCTCCAGGATTTTCAGGCATCAACAGACTCCCA
TCACATTCAATGATTTCATACAAGTGAATCCTCACCTTAG
CAAACCAGGCCCATCATGATCTGGTTTCTGTCCATCTTTC
TTTCTGTTCCCCCATTTATACCAATCTTTCCCACAAGACG
AAGCTCCTTGTGGTTCCTCAAACTACTGTACCACCCTATG
TACATTACACCTGCAGTTTCCTCTTTCCATCTTTGTCTAC
CACTAACTTCTACAATACTCATCCTATGGCCCATTTTGTC
AGAAGCCACCCACCATGTGTCTTACCACCAACCATCTCAT
CACAAAGGCAGACTTCATTACCAGTCCTCTTGCTCTTGCA
GCACCCTATGAGTATCTGTACCAAAGCACTGAAAACACCA
TTGTGTGATTGTCTGCTGAGTCAGCTATCACCACCATGAG
GCCCAATCCTCCTTGAAAGTATAGAACATATTTCATTTAA
CTTTGCATTCCCAAAGCCTACCATAATACAGAAAAGAAAG
TAGAACTCAGAATCTTTATTAAATGAATAAGAAAATGGGA
AGGGAAGGGAAATAAAATAAGAAGGGCAAAAGGGTAGATG
TTAAGGACTAAACTCAGGTCAGTCTGATTCCGAACTAGAC
AAGACTGTTGCCATTCCATACCCAACCCAATGCTCCCCAC
TTTATCAAAGTTGTGACTCTTTTCATTCTCCCTTCTCTTT
TTAAATTATTTGTTTTCCTTTCTTTTTTTTTCCTTTTGAG
ACAAGGTCTTGCTCTGTCAGGCTGGAGTGCAGTGGTGCAA
TCACAGCTCACTAGAGCATTGAACTCCTGGGTTCAAGTCA
TCCTCCTACCCCAGCCTGCTGAGTAGTGAAGTTGCAAGTG
CACACCACCACACCCAGCCAATTTTGTTTGTTTGTTTGTT
GTTGTTGTTGTTTTGTAGAGACAAAATCTCATTATGTTGC
CCATGTTCTTCTCTTTCCACTCAGGTACCGAGGTCTCCAT
TCTTCTCTGTGGCTATCAAGACAGCACATGTAGCTTTGCT
CATCACCAACTAGCTCCCTTCTTGGATTTTCCAGAGTTTT
CCATCTGACTTCTCTTTTCATTTTTCTGTTTGAATCCGTC
TATCCAAGAGAATTCATCTAATAAAAACAAAAATAAATTA
GATTCTGATATTACTAAAGGACAATATCTTAACAATGTCC
TCTCCAAATAAATATTTAGGGTTGAACAGAATTTTAAATT
TAGAAAGCAACCTAATACAACTTTTTGCACTTCAGATTAA
TTTGTGGAGTATCTTCCTTGCAAAAAAATTCTGTATTTTC
ATCTCTTAATAACAAACTGTACTTTTAAGCCACTTTCACT
ATGTTTTTCATATTATAAAATATTATGTATTTATTGTAGA
AGATACACAGGTATAAATATACACAATGAAGAAAATTCTA
ATAAACCATAATCATACTATTTAGAGATAATCACTCTTAT
TTTAGTATTATCCCTTTTATGCATATATAATTACAGTCGT
GCATCACTTAGTGACAGGGTTGCATTTGAGAAATGCATCA
CTGAGCAATTTTGTTGTTGTGCACACATCACAGAGTGTAG
TTACACAAACCTACTTGGTATAGCCTACTACATACCTATA
CTGTTATGGCATAGCTATTTCTCCTAGGTTACAAACCTGT
GTAGCAAGTTACTATACTGAATGCTGTAGGCAATTGTAAT
ACAATGGTAAGTATTTGTGTATCTAAACACAGAAAAGGTA
TGAATTGCCCTATGATATTGAGATGGCCACATCACTAGGT
GATAGAAATTTTTCCGCTCCATTACGATCTCATGGAAATT
CCACCGTACATGCAGCCCACTGTTGACCGAATGTTATGTG
TGTATGACTGCATTATAAGAATAGCTAATATCTACTCTAG
GAATGCTGTGAGCCAGCACTGTTCTAAGCATGTTAGGTGG
ATTATTTTAGCCCTCAGAACAATCTCATTAGATTGGCAAA
GTTATTATCTCCACTTAACATATGGAGAAACTGAGGCACA
GAGAGGTGGTTTGCCCAAGGCTACACACATATTACGTGGT
AGAGCTGGTACTTGAACAGAGGCAGCCTAGCTCCTGAGGA
TGTGCTTGTAGCCCATAAAATATACTGCCTCCCACACTCA
TATAAACTTGAGATCAGACTGTGCAATCTATGTTAGTAAC
TTGCTGATTTGTAGTTAATATATCTTGAAAAGTTTCCATG
TAATTTAATATTCTTCTGAAGCATCATGTTAATGAGTGCC
TAATCATTCATCATTTTGATGTGCCATTATTAATGAAACA
AGTTTCTATTGTTAAAAGCTTAGTTTATTTTCCAACCTAC
TATAAACATACTGTGACCAACAACAGTATAACTAATTTTT
TACTTATAATTTAGAATTGAAATTACTGGGTTAAAAGATA
GGAATTTGACACATACCCACCATTCACAGCCTCCAATGTA
GCTCAAAAATAAGTAAATAAATTTAAAAAATGAAATATCC
CAGTAATTGACAACTACCATTGCTGACTAGCACAGCCTGC
ACTCTGGGGCTTTTCTGCCAAGTTCTTCCCTATTCTTGGA
GCTGGTCATAATAAATGGAGGAAAAAAAAACAACATCCTA
AGCCAGGCTTGTGCTGTTGTCAAAGACTGTCCACATACTT
CTCCTTGGACCAGTGCCACCACCTGCTGCTGGGGAACATG
CCTCCCTCTGCCTTTCTCCTCTGTCAACACCACACCAGAA
TGAGTTATCATTTGCAGTTCAGCAGTTGGTATCACCAACA
TAGAGGCCCTTCCCATTTGGAATCCTTACCATTGGAATGA
CAGCAGGGAAGAGGAGGTGCAGAAAGTTTCTGGAGGAGAG
GTGTGAGGGGGATCCCTCCAAGTCAACCTGCCCCATTAAC
CTACATAGCATACCCATGGAGGACTCAGAGGAAGGAAACA
GCAAAGGCGACTTTTAAAGAGACACTACTTAGAAAGTGGT
GATCCTCATTTAGGACAAGAAGATCATGTAAAATGACCTC
AGTGACAAAAAAAAAATAGAGATAAACAGCACAGCATGTC
TAAGTGTTAATCAAGATGGTGAGGACAACTGGAGAGCCCT
TCATGACCTGATTAAAATGAAGAAGAAACAAGTTTAGAAA
ACAACATATTATGAAAGAACACAGCAAATACTGATGAGGT
GGCTGGCATCCTGTGAGTTTTCTGTCAAACGATTTTGTCA
TAAATTTTAGAGCCTCCTCATCTGGATGCCACACGTGGAA
TGATGAGTAATGCTCTGACACGTTCATTCAAGCATATTTT
ATTGAGTCTTTAAAACTAACCAATACTTACCAAGCACTTT
ATAAAACTCTGTTCATACACATTATCACATCTTATCCTTC
TAACAACCCTGTAGGGAAATTACTATTATTACTTAATTAT
TATTTATGAGTTACCTGAGACTAACAAAAGTTAAGTAGCT
TACCCACAATCACACAGTTAGAACTGGGATTTGAACATGG
GCTTCTTGACTCCAAATCCTCAAACACCTACTATGTGCAA
GATCCTGCCTAACAAGGTGGGCATCAAAGACCAGCAAGCC
CTTAAAGAGACTGCATGAAGGTCCATTGCGGGAGGAGCCT
GCCTTTTCTGTGCTTGGGACCAAGGCGTGCAGCAATCAGC
TGAACGAACAGTAAGCCCAGAGTTCTACTGTGTGCCTGAC
ACTGACCCAGGCACAGTGGAAACAAAAGAGAAAGAGATTA
TAACAACTGGGGGATCCTTCCCTTAATCATTAAGATTACC
CAATTAAGACATTGAAGCAATTACCGAAAAGTGATGTTGT
TAGTGTTGGCTAGAGTAATTAATGAACCTTTCATAAAGGA
GCCAAGCAAGGCTTGATGTAAGAACAAGAGAGAAGGGATC
ATTTCAGTGATGGATCAGCATGAGCAAAGACCTGGAAATA
ATGACTAGCCATGATACTGCACGAGGGATAAGGAGGATGA
AGAGCTATGATGTGAAGAGCTATTATTCAAAGATAAATTT
AACTGGAATACAGTGAAGTGTTAAAGAGAAGAAAAGAGGG
ATGAGGAGAATGGGACCAAATTATAGAAGGCCTAGAAAGC
AAATGAATTTTATCCTTTCAACAAAGATTTACCAGGTTCC
TTCCATATGCTAAACCCTGGGGATAAATAAATATGAATAG
AGCATGGTATCTTCAGAAGTAAGGAGTAACAAAATGAAAG
TTTATCTCAAGATAACATATAATCTCATAACCAGTAGACA
GAGCAGAAACAAGTAGGCAACAGAAATGTTACAAACCCAC
CCACAGTGGCAAGGTGGTTTTGGGGATATTCTCTAAGGTA
GGCTACAGGTAGTATTTTCAGAAAGAAATGGGTATGAAAG
AGTTCTGGTATCAGTGAAAGGAACTAGCTTTTACAGAAAG
ATTCCAATGTATGGGAATATCAAAGAAAGCAGAGTAAGGG
GCAGGAGAAGCTGGAGGAGAGAGGATTCCAATATGAGAGG
AACGTAGGAATGTATTGTTACCTAGATCCTGAACAGGGTA
AGAACCCAGGAATAGAGAAATAAGGTAGAAACCCAAATAC
TAGAATTAGGGCAAAGGAGCAGGTCTTGGAACCAAGGAAC
AAGGCAAAAGCCTGAAGACAGGAAGCTGATTGAAAAGTCA
GTCTAGTCCCAGAAGCATGACTGTTCACTGGGCATGTGTC
CCTGCCCAAATCTTGTGTTGAAATATAATCCCTGCTGGGC
ATGGTAGCTCATATCTACAATTCCAGCACTTTGGGAGGCA
GAAGTGGGTGCATCACTTGAGGTCAGGAGTTCGAGACCAG
CCTGGCCAATGGCTTAGTAGAAACCTCATCTCTACTAAAA
CTACAAAAATCTCAGCTACTTGGGAGGCTGAGGCAGGAGA
ATCACTGGAACCCAGGAGGCAGAGGTTGCAGTAAGCCAAG
ATCATGCCACTGCACTCTGGCCTAGCCAATAGATCAAGAG
TCTGTTGAAAGGAAGGAAGGAAGGAAGGAAGAGAGAGAGA
GAGAAAGAAAGAGAGAGAAAGAGAGAGAGACAAGGAAGGA
AGGAAGGAAGGAAAGAAGGAAGGAAGGAGAAAGAAAGAGA
AAGAGAGATTGAGAGAGAGAGAAGGAAGGGAGGAAGGGAG
AAAAGAAGGAAGAAGGAAAGAAGAAAGAAGGAAGGAAGAA
AAGAAAGAGAGAAATAAAGATATTGAGAGAGAGAAGGAAG
GAAAAAAAGAAGAAAGAAAGAAAAGAAGAAAGAAAGAAAG
AAAGAAAGAAAGAAAGAAAGAAAGAAAGAAAGAAAGAAAG
AAAAGAAGGAAGGAAGAAAGGGAAAGAAAGAGAGAGAAAG
AGAGAGACAAGGAAGGAAGGAAGGAAGGAAAGAAGGAAGG
AAGGAGAAAGAAAGAGAAAGAGAGATTGAGAGAGAGAGAA
GGAAGGAAGGAGAAAGAAAGAAAAGAAGAAAGAAAGAAAG
AAAAGAAGGAAGGAAGAAAGAAAGAGAGAAATAAAGATAT
TGAGAGAGAGAAGGAAGGAAAAAAAGAAGAAAGAAAGAAA
GAAAGAAGGAAAGAAAGAAAGAAAGAAAGAAAGAAAGAAA
GAAAGAAAGAAAGAAAGAAAGAAAGAAAAGAAGGAAGGAA
GAAAGGGAAAGAAAGAGAGAGAAGGAAGGAAGGAGGGAAG
GAAGGAAGGAAAGAAGGAAGGAAGAAAGGAAGGAAGGGAG
GGAAAAAGGAAAGAAAAGAAGGAATAAAAGAAAAGAAAGG
AAGGAAGGAAGGAAGGAAGGAAGGAAGGAAGGAAGGAAGG
AAGGAAGGAAGGTAGGTCCCCAATCCCCAAAGGGTGGGTG
GGAGCTGGTGGGAGCTGAATTATGGGGGCAGATTTCTCAT
GAACGGTTTAGTACCATTGCCTTGGTACTATTCTCATGAT
AGTGAGTGACTCTTCATGAGATCAGTTCATTTAAACATGT
GAGACATCTCCCCCTTCACTCTCTAGCTCCTGCTCTCACC
ATCTGAGCTGCCTGCCTCCACTTCAACTTCTTCCATGATT
ATGAGCTTCCTGAGGCCTTCCCAGAAATAGATGCCGGCAT
TTTGCTTCCTGTACAGCCTGAAGAACCATGAGACAATTAA
ACCTTTTTTCTCATAAATTACCCAGGCTCAGGTATTTCTT
TATAGCAGTGCAAGAATGAACTAACACAGCCTGGGTCAGG
ACTGAGTCTCTGGATGGAGTATAGGCCTATTGGAAAGTCT
AACAGAATTCCAGACCCAGAAGTCAAACCCATCATGGTGC
ACATTCCTAAAATTTTCCAAGAGGAGCTTCTGTAATCTGT
CTTAACACTGCTGACCTAACTTTGTGTCTGGCATGTCTTG
ATTTTAATGTATACTTGATTCCAATCACACTGTTCTCATC
GCTGTACCCTACCCACACCCCAACTGACCAGCACACCACA
CAAACACACACACACCCCACAGTAATTTTCTCTTTGAAAG
TTTGCTTGTGCCAACTCTTTCACCCATGCAATGCTCTCTA
TCTTTCATTCAAGTCCTTTCTAGCTCTTTTCTGAAACTAC
CAGAGTTTGAAGGTTTGTTTCTGTGGATCAGAGAACAATT
TCACCCTATCCTCCCACTGATCAGCTTCTTCATTGTTATA
ATTTAGAGAACATTTTATAGGCCTGAATGTTGCTTCCTCA
TTTTGGTTACTGTCATTTAGATTTGCTTTCCAGGGAAATT
CCTTCTGAATTTCAACTTGGGAGATTTGGAAAATATTTAT
CCCTTCTCCTTTCCCATGCTGAAACAGAGAGAGGACTCCT
TGTTTCCTGACACTGAGACAGCATCCACAACAAAAACCAA
GATAGATCCCAATGAGAAGCGAGAGGTCAGGAGAAGAGAT
AGAAAAAGGGAGGTTTCTGACTAATATGGGAAATTAAGTA
GAAGCAGTAAAGTCTAGAATAAAATAAAACAGCCAGGGAG
ATTTTATATGTGTGAGTTGGTGTTTATCAGAGGCCCTCAG
CACAACCTTATTACAAGTTACTGGTGAACTATATTTACAA
GGGCAATGGAGAAGAGGGAGGAGGAGGTGGAGACGGAGGA
GGGAGAGCGGGAGGAGGGGGAGGGAAGGAAAGGAATAAAG
AAGGAGAAATGAAAACGAAAACTTAATATTTACTGAGTTT
ATATGTGCTAAGCACTGTAATAATGTTACTTTTACCAAGG
CATCCTACAATCTGTTTTTGGCACTATGGGTAAATGGTGT
TTTTCATAGTATATGTAAAAATATTTATTGAAGTGAGAAC
CAGTAATTTGGTCTTCTTTTTGGTGAGTGTATCCCTGTGA
AAAGTTGCAAAAAGAGTTTTCTCATTGTACCCGCCAACCA
TAATCAGAATCAGGATTTTAACCAAAATCGTGGTGATAAT
ATGCAATATATGAGGAGGGAGTGACTAACTCAATTTCAGA
GCTGCAACATTCTAAATTGGATATTTCAGCTGAACCTAAG
TGTTATGAATTTCTGCAAAGCAAAGTTTCAGAACTCTTAT
TTGTCTCAGATTGAATTCCAATTAGCAAGAACTATATTGT
GTAAGTACATTTCTTTTCAGAGAAATACCTGTCTTAAGGC
TCTAATGAAAATGAAAAGGGTCAGTAAAGTAAAAAATATA
TATTCACTTCTTGTAAAACTGGGAACATTCTGAATTTGAA
CTCGGGGGTTTGAAAATATCTGTCCTTTCTCCTTTCCTGA
GCTGCTAAATAGAATCTAATAAGTATGTAACTATTTGTAT
TACAGCTGTGATTTACAAGTATTTCAGAACAGAGACTTCT
ACATCAGCGTTTCAATGGACACTGGTAATGCAACGCATTG
AGAAAAATCAAGTATTTCTCGTTTAAGAAAGTTTGACAAG
AAGTTGAATAGAGATCTTCGATTATTCCATACTATGCCTG
GATATAAATGCAGAGGCAAAAGGCAATTATAAAGGGAATC
TGAATCAAGACAAAATTAGTTTCCCCTTAGCCAACCAAAG
AAAATCCAAAAAGCTCCCAGACATTCCTCCACTTGGTTGC
TACAACTAGTCTTTCTGTTTTGAAAATCTAAGCCCTAGTA
CCTTCCTCCTCTTGCTTTTCGTACTTTTCTTTTCTGCTCT
TCCTACTTCAAAACGCTCAAGAAATGCAACACAGAGTCAT
TATACCACCAGCAACCCACTCCATCTCTTTCTAACCACCC
TCCTTCATATTTCTTAGTGCATTGTTTCTTTCTCAAAGAC
AATGTAGAGCCCAATACATCAGAAAACAAAAAAAAAGAGT
AAATCCAGGGTGTAGTTCCACTCAAATCTGCATTTTTATA
TCTATGTTTTTCCCACAGTAAGTGAGTTTGTACAATTTGT
TGCTTAGTAATGTGTGACCTTTGACTAAAGGATTTCCTCT
GCCCCACATATGTGCTCAGTATCCCTCTCTCATTTGGTAG
ATAATGTCTTTGATTGCAATGGCATTTACGCCATGCTGAG
ATTTATTCAATCTCAGTCTCAGAAGATCCTTCTGTTGTAT
TTCGGCTTATGTGAGTTGTCTAATTTTGAGAGGGAGGGGA
TTAGGGTTAAGGACCTTGGGCTCTTCCTAGGAATATTCCT
GTGGTTGAATTTTGCAGATATTTTACCACCTTATATAGGT
TCCCTCCCTTATATCCAAGTATTTCTATCATTGGACAGAA
TTCGTTCATTTTTATGTTAGAGAAGCAAAGAATAAAAATC
AATTTAAGGAAAAATAAATTCTTGCAAACAGATTCACATT
AAAATATACATATATTCTTGGGTGTTATAAATACACATAA
GGCTGCAAATATTGAAGCAAAATTATCAGACTTTCACCAG
TTGGTCATAGAAATTCTTTAATGTGGGGATAATTAATTTA
AAAGGAAAGCAGTTACATTCTGTTTCATAGTTTCGTTGTT
TCATTTTTAAAGCTGCCTTGTCAAGGATAGACAATTTGAA
GAAAGATTATAAAATTTATGTTTCTGACAGCATGATACAC
TAAATACAATGAACAACCTTCTTATTACAAAATATGTCAT
GATTCTGAATAAAATACTTTTTAAAAATATATAATTGAGC
TGATAAGTATGGAAGGGAATTCATCAAAGGCCAAAAGACA
AAGTGAAAGCAGGAAAACAGAAAGATAAAGAAGCATCAAA
ATAACCATGAGCTTCCATTCTGACACCCCTGAGGAAAGTA
GAGGAACTAGAGACAATGGCCATAGCCTCTACACATAGGT
GATCTATAGCAGGCTCCCACACAGAGCTGCGACCCAAAGG
AGTATACCCTTAGTAAAACGGAAAACTGAGATACATACAT
ACATAAATCCCACTCCGCAGACAATGACAGCAAAGAAATT
TGCTTGTCCCAGCTCTGGAGCAGAGTTAAAAATAAATGTT
TCCTGAGATTTCAAGCCCACCTTCACACAGATTTGTAGTA
AGTGATCCATAAAACTTCAGATCAAAGATTAGCACACACA
TATTTATGAGAGAAAGACATCTTTAATCCAGGCCTCAAAT
ATTTCATTAATATTAACTTATAGAAAATAATAAAATGTAC
AAGGAGACATCAGTCCTTGAATAACAGTAGAAACAACAAA
GATATATTCAAACACACCTAATACTTCTAACGGTACAATT
ATCAATTAAGAATATAGAGTAAGTATACTTAAAATGTCAA
AAGAAATAAAAGAGAGCATTAAGTGGATCAAGGAGTAAGA
TACTCTCTAAACCAAGTACCAGGTAGACTTGAAAAAAGTG
AATCATATAGATGTACAAGAGCAGAAATTTTAAAAATAAA
TAAATAAAATACAATAAAATGTTAAATAGCAGATTAGACC
TAGATAAAGAATTCAAAGAACATCATTTTAAAAAACTAAT
CATAATACAATTAAATAGAAATCAAAATTAAATATATAAC
TGGGGGAAACTCACACACATTTGAAAACAAAATCAACATG
CTAATAATTCATGGGTCAAAAAATAAATTACAATGAAAAT
TAGAAATTGTAAAGCACTAAACAATAATAAATGCTCTGTA
TATTAATGCTTGTAATGTGAAGCCAAAGTAGCAATTAGAG
GGAAGTATGAGGGCTTAAATGATTATATTACCAAATTTAA
AAAGGCTAAAATTAATGTGCTAAGCATTCAACTTTATAAA
TTTGAGAACAGAATATAGAAAATAAAAGTCAGGAAATAAA
AAAGGGCAAAACATAATGAAACAGAAAACAAACACACAAT
AGAGAGGATCAAACAAGCCCAAAGTTGTTATCAGAAAGAC
TGCTAAAATTGATAAATTTCTAGAACGTTTACTCAAGAAA
AAAGAAGGCAGGCAAATATAATGATCTTCAGAGTGAAGGA
GATATAATGATAGATTTTCAATGAACAGCAAAGAAAAGCA
TTAAAATCATTAAAGCATTAAAAGCATGAAAATATTTTCA
GTAAACAGAAAAGAAAAGCATTAAAATCAGAGGTACTGTA
CAGTTTTGCATCAGTAGCGATTGTCTTCCTAAGAAACTAA
CATAGGGCCTCCAATTCCAGATAGCAGTAGGTGATGACAA
ATCCCATATGAATTTATATGTGAGCGGCAATCATAAGATG
CCACCCTAAACAAAGCACCTTGGTAATACCCTATCATTCT
TTACATAATTCTATACTCAAAAATGAGATGTGAAAGAGCT
TTCAAATGTGCAACACAAATAGGGGGTATAATACTCTTAT
TTAGCATCTAAGCCACTCTTCTGCTGCAGTGTTTTAATGA
AAGGTGAAAACCCCACAGGGAAAAGAGCTGACAGAGGAGA
AATGAGGGTAGAGAGGAAAACCGATGATCAATAAAAGGTA
GTGCAGTCTTGGAAGTGGGAGAATGGACTATGGTGGGAAA
ATGCAGAGGGATATGGAAATAGGCTATTGTGATTGATGTC
ATTCCTTGGTAGTACCAAAGAGCTAAAGTAAAAATGTAAC
GTGTAAATGGATTCTAAGCTACATGAGAGTAGGGATAGTA
TCCACCAGGATCTCTAATCCTTAGTGCTGAGCACAGGGCC
TGGCATATAACAGACACTCAACAAAATTTGTTAAATGAAT
CAATAAGTGAATGAATGAATAGCTAATAAAATATTAACAG
GCTAGAAGGAACCATGTGGTACTGGATTAGAGTGGGAAAT
ATTAGTGTGAACTCATGTTTACCTTAATGTAGACACAAAT
AGATAAAGAAGTAATTTTGTGTATATATATGTGCGTATAC
ATGGGTTATTTCTTAAATCTGTCCACTGAGAGAGCCTAGA
AACAAAAGATACTCCAGTAGCAAAGAGCATGTTCAACCAT
TCTCCAGGAAAGGGAATCAGGGCTCCTTGGAAAATTGGCT
GCTTCTAGGGCAGGGTCAGGTAATATGCAAAATGAATGAG
CCTGAAGCATCTGTAGTGTCAGAAAATAAAAAAGAAAAAA
TCCAATAAGGGGGTATATTGAGGAGACACAGAGCCAATTA
AAAGACCTCTCAAATATCAAAGCTAGGGCAACTGACTGAA
CAATAAAATAAATAAATATTATACTACATTTGGAATACAA
CCCAAAGGATAAACATTCATAAGTCATTACTGAGGAAAGC
AAATGACTAAATAAATAAATTAGTGAGGTAGAAAATTTCC
CATACAGAAAAATTTCAAGTTATTTATATAGGAATAGATA
CTACCCTGCCAAAGGATGTTGGAGTGTGATTTCCCATACC
TTACGTGTGAGCTGTACATAGTGACTTCCTGCCCAAAAAC
ACAGTCAGGAAAGGTACAGGGTGGGGAGTAACTTCGTAGA
GAAAAAACCTAGTAAACGACCTCAGCCAGGACATCAAGGT
CAACATCATCGATGATAATTCATGGAAATAGCATTACCCT
TGACATGATGTTATGAGAATGGCACTTCACATCTTTGGTC
TTTTTCTCCTATCTTGTAACTCCAGGTTAAGCATGAGAAA
CACTTCACAAATTATCATACCACCTCAAAATTGTCAAGGT
CATCAAAAACAAAGTTTGAGAAATTGTCAGTCTGGAGGAG
CCTAAGGAGACAAGACTTCTGAATGTCATGTGGCATTCTG
GGTGGGATCCTGGAACAGAAAAAGGACATTGGGTTAAAAC
TATTAGTTAGCATATCAGTATTAGTTCATTTGTTGCAACA
AATATACCATACTAATTTAAGATGTTACCAATAGGGGAAA
CTGGATGCGGATACATGCAAACCCTCTGCACTATCTTTGA
AACTTTACTGTAAATCTACAACTATTCTAAAATAAAACAT
TTATTTTAAAAATATTAGCTAACATTTATCAAGGTCTAGT
ATTCTAGAACTGTTCTAATCACCGATAGCTACTACTTTCA
CCTTCATGACAGTCCTGTAACACAAACATAATTATTCTCA
TCTCATTTTTAAAAACAAAACAAAAAAGTGAAGCAAAGAG
GTATTAAATAACTTGCTCAAGGTCATCAAACAGCCAGCAA
GGAGTGGGGCAGGGAATTGAACCCAGGAGAAACAGTGTTG
TTTTTTCTCAAGGGCACAAGTTGCCCTCTGATAGTGCCTC
TCAGGTCTATGATTGGATTCTCCACTTTTTAATTAGCCTC
TTGTGTTGAAGAAGGACTATATGACAAGTTGAACAGCTAA
TATCAGGAGGAGTTTTAAAAACTGTGATAACGAATAGCTT
AATAGGGTTTCAAACGACTACCAGACTGAACGGGGAGGGA
GAAGAGATTATACGTATAAACGTGAGTAACTTAAGCTTTA
TAAAAACAATTTCAATAAAATGAGGAATTTACTTAGTGGG
ATAAAATTGGCAATGGTTATTACCCAAAAGTATAGTAGCG
GAAAATGGCCACACTCTAAAGGATTAAGACCGCTGGCTCA
GGTGAAGTGCATACAGTTATGCAAAAATAATCGTAAAGTT
TTAAGATGTGGATGATTGGCAAATTGTGTAACTTGATTTT
GAGAAAAAAATGGAAGCCTAAAGATATAACCAGCTTTAAA
AAAAAAAAAAAAAGAAAGAAAGAAAAGAAAAGAAAAGAAC
GAACCATGGGAGCATAAAGAAGCCACTGCTATTTACAAAA
CAAAAAGTAAAGCACCAAAATCAAAGCATAACACACAAAG
AATAAAGTTTTGTTTTGCTTAATATAGTACAGAGTTGAAA
TATAAGAAAGAGCCAATAAAGCTGTTATTTGGGTGGGCAG
AGTTAGAAACAGTTGGCTCCCATAAAGGAAATGGCAGAAG
ACCTGAATAGATTCATTCAGAAGTGGAACGAGACAGAGAG
ACCAGCCTACACCACCACCTTTAGAAGCATTATTTGTTCT
GCTGATAGATTTGTGCACTGGCTGAAATTTTGTTTTTGAA
TGAGTCTTTTCTTATCGTTTTTCTTTGCTTCCTACTGTCT
GACTTCAAGTGCTTTCTTTTTTCTCATATTCTTTACTTAC
ATTCATTTTTGTCAACCAAATGGTAAAACCTTTGTTGGAA
GTTTTCTGAGAATGTGTATTTGAAAGCGGACAGAAATGCA
GTATAGGGCCTTTTCCTCACTATGGCATTATCCTTCCTCC
CTTTTCAGACTGACACATTCACAAAATATGCTTAAAGTAG
ATTTTAATAGGATGATTTCCTTACTATTACATTTTAAAAC
TTAAGAGATGCCAGTGTTGTGAAAATGTCTTTATACTGTG
CATAGAGGCCAGTGCTCACTGATATCTTTAAAAAATTGAA
GGCCTGGATGGGCACGGTGGCTTACGCCTGTAATTCCAGC
ACTTTGGGAGGCCAAGACGGGCGGATCACGAGGTCAGGAG
ATCTAGACCACCCTGGCTAACACGGTGAAATCCCGACTCT
ACTACAAATACAAAAAATTAACCGGGTGTCTGATGGGTGC
CTGTAGTCCCAGTCACTTCAGAGGCTGCGGCAAGAGAATG
GCGTGAACCCGCGAGGCGGAGCTTGCAGTGAGCCGAGATC
GCACCACTCCAGCCTGGGCAACAGAGTGAGACTTCACCTC
AAAAAAAAAAAAAAAAATGCAGGCCGGGCGCGGTGGCTCA
TGCCTGTAATCCCGGCACCTTGGGAGGCTGAGGCGGGTGG
ATCATGAGGTCAGGAGATCGAGACCATCCTGGCTAACACG
GTGAAACCCCCTCTCCACTAAAAATACAAAAAAATTAGCC
AGGCATGGTGACAGTCGCCTGTAATCCCAGTTACTTGGGA
GGCTGAGGCAGAAGAATGGTGTGAACCCGGGAGAAGGAGC
TTACAGTGAGCCGAGATCGCACCACTCCCGCCTGGGCAAC
AGTGCGAGACTCCATCTCAAAAAAAAGAAAAAATATTACA
AATATTGAGATGTATATAATAAAAACTGTGTATTGTAATA
GATATGATTTTGCTAGCTTACACAATTTAAACAAAATTTT
TATTTTTACATGTTAGGGATGTATAATACTTGTACATATT
TCTAGAGAATATGATATTTTGATACAAGCATACAATGTGT
AATGATCAAATCAGGGTAATTGGGATATCTATTACCTCAA
ATACTTGTCATTTATTTGTGTTACAAACATTCCAATTCCA
GTCTTCTAGTAATTTTGAAATATAAAATAAATTAACTATA
ATTGCCCTATTGTGCTACCGAACACTAGATTTTATTCCAT
CTAACTGTATTTTTGTACCCATTGACCAACGCCTCTTTAT
TCCCCACCCATCCCTATTACCCTAATCAGTGTCTGGTAAC
CATAATTCTACTCTTTATCTCCATGAGATCAATCTTTTAG
CTCCCACATATACGTGAGAATATATAATATTTATCTTTCT
ATGCCTAGCTTATTTTGCTTAATATAATGTCCTCCAGTTC
CATCCACGTTGTTGCAAACCAGAGTTAATTCTTCTTTATA
GCCAAATAATATTTAATTGTGTAAATGTACCCCATTTTCT
TTATCCACCCATCCATTGATGGACACAGGTTGATTCCATA
TACTGACTATTGTGAATAGTGCTGCAATAAACATGGGCAT
GAAGACATCTCTTTAATATACTGATTTCCTTTCTTTTGGA
TATATACCCAGCAGTGGGATTGCTAGATCATACAATAGTT
CTATTTTTAGATTTTTGAGGAACCTCCATACCAATCTCCA
TAGTGTTTGTACTAATTTACATTCTCACCGACAGTGTACG
AGAGTTCATCTTTCTTTAGGTCCTCACTGGCATCTGCTAT
TTTTTGTCATTTTGATAAAGCCGTTTTAACTGGGGTGAGA
TGATGTTTCACTGTAGCTTTGATTTGCATTTCTCTGATGG
TTAGTGATGTGGAACAATTTTTCATATACCTGTTGATCAT
TTGTATGCCTTCTTTTGAGAAATGTCTATTCGGATCTTTT
GCTCATGTTTAAATCCAAGTATTCGGTGTTTTAATTTTTT
TTTTTTTTTTTTGCTATTGAGTAGTTTATGTTCCTTATAT
AGTCTAGCTATCAATCTCTTGTCATTTAAATAGTTTGCGT
ATATTTTCTGTCATTCTGTGGGTTGTCTCTTCACTATTGA
CTGTTTCATTTGCTGCGCAGAAGCTTTTTAACTTGATAAG
ATCCCGTTTATCCATTTTTGCTTCTGTTGCCTGTGCTTTT
GAGGTCCTACTAAAGAAATCTTTGCCTAGGCCAATGTTCC
AAAGCATTTCTCCAATGTTTTATTCTAGTGGTTGTCCAGT
TTTCCCAGTGCCATTTATTGAAGAGATTGTCCTTTCTCCA
GGGTATGTTTTTGCAGCCTTTGTTGAAAATAAGTTAACTG
TAAATGCATGAATTTATATCTGAGTTCTCTATTCTGTTTC
ATTGGTCTGTGTGTTTCTATGCCAGTACCATGTTGTTTTA
ATTACTATAACTTTGTAGTTTAGTTTGAAGTCAGGTAATG
TAATATTAATACCTCTGTCTCTGTTCTTTTTTGCTTGGGG
TTGCTTTACAGCAATTCAGAGTCTTTTGCAGTTTCATATA
AATTTTAGGATTTTTTTTTTCTGTTTCTATGAAGAATGCC
ACTGGTATTTTGATAGGGATTGCACTGAATATTTAGGTTG
CTTTGGGTAGTATGGACATTTTAACAATATTAATTCTTTT
AGCCACATAAATCCACCACATGTCAAACTATTGGAAATGT
AATTTTTTTAAGAATTCACTCTTAAAGACCAATTTGACCC
AAGAACAGTAGGAAAATTACCTGCATACGAAATGCATTCC
ACTGAATGTAACTAAAGTAGAGTAGCTAACTACTGCTGAC
CTTTTTTTCCCTAAATCCAGCAAGCATTTTTCAGTCTTTC
TCACTTGACCTCTCAGTAGCATTTAACACTGCTGGACACC
CCCTCATTTTAAAAATGCTCTCATCCCATCCTTTGGCTTC
AGTGACACACCTCTTTGGTCGCATATCTATTTTCTTCCTC
ACAACCACAGTCTCCTAAAGGTTCAGATCTAGGTTCTGCT
CCCCTGTTTACTTGGTGGTCTCTCCGGGCAAACTCAACCT
CATATGCTGATGATTCACCCCTGTCTATGCCTGCTGTGAG
CATCAGGCCCACATACCCAATTGCCTGAGACATCTGGATG
TCTCAACGGTACACACACTGAATGTGTCTAAAACCAAAAT
CATAATTTCCTCACCTGCCACTCAACCCCTCCAGAACCTT
CTTTTTCTAGCATTCCCATCCCCTCTAAATGGCAACACCA
GTCAACTGAGAAATACAATTTTATTTAATCAGATAAACAT
TGTCTTACCATGAGACGAACATAGTATAAAATACTAAGAA
AGAACATTTTATAGCTATTAAGTAAGCAAATGATCTATGA
GCTTGAAAATTGGGTCCTACTGAATGATAACCCCTTCTCA
ATAAGTGGGGCACTATGGTATCCTACAGCCTTTGGCTGGG
GTTCCCTCCATTACAGGATATTACAAAAAAATTGGAATCT
AGCAAAGCAAAATTAATTCCTGGAACTACGGATTGGCATA
CATGGTAAGATAGAAAAAGGTGAGTAACACAGTTGCATTT
AACATTTACAAGATCATAGTCAGACAGAAACTTCCTAGGA
AGTCATTTGGAAATCTTCCTAGTGGTATCCTGCATTTTTT
TTTTGAAGAAGGCTGAGGGTTAGGCTGGAAAAAGGAATGA
GAAGTTGAAGAAGGATGGGTAAGAAAAGTGGTGGATACCA
CTCTTCACCTAAGCCTCATATACAATGCTACCAGGTCCTC
AAAGCCCAAGTACAAATCATCTGTTCTCTCCAAAAGATTG
TTCCATGATCTGGCATAATATTACTTGGTGTCTCTGTTAG
ATTGGAGTAGGTTTACCTCAACTATAGCTTTTACCTTGTA
TACAACAAAAAGAAAGTTATTATTTAACATAGAACACATT
TATAAGTAACAGACATCTGATAAAACATTAAGAAATCAAA
CATTTAGGTAAGCATTTAGAGAAAAGAATTACATGAGTTA
TGGATTTTGAAATGGTTCCCTAAGGATTCAGGGCAAATCC
CTTCACTGAAGATATTAAAATTAGATTCAAAGAAGGACTT
GAGAGAACACTAGAGTGAAAACTCCCACACTAATAAATAT
GAAACAGATGAATTTTAGCTTTGTCTATTTTTACTATGTA
CAGCTGGTATTTTTCTGATTCATTAAATGTAGATTCGGTA
TTCTAAACTCTCTCACTACAAATAACATAAAAATTAAATC
AACAGCACTTAATTATGGTTCCAGACACTTATAGATATAT
GACAAGACATTCAAGGCCAAAACTATAAACTCCAAATACT
GCTTTTATCATTGACAGAAACTAAGGGTTCTTAGGGAAGT
TCTTCTCTGGAAAGTGATCTACTCCCAGGCTCCCCAGAAT
TCACACGGGATTACAAACTGCAAGCACTGCAGCTGATTTT
AATTGCCACAGTGATGCATAGGGAGAGATGTGATATCTGG
AGTAACTGGCTTCTAAACAATGAGGGGCTTTAAAGATTAA
AGTCAACACTTTAAATAGCACTCAAAAATAAATAGGAAGC
TAATGCTGACCATAGAATGCAGGTATAATATTCTCCATAT
GTTTTGGACCCTGTAACTGTACCTAGCCCTCTGTGTCACA
TACAATAAAAACTCAAAGACAGGGCATTATAGCACTCTAT
TTTGAAGGTCAGAAATGCAAAGATCATGATGTGAACAAGA
CGTATGTATACCGAGAGGTGTTCTTGAATGTAAGATACCA
ACCGGAGAAATCAGTAGACACCTGTGAGACCTTCTTAACC
CAAGACAAGTTGGTTGCTGCAGCTAAATGGATTTCGAATA
CCTGGAATCCTGGCCTAGAAGTGAATTGGTCCATAGTTCC
TGATGCCACCTGACAACAATGGAAATACTGGATGCATCAA
TAGTTGGCTAAACCTTTCAAGTATGAAAAGTAATATGACT
GACTTCACACCTGAATAAGAGTGAATTATAAGATCAAAGC
ATAATACTTGAAGAAATAACTTATTCAGTAATCATAGCCT
AAAGAAATCATGCATCTCTAAAAGTGGACAGTCTTTGGTA
AACTAAACATATCAAACGCAAACTCATACTGGAAAAACTA
AATCAAACAAACCAGGAGTAACCCTGCCAATGTGAAAGAA
AATTCTCCAAATAGTATAGTTTTGTTTTAGCCACTGACAT
ATGGGAAAATTTATGTAGTAAAGCATATGCTTATAAAGTT
TCAACTTATATTTAGTGGGGGAAACAATTTATTATACCAA
AAAAGCATAAATGTATGACAGATGGTAATGCTTTTTTTCT
GTTCTTGGCAGGGTCCTTTTTTGGCTGGATGACTTTTGCT
ACTTAAAACTATGAACATTGTCATTCACACCTATTTTCTG
AAATTAAACAGACCAATTCTATGATGAAACCCCTTATAAA
TTTGGTTACTATATAATATCTTCCCATTTTGTATCATAAA
TTATCCAGAATACCACTTTCCCTAGAATAATGGAAAAGGC
CAAAACTGGGCAAAAAGCATTCTGTAATAAAACCTTTATT
TTAAACTCCTTAAATCCATTTTGGAAAACCTTCCATATTT
AAATGTATTCTGGTAGGACTTTACCAAGGAAACTATAAAA
GATTATATTAGAAATACACTCTTCCATTCTGAAATATTTA
TTTTTAGCTTTTAAAATGTTCAATCCCTTTAAATCATTTT
CAAAATTATAAAGTATGTATACGGATAGCTAGGCGATGGA
TCTAGTTGGTTTATCTTCTGAAAAATAGGAAGATCGAGAT
CTCACTTGATGCAGGGGTAGTGGGGAGGCAGGGGTTACAT
CTTCCTGCCTCTCACGGTGGCCAGCATTGTGTATTGCCTC
CTTGAAAGTAACAAGGTTGTTCTCTCAGGCAGTTTCAGAA
AGGCTGGCTGGTGTTAGATTTATTAACAGGTGACTCTCAG
ATGAAAATAATAAAAAATGTTAGGGTCGTTACGGTAACCC
TGGCTGATACAGCAAACCCCAGTACTTCAGCAGCTTCAAG
AAAAACGTTTAATTCTCACCTACATAATAGTCCCAAGCAA
ATGCTTTTGGTGGGAGAAGCAGGATGATCCTCAGGGGAAG
GGGAGACCTCTGTGTCACAGCAATCATTCAGAGATTCAAG
GTTTTCAATGCCACCCCAATATCAAGAAAAAAGGGTATGA
ACAATGCTGGGAGACATTTTTCAAGGCCAGGCTTGGCTAG
AACTGAGTCACATGTTCATATCTAAGAATAAGAAAGGCCA
AAAAAATGTCTGACTCCCATATTAGGAGAAAAGAAAATGT
TTGATGAACAACTGGATAGTTTTTGTCACAATAAATATTG
CAAACATCTTATTGCTGCCAATATTGTGGTTGGACAGCTA
TCACTTGTAAAAAAATGGCTAGTGACACTATCTCTGCAAT
TTTTAAATAACACTTAATTTTACTTTTTTTTTCTGCTTAT
TCCGTTTCTTCCCTTTCTTATCTGCAACCTATTTTATTAA
TCATCTGCTAGTGATTTGTCAAAACTGATTGCAAGTAATG
GTTTATTTTGAAGTGTGCATTCACATTCAAGAAGAAAGAA
TATTAGTAAGGTAGTGTGACATGCACAAACAGGTAGTTAA
ATTTTTTGTAAAATATCCTGGAATACCAACAAACTTTTTA
CTACCTTTTAATAAAATGGCAGAACTTTTTTCCCCAGTTT
AAAACTATGAGAACTTGATCAAAATTTAGAATGATCTAAT
TAATGATTCAGTAGATTTTTTTTTTTTTTTTGGTCTGAAA
GAGACTATTTTGTTGCCATAATACAAAGAAAATTTTCATC
TTACAAATGCTAAAACAATTTTGGTGAAGAACAAAATTTT
CGAGAAAATGCTATGAAAAGTAATCAATAGCAGCCTAGGT
GTTGTTAAAGAGACTCTCAGGAAAATCCTCTTCTGGCAGA
TCTCTCTCTGGCATCACCATGCATCAGTTATTTTATTCTC
ATGACAAAAGAGGGCTTCCAGATATAAATTATCTAGCCTA
TGGTTAGGCTGCCATAGGATCTATCTATTTCCTCCCAAGA
AGATGAACTGCATTTATTCCAGCAAGAAATAAAAACTTGT
AATTTTCGGTAAAGTTTCCGTGAAAGACTGTTTTTAGAAA
TTGTTTTCCTTTAATGGTCCCTTGGTATCCACAGGGAATT
GGTTCCAGGACCCCTCACATTTTCCGATAGAAAAATGTCT
GATATTCAAGTCCCTTAATGATGTGTCCGGAGTTTGCATG
AAGCCGCGGACCTTCGCGGTGTTACAGCTCTTAAAGATGG
CAGAGACCCTGGCGGGGCACGGTGGCTCACGCCTGTAATC
CCAGTACTTTGGGAAGCCGAAGCAGGCGGATCACCAGGTG
AAGAGATCCAGCCTATCCTGGCTAACATAGTGAAATTTCG
CCTCTACTAAAAATACAAAAATTAGACTAGGGTGGTGGCT
GGCGCCTGTAGTCCCAGCTACTCCAGAGGCTGAAGAAGGA
CACTGGCCTGAACCCAGTCTGCCTCTGCTGGGAGGCAGAG
CTTGCAGTGAGCGGAGATCCACCATTGCACTCCAGCCTGG
GTGACACCCACCTACTCCAGAGGGGGGTAGCCCTCATTTT
GGCAGGCCTAAAACAGTAGTAGACAGCAGTGTAGCAGTTA
TGCACACTAGATCTGTGACTCAGATAATCCTGGGATCTAA
TCCTGGCACCATCAATCACTGTGGGAACTGGGATAAGGTG
GTTGTGAGAATTAAATGAAATAATCTTGTATATAGCATAT
AACCAGTGCTCAAGAAACAATGGTTTTTATTACTATCATT
ATTTTGGGAAATTTGTCCAACCAGGATATTTTAGATATTG
ATGAGTGCAGGGTGGGAAAAAAGGGAAAAAAAAAGAAATA
ATCTATTTACCAATCAATAAAAGGCAGTTTAAAGGACTGG
AGCTGTCTGGGCAGAGAAGTACATTAATCCCACCTACAAT
TAGATAAGGGGTCTTGTGGAAAGGTGATTGGACTTGTTTA
CTAAGGCCCCAGAGGTGGAGGCTGAACTAAGACCAGAGGA
GAGGGTAGAGGTTAAGGAGAGACAAATTTGGCTTCATATA
AGGAAGCATTTGGGGCAGATTAGAGCGGTTGGGAAAAAAA
CGGCATGGGCTGCCCCCTGAAGGGGTCAGTGTTCCAATCT
AGATTACTCAGGATCGGAAGAAATCGTGGTGGAGGAGTCC
TGGATGGGATTCCAGAGATTTTGAGTTTCTAGACAACACC
TCAGACCGTAGCAGAACTTAGCCCGACCTGCTGAGGCCAG
CCTCGTCCTGCTCTCCTCCACTTGTGCAGCTTTCCTTCTG
AAAAGTCCTAAAATTTGACCAGGGGACTGCGAACCCCGCC
CTCCAGCTGCCGCGCGCTCTGAAACTCCGTTGCTGTGGAG
ACGGAAGCGGTTGACCCAAGGATTCTGAACGGGGTTGGGG
GAGGGGAGCCGACGTAGTTCAGGAACTGGGCGTAGCTTCG
GTTACTCTGGTAGCGGGGACGCTTAGGCAGGGCCTGAGCC
CAGTTTAGAGGCCAATGCTCCTTCCGTCCTTTGCATGGCA
CCCAAGAAAGAGAAAGGCGGGACTGTGAACACCAATTCTA
AGATATGGGAACCCTCGCTCATAGCTGCACAGTTCAATCA
GGTGAGCCTTGAGCCCTTTAAGCCCTCCCTGCCCCCCCGG
CAATGCCAGAGGCCCGGCCAGACCCTCCTAGACAACGCCT
TCAGGCTCGCCCTCTCATCCATATCTCTCCATGGCCTGAT
GGTTCCAGGACCCAGGGTCCCAGGGACAGGGGGTGCTTGA
TAAACGAGCGGAACTTAAGGGAAGAAGGAAGGGAACACCC
ACCAGGTGAGTCAGTGTGATTACAAAAGCTGGTGAGAGCT
GCGTGGTGGGGAAGAGAGGAGGTGTCACTCTGACACCTTC
AGACCCTTTTCAGTGAAGTCGTCCAGATGGCACTCCACAA
TTGTACTGGAGTTCCTTTTGTGGACTTTTCGTTTTCTCCT
GACACCTTCTAAAGGATGAGAATCGTATCAAATCATCTGT
GGCCTGGCCCGTAATAGGGCTTTAATAAATGCCGAGTGAA
AACAGACACGGAGTGCCTAGAATTACACTGTATTTAGTAC
AAGGGAGCCTTGTATAGATAGGAAAAGATGATTTTTTTTA
TGTAATGCCCCCCGATCCCATTATATTAAAGTTTTGACAT
ATTTTGAAGGTGTAAGAGATCAGAGCAATGAGGGGTTGGC
GGCCAGCTTACCACAGGATGCCACAAAGGCACCAGGCAAT
CTACAAACCACCTGCCCCAGAACTTCAAAGTGCATGAGAT
CCCAGAACTCACTGGATCCCTACCCAGCTTTAGTGAATGA
GGAGCCCAATAGCTCTTGTCACCTGTGGCTGGAAATCCCC
TTCTACCTTAAGCTGTTTCTATGTACAAGTTAGCATTTGG
GAAGAGAAAGGTTATTTCTGGAAATTCCAGCCCGCCATTG
TGAACTACTTTTAAAACTGGGGAATTTTTTTTTTCATTTT
ATATATGTCTATATGGTGCACAAGAGAGTTAGTACTTAAA
GGGAAAATTGATCTAAAGTCTTGTGTTGCCCTCATGAGAA
ATTTTTACCTATTTGTCTTTATTTTTCCACTATAACTGTT
TATTTTCCTATTAACAGTAATTCTGTTTGATAAGGAAATT
AGTCCTGATGAAGAATTTCATGAAAGTACTTATGATACTC
CTGATGCTGATGTGATGTCATGGAATTCTGGGGTCCTTTC
TGTAACTTTAGTAATGCCGGATGTCAACTCAGTAATCCCC
AGTTACTTTCTCAGATTCTCAAAAATGTTTTTCAAAGCAC
TTTGTAAAAGCACCCTCTCTTTTGCTTTTATAAGTCAGCG
CTAGCCAAAATAATTTTTTCTCCATTTTCTTTGAGATTGT
GTAGGCCAAGTTTGGTCTTGGAGTGAACATTTCTGCTTGA
ATTATAAACTGCTGAACAACGGAGTTTGATGGAGGTGCTG
ACACTGCATTAGCTTTAGTGTTGCAAATATGAAGCTATAA
TTTTCCTAGTTGAATGGAAAACCTAAAGGCACTATTTGTC
CTTATGGCTTGAAAACCTGAAATAATATTCAGCTTTCTTG
ATCCTACTCAAACAATATAACTTCAATAAATCTTATGTAT
TAATAGAAAGAATTTGAACTCAAAGTAATATGTAGTTTTA
ACTATAAAGAGTGAACTCAATTTTCTTCAGTTTGTTGGAA
TACACATTTTCTTACTGCAGGAAAAAGACAACTACCCTCC
ACCTCCTCTCACATTTTTCTCTGCTTGATTTCATGTCTGA
TCTAAAAGAATAATTCCCAGATTAACCCAGCAGTTCAATG
CCCAGAGGCATGCCCTAACCACCAATGAAATGGACTCTAA
ATTTGGGTTATAGATGACTGAGGGTGTGTGAATTTTGAGC
ATGTATAGTGTGCTCTATTATTTTAGTATTCAGAGCGTTT
CTTTCTGTACACTTGTTACTCATGTCCAAGTATGTGTGGT
TGAGTGTGTGTGCTAGTGTGTGTGTTGTATTATGTGTGTG
TGTTGGGGGTGAGGGAGAAGGAAGGAATTCCTCCAGTCTT
CCATAAACCAGTTTTTAGAATTAACTCATTGGAAAATCCA
AATCAATAGTATTTTTGAACTCATGTTCATGTTGGGTAGG
CTTTAAAGAGAATAAACAAGTTCACAATTTGGTTTTATTG
AATTTACCTTGTATCACTGTCTCAGGTTGTCCTTTCAGGC
TGGAATAATTATCAACTGTTTTATACATTTTAGTTGGTTT
TAAAATATAAAATGATAGCAAATAATACAAAGCATTCTAT
CACTAAGCCCTAAATGATTAAATAGAGGCTAGAGGTTAGG
AAGATGAATATGGGCTGGGATAGTCAGGAAATGATTTGTA
AAATATTTGCCTTCCCCTGGGCTCTAAATTATGGGTAGAA
TTTGAACAGGTAGAATGAAGGAGCAGGATTATTTTAAGTA
GGGAGACTAATATGTGCACAAAGTAAATCTGACACATTTA
GTTTGGGAGAAAAATGTACGTTAGACCACTTCTGGGTATA
CATTGCTCCTAAATTAATTCCATCAAGGAAATGGTCATTC
ACTATCTTTGCTATCCATATACCAAAATATTTAACTTATT
GATATGAGTGAAATATCACATCTCAAATTATATAAAAAGA
AAATAGGTACATTGGCAATACGATTTTTTTTTTTTTTTTT
TTGAGACAGAGTCTTGCTCTGTCGCCCAGGCTGGAGTGCA
GTGGGCGCGATCTCGGCTCACTACAAGCTCCGCCTCGCGG
GTTTACGCCATTCTCCTGCCTCAGCCTCCCGAGTAGCTGG
GACTACAGGCGCCCGCCATCTCGCCCGGCTAGTTTTTTGT
ATTTTTAGTAGAGACGGGGTTTCACCATGTAGACCAGGAT
GGTCTCGATCTCCTGACCTCATGATACACCCGTCTCGGCC
TCCCAAAGTGCTGGGATTACAGGCTTGAGCCACCGCGCCC
GGCCGGCAATACGATTATAAAAATACCCTTTTGTGTTAGT
ATGTATGTGACACAGACATTGTGTTTATGATCCCTAGCAG
CATTAGAGAGTCAAAGATGCCTTGGTATCATAGAGATTAA
AATCTTTCCATGCAATGGTCAAGGCAGTCTCTGTTGGCCA
CAGTGAGAGGAAGAACTGTTAACTTTAGCAGTCAGTGCCA
TTTAAACAATATTAATTCCCCATCCTTCCCTCTCCTCACC
CCCTGGAAGCTGTCATTGTACTTTCTGTCTCTCCAAATTT
GACTACTTGAGGTACTTCATGTAAGTGGAATAATATAGTA
TTTGTCTTTTTGTGACTCTTATTTTACTTAACATAATGTC
CTCAGGGGGTTCATTCATATTGTAGCATGTATCAGAATTT
CCTTACTTTTTACATTTTATTTATTCATTCATTCATTGAT
GGGCCCTTGGGTTGCTTTCACCTCTTGGCTGTGGGGTCTG
TGTGGCCCAGGCTGGTCTCAAACTCCTGGACTCAAGCAAT
CCTCTCACCTTGGGCTCTCAAAGTGCTGGGATTACAGGAT
TAAGCCACTGTGCCCGGATTTAATTTTTTGAGGAACTACC
ATATTTTGCACAGTGGCTACATCATTTTGCATTCCCACCA
ACAATGTACAAGCATTTCCGTTTCGCTACATCTTTGCCAG
CACTTTTTATTTTTGTTTTATTTATTTATTTATTTTTGGT
GAGGTTTGTTTTTGTTTGTTTATTGGTTTTGTTTTTGATT
TTTTAATAATAGCTGTCCTAACAAATATGAGGTGATATTT
CACTGTGGTTTCGATGTTCGTTTCTCTAATGATAAGTGAT
GTTGAGCATCTTCATTCTTTGTCTCTTGTAACAACTTTTG
ACTTAAAGTCTTTTTTGTGTTATAGTTGCTTAACTTCCCC
TGCTCTCTCTTGGATACTATTAATATTTGCATGGAATATC
TTTGTCTGTCCCTTCACTTTCAACCTATGCATATCCTTAG
AGCTAAAGTGAATCTCTGCAGATAGCATATACTTGGATTC
TGAGTAGTTTTGTTTGTTGTTTTTTAATCCATTCTGCAAG
TCTGTTTTATTATTGTAGGGTTTAATACATTTACATTTAA
AGTAATTTCTGGTATGAAAAGACTTACTTTTGCCATTTTA
TTATTTGTTTTCTATATGCCTTACAGATTTTTTGTGTCCT
TTGTTACCTCCATTAGTGCCTTTATTTGGTTGATTTTTTT
TGTGACATGTTTAGAATGCCTTCTCATTTTCTTCTGTGTA
TATTCTATAGATATTTTCTGTGTGGTTACCATGGGGCTTA
CATATATCATAAAATTATAATAATCTGTCTTAAGTTGATG
CCAGCTTAATATCAATTGCTTATATAAATTCACTTTACAG
CTTCACCTTCTGCATGACTTATGATGTCACAAATTGTACC
TTTTTATACTATGTACCCATTAGCTTAGATTTATAATTAA
TTTTATACATTTTTCTTTAACTCCTGTAGAAAATAAAGTG
TATTTGCAAATCAAATTATAATAATACTTTTTAAAATAAA
GGTGTCCATGCATTTTTTTACCAAAGAAATTTATATTTTT
ATATAGCTTTCAGTTACTATGTAGCATCCTTCATTTCAAC
TTGAATAACTCCCTTTAAACTTTTTTTAATCAAGTTTATT
TTTGTATTCATACATAATAGAGGTACACATTTTAGAGGTA
CATGTGTTAATTTAATACAATCATATAGTTTGAAAAGATC
AAATGACTATAAGTAGGATATTCATCACTTTAAATATTTG
TCTTTTCTTTATACTAGAAACATTCCAATTATTCTCTTCT
AGCTTTTTTGAAATATATGATAGATAATTGTAAATTATAG
TCACTCTACTGATCTATTAAACACTAGGACTTATTTCTTC
TATCAAACTCTGTATTTGTACCCATTAAGCAAACTCTATG
CCCCCTCTTTGCTACTTTTCCCAGTCTCTGATAATTGTTA
TTGTACTCTTCATCTTCATGAGATCTACTTTTTTATTTCC
CACAAAAGAGTGAGAACATAAGATATTCATCTTTCCCTTA
TTTCACTTAGCATAATGAACTCCAGTTCCATCCTTGTTGC
TATGAAGGACAAGATTTCATGTTGTATGGCTGAACAGTAT
TTCACTGTGCATATGTACCGCATATATACAGTTTTCTTTA
TTGATTCATCTGTTGATGGTGCTTAGATTGATTCTATACT
TTGGCTATTATGAATACTGCTGCAATAAACATGGAAGTGC
AAATCTTTCTTTGATACATTGATATCCTTTATTTTGGCTA
TATACCAAGTAGCAGAACTGCTGGATTATATGGTAGTTCT
ATCATTAGTTTTTTGAGGAATCCCCATGCAGTTTTCTATA
ATGTCTATACTAATTTACATTCTCATCAGCGGTATACAAA
AGTTCCCCTTTCTCCACATCCTTGCCAACACTCATTATTC
CCTGTGTTTTTGTTAAAAGCCATTTTAACTAGGGTGGGAT
GATGTCTCATTGGAGCTTTAATTTGCATTTATCTGATGAT
TAGTGATGTTGAGCATCTTTTCATATACCTTTTGGTCATT
TGTACATCTTTTTTGAGAAATGTCTATTTGAATCCTTTGC
CTATTTTTAAATCAGATTATTTGGGGTTTTTACCTATTTA
GTTGTTTGAGCTCCTTAAATACCTGGTTATTAATCCCTTG
TCAGATGGATAATTTGCAAATATTTTCTCCCACTTCATGA
ATTGTTTTTTCACTTCATTGATTATTTTCTTTGCTGTGCA
GAGCTTTTTAGCTTGATATGATCCCACTTCTCTATTTTTG
CTTTGGTTGCATATGCTTTTGAGGTCTTACACACACAAAA
ATATTTGCCTAGACCAATGTTCTGAAGCATTTCTCCAATG
TTTTCTTCTAATAATTTCATAGTTTCAGGCATTAGATTTA
AGTCTGCAATCAATTTTGATTTGACTTTTGTATGTGGAGA
GAGACAGGGTCTTCATTCTTCTGCATGTAGCTATCCAGTT
TTCGCAGCATTTATTTCCCATTTATTGAAGAGACTGTCCT
TTTCTATTGTAAGCTCTTGGCACTTTTGTTGAAAATGCGT
TTACCACAAATTTGTGGATTTATGTCTGAGTTCTCTGCTC
TGTTCCATTGATCTATGTGTCCATTTATATGCCAGTCCCA
TGGTGATTTGTTTACTATATTTTGAAATCAGGTAGTTTGG
TGCCTCTAGCTTTGCTCTTTTTGCTTAAGAATCCTTTGGT
TCTCCTGGTTCTTGTGTGGTTCCATATAAATTTTAGGATT
TTTTTCTATTTCTGTGAAGACTGTCATTAGTATTTTAATA
GGGATTGCATAACTATAAATTCTTTTGGATAGTATGGATA
TTTTTACAGTATTAATTCTTCCAATCCATGAGCATGGGAT
ATCTTTTCTTTTTGTTGTATATCCTCTTCAATCTCTTACA
TCAGTGTTTTCTAGTTTTACTTGTATAGATCTTTCATTTC
TTTGATAAAATTGATTCCTAGGCATTTTATTACTGCTGCA
AATGGGCTTGCTTTATTGATTTTTTTTCAGATTGTATGCT
GCTGGTGAATGTAAGTGCCACTAATTTCTGTATGTTAATT
TTGTATCCTGCAACTTTACTGAATTTATCAGTTCTAACAG
TTTCTTTGATGAAGTCATTAGATATTTCTAAGTATGAAAT
CATGTCTGTGAACAATGCTAATCTGACATATTTCTTTTCA
ATTTGGATGTCTTTCATCTCTATCTCTTGCGTAATTGTTC
TGGCCAAGATTTCCAGCATTATATTAAATAAAAGTGGTAT
AATTCAACATCTTTTTCATCCTATTCCAGATCTCAGAGGA
AAGGCTTTCCATTTCTTCCTGGTCAGTATGATTTTAGCTG
AGGGTTTGGCCTTTATCATTTGAGGTATGTTTCTTCTATA
CCCAGTTTTTTTATGGTTTTCATCCTAAAGGGATGTTAAA
TTTTATCAAATGTTTTTTCATCATCTATTGAAATGATCAT
ATATGTTTTGTTCTTGGTTCTACTCATACCATGTATCACG
TTTCTTGATTTGCCTATGTTAAGCCATCCTTGCATTCCTT
ACATAAATTCCACTTGATAATGGTGAATTATCTTTTTAAT
GTGTTGTTGAATTTGGTTTGCTAGTATTAGGTTGGTGCAA
AAGTAATTGCAGTTATGGCCATTTTAATGATATTTATCAC
TTTATCAGTGATACTGACCTATGAACTTTTACATTGTTGT
TTCTTTGTGTGGTTTTGGTATCAAGGTAATGCTGGCATCA
CAGGGTGAGTTTGGAAGTATTCTCTTTTTCTCAATTTTTT
TGAAGAATTAGAGTAGAATTGGTAATAGTTTTACTTTAAA
TGTTCAATAGAATTCAGCACTGAAGCCATCATGTGTTGGG
GTTTTATTTGATGGAAATTTTTTTATTACAACTTCAATCT
TATTATTCATATTGGTTTGTTAAAATTATCTATTTATTCA
TGGTTCAATCTAAGTAAGTTGTGTGTGTTAGGAATTTATC
CATTTCTTCTAGGTTTTCCAATTGTTAGTGTTCAGTTGTT
CATAATAGTCTCTCATGATTCCCTATGTTTCTATGGTCTT
AGTTGTTATATCTCCTATTTTGTTTCCAAGTTTATTTACC
TGGGTCTTCTTTCTTTTTTCTTAGTCTAGCTAAAGATTTC
ACAATTTGTTTATCTTTTCAAAAAAACCCAACTTGCTTTA
TTCCATTGATCTGTATTTTTTAGCTTCAATTTCATTTATT
TCTTCTCTGATCTTTATTGTTTTCCTTCCACTAATTTAAG
GTTTGATTTGTTCTCGCTTTTCTAGTTCTTTGAGGTACAT
GACTGATATGGTTTGGATCTGAGTCCCTAACCAAATCTCA
CCTTGAACTGTAATCCCCATAATCCCCATGTGTCAAGAGA
GACCAAATGGAGATAATTGAATCGTGGGGGCAGTTTTTCC
CATGGTGTTCTTGTGATAGTGAGGGACTCTCACAAGATCT
TATGGTTTTATAAAAGGCTGTTCCCCTGCACTGGCTCATA
TGCTTTCCTACCTGCTGCCATGTAAGATGTGCCTTTGCTT
CTCCTTCGTCTTCTGCCATGATTGCAAGTTTTCTGAGGCC
TCCTCAGCAATAGAAAGTTGTGAGTCCGTTAAACCTCTTT
TCTTTAAAAATTACCCAGTCTTGAGTATTTCTTCATAGAG
ATATAAGAATTGACTAATATAATGATTAAGTTGTTTTATT
TGAAGTCTTTCTACTTTATGAATACAAGTGTATTCCAATA
AACTTTCATCTTAATATTTATTTTGCTGTATTCCATGGAT
TTTAGTTTGTTGTTTTTCCATTTTCATTTGTTTCAAGAAA
TTTTTTGATGTTCTTAATTTTTTCATTGACCAATTTATCA
TTCAGAAGCAAGTTGTTTAATTTCCATGTGTTTGTGTAGT
TTTTGAGGTTTCTCTTGTTATTGATTTCTAGTTTTAATCC
TTTGTGGTCAGAAAAGATGCTTGATATGATTTCTACTCTT
TTTAATTGGTTGAAATTTGTTTTGTGGCCTAAGATATGGT
CTATACTGGAAAGTGTTCTGTGTGCTGCTGAAAAGAATGT
TTATTCTGCAGTGTTTGAGTGAAATGTTGTGTAAATATCA
GTTTGGCCTATTTGGTGTAGTGTGTATTGTAACTCCAAAT
TTTTTTGGTGATTTTTTGTCTGATTATTTGGCCATTACTG
ACAGTGGGCCCTCTGCAATCATTGTATCACACTCTCCCTT
TACAACTACTAATGCTTGCTTTATATACTTGGGAGCTCTG
ACGTTGGATGCATATTTATAATTGCTATATTTTCTTCCTG
AATTGACAACTTTATCATTATTTAGTGACCTTCTTTGTCT
CTTTGTGCAGTCATGATTAGTAATTTATTTTACCTGATAT
AAGTATAGCTATTCTTGCTCTGTTTTTGGTTTCAGGTTGC
ATGAAATACCTGTTCACTTTCAGGGTATGTGTGTCTTTAT
AGGTGAGGTGGGTTTCTTATAGGCAGCATAGAGTTGGGTC
TTTTTTCTTTATTCATTGAGCCATTCTATGCTTTTTAATT
AGAGAATTGAGTCAATTTACAGTCAATGTTATTAAGGACT
TACTATTGCCATTTGTTGCTTGTGTTCTTGTTTCATAATT
CCTCTTCCTGTCTTCCTTTGTGATTAAGTGATTTTTCTCT
GGCAGTATATTTTAATTTGTTTCTTTTTATTTTTATGAAT
CTATTATAGGTTTTTGCATTGTGGCTACCATGAGGCTTAC
AAATTATTTTAAAGAGATGACCACTTAGCTTAGAAAAGTA
TAGAAACAAACAATTTTAAAAACCTTCACACTTTAACTCA
CCTCCCATTTTGACTTTATGTTGTCTCAATTTGCATATTT
TTAATATTGTCTATCTCTTAACGGGTTGCTATAGCTATTA
CAGTTTTTGATAGATTTGTCTTTTGGGCTTCATACTAGAA
TTATTAGCTGATTGCACACCAAAATTACAGCATTAGAGTA
TCCTGGGTTTGTTTGTGTACTTAATTTTACTAGTGGGTTT
TATACCTTCCAATATTTTCTTTTCACACCTTAGTGTTTTT
TCTTTCACATTAAAGACCTCCCTTTAGCTTTTCTTTAAGA
TGGGTCTGGTGATGGTGCCTTCTCTTAGCTTTTGTTTATC
TCGGAAAGACTTTATTTCTCCTTTGTATTTGAAGTGTAGC
TTTGCTGGATAAAATATTCTTTGATGGCAGGTGTTTTTTT
TTTTTTTTTTGTACTTTGAAAATGTCACCCGAATCCCTTC
TGGCCTATACAGTTTCCATTGAGAAGTTTGTTACCAGACG
AATTAGAACTCTTATATGTTATTTGCTACTTTTTTTTTCT
TGCTGCTTTTAGGATTCTCTCTTTATCCTTGACCTTTGAG
AATTTGATTATTCTATGACTTGGGGTAGTCTTATTTGTGT
TGCCTAATGCAATGATCTCCCTCAGCTTTTGGTTTTCTGG
GAATGTATTCATTTCTCCTTCATTTTTGAAGCACAGTTTT
GCTGAATATAGAACTCTTAGTTGACAGTCTTTTTCGTTCA
GCACTTTTAATATAGCCTCCCAGTGCCTTCTGGCCTGCAA
GGTTTCTCCTGAAAAATTTGCTGATAACCTTCTTGAGAAT
CTCTTATATGTAATGAATCATTTTTCCCTTGCTGTCTTTA
AAATTCTGTCTTTAGCTTTTGATAGTTTGATTATGTGTCT
CAATATGTGTATCTTTGGGTTTATCATACTTGGAGTTTGT
TGAGCTTCTTGGATTTTCATATTCATGTCATTCCTCAAAT
TAGAGATGCTTTTAACCATTACCAATAAAAGTAATCTCTC
CACCCTCTTTCACTCTCTCTTATCTTTCTGGGATTTCTGT
ATGCATCTACTGGTCTGCTTGGTGGTATCCCTTAAGTCTC
TTTTGCTCTATATATTTTCTTTATATTTTTTTCTTTTTGC
GTATGAGACTCTATAATTTCAAATGGCCTGTCTTCAAGTT
CACTGATTGTTTCCTCTGTCTCATCAAGTCTTCTGCTAAT
CCCTCTAGTGAAATTTCCAGTTTAGTTATTGTATTTCTCA
GCTCATGAATTTTTGTTTGGTTCTTTTTAATAATTTCTTT
TTGTTGATATTCTCATTTTGCTCATATGTCAGTTTCTGAA
TTCCTTTAATTCTTTAATTGCATTTTCCTGTAAGTGTTTG
AACATATCTAAAACAGTTTTTTTTTTTTTTAATTTTGCCT
TCTAAATCCAATGTGTGTATTTCTTCAAAGACAGTTTCTG
AAGATTTATTTTGTGGACATTTCAATGGGGCCGTATGTTC
CAATTTATCTGTATGCCTCGTTGAAAATTGGGCATTGGAA
AAAACAGCCACTTCCAGGTTTTGAAGATCAGTATAAAAAT
TTTCACTAATTACAGGATATGTCCAGAGCCTTAGCAATAG
CCCAGGATAAAGGCTTAAAATCTTCCCAGGTCTTTTCTGG
GCATGCATGCATTCTTCTTGGCTCTGTGTGTGTACTTTTT
TTTTTTGAAGACAGGGTCTTGCTCTATCACCCAGGCTGCT
GTGCAATTGCACAGTGTTGGCTCACTGCAGCCTTGACCTC
CCAGGCTCAAGCAATCTTCCCAAGTCAATCTCCCAGGTAG
CTGGGACCACAGGTATATGCCACCACACCCAGTTAATTTT
TGTATTGCTTTGTAGAAATGGGGTTTCTTTTAATTAAAAA
AGTTCCCCCGTATATGACTGCTTTTAAATATATCTTAATT
TCCTAGAGTCTCACAACAGTTTCCTCTCAGGGCCTTGGAT
GTGTCATTGTATTCCTCTGCTCATAAGCTGTTTCCCCAGG
CATGCATGAGTGTGCCATTGCCCTGAAGCTTTCACATACC
GAAAAGCCTGCCACTGACCACAGGTTCTGCCAGCCTGAGA
TTTGAGCTGTCCTGCTGTTCTCTGTCTGAGCTCTGAGTCA
GATCAGACATAAAACAGTCCCTTAGGTTACCCACTGAAAG
CTTAGAACATTGCAAATAAGATTTACTCTACTCCTCTGGC
TCACAGAAGGGAATCAGGAATTGGGCTGCTTTCTCCCATC
CATGACACCACCACACCACCACAGCGAGGACATGAAGCAA
GGGAGAGTAAAAGTGCCACAACATTTTCTACTGCATTACA
TGTCGAGTTTTCTTGATTGGTCATTCATTTGTTAGATATT
CGACTGATTTCATAACTCCTATACTGCTACGTTAGTCTCT
AGGGTTTTTTTTTTTTTTTTTAATGGTGGGCAAAGAGGGA
CTGGAGCTTTCTAGCTTGCCATCTTGCTCATGTCATTCTG
GTCTAAGATATTTTTTAATAAATTCTAATTTTTTTTCATT
TTTTCCAATCCCATCATGTAGGAGGTGATGCTGAGAAAAG
AGAGATGAATAAAAGCTTTGTTCATGGCAATTTACAAAAA
TTTCCAGGCTTCTTTAAATATTATAGCCATTCCCTTTAGG
AGCTTATGGATTGCACACAAAGCCTATCTCTGAATAATGT
ACATGTTCAGAGATGGCTGAGCTATATATTTCAATTAGAA
TTCTGTGTTATATTGTGGGATCTGGCCAGCAGCCCGCAAT
GCAGCGGGGCTCTCTCTTTGTTCCCAGGTGGATCGGCAGG
TTGAGAAATAATAGACACACACAAGATATTGAAAGCTGGG
TCCAGGGGTGTCACTGCTTTCTGGTTCCATGATGCCGCCA
ATGCACTGGATATACACAGCATTTATTATTAAGTTTAGTG
AGGGCGGGGGTATGTTAGTGAGGGATTTGGGGTCATTTGA
TTATGAGGTGAGATGATCACATGGGATGACGTAATTCTTT
AACATAACGTCTGTATGCAGAAGTACAGTATACAGAGGTA
AGAATTGACAATATAGTGTGTGCATCAGTTATTTCTAACA
GAGCCTTAAAACAAAAACACAGTCTTTCCATAACGTATGA
TTAGCAAGATATTAATCAGCAGTAACAGTTGCAGCAAAAG
CTGGTTACAAACAATCCATAGAAACAGGATGTGAAGCTAG
ACAACCGGTTAGACTAGAAATTCTCAGAAGAGAGTATGCC
TATCCTTTGCTCACTTTTTGATGGGGTTGTTTTTTTTTTC
TTGTAAATTTGTTTGAGTTCTTTGTAGGTTCTGGATATTA
GCCCTTTGTCAGATGAGTAGATTGCAAAAATTTTCTCCCA
TTCTGTAGGTTGCCTGTTCACTCTGATGGTAATATCTTTT
GCTGTGCAGAAGCTCTTTAGTTTAATTAGATCCCATTTGT
CAATTTTGGCTTTTGTTGCTGTTGCTTTTGGTGTTTCAGA
CATGAAGTCCTTGCCCATGCCTATGTCCTGAATAGTATTA
CCTAGGTTTTCTTCTAGGATTTTTATGGTATTGGGTCTAA
CATTTAAGTCTCTAATCCATCTTGACTTAATTTTCGTATA
AGGAGTAAGGAAAGTATCCAGTTTCAGCTTTCTACTTATG
GCTAGCCAATTTTCCCAGCACCATTTATTAAATAGGGAAT
CCTTTCCCCATTTCTTGTTTTTCTTAGGTTTATCAAAGAT
CAGATGGCTGTAGATGTGTGGTATTATTTCTGAGGACTCT
GTTCTGTTCCATTGGTCTATATCTCTGTTTTGGTACCAAT
ACCATGCTGTTTTGGTTACAAGGATCTAGAACTAGAAGTA
CCATATGACCCAGCCATCCCATTACTGGGTATATACCCAA
AGGATTATAAATCATGCTGCTATAAAGACACATGCACACG
TATTTTATTGTGGCACTGTTCACAATAGCAAAGACTTGCA
ATCAACCCAAATGTCCATCTGTGACAGACTGGATTAAGAA
AATGTGGCACATATACACCATGGAATACTATGCAGCCATA
AAAAAGGATGAGTTTGTTTTGTTTGTAGGGACATGAATGC
AGCTGGAAACCATCATTCTCAGCAAACTATCGCAAGAACA
GAAAACCAAACACCGCATGTTCTCACTCATAGGTGGGAAC
AGAACAATGAGATCACTTGGACTCAGGAAGGGGAACATCA
CACACTGGGGCCTATCATGGGGAGGTGGGAGGGGAGAGGG
ATGGCATTGGGAGTTATACCTGATGTAAATGACGAGTTGA
TGGATGCTGACGAGTTGATGGGTGCAGCACACCAACATGG
CACAAGTATACATATGTAACAAACCTGCACATTATGCACA
TGTACCCTAGAACTTAAAGTATAATAATAATAATAATAAT
AATAAAAAGAAGAAGAGAGTATGCCTTAACCCGAAAGAGG
CCTAGAAGAGCCGTGGCAAGATAAGGGCATTTATAGCCCT
ATCTTATCCGTATGGACAAGTGCCGCCCATGCGTCTGTTT
ATAGACTCTCCACAAGGGTCTTATTCCATTCCCAGAGCTA
TGAACATCTGCTTTTCTGGGATAGAAATCTTGGTGATGTG
AAACCTCCCTGACTGCACGTCCATTCACATTCATAGGCTC
TCTGCAGGGGGAAGCACATCACGTGCTGTTGGCTCATTCT
GACAGTCCAACCTGGCATTGTCTTTACACAATCCTGCATG
TAATTTTGTATTTACAATAATCAGGAGCATTTCATCTTTT
ATTCGGTAGCAATAGTTTCAGGAGGTCTCCCTACAGTGTT
ATGGTCAGAATTTCTGTGCCAACACAAGAAAAAAAAAAAT
CACACAGTGTTATTAATGTTAAGTGAAGCATGGTACCAGT
AAAGAGAATATCCATAGACCAGACATAAATTTTTTTCACT
AAAATATTATGGGCTTTTTGTCCCCAGATGTGTTCTTCAG
AATACCAGGGTTGCCTGGAAGCTTGTTTAGGTTCTTTAGA
CATCTTATAGGTAGGGTTTGGATTGGAGTTTTGTCAATTT
TAATCATTAAATACTTTTATATTTGCAGATTATCTGAAGC
TGTTTTTTTTTATTCCTTCCTAACATTTAAAGTCACATTT
TTACATGTAGCAAAAAGGCATCTATACTTGTGAGACCAAC
TGTTGGCATGACAGTTATTCCATTCCCTTACTGTAACACC
ACAGGAAACATTAAATGCACAGAAAAAGGTTTATGGCAAC
CCACACACCTCTTAACGCAGCCAGACCCACTACTCCAGTA
TTCATTGATTTCATTCTGCAGTGAAGATTTCAGTTTCCTA
ATACTCAACGGACTGAAAACTCCTATGATTATTTGCCTAA
TTTTTATCAAGAGTTCACTTTATGATAAAGCTTTTCATTC
TTCTTTAGTATAAATATCTACATATTTTAAAATATTTGGA
AACATCTGCTATAATATATTGAGGTCCTAACTGAGACTGC
TAGGTCTTGCTTCCAATTTCTATATTTTCATTCTCAGCGT
AGGGTTGCCCTTTTTCAAATAAGAGATAATATTTGCATAA
TAATTACTTTTACAGGCTGAAAAGCACTAAGTGATTCTAT
ACATTATAGTGCTATCCTTTACTATACTCATTCAGAGATG
GAGACTCCCAGGGTATCTAGGCTGATTTGCTCCTTTTACA
AAACTGACAATCTAGGAGTTTCAAGATCGGGTCCAAAGAC
ATGTAGTGATTTGTCACATCAGGTACCAAATCTTATATTT
TCTCACTATTCCATTCTTCCTCCTTAACACTAAGTTGTGA
CAATCATAACATCTTATGTGAACCTTGCAATTCAACACAA
AATGTTATATATTTGGTCTCTTATGTCACTCTCTACAGCA
GTGCCATGAGGTAGATATTCTTAGAGAAGTTATTTAATAA
GTGTCTGTTGAAAATTTTTCGATTAGTACTTAAACTTGAT
ATTAAAGTGTCACTTAAAACCAATAAATAGGCATGAAAAG
AGTACTTATTATAATTACCTGAAATCTCAGACTTTATCCT
TAATAAATCTTTTATCCTCTGACTTTCACATTTAGAGGAC
AGAAAGACCATAACATTTTCTTTTTTATGTTCAACTCTTA
GGCTTCTTACTGAGAGCATCTAATTATAACACCATACTCT
ACTGTGAGACACATAAATTCTTGATTAGGAAATAGTTATT
TTTCTAGCTCCACAAAAGTACAGAAAATGGCCCCTTCTGA
TACCTGGAAGCATGCCACATTCCCTGGTTGTGCCAGCCAA
AACTTATCTCATCAAAGTCTCACATCACCTCCTTATTTCA
ACCTTCCCATTTCTGTCCACGGCACTACAGTTCTTACAGT
CACTAAAGCTCTTATACAACTCATTGACCATGTTTTTTCC
CCATATTTGGTCTGCCTCTAAGTCCTCTTGATTTTTTTCT
ATAACATCTCACTTCTATCTCTTCCTCTTCATTTTCATGC
CTTCATTATAGCCTAGGCTCACTTCATTTGATCCCTAGGT
TTTTAAAAGAGCCCTTTACTTCTACTCATCTTGGAATTAC
CTATTTGTTTGTAAAACTATTTATCTTTCCTAGACACTGC
ACACACCATGTTAATTCCCATTTTAAAAATTGCTGGTGAC
CATCTGTAATCCCTTTGAACAAAGTCTAATCAGCCTGCCT
TCTTCCACTCTTTCTAGTCTGGCTCCAGACTAAAGCCACA
GGATATCCCACAGATAACCAAATTGAGTTGTTACAGGCAA
GATAGTTCCCTCACTTCTGTATAGACATATAAAGGAGACA
GTGAGCTGTTGCAGAAAGCTCCACTCTGGGTAAGACAGAC
ATTGATATTGAATCCTGATTGTCAGCCATGTAACAGTTAA
CCTCGACCGTCTTTCTTACCCGCTCTGAGATTTATTCTCC
TTTTGTCAGATAGAGACAATAATATCCACATCAAAAGCTT
GCTGTGAATATTAAATGATGTTTATTTCATTTCATAAATA
TTTCCATAAAACATGGCATCTAATATACCTTCAATAGATG
AGTTATCTCCCTCTTTTCTGCTCTCTCACTCAGTCTCCTT
GCTTGACATGAACTTCTACCTTTCCACTCCTTGCTCATCC
ATCAAATCTTTGAGGCTCTCTTAAAGCATGTCTTGCAGCA
AGCTTTCCTAGCAACCCTAACCCACGGTTTCTCTTCCTTC
ACCTTGGTTCTAGGGTCTCTCTTATAACTTAATACTTAGT
TACAGAATGTCTTGAAGGAGTTGCTATGTATTTCATGTTT
TTTAGAACACAGGTATTAATAGAACATGAGCTGCTAAAAA
TCACATCTTACTCTTCTTATATGTCCCCCAAAATAATTAG
CATGGTTTTAGGCATGTGGTATACACTCAAACTCTATACT
GAGTTAATTCACTGATTTACTTTGAAATATGAAGAAATGT
ATGTTATGGGAACTAGGAGAGTTAGTTGAATTAGATGTTT
TACAGAAAACATTTGTATTCAAAAGGCATCACAACAGATA
TATAAGATGATTGTGATTGTGTCCTGAGAAGAACTATGCA
ATGACCCATTTCACTTTTCAGAGATATTTCATCTGCCAAC
CAGAAGGCATTTAAGTTAAAGTTCTTTAGAACATTTAGTT
TGCAGCCTTTCCTTATTATACTTTTAGTTGAGGAATCATT
TTTAATTTTTTTCTGTTATTAAACATAGCTTAGTGACAAT
AGCTGAGCTGTGCCTAACTTAGAAAATAGTAATGGAAGTT
CCTAGAAAATAGTAATGGAAGTTCCTAATTCTTCTAATTA
GAAGAATTAGAACAAAGCTTCTAATTCTTACAAAGGGTTG
GAAAGTGGATATGAGTTCAAGATAGGTATTGTTGAAATGT
TAATATCACAGTCCTCTTAAATAAAGAAAGTTATAAAATA
TATAAATACTAGGATGATAATAAACTGGGTCTAAGTAGGA
TTTGGGAAGGAAGAGTTCAGTTGAATTGAAATGCATAAAA
CCCTTATAAATGTAGTTTATCAAAAAGGAAAATGCATTTT
ATTGGACATAACCCTTCAGCAATTTTTGAGAGGCAGCAAA
GGATTTTTCAACTCTTTGATCTTAAACAGCAAGCTATTTC
TTATGTTAATGTGTATTTAAGACTTACTGGAAATACTCAT
AATATGAGCTGAAGACTGATGTCTGGCAGCAAGCAGATTT
CTGGAATTGAGTTGGTTTTTATTACTATATTTTCTGAAAT
ATGCTTTCATTGATGTTTACAAAACAAATTGCCAGTTCAC
ACAAAGGTTGTTTTAATAAGAGCCAATGAAAACAACTGAG
TTGCTAGGAAGAATGTTAAGAGGGAAATGGACTTTTCATA
ACCTCACATTATAATTTCTCTTTTTGGACAAAACTGTATT
ATTTGAATGAGTTTGGAACTGAAGGGAATTAGTATGTCAA
AATATCCACCTAGATGTTATATGTGATCATTTTTATTGCA
AGTGAAAAATATTAAATATAAGTAAAACATAAATGTTGCC
AATATGAGTTTGGCAATGTCCTAGGAAAATGTTAGTTAAG
AAATGGTGACTATTGATCATGTTTCACCTCTAGCCATAGA
AACCATCAGTAGCTCCCAGTTCCCACAGGATAAAATCCAA
GGTGTTCTTCACAGCTTTCACAGCCCTGCCTAAGGTGGCC
TTTCTCTGCCTATCTACCGTTGTCTTCCTCTACTCCAGTC
AAATGGTCCCCAGGTACATGCTGACTATACCCATGCAGTT
TCCTGGCCTGAAGATTTCCCTGCCTCCATCTCATTCTTTC
TCATTAAAGTCCTCCCCTGTATCTTCGAGAAGGAAACTCA
GTTCACACCATTACGGCCCTCACTGACATCCCTCCTTTCA
CTAAACTACTTCAGTGATTGTTACCTTTGTTATCTCCTTT
AGTGGTTGCTCAACAATTTAAGTGTCATCTACTCTGTCTA
TAGTCTCTTACAGAATATAGGTTCCAGCACTACTAATGCC
TGCGACATAGCACAAGTTTAGAATTTTGAATTCTCTCCTT
GCTGGCTATTACACCTGATAGTGATAAGCACATAGTGGTC
TTTGAAAAATATCTACTGGATTAAATTCACTGTTTATTTG
TTACTGCCTTAGCCTCATGGCCTGTTTTCTTTTTTGAACT
CCAGAATCAGTCACAACTCATTGGTCACGGTAACTTAAAT
TGAATATCTCCAAATCTTAGTTACCGCATCTATAAATCAG
GAGTGGTAGTCATACCTCTTACAGATATTGAAAACATTGC
TGAAAAGAATTAAAGGCATCTAGATCATAGTATCAAAGAC
CCAAACTCCAACTTTTCCCTTGAAGTCTATTCTTTGCAGA
GCAGTCCCCTTCTCATTGAATGATGTTACCACTCACCTGG
ACAGACACTAGGGCATTCATTCTTTTTTTTTTCTCTTTTT
CTGTACCCATAATCAATTCCTTAATTCATCAGTATAAGCC
CATTCTTGTATTGCTATAAAGAAATGCCAGAGACTGGATA
ACTTATAAAGAAAAGAAGCTGAATTGGCTCACAGTTCTGC
AGGCTATAAAGGTAGCATAGCAGCTTCTGCGTCTGGGGAG
GCCTCAGGAAGCTTCCAATCATAACAGAAGGCAAAGGAGG
AGCAGGCGTGTTACATGGCAGGAGCAGGGGCAAGAGAGTG
AGGGGAGAGATGCTATGCCACACACTTTTAAATGACCACA
AGTCACGAGAACCCACTCACTATTGTGAGAATAGTACCCA
GAGGATGGTACTAAACCATTCATGAAATATCCACCCCCAT
GATCCAGTCACCTGCCACCAGGCCCACCTCCTAACACTGG
AGATTACAACTGAGCAGGAGATTTGGGTGGGAACATAGAA
CCAAGCCATATTAATCAGTAAATCCTATGGCTTTGCCTTT
GAAATGTACCTAAAATCTCTACTCCAGTATCTAAAATCTA
TTCCAGGTAGTCATAATCCGTAAATTATTACTTCTGATGT
TTAGTTTTACTTTTAATTATAATGCAATTCAATTTGTTGT
GTAAATAGTTTTTAATACACATAGTATATAAATTTAAGAT
TAAATATTTAAAATGAAAACCCACAGTAAAGAGACTTCAA
AATTTGGTTATTTTTCTTAATGTTTCTTTAACTATCATAA
ATAGGTAAATATTCTAAAATTTCAGGAGATTAAAAGAAAA
AAATCAGTCACAACTGGAGGCATGTTCTGATGCTGTACAA
CAATCATTATAACATAAGTCAACAATTTGTATTTCTAAAA
TGAAAAACAACTTGAGTCAACTTAAAAAATTGGTTAACCT
ATATTGCTAATGATATAAATGTTGGATGGAAATGAAGTTC
AAAGTTTATGTTGTTAAGAGCTGAACAGCAAAACACTTTT
TTAAAAATCAGAGAATTTGTTAAAGCTCATGTTTCTAATA
AAGAAATTTTGCAATCATTAGTGAAAGAAAACTTAAAGAA
CATCATATATCAGCTTTATGCATTAAAGTATTTGAAATAA
AAATTTTATCAAAGTATGTCAATAAAGTAATTAAAAGACA
TTTTTGAACATATCATCAGAACTTTTAACATAATGTATTA
TGTAGTTAAACATAAGTGAGCAGTGTCAGACATGAAATAC
TTAGTTGAGTCTCAAAAAATAATATCTACACAGATATACC
ATAGCAATGTAGATTTATGGTCCTGACTTTGTCAAAGCAT
TTGTCTATTGAAATGAGAAAGCAAACTTTTTGGAAAAACA
TATAAATCAATACAGTGAAATTTTAATCACTATTAATAAA
GCTTTAAATATTTTATGTGAACGTATTTTAATAATACTTA
ACATGCAAAATTTTAAGATGCTGAAGATGGTAAAAGTTTT
TTGTTGATCTGGTGGGGTTAGACAAAATAGAACCTGCAAT
AGCTCAAACGATATCATTGATTACCAAGAAAAATGATTTC
AATGGTAAGTATTTACACAAAAATGGTGCCAAGGTGGTGA
CATGCAAAAAGTTTGGAGTTTCAGCCTGCAATTTTAGAAA
AAAATTAGACAAAATGACAAGGAAATAAATCTCCCAGCAC
TGAACCCTGTGCTTTTAAGTTTCACTCTGTAATTTATTTC
ATATCTTGTATACAAATAGTTAAATAAGATCCATCTATGG
ATGATTTCCAGGGATCCCCACCGTAAATATTTCTCTGTCC
AGAGAAGTGCTCAATTACCTTTGTCTTTAAGCTAGTTTTC
CAGCCATGACAAAACATTTCCTATACTTCCATGGTAACTC
AATATTTTTCGTACAGAAACTTGTGAAATGCTTTCTAAAT
GTTTGGATGAATTCTGTTTCCTGGCTTTCCCTTGTCCTCA
CCCTTCACCATCATTATTCTTCGTGTTGTTCTTAGTATGT
TTTCGGTTAAATATGATTGTAATGTGCCATTCTGGGTGGC
ACAGACACTGTAACGATTTCTCCAGCAGCATATATTGAAT
GGAAATAGAAAGAAAACCTCCACAATTATATAAACACCAA
AGAAAAAGCATTTGATCCTAAAAATGTATATGACTTCATG
TATGTATATAATATTTGAGTTTTTGTTAAACTAGTTTAAG
GTTAGGAATATTAAGTTCAACCACCTCTGTCTTCACATCA
AATATTTAGGATGTTGAGTAAAAAGAAAGATTTCTTTTTA
AATTTCTCCTTGTTACTGTAACTGTAAAGTCAAGCGCCCC
CTTAAAAGCCTATTGTTTAACTTGCCACGCATATCTTATG
AATTTGGCACCAACCTAAGAAAATATGTGAAAAATGGTTT
ATTACAGCCATATTTCAACTCTTGATGAAGTGGTGGTGTT
GTCTGGGGTAAATACCCAAGGTTCTTTGCCTCATGCCAAG
GAAATCAAGGACACAGACACACGTGGAGGTCAAGAGTGGA
GGTTTAATTGGCAAAAGAAAGAGAAAGGGGAACAGCTCTC
TCCTGCAAGAGAAAGGGACACCCAAGTGGGACTTCTGGCC
CCCTTGCACCAGAAGTTTCAGCATCACTTGGGAACTTGTA
AGAGATGAAAATCCTTAGGCCCCACCCTAGATTTACTGAA
TCAGAAACCCCAGGAGGACCCTGATGATTTGTGCTTTAAC
AAGTGTGAAACTGATCCACACTAGCATTCAAGACATGCTC
TAAGGCTGTGATCACAGTGCAAGTATTGCATTACTTATGT
AATACAGACACTAAGTGTTCATAGGCAGTCAGATGACACT
GTTGGGCTGAGACACTTAGGGAAATAGTCACAGTTGAGGC
AGGACTTTCACCTGAAAGGAGGGCATTCTGAATAAAAGGA
CCAGGGGGAGCAAGGTAGAGAGCTGAGAAAACACAGGACA
TGTTTGAAATACCACAGTTAACCACTAACAATAAAGTGTG
CTTTACACACACACTCATGGTTATTCCTCAGAACAACCAA
AAAATAGTATTTCCATTTATGTGAGGAAATTCAGACTCAA
GAATTTACACAGAGCAATTTGCCTGAGAGCAGTAAGAGTT
TAGAAAAGTAATGAAGATATGGTGTTAGAAATATGCTAGG
AAGAGAACGTAAAGGGCTTTGAATTCCACACTTCAGAGTT
TAGGGCTTTCTATGAAGGAAGACCAAAATGATAAAATTTA
TGTCTTAGAAAAGTTAATAGATTGGAGATGAGAGTAACTG
GAAGCTTAAACAGACCCTATAGATGGTGTTTTCAATAGTT
CAGATTCAAAGTGATTGTAGGTAGAACTAGGAGAATTAGT
GATGAGGATAAAAAGGAAGAGACAGATTCAAAAAACTCTT
GGAAGAAGGCAACTGTGATTACATATCTGAGAGAATAATG
GGAGAGGATTTTAAGTTATGATGACTGGGAGAAATGGCCA
ACTTCAGACTGATGAATTTAGTAGAATGAAATTAGTTTTT
ATTGTTTGTGATAGGGAGGCTTTTCGTTTGATTGTTTTGT
TATGTTGTTAGGGTTTGGAGAGACATGAAGAGTTCAGTTT
TAGACATGCTGACTCTGAGATTATGGCAGAACATTAGAGT
AGAAATATTCATCAGAAGTCAAAAATATGGACTATATAGC
TCAGACTGCAAGGTTGGAGATGTAGACTTGGGAATTGTCA
GAGCAGAGGCAATAGCCTGGGAGTAATTAAAATATCCATA
GGTAGTGTGTGCCAATAGAACAGAATTCTGTGGGATACCT
AAAAGGTCCTTGTTTATGAGACAGAAGAAGAGAAACAGCC
TGATGGTCAGAGAAGGAAAAGCCAAAGGAGTAATGACAGA
ATGAGAATAGGGTGGTGTCATGAGAGTCAGATAAGAGAGA
AGGTCACAAAATGGCAGTTCACGTCTCCCACCTACAAACA
CCTTGGGAGAATAGGGAAGGCAACCATACCTGGTAATGAG
GACATCATCAGTGATCTTCCAGAATGCAATTTCAATAGGG
TGTATGGTGTGGTGCTGGTGGTGCTGGTGGTGAGAGAAGA
GGTGTAAGTGGGACTGTGGGGATTAAGGACTTTATGGTCT
TTCAGGATGTGGGAGCTTTCGGTGTAGGTCACATGTTTGG
GGGAGTTTGACTATGAAGTAAAAAGGTCCTAAGGGAAAAT
GGTTACTGGAGAGTCTGGGCTTAGGTGAAGATGGCTATGT
GTGTGTGAAGTAGGGACAGAGAGGAAAGATGAGTGGATTG
AAAACAGGTGAGGGAGAGATGGGAAAATTGAAGGAACACA
GTTAGAGAAGAGGTCTTTTGCTCTAGTAAAAAACAAGCAA
ACAAAAAGGAATCAGAATGTTTTCTTCAGTCCAAGAAAAA
GGAGTAAGTTCTTGGGGCCAGTGAAGGATGTTTCCAGATG
GAAAATGCAAAAAGGAGAGGAAACCGCGGCAAGAAAACCT
TGCTCTTCTCAGGCAGTGGGAATGAGGTTACTGTGTAGAC
AGACAGTGGAAAAGCAGGCCATGGACAAAGAATTCCTTCT
ACTAATTCTTCAAGTGACCTCTGCTCATGAGGCTTTTCCT
AAGACACAGGGAGACATGGGTTCTAGGTCAATGCATATCA
CCTTGTATCATAAGTGTTTCTATATCTGTTTCTGCTACTA
AACTGTTGGTCTTTTGAGAGCAGATGCTTTTTTTCAGTAC
TTTTTTAAATGCAGAAAAACATCAAAAGATAATGTGACAA
GCACATTTGTACCCTCACAAAAAATTCTTTTCTTTTTTGA
AATAAACACTGTAAAAATAAAGCTGAAGAACACTTGTCCT
CACCCCCATTCTATGTTCCATTTCTTTCTCTTTCTTCTCA
GAAGCAAACACCAATATGAATGGAACACATATCTTCTTAG
CCTGTGTATCTATTTATCTATATTCATGAATAACATATAG
TATTGTTTACTATATGATTTCACTAATAGTTAATATTTAC
TATGTGAGTACTTATGTTGCATGTGCTGGCATAGAAATAA
AGGATACAAACATACATAAGATAAGAGCAATTAAAAGAAA
TGAACTAAATCTGTATATCTCAACATGGATAGACATCAAA
ACATAATGTTGAAGGAAAAAAAAACAAATTGCAGAATTGG
TTAATACAATATGAAACAATTTGGGCTTCATTTTATTCAA
CTTTGCACCCTTCATTTCTAGGGCAGCACATGCAATGTAG
GTACCCATGTAGTAAATATTAATTATTAGTAAACATGTTT
GGGTGAATAATATGATGATAGAAATGGACACTTTGTACAG
TGCTTTATAGCTGTGAGATACTTTACATGTAATCTCTTTT
CACCTTTTTTGTGTATTTCTCTCCCCAGGCTGATGCTGTT
TAAGGGAAGTGATTATGCCTTATGCCTATTCCCAAAGCCA
TGCCCATTTCAATTTTTGTAACTCCTAGGTAAATATTAGC
TGAATGAATGAATGACTTTCCCCTCTAAGTATTATTATTA
TTTTGCTAAGGTCCAGGTTGTGAGTACTTAAATGTTTTGC
CAAGGCCATGTGGTTGGAATCAGGACTAACAATCAGGTTT
TCTGATACTAAATCCAGTGCTCTTTTTATTACACCATTGA
AAGAGCTATTGTAAGGACTCTATTAGGGAATCAATATGAG
AGGAATAATTATAATGAATTACTGCCCTAACATATCCAAT
AAATAGACTCCATGTACCTGTGTAATTGGAGAAAATTAAG
AACCATAACCAGATCTAGGGCTTGAAATTTATTCTAATCA
TTGACTGGGGATACTTTGTCACGTGGTCCTTAAAGGGGCT
TTATATTATGAAGGAGATATGTGAATTATGAGGGTGTGTA
GGATTACACAAGTGAGGGAATGAGTGGAAAGCAGTTTCAC
TCAAGTAGAACTGCTCTTGCTAAGGTCAGTGGTGACCTTC
TAATTGCCTTTTAACTACATGTACCATTCCTACTCTGACT
TCAGGGCCATCTTCCCTCCCAGTTCTCCTTCACCTGTCCT
TCTTGTTTGCCTCCTAAGAAACACTTCCCTTAAAAAAATA
ATAATTGCATGGAACTCTAAAGAAAGTTACAAGCATTCTC
AGAAGAAAGATCTCAGGAACTACTTCAGACACCTCCACCC
TCCACAATTTTATCTGCCCTCCCACTAGGATTGATTGATC
TTAATACTTTTGCCCTCCACTTGTCTGTTTGGGGTCTGAC
CTCATTTTCCTTACTCTGTGGCAGGTCTCCACTGCCTTTT
ACTCTCCTAGCACAATTGCTGTATCCTGAGCAGCTGGAGA
AGTCAGGATTGCTGCACAGCATCAGCTCTGGACCCTAAGT
CCCTCAATAAAAGCTAGTCAGGGCCACCAATGTTAAATAA
CCTTTACAAGAAATAGTCTCTAGAAATTTACTTCATGATA
GAAGCATTGTTTGCTCATTTTCACACTCTTAGTCACTTTG
CATATCCCTTAGTTTGTTACATGATATACATTTAGTCATA
CTAATGTAATAAATGCTCGTTGAGCTGAACTACTACTCAT
TTTTGTTGAATTGAGGTAGGGCACAGATTCCCTGACACTC
TTCTTGCTCAAATTACAGTCTCATAGTTTTTCTGACACAC
CCCCAGGGAGTTATTAGAGAGACTCCCATCATTCCCTGCT
AGCATAATACAAACTCAGCTCCCTAGAAGATCTGGCACTG
CTCCCTGTATCCTCTTTCTTTAACCCTTCTTTCTCACTCT
ATCATTTGAAGACCATATTTGTAGACCTAAAAATCAGAAC
ACATGGTCAGACCTGTCCTGCTTTCAGATATTAGGAATAT
TATGAGATATGTAATTTGGCTGCCAAAATATTCTTGTTGC
TTGGACACTTTATTGAATTTGGGGAAGGATAAGATAGAGT
TAGTAACCAGGACAATCTTGTGTTTGTAGAAGTAGACCTA
GATATGCTCCACTCAAGATGGATGTAGAAATTAAATTATA
TCCATGGCTTTGTAGTAAACAAGGGATAAATAAAGATGCT
CGCATTCACTGTAAGAAAATAAGTTGTCCATGAGATTGAA
TTAACCAAGCAACAGCATGGATGGCTCATGAGAATGAGTA
TTGGTCAGTTATTTTGTTTCTTCTGGGTAGCCGTAGTGCC
AAGGCACAACAAATTCATGAAACACACACAAAGCTTAATG
TATAAATGACATTTACAGTACAGGAAGGAAGATGGAAAAA
GGGCTATAGTAGAGTAAGTAATGAGCTAACATTCAGTCTT
GAAAAGATATCTTATTTTTTAATGTGGAAGATAGTGATGC
AACATTGAAGGAACTCAAGCAAGGTCAAAGAAGGTCTCAT
GCTTGAGGAAGTAGTTGATGAAAGGTTGTAGCTTTTAATA
TATGATGATGAAAAGAGATCTCCTTTTAGGGGGGTGAGTC
TCTGATTCCAGTTTTACATTTCTGGAGCAATTAGCAGGAC
TCCTCTTGGCTTTTCTTGGTCTCCTCTTTTAGAAGAATGT
CTCTGATATGTAATATTTGTTTGAAAACCCAAAGAAGCTC
GTTTCCTTTTGAGGTTTGCCTTACTTTTTATGTTCTGAAG
TTCATTTTGAACCTCAGATTTTGCTCCAAGCCATAAAACT
GGTTGGATTGTACTAACATAATGGAGCCGTAATTTTAGCC
CACTGTTGGGGGTGGGGAGATAGTTAAGGTGTGTAGTGGC
TCTGTGGTTTCTCTGTGGAGTAGAATTCCCTGCAAAGCTT
TTCCATGTGGTGTTTTAATAGCTGTCTTAAAACTCTCTGA
TGCATGGAGCAAAACCAAATTAAGCTCATGTGCTAGATTG
GTGGGATGGGCCAAGGACTCTGTGAAAAACGAAAGAAAAA
CAATCAAACAGCCTAAGCCAGAGGCTACACGATACAAAGA
AGATCCCCAGGACATATCTAAATTCAAAATTGAAAATTAC
TGCAGCAGTTACCTCTTTTAACCCATTTTTGCAGAACTTT
ATACAGAAAATTAGAATATTTCCCTTGCATATATTAATAT
TTTACATTTACATGGTGTTCCACAAATTTACAAAATGACC
CTAGGTATATTCGTTCTTGAGTCCTGCAATAGTCTTTTGA
AAGTTGTATTAATAGATTCATCATTTTAAATGAGAAAACT
GAGTCACAAAGATAAGTGCAAGGTCATCTGGCTGAGAAAT
CACAGAGGCAGAATTTGACACTACCCAAACCTCTCTGCAT
ATCTACATCAGAACTTCAATATTTTTAATTAGCGATCACA
TTTAATATTTATGAAGACAAGAAAACCAGCCAGACTGTGT
ATACATGCATAGTAAAGCTGTTTCTAGACTACTGTGTTTT
CATCAGTGAATATAAGCCATGTACAGTGTTGTCTAAACAT
CAAAGGAATGAGCTCTTTCTCTAATTCAAATTCTGGTGAT
TCAGAGGCATGACTCCTTCCAAAGTGCTGAGTGTGGCTGA
TAAAACGCCACATACTCAGTCAGCCCTCCCATGCTAAGCA
TGTGTAAAAATTCTCTTTAGTGTGTGGTTTTGGCTGCTAA
GTTCAAGAAACATTTATTGAATGCTTCTATGTGCCAGGCA
CATGGGTGAAGCAGGAAGTTGTCGAGGGGTCTGTTCTGGT
ATAATTCTAGGGGAGCCTTTTCCACTCGACCAGTCCACAG
CCTAAAATACCACCATTAGCAGGGCATCCCTTTGACTTAG
TCTGGGAGTCACTGAGATTCCTTTTTGAAAATGCAGATAT
TAGAAGAAATACTTTAAAATGGTCCTAGCACTAAAGCCTC
TGGGTGTGTGTTTGTGTGTGTGTGTATATATATGTGTGTG
TGTGTGTGTGTATATATATATACTCTTAAGATTTATATAT
ATAAATCAACTCTTAAGACTCTGAGCTGAATAGCAGGTAA
TACCTAGGAGGTAGTAGATTCTAGTAAGGTCTGTAATGAG
CCCTGTGAAGCCAGAATATAGTGGCAGGCCAGGAAACCTG
TCTTATCTGGGGAGAAGAGTGCACTAAGGCTCCCTATCAA
AAATAAACTTCAATTATTTATTTTGTTTTTATTTTAAGAA
CTAGCCCTGCATGACATCCATGTTTTAGGCCTGGATGCCC
AAAATTGATCAGATTAATATTTGCAGTTCAACCAGCAAAC
AACTGATTCATTTTCATATTTTTTAAGCCAAGTAAGCAGA
TCCACATCTCGAATGAAAAGTAGCCTGAGGCTGCTCTCTT
CCCCTAGTCCTCTGTATGACCTCAGAGGTCATCATCTTCA
TAGTCAGCCAGTGTACAAATTCTAAAGCTCACTGTCTTCT
CATGTGACTCGAATTGATATTTGGTTTGTTTCTATGGTTG
GTGATGGGTTCATGTCTCTGGCAGACTTGCACAGGGCACA
AAATGACTTGAAGATTTCTCATGGCACACTCACATTCTCT
TTCATGGCTCTGAAAAATTATTATACATACCTTTAGAATT
TTAAACGTAATATGTTCATGATTCTGGCCGTCTCTTCTAA
GGACCCAAAATACTTTAGAAACAAGTCAGTTAACATATTT
ATTATTATCAAAGAGAAAAGTATTGTACAAACTCTTGTTC
AAACTTATATTTGTCTTTTTGTGATGCAATTGTTGATATT
CTGATTAATTTTTTTTCCTTGGGTCTCCCATAAGTTCTCC
ACACGTGAAGCAGCTTGCATGGACTAACCATGTTTTTTCT
AATGACTAACAAGAGCAGAAGCCCCCCAAAATAATATCCT
TAAGGATGGCTAGGATTATTGCTAGGTGCTATGCTGAGAA
GGACTTTCTATAGATTTTCTCATTCAATCTTCACAACAAT
CCCAATAGACAGGTACTGTCATTATCTTCATTTATGCATG
AGGCACAGAGAAGTTAAGTAACTTGCCCAGGGGCACACAG
CTGGTTTATTGAGATTCTAATCTGGGCTCAGTGAATTGAG
CTCAGGCTTGTAATTACTGTGCCACAAAGATCCATGCTTC
TTCAAGGGGCCACCACAGCATGAAGGAATCTAGTCACTTG
TTGGCAGGGGTGCTTAGGGATCTCACAGGTCATTGGCCCC
ATTGTGCAGACGCCTGAGTGGGGAAGTAGGGAAATGATCA
AGAGGAAAGGAGAGCCCTGGAGTGGTGTGCCCCTGCTCCT
CTCAGTGGTCTCTATATTTGTCTTGTCACCTGCTTTTCAT
AGAGCCTATTTTGAAGGATAGTACTTAAAGCTAGGTTACA
TCTGCAGCAACATCAGCAGACTCTTAATTATAGATCCACG
TAGCACATTGCTGCAGAGTATGTCTCTGGGATGGGGGTGG
GGTTTGTGTGCAATAGCGGGAGTACATCTGCTTTGCCCTC
CTTAATATTTTCTCAGAGACAGCTTTGGTCTTCCCAATGA
AAATCATAACTAAGTCAGTCTTAGACATGCAGCTGTTCCT
GGGATGGAAGCTGTGATATGCTGGTAAATATTTAGTAACC
TGTTCTCCAAGTGGACATCTCTGATTTGCAGTGTTTTCCA
TCGCCTTAGTTTGAATACTCCTACTGTAGCATATTTTAAA
TTATTAAGGCAATCTCACCAAAGAGAGTTGGGAAAAGCCA
TGAGCAATCGGCTTCAGCACATTCCTTGACAGAGGTCAAA
AGATTAGGGTGAATCAAACAGTAGTTGCTGCAGGAGGCAG
ATGTCAGTTTACAGTCCTTTCCCAGATTATGGACCACGAC
AGCACACACTGTGTGCTACTTCCATCACCTCCCTTCTCTC
CCCACCCCACTCTGATATTCTTCCACCATAAATCAAACTC
ATAAGAATTTGTAAGGCACCCTGAAAAAAGAAAGAAAGAA
AGAAAGAAACCACAGAACTTGTAGCCTATAGGTAGTAGGT
TGGGAAGGGAGGAGGGAGCAGGCCATCAGGATGCCTTCTG
ATAGGAGATGAGAAAGTAGGAAGGAGAGAGAGGAGAGGAA
TGGTTTTATAGGCAATGCAGGTTTGGATGTGAGTCTTTGG
CTTTTTTCTCCTATCTGCAGGAGCATCCTCCTTCCCCTAG
CATCTAGTTGCATGTCTAAGTCACTCCTGGGAAATGTGTC
TAAGCAGAGGAATGGCCTCAAGGCCCAATTCCCAAACCAT
TGTTACTGACCCCCGGAATGGACCATGTTCGATCAGATAT
AGTGTGTTCTCTTCCTAAAGGACTCCAGGGCCATGGGCTG
AATACCCTGCAGTTTCCAGACATGCTACCTTCTAGCAGTT
TATGATTTGGGGGTCAAAACCCTCTCAGGATCCAAATGTA
ATCCCTGTTGCTTTAAAATATCAGTCAACAGATATTTATG
TATAGAGCCCTGCTGCATTTCCCATTCACTACCAGGCACC
ACAAAGTGCAAAAGCGTAGAAAACATGACAGCCACATACA
TGGTCCAATTCCTAAACAAGGATTATTGTAACAGTATAAT
CTAATTAAGTGAAACTACAGCACTTATAATAAATTGTGAG
AGATATATAATTAGAGTCTATCATAATAAGTACTTGTTTA
GTAAAGACAGTAAAGAGATTAGTGCATAGCATGGCCATTA
ATAGTATTCTCGTTTATTATGTAACAACATATGCCCATTT
TTAACATATATTTTCAACCTATTTTACAGTTAGAGTCACA
CAAATATGATTGTAGCAACCAGTTCTATGTAATAAAAATA
TTTCTTCTGCTGGCCAAAAGCCCATACCAACACTCCTTAC
TGATGGAGATCGAAGACGCTTTTTGAAGGATAAACCTGGT
ATAAGAAAGACATTCACAAATCCCTGTCCATTTGACAGTA
AATCTACTTCACAAAAAGGTTATCGTCTCAGCAGAGTATT
GACATAAAGTACAGGTTTGCATATCTGTACAATGTTAACT
AGCTCTTAATAAAACCTGACTTTTTGAATGTTGCATTGAT
TTTACCTGGGGCTTTGTATGTCTTCTCCTAATAAGGGCGC
TGACCACTACTGGTTCATAGAGCTCAACAGGCCCTGTTTA
GTTCTGGGTAGAGGACTGTGAGACTGTCATCTCGAGTCGC
ACCCTGTCATACTAGCAGAGGCAGCAGAAGAGGGCTTGCA
AGTCCTGCCCTTGTCTTTCCCTAAATCAGCTGATTACTTG
TGCTAATAGAGGGAAGCAATTGCAATCTGATCGTCCAAAA
GCTACTTTTCACTTGCTTTTGAAAAGGCTTTTGCAGTTGT
TTAAGAATATGAAATGCCTAAGTAAAATTTGGAGAATTTG
CAATATATAAAAGAAAAACAGTTGTAAATTTACCCTGCGT
CTCTGGGACAGTGGGCTTATGTAAGACAGCCAGTTTATCT
GCATTTACATGAATACTTTCTTGCCTTAGGAGACTACTAT
GTAAGTGTCTGGGTTAAGAAGCCCTCCTGCTAGGCCTCAA
ATTAGGTGAGACTGGTAAAGTAAATAAAGGGAAACGGATT
GTGTCCATACATGACTTCATTCCATCCTTTGAATTGCTTT
ATCAATCACTACAAGGGGCGAGACTCAGCAATGATCACGT
ACAATACGTGCCTCCAGGTCACAGACAACTGACTTGATTT
TCTAAGGTGCTTTCGGTGTGACAGACCCAGACCCTCTTCC
TTCACCATTGGATATATCCAGTGTAGCTTTTCTGAAATTA
TTAATCTTTTCTTTCTCTCAGCTAATGCTACTAATTACAC
CCAAACTTCTTAAACTATCTTAAACTTAAACTTCTTAAGA
CAGTTTAAGAAGTTTGGGTGTAATTAGTAGTCTGTAGTGA
ACTGGGTTGCACACATTATACTTTCATTGGCCCACAATGG
TCAACCCTTGTTTTCTCCATACTAAATTTCTTTTTCTGTC
CTGTGAACTTAAATTTAAGGACTTCATTTAACTGTATATT
GGGATAGGATACAGGTGGAGGGTTGTTTTTGATTGTATTT
TGCCAAATCTAATCTGTGTCTGATTTTTTTTCTAGTTTTT
TATTTCTAAAAATGCCACCAGTTGGTGGAAGTTTGGAATC
TCTGGTTACCCGGAAATACTAAGAGAAACACTCAGAAATT
GTATTTGCAGAGAATTGCTTATTTAATTATTCTGTCCAAT
TAGACATGAGGAAATGACTTGTTCTTCATTTGTTGAATAA
TGCGCATTTGCTAGCATCTCACTGCCCCCTGCTGCAGCTC
ACAAGGAGTGCATCCTTCTCTGTAGGCATTCTCAATTTGT
GTTATTACTGTCTGACTGGTCCCTGTTATGCTTACTCAGG
CTCTGGCCATGTGATTAGACACTAAACCATAACTCTGACA
AAGTTATGAGTCCTGTTTTGCCGCATAGATCCAATTTTAA
AGCATGCATTTGGTGGGCAAGAGAGCATAGATGGGAAACT
GGGACAGAGCTGGACTCTTAAGACCCCTTGAAATGGGGAG
ACATGGCCTGGACCCCCAGCTCTCCTAGAGAGCTCTAAAC
AAATCTGAACCTGCTCTCACCTGGGCACGCTGTCTCAGAG
TGACTTTAGGGAGCCACAAGTTTTGGTACAGTGCCATGAC
TTGGAGGAACAATTTTATGTCAAGATGTCTCCTGGAGCAA
AGGAAGGAACAAAAGCATTGTGCTTGAGAGAAAGAATCTT
GGGAAATTTCTTTAACCTCTTTGATCCTTTGTAAAATTAT
AATTTTTAAAAAAGTAATCATATCATGTTTTAAAGATTTA
ATCCCCTAATCTTTTTTTTTTTTTTTGAGACAGAGTCTCG
CTCTGTCACCCAGGTTGGACTGCAGTGACATGATCTCAGC
TCACTGCAAGCTCTGCCTCCCACGTTTATGCCATTCTCCT
GCCTCAGCATCCCAAGTAGCTGGGACTACAGGCACCTGCC
ACCATGCTGGACTAACTTTTTGTATTTTTTAGTAGAGATG
GGGTTTCACTATGTTAGCCAGAATGGTCTCGATCTCCTGA
CCTCATGATCTGCCCACCTCGGCCTCCCACAGTGCTAGGA
TTACAGGCATGAGCCACTGCACCCAGCCTACCTAATCTAT
TTTTGAAGGCTCTATACACATGTATACATTTGAGATAAAT
CTTTGCCTGATAGTTTTATTATGGTCAAATAGTCTATTAG
GTGCAATTTAAGGATTATGGAAAGACATTCTGAGCCCGAA
GACTTATTCCCAAAACTGTTCTGAAATGAGCACAAAGTTG
TAAGCCATGTCTGTGGTCTCCATGAGGTTCTGCCAAAATG
ACCTTGAACAAGTCATTTAACTTTTTTGGACCTTTGTCTT
TCCATCTGTTAAGATAATAGTGAACCTATTTTGTAGGGTA
ACTTAGGGATTCTATGAGATAACATATGCCTGACATATGG
CAGATTCACAATAATTGGTAGTTCCCTCTTGCCCCTCTTC
TCTTTTTTCTGGCCTGCCTTGACACTAAATACTAATGGAT
AGATGGATAATGGACTACAATACACTCTTTCTCTATTGCC
CTCCAAAGAGCAGAAAGACAGTCTTTTCTTGTCACCATTC
ACTTTCAAATATTGGCAAGGAAACTTGCAATGGAGAGCGG
GATAAGGGGGTAAAGGTGGTTATCAAAATCTTCAGTCTTG
GAAGGTGTAGCCACCAGGAACTTCAAGGTATTGCCTATCC
CTTAACTGTGTGTACTTTATTGTGAAATGAAAGAGATTTT
TCCCCTTTAGTGATGACTACAGTTGCAGCTTTGACTGAGA
AAACAGACAAGAGAAAAAAAAGCTTCTAATTCAGGAAAGG
TCATTTTGAGATCAAGGATATTTATTTCTAAGGAATGCAT
TATACATATCATATCTACTTTTAAAAGTCAGAATGTTTAA
AAAAATAAATGGTCAGTCTTCCCCTGGTGAATTTAGAGAC
ACAAAGAATGTTTTCAACTCATTGTAAGAGAGGAAACCAC
ACAAAGTCACACCTACCTGCATGCATCCATGCACACACAC
ACTTTGCAAGTAAAATACACATTTTTATGCTTTTATATGT
GTGTTTTGCTTTGGTGATAGCCTTAAGAATTGGATGAGTC
TTGTTAGGTAGTTAGTAGACTTCCATGGAACTAAAAGAAG
GATTTAAGGACAATTGCTTTTTGATGGTAAGAAAGAATTT
ACACTATTTTCTCCCACCCTGTACCCTAGTTTTGTCATCA
ACCTGATTATAAACTGGGCAGAAACCAGAGGAACCACATA
AAATGATGCATTTTATTAAATTTGTGTGACTTTTTCAAAT
CTCAGACATTGTTTTGGTATCCACCAGGAGACCGTTTTAC
TATATTTGAATCAGACCTCCAGAGAGGAGCTAGAGAGATG
CTTAAGTATTGCCCTGTCCAACCCCTTTATTTTATGAATG
GGGAAACTAAGGCCCAGACAGGTCACATGACTAGAGTGCC
CTCCCTTACTATTCCCTCTCTTTTCTGATGTCTTTATTGT
GTTTGTTGGTTTCATCTCCGCCTAAAATTGTTAGTGTTCG
AAAGCAGGAATACTGATTTGTGTGAGTAGCTCCTTCCTCA
GCACCTCACAGTGGGTAACGTGAGGTAATCCAGTGAGCGC
CACTCTTAATCTCCCAACAGAAATTATAATGACAATCAAC
AAAGAGAAAAAGGTACTGAATGTAATTCTTTAGTAACTTT
TTTTTTTTAATTATTTGATGTGAAATTTCATGTCCAAGTG
TAATATTTTTGCCCATTTCTTGGGAGTGGAAAGGACACAC
TTGTGAATTAGCAATGAGATTCTTGTGTTACATTAAGAGA
AAAAGATGTGGTTCTGTTCTCATTTGGCAGCTCATCCAAT
ATGACCCAACATTTAAAAGTTTTTTTCAGCTGCTTCTATA
TTCCTACCACTATTTAGAGTCTTGGGATATACTAGAGAAC
AAAATAAAGGTTCTTGTTTTTTGAGACTACATCTTAATGT
GTATTTGTGACATAGGAATGAACGATTGCTTTCCAACACT
GGATTATTCTTAGACAACAGTCTAGTGAAAGTGTCGTTTT
TAAAAATCGTCTTCCTCAAAATGAAAGGACTAGTTTCTCA
AGAAAATTGTGTCTTGGTCAAGTTGCATGAAATTTGGCAC
AATACTGCCGCCTTGCGGCTACTTCAGTCAGGAAACCACA
TACATTACAAGGTCACCTCTGTCTTTCAAGTAAGATTTAC
AGGAAAGTTATTCTGTTTCTCAGTGGAAATATTTGACACG
AAATGACCTATTCAGGCATCTTTAAAATCTAATTCCGTCT
GATTTTTAATAGAACGATTGGAAGGCCTCCATAGCTTTTG
TGGTTGGGAACCAGATTGAAGATGATCTTCTCATCCAAGC
CCTTACCCTGGCTGTCCAGGTCCCTCAGCGTAAACTCTTC
AGTATGGTATCATGGCAAGACATTTTCCAGCAGGTACCTG
TCCCTTCCTACCTCAAAACCCCTGAAGACTTTTTTACTTA
AAATAAGAGAATAGAATTATAAAATAAACTATCTTATTCT
TGGACTGTTTTGTAAATTTTGATGGATTATTTTAAGTAAC
TATTTAGCCGGAATAAATTTGAGTTGTTCAATCTGGAAGG
ATTTATTTTTGTTTATTAATTTTGTTAATTCAATATTAAT
TTATTTGTCAAAGATTTCTGAGGTCATACCAGGCAAAATA
TTTAAGTCAAGTTAAATAATTATAAAAGACTGGATTATTT
AAGATTCTAGGGAGGTACATGACTAATTGTAAAATGAAGG
CTACAGAGAATCATAACTGTCAGAGGTCAGAGGAGAGCAA
TAATATAGAAAAGATCTGTCAGATGGCACATACCCATACA
ATTACTGACAGCTTACAAAGTGACTATAAATGTTTTACTT
AATTCATGGGTACCTCTTTCTTGCTGGTTTCCCCAACCCT
TAGATCACCTAGATATTTGAAAGTTACATATATCTAAATA
TTCTTCAAATAAGGCTTTTTTTCATCATAAGAAAATTTAA
TTTTCTTACAGATTAATGAAATAAATACACTTGTTGGATC
TGCTTCATCTAAAAAGGCAAAAAAACCCGTAGGTGGTAAT
GTTCCTTTATATTATGAGGTAAGTGAAAGTGTTTATAGAA
GAGATTTTTGTGTTTTTAGAAAAAAGAATTGAAGTAATGT
GATAGCCATTTTTAAATTTCATTCCTTGAAAATAAATGCC
TGCTCCTCATTGGAGATATTTGTTCCTGATGGTGAATACA
AAAGAAGTCTGCCTCCTTTTAAAATTTTGAAATTTCAAAA
TTTCCCTTTACAAATACAATTTCCTAGATTGTTGATACCA
TCATTGCATCTAATTGACATAATTGAAAAATATAAATCAG
AAACATCAATACACCCAAAATGTTGGATCATGATGATTGC
TGAGTATGTGATAGCATTAAGGAGAGTCACATGATCAGTA
TATTACAAAGCGTGAGTTTCTCGAAAAACACAATGTAAAA
ATGCACTAGAAAGTGTTTCTTGTATCAGACAGAGGCACAG
CTGGAATGATTTTCCATCAGTTTGTGAACTTGGTGCACGG
TTTACGTCCCACTTTAATCGATATGAAAATAATGATACTC
TTCGGATTAATGGTCCGTTCCATTTCCAACAGCTGCTTAG
TATAAAGTCTGGCTTGGCTGACCCAGTGGGCTTGTGCAAA
GGACGTAGGACTCATTCTCCATATGAGGGGATTTCCTCTC
ACCCTGCCTTGTTAATATCTAACTTACAACTTTCAAGAAA
CTGTAAAAATCCAGTGATTAATTAGAATATCACTTAAAAT
TTGTCAGGCACTGTTTTATGGCGCAGCTGACCTAAAACAT
AAAGAGTTTTGGATCTTTCTAAGACAAACTTATTTGCACT
TTATTTCAGTGATGACTAATAAAGATTTTATGTGTCTCAG
GTCTTGGGTGATTACATATGGTCTATTTAGTATTGCTTGA
GTACTATCTGAACAGGTTTCATTGGATTTATTCACAATAG
ACAGTGCTGTGAATTTTATAGCATTAACTCTTGCTACACT
GCGCTCACCATCACAGCAAAGTTATCTGTGCTGTTTCAGT
CAAATAATATACTTTGTCTCTTTTTTATAATGTTCCAAAT
GTGTGTGCTCCACTTGAAACATTATGTGATACGTGGATTT
AAAATATTGGAATTTTTCTTCCAAATGGCTATAGAAATCC
ATATCCAATTCTCAGGCCTGGGATCAATTAACCCCCCAAA
AGATTCTTTCTTCTTCACAGATACTCAGTAAAAATCAGAA
AAGATAGCAGGCCAGTTTTGATGTCTAGGCTGGACAGGCA
TTCTGACTTGGATGTGGGATAGCACAAGATTACAAACCCA
GAGTTAAGTTAGAAAGTCATTCCTCTCCAATATGTGCTGC
GATTCTTGGTTGCATATTCTTCACTCAGGGGAGGTCCATT
TCACATCTGGCTCTATCACATTCTTCCAGTGGAGTATTTG
GGCAATAAGCCTCCTACACTCGCTCACATACCCTCTTCTG
AATGGTTCCAGAAGAAAAGAGAAGGTGGGTGGAGTGCCAT
GGAGACTGAACCTCAGGTGCACCATTCATTCATTAATGCC
AGTCACTGAAGCAAAAATTATAAAGACCATAAAACAAATT
CAGGCTTGTTATCAGCATCAGCCAAGGACAGGTTGCACAT
CTGGAGAAGAGGGGCATATTTCCCAACTCAGTCCCTTCAC
ACTTAGGACCTCCTCAAGCACTCTGCTACCTGGTACTTCA
TCCCAAGTGAATTGAAAAGTCACTGGCAACGCCTGCAGAG
CTGCATGGAGTTGTGAGTGGTGGCCATGGAATAGGCCCAG
AAAGTCTTTTGGGACTTCTGGACCTTTGAGACATGTGGAC
AGTGTGCTCATGAATCTATTTTTGTGTAGAATCTTGCATG
GTCTGTAGCAACTAGTGAGAGGTGAAGCTGGCTGGGCTTC
TGGGTGGAGTGGGGTCTTGGAGAACTTTTCTGTCTAGCTA
GAGGATTGTAAACGCATCAATCAGTGCTCTGTGTCTACCT
AGAGGATTGTAAATGTACCAATCAGCATTCTGTAAAAATG
GACCAATCAGCACTCTGTAAAATAGACCAATCACTGCTCT
GTAAAATGGACCAATCAGCAGGATGTGGGTGGGGCCAAAT
AAGGGAATAAAAGCTGGCCGCGACCTGAGGCAGCAGCTCT
CAGTCCACTGGTGTAGTCTTAGGTGCTGCGGAGGCTGTGT
TGTTTTGCTCTTCATAATAAAACTTGCTGATGCTCACTGT
TTGGGTCTGCACCAACTTTAAGAGGTGTAACACTCATGCG
GAGGTCTGCAACTTCATTCTTTGAAGTCAGCAAGACCAAG
AACTCACTGGAAGGAACCAACTCTGGAGACACTAGGACAC
TTGAGAGAGGTAAACTCCTGAGGAGCGAAAGTCACTACAT
CCCATTTCTCAAAGGAAACTCTGCACTGTGGGAGAAAAGG
TAATCTGACAGATTCCCTATGTTACATGGTAACTTTTTAG
AAACCTCCATTTTGGAGATAAGGAACTAAAAATATAATAG
CCATGCACTTAAACACCTATATTTACTTCTGTTTGTAGGG
TACTCTCAGCCTTAAATCAGAGCCTATTCTTATTTTAAAC
ACAGTTTTAACCAATTTGGCTTTCTGGTTTCCTAGCCTGT
GGTTGATTAGAAACAGCAAATTAAAGTGAGACTTCTCTAT
AGTGTACTTCATCCACGAGTAGTAAAATAGTGTCAGAGCC
ACATTACATATTTCCAATAATGACTCGAAATGTCTGGGCT
AGCAAAGACCACATTCCTAAGTGATTTGCTCAAGTTTTCA
TTTGGATGGCTTGGTGTTGTGTACACACAGCCTCATTATG
AGATTGTGTAATTTCCCCTGAAACCTTAGAATTTCATCTA
GCCATGGCATTGTATATATGAAAGTCCTTATTTATAAACC
ATAGTTATTTAAAAAACTCCTTATATTTGTGCTAATGTAA
TTCCATAGAGACTTAGCTGCAGCTCATTTGTTCATTCACA
TTCTCTTTTTGGAAACCATGTTTTGTTCTAGTAGGAACTA
CTTCAAGAACTCATGCAGGAATGAGAACAGAATATTCTTT
TTTGTGTATATTCTCAGGAATGTTGTCTATTGCTTTATTA
TCATCGTCATCATTATTATTATTTAATAATGAGGATGAGG
ATGACCCCATGTACTGGCATATGAGCACCATTTCCCACAT
GTGAATCCTATTTGAGGATGTGGACACATTTGAAATTATA
CACTTATTGTATGCATTATATAGTAGCCAGTTTTACCAAA
TATTAACAAATGCATACTTGTTCAAGCACTAGTGCCAGGC
ACTATCAGACAATGAAGCGAGAGGAAGGAATATTAATATT
ACAAAGACCTAACCTCAAGAAGCTTAAGAATAAGCTAGAG
GAAAAAAAGAACAAAATGTATGTGGATATAAGCCTGGCAC
ATGGTAGGCATTCAATAAATAGTTGCTGAATGAGTGAATA
ACACAATGCAGAAAATAGTGAAGTTCTTGAGGGACAGGTA
AAGTGTATAAGAATTCAAAGGAAGATGAGATTATCAGTAG
TTGGGGTAGTTGGCAGGGAGGAGTGAGACCCAGAGACATT
TTTGTGGAAACATTGGCGTTTGAAAGGAAAGGACCTGATA
ATTTTGATCTTTTACATATATTACATCAATTAGCCCACAT
CACAATTCTAAAAGGAAATATAAAATCCCCATTGTACGCA
TGGGGAAATGAAGGCATAGAGAAGGTAGGAAGTCTGCTTA
CTAGCAAAATGAAGAATTTGGATTTAACTAAAGGTAAACC
TATAGCACCAAGTTTTTCTACTTTATCACCAACCAAGTAA
TCTTTCACTGGTCTCAAAGCTGTCTACCCTTGGATGGGTA
GATCTTGACTTTCAAATGTGGAAGAGGGCATTCTAAGAAA
AGGGAATAGCTCAAGCAAAGCCATAGGAATGGGAGAAGAC
TGAATTAATGTGTACTAAATTTGTAGTTATATGGTATAAT
ATATGCTAAATAGGAAAGATGAATTCCATCCTTATTTTAA
TTGCAACTTTAAAATCCTAAAGATGGAAACCTGTGAGGAA
AAATTTCAAACACTGGAGAAAGTACATGCTTTAGATTCAT
GCCTGAACTTAAGTAAACTTGCTAGCTATGCACAGATAAT
ATGGCCCACATAGAAAATCTGACCTGTTTATTTACAGGTA
TAGTCAGTCCTGACCAAAATTAAAAAGGAAAATATCAGTA
GTCATTCAAAACCAACTGAAATGTTCTCAATGAGAGAGTT
CTGTGTGTACCATAAATGCAAAGATTCTCCCACTTGTGAC
TAAATCTGATACACAGTAAGTGAACTTTACGGGATAAATG
TGTAAATTTTAGGTTTGACATTATCACTTTGATAAATCAG
AAAGAAAAAGCTACTAGTTGATAGGGGTTTACTTATCCAA
TTTATCTGAAATCAGAACCAACCATCCTAAAAGTTTTTAA
ATTCCACTTCATGTTTCTTTTCATTTCATGATGGTGATCA
CCATGCCTGCCTACCAGGAAATGAGCTTTCATCCACACAA
ATGGGCCGTGATTTATGTGCCTGTGACTTATTTATAAAAG
ACGCATTAGGTCATCACAAAATAAAAAAATGAAAAGCTTA
CTGAAACAAAAATCGTCTATAAAGAATAAAAGTTCTTATG
CTCTAGTTGATGACTCGCTTATTTCAAAACAATTTTCCAA
GTTTCTATACAATAAAGAACTTGAACTATCCTAAACATTA
TGTGATATGGTGCAATTTGATGAATGCAAATAATTATTTT
CTTTTTTACTCCTATCAGTAAAAAAAAATTCTCATATTTT
AAGAAAATAATGTTTAAAATAACTTTTTAACAAATATATC
TTAAAATATTTCTATGGGCCTTTCTGTTGTAACTGGGAGA
CCATCAAATGTGGAAAGATTTTTCTGATATTAGATTTGAA
AATAATGGACCAAATGCAGTTTAATAAAATGTAGGATGCA
AATTAGATCTTCAGATCAAATGCATTTCACCATGCTTTTA
AGACACTATGCTAGTGCATCAGATTAGTATGCCCAGATAT
AGTAGCTCCATTTTTTGACTTCTGTTTCCTGGATGTATAG
ACATTTTTCTCAGGTCTTTTCCAACATGTATTTATTAGTA
ATTCACAAGTGAGAACACAGGCTTAATTACAATCTAGTTT
GCCACTCTTTTTCAGATTCCTGATATGAAACTCATTTTTT
AAACAGTGCCTTGAAGTAATAGTCAATTCAATAGAATTGT
AAGCTGTTATATTGGGGGTGGCCCTTGTCAAAATGAAAAA
TGGAAAACTCATGCTTCAGAGATAAGTACAAATAATATGT
GAAAACATTTAAGAGGTTTGAAGTTATTAAAATGGCAGCT
CTACTGGGAACAGAGAGAGCAGTATGTCATGGAAGAAACG
AAGGAAAAGGGAGACAGGAAGCATTCTCTGGCCTTTTCAA
TCCTGCGTTTTAAAACAAAACAAAAAAATTCTGGAAGAAT
TGGAAACTAGCCAACCTAATGCCGTTATTTCATAGAGCTT
AGGGACACACCAGGAAATTACAGGCCAGTTAGTTTAACTT
CACTTGTAGGGAAAGTATTAAAAACTGCTGCAGGAGATCA
AGTAAAAGGATGCTTAGAAAAGCACAGCTTGATTAAGGCA
AGCCTGGCCGACGTGATTTTCGGAAAGGCAAGGTCATGTC
TTAGGAACTTGTTGAAATTCTTTGAAGCTATTATGGCCAG
TGCAGTCTTCAAAGAATACAGCAAGGCTCAGAATCTGTGG
ATCTTTCCGTTCCACATCAGTCCTTCAGGGATGCCTGCAG
AACGTGGCCCACATCAGGGCCTCGGTACTTCACGTTTAGA
AACTACTATCAAAATAGCAGAAATAACCCCTGATGGAACA
TTTTTTAAAGCTGGAACCAATTAATACAACCTGATATTTA
TAAATGTAAAATAATGAGACTTGGAACAAAATTTAGGAAT
ATCAAGCTGTAACAAAGAAGTGCTACGTTGGGACTATAAA
AACAATCTAGGAGTTCTTGTGCCAAAATCTGGGTTTTGGA
GGCATTTCTTACCCGAAGAAGGAAAGAAGAGGAGAAATAG
TAATGCTAGAAACAGTTACAAAGGGCTATGAAGAGTTGCA
AATGAATGACTTTTGTCAAGATGGGGAAAAGAGCAGTCAG
ATGTGTTAACAGCCGTGGGCCCCGACATTTCTGGAGGGCT
CCAGAGCAGCCCAGCAGAGAAAGTCAAGTTCAAGCTAGTC
ACTGAGGGGCAGAAGGTCAGGGCTCCATTGCTTTAGGAAT
GGGCTCCCAGGGTGTGAATATGTTTGCCTCCCAGATCAGA
AACCTGGAGTTCTATTTTCAAGAAAAGCAGAACTCAAGTA
AAGGCATTCAAAAACAATCCAAATCATGCCCCAGCTCTCT
TCCACCCTGGGAGACAGGCAGCTGGCCAAGCCCATATGGC
AAATAGTTAGCAGTCCAGGAGAGAGGAGGTAGACACTGGG
GAGGTGTGGTGGTGATACAGTGGAGCCTGGGATCCAGCAG
CAGGAAGCCCATGCCACACAAGGACTGGGTTGCTGGCTAG
GACCTGCAGGCAGTGGACAAGGCAGGAATCTCATCAGGAA
TTCCAGGACACAGACCTCAGTGGAGGGCCAGCCACAAGAA
CAAAGTGAGGTTCAGCTCATGAGGAGAAGTCATCACAGCT
TCTCCTCCAGGTCTGGGCTGGGGTGGTTTCTGAAACCTCT
TAACACCATATACAGACACCAGGATTGGAGGGGTGCTGGG
AAAGGAATCAGGAAGACTGTATCATTCTATTTCTGTATTT
AAAACTATGAAAACTCAGTAATTACATATGATGATAATAA
AAGTTACCACTTATTGAACACATGTATTCCAAGTCTTGTG
TGCTGGGTAGTTCATATATAACAACTAACCTAATCTTCTC
TCTTTTTTGGCTTACTTTTTTCTTTTTGTGGGGAACAGGG
TCTTGCTCTGTTGCCCAGATAAGTCTCGAACTCCTGGGGC
TCAAGCTATCCTCCCGCCCCTGGCAGCCTAAGTACTGGGA
TTACAGGTGTAAACCACTGCACCTGGCTAACCTAAACATC
TTAACAACCTTTCAGATATGAATGATGAAATTGGAATCAG
ACTGGTTAGGTAACTTGTTGACTCAGAAGCCTGTTTTTTC
TACTTGCATCACACAAAAGCTGAGAATAAAAGTTTAAATT
CTGGAAGTGACTGTTGTGGTTTAACATGTCTTCAGTATAA
GCTACTGCTAGTTAATTAGAATTAAGCCTTAAATCTCTCA
GTAGTTCTATGATATGTTTATTACTTTTCCTTCTACTCAG
GCAGAAACGATGAAGGTATATTTGCAGATGATGAAGAGAC
CAAATAATTTCAGTTGGAGTCTTTAAGCCACTTTGGTGAG
CGGCTTTTGCCCACATATTTGGGTCAACAGGGTTTTTTAA
TTCTTAGGGTTAAGACATATATGGTTAGGCCAGGTACGGT
GGCTCATGCCTGTAATCCCAGCACTTTGGAAGGCCGAGGC
TGGTGGATCATGAGGTCAGGAGATCAAGACCATCCTGGCT
AACATGGTGAAACCCCGTCTCTACTAAAAGATACAAAAAA
ATTAGCCGGGCGTCGTGGCGGGCACCTGTAATCGCAGCTT
CTTGGGAGGCTGAGGCAGGAGAATGGTGTGAACCCGGGAA
CCAGAGCTTGCAGTGAGCTGAGATTGCTCCACAGCACTCC
AGCCTGGGTGACAGAGCAAGACTCCATCTCAAAAAAAAAA
AAAAAAAAAAGAAAAGAAAAGATGTATATGGTTAAGTGAC
CATGTCTTTTCTTTGGAGGATGAAAGAAGGAAACATGGAA
AATAAGAGGGAAGTTAATACATATTCAACAGAGATCGAAG
TGTGGAGAGACTTTTCTAAAATCTCACTAATTAAAACTAA
TTAGTGAAAGCTCAATTCCTCTCCAGAGAACCTACCGCTA
GTTTGCTGAGCGACATACCTAGTGGTGGACTCGGGAAGGG
GAACATCACACACCGGGACCTATCACGGGGAGGGTGGAGG
GGGAAGGGATTGCATTGGGAGTTATACCTGATGTAAATGA
CGAGTTGATGGGTGCAGCACACCAACATGGCACAAGTATA
CATATGTAACAAACCTGCACATTATGCACATGTACCCTAG
AACTTAAAGTATAATAAAAAATAAATAAATAAATAAAAAT
AAATAAATAAATAAATAAAAATTAAGAAAAAATACAGAAC
CAAACCAGACTGCCTGGGATCATGTCCTGGTTCCACCGCT
TGCTAGCTGTGTAATCTTGCATGAGTTACATAACACTGCT
GTACCTCTATTTTCTCTTTGTAAAATCCTCGTAAATGATA
GTATTTATCTTATAAAGCTGTAGTACTGATTACATGGGAT
AGTAAATATAAAATACTTATTACCTGGCACAGACTGAAGT
GTACATAAAATTTAGCTATTATTATTACTATTATTTTTAA
AATTTCTGTTCTCAGCAATATTCAACATCAGAACATGAAA
ATACTAGAAACACATTTATGAGCAGGCTTTAACTTTTTTT
TATTATGGTAAAAATATGTAACATAAAATTGCCATTTTAA
CCATGTCTAAGTGTATGATTCAGTAGTGTTAAATATATTC
ACTTTGTGGTGCAACTAATGTTCACGACTTTTTCATCTTG
CAAAACTGAAGCTCTATATCCGTTAAATGACAACACCCGA
TTTCTCCTGCACCCCAGCGCCTGATGACCACTGTTCTATT
TTCTGTTTCTATGAATTTGACAACTCTGGATACTTCATAT
AAATGGAATCATACAGTATTTGTCTTGTCGTGCCTGGTTT
AGCATAATGTCTTCAAGGTTCATTCATATTGTACCATGTC
TCAGAACTTCCTTCTTTATTAAAGCTGAATAATACTCCAT
TGTATGGACATACCACATTTATCTTCTCCATTTATCCATT
AGTGGACACATGAGTTGCTTCCACCTCTTAGCTCTGCTAT
GAACATGGGTGTGCACAATATGAGGAGGTTTTTCTCTAAG
TGGAATATGATTACTGAAAGTTAAATGTAAATTTAATTAA
GTAAGGGAAGAAAAGAAGGTAAATCAGTGGTCAAAGGATA
TTTGCACTGTCCCATTATACTAGTCCTCATGACCGTGATG
GAGGCTAATATACATTTTTCTTCTTTGTTATGTCATGTAA
GGGGTCAATATGACTGAACACCCTAAGAAACAAACAGCAG
TAGTAATCATTTCTAAAATAAATGATTTTTAAAATAAAAT
ATCATATTTATGTAAAAAGATGATTTTCACTCCGCTTATT
AAATCTTCATGTGAACTGCACAGAAGAGCTAAAATTAATC
TCCATAGTGCAAATGAAGAAATGGAAGCCCAAAAGCTTAA
ATGATTTGTTCACAGTCACCAATGGAATCAGTGTCAGTTC
TAATAGTCCAAGGCTTGCTCTACACCTAGTGGAAGGCAGG
TCTCATTCATTAAAAGGTTCTTGCTCATTTATTTACCACA
AGAAAATTGTATATAATGGATAAAAATTTGTTTTATTACA
TATACATTTATTTTAATGTGCATTAAAAAAGAAAATTAGA
CTACTAACTTGTAACTCCCCCAACACTGTGCTTGGGACAG
AGCTACATTATTTTTTTTAAACTTGATTTACAGTCAGCTT
AGAGAAAATGATGAGGTTTATAGTACAGGTGGTACATAGC
TTTGGCTAAATCATCAAATGATATTCAATGACTAAAGTTG
AGGAAATGTTTCATTTTCATGCATTCCATAAATATTCAGA
GGTCTATTATGTACAAAATCAGTGATTGGATTGACCTTGG
TGAACAAAATAGTTATAACTGCCTGGCCTCATATAATTTA
CATTTGAATGGGGGAGACGGGCATTAAGTAAAACTCAAAC
AAGCAAACAAATATGTGCACAATTTTGAGTTAGGTTAATT
GCTTTAAATCAGAGAGAATTACTGAGGAAAATACTGTAGG
CTGAGTGTTTGGAGATGAATGAAAGAAAAAGAAGATCCAA
CTGAAAAGAGCAAGGGAAAATATTCAGGCAGAGGGTGCAA
AAACCCTAAGGCAGTAATGAAGAAGGCCCGGGTGCCTGTA
GCACTGAGAGTGGGAGAGAGGAGAAGCCCTAAGAGGCCAC
ATCTGCTGGCTGGCGAGTCCTTGTTAAGAAGGAGTTTGCA
GTTTTGCTTCATAGGAAATAGTCATTAAGGCTTTAAAGAG
GAGAGTGACACAATTTTAAGTTCTTTTAAAAAATACTGTC
TGGCTCCCAAGTGAAGAATGAATTAGGATGAAGGCAGGCA
AACATGGAAATGAGACCAGTTAGGAGGCCACTGGGGGTAT
CCAGGTGGCAATGGGGAGAGCACATAGATTCAAGAAATAT
TTAGAAGGAAGAATTTGGCAGATCGGTGCCCTTGTGAGAT
GTGAGGGATGAAGAAGCAGCTATCGGGAGTGAATCTCATA
GTTCTGGCTTGAGAAACTGAATAAAAATATCTTTTTTTTC
CTTTTTTTATGTTATATAGTTTCATTCCTTTTTTTTTTGT
AAATTGACATTTATAATTGAATACATGTATGGGGTAAAAA
GTGGTGTTATAATTTATGAATACAATGTGGAATAATTAAA
TCAAGCTAGTTAACATATCCAGTACCTCAAACATTTAACA
TTTTTTGTGGTGAGAACATTTGAAATTTACTCTTTACAAT
TCTGAAATGTACAGTTCTCTATTATTAACTATAGTCACTA
TACTGTGCAAATTTAAAAAAAGAAAAAATGTATTTTTCCT
TTTAAACTGAGATTTTCTACCTTTTGACTATTGTCTTAGT
CTGTTTTCTGTTGCTTATAACAGAATACCTGAAATTGGAT
AATTTACCAAAAAAAGAATTTATTTTTTATAGTTAAGGAG
ACTGAGAAGTCTCAGGTCAAGGGGACCATCTGGTGGGAGT
CTTCTTCCTGGTGTGGCTCCACGCAGAGTCCTGAGGTAGC
ACAGGGAATCACATGACAAGGGGACAAGTATGCCAGCTCA
GGTCCCTCCTCCTCTTTTTATAAAGCTACAAGTTCCCCTC
CTGTGATGACTTACTAATCTGTTAATCCATTAATCCATGA
ATGCAAAGCCCTATCTGGTCACCTCTTAAAGGTCTCACCT
ATCATATTGCCACACTGGGGATTACGTTTCAGCATGAGTT
TTGGAGGAGACATTCAAACAATAGCAACCATCATCTTTCC
ATTCTTCCTACCCCCCAGTCTCTGTAACCACCATTCTGCT
TTGTGCTTCTATGAGTTTGATTGTTTTAGATTCCGCATGT
AAGTGAGTGCATGCAATATTTGTCTTTACATGCCCAACTC
ATTTCACTTAGTATAATGTTTTCTGATTCCATCACAAATG
AGAGTTTCCTTCTTTTTTAAGGCCGAATAGTATTCCATTA
AATGTATATACCATATTTCTTTATCCATCTGTTGATGAAC
ACTTAGATTGATTCCATACTTTGGCTATTGTGAATAGTAC
TACAATGAACATGGAGGTGCAGACATCTCTTTAACAAGTT
GATTTCAAATCTTTTGGGTAAATACCCAGAAGTGAGATTG
CTGGATCATATGGTAATTCTATTTTTTTAGTTTTTTGAGG
ACCCTCCATAGTGTTTTCCATAATGACTGTCGTAACTTAT
ATTCTTGCCAATAATGTACAAGGGTTCCCTTTTCTCCACA
TCCTGACTGACACTTGTTATCTTTCATCTTTTTGAAAAAT
TTATCTGACAGGTGTGAGATGATATCACATTATGGTTTTA
ATTTGCTTTTCCCTAATAATTAGCAATGTTGAGCATTGTG
CATATATCTGTTGTCTATTTGCATGTCTTCTTTTGAGAAA
TGTCTATCCACCCCGGGTCTCTTGCCCATTTTTAAAAATT
TTTTTTCTTGTCCATTTTTTAATTAACTTTTTTGTTTTCT
TGTTATTGAGTTGTCTAGGCCTTTTATATATTTTGGATAT
TAACTCCTATCAAATATATGGCTTACAAATATTAAAAATA
TATTATAGAGAAAAGTGAAAGAAGTCTAAATTTTGGGAAA
GTCTGAAAGTATGATTTGAGATAGCTTAAATCTTATATGT
CTGAGAGGTATCTAAGAAGAGATATCAAGAAGAAAGATAC
TTTTAGTGTATTTTTCATTTTTTGTATCTTTATGTGCTTA
ACTCAGTGCTGATACATAGTAAGTATTGTAGAAAGTTTCT
TGTCTGAAAGAATTAACTTACTAAGAACTAATAACAAAAT
ACCATTAAAGGCTATAAGAAGTAAATAATGAGCCATTTTA
ACAGTAGTAATTCAGTAGTAATTGCTGGTGCTTTCCTGGG
TACCAGCAATTTTGGTCCTTTCCATTTTCCCTTTATTGGT
TCCATATTTTCTACAACGGTTTGTATATGTGGGTGGCATC
CCAGTGGTTCACAAAGAAATTTGGTTGGTTTCAACTAGTA
TGTGTGTATGTGTGTGGTTTGTGATGTAAATAATTTTTTT
TACTATAAATATAGGTCAATATTTTTGAAAAAACACTGCC
TTAGAAACCTTGAAACCTATTCTCTATTACATTTCCTCTC
TCAGCCTGTCACTTAATCCTGGGCTAAATGATACAGTGGA
CACCCATCTCAGCTCTTTCCTCACCCAGCAGACATTGCTG
GGTTTCTTTTCTGCTGGGTAATGGGCACAAGGTTGAGTTA
GACATGGTCTCTGCCCTCAAGAGCGCATAGTCAGTAATTT
TGCAAACAACGTATTTGTTTTCACATATTTTAATGTCACA
AAATAAGAAGCCAGATATAAAAGCTGTATATTTAAGCCCT
GGTTATAATTGAGTCTGTTCTTCATTGAGGTCTGTGGCTG
ACCTCGCTTATTGTTCACAACTTCCAGCCAAAAGAGTAAT
GGTCCCCAGACAGAGTATATTGGAAAGGAGGAGGAGGGAG
GGACAGAACACTTACTCAAATAGTCAAAGATGCAACAAAA
ATACAGAAGGCCTTGTTTCCTTACAGGGGGCAAAAGTATA
GTTGCAATTGAAATATGGTAACAATTTTCATGCTTCTGCA
TGTTTTTAATGTGACCTCTATTTCTGAAATTATTTTTCCT
CAATCTTTGGCTGCAAGAAAAGGAAGAAGAAATACCAAAG
TAAACATGAATATAGGCTGGGAGGATTGACTGTTGGATAG
AAATTCACTTATGTATTGAAAAACTACTGTGCATGTTATA
GGCACTCAATATTAAATTTGAATGAATGGATTTCAGATAT
ATTTATACGTTAAAATAATTTACTCTTCTATTTCACAAAC
ATGATTGGCCAAAAAAATCACCCTGCAAGTTAATTAAAAT
ATGATTTCTATATTGCTTCAATAAATACTTTAAAAATAAT
TACAGATTTAGTAGTTTGAAACATAGGAAACAAATCCTAC
ATAAACTCTTACCCAGAAAAACTGAAATTGTTCAATAAAT
ACCTTTCTTTAAAAGTTTATATTTTAACTTCATAAATATT
TGGATCACAGTGCTCATACCATTTGAAATCTATAGAACTC
TAATGGTGAGCTAGACCAGCAGGATGCCCTGCATAGTACC
TGGTACCCATGAAACACTCTCACACTAACAAGCTTATCAT
TGTCCTCATGAGCCTTTATCAAGAATTCATGTGGAAAGAC
AGATTCTATCTGGGCTTACCCATTTATCAGGCAATCCTTA
GTTAGAGATTATCCTCATTATCAAATGAATCACCGAATTA
TTCTGAATTATTATTCTTTCATTTACCCTTGGAGTTGCAG
AGAAGCCAGAATAGAGTCTAATAACATGTCATATAGTCAC
AGGCCACCACTACCAAGACCTGCATCTTTTGTGAAGAGCT
ACTCCTGTTGCATGCTCAAAGATCCATTTTAGGAATATCA
CTGAGAGAAAAAAAAGATACAGGCTCTATCTGGATTTAAT
GCAAAGGCCTAATATATTACTTTTTGTAACTAATGAGATT
TTGCGGACAGACGGCAAATTTCTGATTTGCTTTTTCCCCC
CAGTAAAATGTCTGCTTTGAGTTACGCAGAAAGAATTCTT
CTTCCTGCCAACTTGTTTCAATTCCCCATGCAAAAGCATC
CACAGAACATTGTCAGGGCTTTCCTATGGATGTTCATTTC
AGGATTTCTCCATCATTAAACACACACACATACACACACA
GACACACACACACACACACAATTTTACGCCCTTCTTTAAA
ACAAGCAAAAGAAAATGCATTGGTGAGGTTTGTATGTGGT
GCTTTCCTCTTCTGAAAGCAGAGACAAGTATTAGTCATCA
GATGGGGAAAAGAGTTTCTCGGTTTCACCCTGGGCCAGCA
TCCTGTTTTATGCACGCAGGCCCGCCCTATGTGTAGGTGG
AGCAGGCAGTTGCCATGTGATGTGATTTAAGAGGTGCTGG
AAGTTCTGCCTGTCCAAAAATAGCCCCCACTCCCGCCTGT
TGAATTCAGGCACAGTGTCCATAAAACCATGGTTTAAATG
AAATGAAACTGCATTTTTAGAATGTTAACCCATTGTATCT
GTTATCCTTTCAGTATGCATTTATTTAACAGAGATAAAAG
CTGGATCCTGAGGGGATGTGCATGCGTATGGGGAGAGTGA
GGAAGGGGTTAGCAAGGTCTAAGGCTTAGAGTAATGATGC
GAGTCACTGGAAGCAATTTCTGCATACCACGAGTGCATTT
GTTAAAATTAAACTTCTTCCATATTCATTCAGATGGTCCA
TCAGTCTTTTTTGAATCAATATTTTCTGAAACATGATATT
TTCTCAAACAGGCAATGCTCTTTCCTGGAACCCCTAAAAA
GAATTTAAGAATGATAAATAACACACATTTGGAAGATGTT
TTTTACAGTCCAGAATACTTTCACAGTATGTCAAATTTTG
ATCCCACCAACAAACTTGTTCGGCAGATTTAAGTCTTACT
ATGCTTATGTAGAAAATGAGGAAAGAGGTGCTGCAGCCGC
TGTCGCCTATTCCGGATCTCATTGTCGCGTGTTCCGGACG
ACCACCTGACGTGCATTCCCGATTCCTTTTGGTTCCAAGT
CCAATATGGCAACTCTCAAGGATCAGCTGATTCATAACCT
TCTAAAGGAAGAACAGACTCCCCAGAATAAGATTACAGTT
GTTGGGGTTGGTGCTGTTGGCATGGCCTGTGCCATCAGTG
TCTTAATGAAGGACTTGGCAGATGAACTTGCTCTTGTTGA
TGTCATCGAAGACAAATTGAAGGGAGAGATGATGGATCTC
CAACATGGCAGCCTTTTCCTTAGAACACCAAAGATTGTCT
CTGGGAAAGACTATAGTGTAACTGCAAACTCCAAGCTGGT
CATTATCACGGCTGGGGCACGTCAACAAGAGGGAGAAAGC
CGTCTTAATTTGGTCCAGCGTAACGTGAACATCTTTAAAT
TCATCGTTCCTAATGTTGTAAAATATAGCCCAAACTGCAA
GTTGCTTATTGTTTCAAATCCAGTGGATATCTTGACCTAC
GTGGCTTGGAAGATAAGTGGTTTTCCCAAAAACCGTGTTA
TTGGAAGTGGTTGCAATCTGGATTCAGCCAGATTCCGTTA
CCTGATGGGGGAAAGACTGGGAGTTCACCCATTAAGCTGT
CATGGGTGGGTCCTTGGGGAACATGGAGATTCCAGTGTGC
CTGTATGGAGTGGAATGAATGTTGCTGGTGTCTCCCTGAA
GACTCTGCACCCAGATTTAGGGACTGATAAAGATAAGGAA
CAGTGGAAAGAGGTTCACAAGCAGGTGGTTGAGAGTGCTT
ATGAGGTGATCAAACTCAAAGGCTACACATCCTGGGCCAT
TGGACTCTCTGTAGCAGATTTGGCAGAGAGTATAATGAAG
AATCTTAGGCGAGTGCACCCAGTTTCCACCATGATTAAGG
GTCTCTATGGAATAAAGGATGATGTCTTCCTTAGTGTTCC
TTGCATTTTGGGACAGAATGGAATCTCAGACCTTGTGAAG
GTGACTCTGACTCCTGAGGAAGAGGCCCGTTTGAAGAAGA
GTGCAGATACACTTTGGGGAATCCAAAAGAGCTGCAATTT
TAAAGTCTTCTGATGTCATAGCATTTCACTGTCTAGGCTA
CAACAGGATTCTAGTTGGAGGTTGTGCATGTTGTCCTTTT
ATCTGATCTGTGATTAAAGCAGTAATATTTTAAGGTGGAC
TGGGAAAAGCATTAACTCCTGAAGTTAGAAATAGGAATGG
TTTGTGAAATCCACAGCTATATCCTGATGCTAGATGGTAT
TAATCTTGTGTAGTCCTAAACTGGTTAGTGTGAAATAGTT
CTGACGCACCACTGCCAATTCTGTACATGCTGCATTTGCC
CCTTGAGCTAGGTGGATGTTTACTGTGTGTTATATAATTT
CCTGGCTCCTTCACTGAACATGCCTAGTCCAACATTTTTT
CTCAGTCAGTCACATCCTGGGATCCAGTGTATAAATCCAG
TATCGTATGTCTTGTGCGTAATTGTTCCAAAGGAGCTTAT
TTTGTGAGCTATAGATATCAGTAGTGTACATTACCATATA
ACATAAAAAGATCTACATATAAACAATACAACCAACTATC
CAAGTGTTATACCAACTAAAACCCCCAATAAACCTTGAAC
AGTGAAAAAAAAAAAAAAAAGAAAATGAGGAAAGAGCCTC
AAAGAGGTTAAGTGACCTGCCCAGTCGTTACTGCCCAGAG
GTTAAGTAACTGCCCGCAGTTAATAATGACAGTGCCTCGC
AATGGAACCCAGTCATTCTGACTCCAAATCCAAAGGTTGC
TCTCTTCCTTCAAGCTCTTCAAGACACAATCCCTGTAGTC
AAGGAACTGACAGTTAACTTTGGTCTGCTTAAAGCTATCT
GTCTAAACTAAAGAGCAAGGCCTGAAAGCTTTCTCTAGTA
GTAGTAGTATTAAGAAAGTGTTTCCCATTGTCTTAAAATT
TCCAATTGCACTGTGCCAAAAACTCTGCTCACACACATTT
GGCCTCAGAAATTTCAGTGAGGTTTTACTAGTTTACTCAT
ATAATTCGCCATGCAGAAAATATCTCACATTTAGAATACT
GACCACTTTTCACAAACTTGTCAATTACAACAGTAAACCA
AGTCAGGGAAAATAAAAATATGAATGGTCAGAAATTAACT
TAAGATATTCTCCAGAAACACTTAGAACCTAGGGGTAATT
TTGAGAGTGGGGGTAGGACCTGATCAGGCATTATGAAGTG
ACTGCAAAGTCTAGGATTTCTTTATCAAAACAGATCTGCT
TTGCTCCATAATTGAACACACACACACACACACACACACA
CACACATTCCTTGAGCTGATAAACCACAGTTTTGTAGTAT
CTCCAGCTCATACCTCCTTTGGTTCTGGCACATTAAGTTC
ATAGCACTTCCCATGACACCAGACACTTTCTGAACTAGTG
AACTAGTACTGCTTGCTTTCCTGGCCTTTCAGCAAGCCTG
GTTTGGTGAGAGGAGGGCTGACTGGATGTCCGCCACCACC
TGCTGATCACAGGGGTCCCTTTTGTAATACAAAGCACAAC
CCACACAGCATTTGCAAAGATCTGTGTAATTTGTGAGCTA
ATTCTTTTATTCAGCACATATTTTATTGGTTGCCTTCCAT
GTGCCAATCACAAAGTTAATTCCAGCCTTCAAACAGCTTC
CAGTCTTGTGAAAAACAGATAGGGAAATGAATCACAATTT
AAAAAGTGCAGTGAGTACACTGAGCAATGCTTAAATCTTT
CTAACATTTCGAGAGTCAGATTTTAGGAAAATGTCTTGAA
AGCTGAATGAGGAAGTCATGAAGGAGGAGAGGAATTCTAA
GCAAAGGAATCAGGCCATGCAAAGTCAGGCAGACAGACAG
CAAGATATGACCAAGGAACTCTAGATGGTATCTCTGATGT
GTATAAGGAGGGAAATTGGAAGGAGTAGCCAGGAGTTAGT
CTGGACAGGTGGCTCAAGGTCAAGTCATAAAGGGCCCTAG
TATGCCTTGCTAAGAAGCGTATCGTTTATCCTTTAGGTAT
GGGGAGCCACTGAGGAATTCTGAGCAGGGGACTAATATGA
TAGGCAAAGATACTAGAACCACAGTACAGGAATAATTCCG
TGGGAAGTTGGAGGGGTGGCACTGTTAAAAGCAGTTCATT
GCTGGATGCATTTAAATTGCAGATATATTTTATTAGCTGT
TTTATTATTATAGCAATGCATGTTAACTGCAGAAAATTTG
GAAAATATAGAGAAAGCATAGCTCATATATTAGGTAGGTA
CTTAAGTAAGGAAAATATTCCACCACTCAGAGATGTATAC
TTCTTGTTATATAATAGGAATTATATATGCTCTATATCAT
ATCATTTCCACGTGCTATGACATTAGCATTTTTCTAAATC
CTTATTCAGTGTATATATAATAAAAGCATATTTCTATTCA
CTAATTTATTCACTAAATTTAGACTGTTTCCCGATAGCAA
TGACCCTGATTGTTTCCTTATGAATATTTCATAAAGTAGA
ATTACTGGGTCAAAGCATATAATTCTTTTTAAAGCTCTTG
ACATATCTTGCCAAAGTGCATTCAAGACAATATTGTATGA
ATTTACAATCCTTCTGATAGTTCCAATTTAACCATGCCCT
CTTCAACATTTTATTTTTATTCTAGTCAATTTGGTAAGCA
AAAATTGTAAGGTTGAGCATTTAATCGTATTTTGATTGGC
TGTGTTTTGTGAGTATAGAATTCTTTGAAGTGAAGTGATT
ATGCAACTTTGTTTTCAGACTCCTTGAGATAATGGGAGGG
ACTCTGTATTGTCAAAATTCAGGGTAGGGAATATTTGCTT
TAAGTAATTTCATAACAGATTTTAGGTGCTGTGAATAAAA
CAAAAAGGATAAGCCATCGTCCGGGCCCTGCACAGGCTCA
CAGCATCCTTTAGAAGAAGGACTTGCAGGCAAAACTTCTA
ACAAAGGCTCAGCTGCAGGAGGTGCCTCAAGGGAAATATG
AACAAGGGCTGTGGCAATGGGAACAGGGAGAGTGATCCCA
GATGAGGAAGTCTGAGGGGGTTGATGCAGGAACCTCTTTG
GCGTGAGACCCTCTAATTTCCAACCTCTTCTTGCCTCCTT
GTACCAGTGGTATGCCTCAAATATCACCTAAAGAGTTTGT
TTAAAATGCCAATTCCAGATCTTAGCCACCATGATGGGGA
TTGGGAGTATCTTCAGGATAACCCAGAACATACCTTCTAA
AAAAGCACCTAGGTACTTCTGAGCCTGCGCTTGGAGAAAA
GCAGCCACACTTATGTCCACTTGCTGCTCACAAGGCCAGA
AGGGGGATTGCCCTCTTCAATGACGAACTCTCTCTCCGTC
TGAACTCTGGGTTCCCTTGCGACCCACCCAGAACTGGACT
ATGGTAGTGCTTATCAATCTCTGTTGCCCATCATGCATTC
ATTCAATTTTTCCTTCATTTTTGAGCACTTTTCTTGGCCA
CTGTTCTAGATGCTGGAGGATGTTGATGCCTTCAGGATAT
TCACATTCTCCATTCTGTTGAGCTCTGCCCAACTCACAGT
GGTCTGCGAAGAGTTAGAAAATGTTCATGCTGGCTAGGCA
TGGTGGCTCACACCTGTAATCACAGCACTTTGGGAGGCTG
AGGTGGGCGGATCACGAGGTCAAGATCGAGACCATCCTGG
TCAACAAAGTGAAACCCTATCTCTACTAAAAATACAAAAA
ATAGCTGGGTATGGTGGCATGCACCTGTAGTCCCAGATAC
TCAGGAGGCAGAGGCAGGAGAATCACTTGAACCCAGGAGG
CAGAGGTTGCAGTGAGCTGATCGTGCCACTGCACGCCAGC
CTGGCAACAGAGCAAGATTCCATCTAAAAGAAAAGAAAAG
AAAAAGAAGGAAGAAAATGTTCATGCTTTGCCTATTCCCC
TGCTTTGCAAGGCAGGGATGGCACTGCCTGCATGCCCAGA
GGTACCTAATGTCTTTGTCTTACAGCCTCGGTCTAAGTTA
GAACACTTCTGCTAAATCAGAATACTTCTGCTAAACATGC
GTGCTTCCGATACTAGGTGTAGTTTACCATTACACAAAGC
TAGAGGGGGAAGGTACATAGTGGAAGCTCTGAAATACACA
AAGATTTTGAAGTTTGCCATGGGTTACCAAAATATCTAAT
AAAGCCTGGGGTTTTGCTTATATGGGTAATCATTGAAGAT
AAATAAAATGCCTAAATTCATAAAGAGATTATATATCTGA
TCGTGTCACCCTTGGTTACCTCTCTCCAGTATCAACATCA
TCCCCCAGCCCAACCCGGCACCTGCAACCACTTTCCAGTT
TCCTGAATATGCTACTTTCTCTGGCCTCAGTCCTCCTTCC
TGGGTCACTGCCCTCCTCTCGCCACTCTTCCCCAGTCTCA
TACCACCTGACCTCAGTCATAGCCACCCCCACTGATCCTT
CACGCCTCAACTCAGGAGTGACACCTGCAGGGAGCCTTTG
CTGACTCTCCCAGTGTGGTGAAGGCACCCTCTGGGGCCAC
CACAGCACCCTTGCTTACCTCCACTGCTGGGCACAGCAGG
GGATACTGTCCTGCATGCTCCATGTGCCTTGTAGATGATC
TTCCCAATTCCACCAACTGCTCACTATGGGCAGGCCTGCT
TCTTCTGTCTTTGAATATCCAGCGTTAGGAATGTAATGGG
TGCTCTGTAAAAGTTTGATGAATGAATGGCAAGGTGAATC
CTTAAAGTGTGGGCCAAGTTAATCCATAACCAAGAATGGC
TCTACCTCAACAGTTAATGAAAAGAGGACATCACCAGGAT
TGCACCACAGGAACAGTCCAGCTATAGAACAAACCTCTGA
GTAAGGATGAACAACATCAACAGTGCACCCTTCAGGGGAC
TCCAGTTACCTCAGATTTGATCCAAGCCAACCAGAAAATC
CAAGTATGGGAGATTCACAATAGGAAAAGCTCTAGGTAGT
GGTGAAATTTGCAGTTAAACAGCATAAAACATGGTACACA
ATGGCCATCTGATTTCATTCAAAAATTATCTAATCGTCTA
CTATGCTCCAGGCTTTGAATTTAGATCAACGAAAAATGGT
AGATAAAAACCAATATCCTGGCAGGACTTACTTTTTAACT
GGGGAGAGGAAACAATGGAAGAGATAAATAAAGCATTTAT
TATGTTAGATGGTAATAAGAACTACAGAGAAAAGGGGGGA
AAGGGTGAGAAGTAGAAAAGTTACTAATCTGAGTAACTGG
GGGTGGGGATAAAAGTGGATGGTGACACTTGAATAAAAAT
CTGAAGGAGGGGATGGAGCTCTGTGGCCATCTGGGGAAGA
GCCTCCTGAGCAGGGGAAATTGCAAAAGCAAAGGCTCTGA
GGCACATTTGGTGAACATCAAGAAGGGAGTGGAGCTGAAA
TGGGGTGATAGAAAATGAAAACAACAAGAGATGTGGCCAG
ACCCTGTAGGAACTGATCTGAAACCACAAAAAGAATTTTG
AAAGGAACCTCCATGAGGCAGTATGAGTGCTAGTTTCAGA
GTCTAATCCTAAGGAATCGATATCCTAAGGAAGTGTCTAA
AATGTGATCTGGCTCACAGCTCAGTATGGTTTCAGTCTAT
GATAGGAGTCCACTAGAGGAAAGACTAGTCAGTTCCAGAA
GTTAGAAAAAGGTACACAAAAGAGCAGCAGACATCACATT
GGTTGGAAGAACATATTCTAAAAACAGGTGCTGTATTTAA
AGATGAGTACCACTATTTAACCCCTGTGTTCTTGGGAGAG
TACCTTGGTCTCTGAACCCCATGAAATAATGTCTGTAGCA
CAGTGTCTAGCATAGAGTTTGCACTCAATAATCCACATTA
TACTAGAATATTTATCATTAGGTTACTGGATCCTGAATCA
TAGATGAGTAACCATGCTGGATGTGGCCTACTGGTGAGGG
AATTAATGTCTTTGTTGCTTCTGATAAGATTGGCTGAGAA
ACTGGGGTGAACATGAGGCTCTGGGAAGGCCATCAGTGGA
TGAACTGGAAGGACTGGGGAAAGTGGGGTTGGGGATGGAG
TTAAGTAATGCCATTTTACCACAGTCTCGAGATGGCTCCC
CTTGAACTTGCTGTCTCAGGGTGGCCAGCTGTCCTGGGTG
CCAGGGACTATCCAAATTTTAGCAGTGAAAGTTCATTCCC
TGGAAAACCCCACAGTTGGTCACCCCAGCATCAGTATGTA
AATGACCTTTGCATAATTATTAAAAGTACTTAGGAATCCC
TAGAAAGCTTATTAAAATGTCTCATACTGCTAGACCCTTA
CTTCCAGAGTTTGATTTGATAGTTGTGGGGTAGATCTCAG
GTAACCCATATCTTTAACTAGGTTCCCAGGGGTTCTGGGG
TAGGTGGCACACAGGACACATGGAGGAAAACTGTTCTACA
GGAAACTATGCAGCATCCATCTGCTCATTAAGGGTTTTCC
CAGTAGTCAGCTAGGAGACATACCCTGTATGCCTCCTGTA
GCTAGCTAATGAGTCAAAAAGATTAAGGGGGAGGACGAGG
AAATTCAAGGAATAAGCCCTTTTATAAGCAGAGTTCATTC
AGATTAAAACTTAGAAGTTAACAACAACCTAGAACATCAT
CCAAATCAAGCTGGAGAAACACTACAACTTTTTGATAATT
GTGGAGAAACCAAGAACTTAGGGTAAACGAAGACAGTGCT
GACACACTGAATGCATTCTTTGTCTAGCAGTACATTAGCA
GAAATCCCACTCCAGGACTCCAGGCTGTCCTCCGAAATGG
GCAGCTTAGTAAGTCTAAATGGAAGAAGAAGAGGAGGAGG
AGGAGGAATAGGAGGAAGAAGAAAAGAAAGAGAAAGAAAA
AGAGAAAGGAAGGAAAGGGAAGTGGAAGGAGGAGGAGAAA
GAAAAAGGAAGAGAAGGGGGAGGAGCAGAGGGAGGAGGAG
TGGGAGGAGGAAGGAGGAGGAGGAAGAAATTAAGGCAATA
TAAATGCATAACTGAGAGTTAGCAAGGGACTCAAGGGTGA
AACTGACAACATGTGGGCTAAATACATTATTATGAAAGGA
CACATAAGAAACCAGGTACAAAACAATGGTTCGCAAATCT
AGAGTATGTCAGAATCACCTGAGGTCTTGTTAAAAGAAAA
TACTGCTGGCCCTATCCCCAGAGTTTCAGATTCAGCAGGT
CTGTGTTGGAGCCCAAGAGTTACAGTTCTAACAAATTGTC
AGGTGATACTGATGCTGCTAGTCTGGGAAACACATCTTAG
TACTGTCTGGCTAATTTTTAAAATTCTATTAATTAGAAGA
CATAAATCTCTCCATATCAGTATCAATTTGTTCATCTTCT
AAGTTAACAGCAACAAAAATGAAAGTTGGCTTAAACAATT
AGGAAATGTACTGGCATGCAGACGTAGAAGTCTAGGCAGG
CCTCAGGGTCAGCGTAGTTCGAGGGCTCCAGCCCACTTCC
CTGCGGTGCTCTTAGCCCTTCCTTCATCTGTGTAGGAGCT
TCAGCTTCCCGAAGGAGGTAAAGTGGCTGCAGCAATCTCA
TCCCTTAAGACTCTTCCCAGAGCTTTGTCATGACCAAGGA
AACCAGATCAAGCAACCCCAGAAAACCATGCCTCATTCTA
CTGGCCTGAACAAAATCACGTGCACCTCCTAAACCAATCA
CGGACAAGGAGGGGTTAGGATTATTTTTGGTGTGAAGGGG
CCCTCTCGTGGAGCTGAGTTTCTCCTGAGTCACATGAGCT
GAATGAGGGCAATGCCTGAAAAAGAAGTCAGATTCTCCTA
TGAAGTAAGGGGACATGATGGGTGAGCCATCAGCAACCTC
TAGTCTGAGAAGTGCAATATGGTATCCAAACCAAAGGCTA
AATTAACACATCTAGTGCTCTAGTGCTGGGGTGTAGGAAG
TTCGGGGACTAGCCATATTCAGAGAGCTAAGCAGGCAGCA
TGAGTCAGTCAGTAACTAGCAGGGTCTCAATCACTAGTCT
GAGACCGAAAGCAGGATTTTAGGAAAATGATTTAAGATTT
AAAGAGAAGGAAAGTGGAAAATGGAGGTGGCTGCCAGCCT
GAGTCATTTCTACCAAGCAGGGAAATACTGAAAGTCTTTC
CTCTAAGAACTGGAACAAGACAAGGATGCCCACTCTCACC
ACTTCTATTCAACATAGTACTGGAAGTCCTAGCCAAAGCA
ATCAAGTGAAAGAAAGAAATAAAGGGTATCAAAATTGGAA
AACAGGAAGCCAAATTGTCCCTCTTTGCAGTCGACATGAT
TTTATATATAGAAAAACCTAAAGACTTCACAAAAAACTTT
TAGAAATAATAAATTTGGTAAAGGTGGATATAAAATCAAC
ATACAAAAATCAAAAATCAGCTTTTCTATACACCAATAAA
CAAACTAGCTGCAAAATCAAAAAAGCAATCTCATTTGCAA
CAGCTGCACAAAAATAAAGTAAAATGCCAAGGAATCTTTT
TTTTTTTTTGGAGATGGAATGCCAAGGAATTTTTTTTTTT
TTTTTTTTTTTTGGAGACGGAATCTTGCTGTGTCGCCAGG
CTGAAGTGCAGTGGTGCGGTCTCGGCGCACTGCAACCTCT
GCCTCCCGGGTTCAAGCAATTCTCCTGCCTCAGCCTCTCA
AGTAGCTGGGACTACAGACACAGGCTACCATGCCCAGCTA
CTTTTTGTATTTTTAGTAGAGACAGGGTTTCACCATGTTG
GCCAGGATGGTCGCAATCTCTTGACCTCGTGATCCGCCCA
CCTTGGCCTCCCAAAGTGCTAGGATTATAGGCATGAGTCA
CCGCGCCCAGCCAATTTAACCAAGAAGATGAACTGTCATT
ACAATGGATACTACAAAACACTGTGAAAGGAACTGTAGAG
GACACACACAAAAAAGAAAAGATACCCTTTGTTCGTGGAT
TGGAAGAATTAATCTTGTCAAAATGATCATACTACCCAAA
GCAGTCTACAGATTCAATGCAATCTCTACCAAAATACCAA
TGATATTCTTCAGAATTAGATAGTTTAGGTATTTGTCCCT
GCCCAAATCTCATGTTGAAATGTAACACCCACTGTTGAAG
GCAGGGCCTGGTGGGAGGTGTATGGATCATAGGGTGGGAT
TCCTCATGAATGGCTTGGACTATCCCCTTAGAGATAAGTG
AGCTCTTGTTCTGAGTTCACATGAGATGGGGTGGTTTAAA
AGTGTGTGGCACCTCCCCCCAATCCCATCTTGCTCCTGCT
TTCACCATGTGAAGTGTCTACTCCCACACTTGACTGTGAG
TTTCCTGAGGCCTCCCTAGAAGCTGAGCAGATGCCAGCAC
CCTACTTCCTGTACAGCCTGCAGAACTGTAAGTCAATTAA
ACCTCTTCTCTTTACAAATAATCCAGCCTCAGGTATTTCT
TTACAGCAATGCAAGAAAAGCCTGGTACACAGAAATATAA
AAAAAAAAAATCCTAAAATTAATATGGAATCACAGAAGAA
CCCAAATTGCTCTAAAGCAATACTAAGCAAAAAGAACAAA
GTGGAGGCTTCATACTACCTGACTTGAAAATGTATCCCAA
AGCTACTGTCATCAAAATAGCATGGTACTTGTATTAAAAG
AGGTACACAGACCAATGGAACAAAATATAGAGAACCCAGA
AATAAATCCACATAGTTACAGTCAACTGATTTTTGACAAA
AGCGCCAAGAACATACAATAGGGGAAGGAAAACCTCTTCA
AATAAATGGTGCTGGGAAACTGGATATCCACATGCAGAAG
AATGAAACTAGACCTCTATCTCTCACCATACACAAAACCC
AACTCAAAATGGATTAAAGACTTAATAAGATCTAAAACTA
TAAAACTAGTAGAAGAAAACATTGGATAAATACTTTAGGA
CATTGATATAAGCAAAGATTTTTATGCATAAGACTTCAAA
AGCACAGGCAAAATTAAAGTAGAAATAGATCGATGGGATT
ATATCAAACTAAGAAGCTTCTGCACAACAAAGGAAACAAC
AGAGTGAAGAGACAACCTATAGAATGGGAGACAATATTTG
CAAATTATTCATCTGACAAAGGACTAATATTCAGAATATG
CAAGGAACTCAAAAACTTAACAGCAAGAAAATCTAATTAA
AAAATGGATAAAGGATCTGAGTAGACATTTCTCAAAAGAG
AACATGTAAATGGCCATCAGCTAGATGAAAATGTTCCAAC
ATCACTAATCAGGGAAATACAAATTAAAACCATAATGAGA
TATGATTTCACCCCAGTTAGAATGGCTGTTATCAAAAAAA
CAGAAAATAATAGATGCTGATGAGGATGCTAAGAAAAAAG
GAACTCATACATTGTTGGTGGGAAAGATTATTAGTACAGC
CATTATGAAAAACAGTATGGAGATTTCTCAAAAAAACCTA
AAAATAGAACTACTATATGATCCACCATTCCCCTATTAGG
TATTTATCCAAAGGAACAGAAACCAGTATATCAAAGAGAT
ATCTGCACCCTCATGTTTACTGCAGCACTATTCACAGTAG
CCAAGATATGAAATCAATCTATGTTTCTGTCAACAGATGA
ATGGATAAAGAAAATGTGTTGTATATACAAAATGGAATAG
TATTCTGCTATAATAAAGAATGAAATCCTGTCATTTACAA
AAACATAGATGAGCCTGAACAATCTTATGTTAAGTGAAAT
AAATCAGACACAGACCGACAAATACAACATGTTCTCACTC
ATATGTAGAGCTAAGAGTGAGCTCATAGATGTAAACAGTA
GAATCGCAATTATTACAGTCAGGGAAGGGGAGGAAAAAGG
GGAGGAAAGGAAGAGCTTGGTTCATGTATACAAAATTACC
ACTAGATAGGAGGAATAAATTCTAGTGTTCTATAGCACTG
TAGGGTGAATGTAGTTTAATAACTTGCATGTAGTTCAAAT
AGCTAAAAGAGAAAATTTTGAATTGTTCCTAACACAAAGA
AATGATAAGTGTTTGAGATGATGGATATGCTAATTACCCT
GATTTGATCATTACACACTCTACGCATGTGTCAAAATATC
ACTTTGTATCCCATAAATATTTACCATTATTATATGTCAA
ATATATATATGAATAAAATAAAAAATAATACAAATTTTTT
AAAAAATTGATATGTGCTCAGGCCAGGAGACGAGCAATAG
CTGGAGCTATCAGGACTGAGGGTCCTGAGTCACAGGTCCC
CACTAGGTCTCAGGAAAAAAAGAAACACCTATGCTATTTC
GAGTTGAAGCATCAGGTAGGAGCAAAACTAGTAAGGGTAG
CAAGAGTATTTAAACATAAAAACCTGGGCTAAAATGCTCT
CAGGCTCTTGCAGCTAAGATGGGGATTGGCCACGGAGACT
GGAGGGGGACTAGGACACATCCATGCCCAGGAGAAGAGGG
ACTGTGACCCAAGATGGGAGTCCAGTAGCTCCAGCTAAGG
GGTGAAAAGACCTGCTGTGAGGCCACACAGTATGTTGATT
AGAAACAGGATTCTGGAACCAGATAGCCTGGGTTCAAATC
CTATCTCTACTAATTACTGGCTGTGTGATCACCAGGCCTC
AATTTCAGTATCTAATAAAATGGGTGATAGGAATACTCAC
CTCAGAAGTGTAGGTGAAGATTAAATGAATTGGAATATGT
GAAGTGCCTGGAACAGTTCTTGTCTAGCACAGGGTGTATG
CTACATAACCATTTGTGTGTTACATGGTCTGAGAACCTAC
TACTACTTGAAATGTACTCCTAAAGCTTTGTAATTGCAGC
TATAAACAATCAAAAGCATTTACCTTCAAGCCAAACATCA
AAAAGCTCTAGAGATGCCATTCTTACGTTTATTTAACGAG
TGAATATACTGTTTGTCTATATATGCATCAGATTCTGTGA
GGGGATTTAAAAAGATGAATCTGAAAGGATTTAACCTTCA
AAGCTAGTAGAGGAGACAAACCCTGTGCACAAATAATTTC
AACACAAAAGACAGCTAAATCCCTTAGGAAATATAGAAAA
ATGTGGTAGGGTTGTTCAGAGGAGAAGGTCACTACAACTG
GAAGAACCAAGAATGACTTCAGAGGGGCGGGAACATCTTG
GACTAAGGAAAAGATCTTAATCTAAAAACCAAAACAAAAC
ATTGCCATGATGGTAGAATCCTGTGTTGCTAATACACACC
TAAAGAAAAGCCCTTAACTTTGTATGTCATTCTTCCGTAG
TTATCACATTCAGCTTCATGTGCCATTATACATTTTGCAA
GTATACAAAAACAAAAACTCTCCTTAGTAAAAAGGAAGCT
TTGCTTTTCCCTTCTTTGAAGAGTAATCCCAACAAACATT
TCTAAAATAGTCCTGTGATTTTGACATGCACATATTGGTT
GTTCAAAATGTACATCTCCCTTGGGAAATTCATTACATTT
TAAATTATACATGTCTGTTAAAGCATAGATCTGTTCTACC
TTCCATGTATTTGTTATTGCTGCTTCTGAAACTTCCTTAC
AGCCCCAAAGAGGTCTTAATCCCTGTCAAATGTTATTATG
TTACCAACTTTTATGTAGTCTTGAAAGGGGTTGTTTATTT
AGTTTCAGTGACTCCTTGTTACTGCCAAATATTATTTCAT
TTCAGCACAGATGTAAGGGGTCCAATGACTGGAATTATTT
TACAGCCCTGACATTGTCGAGAGATGGATACCAGTTTAAT
TATGGACAGCTGAAAATGATCCAGGAGTCACCTGCTACAG
ATATTTATCATCATTATGAATTTCTCACCAAGCTGTGGTC
TGACCACTTTCACAACGTTCCATTTGTGTTAGACAGACAG
TATGATCTATATGGAACCTATATCTTCAGTAACCTTTAAA
TTTATGTATAGACAGTTTAATATGGCTTGATTATTTTCTT
TTCCTCTTCTCAAAGTGAGAAAATATGTTTCAGTCATTCC
TGCTCTTTTCTTTTTTTCTGTTTCTCTCTATAGCCCCCTC
TCATGGCTACCCTTATCCTTTCAGCTGTTTTTTCAATTAT
GCCTCATTGGAAATTACTCATTACTTAAAGAATGTGAATT
GGATAGACTAGACACATACAGGATCAAGTAATGCAATAAC
TACAATATAGTTGGCCCTAAATAAATGCAGAAAGAATGAA
GGAGGGAAGGGAGCAGAGGGAACAGGAAAGGTGGCTATAA
AATTACGGAACACTATTCATGGAATTCCTCCATCTCACAT
TTGAGAAGAAATTAATAGCATATTTTTTCCTCTACATCCT
CCCCATTATACACTACACCATAACAAAATACATTCTTACC
CCTTCTCTTTTTATCTCTGCTTCTCTCTAAACAGGTCTCA
ATTTGTCCTTTTCACATTGGACAGAGGGTTAAATAAAAGG
GGTAGCCAGGTTATGGCCAGCTGATGATAAATTCAGGTCA
CTGTCTCACTGCCCATTTGCTCCTCATTCCATTCCGTTCT
CTGCTCTCACAACTTGGGCTGTGGGATCTTCAAAAATCCC
AACTCTGTCCTGGATATATGAATAACCATTAAGTACTGAC
TTTAGTGAACATTTATCATGCATATGTCATTCACCATGCA
AAGTTTTTACATGGGTTATCTCATTTAATTCTGGGTACAG
AATTATGAAGTCAACACTACTCGTATTCTCTTTCTATAGT
TCTTCCTGTTCTCAGTTGGGACAATTTTGCCCCCAAGGGA
ACATTTGGCAATGTCTGCAGATCCCTTTGGTTGTCACAGC
TCAGTGGAATACAGGGATTCGCTAAACATCCTACAATGCA
CAGAAAAACCTCCTATGGTAATTACCTGGCTCAAAATGTC
GATAGTGCCACCATTGTAGATTTTAAAATGATGAGGTTTA
GAAGGGTTAAGTAACTTGCCTGAGGCTCTGTGATGATATG
TGGGAAGACTGGAATGCAAATAGAGCCTGCACTTTTGCAT
TCAGTTTCACATACATAGTTATGGCTTCCGCAACTGATTC
ATCATATCTTGTACCAAAGGAGCTAAAATTCCCCATTGGA
ATCTTATGTGAGAACATTTCAGTACAAGTGGCCCTTTTCA
GTCATTTGCAAATCATCTGCTCTTCCATCATTTTCATCAA
ATATGCAGAATCGGGCCCATCTAAACAGCCTTTCACTCTA
AACCTGTAAACACACACACACACATACACACACTCAAAGA
CACACATTGGGGCAATAGTTCCTCTGACTTTCTAATGATT
GCTTAATGATATAAGCAAACATAACAAGATGTAAGATAAA
AGCAGAATGCATAAGCAAACAATCATACTACCTAAGCAGT
AAACTTTAAAGATAGAATATATGGCAACATAGCTTACTAT
GATGAATAAATTGTATGTATTTAATATGACATATTTAATA
ATAAACATAGCCCCTTGTATTCTGCAGGATAATTGAATAG
AAATGGTAAATAGTCATCAGTATTCTTTTTAAAATGCCAA
TCAAAAACATTCATAATCTTTTTCTGTTTTTATCAATTCT
TCATTAGGTGCAAATCAGTTTTGACAGTGTTTTTAATATA
TTGAATGTATTTTAATAATCTGAATAAATCCCAAAGGCAG
CTGTGCAAACACACATATTTTGTGCACACATGGGCCTGCA
CTCATGTATACCAGCGGTCCCCAAACTTTTTGGCACCAGG
GGCTAGTTTTGTGGAAGGCAATTTTTTCACAGAGTGGGGA
GCAGGAAGATTTCATGATGAAACTATTCCACTTCAGACCA
TTAGGCATTAGATTCTCATAAGGAGCACACAACTAGATCC
CTCACGCACAGTTCAAAATAGGGTCCACACTCCTATGAGA
ATCTCATGTCACCACTGATGACAGGAGGCAGAGCGCAGGC
GATAATGCTCCCTCACCCGCCACTCACCACCTGCCATGTG
GCCCAGTTCCTAACAGGCCATGGACAGTTTAGGAACTGGT
CCTAACCAGGGGATGGGACCCGCCGATATATCACAAACGT
CACACACCACATACCCACACACATCGTACACAGGCACACA
GAGATAAGTCCCAGATCTTACTTGCCAGAGCAGGTTTATT
TTGCCTTTACTCCTCTCCCACAATACAGAGTTGCTGCCTC
CCCTTTGTTCGGCCCCAGCCATCCACCCTCCCTCTCTGAT
GCTTATCCTCCTCTGACCCTGGCTGGAGGGGAAGTTCCAT
TTTCCCTTCAGAGCCTTTCCCCTGAATAACCTAGTCCTGG
TTATAACCAGGTTATAACAGCAACTCCAGGCAGGGAAGCC
CAGGGGTGCTGCTCTCACCCTTGGCCTACAAGCACCACAA
ACGCCAAAACTATGTTTACCCGGAGCCAGACTTAGGCATT
TCAAATTTCTAGATTACCTGTTACCCCTAGGTTCTAAACT
GCCACACCTGTTCCTTGTTGCTCAAAATTACTTCATCAGT
CACTAGTCCTTTTCATTCTATAATAAATAAAAATCTCAAA
ATATAGCTAAACCACTGGTACAAATAAACTTTATTCAAAG
TGAGCTACCAAGTTAAATGTTTTCTATTTTCATGGCAAGA
AGGATTTAGAAAGCAGAAAGGCATATCTGGTAGCTAGAAG
TGGGAGGGGTGTAATAGAGAGATTTAAAAAGGTAACAGAA
AGGAATGAGAAGCAAATTCTGTATTCTTCCTATTCTTGCC
CCATACCAGCCCTGTTTATCTAAATCCAAACAAAGACAAG
TTTCTTGTGTGGCTGCAAGCAATATGTTAGCTTGGAAGCC
ATAGATTTTCCTTACTCTTCACGTTTAGCACTGTGTAAAT
CTGAATACGCCATTGTTATTCAATACGTGTATGTAAGCAT
CTCCTGCATTAATAAAATTTGCCAAGGATGGTGCTGAAAA
GGTATCATTCCTTTCAGTTTGGGAATCAAATAAGAGGGAC
AGAGTCATGGGATGATTAAATGAATATTATTTTAAATGAA
ATACCATATTTCACTTTTCCCTATCATATAGACCTTCTCT
GACCAAAACAATAGCCACTAGCCACTTGTGACTATTTGCA
CTTTAATTTTAATTTTAATCAATTAAAAACAAAATTTAAA
ATTTGTTTTTTATCTCATTAGCAATATTACAGTACTCAAT
AGTCACATGTGGTTTAGTGTCTACCATACTGTACATTACA
GATAAAGAATATTTTCATCATCACAGAAAAACTATTAGCA
CTAATATCAACAAATAAGAGTTGCAGAATACTCATTGTTT
ATATGGGAAGTGGGGGAATGGACCCCTTCATACAGTTTTG
GTGGGAACAAAAATGCCACTAACAAAAACACACATGCACT
TCATAGAAAAAAAGGAAAACTGAAATTGTTTAAATGTCTG
TCAATGGGGAACTAGTTAAATAAATGAGCAAACACTCACA
CAATAGAAGACTATGCTATTTATTAAAAACCATATACATA
AGCAAAACATATCAGCACAGAAAGCTGTCCTGGATGTGTT
TTTATGTAAAAACACAAACCACAAAGCACTTAATGTGAAT
AACATAATCCCGTTTGTGTTTGAATATACATATATGTGTA
TATACTTTTTACTGTGATAAGAACTATTAAACTCTTACTT
TATTTAATCAATCATATATTAGAGAAATTAGTTACCCAAA
AGAATGTGTGCTGAAAACCTGTTTGCCCAGCCCTATGCTA
GTCTGAACTGAGTCAAGCTCTAGCTTATGGATTCTGCTTC
TGTTTGCTGAGGCCTTTATATATCCAAAGCAATCCTAAGT
CATTCACCTCCCCAAAATAGGTTAAATATGAAGTCATATT
TTGTGAATTTTTACAGTTACTGCAATAAACACCATAGGCC
TCCCAGAAAGTCCCTGAAGCCGAAGGATTCTTTTAGGGAA
ACTGGTGGATATTTGGAGCTCCTGGAGGGAAAGTGCTCTC
CCAGACCATCTGTCTTCTACTACCCCTCTTCCCTCTGCTT
CACACAACCACAGCTTGCCCTTTCCTCTGCCACCTCACTC
CCATAACCTGTTCCATGCAAGAGAAATCCAGATCCAAATC
TTTATGCAACCTTGAATATGCAGCAGGTTAAGCAATGATT
CAAACTGCTTCATGTGACTGCTTGTAAACATAAAAGGGAA
ATCATATAGCAGGTTTCGTGGGAGTCCATTCTCTCTTTCT
GTCTCTCTCTATTTATCTATCTTATATATGCACATATATG
CATATATGTATAAATGTGCCTATGTGTATATGTATGCACA
GACACATACATGCATGCATACATTTGGTTTCCATGAAAGC
GCCTAGGGCAATTCTAAGCATTGGGCTTGTGCTTACTAAT
GTAGGGAGGTTCTAGAGATGGGAGGAATGCTTAGAAGGAG
AGAGGACACTAATGTCTGTAGGTGGACCTGATCCTCAGGC
AAGGAAATAATTTGGCTCATTGGGTATATTTTTGTAGGAT
CAAATCATTAGATAGTAAATATGATGTAAGTCTTTAAGCC
AGGTCAGTGATAAAGGAAATATTTTTACTTCTTAGTGTGT
ATGGAATTACAAGCTCCCTAACAGAGAAAAGGCATTTAGA
CCCCTTAAATATCTTCATGCAATAAAACATAAACATGGCT
TCTGCCTCAGCTGCACTCTTTGAAGCTTAATTTCTTCCTT
CACCAATCATTCCTGGAACTGAGTGACCTTTGGTCATTCA
GTGTAGAGCCTCTGTCCGGTCCTGGCAGGCCTCTCTGCCT
GGAGAGCTGACCTGAAGAGGTCTAGGAGACACAGGCTTTG
CCTGGCAACAGTTTTCTCCGTTTTAATAAGTCTCATTTGC
CCGTAAGACTCATGCTTTTTTGAGTTCCTGATTCATGCCA
AGCACATTTACTTGACATTTTGGCTTAAAGAGCACTAAGG
TTTTAACCCATTTAGGACTGTTTTTCTGACTAGTTCTGGA
AGCTTAGATTTTTGCCTAATTACTCCTCAAGCACTGCCAC
TGACTGCTCCCACATTCTCTTATGTCTCTCATCTCCCCAG
TAACTATAGCCCTGGCTAGCTTACCCCCTAGTGCACACAC
ATGTGCACAGGTACACACACATATTTTGACATAGATGATG
GGCAAATAATCTTTACAGTGCTAGAATGTTGAAGATTTGA
TGATTATTTTAATTAATACAACTAAGGGAGGAGAAGCCTT
TGGAGATGTTATGTGGAAAGGTACATTTCCTCTTAAATTC
TGTCTCTTTAATTTTTCTTCCCTCAAAAACTTGTCCTTCA
AACAAAGATTCCTGAAAGATTTGTTTTTCATCTGAGACCA
AACTACTGGCTACTGAATGGGTAGCATTGTGAATTATGGG
GCATGAGAAGAAAGAATTTTTCCACCTCTTTTAAGAAGGA
CCCACATACCATGAAAATGTTGTCTCAGATTTTGAGTTCA
GCATAGACTTTCATTTTCATTAATTATTCCAGTAATTCAC
AATATCATTCCCTTTGGGGGATGCACGGAAAGAAAGTGGC
ATTTAGAGAGTCAAGCCTTTTCAGAGCAACCCTGGGGGAG
GCCAAGTATGCCTGGCCTCTGCCATTCCTAGTGGTACCAG
GGGCAGGCTGTGCCTTTCTGCAGGGTGTGGCACATCGAGT
CTGCCTCCATGTGGGCAGCCTGAGGGCAGTTCGGGAGGAG
GACACCACCCAGGGCACTCCTCAAGGCTGCCTGTCCACCA
CTGCTCTCTCTCTCTGTGTGTGTGTGTCCATATGTCATGA
AAGCATGGGTGCCTGGCAAACTAGTGAAGCCCCTCATCAC
CTGTCTCCCCATGTCAGGGCAGGACCTCACCATTACTTTG
ATGCTGTGCCGGATTTTTGTTTGAAACCAGCACTCCACAG
ATAGTTTTAGACAAACCGGTAATAACTATCATGGCCTGCA
AAATACTTTTCTCTCAGGATGTTTCGTTGTGCTTTGAATA
CATTTTAACACAGTGAGGTAACATTCACAGACTCCTAAAG
AAATCACCTCCAGAGACATCCCGTCCATCGCCATGACGCC
AGGCAGGCTTCACCCAAACCCCCCAGACATAGGTGAATAT
CCTGTTTTCACAGGTCATCAGGAAAAGAGACTCCACAACC
TCTCTGGGGTAACCCTTTTCAGTGTTGACTTCCCTTCAGC
GCTGTCATTATCTTTGTATTAGAGGGAAACGCTAGACTGC
CATGACCTTTAAAAACCCACATTTGAATGTTTTGAATCAG
ATGTCACAGAGCCTGATTGTCAGCACACTATTTAGCTGGC
ATTGAAAAATGCAAACCAAATATTGACATCTACTCTTGGG
GTTGGACCCAGTCAGACAGCTTTCACTTTACAGTAAACGC
CTGACCTGCCTTCCCCTTAGGATCCCCTTCCACGTGGGAT
CTGGTCATCATTAAATGGTGAGGTTCTGCAGGTGTACTGC
TACATCTTTCTGCTCCCAGAAATCACAGCCATCATGTCCC
TTTCCTTAAATCGTGTTAGTAGGAGCAGAGCTGCCATAAA
AAGCAAAGCACCGTATTTCCTAGAGCCCTTGCTTAGACAA
ATGCAAAGATTTCTGATACTTGGTTAGTTCCTTTGGTTTT
TAGAAAAGGCAGCTTTAAAGGAATCTTTCTCTGGCTTTCC
CCTTCTGTGATGCAATGCGGGAAACCCCAATGTGGTCTCT
AAGAGGTCCAGTTACATTTTGGCACATGGTAATCCATAGA
GCCTTCTGCAGTTAGAGGAAAATAGGTACCTCCCTCTCTT
CCGGCTATTTCCCTTGGTGAAGTAACAAGTCAAAAGGAAC
TGGACTGGTCAGGAAAGCCCTGACCAAGAGCTCAGACAAG
ATACAGCTCCGTGAGATGCAGCATGCGCAGTCATTGTCTG
AGACCAAGGGCCTGAAATTGACACCATATGTGCCCCAGGA
GTGATTACTCCGAGGGGGGAGAAAAGCAACATGTCAGAAC
ATTTTAGTAACACCTAATTCATCCCAAGGTTATAAATAAA
TATGATGCTTGCTTAAAAACAAAAGTCAAAAAATACTTCA
ACTAGATTACTTCTGTGACAGCGCTTCAGGCAGAGGTGAA
CTTTATTAGGGAGACAACATGAATAAAGAGAAACACATAA
CAACTTTTTATGGTATATTTTACGTGATTTTATTTTTTTT
GCAGTAAATAAAGTGGTTATAGGGCTCCAAGGAAAAGGGC
CCAGATGTTAGAGCGTTGTGTGAAATTTAGGGGAAACAAG
CTGTAAAAAACACAGTCATAAAACAGGCTGTCAGTGCCAC
ACATCTGGACAATACAGCTGTATGTTCCTAGTGGCTGTCG
TCACCCAAAGAAAACTCAATAACCTTATTTCACCCCAATT
AGGCTGCATACCAACATGATCAACATTAAGTTGCAGGGGG
GAGCAACATTCATATGGCGCCTTTGTGTCAAGCAGCTTTT
ATCTTTCATTTGAATTTAGTTACAAAGAAATAAAAGACTG
CTAACATAGTCATTTCCACTATTATAAAACCCTATTTAAT
TTATAACGTCCTAATAAGTCAAAGTTTGACAGGTTGAACT
ACTGGCTACGCCAAACAACAATAGACTTTCTGTAGCATGA
ATCACCCTATCAGTCATCCTAAAATGGAGGCCAGCCTGTC
TTTTCTCTACCCTTTTCCTGGAGTCTGAGTTTAACACCAT
CGTTGGAAGCACTCTGCCTTATTGGAAAAATAAGTGAATA
TTCAGACAATTCAATTTATTTAAAGTAGAGGGTAAATGCC
CCTCTCTGTAGCATTGAGGCATTTTTTCCCTTTTTTTTTC
AGCCAGCAATGAGGTATCTTTCCAGTATGGCAAATAATAT
AAAATATAAAATTTCCTTTCATCTTTTCATCACTGACAGA
CTGTGCCAAAGGTTATAAAACATCACTTTTTCTAATAATT
GTGTTTCTCTATAGGTGTTAATGGCAGCAAAAGCAATTAT
GGATAGCGGAGAGAAATTAACCTTACCACTGATAGGGAAA
CTCTTGAAATTTCAACTTCTCCAGATTAAATTTAAGGACC
AACAGCGACGGGAAAATGAAAAGAAGGTACTGTACGATCT
GGTGGGTTTTCTAAAGAGGGCAAATGGTGAATGAAATGGA
GCCAGGTTTCTCCAGGGGCACTTCCTCTCTTCTTAAGCCT
ACCATTAAGTGTTACCTGGCAAATTTGGCTGTCACCTCAA
CTTCTTAGGGAAAAGGCTGTCCAAAGATCTGGAGGGGTTA
TGATAAACCCATTAAAAATCAGTTCCCTAAAATATGAAGG
TTACAATATTCAAAGCATGTGCCCAAGATTGTTTCTATGG
CAGTATATTTATATAATAAAGTTGTACCCAAAAAGGGACC
CAGGGAAGAGACAGGGAGTCAGGAAAACTAATATGAAAAG
GACAGTTGGGGGGAACCCTCACAGTTCAGGTCTGACTAAG
ATAGTTTATATGATACTCTATAGACGTGCCTTTTAAAATA
ATAGGCATATCTGTACCTTCATAATAATCTGAATATTTCA
GCAACAATCCATCACTTCTACTCCTATATTACACATCTGA
TAATTTCTTCATACCTGGATTTTTCATTTAATTTGCTTAT
AGAAATCAATCTGTGTGTTTTCCAAAGACTCATATTTGCA
TATGAAAAATATTTCAAAATGCTGTTAGCAAACTGCTACC
AAGTTCACATCCATTTGCTATCATCATAGCCCAAAATAAG
ATGTTGTTCTTATTTTCCAAATCATGCTGAATTATGTTTG
GAAAGCCCAATGCTTCAGTATGTACATATGTAATGTTTGT
GTCTGCATGTGTATATATGAAATGGATTTGCATATGAAGT
CATTTCTTTATGCCTTAAGTGGAAAAGGCAAAATCAATTC
ACAGAAGAAAAAAGAGAAAAGTGAAAATGTTCCAATAGTG
CCTTCTTCACCTTTTCAGGACCCCCAAAACCTAGGTTTCC
TATTTGAATTGGCCTCTCAGCAAGATAATTGTAGAAAAAA
ATAATAATGCCACCTTCTATTTCAATATAGGGCTTTATGG
TTTTTAGAGATAATTCCCATATAGCATTTTATTAGGGTGG
TACATATTGTGCCCAGAAAAATTATACTCATATTACTACG
ATTGATAGTATAGTTTTCCATCTAGTGAAACTCTTTCCAT
CGTGTTGGGGGAGTTGTACCTTAAGAAGTACTCAGGGTAA
TTAAGACTTGGCAGAAGAAAAATTGGAAAATTTGAAACTA
GTATAGAAACATCTCTTGCCTGTTTAAATTCCAATGCCAT
ATGGGAATCTGAATTATAAAAAGCAGACTGTAATTCTTGC
AAAAATTTCTGCACTTTCTGTTTGCTTTGCCCTTTCCCAC
AGCACTTAGAAATAGTGTGCTAAAGAGCAGCAATTTACTT
GTTTACCACTTATTGCATCATTAATTGTTTATTATAGGGG
TAGATTGTAGGTTTCAGTTAACAAATTTTAAGTAAAAACA
AATAAAATATCCTAGTAGTTTGGAAAACATTTTTAAAGCT
TGCAACAATATAAAAATATTTTTGCACCATTATTTTACTC
TGCATTTCTTTGAAATGTGAGCTCTAATAATACAATTAAG
AGGTTCTAAAGATATGGAAATAATCTTTATCTGTTGAAAA
TTTGAGAATTCTGGGTAACTGGGGCATGAACCTTAGAGTT
TTTATTTTCTTTTAAGTATTTAATACAGTAAGAGAACTTT
TGAGCAATTAAGAGCCAATGATTACATAATCTAATATGAC
GTCTCCATTATTTTGGGTTCCCAAAGCACCAACCCCAAAT
CTCTGAGTCACAACCGTATGAGTAAGTGCTAAATAAATTG
ATGAAAACACATTGGAATGGAATACAATCAGGAAAATACT
CCTGGTAAAGGGGAGATGAAGGCAGTTGTTTGTGGGATGA
TATCATTGATGTTCATTTCAACAACACTGCCTAAGAGGTC
AGTTGAAACCATCAAGGCTAATGCTTGTCAGCCAAGGAGT
TTGGCAATAAACAAAACAAGCAGAAAGTATGCAAAGCTGA
CACCATGCTGTGGATTAGAATATGAAAAAAAGAAAAGAGG
ACTTTACCTAATCTTTTCATCTTTCCTGAACCCACAGTGA
GATTCCGAAATTTCTACAAGGTTAGTGACTGACTCCCCAA
CTTTTTAACATCAACATATCTATGTAGATGTTGTCTTTCA
AATGTTAATTAATTGCTTACATCTGTACAACCCAAAGAGT
GTTTTGTATATTCTATGTTTAATTGTTGAAGTTGTATTTT
TAAGAATCAGTGCTTGAAAAATATCTGTAATAGAAATTAT
AGAAAATCTAAGGTGAAAGTGAGGGCAAAAATAAGTAATA
TAACTAGGTACCTGTTCTAATGTTTTAATGTTTCACTATA
TATTTGATCCTGTTTTAATCAAAACTTTTGAAAGAAAAGA
TAAATACAGTTTTAATTGCCAAATACAGTGAAGAATATCA
TTCTTTTCAACTTCACTGCTTTTAATAACATTTTAGTCTG
AGCTATGGTTAACATTGCTTTTGCTTTCTGCTTTGCAAGA
AAGCTTGCTGGGTAATTCATATTATAAGAAATACGAGGAA
AGATACTTCTAAAATGAACAGTTTTAAAACCTTCAGCATG
TAAATTTCTGGTATACAAATGACAGCCTCTAATTGCAAAT
AACTTAAATCTATCTGAAAACATTTATTTATTTGGAATTA
CCTTGTTGATGAACTCCAAATATAAATATCATGAAGAAAA
TGTACTGTATTTCCATAAACATATTTTAGCATTTTAGAAC
TTCTGAATATGACTTTCTCACACAATAATTCTAAATTAGT
TTGATTTTATTATATCTTAAAACTTAAATAAAAGTGTTTT
GTTTAGAAATATATTTTTCTTACATCCTTATCTCAACATT
TGCTTTTGCATTTTTATTTCTTTATGTTGTTAATTTATTA
ATTCAACAAGCACTTACTGAAACATTTACAAAAGCAGTGT
ACTGAACACACATATTCTCATCATGTTCCTTATAATTATA
AATAAATTGTTTGGTTTTCATTCTGATCCATTTTGATTTA
GTCATTATCTGAATATTATATATCTACTCACATTTTTGTG
AGTAGATATTAACTTCAACTTTTGTATTATATATTAATTA
TGAGCACATTTAAAATCAAGACAATTTTGAACCCAAATAT
TTTCATTATATTGAGAATTCAACTAAAAGAAAACACTTGA
TAATAAAAAGAAATGAAAAAAAGCTACGATACAAAAAGTC
ATTAACTATTTAAATAATTGGCCAAATAAAATCTAGTCTT
AGGTTCCTTTGTGTTGAGTTCAGAATGTTTGCACAGGTTT
TGGGAGAAGATCCAAATATATTCCAACTGTGCTTCTAATT
TATGAATTCAAATAAGTCATCCATATTTCCTTAGATGTTT
TTAGAAAGCGTATCTTTTTTGTAAAAGAATAGTTCTTTCT
TTTGCTAGCTCATATGCATGGTACAAATTGCCTTATTTCC
TGATGTACTAGAATTGAAGAGAAGGAAGATAGGTGGTAAA
GAACTAGGGAAACTTTTTGTAACACTGGTAAACTATTCTT
AAAACAATTCAAAATTAAAAGTGTCTACGTTTGATAATAC
ATCATGATGAAGCCCCAAGCAACCCAGGGCCTCCTCCAAA
AGAGAGACAAAGAGAAATTAGAGTAGTTTTCACAGACACC
TTCCAGCTTCCTCCAGTCCAAACTCTGAAACACTGGAAAC
CTGCCAATGTAATGCCATTTGTGTGTGTGTGTGTGTGTGA
GTGTATGTGTGTGTTGTTTTAAAAGAAAAGCCATAGGGAC
ATACCAGGAAATTACAGGCTGGTTAGTTTTGATTCAGTTG
TGGTTAAAATCTTCAGAAACTATTTTAAGAAATCAAACAG
AGAAAGAGCAGGGACTCAGTTTAGAAGGACCCATGTGGTT
TCAGGAAAGGAATAACTTGCCTCACTAACTGGATGGAATT
CTTTGAGGCTGGATTATCGAAATGAGGATCCCACTAAAAT
GGATGTTGAATCTAAGGAGCTTCAAAAGCTAACATTCAGG
AGAAATAATAAATGACCCCCCAGCTGGCTTATCCATAAAA
TAGAGGAGTCCTTTCCTAATTGGCTTGCTTTTAATTAATG
AAAACTTTTTACAGACTTCAGGAAAAATGCAAAGAAACAT
ACATCTTTAACATACAGTAGTACTTTAAAATATGGAAGAG
CTATGATTACAGCAGCTAATAATTATAGTTACCTGTCATT
ATTGACTATTTGGCACAGTACCAAGCCCTCTGCACACATT
ATATCATTTAATCTTTTTTTTTTTTTTTTTTTGAGACAGA
GTCTTGCTCTGTCGCCCAGGCTGGAGTGCAGTGGCCGGAT
CTCAGCTCACTGCAAGCTCCGCCTCCCGGGTTCCCGCCAT
TCTCCTGCCTCAGCCTCCGGAGAAGCTGGGACTACAGGCG
CCCGCCACCTCGCCCGGCTAGATTTTTGTATTTTTTAGTA
GAGACGGGGTTTCACCGTGTTAGCCAGGATGGTCTCGATC
TCCTGACCTCGTGATCCGCCCGTCTCGGCCTCCCAAAGTG
CTGGGATTACAGGCTTGAGCCACCACGCTCGGCCTATCAT
TTAATCTTTTAAATGACTTTATGAGGTGCAGAGTATTATT
CCCAGGTTGCAGATGGGGAAACTGAGGGTGTGAAAAGTTA
AGGAATTTTCCCAAGGCCAAACAGCTACTCTCAGTAGAAG
AGCTGGGATTCAAATCCAGAACTGTCAGACTCCAAAGACC
ATGCTCTAAACCCCAGTACATATCCTTCCTAAGTGTGTCT
CAGTAATTATGAAATGGCACTCTTAGCTCACAAATCAGTG
GAGTGCCTGCCCAGAGACATTTCCCTGTAGGACCAATGGC
TGTGCTCAGTGATCTACTCACAACCGTCTGGTTCCTCTAA
TTACACTGCATTCAACATCCTCAGGTTGAATAGGGGGACA
GTGGTCAAAGGAAGGAACAAAACTCACCAAGGAGGAATGC
CCTTAGCTAACCAACCACTGATTCCAAAGGGAATCCTGAC
TTAATTTCCAGTCCTGCCCCCCACCCAGAAATGGCTCAGT
CTCTGGGAGGATCTCTTAAAACTGGACATCCAGAGATTGT
TCCCAATGTCTTTCTGCATGGTAAGGTAGGATAGCATTGG
CTGATCTAGTACTAAAGTCTTTCATAGACTACATGGAAAA
TACAGAGAAAGAAAAGCAAAACATTCACAATGTGTAACCC
GATTATAATTGATGTTAAGATTTTGGCATTTTTCTTTCTG
TTTCTTTCTGTGCATTTGCTTCTTTACATAGCTGCAATAA
TTGTAAAAATCCACCCCTTTTTCAGTTAAGATAGATTATA
ATTTCTACTCATTATCACAGTGTCCACTCTATCATTATTA
TTGGTTTTGTGATATTTTATGGACTACCATAATTTTCTTA
ACCATTTGTCTATCATTGAGCATTTAAGTTATTTCAATAT
CTTTTCATAATAAACCATGTACTTTGCAGTATAGAATTCT
CCATATTTTGGATAATTTTCTTAGCATTGATTGATTGAAT
TGGATTAATGTTTAAAAATGTTCCCATAACCTTGTATATT
CAAAGTGAGTCCTATGGCCTTTTAGACCTAGTTCTCCATT
TAAAAAAGAAAAAAATGGCTCCTGATCAAATGAACATGGA
AATCATTGTGTATTAGATACAACTCTTGGAGATATTTAAG
AACATAATAGCTAATTAAAGATGAAGGAGTTTTGTGAAAA
CCACTCTATTTAATATTGTTTAATTTACTGTCTCTCAAAT
TTATGTGATCTTATACTTTTTTTAAGCCTGTCTCTTGTCC
CCTAGAATAGATTGTTTATGAGATAGAGTGATATATTGAA
AGAGAACTAGAGGAACACTCAGAAAACCCAGTTTCTCATA
AACTACATAATAGAGTGAATTATTTACAAACTCTGTGAGT
ATGTTTTCTTATCTATATCCTCAACAATACTATTCTGAGG
ATCTTATTATAAATTTTATATGAAACATTTATATTATAAA
TTTTATATGAAACATATTTTATACACGAATATGTATATGC
ATTATTATTTTTTTTTTTGAGACAGACTTTCACTCTGTTG
CCCAGGCTGGAGTACAGTGGCATGATCTCGGCTTACTGCA
ACCTCTGCCTCCCAGGTTCAAGTGATTCTCCTACCTCAGA
CTCCCAAGTAGTTGGGATTACAGGCATGCACTACCACACC
TGGCTAATTTATTTTTTATTTTTATTTTTTTTTTTTTAGT
AAAGATGGGATTTCACCATGTTGGCCAAGCTGGTCTCAAA
CTCCTGACCTCAGGTGATCCACCCACCTCAGCCTCCCAAA
GTTCTGGAATTGCAGGTGTGAGCTAGCGTGCCCAGCCTGC
ATTAGGCAGGAGAATCGCTTGAACCCGGGAGGTGGAGGTT
GCAGTGAGCTGACATCGCGCCACTGCACTCCAGCCTGGCA
ACAGAACGAGACTCTGTCTCAAAAAAAAAAAAAAAAAAAA
AAAAGAATAAGATGAAGTATAGCTATTTATCATCAGTTCC
ACTGACATTTACCATTTACCTTCCTTTCATTGTAAGGAAT
TAGGAGAATGAATACTTATTAGTTATAATTGAATTTTGAC
ATTGAGAAGTCATTTAGAAATAAAATATGATCTAAAATAT
GTTGAAGCATCCAATAACTAGATTGCCCTATTTTTTTATT
TCTCCCTTTAGAAAGTGAGAATAACTTAAGATTAAGAGTT
CTAGGTAGGTGTCACTTGATATTCAATTGAATATGTGAAA
TGCCAACACTTTTTTTGGTTATTGCTGAGACAAGAATCTT
GCATCTGCTATGTAACTTAACTGGTTAAGAAATCTCTGTG
CCTATCCAAAGCCTTCTCACAGTAGGAGTCATCTAGATGC
TTTCTGTACATACTGCATTAAAAAAAAAAAAAAGTAATCT
GTAGCAAACTTGACTCTTCCTTCATATACTGGGGAACATG
TGTTCCCCAAACATGGTAGAGAGGACTTTTTGAATATGCC
CCTTCTAAATTTTTGCCCTGAATTGACAAGAGTTCCCTCT
GAATTTTTAAAGTTATGAGTGAATGACCATAGTATGGGAA
CATGCATGCCATGTTGTCCAGAAGCAAGAAAGGCCAGAGA
AAGAGTTTGTATGAACTAACTTGAGTTTATAACTGAGGAG
GTCAGCTTTGCTGAATGTGCCTGATCTGGTTAACTCCATT
CCCACTCCCAGATTTCAATACATAAACCCATAGGTGAGAA
GGGTTTACTTAGAATATGAGAAAAAGGAAATGAAAGATAG
GAAATGATTTTGCTATGATTGGGGCTTGATATAAAAGGAT
GTTTCACTTTGAAACCAAGGTAGAATTCTAGGGGCCAACC
AGTCAATCATTGTCCAGAATTAGAGGGACAAAGAGACTGT
CCTGGTTCAGCTTCAGTATGGAGGGTGGGAGGAGTGAGGG
ATAGACTGAATCCAGGAGAGGAACAGGTAGACCACCGTTA
TGGTCAGCCATGGGGGGAGAGCAGAAGGCACTGGGTAGGG
TAAAGAACATGTTCAAAAATCCACCAAGGACATTTCGACC
TGGATCCAGAACCCTGGAAGACCTGGGTACTTCCATTTGC
TTTTATTGTCTGCATATATTTTCTCTGCACCAGAGAATCC
TTTCTTTACCCAGGAAATTCTTTACATAGTAATACATACT
CTACCAATTGAAGATATATCACTGTTAAATGGAAAAATGC
AGGACACCAAGTTATACAGAGAGAACAATAACAGTTATGT
AAAAATGATGCACAAAATTAATTTGAAAGAATGCATTGCA
CATCTTCTTCACTCATCTTCCCCAAGTGGTAGAATTATGG
TGGCTTTTTAAGCTCTTTATATTTTTTCCAAATTTTTAGT
AATACTTTTTATAAGAAAAAGTTATTTACAGAAGTAAATC
TGGATTTATAAGGGTCCTCTTTAAAAATACTTTTAGCTGG
GCATGGTGGCATACAGCTGCACTCCCAGCTACTCAGGAGG
CTGAGGTAGAAGGATTTCTTGAGCCCAGGAGTTTGAGTCC
AGTTTGGGCAACAGAGTGAGACTCATCTATAAAAACTTTA
AAACATTTTTAATACTTTTGCAAAGGTGAGGGAAGAAAAT
ATTGATAATTTTAATGTTAATGGAAATTAGTTTAACATAT
ACTGTTCTCCAGTCTTCCAAGTTTGGCCTCACTAGAGGAA
TGCAAAGGTAAAAAGAAAGGGGAGAAAGGAGAAGTGAGCA
GGGAGAGAAAGGGAAGTGAGCAGGATGAGTGGCTGAGGCG
GGTGGAGTGCTCTGGAGAAAGGAAAGGGCATTGAGCAAGT
GTGCTTCAGCCCCTGGGAAGAGAGTAGAGGGAAGCAGACA
GGTTTGGAGAAATTAGGAGAGCATCAAAGACTGAGACAAG
AGTATTATGGAAATAAAATGAGTTTAGGGTTTGAAGTCAG
ACCAGCACTCTCTACCACAGTTGTGTGTCTTAGGACAAAC
TCTGTATTAATTTATACAATGGGAATAAAATTACCCATCT
TACAGGTTGCCTTGTGAGATCAAATTAAAGATGATGATAT
CTGGAAACTATACTCTGCTACTGGAATTTACCACTTCCTT
TGAATATTTGGTTGTAGTCAGCCCTCCTTTCTGCAGAATC
CCAAGAACCAAATAGAAGAAAAGGCCAGAGAATTCATGAG
CTTCTAGAACTCCAGTCTTTGCTAAAGTGGCTTCAAAGGG
ATGAGACTTATGTGGCTGCACAGGCTCTCACACCCTGCCT
AGGAGAACCTGGAGGGCTAAAGGGCCTCTTACTGTCTAAT
CCATGATGGGGAGGGGTAACTGTGAAATGATGAAATGAAT
GAATGAACACATAAATGAATAGATGTTTATTCTTCCAGGT
AAACTTTAAAATAGTTTAACCTAAAATGGTTTCATCTTTT
TAGACCAAAAGATCACTCTGAGATTTTATTTAAAATTGCA
GTTGTAAAAGTTCGTGGTGTGTTTTGATGGCCATGTTGGA
ACTTCTCTGTAGCAAGACCAGCTGTCTACCAACAAGCTGC
ACAGGGTGTTGCAAATTAGTAAATTTACCATAACCTGAAG
CTTGGCTGTTGAGCCCTGCATGAGTCGTACCAGTGCCTCC
AGGCCAACTGCACTCAGGGGCACTGACTTGTGCCTTACAA
ACCCATTAAAAAAGAGCATGGGTGATAGACCCAGACTGAC
CTGGCTTTGCCACAGACTGGCTTTGAGCTTGAACAACTAA
TTGCCCTCACTAAGACTCAGTTTTCTCCTCTGTAAAATGA
AAATGATGCTCTACCTATTGTAGTTATCGTGAGCACTTGA
CAAGATAGAATATTTGGACTATAGTAAGAATGTAACAAAT
AGAAATGTAGTATTAGTGATAATGATAAGGATGATAGTAA
TAGTGACAATGACAGCCATGATTAGAATAGCCACTTGCTA
ATTTACTACTGTAAATATTACTGTCAGTTTTATGGGACAG
ACCCCTCAGCGTAAACTGAAAGTTTTCTCCCTGTAGACAA
ATTGTACATAGGAAGACAAACTGTCAGAAAGTTGTGTAGT
ACCTCAAGTCTTAACTAGGGGAGTTAGTTTAATGGTTTAC
AGTCCTAATGGTCTGAGGCAGCCCCCTGACCACATGGCTG
TAACTCCCAGGTTACCCAGACCTTCCTATCCATCTATCAG
GAAATCTCTGCCCTGGACAATTTTGAATTAACACTGGCAT
TCTTTGCCTCTCTGATTCTTCTTCTTTCTTCTTTTTCTCT
TCTTCTTCCTCCTCTTCTTCTTCTTCTTCTTCTTCTTCTT
CTTCTTCTTCTTCTTCTTCTTCTTCTTCTTCTTCTTCTTC
TTCTTCTTCTTCCTCCTCTTCTTCCTCCTCTTCTTCCTCC
TCTTCTTCCTCTTCTTCTGCTTTTTTTTGATGTTTTTTAT
TACTGAGGAATGCTCTTCTTACTGGCCTCTTAGTTCTCTA
ATGATCGTTTCCTCCTCTCCGCCTAAGCCATTGCCTCCCT
TGAACCTTGTCATCACTGAAGCCCTCATCACCTCCAAAGT
CTTGAGATCTCCTGTTCTCTAACCTTGGAAATTTCCTGTC
CCTGTCTCTTACTCATAATCCAATATCCTCCTACATAATT
TCTTCAACCACATTATAAATCCCAGTCCATAGATCCCAAC
ACTTTATATTCATTGTCTTCTCCTGCTATTTGTTTGGCTT
AGGTTCCATGATCCAATCAATATTATCGTTTCTCTGCTCA
CTCTTGATTCCTCTGGCTCGTCTCTCCTTCCGTCACAATC
GTTTTTGCAAAACCCCTCCCAGGGTGAACTCAGTGATCCA
TCATTTTCATTTCTATTCCTGAGCAGCTAAATATAAATGG
AGAAATTTACACAATTAGACTAATTTCATTTAAAATTAAC
AATCTCAACATTTTCAATAAGTTCTCACCACTAGCAGAGT
CCTACCATATTACCTCAGTAAGCTTGCTCCCCAACTTTCT
GACATAAGATAACTCTTATGTCATCTTCCCTATTCAAACC
ACCTACCTCTTTCCTCTCTTTTCTCAGTTGATGACTTTGC
CTCATGCTTCACTTGAAAAAATTGAAACATTTTCTCAACA
CCATCAAGATGTCTCTGTTTCTTGCACCCATCCTCTTCTT
GTTGCTCTTAGTTATGAAACTAAGAAATTCCCTCTCTTTC
TATCAAGGTCCAGTCATTGACACATTCTTTTGTTCCTATC
CCATGTTGACTCCTGGAGAACTTTAGTCTCCTCAGCCCTA
TATCTTCACTGTTTCCTTCTCTACTGGATCATTCCATCAG
CCTGCAAGCATAACATCTCTTGACTTTACATATATACATA
CCTCGACCTTATACCCCCCTTGCATCCACTCACCCACTGA
ACAACTCAGAGCTCTGGTTCTGCTTCACCACCAAACTTCC
AGAAACAGTTGTCCATAAAAGTGGTTTCTGTATTGTTACT
GTCCTCCTATATTCCACCTCCACACTCCACCATTAAGAGC
AATGCTCTTAATGTTACCTATAACTGCCAATTCTTGTCTT
TTTGCCCTTTTTGGTTTCTTAGTTCTCTAGCTTCACACCA
TATATTTTTTCCTACCTTTTTAGCCACTTCTCTATCTCCT
TTTGCTGGCATCTCTCCCTATACCCATTGGTAAGCATTGG
AGTCCCTAGCATGACCTCAGACTCAGTTCTCATATTTCTC
AAGAGCCCTCACCCATGGTGATTCATCTCTTCCCATGCAA
TTAACTGCTATCTGTATGTTACGCACACCTGAAATTGTAA
CTGTAGCCAAATTTCTCTTCTGGGGAGAGAATGTGTGTAT
TGAATTACCTTCTTGACCTCTCAAGAGGCATCTCAAAGTT
GACATAGCACTATTAATATTCTGTCCACCTTAAGTAAAAA
CCATTTATCACCCCAGTCTTCTGTATCTTTGTAAATGACA
CTATCAACCACCCAGTTTCTCAAACTAAAATCCACAGCAT
TATCTTAGTGTACCTCCTTATTCAGACTTCATATCTAATC
TTTCAACCCATGAAGTTTTAATACCCAAAATACATCTCTA
TCTATTTTTCTTCACTCTGCCAACACTTTAATCTGAGTCA
CTATAGGGTTTTATCTGGACTATTGCAAGAGTTTCCTGAG
TCTTCTGGTTTCCAATCTTGCAAAATCATAGAGCTCATCT
ACTTAAAACCCTTTAAAATCTTGCCATTGCATTTTAGTTA
AGACATAAACTTGTTATCTCTACCTTGAAAGCCCTGGATG
GCCTGGCCCACGCCCTGCCTCACATACCTCATCTTGGGCT
ATTCTGCACCTCCACTGCTAATTTCCCTGCTGGGCTCATC
TCCTTTCAGTTCTTTGAACATGACTGACTTCTTATGCCTT
AGGGCCTTCACACACACACACACACACACACACACACACG
CATGCACACACACACACTACATTTTCCCTCCTTCTTATGT
GTATGACTCTTGTCTTTGAGGTCTTTACTCAAATGTCACT
TCCACAGAGAGTCATTCATCACCTACTTATGAAAGTGTTC
TCAATTGTATTTCTATAACTACAGTGGGTTTTATTCTTCA
TAGCAGTCATTAAAATTTGTAGTTACATTTTTATCTGTTT
GTTTGTATTTCTTTTTCTCTATCTTTCCCCGTGGGCTGTG
AGCTCAAGGGGCAGAGCCCAGCCCCATTTTAGGCACCGAT
TTATACCTGGTGCAGAGAGAAATGCTAGAACCCTTTCATT
CCTCTGTACCTTACCTGTGCTCTCGTTGCTGCCTCTACCC
AGTGTTGTGAATGATACCTGCAGCCTCCACTGATGTTTCC
CTCTGCTGCTGAGGAAGCCTGGGACAGAAATTGAAGCTCA
TAAAAATATTCACTGAATGAATGAATGAGTAGATGAATAC
CAACATCCCATACATTTTCAGAACTTCTGTTCTTAATGAA
ATTCTATTGTTAAGATTACCACATTTGTGTCATTGGGAAT
CGACTAAGGGAGATGTGTGTAAAGTCTGGCAAGCTTGACT
TTGGTAATGCTCTCCTTTCCTTCCAGTCCCCTTTTTTGGT
CTGGCATAGAGCGGTTTCCCCGGACCTCCACTTCCACTCC
AGGGATATCTTTTCTTCTTTGACCCTAGCTCTTCTAGGGA
GTTAATTTTACCACTTATATATGTTCTAGCCATGTTGGAT
TTCTCTTCACTTTCTAGAAATGGTTAAGACCATTTCACAG
TCTGTACCTGCTTCCACCCCAGGCTGTGAGTGACACTTGA
AGCTCGTTCTGCTTAGGAGCAAGTACAGATTGTGGCAGTT
TCATCACCACTAGAGCCATGGGTGCTAGAACCCATGGGCA
CCACTGGATGCCAAAGCTAAACTGGGACCTCTGGAGCCCT
TAACATCCAGAAGCCACATGGAGTAGGGGAAGTGCTCCTC
TCCCCTTCTGTGTTACATTCTGTTAGCTGGGTGCCAAAGC
AGCATATCATCTCTCCCCATCTCTAATGTCATAGAGTTTT
TCAAATTTGGATTTTGTGGCCTCAGGTAGATATCAGAGTC
CAATACATTGCAATAATGTAATTAGTTTTGTTTTAATTTT
GTTAAGTAGGGATAAAAATAGCAATATAAACATATTCCAG
GTCTTCTGCAGGGCCACCTTATGATCCAGCACTGCCACAA
CATTTCAATGAGTACAACTAATTCGTATTAATAAACGTAT
GAACTGAAAGTGTAATTACATTATGAAGTACTGCACAACA
TTTTTGCCGACTGTTTGGAAAGAAAGAAAAGCGGGGTGTT
GGGGCGGAATTAATCTTTACATGGCACATGCCAATCTAAG
CATGCCCCAGTGCATCATGGAAGGAATTCGTGTTGCCAAC
TGATGTTTCATTCTGACCCCATCTTTGAAGACATCAAATA
GCAACCATTGGTTATGTCTGCACATTCTTTGGTAGGATTA
TAATAAAAATACTTAGTTAATGCTAAGTTTCCCAAAGAAT
CTTTTAATCTTTTTTTAAAAATTGGTCAATACATTACTTG
TACTATGAAATGCTTTATCAAGGAGATTTTAGCAAAATAT
CTCTTTTCCTTTTTATTTTTAATTCTTGTTTTATTTTGTT
TTTAATAACCAACCCCAACTCTCTCTGAAACTCAGACAGA
GGCTCTCCAGGGCTAGACTAAAAGATAAACCTAAACTCCT
GACCCCATTATGTACTAAGAATTATCTTCCTGCCCTACCT
TCCAACCACTGGGGTGACTTCTTAGGCCACACTTGGCTAT
CCTGTAGGACTGATTCTCTTCCAGAAGTCTGTGTAACCAG
CTTTCTGACACCCACCCCTCCAGTCCTCATACATAAATGT
GCCTTGTCACAACTTAAGCTGGAATCTCCACTAAGCTGAC
TTATAGAATAAATACATAAAAAATAAAGAGTATACAAGTG
ATTGAATGAGATGAAGAATTAATTCACCTGGCAGTAGAAA
AGCCATTGCTTGCTCACTGTTTGATTTGGAGAAAAAAGTG
TTCTCTCATTCCAGGTAATAGAAGACAAACTTAAGTTAGA
AAAGGATAAAGGGAAAGCAAAATCTCCCAAGGAGAAAAAG
ACTCCAAGTGCCAAGCCTGCCAAAGGAAAGGGAAAAGATC
AGCCTGAGGCCAATGCACCAATGAAAAAGACCACCCAGTT
AAAGCGGAGAGGAGAAGACGACGACACCAATCGTTACGTA
GGTCAGTAAGGCGCTGTTGCTGTCGGTGCCTTTCACGTGT
TTCACTCCCATGAGTGAAACACAGTGGTAATAAAATCAGA
CCAGTTAATTTGGTGACTCACATAGAGTGCATAGCTTCCT
GACCCCAATTCCCTCATAATCATTTTGCCCTAGATAGAGA
CACTAGAATTTTCCTGCCTCATGACCTGTGATGCAATTGG
AGCAGTCATCCCATTAACTGTGCTTAGTCTTTCCCAGCCT
TTCCACTAGTTAGAAACATAAATCACTTACTCCCATGACA
CCCTGAGAGAAAAAGACTTCTATTTGCAATTCATTTGTGT
CTGTAAGCAAATTTTTCTTGAGACAGGGTCTTCCTCTGTC
ACCCAGGCTAGAGTGCAGTGGCACAATCATGGCTTACTAC
AGCTTCAAACTCCCAGGCTCAAGCCATCCTTCCATCTCAG
CCTCCCCAGTAGTTGGGACTACAGGCACACGACCATGCTC
AACTTTTTTACTTATTAATTTATTTTGTACAGACAGGATC
TCTTTATGTTGCCTAGAGTGGTCTTGAACACCTGGCCTCA
AGTGACTCTCCCTCCTCAGCCTCCCAAAGTGCTGAGATTA
CAGGCAAGAGCCACTACACCTGCCTCTCTTAAACAAATAT
TTATTAAGCATGTGTCTTGCTAGGCCACATTTACACAGTG
CAAATAAATGCTGAGATAGCCAGTTGACTGTGCCACCAAG
GAGCTTACTATCTTGTTGTGCACATATAGGAAAGTCAGAC
ATAATTATAAAGCAAAATAAAAAGTGATTATGGTCATGAG
TGAAACACAGTGGTAATAAAATCAGACCAGTTAATTTGGT
GACTCACATAGAGCACATAGTTTCCTGACCCTAACTCCCC
TACAATCATTTTGCCCTACCTAGATAGAGACACTAGAATT
TTTCTTACATTTTAGTTTATTAATATAAAAATGATTCATC
CTAGGCAGCTGTAAGTAATTCATTCCTGCCTTCCCTTGAA
CACAAATGATCTACTTGTTATTATCTGCATATTTAAATGA
GATGGCAGAGGGCTTTCCCATCCTTTACCAGTTGACTCCC
CTCATGCATCTCTGCTCTAAATCTAATAGACTTGGAAGAA
GTGATACTATGAAGTTCATGGGCAACATTAACATTGATTA
GTTTAGTGCTAGAAGAAAAGTCATTATTTAAAAATGAAAA
ATTGTGCCTCTGTTGCACTGTTTATGTATTGATCTTAATG
GGCTTTTGTGAATGTAGTGCTTTTGTGTACCATGTGCTAT
CAGTATTAACGTGTAACAATTATTCTCACCCTCCAGAATG
TCACATTCTAAAATAAACTTATGTTTTAATATTCATAAAA
CAGTATAACCAGGGCCAAATAAAGGAGAAAAATATTAGGA
AAGTGCACACTATGTATTTTAAATTTTTAATGCAATAAAT
ACATAGTTACTACATAATCCATCCTCGGATTCACACCCAT
TGACCTAAGTGCATACAACACTTTTTAAGGGAGCATGTCC
ATATTCAATATTTCCCTCTCCTGTAAACACCTCTAGTTAT
AAAATACCACAAAGCTGTAGCTATTTGTAATTCAGGAGTA
AAGCCAGATGTTGCTCAAAAGAGATTAGAACCCAGAAAAG
TTACAGGCTAAACTCTTTAACAAAAACCCAAGCACACATT
TTCCATGACCACAAGCCCCACATAGATCTGTCCTTCTATT
ACGCCTATGTCTCATTTGCAAAAGTGATTTAATATTTTGT
AAAATAGTCACAGCCTTCTTACTGGAAGAGCAATAATGAA
AAACAGTCAACATGACTGCATTCCAGCCAACTGGATCATT
TTTGGCAAGCCAGAGGGATTATAAATGCATGCATAATGTA
TATAGCCATTGAACTGGCTGAGTGCAACCTGCTCTCTTTT
ACAATGATGGCTGCTCTGCTTTATGGTATTTTGAACAGAC
GATGAGCCAGATGATGGTGCCCAACATTACATTATAGTCG
TGGGCTTCAACAATCCTCAACTATTAGCAATTATGGCTGA
GCTTGGCATTCCTATAACCAGCGTGATTAAAATATCTTCA
GAGAATTATGAACCTCTGCAGTCACACCTGGCAGCAGTTA
ACCAGCAGCAGGAAGTTCTTCTTCAGCCAGAAGGTATGCA
GTCTGCTACACAACTTACTGAATCCTTCAGTATTACCCAC
TGTCCTTAAAATACAAGTATAATTTTCTGTCCAAAACATA
GTCATACAATTCGTACATTATTAAATCTTTTCAAGACTTT
GATTTGCTATTTACTGTGCTTGCACCAGCCAAGTGTTGTA
AATTTTGCAAATTAAAATCATACCCAGTGTTTATATCATA
CCCTGTGTTATATCCCTGTGTAGCCACAGAAGACAGGCTG
TAGGTCAGAAGACTTGGTTATCCAATTACCTTTCTCTGGA
GCATTTGATCTATAAGTTTTACCTAAAGGATGGGCTGGAT
GAATCACTGTTAATAATCTGTTCTTGCAGAAGTCACGTCA
CCAAGTAGCCCAGGGGAGGTCACAGGCTTCTTGCCCTGTT
CTGCCGTTGGCTTATTGTGAGAAGTCATGGGGGTGCTATA
TGTTCCTAGCCTTAGACTAGCAAGTTGTGGGATGAAGTTC
CAATCATGCTGCCATTTAGCCATTTTGAGCCTTGAGATCT
TCATCTAAGAAGATTATCCTAGATGACTTCTGTGGAAGGG
GAGCGAAAAGCCCCTTTTTGCTGGGGACTTCTGTGGAAGG
GGTATAAGATTGTGTTACCAGATGCCCAAGTTTTTTCTGC
CATATGCTGTTGCTTTTATTGTTATTTATTAATAATATCA
TTTGCATAGTGCTTTGTATCTTACACAGCCGCATCCCAAT
TTTTATAACACTACATTTTTAAATTGCTGCTCAAAGTTAG
AAATAGCTACCCTTGATAATACTAATAGCTCTCACATATT
GGGCTCTTGTCTTGGGACTAGGCTCAATGCTAAGGGCATT
AAGTACATTGATTCATGTGGTTTTCACAAGAAGCCTAGGA
ATTATGTTTTATTGTTTCCATTTTACAAAAATGGACTCTC
AGTCTAGAGGCAGCTATTAAGTTAAAAAGTTGAGGTTCAA
ACCTAGGCTATTCCTGATTATCTCAGAGGATAGTTATAAC
ATTAAATGGCTTGTTATTGAAGTGAGAAAATGCTGCATAA
GCTCCAAACACAGTCTCTCTATAAAAATATTAAATATATA
AAAATAAAATAATAAAAAATAGACTTTATAATAGAATAAT
GAGATCTTAGTAGTAGAAACTACTATTTAAGTATAGATGT
AATAAGCATAAATATTTCAGGCAAATTTTTAAGCATAATT
TTATGGAAATCTGTCATTATTTTACAGTAAAAGTACAAAT
ACCCAGAGAAGCCTCTTGCTATTTAACGTGACCAAAAGGT
AACTGAAACATACAACATTGCTCCAGTCTGTTTTTAGGAA
TAGAAGAAGGAGAACCAGATAAATTGAATTTGTAATCAGT
TATGTAGCAGACACTAAGTTGATTAAAATAGTGATTTGGC
AGAAAAACTGGTCTTATGTAGATTGTCATCTAAGAGTGAT
GGAAATCTTGAACATATTTAGCTCCCAAAATGTGTGACCT
AGTCATAATCTTTCTGGGCCTCAACTATAAAATGAAGGCA
TGAGATAAGCTCATATTTAATATGAATCTCAGAAGTAAAG
TTCTCTGATTTAATAATTGTATACTCCAACTTCAAAAATT
TATCAAAATTACATTCCTTTATTTACATTTTCTGGTACTG
TACAGATATCTTGCAATGCATGTGACTCACCATGTCCACT
TAAAGTGGGAAAACATTTAACACTCTCATTTTGTAATATA
AACATGTTGCTATTATTAGATCTAGAAGCAGAAAAATTGA
AGAAAGAAAATGCCATAAAAGAGCTTAAAACTTTCTGGAA
GTACTTGGAACCAGTCCTGAATAATGAGAAACCTGAAGCA
AATCTCTTTGATGTTGCTAGACTTGAATACATGGTCAAAG
CAGCTGATTTTCCTTCTGACTGGTCAGATGGCGAGATAAT
GGTTAGTGCACACATTACTGAGAATGCATGGTTTTAACAT
GTGACACAATGGTACTATTTGCTCCATTTATTCATGACAT
AGATAGTTACTGAGTGCTGATTACAAGGCATTGAGCTAGG
CTCTTTTATCATCAGGATAATGATAATATTGAATGCTCAA
TGATGATTATAGTCTGATTCATTAGCTTTTAGTGTGTGAA
TTAACAACAAATAATAAGATGTAGTAGATGAGGATCAAAA
GGATGGTGATTCTTTTATTTGGTGATACATGGCTTTGTTT
TATAACAACAATGTTCTAGGCAGTAATTAGAATCTTCATA
TATATTAATTTTACATAGTAAATTTTATAGTTTGTTGAAT
TACGTGTCTGACTTTTTATGTTTCAGTTCATACATTGCTT
TTCTAAACCCTTGCTTTTATTCCCCCCAATTTTTTTTTTT
TTTTTTTTTTTTTTTTTTGAGACAGAGTCTTGCGCTGTCA
CCCAGGCTGGTGTGCAGTGGTGTGATATCACTGCAACCTC
TGCTTCCTGGGTTCAAGTGATTCTCCTGCCTCAGCCTCCC
ATGTAGCTGGGAGTACAGGCATATGCCACCATGCCCAGCT
AATGTTTGTATTTTTAGTAGAGACAGGGTTTCACCATGTT
GGCCAAGCTGGTCTCAAACTCCTGACCTCAGGTAATCCTC
CTACCTTGGCATCCCAAAGTGCTAGGATTACAGGTGTGAG
CCACCGTGCCTGGCCCCAAAATCTTACTTTTAATGTATTT
GGCCTAGAAGGTCTATCCTAATAAGATGACTTGATCTTGG
CCCTGTAGTTATCAGGCATTTCCCAAGATTGGGGTTTCCT
GGCCCCTGCTATTGAGGAGCTTGCAGAGAGGCAAGACTAA
AATTGTGAAAGAGAGAAGCAGTGGTCAAGGACCCATATAT
CTAGGGGCTCAGTTATGTGAAACAAACTCTTAAGTTTCCT
ACTAATTTGCACAAAGAAAAAATGGAATGATTGGAAATGT
AGTGAATGACAGATACATGATGGCTTTTTAACAAAACAGA
AGGTCAAGTGACTATTTATGGAAGATGTTGTGGAAAGTAT
TCAGGCATCCCTCTGTTACAGAAAATCTCTCAGGTCTCTT
TCTAGTTGACCCCTTATCCCAACTAACAGGGACCTGGGAG
TGTTGAATACTCTGCAGGATGATATATTTCAGCATTAAGG
GAGCTGAAATGAAAGCAAAGTCCTAGGGAAAGACCATATC
AAGTGAGTGCTCTGAGGCTGGGCAAAGTGGAGTGTGGAGG
ATGGATGGGTATCTGCACAGTGACTGTGGGTAGCTGACAA
GAAAAAAAAACACAAAAGCCAACTGTCTGAAAGAAGAGTG
AGATCAAAGCCTGGAACTGTTTCTACAGCCGAGGGTAGGC
TATGGGGCATGGACACTTTGGTCTCTGAGTGTCCCTGGTT
CTATTACCTTGAGATGGATATGCACTTAGAGAAGTAAGTG
ATAACGCTGAGGAGGGTGGCTAGACTTGAACCCTGAGGGA
TAGACAGGACTTGAATAAGTAGTAATGGAGAGATCCATTT
GAGTTATAAAGACTCTTAACACAAGGCATTAGATGTCACT
ATGTAGAAACACCACACTTAAGTCTGATATCCTGATGAAT
CTCAGCCTTGTTCTCTGCATGGAAAATGAAGCTGAATGTA
GAAAAGCTGTGATAAAAAGCAGAGCTGGTTCTGGGAAAGA
CTGGAGACTCCCAACTCCCTTTGTCCTTGCCCCTCCCCAC
CCCTTCATCTAGATAGGTTCAGCTTTCCTGCTTTGTCTTC
CACTCTTCTGCCTCCTAAACCTGAGCTCAAAGAAGGACCC
ACTGTCCTGTCCTTTACTATTTCATGTTGTCTTGGGTCGA
TATGTTTCCCTATCCCAGAGATACTGGCATTCCAAGTAAC
ATATGAACATTCCATCCTATTTTCTTGAAATTCTAGATTA
TACTAAAAATGTGACATATATTGGGGGAAGAGGCTATTTC
TTTGGGATCCTGAAATCCCACCTCAAATCCAGCTTCTTAA
TCTGTCTTCCACGGACCAGCTGTTCTCCCAAGCATGTAAA
ATCTCTGGTTAATAAAACCCACATCCACAAATTTAAATTT
TGAAGAAACACCGCTCCTCTCATTTGGGCCAAGTCCTGGC
TACATACCCTATAAAGAACTTGTGTATATTTTTTGTTCAA
CCTGGTATGGGAGATCCCAGCCTTATAATTCCTGAACCAT
AATTCATTCAGAGGAGAATGCTTCTAAGTCAGTCTCAAAC
CGAATACCTTTTGCTCCGTCTCTAGCTAGGGCTCCCTACT
CTGTGTCTTCTTTACTTTCCAGGCACAGGCTGAATAAAGC
TGAAATGCATTGAGTCTAAAATTGTGTACATTCCATTGCG
TCGTCAGAACATAGACATGAACACTATGGTATACAATGGC
AACTTCAAAGGACCGAGCACCATTTCTAGCACTCTGCTTC
CCACTGCAGTGTCCACAATTTCCTATTCATTAGATTTCAA
TCACTTCGTTTTAAAGAAAGAGGTAGTGGCTGTATTTTAC
TTTAAAAATACAGAATGGAAGAGTTTAAATGGCAACTAAA
GTTCAGAAAAATTATTTTATGTGGAAAAATATTACCATTC
TAGTTATGGTGGAACATTCCTGACTTCAGAAGTGGAACAT
TACTGTAAAGGGTCTCTAGTTGGGCCATGAAGGTAACTGT
CAACAATGAAAACATTCAGGTCTCTACAGAGCCAGTTAGG
GCTGTGTTGCCCAGCTTCCCAGACTGATCTATTAGTCAAT
TTGCAGGTATTTACTGAATATCATCTTATACCAGGGCTGT
GGTCTGGGTCCAACTATAGTAATCTTTTAAAGCCCATGCA
TGCCTCTCTAAGATACGGTTTGTGAGTGAAGCACTCAGCA
TTGAGGATAATGGGGAGGGAAAGTCTTGAAAATGGTTCAG
TCATTAAGTTGGATTCTAGAAGAAAAGGTCATTGAATTTA
ATAGGTAAGATCAAAGTTCATTTTAAACAAGATCATTTAA
TAAGAATAAAAATGATAAATCTACCCCTAGTAGAAGCAGA
TCAAATGCATAGTGTCACACTTTAAGCTATATCTGTAAAC
TGATAATGTCTTCATATCCAGGATAGGATCCATCCAAGGA
GCCCTCTTCCCCTTTTATTGGAGGAAAGCATTTGCAACCT
TTCCAAACTTTGGCTGCAAACAAGCAGGCTATATTTCTGT
TGAACCAAGGTAACAAAAGCTTTATATCAAATAAATGCCC
TTCAAGGCATGATAACTGTCCCTGGAAGACATCAGCAACA
TTTCAAGTTAAGACCCTGGTTGCTGAAATAATGTGTTGTC
CTTAGCATGTGATTTGCTGTTGGATTTTAAAATGAATTAT
CTAGATTAAGCTAAGGGATCACTGGGCAAAAGTTTTACTC
TATTTCCTAGAAATAAAAACAAAAACAAAAACATATTTCT
ATGCCAGAATTTGGGCAAGCAACACCAGATTGAAGCTTGA
CTGAAGAAGCCTCGGCCTTAGTGGGAATGGGAAATCAGCA
AGCAACCAGGTGCACCATAGTAATTGGCAGAGCTGTGCAT
GTCACTGGACTTCTGCATACAAGGAACCATCTCATACCAC
CTTACTTCTTGAACTCAGACATAGGATGAGCCTATTTTAT
TCTTCTTTGCTTCCAGGCAGACAGACCCAGTCATCACATT
GCTTTCCTACTTCTGGAAACAAAAGCCCAAGTAATAGAGG
TATCTGAGCTACAGTTTGCTTGCCAGCTCATAAAACTTGT
GGGTATTATAGAAACAATAGTCTATCAGGATTTGTTAGTG
TTTTGCCATAGAGATAGAACAGGTGAAAGGAAAGAAGTGG
AGCTTGGAGGAAAAGAAGAAATACTGATTGCCCAAATACT
TGTGTAGATGCAACGTACTTGGGTAGATGATCCACAAAGC
AGAGTCAGTGTTTCCATTGTGCTCCTTGCATAGCCAGGTA
AGAAATCATCTATAGCTTGTCAGTGGCTGAAGATATTAAA
GTTACCTAATGTGTTTTAGGAGTTGAGATACTAAGAATAT
AGGCCACACTGCTGAAACTCATGACTCAGTTGTATTTATT
TTAGTTGAAGCATTAATTAGGCTCTTAAAACATTAGGCAG
CCATATGACCCTCCAAAGGAAACAGTCCACATTGTGGTAA
ACAAAAAAGGACAAGAAAGGTTCAGGAATATAAATGGGGT
CACCATGGCTGGGATTCAGTGGTTTGGGGATTTAGGGGTT
TGCTTTCCTGTATAAAGTTGATGGGTGTAGCTGTTAAGAG
AGATATAAACCATATATCTGATTCCAACAGTATAAAACTA
GTAACCAATTGCCATTAAATCTCTCACTTGTAGCTGAAAT
TGGGCACTGATATCTTTGAAAATATTGCCTGTCTGATGTA
TGACATCCTGGATTGGAAAAGGCAGCACCAGCACTATTTG
GAAAGTATGCAGCTTATTAATGTTCCACAAGTGGTTAATG
AGAAACCTGTATTAGAAGCCATGCCAACTTTGGAGGTAGG
CATGGGCTCAATGTCTTTAGTGGGATGAACAATTCACTGA
ACAACTTTATTTTCATATTTATAAAGCATATGAAGAAAAA
GTTATAAAATACATTAAGGTCATACTGCCTACTGGCATAA
AAGATAGCTACATAATGGGGGCTTTATGGAGCTCCTCAAC
TACCAGACATTTACAGAGGCAGGGATGGAACCCTCTTATT
AGCACTCGGTACAATGAATAACATCTGTGACAGAAAGGAT
ATTGATAAAGTAATTGCAATATTTATTTAGCACCTGGCTG
TGTGCTAGTGCTTTGTAAGATGCTGACAATACAATAATGA
AAACTCATTCCCTGTCCTCCTCATTGAGGTTAACTTTGGC
AGTCAAGTCAACAATGATTTCAACATAGCATGATGAATGC
TGAGAGCAGTCATCTCAGCTTGCAGTAGAAGAAATAAACC
TGGTCACCTGATCTGGAGAGGAGCAGAGCAAAGAGAGGGA
AGTCAGGAAAATTGAACCAGGATTATCGATGTGGGGAAAG
ATGAGTATGAAGTGCCTAACAGAAAGCGTGATAGGGGAAA
GGGACAGAATGATATTCTCAAGAAAGGGGCAAAGATGTAC
AAAGATATGGAGGTCAAAGAAAAGCAGTACTATGGCACAA
ACCAGGAGTACAGGGTAGTTCAGTAATCCCAGGCTGCATG
TGCAAAGTGAAGAACAACAGAAACTAAACCTGGAAAGGCA
GGAGCCAGGTTATGAATCTCCTTTGGTGCTAAGTTGAGAG
TCTGGTTTATATCATGTAGGCAATGGAGAACTGCTGAAGA
ATTGGGAGAGGGAAAATGGGATGACTCTGAGTCACCCAGG
GGCAAAAAAAAAAAAAAAAAAAAAAAAGCCTGTTTGATGC
TCAGTGCCCCATCACCCCATCACTTTCTCCACAATTGCTC
AGTGGGTTCTGGTGGGAAAAACTGAATAATGTCTATACCA
TTACCTTCTTTCCTTCATCAAGCAAAACTCTTTTCCTTTG
GTTCTAATATTAGCAGATGATTTTGTGGTGTGAACATAAT
TATACAACCTCAGAATCCTGTTGGATCTCATCATACCAGC
ATTTGGTGAGGGCATCTCTCAGCTGGGTATCTCAGTTGTT
TCTTTTTAATTATTATTTTTCTAGGCTCCACAACCTGCTG
TACCAGCTCCTGGAAAGAAGAAAACACAGTATGAAGAACC
GCAAGCTCCACCACCAGGCATGTATGAAATCGGCTGCTAA
AGGATCAACACCACAAGCTGGCACTTTAAGAGATAATGAC
TGCCCTCCATATTACTTTCAGCCTCCCTTCACCTACAGCT
CCTGCATTTATTAGTGTATAGTCATAGTTTGAAATTATGA
ATGAAATGTTGATGGAAATAATGGAGAACACATCTTAAAT
GGGCAATGGTTTTTTCTATATTTTACAGTGACTTCAGTCA
TCACAACTGAAGTAGACATGAGATACTACAATGATTTGCT
GAATCCGATTCCAGAGGAATTCATTTCTGTGCCCCTGATA
CTGCATTGCATGCTAGAACAGGTGGGGATACTCTGAGGCA
TTTTCCCAGGTTGTATACTTGAGTAAATTTTTTCATCTTT
CCCGGCTTCTGTTTTTTTTTTACACTATTTAAAAATTATA
ATACCTAAATGCATTCACCTTTATAAAGATTAGAATATTT
CAGATGAAACTAAAGTCTGCTTAAATCTTCAGCTTCAATT
CTCTTTTCTTTTGCTATTCTCTGGAGCCATTTATGTAACA
TTCCCTGAAGTTTTGGTAGAACATATCCTCAGTACTCTGT
GTCTGGTGTCATTTTAATGGAAGAGGAAGAGGAAGAGGAA
GAGGACATGGACAAGTGGGTGGGGTGGTTAATAGTCTTTA
TCTTTAAAATTTCTCTCATGCTTGTAGATTTAACTAGATT
TTTGTATTTCTGAGGCCAATTTTTGTCATCAGCTTTTTTC
TTAATGAGTATGTCTTAATAAATATTTTACTGGAGTTTTT
AATATGATACAATGTGCTTAAATAAATTTAAATTCATTTA
AATATGTTCTAAAATTTCCTCTGTATCTGGTTGTGTACAT
TTCCTCATGATTGATGTTATTTATTTGTGCCTCCCTTTTC
TTGATCATGGTTGTTAAGGGCATAGCTATTGTATTGGTCT
TTTCAAAGAACCAGTATTTTGTTTCATTGATCAACACCTT
TTTACTTTTTATTTTATTAATCTCTTCATTAATTTCATCT
ATTTATTTATATATTTTTTTATTTACTTAATTATTTTAAG
ACAAAGTCTCTCTCTGTCCCCTAGGCTGGAGTGCAGTAGC
ACAATCACAGTTCACAATCTCAAACTCATGGGCTCAGTGT
TCCTCCCACTTTAGCCTCCTGAGTATCTAGAACAACAGGC
ATGCACCACCATGCCCAGCACATTTAAAATAATTTTTTTT
GTAGAGACAAGGCTTTGCTATGTTGCCCAATATGGTCTTT
AATTCGTGGCCTCAAGCCAACCTCCCACCTAAGCCTTGGG
ATTACAATCATGAACCACCATGTCTGGTTCATCTCTGTCA
TTTCCATCTTTCTACTTTCTTTGGATTTCTTTTGTATTTC
ATTTTAATTCAAAGCTTGCTTCATTTATTTTTAGTCTTTT
TGCTTTATTTAAGGCTACACATTTCTTTTCGAGTGTTTCT
TTGTCTGCATCCTGATGCTTTCAGTGTATTCAATTCTAAA
ATCTTTTAATTTATTTACATGTGTAACCCATGAATTATTT
TGATTTTCATTATTTACTGATGATTTCTAATTTTTTTTAC
ATTATGATCAGTAGGCATGTTCTGCAAGTTAGCAAGTTAA
AATTTCCTGAGGCTTCCTGTGTGACCTCATGTAACATGGT
CATCGTGAATGTTCTATGTGTATCTGAAAGGGTTTGCTAT
TCATACTAGTAGCACATACGTAGCACTTACAGGCACCAGG
AACTGTTCTAAATACTTTCAATATGTTGACTCATGTAATC
CTCAGAACAATCCTATGAAGCAGGAACTGTTTTTAACCCC
CATTGTATTAGTCCATTTTCACGCTGCTATAAAGATACTA
CCCCAGACTGGGTAATGTGTAAACAAAGGAGGTTTAATTG
ACTCACAGTTCTGCATGGCTGGAGAGACCTCAGGAACCTT
ACAGTCATAGTGGAAGGCAAAGCAGGCACCTTCTTCACAA
GGCAGCAGGAAAAAACTACCACTTGTAAAACCATCAGGTC
CCCTGAGAATTCCATCATTATCACAAGAACAGCATGGGGG
AAACCACCCCCATGCTCCAGTCACCTCCCTCCCTCAACAC
GTGGGGATTATAATTCGAGATGAGGTTTAGGTGGAGACAC
GAGCCAAACCATATCACCCATCTTACAGATAAGGAAACTG
AGGCACAAAACGTTTTTTGTTCAAATACTAAGTAGCAGAA
ATGACTTAAAACCTAGTGAATCTGCACAGAAAAGTATTTG
GATGGGATTTCTGCATTGTTGTCTTTTAATGTTGCTGCTA
AGAAGTCCGATGTCAATCTGATACTTTTTTCTTTGCAGAT
AATCTTTATTTTTCTTTCTAGCAGTTGTTAGGGTTTTCTC
TTTATAATTGATAACACAAGACTATGTCGAGGTATGATTT
TATCAAACTTGTCATTATGGTGTAAGGGAATTATAATCTG
ATTTCCAGTCACATTGTGTGTGAAATAAAAATTCCTTACA
CTGTCCCATAAAGGTCCTAAAAATAGAGTTCTGAGATATA
CCTGTCATTTCACCTCCTGCCCGCCACCACACACACACAC
ACACACACACACACACACACACACACACACAATTCATCAT
CTACATAGGCCTCTGGTTTTTCCTCAGATATGTTACTTAA
TCCCACCTTAACCTTTTACTCTAACTTCTCTACCTAGAAA
GCTTTCTCTCTTTCTGGAGAGTCTCCAGTGGAAGTGTCAT
TCCTTAGAGAGGCCTTCTCTGACCACCTGATCTAAAGAAC
CCTCTCCCCCACACAACACACAGCACTCTCTACCACATCG
CCTTGTTTTCTTATCAACAGCTTTTCTTTTTGCAATATAT
TGATCAGCTATTTTTTCTTACCTTCACCATCCTCCTACTA
GAATATAAACTCCACACAAGCAGTAACAATGTAGTCTTGT
TCATTGCTGTGTGCTCAGCACACAATAACCATACCTAACA
CATAGTAGACACTAAATACATATTTGTTAAATTGAGAAGA
TTCTGAGAAAGTCTTCTATCTTCAAGTACCATTTTTACTA
TCAATTTACCTTAATTATTACTGAATGGATGTTGGAGCTT
CAGGGTTTTCCTCTTTGTTTTTTAAGTTTTCTTTCAATTT
TATGCCTTCGGGAATTCCAGCATACCTTCTTACTAATGCT
ATCTTCAGGGAGTCCAATCTGCTATTGAAGTTTTGTTTTG
GCAGTAATGTTTTTAATTTGTAAATTCTCTATTTTTTTTT
TACAATTGCCTATTGTTTTAGTTCATGGATGTGACACATT
TTTTTCTGTTAATACGTAAAAGGTTTATTTTGAAGTCCTT
TTCAGACTCTATCATCTCTATTACCTCCCATATACATTTT
TCTGGTTTTTGACTGCCTTAGTTTTCTAACCAATTAGATA
GTTACACTAATATTTACCTACAATTGCTCCATGAAGTTTT
TAGAATACCAATAGTTTTATTACATCAATAAATGCATAAA
AGTACAAAAGCCCTATAGAGCTTGCAGTATCATTATTTTA
TTTATCTTAGCCTTTCTTGTTTTATTCTACTAAACTTAAA
GCAACATTTATTAACCATCTACTATGTTCCAGGTACCAAA
AGAGACAGTTAATGAGCTCAGTACCTCACGAATAGAAGTC
ACTCAGTAGATCCATGTTGAATGAACTAAGGCTTAATAAT
AATAAAGGGATGAAAAAACTGAAATATAGGAATGATGGGA
TGACATTTTACAGTATGGGATGTTAGAATTGAACATTTCA
GAGAAGAAACAGTTTTGAGTCATCTTTTATGATTGAAGTG
GGTCCAAGAAATGATCAGTGGATAGAAAGTGGAAACAGTG
AGTGACTCTTCTGACAGCAGGGTGTTTCTAGGTAAAGAAT
AGGATGCAATTTTGTTATTCTAGAGCAGTAGTTCTCAACA
GGAGGTGATTTTGTTCCCAGAGGACATTTGGCTATGTCTG
GAGATATTTTTGGTTGTCACATCTGGAAGGGTGCTACTTG
CATAAAATGGGTAGACACCAGGGACATTGCTAAACATCCT
ATAGTGCACAGGACAGCCCCCTACAACAAGTAATTATCTA
GGCCAAAATGTCATTAATGCCAAGGCTGAGGAAACTTGTA
GAGGGATATGAAATCATAGAGGATGATTATAGGATAGAGG
GTAAAGGGAAAAGCTGTAAATTAGGTGCCTAACTTGATAA
TGTTTCAACCTCTTTTACTTGTTTACCATGTAAAATTGAA
CAAGGCACTTAATCTTTCTAGACCTCACTTTCCCCACATA
AAGGAGACACTATTCCATTTGCTGATCTCATAATCTAATA
ACTTTTCTATTTTTGAAGAAAGAATGAGGATCTGGCCTGA
ACCCCAGTTTCTCCCACTCAATATCCTTGAGCTTTGGCCA
ATCACCCTAGTTTTCTCCTCGATACAATGGAAAATAATAT
CTGCCCCCACAAGATTGCTATGAGGCTTAAATGATCACAT
GCGAAGATGCGTTATGTAGTACCTGGCTTGTGGTAGACAT
TCAGTAAATATTGAATGAATCCAAAGTTGTATGAGCACTC
TTCCCACTGCTTTAACATAAAGAGTAAATATTAAGAAAAA
GTATATTATTCTATTTGAATAGAATCTTCATGAAATATTT
TCATCAAAAGTTTATTGTTTACCATTTTTATGTTATCTAT
TTTAATACAAATATTAAATTTGTACCTACCTTAATGCATG
GATTGCAAACACTTTTCCTTTTATTTGGTGGTCACTGATA
GTTTCCTGCCATTTTGTGTCAGCAGTGGTACTTGGGTCAT
AGAAATGGACTGGTTCTTTCTAAGCAATGGGAATGAAGCA
ATGAGCAGCGAGTATCACTAAAGAGCGGACCCTTATACCA
ATTCCTCTCATTGTTGATTTCCACAGGTCGTGGCAACTGA
AGAAGATCTTGTCCCACCCAGTCTGCGGGAGCCGTCCCCC
AGAGCAGACGGGCTAGACCACAGAATCGCAGCTCACATTG
TGTCCCTTCTGCCCTCACTCTGTCTCTCAGAGAGGGAGAA
AAAGGTCAGATAGTCTGAGATAGCAGAGTCTTCATGCTTT
GGAAAAGCGTAGATTCTCTCTTTAAATCAATATTATTTCA
ATTTGCATAGAATCTTCAGGAAATATTTTTATCTGAAGAA
GAAAGTGAAAGCAAAGCAGTGCCCAAAGGCCCCCTCCTAC
TGAACTATCATGATGCACACGCCCACAAGAAGTACACACT
GAAGGTAATGATAATCGGGTTAGCCAAAGAAAACTGATGT
GGGAAAGTGTGTGTGTAACTATTCAGTTGAAAGAAGCTAA
TTAGATAACTTCATCAACACTAATTAAAATGTAATGTACA
AAATAGATACTTGCGTACAAAGTAGGACCTGGAAAATGAA
CCTGGATACAGGGAAAAATGATGTCAGCCTAGGAAATTTG
TCTGATTATTGAGGTTTAATTAACAATTCAATTAATTGTT
ACCACCACTAAATGTGCATTAAAACCTTATGATTATTTGC
TTTAAATATCTGCTGCTATGAAAAACTAGTAGAAGCCAGA
AAAGGATCTCAAAAGAGAGAGATGAATATATATGAGACTT
TGGCAGTTTGTCACTGTGAATGAAGAATCAGTCCTTTTTG
TGCACCAGGAACTCCTGGCAACATAGGAACTAGCTTTTTG
ACCTTCAGCAAAATCCCAAAAGTTTGTCTTTCCCAATTAC
CATTGATTTCCTCTGTTCCCAAATAATGAGAGTGAAGGTA
TCATGTTTAGCCTTTTCCATATGCATAAGGCACTTGACAG
CTTACTTTAATGTCTTCTGTCATGTTGCTCTTTTTCATCA
GGACCAAAAGAATTTTGATCCAGTTCAAATTGAGCAGGAG
ATGCAGTCCAAGTTGCCACTGTGGGAATTCTTTCAATTCC
CTCTACCCCCACCATGGAACAACACTAAACGTCTAGCTAT
GATTCATGAGCTTATGCACTTTTGTACGAGTGGTAAGTCC
ATTGTTTTGTCTTAGCTTCAACTCAGTTTAATTAATGGGC
ATATATGCCTCTTAAAATTACACGCTTATTTACAAAAAGT
ATTTTCATTATTGAAAGACTTTTCAGAGGCTAAGGTGGGT
ATTTTGATTGACTACAACTGTCTTGTTGAATAATATCATT
AGCAGTGTCATCATAGCTATAATGCATAACTCTCTTCAAT
TTAATACACTGGGGTTTTTTTCCCACTGTGTTTTCTTAGC
CACAATAATTCCCTTTTTTCCTTGTTTTCCCCCATCTCTG
TCCCAAATACTCCCACTGACATCATTGGAGATGATGTGGT
AATCCCATCCTACTTACAGAGAAGTAAAGTGGTGTGTGTG
CGTGAACGCGCATGCACACACATATGCACACACGCATGCA
CGCATATAATTTCCAGGACAATGCTGCCCTTCTGTCTTCT
GCCTGACCACTGCACTCTTTTATCATCATTGAAAATCATG
TAAAAATTACAGTAACATTGCAGAGACATTATCTGGAAAG
AGAGAAGAGCAACCTGGACCATGCAACTTTGCCCCAATTC
AGAGATACCTGTCTTTGAATTTTCATCTTATATCCTGTTG
CTGCAGCCACCCACAATCAATAAAACACAGGTTCTAGAGG
AATTTTTCTTCTGAGTCTTCCCATTTTGTCCCTTCACGGT
TCTTTCTTTTTTTATTTAGAGAAGAAAAGAAAAAGAAGAG
GATCCAGATAATCTGAATTTGGCAGGAATGTTCACTGGGG
CAGAACTAATGTGAGCACTACCGTGGACCACCTCTGCACA
TGAGGACAGGAAGGAAACAAAAAAGAGTGTGGCCTGGGAG
GCAGATGTAGATATCTTGTAACCTGTGCTACTGAAAGCTC
TTATTTGATCCTTTCTTGAGAGAAAATTCTGAACACACTA
TTTATAACCACAAATTAAATTTATATCTAGAAAGATGAAT
CATAGAACCATAAAATTTCCTAACTGAAAGAAACCTTGGA
ATTAATCTAGTCAAAATCTATTTTCAGATAAGAAAGCTGA
GATCCTAGCAGGAATAAATTATTTGTTTTAGGATTATGAC
AATGGTGGAAAAAAACAAGAAAACATTCTGGTCTCTGGAT
ACCCAGTAGAACACAATTTCCTTACCTTACTGAGCAGGAG
ACAGGAAGAAAGCCACTGCAGAGGTCTGATGGTGCAGTCT
GCAATTTTAAGCACCTGCTCTGTACCTAGGGATACAGAGA
TGAATAGAGAGCCCACTGTCAAGAGAGAGCATGTTGCTGA
GCAGAAGTTGACTCAAGCTAACAGCTTCTCACAGCAAGAA
GAGGATTTTATGCTCTTTGAAGACAGTGGAAAGAGGGGTC
GTTAAGATATAATATCTAGAATCACGTCTCATCTGAGTTC
ACTGGGATTTTGTGAAATAGCCAGTCATTTCTCAAATTCT
CATTCCCACTTGAGGGAATATGCAGCTACTACTTATAAGA
AAGGACGTTAACTTCCACAGACATCTTTACTTGACAAGGA
AGCATTTAACCTTGAAAAGAAAAGAGCATGTGCATATTCT
TCCTTACCATTTCACTTGTAAGCCTAACCAAACTAAAAAG
TATTTTTATCTTGATTTCTTTTTTCACTTTTAAGTAGGCT
TAGTAATAGAAAAAGCCAGGAAGTTCTGAGTCCTGCCATT
GACTCATGGACATGCGGGGTACAGCCTCGAGGGCCTGGTG
TGTCATTTCTGTTGTGTATATAACTACCCCCTTCCTGAGT
AGGGGGTTCTCAGAAACTTCTGTCCTTTTTCTGTGTCCTG
CCACCCTCCCCTTCTCCTTCTGGCTTAAGATGTGATTCCA
TTCTTAATGAATGGAGAGCTCAGCTCTCCATACGGCACAG
GATTTTTGTTCCTGCTGCCACCATTGAAACCTCAAACATA
TGCTGCTTACATGCCCCATCCTGGACCCTTGGTGTACCTC
CCCTCCTCCTCTTTTCCCTTTTGCCACATCATACTTAACA
GGTCCAAAACCAAGCTCTTGATTCCTCATCCCTAAATTTA
TCCCTTCACCATCTCCCTTATTTCAATGAATGGCAACTAC
TTTCTATCAAAAACCTTGGAGTCATTCCTGCCATCTCTGT
TTTTGTTTTTGTTTTTGAGACAGAGTCTCACTCTGTCGCC
AGGCTGGAGTGCAGTGGCGTGATCTCAGTTCACTACAACC
TCCGCCTCCTGGATTCAAATGATTCTCCTGCCTCAGCCTC
CTAAGTAGCTGAGATTACAGGTGCACACCACCACACTCAG
CTAATTTTTGTATTTTTAGTAGAGATGAGCTTTCACCATG
TTGGTCAGGCTGGTCTCAAACTCCTGACCTTGTGATCCAC
CCACGTCGGCTTCCCAAAGTGCTGGGATTACAGGAGTGAG
CCACGGCACCCGGTCGCTGTCTCTGTTTTCTCACACTCTG
CAATCAATCCCACCATACTCCTCACTACCATACCAGCCCA
GTCCCGCACCACCCCTCACTTGGATTATTCCAAGAGCTTT
TCCAGCTGGTCTACAGGCTTTCTATGTTTTACCAACAGTC
TTTTCTCCACACAACCATCTGAATGGCCCCTCTAAAATGA
TGGTTGGATGTGCCTTTGTAACTGAGAACTCTGCAGCAGT
CACCCACTTTGCTCAGAATAAATCCTAACCTGGGCCAGGT
GCCTGGCTCATGACTGTAATTTCAGCACTCTGGGAGGGGA
GGCCAAGGCGGGTGGATTGCTTAAGCCCAGGAGTTTGAGA
CCAGCCTGGCTGACTTGGCAAAACCCATCTCTACAAAAAA
TTCAAAAATTAGCTGGGTGTGCAGGCGCAGCTACTCGGGA
AGCTGAGGTGGGAGAATTACCTGCACTCCAGCCTGGGTGA
GCCTGTCTCAAAAAACAAAACAAAACCAAAAACAACAATA
AGAACTTAAACTCTCTGCCACCTACTTTTTGAGCCATCAC
TTGTCAAGCTGTCATGTTCCATTTTCCTCCATCTACTCTG
GCCTCGCTGTGATTCCTTGAACATGTCATTCACACCCCTG
CCTCAGGATGGTTGCTCTTGCTGTTTGCCCTTCCTCAGTC
ACTTTCCCCCAGATATCCGTACAGCTTGCTCCCCTACTTC
CTTCACATTTTTGCTTAATTGTTCAGAGGATTTTTCCATG
ACTGCTTTATATAAACTACAAGCCACTCCCTGACTATTAC
CACTTTTTGTCCCCTAAGCTGGCTTTATTCTTTTTGTCCT
CTCTTTTATCTTTTACATTTATCTCTTCCCAACCCCTAGA
ATAGATATTCCATGAGAGCAGGGGGCTCACTATTTTGTTC
ACTACTGTGTTCCCAGCTTTTATTATAGTTATGATGCCTA
ATAGGGGCTCAAAAAAAATTTGAGAAATGAGCAAATGAGC
AAACTCTCCTTCATTCTGTAACTATTTTACCTCTTCCTTG
TCTCTCTTCTGAATCTCCCTGTTTTTTCCCAAAGGACCTG
CTGCTTTTCTTATCTTTGCTGGAGAGAAAATGGAGGTTAC
CTCTGAATTATTGATCCACATCATTTCATTTTTTTCTGAT
TGGATTCCATGTTTATTTGTTAATTCTACTTCTCCTTCCT
CTACCTTGGAACTTCTGAAGTGTAAGAACCAAATCTTGAT
TCTTTCAAATCCCAGGCATCTATGACAAAGCCTAATACAT
AGAAAATAATAACCAATGAAAGAGTGAGCAAGTGAATAAG
TGCTGTAAAAAGGTAAATACACAATTATAAAGTCTGCTGA
AAGCTGATAAACTTTGAAGAGCAATTATGGAAAATACTTC
AGCCGTTTGGAAGCCTTTCCTGAGCCCAAATGAACAGAAA
AACTCAGTCAATATAACAGCCTGTATTAGGCAAAAGTAAA
TAATTTCTCTGTTTTAAATTACAACAGGAGAAAAGGGTGT
TTTCACTCAAAAATAATAAGTTGTGTAAGCATATTCAACC
AATATGGTACCCTGGAAAGTCCATGCAAATGAATCTGGAC
AGCTAATCTTGATTAAACTATGAAGCAGTTTGGGAGCATT
ATAATTTGCTAAATTGTATCTTTACTGTGTTGTTTGTTTA
TCCTCAGGTACCTTTGCTATTTGCTGCAGGCTGGGGAGCC
AATGTTTAAAATCAGCTCAACAGCCATTGTGGCGTGACTC
CCTTGTCTTTCTGGTAGACAAACTCCCTGGTTGTCCCTCT
GTCAACCCTGTACCATGTGCTAATAAGAACATTTCCAGCA
GCACTGGTTCTGCTTTCTTACAGATGTCTTGAACTGGAAT
GAAGTAGAACGAGCCTTCAAGGTGTTTACTTTTGAGAGCC
TGAAGCTCTCTGAGGTTGATGAAAAAGGGAAACTAAAGCC
TTCTGGGATGATGTGTGGATCAGATTCTGAAATGTTTAAC
ATACCATGGGACAACCCTGCCAGATTTGCTAAACAGATAA
GGCAGCAATATGTCATGAAAATGAACACTCAAGAGGCCAA
GCAGAAAGCAGGTACACTGCGTGGAGGGAATGGAAAGCAT
TCTTGTATTTTATTATTGTCAGTTTTTCTCATATTATATC
TTATGGATGTTCCTTACACTGAATAGATATTAAAATCAAA
GACAGAACAATATTTTTGGATCAGAATTTGTCAATGTCTG
TGCAAGATAATGAGAGCAACCAAGAACCTTCAGATCGTAG
TCAGTGTGATGCTAACAATATGAAGCATTCTGACTTGAAT
AATCCCGGACTCTCAGTCCCTGATAATAGACAGCTGTTAG
AGCAGGAGAGCATCATGAAGACACAACCCCAACATGAGTC
TCTGGGTAAGTTACAGTGTGTGTGTGTAAGACACTATTAT
AGTACACATAAATCAAAAAGTGTTCAGGATACATTATTTG
AATTTAAGTTATTTGGTTAATTAAACTTTCTTACTGAGTA
TTGTTATTCCATAAGTTCTCTTTATTTCAACCCTGTTTTT
AAAAATATCTTAATTCCTCTTAGTCCACACTTACCTTAGT
AAATTTAGCACAGTGAACATCATTACAACTTTCATCATTA
GTGTTACACAGTTATAGTGATTGTGTGCTAAAATTATAAA
CATTCATCTGCAAAACACAATGAAATGTCCAGTACAGAGC
TTGGTACAAAATCAATGCTCAATGAACATCATTTCCCCTC
CTCTCCCATGTATGGCTCAGGCCATTACTCTCATTGTAGA
CTAGCGTTATAAACAGTGCTATATATTAGGAGGTGTGAAA
GTATAGAAGGATGTTGGGCTAAATTTATACTGAGCTACCT
TACACATCACTGTCAGATTAATCTGTGTAAAATCTAGCTA
TTTTGTTTCTCTACTTACTACTTTCAAAGGCTCCCTACTG
TCTGCAAAACAGAACCCAACTCCTTGGCCTACTTCTCCAG
TAGTATCAAATTACTTTTCCTAAAACCTTTTTCCATCTTT
CTGCTGTTGCTCACACATTCTGTATTCTAGCCCAACAGAA
TTAGGCCCATTTACTCTGCACAGCCTGCTCTTTTCAATCT
CTGTGGTACCTTTCCCTCACAATATATCCTCCACCTTGAG
TTCTCTTTTTGACTATGATTAGGATTCAGTGGCACCTCCA
TGAAGTCTTATTGGATGTGTCCATATGGAAATGCCTCTCT
TAGCTTTCCACGGTCATAATTAATCTACACTTCTGGTGAA
GTGCTGTGGCTCACTCCTATAAACCCAGCACTTTGGGAGA
CCAAGGCAGGAGGACTGCTTGAGGCCAGGAGTTCAAGACC
AGCCTGGGTAACATAGCAAGACCTCACCTCTATAAAGAAA
AATAAAAAAAAAAAAATCTACACTCTCTTTATGGCATTAG
TTGTCCTTTTTTCAGTTTTATAATTATGTATATGCCTATA
TTAAGGCCTCCATTATACTGTAGTGTCTTAATGATTATAT
GTTTATTTTAACATATTAAACAACACCTGAATTTAACACC
TTGGTCAAACATATTAAAGAACACCAAATTTAACACCTAG
GTCAAAGAAAAAATTACAATAGAAATTGGGAAATATTTCA
AACCAAATGATAATGAAAAAACTGAGTATCAAAACTATGG
AATGCAGCAGCTGATGCAAGAGATACTCCAAAAGAAGTTT
ATAGCTTTAAATTTTTTCTAAAAGCAGCTAAAGATTAATT
AACTAAACATCAACCTCAAGTTAGATAAAGACAAACAAAA
TAAATCAAAGTAAAATAGAAGGAAAACAACAAAAATATTA
ATTCAGAGAAATAGAAAACATGAAAATTACGTCAATGAAA
TAGAAAACATAGAAACATAGTAAGAACAAAAATGCAAAAC
TTGGTTCTTTGAATAGACTAGCAATATTGATAAATCCTTT
ATATAAAGTTAATCATAAAGGAACCCATGAATAACTCTAT
CGGGAATAAAACTATATCAGGAATAAGAATTATATAAGGA
ATAAAGAAACAGAGACTTCCCTCAGATTCTACAGAAATTT
AAAAGATTGCAAGATAATATAAACAACTTTGACTAAATAT
GAAAATAAAATGGGCTATTACTGGAAAAGAATAACTTACC
AATAATGACCCAAGAAGAAATAGAATGCCTGAGTGGTCTC
ATATCCAGTTAATTATATCAGTAATCAAAAATCTTCCCAA
ATAGGGCACACTTAGCCTGAATGATCTCATTGGTAACTGA
TACCAAACGCTAAAACAGAAATAATTCTAATCTTAACAAA
AATTATTCCAGGAAATAGAAAAGTAGCATAATCTCCTCTC
TTCATTTTATGAAGTTAGCATAAACTTTATAAGAATACTG
ACAAGGATAGTGGTACAACTGAAAGTTAAACTACTTCATT
AAATTAAACTGTTTCACAAATATAGATACAAAAATTCTAA
ATGAAACATGAGAAAACTGATCTAACATATACTAAATGAT
AATAATATATCACAAACAGATTGCATTTATAACATGGACA
GAAGGAAAATATATATACTGTAGAATCACTATAACTTATC
AATTAACACATTAGTAAGAAAAGTCATATAATCATCTCAA
AAGAGCAGAAACAGCATGTATAATTTGTTGCAATTTATGA
AACAAATCTTATTAAACTAGCAAAAGAAGAAACATTCCTC
AATCATATAAACATTATTTTTTATATTACTATGACAAACC
TTATATATCAAGGTGAAAGTTGAAATAATTCCCTTTAAGA
TCAGGAGAATGTCCACTATAAACACTTGTATTCAATATTG
CATCAGAGGTGTATGCCAACAAGCAAGACTTTTTCTCTTT
TAGATAAAAGCATAAGGTTTGAAAAGGAAGAAATAAAACC
ATCATTGTTTGTAAATACTGTGTATATAGAAAACTCAAAG
CAATACACAAAAAAATTAGAATTAATATGAAAGTTTAATA
AGGAGACTGTGCTTGTTAAATGATACACATAAGATGTCGG
GAGTGCTGAGACTTTACTGTTATAAGTATTCCTTGTATTA
AACATTTGTGTTTCATGCACTTTTCTTTGTGTGTTATATT
TCATAATTTTAAAAGCATTTAAAAAATAAGTGGTTATGGG
CCAAAATTGGATCAAAAAAGAAAAAATAAATTTTAAAAAG
TGATAGCATGAGAGAATAAGTGTTAAGTTATTATTGACTA
ATGGTCATCTTACCCTTTTCATTTATCTAGAAGTGGGTCG
AAAAGGAAGTAATCAATGGAATAGGATTGGTAGAGGAGGC
AATTGGGGTGAATGGAAGAGGGAAGAAAATAACATTTATT
TACTATTGCTCTGCTACATCTCAAGTACATTAACTAATAC
TTACATAAACATCAGCCTGTGACAAAGATGCTATTATCCC
AATTCTACAGATGAGGAAACCAAGACTTAGAAAGGTTAAA
TAATTTGTTCAACTACATACAAGTAGAAAGTCAGGATTGA
ACAGAGTGCTAACTTCAAACCAGTGCTTCCGCCACTGTGT
CTTGCAGCTTCCTGGGTTCCAGAAATTTCTGGTGATGCAG
CTAATGATTTAGCCATGTTCCTAGTCTCATTCATGCTGAT
TTTTATGCTGATTTTGTTGCCTTTGGGTTTTCCTTCCTTC
TAACCAGGGTGGATTCCCTATTTCTTTGTCCTAAGTACCA
TTACCTATTAGCCTGCCTCTCAAAAAATGTAAGCCAATAA
GTTAACCTGAGTTCTAATGGCAATAGTGTATCCTGTGGGA
CTACAAATGAATGACAGGGAAGTCACTCTGGGTTAATATA
GAGTCAGAATAAGCCAGGAGAGGTGTAAGGCCCAAGGTGT
TTTCTTTGTTTTGTTTCATTTTTTTTCTTTAAAGCAGCTG
GATAGTTTTCCTCAGGCAACTTTTGCCACCTGGTGGTCAA
ACTACATAAATTGGTGTGCTGGATTCTGGAAGAAAGTAGA
TTGTTATATTAATAGTAACTTCCTAAATTCTCAGGGGTTC
AAAATGCTATAGCGGACAGTGTATCCTAGAGGCCACACAG
TCTGGAGAGTGTGGCCATACGTGTTTCTCCACGGTGCATT
TTGACCTACTTCCAGGAGCCATTCCATTTGAAAGCGGGGG
GGCATCTGGGCTTGGTGTCGTATTGTAGCTGTTGTGACTG
TGGGGCTTAGCTGTTGTTGATGTTGTTGATTTTACATTTC
TTTCCCTAACTCTGAATCATACTTACTTCAAAGCCGCCAA
CTTTAATTCTCTTTAAACAAGGCAAAAATCATTCATGTAT
TTCCTGCACAACCATTTTAGCATCAAATACATATAAAAGC
CTGTTCCTGGACATAAAGGGCTGAATATTTGTGCTTTTCT
TAACCAAATACTGGATTTCCATCTGAGACTATTTTTGAAC
TTGACAGGGTCTAGTGGATATTTATGAAAAACCTGAGAGT
TGATAACCGCGAGTCTATAGGTTTAGATGTGCCCTTTATG
CTTGTTGGGTGTTTTTTTAATAAAGTAACTGCTTTGCAGA
GGGATCTTGTTATCTCTAAAGTAAAACAGATTAGGAAAGC
TGTTTTTCAAAGGGATGAGAAGGCATCCATTTCCAGATGT
GTCAAAAACTACTGAATCACACTGTCAAAGGATTATGTGG
TTGAAAGCAAAAATCAGAAAAAGAAAAAAAAAAGATTTTT
ACTCTACTATTAAATAAATAATTCAGATTACTTTTAGAAT
GTTCTTTCCTTTGACAAATAACTGATGCATACTTTTTAGA
ACAGATTTTCTAAACTAGAGACTTTTTCTGCTGGACCCAA
TAGGAGGGAATATCAAATCTCCCGGAAATCTGGCAGACCA
CAGAATAGAATAATTTTTATCCACAGATTTCATATCAGTT
GCTTCAAGGACACATGGGACATCATGGTCTATTTAGAGTT
ATAGTTGGCTTGAGTTTTCTCTTCAGTGGATGTGTTTATA
TAAATGCTGAACTGAATTGGCTGTATGGTTTTCCCCTAAA
TCAAAACGGAACGTTCACGCTGTCACCTTCACCAGGCAAA
GGCAAGATGGAACTAGTAGCAAAAATGTAAGTAGCTGTGC
TCCTGAAAGAAAGAACAACACTGACCTGTCCTTCATAGGC
ACAATCAACTTCTCCCTCTAGAAGCCCAAATATGGTACTC
TTTGCCGCATAATAAAATGTTGTCTTATGCTTGCCACAGA
ATAAAACTTTGTTGTAGGTTTTTTTCCACACTTCTAATTT
CTCTATATGGCTTTAGGTTCATTTCCACCTTTGATATATG
ATGTAGATTCCTCTCATTCAATCAAAAGGAAATATTTACT
GAATTCCTGCCAGGTACTTGGTGCTCAGGGTACAGTAAAA
AATAATAATAATAATAATAAGATGAAGTTTCTATTCTCCA
GGAATTTACATATGAGGTGGAGAGACAGACCATAAACAAG
TAAGTAGCATTAGGCATAGGTACATACTATGATTAAAAAA
AAAAAAAAAAGCAGAGGATGAGGCAGAAGGCTCTTGAGAA
GGTGATACTCGAGCAATATGAATGAAGTCAGGGTCTGAAA
AAGGTGAACATCTAAGGCCAAAGCATGCCAGAGGGAAAGC
AAGTGCAAGACCCTGAAGACACAGCAAGCAGGCCAGTGTA
TCTGCAGTAGAATAAGCAAGGGAGAGTCAAAGAGTTGTGC
TTGAAGAGTTAGGCCAGGGCCATTTCCTGTACAACTTTGT
CAGACGTAATCTTCATTTATTCCAAGGGTGATAAGAACTC
AGGGCTGTTCAGTTGTTCAGCAGCATCAAAGTATATTCCC
ACAGAATCCACCTCCTACACACACATACTCTTTCTGTGAT
CAAAAAAATGCTATATACATTATCCATTTCTCGATTAGAG
ATTCACAATAACAAGAGCAAATTTCAAATTCTAAGACATT
CATAGTGAGATGTTCATGGATCTATGCTAAACTTATTTAT
CATTGGAACTCTTTCTTCTGGTGATGCAGAAATCAACAAT
ATGAATGTGTTCCTTCCTTGTTCATGCACATGGCTGTTTG
CTTCATAGCCAAGGATGATATCGCCATCCCAGTTGTCATA
TAAGCGTACTCTCTGGTCACAAGGAAAGCTAGTGTGCATG
ACTCATATTGGTCCGTAGTGTGCATGACTCGTATTGGTCT
ATGGAGTCCAGCTACCGCTTCATTTATTTATTTATCTTTT
GTTAAGCTTCATGTGTAAATTAGCAGATGCTCATTAAATC
ATTTTTAAATTAATAAATGATTAATGAATGGAAGGGAAGC
TCTGCAGAATGGTGAAAGCGTATCCTTTTCCAATAGGAAG
TGCATTTATCTGCCAGTGCGTCTTTGCACGCATGGCCTGC
CCCCACCCTAGTCTGTCATCCACAAGATCCACGGAAATTT
TAAAAGGCTTTGTGATAGTCACTAGCACAAGAAGACAAAT
CATGTGTACTAAGAAGTTGATATAATCTGTAAATATTTGC
AACTTTTAAAGGTAAAGATATATTGTTAGAAGTGAATGAT
GCAGTATGAAAGCAGAATATCTGGTATGATTTAAGATAGA
TCCCACGAGAAGCTAGGTTCTTTTCAAAGAGCTTAATATA
GTTTTTCTAGGTAGGCACAGATTTAGAATTATGGACACAA
ACACCTTTCTGGAGGCACAAAACATGCCTTTCAGGCATTG
CCTTTTCAGCACAGAAACATAGATCATATGGGCAACAAAA
AGGCACAGCATTAACCAGCAGGGCAAGAACAAAGCCAGAA
TACAACTGGATGTTGGTGTCTTTGATTTGCAGAGCAGACC
ACAAACAATGAGATCAAAGATGATGCGGTCACAAAGGCTG
ATTCTCATGAAAAGGTAAGGAATTGTTTTTCTAAAAATGT
AGATGACAGGATGATGTGAGCAAAACCATGATTTGAAGTG
AGAAACACTGAAAAAGGAAAAAGAAGATACTTAGAAGGAG
AATACTGAGGTTAGAAAAGAGGAATTATTCGGACATCCCC
AGAGCAGCTCTAACTGGAGAGAAAGGAGTTAATTTTGCTA
GGCGGCTTGCACATAACTTCCCAGCTCCATGCTCCTCTCT
AGACAGTGTGGCTTGGCAACCTCACAAACACCTGCTCACC
ATACAGCCATGTAGAGCTAACGTCTTGAAGAGAGTTCAGA
AAACCTGCCTGTAATTGCTAACAGGACTCAGAAGAGTATA
ACCTAACAATAAAAATATTTAGATTATGTTGCCCATAAAA
AAAAAAAAGTCAAAGCCATACTCTTTTTGGCAGCAGCGCT
CCTAAAATGTTGCCATATGGATTTATACATATGCAGATTT
CCCCAATTAGATGGAGTACATGCTGGTTAGTTGACGGAGC
CCAAGAGGGCTCCATTTGGACTTAAATAAATTAAAGCTGA
AATTGTGTTCGTATGATATTTTAGAAATCCAAGAAGATGA
TGGTGGAAGCAGATTTAGAGGACATAAAGAAAACCCAGCA
GCGCAGTCTAATGGACTGGAGTTTTACTGAACATTTTAAA
CCGAAAGTACTGCTTCAGGTATTTATGGACTGCGATTCTC
TAGGAGACGGTCAGATAGGTCTGGAGAGTCTACTGTGATT
TAGAACAGTTCACCTCCAGGTCATTCTCTCAGATCTAGTT
CAGATCAATATTCTCCTTTACTTCAGCTATAAAATAAATT
TACTCCCAGCTTGAGCTATGCATTCCCAGGGACTCTCTAA
AATAGTTTAAAATACACTTTATGAAAGAATGCTTTTATAA
AATATTTTAAGAAAAGAAATATACAAGACTGCTGCATATA
TATATTTATATATATATATATACACACGCACACATATATA
TACACTTTTTTTGCTGCTGAATATATTTTCTTTAAAAAAA
GTAAGGTTTTATTGGGAAAAACCCTGTTTTTTCCCATATT
GTTTATCCATTCTACTCAGTTTCACTACATTTCACAGTAT
TTTCTGTTTTGATTAACAGTTCAATGGAATCTGTGATAGC
TGACATTCATTGAGCACTTACCATGTGCCAGGCACTGATT
AATATGTATTATTAGCACATTTAACCCTCACAATAACCCT
ATGAAGTAGGAACTATGTAAGCAGTAAGAAACTGAGGCAC
CTCGACCAGTAGTGACTTTTGTCCAAGGTAGCGTGGCAGC
TAAGTGAGAAGCAAGATACAAATCCAGGAAATCTGGACCT
GGAACTTATATTCTTAACCACTCTGCAAAATAACAAGTAA
TCCCAAACCTAAATCCTTTTGCTGTTTTTAGCTTTTACAC
AAAAACCTGTCCTCTTTTGGTTTTGTCTTTTTAATTTGAT
TTTTATTTTTGTCAAAGTTTTACCACATGTTTTTTAAGCC
AGAAAGTTCTACAAAGTCTTATTATGAGAAACAGCCTCCT
TCCCCCATACCCACCCCACTCCACCAAGTCTCAATTCTCA
GAGGCAAAAATCTTCAGCACATTTACCCCTTGCTTTTGTT
ACTTTACTCAGTGATCTCTAAATTGCAAGTATATTTTGTT
TAGTTTTAGTTTTGTGACATCATTATCAATTGATTCCCTC
TTGAGAACACAGCTTTGCCCACCCCCATCCAACACATATG
TGCATGTACAGGTACAGGCTTACCCACCCCCACATTCATA
TTAGCACTTCTCCTTTCTCTGATACTGTTAACAATATCAT
AATTTTTGGTTACATCAGTATTCAAAACTCACTTTTTTTC
AGTTATGTAAGTGCTATTCACAGCTGAACTGTGTAGTATT
CTGTAATTATATTTCCTTTATCAGTACCATTTTTGTTTTC
TCTGCAGTTAATAATTGCCTCTTTTTCTATTTGTTTAGTT
TACTATGTATTTATTATTAACTTATCCCCAAATTCTCTAC
TACTGAGTAAGTCTCTCAATACATTCAAACATAACAGATA
TTCTGTTATTCTAACTCTAGATATTCTAACAGTTTTGTTG
TATTAGTGATATCTCTCCCATATTCCCTAAACTTGCTGCA
TAGCTGTGGTCTGGGGCCTCCGTTTACCATCATCTGGGCC
ACACCCATTCCCTTCCTTTCAGTTAGATGCCTGTTTCCTT
CATCCCAGGTGTTCCCTCTCTGGTTACACTTTTTTTTCCG
TAGAGGATCATCTCTTCCAGTAGCTTCCTTAATTAAGATA
GACGGGATGTAAATTTTTGAGGCATTCAATATTTGAAAAC
AGCTTAATTCTATCTTTATATTGACTGACAGGCAGGCTTT
ATATTAAATGCTAAATTAAAAAGCATTTTTTCTCAAGACT
TTAAAGACATTCTTTGACAGTGTTCTGACTTCCCAGATTG
TTCTTAGAAAAATAAATAAATAAATACAATTCTGATTCCT
AATCAGTTGTTTGAGTGTGTTTTGATCCTCTCTTTGGAAG
ATTTTAAGATCTTCTCTTTGTTCCAATGCTCTTGATTTCC
TGTTGATATGCCTTAGTGTGGTTCTGTTTCTATGTATTGT
TCTGGCAAGCCAGTGCAATCCAGAAATTCCTGTATTTATA
TTTTGGGAAATTTTCTATCATCATTTCTTCAATAATCTCT
CCTCTCCATTTTCTCTGTCCGTTTTTTTCTGGAAATCTTA
TTACTCTGGTGTTGGACCTCCTAGACTGAACTCGCAATTT
CCCTGTCTTTTTTCTTTTAGTTTCCATCAATTTATCTTTT
GGCTTTGCTCAATTTCCATTCAGTTCTTATATTGAGCCTT
TTATTCCTGTTATTAGTTATTATCATTCTAATTCCTAAAG
TTATAATTCCAAATTACCTTTTTAAAGGATCATTTTACTT
CTTTTTTTTTTTTTTTTTTTTTGAGATGATGTCTTGCTCT
GTCGCCCAGCCTGGAGTGGCACAATCTTGGCTCAGTGCAA
CCTCTGCCTTCCGGGTTCAAGTGCTTCTCCTGTCTCAACC
TTCCAAGTAGCTGGGATTATAGGCACTTGCCACCACACCT
GGCTGATTTTTGTAATTTTAGTAGAGACAGGGTTTCACCA
TGTTGGCCAGGGTGGTCTTGAACTCCTGACTTCAGGTGAT
CCACCCACCTTGGCATCCCAAAGTGCCAGCATTACAGGTG
TGAGCCATTGCATTTCTGATATAATACATTCTCTTATCTC
TATGAGGATATTAAAGTCCTCTGAAGTTGTCTTCTCCCTG
AATTATCTCTTTTTCCTCCAAGTTTCTTTTCTCTTTTTTT
GTCTTTTTTGTTTGGTCTTCATTTTTCATGTTAGAGGGTA
ATATATAATATTGTCCTCTTTGCTCATATTAATAATGAAA
CAATAAAAATATGATAGGAAGTGCTATATGAGGTGGAGTG
GGAAGCTGTCAATAACTGAGTTCATTGTTGGGTGATTTGG
CTGGGAGATTTCCGTAGGAGACTCACCATTGTTGGTATGT
TAGGTCTGTTTTCTTGGGCCATTTAAATTCTCCATGAAAA
AAAAAAATCTAATTTTCTGTCTGAAAGACATAAGCCTTCC
TGTCAGTGTTTTGAAAGCTAGGTAATGGGGGAAGGGTACT
AAACTTCTGACATTTATTATCTAGATCTGCATTATCCAAT
GTGGTAGCCACTAGTCACATGTAACATCTGAGTACTTGAA
ATGAATCTAGTCCAAAACGAGATGTGCAATAACTGTGCTG
TACACTATATAAGTGCTATACACACTCAATTTCCAAGACT
TTAAAAAGGTGGCATTAATTACTTTTGCACTGTTTATATG
TTGAAATTATAATTTTATCTGTCAGATTAAATAAAATATA
TCATTAACATTTATTTGACTTGTTTCTTTTTACTTTTTAA
AATGTGGCTACTATAAAATTTAGAATTGCACACGTGGCTC
ACATTTGTGGCTCACTTTATACTTCTATTGAGCAGTGCTG
ATTTAGGCTTTTTCACAATTCCCTTTTTTTCTGGCATGTA
CTTTTCTGTCAATGTGTTTTGGTTCCACTGTTCTTAGAAC
CCATTGGTCTAGCATCTGTAGTTACCCTCTTCCCCTCTGC
TGGGGTGGGAGATAGGCAATAGCCCAGTTGCTCAGAATTT
TAATGGGATCCAGGGGCCTAATGGCTTCTTAAAAAGACTT
TAAACCAATCTTCCTATTTTCAGTGCCACTTTCACCCCAT
TTGCAGAATTGACTAGTATTTCCATATCCTGAGACTTTCT
ATATTTCTGCACACAAATGGGGTTGCCTCTGGTCTCTCCT
AAAATTAATCTCAAGACTTGGCTTTCTGCATTCTGCTAAG
TCAGTTAGCCCTTATCCTTTTGCTTTCCAGTGTCTAAAAT
TCTGGTGCCCTTGTCTCCTCTCCTTCAACAAGTTGAAGTT
GGCCTTCAACTTTAAGACATTAAAAAAACAAACAAAATTT
TACTGTTCTTTTAATGAGTGTTAGGGAGTGCAAATGCTCA
ATCTTCTCTCTGTAACTGAAAGTTTATTTCAGACTTTATT
CTATTTCAGTTTTTCTCTGTCCTTACCGCTTGATGAAGCT
GCACTTTTGAAGGTAATCAATAATCTTTGTTTTGCTGAAT
CTAATAGACACTTATCTTTCTTCATCTTCCCTGACCTTTT
AACAGCATTGCAGAGCTTATCACTTCCCCCATGAAACACT
CTGCACTCTTGGTTTCCTCAGTGTTGTATTTGGAATTTTG
CTGACTTCTCCTCCTTTACCCAGCATCTAATATGGAAGTG
CCTCAAGGCTCTGGAGCCTCCAGGAAGCCCTAGAGCATCT
TCTCGCCTCTGTAAACACCCTCCTTTGATGATCTCATCTG
TTATATACTATCTAATGCTGACAGATGCCTAAGTTTTTGT
CTTTTAAATTACCTCCCTCTAGAGATTCACATTATTATAC
CTTACTCAAAATTCTACCTGAATTTCTGATCAAATTTAGT
ATCCATCTCAAATTTAGTATCCCACATGACACTCATATTT
TTCCCACCTAAGCATTTCTTCCCTTGTCTATCTCAGAAAA
GGTCACCATCATTCAAGTGCTCAAGCAAAAAGCCAGAATC
ATCCTTTGTTCCAACCTTTCCTTTGTCCCTGATACCTAAT
CCATCATCAGTGTTTAAGGGGTACATCTCCAAATATATCT
TCAAGCTCTTCTGCAACACAGCTACCACTACTTTTTTTTT
TTTTTTTTTGAGACAGAGTCTCACTCTGCTGCTCAGGCTG
GAGTTCAGTGGTGTGATCTCAGCTCACTGCAACCTCCGCC
TCCTGGGTTCAAGCCATTATCCTGCCTCAGTCTCCTGAGT
AGCTGGGACTGCAGGCACACGCCACCACGTCCGGCTAATT
TTTGTATTTTTCGTAGAGACAGGATTTCACCATGTTGGCG
AGGATGGTCTCAATCTCCTGATCCCGTGATTCACCCTTCT
TGGCCTCTCAAAGTGCTGGGATTACAGGCGTGAGCCACCA
CGCCCAGCCTACTTTTATATGACTGCCGCCCTCTCATTCC
ACCACAATATCCTCCTGATTACCTGCTTCCACTCTTGCCC
TGCTCTAATCCATTCTCCATATATAAGATATTCCATTAAT
TTCATCTTTTTGGACACACCTCTTCCAAAATAATCTATAA
AGCCACAGGTCTGTAGTCCCAACTATTCAGGAGGCTGAGA
CAGGAGGATCACTTGAGGCTAGGCTTTAGGGGCCAGCCTG
GGCAACATAGCAAGGTCCCATCTCTAATTAACAACAAAAA
AGATCTTAATCATATTTTAGAGGAAAATCTTATCTATTTT
GTTTATTTTTGTTTTCCTAGTACCTGCACAGTGCCTGCCA
CACAATAGGTACTCATTTTTAATGAAAAACTTAACTAAAT
AACTAATGTAACCAATAAGATTAATACAGAATAAAAGACA
AGCACAGATTAGTAAAAAAGGAGAAAACAAGATATGAAAA
CTTTACATATTGATTGAAAGCAGCTACAGTTCTGAGAAAC
TTAGTGCTATATTTTTAACACCCCAAAGCAAATATGAAAA
CTCAAAGATTTCAAAGCTCTTACTATGTAAAAGAAGGAAG
GATATATATTCATCATAAATGCAATGGTTTTCTGGGTTTA
TAGTCTGAGCAGAATTTGCTTTTCAAAAAAACATCAATAA
GTACTAGATGATACCCTACATAGCAATATTTTAAAATGCA
AAGATATTCACCACATGTATGTTTCTTATGTTGGCTCTGA
GGGAACAGATGTAAAAGTGCCACTCCATAAAGATACTCTT
TCAGGGGACTAAATTGGGAAAGCAAATGTATTGTTTTGAT
TATGCTACCAATGTAGAATTGAAAGCAAAATTAAAGCAGC
CCTTTTCTAACATGTTATTCCATGCCTTCAGATCTTGCAA
ACAATAGAAAACCAAAAGCTGCCTCAGCAAATTGATACTG
AAAACGAAAACAAAAGCTCACAGCTGTCGAATTTGTTTTT
CCTATTGACAGTTTCCTTATTGTTGATTGGCAAAGGAAAC
AGGATAAGCAGCTGCCCACTGTGCCTCTCTATTGGTGGCT
GCCACTGCAGTTCATGCTGAGGATGGTATTTTTAGAAAGG
GCCAGAGTTGGAAGGCAGGTAGAAATGGTATGTGTCAGAA
AGACCACTCACTTCACTTCATCTAACACAGCATAGTATAG
CGGAAAGAATGCAAAATGGTAAAATTTAGAGTTGGAAAAC
AGGGATGAGCCTTGGCACCATAACACAGTGTTCTTAGACA
AGTCCCTTATTCTCTCTTAGCCCCAATTTATGCCGAAAAA
ATGAGAATTCTAATTTTGATATGGGAAAAATAATTACACC
TACTGTTTTAGTCCACTTGGGCTGCCATGCCAAAATGCCA
TGCCTGAGTGGCATGAACAACAGAAATTTTCTCACAGTTT
TGGAAGCTGCAAGTCTGAGGTCTGGGTGCTGGCATAGTTG
GGTTTTGTTGAGGGCTCCCTTCCTGGCTTGTGGCTTTGCA
TTATGTCCTCACATGGCAGAGAGTAAGAGGGAACAGAGAT
GGAGAAGGGAAAGAGGGAGGGAGAACATGCTCTCTGCTGC
CTCTTCTTATAAGGGCACTTAATCTTATCTTCAGGGCCCT
AGTCTCATGACCCCATCCAAACCTCATTACCTCCCCACAG
CCCCATCTCCAAACACCATCACACTAGCAGTTAAGGCTTC
AACATATACATAGGGATGGTGAACACAATTTAATTCATAG
CATCTATTTTTCTGGAGTTTTTAATGATGATAAAATGAGA
TGATTTATATCAAGGCATGGAAAATGCTAGATAAATGACT
GCTGTGCTTAATTATTACCTACCAACCTTAATGAAGAACA
CTTGTAGCAAATGCCTCTCTCTGCCTGATGCCTAGTATTT
GTTTTTCTAAAGTGTTGCTGAAATGCTTCCCAAGCTATCT
ACCATTCATGCTCTCACCTTCTAGTAGCTAGAAAAGAATC
CTCTGGGAATTTCAACTTGACTAACAATGTGGAGGTAAAT
GTAGGAAGAAAAAGGGAGTAGAGAAATGCCCTAGTAGGAG
TCCTTTCTCTTTGGGAAAATCAAAAAGATTCTACAATGCA
ATTATTTTTATTTTCAGGTCCTTCAAGAAGCCCATAAGCA
ATATAGGTGTGTTGATTCTTACTACCACACCCAAGACAAC
TCTTTACTTTTAGTCTTTCACAATCCAATGAATAGACAAC
GTTTGCATTGTGAATATTGGAACATTGCTCTTCACTCCAA
TGTTGGATTCAGGTAACAAATTTAGAAAGTTTCGTTAATT
AGTTAGTTGGGTTTAGTTAGCTTGCCAGTTACTTAGTTAC
TTAGGTGTTAGTTTCTTAGCCTAAGCTAGGGGGTTCAGCT
CAATGAAAACATTTGTGTAGTATTATAGATTCAGTTCAGC
TCACTAAATTGAATGTCAGCGTGTGCTGGGCACTGTATAG
GCATTGGAGCTATACCACTAAAGAAAACAGGTATCATTCT
TGCCCTCATGGAATCCAGTGAGGATGTTGTTAAATTACAT
TTGATTCATTTGGATTCCAGTAAAACTGTCTCCAAAAGAT
TTCAAGTAGGAACTATAAAACATGACACTCTGCATGTTGG
TTTTTTTAACTCTATTTTATCTGAGGAAGATTCAAAAAGA
GGTCAGCCTAGTAATATACCAACAGAGCAGTCAGCTTTCC
AGCAAACTGAGAGGCTAGGAGTCAGTGATTTTTTTTTCTT
TCCAGCTCCTTAGTTATTTCTTTGTTGTCTTAAAACTTTG
TTCTCTCTTCTCATTAAGTATGATGATATTTCATTGTTAT
TTCAATACTGGTTAATGTATTTTCAGTATTATTTGTATAG
CTTTTTTTTTGTTTTAAAGAATATAGAAAGATTTACAGAA
TGGACTTACATAATAATTGGGGGAATATGCTGTGTGTGGG
CACACACACACATTTTAAGGTCATTTTATGAAAGGAATAT
GGTAGGTATACTAATATAACACCTTGAACAGTTAAGCTGT
GTTTGTCATTGTTTTGTTTTTCATTAACAATAATTAAACA
TTTTATACCTTTGCCTTATTTGCTTGCTAGGATCTCCAAT
TTAATTTTGAGGAGAAATCCTTGTCTTATTCCAGATTTCA
AAGGCAATGTTTTGAATATTCAACAATTAAATGGTTTTTT
TTTTTTTTTTTTGCTCTAGGATTTATGTAAATATTCCTTA
TTAAGTTAAAAAAACTATTTCTAGTGTGCTATGAGTTCTC
AATCATAAATGGTCATTAAGTCATATCAATAAAATGATTT
TTCTGGATCAATTTAGATGTTTATATTTTTTCTTTAATCG
ATGAAAATACTGATTTCATTAACAGACATTCTAGTGTTGA
ACCAAACTTGCATTCCTGTAGTAAGCCAAATTTGTCCATT
ATGTTACCTTCTTTATAATTGCCACATTTGTTTGCTAATA
TATTGTTTAGAATAGTTACATGTGTATTCATGGGCAAGAT
TGAACTATAATTTTTCCTTGCTTTAAATATTCCTATTTGG
TTTTGGTATTGAGATTATATTAACCTCATAAATTAACTGG
AAAATGTTCTCCCTTTTTATTTCTGTTTTTTAATTTTCTG
AAATAGTTTGTGGAAAATTAAGATATATGTTCCTTTGGCA
TTTGGTAGAGTTTGCAGATAAAAACATACGGCCCAGGGAA
GATGTTTGATTACTGACCCGACTTCTGTCATGATTATCAG
ACTCTTCAGGTTTTCTATTTAATTTTAATTAGGTTTATAA
TTTATATTTTTCCAGCTATTTGACCATTACACCTGTTTTC
AAAAGTATTGACATAAGTTTGATTAAAATATTCTCTTACC
TTTTAAACCTGTGTTACATGTGTCTATATTCTTTTTTGTT
CTTAACATTTTTAATGTACGATTTCTCTATATTTTTCTGG
ATCAAACTTGCCAAAGGTTTGCCAGTCTTGCTAATATTTT
TAAGAAATCTGTTCTTGCTTTCTGATTCTTTCTCCTTTTA
TTTTATTTGATTTTGCCATCATCTTGTTTATTTCTCCTCT
TTAGTTTTCTTGGTTTATTCTGATGTTCTTTAACTTATCT
TGTGATTTCGAGTTGTTTTTTGTTAGTTTTGGTTGACTTT
TTGCTTATTAGCATTTAAGGCAAAATCTCTCCCTAAATAC
CACCTTAGCAACATCTCAAAGTATCTGACAGTATTTTTAT
TATCTTTCATTTCTAATTTCCATTATCCTTGCTTACTTGA
CCCATTAATTACACAGAAATGTGAGTTTTCATTTTAAGCA
CTTGGCTATGTGTTACATTTTTGTTAACAGTTTCTAGTTT
TAAGATATAGTATTCAGGTAACATATTCTATGGAATACTG
AGTCTATGAAATTTGTTGATACTTGCTCTGTAGTTTAATA
TGTAGTCAGTTTTTTAATGCTTAAAGTTTGTATGACAGGA
AGGAATATTCTCTAATTTCTGACTGTAGGGATGTATTTTT
TAAATCTTCCACAATCTTTTGGATTTTTGAGAACTTGGTC
GAAAATTCCATTAATTAACCGGAAAAACCTTTTTTAAAAA
ACCATAATATTATGATGAATTTGTCAGTTTTTCGTTATAA
TTATATCAGTTTTTGGTTTCATGCATATTGAGGTTATATT
ATTAAACAAATACAGTATTAGAATTGTTATATCTTTCTGA
TGAACCTTTTATCCTTATGCAATGTTCCTCTTTATTTCTA
GGACTACTATTTGATTTCAGGTTTATTTTGTCTGATAACA
ATGCTGATATGTTTGACATTAATATATCTGTATAGATTTT
ATCAGATATATTTTATCTGACATTGATAAGTTATACAAAC
CTTTTTCTTTAATATTATATCTAGTATATCCTTTCTGCCC
ATATGTAACTTGTGAAATATGTGTAGTTGGGATTTTTAAA
AAAATTTAGTCTGACAATATTTGCCTCTTGGTTGGGAATT
TAGTACATATTTTTAGATTGATTTCAATCACCTAATTTTG
TCCTTTTGTGTTCTTTTTCAGTTTCTTTACTTTGAGTTCC
ATTTTGTTTATTTTCACTAGTGACAGTTACATGCTATGTT
GTTTGATTCATTCTTTAGAAATTGTGATAAGTATTTTTTA
GCTTTATTGAGGTATAATTGATATACATAAAATTGTACAC
ATTTAATTTACACATCTTGAGAGGTTGAACATATGCATAT
ACCATGATACCATTACCACAATCAAGGTACTAAACATACC
CATTATGTTAAAAAGCGTCCTCATGTTCATTTGTGTTTTT
TAAAAACATTGAACACATGATCCCTTCTTTTAACATATCT
TCAAGTGCACAATACCATATTATTAATGATATTTGAAAAA
CAATTCCCCACACCCATACCAGCCACTGTAAACCACCATT
CTATTCTTTGCGTCTATGAATTTGACTATTTTAGATAACC
TGTATAAGTGGAATCAGCCGGTATTTGTCATTCAGTGACT
GGCTCATTTAACTCAGCATAATATCCTCTAGGTTTATATA
TGTTACAAATGGCAGGATTTCCTTCTTTTTTAAGGCTGAA
TGCTATTCCATCATATATACCACATATTTAAATCCATCAT
CAGACACTTAGGTTGTTTTTTTTATCTTGGCTACTGTGGA
AAACATTGCAATGAAGATGGGAGTCCAGCTAATTCTTCAA
GATTCTGATTTCAATTTTTTTGTATACATACTCAAAAGAG
GGATTGATGGATTATATGGTTGTTCTATTTTTACTTTTTG
AGAAACTTCTATGCTATTTTCCATAGTGGTTGCACCTTTC
TACATTCCCTCCAAACATATATAAGGGTTCCAGTTTCTCC
ACATCCTTTCCAATGCTTGATATCTTTTGTTTTGTTTTGT
TTTGTTTATAATAACCATCCCAGTATAAGTGAAATGATAT
CTAATTGTCATTTTGATCTGCATGTCCTTGATGATTAGTG
TTGAACACCTTTTTATATACCGAATCTAGCCAGTAAAGAC
TGGAGGAGAGAACTGCTTCTTAAATTGCAAAGACAGCAAC
AGAAAACTTCAAGGAACATGACGAATTCAGGCAATATAAA
TGTGACGAAAGGAACGCATTTATAACACAACTGAGAATAT
TGTACTCAGCAAATGTAGCCTTCAGAAATGAAGGAGAGAT
AGTCTTTCCCAAACAAAAGCTGAGGGAGTTCATCACCACC
AGACCTGCCCTTCAATAAATACTCAAAGGGACCTGTCAAG
TTGAAATGAAAAACACTAAATAGCAATGTGAAAACTTATA
AAAGCATAAAACTTACAGGTAAAGGTAAGTATATAGTCAA
ATTCAGGATACTTTAATATTGTAATGGTGGTTCATAAATC
ACATTTAACATTAACGTAAAAGTTAAAAGACAAATGTATT
AAAATAACTAGTTGTGATGATTCATTAGTGGATACACATT
ACAAAAATATGTAAATAGTAATGTCAATAACATAAAATGT
TGGGAGGGGAGAGTCGCAGCTACATGGGAGTCTTAGGCTG
GAGGATCATTTGAGCCTAGGAGTAGTATTCCAGCCTGGAT
AAGATATCAAGACCGCATCTCTAAAAAATGGAAAAAGAAA
AAAAAAACTTCTGCAAGTGTGTCTTTTTGTGTAAAATCGA
AGTCAAGTTTTATCAGCTTAAAATGAACTGTTATGCATGT
AAGGTGTTTTATGTAACCACAAAGCAAAAATCTGTAATAA
ACACATGAAAGAGAAAGAGAAAGGAATGAAACAATTACAC
TGCAAAAAAATCAGCCAGTAAAGGAAGACAGAAAAAGAGT
AAGAAATAAACAAAAGAACTGTAAAACAAAATTGAAAATT
ATTCAACACAATCAAGTGGAATTTGTAACTGGAATGCAAG
AAGGGTTCAATATATACAAATCAATAAATGTAATATACTA
TGTTACAGAATGAGAGTAAAAGAGGAAACAATGAACTAAA
TGGCAACAGTTTATTAATAATTACTTTAAATGGATTAAAT
TCCCCAGTTCAGAGTGGATGAGTGGATAATAAAACAATAT
TCAACTATACTCTGCCTGCAAGAGACTCACTTTAGATTTA
AGGGCATAAATAAGGTGAAAGTGAGGAGAGAGAAAAACAT
ATTCCATGCAAATAATAACCAAAAGAGATCAAGGTTGTCT
ACACTTATATCATATGAAATAGGCTTTAAATCAAAAATTG
CTACAAAAGATAAAGAAAGATTTATAATGACTACATCATT
ATATAATGACAAGGTCAGTTCTCCAAGCAGATAGACCAGT
TGTAAATATGTATGTACACAGCATTGAACAGCAAAGTAAC
ATAAAGCAAATATTAACAGAACTAAAGGAGAAGTAGACAG
TAATACAATAGCACTAGGATTGGATTCCTAATTTTAAGTG
TTCTTACCCCACAAAAAATAATAAGTATGCAAGATAGTAT
GTATGTTAATTAATTCAATTTAGCCACTCCACAGTATATA
TATTTCAAAACCACATGTTGTACATTATAAATATTTACAA
TTTTTGTTTACTTAAAAATAAATTAAAATTCAAAAAATGA
ATTACTTTCTTAAAGTATACACAAAAATCAATTGAAAATT
GCTTGAAGATTTAAATGTAATTCCTTCACATTACTTCACA
GGGAAAATCATTTTGAGCTTATGGCTTTCTAGGGGCTAGA
TGACATGGCCCAAGGAGAGAAATGGTAACGTGAAGAGATC
AAGGATCAATTGTCTGTAACTTTTTCAATTCTTCTAAAAG
TAATCCTCTATTTAGATTTGCTAATTCTTCAATCAATTTG
AGTAATTTCTATTTCTCTAGGGAATCATGCATGACATCTA
GATTTTCCAGTCTATTAGCATAAAATTAAACAGAGTATTC
TCATGACTAATGTCTGTTTATGAGAAGGATGTTTTCATAT
CTTTTCATGATTATGGATTTATCTACTCCCCTTTCTATTA
TTTTGACATGTGTAACGTGTGTGCAAATTTATTTTTGAAT
CCTTCTTAATTGAGGACTTTTATCAATCTGATAAAATGTC
CCTCTGTGTTCCCTTTAATACTTTCTACCTTGTATTTAAT
AATGTTTGATATTAATATTTTTGGATAGTCTTTCTTTATA
TAAGAATTTGTTGGTATAACTTTCCCAGTCATTTTATACG
TCAGGTAGGTATTGTATTTCACTAGGTTAATGTAAAGTTG
ACTACCGGGGTTAAACTAAGAAGAGGATTACTTTTCTCCT
GTAGCAAGAAATCTGGACTTGGGCAGTGCCTCAGAGCTAG
TACAACTGCTCGTAAAAGTCATCAAAGACCTAGGCTTCTG
GCTTCTTAAGTCTGCCATCTGCCACACTTCTATCTTTCTG
CATAATTTCGTTTGTATGTATATCTCTTTTAAATAGCACT
TTGAGGCCAGCCCAGTGGCTCATGCCTGTATTCCCAGCAT
TTTGCAAAGCAAGGCAGGAAGCTCGCTTGAGGACAGGAGT
TTGAAACCAGCCTGGGCAACATGGCAAAACCCATCTCTAC
AAAAAAATACAAAAGTTAGCTGAGTCTGGTGGTGCGCACC
TGTGGTCCCAGCTACTTGGGGGTGTGAGCTGGGAGGATTT
CTCAAGCCCAGAAGTTTGAGGCACCTGTGAGCCATGATTG
TACCACTGCACTCCAGTCTGGGTGACAGAGCAAGACTTTG
TCAAAAATAAATAAATAGTAGCTTGCATTTTTTTAGTTAC
TCTGATAGCTTATGTCTTTTAAAGGATTTTAATAATAATT
AAAAATAAAGTTAAGTATTTTAAATGCTAAAGAATTTAGT
CCATTCACTTTTACTTTTATTGGTAATGCATTTGGTTTTA
TTCTTACCATTTAATTTTATAAATAAATTTTTATGTAGTA
TTAGTCTATTTTCTTTTGTTAGACTGAATATTCTAAGTGT
ATTCTGAGTATGAATTTTAAAAAGTTATACATTCTATTTA
TATTCTGCTAGAGGTTATACTTACCCTTTTAAATAACATT
GATATATTTTTATCTCATATCTGGAGTTAATGAGTATTAA
TATTATTTTGCACAAAAAATTTTTAATTTAACATAATTCC
ATTTACCCCCAACAAATCCCTACTTCTCATTTTGGAATTG
TCTAGAATTATTGTTTCTCATTGTAAAGTAATAGTTTCTA
ATCACAAATTAATAGCATAGTTACATTTAATTGTAAATCG
TACTGCTTTTTTTCTTGACCTTTTAACTTCTATCCAATGT
TGTCTTATTTCTCTGATTTATTTTTTTAATGCAACTGGAT
TATGTTTGTGAGTAAATATTTCAGAAAGTACCTATGTGTG
GTAAGCTTTCCGAATCATTGCATGCTTAATATTTATTTTG
CTCTCTCATTTGAAAACTGCTTGAGCTGTATATATAAGTC
TGTGTTTCCTTGGTGTAGGTTACTTGTAAGTATTCTGATT
TTTATTTGACATGCAGACTCATTAAAAAGGTCTGAGCAGA
AGAAAGACATGATCTGACTTAAGAGTTACAAGGATCATCC
TAGTTGCTATGTTGAGAATATACTTTGGGGGTAGGAGCGG
GGAAACCAGTTGGAGGCTATTGCAGAAATCCTAGCAAGAG
ATGGTAATGGCTTAGACCAGGGCAATAGCAGTAAAGGTGG
TGAGAAGTCGGCAGATTTTGAATATATTATAAATACATTT
TTTATTATTTTTAAATAATTTTACACAACAATTTAGATTT
TCTGACAGATTGGAAGAATATAAGAAAATAAGAAGCCGGG
CATGGTGGCAGGCACCTGTAATCCCAGCTACTTGGGAAAC
TGAAGCAGGAGAATTGCTTGAACCCAGGAGGCGGAGGTTG
CAGTGAACTGAGTGGTTGCACCACTGCGCTCCGGCCTAGG
CGACAGAGCAAGACTCAGTCTCAAAAAAAAAGAAAATAGA
AAATAAGAGTGATAAAGTAGAACATCAGGGTATTTGACCT
GTTTAACTGGAAGTGTAGACTTGCCATCAACTAAAAATGC
CAGAGAATTTGGATGCTGCAGGTTGGAGTAGATCCAGAGT
TCATCTGGGGACATGTTGAGTTTGAGATATCCATTACCTT
CTAAATGAAGATGTTGGGTACCCCCATAATTCATATTTTA
CATTTAAAGTTTATTTCTCCAAAAAAGATGAAGAATTAAA
ACTATTAAACAACCTGAGTATATAATCCATCCAGCTTTAT
TTTTTCAAACCTTTAAGCCTCACTTTCACATAATTTGACA
ATAACTAATTTTTATTGTCAAATCTAAATCTTACAACTAA
TGTCCTCAGAAACAACTATCTTTGGACATTCATATAAGTA
TATATAACATCTAATTTAAATAATTACACTAGTCAGTATA
AATGATGTGAATGAATTTGGGAACAAGTATGACTGTTGGT
AAGCAACAAATTGCCAATGAAAGCATAAACAAACAAGCAG
TTAGAGAATAGTATTTAAGATGTGCATATTCATAAGGTCA
GTCAGCTTCATAGCAAAGCTATAGTGATTTAGTTAATCCA
GTGAGTATTAACTGGTCATCAATTTTAAAAGTTCCTAATG
TGCTATAAAATTACCTGAAAAAGAGATTGCATTATATTAT
TCTCCAACTAACAGTGGTGAAAGTGATCATCTCTTCAAAC
TGTCATGAACTCTTGGTATTATTAAACTTGTTAATCCTTC
ACTTCGGTGGAAAGATTTCATTTCTTTTTTTATTTCTTAA
ACCCAAAGCCTAGTGAGTCAGATGAAAGATCTCATTTTTA
AATTTACATATCTTTAACTGTGGATGAAGGGCATTTTTCA
TATGCTCACGGGATATTTGTATTTGACTATTTTGTGCAAA
ATACATCTAAGATACATTCAAACTCATTATATTTGCAACA
TGAGCACAAAGTTTACACAGTCAATATATTTAGTATTTAT
TGACTTTCGTAGTAAATTGACATCTGTTGTTGTTTTGTTT
AGGAATTATTTGGAACTTGTTGCAAAATCTATTCAAGATT
GGATTACAAAAGAAGAAGCTATATATCAGGAATCTAAAAT
GAATGAGGAAATCATCAGGACCAGAGCTGAGCTGGAATTG
AGATCTTCTGCTAATGCCAGACTTACTTCTGCTAGCAAAA
TCTTTTCCCTTAAAAAATCTAAAAGTAAGTAACCAGTTCA
ACTTACACGTAGAATAAAATTCAAGAACATTCTTCTATCT
CTTAATTTAATCAAGACTGTGAATATTTCAGCATTAAAAA
GAATTACTCAAAAAAGTTCCTGTGATTCTTCACTTTCTCT
AGTAAATAGAGTAGCTGCATTCCAAATATGGGATTGTACC
TGAGGGCAATAATAGAATATTTGTTTATATTGACCCCACT
TCTTGTCAAATCTGGAAGATTCCATCTGTTGTGCAGATCA
AATGTTACATGTTAGAGAAATGCCAAATGCCTTTATTGGT
AGGATTGGTAAATTAAGCTAAGATTTGTTGACAACATAAG
AGGTAAATTCAGAGTTAATAGATATATATTTGAATAATTA
TAGAATCCAAAAGTGAGATTAAAACAAGATCTTTCTTAGA
ACAGGACACAGAAGGGTCCCAAGACTAACTGGGAGTAGAA
ATCTAAAGATAATGGGGAAAGAGATTTTTGGAGGCCCGTG
GCCGGTACTTGACAGGATATTGGATCAATATATACTTTTG
TTGATGATGATGTTGTTGTGGTGGTTATGTTGTGTTACTG
TGGCCTTGAGGCTGTGGGCAGAAGGGGAAGACAGTGATAG
AGTAAAATAGACTTTTAGAAAGATACTTGATAAAGAAGTG
AAACAATGAGATAATTAATCTAGAAAATAATCATATTTCA
TTGTTTGTTCAAAGAAAATGGACTCCTTGTTAATAATATT
CATTTATTATAGCCAAAGTGAGAGGGATTTCTCATAAAGA
AGCAATGCTACATAACTTCCAAAATTTTGGCAACCTCTAT
CAATTACCCAAGGAGTTTGTACCTGGCATGATTTTAAACT
AAACCATATAAAACCAAGTTAATGATGAACCGTTTACCAT
ATTGACCAAAATGGTTGTATAATCTATCAGTTCTGGGTCC
TAATGGGGACCCAGAAGGAGAGCATTAAGTGCCTACAAAA
AAAGAAAAAGAAATAGATAGGACTACATTTTTTTATAAAA
TGGGTAGGGCTGCCCTCTAATACTCACGTCTAGGGCCACA
CCTGCATATTAGTAAGAAAAAAATGTGAGTTTACTGCCTT
TTCTTTATAATACTACTGAAAAGACCAAAAGCCTGTGGAA
ATCTAGATAATGGTTCATTTGGTATTGGATGTACCTGTTA
GATATTGCATTCAATTTCAGGTCTCTCAAGTACAGAAAAA
TATAAGTCTTCAAAATAGAATGACTACAATGGCAAGAGAA
GGGCTTCAATATGGATGGAAACGTTAGATTTGTTCTGTGT
AGTCTTAAAGTGGTAAACTAGGATTATTAGGTGAAAGCTT
TAGAGAGAGCAAGACTGCAGTTCAATAAAAGCTGCAACGT
ATCAACACACTGAGAATGGAATGAACTGTCTCCAGAAACT
GAGCTCCCCATCACTGATGTGGCTCAGTCCCGTTTCAGAT
GTTCATTCTAGAGATGGCAAGAAAAAAATCAGAGATAAAT
AAATGAGAAGTTGAACTTGAAAGCCTTTGAGATCTCGTCT
AACCCAGAGATTTGGTCCTTCTATGATATCTTATTTAAGA
GTTACTAAGAAGTTTAATTTTGTCTGATTATAGGTAACAA
AGGAATCAGCAAAACAGAGATATCAGATCAAGAAAAAGAA
AAAGAGAAGGAAAAGATTCCTTTCATTTTAGAAGGCTCTC
TCAAGGTAATCCCGCTTACATAAAGTTTAAAAACAGGCAA
AACTGAACTAAAGTATTACAGAACAGGATAGTGGCTGCCT
CTGGGGCAGTAGTGATTTGGCAAGAAGCATGAGGATGGCT
TCCTGGAAGCGGGAGACCATCTCTTTTTGACCTGCTGGTA
CTTACAGGAGTGTTTGATTTGTGCTATTTGTGCGTTTTTG
TGTGTATGTTATAGCTTATTTTTAAACGGTTTTTGAAAAA
CTCTGTTATTTTTTTCCCATTATGGTTTCAGGGCTTTTAT
GTTATTGATTCTACTGGGTTGATTCCACTTTGAGATATAC
ATATATATTTTTTTGCTTTCTCTTAGAATATTTTTATAGA
TTTTTTTATATTTAGATATCTATCTAAAATGTATTTTTAT
ATAGTATAATGTAAAGGTCTTACTTTTTCTTTGTCCAGAT
AGGCTATGTTACTATACTTTTTAATTAAATATAACATTAA
TTCTCCCCACTGAATTTGGGTGTTAATTAGATCGCATATT
AGGCACCCATTTATTCTTTGAATTCAATTTTGAATGTTGT
ATTCTGTTTCAGTCACCTACTTCATTATTCCTATGCATGT
ACCATACTATTTTAATTATGATAGCTTTGTTGCAGGCTTT
AATACTGGGTAAGCAAGAGCCAACTTCCCCACCCCTATGA
GAATTCAATAAACATTTAAACAAAGTTGATTAATTTTGAT
GAGCCTCTGGTTTCTGGATATTAATAGCAAAGAAAATTAC
ATGCCATACCATCAACTTTATTGTTAATTACTGCCAAATT
TTATTAATTTTTAAACTCTCTGTTTTGAGACTAATATATG
TTAGTTCTCCTCTTTTGTTGATATATTGAATTATAGAGAT
TGATTTAACAACACAAGTTGCATTTGCATTTCTATAAAAA
ACTCATTCATGATTTCCTTAAGTTTAGTTCTCATCCCACA
TAACTACATATATCATAATTGCCTAAGGGTGTCTGGTGGG
AGGAGCGACTTAGTAAAATTCACATTCCTTTACTCCATCC
TAACTGCATCTTTGAGAGTAGAATCTAGTAATTTTAATTT
TAATAATCTCCTGGGAACGTCTTTATGTACATGATAGATA
AAAATTACAGTACTATATGTTCTAGACTTTTGTGTTGTTA
TTAACAAGCATTGGTATTAAGGTTATGTTGGCTTTTAAAA
ACTTATTTTTGTTACTTATTTTTTAACTGAGAAAAAATGG
TATATATTTCTGGTGTACAACATAATGTTTTGAATTATGT
ACATATTATATAATGGCTAAATCAAGCTAATTAACATATG
CATTACCTCACATAGTTATTATTTTTATGTGGCAAGAATA
CTTAAAATCTAATTTCTTAGCAATTTTCAAGTATACATTT
CATTGTCATTAACTATAGTCATCATGTTGTACAATAGATC
TCTTGAATTTATTCCTTCTGTCTAATTGAAATTTCACAAC
CTTTGACCAACGTCTTTCCGATCCCCTTTCCTGCAGCCCC
TGGTAACCACCATTCTACTCTCTGTTTCTGTGAGTTCAAC
TCTTTTAGAATCCACATATAAGTGCGATCATGTGCTATTT
GTGTTTCTGTCCCTGGCTTATTTCATTTAATGTAATGTCC
CCCAGGCTTATCCATGTTGCCACAAATAACAGAATTTTCT
TCTTTTTAAAGGCTGAATAGTATTCCATTGTGTGTGTATG
TGTGTGTGTCTGTATATATATACTATTATATATTATAATA
GTTTATATATTATAATAGTATTATATATTATATGGTTTAT
ATATTATAATAGTATTGTATTTACACTATATATTATAACA
CTATATTAATTACACTGTATATTATATATTATGTATTATG
TATTTTATGTATGTATACATACATAATACATAATGTAGTA
TGTACATAATGTAATATATGTATACATAGTATTATAGAAT
ATATACATAAAATAGTACTCCATTGTGTGTGTGTATCTCA
CATTTTCTTTATTCATTTATTTGTTGATGGATGCTTAGGT
TGATTCCATATCTAGGCTATTGTAAATAATGCTGCAATAA
ACAAGAGTATGCAGATACCTTCTCAAGATATTGATTTCAA
ATCCTTTAGATATATATCCAGAAGTGGGATTGCTGGATTA
TATGGTAGTTCTAATTCTAATTTTTGAGGAGCCGCCATAC
TGCTTTCAATAGTGGCTGTAGTAATTTATATTCCCATCAT
CAGTGTACCATGGTTCTCTTTTCTCCACATCCTCCCCAAC
ATTTATTATCTTGTCTGTTTTCTCATAGCCATTCTGTCAG
GTGTGAGATGATATCACATCATGAGTTTAATTTATTTAAT
TTGCATTTCCCTGCTGATTAGTTATGCTGGGCTTTTTTTT
CCTGAACCTGTGGGACGTTTGTAAGCCTTCTTTTGAGAAT
GTCTGCTTGGGTCCTTTGCTCATTTTTTAATTGGGTTATT
TGTTTTCTTGCTACTGAGTCGAGTACCTTAGGTATATTTT
TAGATATTAACTTCTTATCGGTTGCAGGTTTTCAAATATT
ATGTCATATTCCATAGGTTGTTTCTTCACTTTGTTGATTG
TTTCTTTGTTGTGCGAAGGTTTTAGTCTAATGTGATGCCA
TTTGTCTATTTTTGCTTTTGTTGCCTGTGCTTTTGAGGTC
ATATTCAAAACATCATGGCCCAGAAAAATGTGATGGAGAT
TTCTCTGGTGTTTTCTTCTAGTAGTTTCATAATTTCAGGA
CATACATTTACGTCTTTAATCCATTTTGTGTTGTTTTTTG
TGCATGTACATTAGATAAGAGTGTAATTTCATTCTTTTGC
ATGTGGATATCTAGTTTTCCCAACACCATTTATTGAAAAA
CTTGGTCTTCCTCAATTTTGTGTTCTTGTCATCTATGCTG
AATATGAATTGACTGTACATGTGTGCATTTACTTATGGGC
CCTCTATTTTATTCCGTTGGTCTGTGTGTTTATGCCAGTA
CCATGATGTCTTGATTACCATAGCGTTATAGCTAGCCATT
TTGAAATCAGGTAGTATGATACTGTTACCAGTGGCAAATC
CATATGGGTCTGCAGCAACCTCAATTCTTGCCTCCTCAGA
AGAAAAAATTCAACTGAGGGGCATAAGGCAGAAGGAGAGT
CTGAGGCAAGTTTTAGAGCAGAAGTGAAAGTTTATTAAAA
AGCTTTAGAGCAGGAATGCAATGAAATAAAGTACACTTGG
AAGAGGGCTGAGCAGGTGACTTGAGAGATCAAGTGCATAG
TTTGACCTTTTGACTTGGTGTTTTAAATGTTGGCATACTT
CCAGGGTCTTGCATTACTTCTCCCATGATTCTTCCCTTGG
GGTGGGCTGTCCACATGTGCAGTGGCCTGCTAGCATTTCG
GAGGGGAGCAGACATAGTATGGTTTCTGGAGTTGTATGCA
TGCTCATTTGAGGCGTTCTTCCCTTACCAGTCTAGCATTC
CTAGAAGAAGTTCATATACCAGTTAAACCCCACTATTTTG
CCTCTTAATGCACATTTTTGAGACCACTCACCCAACTCCT
GAGGTCTCACTGGGAAGCTACTGATCACCAGTTTCAGGTG
TTTTCCATCTACTAGGAGATGCCCCTTCCCTGGCACCAGC
TGTGACCTATTATTATTTTAGAGCGACAGTTAACAACTGC
CTGGCCATCACCTGATGGTCATCCGGCATTCCTGCGGTGT
GTGATGGGCGGCAGCCCTCATCTGCCCTGCTCATGCCTGA
CTAGCTACCTACTGTAACAATACCTCCAGCATTTTTATTT
TTGCTCAAGATTGTGTTGGCAATTAGGAGTCTTTGGTAAT
TGCCTACAAGTTTTAGGATTTTTTTCTATTTATATGAAAA
GATGACATTGGAATTTTGATAGAGATTGTATTGAATCTGT
AGATCACTTTGGGTAGCATGGACATTTTTATTGTGTTGAG
ATACATTTCCTCTTTATCTACTACATTTCCTCTTTATCTA
CTTTGTTGAGAGTTTTTATTATGAAAGGATGTTTGAGTTT
GTCATATGTTTTTTCCACATCTATTGTGATGACTATATGA
TTTTTATCCTTCATTCTGTAATATGGCATGTCACATATAT
TGACTTGAATATGCTGAATCATCTTTGCCTCCCAGGAATA
AATCACACTTAATCATGAGGAATGAGCCTTTCAAATGTGC
TGTTGAATTCAGTTTACTAGAATTTTTTGGAGGATTTTTG
CATCTAACATCACCAGGGACAATGGCCTGTCGTTTTATTT
TCTAGCAATGTCCTTGTCTAGCTTTGGTATCAGGGTAATG
TTGGCCTCATAAAATGAGTTTGGAAGTATTCTCTTCTCCA
ATTTTTTTCATAGGGTGAGAAGAATTTGTATTAGTTCTTT
AAATGTTTGAGATAATTCATTAGTAAAGCCATCAGGTCCT
GGGCTTTTCATGATGGGAGACATTTTATTACGGATTCAGT
CTCTTCGTTGTTATTTGTCTGTTCAGTTTTATATTTTTTC
ATGACTCAATATTGGTAAGTTGTATGCTTCTAGGAATTTA
TTCATTCCATCTAGGTTATCAATTTGTTAGTATGTAACTA
TTCATAGTACTCTCTGTGATCCTTTTGTATTTTATTTTAT
TTATTTTTATTTTTATATATGTATTTTTTTTTGAGATGGA
GTCTCGCTCTGTCGCCCAGGCTGGAGTGCAGTGGTGCGAT
CTCGGCTCACTGCAACCTCTGCCTCCCAGGTTTAAGTGAT
TCGTCTGCCTCAGCCTCCTGAATAGCTGGGACTACAGGCA
TGCACCACCACGCCTGACTAATTTTTGTATTTTTAATAGA
GAAGGGGTTTTACCATATTGGCTAGTTTGGTCTCGAACTC
CTGACCTCGTGATCCACCCACTTCAGCCTCCCAAAGTGCT
GGGATTATAGGCGTGAGCCACCGCGCCTGGCTGATCCTTT
GTATTTCTGTGGTACCGTTTGTAATGTCTCCTCTTTTATT
CCTAATTGTATTTATTTGAGTCCTCTCTCTTTTTTTTAGT
TTAGCTAAAAGTTTATTCATATTTATTTTTTTGAAAAACA
AATTTAGTTTCATTACTTTTTTAACAGAAAGTTGAATTGT
TTTATTTATCTTTTCTGGGTTTGAAGGCTTGAGCCTGAAG
CCTGGGTCTGCTGAGGTGGGCCTGGAGCTTGGGTCTGTTC
TGACAAGCCTGGATCCTGAATGCACAGCAGCCAGCCTGTC
ACCAGAGTCCACTGGGGTAAACCTGTTGACTGGGTTCGAC
CTCCAAGCTGAGGTGGGCCTGGAGCCTGGGTCCTTGAGTG
CTGACCTGACACTGGAGCAGACCTTGAGCCTGAGTCTGCA
GGAACTGGCCAGAGACTTGGATGGGCCTACAAATAGGTCC
ACAAGGATGGGCATGGAGCCTGAGTCCATGGAGGCAAGCC
TGGGTCCACTGGAGCCTGGGGCTTTGGGCACCAGCCTGGA
GCATGGGGCAGACTTGGTGCTAAGCCATGAGGACAGGCCT
GGGTCCTAGAACCATATGGCCAGCCTGCAACCTGACTCTG
CAGGGGTGACCCTAGAACTGAGGTTCACAGGAACCAGCCC
AGTGCTTGGGTCTATTGGGATGGACCTGGAACCTCAGTCT
GCTAGAGTAGGCCTAGCAGGACCTCATGTCTGCTGGAACA
TGAGGCCTCAGGGGCTGGTCTGAAACCTGGTGCCACAGGG
GATGACCTGGCACTAAGCAAGTCTGGAGTCTGTGTTCACA
GGGCCGGCCTGGAGGCTGAGTTTTTGGATACTAACAGGTG
CCGGGGGTTCCTGGAGGATAGGTTTTGCACTCGCCAGTCT
GGAGTCTGGGGCTGCAGAGTTTTGCCTGGTTTTAAGGCAG
ACTGGGTCCTGAGTCGGCAGTAGCCAGTCTGGAACTAGAG
AGCATAGGTGCTGGCCTGGCAATGACGAGGGCCTGGAAGC
TGGATCTGCATGAGCCAGCCTGAAGTCTGGGATCTGAGAA
CTGTCCTAGCATCAGGAAGGACCTAGAGGCTGAGTCTACC
GGAGCAGGCCTGAAGCCTGGAGCCACGGGGAACCAGCTTG
GTGCTAGAGGCAGCCTGGATTATGGGACCACTGAGGTGGG
CCTGACAGTGAGGTGGGCCTAGAGCCTGAGTCTGCAGGGG
CTGGCCTGGCATTGGGGCAGGCGTGGAGGGGAGATCTCCA
GATACCAGCCTGTGTCTTCTTAATTCCAAGCTACATTAAG
ATGCTATACTCTCTCACCTGGGTTTCCTGGCTCTTGTGAA
GGTATTTTCATGTGTGGGTAGTTGTTAAAATCCGTGTTTC
TGTGAGGGATGAGTTCTGGAAAGTCCTATTCCACCATCTT
GCTGATGTCACTCTGTGTTGACTTTAAAAAGAATTGAGAA
AGTGCAGGTGTAGACAAGATCAACGTTGAAAAAAATCACT
GGCATTCCTATTCACCAGCAATAACCAATTAGAAAACATA
ACAAATAATAAATTTTATTCACAAGAGCAACAAAAACTAT
ATTTTAAGTGTGTTTCTTGTAAACAAGGACTACAAACCAG
ATGTTTAAAAGTCTTGTCTGATGAACACTGACGTTTAGCA
GGAAAGTAGACTCCATTTATATCTATTCTGATTAATGACA
TGTTTGGGATTTATTCAGCTAACCTATTTTGTATTTTATA
TATTCTCTATGATCCTTTCTTTTTTTTTTTTTTATTATAC
TTTAAGTTCTAGGGTACATGTGCATAACGTGCAGGTTTGT
TACATATGTATACTTGTGCAATGTTGGTGTGCTGCACCCA
TCAACTCGTCAGCACCCATCAATTCATCATTTATATCAGG
TATAACTCCCCAATGCAATCCCTCCCCTCCCCTCCCCATG
ATAAGCCCAGTGTGTGATGTTCCCCTTCCGAGTCCAAGTG
ATCTCATTGTTCAGTTCCACCTATGAGTGAGAACATGCGG
TGTTTGGTTTCTCTTCTTGTGATAGTTTGCTAAGAATGAT
GGTTTCCAGCTGCATCCATGTCCCTACAAAGGACGCAAAC
TCATCCTTTTTATGGCTGCATAGTATTCCATGGTGTATAT
GTGCCACATTTTCTTAATCCAGTCTGTCACAGATGGACAT
TTGGGTTGATTCAAGTCTTTGCTATTGTGAATAGTGCGCA
ATAAACATACGTGTGCATGTGTCTTTGTAGTAGAATAATT
TATAATCCTTTGGGTATATACCCAGTAGTGGGATGGCTGG
GTCATATGGTACATCTAGTTCTAGATCCTTGAGGAATCGC
CATACTGTTTTCCATAATGGTTGAACTAGTTTACAATCCC
ACCAACAGTGTAAAAGTGTTCCTATTTCTCCACATCCTCT
CCAACACTTGTTGTTTCCTGATTTTTAATGATGGCCATTC
TAACTGGTGTGAGATGGTATCTCATTGTGGTTTTGATTTG
CATTTCTCTGATGGCGGTGATGATGAGCATTTTTCATGTG
TCTGTTGGCTGTATGAATGTCTTCTTTTGAGAAATGTCTG
TTCATATCCTTTGCCCACTTTTGATGGGGTTGTTTGTTTT
CTTGTATATTTGTTTGAGTTCTTTGTAGATTCTGGATATT
AGCCCTTTGTCAGATGAGTAGATTGCAAAATTTTCTCCCA
TTCTGTAGGTTGCCTGTTCACTCTGATGGTAGTTTCTTTT
GCTGTGCAGAAGCTCTTTAGTTTAATGAGATCCCATTTGT
CAATTTTGGCTTTTGCTGCCGTTGCTTTTGGTGTTTTAGA
CATGAAGTCCTTGCCCATGCCTATGTCCTGAATGGTACTA
CCTAGATTTTCTTCTAGGGTTTTATGGTATTAGGTCTAAC
ATTTAAGTCTCTAATCCATCTTGAATTAATCTTCGTATAA
GGAGTAAGGAAAGGATCCAGTTTCAGCTTTCTACTTATGG
CTAGCCAATTTTCCCAGCACCATTTATTAAATAGGAATCC
TTTCCCCATTTCTTGTTTCTCTCAGGTTTATCAAAGATCA
GACGGCTGTAGATGTGTGGTATTATTTCTGAGGACTCTGT
TCTGTTCCATTGGTCTATAGCTCTGTTTTGGTACCAGTAC
CATGCTGTTTTGGTTACTGTAGCCTTGTAGTATAGTTTGA
AGTCAGGTAGCGTGGCGCCTCCAGCTTTGTCCTTTTGACT
TAGGATTGTCTTGGCAATGCGGGCTCTTTTTGGTTCCATA
TGAACTTTAAAGCAGTTTTTCCAATTCTGTGAAGAAACTC
ATTGGTAGCTTGATGGGGATGGCATTGAATCTATAAATAA
CCTTGGGCAGTATGGCCATTTTCACGATATTGATTCTTCC
TATCCATGAGCATGGTATGTTCTTCCATTTGTTAGTGTCC
TCTTTGATTTCACTGAGCAGTGGTTTGTAGTTCTCCTTAG
GTATTTTATTCTCTTTGAAGCAATTGTGAATGGAAGTTCA
TTCCTGATTTGGCTCTCTGCTTGTCTGTTACTGGTGTATA
AGAATGCTTGTGATTTTGCACATTAATTTTGTATCCTGAG
ACTTTGCTGAAGTTGCTTATCAGCTTAAGGAGATTTTGGG
CTGAGACAATGGGGTTTTCTAAATATACAATCATGTCATC
TGCAAACAGGGACAATTTGACTTCTTCTTTTCCTAACTGA
ATACCCTTGATTTCTTTCTCTTGCCTGATTGCCCTAGCCA
GAACTTCCAACACTATGTTGAATAGGAGTGGTGAGAGGGC
ATCCCTGTCTTGTGCCAGTTTTCAAAGGAATTTTTCCAGT
TTTGCCCATTCAGTATGATATTAGCTGTGGGTTTGTCATA
AATAGCTCTTATTATTTTGAGGTACGTTCCATCAATACCG
AATTTATTGAGCGTTTTTAGCATGAAGGGCTGTTGAATTT
TGTCAAAAGCCTTTTCTGCATCTATTGAGATAATCATGTG
GTTCTTGTCTTTGGTTCTGTTTATATGCTGGATTACGTTT
ATTGATTTGCGAATGTTGAACCAGCCTTGCATCCCAGGGA
TGAAGCCCACTTGATCAGGGTGGATAAGCTTTTGATGTGC
TGCTGAACTGGGTTTGCCAGTATTTTATTGAGGATTTTGC
ATCGATGTTCATCAGGGATATTGGTCTAAAATTCTCTTTT
TGTTGTGTCTCTGCCAGGCTTTGGTATCAGGATGATGTTG
GCCTCATAAAATGAGTTAGGAGGATTCTCTTTTCTATTGA
TTGGAATAGTTTCAGAAGGAATGGTACCAGCTCCTCCTTG
TACCTCTGGTAGAATTCAGCTGTGAATCTCTGGTCCTGGA
CTTTTTGGTGGTAGGCTATTAATTGTTGCCTCAATTTCAG
AGCCTGCTATTGGTCTATTCAGGATTCAACTTCTTCCTGG
TTTAGTCTTGGGAGAGTGTAAGTGTCCAGGAAATTATCCA
TTTCTTCTAAATTTTCTAGTTGATTTGCGAGAGGTGTTTA
TAGTATTCTCTGATGGTAGTTTGTATTTCTGTGGGGTCGG
TGGTGATATCCCTTTATCATTTTTTATTGCATCTATTTGA
TTCTCTCTCTTTCTTCTTTATTAGTCTTGCTAGCGGTCTG
TCAATTTTGTTGATCTTTTCAAAACCAACTCCTGGATTCA
TTGATTTTTGAGGGTTTTTGTGTTTCTATCTCCTTCAGTT
CTGCTCTGATCTTAGTTATTTCTTGCCTTCTGCTAGCTTT
TGAGTGTGTTTGCTCTTCCTCTCTAGTTCTTTTAATTGTG
ATGTTAGAGTGTCAATTTTAGATCTTTCCTGCTTTCTCTT
GTGGGCATTTAGTGCTATAAATTTCCTCTACACACTGCTT
TAAATGTGTCCCAGAGATTCTGGTATGTTGTATCTTTGTT
CTCATTGGTTTCAAAGAACATCTTTATTTCTGCTTTCATT
TCGTTATGTACCCAGTAGTCATTCAGGAGCAGGTTGTTCA
GTTTCCATGTAGTTGAGCGGTTTTGATTGAGTTTCTTAGT
CCTGAGTTCTAGTTTGATTGCACTGTGGTCTGAGAGACAG
TTTGTTATAATTTCTGTTCTTTACATTTGCTGAGGAGTGC
TTTACTTCCAATTATGTGGTCAATTTTGGAATAAGTGCGA
TGTGGTGCTGAGAAGAATGTATATTCTGTTGATTTGGGGT
GGAGAGTTCTATAGATGTCTATCAGGTCTGCTTGGTGCAG
AGATGAGTTCAATTCCTGGATATCCTTGTTAACTTTCTGT
CTCGTTGATCTGTCTAATGTTGACAGTGGAGTGTTGAAGT
CTCCCATTATTATTGTATGGGAGTCTAAGTCTCTTTGTAA
GTCTCCAAGGACTTGCTTTATGAATCTGGGTGCTCCTGTA
TTGGGTGCATATATATTTAGGATAGTTAGCTCTTCCTGTT
GAATTGATCCCTTTACCATTATGTAATGGCCTTCTTTGTC
TCTTTTGATCTTTGATGGTTTAAAGTCTATTTTATCAGAG
ACTAGGATTGCAACCCCTGCTTTTTTTGTTCTCCATTTGC
TTGGTAGATCTTCCTCCATCCCTTTATTTTGAGCCTATGT
ATGTCTCTGCATGTGAGATGGGTCTCCTGAATACAGCAGA
CTGATGGGTCTTGACGCTTGATCCAGTTTGCCAGTCTGTG
TCTTTTAATTGGAGCATTTAGTCCATTAACATTTAAGGTT
AATATTGTTATGTGTGAACTTGATCCTGCCATTATGATAT
TAACTGGTTATTTTGCTCATTAGTTGATTTACATTTTGGC
TTGTTTTTGCAATGGCTGGTACCGTTGTTCCTTTCCATGT
TTAGGGCTTCCTTCAGGGTCTCTTGTAAGGCAGGCCTGGT
GGTGACAAAATCTCTAAGCATTTGCTTATCTGTAAAGGAT
TTTATTTCTCCTTCACTGATGAAACTTAGTTTGGCTGGAT
ATGAAATTCTGGGTTTAAAATTCTTTTCTTTAAGAACGTT
GAATATTGGCCCCACTCTCTTCTGGCTTGTAGAGTTTCTG
CCGAGAGATCTGCTGTTAGTCTGATGGGCTTCCCTTTGTG
GGTAACCCGACCTTTCTCTCTGGCTGCCCTTAAGATTTTT
CCTTCATTTCAACTTTGGTGAATCTGGCAATTATGTGTCT
TGGGTTGCCCTTCTGGAGGAGTATCTTTGTATGCCTCTGT
ATTTCCTGAATTTGAATGTTGGCCTGCCCTACTAGGTTGG
GGAAGTTCTCCTGGATGATATCCTGAAGAGTGTTTTCCAA
CTTGTTTCCATTCTCCCCTCACTTTCAGGCACCCCAATCA
GACGTAGATTTGGTCTTTTACATAATCCCATACTTCTTGC
AGGCTTTGTTCATTTCTTTTCTTCTTTTTCTTTTGGTTTC
TCTTCTCGCTTCATTTCATTCATTTGATCCTCAATCGCTG
ATACTCTTTCTTCCAGTTGATCGAGTCGGTTACTGAAGCT
TGTGCATTTGTCACGTATTTCTCGTGTCATGGTTTTCATC
TCTGTCATGTCGTTTATGACCTTCTCTGCATTAATTAGTC
TAGCTGTCAATTCTTCCACTCTTTTTCAAGATTTTTCGTT
TCTTTGCGCTGGGCACGTAATTCCTCCTTTAGCTCTGAGA
AGTTTGATGGACTGAAGCCTTCTTCTCTCTTCTCATCAAA
GTCATTCTCTGACCAGCTTTGATCCGTTGCTGGCGATGGG
CTGCGCTCCTTTGCAGGGGAGATGCGCTCTTATTTTTGAA
TTCCCAGCTTTTCTGCCCTGCTTTTCCCCATCTTTGTGGT
TTTATCTGTCTCTGGTCTTTGATGATGGTGGCACTGATGG
GGTTTTGGTATAGGTGTCCTTCCTGTTTGATAGTTTTCCT
TCTGCCAGTCAGAACCCTCAGCTATAGGTCTGTTGGAGAT
TGCTTGAGGTCCACTCCAGACCCTGTTTGCCTGGGTATCA
GCAGCAGAGGTTGCAGAAGATAGAATATTGCTGAACAGCG
AATGTACCTGTCTGATTCTTACTTTGGAAGCTTCCTCTCA
GGGGTGTACTCCACCCTGTGAGGTGTGGGGTGTCAGACTG
CCCCTAGTGGGGATGTCTCCCAGTTAGGCTACTCAGGGGT
CAGGGACCCACTTGAGCAGGCAGTCTGTCCCTTCTCAGAT
CTCAACCTCCGTGTTGGGAGATCCACTGCTCTCTTCAAAG
TTGTCAGACAGAGTCGTTCGCGCCTGCACAAGTCTCTGCT
GCTTCCCTGTTATTTTTAGCTGAGCCGTCCCCAGAGGCGG
AGTCTACAGAGACAGGCAGGTTTCCTTGAGCTGCTGTGAG
CTCCACCCAGTTGGAGCTTCCCAGCGGCTTTGTTTACCTA
CTTAAGCCTCAGCAATGGCGGGCGCCTCCCCAGCCTCGCT
GCTGCCCTGCAGTTAGATCGCCGCAGACTGCTGTGTTAGC
AAGGAGGGAGGCTCCGGGCGTGGGACCCTCCCGGCCAGGC
GTGGGGTATATTCTCCTGGTGTGCCCGTTATCCTATAGCG
CAGTATTGGGGTGGGAGTTACCCGATTTTCCAGGTGTTGT
GTGTCTCAGTTCCCTGGTTGGGAAAAGGTTCCCTTCCCCT
TGCGCTTCCCAGGTGAGGCGATGCCTCGCCTGGTTCAACT
CTCGCTGGTCGGGCCACAACAGCTGACCAGCACCGATTGT
CCGGCACTCACTAGTGAGATGACCCCAGTACCTCAGTTCA
AAATGCAGAAATCACCGGTCTTCTGTGTCCTTGGCGCTGG
GAGTTGGAGACTGCAGCTGTTCCTATTCGGCCATCTTGCT
CCGCCCCCTATGATCCTTTCTTTTCCTCCTTTCTTGCTTT
CTTTGTATTAAGTTTATTTTCCTCTTTTCATTTTGCAATC
ACTTTGATAATAGGGAACTTTGATTTTCACTCTAAATAAG
TGAAATGTTATCCCCTCCAACACAAAAATAAATTCCATCT
TTCTTTTTACTAAAAATTGTACTCAATTATTTGTCAGTAA
AATAGTTGTATAAATTTCTTTTCTCTTTCATTGCATAAGT
ACCTACATGGATGTCCTTGATTTTGCCTCTTGACCCTAAA
ATATTGACTCTCTGGCCCTTTATAGGAAAAGTTTAATATG
TATGCACTTTTTCTTCCTACTAGTGATTGCTCTGGAAATT
TAACTTGTTATATCATTTCAATTTAACTTAATTTCAGTAT
AGTTTAATGAAATCTAAACTTAACAAAATATTTTTTTCTT
TCAGAACAATTCCAGGAGCTATTAAAATGATTTAAACTGA
TGCTTAAGTTCTATCTTGATTTTTTTTGTCTTCCTACAAA
TTAAACATTATCATTGTAATTGTTTCATTTATTTATTTAT
TTATTTATTTATTTATTTATTTATTACATTTTGTTTTAGG
AACAGGGTCTGGCTCTGTCACCCAGACTGGAGTGCAGTGG
CATGATCATAGCTCACTGCAGCCTCAAATTCCTAGGCTCA
AATGATCCTCTTGCCTCAGCCTGCCAAGTAGCTAGGACTA
TAACAGTGTGCCACCATGCCCAGCTAAGTTTTTAATTTTT
TGTAGAGATGGAGTCTCACTATGTTGCCCAGGCTGGTCTC
GAACTCCTGGGCTCAAGCAAACCTCCTCCAGGGCCTCTCA
AAGTGCTGGAATTACAAGCGTGAACCACCGTGCCTGACCT
CATTGTAATTGTCTTCCATAGTCAATGTTGTTTTAGCTTT
ATCTCCATGCTTACCATTTGTTTCCTTGGGCATTTCTTCT
TTATGTTTCAGGAGTCTTTGCTCTAGAAGTTCTTTTACTG
GGGGTTTGTTGCTATGAACTGTTTTTCTCACAATACTTCT
GACAGTAAATTTTTGGGTGTTTTTTCACCACACCAACTGA
ATCTGCAACTTTCCAGACACCAATTGGGTGTTCTACAGTG
AAATTCCATTCTGATACGAACTACCCAAAGTTAGCACAGA
CCTCGTAGATTAACTCACTCCCACAACACTGCTTCCTCTT
CAGATGCCAATCGCAAGTAACAATTTTTGGGTGCCCAGGG
TACACACACTTCTGTCTGACCTGGCTACTCATTTGGAGGT
TTCCACAATCGCCTCCTTGGGTTCAATAACTAGCTAGAAA
GCTTATGTCTCATAAGACTCAGGAAAACACTGTACTTACT
ATTCTGGTTTATTATAAAGGATACAAATGAACAGCCAGAT
AAAGTGGTACACACAGCAAGATCCAGAAGAGTCCCAAGCA
CAAGAGCTTCTGTCCCCATGGAAGTAGAGTGTGTCATTCT
CCCAGAGCATGGATGCATTCACCAACTTAGTTCAGAAGCT
CTCCAAACCCTGTCGTTTAGAGGTTTTTATGTTTTCATCA
TGTAGGTGTGATAGATTATTAATTCAATCTCTGGCTCCTC
CTCCCTCCTGAGGGGTTTGGGGATGAGGCTGAAAGTCCCA
AACTTCTAATCAAGGTTTGGTCTTTCTGGACAGCCCATGT
CCTATCCTGAAGAACATGACAAGAGTTGCCTCATTAGAGC
AAAAGATGCTCCTATCACTTATGAAATTCCATAGGGGCTC
TGTGCCAGGAGCCAGGAAAGATGACCAAATATCTGTTTCT
TATTATACCCAATATCATAGTTGCTATTAAACTCAGTTTT
TACTTATCTGAAAAATGACTTTATTTTGCCCTTACTCATT
AAACATAGTTTTCATTTATAAAATTCTTGGTTGGCTTTTT
TATTTCCTCTTATCACACTTGTATTAGTCAGTTCTCACAT
TTTTATAAAGAACTAGCTAAGACTAGGTAATTTTTTAAGA
AAAGAGATATAATTGGCTCATGGTTCTGCAGGCTCCACAG
GAAACATGCCTGGAGAGGCCTCAGGAAACTTACAATCCTG
GCTGAAGGGGAAGGGGAAGCAGACACATCCTACATGAGTG
GAGCAGGAGGAAGAGAATGAAGGGGGAGGTGCTGCACACT
TTTAAACAACCAGATCTCCTGAGAGCTCACTCACTCTCAC
AAGAACAGCAAGGGGGAAATCTGCCCCCATGATCCAATCA
CCTCCCACCAGGCTCCTCCTCCAACACTGGGGATTATAAT
TCGACATGAGATTTGAGCAGGAACACAAATCCAAACCATA
TCAACTCTGAAGATATTTTTCCACATTTTCCTTGCTGACA
CATTGTGGATGTTAACAAGTTGACTGTCCATCTAATTTGT
CATTCTTTCATAGACAGGTTTTTTTTTTTTTTTTGAGACA
GAGTCTTGCTCTGTTGCCCAGGTTGGAGTGCAGTGGCACC
ATCTCGGCTCACTGCAAGCTCTGCCTCCCGGGTTCAAGCG
ATTCTCCTGCCTCAGCCTCCTGAGTAGCTGGGATTACAGG
TGCCCACCACCACACTCAGCTAATTTTCGTATTGTTAGTA
GAGATGGGGTTTCACCATGTTGGCCAGGCTGGTCTCAAAC
TCCTGATCTTGTGATCTGCCTGCCTTGGCCTCCCAAAATG
AACAGTTTATCTTTTCTCTCTAGCTGCTTTGAAAACATTC
AGTGGTGTGCTGGTAAATGCTTAAGCAGTAGCATTCTAGG
AAAACAAAAGTATACATATATGTACATAAGTTATAAATTT
CTGATATAGAGTATATATAGTACAAAATTTACATGTAATA
ATAAAGCATATATTATTTATGTAAATTCCATATAGCGACC
CATAAATTCCAAATAGCATTTTGATTTCTACAAATTGATT
TTTGCTAAACTGTTGTATCCTTAGCCAAGCTATGGTTACA
ATTGATAAACACATTTAGTTCTAATATGAATGCTGATATT
TTTATTTATGTTAACAAGTAAGACAAAAGTGAAACAAAGA
AAAGATATGTCTCACTCATTTGTCAATAACATTAGCAACT
TTTTTGCTGAGTCAAGTAATCATTTTTTAATAATGGAAGA
ATATTTCCTTAACTTTCTGTGCTAGTAACAGTGTAACAGC
TAGTCTGCATTATTAACATGATCTCCATCACTTCCTTAAA
TCTAGATAATAAACAATCAGTCAGTCCTGACTTGTCGCAT
TTGCTGGTATTTGTAGTGTAAGTACCCCTACAATAGCTGA
TTTCAAGCTACTATATGACAACACTGAAGTTGGCAGTGCT
ATGTAGTAGCACACCATCATATAATGTTGTCATGATACCA
TTACAATTGACATAAACTCCAGAGCGTAGACAATAGTGAA
ATGTCACAAAATACTTACATTGTGGTAAGTTTTGAGTCTT
TATTGCATTTGTTTTTAATATTTTGCTTAATTGCAAATTT
ATATAGTTTTTAGATGATGGTCATGGTTAACAGTTGGCTC
ACAAAATTTCTAAAAATTTAACAATACACTCTTTTAAGTT
AATATGAGCTAAGTCCAATACACCAATGTTATTTTCTGCT
TTTGATTTCTTGGTCTTCCTTAATGTTAGTATGAACGTCT
TTCTTCAACTCTCTAAATGTCTCAGACATTATCTGTTCAA
ATATTGCCTTTTCAAAAATTCAGTTCCATTTTCAAGAAGT
CTTTCAAACTCACCTTGCCATTTTTGATAATCCTCTCTTT
CTTACTTATGCTTTTAATACTTCTTTTTATTTATTTGAGC
ATGTTTTAAAACTTACCTTATATTCTCTATTTGGTAATTA
CAATATCTGAGGTTTTTGTAGATATGATTTCACAGTTTGT
TTCTTACTCAAAGTGGTTTATTTCTGCGTGTTTTGTGATT
TTCATTTGTGAGCTTATATCAAATCATAATGTTAATGGTG
GAGGAGTCCAGGTTCTTGGCATCTTGAACAAAGAGCTGAA
CAAAATGCACAAACAAAGGAAGGAAGGAATGAAGGGATTT
ATTGAAAATGAAAGTACACACCACAGTGTGGGAATGGTTC
CAGGCATAGGAGCTCAAAGACCCCATTACAGAATTATTGA
GAATTTAAATACCCGCTAGAGGATTCCATTGGTTACTTGG
GGTACGCTCTATGTAAATGGAGAGAATGAAGTAAAGTTAC
AAAGTCATTTACTTGGCCTACACCCTAGTAGAGGATATTT
CCTGTCATTGCTGAAGTGTGAATCAGCCTTATGTTCCCTG
CCTCTAGACCCTATTTTCCTGTGTCAATAACTGTTTTAAA
ATAAAATGTTAAGGTAATCTGTATTTTGGCCACAAGTCTA
TGTGAGGACAGGCTTGTGGTTAGGAGTGCTTACGGGAGAC
TTACCGTCCATCATTTTACCTATTTTATCCATCATTTTTG
AATTATTTTGTCCCAAGAATGTTTCTCTGAACATCTAGTC
TTCCACATTGCTAATAAACTATCTTTAGGACCTAAATTAA
AGATAGGACTCATGTGAAGGATAGGAGACTGGGAGACCAG
TTAAGAGGCTGCTACAATGTTCCAGGCTAAAGATAATGAA
GACCTGAACCTAGGAAATTGCAAAATAAACCATGAGAGAA
GAAGCTGAAGTGAGGAGACATCTCTAAGGGAGAAATGGCA
GGATTTAGTAGACAGAAGTTGAGTGAGAAAGAGAATCAAG
GATGATGTCAAGGTTTCTAGTTCAGTATTTTGATTTGTCA
GAGATACACTAACAAAAATGATGTTAAATATTCTCCAAAA
TGAACCTGAATGGGACCTATGTATAATGAATTTCAAAATC
CTGTTAAATTTAAATTTCTTAAATGTGTTTACAGGCATGG
AAAGAAGAGCAAGATCAATTAGCAGAAGAGGAGCGCTTAA
GGGAAGAAAATAAAGCAGAGAAGAAGAGCAAAGAAGCTGG
TAAAAAGAAAGGCAAGGATAACATAGAGAAAGAAGATAGT
AGGTCTTCGAAGAAAAAACCATCTCACAAGGAGAAATCTA
AAGAAGAACAAATCAAGGTCCAAGAAGTAACAGAAGAGTC
CCCCCACCAACCAGAACCTGAGATAACTTACTCGGTACGC
TCCAATTCTGTAAAACTTAGTCTCTTTGGGCTATTCCTAT
TTGTTTTGGGAAAATATGGCTATTGTAAGATTCTTTTGTT
TTTACTGCCACCACAGTAGGCCTAGGGTTTCTTCTGGTAT
CAGTGAGCTCAAACCTGTATTCCACCCCTGATGTCTAGAA
CCTTGTTTCTAGTCAGTCATCAAGATGAAAACACCACAGG
CCAGTTTTCGTTTGAGTGCCACGAACCTAGCTAAGGTCAG
TAAAGATAGAAATTTGACACAAAAGTACTCTTACAGATAT
ATGTAAATAAGTGAACACAAAAGTTGGCTTTATCTGTCTC
AGATGATGACACTTGCTGACTACATTTTGTTGTCTCTTTG
TGGGCAATCATGTTTCTGGCTTGTATGCTTTTGTAAAACC
TTCCTTTGCCAATTCTCTCAGCTAGCTGTTATGAGGAAAA
CCTAATGGGAAAAAAAATGGAAAGAAATCTAACAGCCCCT
GTGCCAGTTGTTCCCAAGTTTTAGCATGCATTAAATCCCT
GGACCTCTGTTAGCAACACTCAGTAAAAATATCTTCTACA
TATGACCTCCTTAAGTGGACTGTCCACTCTCCCCAGCATC
AGTTCACTTTAAACAGAAAATTAACAACCAGTGAATGAGA
ACTTGATTTCTTCTTGAACTGCCTTGACAATAGTATGATG
ATTCAATTTTCACTAGGTTATGAGAATGTACCGATGAACA
GAGTTTAACATAATATCTTTAATTCTGCCTATTAAGATAT
TAATGCATAATATCTTTAATATCTATAACACCATAGATGT
TTCTAAAAATAATATGAACACTGGCCTCTGAGTCTGCAAA
GTGACAGATATACTTAGCGAAATTAAGCTTCTGGCAACTT
TAGTTGGCTAACACTGATAAGTTGATTTTGTCCATCATTT
TTGAATTATTTTGTCCCAAGAATGTTTCTCTGAACATCTA
GTCTTCCACATTGCTAATAAACTATCTTTAGGACCTAAAT
TAAAGATAGGACTCATGTGAAGGATAGGAGACTGGGAGAC
CAGTTAAGAGGCTGCTACAATGTTCCAGGCTAAAGATAAT
GAAGACCTGAACCTAGGAAATTGCAAAATAAACCATGAGA
GAAGAAGCTGAAGTGAGGAGACATCTCTAAGGGAGAAATG
GCAGGATTTAGTAGACAGAAGTTGAGTGAGAAAGAGAATC
AAGGATGATGTCAAGGTTTCTAGTTCAGTATTTTGATTTG
TCAGAGATACACTAACAAAAATGATGTTAAATATTCTCCA
AAATGAACCTGAATGGGACCTATGTATAATGAATTTCAAA
ATCCTGTTAAATTTAAATTTCTTAAATGTGTTTACAGGCA
TGGAAAGAAGAGCAAGATCAATTAGCAGAAGAGGGCGCTT
AAGGGAAGAAAATAAAGCAGAGAAGAAGAGCAAAGAAGCT
GGTAAAAGAAAGGCAAGGATAACATAGAGAAAGAAGATAG
TAGGTCTTCGAAGAAAAACCATCTCACAAGGAGAAATCTA
AAGAAGAACAAATCAAGGTCCAAGAAGTAACAGAAGAGTC
CCCCCACCAACCAGAACCTGAGATAACTTACTCGGTACGC
TCCAATTCTGTAAAACTTAGTCTCTTTGGGCTATTCCTAT
TTGTTTTGGGAAAATATGGCTATTGTAAGATTCTTTTGTT
TTTACTGCCACCACAGTAGGCCTAGGGTTTCTTCTGGTAT
CAGTGAGCTCAAACCTGTATTCCACCCCTGATGTCTAGAA
CCTTGTTTCTAGTCAGTCATCAAGATGAAAACACCCACAG
GCCAGTTTTCGTTTGAGTGCCACGAACCTAGCTAAGGTCA
GTAAAGATAGAAATTTGACACAAAAGTACTCTTACAGATA
TATGTAAATAAGTGAACACAAAAGTTGGCTTTATCTGTCT
CAGATGATGACACTTGCTGACTACATTTTGTTGTCTCTTT
GTGGGCAATCATGTTTCTGGCTTGTATGCTTTTGTAAAAC
CTTCCCTTTGCCAATTCTCTCTCAGCTAGCTGTTATGAGG
AAAACCTAATGGGAAAAAAAAATGGAAAGAAATCTAACAG
CCCCTGTGCTTTGTAGCTACTCCTCTAAACCAGTTGTTCC
CAAGTTTTAGCATGCATTAAATCCCCTGGACCTCTGTTAG
CAACACTCAGTAAAAAATATCTTCTACATATGACCTCCTT
AAGTGGACTGTCCACTCTCCCCAGCATCAGTTCACTTTAA
ACAGAAAATTAACAACCAGTGAATGAGAACTTGATTTCTT
CTTGAACTGCCTTGACAATAGTATGATGATTCAATTTTCA
CTAGGTTATGAGAATGTACCGATGAACAGAGTTTAACATA
ATATCTTTAATTCTGCCTATTAAGATATTAATGCATAATA
TCTTTAATATCTATAACACCATAGATGTTTCTAAAAATAA
TATGAACACTGGCCTCTGAGTCTGCAAAGTGACAGATATA
CTTAGCGAAATTAAGCTTCTGGCAACTTTAGTTGGCTAAC
ACTGATAAGTTGATTTTTGTCTATTGAAACTTCACATTCA
AAGCATGATATTTTCTCTTCTAGTTTCATGGATACAATAT
GGGAAATACACCTACTCAAATCTCAGGGTCAAATTACTAC
CTGTATCCTTCTGATGGTGGGCAGATTGAAGTGGAAAAGA
CAATGTTTGAAAAAGGTACATTTTGAAAGCAACTGGTTAA
TGACTGGAAAGATAATAATGCATTTCAAATAACCAGGGGC
CCTCTACTCCTGAGTTTGATAGGCGAGAGCATTATTCTGT
CCCCCACAATACATTTAGGTGCCACAGTCAGCATTTTCAG
ACTTCACACTTTCTTCTATTGTAATTGACTCTACAAGGCA
TAGGTCAGTCAAGAGGTTAACTGATACATGCTAATATGAC
CATCTAGTTGTTAAAATATTAAAATACTTCCATACAATTG
GTAAATAGTAATAGTAACTGCAATAAGCAATTAATTAATA
ATATTCATTACATCACACCTTGTTATCCCAGAAACCAAGC
ACATTCTGTGAGTTTACTGCATTTTTCTGGTGTGGCTCTT
GAGCACAGAGCTCGGGACCTGCTCCCAACATCCACCTATT
GTAGCTCTTAGTAAGATTTGCATAAGCGTACAATGCATAT
AAGTTTCAGGTGATTGATAGTGAATTCAGTATTTTCTCCT
AGTCCTGTCAATTTTGAGGGATGATAGCTCAATCCAAATT
GAGAGGAGATAGCCAATTTTTTTTAAACAAACAAAAAAAA
TGGGTCTGAACACTAAAAAAGAGAAAGCGTTGTTGGAAAA
ATTTTTATTAACTACCACAATAATAATAATAGCTACCAAA
ACTAACACACAATTTTTAGAAGTCGCAAAACCATTTCACA
TTAATTATATCATTTGATGAATCATAACATTGATTATAGG
CATACATTGCCTCAGCCAGTTCATTTTCTCTTCTGAAATT
GGGTTTGAAATGTGACTAAAAGGCCTGCAAATACCTCCTT
GGTCTACCTGCCATTCATGCCTGGAATTCCACCATTACCT
TATTTCCTTAGGCTTTGTCTTATAGAGGTGTTGACATCTC
TAGGCATTTCCCCTCCCTGGTTTATATTCTACGCTGCCTT
TTTATTTTTGTTTCAGGGATACATATTCAGGTTGATTCTA
TAGGTAAATTACATATTGCAGAGGTTTGGTGTGCATATTA
TTTCATCACCTAAGTAATAAACAGAGTACCCGGCAGGTAG
TTTTTGGTCCTCACCCTCCTCTCACCCTCAAATAGCCCTG
GTGTCTATTGTTCCCTTCTTTGTGTTCATGTGTTCTCAAT
GTTGAGCTGCCATTCCTAAGTGAGAACATGTAGTGTTTAG
TTTTCTGTTCCTGTGTTGGTTTCTGTGCAGCATTGTGTAA
CTATCTTGTTGAGGAGCTTAATGTGGCATCCTAATCAGCC
CATCTTCTATTCTATGGTTCCTCCTCAGGCCCAACTTTTA
TCAAAGTGAGAGTGATCAAGGACAAGCACAATTTTATAAT
TCATTTAAATGACCCTAAGGAAATTGTGAAAAAGGAAGAG
AAAGGGGATTATTATTTAGAAGAGGAAGAAGAAGGAGATG
AGGAACAAAATCTTGAAACAGGTAAGCAGCTGCATCTTTG
TGCCAGTGGAGGTTAATGCTTAAGCAATGTGCTGAACCCA
TCTACCTGACACAAATACACATGGACCTCTTGCCCTTAGC
ACATGGAATTTTTCCACATGGTAACTAAGGTATTTTGACA
TTCTGTATTATAATATGTTATTATACGCATAGTCCATCAT
AGTGGGCTGCTTGTTTGGCTTTTGTTCCTCTGGGCACCAA
GCTTTTGATTCCAATTGTTTGATACAGAGTCTACCCAGAC
TGGTCATCTTTATGGAGCAATCATTGAGTTTGTCATGTCT
ATTCTGCCCTTAATTTTGGTTTATGCACTTGTACCAACTG
AATTCTCGAGGATGCAGGTCCTTTCGCAGTGATTCCATAG
TTTTAGCTTCTTTCCAATAGGCACTGCAATGATGAGGTTT
CTTCCTATGCTCTATCACTTAATCCTCTGTAGCACCAAAT
ATGTTAGGTTGTAAAGACAAGGAAAAACCATACATTTGAC
CATGAGAGTCATTACCTGCTTGGAAATGAGAGCTGCAAAT
GGATGTCCATTGATAAAACACCATGAAACCTCATAACACC
ATTGTACCAGGAAACATCATTAAGATAAATTAATTGCTTC
TTTCTTGTCCAGTATGGTGTTAATTATACCTGCAAAAGAA
AATGAGTTACTAAATGTATTCAACTCAAATTAGTGATATG
AGGGCAGGGCGCAGTGGCTCATGCCTGTAATGAGGCTGAG
GTGGGCTTATCAATTGAGCTCAGGAGTTCAAGACCAGCCT
GACCAACATGACGAAACCCTGTCTCTACAAAAAATACAAA
AATTAGGCATGGTGGTGAGCTACTCAGGAGGCTGAGGCAT
GAAAATCACTTGAACCCTGGAGGCAGAGGTTGCAGAGCTA
AGAGATCGCAGCACTGCACTCCAGCCTGGATAATGGAGAG
AGATGCTGAAAAAAAAAAAAAGGAAGGAAGGAAGGAAGGA
AGGAAGGAAGGAAGGAAGGAAGGAAGGAAGGGAAAATTAG
TGATATGACCAATAACTAAATTTCACATATGAGTTTAGTG
ACATTTTCTAAACCCAAGGTAAGAACACAATGCTTTTTTT
TTCCTCTGAGCCCCTTGCTAGAGAAAGAACACAATGTTTG
ATAGGTGTGAATGTTCCCAAAAACTTAGCACAGAAAATTT
TAAATGACTTCTTTGTTTTACCTGATATAAAGATATACGG
ATTATTATTAAAAATTGAGAAATATGGAAATACCTAAAGA
AGATAACCATTGCATATAATTCTGCCACCGCAGTGATAAC
CTGTGCTAATAATGTATTTCTTTCTTACTTTATCCTCATG
AACATTTTCATATTCATTAAATATTATTTGAAAGCAAGAT
TTTTTTGATGATTTAATATTTTATCAGTATGTAATTATAG
TTTACTTATTTCCATGTTTTGCATACTTAGGTGATTTCCA
CCAAAATAAATCAATATATTTAGTTATATTTATAAAATTA
TATGTAAACATACATAGTTTCATGTATGTTTACATAGAAT
TATATAAATAGGATATCTTGGCTGGATACATGAATATATA
TACATACTTGAATAAGTATACAATATAAACATACATGAAG
ATATGTATGTTTATTTACATGAAGATATGTATATAAATTT
ACCAATATAAGCATATTGGTAAACAATTTACCAATCCTCC
TGCCTCAGCCTTCCAAAATGCCAGAATCACAGGTGTGAAC
CACCATGCCTAGCCTGTTTTGTTTTGAAATAATTTTTTCA
CTTGAGTTTCTAAGAAACTCATTTGAATCTCAAAAGTGAC
CATTCTCTCCTTCAAGTCATCTACTGATTATGAATGGTTT
GTTGGGAAAGCATATTTTTAAATTCTAGAAAGTGCTTTTT
AAAATATCCTTGGCCGGCCGCGGTGGCTCAAGCCTGTAAT
CCCAGCACTTTGGGAGGCCGAGACGGGCGGATCACGAGGT
CAGGAGATCGAGACCATCCTGGCTAACATGGTGAAACCCC
GTCTCTACTAAAAAAATACAAAAATTAGCCGGGCGTGGTG
GCGGCGCCTGTAGTCCCAGCTACTCTGGAGGCTGAGCCAG
GAGAATGGCGTGAACCTGGGAGGCGGAGCTTGCAGTGAGC
CGAGATCGCACCACTGCACTCCAGCCTGGGTGACAGAGCA
AGACTCCGTCTCGAAAAAAAATAAATAAATAAATAAAAAT
AATAATAAAAAATAAAATAGCCTTATGTACTTTAAAAAAT
TCAAGCATTTAGCTAACTCTTCTATAATTTATATTTCACT
GAGCATGTGTTCTGTTTGTTTAGTGGTTTCTTTCTTCTGA
CTAATACTCCTGTCTCTGTCCACTCCGCTCCATTAAATGG
CTTATTGCACGTTCTTCTTCTCAAGTTTCTACCAATGCAC
TCTCTTATTAATAGTGAATGAAGATGCCTATTTTCCTGAA
CTGAACCCTAATGGATATTAAGCATTATCTTTTTACTTTA
CCAGACTTTATTTTTTATAGCAGTTTTAGGTTCATGACAA
AATTGAACAGAAGTTACAGAGATTTCTCAACATCCTCTTC
CCATACACATGCGCAGCCTCCCCCACTATCAACATTCCTC
ACCCAGAGTGGTACATTTGTTACAGTCGATGAACCTACAT
TAACATAACATTATCACCCGGAGTCTTTAGTTTACATTAC
CCTTGGTGTTGTGCATTCTAAGGGTTTGGACAAATGTATA
ATGGCATGTGTCTACCATTATAGTATCATACGGAGAAGTT
TCACTGCCCTAAAAATCTGTGCTCTGTCTATTCATAAATC
CCTCCTTCCTAACCCCTGATAATCACTGATCTTTTTACTG
TGTCCATAGTTCTGCTTTCTCCATAATATCATGTAGTTGG
AATCATACACTATATAACCTTTTCAGATTGACTTTTTTCA
TTTAGTAATATGCATTTAAGTTTCCTGCATGTCTTTTCAT
GGCTTGATAGTTTATTTCTTTTGAAAATTAATAATATTAC
ATTGTCTAGATGTACCACAATTTTATTTTCCCACTCACCT
ACTGAAGGACATCTTGGTTGCCTCCAGCTTTTGGCAATTG
TGAATAAAGGTGCTACAAACATTCATGTACAGGTTTGTGT
GTGGACATAAGTTTTCAACTCCCTTAGGTAAACACCAAGT
AGTGTGACTTTTGGATTATCGGGTAAGAGTATGTTCATGT
TGGAAGAATCCACCAAACTGTCTTCCAAATTGGCTGTACC
ATTATGCATTCCCACCAGCAATGAATGAAAGTTCTTGTTG
CTCTATATCCTGACCATTATTTGTTGTTTTGGATTTTCTC
CATTCTATAAGGTGTCTAGTGGTATCTTATTGTTTTAATC
TGCATTTTCCAGATAACAAATAATATTGAGCATCTTTTCA
TATGCTTATTTGCCATTTGTATATCTTCTTTGGTGAAGTG
TCTGTTAAAGTTTCCTGCCAGTTTTTTATTCAGGTTTTTA
TTTTCTGGTTATTGAGAATTTTTTTTTTAAGAATTCTTTA
AGAATTCTTCATACATTTTGAGTAATAGGCCTTTAACAGA
TATGTCTTTTGCAGATATTTTCTCCAACTCTGTGGCTTCT
CTTTTCATTCTCTTAAAGCATTACCTTTTGTTCATTTGAA
TTTCCCAGTCTAAAAATTATCTTTGCTTGAGTTACATTAT
TTTAAATCAATATTACCCCATCTTTATTATCTGATAAGGG
AGGAAATGGTGAACTGAAAATAAAACAACAGGTCAGAAAA
TTCACAAATTCTTTACATACACCTTCAGATGTGTGTTTCC
TATTCATGAGAGAAAAGAAATGGAATCAACCTAGATGCTC
ATTAGTGGTGGACTGGATAAAGAAAATGTGGTACATACAT
ACTATGGAGTATTATGTAGCCATGAACAACTAAAACATAT
CCTTTGCAGCACATGGATGCAGTGGAGGCCATTGGAGGCC
ATTATCCTAAGCAATTTAACACAGGAACAGAAGACTAAAT
GCTGCATTTTCTCACTAATAAGTGGGATCTAAACACTGAG
TACACATGGGCATAAAGATGGGAATGATAGACAGTGGGGC
CTATTTAAGAGGGGAGGTTGGGAGAAGGGTAAGGATTGAA
AAACTACCTATCAGGCACTATGTTCACTAACTGGGTGATG
AAATTGTTTGTACATCAAACCCCAGTGACAAGCAATTTAC
CCATGTAACAAACCTGCACATGTACCCCCTAAACATAAAA
ATTGAGAAAAGAAAAAAATATGTGCCATAACAATTTTGTT
TTAAAATTATGTTGGACTGAAACAATTTTTAAATGTTTTA
AAATGTAAAAAAGTTTAAGTGTGGGAATTTAAGAAAATGT
TTTAAAATGTGGGGAAACTGAAACAGAACTGATGGTTTTA
ATTTTAAAAGCCATGTGGACGGTCTGCCAGATGAATAATC
TGCTTATGGCTATGCCATCAACCCATTGATTTCCTCGCTT
CGTTTTAACCTAAAGTCCTTAAAACAAGAGTTTCATGTTC
TTATCTTTGTAATTCCACCGTACCTCTAACAACCCTGAGT
GCATGGTCGAGCTAAACCAATTGTTTTTAAGTTGATTGTG
GTAGACCACAATCTTAATTATATTTATTTTGAATTAAGTG
AAAACGTTTTTGATTTGATTTTGTCTTTTAGAAGTATCAG
ACGCAAAGAATAAAGCTTTCAGCAAGTTTGGATCTTTTTC
TGCCACATTAGAAAATGGAATCTGCCTCTCGATAAGTTAC
TATGGATCAAATGGAATGGCACCAGGTGAAATGAACACAA
CAGAAAGGATAAGTGTGGCCCACTGCCAAGGGACCCTGCC
ACTGCCCATTCTCAGTCTGCTCACTTGTCAGTAACATGTT
ATGATTTAATGCTCCTCATAGTTTTTCCTGCAGGATGGGA
ATAGAAGAGGGGTGTGTGTGTATGTGTGTCTATATATACG
TGCATACATATGTGTGTATACAAGTATATATATATATATA
TAATCTTTCATACATAGATACATACAAAATAAAAATGCTT
TGAAATGCTTTGACTTTTTATATAATCCTTTATATAATCA
CTTATACATATAAGATTACATGTGTGTGATATATATACAT
GTTTGTATACATGCATATTAACACATATATACCAGTTATC
CTTGTCAACTACCCTATAAAAATGAGCCTTTTAGTTGGGT
GTAAAAGAAAGCATAAATTGCCAAGGAATCCTCTTGGTTT
TCTTTGTGAATCCTGTAATTATAGAACTGTTCAGTGTGCT
TCAGGACATTAGCCTTAAAGGAGCTACTAAGTGGACATAC
GGAAAGCTTTCTGTACCCCCCTTTCTCCTTCCTTCCTTCC
TTCCTTCCTTCCTTCCTTCTCTCTCTCTCTCTCTCTCTTT
CTTTCTTTCTTTCTTTCTCTCTTTCTTTCTTTCTTTCTTT
CGGACAGGATCTTGCTCTGTCACTTGGTTGGAGTGCAGTG
GCACAATCATGCCTCACAGCAGCCTCCAACTCCTGAGCTC
AAGCAATCCTCCCACCTCAGACCCCTGAGTAATTGGGACT
ATAGCGCACACCACCACACCTGGCTAATTATTTTTGGTAG
AGATGAAGTCTTACTATGTTTCCCAAGCTGGTCTTAAACT
CCTGTGCTCAAGTGATGCTCCCACCTTGGCCTCCCAAAGT
ACTGGGATTACAAATGTGAACCACTGCACCCAGCCTTCTA
CCCCATTTTCAACAAACAAATTATCCAACTGGAACTATTT
CTTTACAAACCACAAAATAGGATGTCACTTTACCAAGAAC
CAATTAGGAAATTTGTGGCTTCCCATGCATTTTAGAGGGA
TCTAACCACAACATATTTTTTTAAAGTATTATAAAATCAA
AGGTAAACTCAATGCTGCATAAACTTAAAACTATGTGTTA
GTGTCAATCATGGTGATCCAATTACCTGTCTTTCCATATA
GTTTTTTTTTGCAGTGATAAATTTTTCATGGATAATTATA
ATTTTATTTCTTACCTTGTGCCAGATACCCTAGTACTCTA
CTGAGTTTGAGAGTCCATTAGGTTTCTTAGTATTTTGGCT
TTATTGGAGATTTTGTGTTTTAATTTTGCCTTTGTCTTTG
ATTTGTTGTTAAATCAGCAACTGGAGAAGTCATTTGATGC
CTAACAAATTTTGTATTAAAATCCATTATCACTACACAGT
CACTAAAAATTCTTACCTCTTCTTAATATAGGTTATCATT
ATTTTACATTAAGATATTTATACCTACTATCAATTCTGTT
GCTCCTATTCCTGAGTGATTTTCTTAATCCTGATTTAGTC
CTTAAATTAATATGTAATAAATTTTAAACAGATGTTCCTA
ATTTCAAGATATAAATATGGCCTTTGAAAATGTTTATAGT
GTAGATAAGTAATATTTTACATCCTATATGTTTTTTTTAA
AAGTTGAAGGTATAAGTCTTTGAAAAAAAATGCATACATA
TATATATGTATATATACACACACACATTTTCTAAGTGCTC
ATATATAACTGATATTTAAGAACCTTATCTGCTAATGACT
AAACAGATTTCCATTCCAATTATCCCCCTTTAATTGGGTA
TACACAGCTAAATATAATTTAGTAACCGTTTGGACAAATA
AAAAGTAGACAATACAGCTATGAAATAGGCAAAAATATAA
AGAAACCCAATCAAATCTTTGGACACTACTTCCTCTTGCT
AAGAGGAATAGATCATTCTTGCTTCTTACTGCCTTTCAGG
GCGCCTACTGAATACACCTAAAATTAAGAATCTTAATCAG
GCCCCAACTTAAGTTTTACATGATTGTTTACCCAAACCCT
GAATGACAACCGACCTGATCCATTTTCCCATAGAGAAGTA
TACCTTCCTACCCTATTATTTCTGTGACTTTCAGTTCCTT
GAATAAACTATGCTGTCTCTTACATCTGCCCATTTTCTTA
TGCTGTGCCACTACTCAGAATACTTTCTGTTTTGTCATGT
GCACCACCACTTTCAACAATTAAACTTCCTCCCATCCTGC
AAGCCACAGCATAGAGGTGTTACTTGCTCTGAAAATGCTT
CCCAGAGCAAGTGGCAGTAGCATGCGAACTAGGTCTTTGG
AGGTGAGTGAGAATTGCCTATTAAAAAAATTGAAGGAAGG
GAATTCTAGATACCAGGAATAGCATGTGTAAAAGTCCAGT
AGTGTAAAAGCATAGAAAGGCTTTTCCATTTATGGAAAGG
TGAAGTGCTCAGTATAGCCACAGTAGACTGTACAAAGACA
TTTTGCAGTAGATACACTTCTTCTGAGTTCCTAAGTCACT
CGGTATTTCCTCTGTCACAGACTGAACACACAGCATTATA
CCTGAGGGGTTCTAATGTGAACTACCCACTAAATTATACA
CTCCTTATCTGTCTTGTCCATCATTGGCTATCAATTTCAT
ATTATTTAGCAAGGTAAAAATTGTTGTCAACTTGTGTAAA
TTTTTGAGTTGTAAATATTATTTCACAAGGATACCAAATT
TGAATGTTGAATCAACTTCATTTTTACTTTTTCTGTTTTT
AGAAGATAAGGATCCTAATTTAGAAACAATATTGAATATC
CCTTCAGCACTCACTCCAACAGTGGTTCCTGTTATAGTGA
CCGTTCCTCAAAGCAAAGCTAAAGGGAAAATAAAAGGCAA
AGAAAAACCCAAAGAATCTCTTAAAGAAGAAGAGCACCCA
AAAGAAGAAGAGAAAAAGGTAAACGAACCTTGCCGTAGAT
TCCCAGACTCTGTTTCTGCTTCAGTGTTAACTTCTTTAAA
ACCATGAATTATGTCAATAGTGTTATTACAGTGCATACGT
TTCATTGTGCAGATACATTAACGTCGCTTGTAGTCTCAAC
TTTGAACAGACAAGAAGGATTTGTACACAAAAGTTGAATT
ACCACTCCAGGAGACATATTGTCATACATAAGTTGTCTCA
GGTCATTCATTCTAAGTTTGGAAAAAGTTAGTTCAACCTT
TTTTCCACTCTATTTCTTAGATTTTCTTTGCTTTTGATTG
GTCAATTTGCTGCCATCCCGTATTTTCAATACTTTGTTTA
GCTCCACTGAGATGAATAACGATTGGAAGAAAAATATATT
CAACCAAATAATGGAAACAGTTTCATTTGGTCAAGTTGGT
CTTAGATATTGATGTGCTAAGAATCTAACAAGACTAACAG
CCCACCTCTGATTAAAGAGAAGTCCACCTATTACCTCTAG
CCCTTCATCATAGTAAACACACACACACACACACACACAC
ACAGACACACTTTGACTCTAAACGTTTTCCTAACAGAACA
AAGATCAAAAGACAGTTCTGCTTTTACACTGTTGGTGGGA
GTGTAAATTAGTTCAACCATTGTGGAAGACAGTGTTGCAA
TTCCTCAAGAATCTGGAACCAGAAATACTGTTTGACTCAG
CAATCCCATTACTGAGTATATACCCAAAGGATTATAAATC
ATTCTGCAATAAAGACACGCACACGTATGTTTATTGAAGC
ACTGTTTACAATAGCAAAGACTTGGAACCAACCCAAATGC
CCATCAATGATAGACTGAATAAAGAAAATGTGGCACACAT
ACACCATGGAATACTATGCAGCCATAAAAAAGAATGAGTT
CATGTCCTCTGCAGGGATATGGATGAAGCTGGAAGCCATC
CTTCTCAGGAAACTAACACAGGAACAGAAAACCACCGCAT
GTTCTCCCTCATAAGTGGGAGTTGTACAATGAGAACACAT
GGACGCAGGGAGGGGAACATCACACACCAGGACCTGTCAG
GGATCAGGGGTAAGGGGAGGGAGAGCATTAGGACAAATAC
CTAATGCATGTGGGGCTTAAAACCTAGATGTCGGATTGAT
AGGTGCAGCAAACCACCATGGTACATGTATAGCTATGTAA
CAAACCTGTACATTCTGCACATGTATTCCAGAACTTAAAG
TAAAATAAAATAAAATAAATTTAAAAAGAGGATTTTAAAA
GACAGGTAACAAGAAAACTACTGGTTAAGTCTTGACTATT
GGTACTTACTACTAAAAAAGTACAGTGAAAAAATAATCAA
CTACTGGAAGATAAAAATATGTTTAAAAGTCCAAGAACCT
GGGTTTCAGACTCTGGCCTTTTAAAAGTTACGAGTTTTAA
ATACGACAATGCCTCTGCACCATATTTACATAGTTATACT
AGATAAAATTTCTCATGCCAGGCCACTTGACTCTTGTTAA
GTAAAAATGTTCAAGTGTTAAAATGAATAACTCCAGGTAA
TTCTTTTAAAATTAATTTAGCCAAAGGCATCTTGCTAGCA
AACTAATGTGTTCACTTAATGTTTTTTAAATAAATGATAA
TGGAAGGGTGAAGGATGATAACTGGTTTTATGTGTGATGG
TAGATTTGCCGTGGCAGGTTTGCATCTTTGAGCAGTTTTG
CTCATTTTACAGAATCTCATAAGCATTTTTCTCTTATTTT
TGCTTTGCATTTTTAATTTATTTTTAGCTAATCATTTATA
TATTTTTCCTCTGTTAGTGACAAAGAAAAGGCAGAACAAC
GTAAATGTTCAACAATAAAAGACTAGTTAGAAAAAAACAA
ATATCCACCAATTGGGTACCAGTGGAGTGATTTTGGTGGT
TAACAAAAGAGAACCAGCTGGAAAAAGTGAAATGATTATC
ATTAGAGTTTGTTTGAACGTTACCAAGTAAATTTCATTCT
TGAGTACATATAACCAAACAAGGGATTTAGGCAAAGCTGA
CATAAAATTAATTAGGATTTTAAAGTAAACACACCCAAAC
CCTCATTAATTTATAAATAACTTTTAATTGTCTTTTATTT
TTATTTTATTACTTTCATTTGCTACAAAAGCAATATGTGC
TCATAATAGAAAACAAAGGACAGATATCCTAATAGCATAA
TATCTCTAGCATCCAAATTGTAAGAACATACCAAAAAAAG
TGATGGTCTCTCAAACACTTTTTCTGTATTACTTTGGGCT
GCTATAAAAAATAGACTGGGTGATTTATAAGCAATCAAAA
TTTATTGCTGACAGTTAAAGAGGCTGTGAAATCCAATATC
AAGATATTAGCAGATTTGATGTCTGGTGAGGGCCTGTTTC
TCTTATTTTATTTTATTTCATTTTATTTTATCTTATTTTA
GATGGGGTTTTGTTCTGTCACTCACACTGAAGTATGGTAG
TGTGGGCTCAAACTCCTGGGCTCAAGCAGTCATCCCACCT
CAGCATCTTAAGTAGCTGGGACCACAGGCATGCACCACCA
TGCCTGGCCAATTCTTTTAATTTTTAAGGAGACTGGGTCT
CACTATGTTACCCTGGCTGTTACTCCTTGCCTCAGGTGAT
CTTCCCAACTCAGTCTTTCGAGTAGCTGACATTGCAACCA
CAAACTACCATGCCCAGCTATTCCTCATACAGATGGTACC
TTCAGTGTGTCCTCACATGGCAGAAGAGGAATAGGCAAAG
GTGTTCCCATCAATCTCTTTAAAAGCACTAATCCCATTCA
TGAGGGTGGAGCCCTCATGACTTAATCACTTGCTAAATGG
CCCCACCTTTTAATACTGTCACATTAGGTGTTAGGTTCCA
ACATATGAGTTTGGGTGGGGGCCACCAACATTCAGATGCC
AGCACTGCTCTTATGCCTACATATCCAAACAGAGGCATCC
CTCAAGGCCTATTTCAAGCCCCAATTATTTCACAAATCCT
TTCCCAATTGTTCTTATTAACTTTCACTATATCTCTATTT
TCTGTGAAAAGATGTGCCAACTATTGTTACTGCCATTTGT
CTCACCTGTCTGTGTGCCAGTCTGCAAGTAGAATATAAAT
TGCAAAACCAGAGACTCGTGTGTCCTTGCAGGGTCCAGCT
AGCTCTATACAAGTCAAATAAATAATAACTCATTTAGAAA
ATGACAACCAGTTATTCACATGCTGAATTATTTACAGGAA
GAAGTAGAACCAGAACCTGTTTTACAAGAGAATGTTGATG
TTCCTACCTTCCAAAGCCTAAATATGTCTTGCCCCAGTGG
GCTCCTGTTGACTTTCATTGGGCAAGAATCTACAGGTGAG
TGCTATATGGGGTAGGGTGGGAAACGGGGAGCAAAATGTC
ATGTAGAAAACAGGAAATTGTGTATTTTCTTACCAGTTAA
ACATACATCTTGTTGATAATGAGCAATAGACCTTTTTCAC
ATTTTTAGCATTTCTATGGCCAGGCACTAAGTACTTAGTA
TACATGTCAAAAATACAAATATTATGAGCTAGATACTAAC
TACTCCATTTTACAAAATAATGAAATTGAGGCTTCAGGAG
GCTCAGTTACTTGCCTAAGGTCACTCAACTCCCAAGTGGC
AGAGCTGAAATGCCATTCTCAGCCCAGTGATGACAAAGCC
AGTGCTCTTAAAAACTTGTGTGTATTCCTACGTTCTTCAC
TCTACAGAGGGTCATGGGTGCAGCATGTTGCTGGTCTGAC
CAAAACAAATGACACTGGACACAAAATACATAGAGATAGA
TGCAGATTAAATAGGTTAAGAAAACCAGGCCAGGCGCGGT
GGCTCAAGCCTGTAATCCCAGCACTTTGGGAGGCCGAGAC
AGGCGGATCACGAGGTCAGGAGTTTGAGACCATCCTGGCT
AACACGGTGAAACCCCGTCTCTACTAAAAAATACAAAAAA
CTAGCCGGGCGAGGTGGCGGGCGCCTGTAGTCTCAGCTAC
TCGGGAGGCTGAGGCAGGAGAATGACATAAACCTGGCATA
AACCCGGGAGGCGGAGCTTGCAGTGAGCTGAGATCCAGCC
ATTGCACTCCAGCCCCAGCGACAGAGTGAGACTCCATCTC
AAAAAAAAAAAAAAAAAACAGAAAACTAAGTCTTCGTTTT
CATGTGTCCATATGTAATTTTATAGTGTGTTATCTCTGTT
GGTTCTGTACATGACTCCTAACTTCTTCAGCTACGTAAAT
AAGTACAAGTAAGATTTCTTTAATTAACCTGATGAGGCAT
CTGCATTTGTAACTGAATCTGAATATCATTTAAATAGAAA
CTCACTGTTGCAGTAGAAGTAGGAGATGCAACAAAGCAGG
CACTGAACAGGGACTTGAGTTCTAAAGCTGACCCTGACAC
CAATGAATGATGCGGCCCTTTTAAGTCACTTAGGATCTCA
GGGCCATGTTTTCTCATCTGAATAATACTACATTACATTA
GCAGTTCTTTACAGTTTCACAACTTAATATCCTTTTTCAT
ATAATTCCCTTATGTATATCACATTTGAAAAGTGTATCAA
AGAAAAAGGCTATGCTTATTTAAAAATAATTTAATGTTTT
ATTTACTTGCCAGCCTCCTCCCCACCCCCAAAAAAACAGA
AACTAAATGTTGAAGTTAAATTTTGCTTCTCCTTAGGCAT
TCTGAATTATTAAAAATAGGCCATGGACTCTGCTCCATTC
CCAAGAATCCCTAGTGGCCCAGGTTTTCCCACTGTGTTGA
ATGGTCACTGAGTGTCTTCCAGTCGAAGAGCTATGAGTGT
ACTCAAAGAGATGTTGCTTTCAAATTCAAGGATACATTTG
TTTGCTTGTTTGATCCTGTTATCAAACCCCAGCTTAATAC
CCCTTTCAACTGTCTCTTCTATTAGTTTCATTATCCAGTC
TAATATTTTCCTCCTTATGTTAGGGTAGACAATGTAGTTA
GTAATAACTCATCTGTTTAAATTCATCCATATACTATGAA
AATCCTAATTCAAGTCTGAACATAACAACATAAATACCAA
AGTAGCAATATCTTCATCAGGGTCAGCCTTGGACATTAGG
GAAAGACAGTTATCATGGGATAAGAGAAAAGAGCCTAGAC
TTGAATCCTTTCCTGAGTGACTTTTTATTTTTGGTTGTTA
GTGGTGGTTGCTTTTATAGTATAAGAAAATGATTCAAATT
TCACTTATCTTCCTTACTGGTTGTGTGTCCTTAGTGCTGG
ATGATTACTAAGTGTCTTCCAAAGTTATAGCTTTCTAAGT
TAATAACCTCTCCAAGCCTCTATTTCTTCATCTGAAAACT
CTGGAAAATTAAAGTGCCTATTTTAAAGGATTGTGAAGGC
AGACTCAATAAAAAATACATGTATAAAGCATTTAACATAT
ACAAGAACTATCCCAATAAATGTTTATTGGTTTATCATTA
TTATTAGTACTTCCATGATTTAAGGGATGCCATGATTTTC
CCATCAGGCTGATACATAGTTCTTAAAATGCTATTATTGT
GTGTTAATTCCTTTGTGTTAAGGCTTTTTGGCCCCAATAA
ACCACATTATAAACTAAGAGGAATTCATTCAGTTAGCAAA
GCCTGACTAGGTACAGTAAGCCAGAATTTCTCCATAGTAG
TGCTTGCTTTTGAAGGAACTTATTAAGTGCTTTTCTCCTT
GATTGCCAGCTAACAGCAGAATGCTAAGATAAATCTGGAT
TTGGTTAGAGATGAGGGAACTATGTTAACGTTAACTTTGA
AAGATGACAGATGACTTAGGAAAGGCAAGCCTGAGGGGGT
GACTTCCCCTGGGGCTCTGGGCAACCAGGCACCACCAGGG
CAGTGTGTACATCCATGGTGGAAAGTTTAGTCAAAGGTAA
GAGATAAGCACCAGTGGGCAGGAAGAGGAAACACCTAATT
CAGCAAAACTCTGCTTCCTTCATAATTTTGCCCGAATTTG
TCCTAGATTTTATTAGAAAGAGTGGCTTACACATGGAGAA
GGTACCTACCAGGTGTTGTAGATGACCTAATTTACTACCT
TTGAATGTAACAAGGTCAGCAAAGAACCACTATTCTAGGC
CATCTGTCATAATATGGAAACTTCCCTATTACTCACATGC
AGACAAAAGAAAATAAGCACCAAGCATGGTGTCTCACACT
TGTAATCACAGCACTTTGGAAGGCTGAGGTGGGAGGATCA
CTTGAGGCCAAGAGTTTGAGACCAGCCTAGCCAACATAAT
GAGACCCTGTGTCTACAAAAAATAGAAAAACTTAACAGGG
TGCTATGGTGCAAGCCTGTAGTCCCAGCTGCTCAGAAGGC
TTGAATTCAGGAGTTTGAGGCTGCAGTGAGCTATGATTGC
ACCACTGCACTCCAGCCTGGATGACAAAACGAGACCTTGT
CTCTATTTTTAAAACAAAGAAAAGAAAAGAAAAAGAAAAT
AATTAAGCAAGAAGATAAAATCCAGTCCTGCAGCATTGCC
CAGTTCACAAGAAAGCTTTATTCTTTTTTTAGGTCAATGT
GTTATAGATGAGGAACCCACCTGGGACATCATGGTCCGTC
AGAGCTACCCCCAGAGGGTGAAGCACTATGAGTTCTATAA
AACGGTGATGCCACCCACAGAGCAGGAGGCTTCAAGGGTT
ATCACCAGTCAAGGCACTGTTGTCAAATATATGTTGGATG
GATCCACACAGGTACAAGAATGTGTTAGAGAAGTTATTCT
TCCCTGTTCCAAAGTAAAAGACAGGTTATGGGTAAGGAAC
AGTTCTATAGCAGGGAAAAGGAACAACTCACTTGAAAAAG
GAATGCACCTTAAAATGACAAATGATAAATAATGTAGTTT
AGAATTTAAAAAATCACTACGCAGAGCAAGATACAAATAA
ACTTGTCATTTCTCTGCATGATCTAAGATTGCAAACTGAA
CACAGTTTTTACCTTTTCTCCCTCTCAAGGTATCTTAAAC
TAGTTTTTAACATTTAAATAATGAATTCATAATGATACTG
GAGAACAACAAAGCATGTCATCAATAATAGATCGGAAGAT
TTGGAGAATTTCTTTTAAAATGCAGATCATATGCTATCAA
ACTGATGGAGAAATATGCATACACAAAGTTAAAACATACA
CGAGAGGAGAACATGCAGCAAAACTAAAAATCAAAATGGG
AGTTCTAACACAAACATTTGCACATGGAGCTCTGGGCTCA
GAAAATGAAGGTAGTTCCCCAGGTAACTCACTGTCACCTG
GAGGATGGGAACGAGAAACCTTAACAATCAGAAGCCATAT
CCCTGCTCTTTCCTTCTCCAATGATCACAAAACAGGAGCT
CCTGTGAGCAGACACTACACCACCAAGAAGTAAAAGGGAT
TCTCAATGAGAAAGATGACCGTGCACTCAAGAATCATAAA
TCTTGGAAAGAAAGCAATCCCGTAAAAGTAAAGTACATAA
TTCAGGAACAGAAAGAAATAGCACCTGAAATTAAATACTT
TAAAAGTTTTAAAGTGGGTAAAAGTAATATAGGCAGACTT
GAGAGGTTAACAGTTCACAACATAACAACTTTTTGTAAAG
TAGCTAAGGAAAAATATCAAGAGTTCTTAGAAATTAGAAA
TAATTGTGAATGATCAAAAACGGGAGGGAGTAGATTATGA
GGGAGAGAAAAGCTGAGAGATGTGGAAAAAGGGTCCATAT
AATATAATTTCCAGAAGAAGAAAATAGTAAGAATGAAGGG
AGGAAAGAATCAAAGACATGACCTAAGAAATTTTCACAGA
GCTTAAAAAGAATACTTCAGATTAAACAGGGCAACTGAAT
GACAATCAGAACTGATATTAATTGTCTTTAAAGGATTATC
TAAATATGCCGTCATGCAATTTTAGGACTGCACGGATAGA
CAATCCCAAAAGTTTCCTGAAAGAAACAAGTTACCTACAC
AAGAATAAAAACCAGATAGACATTTGACTTCTCATCAGCA
ACACTGACCTTAGTCCTCGTCATGTTTGTTGGGAGTGTCT
AGGTACCGATATCAGGTAGACAAATCTATGGTACCTAGAG
ACACTGTACATACTAGATAGATATTACTAGAAACTACAAA
TTTAAATATGTGATAAAATTTTAAATACAGTCATTAGAAA
AATTGAAATAGAGTTTATAATTTCCAATCACAAAGGGGAA
AGATGAAGAATGGAAAAAATAAAACTCAAATCAATCCAAG
AAAAGATGGAAATAAAAAGAAAAGAAAAGAAATAAAATAA
AAGGTAAATAGAAAATATAAAATAATATTATTATGGTGGT
AACTAGGCTATTGTCTCTGAACTCCAGATCTACTTTTCTA
TAATCTGCTTTGTGCTGCTGGGTCTGGAGGTCTGCAAACA
GCACTTCTTCTGTGGAACATGTTGAACCTATTTCCATTTG
ACACACTGTGTTTATTGTTAAACAACGTCTCCCTTGCTTC
TGAGAATGCTGAAAACTTTTGTTCTTTCTTCAGATTCTCT
TTGCAGATGGTGCTGTGAGCAGTAGTCCCAATTCAGGTCT
TATTTGTCCTCCTGAAATGCCAGCAACCCCTCACAGTGGA
GATTTGTTGGACTCTATTTCTCAGCAGAAATCAGAAACGA
TACCGTCTGAGATTACCAACACAAAGAAAGGTAACAATTG
CAGCCTCTCAGTTTATAATGGATTTATAATGGATTTACTA
AAGTCTTCAAGGGCTTAGTAAGTGTTCAATATTATTATTA
TTATTATACTTGTAACCTTTTCAATGAATATATTCATATA
TATTCTTATACATATATACATATAAATGAATTCTTGCTAT
CACAGAATTACGTACTGTTTCATGAACTGTTTTTCTCTTA
GTAATAAATAATCAACAGTTTCATATGTTGTTACACATTC
TTACACATCAGGTATAATGCCTAAGCTGCAGTTTTAGGGT
TGATTGGGCAGATTGATGATGTCAAGATTATGAGTGGGCA
TCTCTGTGATTCTCTTGAACTTTTCCTCATAATTGCAAGA
AAGTATATCAACTCTAAGCATGAGGTCCTCATTCAGCAAC
TTCCAAGAAAAGAGGGCAAATGCAAGAGCTTTCTTCAAAT
GTCTCTGTTCATCAGGAAGGAAAAGGAGTTCCAGAACTCC
ACCTCTCACCCCAGTAGACCTGTCTTGATGTCATTGATTA
GACCTGGCTGGGGACCAAGGTTAGAAAAACAAGTATCTGA
CATTTTTTGCCTCTGTCTCAGGAGACAGCACTACTAGTAG
GGAAAAAAGAAGGTGAACAATACTTGGATAAGCAATGAAC
AGGGTCTGCCATAATCTAAATTGCAAGACTGCTGTCCTGA
GAAGTGTTTTCAATTTATACCCCTACCACAACCACAGGAA
AATGTCTATTTCCTCATACCCTTACCAATGCCAGATATTA
TCATTCTTTTAATCTTATTCAGCATGATAATCAATGCATC
TTATTATGTTGGCTTGCATTTATTTAATTACTGGTGAGGT
TAAACATCTGAAGATGTTTACTGTTTGTTTGTTTGTTTGT
TTTCATTTTGTGAATTTCCTATTCACATCTTTTCTTGGTT
TACCATTGTGATGGTCTTCATTTTCATATGAATTTGTAAG
ATATATTTTTATATAGGAGGTGTATATTTGTGTAACAGAA
AAAAAATCTGGTGTTTCAAATATTAAATCAGCTAACCCTC
TGTGAGGCACATATTTTAATAATCCCCAATTTACAAACCA
GAAAACTGAGGGAGAGAGGTTAAGTAATTTCCTTGAGGTC
TCTTAGCTAGCAAGTGGTAGAGCTGGGATTTGAGTCTGGG
TCCCTAACCCCTAAATTACACTGCCTCTCCTGCCTTACAA
ACTTTTCTCGATTTCTCAATATGCCTTTAATGATCTAGAT
TTAAATCTAGAAACCTAGATTTAATCCTTTTTTATCAGTT
TCACACATCTCACCACAGTACCCAGAAATATTGTATGGAA
GCAACTGGATTACTTTTTAATTACTCAATATTTAGTAAAA
CAGATTTTCCTTCAGTAGTAGCAGAAGGTTGCTGGTTAGA
GAAGTATCCAGGTAGTTTTCCAAACTTCTCGGCTCAAGGG
TTCCCTCTTTTGTTGATACAGAGGACTTGATATAAGAATG
GTCTGTGTAGCCACTTTTCTAAGAGCCTACCCTGGTTCTG
GACTTCTAATTCTAGCACAGTGTGCCCCAGATTTTCTTCA
CAGCCCTTCCATCCAAGATGATGCAATCACTTTTGAAATT
AATAGGCTATTTTTAGAGCAGTTTTAGGTTTACAGAAAAA
TTGAGTGGAAAGTACACAGAGTTCCTGTTTACTCTGCTCA
CAGTTTCCCCAGTTATTAACATCTTGCTTTAGTGTTGTAT
ATTTGTTACAACTGATGAACCAATCTTACATTATTATTAA
CTAAAGCCCATAGTTTACATTAGGGTTCACTCTTGGTGTT
GTACATTCTAAGTCTCATGTATCATACAGAATAATTTTGC
CACCCTAAAAATCCCTCTTCACCCATTCACCTTTCTTATT
CCACCCATCCTGAACCACACACACCCTACCCCACCAAACT
CCTGGGAACCACTGCCCTTTTTATTGTCTGTATAGTTTTG
CCTTTTCCAGAATATCATATGATTAGAATCATACCTTAAG
TAGGCTTTCTAGACCAGGTTCTTTCACTTAGTAATATGCA
TTTAAGATTCCTCCCTGTATTTTTATGGCTTGATAGCTCA
TTTTTATCACAGTTTAATTGATATTAATTTAATTGATATT
GCATCAATTAAATGAAATAGTATAGATAATATTTTATCAA
ATCCTCAGATTGTTACAATTCTTTGGTTAATTTTCAAAGT
TCTGAAAAAGTGTATTTTGATTCTTTTTAAAAACGTTCTC
ATAGTTCTTAGGGAGGGGTAGGTTTTCCCTGGTCTTTACT
TGTCATTCCAGGAGTGTATCCCATCTCACAAGAAATGTGT
AGTATTTTTCTTATTTTTCAATCCTAACTACTTATTTCTA
CTATAGCTTTTTATTTGACTCTTGAATTATTTAAACTTAC
TTCTGGATTTGAAGCCTATGTGGTGTTTCTATTTGTTCTT
ATAACTGATTTTTGATGAACAATTTAAAAATTTGTTTAAA
TAGTCAAATTTTTTTAAATATCTGTGCTTGAAAAGAGCAT
GTATCTTGTTATTATTTGGTACAATGTTCTCTTTATGTTT
ATTTGATGAAATGTGTTAGTTTTAATGTACAGATCTATAT
CTGAGTCCAGCAAACATTGCTGTAAAAGGCCATAGAGTAA
ATATTTTAGACTTTGTGGGCCATATGGTCACTGTCACACC
TACTCAACTCTGCCATTGGAGCATAAAAACAGCCATGGGC
AATACGTTATTAAATAAGCCTGACTCTGTTGTATTCTAAT
AAAACTTTATGTGCACTAAATATACTAAATTTGAATTTTA
TATAATTTTCGTGTTATAAATTATTACTATTCTTTTGATT
CTATTAGCTATTTAGAAATTTAAAAAGAATTACTACTTCA
CAGACTGTACAAAACAGACAGCAGGCCTTATTTGTCCATA
GTCCACAATTTGCCAACCCCTATTCTATATTTTCACAGAT
TTTTTAAATCTGTTACATCCGTTTACTTAGCAAAGGATGT
TTAAACTTCCTGAAAAGATAGAATAGTCTGTTTGGTGCCA
TGTTCCTTATAATTTAAACACTATTTCTTTATTTGTGAAA
TAAATATGTCTTTTTTATAGTTCTGTCATTTTTCTTTATA
TATTTTAGGGATATGATAGATATTTATACATTTAGAATTA
TTGTATCTTCATTAATTTAACCTTTCATCATTATGCAGTG
ATTTTCTTTTTTTTTTTTTTTTCCTTGAGACATAGTGTCA
CTCTGTTGCCCAGGCTGGAGTGCCAGTGGTGCAACCTCAG
CTCACTGCAACCTCCACTTCCCACATTCAAGCAGTTCTCG
TGATTCAGCTTCCCAAGTGGCTGGTATTACAGGCACATGC
CATCACAGCCAGCTAATTTTTGTTTTGTTTTGTTTTGTAT
TTTTAGTAGAGACAGGGTTTCCCTATGTTAGCCAGGCTGG
TCTCCAACTCCTGACCTAAAGTGATCTGCTTGCCTTGGCC
CCCCAGAGTGCTGGGAGCCACTGCTCCTGGCCTGCAATGA
CTCTTTATTCTGGGATTCTTTTTACCCTAATGTCTATTTT
GCTTGTTTTATTATAGCTACACCAGCCACTATTTAATACC
TTACCGGTATAACTTTTTCCACACTTATATTTCACCTTCT
GTGGTTTGTGTTTAAATGTGTCTCTTGTAAGCAGCAAATA
GGTGAGTATTTTAATAATTCAATTTGACAATGTTTGTCTC
TAGGGGTTTCAGTCCATTTACTGTATATCAAATAGTTTCC
AAAAATGTCTTCATGTTCTCCTCCATCCTTGAAAGATAAT
TTCAGTTGGTATAGAATTCTAGCTTGTAGATATTTTCTCT
TAATACATTGAAAATATCCTTTATACTCTCTTACTTCCAA
TGTTGCTGTTGAAAAGTTGGTTATCATTTAAGTTGCCATT
GCTTTGAGGATAATCTAACTACCTTTAAAATATTCCCTGT
GATTTTTAATTGCAATTTCAATATAATTTGACTAGGTATA
GATTTCTTTTTATTTATCAAAGTGGGAATACATTGAGCTT
CTTGAATCTGTAAATTCATATTTTTCATTGATTCTAGAGA
TTTCTCAATAATTAGCTCTTCAAATATTGTTTCTGTTCCA
TTTCCGTTTTCTTCTCTTCTTCTGGAATTCCAATTAAACA
TATTTAAGAGGACTTGAACTTTTATTTATTTATTTTTTTT
ACTTCTGTTGCTTTGGTTCTCTGAGTTTCATTCTAAATAA
TTACTTTAGGTCTTTCAGTTCTCTTTTAAGCTGTGTTTTG
TCTCCTGCTAAACCTACATGTTAATTTTTTTAAATTTCAG
TTATTACATTTTTTAACATCTAACATTTCTCTTTGTTTCG
TTTTATAATCAGTCTTCTCTTTAGTCATGTTTTTGGCCCC
TTTTTATTTCCGGAATCACATAAAGTATGCATTTTAGGTG
CTGTATCTGATCATTTCAATATCTAAAGTATTGTAGATCT
AATTCCATTTTCTTTTACTTCTTCTGGCTCTCACTTGAAT
TGCCTTGTTTCATTGTGTCTTGGTACTTTTTTATTATGAG
ATGATAATTTTTTCTTATTGCTTTAATTCTAAATTATTGG
GCTGGTATAAAAGTGCATTATTTTTTGAGACATGGTCTCA
CTCTGTCACCCAGGCTGAAGTGCGGTGGCATGATCACAGC
TCACTGCAGCCTCAACCTCCAGGGCTCAAGCAATCCTCCC
ATCTCAGTCTCTAGAGTAGCTGGGACTTGCCTTTAGAGGT
TTTAGTCCATTTGTTATACACCAAATATTTTCTAAAAATG
TCTTTATGTTGTCCTCATTCTTGAAAGATAATTTCACTAG
GTATAGAATTCTAGCTTACAGATATTTTCTCTCAGTACGT
TGACAATATCCTTTAAATTCTCTTGCTTCCAATGTTGCTC
TCGAAAAGTTGGTTTGCACCACCATGCAGCAGGTATGCAC
TACCATGCCCAGCTATTTTTTTTTTTTTTTTTGTAGTAAT
GAAGTGTCACTATGTTGGCCAGGCTAGTCTCAAACTCTTG
GGCTTTTGCCTTGGCCTCCCAAAATGCTGAGATTGTAGGT
GTGAACCACTGTGCCTAGCCAATAGTGCATTTCTTTATAA
AGGACTTTGGTTTCAAAAAGCACTTTAGCAGTTGATAGGG
GAACCAACAGTCTTGAATCACTTTAAATTATTAATTTAAG
GAATTTCTGGGGGTGCCACTCAAGTGGTGTGAATTTTCAC
TCCAAACCTATGTAAGGATCTACTTGTGGTCATACAGCCT
CTTAAGTACTTTCTTGTCTTCTCTGCTCAGCACCAAGTTT
GAACATAGGCAAGCTTTCTGACAGTTCTGGAGTGGGGTGG
GAAAAGACATGAGTGATTTCTGTTAATAATTCACACTTAG
TCTGAGAGTGTAGTCATTTGAGGGCCTCATATCAAGCCTT
CCATCCAGATTGTGCCGGTTCTGGCATTCATTTCTGCCTG
AGTTCCACAATGCTAAGAAAACAAATACTCAGAATCACCC
AGTTTGACAAAAACTCACTGGACAAAATCCAACTTCAGAG
CCCTTTTACCTCTTTGGTCTCCTACTTTTACATAGTCCAT
GGCTTGTGCTGATCTTACTTATAGTTGCCAGCTCAGAGTC
ACTTTCAAGAAGATTGATTAAAAGATGTTTTCTAGCAGTT
ATGGTTCTTTTCAGTGGAATTATTGGTATCTAGTCTGTGA
TGCTGCTAAAAATGGAACTCCAACCCTGCTTGTTTCCTTC
CTCGCCTTTGACCTGATCCTTGGCCACTTTGCTTTTTTGA
CCCAATACTTAATGGAAAACAATAGTTGACTAAAATTTCA
GGATCTGCATGTGATTCTTTGTCTTATCCTTTGACTGCCA
TCCTCATCCTTTCATATCCAAAATTTGTTCCCCAATATAC
ATTTGTATCAAAATTGTACTCATTTATCTCTTCTGCCAAC
TTGAATTTGTAATACTTTAAAACTTTCTAACTGTTCTTCC
TGCTTTTATTAGTATCGATTTTGTATCTTTCTGCCAAAAG
CATGTAACTAATCTTCCAAATATCTCACTTTCTCTCTTAT
AACACTTTAGTTGTTAAATATTACGTATAGGAAAAATTCC
AAGGTCTCTAACATACTGCTAAAGACCACTCAATTGAATC
AGTGCCTACCTCTTCAGTCCCTTCTCTCATCCAAAATCTG
CTTGAAATGTATCATCTGGTCACATTGGTCTGTGTATACT
ATGCTATTCTTTACCCCAGTGTATTTCTTATGTTCCTTAT
GTTGTAATGCCCTTTCCATAGCTCACCTTTTTTGATTAGA
AAAAGTAATAAGAACAGAAGGAGAGGGGACGGAAATAGGA
GAAAAACAGAGACTATAGAAAAAAGATAATTCCTAAGTAT
TTCCTACTATTTCTAGAGGATCTTCTCTTTATTCTGAAAG
CGATACAATTTTCACTCTCTACCAATATTCTAGAAGTATA
AATATGTCCAAATTAAATTTTAGGGCAATGAAAAGGCTCA
ACCTGATTTATCTGTCTTTGGTTCTTCCCATTAGTTGAGT
CCCTATTAGTTAGGTCGAGATGCATGCTCTGCTGCACATT
TCATGGTTTGAATCTAGAGACTCTTCCAAGAGTTAACATG
CTTTTACTATCATTACTTGCAATTTGTTTCTGGGCCTGAG
TTCACCTCATCACTGAGATGTGATAACACTGTCAAGTGTC
ATCTACAGATTACTCATTATTATTCATGGAAATGGAGTAC
ATCTACCCTGATAGAGCATTGAAATATTGGCCAAGGAGTT
CCATGAGGGTGTCTTCAGTTCTCTCCTCCTGTTCCCAATG
AGTGGGAGGTAGAGGATGGAGAGGAGGATGTATCAGACAA
TTGTTGATGTGCTAATTAAACTGCACAAATTCCTCTCCCC
AGGGATATGCCTGGCTGGTGAGGTTTCCCAGATCCAGGAT
TGAAGAAAGATGTTTCCTGTTATTACTGACAAAATGGCAA
AATCAGGGGAATCAAGAGTTAAAAACTTAGTAACTGTTAT
AGTCCAATATGTCAAAAAGAGGCTGAAAGTTTGAAGATAA
GTGAGAGAAAAGGTAGGCTTTATAAATCAGAATACAAAAC
CCAAAATCTGGGACTCAGGGAGAAGTACACAAGACCCAAA
AGAGTACAGAAGTTGACCAGAATATATTTTGTGCCCTGGA
CAGTGAGTTGTGTAAGCATGTGTATGTCTGGGGAAACGTG
GTGGGAATTTAGCCACGGTTTGAGTGCCAAAACTAAGCTA
CTCATAACCTCATACTTTTCCCTATTGAGAAATAATATGA
TTGATGAATACGTAGAATTGTCTTTACCACAGTATCTGAG
GTAGCTTGCACTGTATCAAAACATAATGAATGATGCATAT
AATTGATATTATAGTTATGTTGTTGTTGTTTGATTTTACT
TGAACTTCACAGGAAAAAGTCACAAAAATCAGTCATCAAT
GGCCCATAAGGGTGAAATCCATGACCCTCCTCCAGAGACA
GTTCAAACTGTAACTCCTGTGGATGTTCACATAGGCACTT
GGTTTACAACCACACCTGAAGGAAATCGGATTGGCACCAA
AGGATTAGAAAGAATAGCAGACTTGGCCCCATTGTTATCC
TTTCAGGCCACAGATCCTGTCAATGGAACGGTATGACAAA
CTATTGTTTATTGCAAAATTTTCTAAGTCTTTAGAATTCT
GAAACAACACCCAAAAGAGTGCCTAGCTGATAATATTTTT
TCAATAAATGTCTGTTAAGTAGTGGGTGAGTGGGTGGATG
GACGGATGGATGGGATGAATGGATTCATTTTCCAAAATCT
AAAAACATCTTGTGGTATATTTGCCAAATGGAGAGTATCA
TTAGTGACTATTTTTGTGTGTTGTGGGCACAACCACGTCA
GAACAAAGTGGCTAATTTTTGAGGTGAGTGGCAGTTCGTG
AGTTCTCTATGCCACTTTTAAGATATATGTGATTAATGAT
GTTGTCAGGTGTTTCCTTATGCTGAATGTATGTGTGTAAA
TATCTTATCTTCTGGAAGTGAGAGGCTTCTGGAAATGAGT
GTCTCATTACTACTTACTTGTGTCCACTTGCAGTTGATGA
GAGAAGTTTGTTCATGATCCTTTGATTTTGAAAAACTTAT
GGTATATTGAAAGAGATAAGACACACATTAAATAACTCAA
GAATCCAAAATTGTAGAGAAGCTTTACAAAAACTTTATTT
ATAGCATAAGAATACAGGACAAATTAGTGGTACAGAACAT
AATGGTTCTGTTTATGATATAAAAAGCCAAACACCTGGAA
TGAACAATAGCAGTTTCTGTGTACCGGGACTGTTTTTTTT
TTTTTTTTTTTTGAGATGGAGTTTTGCCCTTGTCACCCAG
GCTGGAGTGCAATGGTGTGCTACTGGCTCACTGCAACCTC
CACCTCCCAGTTCAAGCAATTCTCCTGCCTCAGCCTCCCG
CATAGCTGGGATTACAGGCACCTGCCGCCACGCCTGGCTA
ATTTTTGTATCTTTAGTAGAGACAGGGTTTCGCCATGTTG
GCCAGGCTAGCCTCCAACTCCTGACTTCAGGTGATCAGCC
CACCTCAGCCTCTTAAAGTGCTGGAATGACAAGCATGAGC
CACTATGCCTGGCCCTCTATGTACCAGGATTTCTTTGGGG
GCCTTTATACACGTTATCTCATTCAGCCCTCACACCAAAT
GTATATTACACAGATGAGGAAATTAAACTTTAGCAAGTTA
AGTAATGTGGTCAAGAGTACATATTCAGAAAGTGCTGAAG
CCAAGATTAGAGCCAGTTGTTTGTGACCAAAAACTGAGCC
CTTTCCATTCCTTAGCTATTCCTCTAACATCTTATATGGA
GATTTGCAACACTCTCTGAATCTAAACAAAATGAAGAGTT
TCCTAAGTGCCTTAACTCTGGTGTCTGAACTTCCTACCCT
TCTTTAAAACCATGTGCTGCTGTAAAAAGCAAAATGCCTG
CATGCTATTGAGATGGATTACATTATCTAATCAAATATCT
TTTCCTCTTCAGCCTACTTCTGAAATAATTTTATAATCTC
TGACTTTGTTTGCTAGTTGCCTTTTTGTGTAAGACTCAAA
GTACATATGATCTCAGAAAGGATTTTTGTTTGTTTGTTTC
CTGGGGTTTTTTCTTGTTTGTTTTAGTTCCTTCAAATAAC
TCACTTTAATTTGGCCCCTGAGTTAGATTATTTGGCTTAA
TATGCAAGTTTGATTAATATTTCTTTGTTAACTTTTAATT
TCCCTCATTCATCTCCATCACCATTTTGGAAGCATGAACC
AACATCCAAGAACCTGGATTCAAGCATGAATTAAACACCA
AATGCACAACAGAATAAGAGCAATAATGGTGATATTTACT
GAGCATTCACTGTGTACTAGGCCCTGTTCTCTGCATTTTC
CATATACTAACTCAATCAATTCTCACAACAAACTACTATT
GTTTCCATTTTATAGATGAGGCAACTAAGCTACAGAGAGG
TTAAGTAATTTGCCCAAGATCGCACAGCAAATGGTAGAGC
CAGAATGTAGACCCCAACACTGTGTCCCAGATCTCAAGAA
ACTGGCATGATCATATGAAACAAAATTGAAAATGGGTGTG
TATTTTCACAACCCCTGACATGAAGTATTACATTCTAAGG
GAGTGAGCACTGCCCTTGGGGTGAGGCAGACCTGTATTTC
AAGCCCTAGCCATAGTCCTTACTAGATGGATAACTTTTGG
CAAGTTTCTCATCTGGTTTCTTATTCATAAACTGGAGATA
ATAGTCATTACCTACTGAGAAGATTAGTACCAGACCTGGC
ACTATCAGGCATTCAGAAATATCCTTGTAACTGTGTTATT
GCCACCACTAAGAATGGTTATCCTATCCTATGGTGACCAG
AAAATGTCACTGTTTATGTGGCATTATGAAATGTTTGAAT
AATTCTAAATCATAATATGTAAATATCTCTACTAGATTAA
AAACTGATATCAATAATTACTAACATCATGGCCAAGTGTG
ACACGCTTTACCAGAATCGTCTCATTTAACCCACATAAGA
TTTCCAAGAAGATACTAGTGTTGGCTCCATTTTGCGGATG
AGTAAACCAGACAACAAACAGGTTAAGCAACATCCCTAAG
TCTACCCAGCCATTTGTGGAGTCAGGATTCAAACTCAGGC
AGCTTAATCCCAGAGCTCATGCTCTCAACCATCACATTAC
ACAGCAGTATTTCTCAGTATATGCTCCTGGCTGAAAGTGC
CAATGATAAGAACCTAAAATAATGATCAGCATTCATTTCT
CTCTTAGTGATTGCCACCTACCATTAAGAGCTAAGAAGGT
GATAATCACCTGCTCCCAATAGCCATAGACTCTGGAGTCA
GAAAATAACTAGCAAACTCACTCTCACATCCATCCAGACC
TTCAGTGAAACATTAAGTTCCTTAGAGTTATAACAGTATA
AGTTTAGAAAATGCCCAATGATTGAAATATGCATTATGCA
ATTTACACTACTGCAGTTGCAGGTTGAACTTTCCAGAAGC
AAACGCTGAGGTGAAGTCCGGAGTGCAAGATTTTAATAGA
GACATGTATGTGAAAGGAGGAGGGAGAAATCAGTAATGGG
CAGAAGTAAAAGCTGAACTGTGAAGCAAACACAACAGAGC
CAAGGTCAACCCATGCAGAGCTCAGGAGCAGCAACACACG
CACACCACTTCTCATACCCCTCAAGCTCACAGGCGTGCAC
AGGCACTAAGCAGCAGATACATGTGCAGGTCAACTTGACA
CAGAGAGGCTACAACCTCTGTCCACCACCAATCTTCAAGT
ACTGCTCTGATGACGTTAGCGCTACACTTGCAGGCCATCT
TGCAGTTCACCCCATCTGGGGAAGTCTGCAGAGCAGGGGT
TTCACAGTGCACAAGGCAGCCACAATATGGCACATTTATC
ACCATTCCATAGTTTCCAAGGAAACAGAGCCTGTGGACAT
TTTCCCAGACAGACCTCGGTTAACCCAGTCCAAATGTTAA
GTGTTTCCTCAAATATGCCCTGATACTTACTTGTTGCATG
ACTTTCAGCAAGCTTCTCAACTTCTTTAAGCCTAAATTTC
CTCATCTATAAAATGAGGGTACCTGCCAAGATTGTTGTGA
AGGTTAGATCAGGTAGATGAGATAAAACTTTTGCTTATAA
ATAAATAACTAGGACTTTGATGGTGCCATCTTTGTATTCA
ATGGATAAAAATAAGTACACTTGGGATTAACCATGTGGCC
AAATGATTATGTGCTGCCTTTTCATGTTCAGGTTATGACA
ACTCGAGAAGACAAAGTTGTCATAGTTGAAAGGAAAGATG
GGACTCGGATAGTGGATCATGCTGATGGTACCAGGATCAC
AACCTTTTATCAGGTTTATGAAGATCAAATTATTCTGCCA
GATGATCAAGAAACAAGTACGTTTTATTTAGCGTAAGTTA
GATAGAATCTTCACTGACTGCTGAACATACACATAAGAAA
AATAATTTTTTGGTAAAGTTAGTCAACAAAAGAAAACCCA
TGCAGTCCAAAGCAGGGTCTCTAAGGATTTAGTATTATTA
CTATCATCATTACTTATTTTGCTGTTTGCTTTTTAAAATT
TAATTTTATTCTTTCAATTGACAAATATTGTGTGTAGATA
TATAAAATAAATAATATGAGGTGTTGCAATATGTATACAT
TGCAAAATGACTCAATCAAACTAATTAACATATTCATTAC
CCTCAGATACTTATTTTTAGTTGTGAGAAAACTTAAAATC
TACTTTCTTAGAAATTTTTTTTGACCAGCAGCACCCAGCA
GCCAAAAGTTTCTCCAACACACCTCACTGTGTGTGTGTGT
GTGTGTGTGTGTGTGTGTGTGTGTGTTTTATTTATGTATT
CATTTATTTAAAACTTTTGAGTTAAGGGGTACATGTGCAA
GTTTGTAATATAGGTAAATTCATGTAATGGGGTTTGCTGT
ACAGATTATTTTGTCACCCAGGTATTAAACCTAGTACCCA
TTAATTATTTTTTTGGATCCTCTCCCTCCTCCTACCTTCC
AGTAGGCCCTAGTATCTGTTGTTCCCCTCTATATGTCCAT
GTGTTTTCATCATTTAGCTCCCACTTACAAGTAAGATGAA
GCAGTATTTGGTTTTTTTCTTCCTGTATTAGTTTGCTAAG
GGTAATGGCCTCCAGCTCCAAGCATTTTACAGCAAAGTAT
GTGATTGTGTTCGTTTTTATGGCTGCATAGTATTCCATGG
TGTATATGTACGCCATTTCCTTACTCCACTCTACCATTGA
TGGGCATTTAGGTTGATTCCATATCTTTGCTATTGTGAAT
GGTGCTACAGTGAACATACATGTGTATATGTCTCTACGAT
TAAATGATTTATGTTCCTTTAGGTATATACCCAGTAATGG
GATTACTGGGTTGAATAGTACTTCTGTATTCAGGTCTTTG
AAGAATCACCGCACTGTCTTCCACAGTGTCTGAACTAATT
TAAATTCCCACCAGCAGTATATAAGCATTCCTTTTTTTGC
TGCAACTTGGCCAGCATCTGTTACTTTTTGGCCTTTTAAT
AATTGCCATTCTGACTGATGTGAGAGTGTATCTCATTGTG
GTTTTGATTTGCATTTCTCTAATGTTCAGTGATGTTGAGC
TTTTCTTCATAGGATTTTTAGCCACCTTTATGTCTTCTTT
TGAAAACTATTCATGTCTTTTGCCCACTTTTGAATGGAGT
TGTTTGGTTTTTTGCTTGTTAATTTGTTGAAGTTCCTTAT
GGATGCTGGATGTTAAAACCTTTGTCAGATGCATAGTTTG
TATATATTTTCTCCCATTCTCTAGGTTGTCAGTTTAGTCT
GTTGATAGTTTCTTTTGCTGTGCAGAAGTTCTTTGTTTTA
ATTAGATCTCACTTGTCAATTTTTGCTTTTGTTGCAATTG
CTTTTGGTATCTTTGTCATGAAATATTTGCCTGTTCGTAT
GTCTAAAATGGTATTGCCTAGGTTGTCTTTCAGAGTTTTT
ATAATTTGGGGTTTTACATTTTATTCTTTAATTCATCTTT
AGATAATTATTCTATATGATGTAAGGAAGGGATGCAGTTT
CAATCTTCTGCATATGGACAGTCATTTATTTCAGTACCAC
CTATTGAATAGGGAGTCCTTTCCTCATTGCTTGTTTTTGT
TGATTTGTTTAAGATCAGATGATTGTAGGTGTGTGGCTTT
ATTTCTGGGCTCTCTATTCTGTTCCATTGGTCTCTGTGTC
CATTTTGCTGCTTTGGTACCAGTACCATGCCACTTTGGTT
ACTGTAGTCCTGTAGTGTGGTTTGAAGTTGAGTAGCACGG
TTGCCTCCAGGTTTGTTCTTTGTACTTATCATTTTTAATT
GTGAGAATACCTAAAATTTACTCTCCTAGAAATTTTCAAA
ATATGATATTTTATTTACTATAGTCACCATGTTATACAGT
ATATCTCTTTAATTTATTCCTTTTATATAACTGAAATTTT
ATATCCTTTGACCAGCATCTCCCCAACTCCTCACCCCGAT
GGCTGGTAACTACCATTCTACTCTCTACTTGTATGAGTTC
AACTATTTTAGAGTCTACATATAAGTGTGCTGTTTGTCTT
```
