## Appendix S1 for "Sexual selection and pseudogenization in primate fertilization": All_Annotated_Scaffolds.gff (part 78 of 747)

```
TCTGTACCTGGATTGTTTTACTTAAAATAATGTCCTCAAG
GTTTATCCATATTGTTGCAAATGACAGATTTCTTTTTTTT
TTAAACACTGAATAGTATTCTCTTGTCTGTATTTACTACA
TTTTCTTTATTTATTCACCCATTGATGAACATGTGGACTG
ATTCCAAATCTTGGTTATTGTGAATAATGCTGCAATGAAT
ATGAGGATGCATTAGGACTTTTTATTGTGATCATTATCTC
AACAGAGATGGGAGTGATAACAGCTCTAGTTAGCTGATGG
AGAGTAATAGTCTTTGACTGGTGGCAACTAAAACCTAATA
ACCATGATTCATCTGTCCTAGATACTAGCTTTAGATGTTT
CCTTTGATCCTCAAGGCATCTAATTTGCATAAATAGGTGA
CCTTAGACAGGTCTTCAGTCAGAGCATGTCTTTCGTCAGA
AAGGTGGTATCAGAAAAAAGGAAACTGTAGTTGCTAATTA
ACAGGAACCTACTCTAAGACTCAAAGTCTTCCACTCTTCC
GAACCTGAATTTAAGAAATATTTTTAATGAGAAGTTATTC
CTGGAGTTCCCTTTCCTTAATGCCAGTGTTTTTTATTGGA
TATATTTAAGATGTACAACATGATATTTTGATATCCATAT
ACCTAGTGGAATAAGTCAAGCAAATTAATATATCTCTTAC
CTTATATAGTTGTTTTCTTGTGTGTGTGTGTATTTGTTAT
GAGCACCTAAAATCTACACTCTTGGAAAATTGTCATTATA
CAATACAATGTTATTGACTATAGTTTTTATGCTATACATT
ACATTCTTATACTTATTCATCTTACATAATTGTAACTTTA
TATGCTTTGACCTACATCTCCCCACCTATAAAATGAGGGT
ACCTGCCAAGATTGTTGTGAAGGTTAGATCAGGTAGATGA
GATAAAACTTTGCTTATAAATAAATAACTAGGACTTTGAT
GGTGCCATCTTTGTATTCAATGGATAAAATAAGTACACTT
GGGATTAACCATGTGGCCAAATGATTATGTGCTGCCTTTT
CATGTTCAGGTTATGACAACTCGAGAAGACAAAGTTGTCA
TAGTTGAAAGGAAAGATGGGACTCGGATAGTGGATCATGC
TGATGGTACCAGGATCACAACCTTTATCAGGTTTATGAAG
ATCAAATTATTCTGCCAGATGATCAAGAAACAAGTACGTT
TTATTTAGCGTAAGTTAGATAGAATCTTCACTGACTGCTG
AACATACACATAAGAAAAATAATTTTTGGTAAAGTTAGTC
AACAAAAGAAAACCCATGCAGTCCAAAGCAGGGTCTCTAA
GGATTTAGTATTATTACTATCATCATTACTTATTTTGCTG
TTTGCTTTTTAAAATTTAATTTTATTCTTTCAATTGACAA
ATATTGTGTGTAGATATATAAAATAAATAATATGAGGTGT
TGCAATATGTATACATTGCAAAATGACTCAATCAAACTAA
TTAACATATTCATTACCCTCAGATACTTATTTTTAGTTGT
GAGAAAACTTAAAATCTACTTTCTTAGAAATTTTTTTGAC
CAGCAGCACCCAGCAGCCAAAGTTTCTCCAACACACCTCA
CTGTGTGTGTGTGTGTGTGTGTGTGTGTGTGTGTGTGTGT
GTGTGTGTGTGTATTTGTTATGAGCACCTAAAATCTACAC
TCTTGGAAAATTGTCATTATACAATACAATGTTATTGACT
ATAGTTTTTATGCTATACATTACATTCTTATACTTATTCA
TCTTACATAATTGTAACTTTATATGCTTTGACCAGCATCT
CCCCAACTCCTCACCCCGATGGCTGGTAACTACCATTCTA
CTCTCTACTTGTATGAGTTCAACTATTTTAGAGTCTACAT
ATAAGTGTGCTGTTTGTCTTTCTGTACCTGGATTGTTTTA
CTTAAAATAATGTCCTCAAGGTTTATCCATATTGTTGCAA
ATGACAGATTTCTTTTTTTTAAACACTGAATAGTATTCTC
TTGTCTGTATTTACTACATTTTCTTTATTTATTCACCCAT
TGATGAACATGTGGACTGATTCCAAATCTTGGTTATTGTG
AATAATGCTGCAATGAATATGAGGATGCATTAGGACTTTT
ATTGTGATCATTATCTCAACAGAGATGGGAGTGATAACAG
CTCTAGTTAGCTGATGGAGAGTAATAGTCTTTGACTGGTG
GCAACTAAAACCTAATAACCATGATTCATCTGTCCTAGAT
ACTAGCTTTAGATGTTTCCTTTGATCCTCAAGGCATCTAA
TTTGCATAAATAGGTGACCTTAGACAGGTCTTCAGTCAGA
GCATGTCTTCGTCAGAAAGGTGGTATCAGAAAAAGGAAAC
TGTAGTTGCTAATTAACAGGAACCTACTCTAAGACTCAAA
GTCTTCCACTCTTCCGAACCTGAATTTAAGAAATATTTTT
AATGAGAAGTTATTCCTGGAGTTCCCTTTCCTTAATGCCA
GTGTTTTTTATTGGATATATTTAAGATGTACAACATGATA
TTTTGATATCCATATACCTAGTGGAATAAGTCAAGCAAAT
TAATATATCTCTTACCTTATATAGTTGTTTTCTTGTGTGT
GTGTGTGTGTGTGTGTGTGTGTGTGTGTATTTGTTATGAG
CACCTAAAATCTACACTCTTGGAAAATTGTCATTATACAA
TACAATGTTATTGACTATAGTTTTTATGCTATACATTACA
TTCTTATACTTATTCATCTTACATAATTGTAACTTTATAT
GCTTTGACCTACATCTCCCCACCCCACCCACATATCATAT
TATGATGCAATAACTTTATTTCTGATTATAGAGAGAGGGA
CACTCATACACATTTGCATAAGGAAACAAGTACAGAGGAG
TGACTTGCAGCATTGAGTATAATATTGAAATATTGGGAAA
ATGTAAATGTCCATCAATGGCAGAATAGAAAAATAAAATG
TGGTACATTCCTACAAAATAATACTATAAGACTGTTAAAG
GGAGTCATACACACACAAATAAATATATCTATGCACACAT
ATATGTATAGATAGATAGATACATATAGATTAAGATGGTT
AGGGGTCTTGAAACTGTGTTAAATGAAAAAAGCAGGAGTA
GAATGATAGTACAGTAATTACATAAATACATAGAGTAACA
TATAGCTTACATACATTTAAAGCACACACATATGTATTGT
TCATGATATATGTGTACATAAAAGTGTAAAAATGAATTTC
AAAATAGAAATAAGCCCAGATATAAGGAGAAACTTCAATT
TTATCTGTGATTTTTCTTTTACATATGTATTAAAAAGTAT
AAATTTTAATTGATGAATATCTGAGTGCTTAAATTATATT
TTATGCTTTTCAATTTTTCAAGTTGAAAAATCAGATGTTC
TCAGCTCCTACAAATAAATAGTGAGAATAAGACAGCATAC
TAAATTAAGTAAGAAGATTTTTTCTGGAGGAATTATTCTG
AATTGACAAGAACAGCAGGCCTCACTCCAGCCCTGTGGAG
TTCTCAGTACTTGCTCTAGACTTTACAATTATGTTTTTTC
CATGGGGAATCCAGACAGCCAGGAAACAGCAGCAGAATCA
ATAGACTGAGGTCTGTTTTGCAATGTCTACATCCTATCAG
ATCTGCTTACCTTGCATTTGCTTGTAGCCGAAGGTCCTCG
GACTGTCACGAGGCAGGTGAAGTGTATGCGGGTAGAAAAC
TCACGCTATGCCACTGTTATCACCAACTGTGAGGACAGTA
GCTGCTGTGCCACCTTTGGAGATGGAACAACTATTATTGC
AAAGCCACAGGGAACATACCAGGTAGGTCTAGAAGGAAAA
TGAGAAGTACCAAACATGAGTGTCTATTTAGCTGAGAAAA
CCCACTTCTAAAATGCCTGCAATGTACACTGCTGTTGCTT
TCTTTTCTCTTAGAATACTAACATCTTTGAATATACTAAA
ACCACTGAATTATATGCTTTACAAGGGTAAATCTATGATA
TGTAAATTCTATTTCAGAAAAGATCTGTTTGAAGCAGAAT
TCATTACATGAAGTCTATTACTTAAGGACTGTGTCAGCCA
CCAGAGGAGAGAGAGAGATGAGTTTCTAAGAGCACTTATC
CCACATTTTTTACCCTTTCAAAGATGCTTCTTGTCCAAGA
TCACAAACAACTCCAAACATTTAGACTGGAATGAATAGGG
CCAAACATGTATTTAACCTCAGCTAAAATATATTAAATAT
TGGAAATAAGGGGCATAGGACAATTACTTAGAAGAGATAT
TAAAGTGAGCAGGTAAGATGTGAGGATACAGGAGAAATGA
TATCATAACTATTCAGTTTGCCTCCTTATCAAGTAGCCCT
TCCCAAACCTTAAGTCCTCCCTTGGATAATATTTTCTTCC
TGCAAACAGTTTGTGACTAGGATCTATGGATATTCTTTTT
CCTAAAGTGGTTTTCCAAGTCCCACATATTAAACTAGAAA
ATTTTAATAATTTCTGTCCTTCCGTTACCCTTTCAGGTGT
TACCTCCAAACACAGGCTCTCTTTATATTGACAAGGATTG
TTCAGCTATGTACTGCCATGAATCAAGCAGTAATATATAC
TATCCTTTTCAAAAGCGTGAACAGCCGAGAGCTGGCAGGT
ACATCATGAGACATACTTCAGAGGTTATCTGTGAGGTTCT
GGATCCTGAGGGAAACACATTTCAGGTAAAGTGCAACTTT
GGGGTGGAGAGAGAGCCTGTGGCTTTGCTTTTGAGATATT
TCACACTACAAAGCTTCCATGTAGATTTTTACCTTAGTTG
TCTTGGGATTAATTATCCACTTACTGCCAATACTTTGGGC
AAGCAGTAATGAATGTCAATACTTTTCCTTTGATTCTTAA
GTATACTTTCGTGGGGGATGGCAAGCCAAATAATTGGTGG
GACAGAAATGTTAAGGCTAAATGAATAATTAGAACGGAAA
GGAAGAAACAGTAGCAGACATCTGAAAATAATGCCAACAT
AAAGAATGTGGCAATGGTCCTTATCCAAGTTGAAGTCAGA
GCAAACACAAGACAGCAAGCAAGTTTCTTTGAGTAGTCAC
AGAGTCCATGGTAAGAAGGATATAGTACGGTTGAAGGTGG
AGAAGTGGACCAACATCGAGGCTGAGTGCCAAATCAAGAA
CATAATCCTGAAGATGGCTGAATAGGAACAGCTCCAGTCT
GCAGCTCCCAGCATGATCGACGCAGAAGATGGGTGATTTC
TGCATTTCCAACTGAAGTACCTGGTTCATCTCACTGGGAC
TGGTTGGACAGTGGGTGCAGCCCACACAGGGCGAGATGAA
GCAGGGCAGGGCATCGCCTCACCCGGGAAGCACAAGGGGT
CGAGGGATTTCCCTTTCCTAGCCAAGGGAAGCTGTGACAG
ACTATACCTGTAAAAACGGGACACCTTCGCCCAAATATTA
TGCTTTTCCAATGGTCTTAGCAACCAGCAGACAAGGAGAT
TATCTCCCATGCCTGTCTCAGTGGGTCCCATGGCCCACGG
AACCTTGCTCACTGCTAGCACAGCAGCCTGCGATTGAACT
GCGAGGCAGCAGCCTGGCTGGGGAAGGGGCATCCGCCATT
GCTGAGACTTGAGTAGGTAAACAAAGCAACCACGAAGCTT
GAACTAGGCAAAGCCCACCGCAGCTCAGCAAGGCCTACTG
CCTCTAGACTATTATGGGGCAAGGAAGGTGCTGGAAGTGA
GAGATGAAAGAAAACATAGATATAAATTTTCATGTTTTTG
ATTAGGCAATAGTTTCTTAGATATGAAACCAAACATACCG
GCGTTACCAAAAAAAAAAAAAAAAGCTTGTGATTCAAAGA
ACACCACCAAGAACATGACAAGATAAACTACAGAATAGAA
GATGTTATTTGAAAATCATATAACTGATAATGGTCTCGGG
TACAGAGTACCCTACAACTTAGAACTCTCACAACTCAGCA
ATAAAAGGACAATAACTAACTTTAAAATGAGCAAAGGATT
TGAATTTCCCCAAAGAAGATACACAAATGGCAAATAAGCC
AAGGAAAGGTGCTCAGCATCACTAGTTGTGAGGGAGCTAC
AGTGCAAACTGCAATGAGATTGCACTTCACACCCACTAGA
AAACTGTAATCAAAAAGACGGATAATGGCAAGTGATAGCA
AGGGTATGGAGAAATTGGAACCTTTGTAAATTGCTGATGG
TGTAAGTCACTTTGGAAAGTGGTAAGTCACTTGGAAAATG
GTATAGTCACTTTGGAAAACAACTTGACACTTCCTCAAAA
GGTAAACTTAGTTGTCATGTGACCCAGCAATTTTACTCCT
AGATATATATCCAAGAGAAACCATACATCTGCACAAAAAC
TTGTAAACAATATTTACAGCAACAATTTTAATAATAGCAA
AACTGAAAACAACCCAAATGCATGCCAACTCATAAGTGAA
TAAAGAAAATGTGATATAGCCATACAATGGAATGTTACTT
ATCCATAAAATGGAATAAAGTACTGTGTGCTACAACATGA
GTGAACCTTGAAAACATTACGCTGACTGAAAGAAGCCAGA
CACAAAAGGCCACAGAGTACATGCTGCCATTTAAATGAAG
TATCTAGAATAGGTCCATCCATAGACAGCAGATTAGTGGT
TGCCAGGGCCTACGGCCTAGTGATCCAGAACGATTTCCAA
CAGGATCAGGGTTTCGTTGGGGGATGATAACAGTGTTGTG
GAATTAGCGATAATGGCTTCACACACTTTTGAATATACTA
AAAACCACTGAATTATATGCTTTACAAGGGTAAATCTATG
ATATGTAAATTCTATTTCAGAAAAAGATCTGTTTGAAGCA
GAATTCATTACATGAAGTCTATTACTTAAGGACTGTGTCA
GCCACCAGAGGAGAGAGGAGAGATGAGTTTCTAAGAGCAC
TTATCCCACATTTTTTTACCCTTTCAAAGATGCTTCTTGT
CCAAGATCACAAACAACTCCAAACATTTAGACTGGAATGA
ATAGGGCCAAACATGTATTTAACCTCAGCTAAAATATATT
AAATATTGGAAATAAGGGGGCATAGGACAATTACTTAGAA
GAGATATTAAAGTGAGCAGGTAAGATGTGAGGATACAGGA
GAAATGATATCATAACTATTCAGTTTGCCTCCTTATCAAG
TAGCCCTTCCCAAACCTTAAGTCCTCCCTTGGATAATATT
TTCTTCCTGCAAACAGTTTGTGACTAGGATCTATGGATAT
TCTTTTTCCTAAAGTGGTTTTCCAAGTCCCACATATTAAA
CTAGAAAATTTTAATAATTTCTGTCCTTCCGTTACCCTTT
CAGGTGTTACCTCCAAACACAGGCTCTCTTTATATTGACA
AGGATTGTTCAGCTATGTACTGCCATGAATCAAGCAGTAA
TATATACTATCCTTTTCAAAAGCGTGAACAGCCGAGAGCT
GGCAGGTACATCATGAGACATACTTCAGAGGTTATCTGTG
AGGTTCTGGATCCTGAGGAAACACATTTCAGGTAAAGTGC
AACTTTGGGGTGGAGAGAGCCTGTGGCTTTGCTTTTGAGA
TATTTCACACTACAAAGCTTCCATGTAGATTTTACCTTAG
TTGTCTTGGGATTAATTATCCACTTACTGCCAATACTTTG
GGCAAGCAGTAATGAATGTCAATACTTTTCCTTTGATTCT
TAAGTATACTGTGGGGATGGCAAGCCAAATAATTGGTGGG
ACAGAAATGTTAAGGCTAAATGAATAATTAGAACGGAAAG
GAAGAAACAGTAGCAGACATCTGAAAATAATGCCAACATA
AAGAATGTGGCAATGGTCCTTATCCAAGTTGAAGTCAGAG
CAAACACAAGACAGCAAGCAAGTTTCTTTGAGTAGTCACA
GAGTCCATGGTAAGAAGGATATAGTACGGTTGAAGGTGGA
GAAGTGGACCAACATCGAGGCTGAGTGCCAAATCAAGAAC
ATAATCCTGAAGATGGCTGAATAGGAACAGCTCCAGTCTG
CAGCTCCCAGCATGATCGACGAGAAGATGGGTGATTTCTG
CATTTCCAACTGAGGTACCTGGTTCATCTCACTGGGACTG
GTTGGACAGTGGGTGCAGCCCACACAGGGCGAGATGAAGC
AGGGCAGGGCATCGCCTCACCCGGGAAGCACAAGGGGTCG
AGGATTTCCTTTCCTAGCCAAGGAAGCTGTGACAGACTAT
ACCTGTAAAACGGGACACCTTCGCCCAAATATTATGCTTT
TCCAATGGTCTTAGCAACCAGCAGACAAGGAGATTATCTC
CCATGCCTGTCTCAGTGGGTCCCATGGCCCACGGAACCTT
GCTCACTGCTAGCACAGCAGCCTGCGATTGAACTGCGAGG
CAGCAGCCTGGCTGGGGAAGGGGCATCCGCCATTGCTGAG
ACTTGAGTAGGTAAACAAAGCAACCACGAAGCTTGAACTA
GGCAAAGCCCACCGCAGCTCAGCAAGGCCTACTGCCTCTA
GACTCCACCTCTATGGGCAGGGCTTAGCTGAATGAAAGGC
AGCAGACAACTTCTGCAGACTTAAACATCCCTGTCTGACA
GCTCTGAAGAGAGCAGTGGTTCTCCCAACACTGCGTTTGA
GCTCTGAGGATGGACAGACTGCCTCCTCAAGTGGGTCCCT
CACCCTGTGTAGCCTAACTAGGAGACACCTCCCAATAGGG
CTGACAGAAACCTCATATAGGCAGGTACCCCTCTAGGATG
AAGCTTCCAGAGGAAGGATCAGGCAGCAATATTTGTGTTC
TGCAGCCTCCACTGGTGATACCCAGGCAAACAGGGTCTGG
AGTGGACCTCCAGCAAACTCCACCAGACCTGCAGCTGAGG
GACCTGACTGTTAGGAGGAAAACTAACAAACAGAAAGGAA
TAGTATCAGCATCAACAAAAAGGACATCTACACCAAAACC
CCATCTGTAGCTCACCAACATCAAAGACCAAAGGTAGATA
AAACCACAAAGATGGGGAGAAAACAGAGCAGAAAAGTTGA
AAATTCTAAAACTCAGAGTACTTCTTCTCCTCCAAAGGAT
TGCAGCTCCTTGCCAGCAACAGAACAAAGCTGGATGGAGG
ATGACTTTGACGAGTTGACAGAAGTAGACTTCAGAAGGTC
AGTAATAACAAACATCTCTGAGCTAAAGGAAGATGTTTGA
ACCCATCGCAAGGTAGCTGAATACCTTAAAAAAGGTTAGA
CGAATGGCTAACTAGAATAAACAGTGGAGAGAAGACATTA
AATGACCTCCTGGAGCTGAAAACTATGGCATGAGATCTTC
GTGACGCATGCACAAGCTTCAATAGCCGATTTGATCAAGT
GGAAGAAAGGGTATAAGTGATTGAAAATCAAATTAATGAA
ATAAAGCAAGAAAAGTAGTTTAGAGAAAAAAGAGTAAAAA
GAAGCAAAGCCTCCACAAAATATGGGACTATGTGAAAAGA
TGAAATCTATGTTTGATTGGTGTACCTGAAAGTGACGGGG
AGAATGGAACCAAGTTGGAAAACACTATTCAGGATATTAC
CCAGGGGAACTTCCTCAACCTAGCAAGGCAGGCCAACATT
CAAATTCAGGAAATACAGAGAACACCACAAAGATACTCCT
CGAGAAGAGCATCCCCAAGACACATAAGTGTCAAATTCAC
CAAAGTTGAAATGAAGGAAAAAATGTTAATGGCAGTCAGA
GAGAAAGGTCGAGTTGTCCACAAAGGGAAGCCCATCAGAA
TAACAGCAGATCTGTTGGCAGAAAGCCTGCAAGCCAGAAG
AGAATGGGGGCCAATTTCAACATTCTGAAAGAAAAGAATT
TTCAATCCAGAATTTCATATCCAGCCAAACTAAGCTTCAT
AAGTGAAGGAGAAATAAAACCCTTTACAAACAAGCAAATG
CTGAGAGATTTTGTCACCACCAGGCCTGCCTTACAAGAGC
TCCTAAAGGAAGCACTAGACATGGAAAGACACAACCAGTA
CCAACCACTGCAAAAATATGCCAAATTGTAAAGACCATTG
ATGCTATGAAGCAACTGCATCAATTAATGGGCAAAATAAC
CAGCTAACATCATAATGACAGGATCAAATTCACACATAAC
AATATTAACCTTAAATGTAAATGGGCTAAATGCCCCAATT
AAAAGACATAGACTGGCAAATTGGATAAAGAGTCAAGACC
CATCAGTGTGCTGTATTCAGGAGACCCACCTCACGTGCAA
AGACACACATAGGCTCAAAATAAAGGGATGGAGGAAGATC
TACCAACCAAATGGAAAGCAAAAAAAAAAAAGCAGGGGTT
GCAATCCTAGTCTCTGATAAAACAGACTTTAAACCAACAA
AGATCAAAAGAGACAAAGAAGGCCATTACATAATTGTGAA
GGGATCAATTCAACAAGAAGAACTAACTATTCTAAATATA
TATGCACCCAATACAAGAGCACCCAGATTCATAAACCAAG
TCCTTAGAGATCTACAAAGAGACTTAGACTCCCACACAAT
AACAACGGGGGACTTTAACACCGCACTGTCAATATTAGAC
AGATCAATGAGACAGAAGGTTAACAAGGATATCCAGGACT
TAAACTCAGCTCTGCACCAAGTGGAACTAATGGACATCTA
CAGAACTCTCCACCCCAAATCAATAGAATATACATTCTTC
TCAGCACCACATCACACTTATTCTAAAATTGACCACGTAC
TTGGAAGTAAAGCACTCCTCAGCAAATGTAAAAGAACAGA
AATCACAACAAACTGTCTCTCAGACCACAGTGCAATCAAA
TTAGAACTCAGGATTAAGAAACTCCTCAAAACCACACAAC
TACATGTAAACTGAACAACTTGTTCCTGGATGACTACTGG
GTAAATAATGAAATTAAGACAGAAATAAAGATGTTCTTTG
AAATCAATGAGAACAAAGACACAACGTACCAGAATCTCTA
GGACACATTTAAAGCAGTGTGTAGAGGGAAATTTGTAGCA
CTAAATGCTCATAAGAGACAGCAGGAAAAGTCTAAAATCA
GCACCCTAACATCATAATTAAAAGAACTGGAGAAGCAAGA
GCAAACAAATTCAAAAGGTAGCAGAAGACAAGAAATAACT
AAGATCAGAGCAGAACTGGAGGAGATAGAGACACAAAAAA
CCCTTAAAAATTCAATGAATCCAGGAGCTGGTTTTTTGAA
AAGATCAACAAAATTGATAGACCACTAGCAAGACTAATAA
AGAAGAAAAGAGAAGAATCAAATAGATGCAATAAAAATGA
TAAAGGGATATCACCACCAATCCCACAGAAATACAAACTA
CCATCAGAGAATACTATGAACACCTCTATGCAAATAAACT
AGAAAATCTAGAAGAAATGGATAAATTCCTGGACACATAC
ACCCTCCCAAGACTAAACCAGGAAGAAGTTGAATCTCTAA
ATAGACCAGTAACAGGCTCTGAAATTGAGGCAATAATTAA
TAGCCTGCCAGCCAGAAAACGTACAGGACCAGACAAATTC
ACAGCCGAATTCTACCACAAGTACAAAGAGGAGCTGGTAC
CATTCCTTCTGAAACTATTCCAATCAATAGAAAAGAGGAA
TCCTCCTAACTCATTTTATGAGGCCAGCATCATCCTGATA
CCAAAGCCTGGCAGAGACACAACAAAAAAAAGGGAATTTT
AGACCAATATCCCTGATGAACATCGATGCAAAAATCCTCA
ATAAAATACTGGCAAACCGAATCCAGCTGCACATCAAAAG
CTTATCCACCATGATCAAGTTGGCTTCATCCCTGGGATGC
AAGGCTGGTTCAACATATGCAAATCAATAAATCGTAATCC
ATCACATAAACAGAACCAAAGACAAAACCACATGATTATC
TCAATAGATGCAGAAAAGGCCTTTGACAAAATTCAACAGC
CCTTCATGCTAAAAACTCTCAATAAACTAGGTATTGATGG
AACGTATCTCAAAATAATAAGAGCTATTTATGACAAACCC
ACAGCCAATATCATACTGAATGGGCAAAACTGGAAGCATT
CCTTTGAAAACTGGCACAAGACAGGATGCCCTCTCACCAC
TCCTATTCAACATAGTGTTGGAAGTTCTGACCAGAGCAAT
CAGGCAAGAGAAAGAGATAAAGGATATTCAATTAGGGAAA
GAGGAAGTCAAATTGTCCCTGTTTGCAGATGACATGATTG
TATATTTAGAAAACCCCATTGTCTCAGCCCAAAATCTCCT
TAAGCTGATAAGCAACTTCAGCAAAGTCTCAGGATACAAA
ATCAATGTGCAAAAATCACAAGCATTCCTATACACCAATA
ACAGGCTCTGAAATTGAGGCAATAATTAATAGCCTACCAA
CCAAAAAGTCCAGGACCAGACAAATTCACAGCCGAATTCT
ACCAGAGGTACAAAGAGGAGCTGGTACCATTCCTTCTGAA
ACTATTCCAATCAATAGAAAAGAGAATCCTCCTAACTCAT
TTTATGAGGCCAGCATCATCCTGATACCAAAGCCTGGCAG
AGACACAACAAAAAAGAATTTTAGACCAATATCCCTGATG
AACATCGATGCAAAATCCTCAATAAAATACTGGCAAACCG
AATCCAGCAGCACATCAAAAGCTTATCCACCATGATCAAG
TTGGCTTCATCCCTGGGATGCAAGGCTGGTTCAACATATG
CAAATCAATAAACATAATCCATCACATAAACAGAACCAAA
GACAAAACCACATGATTATCTCAATAGATGCAGAAAAGGC
CTTTGACAAAATTCAACAGCCCTTCATGCTAAAAACTCTC
AATAAACTAGGTATTGATGGAACATATCTCAAAATAATAA
GAGCTATTTATGACAAACCCACAGCCAATATCATACTGAA
TGGGCAAAACTGGAAGCATTCCTTTGAAAACTGGCACAAG
ACAAGGATGCCCTCTCACCACTCCTATTCAACATAGTGTT
GGAAGTTCTGGCCAGGGCAATCAGGCAAGAGAAAGAAATA
AAGGGTATTCAATTAGGAAAGAGGAAGTCAAATTGTCCCT
GTTTGCAGATGACATGATTGTATATTTAGAAAACCCCATT
GTCTCAGCCCAAAATCTCCTTAAGCTGATAAGCAACTTCA
GCAAAGTCTCAGGATACAAAATCAATGTGCAAAAATCACA
AGCATTCCTATACACCAATAACAGACAAACAGAGAGCCAA
ATCATGAGTGAACTCCCATTCACAATTGCTACAAAGAGAA
TAAAATACCTAGGAATCCAACTTACAAGGGATGTGAAGGA
CCTCTTCAAGGAGAACTACAAACCACTGCTCAATGAAATA
AAAGAGGACACAAACAAATGGAAGAACATTCCATGCTCAT
GGATAGGAAGAATCAATATCATGAAAATGGCCATACTGCC
CAAGGTAATTTATAGATTCAATGCCATCCCCATCAAGCTA
CCAATGACTTTCTTCACAGAATTAGAAAAAACTACTTTAA
AGTTCATATGGAACCAAAAAAGAGCCCACATTGCCAAGAC
AATCCTAAGCAAAAGAACAAAGCTGGAGGCATCATGCTAC
CTGACTTCAAACTATACTACAAGGCTACAGTAACCAAAAC
AGCATGGTACTGGTACCAAAACAGATATATAGATCAATGG
AACAGAACAGAGGCCTCAGAAATAACACCACATCTACAAC
CATCTGATCTTTGACAAACCTGACAAAAACAAGAAATGGG
GAAAGGATTCCCTATTTAATAAATGGTGCTGGGAAAACTG
GCTAGCCATATGTAGAAAGCTGAAACTGGATCCCTTCCTT
ACACCTTATACAAAATTAATTCAAGATGGATTAAAGACTT
AAATGTTAGACCTAAAACCATAAAAACCCTAGAAGAAAAC
CTAGGCAATACCATTCAGGACATAGACATGGGCAAGGACT
TCATGACTAAAACACCAAAAGCAATGGCAACAAAAGCCAA
AATAGACAAATGGGACCTAATTAAACTAAAGAGCTTCTGC
ACAGCAAAAGAAACTACCATCAGAGTGAACAGGCAACCAG
AATGGAAGAAGATTTTTGCAATCTACCCATCTGACAAAGG
GCTAACTAATATCCAGAATCTACAAAGAATTTAAACAAAT
TTACAAGAAAAAAAAACAACCCCATCAAAACGTGGGCAAA
GTTTATGAACAGACACATCTCAAAAGATGACATTTATGCA
GCCAATAGATACATAAAAGGACGCTCATCATCACTAGGCA
TGAGAGAAATGAAAATCAAAATCGCAATGAGATACCATCT
CACCAGTTAGAATGGCAATCATTAAAAAGTCAGGAAACAA
CAGATGCTGGAGAGGATGTGGAGAAATAGGAACACTTTTA
CACTGTTGGTGGGAGTGTAAATTAGTTCAACCATTGTGGA
AGACAGTGTGGCAATTCCTCAAGGATCTAGAACTAGAAAT
ACCATTTGACCCAGCATCCCATTACTGGGTATATACCCAA
AGGATTATAAATCATGCTACTATAAAGACACATGCACACA
TATGTTTACTGCTGCACTATTCACAATAGCAAAGACTTGG
AACCAACCCAAATGTCCATCAATGATAGACTGGATTAAGA
AAATGTGGCACATATACACCATGGAATACTATGCAGCCAT
AAAAAGGATGAGTTCATGTCCTTTGCAGGAACATATGGAT
GACAAGAAACACATCATTCTGACCAGCAAACAATCACAAG
GCAGAGAAAAATAAGGATGTTCAACTCATAGGTGGAATGG
AAGTCAAATTGTCCCTGTTTGCAGATGACATGATTGTATA
TTTAGAAAACCCCATTGTCTCAGCCCAAAATCTCCTTAAG
GTGATAAGCAACTTCAGCAAAGTCTCAGGATACAAAATCA
ATATGCAAAAATCACAAGCATTCCTATACACCAATAACAG
ACAGAGAGCCAAACATGAGTGAACTCTCATTCACAATTGC
TACAAAGAGAACAAAATACCTAGGAATCCAACTTACAAGG
GATGTGAAGGACCTCTTCATGGAGAACTACAAACCACTGC
TCAATGAAATAAAAGAGGACACAAACAAATGGAAGAACAT
TCCTTGCTCATGGATAGGAAGAATCAATATCATGAAAATG
GGCAAACTGCCCAAAGAAATTTATAGATTCAGTGCCATCC
CCATCAAACTATCAATGACTTTCTTTACAGAATTGGAAAA
AACTACTTTAAAGTTCAGATGGAACAAAAAATAGAGCCCA
CATTGCCAAGACAATCCTAAGCAAAAAGAACAAAGCTGGA
GGCATCATGCTGCCTGACTTCAAACTATACTACAAGGCTA
CAGTCACCAAAACAGCATGGTACTGGTACCAAAACAGAGA
TATAGACCAATGGAACAGAACAGAGGCCTCAGAAATAACA
CCACACATCTACAACCATCTGATCTTTGACAAACCTGACA
AAAACAAGAAATGGGGAAAGGATTCCCTATTTAATAAATG
ATGCTGGGAAAACTGGCTAGCCATATGTAGAAAGCTGAAA
CTGGATCCCTTCCTTACACCTTATACAAAAGTTAATTCAA
GATGGATTAAAGACTTAAATGTTAGACCTAAAACCATAAA
AACCCTAGAAGAAAACCTAGGCAATACCATTCAGGACATA
GGCATGGGCAAGGACTTCATGACTAAAACACCAAAAGCAA
TGGCAACAAAAGCCAAAATAGACAAATGGGATCTAATTAA
ACTAAAGAGCTTCTGCACAGCAAAAGAAACTACCATCAGA
GTGAACAGGCAACCTACAGAATGGGAGAAAATTTTGCAAT
CTACCCATCTGACAAAGGGCTAATATCCAGAATCTACAAA
GAACTTAAACAAATTTACAAGAAACAAATAAACAACCCCA
TCAAAAAGTGGGCAAAGGATATGAACAGACACTTCTCAAA
AGAAGACCTCTATGCAGCCAACAGACACATGAAAAAATGC
TCATCATCACTGGTCATCAGAGAAATGCAAATCAAAACCA
CAGTGAGATACAATCTCATGCCAGTTAGAATGGCAGTCAT
TAAAAATTCAGGAAACAACAGATGCTGGAGAGGATGTGGA
GAAATTGGAACACTTTTACACTGTTGGTGGGAGTGTAAAT
TAGTTCAACCATTGTGGAAGGTAGTGTGGCAATCCCTCAA
GGATCTAGAACTAGAAATACCATTTGACCCAGCCATACCA
GTACTGGGTATATACCCAAAGGATTATAAATCACGCTACT
ACAAAGACACATGCACACATATGTTTACTGCTGCACTATT
CACAATAGCAAAGCCTTGGAACTAACCCAAATGTCCATCA
AGGATAGACTGGATTAAGAAAATGTGTCACATATACATTG
TGGAATACTATGCAGCCATAAAAAAGGATGTGTTCATGTC
CTTAGCAGGGACATGGATGAAACTGGAAACCATCATTCTC
AGCAAACTATCACAAGGACAGAAAACCAAACACCACATGT
TCTCACTCATAGGTGGGAATTGAACAATGAGAACACTTGG
ACACAGGGTGGGCAACATCACACCCCAGGGCCTGTCACGG
GGTGGGGGGCTAGGGGATGGAGAGCGTTAGGAGAAATACC
TAATGTAAATGACGAGTTGATGGGTGCAGTAAACCAACAT
GGCACATGTATACCTATGTATCAAACTGCACGTTGTGCAC
ATGTACCCTCGAACTTAAAGTATAATAGTAATAAAAAAGA
AAATAATCCTATTCATGATAGCCACCAAAAAATAAAATGC
CTAAGAATACAGCTAACCAGGGAGGTGAAAGGTCTCTACA
CTGAGAATTACAAAACATTGATAAGAGGTATCAGAGATGA
CACAACCAAATGGGAAAACATTCCATGATCATGGATAGGA
AAAATCAATATTATTAAAATAGCCATACTGCCTGAAGCAA
TTTACAGATTCAAGGCTATTCCTATCAAAGTACCAATGAC
ATTCTTCACAGAATTAGAAAAAGCTATTCTAAAATTCACA
TGGAACCAATAAAGGAGCCCAAATAGCCAAAGCAATCCTA
AGCAAAGGAACAAAGGTTGAGGCATTACATTATCCAACTT
CAGCTATACTACAGGGCTACAATAACCAAAATAGCATGAT
GCTAGTACTAAAACAGACACGTAGACCAATGGAACCGAAT
AGAGAGCCCAAAAATAAAGTTGCATACCTACAATCATCTT
CAACAAAACCAACAAAAGCAAGCAATGAGGAAAGGACTCC
CTAGTCAATAAATGGTACTGGGATAAATGGCTAGCTATAT
GCAGAAGGTTGAAATTAGACCCCTTCCATATACAGTAATT
GTCTCAAGACTTACATGTAAAACCTAAACTACAAAAACCC
TTGAAGAAAACCCAGAAAATACCCTTCTGATCACAGACCC
TGGCAAAGATTTCATGGCAAAGACACCAAAAGCAATTGCA
ACAAAAGCAAAAATTGACAAATGGGACCTAATTAAACTAA
AAAGCTTCTGTACAGTAAAAGAAATTATCAACAGACTAAA
CAGACAACTTACAGAATGTGAGAAAATGTTTGCTTCTTTG
TCTTTCAACACCACGACTATCCCCTCACCTCTAGGTCAGG
AACTGGCAGACAATGGCCACTTGTTTATCTATAGCCCATG
AACTAAAAATGGTTTCATATATGCTTAAATGGTTTTTGAA
AAAACAAAAGAAGACACAACAAAATTATAGGAAATACAAA
TTTCAATGTCGTTTTATAAAGTTTTATTGGAACACAGTCA
TGCTCATTTGTTTACATAGTGTCTATGGCTGCTTTGCATA
ATGGCAGAGTTGAGTAGTTGCAACAGAGAATGTATGGCCT
GCAAACTCAAACTCTAAAATATTTACTGTCGTGCCTGTGA
CAAAAAAGATTTGCCAACCATTGCTCTTAGGCATTTATCT
TTTTTTTTTTTTAACTTCTAATTCAACAGTGAAATTTTGT
CTATCAGCTAGTAGGTATGAAGTTATTTTTTAGATTTGGA
GTTATAACAACAGAATTCCTAACTTTGTTTTGATATGTAG
ATAAGCCCTGATCCAGCTTATTTTTTCTTTGCTAAGTAAC
TGAAACTCTTCACAGCATGAGTTCAAAGTGACAAATTTCA
ATTTATGACAAATTGAAGTAGAAACTTAAAGCTCAAAACC
CTCTCGGCCAAGCATTTTTCTGGGCATTGATACTCCTCTT
GGGCATCCCCTTCAGTGGTCTTGCAGCATGAATCACACCC
CTTTCTGGAGAGACTCATGGCATATTTAGACAGTAATAAA
GGACTAGAACATTTTTTCTCATTTTCATACTAAATCTGTT
CCCCTAAGTTTTCTACCCATGAGCCGCAATTCTGTGTTTG
AAATCCCAGAGTATAAGCCCCTTCCATGCAAAGGTCCTTC
CAAATAATTCAAGACAGCTATTGCCTGAGTACTCATTCCT
CCATGTTTAAATTCCCAATTCTTTGAACCTATCTTCATAG
TATGAGGTTTTGAGTATCCTCCCCATCCTATTCACTTCAT
TCTGAATATGTTTCAGTCTGTGTTCCTGTTTTAGGTGTCG
TTTATAAGTAATTTTTTTTTTTACTAGGTTTTTACTTTTA
TTAATGCAGTCTCTACTTAGTAAACAATACCTTGCAAATA
AACATCTCCAATTTTCTGAATAAACCCACCAAATCATCTG
TTTTCTCAAATTGGATCAGCGGAAATATAAGCATTATAAC
TTTCTTTTCTTTTAGTTGCTTACATACTTTATGCCTTAGG
TCATGGCTGATGGTAGCATATCAACTATATTACCTGAAAA
AAAATTGGAAGATGATTTGAATGAAAAACCTGAGGGCTAT
GATAGTCTATCCTCTATGCACCTTGAAAAGAATCATCAGC
AAATCTATGGTGAACATGTCCCCAGGTAACATAATAATAC
TATAATTTTACTTTTAATTCTAAGCTCAAGGAGCATTTTA
ACTGAATACTTAAAGTGATTATATTTTTATTTCTTCAAAT
AGGTTTTTTGTTATGTATGCTGATGGATCAGGAATGGAAC
TTCTTCGAGACAGTGACATAGAAGAATATCTATCTTTGGC
ATATAAAGAATCAAATACTGTTGTTCTCCAAGAGCCAGTG
CAGGAACAGCCAGGTAGAGGACCCATACTGTGTGGAATGC
ACTGTGTCTCTTCGCCAATTCTCATTCTCCTTACTATCCA
GTATGTCTTCATGTCGTCTTACTTTTTCCACTTTGCTCAC
TTTACTGCTCTGCTTTGGAAAGTAGAGCAGAAATAAGTTG
ATATGAATAAGTCATATCAACTTATTTATATAGCTACTTG
AATTTAGGTGTATATCAAGATGTATCTGAGCACCAATCTG
CGTAAGCTGAGTATGTATCCCTCTTCTCCTATCAGCAGAT
TTCTATCTGTGTTCAGGTATGTACCAAAGTTCTGATTTAT
GAGTTCATTTCATCTTGGTAAGAAAAAACAAAGAACAGTG
AGATATCTCTTGTAAATTCACTTTTTGTCATTTTGAAGAT
GTTGCTTTGTTGAAATTGATATATGAGTTATTATGCCAAC
TTGAAATACCTGTTAAGTTATATAAGCTATATTCATTGGG
TACTTATGTTGTTTTCCTCAACTTCAGAGAAATTGGTGTG
TTGCCAGAGGTTAGAGATACATATCGCATTAAGTAAGAAC
CATCCAATATATGTAATATGTGTATCTAAATATAGATATA
AGCCTATATATTATCTGCATAGAAAACCTATGTGCTGTGC
CTAGGTTTATGTGTGTGTGTGTGTATGTTTTCATCTTTGT
GTTTTGGGATACATTTTGTGCACGTTTATAAATATACCTG
CATTTCTGTGCCCTTATAACTTTTAGTGTATCAATGCACA
TGTGCATGACATTAATACACCTTGCTCTTTGTGAATATGG
AACATGGGGGACTCTGACTAACCCCCAGTCAGTGTGGTGC
ATGTATAGAACTGTGGGAGAATAAGAATTCATCTCACATT
GGTTTGTTAGTCATTTAATTAGCCTCTACTTGGCAAACCA
CCATGTACTAAACACTGCCTGGGTGTTAGGAATACAATGG
TGAACTAAAACAGGCATGGACCCTGTTTCAATGGAGCTTG
TAGGTTACTGGGAGAGATAGCTGTTAATTATAAAGTCACA
CAACTGTATGATTATAAGTTGGGATAAGGCCTATGAAGGA
AAAGAACATAGGTGTGAGAGAATCTAACAGAAGAAACTGA
CATAGTCCAGAAAGCTTCCCTGAAGACACCTGAACCAAAA
GCTAGTGGGTAGGTAGTGGTTAATTAAGGTAAGAGAGAGA
GCTTTCTTGGAAAAGAAAACATAAAGGAGAAAGCATAAAG
CATTGGAAAACATGGGTTGGGGAAAAGGCCAAAGTAGCTG
AAGCACAGAGGGGAAGAACAGTACAAGTTGAGGTAGGGGC
AAAAGAATGTTAAGGACCATCTTTTATCTCACAAGCAGTG
TGAAGGCAAAAAAGAATTTTCCTCATGGACTAACATAATC
AGTCACCCTGACTGCAAGGGAAGGTTCACTCACAGAGTAT
ATATAGGTGGCAAAGTCAGTTGTTGCTGTAGTCTAGAGCA
GGATCTTTTTAAGGCACATCAAGCAGGGTTCAGGGAGAGA
GAAAAAGATGGACTCAACTTGATTGGGAGAACTGACAGAA
CTTGTATGTGGTTGGTGAGGAACAGTGAGGTGTCAATGAA
TACTTCCAGGTGATCTAAATCCAGTCTGTAGGTGTCACAG
TGACTGAAAGCTTCATCCTTCTTATTTGATTGTAAGGTTT
CTAAGTATAGTCATTGTGTCTCATTAATCTTTCGTGTCTA
AGGCTATTCAAAAAGAACTTGTTGAATTTAGTGAATGCAT
TTTCATTTTCTCTGAGCACTTTCAATGGGTAATGGTCTTC
TGACAACTTTCTTTGAACCAGGCACCCTGACCATCACAGT
CCTTCGCCCTTTCCATGAAGCGTCACCATGGTTAATAAAA
AAGGAAGATACAATTGTCCCTCCTAATCTCCGGTCAAGGT
CATGGGAAACATTTCCCTCAGTTGAGGTATATAATTTCTT
CTAAAAAGTCATTTTATTAGTGTATACATCCATCCAAGGG
CAGTGGACTAGAGTCTTAGGTCTCCTCCCATATATTCATG
TATTTTCGTTCTCATGTAAATTGTTAATGTGCTCAAGGAG
TTTTATATTTGAAGATTCTAACATTTGTAGATGTTAGAGG
AATACTCTGAGTATTCCAACATTTTAGAGGAATACTCCTG
GCTAGCTAATTTCAGTTTTATTTCTTTTATCCTGTATTGT
AGACTTGAACATCTTCCTATAATATGAAAACGTTCTTTCT
GAGTAAGCCAGGTTACACCTCTGTCATTGGAATTACTGAT
ATTATATCATACAGAAATCTTTCCTTCTATCATTTCTTAT
TTGTTCATTTTAACACACAATTTTGGGTCTTTTACTCTCC
CTCTTTTTCTTCATATATTAAAAATGCCCAAACTGACCAT
CTAAGAATAATATGAAGGATTATATGCGTATTTGCAATTG
CAATGTTAGAAAGTAAACATTGTAATTGTGTCAGTTAAGA
GAAGCTCCACCTAAATTTTTTTAAGAATAAAATATCTTGG
GTAAGAATCAATGAAGTTCTACATCTGGCATAATTTACCA
TTTCATTTTATAAGCAATTTATGTCACATGTCCAACATAT
GGTCAGGTGTTAAATAATTAAATCAGTGAAGCTATTGATA
GTATGATCAGAGAGTGGTAATTGAGATAATGTTTTTGATG
GTGATCATTTTTGCTGTCCTACACTAAATCTTGTAATAGC
AAACACAGATGACGAACATTTAAGATTACAGTGACCTCCT
AGCCCTGTGGTTAAATTTGGTGACTGTAGTCAACATGGTA
AGATGAAGGTGACTTGAATTCTGATCCCAATTCTACCCCT
TATTAATGTGGGATCTTGGACAAGTCACACTGGGTCTCCA
TTTCCTTCTCTGAAAGTGAGGAGGTCACACCAAATGGCAC
ACTAAGGCTATATCCTAATTGTAAGTACTACATGATGACA
AAGGGTATGCCACGTCTAAGATTATTGAAGGAAGTTTATT
CTCATCCTCTGAAACTCTTATGCTCTGACCTTCTACATCT
GGTAGGAGTAGCACAGGCCTGCAAAGCCCCTAAGTGGCTG
TCACTGGCCAGGCCTTTTGAAATGAAGCACATCCAGCACA
CTTGGGGACATAGTAGGACAGCAAAGCACACCATTCCTGA
AAATCAGTCACAAGTATAGCATATAGTGTGAGTTTACTCT
CAGGTAGCTTTTTCTGCCCCAGAGATCCTCAGACTCTGGA
GGCATGCTTAATCTAGAGTAAGCTCAAAGACGGCCCAGAT
CTATGGAATTACTTCTCTTGCAAAGAATCTTTCTAGGTCA
AAATGAACACAGAACCTGAAAGTGAAAGACTGCTCAGTGC
CAAATGTCTTCATCTACTTGTGGGTACTAAGAAATAGCCA
CATCCAGTTGTCATAAGCTAGGCTGCTATTACATTGCTTA
GCATTCTTCTACATCCTACCCAGGATACTATGCAACAGGA
TTTTTAAATATCCAGTATCTTGGTAACATAAATAAAGAGG
AAAGCATGCCCGGTTCTGTTATTGATTTTCCTTATATTTG
CAGAACTTTTTGAGGTTTTTTCCACGACTGTGTCCCTAAA
AAGTTATTATGATATCTGCATAATAAATGAACAGTTAAAA
AATCTGAATGTGAGAACATTCTGATTTCTTTGGTGGTTTT
ATTGCTTTGTTTTGTTAACAGAAAAAAACTCCAGGACCTC
CGTTTGGCACTCAGATTTGGAAAGGCCTTTGCATTGAGTC
CAAACAGCTAGTGAGTGCCCCGGGTGCCATACTCAAGAGC
CCCAGTGTGCTACAGATGCGCCAGTTCGTTCAGCATGAGG
TCATAAAGAATGAGGTGAAACTGAGGCTGCAGGTTTCCCT
TAAGGTAATGGAATCTAAGTAACCTGACCCAAAAGAATCA
GAAACAGAGCAATCGTTGCTCTTGGTTTCCTAAGAAACCT
GAAATTATGTAATTCTACCAATATTTATCTAGTGCAACAC
AAGGATGTCAGTCTTTCAGAGTAGAAGGTTGAGAAGTAGA
AAATATTTAATGGTTCCCATAAAGTGTAGAAATTATTAAG
AAGCCCAAAGACATTGAAAAAGTAAGATTTTTTTGTAAGT
GATTACTACATAGAGCCCTCCATCTTTGTCACTATATAGA
AAACTGATACAGTGACCACTGGATAGACAGAACCACATAT
TAATATATTTGTCCATGGAGGAAAAGGCTTTGGAAGTGGT
CTAAGAATTTGTAAATATATAGTTAATTGTATAATCATGT
CTATAACATCTCAAGTTTGTTTGCTCCCTTAGTACAGGGA
TTGTATGTGTTTTGTTTATGGTTATATGCCCAGCACCTGG
CACAGAGCAGGGTATTATTAGTTATGGAAATGGCTGAAAT
ACTTATGAAAAAAATAAAGTACATTTCTCTTGGAAGCAAA
AACATGAACTAGGCAAATTCCATTTACAGATAAAATTAAA
AAACTATACCTGAAAGGATCCTAGACGTTATCTAACCCAA
CTCTGTCCATTTTATTGATGAGGATACTTAAGAGCAGAGT
TACAAACAGGGCCTATCTGAGGCCCCCATGCAGTTCTATC
CCGTGGCCCTTAAAGCTGTGCTTTTGCACTATTCAGGTTT
TTCCTGTTAACATATTAAGAAAAAGTCTTTTCATATTGTT
TGACTAGTAAACAGTTCTTGAGCATTGTAAACCTATATAT
TCTTCATTTTTTGTAATATTTCAAGTTGATGACCATTTTT
GTATCTCTCTCTACCTAATTCCAATTTTTTGTCTATTTAT
TTTAATCTACTGATTTAGGATTACATAAACCATATTCTGA
AGAAAGAAGATGAGCTGCAGGAAATGATGGTTAAAGATTC
CAGAACTGAGGAGGAGAGAGGCAATGCTGCTGATCTCCTC
AAGCTGGTTATGGTGAGAAAATGCCTTGTATACCCGTCTT
CTTACTATTGTTTCAATATTAAATGTTTCAAGACAAAATA
TCGTAAGAAATAACTGCTTCTGCCACTCCCATGAAGTATT
TGCTCTCTCCTCATAATATTCAGTTTTTGTGGCAATCCAT
TTCTCTATATATTGCATTTTCCAAATACATTTTAGGCTCT
TCCTTCATAAATAATTCTGAAGGCCCTTAAATAAAACTTT
TTGTTGTCTTCAAAAGAAATTGATATTTATTGAAATACTG
AATGATGAATGAAATAGAAAAGAAGAAGAAATAGGAATTT
TTACAACTTAAAATCATTTCCATTTTTAGACATTAGTTAG
TTGGAAGGAATGACCTACAAAAATTAATTTTATATCTGTA
TTTTTAAACCAATTCATGTTATAGTAATTTTTACAAAAGA
TCAACTTGAGAGAATGTTTCTAAACAAAGTAAGTCTTGTA
AACAATATAATCATCACCATTAAGTAATTCTATCTTCATT
TCAGTCTTTCCCTAAAATGGAGGAAACTACAAAAAGTCGT
GTTACTGAAGGTGAGTTGCATTTAATATTCTTCTGCAGTG
TATTTACAAATTTCAAAGGAATCATCTTAAATACACTTAT
CAGTCATTCTTTTATCTGATAACAAGACACCATGTACATA
TCTCCATTCTTGTATTGGCCATGTTGTGTTGTAGTGGTTT
ATTTTTGTAAATCATTCTGCATGTATTGTTCTGCCTGAGC
TTTGAGATCCTAGAAAACCATGATTTTTCTCTCATTCATC
TTTAACTTTCACCCATTAAGTGAAAAATGTTGACATTTGA
CTTTTATGTTAGCCTCAGCCATAATGAAGATATAGGAAGG
AAACAGTCAACCAACCAACAGCCCGCCCTCCCACACACAG
AACTTTTGAGCAACTACACTGTTATCAGCAAAGCCTTGCA
CTGTTTTACACTGTATGTAGTGCAAGTAGTTTACTCTTAG
ATCTCATTCAAAGAGTATTCATTGGGGGGTATGTGCACAC
AGCCCTAACAAATGTGGCTAGATGGTTTCATAGCTCACAG
CAAACAAGCAGTAGAGAATTTGGTGGGGTTTTGTTTTGTT
GGCCATACGGCAAAAATCATAAACTGGCAGCCATAGGCTT
CATTCATCCCACAGATAGGTTCTGAGTATCCTCCACAATG
TGGGCTTGTACAGTTGTTTTTGTTGTTGTTGTTGTTGTTT
ATCCAGACTTTTTCCTCTTGAAATATCACATTATCACATG
GTAAATTTGGCTGAAGATAATTGTCAGCTGCTTCTTTAGA
ACGAGCATAACAGGAGTCCATCACAACCCCTTATGTCTCC
CTGTCCCTATACTCTGTGGTCACTCTTTACCCTGGACAAC
TCCTGTAGTTAGGTGGCCAAATTTAGTGAATAAAAATAGA
GAAGGCCTAGTTAAATTTTAGATGAATGAAAATGATAATT
TTTTAGTATAAGTACACCATAGTTTGGATGTTTGACCCCT
TTAAATCGCATGCTGAAATTTGATCCCCAGGGCGGGACTG
GTGGCTCTTGCCTGTAATCCTAGCACTTCGGGAGGCCAAA
GTGGGTGGATCTCTTGAGACCAGGAGTTGGAGACCAGCCT
GGGCAACATGGTGAAACCCCATCTCTACCGAAAATACAAA
AAAAATTAGTCGGGTGTGGTGGTGCATGCCTGCGGTCCCA
ACTACTCTGGAGGCTGAGGCAGGAGGATATCTTTCGCCTA
GTATGTGGTGATTGCAATGAGCAGTGATCATGCCACTGCA
CTCCAGCCTGGGCAACAGCGCAAGACCCTGTCTCCAAAAA
AAAAAAAAGAAAAGAAATTTGATCCCAAATGTTAGAGGGA
GGTAGGGCCTAATGGGAGGCATTTGGGTCGTTGGGTGGAT
CCCTCATGAATGGCTTGGTACCTTCTGCCTCCTGGTGAGG
TGAGTGAATTCTTCAAAAGAAATTGATATTTATTGAAATA
CTGAATGATGAATGAAATAGAAAAGAAGAAGAAATAGGAA
TTTTTACAACTTAAAATCATTTCCATTTTTAGACATTAGT
TAGTTGGAAGGAATGACCTACAAAAATTAATTTTATATCT
GTATTTTTAAACCAATTCATGTTATAGTAATTTTTACAAA
AGATCAACTTGAGAGAATGTTTCTAAACAAAGTAAGTCTT
GTAAACAATATAATCATCACCATTAAGTAATTCTATCTTC
ATTTCAGTCTTTCCCTAAAATGGAGGAAACTACAAAAAGT
CGTGTTACTGAAGGTGAGTTGCATTTAATATTCTTCTGCA
GTGTATTTACAAATTTCAAAGGAATCATCTTAAATACACT
TATCAGTCATTCTTTTATCTGATAACAAGACACCATGTAC
ATATCTCCATTCTTGTATTGGCCATGTTGTGTTGTAGTGG
TTTATTTTTGTAAATCATTCTGCATGTATTGTTCTGCCTG
AGCTTTGAGATCCTAGAAAACCATGATTTTTCTCTCATTC
ATCTTTAACTTTCACCCATTAAGTGAAAAATGTTGACATT
TGACTTTTATGTTAGCCTCAGCCATAATGAAGATATAGGA
AGGAAACAGTCAACCAACCAACAGCCCGCCCTCCCACACA
CAGAACTTTTGAGCAACTACACTGTTATCAGCAAAGCCTT
GCACTGTTTTACACTGTATGTAGTGCAAGTAGTTTACTCT
TAGATCTCATTCAAAGAGTATTCATTGGGGGGTATGTGCA
CACAGCCCTAACAAATGTGGCTAGATGGTTTCATAGCTCA
CAGCAAACAAGCAGTAGAGAATTTGGTGGGGTTTTGTTTT
GTTGGCCATACGGCAAAAATCATAAACTGGCAGCCATAGG
CTTCATTCATCCCACAGATAGGTTCTGAGTATCCTCCACA
ATGTGGGCTTGTACAGTTGTTTTTGTTGTTGTTGTTGTTG
TTTATCCAGACTTTTTCCTCTTGAAATATCACATTATCAC
ATGGTAAATTTGGCTGAAGATAATTGTCAGCTGCTTCTTT
AGAACGAGCATAACAGGAGTCCATCACAACCCCTTATGTC
TCCCTGTCCCTATACTCTGTGGTCACTCTTTTACCCTGGA
CAACTCCTGTAGTTAGGTGGCCAAATTTAGTGAATAAAAA
TAGAGAAGGCCTAGTTAAATTTTAGATGAATGAAAAATGA
TAATTTTTTTTAGTATAAGTACACCATAGTTTGGATGTTT
GACCCCTTTAAATCGCATGCTGAAATTTGATCCCCAGGGC
GGGACTGGTGGCTCTTGCCTGTAATCCTAGCACTTCGGGA
GGCCAAAGTGGGTGGATCTCTTGAGACCAGGAGTTGGAGA
CCAGCCTGGGCAACATGGTGAAACCCCATCTCTACCGAAA
ATACAAAAAAAAAATTAGTCGGGTGTGGTGGTGCATGCCT
GCGGTCCCAACTACTCTGGAGGCTGAGGCAGGAGGATATC
TTTCGCCTAGTATGTGGTGATTGCAATGAGCAGTGATCAT
GCCACTGCACTCCAGCCTGGGCAACAGCGCAAGACCCTGT
CTCCAAAAAAAAAAGAAAAGAAAAGAAATTTGATCCCAAA
TGTTAGAGGGAGGTAGGGCCTAATGGGAGGCATTTGGGTC
GTTGGGGTGGATCCCTCATGAATGGCTTGGTACCTTCTGC
CTCCTGGTGAGGTGAGTGAATTCCCACTCTATTAGTTGCC
ATGAGAACTGGTTGGTAAAATGAGTCTGGACTCTCGCCTC
TCTCTGTTGCTTCCTTTTTCATGATGTGATATCTATACAT
ACCAGCTCCCCTTCCCCCACTGCCATGAGTGGAAGTAGCC
TAACCCCCTCACCAGAAGCAGATGCCAGCACCATGCTTCT
TGTACAGCCTGAAGAATTGTGAGCCAAAGAAATCTCTTTT
CTTTATGAATTACACAGCCTCAGGTATTATTTTAGAGCAA
CACAAAGCAGGCTAAGACACAGTGTGTCCCCGGAAGCCTG
GGATATACTTATACTAAAAAGTTATTTATTTGAAATTCAA
ATTTAACCAGGGTCCCTATACTTTATCTGGCAACGCTACC
CTGTAGCTTTTGAATTTTTAACCTCTGGGACAAGTGAACA
GGCACAACAAGGAAAACACATAGGTTTTCCAAAAGTGAAG
TAAAAACTAACATTTTTTTTAAACAAACAGTTCCAGGAAA
TAAATAGTTGTTGCATACTTATAGCTGTCTCTGACATATT
AATTTAAATGATCCTAAATCAACATTCCCCCATAGTATTT
CCTAAAACACTCATCTATGAGAAGGCCCCACCAAAAATGA
GTTTCATGTTAAAATAAGTTTGTATAATGCTTCATATTGT
CTTATTTTCTTAGAGAGTCACACGTACATTAATTGATTAA
AGATGCAGAAAAGTAGTGAAACCTATTTAACCTTGTATAA
ATCAGTGTTTCCCAAGCTCACATAACCATGAAACATGAAA
ATATTTTCCTTTTTTTAATCTCCCGTTGACATCCCACCGA
GATCATGTTTTGTGAATAAACTGAGAATTGCTGTCTAAAT
TGTTGAATAACCATTGTCTTATATTCATGTTCTTAGATTC
AGGAAGCAGGAAAATATTCAGAAAAACAATTTCAATATCA
TAGTTAATTTGTTTTAAGGTTTGCTGCCTCAGATATGAGG
AAATTCAGTTAAGCAGAACACCACTTCCCCTGATAATATG
GGATAAAGGAGATATCACTGCATTTTACATTTTGACTATA
AGTTCCATGTTTTCCGGTAGGATATTTCATAAAAGTAGTC
TAGTTTACTGTTGTATTACAACTTGGTCATGTAAATCCTA
GTAAACTCTTGATAGATTAAATATAGTCTCTTAACAGGTA
TCTCAAATGAGTAATTGTGTACTGATTGTGTGTTGTCCTA
TAAAGAAGTGAGGATAAAAGTTAAATATGTCTGTTTTAAA
GTTGCAGCTCACCTAACTGATTTATTCAAGCAATCTTTGG
CTACGCCTCCAGAATGTCCACCAGACACATTTAAGAAAGA
TTTCTTTGAAAAGAAATGGAGGTAAGTTAATCCAATAATG
TGTTCTAATTAGTATTAGGCATGCAGTGATTCAGGAAATG
GAATATGCAGGTGCTATAACTTGTGGTGACTACATCAATG
AATTCACAGCCCTTCATCTCCCATACTATTAACAATTCAT
CATATAGTGGTGAGAGTTTTTGGTTTTGTTTTTAAGCTGA
AATCATTGCCCCTTTTCACCATACTTTCCTTTCCTTTCAC
ATAGGCACACAGCATCCTCAAAACGCTGGAAAGAAAAGAT
AGACAAAACGAGGTAATTCTACCCCAAAATGCACATAAGC
ACCTGAAAGAGCCCAGAGTAATAGACTCTGAGAATGGGAT
AGGCCAAAATGTCCTACCAGGCACCCAGATGTTATTTGAC
TCTCTTCTGCAACATGTCTACCAAGTGGTCATTCAGGTTT
ATGTGATGACGCCACTGTCTCTTGAGGAAACCCATTTGAC
CATTAGATAGATCCTCTTCCTCTCCTAAGCAAGAAAGCTG
TCCAGGCCTTCTCTGTGCTTTTGGTGATTCTAATATACCA
ATAAATATTCTGGAACTTAATGCAGAACACAATCATAAAC
TTTCAAGGTTCTTATAATTCACAGGAGGAATGTCCTCTAA
GCATTATATGGTTTGGTTTCCTTTCAGTCCTAGGTGGGGA
TCTCAACTCCAGCTCTTTTGTCATAGAGAAAAGAAGCCAA
ATATATTTGTTGAGTATGTAGCAGTACATATGATCTATTG
TACACATTTGCGTGGCTCCTCTTCAGGATGACTTCAGGAT
TAATATGTTTCTTCATAAACATGTCAGGGTTGTCTTGTGA
AATGTGTTAGGGGAGTGCTGAGATAAGACTTTAAGCCTCA
TGGGTCACCTCCCCTATTCAAGGTCAAACTAGAAGGGATA
TACTGTCTGCAGGGAGGATAGCTTAAGTTTTGCATGACAT
GACAGTCTTCATAAGGAAATGAAAACTCAAATAAATGGCT
ATACCTGAGTGTTTTTATGCTAGGTTTGATGAAGAATGGA
CACTCATGGAGAAATATGATAGGGCAAAAAAGCACAATCT
AATGATAATAAGCTGGGGAACTGAGGCAAGGTCTGTTGCT
CATATTCCTCTCTGTGCATCTGTGTCTTCAGAGATAAGGA
TGCTCCTTTCCTGCAGGTATTGCAAGGGTATCTCTCATAA
GAGGGTCTTATGAGCTGCGTCAGGGGAAGGTCAGAAAATC
CTTTCTAGATTTTATGTCCTCCTTCAGGGAAGAAGGGCAG
AGGTGAGAGTAACCTTCCTGCTTCTGCCATTTTCTCACAT
TCCTTCAGCTGAAAATATTCAGTGTGTCAAGCTGCCATAT
TTTAAGGTAGTGTGCCCTGAAGCCCATTATTATCAGAATA
TCCCTAAAAGCTTCTCCAAGAGACCATGATTGCCTGAGAG
GAAGGAGATTAAGAGATGGGGGATAGGATGAGATAGAGAC
TTCATTATTATGTACTCTTGAGTGTTCATTAAACTGTGTA
CATATGCTTGTATTACCTATACAAATTTTTTAAATTTTGA
AACATTAACAATTTCAGGTTTTAACTTACAGGTATATAAT
GGCAAGCCAGTGAAAGTTTTTTGAAGAAGAAGAGTAAAGC
ATATAATTAGATGAGTGTCACAGAAAGACAAGTGTTGGCA
ATGTGGAAAATGACCTGGGTCAAGGAAAGAGCAAGTTTCA
AGGAAATAGAAGCTGGTCAGCAAATGTCAGATGATGTAGA
AGAATCAGAAATGGGAATGAAAAAAGAAATTTGGGTTTAT
CAGTTACAAGGTTGATTAGTTTCTTTTGTGAGAATAAGTT
TAAGAGAGTGGTGGGCAGCAACCAGACTGCCATAGATCGG
TGAGTGAATCCAGTGACGCAGTAGAGATAAGAAACTTTTA
ATGGGAAGTGAAAGTTGAAGTAAGGTTGTATTTTGATCAT
GCCTGTCTGGTATTTCCAGACAGATCAACTAGTATAAGAC
CACTGGTCACAGATCCAATCAGTTACAATTTGATTACTTA
CAGAATGTCTGATGCTGGCTGCTTGTTTCACTTCAGTAAC
TTTTACTTCAGGAGTTCAGTTTGCTCATCAATAAATGGAG
GCTAATTGGACTGCCAAATAGCAGTCCATGGCAGACGCAT
AGCAGGTCTCTTTTAGCTCTCACACTGGGGGACTGACAGC
TGACCAGCACGTGCAGTTGTCAAGATCATGGGTTTGGAGG
CAAGCAACCTGGGTTTTAATTTAAATTCCACCCTTTATTG
GTAATGTGATTTGGAATAGGTTACTTAACTTCTCTATACT
TTGGTTTTTCAACTCATAAAATGAGGACAAAAGTAGTAAC
TCACAGGGTTATTGTAAGATTAAATGTAAAATATTTTGCA
AAACTTAAGTTTTTTAAGTGCAATAAGCACTTAAAAATGA
AAACTATTTCAGGGAGGATTTAGTTCAGCTACATTTAACA
GACAACCTCCAAATCAGTGCTCATATTAAAAAGGGGCTTA
TTTTCCTAATGGGAAAGAAGTCAGAGATGGGCAGTTCATG
GTAGGAAGCACCACAACATCATCGGGAATTCAGATTCCTT
CTTTTTATCTGTTCCATCATTCTTAGTACATCATTTTCAT
TCTCAAGCTTACTTCATAGTTGCAAAAGGATTGCTGCAGC
CCCAGGCATTACATTCATATTTCAGGAAGTTGGGAAAGAC
ATGAGGCAAGGACAAGGAAAAGTCTCCCAGCTGAGTCAGC
CCTCTCTAAAAGCTCCTAGACTTACCCAATGACTTCCATT
TACATCTCATTGGCTTTCCCTACATAATGTCTCCCCAACA
TAGGGGTTCTGGTATTGGAAAACAGGACTATCACGATTGC
TTTTATTTAACCCTATAACCACTGACCACATTATTCACAA
ATCATGCCTCTAAATTTTGTTTTTGGTTTAAGTTTTTTTG
TTACTACTGCTACTGAAATTATGAAAACCAGTAGACTCTA
GCTGTCATTTAAACCTCAGAGAATTGAAAAACCTCAAGAA
GTTTAACTATTACAGGACTATGTGGTTTTTAGCCTTTTGA
GACCAACTACAAGATCAAACTAATACCCGGTATCATTATT
TCCTATCTTACATGAGAGTCTGATTTTTGAAGTAAGAAAT
GTGACTGATTCTAAAAGAAGAGAGAATGAACCGAAACAAG
TTGAGAAAAAGTATCTAACAAATTAATTCTTATCAGTTTT
ATTGTTAGTGATTGCATTCATTGTTGTGGGATTTAGAGCT
AAAGCACAAACAAATAACTTTAAAATGTTCTATGTCTTCT
TTTGCATCATTATGGAAACATCAACCAGGAAGGAAATTGA
GACAACACAAAATTATCTAGTGGATATTAAGAACCGCATA
ATACCACCCTTTTTTAAGTCTGAATTGAACCAGTTGTATC
AGTCTCAGGTAAATGACTATAATGAACAATAATCTAATAA
AAGTTTTTATAAAAGTTGATATATCGCATATGTTATTATG
TAATCTATCTTTCCTGATGCTGTTTAATTCTTTCCTGCAT
CGACCTGACTGACTAACCTGTACCCTTCAAATCCATATTC
TCACAAGCATGTGATAGGGAAGACTAATTTCAGGTCTTGC
ACCTAAGTAGAAGTTCTCTGCAATGTATTACTCTCACTCC
CTGATCCCGCCTTTCAGTCTCTCTATTAATTACTCTCTCC
CATCTATGTTAAGCCTTTTTAGGCAGAATCTTTCCTATCA
TTGACCCTCCTCTGATAACCCATTTTGAAGTTTTTATTCA
GTTAAAATGTCCTCACCCATCAGCTGCTAAGATAGCACTA
AGAGATTGTGAGTTCTTGGAAGCTCAGGGAGGGAGAACAC
TCTTCTCCTGTTCTATTTCAGCCTAACTGTAGGACCACAA
CCCTGACCTTCCCCTCACTGGCCAAAAGTTCATTAAAACC
CTGAAGCAAAGCAAATATTTTCATGTGTTCAGAACACCCT
GCATTTCTATGAATATGTCAGAAGAAATTACGGGAAATTA
TGACTAGTTAACAAAGCTAGAATTGGGTTAATCAGTCTCT
TATAGAATTTTAGTTTGTAAACTTTATTTTCAGGGCATTA
AAAATATGTTTTCATTATTGCTTATCAATTTAACATATTT
GTAACAGTTGAATTTCAGCCACGTATAAGTCTAAAATAAG
TTTTTTTTCCTTTCAGTTTAATCATCTGGACAGTCTTTCC
AAAAAACTGCCTCCTTTTACAAAGAAAAATGAAGATGCAA
ATGAAATGGCTGTTCAAGGTACATCTGATCTTAATCTAGG
TAATATGCTAGCATAGCACATACCCCGATTAAATGTCCAT
AACTGAATAATACCTAACAGCGGCCTCTTAGGACATAACC
AGTGATAGCTGATGACATAGCCTACAGTGACGTGCATATT
ACAGATCTGGCTGAGTTATGTGAGAAAACTAAGATGTAAA
TAACATTTTGTTTTCATGCTGTATGCTTAAAATTGGCCTA
AATGCATTTAGGAGACCCGACTAATTTAAAAAGCAGGGGA
GTAATGAAAGTTCATTGGGGAACAAGACATTCATAAGGTC
TCAAAATATCAACCCACATATTACTTACAAATTATAAGGA
GGAAAATGTATCTTTACAATGGAGACATTGAGCATTTTCT
ACCTTAACTAAGTCATCAAACTCCTACCAACAATGAGACA
ACCTAGCAGTGAGTGAGTTCTCATGTAATGCAACACAAAG
TGCATAGATTCTTGATATGGTCTGGCTTTGTCCCCACCCA
AACCTCATCTTGAATTCCCGAGTATTGTGGGAGGTACCTG
GTGGGAGGTAATTGAATCATGGGGGCAGGTCTTTCCCGTG
TTGTTCTCGTGATAGTGAATAAGCCTCATGAGATCTGATG
GGTTTATAAGGGGGAGTTCCTCTGCACAAGCTCGCTGTCT
ATTTTCCTGCTGCCATTTATGTAAGACATGACTTGCTCCT
CCTTGCCTTCCACCGTGATTGTGAGGCCTCCCCAGCTATG
TGGAACTGTGAGTCCATTAAACCTTTTCCTATAGACATAC
CCAGTCTTGGATATGTCTTTATAAGCAGTGTGAAAACCGA
CTAATACAATCCTATAGAGAATTCTTGCCAAAAATACTTA
ACCAGAATCTAATCAAGAGGAAACAGAGACAAATATCTAC
CAAAATGTAGACATTCTATAAGACTACCAGCCTAGCCTCT
TCAAAAATCAATGTCATTAAAACAAAAAAGATAGAATGAT
TGTTCTAAACTGAAACAGACTAAAGTGATATAAAAACTAA
TGTGAAACCTAAGCTTTGATTAGATCCTTGATTGAGGAAA
AAACAGCTGTAAAAGATATTTTGGAGAAACTGCACAAGTT
TGATTAGGAGATTGTGTAAGAGAGGACATTGTTAAATTAC
TGTTAATTTCTTGGGTATGATGATGGTGCTGTGAATATGT
AGGAGAATGTCTTCATTTTCAGGAGCTGCATGCCAAAGAA
TTTAGGGATGAAATAAAATTTAGTGTTTCTCTCTGGTAAA
CTGAGTAGTTAAAATACCCAGATAGAAGAATTTTCTACTG
TACAATACGATACTTGAAGTTCAGCTGTCTATAATGAACA
CAGCCAATAGAAACATCGATTTACGACAGAGTTGGTAAAC
CAAAGATTAAGCTGAAACAGTGATGTATAAATGTGATGGG
GAGAAATCAAGGATCAGAAATTGGTGGCTCTTATGCTTCC
TCTCAGACCTCCTGCAGCCTGGGCAGTCAACATGAACCAA
GCACTGCTTATTCTCCTCTTGAAATGGAGTGAGACTGTGG
AAGTCTTTTCCGCACAGTACTTGAGGCAGCCAGGACTATT
CAACCGGGGTTGGCACAGACACAGATTGAAATGTATTTGC
CTCCTCAATCTTAGATAGATTTCTTTAAAATTTGTTTCCT
ATTGTACCTATTTCTTGAAGAGATACATTTAACAAAGAGC
TACCTTTTCACAGTAATGAATGAATTCAAGTTTGGAAACT
TTAGAAAAAGATCACATATCAGTTGCCATTGCCAGGTAAA
AGTAGAATCAAATTACTTGGCCTCTTCTACATAACACAAC
AAGGTGACAACTACTATTTGGTCATAACACCCATAAAGAA
TCAGCTAGCTCCTAGGGAGTGCGAACTTTGCATATATTTT
CCTGTTTGTTAATGGCAAACATTATATCATATTTTAAGAA
TCCCTGCCTCTTAATGGCTTTCTTATATTTAGTCTTTCTA
AAGAGAGTGGGAGAAAAGGTACCTTGTTCATTGTAAAACA
CCTTGTTCAATGTTTGTTCATACAAACATTAGTAGTCATT
ATATCATTGTACAAAATATCACTTTGTAAGGTTCATTTCG
GGTTTTCTAGATTTCGAGCCACATAAGGTTTCAGAACAGA
AGTCCTCAAGTGTGGCTAGCCTTCCAAAACCAGAGATTTC
TGCAGCTAAGAAGGATTTCACTGCTCAGAACCAAACTGAA
AATTTAACAAAACCTCCTGAAGGTATGGCAGTCATTTTTT
TATCTTATTGTTTCTTGAAACTGAACATTATGCCTTTTTG
GCATATGGGAGATGGCACTAGGAAGCGTGGTTGAGAGTTA
CAGAAAAAAATTGAGTCACAGATCCTGGGGCTACGCAGCT
TTGCAAAGCTTCTTAGTACATCAAAGTATCTTAAATAACA
TTTTTGAGAATGACTGAAAGTTCCAGATTGAAGGAAAGAA
ACATAAAGTAATACTTTTTCGATGTTATTTTATTTCATTT
TTACTTAATTTTTTTCCCTTTTAATTATCTAAGAACTTGT
ATGGTTTATTGAAGATCAGACAACTCCTGACAGCTTCTCT
CGAGTAGTCAAAAATTTGGTACTTAGATTTACCTGTTGTC
TCAGTACTTTCTTGGTCCTGCAGGTGCTAGAAGAAAAACA
TAAGATATAGTCTCTATCTTACATAGCACATAATCTTACT
GGACTAGCAGAAATTGAAATACAGAGTAATACAGGATAAT
ATTTAGTTACAATGGAGTCACATTATGCTGATTTCACTAA
GATGATTCAACTAAATATAGTTGGTCACAAAAGAGAGAGA
GAGAGTAATTTGCATTGTGTAGATAATTTTGCCACCACTT
GGTTCCTGTGGGCATGTTCCATGCTGAATGTGCGATGGGA
ATCTACGGATGGGTTTCAGTTAGCTCTTATAGAGCAAGTA
TTTTGCCACATTTAAGGGTGAATTAAAAGATTTACCTGGC
CAGGCACTGTGGCTCATGCCTGTAATCCCAGCACTTTGGG
AGGCCGAGGCGGGCAGATCACTTGAGGTCGGGAGTGCAAG
ACCACTGGACAACATGGTGAAACCCTGTATCTACTAAAAA
TACAAAAATTAGCTGGGCATGGTGGCGCGTGCCTGTAATG
CTAGCTACTGAGGAGGCTGAGGTGGAGAATCACTTGAATC
TGGGAGGCAGAGGTTCCAGTGAGCTGAGATCGTGCCACTG
CACTCCAGCCTAGGCAACAGAGTGAGACTCTGTCTTAAAA
AAAAAAAAAAAAAAAAAAAAGAGAGAAAAGAAAAAGGATT
TACCCCAGACAAGACTTTTGTGTTTCTAACTTAAACTTCT
CTCCTACAAGTTTTATTCGTTCAGTGGGTAATTACTCAAT
GCCTACTGTGTGCTAGACATTGTTCTAGGCATGGATATAC
AACAGTGATGAGACCCCTCCCATATCTGATGGAGCTAGAC
TCCTCCCATGTTATGGGCAAATGTAGACAATATGTAAACA
AACAAATAACTCAGATAAATTCAGGTTGTAATAAATATTA
TGACATAATAAAACGGTACAATGTATGGAGAGTGACTTGG
GGAGAGGGACAACATTCCATTAGGAGATTAGAAGGCCTCT
CTGTGAAAAAATAGTTGAGTTGAGACAAGTACAAGGGGTT
AGCCCTGCAAAGATTAGGAGAGAGGAATAGTTCATGTAGT
GAGAATAGCAAGTATGAAGGTCCTGAGGGGAAGAAACATT
AAGGAGGCATGTAGCTAGAACAAAATGAGCAAAGGAAAAA
GTAGAAGGAGATGAGCTCAGACAGAGGGGCAGAGATGAGA
TCATGTAGTACTTCTCAGTGCAGTTTTATTCTAACATCAG
TGGAAGGTTTTGAGCAGGGTAGTTACATGGCTAACTTTTA
TTTTTAAAAGATCACTCTGTGAGGATAACCACTCGTGGCA
AGGAAAGGCAGGAGTGAGAAAAAGAGCAAGCAAGGAAGAA
GAGAAGTGGCACATGTGAGAGTTGCTAAAGACCTGGGCTA
TGGTGGGTGAAGTGGGAATGGTGAGAAGGAAATTAATAGG
AAGGTGGAGCCAATAGAATTTGCTGCTCAAGAGGATGCAG
GAGTGAGACAAAAAGAGGAATCAAGGATGATTCTTGGGTT
AAACCGATTGTGAGGCTGAGAATTTGTAGTTTTGATGAGT
TCGCACGTGGCACTGATGTTGCTGATATAGGTTCATGCCT
TGAAAATGGCTGTCCTGAGGCAAACTCTAGAAGGTAAAAG
TCAGGCAGAGGAAGAGCCAGGAAAGGCCATTAAGAAGAAG
CCAGTAGGCTAGGCACGGTGGCTCACGCCTGTAATCCCAG
CACTTAGGGAGGCCGAGGTGGGTGGATCTCTGAGATCAGG
AGTTTGAGAACAGCCTGGCTAACATGGTGAAATCCTGTTT
CTACTAAAAATACAAAAAATTAGCCAAGCATGGTGGCACA
CACCTGTAATCCCAGCTACTCGGGAGGCTGAGGCAAGAGA
ATCGCTTGAGCTCAGGAGGTAGAGGTTGCAGTGAGCCGAG
ATAACGTCATTGCACTCCAGCCTGGGCAACAAGAGCAAAA
CTCCTTCTGAAAAGAAAAGAAAAGAAAAGAAAAGAAAAGA
AAAGAAAAGAAAAGAAAAGAAAAGAAAAGAAAAAGGGAAA
GGGAAAGGAGCAGCCAGCCAGTAAGGTAGCAGAATAACAG
GAGTGTGAAATCACTGAGTGTTTTGAGTGTATCAAATGCC
CCTGAAAGGTCAAGCAAGATGAGGAAGGAAGATGGGCTTG
AACAAGATGGAGATCACTGGTGAACTTAACAAGGGCAATT
TCAGAGCATGGAGGGGATTGAAGCCTAAGTGAAGTGGGTA
ATAGAATGGTGGCAGCACAAGACTACACAGCTTTACCCTA
GAGTTTTGCTTAAAAGACTAAAGAAATGGGGTTGCAGATA
AAAGAGGAATATGTAGTCAAGGAAGAGATATTTTTCTAAA
GATTAGGCATACTAGAGCCTATTTGTTTTGCAAATGATGA
TAATTCCACACCAGAGAGAGCCTGATGATGCCAGAGAAAG
GGGCACCTAAGGTGCAAGACTGCAAGATCCTAAAGAAGAT
GGAAGAACATGGCATCTGGGGAAAACTTTGAATGACAGAA
TTAACCTTAGCTATGAATAGGGTCACCTCCTCCATAGTAA
CAGGAGAGGAGAGAGAGAGTAGGGATACATTTGCAGGCAG
GTTGATAGGTTTGGTATGGGGAAGATGGATGAGGGAATTC
CAGTCTGATTGCAAAGGAGTGGATATAATGATAGAACATC
AAATCTATTCCAGATAAGCAGGAAAGCAAAACAAGAACGG
AGGGACTGGTTGTGTAAGGTGGTAGTGTTGGTGAGAGACC
TCAATGAGGTCAAATAATTGCCTGCTGGATATGACAGAAT
AATAAGGTGGTAATCCAGAAAGGGTGCTGGAAACAGAGTT
TGAAATGGTAATATTATCGGGGTTGGCAAGGTAAAAAATG
TGGCCATGAGATTGTGAGGTGGAAAAGATGAAGAAACAGT
GTGATCAAGAATCAGATAAGACAGGGTGTTGGATATATCA
TCCAGGTGATGTCATCAGGAAAGACAAAGTGGGAGACCCT
CTCAGGTGTTAAAATCACCAGTGAATAAAGGCAATGATCG
AGAGTGGTCAGTAAATGACAAGCACTTGGAGAAGTAGTAA
CTAATACAGTCTGATGGCACAAGCTTCAAAGAAACAAAGC
TTTGAAGGAGGAGAAATAAATTGTTTGAAACACCTGCTGC
ACTCCCGGGTACTGAGGTACTTAAGATAAGGGACAATAAT
ATGACTCCACTGTAAATGGAAAATTTAATTTTGATATAAA
AAGTTTAAAGAAACTAAGAGTAGGAAGGAATTAACACAAA
GCAATGGAGAAAGCTTTATGGAAGGAATGGTCTTGAAAAA
TAAACAGAATTTCATAGATTTTAAGATTTAAGAGGTGAAT
CACCTGCGATAACCCTCATTTTACCTAAGGAAACTGAAAC
CTGTTCAAGCGACATCTAAAATCATACAGCAAATTTGTGA
CTGAGCTAGGGTTAGAATGAGTTTCAAGACTCCTTATTCT
CTATATTATATTATACTACATTCCCGATGTAGGGAAAAGA
ATATTTATTTTATTAATTAATTCTTTTTTTGAGAGGGAGT
CTTGCTCTGTCACCCAGGCTAGAGTGCAGTGGCATGATCT
TGGCTCACTGCAACCTCCACCTCCCGGGTTCCAGCGATTC
TCCTGCCTCAGCCTCCTGAGTAGCTGGTGTTACAGGTGCC
CACCATCAGGCCAGCTAATTTTTTTTCTTTCTTTTTTTTT
TTTTGTATTTTTAGTAGAGATGGGGTTTCACTATGTTGGC
CAGTCTGGTCTCAAACTCTTGACCTCAGGTGATCCGCCTG
CCTCGGCCTCCCAAAGTGCTGGGATTACAGGCATGAGCCA
CCACACCTGGCCTGAATATTTTATTTAAAATAAAATGAAT
TAAATGAATGTGTTCAAAAGCTTAAAGGGAGAAATGAACA
GGAAATCAGTGTAAGTAGATAAGAGTGTTTTTATCTGGTA
CTAATACAAGATGATGTCCAGAAAATACAATAGAGTCAGC
TAGGGAAGGTTTGGACTTGCAAAATAAAACGTGGGTTCAG
TGCTCACCGTGATAACACTGCATGGAAGCACCGCCAAATC
CTGTAGTGGCTTAAAACAGCCAGTCTGTGGGCCTGTGGAT
GTCCATGGCAGCTCTGCCCCAGACTGGCACAAACCAGGTA
AGTTTATCCTGGGAAAGGTAGTTGTTAACCATTCACCAGC
ACACCTCCAGCTGCAGGTAAGGCTCAGGTGTATTCCAAGA
ATGCCACACTGTAAGAGCCAAGGAGCCACCATGCTGGGGA
AGCCGTCCTCACAGCAGAGGGTCAAAGCTCAAGAGAGACC
AGCAGAAACACATGCTGCACTTCACAGCCTCTGCTCGGCC
TGGCACACACTGCCATCCACAGACACATTTGTTGGTTAAA
GCAAGTGCCATGGCCAAGCTTAAAGTCAATGGAGCGGAGA
AATATACTCCACCTACAGGGAAGCCATCCTCAAAGGGGAA
GTAAATAATTGTGAATAAATAATCCAGCCTTCCTCAGCAT
GGTAACAAGGAACCACTGCTGGTTCTTCAGTCGGCTAAGG
TCCAGCAGTAATATTGAGATGAACGCACTAGTTGGATTGT
ACCACTTGTTCAAATATTAAAGCACCTCAGCTGGTAATCA
GCCACTGCTCCAAGACCCTCAAGGACTCCCTCCCCCATGA
TCCCGATCCCTGGAGAAGCCCTAGGCAGGCTCAGTGGAAT
AATAATCTGCATGTTTTATGGGAGGCAGTCTAGTATAGAG
CAGAGCTAAGAGTACAGGATCTATCTGGGTTCACATCCGG
GCTAATTGTGTAATAGCTATGAACACTGGGCACATTATTT
AAACCCTTTATCTCTTCCTGTTTCTCTTCTGTAAAGGGGA
AATAATGCTATATACATCACAAGGCTGTGAGAATTAAATT
AGTTAATGTATGTAAAATACTTAGCACAGTGTCCAGCTCG
TGATAAATTCCATACCATATTTACTATTAATAATAATAGT
ATGAGCAACAAATTAGTACTTATTAGACTGATACATGCAT
GCACACAAAGCAGTAATACACATATAGCAAGGATATGAAC
AAAAACTGTACCAAGCTACTACAATGGTTGCCTATGCAGT
GAATGGTGATCAAAGGGAATAAATACATTAAAGCACTGAT
CACTGAGTTCCATTCCCAGAGATTCTGATTCTGTTTTGGT
CAGGAATAGGGCTTTACTGGCATGTGGACTGGAAATCTCT
ATTCTTCCAAAAACAGCCCAGGGACTGTGATACACGAATG
GGTTTGGGACACGCCGAGTAGTAAAAGGAGCATGTTCCTT
GTGGTTCCAACACACTTAGGTGCACATTCCAGCCCTGACC
CTCATTATAGTTTCTTGGACAAGTTATTTAATCCTCTGAA
CCTCTGTTTCCTTTGGTAAAGAAAAAAAAAAAAAGACACT
ACAACTATATTAGTTAGGACTTTTCAGTTTACAGCCGTGA
GAACTTAAACTCAAATTCACTTGAACGACAACAACGAAAA
AGGAAATTTATTGGTGACCAGAAGCAAACCACAGAAAAGT
GGCTGTGTGGCTGTGGTGCTAGCCCAGGGGCATTTGGCTT
CAGGTACTCTGGCTTTCCAGGAAAGTATTCGTGTTGTCTG
AATGCCTGTTTCTCTCCATATCCTCCCTGCCTCCACCATG
ACCCATCCCTACTTCTTCTTGTTTTATCCTCTCCTACAAA
GGACAGATTATTTCCATGTGGCAGAGATCATGACCATAAA
GGCCTAAGATTCTGATTCTTCCAGATCCATAACCTAGTAT
GTAAGATAGGGTTATCACTGTCAGCTTATAAGATAGGGTT
ATCGCTGTCTGCTTCAGTGGAAATATCCAGGGAAGGGACC
TCATTGACTGGGCTTTGCTCCTCATGGTTGGGACCAGGGA
TGTCCTGGCACCAGATGTGTGTGGCAGTAGTTTGCATAGA
GATGGAGGATGGGAAGAATGCTGAGCAGTCCAAGATTATA
ACTGCCAGAGCCCCCTCATTCAGGTGTAAAAACATTTGTG
GCACTCACCTGCAGATCGTGGACACTCAAGTATTAGTCCC
CTTCCTTTTCCTCTCTTCCTGATTTGAATGCAGGAAAGGA
TTTTTAACTACCATGATCTAAAATACCATTCTTATTTCCA
CCTCCTGGATCTGTGGAACAAAGACACACAGCTACTGCTG
CATGGATTTCCTACACTTGCTCATTCCCTCATGCAACTGA
GGAAAAGAACAAGTCACCGAAGTTAGTGATTTGAAGATTT
AATTTTATGACTTAATTTACCTATACTTACTAAACACTTT
TTAAAACTATAAATATAGTAGTAGAATCAAAATTATTGGG
ATTTTTTTTACTCATTAGTTTCAAGAAATCTTTCAGAGTT
AATGTTATATTGTATTATATATTGTTGATTTAATAGAAGG
AACCTTGAAGACCTGGGTATAATTCAGTTCATCCTAGGCA
AGCCACTTGACTTCTTAGAATCTTACTCTTCTCATTTATT
AAAAAAATGGATGCTAATAGCATCTGTACTGCCCACCTTA
TAGGGTTGTGCGAGGACCAGTATTAGGTCATGTATGTAAA
ATCACTTTGTAAAATGAAAAGGCAAGAATTAACAGAAGAC
TTTTCTCCTTTTAAATAAGCTCTTTAAACTAAAAATAGAA
CTACAATTTGATCCAGCAATCCCATTACTAGATACACAGC
CAAAGTAAAAGAAATATTTCTATCAAAAGGACACATACAC
TCACATGTTGACTGCAGTAATGTTCACGATAGCAAAGACA
TGGAACCAACGTAGGTGCCCATCAATGATGGATTGGATTT
TTAAAATGTAGTACATGTACACCATGAAATACTATGCAGC
CACGAAAAAGAATGAAATCATGTTCTTTGCACCAACATGG
ATGCAGCTACAAGCCATTATTCTAAGCAAATTAATGCAGA
AACAGAAAATCCAAAATCACATGTTCTCACTTGGGTAGAA
GCTAAATCTTGGATACTCGTGGGCATAAAGAGGGGAACGA
GACAGCAGTGACTCCGAAAGGAGACAGGAAGGGAGGAGGC
AGGCTGAAAAACATCCTATTGCGTACGATATTCACTATTT
GGGCAGCGTGATCATGCATTATACCCTTGTAACAAACCTG
CAGTAAATCTAAAAGAAAAATTGAAATAAAATAAAATAAA
TATAAATAAATAAGCTCTTTGAAAAGCAAAGAAGAAAAGT
TTCCAAGTTGGTTTATGTTCTTATATACTCTGATATTACT
TCCAATGTCTTTGAATAAAATGTCCATGTGGCATAATTTA
AGCTTTCTCTCTAACAGAACCAGAATCTTATGAGCCTGTG
AAAATTCCAACCCAGTCCTTGCTGCAGGATGTTGCGGGAC
AAGCAAGAAAAGAAAAAGTGAAGTTGCCTCATTATTTGCT
GAGTTCCAAGCCTAAGTCTCAACCTCTTGCAAAGGTAAAA
CAAACATGGGAACAAATTCTCCACAGTCAATCAGCATTTG
ATGTAATTCTTTATTTTTTATTTTTTTCAATCCTGCTCCT
TTTGTAGATTTTATTTAATTCTGATTCATTGAAGTTATTA
GTTTCCAGCCACTGTGTACTGCTATTGACCGTATTGATAT
TGCTATTGATCTCACCATGAAGCTCTTTAAACTTACATCT
CACACATGTAAACACAGGCAGTGCTTTGATGGAGCTGGCT
CATACAGGCTCCTGGGAGAAATTTTATGAGCCAGTTATCA
AACCACTGATAGCTTGAAATCATCCATGCTGGGAGTACTT
GCACCATAAAATTAGTGAACACTAGAAATCAGAATTGTTT
TCAGACAGCCAGTTTACCAGCATACTACTACTGGCTAAAG
GAATCACTGGCCACCGTTGCCATGACTCTTAGGATAAAAT
CCAAATGACTTAACATGAGGACAAGGCCCCATTTGCTTCT
TCTCCCTCACCCTGAGTCAAACTCACTATAATTCAGCCAT
TGTATATTTCATTCTTTAAAAATACCAAGCTCCTTTCTTC
CTCAGAGCCTCTAAGATTAAGATTCCACCCAGTTCTATTG
GGAAACCTTCTGGAGTCCACCAGTTTTGATAATTATCTTT
TTTTCTTCCATGGCACACTGTGTTCATCTCCATCACAGAA
TTTATTGTTATATATAACTGACAAAATTACAGTTCGTCTC
AAACTTTAATGTGCGTATGGATTACCTCAGGATCTTATTA
AAATACAGATTCTGACTCACTAGGTCTGGTGTAGGACATG
AGATTCTGCAGTTCTAACAAACTCTGAGATGATGTCAGAG
CTGCTGATGTGAGGAATAATAAGGGCACAGACCAATGGTT
CTCAAAGTGTGGTTGTCTGACCAGCAGCATTGCCAACACT
AAGAACTTGTTATAAATGCAAATTCTTGGGCCCTGCCCCC
AACCAACAGAATGAAAAACTCTGGGGGTAAAGTCAGCAAT
CTGTATATTATTATTAATGAGTCCTCCAGGAGATTCTGGT
GGAAGCTAATGTTTGATGACCACTGGCACAGATGAAAGAG
CACAGACTCTAGAATCAGGCAAACTTGAGTCTGAATCTTT
GCTATGGTACTTACCACTTGAACAATTATCTTTCAGTTCT
CTGAACTTGACTTCCTTATCCTTAAAACAAAGCCTAAAAT
ACCTCCTTACACGGCTGTTCTAAGGATTACATAAGACTAT
AAACATTCATTTCCTCCAGCAACCAAAAAGTTATTTTTCT
CTGGTGACAGGGCCTTTTTTTTTTTTTTCTAATCTTGGGA
ACTCAACATAGAACCATTTTATTAATTTTTCCTTAATGCA
AAGGTGCAAGATTCTGTTGGAGGAAAAGTGAACACATCCT
CTATTGCATCTGCCGCCATTAATAATGCACAGTCATCCCC
TTTTGGGTTCCATCTTCTCCCGTCATCAGTGAAGTTTGGA
GTGCTTAAGGAAGGACATACCTATGCCACAGTTGTAAAGC
TCAAGAATGTTGGAGTGGACTTCTGCAGGTGAGGCCAAGG
GACCAAAGGTCTGCCTACCTTTCCCTACCCTGTGACTTGT
CTTTGGTCACCTCCATCAGTAAATGTTTATTGAACCGAAC
TATAATTACTCCTTGAATCTTCACATGATTCATTCAGTCA
TTTACACACTCATTCATTCATCAACAAATCAGTGAGTGTT
TATCGGGTTCCAATTATATGGTAGATACTTCCTTGCCTTC
CTATTCATCATTATTCATACTTTGGTAAAAGCAACTCACA
TCCTGATCTCCACTAGTGGAAAAAAAGGAGGAGGTTGTAC
AAGTGTTACAGCTACTAATGCACAATAATTGAAAGTCTTT
TTCTCAAATCCACTAACTATAGTAATACCAGCTGATGTTT
GTTTGCACAGTATGATCTGAAAAGCACTTTTAATTACATT
GTTTCTGCATAATGGAGGGAAAAACCTTATGAGACTACTG
TAAAAGGAGAAACTGTGTAACTTGTTTTAACATCTTGTAG
GTTAGCAGAGGCCAGACTTCAGATCTCCTGAGTCCCACCA
TATGCCTTGCTTTACTAATACTTTGTTTTATGTGAAATTT
CAAACCTTTCCATTGGATCAATAAACCATATACCTCTACC
AAACCATTCCCAAGTACAAAATGTCCACTATTATATCTTA
AATATAATATATTTTTTATATTTTATTTAAGTTATATCTG
TTAAGTTATATCTTAAACATAAGCATGTGTATTACTTCCA
TTAAAATGGAATATATGTTTATTTCAGTTGCAGTCATTTT
CAGAGTTCAGTGGTAAGTCCTTCACGAATGTTTGTGATTC
TGATTGATGATTGGAAATCAGATAAAACAAAATGATAGAA
GCATCCAGTTTGAAAGATCCCTGTCCCATTTCAGTTATTT
CAGTTGAGGCAAATCCCAGCTTCAGGAATGACCTTTGCTT
CCTGAGAAACAATCTGATGTGGAACTCAGGCCACCAAATC
ACACATTATTATTTTTTAGGTTGTTGCCAACAAAGTGGGT
GGGGAGAAATAGAGAGTCAACCTCAAACTAATAAAACTCA
TTCGTGCGGGTCCTGTCGCTCCAGTATAAAATTTTAGTTT
TGGAGATTTCACTCCTCAGCTTGTTAATTCAGCCACGATA
GAGCAGACAGCAAGGTTGATGGAGGAAGAAGCAGTGTTGG
GGTCAGAGTGGAGGTAGGCTTTCCTTGGCATTTTAATTTA
CTCCAGGTCTTTAACCTTCAAGCAGAACCCACAAACCACA
GGAAGGGAGAGAGATCAATAAGCACCATGTGTGAGCTCAG
AGCTTTTCAAGTTCTTCGACGTTTTCTGAGCCTTTCTGTT
TCTCCTCTCCTCAAACATGCAAACCCCATACTAAGACAGA
GCAAAGCTGGCTCCCATGCTCCACTGCCTTCCAAAAGAGC
CTTTATTCTTCAACTTAATGACCTGGCTGCCAGCATTTGC
GTTCATGCTGGCAGCTACGCTGAAATGCACACACCAGCCA
AACAGTCCCACTGCCCAAGCCTGGGCTGCTCGTCAGCAAC
CAGTAACGAAGGGTTGAAACTCAGGATGGAGCCTGTTTTA
TGCTGATGAAAACTGTTGGAAAGGCAGTTGTGAAATGGGC
CCCAGATTCTTCTCCCAATTGAATATTAAAGTTGTTTTTC
TAATGGTATGGGCCCCCGGCTCCTGTGTAGCAAATATTAA
CACCTTCCTTATTTTATAACATCCCAGCTTATTCATTGCT
CCTGTTTTTCATTATGGCATAAATTTATTTTCATCTTGCT
GCCTTGTAGGTTTAAAGTAAAGCAGCCCCCACCCAGCACA
GGACTGAAAGTGACTTACAAACCTGGACCCGTAAGTCCTA
TATGTCATCTATTGTGTGTCCTTGCGTGCATGCAAATGAA
TATATATAGGTTTCCAGTGAAGTGGGCTTTGAAATCATTC
TGCCCATTCATTTTAAACTATGTATAAGTCTAATGTTTTT
AATATCATAAGCAAAAGATTTCTGGTAGTGATACAGTATG
TGGTTTGATTGCATTCATTCCATATAGTAACCATGAGACC
GATCCTATGCATAAACAGTTAAACTGCCAGCTATGAAAAC
AATTCTGAAGCTCACCTCACTTGTCCCAATATTACAGTTA
TGTACCGTTGTATAAAAACTACCATTTTAAAAAGTAAATC
CTTATGCAAACTGAAAAATAATTATTCCATTCTTTATATT
TTATGTAAATCTGGTTTGCTCTCTTGGTATTTGCCAGAGA
ATATTATTTAATGCTATACTAAGAAATCATATTTGTTTGT
TTGCTTATTTATTTATTTATTTATTTTTATTTTGAGACAG
AGTCTCACTCTGTTGCCCAGGCTAGAGTGTAATGGCATGA
TCTCAGCTCACTGCAACCTCTGCCTCCTGAGTGCAGGCAC
TTCTCCTCCCTCAGCCTCCTGAGTAGCTGGGGTTACAGGT
GCATGCCACCACGCCTGGCTAATTTTTGTATTTTTAGTAG
AGACAGGGTTTCACCATGTTGGTCAGGCTGGTCTCGAACT
CTTGACCTCATTATCCACCTGCCTTGGCCTCTCAAAGTGC
CAGGATTCCATGCATGAACCACCACACCCAACCAAGAAAT
CATATTTATTAAACTCATAAGTTGCCTCATTTCTCCAAAG
ATCTCTGAAAATACAAAATAAAAAATGTCAACCTATTCTG
ACTTTGATACATCCTCCAAAATGGCATGTTTAGTAAAAAA
TATGCATATTAATAGCATAGTCTCACTTTAAATTATAATT
TCAGAAATATAGGATGATGTAAACATAAGTTCATCCTAAA
ATATAATAGTCACATTTGTAAGTCTTTATCTGTGCATCAT
CTGGCTGCTTTAACACGCCTTTTACTTCATACTTCACTCA
GCAAATTTTGAGTTCCTACCATATGCCATTGAAAGTGGCC
AGGGCACAGAGGATGTTAAAAATCAGTAAGACACATGAGA
AGCTTACAGAGCCAGGCACATAGTGGGTACTCGAGAGAGG
TGTGATTGAGTGACAGAATGAAGTGAGTTGGTCTGGCAGA
CACGTGACTCACTCATCACAGATGGGAAGAGCACATAGGC
CTATGAGAACAGTGCACAGAATTATCCAGTCCTGTTAACA
AGCACCCAATGCTCCCAGAGTCTGAAGCTCTTAAAGCAGC
CCCAGTCATAGGCTCACACAAAAGGGTTGGTTTGGTATAC
CGCAAAGTCAGTTGACTTCTTGTCACGACTGTGCCATCAA
GCAGTTCAGTTAATGCTCTGAGCCTTGTTTTCCTCATCTG
TAAAGTTCAGACCAGATTATTTCTTAGCCCCCTTCTAGCT
GTAATATGCTCTACAGAAAACAGTATTATACAGGCTGAAA
CTCCAAACAGAAACATTTTGGGATTATATCCACTAATTCA
CAAGTACTGGCCTGAAGTAATTCACCACTGTATTGTGTTA
AGATTTCAGAACCTTCACAACATAGGGCAAAAGACAAAAA
TCAAAACAAGCCCTTCTTCCACTGTTCTGGGAAGTTAGCA
AATCTCAGTTTAATTTAAAGTAGGGATTATGCCAAAAGCC
AAAATAGCTGTTGGATCAACCTTTATAGGTCCTAAAAACC
CAGCATGTAGTCTTTGAAGCTCACTCTATACTATAAGGTT
TTTTTAGTTTGACAACAGGCTTTGATAGTAGGTTTTGGCT
CTGGCAAAAAATATAATCTGTAGACTTCCCCATATGTAAA
CCTAACCACTGTTCAGCTTGGTTAGTGGCCAACACTAAAT
GAATCTGCTCAAAGCCTGGGCAAACCTGTATGATGGCTGT
GTTCCAGCTCTCCTCATGCTGAATTTCATCATTACCCAGG
CTGCTCCAACTGCTGGACTTGGAGGAGAAGGGTCTGCTGC
TGGATATCCTCCAGTATGCATATGCTCACAAATACATTGT
TGAAAAAACTGAAACATTTTTCAATTCTACTATTTATAAA
ATTATATTGAAGAAAACATTCCATTTGTATCTAATTGCTT
TTCATGTAGTCGTTTCAGATTTATATTTTTCCAGATAACT
GTTCCCAAGTCTGCTTTTTAACCCACCTCCTGGAGAGGCA
ACTTAGAAACATAAATAGCTCTCTCTTTGCTGGCTAGTGT
TCTTTTCAAGGAACAAGGCAAGATGCCCGTGCCTTGCTGT
GTTCCTTCTTCCTTCTGTATCAGGTTTCTTCTTTGTTGGT
ACAATCCTCTTCCATGGGTTTTCAGAACTAAGCATTTGGG
CATTTCAACTAATTTTGTCTCCCTCTACTGGTTTCATTAT
TTTATGCAGCCTACATTAGGAATACCCTAAAGTCACGTTT
GTCCAACCCATGGCCCGGGACGGCTTTGAATGCAGCCCAA
CACAAATTCCTAGACTTTCTTAAAACATGATGAGATTGTT
TTGCGATTTTTTTAAGCTCATCACCTGATCATTACTGTTA
GTATATTTTGTGTGTGACCCAAGACAATTCTTCTTCTAAT
GTGGCTCAGGGAGGCCAAAATAGTGGACACCCCTGCAAGG
AACAAGGTAGGAAAGTTATGATAGTTACCAAGCCCATTAG
ATGAATTTTTTTCTTTTTCTTTTTTTTTTTTTTTTTTTTT
TTGAGACGGAGTTTTGCTCTGTCGCCAGACTGGAGTGCAG
TGGCACGATCTTGGCTCCCTGCAACCTCCGCCTCCTGGGT
TCAAGCAATTCTCCTGCCTCAGCCTCCTGATTTATATTTA
TATTAGATTAAATTGATCTTTATCTGAAGTAGCCCCTATT
GCAGATTTCACTACTGAAAGTCACTACCGATATTAAAAAA
CTAGCACAGTTAGGAGTATTGCAAAATTTTGCCTTCAGTT
CCACTTCCAATAACCTGGCATTTAGCTTCCTTATGCTTTT
TCCTAAATAGCACCTGGTTTGCCCCTTCAACAATTTACCC
TGGGTCCCCTTTACTTAATCGAATTCTACCTTCATTATGA
AGTAATTCTGCTAAATGCTTTTAATAACTACCATTTATTA
GTGCAAAATTTATAGATGAAGAAACCAAAGGTAAGAGAGT
TTAAATAACTTGCTCAAATTCATATTAAAAGCAAGGTTTG
AACTGAGAGTTGTCTGGTCCTAAAGCTACCTTGTGTCTTA
TAGGTGGCAGCTGGTTTGCAGACAGAACTGAATATAGAGT
TATTTGCCATGGCTGTTGGAGAGGATGGGGCCAGGGGATC
AGCACACATCTCTCACAATATCGAGATTATGACAGAGCAT
GAGGTTCTATTCCTACCTGTGGAAGCAAATATCCTTTAAA
GTTGAACTTGAGTAATCATATATAGTGCAGAAATTACACA
AGTGAGGAAAACATGGAAGTCAAAATGCATCTCTACTTTA
TTAATTCTATCTTCAAAATCAGAGTTAAATTTATTAAGAC
AAAGGGTATCTTCATTCATCTTTGAAAGCACCTAGCCAAA
TCTAAAAAAATACCTGACACACAGTATATGTACAGTAACT
TCAAGCTGAATAAATGTAAATGTTATTGGCTATCTATGGA
ATATCAGACAAAATAACAAAACAGCAAGTCTCTATCACAA
AAAAATTATAATTTTATAGAAGGATAGGAGATACCTTCTT
TTTATAAAGGTTGGGTATTCACTGAATTATGCGTGCATTC
CTCTGTATCAGTGTCTCCAGCCACACAGATAATAGATAGA
TATCAAGTACCTATTACCTCCAAGGTACTGTATGAAATAG
TTTATCATACATAAAAATGGATAACTGGACTCTGTCTTAA
AAGGCATTATATAATATAGTAGCCGAAATAAAGTCTTCAC
ATTTTATTTCTATTCTGTACTTTCTCCAGTGGCATGAATT
GTGTGCTGCTTGTGCTACTGTTCTATATTTATTTGATATT
TGAGCTGGATCTTATAGAATGTGAAAACTTGATTGACGGG
AACTTTAAGTACAAAGAATGAACAAACCATGGCAACAGGA
AAGCTCCAGGTGTTTGGGATGATTGGCAGGGAGTTCAACT
TGCCAAGAGCTTGAGTATTAGGAATATAGTGGGAAATAGG
TTGGAGTCAAGTTATGAAAGATCTTAAATCCTTGGCTTGG
ATTTTATTATTTAAGCAGCAGTGAACCACTGCAGATTCCT
GACTCTGTGGGTGATATGATCAGCACATCTTTATTAAGAT
GAATCCAGTGTTATTGTGCAGGACGTGTTGAAGGGGAACA
ACTGGATGTGTAAAAGAACCATTAGAAGTCTACCTGAATG
GGCCATGTGTAAGCACAAGAACTGTGGGAATCGGGGAACA
GTCAACATAAAAGAGGGATATGCATGAAAGACACGGTCGG
GGAAGGAAACTGCAAAATCTGAGGTAGCAGTCATTGATGG
ATGGAAGAAAGAGGACATAGAGTTCAACTTCAAAGTTTTG
GGCTGAGATAATGAATCATGGATATGTAATATTAGATCTC
AACTGAGAAGTCAGAATTGGAGATATAATAATTTTAAGCA
TTGTTTACACAGAGGTGATGGCTGAACGTATGGGCAAGGA
GCAGAAATCTGGAGTCAGTTTAGGGAGCAGGAGGAAGAGG
AGCCAGTGGAGACAGAAGCAGCAATTAGAAAATGAAATAC
TTCAGAAGCCTTAGGAAGAATTTCAAGGAAAAGATGGACA
CAATTGACAGACGCTATTGAAATGTCAAAGAAAATTCAGA
TTTAAAGTGTTAAATTTGGTTGGAACAAAAACTAAATTAC
AAAAGGTAAAGAATGACTGTATTAAGAAAACAGAAACATT
AGTTATGGATATTCTTTCAAGAAAATTTATTAAAGGAAAG
AGCAAGAGAACATGGTACCTCAAGGATGAAACAGAATATA
GGAAGGATTTTCAGTTTAGTGTAGACCTATGTGTTTGTAG
GTTGAAGAGAGTGGAGCAGAAGAGGTATATTAAAAAGATG
AATGAGTAGAAGTAATTGAAACTGCAATATCCAAAACAGG
GCAAAAGAATAATAAAAAAAATAGAGCTGAAGGGTTAGTC
TTGGCAAGGGAGAAGCTGAAGACAGCTAAGGATTCAGACA
TTCCAAGGTGAAGGAGAAAGTTCAAGGAACTTGTGTCAGA
TAGCACTGATGTCGATAAATGAAGTGTAGTTCATTTGTTC
ATTTATGCTTTCAAAGATGCAGAAACCCCTGCCTTTATGT
AGCTCACATTCCAGTGGGAGGACAGACAATACACAAAGTA
AGTAAACCATAAACAACGATGGCAGTAAGTACAATGGAGC
AAAATATAAAGTAGGAAAGGACAGTCCTCACTGGGAAAGT
CTCTCTCCCTTCCTCTCACCTTCCTTCCCTTCCTTTTTCC
TTTCCTTTTTTTGAGTAATGATGACAGGGTTTTTCCATTG
TGATAGAAGGAAACTAGCCAAGGAACTAGTTTCTTCCTCT
GGGAACTAAATCAAGTGCCGTTACCCTCTCCACACAGGTT
ATTAGATGCAAATACCTGAATCACTGCTGCTGACCATAGC
AATGAAATCATTTGTATTTATAATAAATTTTCTATTTCCC
TGCTTACAGATTAGAGAGAACCTGTCAGACACAGATAAAG
GGCAAAAAATCTTATCAGATCTTTTATCTACATTGGACAT
TACTTCCAATGTCACCAATGATAATTCATAGCCCATTTCC
CAAGATCTGTCATTTTCCCCACCAAAAAAACCCACAAAAT
CTGATGTAGATATGGTTTGGGGCTTGACCATGCTGATGAC
TCCTTATAGAAAGCCAGTCGCAGTTAGCAGAGAAATGTAC
ATCAGGGAGAACAGAAGACATTCTAGACATTGGCATATCC
ATCCTCTAACCCCCAAGCCTGAGCATGTAGAATTTGCATT
GGATAGACGGGTACCTAAAGTTGAACTAATGTTGCTAGAG
TTATTTGGGTTTATATATGCAAATCACTTAGTCATGAAAA
GCGCAGCCCTTAACAAGTATTTTACCAGTTTTAACAAGCA
TCAATTATGATAAGCGACCAAAAGACTTTCCCCAGGGAAA
AGAAAATCCAATGGTCCAGAGAACTTCTGCAATTTATTCC
TCCACACTTGGAGTCTTCATGTCTCGTAAAGTTTCTCCAC
ATTAGGTATAGTAAGTAATAAATGGGAATTTGATTGTCAA
GCATTCAAATTTGAGGTACTAGACCCCAGGTTTCTCCCCC
TCTCCTTATAGTCAGAAACCCATAAGCCACCTAGCCTGAA
TGAATGAAAATATTTGTTTAAATAACCATACTAGTTACTC
CTTTATATATATTATAAAATCTAATCCTTATGCTATCTAG
AAGACAGTTTTTCCCACTTTATAAATAAGAAAACAGGGGT
TCAGATAGTTTGCTTACTTCTTAAGTGGAAGAAGTAAAAA
TCTAAACTACTTCAATGTGATTCTAAAGTCCATTCTTTTA
AGCACTGATTTCATTGTTCAGATAAAGTTGATCTTACTCT
CTAAAAAGCAGCAGCACAGACACAAACACCAAGGTGCCCT
TGAACTTGAGAATTTACAATTAAACCAGTGCTTTTCAAAC
TTTTTAGACTCAAGACTCCTTTTATTGTCTTAAAAATGAT
TGATGATCCCAAAGAGTTTTGTTTATGTGAGTGATATCAA
TATTTACCAAGTAAGAAAACTGGGAAAATTTTAAAAATGT
AAAAATAATAAACCCAGTTTATTCACATAAATGACATTTT
TAATGAAAAATAACTTTTCAAAAACAAACATGTAATAAAG
GTAGTATTGTTTTCTATTTTTGCAAATCTCTTTAATGTCT
GATTTAGTAGAACATAGCTGGATTCTCACATCTGCTCTGT
ATTCAAACAGTTATCATTCACACATCATATACCCTCTGGA
AAACTCAGCTCTATGCCTAAGTGAGAATAAGAGAAAAAGG
CAAATAACATATTGTATTAATTTCCTTGGGGTGCCGTAAC
AAAGTCCACAAACCAGGTGGCTTAAAGAAACAGGTATTTA
TTCTCTCACAGTTTAGAGGGAGAGAAGTCCAAAATCAAGG
TGTCAGCAGGATTGGTTCCTTCTGGAGAAATAATCTGTTC
TACGCATCTCTCCTCATTTCTGGTGGTTGCCAGGAATCCT
TGGCATTCCTTGGCTTGTAGTGGCATCACTCCAACATCTA
CCTCTGTCTTCACAGGGCAGTCTTCCTCGTGTATTTCCGT
GTGCCTCTCTCATTGGATTTAAGGGCTACCCTAATCCTGA
ATGACCTAATCTTAACTTGATTACATCTGTAAAGACTCTA
TTTACAAATAAGGTCACTCACAGGTTCTACTAGACATGAA
TTTGGGAGGGCCAAACCCAGCACAGCCTGCCCTCTGGTCC
CTCAAAATTCATGTTCACCCCAGGTGCAAAATACAGTCCT
CCATCCCAATATTCCCCAAAGACTTAATCCATTCCTGCAT
TAACTCTAAAGTCTCATCTAAAGATCACCAACTCAAAAAG
TCTCAAAGCTCATCATCTAAATCAGGTATGGGTGAGGCTC
TGAGCATGAACTGTCCTGGCCTCCTTTCCATCTATAGACC
TATGAAACTGAAAAACAAGTTACCAGCTTCCAGAATACAA
TGGTGGGACCACCACAGGATACAAATTCCCATGCCGAAAG
GGAGAAGACGGAAGAAATAAAGGAGTCACTGGTCTACAGC
AACTTTGCAACCCAGAAGAGCAAATTCCATTAGATTTCAA
GGACTGAGAATCTGTGGCACCATCTGCCCTGTATGCCCAT
GGAGGCTCCACCAATCCCAGCCTCTAGGCCCTCAAAGACT
CCACCAGCCCCACCCTCTGAGCCCTCAGCTTTGGCCCTCT
GCAACAGTCCTACCCTCTGGGCAGCCCGTTTCCTGCTTAC
AGAATTCCAGAAATCTGACAGCCTTTCTTCATTTTGTACT
CTCTCTCTCTCCTTCAGTCCAAGCTGTCAGTGTCTCTGCT
GATACAACATTCTCATCCTCCCTAATCTAACCTCATCTTA
ATTAACTAACTACATTTGTAAAGACTATTTCCAAATAAGA
TCACATTCACAGAATCCAGGTGGACATGAATTTTCAGGGA
ACAGTAATCAACCCAAAACATGTATCTTAATATTATAGTT
TTGGACTACACTCTGGGAACCACTAAATTAGGACATAGTT
TATTTCAGTTCTCGGCAGCGACTTTCAGAAGTTAGCCCAA
ACTGAGAAGTGTACAGTCTGCATCTCTAGCTAGACAATTC
TGAAAACTATGGAATAGCTCTCAAACAAAGATTCATAATT
CCTGTTGGCACCAATCTATCAAAAGTAATTCATGAATCTA
CCTAATAGATGAAATGTCTTAAATAATGTCTTTATGCCTC
TTTGTGCATATTATTGCAGACTTAATGAGATTAAATAGAT
GCAGTTAACAGTAGTAACTTTAAGTACTTCACAATAACTG
TGTGGGTAGGTGCTATTCTACCCATTTTGTAAATAAGGAA
AAGGTTAGGTAATTTGCTCTATGGAAGCTGTATTAGTTAT
GTGTTGCTATATCATAAACCACCCCAAAACAGTGGCTTAA
AACAATAAACATTTATGATCTCATAGTTTGAGTCAGGAAT
CAGGCACAGCTCAGTGGGGTCCTCTGGCTCAACTGGGGAT
GAATCTGCTTTCAAGCTCACTCAAGCAGCAGTCAGCAGGA
TTCGGTTTCTTGCAGGCTGTTAGACTGTGGGCCATGGCTC
CTCACTGACTATTGCCTAGAGACTGCCACTCAGTTCCTCA
CCATGTAGGCCTCCCTTTAGGGAATCTCACATGGCAGCTT
GGTTTATCAGAACAAGCAAGCAAGCATGAAGAGCCAGAAT
GTGAACAAGGTAGAATTCAGTGCTTTATAACCTAATCTTG
GAAGAGACAGCCCATTACATTTGCTGTATTCTGTTCACTA
GAAGCCAGTCACTAGGTCCGACCCCATACTCAAGGGAAAG
GGATACACAAGGGCAACACTCCCAGGCCCTATATAAGGGT
TGGGCTCAGTGACTGTTACACAATCTGTACTATGTTCTAA
AAACATACCAGGGCTGCTTGGATCCCAAAAACCTCAGAAA
TAAAGAGAAAGGACTTGAATATATGGTGATACTGCCTTTA
AGAACCTTAGCCCCATCTCAAACTTAGGATCCTAAATTAT
GAGGAATGGGGGTGGACTGCAGATGGTACCCGTAAGCCCA
TGTGGTTTCTTCATTACGCTTCTGCTCACAACCTCCCTCT
CTTTCTGAAGACTAACCTGGCCTGAAAAGGCTGCATTGAG
CAGGCTCATCATTTATAGTTGATAAGTGAATAGAGTCCTA
TATATAGTCCTGTACCTACCAACAGATAACATTGCTTTTC
TGGGCACTGTCCTAGATCTGTGCTAGAGATTTGCTAGATT
TCTTTAGAATGAGATATGATTTATGACATTTGCCATTGAG
AAACAATTTAATGCCAAATATACAAAGCACCTAGCTTCCA
GCCAGTGAATTTCAAAATTGTTAAGCATATTTTCCCTAAG
TGGATGGATATATACATTTTTAAAACTAAGCCTAAATGTT
TTACTCCCAATAAACAATTCAAGAGCCTTTTTTTTTTTTT
TTTTTTTAAATGGAGTCTCGCTCTGTTGCCCAGACTGGAG
TGCCGTGACACAATCTCAGCTCACTGCAATCTCAAAACGC
TTTTCTTTATGGTACTACAGAATTTCTATAGGTAACTTAC
TTCACAATATGCAAGAGATATTAGTCATTAAATGGTTTTT
ATATTAAGGATTATATACAGCCAATGGCTAAGGCAATGAA
TACTGACTTAATGACTAGAAATGTGCTTGACTTAAAATTT
ACTTTATAATGCACCTGTTGACCTTAAACTTTTAGGGTTA
AAGAGTTTCAAGTATTTTGACCAAAAGTTGTAACTTAGCT
AGGTTCTGTACATGTCACTTTATCATAAAAGTTCCCCTTC
TCTTTGATTTGCATAACACTTTAGCAAACAGAAACATCTT
TACATTCCCTAGCACTATCAGGCTTTTGAATTATAAATGG
TGGCAAAGCTATGGGAAAACAGCAATTTTTAACATAAGAG
GAATTATTAATGATGTATACATCTAGAATGCCCTCCTGGA
ACTTGTTTTGGTTTGGAAACCATCAAAAATGTTACTAGAA
AGTGACATTTATGTTCTGATGAGCAACTCTAAGAAGGACA
TTGATTCAACCTCTGTTCTCATAAAAAATTAAATTATTTT
TCAAGAATTAACTCCTCTCCCTGGTGGCAGGAATAGCTGC
CTAAACAACACTGACTCCTTGGAAAGCACCTAGAACGCAT
TATCCTGCCTGCCTATTCTCTTGCCTTTCATAGTTACGCC
TTCAGAAACTCCATGCCAAAATTCACTTATTTATTCTGCC
CGACAAATACCACTGCATTCCTTACTTCCCTTCAGTGACT
GTGTTATGCTCAAGAACATTAAGACTTGTGGTTTGGGACA
CAAATCGCCAAGCCACAAGAACTGCAGCTCTGAGACTGGG
AAGAAAATGGTGGCCCCACAACACAGTAACTTGGCTGAAA
TGACCAAATTAACAGACAGATAGAAACCATTGTTTTAAGT
CTTTAGGATTAACAACAACAAAAAGGATAAAAAGCAAAAC
TGTCTGAAGAAGACACAGAACATCTAAACAGGCCTATAAC
AAGGAGTATGATTTAGTCATTTATAAACTTCCCCAAAAGA
AAAGCCCAGACCCAGAGGTATCTGTTAATATCTTTTCCTA
GAACATTCCTACTTCCCCAAATCCTTACCATGAAGATATA
CAGTAGACAATTCATTGAAAAACATGGGTTTGAACCACGT
GGCTCCACTTTTGTACAGATTTGTTTTACTATTATTATTT
TGGAGATGGAGTCTCACTGTGTTGCCCAGGCTGGAGTAAT
GGTGGCACGGTCTCGGCTAACTACAATCTCTGCCTGCTGG
GTTCAAGCGATTCTCCTGCCTCAGCCTCCTGAGTAGCTGG
GATTACAAGTGCCTGCCACCACGCCTGGCTAGTTTTTTGT
ATTTTTAGTAGAGATGGGGTTTCCCCACGTTGGCCAGGCT
GGTCTTGAACTCCTGACCACATGATCCCCCCACCTCCCAA
AGTGCTGGGATTACAGGTGTGAGCCATTGCACCCAGCCCA
GATTTTTTTCAATAAATATATTGGAAAAATTTTTGAAGAT
TTGAAACAATGAGAAAAGTTTCAGATGAAAAAATTAGGAA
AAAAGAAGTTATATCATGAATGCATAAAATATATGTAGAT
ACTATTTTATCATTCACTGCCATAAAATACAGACAAATCT
ATTATTTTATCAAAATTAACACACACAAATACAGATCATA
CATGGTGCAATTCACAGTTTTGAGAGAAATGTAAAAAAAA
TGTAAAGATGCAGCATTAAATCACAGCTGCATAAAATGAA
CTGTAATGCACAGTATATTAGTGAAATAATTTCACAGCCA
CCTCCTGTTGCTATTGCAGTGAGCTCAAGTGTTGTGAGTA
TGCACTTCAAATGCTGTGTGACACTAATCACCAGTGCATG
AACAATTCATCGCCCCAGTCAACTGCTTATCACAATGCTC
CCAAAAAGCAGAGAAAAGTGATGCATTACAAGAAAAAGCT
GATTGCTTGATAGGTATCATGTTGAGGTCTGCAGCTATGG
TTGCCTGCCACTCCAAACAGACAATTCATTTTATAAACAG
ATGACATACACTTACAGTATGGATAAATACAATAAATGTA
TTTTCTCTTATGATTTTCTAAGTAACATTTTCTTTTCTCT
AGCTTACTTTAAGAACACAGTATACAATATATATATAATA
CATCAGTAAGGCTCCCAGTCAATAACAGGCTACTAGTACT
TAAGACTTTGGGGAATCACAAGTTATATGCAGATTTTTGA
CTGTGCGAGGGGGGGTCAGCACCCCTATGACCTGCATTGT
TCAAGCATCAACTATATATGTACCTACACACACACACACA
AGTGTATTAATTCCTCAGAAGCCCAGCCAAGCATCTTAGC
TTGGCTACTTTTTAATTAGAAACAATTATTTTATTCAGAA
AAGCATAAACAGTTACCAATTAGAATCTTCTTATATACAG
ATATAACTTGCAGAAGGTTGAGTCTGAGGAGGCTGTTATG
GGTACTTTTTACAGTCCTTTTTAGTTCTAAGAGTCCATGA
TACTGCATTTTTATGGCCAGAGGGCAATCAATTATGCACC
TGGTTGTCTCAATAGGCAGTAAAACCTAATATAAATAAAT
GGCAAATTATCTGCCATAAAAAAGTAAGAAAAACTTTTGA
AATGTTAATTTCAACTCCAATGAAACATATACCTAATTAA
AACAATTATTTATTCCCTGCTAGAATATAAAGGGAACAAC
AAGCTTGAGCTGCAAGGCTCAAGCTTTGAGAGCACAGAAA
GATTTTTAAACTAATCATGCATTTTAAGTCCAAGAAATGG
AGCCAGCCCATAATCTCATGTTGGAATTCCCCCAGGCAAA
GTTGGGAACCACCTCCTGACATCGTCTGCAATGTGATCTT
CTGTTATTTGGTATTTTTAAGATGACTCCAACTCTTCTGT
GCTTAGTTCAGGAGTCCTTTTAAGGAAAAAGTTAAAAAAA
AAAAAAAGACACCACATTTCACTTCTAAGTCAATGTTAGA
ATCAGCTTCTCCCTCTTTTTTCTCTTCCTCTTTTTCTCTT
CCAAGTGGCTAGTAGCATCAGCAAAAAACATAACTTCACT
TTTTGCCTCGCATTCCCTCTTGAGATAATCAAGACCAGCC
ATATTGAAGCCGATAACATCCTGGAGTGCAATACAAGAAA
TATTAAAAATTTTTTTCCCACTTCAGTTCATCACAGCAGC
GTATGAGAGTTAGGGGAACCAAAGCTTCAGGTGTTGTTAC
TTGTCTTTCCCTCATTAAGAACTTTTCTTGTTTGTTTTTT
CTATTCCTACTAATTCCAATGAAAACTATCTCAAATATGG
ATTTATCGGTGGTGGGTACTGCTAAAGACAAAGCACAGCA
ATACTATACTACTACTTTTTTTTTTTTTTTTGAGATGGAG
TCTTGCTCTGCCGCCCAGGCTGGAGTACAGTGGCCGGATC
TCAGCTCACTGCAAGCTCTCCCTCCTGAGTTTACGCCATT
CTCCTGCCTCAGCCTCCTGAGTAGCTGGGACTACAGGCGC
CTGCCACCTCGCCCGGCTAGTTTTTTGTATTTTTTAGTAG
AGACGGGGTTTCACCATGTTAGCCAGGATGGTCTCGATCT
CCTGACCTCGTGATCCGCCCATCTCGGCCTCCCAAAGTGC
TGGGATTACAGGCTTGAGCCACTGCGCCCGGCCAGCAATA
CTATACTACTTCTAAATCACACTAGGAATTTGCCTCATTA
TTTTATCTCTATACAAAGACACTTACCCGGACTTGGCTAA
CTTTTGAAATAGTTGTTTCCCTTAATTTTTCTATCACTGG
CACAAGCATTTGATTGCTAGTGATCTGTCCAAAGTGAATC
CTAATAGAAAAACAAAACACAGTCATGTTGCAGCTAACAT
GGCTAGACAGAGTAAACAGATAAAATATCAAAGCAACAAC
AAAATATACATTATAGAAATGTTTCGAGCAAAAAAAAAAA
AAAAAAGCCAAAGAAATTTCTTTCGCTACTATTCAGTTCA
ATTTGATGATAACTTAAAAAATACTGTCCTAAACCTCATG
ACACATTCAACTCATTTGCAAAGCCTCTTTTCCCAGCCCA
GCAACTTGCCAGTGGCTACAGATTTTGAGTGGTACTTTAT
GGCAAACTCAAAGACAGAATAAGCCTTCTAAGAAATGCTA
ACTCAAAAAAGATGCATTAATACTTCTAATAAAGCCACAG
CAAAAAAGAGAGACATTCATAAGAGATTCAAACTCTGACC
CAGAGTACCAAGACACCCTTGATGACCCTGCTGTACCTGT
CAGGTAGTACCCATCTATAACCCTCTGAAGTATTCAGTGT
TTCTTGTAGAACCAGCAACCCTAATTCAATAGCACATATG
CCATAGCAGTAAAAGAAATTATTAGTAATATGGTTAAATA
TGAAGTTATGTCTTTACAACTTGCCCCAAATTATGAATAT
GGCAACAAAACATATTCTTCTTCTTCTCTTGCTACTATCC
TGGATAGAGTATAAGAAATGGAGGGTTAAAAATCATAAAA
CCAGGCCAATTCACCAAATACCTATTTGGTCAATTCACTA
AATATACCTGTTTAACTATCTGGCATTGGCTGACCAGTTT
TTGTCTTCATAACAGTATTTGAAGGAATATTCAATTTGTC
TCCATCTCTGTTCTCTGCTGTAACAGCTTGAGAATGAGGG
TGAGAGATGAGAAGAATATCAAGTCTTTGTACATCTATTC
TTCTCAACTACCTATTAACAGAATTCTTCATATTTAAGAA
TATAACCTAATGAACATATTTGCTTTATGTTTCTTAGTTT
ACCTCTATATATGCCCCTACATTTCCATTTGCACCTGTAG
AGACCAAGATAAATAAACTGACTTCCTTAAAATGTTGGTA
TAAGGACAAAGCAAAACCTGTTAGCTTACACTAAACACTT
TAAAACAGGAATGTCCACCTTTTTGGCTCCCCTGGGCCAC
ATTGGAAGAATTGTCTTGGGCCACACATAAAATACACTAA
TGATAGCTGACGAACAACAACAACAAAGAAATCACAAATA
AATCATAATGTTTTAATAAAGTTTACAAATTTGCATTGGG
CCACATTCAAAGTCGTACTGGGCCACATGTGGCCTGCGGG
CCACAGACTAGACAAGCTTGGCTTCAAATAACAAATGAGG
CAAATTGGCCAATCGTAATTGGCTTTTGCTAAACTGACTA
GAACCAAAGCTATCTTAGATTGTAACACGGAGGCCTATGA
CTGAATAAGGATTCCTGAGCAATGTATTACCATGACTTCT
TACTTAAAGAGGTGGGTCATCATGATCCTTGTTTTAAACG
CAAGACTGATTGCTTGGGCTGGTAGCAAACTCCTAGGCTC
AAGCAATCCACCCACCTCAGCCTCCCAAAGTGCTGGGATT
ACAAGGGTGAGCCACCGAGTTTGGCATACTATTTCTTAAT
CCCAAAGTGTTGACAGCTTCAGTTAAGGTACTACTGAAGC
AGTTCTGCTGAAAAGACATGGTATTCTTTGGAAAAGGATG
TTACCTGAGGAGGAAGAAGAGGCACCTGCATATAAGTTCA
ACATCAGAGCCCAGCTGAATGAATTCGTTAAAGAGTTTAA
GAATGTCTGGGACATAAGAAAAAGGCAGCACAAGTAGAGA
TTCTTCCAGCTCACTGAAAAAGAAAACAGATATAAAAATG
CCGCATTTGTTAACATTGTTAACATGGTCAATTTTTAAAT
CTTTCCCTTTATTACTTTTTCTACTTATTTTATACTTGAA
TACACCTTGTGTAGAGTTAAATATTCATCTATAAGCTAGA
TGACTCTCTTTGGTTTTTGTATTTAATATCTTAATCTATT
TGGAATGCATTTGGTCAATGGCATGATGGGAAAATCTAAC
TTTTTCCCTCCAGATAAACAATTTCTCCAAAGCCTTTTGT
TGAATATTCCATCTTCATATGATATTCTTTTACCATATAT
TGAGTCCATTAGAGTCTATTATGATGACTTATCCTGACAT
GATAATTGATCCTGACACCAATCCTACACTATTTTAATTT
TGCTAATTTTGTAGCCTTTTAATCTGGGAAATAGTTCCCT
CTAGAACTAGCTCAAGTATTATTTCATCAATTCCAATTTA
AAATCTTAAGAGGATATCAAATGGGATTACAAACCTATTA
ATTAGGAAACATTAAATCTTTAAAACACAGAATCTTCCTA
TCTTCAAATGCATCATAACCTCCACATTAATCAATTTTCT
TTTACATTCCTGTAGTGAAGTTTCATCTTTATCCTAAGAC
AGGTGCTATTTCTTGTAAAGAATATATATGTAAAAAAAAA
TATATATATATATATGTAGATATTGTGGTTCATTATAAAA
ATGATAGCCTTCAGTAGTTCAAACTCATGAATGAAATCAA
AGGAAAATCACCAATAATATAACAATTATTGCAAAAATGT
ATGACAAAGAAAATAAAGTATGGTGCCCAGGCTGGTCTCA
AACTTCTGGTCTCAAGTGTCCTAAAATGTTGGGATTACAG
ACATGAGCCACTGTGCCCAGCAAGAATTCTTTAAAAACCA
GTAAAAGAATACTTAAGAGTGAAAAGAGATAACTCAAAAT
TCACAAGAAAAAATACAAATGGTCAACAAATAGGCTGAAA
TTTTAACTTCATTAATAGTCAAAAAAAATGAAAATAAACA
ATATTACCTTTTGCCTCTCATGCAGCAACAAATTTTTTTA
AGCCTACTAAAAATCAGTATAATCACCCTGGAAAGTAATT
TGGCAATATAAAACTTTAAAAGCTCATGCCTACTGGTCAG
TTATTAGGCTGCTAGGACTCTTAAGAAAAATAATCAATAA
TGATGACAAAGATATATGTATAAACATATTCAGTGAAGCC
ACTGATAATAGCCAAAAAGGAGAAACAAATGCAATATCCA
GTAATTATTCATACAATGGAATAATTCTGAATCCAATGAA
TTTTTTTTTTTTTTAACAATATGAACAACAAACAAATGTT
CAGGAAATATGTGAAAAAGAACTGAATATAAAACTTTATA
TAATATTCCAATTGTGTATGTACATATAAAAGAAGCCAAA
ATATTAAAAAAAATTAACAGTTGGTGCTTCTAATTGAATT
ATATATTATTTCATTGCCTACAACACAACTCACTCCCTTT
TATTTGTTCTTAAAAGCATCTCTCTTCATACTTTAGAAGG
AACTTCCTAGTTCTAGCACTTGAAAAAGAACATTATAAAT
TATTTCCCATCAAAACTTTTATATAGTTAAACCTATAAGA
AAGATAACCATCAATTATAATTTCTATTTATTTCCCATTC
AGATAAGCACTTCATAAATGTTGACAGATTATAAAAATTG
TGCACAAGGACTCACTCACCTTGACCTGATGCCTTTAAAA
ATCTCTAATACATAAGCTGAAGGCTATAAAGGAAGGATTA
ACACCATTAGTGATACTCTTGGTTGGTTTCTACTAAAGTT
CTCTAATTTCTATCTCCTATAAAACAGGAACCCCTCCTTC
TTACTTCAGAAAAAGTATTCTAAAATAGCAAGATCTGCAT
GAGTTTAGAGTCAGCCAGATCTCGGTTCACAATCAAACTC
TGCCCCTTACCAACTATGCTACAAGTCAAGCCAGATTCCT
TATCTATAAGGTGAAGATACCCTGACTCACAAAATTACTG
TGATGAGACACGCAAGTAAAATACTAATTAGAGATTACTA
GATAAACATACATTCTCCCATTACTCTTCCCCTCTCTCTT
CTCTATCTCATCAGACTGGTTTCTGTCAACTTTCCCTCTG
AAGGCTGATTCGAAGTTAATTTAGATGAACAGAATCTTCA
CAGGGCTTTGGACACTAAACATAAACAAGCACTAGAAAAT
AGAAGAATGCCAGTCCAGTCCAACCAAAAAGGCTGGCTTG
GGAAGTTACACTAAAGTGGTGCTTTTGAAATACAAAATAT
CTTAGAGAATGCCAAGATTCAAAAGAGACTTTTAAAGACA
AAGTATTTTAAAGACAAAGAGACTTTTAAAGACAAAGAGA
CTTTTAAAGACAAAGTAAAGAGACATTTAAAGACAAACCC
CAAATCATAATGCCTCTACTTCCTTTCCTGTCCTTGTAAG
TAACCTTTGAATAACCAAGGGGAAACCATTAGACATTTTA
CTCACTGAGATACTGCCATAAGCCATTAGGATGGGGTTGG
TAGGAAGTGGAACCTATGAAGAAATTATTAAATCAAGTCA
TTAAAAAAACAGACTTGTATAGCACTTGTTATAGACAAAG
TGGTAACAGTATAATTTTGAAAAGGAAAACAAGAGACCCT
AAAAAACTGACAGAGTGTAAAAGAATTATCAAGCCTGTTA
GTTTCTATAGTATTCATGAATGAGCTGGAACAATGTATTT
TATCTAGAAATCGGAAATGGTTACCCTGCCTCCCAAACCA
AAGTAGGAACGTGAGTTTCTACTCAAGACAATAATCACCT
CAATCTGTAATTTCCTTTCCTTCGCTTTCACTAAGACCAA
GTGCCCTTCTTCCCACAGTTCCTCAATTTCTTCTAATGTA
GTGAGTTGGAAAGATTCTACTCCATTTATTGCATATCCTG
ATCTTAGCTAATAAATCCCAAAACAATGGTTTTTCTCCTT
GGGAAACCCCTTGATACTGTAACTTACTGTACTCTCTTAT
TACCTCTTTCCCTGCAGCTTTACAAATGGCTTTGTGTTCC
TTCATTTTTGCAGTTTCTTCTCGGTACAACTCAATAGCCT
CCATAATCCTCTCAGCCTGCAGATGATGACAAAGGAGAGA
AATCATCACAACACACTCCATCATCCCAGGACACTGAAAC
TGGAAGAGCTGACTAGAAATTTGCCAAATGAAATAGCTTC
AATCCGTTTAATAAAGACGTGCCAATAGAGTGCCAAAAAG
CATTTAAAGACATTTTTGGTTTTCTTATTTTTTAATGTAC
AGGGAGAAGACTAAGTGTCATGGACTCAGGTGGGATGATA
CCTAGACACTCTGAATAGGGCAGGTCCCAGGAACACCTGA
AAGGAGCACATACTGATCAAAGAGATTCAGGACTACTCCC
ATCTTTGGTTACAAGAGAAGAAAACAAGTTATAATCCCCA
TCTTTAAATCTCATCAACTTTTTGCCAAAAAATGGCTTTC
TGGTTGATACAGAATAAAATTTTCACTAAAAAGTTGAGAT
CTCATTAAAAAACGAGATACCACATTCTATATCAACTTAC
TGCTTTCACTGTTTCAATAGTTTTCTTTCCAGTAAAGTAA
CTGTCGCCTTGAGTCTCTCCTGGAACCTGCCAGAAACAAA
GAAATCCTTGAACGACACTGTTGACCAGAGTTAAAGAGCT
GATAAATTAATCTTACATCCATATAAGAACAGCTATTATT
ATTTTATGAAAATACTAACAGTGTTACCAGCTACCAGTAA
CAGTACTTAGCATATGTATTATCATAAGAATATCCTGCAC
ATATTTAAAAAGAGAATATCCAAATTTTCTAATGTTTATT
TTTGCTCTACAGTGAGTAAAATAATTCCCTAAAGCCTCAA
TTGCCAGAATGATAATTATTCAATAGCAAATTTGGTCAAT
CACTTGAACCACAAAATTGGGATATACAGTTGAAGAGAAA
GAATCACACAGATTCTCTATCAGCTGGTGATACCTTCAAC
TTCTAGCCTCAATTTTAATCCTATTAGAAATTCTGGACAT
TATAGTCAGTTTCAATAAGATAACTATATATGGGGCATAA
TCTCAAGGTCCCCAAAATTTACTTACTGCTGGTTGGTCTT
CTTTGGCCACACTCTCCTCATATTCTGCTTCTCTTTCCTG
CCATGAGATAGATATACATTAATTTGAGAGAAAAAAACAT
GGTCTCTATATAAAGAGAAATGAGGCAGCAAGAAGGTGCT
TCTTTGACAACATAATCCCCCTAATGGCATCTTGATCTCT
GCCTAGCTTCTGAAATGGGTGAGAATAGTCTTGAACAGAT
CTCCTGAAGGTTCTTGGACTTGTAATGAATGAGGTGCAAC
TGCACTACACAGAAAACTTCAACTAGGACAGCCTGTCAGA
TACCCACTGGCATATTTGTAACCAAGCCTAAAGTTCTTAC
CATCTCCCTTTCTTCCTCAAGAATAAGAGGCTCCCTTGTT
CTCTCCCAAAGCCTCAGAGATTTGTCATGGGACGACGATA
CAACATAGTCTCCACTGGGGCTTACAGCCAAACACCATAT
TTCCTGGTGATGCCCCTGGAGGAAAAAAAAAAACACCTCA
AGAATATCTCATTCATAGACCACTACTTAGTGGGTAATGT
AAATATTCTTAAAAGTATTTCTTAAGTACCGAGCAAGCAA
AGCAGGCATGTGGTTACCTCCAGAGTCTGTATGTGTTCAA
ATTTGTCTGCATCCCACTGTTTAATCTTATGGTCTTTTCC
AGCAGTGAAGAAGAGATGAGACTTGGGTACAAACTGTAGG
TACATCACACTGAAAAATGACAGAATTATTAAAATGTCAA
CAAATTCCAGGTTAGTAAAAAGAGTTTTACACACATAAAT
AGCTTTTGACTAGCTAGTTCTAGAGTGTCTGACTGTATTT
TAGAACTTACATCACTGCCTGAGAACACTGAAAAATAGAT
GCAGATGCTCAAGGAAAGTGATACTTACAGGTGACTCAAA
GGGAGGCATTTGAAAAGACTATATGTACCTGTCATCATGC
GCAAAGAGAGACTTGTGGCAGTCCCCAAAGTCCAAACCCC
AGATTTTCACATTCCTATCAGCGGAGCCAGTTGCTATAAG
TGCTCCATCCTATGGGAAATGAAAGTAAAATATTACCTTG
ATTGTTGAATTCTGTACATGAATAAAAAGCTAACCAGAAT
ATTTAACCCATTTCTTTCAAACACATTAAAATGAAGCCAA
AAAACTGATTTCATCTCTACTAAAAACACTGAATTCTTTG
CTCTTACCTACAGAGATACTTAAAAAGCTTGTTAAGTAAA
AGCATGAACTCTGTGGCTTACATACTTTCATATTGCCACA
GGGCAGTGCTATGCCTTGATGTAGGGTTATCTATTTACTT
TTTTAGATAGGAAAAAGATTCTCTAATCTCTGGAATGGGA
TTTGGAAAGAAAGTGGGAGAGAGAAACAGAAGAGAAGCTG
AGAAAGCCTCTACTAGAATGTTTATGTATCCCACGTTCCC
TATCACTATTTCTCTTATCTCTGCTATTTCAATGCCTGGT
TCAAATGGTTGTCAACATAAAAAAAAAGGAAGAAATATAT
TTAACACTGTAGCTTAACATTGTTAGTGCACTGATCACAG
ACAGCTATGAGGTCAACTCCTTTCACACAGAATAGACATT
TTTTTTTTTTTTGAGACAGAGTCTCGCTCTGCAGAATAGA
CATTGTTTTTTAATATACACTGCCACTTCTAATCAAAACT
AGATATTGGGAAATAAATGATTTTGGTCAAGAGACCAAAA
GGTTACATAGTGTAAAATACCGTAACTATCCAAATATAAA
TCCAAGCTCCTCAGCAGCATTATCCTTCAGAACAAAACGG
AATGCCTTTTTAAAAGTCTTTCATATTTTAGTGTACTCTA
CCAATTATAGTATTTTAAACAACAAAGTACTATTTGGGAG
AGCTACAAGAAGGATAGAGATAATATTTGCAAAATTATTC
TGAAAACATTAAAGTAATATATATAAGACACAATATATGT
TAATTTGAGACTGTTTTTGGAGAAAGAATGATGATAAAAA
CAAATAATCTAAAATGAAGATATCAAGCCAGAATTAAGAA
AGTATCTGCTTTAGAAAAGACAACTATTACTGAGACACTA
TTTGAACTTTACTTACGTAAGAGATGTCCATGCATATAAC
AGGTAGTTTGTGTCCATATAGTGAGAGAAAAAACTAAACA
TTAAAAAAAAAATAATTAATGTCTGTCTATAAAATATGGG
TATAATTTATAACATGTAGGTCTAAAATATAACTTTAGAC
ATATTTTTAAATTGCTTTATATTTGTATTTTCAAAGACAA
CCCCCAAAGACAGCTTTGTAGGAGTACCTGTGTCCACTAC
ACAGACCCTCCATGCGCTTGCCAAGAATACTGCAGTACAG
TGGAGGCAAGGAGGCCCCCAGAAGCTTACTGCCTCAGTCA
GATCTCTGGATCTCTTCACTGAAAAGATTCCAGGGCGCTT
GTTTCACAAAAAAATTCCCAGGCCCAACCTGGTCCTATCA
ATTCTCTCGGTATAGGGCTCAGTAATCTGTATTTTTAAAA
GTAATCTAGATGATCCTAATACATAGCCAAGTGTGAAATC
ACTGCCCAGGACACCTAGCAATGCTCTATGACTACTTAGT
ATGACAGAATTTTCTGTCCACAAGATTTTTTGAACACATG
AAATACAACTTGCTTTAAACAAAATTCATGAACTATAGAA
TTATTTTAAGATGCTAGCTTCCCTAGTATACTTACATTGC
TTTGATTCACACACACATTTTTAGAAATGTACTACTGCTG
GGCACAGTCAAGGCCACTTCTTTATAGCTTCAACCCAAAT
TCTTAAGGTCAGTCAGTCAGAAAAGGAAAATATCCCCGGG
CATAACCACTATACCTTTAAAGTGTCAACATAGAAAATTT
TCACAGTACAGTCCAGCAAAGACACAGCCAATAGCTTTTG
ATTGGGAGAGTAACTGACACACAGAACATCTTCATCTAGT
TGCAAGGTTCGGGTTTGCTTCACAGAAAGTCTAGCACCAC
AAAAAACATCAAGAAAAAAATAAATGAGTATACAAATTCA
GAAAAATCCTAACTCTTTAGAGCACAACAAACGATACAAT
ATGTCAAAAGGCCATTCAATAACTCCCCATTTTCACTCCA
AAAAATGGATACAAAATAATATCTACTCACCTCTTTTGGG
TACTATTTTCATCTTTCACTAGCTCAAAATCCCAGAATTT
GACAGATTTATCTGCACCACCTGACACAAAGCCACGCTGA
AAATCAAATGAAATTTCAATTAAAAACTACTTTAGCATAA
AAACTTTGCTATGAAGATACATTTTAAAAGTCTAAGAAAG
TATTTTCATTTAATGTCATGGGATAAAAATTAAGAAAAAT
GTGGTTCTCCCTAGCTCCTTTCACTGCTCTTTTGGGTCTG
CTGCCACAGACCTATGTGAAAATTCCTACCATCGACTAAC
ATAGGCAGAAATAATAATAACTTATGAAAAGTTCTAGTTA
TACTATTATCTAGCATCAAGAAGAAAAAAAACTCTCAGTA
AACTAGTTTGAAAAATATACATAGAATGGATAATCTAGGT
CTAAAGTATTCGCCTCAGAAGGATATAAATTTAGTCCTGC
AATGTCCCTGCTTAAAATATTTTTGAAGCTGTTTTCCATT
ATCAAGAAAATTAGTCTCATTACATGGTAGTGTTAGTGTA
AAGTACACAGAACACTCGATCTCAAGTGTCTGTTCTGCCA
CCTCATAGATTTATAACACAGGGAACAAACTTTCCGTAAT
CCCTAGTTTTGTTGGAAAAAAGACCACACAATTTATGGAA
AAGATAGAACACTCTACAAATGCAAGATTTATTACTATTT
TAGACTCACAGCTGTTTTATTTGGACACCAAGTGGTATTA
AACACTCTAAACTTCAGAGATTTTTTCCAAAACTAAGATC
TACTTTCAATGGATGAAAATTTTCTACCATTGAGAATATT
TAAATAAATGGGCCAAAATTTAAAGTGTTGTCAAAAATAA
AAATCTCAAGATTTTCTAAGCAACAGCACCATTACTAGAA
CAAGCATACTTTTGCCAGGAACTGCTCTGAAGGTGAGCAC
ATATTTATTGACTTGTAAGAGCTAACGTACTTGCTAAAAT
TACTAAATTTGTACAGTCATAGACGTTTGTTTGGGAAAAA
AAGGGAGCAGCAAAGTCTGCAAAACATTGGCAAAAAAATC
ATGAGGGTGAGCGATTTGATGTCATGTTGCTGATAAGCGA
AAGTAGCCAAACAAGATTTCATTTCATAATGACAGCTAGT
CATTTACCAGGTATGTAAGAAGGCATTATATATGAACACT
AAAGATTAGACCAAAAAACAAAAACAAAAAAACAAAACTC
AGGCTTTCTTTAAAGAAACCCTGAGAGAAATCTTTCTTAG
CAGCAGTAAATCTTGATATAAGAATTGAGAACTGTGGCCA
GAGGGCTGAAGTCCAGGGCTTTAAAATCTTGTTTAGTTAC
CTGATCTGGAGAGAGGGACATGGACCATAAAGCTCCATCA
TGTGCATCTATTGTCTCCAGCAGATTCCCTGAGGCCAAGT
CATAAAGCTGCAGCTTCCCCGTCTGGGAAGACACAAAATG
AGCACAGCTCCAGTGAACATACTTACAACCTCCAGGATTC
ATGCCTGCACAATTTAGAAAAGACTTCACAACCAAGCTGC
AAAAATGTGATCCATTGCTTAGGAAATGGATTCCACGTTC
CATGTTCTATATTTCCTATCTGATTAAATACTATTAAATC
CCCTACTGATGTGCTGAGTTAACCTTGGCAGGGCTGCCAT
ATGTATAAGTATGGAATAATACCACTGTGCAGTACTGGAC
GCATTACTTTCATTGGTTCCACAACTTCAAAAGGAAAATA
TCATGACCATAGGCAAATCAGAATAAACAAAATAGCAAAT
GCAAACCTAAAAGCCTTTAAAGTTTAGCCAATCCTTTAAG
TGGATGATCCTCTATAGTTATTGGCTTAACCAACTCTTTT
CCATCTGCTTTTGGTTTCCTCCTCTGCAATACATTGACAA
TAAGACATGGGATCTACCTACAACACTGACGAAGGCAATG
AATTTTTAAAAAAATCATAATGGCATAGAAAGCAATTACT
TTAAAATTCCTATTTAGAGGTCTGTATATGCCCTAGTCAT
GGTGTCAGCATGTAACACACACACAGAGGCAAAGCCTGCT
CTACGATCAGCTTCTGCACAATGTGGTACAGACAGCACAA
GCTAGAATACTTCAGTATCAGGTCTGCTTTGTGCCCATTG
GTAAATTCATCCCCATGAACCTAGTTTTTCATCTGTAAAA
TGAAATTTATATCACCAATGTTTCAAAGATGTTGTCAGGA
TTAAATGAGATAATGTACATTAACTACCTAGCACAGCCAG
TAAGCCAGAGATTGCATTTTAGTCACATGAGTAGTCTTAA
GCAATTCAAAAATACTTTCCCAATAGCAAATCAGAGATGG
ACACTTGTTGAAAGAATGAGTGAAAAAGGAAGGAAAGTTT
TGAGATGTGAATACTGTTTCTTGGCATTGTTCCTAAAATC
TCTCCAGCCTATAATTTTTTGTTGAGCAAGAAATATCCAT
TGTGATCCATACATTTTGTAATAAAACTCAAGTACATATG
GCTTTGTTTTATGGAAATAATAATGACAAATACTTGCAAA
GCACTTTTCAAAACACTCCATAGACCTTGTTCCATTTTAT
TCTCACTACCAGTACAACCACTACTGCTATGTCTGCTACC
AGCTCTATTATCTATTAGTTATCCACTGCAGGCTAGTTTT
TCTGCTAAGAGTTTTGCATACTTCATCTCTGTGAAATGGG
TCAGTAACATCATTTTCCATGAGAACACAAAGGCTAACAG
GGTTAAAGTCACATAACTAGTAAGTGCCAGAGGCTGGTAC
CAGTCCATCTGGTACAAAAGCTGCTGTCAAAAAGCAAGTG
TCGTCATCCTATAAGATAAAGAAACACACTATGAGCAGTT
ATGTGACTTGTTCCAAATTACTCTTTTTTTTTTTTTTGAG
ATGGAGTCTTGCTCTGTCGCCCAGGCTGGAGTGCAGTGGT
GCGATCTCACCTCACTGCAAGCTCCGCCTCCCGGGTTCAC
GCCATTCTCCTGCCTCAGCCTCCCGAGTAGCTGGGACTAC
AGGTGTGCACCACCACGCCCGGCTAATTTTTTGTATTTTT
AGCAGAGACAGGGTTTCACCATGTTAACCAAGATGGTCTC
AATCTCCTGACCTCGTGATCTGCCCGCCTTGGCCTCCCAA
AGTGCTGGGATTACAGGCATGAGCCATGACACCTGGCCCA
AATTACCCATTTCTGAAGGGCAGAAACTAAATCCAAATCC
ATGTCTGCTTATTTCCACATGGTTGTCTCCCAATCTGACT
AGCACCTAGGAATGAGGACTTGATCAGTTTGTCTTTACTG
AATGCTGCTGTCTGCCAAGCATGATATTAGGTACTTAATA
TATTTAATTATTACCTTTAATATATTTTATCATTAATTAA
AACACAATTACATATGTGCTCATAAAAAGATGCATGAAAG
GATGATCACCAAAATGTTAATGGTAGTTATCTCAGGATCA
TGATTTCAATTTTCTTCTTCATAATTTTTAACAAAGTAAA
ACTTCGGTAAACAAAATATGTAATAAACTAATATCCTCCT
AGATTACTTAGCTCCAATACATCTCCCATATGCTAAAAAG
AACCAGATTTCTTAACTTTATGAATTTTGAGTAGAAAAGA
TCCAGATATCCCAGAAAAAAGTCTCCATTTACCTTTGTTC
CTATGACCACCTGTCTATCACCAGGTACAAAGAATGAGCA
AAGTGCATATTCACAGGTCATTGTGCGAATACACTGCAGT
GTAGACCTATAAGAAAGAAAAAATAAAGAACTCATGTTAA
GAGAATCTGCGTCTCCATTTTAGAGGTCAGTGTGTAGGTT
TCAATGTACTTAGACAGATCAACATAAAAGATAAAAGTCT
TAATTAAAAACCCTTGACTCACATACAATTATAGTCATGG
GAGAAAATACTATCAAGCACCAAACTTTGTTTACTTTTTA
AGGCCTCCAAATCGTAAGGAACAGAAATCACACAAAAGCA
GGGTAGAAAAGTGTCTGCTGGGCTCCACAGAGCTCAATCT
GCCATTACCAAGTGAGTGAGTCTGAAGGGTTACAAGTCAA
ATTAGTACATCATTACAAATATCCCTACATTTTTCACAGG
ACCACAAACATTCATTAATTAAACAACTATATATCAAATG
TCCACTTAACACAAATTTACTGAATGCCCACTACATACCA
GGTACTGTTCTAGGTGCTGGAGATACAACAGTGGATGAAA
CAGCAGAGGTTCCTAATCTCGCAAAGGTTAACATTCTTTG
GGAATAATAAATATGTAAATACTTGGTATATCAGATGATA
GGTGCTATAAAGAAACATAATGCTGGGAGAAGAGGATGAA
GAGTTCAAGGAGTTGGGTAAGAATGATAGGACTGTCATCT
GATAAGACACAGAAAAAGCTTATGGATAAATGGGGAAGAT
GGATCCAGGCAGAAAGGACAGGGAGCATGACAGCCATAAG
AAAGGCACATTCTTGTTCTGTTGAAGGAATAGCAAGGCCA
GTGTGGCTCTAGTGGAGAAGAAAAGGAGAGTAGTAAGAGA
TAAGGTGTGTAAGGTAGGTAGAGTGTGATGGAACTATTGG
AAGTGATCTAACTTCCACTATAAAAAGATTACACTGGCTA
CTGTGTTGAGAACAGACTATAGAGGGGCAAGCAAGAAAGC
AGGGACACCAGTCAGGGGGCTATTACAATAACCCAGATGA
GAGATGACAGTGGTTTGAATGGGGCAGTGGCAGTGCAGGT
GGTAAGATGAGGCTGGATTCGGGATCAATTATGAAGGTAG
AGCTGATAGGATTTGCTGATAGATTGGATGAATATGGGAT
ATGAAAATCAACAATAGGCTGGGTGCGGTGGCTCATGCCT
ATAATCCCAGTACTTTGGGAGACCGAGATGGGTGGATTAC
TTGAGGTCAGGAGTTCGAGGCCAACATGATAAAACTGTCT
CTACTAAAAATACAAAAATTAGCCAGGCATGGTGGCACAT
GCCTGTAATCCCAGCTACTCGGGAGGCTGACACAGGAAAA
CCACTTGAACCCAGGAGGTGGAGGTTGCAGTGAGGCGAGA
TCACATCAGTGCACTCCAGCCTGGGCGACAGAGCAAGACT
GTCTCAAAATAAATAAATAAAAGAAAATCAAGAATGGCTA
CAAGGTTTAGACTACAGCAACTGGTAGCAAGTAATCATTT
ATTAAGATAGGGAAGTCTGAAGGAATAGCAGGTGGGAGGA
TTTTTGGAGACATGAACATCTAAGTTTGGTTTGGGACACA
TAAAAGTTTGAAATGCTTAATTAGACATCCAAGTGGTGAC
ACGAAGTATTTGTATACACGAGTTTCATGTTTAGGGAGGA
GGTTAAAGCTGGATATAAATGTATGTGTCATCACACACAG
AAAGCTACATGACAGATTACATAAAGTGAGTTTAGATACA
CAAAAGGCCCAAAGACTCTACCCTAAAGTACTCTAACACT
TAGACGTCATAAAGATAAGAAGGATGGAGCGGGGACTGAG
AATAAATAGACAGCAAGGGAAGGGGAAATAATGAAAGTCA
AAGAAAGTGTTTCAAAGGGAGAACGTTACCAATTCAAGGA
GAGAGCAAAAAATGAGCTAAAGTGAGCTAAAAAAGCTTTT
AGCTCACTGGATTTGGAAACATGATCACTGATGACAATGA
CTGTTTTGCTGAAACGGTGGGGACAAAAGCTTGATGAGAG
GCAGATGAAGATAGAATGGAAAAAATGGAATCAGAGAATG
GGGTAGTAACTGGAGAGCAATGCAGGGTGAGAGGGGGTTA
TTACTTCCTTTAAGATGAGAGATATGATCATTAGCTTAAA
GGTTTTGGAGATATTTGGTTTGACAACAGAAGCAAGGTGT
AAAACGGTCACCTGGGAAAGTAAAAGAAGGGTGAGAAGTT
AGGGTACAATTACTGGACAGCACTAACAGGCTGCTTTTTA
TTAAGTTTAAAGAGTAGGTAGTATGGTTGTGTGTTTTTCT
CCAGCCAAGTACAGTTACAAGCACTAGACATGGAATACGC
TTGCCTTTTTCTTTTTTTTTTTTTTGGCACATTTTAAAAG
GCAACTTTTTCTTCTCTAAGCTCTACAGGCTAATGGAGGC
TAATGGCCCAAACACACTAAAGATAATTGCATTGAGGGCC
TTAAAAAGTTAAATAACTAACCCTAAAGAGTACCCAAAAA
AAATTAAAAGTAAAGAACTACTACTAAATACAGCTATACA
AAACATCATTTCACAAACCTGTTCCATATTTTAATGGAAT
CAGCTGCAGCTGAAAGAACAGCAATATTGTCTGAGCTGAA
TGACAAAGTCCGCACATCACTGCGATGACCCCCAATGGTG
ATTCTGCTTGTCCTGACAGGCTGAGGAGTAGGCAAGGATG
GATTCAGTGAGTACAGTTCTACCAGGTTGTTCTGCAGCAG
GAAGACAGCCTTTAACTCTCCTTGAGGTGAATGAATCAAG
TCAAAAGATCTGCATAAGAAAATAATCATAAATGTTCTAG
CTACAATCTTAGCTCACAAGGTTAACTTTTTCCAGGAAAA
GGCTTTACAATGTCTTCTAGCTATACAAAGCCTGAATAAC
TATAAATAATTTTTCAAATAAAGAGTGCTCTAAGGCTGGA
TGCGGTGGCTCACGCCTGTAATCCCAGCACTTTGGGAGGC
CGAGGTGGGTGGATCACTTGAGATCAGGAGTTTGAGACCA
GTCTGGCCAACATGGCAAAACCCCGTCTCCACTAAAAATA
GAAAAATTAGCTGAGTGTGGTGGCACAAGCCTGTAATCCC
AGCTACTGGGGAGGCTGAGGCAGGAGAATTGCTTGAACCT
GGGAGACTGAGGCTGCAGTGAGCCGAGATCATGCCACTGC
ACTCCAGCCTGGGCAATAGAGCAAGACTCCATCTCAAAAA
AATTGGAAAAAAAAAAAAAAAAGAGTGCTCCGAGTATTGA
GTAGGCTTTTAAGTCAAAAAAAATAAAATAAAATAAAACT
AGGCTCAGATCCTGGTTCTGATACATACCTTGGTTTTGTG
TATGTATTTATAAGTGACTTTATACCCTTTCTGAACGTGG
GGCACACTTTTTTTCTTTTTTTAAATTAGCCACAGGAAAA
GACAGTAAATGACTTGCTAAAAGGGTACTATAATAATCCA
AATACAAGACAAAAACTGGGCCCACGGTTAGGCAACAGAA
GCAGGGTGTGACACAGATGTCTCATGACCACTGTCTCCAA
ATATATAATTCATAAGACAGCTTACAAATAGCATGAAAAA
GCCAATAATACTTGGTAGCTTACTATTTATTTGATAACTT
CAGATAATTTACTTTTACTCACTTGATTTTGGCAGAGGTT
TTGATATTAGTCACCCGCTGGATTTCATCTTGCAGACTCA
TTTCAACATTAACTTCAGGATCTTCCTCCTCTCCTTTGCA
AGAATGTAATCTAGAGGGAAGAAAAGTGTTATCATGCTCT
TATTTTTCTAGAAGCAGCTCTGCACTTACTTGAGTTCAAA
ATCTGGCCCCTTGACCAACAAACTGTGTGATTCTGGAAAA
GTCACTTAACCACACAGGATTACCATGAGAATTAAACAAT
GTAGTATAAGTGGAAATGCTTTGTACGCTACAATGTCATA
AAGTATTATTTCACTTAATAGGTACCCTTAAGAAATGGAT
TCTGAATGCAACAGCCCATAAAATTTCTTGTAACAAGGTC
CTTGTAATTCCAACTATTCCACTGAACTATCTCTGGTTAT
TTTTCTAATTTCAGGACTTTTTAGAAAACTCACTAACCTG
CACTTAACAATCCAACCATGTTAAATAAATCAGAATAGGT
CTCAAAAGATTTGCCGAATCAGATGATTCTCTGTCTCTCT
GAGACTTGACAAATTTGGGTTATCCGTACCTCAAAAGTTC
TTCTTTAACTTTTAACGGTAATTGATAAGAGAGTAAATAT
TAAAGAAGCCAGTTTTTTTCAGTAACATGGGGCCTATCCA
GGATATTTCATTATTAATATAAGTATTAAGAAAACATACT
TTGCTTTCTTTCTAGCTTTCTTCATCTTCTTATCCATTTT
CTTCTGAATTTCCTCTTTGGAAAGGATACAAAACAATTCT
AGCACAGAATCAGTTCCCTAGAAAGGCAAAAGGTTAATGT
GAGTCAAGGAGAGGTAATTTGTAATTTACCTAATTCTCAA
TTAAAAGTAAATAACAATATTTATTTTTCTTCCCTTAGTT
AATCTCTCTGGGTTTGCTATCTCATCTGTAAAATGAGGAT
ATCACTTCCTACTTGTAGCATTGCTCTGAAGGCTAAACAA
GAAGTTAAATGCTTTTAAATTGCTTAGAAGAGCAAGCATT
TAATAAATGGTTGCTAATAAAAATAATATTGGTGCAAAAG
TAATTGCAGTTTTTGCCATTACTTTTTAAATGACAAAAAC
TGCAATTACTTTTCCACCAACCTAATAGTAATTATTAATA
TTTTTATTGTTATGCTAATAAAGCTAGAGATTATAGGTCC
ACACAGTACCATATAATGAATTATTAACATGAGTCAAGAA
AAAGTCATCTTTACATTGAATATGAAAGAATGAGTGTTTG
AAAGGAACAGCCTATTCCTTGTTATTTTCTCCTAAGTATG
GTACTCACATGGCAAGCAACAATCCTGCCTGTCTTCTCGA
CTGCAAGGTTTACAACTCTGTCTCTTCCTTCCCGCATTAT
GGAACCAGCTTTTCTACATGAAAGGATTCGCTACAGAAGA
AGCAAGAGCAGATGAAGATTAGATGTAAGTTCTACTGAAC
TTCTGAAAAAAATATTAATTCTAGTAAGTGCAAGTGACAG
AAATATTCCCTAAAGTGATGATTCCCTAAAAATCTGCAAT
TCTTACTTTCCCACTATTCAACACAATTAAACTTAAGAAA
CGAAAATGAATTACATCCTCAGGGGCTTCATCCATCTCAA
AGGTACCATCCTCTGCCTCAAGAGTATCTTGTATTCCAGG
AGAAGATCCTTTGATTTTCTTGGGGTCTGGTTCTTCCGGG
TCTTCAATCTGTTTCATAAAAATGGGAAAATAAAAGCTGA
AATAGTATGTTCCAGGAGGCATTTTGTTGTTGTTGTTGTT
GTTGTTGTTGTTGTTGTTGTTGTTGGAGACAGAGTCTTAC
TCTGTCTCCCAGGCTGGAGTGCAATGGCATGATCATATCT
CACTGTAGCCTTGATCTCCTGGGCTCAAGCCATCCTCCCA
CCTCAGCCTCCCAAATAGCTGAAACCACAGGCACGCACCA
CCATGCTTGACTAATTTTTAAATTTTTTGTAGAGACAGGT
TCTTGCCATGTTGCCCAGGCTGGTCTCAAACTTGTGTGTG
GACTCAAGTGATCCTCCTGTCTCAGCCTCCCAAAGTACTG
GGATTATAGGCATGAACCACTAAGCCTGGCCCAAGTGGTA
ACTCTTAATTCTGAAGACTTAGAAATCTTTCTTATGGTCA
ATAATAGCTTCTAATCCATGATCTCCCTTATCAAACCTCT
TCAGTAGCAGGGCAGGTATCAGAACTTATTAAAAACTGAC
TACATAATATATAAACAAAGTATTACTCATTATACTATCT
CCAAAAACTTTCTATAGTGTAAGGACTACTGTTTAGCGAC
AACAGTGAAAAAATAATGACCCCACTCTTCACTAACTTCA
AAATTTTCTCTGTATTTAGGTGAAAGGTCGACCATAATGT
AGAAAGAAAAATTCAAATTGGCATTAGGAATTGCAAAGGC
ATTCCAAGACAGGTTGATACATTTTCTTCTTACATAAAGA
AAAGATAACCCCTAGTCTACTAATGTAACTCCCATCGAAA
TGGCTGCTGGACACTGCACACACCAAAATTCAGCTAAACC
TAAGGTCTGCAAGCTTTTCTTCTATGTAAATTCTTTAAAT
GTCTAAGAAAAAGTTATGCATCTTTTCAGAATATACATAT
TTATAAACAAAAAATTCTACATATATGTTTGAGGGGAAAG
GTTCACAGATATTCTGAAGGCCATCCATGGACCCCCAAAG
GTCCAAGAATATCTGATTAAGAGTGCCACAAACTAAAACA
TTAGTATTACCAGAAGCTGTAAGCCTAAAGCTAACCTGAG
CTCAAATAAATGAGGATAATGAGCATACAAGGAAGAAAAG
CTTTTTCAGGTGTTGCAGGTTATTGGTGTGATGACTTCCT
TCTAATACTATGTGAAGTACTCAATAATTACATCTGATTC
TAAAACCAAGGTGCTTATGAAACTTCTAAACATGACCCTG
CCCATGATTTTAAAAAGTAATTACCTCTTGCAGATAAGCT
ATGTCCCATACCCTCAGTTCACTGTCTGAGGCTCCAGTGA
TGAGTCGCTTTTCTTCTGACACCAGAACCAACCCCCATAC
CTATAGAATATAAAAAGATTTGAGTAATACAATTTTCAAG
AGATTCCAGGTAGTATAATATGATGTTCCAAAAGTCTAAG
TTACCATAGTAAAATGTCTTTGGCACCTTAAAGGCAAAGA
AAAGGCATATCAACAACCCTTTCAAAATACACTAAGAGAA
ACCTCACTTTTACAGAGAAAAAAATGGCCTGTGGCGAAAC
TGTTGCTTTTGTGATACTAGGAGTTTGTCTCTAACCTTCT
ATAATCAAATTAAGATAATGGCTGTTCAGCATAAATCTTA
ACTGGAATCCACTCAAATGACGATTTTAAGTCTTCTATTT
CTTTGCTTTTAGCAGTGTCTAGCAAATAAAAGGTGCCCCA
CTAATGTCCATGGCATAACTTTCAGCTTCAAGTATCCAGG
AATTAAATAATGAAAATAATATTGCTGCAGATCAACAAAT
AATTTAATCTTCTTGTCATTAACTCTAGGTATTACCTTCC
TGAATGCCTGATATGAATAAAGCACTGAGGATGCAAAGAT
GTATAAAAAACAGTCCCTGAACTCAACTGAATAGATCTGT
GTTCAAGTAACTATTGTAAGAGCTACCATGTGCTGCTTAC
CTATCAGTAAGCTAGGTGCTACACACATATTATTAAACTT
CCCTATGTTCATAAAAGTGGACACATTATTTAGAAATGAT
GAAATTCAGGAATTAAAAACCATCCAAGGCCAATTTTTAC
TACATGTCAGAGCATCAGTATCTGCTCCAATGGCTGGCAT
TGCTTCCATCAAACCAGCCTCACTATCCCTCAAGATGGCA
TATAATTATTGTGCGCAGTAAAAACAAAGAGCCATGAAAA
GGGAAGCAAAGAACACTCCCTTTTCCCTTCCCATTATTTC
CCTGGGCCCATGACCCTCCACGTACCTCAGTTCGGTGGCC
AACCATTGTTTTAAAGCAGTGCTGAGTATCAAGGTCCCAC
CATTTCACCGTGGTATCTTTCCCACTAAAAGAAGAAACAG
GAGAAAAATATATATATCCTGTTTAGGAAAACTTACTCAA
CTAATAGGCAGATCCAAAACTCACTCTGCTTTAAAAGGAA
CATATGCTTCAATAATGTCTAAAGCTCCAATTCTCTCTGA
TCTTTCTTTTGAAAAGCAAAGAATCCTAACTTTCCTTGTA
GTTATTCCTGTGCAGAAAATAAAATGTTCTACCTATAAGC
ACAAGAATGACTTTAGATGCAGAGTACCAAAGAATACAGA
ATTTGATCCATCATGCCTTCCTCCTATCATTTCAATCATC
ACAGCATTGGCATTCCCTCAGACAATCTACCATGGAAACA
TCTTAGACCTCTCTCCCACTCCCTTGTCTTCCTGTCCAGT
TAGTCTCTTGTCCTGAAAATGCCTCCTCTGTGAAATTTCT
AAGTATTGACTCCTTCTAGTCCATTTCTGTACACTAACCT
GAACTTAAGTCCTACTACCTGGATTATTTTAACAGCTTCT
CATTTGGTCTCTTTGTCCGTTGCTGTTCTTTCATCCCATC
CAATGTGCAACTGTCGGATAACCTTAATTTTTAATATTTG
CACTCACTCAATGTTCTCTGTAGAATGAAAATCAGGTTCT
TTGGCAGCATTCTCAAAATTTCCCATTTGTTCTTAACCCC
CTAAATATAAGCCCTCCCAGTCAATGGCCTCTACTACTCC
TGCTCAAACACCTCTTCCCTACCTCTTCACTACATAAATC
TAATATAATCCTCCTTCATGAGCAAACTGGAAAAAAAAAA
CCCTCAAAAACCTGATTTACAAACTCCATCCCATATAACC
CCACCTTACAGTGTTATTTACTTTCCTTTATATTCCCTAA
GCTGTAATATATATATTTTCTATTAGAACTATGGAATCAT
TCTCTTACAGAACCTGTGTTATCTGAACAAGACACTAATT
TACCTGTATCCTATCCCACAGAAACAAATCCACCATTGGT
AAAGCATTTAGTGCTCACAGCTTTTTCTGAGTTATTACTA
TGGTTCTTCTAATTAATGCCAGGCAAACCTTGGTATCCCA
GCTTTTCCTAGGTGGCCATTCTTTAGGAATATTCATTATG
ATGTTAGGTTGAACAATATAAAACTGTTGGTATTTGATGA
TTTTTTATGTACTCAAATAAAAATTTCAAATGAGTTCATC
CTAATAGGTGTTCAGAAGGCCTATGAAGTACAGTACATCT
CTCCTCAAAAGGCGAGCCGAATTTAACACCTGGTATCCAT
ATCTTCCCTCTGCTCCATATTCTGATTCCTGGCTTTCTAG
AGATCTAGAAGGTAGACAAAGCTCATTCTATAATGAGCTT
AAAAAGGCTAAGAAACATGGAAAACCTGATATCAAGAGAA
AAGAATGACAAATTAGAAAAATTATTTTAAAAATAATATA
ACTTTGGATAGCTCTACGATACTACTTAGAAGAAATGGAA
AAAAGGAAAGCAGGAGAACAGGAGAGAACACTAATGCATA
AGCATGAGCACACTGCTCATGAGAGAAATGAGTAAGGAAG
AAAGCAAATTCTCTCTTCCTAAAAAAGAACTGGAAATTAA
ACCATTATTTCTTTACCTAGTAACTAGCAGGTTCTTTTCT
CGTAGAAACAAGGCTTGTGTGATGGCGTCCTTGTGCCCCT
TTAGACGGTAGAGACCACTTTCATTGATCACATCCCATAC
AATAATATCTGTGTCCTAAAGGGATCAAATAATACAGATG
AAAAATAATTTTCTTTACCACATATGGCCTAACTTGACAA
ACAATGAGACTTAATTATTACAAAGGCAATACACAGTCCT
CGCGGAAAATTTGGAAAGCATGGGGAAAGTACAGTGGAAT
AAACACCAGCCTTACTCCCACCATCCAGAAATAATCCCCA
GATATTGTTATTGCTCTAGTTTTTATGTATAATCCAGGTT
GTTATTTTCCTATTAGAAAACTGAGATCATGCCATTCCTA
TCATTTTACAACCTTTTCTTTATTCATTAAATATTATTTC
CATTTCTTCCACGTTATTCTAGGGTGTTCACATTTTTAAT
GCTCACATAATAAATTCTAAAGTGATAGCACAACTTATTT
TAAAATTTTTCTATTTTAGACATTTAGGTAGTTCCCAACT
TTCTGCTGTTATAAATATGCAGAAGTGAACATTATTATAC
ACAAATTTTTGTACGTATCTCTGATTAGAAAAAACTAAAA
TGAAAAGTTCTTGAGTTATATAATAGGTTTATTTTTAATG
TTTTGGATTGATACCATCAAAATGATCTCCAGGTTGGGTA
AATCTATAGAACCAGCGGGATATGTATGACAAGGCCTGTT
CCCCATTCACTTAACTCTATTATTAGTTTTCTTAAAAACT
ACTACTAATCTCATAAGTAAAAAATGTTCAGTCTTAGTAT
TTAATTTACATTTATGAATACAAATGAAAAATATTTTACA
TGCTTTATAGTGATTACTGGCCATTAGTATCTCTTTTGAA
TTACCAATTCATGTCTTTCTTTTGTCTATCATTCTTTGGG
TGTCATTTCTTTTTTGACTGTTTGTAAGTTATTAATAGAT
GAATGATACCAATCCTTTCTTTTTATATTGAAAATATTAA
ATATTTTAACTTTTTCAGTGTCCTCTGACTTGTTTTTAAT
GTACAAATGTTTCAAGTATTCCAATCTACCAACAGTTCCT
TTTTAATTTATTTCTTTGCTAATACATTTAAAGTCCTTTT
CTACCTTGCTATCAGATATTTAGTTATATATTTTCTAGTT
TACTTTAAAATGCTACTTTTTTATAGTTAAGTCTTTAATC
TTTGTTTTATTTTGGTATATAGCACAAGGTAAAGCTTTAA
TTTAAAATTTTCCCCCAAATAGCCAATTGTCTAAGGACTG
TTTTATAAGTAATCCATCATTTTTCTACTTATTAAAAATA
TCATCTTTAAAATACACTAATTAGGAATATAAACGTGGAC
GTGTTTCTGAGATTTCCATTTGGTTGCAAAAATCTATTTT
GCATTGATACTTGCATTGAAGTATCAATATGATACTTCTT
AAATTTGGGTTTATACAACATTTTAATATCTGAAACTCCC
GTTTTATTATTCTTTTCTTCCCAAATGTTGGTGTTTCCAA
TTCCTTTGCTTTTCCATATTAGGTCAAGTTCTAAGTAACA
ACTAAAACCTTTACAATATCTATTTAAATATATCTATATC
TATATATAAACATATGTCTAAACATAGCTTTAGCTATATA
AATCAATTAGAAAACACTACCATCTTTTCAATGCCTTGTC
TTCCCACTCAAGAACATGGATTATATCTCTACAAAAGTCT
CCTATCCCATTCTTCAGTAAAGTTTCATGGTATTTTTATG
TCTGTTACTTAATCTGTTGTGAAGGGAATCTTTTATATTT
TCTAACTCATGACTTTTGAGTTCTAGGAAATCCTACTGAC
TTTACAGAAGTCAATGGCAAATAATTATTATTTTGTCTCT
TCTTTTCCAGTCTTTGTTTTCTTTTCTTATTTTACTGTTT
TGGGTAGCATTTCCACAATAAGAGTTATCATGGCTCTCTT
CATCTTATTCCTACACTTAATAGGCTTTTATCAGAGAATA
TGATAAAATGAACAAAAGGAAACAAAATGAACTCTCCAAT
TCACACCCATCCTCCTCACTCTATTTCTACCATTATACTA
CTTTGTATATTGGCAGCCCATTGTTTTACCTGACAATTTT
TGTCAACAACTTGCTTCGGTGTAAGCCTTACATTCCCTTA
ATATCTCAAAGTCTGGGCTGATTCAAAGGCTCACCTTGGA
CCCAGATGCTAGTCTGCCTCCTAGCTGATCATACTTCAAG
GTAGTGATAGCTGCTTTGTGACCATTGAAGGTCACATTTC
CTTCCCCACTCAGGAGACTGAAGATTCGGATCGACCCATC
CTCATACCCAACAGCTAAGTGTAGCCCATCTGGGGAGGGG
CACAAGCAAGTAACTTCTTGTTTAAGCCCCTGAAGGATAA
GAATCTGAAATCATAAAAATTAAAAACAATGTAAAAAGAG
TTAAGCATGAAATCAAGGGAATAGCACAGGAATACTCAGG
CACAGTAAAATTAAGAGCACCAATAATTCCAAATTAGTCT
TATGAATAAAAATGAAACTCTACAATCCATTTCAAGTTTT
TTAATATAGAAAGTAGTATTTGTACTAGGCAATGAAATAT
TTAAGAAAAGGCTTAATTATTTTCTCCAAAGCCCTACATT
GGCGTAATACATATAAAAACTCCCTAGGCAATAAAATAAA
TTTAATCCCTTTAATGTAAGTCTTAATCCTAGAACAACAC
TACATGATTTTCAATAAAGGGTTGCAAATTCCTTTAACTG
AGACCCATTTTATAAGAAAACAATCTGCATGGCAATCGAG
TACTACAGTGGTTTTCACCACAAAGGACTCTGGGTGGCAA
CAAGAATCAAAGTAGTAATCTCCTGGGAATCACAAAATGA
ATGGACAATATCAAAATGCCTATATTTGGTTTGGCAAAAG
TGGTAGGCTTAGGGAATTCAGTCACACAAAGTATCGAAGT
CTAGTTTAACAACACTTGGGCCTTATCCACATTAGAAAAA
CATTCTGCCAACACAGAGTTACCATCCTTTTACATGCCTA
ATATTTTATAACCAGCTATAAGCATAAGTCAAACTTGAAA
AATAGAATTGGTAGAGAAAAAAATACATTATGAATAAATA
ATTACTACAAATAATGACCTGTAAATAGTCCAACAAATAG
ACTTCTAAGAAACAAGTTCCTATTTCTTTATGGTTTTCAG
AATTTAGTGGAGAAGAACACAAAGGAACTTGATGCTTGGC
TAGCTAGACCTAAAGGAAAAAGATTTCTCTTCTCTTCTAA
GGGCACACACACACACACACACAAAAACTCAGGATAAATA
AATCAGAACTCCCACACTCCTACTACCTCTCCATCCTCAA
GTACCAATAAATCAGTATCAAACTGGTCATTTTGGCCTCA
CCTTCTCTCCTTTCCTTAAGTCCCAGATGAAAACATGTTC
ACAAGCTGGTACTGCCACATAGCGTCCTTTCTCACCACGA
AGTGTCACAAAGACAATATTACCTTTTTGGCTGCCAATGA
TGCCAAAGACGGCACTAGCAACATAGCGTAGGTACTGCTT
GGTGAGCCCCATGTTATGATGTCTGATACCACAGGTGAGG
CAATCTGTGCACAGAAACAAAGAAAACTCAGCTCCTTGGG
TGCCTTGGTTCTACTAGGTTAGTAAACACCAACTGTTTTT
TGTTTTTGAGACAGAGTCTCACTCTGTCACCCAGGGTGGA
GTGCAGTGGTGGGATCTGGGCCCACAGCAGACTCCGCCTC
CTAGGTTCAAGCAATTCCCCTGTCTCAGCCTCCCGAGTAG
CTGGGACTACAGGCATGTGCCACCACACCCGGCTAATTTT
TGTATTTTTTTTTTAGTAGAGATGGGGTTTCACCATGTTG
ACCAGGCTGGTCTCAAACGCCTGACCTCAATTGATCCGCC
CGCCTCGAAGTGTTGGGATTACAGGTGTGAGCCACTGCGC
CCAAACAATACCAACTGTTTATCATGTCAGTAAAAGCATG
TAACTTGTGACTTCTTAATCTTTATTTACTCTGAATAAAT
CATTGACCTAAAATACCTAGACATCTTCATTTTTTATTCA
CTGTTGACTCAATATAATCCCTTTTCCTCAAGTTCCAGAT
TAGTCATATTGTCATGCCCAACTCATGCGTATCTGACATT
ATAGGCTCAATGCAGCTAAACTAATTTACTTCTGCCCATT
CAACCAGCATCAAAGCTTTTACACAGAGATTGGTAGTCTG
AGACTGAACATATTTTTCAGTGACTATTTATTGAAAACCT
ACCAATTAGACAGGCACCGTTCTAGACACTGGATATACAC
TATTAATAAGACAAAATCCCTAACCTCATGTTACTTAACC
TTCTTGTACAGTGGTTCTCTAACTCTAGTATACATCCAAA
TTACCTGGAGGGCTTATGAAAACACTGCTAGAAAACACCA
TCTCATCTCTTCTCCCAGCACCTGTTTCTGATTTCATAAG
TCTGGGGTAGGGCCTAGAATTTTTCATTTCTAACAAGTTT
CCAAGTGATGCTGCTGTTGCAGTTCTTGGACCACACTTTG
AGAACTATTAGTCCATGAAAGTCTGTCCTTCATTTCAAAA
TCAGAGCAGTCACTTACCCTTGGCATAGAAAATGGGTGAG
CAACTTGGCACACTAGTTTTGGAAAGATGCCATTATTTCT
GCACTTTTATTAAATTCACTGAAAATCCATAATCCACTGG
TTATGTATAAAAGGGACAAGAGGTGAATGAAGGAGATAAC
AAATCAGTCCCATCTGTTGTTTACATGGAAGAGTAAAAAG
TATCCCCAAAAAACACCCATGCAACTTAAAACACACAAAA
ATAAAGAAGTTACAGTCTTTTATAAGGAGTTGTTTCTTTT
TGCTATTGTTTTTTGTTTCTTTGGTTGGTTGATTTAACTC
TACAGGGTCTTTCTAATTATCAGATGCTGTTTTAGTCTAC
TTCAACAAAAAAAAAAGTTCAATCTCAACTCTCTGATAAT
ATTTTCTGTTAATAATCACTTACTGGCCTCATTGTTTCTC
TCACAGGAACCAACATAAAGCCAATGTAAAATCAAGGAAA
GATAATATTAACAGGATGATAAAGCTCTTAGCCTAGGCCA
TTTGATTAATTCTTTCACAATTCCTCTTATTCCTCCAGAC
TCTGTAGTTGTTCCTTATGTTTGCCTATCTTTGGCCATCT
ACCACCTCCTTCTATAGTATCTTCCTTGGAGAATTCATAT
AGCATGCCTAGGTCCACGGACTCCCATATTTCTATTTCTA
GCCCTGACCACCTACATGAATACTAATTATAGAGTTTCCA
ATATTTACTGAACATCTCCACTTGAATACCTTATAGTTTC
ACATTTAACATGTCTATAACCAAGCCTACCTTACTTCCGG
TATCCCTCTCTTTTTTTCAGACACTAACACACGATTTTCC
CAGTTACTCAGGCTCAAAACCATTTAATAACCTTTGAATC
ATTAATAAAAAATATTATTATAGCAGCCAAGATTTAGCGA
GTGCTTCCGCTATAGTAACTGATAACATTAAATGTATATA
ATTTAGTAAACATATGCAACTGTTTACATACAGCAATTAA
GCAATTAATGAGTTAACATATGCAAAGCACTTAGAAAAGC
CTCTAGCACATTGCAAATATAAGCATAAAAAAATTATCCT
CAAGCCTGTAATCCCAACACTTTGGGAGGCCGAGACGGGC
GGATCACGAGGTCAGGAGATCGAGAGCATCCTGGCTAACA
CGGTGAAACCCCGTCTCTACTAAAAAAAATACAAAAATCT
AGCCTGGTGAGGTGGCGGGCGCCTGTAGTCCCAGCTACTC
GGGAGGCTGAGGCAGGAGAATAGCGTGAATCCGGGAGGCG
GAACTTGCAGTGAGCTGAGATCACGCCACTGCACTCCAGC
CTGGGCGACAGAGCGAGACTCCGTCTCAAAAAAAAAAAAA
AATTATCCATAAGGACCTGGTGTGGTGGCTCATGCCTATA
ATCCCAGCACTTTAGGAGGCCAAGGCCTGGAAGTCAAGAG
TTTCAGATCAACATGGGCAACAGAGCAAGACCCTATCTCT
ACAAAACATTTTTTAAAAAATTAATCAGGCATGGTGATGC
ACTTGGGAGGCTGAGGCAGAAAGATCACTTGAGTTCAGAA
GTTCGAGGTTACAGTGAGCTATGATCACGCCACTGCACTC
CAGCCTGGGTGACAGTGAGACTCTATCTCTAAAAATAAAT
AAACAAATTCTCCACAATAACACTACAAGGGAAGTCACTC
TTCCTATCTCTATTTTACAGACAAGGAACTCAGACCCAGA
GATGGTAAACTGCTAACCCAAAGTCATTTAGCAGCTAAGT
GCCAAAGTCAGATCCCAATCCAGCCAGTCTAACTCCAAAA
TTTCTGCTTTTAACCACTATGCTAAACTGCTTCTCTCTGC
CTCTTTCTCTTTAGTCAACTCCACCTGACTGTTACTCTGA
AACAGGATGCTTTTCCCTCCAGCACTTTCAGTTCCAGCTC
TTTATCACTGGGTTACTGCACTGATTTTCCACCTAGCACC
TCCGCCTCCATGTTTTTCACTCTTTTCATTTAAAAGTCAT
AATACTACCGACTAATCTTTTCAAATGAGCTTTCCCATCC
TAAAGCCTTGAAAAGGCTGATTCGTTTGCCAGTTTCCAAA
ACCTCATTCTGTCTAACCTCCGTATTTCTCGAATAAACGT
TCCTGTCAGGCTGGCTAGTTTCCTTCCTCGTCCTGCGACC
TTGTATTCTTCATAGTATTCGTTTTACTTAGAAAACATGC
ATTTTCTCCTCTACTTATTTTAATCAATGTTATCCTCTGA
GGCCCACTTCTTTTCGAGTAAACCCAATTCTCGCAGCCTT
TTTTCATACCCTCGATATTTAAACTACCTCCCAAACGACT
TGCACTGTTCACTTTGCTCCACGTGCACAGCTTTCGCCTC
CTTTCGGACAGTTCATGACCAAAGCTTCTTCCGAGACCCC
CATAATCTCCGCTTCCTAACCCACAGCCCCCGAAACGATG
TTTCCATGATGCACTGAGGGCCTGGACCGTGGTAACAGAC
CTGCCACACATTCCTAAACGAGTCTTCGGTCAGGAGAGGG
TGACGGAGAGTTCCACACATCGAACACACGGTCAGATCAT
CCTCAGGCAAGCCCGTGCATACGCACGGTCAGACAGCTCT
GCTCAGCATACGCAGCCTCGCCGAGTAGCTGAGGGGCTTT
CAAATACTGCTGTGGGGACGCCCGTAGTCACCTGAGTTCC
CTCAGACCTAGCAACCGGCCCTAAATACGCCCGCCTCGGC
TGCAGCTGACATTACGAACGCCTCAGACAGAATCTGCAAA
ATCCGAGCCGCCGACAAGGCCCTCAGGACCAACCGCGAAC
CTCCAGGACTCACCTCAGCCTCCACGAGACTCCCAGCCGA
TTGGGCCCGCCCACAAGACCTGCCCCTTCCGGGCCCGTTC
CGGAAGCCTCTTCCTCCAGAGGTTCCCTTTGCCTTCCAGG
AGGAAATGACGGAGAGAGCCGGGCGCTGATTGGCGAGCTC
TGGCCGGGAGCGGAAGCGGTGTTTCGCAGCCGAGAGCATT
TGCAGCTGGTCACTCCAGCCTCCTGGGACTTTGACTCGCC
CTACTAGGCGTGCTCCTGCTGCGGGTCGCCGGAGATGTCG
CTCGGCCGCCTTCTACCAGGAGCCTGATCCGTCCCGCCCG
CCGCCCGGATGGGACCGCCGGAGTGCTGTGAGAGGCGGGG
CGGAGACCGGGAGGGAAGGCGGGGCGGAGAGGGCCGGGGG
CGCGGCCCGAGGCGCACGGGACCCGGCCGTGGTCGGGATT
GCAGGCTGAGGTTTTAGTTCTGTCACTTCTCTGGAAGAAT
GAAGCTGGCACCACTTCTTCGCCTGTCGGTTAGGTTCTCG
CCCGAGGCGTTGTCTGGGACGCCGTGTCGACGAGGAGTGA
AGGGGTAGGCAGTCGGCGGGCACTAGGGACAGTGGTGCCC
TAGCCAAGAAGGCGCGCACCCTAGGGTGCAAGTGTATAGG
GCAGGCGGGAGCCCTTGCTGGTTGTAGCCCCAAAGACAAG
TCCATGTTGCCGCTCCTGTGGACTGGACATTCTACGAACC
GAGAGCACCTCGGGTGAGGGGTGGGTAGACGCTGAGCCCA
GGATGGTGCGTTGTCTAGGTTCCCGCAATCCCTGGAGTGA
CACTGGCCTGGCTTTGTGTTTCCGCTCTCTGGCCGCTTGA
GGGGGAAGTGACCAAGGCTGACTCCTCCTTGTTTGCTCAC
TGAAATTTAAGTGCTCTGTCACCAAGTGGGAATTAGCTGT
TCTCTCTTGCATTTCTACTACTTTATTCTTGAGCTGCATA
GAAGTGTTTGGAAATGAGTTCTGATGTCTAGAGCTGTGCA
AAATTAAAGCTAACGTAGCGGTACAAAAGAAGATCCTGCC
AGCGCTTCTTGAACAAGGTATCTAAAGCCAGCCCAGAAAT
TAGACCTTTGTCTACATGATCTGATTTTCTTCAGAATTTC
TTGAGCTTAAGGCATGTTCAGCTAATCTTTCGTATTCAAG
AAAATTGCAATAGCAAATAATGCGTATGATGAGACTGTGG
ACAGCTGTAGCAGCATAGGAGTTTTGAAACAAGATTGCCA
TGTATTGGATGAATGACAAGGGAAGAAATTGTGGCCACAA
ACTATTATTTTAATAAGTTTGGTGGGAAAGGGAGCATTTG
AGTGGATGTGTATGGTTAATATCCCTGACAGGTGCTGTGC
ATTATATTATTATGGGGGAAAGCGTGTGCTTCAATGGAAA
ACTGCATAGTTTAGTCTGTCTTACCCCTTTTGTTAACTAA
TTCTAAAAAAGCCATTTTTCAGTTATGTAAACTAGGTAAT
TGACATCAATGCTAAATAATTTTTGTCAAGACATGTGAAT
TCGCTCTCTTAGAGGTTCAGTGGAAGTTTTGCCTACTTTT
GCATGTTTATTTCAATATTCCTGCTCTAAGGTGTCTAATT
CTGGGATTTTCTCTATCTTCTGCCTGGTTCCCTTTTGAGT
TAAATAAAATCTTGAACACTGGTTTGGTTTTATATTTGAA
GAAGTCATGATTTTACCATTTCTTAAAAATTATATTAATA
TTATTAAATATTATGGGATGGGACAACCACAGATGGAAAA
AAATGATTTTAATAAGAATTGGTATCAGAGCAACTGTGAG
TGGTAAGATAATGCATCTTATAAAATTCTTTATACAGTGT
TTCAAGGATATAACTCTACCTCCTTATTTAAGTTTCAAAA
TGCTCAATATATCAATACTTACAATTAAAACATAGTGCAG
TTCATGTAATATGAAGGGGTACTACTAATTCACTGTGAGG
ATATGTTCTTTGGCTGCTTTTGAGTGATGATGTTAAATTT
GACCCAAGCCATTGACAAGCTTAGGAATGTTCTTGTTATA
CTGTATTTATTGTTGACATACTTGACTACTTCAGTTAGTC
TTCCAATCGGAGAATCTTTTTTAAAAAGTGTGATTCTCTC
TGATGGCATAAAATGATTCTTAAGTATGGTGTTGGATGGT
GGCATAGAATGATAAGTATGGTATGCACACAAATCCTAAT
GTACTGTGAACTGTTAAATATTGATATACAAAGTCATAAA
GAATGGTAAACCTGGGAATTAATGGCGGTCAAGTGCATGT
ACCAGCTGTCTTTGTACTGTTGTTGTCCAGGCTGGTCTGA
TCAATGTAAGCATTTCGAAAGACAGGTAAACAGGTCAAAA
GTTACCATTTTTCTGTCTTAAATGATGTTATTTTCTTTTT
ATCCAGACAAAAAGGTTTTTTTGAGATGGTGATCCAAGGT
ATTATGCCCAATTTTGCCCAGTTTTGAGCAATAAAATACC
CAATTATTCCTATTAAGCAGTATTTAAAGGACTTCTTAAA
CTAAAAGATGACAGGATTTGAGAAAAAAAAAAAAAAACAG
AAGTTACAGTGTAATGAGAGCTGTTTACTCTGTACCATCT
GAATTATAAAGGATACATAGTGGGTTATCTTTGTCTTTAG
GTCCTCTTCACTAAAGTACTGAAAAGCATATGGCTATGGA
AATAGATCTGATTCATTATGGAATCTTCTGTTTGTCCCAT
GTAGACTTTTTGATCCTTGGAAATTAATGTCTTGCTTCAA
GAACCTTTTTTTTGTTTTTAAACTAGGGTTTAGTGTTTGT
TTATGAATTTATTCAAAGTACAGAGCTGATCAACTGATTT
TCAGTGGGCAGTCTTGCTCTTCTTTAATGTTATCAAAAAT
TCTGGCTGTGGCTATGGATTAATAGAAGCCTTCTCCTCCC
TTCGTCACTTGAGCAATCTGTTTGCATTCTATCACTGAGA
TTCTAATTCAAATTTGTTTACAAATCTGCTTGTATGAGCT
CATACACAAACATTTTGGGGAGTGAAAGGATCTGTATCTT
TCATGTGATTCTCAAAGGGGCCTGTGACCTTGAGAATGTT
AAAAACCACTGTTCTCTCCGGGATCAGGTTTTCCTGCCTA
GCTTGGGTTTGTGGCTCCATTTACTGTATGTATTACTAAG
GTGTATGTGTGTTTAGGGGAGGGAGAGATTCAAACCTCTT
TTTGGTGAGAAACATCAATGTCTGTTTAGAGATGGAGTTG
AAAAAGAATTTAACCTTTGCTAAATACTATGACAGTTCAT
AAAATGCCCTTAGATTTTGTCCTACAATAAGAGCTATGAG
CATTACTTTTACTTATTTAACATCCAGATCTTGTGAGTCA
CAATTACTTAAAAGCTGGGAAAAGGATCCAACAAACTCTA
CTGACCGGGTCTGATCAGGGATATAGGAGAACCACCAGGG
TGTACTGTCAAAGACGATAATAGAGTTTGAGGAGGAAATG
ATCAGTAATAAATGTGGGTAGAATTGGATTAGTTCTTGGA
TTTGACATTTAGGAAGTTATTGTTGACCTTGATAGAGCAG
CTTTAGCATAGCTATAGAGCGGAAGCAAAACTGCAGTAGA
TTGAGCAAATGTATGAAGAGAAAATAGAGCTACAAAACAA
ATTACTCTTAAAAAGTCAAGTGGAAAAAAAAGGAGTTTAT
ATTCTGAAGAAGAAATGAAGTAGAAGAAATAAAGAAGGAA
AACCTTTTTGAGAACAGGAGGATTGAGAGGAAGGAAAAAG
CAAGATGTAATTGTAAAGGGAGAATTTGTGTTGTAACACT
CATTTAAGAGGAGAAATGGTCAAATGAAGGAAATTGCTTA
AACTAAGGTGATTTAGCAGGCGTAAAAGTGTGGAATATAC
CCTCAAATCATCACTTGGAAGTTGGAAACAGTGAATGATT
TTGAATTGGAGGGAAGTTAAGGTAATTGTTCTCCTATGCA
GTTTTGACACCAATTATCTCATTTAATGCTCACAATAATC
TTAGGAGACTTACTCTTATTTTAGAAATAAAAAAACTGGT
TTAGAGTCAAGGATAACAAAACTTTTGGATGATGGTCCTG
GATCCAAACTCAGACCCTGTGATAACAGAGTCCAAGCTCT
CACATTGAAACATACTGTCTCTGCCTCACTGTGTAATTGC
ACATGGAAATATTTACCTTAAAATACTAAAGAAGCTGGAT
TCAAAATTGTATCAGTATGATTTTACCTATCACAGAAAAA
AGTAGTAACTACATCAAAAGTTGAGGAATTTTTTCCTCCC
CCTTGATTTTGGTTTCTTTTCTTTTCCTTCTTTTCGTTTC
TTTTGTTTTTTGAGATAGGGTTTTGCTCTGTCACCCATGC
TGGAGTGTGGTGGCACAATCTGGCTCACTGCAACCTCCAC
CTCTTGGGCTCAAGCAATCCTTCTACCTCAGCCACCTGAG
TAGCTCGGACTACAGAAGCATGCCACCACACCTGGCTAAT
TTTTTGTATTCTTGTAGAAATAGGGTCTCACTGTGTTGCC
CGAGCTGGTCTTGAACTCGTGGGCTCAAGTGATCTCCCCG
CCTCAGCCTCCCAAAGTGCCAGGATTACAGGTGTGAGCCA
CCACATTTGACCAATTTGATATTTTTCAAATGTTCTGTAA
ACATGTATTACTTAGAGTCAGAAAGAAAAGTTATCTTAGA
AAAGCAATTTTGTCCTGAAAGTTGGCATTCAAGTTTACAA
ACTGAAAACTGTTTGTGTTAATGGATTTGTTTTTAGATTA
TAGTTAAGAACTTTCAATATTAGTCATCGTCATAAAAAAT
CAGATAATTTTTTGAAATTATGAACTTTTGCTAAGTGTCA
TTCCATTGAGCATGAGGCAATTTAACTGTGATAGATGAGT
ATGGTCTTCATTTGTCCTCTGTTCAGCTTGTCTATTTCAA
GTCTGAATACTTATGAACAGATAACAAAACTTGTGGAAAG
GCCAATTTGATGGACTAAATACCAACTTTTAGGTAAAATT
AATTTCTTTATTTCAAAGGTGTATTTAGTGTCAATAAGAA
TAGTCTTCTCATACAAATTTATCATTGTGTAACCTACAAG
GCCTTTCTGAAATTATTGTATAAATGATCACATTTCCTGT
TCCACAGCATTGATTTAGGAATTAGCATATTCACTAGATC
CATGTTTTGTTCCAATTAGCATCCCATGTATCTCAGCAGG
AAACATCACAAAATTTATTGTGGAAGGGCATGCTTGTTTT
ATTTAACAACAAACGTGAAAACCATACTGAAAAACTCAAA
AAACTTCATGAGATCATGTCCTTTGCAGTAACATAGATGG
AGCTGGAGGCCATTATCCTAAGCAAACTAATGCAGGAACA
GAAAACCACGTACTGCATGGTCTCACTTATAAGTGGGAGC
TACACAGTGAGAACACATGGACACAAAGAAGGGAATGACA
GACACTGGGACCTACTTGAGGGTGAAAGGTGGAAGGAGGA
GAGGATCAAAAAACTACCCATCAGGTACTATGCTTTTTAC
CGGGGAGATGTAATAACCTGTACACCAGACCCCTGTGACA
TGCAGTTTACCTACATAACTAACCTGCACATGTACCTCTG
AACCTAAAAGTTAAAAAAGAGAAAGAACTAAGAGAAAAGA
AGAGAGAATCTGAAATTACGTGCCTCCTGATGAAAGACAC
ACCATCTCATATAATCTTGCCAGAACTGATTACTAACAAG
AAGTTTTCAAATAACGGAGAAACTTATTGAACCATACATG
AATATGCAAGCAACAAAATCCAGACTGTGGAACACTACAG
TTTCAGCACATAAGTTTTACAGAAAAGGAAATGTTGGATG
GCAGACTTGTAGATTAAAAGAGATTTAAGATACACACTAA
AATGTTTTAAATGGCTAATATTAAACTATGGTTTCTAGGG
ATGCACACTTAGGTGAAAAGGCCATATGAGTATATAAGAA
AGTGATTAAAAGTTCTGATAGTAGTTACTTTGGGGGACAG
GAAGGGGTTGACATCATGACAGATCACATGGAGGTACTTT
TGGGTGCCTGCACAGTTCTATCTCCTGACTTTGGTGGTGG
TTCCAGGGGTGTTTCCTTCATAATAGCTCATTAAAATGCA
CATTTATTTGGGGAGAAAAAAGTTCACATGCTGACTTTCT
TTCCCTGATCATCTATCTGCCCTTATTTATTTCATGTTAC
CAACAGCCTCCAACTTACCAAACCTGTTAATCAGTTCTTA
GTCCTGTTACTCAACCTCTCAGTAGCATTTAACTGATACG
AATCAAGTATTGCTTGAAATGTTTTCTTCACTTGGCTTTT
AGGCTACCACGCTTCCCTGGTTTACCTGCCTTTCTTAGCA
TTCCTTCTTTATCTCACTTTCTGACTTGTCCTCTTTCCCA
CCTGTAAGTTTTGTTGTAGGACTCAGTCCTTGGATCTGTT
TTCTCTATTTGCATTTACTGTCTAGGCTATCTTGTCCAGT
TCCCATAGCTTTAAATACCATCCATATGCTGAGAGTTCCA
AATTTATATTTTTAGCCCCATCTTCTGTGAGCTCTAGCCT
CATATAACCAATTTGCATGTTTGACATAAACACTTGGTCA
TAGAATGAGCATCTCAAACTTAGCACACCCAAAAAGACCT
AAGAAAAAGAAAATCCATTGGTTATCACTCTATCCTACAA
CCTACTCCGATTTTTCTCTTCTCTGTAAATAGCATAACAT
TTACTCAATTGTGTAAGCAAGTAATCCAGAAGTTATCTTT
GGTTCTGCTCTTTCTCCCTATTGTCTATATTCTTAAGTAA
GTCTTGTTGACACCACTTTCAAAATACATGCCAAGCCTTA
CATTTCTCATCACTACCATCTCACCTAAATTATTGCAGTC
ATTTTCTATTGATCTCTGCACCTACTCTTGCCCCTTCTCA
GTTTCATTGTAGCTACAGTATTCTTTTCAAATATTTATAT
TTAATCATTACCATGATCAAGATCCTCTTATAGCATCACC
TCATATTTAGAATAAGATCTAAACTTCTTACCATAGTTTA
CAAACTGTATCCTCTGGCCTTTCCCTCTCTTACCAACCTC
ATCACCTACCACTCATTACCTAGCTTATTCTGCTTTTCCT
AAACTGACCTCCTTGCTCCTCCTGTAGTATACCAAGATCC
TTCCTGCCTATTTGGCCTTTGCACTTGCCATTTCCTTTGC
CTGAAACATCTTCCAGAACTTCATGTGGCTTGCTCTCTCA
TTGTATCTTTCTACTGAGCTGTTACCTGTTCTCTCATATT
ACTTACTTCCTCTAGTCATTCTGTTAGATACCTGCTTGTT
TCTTTATCATATATCATCTTCTGTCTTCTCCATGGAAGTA
TATGCTCCCGAAGGGCCGGGACTTGCTCTTATTCACCAGT
GTGTACCCAGTGCCTAGAATAGTATCTAACACATGGTAGA
TGCTTGCAAATATTTTTTTTTTTTTTAGACGGAGTTTTGC
TCTCGTTGCCCAGGCTGGAGTGCAATGGCGCAATACAAAG
ATTTATTTGATGAATGAATATGCCATTTTACTGAAATAGA
TATTTGACTCATAGGCAAATTGATTCTCCTTTTCTCTAAC
AACAAATAATTTCCCATTACTTCTCTCTAGTACTTGACAC
TGTGTGTCTTCCAACACCCTCCTCTTCTAATGTTGGTATT
TCAGTACAACCAGCCACCTACCATATCACTGTCTCATACA
CCATATCCTATAAATTGTCAACTCCTGTTCATCCTTCCTT
TGTATTTTGCTTCTTAAATGGGTGCCTCCTTCTGTATCTC
CTTTCCTAGTTGAAACCTTTATCATCTCTTACTACTTGAT
TGCAGTAACTTCCCAGCTTCTCATTTTGTCTTAGTACATC
CTCCACATTATCATCAGACTTTAAATTATACATACGATTT
ATCTTTGTATCCCTTGCAGCATCTATCACTTTTTGTTTTT
TCAATAGTACGTACTCAGTGAATGTTGAATGAATAGTCCT
GTTTCCGGAAAGTAGAATTGGTGGGCCATGTGATTACTTT
AATGGCTGTAATTCTTTGAAAAGAATTTATGCTTAAATAA
TCACTCTTGAATCCTGTTTTAGAAATGCTGTAGCAATTCT
TTGTTGTCCATTGTTTTTAATGGACTTGTAAAGTGACTAT
AATTACACAATATATTATTGGGTTGTTTCACAGTGGAATT
TTCTTTACTGCTTTAATAGAATTCAAGTAATATCTGTGCT
TCTCTATTAAAATGATTCTTTCTTTTCTCTTAAGCTAAAG
TCTCCAGTGAATATTGAATTGCTGAGGAATTTGGGAAAAG
ACAAATCAAAGTTCCCATTCCATGGATCCCTTAGGTGCGC
CTTCCCAGTTTGTGGATGTGGATGCACTACCAAGCTGGGG
TGACTCATGCCGAGATGAATTAAATTCCTCTGATACTACA
GCTGAAATATTTCAGGAAGACACTGTTCGATCACCTTTTC
TTTATAATAAGGACGTCAATGGAAAAGTAGTTCTTTGGTA
ATTATTTGATTACATCATATCCTGAGGAGAGACCACTTTC
TCATAATTTATTCTGACCTCTTTTTGTAAGCTCTAGCATT
GTTGAAATACAGCTTTGCATATACATATATGATTTTATTG
AGGTATAATTGACATTTAATAAACTGCATATTTAAAGTAC
ACAATATATGTTTTGACTTGTTAACACATCCATGAAGCCA
TCACCACAATCAAGATAGTGAATATACCTGTCACCTCTAA
AAGTTTTTTTTTCTGTTCCTTTGTAATTCCTCCTTCCTGC
CCTTCCCTGCCTCCCCATCCCCAAGCAACCACTAATCTTC
TTGTCACTATAGGTTAGTTTGCATTTTCTAGGGTTTTATT
TAAATTGAATTGTGTGCTTTTTGGTCTGTTTTCAGCAGAA
TGATTTAAATTCATCTGTGTTTTGTGTATCAGTAGTAGTT
CATTGCTTTAAAAAACTGCTTTATTGAGATACAATTAATA
TACAATATAATTCATCAATTCAAATTGCACAACTTAGTGA
TTTTTAATATAGAGTTGCATAACCCTCACTACAGTCAATT
TTAGAACATTTTCATCAGCCCAAAGCCCCATTAGCAGTCA
CTACCCATTTTTCCTTAATCCCCCTAGGCAACCACTAATC
TACTTTCTTGTCTCTGTAGATTTGCCAATTCTGAACATTT
CATATAAATGGAATGAATACAATAAAGTTTGTGGTTTTTT
GGTTTTTTGTGACTTAGCATAATGTTTTCAAGGTTCATCC
ATATTGTAGTACAAATCAATACTTTATTCCTTTTTTTTTT
TTTTTTTTGAGATGGAGTCTTGCTCTGTCACCCAGGCTGA
AGTGTAGTGGCGCGATCTCGGCTCACTGCAAGCCCCGCCT
CCCAGGTTCACGCCATTCTCCTGCCTCAGCGTCCGGAGTA
GCTGGGACTACAGGTGCCCGCCACCACGCCCAGCTAATTT
TTTGTATTTTTAGTAGAGACAGGGTTTCACCATGTTAGCC
AGGATGGTCTCGATCTCCTGACCTCGCAATCCACCTGCCT
CGGCCTCCCAAAGTGCCGGGATTACAGGCGTGAGCCACCG
TGCCTAGCCAGTACTTTATTCTTTATTAGGATTGAATAAT
ATTCCCTTGTATGGATATACCACATTTATTAGTTCATTAG
TTGATGGATATTTGGATTGTTTCTACTCTCTGGCTGTTAT
AAATAATGCTGCTATTTCTAAACATGATGGTTCTGTGAGT
TTCAGGGTTATAACAATTGCATTAAAGATCTAAAATGCCA
GGTTGTTTTTTAAGTCAGAAATTTCTTTTCTACTATTGCT
TAGCTTGTGAGCTAGCAAAACCAACATTTTGAAAAAGACA
AGGATAAAATGTTTTGAAATAATTAGAAACTAGGTTTCTT
TTCATCCTCTTCCCCACACTTGTTCGTTCTTTACTGTTTC
TTCAGGAAAGGAGATGTGGCATTACTGAACTGTACAGCCA
TTGTGAATACCAGCAATGAAAGTCTCACAGATAAGAATCC
CGTGTCAGAAAGTATCTTCATGCTTGCAGGGCCTGATTTG
AAGGAAGATCTCCAGAAACTTAAAGGTGAGTGAATTTTCT
TTCGTATGTTATCGTTTAGGAAACATTCATTTTGATGTGC
TCTACTTTGAAGAGGCATGTTTTGTGGGAAAATTATATAG
ATGTAGCTGTTTTTCTTTTGTTGAAACTAAATAAAAACTG
CTTTTGAAAGCTCCATTTTAACAAAATTGATTACATTTTG
AAATGTGTTAAAAACAGACCTGAGAATTTACTAGCAGTAA
AACTTCTTTGTCATGTCCTGGATTTTAAATGACAATCACT
GTAGCTGATTAGATCTTTGGTAGCATTTTCTTGGCTGCAT
ATTTTCTTGCACAAAACATGCACGAAAAGCCTTATGAGAT
GACTATCTTCCTGAACTGAAAAGCTGTTAAATTACTGACT
TTGCAGCCCTTTGTTATTTGAGCCCAAATGAAATACTGTG
AAATTCAATCTTCCCATTGTATAAAAACTATTTATGAAAT
ACAGCAATGTTGCTTAAAATGTAAACAGCAAAGTTAACCT
GTGTAAAATCTTGCTTCCCTTCCCTTCTATCATTTAACAC
TGACAACTGGTTTCTAACCTAATAAAAATATTAGAACTTG
ATCAGGAATACTGATAAGTGCTGACTCTATGAAGGAAGGG
ATAGAATGGGAAGAATTGATTTTTTGATCCAGAAACTGAA
TTTTGATTGTAAGGACAGCTGGGGGAAATGATCATAACTA
AACTGCAAAACAAGATACCATGAAGAACATGTAGAAACTA
GAAAGGATATTGAAGATAATACTGAGAAGTTCTTTGCTAA
AAGGTACAGAGAAGTTGGGCTGGAAAAATTCCTAATGGCA
TGTGTGTGTATGCTTACATACACCTTAGAGCTAGACTTAT
GGATAATAAAGAAAATAAGAAAATTTAACACAAATGTACA
AGTAAAACCTTCATATTAAACCGTGTTTGAGCATCTCCAA
GCTGAGATTCATATTATAACTTTGCCCTTTACTAACTGTG
TGACTTAAGACCGGTCACTTCACCTCTGAGTCTGAGCTTC
CTCATCTCTAAAATGGGGATAGTAATGGTAGTTCCTACCT
CAGTTCCTGACATACAGCAAGAGCTTAAAATTTGGAGATG
GAAAAAACTAATATCTTGAAGACTAAATTAAATAATGGAC
ATTAGGTGCTAAGCACATCCTAAGTGTTCAACAAGTATTA
TTTCTGGTGTTAGTTATTAGGCCCCAGTTGTGTGTTTAAT
GAATCAGTGCCAACCTTTAGGTTATTACTAAAGGGCTGCA
TACTTAATCCTATCCCCTTTTTACATTTTTATTAATGACT
TCATAAAAACAAGCATGACTTACCAAATTTTTAGGTGATA
GAAAGCTGAAAGAGTAACAGGACATACTGGATGACAGACT
AAAGATTTTCATATGACTAGAAGTATAAGCCAAAAAATGA
AAAAATTAACGGAGATGAATATTAAAGTTTTGCAGTAAGT
TTAAAATGATGGGGAAACATCATTTGTTTAACACTTTATG
TCTCAGTAAAATGGCATTATTTTCCATTCCATTTTTCTTT
TTCTTTCTTTCTTTTTTTTTTTTTTTTTTTTTCTGAGACA
GTCTCACTCTGTCACCCAGGCTAGAGTGCAGTGGTATGAT
CTTGGCTCACCGCAACCTCCACCTCCCAGGTTCAAGTGAT
TCTCCTGCCTCAGCCTCTGGAGTAGCTGGGACTACAGGTG
TGTGCCACTATACCTGGCTGATTTTAGTATTTTGATTGGA
GATGGGGTTTCACCATGCTGGCCAGGCTGGTCTTGAACTC
CTGACCTCAAGTGATCTGCCTGCTTCAGCCTCCCAAAGTG
CTGGGATTACAGGCGTAAGCCACCATGTCCAGCCTCCCAT
TCCGTTTTTCTTTCAAGGAACTCTAGTGTTAGCACTTCCC
TCTTTCTTATCCCTCACATAAAGTCTATCGTCATGCCCTA
AATTAATCTTAAATCTATTTCTGTCTGTCACCATTGTCTC
CAGCAGCTAGCATATGCAACCATCATTCCCTGCCTAGACT
ACAGCCATATCCTCTCTCCCAACTGGTCTTGCTACATCTA
TTCTTCGTTTCTTAAATCCATTGTCCACACACAACCAGTA
AGTGTAAACCCCTTCTTATTGTTCCTTTACTTCAAACTAT
TTAGTGACCTCTCATTAAACTTAAATTTTAAGTCTCCTTA
AACTTTAAGATCCCCATGTCCTTGCAAGATTTCACTCACT
TTTCTCCAGGCTTATCCCACGCCCCCTTTTCCCTTCCTTA
CCATGCTTGAGCCGAAGTGATCTCTTCTCGCTACCTTGCC
ATCCAAGCTCCTTTCCAGTTTTGCACTTGCTGTTGTTCTC
TCAGTTGTCGACCTTAAGAATATAAGTCTTGGCTTATATC
TCTTCCTCAAAGCACTATTTCTTTTTACTTCAGAATGGAT
CAGACTACCCATAGTATATGCTCCCAGCCTGCAGTACTTC
TCTCGTTTGCTTATCACAGTTGTAATCTTGTAAATTGTCT
TGTGATAACTGTATCCCCATTTAACTGTAAACTCTATATG
GACAAGAACTGTATGTCTTTTATTACTACTTTTTAAGAGT
AATAAATTGGGGTACACCTAACAGAAAATTACTAACATTG
TGGAAACCACATTATTTAAAGAGCTAGGATTAGCATAGAG
AAGAGAATATTTGGGGGAAACAGTACTTATTCTCAAATAC
TTGAAAAACGATCATATTGAAGAGGGAGAATGATAATTAT
GATGTGTTCCTAGAATCCTTGATAAGAAGATACATAAAAC
TGTATGTCAGTTCAGTTAGTATCTAAGCATTGATACTAAA
ATTAGAATAGGCAGAGTTGGCTTATTGTACCCAAATTTCC
CCCGTGAAAAAAAATCAGTCTTATATTCACTTTGCGAATT
TAGAAATTTTATGAAACTAAACCTATGTGAGGTTTGTTTA
TTGTTTGAACCTGTATGTGGGTGTGGATGTGGATGTATAC
ATACATTCTTATATCTTTTCATACCAAAATAAGATAATTA
TGTGTATGCTGTTCTCAAAATAAGGTAATCATGTACATAT
TCTGCAATTTGCCTTCTTCAGCAAATGAATTCCACCTTTT
AATTTCAGAAATTACATCCACTACCCAAACCATATTTAAA
ATGTCCAGCTGATCCAAAAATGTCCTTTGCAGCAGCTATT
TTATCCAAACCAGCATCCAATCCAGGACCACACATTGCAT
CTTTTTTGTTACGTTTATTAATTTGTCTCTGTGTGTGTGG
TAATTTGTAATCCAGTACGGTCTCCTGTCTATGACACTGA
CTTGTTGACTGAACAAGGCCAATTATTTTTCACAGTATTC
CTCCTTCTAGATTTATCTGATTTACCTGAAGTGCCATTTA
GTTTGTATTTCCAATAAACTTGACGTTATGTCTAATGGAA
TCAAGTTTTGCCTAAAATATTACATAGGTGATGTTGTGTT
GTCTACTTAATGTATCATGTTAGACCTGTTAGTGGGCCAT
TACTCATACTAAGATGGCTCTCTTAATTAGAGTGAAGACA
ACAGTTTGATCCTTCCATTCCATTTTTTTCTTGCCAAGGT
CCCTCCTGGAACCCTCCATCCTCCCTTTCCTCTCTAGACT
GTTCTCTATGCCTGCTGCGCAGTGTCTGTTCTGGAACTTT
TTAACATCATCCTGGGAAATACTTTTTTCTGTTTGATGGA
TTAGATCTCTTATTTTATTTTATTTTATTTTATTTTATCT
TTGATGGAGTCTCGCTCTGTTGCCCAGGCTGGAGTGCAGT
GGCGCGATCTCAGCAAGCTCCGCCTCCGGGGTTCACGCCA
TTCTCCTGCCTCAGCCTCCCGAGTAGCTGGGACTACAGGC
GCCCGCCACCACGCCCAGCTAATTTTTTTGTATTTTTAGT
AGAGATGGGGTTTCACCGTGTTGGCCAGGATGGTCTCGAT
CTCCTGACCTTTTGATCCGCCTGCCTTGGCCTCCCAAAGT
GCTGGGATTACATGCGTGAGACCCCACATCCGGCCTGGAT
CTCTCATTTTTGTGAGTAAATCTACCAGGAGATTTTAAAG
AAGGATACAATAGGGCAAAACTACTGAGATTTTACTTCCA
CCTTCGTACTTAATTGGTAATTTGCTTAGAAATAGAATTC
TAGTTTGGAAATCATTTCCTAGAAATTTGAAGGCACTACT
CCTTTTTTTTCTACTTTGATTAGTGCTGTTAAGAAGTCTC
AGGCTATTCTTATCCCTGATTGTATGCTACTGGCTTCTTT
CTGGAAAGCTTATGATCTCATCTGTGTTTCTTAGTGCTCT
TAAATTTTACAGGGATGTGCCTTCATATGGTTTGTGTGTT
TTATGGGCTCTTTGAATCTAGAAACTCATGTCTTTCCATC
CTGGTAAATTTTTTTGTTTTATTTCATCAATAATTTCCTT
CCTTCTGTATTCTCCGTTCTCTCTGAAGAAATCCTGTTGG
ATGTTGTATTTTCTTATTTAATTCTTCAGTTTCTCACCTG
TTATCTCTTATTTTCAATTTATTTTTGTTTTATTTTCTGG
ATTTCTTCAAGTTTAGTTTTAACCCTTCTATTGAACTTTT
CATTTCTGCTGTCATATTTTTCACTTGGCTATAGGTAAGT
GCCATTTCCTGTTCTCTGAATAGTCTGTTTTTATGACATT
CTGATTTTGTTTAAAGTTTTTTTCCCTGTGTTGTCTATTT
CTTTATACACATGGGTGTCTAAGTCAGTTCAGGCTGCTAT
AACAAAGTATCATAGGCTGAGTGGCTTAGGAAGAACAGAA
ATTTCTGGAGACTAAACTCCAAGATCAGGGTGCCAGCATG
GTCAAGTTCTGCTAAGGGCTGTCTTCCTGGCTACAGACTG
CTGACTTTTCATTGTATTTTCATGTGGCAGAGAGAGGGAG
CAGACTCTCTGGAGACTCTTACAGGGATTCAAATCTCATT
CATGAGGGCTCTACCCTCATGAGCTTATCTAATTCTAATT
ATCTCCCAAAGACCCTACCTCCTAACGCCATCACATTAGG
GGGTAGGGTTTAACCACGCATTCAGTTTACAACAGTGGGC
AAAGGTTACTGCCTGGTGGGTCTTGAAGCATATGACAGAA
TGGGACTCCTGCCTGTTATTTTATTGGGGAACTTTCCCCG
TTTATCATGATCTGTAGGTCCTTTAGGTTTGGGCCTCTCA
ATTTCTTGGAAAGGAATCCTCCACGAGCGTAAGCCTAGAT
GTCTGTTTTGAAAGCCATTTGGGGGCTGAGGGCTAGACCT
TTCACTGTTAAGTATAACAGTTTAACTAAATCCCCTCTTT
TCAGCTGTGCCTGGGGTTCTGGAATCCAGAAACTCTCTAG
TTGAGCATCTCCAGAGAATAAACTTCTTCCCTGCTGCTCT
GGTGGTTAAAAAAAAAAAAAAAAAATCATCACCTTACTGT
GCTGGCTGCGGGAGGGGTTGTTGCAGATTTGACTGTTTTT
ATACAAACTTTTAACCCGGCCTCCTCTTTTTAGCGCCACA
TCCCACTTCACAGCATAGCCTTTACAAGTACTTAGGGTTC
CAATTTCTGAGCCTTTTTAGCTCTCTCTAGTAATAATAAC
AATAATTGCTAATACATGTACACGCTTTGCATATAGTAAC
TCATTTAATCCTGTGAAGTAAGTACTACTAGTATCCCTCT
TAAATAGGAAATTGAGTTGTGACGAGGCCAAGCCCCTGCC
CAGAGTGTCTTGACAGGAATGTGGTAGACTCAGGATTTGA
ATCAAAGCTGTCTGTTATGTATCCAACATTGTTCTTTAGT
ACAGATCAATTTGCTTCATATTAGTTATCTCATTTCTACA
TGCAATTAGGTTTCTCTGCTCTGTTGAGTCAGTTACTAGT
CAGTTGGCATTCTACCTTCCAAAATTTTGATGATGCTTAT
CTGCTTCATGTTCTTTCTCATTCTCTTTATCTGTCGCTGT
GCTTATACCTGTTGTACTACTTCACTGTCATTTTGGGAAC
AGAAAGAACAGAGATAAATGCTTATGTTCAGTCTGTATTT
TTAACCGAAATTTCTTACAGTTCTCAGTACTTTCTCTGTT
TCATGCTTTCATTTGTTTTTGTTTTTGTTTTCCTAACACA
TCCAAACTTAGGTATGTTTCCATTGTTTCCAGGTTGCCGA
ACAGGTGAAGCAAAATTGACAAAAGGATTCAATCTAGCTG
CCCGGTTCATCATTCACACAGTGGGACCTAAGTACAAGAG
CCGCTATCGCACAGCAGCTGAGAGTTCCCTTTATAGCTGC
TACAGAAACGTACTTCAACTAGCAAAGTATGGTCTACTCA
TTTTCTGGACATAGCATATCAGACATTGTTAAAGGCCCCA
GTTTTTTTTTTTTTTTTTTTTTTGAGAGGGAGTCTCGCTC
TGTCGCCCGGGCTGGAGTGCAGTGACCGGATCTCAGCTCA
CTGCAAGCTCCGCCTCCCAGGTTTACGCCATTCTTCCGGC
TCAGCCTCCCATGTAGCTGGGACTACAGGCGCCCGCCACC
TCGCCCGGCTAGTTTTTTTTTGTATTTTTTAGTGGACACG
GGGTTTCACCGGGTTAGCCAGGATGGTCTCGATCTCCTGA
CCTTGTGATCCGCCCGTCTCAGCCTCCCAAAGTGCTGGGA
TTACAGGCTTGAGCCACCGCGCCCGGCCAAGGCCCCAGTT
TTTTAAAGACAAAGGCCCCAGTTTTTAAAGATTAAAAACC
TAGCAGTGGAAGTCAAATTTTGAGGGACTTAGGTGATTTA
GGAGGACCCTGACAATAGAATTATCTTTTCAGACTTAGCA
GGATAAATGGGATAGATTTGAGTGACTTGAGAATTTAACC
TTTTCCCATTTTTTATTTAGTTTTTATGTGAAATATATGT
CCTCCAAAGAGTGCAATTAAATTGTATATTAATATAATTA
TTGAGTAGTACAGTTGGGTTAGCTTTTATAATAGATTTGT
TGAAGAAGGAGGAAAGGAGAAGTTGAGCTAGATTTTGAAA
TTAGTTATATATTGTGTATGTATTACAGATGTTTGTAGTG
CAATTTTTGTGTTTTCCCTTTTTTTGCAGAGAGCAGTCAA
TGTCTTCTGTTGGCTTCTGTGTCATCAATTCTGCAAAACG
TGGTTATCCTTTAGAGGATGCAACACACATAGCACTTCGT
AAGTAATGTTGGAGATGCTGTACATGAATTGAATCTTAAA
AATTTTTTAAATTCTGGGCATGGTGGCTCACACCTGTAAT
TCCAGCAACTTGGGAGGCTGAGGCAGGGGGATCACTTGAG
GCCAGAAGTTTAAGGCTGCAGTGAGCTGTGATTGCATCTG
TGAATAGCCACTACACTCCAGTCCGAGCAACATATAGTGA
GACCTCGTCTCAAAAAAAAAAAAAGTGTTTTTTTTTTTAA
ATCATTAAATAGTTATAGCCAAAGAATATTCATTGATTAA
GTGATTGTAGCACCCTGGAGGGAAGCTTTTATTGGCAAGC
TACAGAGCTCTCAATTTACTTTTTCAGGTTGACATTTTTA
TCCATTTGAATAAAAGGTTAGAAGACTTGCCTATTAGTTT
TTTTAATTTAACAGAATTTGATTGAGCAAAGAATGAGTCT
GGAATTGGGCAGCCCCCAAAACCAGTATAGGTTGAGAGCA
GCTAGCCTCTTGAATTTGAAAGTGATGCTAAGTTAGAAAG
TATGGCTAATGCATTGAGTAGTTAAATCACAATTTAGAAT
AATCTTAACAGTCTGCAACAAATGCAGTCAGATTTCATGA
TATCATATTTGTATAACACTTGGCAGTTTAAATAGCCACA
TTCACACATGCTATTTGAATGTAAAACTCTACATTTAGAT
TTTCAAAAGACTGGGCTCAATCAATGTGAGCCAAATGTCT
GTATGTGACATAAAAATACGGCATTCAGCTAAAGAGAGTC
CATGATCTCACTGTATATATGCAGATTTAGACCACATCTC
GAGTTTTGTATTTATTTCTGTGTGTCATATTTCATGAGAC
ACTGACAAACAGGAAGGCAAACAATTTGACACAGTAGTGG
TGTTTCTTCAAAAGAAGAGCATGCTTTTAGAAAATATGAT
GTCCATCTTCAAATATCTGAAGGAGTCTCATTGTGGACTT
ATTCTGTGCTGCATTTTTCAGGCAGCAGTTCTTTGGGGTA
TTGTCATAAACTACAATGAGCATCTGGTTTAGAACACTGT
AGACCCACTGTCAAGAAAAATGTGCATAAATACAGAATTT
GCATGTTATTTCAGGAAGTTTACAGATCCTCATCAGGACT
GTAGATAAGAACTCCAACTGTACAAGGCAAGGTCTAAGAC
CAAGTTATAAGGAAGAAAATGTTGGTCCCACTTGAAGTAG
TACTAACTGTAACAGAAAAGTATTTTAGTGAACTTCTTGT
CACTAGAAACATTCATGCAGAGGTTACATGACCATTTGTT
GCAGCTATTATAGAAAACACTTCTCATTTCAAAGACAAAT
GATACTAAATGATCTTTAAGACCCCCTGTTATCTCTAGAA
TTTAAAGTTGAAGAGCCAAAAGCCTTATATCCACAAATAC
CACAAAGATATTTTAATGTATAAATTATTATTATGTAGCC
TGGAGTTTAGGGTGAGGATCTGTTCAGTCTTAGTCTTATT
TAATTATAAACTATTTTAAAAACCAATATTCTAACTGCTC
AAGGATTTTATAGTAAATTTGTATATTTTATAATTAAGCT
TATATACATTATATTAGACTGAGCTTGGGGGGCAGGGATC
TTACCTTTTTATCTTGAATGCGTGATGTATGGTACTTGCT
CAACAAAATATGTATTTTAAAAAAGGATAAGTAAATTCCA
CTTACTTTACTTAACAACCCTGTGTTTTAGGTAGTATGGT
GTCCATTGTACAAATAAAGAGGCTCAGAAATTTCTCCTGT
TGTGAGGGTTATGCAGACTTGGAGCATCTATCCAGACTTT
CTGACTCCCAAGTCTAATAACCTGTCTGCTATACTAGATG
ATTCATTATGCTTGAGTTAGAACTGCTTCAGTGGAAGACT
ACTCTGTTATTACATGCCTCTCTTCTAAATGGTACCTAAC
CAAAGCAAAATTCCTGCCTTGATATCATTGCTCCTGACAA
GACTTTTGACTGATCTCTGCATTCTCTGATTTTACTTAGT
CCTTGTCCTGTCATCTCATAGCTTCTTTTATGTATCTACT
TTTTATGAAGGTAATCATAAGGATTGTATTTTAAAGAGGC
AGCATTATTTTGTATAAAAGGTTCTTAATAGGAAGTTAAG
AAGACTGGTTTTTAGTTCTAATTCTACCAGTCCAACTCTA
GCTCTGGGGCCCCAGACAAATCACTTGATACAGTACTAAA
AGAGACGTCAACTTTGAGAGTAGCAGCAGATAAAGATCGA
TAATGGGTATAAGGGACTTTGATGAAGCAATTTCTAGAAA
TATGACTAGCAAAAAGGAAATGTACAACTCTTAAAAAGTG
GGCACATTTGACTTATTAGGCCTTAAATCTAGTGGCAAAA
CTGTAACATCTCATTCAAATACACAGAAGATGATGCCTTT
TGCTTGAATATTTTATCAGACATTTGGAAAACAAATGACT
TGTACACTTTTGTAACATATATGGGCCAAGAACAGATCTA
ATGATATAACTCTAAGTCCTTGGTATCAAAAGCTTTCTTA
TTAAACTCTTATCAGAGTTGATTTCATTTGAAGCCTAAGT
AATATGTTTTTGATAGATATATTAAGACTTGTGCTTTTTT
TTCCTTAGTTCATGTGCAGTTTGTTTTTCTCCAGAAAAAG
CCTAAAGAAATATCTGCATTGAAATAAACTTATCAGATTA
TTTATTCATCCAACAAAAATTTGAGTGACTACTATGTACT
ATATACAAAATAATACAGTGGCGATAAATAAGATGAAGGT
GTTTATTCTTGTGGTGTTTCCAGATGGAGAATTATGATGT
CCTAGATGTCATTCTTACAATTTATAGGGTATTCACTAGA
TGTTTAAGCACAGGACATCATGATTGGTTGCAGAGATACA
TGAAACTTTGAAAGGAAGAGCATGGTCTGACCTTTAGTCC
TAAAACCGTAGAGTCATGACATCATTCTTCTTCACAGCTT
GTGCAGAGTTAATTTTCTACATGAGTTCCACTGAGAGAAT
TCAGTTTGGTTGCTATTTGGTATTGTATTTTATCTTCCAA
AGAAAATAATATAATTATATTCTGGGAAACTATTATGCAT
GAACATTAAAACTTGATGTCAAAGTAAGTAGGAAACAGAA
AATCTTTATGTTTTTGTTTTGTTTTGTTTTGTTTTGTTTT
CTGAGATAGAGTCATACACTGTCACCCAGGCTGCAGTGCA
GTGGGGCAAACACAGCTCAATGCAGCCTCAACCTCCTGGG
CTCAAGTGATCCTCCCTTGTTAGCCTCCTTGGTAGCTAGG
ACTACAGGCATGTGCCACCATACCTAGCTAATTTAAAAAA
AAAAAAAATGTGGTAAACACAGGGTCTCACTGTGTTGCCC
AAACTAGTCTTGAACTCAGGCTCAAGTAATTGTCTTGCCC
TCACCTCCCAAAGTGCTGGGATTATAGCCATGAGCCCCCA
TACCCTGCTGAAAATCCTTTTTTGAAAGTTCATTTTTGAA
GCAGCATTAAAGCAGAACAGAGGGAAAAATGGAAAGTAAA
TTTGTTATCTAACAGGAGGAGTGTTATGAGTGTTTGTATA
GTCCTTTAGCAAATGGGTTCGCTCTATCAGGTTCTTGAGC
TACAATGTTGAACAAGAACAAAGCAGGCAATATGTAACTG
AGCCATAAATTGTTAATTCAGTTACTAGTTACTTTTGAAT
GATTGCATATGACATCCATAAGGTGTGCTAGGCCCCAAAT
TAAAGTAATATTAATATAAAATATGCTTGGTGTTCAAAAA
GCTTAGTCTAGCTATAAAATGTGAGAAATTCTTAAAATGA
AGGGTGTTCAAAAGATTCTGGAGGGGGTACAAGGAAGGGT
GGAGATGGCTCTTGGCTGGGTATTGAAAAATGAGTAGGAG
TTCACCAAAAGAAGAGAATGGTGGGTGAGTGGTATTCTAG
TCAAAGGTAGGCATGCAAGCAGAGGCAGGGCATCATAAAA
GTAAGTGGTATGTTTTGAATACAGCAAAGTAGATTTGGCT
AAAGCATAAGATGTGAGAAGAATAATTGAAAATAGGACTA
AAGAGCTGAGTAGGGAAAAGTGGATAGTTGGGGTTGGAGT
ATAGTCATGCTTGGGTTTTTGAATCTTAACCTGTAAGCAG
TGCAGAGCATCACCAGTGTTTAGTAAAGAGGGTAACATGA
GAAGATAACTCAGGCAACAGTGAGTATGTAGACTTGGGGA
AGAAACACACAAGGAGAGCAGCTAAGAGCTTATTACCAAA
GTCTGTGTGAGCCTTGAGAACCTGAAAGCAGCCGAAAGAA
AGGAATAAATGTTAGAAATATTAGCAATAGAATTAAAAGC
CATGGGAACTATTTGAAAATGCAGTGTGAAGGAAGAGGTA
AAGGAAGCATCAAAGACAATTCAGGATTCTAGCTTGGATG
ATACGTTGGATGTTGATATGTAACCAAAATAAGGAATGTG
AGTAAAAAGGACCAGGTTTGTTGGGAAAAAGATGGTGGTC
AGGATTTGGACCTTTTGGGGTCAGGTTTGGCTACACTGAA
TTTGAGGTCTCTGTGAGTTATCTGATCAGATATACCCAAT
AGGCGTCAGGTAATTTGGGTCTTTTCCTCAGAAAAAAGAA
TATGAAGATTTGGGAGCCATCAACATTTAAGGTAATACCT
ATCCAGCACATTCGTGAGCCAAGGAGAATAAGTATATCAA
AAAAATAAAAAATATTGAAGGCAGAACCCTGGAGGACAAC
ATTTTTAAAAGGTGATGGCATGTGTGTTAAGGACTAAAGC
TAGGGAGAGATCCAATGAGTTAAGAACTGAAGAAAAGGCT
GATAGGTCTTGTTATTAGGAAGCTGATAAAGAAGAATTAG
GATAACATAGAAATTAAGAAAAAAATAATTGAGCTTTGGT
TTTGTGGAGTTTTGTCAGGGTCTGAAGGGCTGGGTAGGAT
ATCTAATACTATAACTGAATGAATGGAAAGACACTTATGC
TAGATCATTCTGGCCCAAGAGAGAGGCCCCAGGGAATAAG
AATATACTGGATAAGAGAGAATTATCTGGAGTCAGCATCT
TCTACCACCAGTCACTGTTCTTGGCATTGGAAATAGAGCA
AGAAATACAATAAAGCGTCTTCTGTTATGGAGCTTTCATT
CTAGTGAATGAGGTGGAGAGGGCAGGGAGGATAACAATAC
ACAAGTAACTTCATAAAATGTCTATCACAGTTGCTCTGGA
GGAAAGCAAATTAGAGAAGAGTTTTTATACAAGTAGTCTG
AGCAGGCTTCACTGATAGGATATTACTAAGCATCCATTAC
AAAAATAAAACATTGAGGAGCTTGATTTTTCTTTATGTAT
AAGTAATTTTTTATTTATTGAGTAATCTTTCTATTCTTTT
CCTTAGGCACTGTAAGGAGATTCCTAGAGATTCATGGGGA
AACCATTGAAAAAGTAGTATTTGCTGTCTCTGATCTTGAA
GAGGTATTTTGCTAATTGTTACATTATTTAAATCTTATTT
CTACCTTTAAGCATTTGCCTTTGGCTTATCGCTGTATATT
TACTGAGTTTCCAACAGACAAATCCTAATGATCTATGTAT
GTATTTGAGAGTGGGTCTTACCATCATTCATTGAAAAAGA
CTTATTGGAAACTAAAAACAAGTCAAGAAGGAGCATTTTG
TTCATATTTTTTATGGCTAAACTGTTGTCGCTGTAAGTGA
AATCTTACAAAGTGGAGTTGTTTTGCTTGGCCCCTGTGTT
AGCTCTCAAAGCAACACCTTCTAAGCACTGAGTGTTTGGG
GAGCATAACTGAAAACTACTATGCCAGAAAAGCTTTGGTG
TATGCCTGACCAGGTGACAGCCTAGCCCAGTGGCTGGTAC
TGTGAGGTTTATATGTTTTGTTATATGTTGTTAGGTTTAA
TATATTTCAATTTAATGTCAAGCCATTTTAGAAAATCAGT
TTATGCTTCTCTCATTACACTTTAATTTTAGAGTGCTTTG
TCTAGTTCAGCTTCTAATATTTCCCAGTTTTGTATTATTG
AACAAGTTAACCTCTCTGCTTCAGTAAAATAGAAATACTA
ATAGTACCTCTATCAGGTTTTTCTTGATAATAAAATGAGC
TAGTATATTCATATTAGCTATCTATTAGTGAAGTATCTAT
TCAAAGCATATATAGCTACATATATAATATATATGTACCT
TTGAATTTGCTGAAAAAAGGCACATTTACTTTATCTCTTG
TTTCATCTGGTTTATTTATACATAGAATCTTGCAGTGATC
TTTTACTGAGTGTTTGCATATATCAGGTTTACTATATTAG
GTCCTGGGAATATACCAGTGAAAAAAGCATGGTTGTTTCC
TCAAGGAGCCTTTATCCTTTTGTGGAAATAGATAATTCAG
ATACATTCAGATAATTGTGGTAAGTGCATTAATGGAGGTA
TGGGAAGGATAGGACATAACTTTAGCCTGGCACGGGGTTA
GGAAATGCTTCCCATAGGGAGTGATACATAAGTTGAAATA
ATTGTAAAAGGTACATAAGATTTGCCAAGGGAGAGAGGCA
AGTGACAACAGTCCTACAAGCCTGAGCAAAGGCATGGAAA
TAAGACATAGCATCAAGTGTTTAGTATTGCTGTTGCATAA
AATGTGAGGCTGAGAGTGGCAAAAATGAAAGATAGGGATA
AGATCATTCAAGGCCTTGTGTCACATCCTGTAAAATTTAG
ACTTTATTAATTACACAATGGGAAAGAGAAGAGTTTTACA
CAAACAAATGATGTCATCTAATTTCTGTTTTAGCTGTGTG
GAGGATGATTTGGAAAGAGAAAGACTAATGGCAAGAAGAG
ATAACAGGTGCTTGCAGTACTCCACATGAGAAATGATCAG
GCCTGAACCAAGAGTACTGGTAGTGTTAAAATTTTAAACA
TTTAGTAAATAAATTCAACTGGAGTTGGTGGTTGATTAAA
TACATACGGGAAAAGGAGTTAAACATGACTTTTTGGCTTG
AGTGACTAGGTAATGATGCCACCATTGAGATAGCAAATAG
AAAGTAGGAAAAGTTTTGGAGATGGGATGAAGACAAATTA
TTTTCTGAACACGTTGAGTCTTAGAGGATCAATGGATCAT
CAGGGCAGAGGCTCAGCAAACCATTGTGCTTATCAGTTTG
AAGCTGAGGAGTGAAGTCAAGGTTAGAGATTTGTCCGTTT
TCATAGGATAGGATACAAATAAGATATGGCTCTTGCTCTC
AGGGAGTTGCAGACTAATGCTGAGACAGCCAGATAAACAA
AGATCACCCTACAGTGTGGCAAATGCTCCTCTAAGGTATG
CACCACAGTGCCCTGGCAACTTGACACCTGACTCAGATTT
AGAGGAACAGAGAATAAAAGTCTTTGCCTTCAGTATGCCT
GGGAAAGTAATCAACATTTACCATCTTTTTCTCAAGTCAT
TTGTGAATAATTTATAGAAGAATAAAAGGATAATGAAAAA
CAAATTTATTAGACATTTTAGTAAGAATTTAAACATAACA
AACCTCTTTGTATCAAGTAAATACTGTTGCACAAACATAA
AAAATGAAAGAATACTGTCACACATCCTTTTAGTAAAATG
AGATTGTCCAGATTCCTATCACAAAATAGTATGTGATTAA
GTTCTTCCTGTTGAACGATGGAATGAGAATACCATATTTC
CTTTTGTCCTTAGAAATACACAGTGTCTCATGCCTGTAAT
CCCAGTACTTTGGGAGGCTGAGGCAGGTGGATCACCTGAG
GTCAGGAGTTCAAGGCAGGGCAGGACTTATAGTTTAGGAC
TGGCTAGTTTGAATAATTCCAGCAGACTCTGGACTATAGG
AGTAATCTCTAGATTCCTGATACTTGGCCCTTGATTATTT
AGACCAAGAGAAATATTTGCATGGTGTGTAAGAGTTAGAT
AAGGAAATGATTAGAACTGTAGATTTGGGATTGTTGGTTG
GCATGTGCAAGATGTGCTGTTTACTATCTTTAGGAATTAG
TTATACCTTACAGGGACAGTCTTCCCAGGCCAGAAAGCTT
TTTAAGATGTGAAAAACATCATAAAATAAAATTTAAAAAA
AAATTAAACACAATTAACATATATTTATTTAAAGAAGATA
TACAGATAACCAGTAAACACTGCAAAAGTGCTCCACACCA
TTAACCATTAGAGAAATACAAGTCAAAACCACAGTGGATA
CCACTTCACACCCACTAACATGGCTATAATTATGAAGGGA
GACAATAACAAGTATTGGTGAGGATGTGGGGAAATTGGAA
CCCTCATAGATAGTTAATTGGAATGTAAAAATGGCACAGC
TACTTTGGAAAACAGTCTGGCAGTTCATGAAAAGGTTAAA
CATAGAGTTACCCTATAATGCAGCAGTTTGACTCTTAGTT
GTATACAGAAGAGAGTTGAAAACGTTTATGTCCACACAAA
AACTTGTACACAAATATCTGTAGTAGCATTCTTTTTTTTT
TTTCTTTTTTGAGACGGAGTCTCGCTCTGTTTCCCAGGCT
GGAGTGCAGTGGCCGGATCTCAGCTCACTGCAAGCTCTGC
CTCCCGGGTTTACGCCATTCTCCTGCCTCAGCCTCCCGAG
TAGCTGGGACTACAGGCGCCCGCCACCTCGCCCAGCTAGT
TTTTTGTATTTTTTAGTAGAGACGGGGTTTCACCGTGTTA
GCCAGGATGGTCTCGATCTCCTGACCTCGTGATCCGCCCG
TCTCGGCCTCCCAAAGTGCTGGGATTACAGGCTTGAGCCA
CCGCGCCCGGCCAGTAGCATTCTTTATGATAGCCAAAAAG
TAGAAACAACTGAAATGTCATCAACTGATGAATTGATATA
AAAAAATGTGGTGTGTGTATGTGTGCGTGCATGTGTGTTA
GAATATTATTCAGCCATAAAAAAGGAATGAAGTATTGATA
CATGCTACAACATGGGTGAACCTTGAAAACATCATGCGAA
GTGAAAGAAGCCCGACACAAAATGCCACATAACTGTATTC
CATTTTTATTTTTATTTATTTATTTATTTTTTTTTTATTT
TTTTTGAGACAGAGTCTCACCCTGTTGCCCAGGCTGGAGT
GCAGTGGCACGATCTCGGCTCACTACAACCTCCAAATCCC
AGGTTCAAGCAATTCTCCTGCCTCAGCCTTCCAAGTAGCT
GGGACTATAGGCACATGCCACCACACCTGGCTAATTTTTT
GTATTTTTTAGTAGAGATGGGATTTCACTGTGTTAGCCAG
GATGGTCTCCATCTCCTGACTTCGTGATCTGTCCGCCTCA
GCCTCCCAAAGTGCTGGGATTACAGGCGTGAGCCACCGAG
CCTGGCCTTTTTTTTTTTTTTTTTTTTTTTGAGACAGAGT
CTCACTCTGTCACCAGGCTGGAGTGCAATGGTGCAATATC
GGCTCACTGCAACCTCCGCCTCCTGAATTCCAGTGATTCC
CCTGCCTCAGCCTCTCGAGTAGCTGGGACTACAGGCGTGC
GCCACCATGCCCGGCTAATTTTTTGTATTTTACTAGAGAT
GGGGTTTCACCATATTTGTCAGGTAGATATCAGTCTGACC
TCGTGATCCCCCTGCCTCGACCTCCCAGAATGCTGGGATT
ACAGGTGTGAGCCACCATGCCTGGCGTCCAAAAATAGGCA
AATTCATAGTGACAGAAAGAAGATTAGTAATTGCTAGGGG
TGGGAGAGGAAGGAATGGTGAATGATTGCTGATGGGTTTT
AGAGTGATTAAAATGTTCTGGAATTAAATAGTGGTGGTGA
TTATACCCCCTTTGTGAATACTGTATATGAAAAAACCACT
GAAACTGGGTTTGGTGGTGTACACCTGTAATCCCAGCTAC
TTGGGAAGTTGAGATGGGAAAAATGCTTGAGCCCAGAAGT
TGGAGAACAACCTGGGCAGCATAGCAACACCTCATCTCAG
AAAAGAAAACAAAAACAAACACTGAATTGTATACTTTAAA
AGGGTGAATTTTATGGTATGTGAATTCTGTCTCAGTTTTT
TTACTGCGGGCAACACAATGTGAAACTGAAAGATAATGAT
TTCTTGAATGAGTTCGTTGTCCCAGGTGATTCCATAATTT
TTTCTTTTTATTTTATTTGTCTTTTTTGGTATAGTTTGTA
ATAATTGATGAGTAATTCTAGGTAATGAGAAAACGATTCC
TAGGAAGATGAAAAAGCGAAATGCTTCAAGAGGTAGGACA
AATAAGAGCATCCATGCCTTTAATGTATTGCAAATCTATT
AGTCCAGTGGACCAATCAATATGGGAATTACAAGATAAGA
TGAGTTTTATTCTGTTTTTGTTTTTTTAAGTAAAGTTCAT
CTTTGTTCTTTGAAAAAAATTTTAAGAAATAATAAACATC
ATGAAAGAGAAATCCTTCACAAACAACTCAGAAGCTAAAC
CTGATTGAACAGACCCTGATGGCACACTGAGGGTTAAGGA
AGTAGCTAGCATCTGAGCCAAATCTTGAGAGACTGGTATC
GTTAGGAAGTGAAGGTACAGATGGGGACAGGAGTGGCAGG
ACTTACGCATTCCAGGTTCAGTGACCTGGAATTGTTAAGA
TAGGCATCACATTTAACTTGACTAGATAACAATATCCTTA
TCTTTAACACAAAAGCTGATTGAGGGTTCCAGACAGTATC
TAGTCTGAGCTCAGAAGTCGTAAAGTCTTTATTCTTGATG
GAGGTTGTCTTCACAGTGTATGAACAGCTCAGCTAAGTAC
TGCTGAGGTCTTCTTTGTTTTGTGCTATTTTTCACAGAAT
GTCTTGCTTTTCTGATACAGGCTACTTACCAAAAGCTGCT
ACCTCTGTACTTCCCAAGGTCGTTAAAAGAGGAGAATCGA
TCATTGCCGTACCTACCTGCAGATATTGGAAATGCAGAAG
GGGAGCCTGTGGTGCCTGAACGACAGATTAGAATAAGCGA
GAAACCTGGTGCTCCAGAAGGTGAGCTCTAGAGCTCTTTT
TAAATCTCCCTCTTAAGGAGCAAAAATAAGGCACCAATCA
CCAAAGAAGTAAGAAATTCAGCTTGACTTTTGGAAAACTC
TCTGTTACCATGACACTACTATCAAGACCAGTGTAGAAGT
TTTCGAGTTCTATTCTTGAAATTACAAATAAAATTATAGA
TAGATAGATATATGTCAAGTCTGTGTTAGACAGTGGGGAT
TAAGAGGTGGCTATAACAACATTCTAACCCTGATGGAGGT
TATAGTTTCATGCAGGACACTATTGAGATAGTAAAGTATG
TTATTGTCTAACATTTTGAACAGCTTTCAGTATCCTCTAA
AAATCATACTTAACATTAAGTACTAAGACGAGAATATTAT
AACCATTCATTTTGTTTCTTCGGGTTATGTACTGTCGTAG
GTTGGAGCAGTGGGTAGAATGTGTTAGGATGGGGACCTTC
TGAATCTACTCTGCGTGACATCTTGTAGTGATGTTCATGT
GTACATGTTTAAGGTCTTAAGTCCCGTCTGTGGACATATG
CCTCACATGCTTCAGTGCTGGGACTGAATCTTGTAATCCA
GCAGTTTAGGGAATTACTGTGAAATTCATAGGGTGAATAT
TTCTTTTAAAAATGAGCACCAAGCCAAAATCGGTAGGAAG
TGACTCAAGATTTTATCACAAGTACATAGACTTTCATCAA
GTGGAGGGAATTATAAGTGGTCTAGCATCAGAAAACGTGA
AATGTCTGGAAACCAAGCTTTGCTGAAGGGGTGCCCATGC
AATTTGGGTGAGCCTCCAGTATAGTATATCCTTGAAATAA
TGCAAAGAGTTGTTTTGAAATCCTCATGCCTATGACTACC
ATAAAATTTTTCTTTCATAAAATGCATTTAGTGTGATAAT
GAGTGGTGAACACAAAAACCACTTTGAGTGCTGGGCAGTA
GATAAGACTCATTGATTTGCTAAAAGATTCTCTTCTATCC
ACCATTCCCAGAGTGTTTGATTTTGCATTCATATCTCAGA
AAATACTTTTTGTGATAGATGTATGCCTTAGCATTCTTAA
ATATTTTCAAGTAGAATGTTAAATCTGTTAAAATATGTAT
AACCAAGCTTTACTTGAGGGGTGTTTTTAATGAAAGCAGG
CCCTTCCAATCTATTGGCCTGTCAGTTTGAGGAGCAGTGA
AGTAGATGTGGGGAAACTCCAGCTGATTGTCCACCAGTTT
GGAATTCAAGTGCTGGCATTGCCTTGGGAATTTCCCCCAT
GGTACAAGGTTTGTTTTGTTTTGTTTTGTTTTTGGGTAAC
AGATCTACCAAGGCAGTGAATACCACACTAAGAGATAATC
TGTTCCCAAGAGACTGATTTCTACTCATCCAACTCACAGT
GGTTGTGTGGACAGATTAGAAAGTTAATTTATTAATTTGT
AGTGAGAACTGTAACTCTTGTAGATCAAAATAACTAGGTT
TGTATGACAGTGTAGAAAACCAGGATGCTACATTATAACT
GAAATATTTCTTAAGGAATGTAGATCATACTCTGTGATCC
TGGTACATCCATCTTGGAATGTTACCTGACAGAACAGCTG
AGGTTTATGCAGTCAAATGCTTCCTCTTTCAACAGTGCTG
TATAAACCTTCCTAAATGCTTGTTTTTTATACTTCTTTTT
TGTCAGATGCTGTGCAACGAGCCATCGTTAAACCCAGATA
CAGTCTAATTACTTCTGTCTTTTTGTGTGTGATTACATTC
TACTCTTTTCTTCCTAGGGTTACACCCAGGTCACCCTGAT
TGGATTTCACATATTACTAAACCTTTAATGGACAGGCAGT
TTCTTTCATTATTTCAGTTTTATAGATGCCTAAATCTGAT
CACAGTTTCATTCTCAAAAATAACCTTGACCCCAGTTTTT
TGAGTTACCTCACTGTCATCCTTACTACAGCATTCACAAT
CTGTTTCATTTACTGTCTAGTTTTAGCATAAGCTCTCTAT
TGATAGTAGCATTTTTGTTACAGATAACCAAGAAGAGGAG
GATGAAGGCTTGGGAGTTGATCTCTCTTTCATTGGCTCTC
ACGCTTTTGCTCGAATGGAAGGAGATATTGACAAGCAAAG
AAAACTGATCCTTCAGGGACAATTATCAGAGGCAGCTCTG
CAGAAGCAGCATCAAAGAAAGTAAGACAACCCTTCAGGAC
TGTTAGATACATAAGGACATCAGAAGCAGGAAAGGGACTT
TACATCTGATACGTGAGCTACGTGTATACATAATGCATTC
CAATGTATTTTTCGTGACCATCAGTGAGGAAGATGTCGTC
CTCACTTCGGAGGCACAAAAACTCAAAGTTAAGAAAGTTA
TCAGTGGCCACAGTTAATATGTGGTGAAACCAGTGTTCAG
ATACATGTCTGATTTCAGAGCTCCTACCCTGTCTACTATA
ATCATAGTGCCTCCATAATATAGGTTTATATTCTAAAAGC
AGAAATTAGGAAAAGGGAAAGGCGGTTATAAAGCTTTTAT
TTAGCTCTACTATGTTTATAATTAAAGCATAATCTATAGT
TTAATTAAATTTAAAGGAGCTTTATTTCTCCCTGACTTAT
CCCAAGGACCTTATAAGACATCCAAACCATTCCGTTTCTT
TCATATGTCTTCTAAAGCAATTTTGAATAAATCCTTTTAA
AAACATAGAAGCAGCTTTATACTTTTGGGTAAGCTTTCCT
AAAGATCCAGTCTTTGTAAAGCTAGCTGCTTTTAAAAAAA
GTCTAAAGAAAATTTTAAAAAAATAAACTATAAATGTCTA
CTATCTGTTACCTTATAGGGTTGATTGAGGGTTCGCACCT
CATAGGGTTTTTGTGAGTATTAAATGAGGTAATGTAATGA
GCTTTAGCACAGAACCTGGTACTTGTCAGGCTCTTAAAAT
TGTTCACTGTTATACTGAGCAAATCATGGCTTGTTTTATC
TTTGAGCTTTGGTACTTGCCATTCCTTTTGAATGGGCTAC
TCTCATCCTTCAATTTCTATCCAGATTTCAAAAGCAATTG
CCTCTGGAGACCTACCTCCCAAGTCTGGAATAGATGCCAC
CTCCTGTATGTTTTTTTCATACCCTGTTCTCACCCAAAGC
ATAGCATAGTATTTTTCACGCTGTATTGTAATGATGTCTC
CATGCTCTCTGTCTCCACTGATAAAGTGGAAGTTGGACTA
CATGATCTCTCGAGTCCCTTACAGAATTAGTATTTTGTGT
CTCCTCAATCCCAGGTCTTCCTTTATTCTGATTTTAATTT
AAAAAACAAAAGCATATGAGCCACTAGGGGGCACCAAGGA
ACAGCTTTTCCAAGTGAGGTAGTCACAGTCAAATGATACT
TTCAGTGGTTTCTAAACTTGGCCATATGTTTAAGATTCAT
CTGGTGGACATTTTTCATTAAATGCTGTGCCTGGTCTCCT
CACATTACTGGGATCTGGGACTTCTTTAGTGTCGAGTCTC
CTTTGTACTCCAAAATTGTTGAAGACCCCAGAGAGCTTTT
GTTTTTATGGGTTATATCTTTCAATATTTATCACATGAGA
AATTATTTATTTATTTTAAAATAACTGTTTTTTAATTTAA
TGAGAAAGATAGTGTGTTTTTTTTTTTTTAGTCTTGCAAA
TTGTTTAATGTTTGACTTAATCAAAGACAGCCGGATTCTT
ATGTCAGCATTCAAACTGCTGCAGTAAGTTGTTTTGACTA
ATGTATATGAAGAAAACCTAACCTCACTGAGATTATAATT
GGAAAATAGAGGAGTAGTTTAACAGCCTTTTAAAATAATT
GGGATATTCTTTGATACTGTACCAGAATTTGATAAATAGT
AGTGTTTTAAAATGTAGTTGTAATGCAGAATCTCAAACTG
TATCCATGAATTTTTGAATTCTATTATATTAAAATGTGTT
GTTCTGTACTTGGAACAGATTTCATAATAGGAATGTATGG
CATGGCTTTATAACATGATACGTTAGCTTTTTGGAAAGTA
TCCATTCATTGAATTATTCAGAGCTCCAAATATTGACACA
TTTCATTACACAGTATCAAAAAATTATATTTGTTAGTACC
AATTGTACAGTATCACCAATCTCATCAGAAAAGTATTTAA
TGTTAGGAACTGCCAAGCTTCTGATAACAATAAAAATGTT
TCAAATATATATATATTTAAAGCTCAAGTTTTATCATTGG
CAACAAATACTGTTGGTTATTTTTCTTGAAATGTCAGGGT
CACTTTATTCATTTTTGGGAAAACACCTGCCAAATATTCA
TGTTGAATAGCTATAGTTTGCCAGTCATTCTTTGAAGTAA
AAATGGTGCTGCATGAAAAAAAGCAACTAGTCCAGCTCAC
AAGTCAATCACATAGCGACTTTCTTCAAGGCAGCCTCACA
CTTCAGTATGCAAAAGTGCTTTATGTGTTCTTCCCATTTT
GTCTTGCATTAATTTAAAAAGATGAGGTCTCAAGGACTGA
TTTAATAAAATTAATAATCATTACTTCTCCATCGAAGACA
TTCTTAAATGCAGCTGGCCTTTTTTGTTTATTGGTGCCAC
TGCCTTGATTTGTGGTAAGGCTATTACCAGCTGTTTTTAC
CCATCAGTTGCTTTTGCACTATCAGTGTAAATGTCCATGC
AGTGAAAAACGCAAACAATGTTATTGCAAAATTAGTTTTG
ATCTTACAACCTCCTAAAGGCATGTCAGGATCTCTTTAGG
AGTCTACAGACTACACTTTGAGAATCACTGGTCTGTGATC
TCTCACCAGTACTTTATAGTTAGAAGGAATTTTGGTGATC
ATTTGTTAATAGTTTTCCAAAATGAGGTCCACAGTCTATC
AGCATTAGAATCACTAAGAGTGCTTGTTAAAAATCTGTGC
CCCACACCAAACTTCCTATATCAAACTTCCTGTCCTCCAT
GGAAAGGACTCAGAAATCTTCTTTCTAAAGTTTCTTAGAT
GATCCTTTTGGGCCCTAAATCACTGACCTAGTGTGACTCC
ATTATGTTACATGAAGTAAATTGATCCTACGGAGTGGCTT
GCCCACAGTTACAGCTACTTAAGGAAGATCCTTCAACGTA
GCCCCTGTAGCATATCTCCCTTCTCTACTCACCTTCAACC
CACTTACACAAGCCAACGTCAGAGGAGTTGGAAAAGGACT
AGAGACTTTTTATATTCACATACAAAGAACCACATAATTA
TCACCTTTCTGAAATCAGTCAACCTGTTCTCTTCTGTCCA
TTTTCTCTTTCTCTCTCTCCCTCTCTCTCTCTCTCGCTCA
CACACACACACAAATACACACAAACTTACTACATACCTAA
CTCATTTTTCCATGAAATGGTACAGATATCTGGAATTTTT
AAGTTTGTCTTTGGACTGGTTGCTGGTTTTGTTGTTGTTG
TTGTTGTTGTTTTTCTAAGTGAGTTGATTAGTTTTACTTA
GTAACTTAGTTTAAGCCAGTATTAAAATAAATTTATATTC
ACTGATTCCACACTTTCTGGAAAGGAGTCCTATAGCATGT
AAAGCATTATCCTTTGTATTGGTAGAGGACCTTGATCTTG
AGAGTCACATTTGTAACACAGTTGACTTTTTCCATTTTGT
TTAGGAAACAGTGAACACCTATTCTACAAGAAAATATTCT
AGTTGCAAGTACACAGAGATAAAGTACTCCCCATCTTCTG
GAAGTCCATGAATGAGCCACACTACCTTGAGATGTCAGAG
GTATTGAGACAGAAGTTCAGAACTGCAGTCAGGTTGTGTG
TGTGAAGTCAACACATAGTTGCAGGCTTGGAGAAGAGCAT
AACCTATGGCTCCCAAAGCTATTTGCTTGAGTAAGCAGCT
ATATCTGACCAAAAGATTTTTCTGATTTCCCATTTATGTG
CCCGGTGTCTGTGATGATTGAAAATGAGGTCTTCTCTTGT
ATCTATAAAGCAGACTATTTCAGAGTGATGTTAAAAACTT
TAGAAAAGTAAACTTAATGGAGTTTATTTGAGCAAAGTAG
TATTCATGAATCAGACAGCACTCAAAACCAGAAGCAGTTC
AGAGAACTTCACTATAGCAGCATGAGCAGCAGACTTTTAT
AGACTGATGGCAGAAGCAAAGTAAAGAAATTACTTGATTG
GCTACAGCTAGGCATTTGCTTTATTTGGGTATGATCCAGC
TAGTTTGACATTTGTGATTGGCTGAAACTCAGTTTAGTTG
CTTTTTGTTTGTTTGTTTCTAAAATTAATCAGTTACAAGG
GATTCTTCTAAGTTAAGTTGTGATATGGTTATGTAAGGGT
TCCTGGTACAGAAACTACCCTAAGCTAATTGGCCTCTTGC
TATTTTGTTTTAACAGTGATAACCAGTTCTCAAAAGTATG
GTCCAGGGAGGAACCTGATACTCTGTTTTCTTCTCAAAAG
TGTGATCCAGGGAACCTGATAAACTGTTTTTATAATGTGG
CCAGGCATGGTGGCTCATGCCTGTAATTACAGCACATTGG
GAGGCCAAGGAGGTTAGATTGCTTGAGTCCAGTTCATGAA
ACCCTGTCTCTTAAGAAAAAAAAAAAATGGCCAGACATGG
TGGCGCATGCCTCTGTTCCCAACTATGCAGAAGGCTGAGG
AGCCTAGGAGGTGGTGGAGGTTGCAGTGAGCTGTGATCAC
AGCACTGTATTCCTGCTGGGATGAAAGAGAGAGACTCTGT
CTCAAAAAAAAAAAAAGAAGAAAAGAAAAAAGTCATAACA
TTACTGAGACTTATTTTTCTTTTCATTCACATTCTCTCAC
AGTGTTCAATGGAATTTTCTGGAGGCCACTCAGTATGTGA
TATTGCAGTAATTTAAATGCAGACGCACATATGAGAATCT
AGCAGAAATTAAAGAGATTTGCAAGTTAAAAAATACAACT
CTTTTCTCTAAATACAACTTTTTAAAAAAAGTTGTGTTCA
CAAAATAGGTTTTTCATTGTTTATTTTTAAAATTTCTCTT
TTTATTTCTAATGTGAGAACTGGTAGATATAAATGACACA
AACAAAAGATGTTTAAGGTCCTCAATAATTTATAAAAACA
TAAAAATGTCTGTGTTTTATATAGATATATTTTGGTCCTG
AGACCAAAAAGTTTTTGATGGCTGTTTGTTGAGGAGTTTA
TGATGTAACTAAGCTATAAGTCATCTGTTTGCATGCTCAG
CTGTATTTGAGGTTGTAGGTTGTAGTTTTAAAAATTTCTT
TCTCTTGATATCTCTGAATCAGGCTTTTATTTTCACATAT
TGAGTCTGGCTTCTGTTGATTATGTTAATTACTTAGGTTG
AACAAATGTAAAAATAAGTAGGTTTTTAGTTAGGAAATAT
CTTTTCAAAAGCCTTCAGTTCTTCCATCAGTAACAAAACT
AAAGGTCACATGGATTGGCAATAGTTTTATGTCACTCCTT
TCGTAGCACTGCCTTGCCACCTCAGTATCTCTTCAAAATA
ATTGTTTTTAACATGGGAAAAATTAGACGTGTTTTCTAAT
CCAGGTCTGCCATCCAGTTGTGATTCTGATTTGGGTGTAT
CATAAGGTAGACATTAGTATACTTACCAAAATTAGGAAGC
AACCTAGATATTCTTTTTCAAAAATACTGCTTTTGAAACT
CTTCACATTATTTTACAGGAATATTTTATTTCCTTTTTTA
TTAGTATTACTTGACTGGCTTAAGATTCAGTTGCCTGTGA
CCCTTATGTCATTTTTCTCAACAAAATCATTATCTTCTTC
ATTATTAAATACTTAATAGGCTTTTACTAATGTGCCAAAT
GTTGTGCTGGATACTACTAGTAATAAAGTGACAAGCAAGA
TAGATATAGCACCCTCCTGCATGGAGCTTACGGTCTTGCA
GAGGAGAAAAATGTTAAACTAATTAGTTATATGAATAATT
GTTTAAATTACTGTACAGGGTCAATAAGAGCATACAACAA
GGATCTTAACTAAATCTAGGATGGGTCAGTTGTATAAGGT
CTGGGAAAGCCTGTGTTAATTCCAAAGACAGAATTTTTCC
TGGGCTATGATTTTACACAGATGGGTTGGTTATTAGTCTT
TTAAGAATGATATAGTTTAAAATTTTTTTGTCATTCAGCT
GTTGGCTGTACAGGTGGATGGTAATTTATTAACTGGAAAA
TAATTGGCTTATATTAGCTTTGTGAGAACAGTGTCCAACC
TCAGTTGGTTGCAACCCATTGAGAAACTAATTAGTATTTC
TGCCTTTAGAGCACTCTACTGGCTACTTTTTTCTGCCATT
TTGACATATTTTGTATTCCTGTTTATCCATGATTATTATG
TTTACCCATAAAATAATAGAATTTTGTTTATTTGGAATAA
GAAAATATTCTATATAGGATATTTGGGAAATATCCTGTAG
GAAACGCAGAAACTATTTTGAGTTCATATTTTCCTTTTAG
CTTTGTTTTGATTTTTGGATTGGAACAAAAGATTCCATGT
CTTTATTTAAACAAAACAAAACACTATAGCAAAAAGTGAG
GTGCTGTTTATAAGAAATGTAATAGAAAACATGAAATATT
CTTTGAATAATGAAGTTTAGAAAAAAAGGAGGGTACTGTC
CATTGAGTGAAAAGAGTAACAATCTTTTGCTTTTACTCTT
CCCAACTGTTGATTTCTTTAAAATTATGACTAAATAATCA
GACTTACACAACCTATAGTGGGAATGGCAGAGACTTAATT
AGAATAAAGAAGAAACCTGATGAAGATTGCAATCATGAGT
TGTTGCATGGTCCTTAGAAACCAGAACAGGACCAGTGTCT
CAGCAGTGATTCTAACCTTTTAAAAATCATGACCCCTTTA
AGAATCTGATGTAAACTATGAACTTCTCCCCATAAATATG
TTCATAGAGATTTTGTCAACTAAAATCTATCTTTAGATCT
CAAGTTGTTAATCATGAATCAAGGGTTAAAACATTTTAGA
GTTTATACTATTTCTGTGTTCACACTATGGACAAATCCCA
AACTTTAGATGATTAAGGACTTAAATATTTAAAAATTTTG
AAACCTGTGGAAGAAGTTAAGTTAGTATCCTTCAACCCTT
AGAGAAAGGGAAGATTTTTTTAAGCACATGAAAAGCATTG
ACTACCAAAGAAAAAATAATTTTGACTATATTAAAATTAA
GAACTTTAGAAAGTAGAGCCAAGCTTAAACAAAGTGAAAA
GCAAGTTACAGAATGGGGGCAGATACTCACAAAACACACA
ACAAATGATTAGCATCAAGAATATGTAAAGAACTACCACT
TGGTGAGAAACAATCAAATAACCCAATAAAAAATGGAAAA
ATGATAGGAACAGGCATCTCATAGAAAGAATCAAGTCAAC
ATGACCAGAATCTCAGCCTCGTTATTGACTGGAGAAATGC
TTTACCATTTCTAACCTGTCCAACCTGTTAAATGTAAAAC
ATCTAACAGTAGCAAGTGTTGGCGAGGACAGAGATTTACA
GAATCTCATATGCTGCTAATAGAAGTATAATTTGGTGCAA
TGCTTTGGAAAAGAGGTTTGTCCTTATCTCCTAAAATTAA
ACATTTATTGTAACCTAGCACTTTCACTCATTGGTATCTA
CTCAAGATAAATCATACACATGTATACCAGGAGACATGCA
AAATAAGTTGATCGTAGCCATCTTCACAATAGCAAAACCC
TGGAAACGGCCCAAGTGCCCATCAGTGAGAGAGTGAATGA
AAAACATCTATAGTTTTTGTCTAGTATGAATACATGATAC
ATACAAATTAAGTATGCCATATCCAAAATTCTTGGGACCA
GAAGTATTTCAGATTTCTGATTTGTTTGGATTTTGAAATA
TTTGTATTATACTTAACAGTTGAACATCCCAAATCCCCAA
AATCTGAAATGTTCCATTGAGCATTCGTTTTTTTTAATTG
TCATGTTGGCACTCAGAAAGTTTTGGATTTTGGAGAATTT
CAGATTTTGTGTTTTTGGATTTGGGATGTTAAACCTGTAG
TTGTCCAAATCAGTCAACAACATTGAAATCCAATGATATG
GATGAATGTTAGCAATATGATAAGTCAAAAACATAAGACC
CAAGAGATTATATACAGTATGATAAGCTTTTTTAACTAGT
TAAAAACAAACAAAAAATGTCTTACATTGACTACATGTAG
TTGAATTTAAAACGATATAAAAAGGAAAGCAATAAGTGAT
TAACCTGGAATTCCAGATAACGGTGGGAAGTAGCACATGA
TTGGATGAAGGTTATTGTGAAAGTGCTAATTTTTGTTACA
GTGGTAGATTTGAGGGTGCTTATTACTTCATTAAAGATGA
ATAATTATATAACTAGTCTTCTAAGTGGACCATGCATATA
CCAGCTATGCGAGTGTTATCAATTAAGGATGATGTATTCC
ATTTTGTACACCTGAGTTCCAGTTTGAAAAAATTTTTTTT
CAGAGTTCATTGAATATAGATAAATAGAGATAAAGAGATA
TAGAGATTGAGTGTCAGTAACTACCCTAGGGATTGGCTGG
AAATACAGAGACAAATATGACATATTCTCTATCTGGTGGT
CTAATGTAATAGAAATAGCCATTCCAATAAGTGTGTAAAG
TCTTGCACTGAACATGGTAGAAGTCTTTGGGGATACCAAG
AAGGGAGCATTTGTTTCTACAACATATCTAGAATTTGCCT
CCACTCTACACCTTCTCATCCCACCTCCTACCTCACCACC
AGTCCCCTTCTCAGCATACATATTTGATTGATGGAGTATT
TAGACTTCTGGTTACGGTGTCTTGTTCTTATTACAAAGTT
AGTTTCCTTTGTACTGTAATATGTCTGTCTCACATATGCA
ACTTTAAACTCAAGAGCCTTTTTTTATTCATCTCAGGCCC
CAAAATATCTTGCATAATACTCATGTTTATTGTTTCATTT
AGGAAAGAATTTAGTACCTACTATGATGCAAACACTGCAT
TTATTCAATAAATCTTTGAAAAATGAGCCAATGGATACAT
GAACAGAGTATAGAAGTTAATGGGTATTAATTGAATTCCT
GTTTTATGCTTTGTGCTAGGACTTGTGGTGCCCATAGGAT
GTAATATATATTTTGCTGTTTAGTCTCATTATAAACAATT
GGAAAGTATATAATAGAATGATTTTTAAAAACATGATAAA
CTCTATACTTTTATTCTTCACTCCCACATTTTTGATGTCA
TAATTTACATTTTTATATTATTTTTGTCTCTTAACAAATT
ATTGTTGCTATTATTTTTAATAGTTTTGTCTTTTAACCTT
CATACTAATGATATAAGACAGTATGTTACGTGAAATAAGT
CAAGCACAGAAAAACAAATACAGCATGATCTCACTTATAT
GTGGAACCTAAAAAAACTGAACTCAAAAACAGAGAATACA
GTGGTTATCAGGTGTGCTGGTGGTATTGGGGTGGGATTGG
GGAGATGTTGGTCAAAGAATACAAAATTTCAGTTAGACAA
GAGGAATAAGAGATTTATTATACAATATGGTGACTGTAGT
TAATAAGAATGTGTTATATACCCAAAAATTGATAATAGAA
TACATTTCAACTATTCTCACCAAAAAAAATGATAAATATG
TGAGGCAATGGATGTGTTAATTAGCTTAATTCAGCCATTT
TCCAATGTATCCATATATCAAACATTATGTACATTATTTG
TCAAAGAAAATTTTTTAAGTAAAGAAATAAAATTTTGATT
TAGTGTAAATGGGAAATGATGGTGTGAAAATAGGAATAGT
GCATATGATTTAGGGAGAACTACAATAAACATAGGCATTT
TCTTGACTTTGAAATTATACTTTGAAACAAAATTAAAAGC
TACTGTCTTTAACTTTTCAATTTGCATAGATTGGTAAATC
ACAAGTTTGAGAAGGCAGTCTATAGAAGTAATGCAGTACC
ACTATGTTTTTCATAAGCAGTAACAGTATCTGTGTAACTA
ACAGGCATGTCACTTGTTGATTTCAGTCTGTATGTGATAG
ACTTCCCATTAAATATTTTTAGTTGTGCAATTGTACTTTA
TAGCTGAAAGGTGTCCCTCCCATATGAACACCATTTTGCA
GGTGAGGGAACTGAATTCCAAAAGGTAAATGACTTCAGTA
AGTTTGCACCAAAAGCAGTAGGATTAGAAGCCACATCTCC
CCTCTCTTGGTTAAGCTTTTTGATGTTGTTGTTACTGGAT
GTTGCCATGTGTGATCTAGACACTTCAGAGTTTCTTTTCA
TACATTTAGGTGTCTTGAAAGCTTGTTCACCACCAAGTAA
GTGGCACTTTTAATTTCAAGAAATTAGTATGATACAGTAG
AAAAAGCACTGACCTTTCCGGAAATCTAGAGACCTGAGTG
CAACTTCAAACTCAACTCTACCATTTAATAGGCTGGGAAG
TCTGAGATGAACTTGACCATTAATCTTTTGCATGTCATTT
CCCTCTGCAAGGTCTTTAATGTCTCTTCCAGCTTTAACAT
CCTCTTAGCCAAAGCCAAACTGCAGTCCATATGATTTGGT
CTGTGGGATATCACTACAACTAGTTTGTTTAACTGATGAT
TAAATATGCCAGAACTTCCCAGATAAATTTACCCAACTCC
TTTGTGATCCCACATAACATGTACAGCGCTTTGCCTGAAA
AGTGAACTTCTTGAGGGAGGCAACCATGTCCTTTCATGAT
AGCATTCTCAGTAACTATCATAGAGTAACCACTCGAATCC
TTGTTGAGTGAGTGAGCATCTGTTTTGGAGCTCTGCCATT
GGTTTAGAGTTTCTCTATGCATGTTTTTAGTAAAGGAAAA
CAATAGTATTTTAAAACAAGGTTAGTTTGGATACTTGGTA
TCTTAGCTATTTACCTGTACAATCTTCATTTAATCATAAG
GATTTTTAAAATAATGAACACCTTCCTTTCTCAATAATTC
ATTTGTGTTTATTTTATCAATAACATGTAGTAGAGATTCT
ACATGGTTTAATGCTTTTTAACTCCTTCCCTATTATAATG
AAATATATACTTGAAAATTTTTAGGGTCAGGGAAAGGTAT
CAAAAATTGGTCCCATTTGTAAATTTAATTTCCAAGGGTT
TATTATAATGATTATATCATTTATTTCCCTAGTTATAATC
GCTGGTTATGTCAAGCAAGATCTGAGGATCTGTCTGATAT
TGCTTCTCTAAAAGCCTTATACCAAACAGGTGAGCTTAAA
TATATGGTAACTTATTCTTTCACTAATTTAGAGCCCTACT
AATCATGCTATTTGAAAATTCATTTTTCTCTGATTTCATT
TATTGTATCTATGAACAAAATGGTTTTGTACTAATGAAGA
TAGTTTTGCCTGTCATCAAGATCTTAAAAATAACATCCTA
ATCTATAAAATTTTCAACTTATAGTTCTGCATTAGCCAAC
TTTATTTCATGCTAGTGTCCCTTTTCTTTTAAAAAATGTG
TCTGCTTTTAAAAGTACCATATACTTGCTACTACAAAATT
CAAACCTTACCTAAATATGTGATGGAGAGAGTGAAAGTTC
CCAGATTCCCACTCTTTCTCCATTCTATTTCTTTACAGAC
AGTACTTTTTAGTAATTTTCAGATTTGAGTGCTATTTAGT
TTTTCCTGGATCACTAATGTTATTAAAAGTTGTAGTGAGC
TTAAGCAAAAAGCTGTTTATAAAAGGTTTTGGGAGGCTGG
GCATGGTGGCTCATATCTGTAATTGCAGCACTTTGGGAGG
TGGAGACAGGAGGATCATTTTAGACTAGGAATTTAATACC
AGACTGGGCAACATAGCGAGACCCCCATCTCTACAAAAAA
ATGAAAAAATTAGCCAGGCGTGGTGGTGCATGCCTGTAGT
CCCAGCTGCTTTGGAGGCTGAGATGAGAGGATTGCTTGAG
CCCAGGAGTTGGAGATAGAGGCTGCAGTAAACTATGATCA
CTCCACTGTACTCCAGCCTAGGGACAGAGCAAGATCCTAT
CTCTAGAAAATAATAAAACATTTTAAAAGATCTTTGGCTG
TTCTTGATTTAAAATCTTTGAGAGGTCTTCTCTTAAAAGA
GCAGTGATCAAAACCCTCATGAAGCTTTAAAAAAAAGATG
TCATTGCAGAGTAGAAAAATTGGAAGATGAAATTTGAGCA
ACTTATACTTCCTTGTTTTCAATCTTTTAAATTCACGTAG
AATATTTTATAAAGTCAGTGCCTAAGACAAATAATATTCT
TGGAATGAAGTTTCTGGGTGCTGATTACATTTCCTGTTTA
TAGGTGTTGATAACTGTGGTCGAACAGTGATGGTGGTAGT
TGGAAGAAACATTCCTGTAACATTAATAGATATGGACAAG
GTAAGCCATAAAAAGGCTCTGTTTTACAAATAATGTTGAT
TGAAAAAATAAGTTGTATATGAATTTGGAATCAAGGCCTA
CAATATGAATCATGGCTGAATTGTGTATCACTGACAGAGG
TGCAGACCTGGTTCTGTGAGTGGGCCTGTATCATTTCAGT
TCAATTAGGGGTTTGATTTTTCTCTGTCCAAGAAATAAAA
ATACTGGAATACCGTAATATGATCTCCAAAACCACTGCTG
CTTTGTTTTGGGTATGATGTAACTAGTAAGTGGTTGGAAT
CATTCTGTATTATAATTGTGTAATCAATTTCTTTTTTGAA
AAAAGAAAAATTAATTTTGAGTATCTATTAGAAGAGAAAA
AAACAGAAATGTAGTTTACCCACGATAGCGTCACTCTGTA
ATCCCTTCATTTGGAGGCAAAGAACAATAATAGATGATTC
ATAAAAGAAAAATGGAACTGGTAGATAAAAATAAGAAAAT
ATTCAGCGTGATTAGTAGTCCAAAAAAGGTGAATTAAAAT
GAGGTACCTTAACTCTTAACTAATTATTGTTATCAAAGAT
GAAACTTATATAAAAGTGATCACACCCATTGATCCATTAA
TTCCATTTCTGAAAACTTATACTAAGGAAATAGCCCAAAG
TATGGAAGTAGCTATAGGCCCTGACATTATTCAAATCAGA
ATACTCATACAAGGGACAATTGAACCCACAAGATAAATAT
ATAGAGAATCCTAGAATATCAGTTTTGTTAGGAACTGACT
TCAAAGGATAATAACTTGAACTGATCAGTAATTATTAACC
ATAGTAAAAAAAATTGTATACTTAAAAATGCAGAATTACA
CAGAATTTCAGATAAACCAGTTGGACAAAAGCTGATAATT
ACTTCTGGCTAAGTCCTCAGACTCTCAGTCACTGTTGTTT
GGGTAAAAACTGAAAGCACCGAACCTGACATATTATTCGC
AGGGTCATTTGTAGCAACAAGTTAAAACTTAAATTCCTCA
CAGATAATTACGGTGCATTCAAATAGGATATTCTGTGACT
TATAAATTATGGTTATAGAGGCAAGTACTGTAGAGAAGTG
TTTAGAATATAATTTAATAGGAGAAACAGTGATACATTAA
TTTGTATCTACATTGACCTTCATTGGGTTGTTTATTTGTT
TGTTTTTAAGCACAAAAACAAAATATCTCAAGGAAAGGGA
TTTCATGGTTTGGGAGAGAATTTGTCTTTCACATTTTTTC
ATCATGTATAGTGATACAGTGATATGGTTATATAGTGAAG
AAAACTTAAGGAGTTGAATTCAAAGCCAAAAAGGAGTATC
CTAATTGTCCTGGGGTGGGGGTTGGAGAATGGACAGAAAG
AGGATGAAGCAGCAATCTGGTAAGAGGAGAAAAAAGAATA
ATAAAAATATGCACACAGCCAGGTGTGGTAGCTCATGCCT
ATAATCCCAAAACTTTGGGAGGCTGAGGCAGGCAGATCGC
TTGAGTCCAGGAGTTCGAGACTAGCCTGGGCACATGGCGA
AATCCTATCTGTACGAAAAATACAAAAATTAGCTAGGCAT
GATGGGCAATGCCTGTAGTCCCAGCTACTTGGGAGACTGA
GGCAGGAGGATCATTTGAGCCCAGGATGCAGAGGTTGCAA
GATCTCCAAAACCAAGATCATGCCGTTGCATTCCAGCCCG
GGTGACAGAGAGCAACCCTCTCTCGAACAAACAAACAACA
CACACACACGCGCACGCGCAGGGAATAACTAAACTGATGA
AAATTATACCATTAGTATGTTTCTATCTGTAATCATTTAT
GTTCTTAATAATCAGTGTGACATTCATTTTCATAATCAAT
AATTTGATTAATACCACTAAAACCATAAATCCTTGCATTT
GCTTTTGGTGTGTACTTGCCTGGGGTTCTGGATATTCATG
GTATATCATTTCCTGTAAAATATTGAAATAGATGATGATA
ATAATAATTGTTACTAAAGCAGGTAATGAATGGAAAGATA
CTATGTTTTCTTAATGCCCTTCTGTCTGCTGGTAGCAGTT
GGATCCTAGTCCATGTTAATCCAACCATGTTAATGTCAAG
GACTCACCTGAAGAGGAATTGGAAAACTGTTTGTTTTATA
GTAATCCCTCAGTTATTACCTCTTAGCTTTTTCTATGTGA
GTGTTTACAGCTAAACCACTGGGTCATACTGGCCCTGCCT
ATATTGTATCTCTGTTTTGTTTTTAGTGTTTCCCTTAAAT
TCATCATTTTTGTAATGGAATATTTCTATAACCGATCTGG
GTCACATTAAATTTGAATCTTTCAGAGCTCTAGAAATGCT
TCCCAACCTATTGCCATCTACTGATTCAACCTGCTCTCAA
TGTCCTCCTTAACATTGGCACTAAAGATCTAAAAATACTA
GCTCTCAACATGAATCATGTGAGGCACCACTCATTATATC
TTTCTATAGTAATTCTTGGTTATGTGCAGGCCATGAGTCT
ATTTCTGAGTATGGACTGCAAAGACTTTGAATTCAAGCAG
AAACTTCAAAAATGATTAAAAGTATAGAAATTCTACTTCT
AATGATTTTGATATCATTATCCTAGAGAGGGAAAACCTGA
CCGTTGATCCAAGAACTTTTTCCAGTATATGAAGAATTGT
TTTAGAGGATAGAGACTGATTGTTCTCCTCTATCACTTAG
AACAAGACAGAAAGGAATTGTACTGTAGCACTTATGAGAA
TTATTAAACACTGGAATGATTCACTTTCCTGGAGATCTTT
TTAAAGAGAATGGATACTTATCACTCTGTCTTATCCATCT
GTAATGACTAGGGCAGACAGTAGGTTAATTTTCTGTTTTG
TTTTGTTTTTTTCTTGGCCTCTGTGAAATAGACTACTGTT
CAAAATGATCTTCACCTTTATTCCCCCTTTTTTCTTTTAG
GCTCTCTTATATTTCATTCATGTGATGGATCACATTGCTG
TGAAGGAGTATGTATTAGTGTATTTTCACACACTGACCAG
TGAATACAATCATCTGGATTCTGACTTCCTGAAGAAACTC
TACGATGTTGTTGATGTCAAGTTAGTTATTTTTGCAAATT
ATGAAGGGGAAATAGTTTCTTTCTTTTCTAATATCAAGCA
GTGGCAAACATTGCTTTGTATTCTGTGAAAGGATGTTTCA
TGTAAAAAAGACTTTTATCACACATAGATTAGATATTTCA
ATCATAGGAGACCCTCCCTAACTGAAACTTATTTTGCATT
AAGGTAAATTCATATATAAACTTTTTATATTACCAATCTT
TGTGTATAAAATAACAAAAATACTACCTTCTATTTATATG
ATGTATTATACTTATCAAAATACATTTATAAACATTATTT
ACTTTGATCCTTTAACCCAGGAGTTGGTTAGGAGGATATT
ATCTGTGTTTGAAAAATGGAAGATACTGACATTCTGCAAG
GTGAAACATGTGCCCAAAGTCTCACAACAGTAAATGCAGA
ATTTGGACTTGAACCCAGGTTACTGACTTGGAGCTAGAAA
ATTATTTTCATTAAAGCATATTTCCCTTGAAATGATAATG
GCATTTTTTTTTTTTTTTTTTTTTTTTTGAGACAGAGTGT
CACTCTGTCGCCCAGGCTGGAGTGCAGTGGCTGGATCTCA
GCTCACTGCAAGCTCCGCCCCCCAGGTTTACACCATTCTC
CTGCCTCAGCCTCCGGAATAGCTAGGACTACAGGTGCCTG
CCACCACGCCCGGCTAGTTTTTTGTATTTTTTTAGTAGAG
ACAGGATTTCACCACGTTAGCCAGGATAGTCTCGATCTCC
TGATCTCGTGATCCACTCATCTCGGCCTCGCAAAGTGCTG
GGATTACAGGCTTGAGGCACCACGCCTGGCCGATAACGGA
AATTTTACCAGAAAATATATGACACCCTACTGTAGCAAAG
ATGAAATGGAGTGTTTTACATTTTTTCTTATTAACATTTT
TTTCTGAATAAAAAGTGACACTCAACCCTCCTGTTAGCTG
TTTTGTTATTTGTAGCATCACAATGTCTGTGTGGATTACA
TTGAGAAGCCCATTTTACAGTTAGGGTACAAAGAAGGCAA
GTTACCGTAAATTTCCAGCTATCCTACTTCTCCCATTAAA
TCTCATCTTATTTAGGAATATTAAAGCTTTCATTACCCGA
TAGACACCTTTTTAGCTTTCTCTGAATGTGGGTTGTATAT
GTGAAAGGAAGCTTCACTCCACTGAAGTTCTGCTTCTACC
ACTAACCAGTTCTTTAACATGGAACAGGCCTCAACTGTGA
AATAGTTTGTACTGTTTCTCTGAAGTCCTTTCCAATTAAC
CTCACATGACCTGATGTTGATTATTGAACTGTTGAAAAAA
GTCTCAGGCACACGTAGAGAGGCCAGATGGAATAGTGGAT
AGGAGTATGATTCTGGAGCGGTATTGCCTGGCTTCAGTTC
CCGGCTCTGCCACTTGATGGCTGGGTGACTTTGGGAGGGC
TAAAATACCTGCAGTAATAGTACTGCGCTCATAGAATTGT
TAGGAGAATTTAAGTAGAAGGCCTCTACAATTTCTGGGAC
ACAGCAGATTCTGCTAGTTGTTGTAATATGACCATTGAAA
CTTTTAGTTTAAATTTTTGCTCTAATTTTAAGTGATTTCG
CTGCTGTTTAACTCTGATCCCAGAGATTCTAGCATCATAT
TAAAAAATGACACACAATAAATTTGTTAAATACAAATTTA
CTTAACTTTATCCTACCTATGGGTGGCTCTAGCTCAGCTG
ACAGAAGCACTTAATATCTCCTATAAAAGAGATACTTTAA
AAAATGAAATGTTCTCTGGTTTGTTTTTGACTCTCACCTA
AAATTCAATCTGTAAATTATAGCTGCCTTTTTTTTCCTCT
GATTATGTTTATATACCTAGGCAAATAGTTAATAGTCTAT
GATAGTAATTGGTTTTAGGCATGAACTTATACTAATTTTT
TTGTCATTTTATTTTTGGATCAGGTACAAGAGGAATTTGA
AGGCTGTTTATTTTGTTCATCCCACATTTCGTTCAAAGGT
ACAGTATTTTTCTCTTTGGCTAAATCTAGAATTTATGTGT
ACTACATGCCCAGAGTATTAAGATGATAGCTCAGCAACTT
AATTGTTGCTGTCACCATTGTGACTGCTAATTTCCTGGTT
TCTAAGTGATCTTGAGTTGTAGTCCTGATGTTTTGGTTGT
ATGTGACTCCAGCACCTTTGTGGGCAACCCTTATAAGCCG
TTAGCCCATCAGTCCCTGCCTCTTTTCTTGCTCTTTGTTC
ATCTGGGCCTTGTTTATGCTGTTGTTAACAGAATACACTT
ACCTCCTCTGCCCATAGCTACCTCCTGCTTGACCTTCAGG
TCTCAGCTCTACTTTCTATAGAAATCCTTCCCTGACCAAT
CCTGCAGCTAGTAGCTGTTCTTGCATTGTAACCCCTTTAG
ATTCTGTAGTCTTATATCATTGTTATGTTTTTATTTTAGT
TGCATGTTTAATTTTCTTCCTTATACATGAGCCAGCAAGA
TCCATGAGGGCTAGAATATAGCAGTCTTGCTCACAGTTGT
ATTCCCACTACCTAAGCCTACATCTTGACTTCATCAAGAC
ATCTAGTCTCTTGGTCTTTTTACTCTTTCTGAAAATATCA
TCTTGTCTTTATTTTCTTCTCTATCAAGCTAAAAACTGAC
ATTTCATCACTTCATCCACTCTTGTCAGTCACCCTAAATT
AACCTGGGACTTCTTACACTTTCATCACACCTGACCATCA
AAACCTAAACTTGAAATAATCCATTGTACTGCTTTTTTCA
CTCATAGAAGTCATCAGTAAGGAGCTCTTTATCTTTACCT
TCCCACTCCAAACCTACTTGCTAACTGTTCTTATCATTGC
CCCCTTTTTCTCTGTCACAAAAATGTGTTCCATCTTAATG
AACACATTTCATTAATGTCCTTAATGAAGGACAGTCCCTC
TCCCTGTGCTGTGGATCCCACAGTAATGACATTAGCTTAA
GTTTTCTGAGCACTTGCTATGTGCCCGTTCCTCCTGTGAA
TTATCTTGCCTAAGCTTTGCAGTATACCTGTGAAATAGTT
AGCAGTAGTTGTCCCACTATACTGGTAAGAAAATTGATGC
TTAGAGAGATTAAGGAACCAAGATAACCAACAGTTAGTAG
CAAAGGCTAGATTTAAATCTAGGCATTTTTTCCCAGACCG
TAAACTACAGAGTATATTTCCATTTCCTTAGGAAACTCTC
TTCAACAGTTAGCGTCTTTCTCCTCTCCCGCTTTGCTGGA
TCCAAATTATCTATCAACTTTTAAAAATGCTAAGATCTAT
TTTTCTCTCCTCTACTTTACGACCAGAATTGTTTAGTATA
ATCTTTGTTCTATGCTCACCATCTCCATTTCTCATGTACC
TTTTAAATGACTCCACTGTGGTTATCCTGCTGTGCCAGCT
GAAGTTTTTCACACCAGAATCATTCATCATTTCTGGGTCA
CTAAATCTAATAGACACTTTTCTCTCTCTATGTTACCTGC
ATTCCCTGCAGCCTTAAGCACAGTTGATCACTTCTTCCTT
GACACACTTTGTCTTGGCTTCTTTGAAATTTACCTTGCCT
GGTTTCTCTCCTACTTCTAGCTGCTGCTTCTCAGTCTCAT
TTGCCGGCCTCTCTTTCTCTTCTCATCTCTTTTTAGAGAC
GGTCTCACTCTGTCACCCACACTGGAGTGCAGTGGTGTGA
TTATAGCTCTCTGTAACCTAGAACTCCTGGCGTCAAGGGA
TCCTCCCACATTGGCCTCCGGAGTAGCTAGGACTGCAGAC
ATGCACCATCATGCCTGGCTAATTTTTTTTATTTTGTAGT
TATAGAGTTGGGGTCTTGCTGTGTTGCCAAGGCTGGGCTC
ACACTTTTAGCCTCAAGTAATCCTCCCACCTTGGCTTCCC
AAAGTGCTGGGATTACTGGCATGAGCCACTGCCCCTGGCT
TCCTGCTTGCATCCTTTGAGTGTTAGTGTTTCTGTGTTTC
TCCACCCTCATCTTTAATTCTATACCGTTTTTATTCCCAT
TTCTTCAGTGACCCTCCAAAATATATGCAATCTTCAGACA
TATATCTGAGGAGGCAATAAAGCCTAATGTTTAGAACTAT
GGTTTCAAGATTCAGATGACCTGGGTTCTAATCCCAGCTC
TACCAGTTACCAATTTGTCATCTCAGGCAAGTAGTATAAT
TTCTCTATGCTTTAATTTTATCCCCTATAAAATGAGAATA
ATAATAGCGCCTATCTTTTAGGGTTATTGAAACATGAAAT
GAGTTAATACATGTAAAATACTTAAAACATTACCTGACAT
ATAATAAGTGCTCAGTAAATGTAAGCTATCATCATCATTT
TTATCATCATCATCATCATCATCATCATTATCCTTCTTAG
GCTTTGACCTTGGTATTGAACTACTGATTAGATATCTCTA
CTTAGGTGTCTTATAGGACCCTGAAGTTCAACATTTTTAA
ACAGATCTCCTCATGTACTCCTCTTCCACCTATTCCTGAA
CTGCTGTTTGTGTTCTCTGTGTTAGTAAATGGGACTACTG
CGCCTACCCAAGTGCCTAAGCCAGAAACCAGAGAGCCTTT
CTGGAGCACTTTCTCTACCTCATCTCCTAGCACATTGCAT
CAGTTCTGTGTGTTTACAATTGCTCAAATTTATGTCTGTA
TCTTTATTCCCACTGGCTCTACATTAGTTCATCCCACTGT
CAGCTTTTACTTGAAATGACACAGCAGCCTCCTAATTTAT
TTTCATGTTGTCCTGCCTCCAATATTGCACTGCTCCAAGG
GCCTTCAGGCATGCCTTGTGAACAATTTTCTGATAATGTT
ATTATAAGAAGCCTGCACTATTTACTATAATGGTCCTTTT
CAAAACAGTTTACTGTTGCCTACATACATTACCTTCTTCT
GTAAGTAAAATGGGGATAGCAACAATATCATACCTGCCTC
ATAGGACTATTGTATAGTATGTTGATAAACATGGACTAAT
TTGTGATTGCCAATTTAGATAAACAGTAATTTTTAAGTTC
AAGCCATTACTAGTTTATGTCAGTATTGTTTGGTATCAAG
AATTTTTTATCCTTTTTTGGGGAACCAACCAATTTTGCAG
ACTAGCTTTTAGAGAGGGATTGCATGTTGTCAGGTGAAAT
GAACAAAGATGACATCACATCTACAAGGGATTCACTTTGA
TGGACTTCGAGAAAGAAACTCATGCCAAGCATCAGCTGAA
AATACATAAGTCCCAAATATTGGCGCAAATTTTCTTTTCA
GTCTCATTTGAAAAATTCACAGTGTGAGATTTGGAGATAA
TAACCATTTTCAGAAGACCGGAACACCAATTATTCTACCA
AATAATGCAACGGTTTTGACTACAACCCACAGTAAGAAGC
ATGTAGTACAGCACTAACACACTGCACACATGGGAACTTA
TATACATGTAATGGAAACAAAAGCTTCATGAAACAAAGCT
CATTCTTCTTATAGTCTCTAGTCAGTGTTATCCTTGTTTC
TTCTTTTTAATGTTATTAATAATCAACTAAACTACTGATG
ATTGCACAACTCAAATTGCACTTTGAAAAACACTAGTTAT
TTTAAGATTTTGAAATATAGTTTTTATCTACTATAAATTT
TCCAAATTGTGTTTATGTTTCTAACTATGGCAACTAGCTT
AAATTATTTTTTCTCTTCTATTAATCAGGTGTCAACATGG
TTTTTTACCACCTTTTCTGTCTCAGGACTGAAGGACAAAA
TCCACCATGTGGACAGCCTCCACCAGCTGTTTTCTGCCAT
ATCACCAGAACAGATCGACTTTCCTCCTTTTGTCCTTGAA
TATGATGCCAGGGTAAGAAGTACCAGAAGTTCTCCCTCAC
CTGGTATGGTATATTAACTGTTCTATAGAGCAGCACTTAT
GAGCACAACATCCTGTCATTACCGGATATTACTGTAAATT
AGCGAATCTTAGTAAACTTGGTAATATCACTTAACATCCT
TTCCCTATGATAACATTAGGAAAAGGGTTTGTCCCAAGAG
AGACATTTTCCCCATATAAACGTTTCAGTGGGAGATCTCT
CTGCTGTGAATTCGGAACCAGTTTTCGTTTGTATTGTAAG
TTTTCTACCATATTTAAAACAGATACCTCTACCTAATTTT
CTTAAGATTGAATGGCTTTCCATCCACACAGAGCCAGAAG
AATTTATTGGTGATCACTTTTAGAATTAATTGTAAATCAT
GTAGCCTATCTCAGTAGTCTTTGTCCTGCCAAAAGTTTCA
TTTTTCTAAAAGTTTGTATAATGTTTTTAAGAGCATCATC
TGATAGTGTTATTATTTATAGATGCGTTTATGAATCTGTT
ACATAAGCACTAGTCAAAGGACTATTCGTGAATTTCATCA
ATTCTATTGTGTTTATTCATGGTTTCACCTTAGTAATTTT
TGAAAAAAAAAAAAAAGTAACACACTTGACCAAAAGCTCA
TCAAGCTCATTGTTTAACCGTTGTTGATTGCATATCTTTA
TTCATGAACCAGGGGATATATTTGAAAGATATTCAGTTTG
AAATAAATTATTCTTCCCTAATTATTGTTCAATGTGTATA
CAGCAAAATAAAAATTCTGCAACACAATTTCTCTCTAACA
TTTCTCTAACTTTAGCTATAATTTTTTTCCCCTTATGTGC
AGAGTAAAGTGTATAATGTGATCTAATGACTAATAAAATT
TCATGTTTGACTCTTGTACAGAGAGGATTTGTAATTGGAG
CAGCTGGATCATAGATACAAAAGTTGTGGAATATAGAGAA
GAGAAAAGAGTACATTAGTTTGTATTTACTGCAGATTGCT
GGAGTAGAAAATGATCTTAGTGTTTTTCCTTTGAACTCTA
CATCACTCATCTTAATGCTTAAAAAAATGGATAGCAGAAA
TGTGAAAGACACTAAGAAACATTTTTATACTTAAAATTTC
GAATGACAATTCATAGCTAGTATCTGGGTTTATCATTTAT
TTTCTGGGATAGAAACATACAAGTTGGGTGTTGATTAGAA
AACCTAAAGGACTGTATTTTAAGCCAAAGCATTTTCTATA
TACTTACGGGCCTATAAAGCAGGCTTTCATTAAATATTAA
ATATAGCTCCACCTCACTCAAGTTTGGTTTTGTTTTTTGT
TTTGTTTGGTTGTGTATTTTAGCTGTTATATTTTTATATA
AATACAAGCATAATAATGTAATTAATCAAAATTAAGTAGA
CTAACTTACAATCTAACACTTGGCTCATTAGATTGCTCTC
TGTACCTATGCTAGAGCTTTCTAAAATTGAGGTGTTAGAT
CAAAGAGAGGCAAAATGGGGAAAAATCAAAAGAGGGTTTC
TTAGTCCATTTCTTTGTTGCTATAAGGGAGTACCTGAGGC
TAAGTATAAAGAACAGATTTATTTGGTTCATGGTTCTGCA
GGCTGTATGAGAAGAAGGGCACCAGCATCTGCTTCTGGTG
AGGGACTCAGGCTGCTTCCACTCATAGCAGAAGTGTAAGG
GGAGCCAGTGTGCGCAGAGATCACATGGTGGGAAGGGAAA
CAAGAGAGAGGAAGGGAGGTGTCAGGCTCTTTTTAACAAC
CAGCTTTCACAGGAACTAATAGAGCAAGGACTTACTTATT
ACCACAGGGTCAGCACCAAGCCATTTATGAGAGATCCACC
CCACACCATGACTCAAACACCTGGCATTAGACCCCACCTC
CAACACTGGGGATCAAATTTTAACATGAGGTTTAGAGGGT
CAAATATCAAAAATGTAGCATTTTGCCCCTAGCCACCCAA
ACCTCATGTTCTTCACATATGCAAAATATAATCATTCCAT
CCCAGCCGTCCCCAATAGTCTTAACTTGTTCCAGCACCAA
CTCAGAAATCCAAAGTCTCATCTGAGACTCAAGGCAAGTT
CCTCACAGCTGTAAATCTGTAAAATGAAAATCAAGTTATT
TGCTTCCAAGATATAAGGATTGTACAGGCATTGGGTAAAC
ATTCCCATTCCAAAAGGGAGGAATAAGAGGAACAGACCAA
AAGAAAGGGGTAACTGGCCCCTTGTAAGTCCAAAACCTAT
CAGGGCAGACATTAAATCTTAAATCTCCAAAATAATCTCC
TTTGGCTTCATGTTCTGCATACCAGGCACACTGGTACAAA
GGGTGGGCTCCCAAGGCCTTGGGCACCCCTACCCCCATGG
CTTTGCCAGTTGCCACCCACATGTCTTCTCTCACAGGTTA
AAGCTGAATGCCAGAGGTTTTTCCAGGATGAATCTGGGGT
CTGGATGGGAGCAACACAACTCCACAGCTCCACTAGGCAG
TGCCCCAGTGAGGACTACCTGGAGGTGTTCCACCACTGAA
GCAGACTTCTGCCTGGGAACCCAGGCTTTCTGATATATCC
TCTGAAATCTAGTTACAAGCTGCCAAGCCTCCACCACTCT
TGCATGCTGCATGCAGACTTAACACCACATGGAAGCCACC
AAAGCTCACAGCTTGCACCCTCCAGAGCTGTTGCCCAAGC
AGTACCTGGAACCCTTTGAGCCATTGCTGGAACCAGAAGG
GGCTGGGATGCAGCAAGCAGCATCCTGAAGTGTTAAAGCC
TTGTCCCTCCCAAACCATTCTGTCTTCCTTGTCGTCTGGG
CCTGTGATGTGAGGAGCTACCTCAAAGATTTATCCTTGCT
AATCTCTCTAGGAAGTGGTTGCTCCACAGCATCCTTACAT
TCCTCTCTTGAAAATATTCTTTCCTTAAAATTTTATGTTC
TGCATCTTTTTTTTTTTTTTTTTGAAACGGAGTCTCGCTC
TGTTGCCCAGGCTGGAGTCCAGTGGCCAGATCTCAGCCCA
CTGCAAGCTCCGCCTCCTGGGTTTATGCCATTCTCCTGCC
TCAGCCTCCCGAGTAGCTGGGACTACAGGCGCCCACCACC
TCACCTGGCTAGGTTTTTGTATTTTTTAGTAGAGACGGGG
TTTCACCGTGTAAGCCAGGATGGTCTCGATCTCCTGACCT
CGTGATCCACCCATCTCGGCCTCCCAAAGTGCTGGGATTA
CAGGCTTGAGCCACCGCACCCGGGCTTCTGTATCCTTTTT
AATTATAAATTCCAACTTTATGTCATTTCTTTGCTCTCAT
ATCTGATTATAAGCTGTTAAAAGCAGCCACACCACTTCTT
GAATGCTTTACTGCTTAGAAATTTCTTCCACCAGATACCA
TAGGGTACCAGTATTGTTTGTCCTCCATAAAAGTCTAGGG
GATGGACACAGTGAGGCCAAGTTCTTTGCTAGGGTGTAAC
AAGGATGACCTTTGCTCTAATTCTTAAGTTCCCCATTTCC
ATCTGAGACCTTATCAGCATGGCCTTTACTGACTGTATTT
CTATCAGCATTTTGGTCACAACAACTTAACCAATCTCTAA
GAAGTTTCAAACTTTCCCTCAGTCTTTCTGTTGTCTTCTG
ATCCTTGCAAACTCTTCCAGCCTCTGCCCATTACCCGGTT
CCAAAGCTGCTTCCATATTTTCAGGTCTCTTTATAGCAAC
ACCCCACCCCTCAGTACCAATTTTCTGTTTTCATCCATTT
TTATGTTGCCATAAAGGAATACCTGAGGCTGGGTAATTTA
TAAAGAAAAGAGGTTTATTTGGTTCACATTTCTGCAGGCT
GTACAAGAAGCATGACACCAACATCTACTTCAGGTGAGGG
ACTCAGGCTGCTTCCACTCATGGTCCAGGTAAGGGGAGCC
GGTGGGTGTAGAGATCACATGGCAAAAGAGAAAGCAAGAG
AGAGAAGAAAGGGGCATGCCAGTCGCTTTTTAACAACAAG
CTTTCATAGGAACTAATAGAGTGAGAACTTACTACCACAA
GGACAGCACCAAGACATTTATGAGGGATCTGCCCCATGAC
CCAAACACCTCCCACTAGGCCCTACCTCCCGCATGGAGAT
CACATTTCAACATGAGGTTTGGAAGGTCAGATATTCAAAT
TATAGCAGAAGATATCAGGAGATGATGTGGAAGGGGCAGG
CAGAGAGCACATCACTGAATACAGTAACCTTACATATTAG
TGCTGCTGGCCTTTGGCTTTGTAATCCGTGAAGAGTGTTC
TGCAAGGGAGAATTGCCATTGCATTGCTGTTTAGACAATG
ACTATAGAAACAGTATAGAGAATGACTAGAGGGGGAAGGG
TAAGTCCATGGGGGAAAAGATGAGGTCTATTAGTAAAGCC
TGGAGGAGAAACGAGACTATATTGTTAGGGCAGTGATAGT
GATAATGGCAGAGATTTGAAGATTTTAGAGAGATTTAGAA
ATAGACATTTTAGGAAATAAAATTCACAGCATTTGGTGAC
TGTGTAGCCACTAAGGATGAAGCAGAAAGTAAGTTTCTGC
TTTGGGAGACTTGGTGGATGGTGTTGCTACCACCACAGAG
AAGCAATTTGGAGGAAAAGGATTGAAAGATTAGGGGGGCG
GGACAGGTACTGTGTTCAGTTTGTGACATAATAGGTTTGA
GGTGCCCCGTCAGACATTGAAATGGAGATACCAGTAGGTA
GCTGCATGTTACTTTGTAAGGAAACATTTTCCTTTGTTAG
GAAAAATTAAAAGTATGATCAGAGAAAAGAAATGAGTATA
GAGTTGGTTAATTTCATTATCATGTTCAAATTGTGCCTTG
CATATAGAAGGTTCTTTATTTGGTTAAGGAGTGAAGTGAT
TGGTATCTGTTTAAAAAAAAAAAAATAGAAACCCGTTTCA
GTGGACTTCTATTTTTCTGGGATTTCTGTGACTTGGAATA
GCAACAGAAATTGCATAGGATTAAAAGGGACCTTTGAAGG
CAATCAGAAGCTATTGTTTAATCTAGGCAACAGTGATACT
GAGACCATTTCAGAAAGAGAGTTAGTTGGCATTCTTAAAA
AAACACACAGCAGAGAATATACAGTTTTTCCTGGCAACAA
GTCTTTAAATTTCCATGATTGTTTCCAGAAATAGAAAAAA
TATTTGATTGCTCAGCCGTCTCTTGCCCAGTGTGAAATTC
ATAATGGAAATTCTATTTCATGGCATTAAGCATTGAACTT
GCTCTTCTTAGTTTGTCATAATTTAATGTAGATGTGAGAA
ACTTAGAAAAAAAGTGGTAATAGAATAGAATAGAGAACTC
TTACAGACAGTGAACTTTTCAGATGAAACTCAGAATAGAT
TCATCTCTTCAGGGCATGTTTCTGTAAGTGTAGCTTCCAT
GCAAATTGAAGATAAAGGATTTGGTTAATGAAACATTTTT
ATAGGGATTTCTTTTTTATATAAAATTATTTTTTTTTAGT
TTTTTAAGTTCTGAGGTACATGTGTAGGATGTGCAGGTTT
GTTACATAGGTAAACATGTGCCATGGTGGTTTGCTGTGCC
TATCAACCTTACCACTCAGCCATGTCGCCTGGGTATTAAG
CCCAGCATGCATTAGCTTGTTTCCCTAATGCTCTCCCCCT
CCCCCTCCCCCAACAGGCCCCAGTAAGTGTTCCGCTCCCT
GTGTCCGTGTGTTCTCATTGTTCAGCTCCTACTTACAAGT
GAGAACATGTGGTGTTTGGGTTTCTGTTCCTACGTTAGTT
TGCTGAGAATGATGGTTTCCAGCTTCATCTATGTCTCTGC
AAAGGACATGATCTCATTCCTTTTTATGGCTTCATAGTAT
TCCATGGCGTATATGTACCACATTTTCTTTATCTAGTCTA
TCATTGATGGACATTTGGGTTGATTCCATGTCTTTGCTAT
TGGGAATAGTACTGCAGTAAACATACACGTGCATGTATCT
TTATAATAGGATGATTTATATTCCTTTGAGTATATACCCA
GTAATGGGATTGCTGGGTGAAATGATATTTCTGGTTCTAA
ATCTTTGAGGAATCACCACACTGTCCTCCACAATGGTTGA
ACTAATTTACATTCCCACCAACGGTGTAAAAGTGTTCCTA
TTTCTCCACATCCTCACCAGCATTTGTTGTTTCTTGACTT
TTTAGTAATCGCCATTCTGACTGGCATAAGATGGTATCTC
ATTGTGGTTTTGATTTGCATTTCTCTGATGATCAGTGATG
TTGAGCTGTTTTTTTAAAATGTTCGTTGGCCACATATATG
TCTTTTTTTGAGAAGTTTCTGTTCATATCTTTTGCCCACT
TTTTAATGGGGTTGTTTTTTTTCTTGTAAATTTGCATAAG
TTCCTTGTAGATTCTGGATATTAGCCCTTTGTCAGATAGA
TAGATTGCAGAAATTTTCTCCCATTCTGTAGGTTGTCTGT
TCACTCTGATGATAATTTTGTTTGCTGCGCAGAAGCTCTT
TAGTTTAGTTAGATGCGATTTTTCAATTTTAAAAAAGGTT
TTATTAAAGTTTTTCAAGTTTTTAGAAATGTAGCCTATCC
TAGGATTTATTTCTACCTATTTTTTTTTTTTATTTTGTTT
AATACATGGTTAGGTTTATAATCGGAAGGTAAGTTTTCCT
AGATGTCTTGTTATCCTGGTTATGGCCCAAGATCAAGTCT
TGCTCCAAAGCATTTGTGCTGAAGAATGGCAGAGTACCTG
ATTTATTTAGTCTCAAACAATTTCACTGCCTACTATGTTC
GAGACCTGGTAGGTTTAATGCTCTACAATAGCTATAATGT
AAATATACCATGAAGAAATGCTATTTTCTTCTGCTTACTC
TTCATTTCAAACTATTGTCTTATACTAGCGCTAAGCATTA
TCTGTTTGTGATTTGCTGAAAAACAAATTATTTGTCAAAG
AAATACTTTCCTTAAAAATGAGAAACCAGTCTTAAGTCTC
ATAAATCTAATTGAGGATCCTTCTTTCATAAACCTGTCTT
GATTTTTATTGAGATTAGCCAAAATAAGGTCCAAAAAATC
CCCCCTTACACTAATTTGTTGCCCTTACATTGACATTAAA
GGTTTGGCATGTAATTCTCCATCTTGATCTTGAACTAAAT
TTCCTGAGAACTGTAATGGTTACAAGCCTTGCCACTCAGG
CATGTCATGAAGACTCACTTCTGCCAAAATAGTTATAGCT
ATTAAATTCCTCTGTGATAGCTTCTTTGTTTTCATAACTC
TAAATTAAGATTTGGCACACAGTAAGACAACACAGTCTAA
CAAAAAAGAGTCTGGATGTTAGATTCAAATAGATTTGAAT
TTAAATTCAGGCTGTGCTGGTTACCAACTAGGTAACTTTA
GGTAAATTATGCAATCTATGTGATCCTCACTTTCCTCTTC
TGTAAAGTGAGGATGTTACCTCCTTCATGGCATTACCTGA
AGATTTAAAGGGATGACTAAAAGCGCCTATAAATTGTCTG
GCATATAAAATATTCAGTAAGTGGTATTATTCTTTAAAAA
TGTTATGATCCTATTGCCTTTGCCTACCTTATACTCTGAG
TGATACTAGTTGAACTACCTAATGGGTGAGGGCCTGCTTA
GTGCCAGACATGTGCTAGACATTTTATATCACTGCCTCAA
TGACTGTAAATCCCTTTTTTTCACATTTCCAGTTAAATTG
GTTCTGTTACTTAAATGTTCTTGTGCTTTTTCTTTCCACA
GGAAAACGGGCCTTACTATACATCATATCCCCCATCACCA
GATTTGTGACCTGCCATCTTTCAGTGCTTCTTGGTTCCCA
GGATGCCACTTCCTCCACGAATAGCTACCTGTTGAAGTGA
TACTCATTTTTGCTGTACAGATCCAGAGAGCCTTTTGTCC
CCACCTCTCTGGTATTTTTTTATTGACTGTATATTTTCTG
GCACATAAGCAATCTAAAAATGGTAGGCCATTATGAACTG
CACACATTTTAAATTTGTATATTTATATCAAATGGAAATG
TTCATTTTTAGATTGTTAATAGAAATTGGGGAGCAACTTT
TGAGTATCTTTAGTTTCCTGAAGGACACCGAATTCTCCAT
TAGATAAACCACCAAGACTGTTCACGTCATCTCTCTAACA
TTGCACGCTTCCTTTGTGTACTTAAGTGATTCTCGAAATA
CACAGAACCAATGTATGCTAACCAGATGCATTGTTTGCTT
CAGATCCATGGTGTTAATACCATGTACATTTTATAAAGAT
AATTCGGCTATGTTGAAAGAGAATTATCTGGGACCAAGAA
TGTAGAAATGTATCTGACAAAAAACATCAAAATCATTAGC
AAAATATAGGACTTAGAATGTTAATGCACAAGTTAAGACT
GAAGTTTAAGGACTAAGTTTCCTTGGATTATATGATTTGT
TAAGATTGCCACAGTTCTGATCTCAATAGTATGGGGAAAC
AAGAAGACTGTATCTTCAGCCTTTTTCCTATAATCATGGA
TGATTTGGTCTTATTCACAAGGACTGCACATATTAGTACT
CTTAAGAACATCTTCCAAGACTCCAGCGGTGAGCACTTAG
AGAGTGTGTTGTCTTCCAGAGTCATGATTGATTTTGTTTA
GCTATCAGGTCTACTACCTCTAAGGACATTTCATAGCAGC
ATCTTTTGAGTTGCCTGCATCAGTGTGGAGGAAGTGTGTC
ACAGTGAATAAATCCAGGGAGCTGATAATTGGCAAAAGAC
CACTTTTACCACTCAGGCTCTATTTGTGCCTTAGCTTGCT
TATGAGTAAGAATTATAATTATGCTGCCTACCTCACAGAG
GTATCATGAAGATAGCATTTAGAAAGGGCTTTGTTGTGGT
GGGGTATCCTCAGTTAGTTTTTAAATGGGAATAAATATGT
ATGAGGGAATGCTACACAGCACTCCTCTTGTCCTTGATAC
CATTTGAGTGATTTTTCTTTTTGTCGGGCAAGACCTGTTA
GTCTAAAGTTCCAACCCTGATGACCTCCTTCCTCTTTTGT
CCAGAATCTCTTCTGGCCTGCTCATCCCCGATGCTATACT
TCAATGAGAGGCATCTGTTGACCATTTTAAACATTTCTTC
TTGAATTAAGGTCAAACCATTATTATTCCCATCTGGGTAG
CTTTGTACTTTTTTTTGATTCCTGCAGCCACCTCCCGATG
GCCCCATCTTCCTCAACCTATCACATAAATTGGCAGTTCA
GAGAAAAAAAAAAAGAACCTTTCTGTTCTATCATGTGCTC
CAGATCAGTGCTTCCAGGGGTCCCATTCTTTTCTGCCCAA
ACTAATTCTTCATTGGAGATCAAAGAAACATATTCTCTTC
ATTTATGATAGAGAAATCCCCCTATAGTCGCATTAAATTC
ATCCTGTATTTTCCCATATAAACGAGAAGGGACTTTACAT
TTTTTAGATAAAGGTTCTTATCTTTTACATGTATTGAACA
CATTTTCTTTGTGTCAGACGTCAAAATTACTCGATCCTTA
TATATACATCTATGTTAAGGTCCTCTCTTATGTCCCCTAG
GTCATCGCATCCAGGCAGCCAGTCAGATGTCAAATGTTAA
GCTTTCTCTCAAATAGTACTTTTTTTTAACCCCTTGGGCC
CTGTACCTTAAAAGTCTGAAACTTTAACTTCATCTTCTAC
AGTCAATTGTGAGATCATATTTGAGGTATCTTCTTCACAA
GGAGCAGCTATGAAAGTCTGCCAACTTTTCCTTATTAAAG
GGGAACTTGGCTACCTCAAGAATCTGGCCCAAACCATTTT
CTGTATAGATAATAGAGGCCATAAGCTACTTTGCCAATTT
GAAAGGAAGCAAATTTATATATACAATTTCTTACAGGCAG
TAGTAATTTTGAAAGGATGTTCCTTTGCTATATTCATACC
AGTATATTAATGTTTAGTAACACAAGCAGGATTCTACATA
TTCTGAGATTTTAGTACAATTGATGTCCTAGGGTTTAAAG
GTGGTACAGAACTATATACATATCAACTGTGTTTTATGAT
TCAATGATGTCTAAAGAAAGATAAGGACCACTCTTCTCAC
TGAAACTAAATTTGATGCTTTTACAGATGTCTATAGTGTT
ATAGAATGAAGTTGCTTCAAAGTATCAAATCCTAGAGGAG
AAACATAGTGACCTTGACATTGAAATAATTAAGCAACATT
CGGTATACCAGTCTGCCTTTGTGAAAAGATTTAGCCTGAA
TAATACATGCCATTTTCAAGGACATATTAGAAGATAAAGG
GGAGACTGAGATGACCACCAGCGTCTGATGTTAATTCAAA
GCATCGCCAAGTCTTTAATTTAATTAAACTTTGGTCATGC
CAAATGCTAATTGAATTGTTGAAGACACAAATTATAAAAT
TTTTATTAATCATGCAAGGCCTAATACGATTTTTAAAACA
AGTACACTTCTTGTTTCCACATGTATTTGGGTTCTTAATT
CATCTATATCCAAGTTTCTTGATAGTGAAAATTACCTCTT
AAAAGAAGTTCAGCCTTTATTAGACCCATGAGGGCAAATG
GTACATATTTTAAAGATTTTTTTCCTTTAATATGTATTAT
ATATATCATTGGTGGATGCTTTATATTTCTTTATTCTTTT
TCTTTTTTTTTTTTGGAGACAGAGTCTTGCTCTGTCACCT
AGGCTGGAGTGCAATGGTGTGGTCTCGGCTCACTGCAGCC
TCCGCCTCCCAGGTTTAAGCAGTTCTCCTGCCTCAGCCTC
CCTAGTAGCTGGGACTACAGGTGTGTCACCATGCCTGGCT
AATTTTTTGTATTTTTTTTTTCAGTAGAGACAGGGTTTCA
CCATGTTGGCCAGACTGGTCTCAAACTCCTGACCTCAAGT
GATCCACCCACCTTGGCCTCCCAAAGTGTTGGGTTTACCA
GTATGAGCCACCATGCCCATCCTATATTTCCTTTTCCAAA
GGAATACATCTGCAGTATTTTGAGAGTAATTAGCAGAGGA
TTTTTTAGAGTATTTTTGGTAGGAAAAATAAATGTAGAGT
TTCTATCAAATTTCTGAAATTGAAAAGAAAATATCACTTC
TTTCTAAAGAGGGATAAGTGTAGTCACTCCAGTACAAAAA
TATGGCTTGCCTATTTTCTTCCTCTTTTCTGTTTGCTTGG
ATGTTGTTTAATGATTTCAAACTGTAGGTTTAGACTTGTC
TTTAAAACAGTTAATGGAGAAGTGATAAAATTAAGTATTC
AGCATAAACTAAAGATCCCTCTTTGTATTTCCTATGATAC
ATTGACTGTATGTATGTATATAGAGTTTAAATTGCTTAAT
ATATGAACAGAAATGATTAGAATTTGAAGTACTTGATAGA
GGAGAGTTATATGGTTCTAGTGGCAGTGGATTGATTGTAT
TAAGGACCAAAAGAACTACAAGATAATATTGAAAACTAAC
ACCTTGAAAACTGGAGTTAGTTAGGTGGTAGTTGTTTTCT
TTAAGGGCCTTACTATACCTTTTTTTTTTTTTGTCGCCCA
GGCTGTAGTGCAATGGCACGATCTCAGTTCACTGTAATTT
CTGTCTCCTGGGTTCAAGCAATTCTCCTGTCTCAGCCTCC
CCAGTAAATGAGATTACAGGCATGTACCACCACACCCAGC
TAATTTTTGTATTTTTAGTAGAGACGCGGTTTCACCATGT
TGGCCAGGCTGCTCTCAAATTCATCTGCCCACCTCGGCCT
CCCAAAGTGCCGGATTACAGGCATAAGCCACCATGCCTGG
CCAGGTTTCTGATTATAGTTTTCTTAAGTTGTAATCATCA
TAATTAACATGTGCTAGAGTGTTTTCACTGTGCTGGCACT
AATACTTCTTGGCATATAATTAACTCTTGTTTTGCAATTG
CCTGAGACCATGAAGAATGAAGGAGGGCTTTACCTTGCCT
TAGTCATTTTGAGTGAATACCGTAAACTAGGTGGCATAAC
AACACACATTCATTTCTCACAGTTGGAGACTGAGAAACCC
CAAGATCAAGGTGTCATCCAATGCAATTCCTGATGAAGGC
CCTCTTCTGGTTTGTGGATGATCTGCTTCTTGCTGTATTC
TCACTTGGCAGAGAGAGAGAGACATCGTTACTTTCCTGTC
TCTTCTTGTAAGGCTCATAATCCCATTTGTGAGGGCTCCA
CCCTCATGACATGATTAGCATCCAGAGGCCCCACCTCCAA
ATGCCATCATTTTGTATGTTAGAGTTTCAACATATGAATT
TGCAGGTGAGAAGGAGAACATAAGCATTCAGTTCATAACA
TACCTATAATCTAGGTCATATCATAAACCCAGAGATGATA
AGGATTGCCTGGTAGGCCTAACCATATATACATATACATA
CATGCACACACACATATATGCATAATCTGTCTTGCATTAC
ATTGTTTGAGTCTGACTTCTGTGGTCCATATGTAAAGAAC
ACAGTGCAATAAATAACCTAGTTCAAGCTTTGAGTGTTAC
TGAACTAGTCCTTAAACAGATGGTATCAAGATCATTTTAG
ATATTAGTGACTCTCTTGTATATTAGTTATTATTTTTTAC
ACTTTCAAGAAGAGCATCTTTGAATCTTTTCAAGTACAGT
ATGCCTTAAATGTATAGGACCACTGAGTTCAGGAAGAAAA
GCATAGGTATTCTCTAGGTGAATTACACTAACAAAATCAC
AACTGCAGAATGTGATCTGATACTTTTGTTAGACAGTAAA
GCTAATACATTTTGTATACAGTCACCATTTTTTTGGTAAT
GTGTTTGGTTAATGTAAGCACACAGTCATCACAGACTGAG
ACAGGACTTTGTTAGACCAGATCTTGTGAGCTAGATATTT
AAGAACTTAATATATATAAATGATTTTAATTGCTGTTGGG
CGAAGAAACCTAAAAATGCTTAAATTGGCAGATCTTACAA
TTTGCTTACTGAAAATTCAGAAAGCTTTTATGAAAACTTT
GCGTTTTAAACTTTTTTTGCTCATTCTGAATTAGAAGTTA
GATCCCTTTTAAAGAGGGTCTCACTTTATACAAATATAGC
TTATGAAGAACCAATAGTGAAATAATAGTGTTTATTATAT
TGAACCCCAAGATGGGACATTATTTTTTGACCGTTTACCT
CAGGTCTTTCTCTAATTACCAAAGTTAACCTGGAGAGTAG
TTAAAAACTCAGTGAATGTTAGTCAGCATTCTCTGTGGAG
ACCTGGACTAGTTATTCCCAGACTTGCATGTGCATATAAC
AAATCAGCTGACTATATTATTAAATGGAGATTCCAATTCA
GTAGTTCTGGAGTGGCCTCTGGGATTATCAGTTTCTAACA
AGCTCTTAGGTGTTATCAATTTTCCTGGTCCCCAGACCAT
AGTTAGAGTAAAGGAGCATAGATTGCATTTAGCTGGCAGA
TTTTCTCCTTCAAGGAAAGGAGACAGAACTATCGTTGTAA
TTCCTCCTGTGGTCCAGGCACTCTAAAGCTCATCATCTCT
TCTAATCCTTTTACAAATCCTGTGAGGTTGGTGATAGTAG
AAGTTACCTGCTGAAGACGACACTCACAAGCGGGACCGAC
CGTGTAGACCAGTTTTCTCAAACTTGAATAATGTACTTCA
TTTTTTAATAAGGAAAAAAATCTCTTAGCTCAGTTTTTGC
TTAATTTATATTTATTATAATGTTATCTAAATATATATAA
ACATAAAACTAGGAATAAATGCTTTATGTTCATATGTCTT
GCACAAGTATAAAACCAAAACAAGTTTATGGGTTAATACA
AGCAAAACTATAAAACTAATAAAATTTAAAATAGTATTAA
ATAGTGATGTTTTGACAAAACGAAATCGTCACTTGTAATG
TGATTATAGTACTGAGTGCTACAGTACAAGCTCTTTTCAG
CTCAACAGGCATGTACTGTGTGCTATGTGATGACCCAATT
CACCCTGTTTTTTTCTATTCAGACTGTTTAATTTGTTCAA
CACATAGTGATGTTATTTGGTCCTCATCTAGCCTGAATGC
ATCATTCCCCTATTAAAACAACCTCTGTTCTCCATAAACC
TTCCACCACTAATGTAGAACTGGGTCTTAACAGGGAAGTC
AATACAGATGCAAACCTAAGCACTGAAATGGTTCTGCCAG
TATTTGGTTTTAATACAATTATCCAAATAATTCAGAACAT
GAATATTATTTTAAAATGTTTCATCAACACAAATAATGCT
TAATTCTCGTAGTAAGTTCGTGGGCACTTTCCTACACCCA
ACATAGACATGCTTCACAAGGATTTCTCATGGACCCGTTT
TAAGAAGCAACAATTTAGTAGTCAGTAGCATTGGCGCTTT
GGCTTCTGACACACTCAGACCTTGGGCCTGTTGCTCAACT
TTTTCCAAACCCCAGTGTTTTCATGTATTCAACAGGGTAA
TACTAATTGAATAATTAGGAGGAACAAATGCAATAATGTA
CATAAAGCTTGCATAGTCGTGTTTATAAATAGCCACCACT
GCTTTGATTAGAAATAACAGCTAACAGTTGAGGATTTACT
ATGTGCTTTGAACGTTGCTGAGTTCTTTATATATATTACA
TATTGAGTGGTAGAATCAGGATTCAAATCCAGATCTGACT
CCAAAGCTCATGCTTTTATAAAAAATAATTTAAATATAGA
ATTATCAATGTAAATTGCTTATTTAGAAAGTTTTTGTCTT
ATATTTTCTCAAAAATATTTATTATCAAATTAGTGATTCT
GTAGAGGGGTAAATAACTAAATTTCCTTGTAAAAATTGTA
TGATGTGCTGATTTCAAATTGACATGAAACATAGATTTCA
TTTAAAGGCAGTCATGCCAGATTGTGCTACAGTAAAGGAA
TATTTGGACCATTGGGCTCAACTTAGCATTATTATTCTCT
TGCATATTTATGATCAGTAGCTAATAACATGGGATTCTCC
CTGAATTGTGATATAGCTTTTTTTGCAGAAGAAGCATTCC
CCCCCATCAGTATTATTCTGATATTCCATGTCAGTTTTGT
GAAATAGTGTGCAAACATCTTAATGTTCATATGTAAAACA
TCTTTCAAAACTTTAGTTTCTAGTCAGTCTTCTCTTAGTT
TTCTAAGGTAAAGTCTGCAGTTCTGTAAAAATGAAGAAAC
ATACTGTAGGCTGGATTTTTGTTTTGCTTTGCTTTATCTC
TGTTTGGATAATGGAAGAAAGTACTAGGAGAGAGTTGCAA
AAGAAACTACTCTGGTAATTATTTATTAATGAAGATGGTA
GGTATCAAATTTAAAAATTTTCTCTACTTACTAAAACATA
AATTTGCACAAATTATTAAAATAGTGGGAACATGAAATAT
GAGGCTGTTATTGAATTTTGTTAATTAAGATTATTTTTAA
AATGTGTCCCTTTATCCCATTCTAGATAACAACACAATAA
TAATAATCTATGTTGTGGAAATTATTGATTCTTTTCCATT
GCAGCCTCTTTTCTACATCTCCAGAGTCTTCAAGTTTAAT
GAATGAATTTCTCTCCATATGTGTGGGTTATCAAAATAGA
ACATATGTTTTCTGTAATACTTCATCACTGCCTCAACATA
TAATACCATAAGAAAATTGCTTGGCCGGGCACAGTGACTC
ACACCTGTAATCGCAGCATTTTTGAAGGCTGAGGCAGGTG
GATCACCTGAGGTCAAGAGTTTGAGACCAGCCTGGCCAAC
ATGGTGAAACCCTGTCTCTACAAAAATTAGCCGGGCATGG
TGGCACACACCTGTGGTCCCAGCTACTCAGGAGGCTGAGG
CAGGAAAATCGCTTGAACCTGGGAGGCAGAGGTTGCAGTA
GCCAAGATCATGCCACTGCACTCCAGCCTGAATGACAGAG
TGAGAGACTGTCTCCAAACAAAAAAAGAAAAAATTGCTCT
GGCATAACATTTATAGATACAGCCCAGTCTTCCTAATTTT
CTTCATTTCAACAATGTTATTTGACTTGAATTGTAAACTA
GTTCAGTTATGTTCCTCTTTCTCTTATTGAACACAAATAA
GACATTTTTATATAACTCTTCCTTTACTAATTGAATGGGA
TGGCCTCTAGTCTTTTGTTTCTTTAAAATCCAAACTTATT
GTTTATTAGTAGGTTTATAAAGCATTTGACTATTTCTTTA
TGTTTTCTAGTTTAGATGTGTCTGATATTTACATTTTGAA
ATACTATAAATTATAAAATGTATTTTTTTAAATAGATGGG
TTATCAATTTTATTTCTAATAGTAAATTAGGTGTTAAAAT
GTATTATGAAAGGGGATACTGGTTCTCAGACAGTTAAGAA
TCACTGAAACCTCTAATTTTACAAATGAAGAAATGGAGGC
TCTGGCAGGTTAAAGCAGATTGGACTAATAGCCAAATCAT
GTAGATTCTAGGTAGTGTCAGGGTGACATTGCCACTGATA
GCTTGAGCTGTTTGGTTGATAACTATATTTGCACAGCTGT
TAGATTTTAACATTCCCTCTTATGTCCTCTAAAGAAGGGG
GGAGTTTTAAAAATTCATTATTTATTTTTTCTTTATATGA
CACTTGCTTAGCCAAGTTCCAGGAGAGGACCAGAGTTCAG
GAACTAGCAGCAGAGGTTAGCAGTCATCATTCTGGGACTG
TGAAAATATTTTGAGGTGGGCTTAATGTTAAGTTAAATTT
AAACATTTGGGATTTTTTTTTTTTTTTACACAAATGTTCA
TTTACTGTCTCATCCCTTAAATAGAAATTCCTCCTTTCAG
CAAAGTTAAACAGAAAAGCAGCATTTAGAACCACCTCTTG
GGCAACCAAGTAACACTAAGAAAATGTTCATCTGAATATC
ATAAACTTACGCCACCTAGAAAACTCTGCAGACTTTGGCA
GTGATACCCTATCAAGTGCCAAGAGTGTGCCAAGATAAGC
TTCATAATAAAATTACGGAGGCTCTCACAGGAGAAACTGA
ATTCTTACCTGTGAATACATTTTTCTGACATTAATTTGAT
AGCATGGAAATTCTAGCTTGTTCCTGCCTGAAATGGGCAA
GATCACAATACAGAGAAACTCTATACTTCTTCCACTCATT
CAGCAAATCATTACTAAGGATCTATATGTTGAAGTAATGC
TAGCTGCTATAACAATCAATCTGAAAATGCATAATGACTT
ACCACAATAGAAATGTATTTTTCACGTAGCCTAAACAGAT
GTTCCTGATGAGCAAGCAGCTCTTCTCCAAGTCCCAATTC
AGAGACCTAAGTATCTTCAATATTGGGGCCCCGCCAGCTT
CAACATGTGGCTCCCAAAGGATTTGTGCTTTTCTGCTTCA
AGCTGGCAGATGGGAAAACAGCATGGAGGACCTGCCCACA
AAGTTTTTATATGCCAGAACTGGAGGTGGCACATACCACT
TCTGTTCAAATGCCATTATGTAGAACTCAGTCACTTGGCT
ACACTTAAGTGCAAGTTTAGGAGGCTAGGAAATGCAGTCT
GTGGGCCCAGGAAGAAGAGAATAAGTTTGGTGCTCAGCTT
TCTGCAATAAACTTTTGGGCTGTCTGTTGGTGCTGGAAAC
ATAAAATTATAAAAGAGATATTCCAGCTAAGTGGAAATAA
ATTGCAACATAGTGAAAGAAATGCCTCAGTAGAGATGTAT
CAAATGTCATTTCACAGAGTAAGTCAAATGACTCATGATC
ACAGTTTTGCCTCAAACAAAATCCCATGGCATAACTTGGG
ACACTGAACTGAAGCTCTTAGTTTCATGAATCCCTATAAC
CATATGTGCACATACAGGCTAATAGCTTGTAAGTATCGTG
TGTTCCGTTTCAGGTAACCGCAGTAAAGTGAATATTGCAA
TAAAGCAAGTCACCAGAATTTTTTAATTTCCCAGTGCATA
TAAAATTTATGTTTATACTGTAGCTTATTAAGTGTGCAAT
AGCATTATGTTTTTTAAAAGCCAATGTACCTACCTTAATT
TAAAAATTCTTTATTGTGAAAAAATGCTAACGATCATCTG
AGCCTTCAGTGAGTTGTAATCTTTTTGCTGGTGGAGGGTC
CTGACTTGATGTCGGCGGCTGCTGACTGCTAAAGGTGGTG
GCTACTAAAGGTTGGAGTGACTGTGGCAATTTCTTAAAAT
AAAACAGCAATGAGGTTTTCCACATCCATTGACTGTTCCT
TTCACAAACGATTTCTCTGTAAGCTGCAATGCTGTCCTAT
AGCATTTTACTCAGAGTAGAACTTCTTTCAAAATTGGAAT
CAGTCCTCTCAAACTCTGCCAGTGCTTTACCAACTAAGTT
TGTGAATTTTCTAAATCCTTGTTGTCATTCCAGCAATGTT
CACAGCATCTTCAATATATTCCATCTCAAGAACCCATTTT
GTTTGCTCATCCATAAGAAACATCTCCTTATGCATTGAAG
TTTTCTCATGAGATTGCGGCAATTCAGTCACATCTTCAAG
CTTCACTTCTAATTCAAGTTCTCTTGCTATTTCAACCACG
TCTGCAGTTACTTTTTCCATGGAAGCATTGAACTCCTCAA
AGTCATCCATAAGAGTTGGGATCTACTCCCAAACTCCTAT
TAATATTGATATGTTGACCTCTTCCCATGAATCACAAATG
TTCTCAATGGCATCTAGAATGGTTAGTCTTTCACAGAAGG
CTTTCAATTGTCTTTGTCCAGATCCATCAGAGGAATTACT
ATCTATTGCAGCTACTGCCTTACAAAAAAAATGTATTTCA
TAAGTAATAAGACTTGAAAGTTGAATTCACTCGTTGATTC
ATGGGCTGCAGAATAGATGTATAACAAGCATGAAAATTTC
ATCTTGTAAATCTCCCATTAGAGACTTTGGGTGACCAGGT
GAATTACCAATGAGCAGTAATATTTTAAAAGAACTCTTCT
TTTCTAAGAGGTAGATCTCAACAATGGCTTAAAATATTCA
GTAAACCGGCCAGTCACAGTGGCTCATACCCGTAATCTCA
GCACTTTTGGGAGGCTGAGGCAGGTGGATCATGAGGTCAG
GAGTTCGAGACCAGCCTAGCCAACATGGTGAAACCCCATC
TCTACTAAAAATACAAAAATTATCCAAGCGTGGTGGCACA
CACCTGTAGTCACAGCTATTCTGGAGGCTGAGGCAGGAGA
ATTACTTGAACCTGGGGGGCAGAGGTTGCAGTGAGCCGAG
ATTGCACCACTGTACTTCAGCCTAGGCAACAAAGTGAGAC
TATGTCTCAAAAAAATAATAATATTCAGTAAACCATGCTG
TAAACAGGCTATCATCTGGGCTTTGTTGTTCCATTTATAG
AGCATGGGTAGAGTGTATTTAGCATAATTCTTAAGGGCCA
TAGAATTTCTGGAATGGCAAATGATCATTGGCGTCAGCTT
GACGTCACCAGCTGCATTAGCCCCTAATGAGAGAGTCAGA
CTTTTCCTTTGAACCTTTGAAGCCAGGTATTAACTTATCT
CTAGCTATGAACGTCCTAGAGGCATCTTCTTCCAATAGAA
GTCTATATTGTCTACTTTGAAAATCTATTGTTCAGTGTAG
CTACCTTCATCAGTTAGCTAGATCTTCTGGATAACTTGCT
GCAGCTTCTACATCAATACTTGCTTTACCTTGCATTTTTA
TGTTATGGAGGTGGCTTCTTTGCTTAAACCTCATGAACCA
ACTTCTGCAAGTGTCAGACTTTTCTTCTGCAGCTTTCTCA
CTTCTCTCAGCCTTCATAGAACTGAAGAGAGTTAGGGTCT
TGCTGTAGATTAAGCTTTGGCTTAAGGGAATGTCATAGCT
GGTTTAATCTTATATTCAGACCACTAAAACTTTGTCCCTA
TCAGTAAGAAGACTGTTTCAATTTCATCATATTTTGTGCT
CACTGGAGTGCACTTTGAATTTCCCTCAAGAACCTTTTTT
TTTTTTCCACATTCACAACAAGCTGAAAGACCTAGCTTTC
AGCATGTCTTGGCTTTTGACATGCCTTTCTCCCTAAACTT
AAATCATTTCTAGCTTTTGATTTGAAGTGACAAATATGTG
ACTCTTCCTTTCAGATGAATACTTAGAAGGTATTGTAAGG
TTATTAATTGGCCTAATTTCAGTATTGCTGTGTCTCAGGA
AATAGGGAAGCCCAGAGAGGACGAGACACAGTGGAACAGC
CAGTCAGTGGAGCAGTCAGAACACAAAACATTCATTGATT
AGGTTTTCCATCTTATATGGGTGCAGTTTGTGGCCCTGAA
ATGATTACAATAGCAACATCAAAGATCACCATATTAGTAT
AGTAATAATGAAAAAAATTGAAATAGTCTTGCAATATTGA
CACATCAGTATTGCAATGTCTTGCATGTCTTGCAAAATGT
GACAGAGACACGAATTGAGTACATGCTGTTGGGAAAAAAT
GGCACTGATAGACGTGCTTGGTGCAGCGTTGCCACAAACC
TTCAATTAAAAAAATTATTTTTGCCAAGCACAATAAAGCA
AAGCACCGTAAGATGATGTATGCCAATACTCTAAATGCCA
ATACTCTAAAACAAACAGGATGGAGGAGCATCTAGACATT
CTTTACTGAATCTTGTAATAATCTTACTACTCAAAGGTCT
GTGGATCAGGAACATTGACATGTTAGGAATATAGACTCTC
AACCCCAACCCCAGCACTACAGAATCAGGTTCCATTTTAT
CAAGATGCCCCAGGCAATTTACATTCACATCAAGGTTTAA
GAGTCCTTGTAATCCTGGCTCTGGCATTAGATTGCATAAT
CTCTGTCTCCACTTTTCAACTGTAAAACAGAGGGTGGAGT
GCAAGCAGACAGGATGCATGTAATTGGATACTGGGGTATC
TCTCTAGAGATAATGTACACAAATGTTAAATAACACCTCT
TGCTTGGTAAGCATTGGTTATTTCACATGCTAAGTACTTT
CAAAAACAACTGTAAGGGGATACAGCTTTCAAATTCTAAG
TATTCAAACTCATCCTCTTTAAACCCTTACCCTTATTTAT
GTCATATTAAGGGTTTTTAGTCTATTGAAATGTTGGGGAG
GATATTTATTCATATGGTTTAGTCTTTGTTCCTTAGAGAT
GAGTAAGCACAGGAAAAATAAACGTTTCCGAAGTCAGCAA
ATAGTGCTTGTCCTAATAAGCCCTAATATAGACAAATGGC
CATAACTTCAATCAATGAATTATCAAGTTATAAACTTAAA
AATGTACACAGAAACAATCTACTAATTTGTCGAACCTTGA
AGGACACTGGCTGCTTAGTGGACTTTAGTCATAATATGTT
GTAACCCTAGATTAGCTGAAATGGGTGAAATGGATATTTA
TATATAGAATAATTTTGTGCAAAGAGAAGATAACCTGGTT
TTCAACTTTCTTGAAAACATGTTTTAGTATAATCTGTGTG
CATTGTTTAGTCAGTATAATGTATTAAGTTTCATGTTTGT
CTTATGTAATGATTTGGAAAGCACATCCAGGTCTGTCAGT
GTCTCAGGCTCATCCTTCTCATACTGTTTCACTTCATCCC
GTGTGGTCAGTGTAGAAGGTTATCAGATAGAGCAGAATCT
GTACTGCCCTAAGAACACAGTCTGGGACTTCCAGAGCATC
TTTAAAGTAAGTTCCTACTATAAGCTTACTTGGCTTTTGC
CTCTTTTTCTAAAAGTAAATTACAATGTTAAAATTCCCGT
TTAATTATGATATGTTTACTGATGTGATGGGATGGCTTAC
TTTAGGCTCATCAAATTCTGTAAAACTGGAAAAGAAATTG
AAAGGCCTTAATTCTTACAGCTTTTACTCAAGGAAAGGAG
CAAATCTAGCACCATTTACATTTGAGTTCAAATAGGCATA
AGGTACAAACTTTAACCTCAATTGTTGAATTGTACCGTTG
ATTGGTTGGAATCATGAATCAGTGGGAACTTTTCATATTA
ATAGGGAACTCTTTTCTGTTCCCATCTATGTCAAAATTTT
TATATATTCCTATGCATTCAGACCCTGCTTCTCAATTCAT
AGGAAATGAACTTAAAGTTTGGAAAGGAAGCATGAGCATG
CTTCACAGTTGTTTTCTTTGTAAAGCTTTTAGTACAAGAC
CGGAACTAAGAGGTGCTCAGTGCTTTCTTATTAAATGTAT
CTTATTGGAAATAAGGCGCCCTAGCAATGGAAAAAGGTGT
CCTAGCAAACCTATTTTTTTTTTAATTTCTATTTATTTAT
TTTGTAGAGTCTGGGTCTCGCTATGTTGCCTGGGCTAGTC
TCAAACTCCAGGCCTCAAGCGATCCTTCTGCCTAAGCTTC
CCAAAATGCTGGGATTACAGCATAAGCCACCACACCTGGG
CAGCAAACCTAATTTTGAGCCTAACATAACACCTGTGGGA
GTTACACAGGAAAGAATTAAGAATCCTTCTTTTTTTTTTT
TTTTTTTTGAGACAGAGTCTCACTTTGTTACCCAGGCTGG
AGTGCAGTGGCGTGATGATGGCTCACTGCAGCTTCGACCT
CCCGGATTGAAGCAAGTGAAGCAATTCTCCCACCCCAGCC
TCCTGAGTAGCTGGGAGTACAGGCATGCCTCACCACACCT
GGCTAATTTTTTTTATTTTGTAGAGACAGAGTCTCGCTGT
GTCGCCCAGGCTGGCCTCAAACTCCGGGGCTCAAGTGATC
CTCCTGCCCCCACCTACCTCCCCAAGTGTTGGGATTCTAG
GCATGAGCCATTGCATCTGGCTGTACCTAGGGTTTTTTAT
TTATTTGTTTTGTTCTTACGTTTATAATCATTTATTGTGG
CATGTACCAAAATCAAACTATACTATAATCCTGTGCAGTA
TCCTCTTTTGATATAAAGACTCATATGACATATGCCTATT
TATATTCTAATCTTATGGCGTATATCATTTCTTGGTATAT
TTATTTTTATTTTCTTCTTTTTTAGCAGATTTATTGAGAT
ATAATTTACATATTATAAATATCCATTTAAAGTGTACAGT
CCAATCATTTGTAGTAAACTCTAAGAGTTGTATAACCATC
ACCACAATCTACTTTTAGAACAGTTTCAACATACTAAAAA
ACTCCATACCCACTTGCAGTCATTCCTCATTCCCACTGTC
CTCCATGCTTCCTCCCATGTCTTGATTTTACTACAGTGTG
TGCTCCCTCTTAAGACACTTGCTTCGTGATGTGTCTAAGT
ATTTGTTGAATGAACTAACAAATTAACACATGTGGTACCT
GTGATATTTTGATACATATAGGGCGTTATATCCACACAGA
ACACTAACCATGAGTGGTAGCTAAGGATTAGTTGAAAGCC
CAGTGGAATAGGTGTCAAAAGACTTGATTCAATCCTAACT
CTGATTCTTACTAGCAGTGTTGGGCCAGGTTCAGCATCAC
TTGCCCCTTCCAAGTCTGTTTTCACATCTATAAAATGGAG
ATATCAACATCTACTTCACAGGGTAGTTGTGAGAATCAGT
TGAGGAGATCTGATCACAGTTCTTGGCAACAGTGCCTGGC
CCACACTAGGAAGGTAATTATTGTTTGTTCATCAATGGAA
GATAAACTCCTAGGTTCGTGACCAGGGAAAGTATCTGCCA
CCAGATTAGAGATTAAGGAAATCTTGTCACAGGTATTTCC
CCTACTAGGGGTTCAAAGTAATGTCACAGCATGTTTCAGT
GCCTCAGTCTCTCTAGTTTCCTTTCTCAAAGAAGAGAATT
CTAAAGTAAAAATTACAACTACTGTACTTACCTTTCCTCA
CAACTGCTGCCTCTCCTATTTCTACATAATAGCTGTTTCT
TCTCCACATGCTAATGTTGATTCTTCCTGTAGAGCACACA
CTTTCTTATAGGCAAACACCATCTGTCAACTATGAAGAAC
TGACCTAGGATGGATTACTAGTTCCTCATCCCAACCTCAG
CAGTATTTGTCACTCCTTTACCGTGGGTGCAGAAACTCCT
CCTCCAGGAGGAGAAGCTGTCTAACAAGCACTGAAAGCCT
GGGAATGATTGCTAGGCCTTCTTTCAGGGACTAAGGAACA
TATTTAATTGTCTTTGCTATTGTTATAGCTGCCACCTCCC
TCTGCCTCCAGAGTTGGCTTAGCAGATTTGCTATGCATGT
GCATCTTAAGAAAATATCTCCTATACAATAGTAATGAAAT
AGTAGCAGCTATCATTTATAGTATGCCAGGCATTATAAAA
TATATTTTTTGGCATTGTAATATATATATATGATATAGTA
TCCAGGCATTGTAATATACATATGCATGTGTGTATATATA
TATATACACACACATACTAGTTTATTGAGGTTTCTATGTG
ACCTAATATATGGTCATTTTTGATTGATTCATAATAATTG
CACATATTTTGGGGGTACATGTGATATATTGATGCATGTA
GGACATTGTAAATATATTAAGTCTTTACAGTAACCTGGCA
ATTATATTGAATATTATGAAAAAAATGAAAATGAAAAACG
AAAAATGAATGAAAAAATTTCTCAAGTTAGGTATTTTTCT
CATTTTACGGAAGGAAAAAAGTATCTTAGAGAAGTAATGA
AACTAGCTATAAGGTAACATCAGGGAATAGATTTTGAAAA
GGCAGAGATTAGGTAAGCCTGCCTATACATAGCTTCTTAC
TGTTGGGCTATCCATTATGTGATATTGGTCTGGTAGATAG
AAGTATAGGCTTCAATTCAAATTGCAGCCCAGCTATTTAA
TAGCTTTGTGGCCTCTGATATATTTCCCAACCTTGTTGAG
TTTCACTTCTCTCAGATGTAAAAAGTACTTGCTTCTTAGA
GTTGTTGTGAAACTCAGATGACTTAATACTTCTAAAATAC
TCATACATATTTATTGTCTCATTTAAATATCCCAATTGCT
GTGATCAAAATGTTTCACACTGCATACTTATCAGATACAC
TTGATTTTTTAATTTTAAGGTATATTCATTACTCATTTAG
AAGATGTATATTTGGTATGTCTATCCTACAAGAGAAAATG
ACATTTTAAATCAGAGTTGGCATACTTTTTTAGTAAAGGG
ACAGATAGTAAATATTTTAAGCTTTGCAGGCCATATGGTC
TCTTGTCACAACTACTCAAATATGCTGTTGTAGCATGAAA
GCCATTATAGAACAGTACATTAACAAATGGTTGTGCAATG
TTCCAGTAAGACTTTATTTATGGAGACTGGAACTTAGATT
TCTAATAATTTTCATGTATAAACGAAATACTATTTTCTTT
GTGTTCAACCACTTAAAAATGTAGAAACCACATTTAACTT
GAGGGCCATATAAAAACAAGCAGCGTGTCATAGTTTGCCA
ATCCCTGTTTTGAATAATTCAATGGTTCCTTAAAGCTGAT
GAATCCAGCAGAGCCCTAATTAGGGAAAAGCATTGTGGAA
GAGAGAAATCAAGAGCCAGCCAATCTATCAGCTGGTTAGC
CCAGAGCACAGCTATATTAATCACTCCCTTGCCTGACACA
ATTCATGCAACCCCTTTGGGAGCTTAACCTTTTCATCTAT
AAAAATGGAGTAATGATATATCTCCAACCCATACCTACTT
TTTCCTGGTGAAGGAAGTTTAATAGTAATAATTAAATTAC
TGAATTTTTATCCCTATGCTAGATATTTGAATCATTTTAA
TTCTAGTCTTTTTATTTCTACTTTATACAGTAAGAAATGG
AAGTTCGGGGAGTCAAAAAAAAAACCTGTTCCAGGTTGCC
ACACCAGTGTCTAAGCCCAAATGCGTTTGACTCAAACTCT
CATAAACTCTTCCAACCTCCTTAATAGAATGGAAATTCCA
TGAGAATGGAGACCTCACTGGACTTGCTCTGCATTACCCC
AGTGCTCAGACTAGTACCTGGCATATAGTAGGTACTGAAT
AAATACATGTTGAATAAATGAATGAATTTATGCCATTGGT
TCTTAATCTTAGGTTAGGGATGGCTTTGAAAAAATCTTAA
AGTTATGGATCATCCTTCCAGATAAATCAGATCTCAAACT
GAGAAACCTTGCATTTAGGATTTGGCAGACTATTCAAAGA
AGATGCTATTCACCACACTCTGAATAACATTGATTAGAAT
TCTTTTCATAGGCATGGAAACAGGATTTTTAGATGTCTTG
TTTCTTTCTTTTTCCTGTGTTTATGTTGAGGGCATTACAT
AGGCCTAAAAGGCCTAAAATGTTTTTTTCTCTGTCTATAG
TCTGCTCATAGCTCTTGGACCTACTTTTAAAACCCTTGAG
TCCCTTTTTTTTTTCTTTTTTTTTTTTTTTGAGACAGAGT
CACTCTGTCGCCCAGGCTGGAGTGCAGTGGCGCGATCTCA
GCTCACTGCAAGCTCCGCCTTCCGGGTTCACGCCATTCTC
CTGCCTCAGCCTCCTGAATAGCTGGGACTACAGGTGCCTG
CCACCACGCCCAGCTAATTTTTTGTATTTTTTTAGTAGAG
ACGGGGTTTCACTGTGTTAGCCAGGATGGTCTCGATCTCC
TGACCTCGTGATCTGCCACCTCGGCCTCCCAAAATGCTGG
GATTACAGTAAAACTCTTGAGTCTCTTAAATGTCACCTTC
TCAAAAACTAATACTTAAAAATGACTTTTGTTGGATCCAA
ACTACTTCAAAATGAAAAGTGAGAAGCCTATTAAGCCTAA
CATGCAATTTTTTGTCTTCAGAAATAGAGCTGTTAGGGAA
ATATCCACCCTTCGATGCCTAAAGGCCAACCAATTCTGAA
GCTAGTATGTTGCTCAGAATAGACCTGCTGCTTCTGCTTC
TTGTCATGACTTACAGCTTTATTTTCTACTCCATTGCCTC
CTGTTACATCAATGAGAGGAAGTTACCAATATTCAAATGT
TACTAAGTTCAGGTGTTATTGGTTTATATTCATTCTCCTG
TAAAGCATCTGTTGTTTTCGTACCCTTATCATTTACATCA
GGACCTTGAGATCATGATGCACTCCAGGTAAGTAAGATTA
AGGGTGTTTTGTTTTCACAGAATGATATAAAAACAAAATC
TATTGCTTAGAAAAAAATTGAAGTACTGCTCTCACCTACT
CCCCCTTTCCAACTTTATTTTACTGCATTCCTCTAAAAAG
TTCCATTGTAAAACCTAAGTATTTTCTTTCACTGTCCCTG
GGATAAGTCATTCTCTTCACATTTTGTTCATTCTGTGCCA
TCATTTTCTCCATGACACTTATCACCAGGCTCCTATTCAG
CCACATCAATTGTTAAAAATGCTGAAATACTTCCTTACAT
ATAAGCTGATAAATAGCTGCTGTCCTGAGCTAAGTACCCT
TTGCTTCCCATCCCCCTTCCTCCAGATTCCATGGATCTCC
CCACAATCCAACAATCAAAAAGTTAATACCTCATGTCCTT
CCAGGACCCCACTCCAAAACTATGGCCAACATCTCTTCTG
ATTGGTCAGTGCTAGTGCCATGCCAGTTTAGATGTCATAC
CTATTTATCACTATATATATATCAAGAGAACCACTTGATC
GATCAGGATTTGGAAACCACTGGGTGAGTCATAAGAGCAA
GGAAGCCATACAAGTTAAGTTAGGATACCTTTTTGGGGAC
AATCAAATGGTCTTTCCTTCAGTTTTGAGCCTTGCTTCAC
AGCGTGAACCCTTAAAGCTTTTGTTTTTCCCATGAATTGC
CTCATTAATGACCAGATACAAGGCCGGGAAATAGTTGGCT
TACACTTTAAGCCTACAAGGCATGGAGGCCTATGGTAAGG
CTGTGAGGCGATGATGAGGCAATCTTGCCAAGGAGTTTGA
GCCGCCTTCTGTAATTGTGGAGAGTCAGTCACCCAAAATA
GCTAAAATGAGTCATTAAGCCTAACTGGCCAGAGCTGTTC
CTGTCCTTCCTGACAGCTGGGCCTCTGCACACACACAAGA
GAAAGAATGAGCACCAATGGGTGCTTAATATCTACTTGTG
GAGCTACCCATGGATAAAGCTCACCTACACAAACCTGGGC
ACCATCATCAACATGTCTCCTTTTCTAGGCTAGGAAACAA
AGAAGAAACACATGCATTTCACCTCACCTTAGCAGAATCC
AAAGAATTTAGTGTGGCATGTTATTAAAAAGTTACCTGAT
ACTTCCTGTCTTTTCTTAATAGCCACCTGTGACTGTCCCT
GAACTTCTTCTGAACATATTTCTAGCCTGTTCTACCCCTT
CTTTATTTTTACTCATTGATATATAATCTATTTGTTCTAA
ATATGCCTTTTTAAATGTTCTAGTAGTACCTGCTAAACAT
GGCATTTTACATTTTGGCGTTCATTTAGTTCCATGATCAT
CTTCCTAATGTGTCCTTCTTTATGTAGCCGTACAAAGATA
AAAATAACTCTTAATCAGGCCCCATTTTCTTGGGAAACTG
CTGAGCATGTGGATAGTCACCACAGACTATTTTTTGGATC
CATTTCTACCCCTAATTGCACCAAAGAGTTTCTGTTTTGT
CTTTCTCAGGATAGCAAAATAACTCAGAAGAACAAGGTGA
TGCTCTGCCCTCTTGTTCCAGCTCTCATCATCAAGTTTCC
TTTGCATGGTTTATTTAGTGCCATGATTTTTGGGTTTTTT
GTTTGTTTCTTTCTTTCTTTTTTGCTCCTTTTTTGGTAAT
TTTGCTGTTTAAAATGGTCCCAAGTATAGTGCTGAAGTGC
TGTCTGGTCTTCCTAAGTGCTTTGATGTGCTTTTACAGAG
AAAAGACATGTTAGATAAACTTTGTTTAGGCATGAGTTTA
GTGCTGTTGAGTTCAGTGTTAATGAATCAACAATATTTGT
TAAATAAGATGTCTTCAAACAGAAACACACATAAAACAAT
ATTATGTATTAACCAGTTGATGAAAATGTTGTGACCAGAG
GCTCACAGGAACCTCTCTCTGTATTTCCCCTAGGAGCAGT
GTTTCAGTATTCACTGCTTCAGTGTTTATGATGACTTTAT
AAAACATGACTGCAAATAATGAGAATCAATTATAGCTGTC
GGTAACTGAACCCACACTACTGTGTCCAACTAAATAGCAT
GTTTGCTCAAAAATACTTCTTAGTCCTTAGCTTTATGTAT
GGTGATGGTAAATTTTTAAAATACCTTACACATATCTGCA
CTAAAATATAATCAGCCATCTGAGAGCTCCTCTTCACTTG
GTCCTCCATCCAGTGAGAATCTTGATAGACAACATATTAA
TGTATCTTTCCCCGCTCATAAGAGAGGTCTAGAAAAAGCC
TACTCCAGGTATTGCAGAAAGGTTATTTTGAATGCTAACT
GATCACAGCTACTTGCATCACTCTGTTGAAAATGACCATC
ACAACATCCTGTATTGAACAGAAAAAGGTACTGAAATCTT
ATAGTAACAGCTTATATGCCTTGTATTTGTCTAATTCTGT
ATGGCTTCCCTATGTTTGATATTTCAATGTTTGGAAGCAG
ATGGAGTCATTAGTCCACGTGCAGCATGGTGATATAGACT
TTCTGCTTTATCAAGTCTCGACCATGATTCTAGACTCTTG
CTGTGCATTTAAACAGCCTTTCCTATGATTCTGAAAATCA
TCCTTGTACAGAACTTCCCATATTATACTCTGTAATCCTG
TATGAACATCTGCCCTTTGAACTTGTTTTGCGACCACATT
CTCATCCTCAGAAGGGGAGCCACCAACTTCCTACTTGTAT
TTATGATGATTCCTTCTCTTCTTACCACTCCCCCTTCCAA
CAATCAAGAGGCTAATGTATGATTTATGAAAGCCTCATTT
TCTTTTAGATCCTCTCCCTTTCATCATGCTGGTTTGTATC
ATTCAGCTGCTTGTGTGATCCAAGTTGGTATGGGATCCCT
CTGGTTCACTGGAGACCAGTGACCTTCTTGTGAATGTAGC
AACTCATTTCAGTTGTCACTCTGACAATTGCTCTAATTTC
AGGCTTCACAGTACAGAATCTTAGCAGCTGTATTTCTATT
ACTGCAGCTGTTTCTCTACCTATTTACTACTTGGGCAATC
CTTGCAGTCATTAGATTTGCCAGTCTTCTCCAAATCTGCA
AATAGGTTATTGAGTTATGCTACAAAATATTTTCTTTGAA
TTGCTACAGTAATAAGAGGAGTTTTATTAATCCTCTACAT
GGGTTTTGGTGAAAGACAGCAACTTCCCACCTAGATGGTG
AACTTCAGTAGGGCAAACTATGCAGTGTCTGTTTCAAACA
CTATCCAGTGCTGAGCAGAATACTGGCATTTAGTATGTGG
CTTTTTTTTTTTTTTTTTTTTCCACTAGCTGATGGGGCTA
AGTACCACCTTGGATTCTCACATTTATTGAAAGCCCTGCT
TTTTATAGTTACTTCTTGTATGGTATATAAGTATGTAATC
CTTTACTACATTACTTTTTTAATGACTTATTCATTGCCAG
TATACATGCGAGTGGTGTTTAACTGTTTCACACCCATTTT
TATGTTTTGTTTGACTTTATATAGTATATAATATTGAAAG
TTATCAATTTTCTTATGAAAAGCCACGCATTATAAAGCCA
TCTCTTACAATTATGTGGTGAAAGTAGGAAGAAGAGAAGA
CAAGAAAATCAATGTCTTGTCCTTGTCTAAATATTTAAAT
ATAAGGGGAGGAGTTAATATAATTTCTTGTATTGAGTGAG
TTATTTGTGAAGAAGATTGAAAGGGTGGATATATTTTACT
AAAAATTCATTATTTGGTGAATGAAAGAGTGTCTGTCCCA
TTTTAGAAAGAATGCCTTAATATTGTGCTGTGTTTCAGGG
CTTGAAGATTTTTTCTTCTACTGCTACCACTCCTTGGTTT
GCTTGTTTATAGCACTTACCTTGATTGAGTCTTTCAGAAA
GAATACATGCTCTAAAATCAGAAGACCCTAGCTTCTCAGC
ATTTTTTTGTTTTGTTTTGTTTTGTTTTTCGTTTTTTATG
TAGCCTTTATCTCTGGACTTTGTTCTCTTCTTATCCCCTC
AAAATACAGCTGCAGGTAAATTGTAAACTATGAGCACTAT
ATCCAACTATCTAAGTCTCGTTGTCATCATCACCATCACA
TCCTTTGCAAATCAAGACCAACCCCATCACCCTAGATATT
TTAAGAAATTGCCAGAATTATATCTTTGAGGAATGGCCTC
TGTCAGCCCAAATCTAATATAATAAATGCAAGGACTTTGC
CCAGGCAAATTCCTGAAAAGAACACAGTGCCACAGAAACA
GTTCAGAAAGTCCTGAGTGTTGGCCAATGATTATATCGTG
TTGGAGCTAACATGGTTTGGCAACTGACCCGGAGGTGGGA
GATGGAGGAAAGAAGTGACAAAAGCATCAAGATTCCTCAA
GTAGATACGTCATGAAATGACTTGGAGTAGACTCAGATAC
TGCGTTCAGAATAAAAGCCAGAAGATTTGACTATCTCCAT
ACCAGATTATTGCTGTCTTATTTGAAGAATCTTATTTTGC
TATGAAGTATTGAAAACAGGCCGGGCACGGTGGCTCAAGC
CTGTAATCCCAGCACTTTGGGAGGCCAAGACGGGCGGATC
ACGAGGTCAGGAGATCCAGACCATCCTGGCTAACCCGGTG
AAACCCCGTCTCTACTAAAAAATACAAAAAAAGACTAGCT
GGGCGAGGTGGCGGGCGCCTGTAGTCCCAGCTACTTGGGA
GGCTGAGGCAGGAGAATGGCGTGAACCCGGGAGGTGGAGC
TTGCAGTGAGCTGAGATCGGGCCACTGCACTCCAGCCTGG
GCGACAGAGCGAGACTCCGTCTCAAAAAAAAAGAAAGAAA
AAAAGAAAACAAATATTCCTGCAGAGAACTGTTAGTCCTG
ACCTTTGCTAAGTGCATAATATTCTGGGTGAACTATGGAC
AGAAATATTATACTATACTTTCTTGTCTTATAGTTAGAAA
AGTTTTCAAATTAAAATTTTGCACGTGTGGTATGACAGTT
ACAAGTGAGCATTTGAGGAGACTAGAACTTTATTGCATTT
GAGGCTATTCCGGGGAGATTATGTAGTAATCATTCTACAT
AGGATGCCTTTGGTCAAAATTGTAGTGAGGTGTGACCTTG
CAAAGATTTTTCCAGAGTATTTCTGGAGGATGCTGAACTT
GAGTGAATTTTTAACATGTCTAAAAGTATTCCTATGGTCA
CTCCTGAATTGAATTTTTAACTATGTTAGCTCCAGATATG
AGGAAAGTATTTAATAATGGAAAATGACTGTTCTCCATCT
TTTATACAGAAAATTTTGTTAATAAAAATTTCCTCAGGCC
CTCCCACTACATGGTTCCCGAAGCACTTTCTCCTGAGTAA
ATCAATAGGCTCTGACTCTTTTTCAATTTCTTAGGATAAA
AACTGTTTTGATGTGCTGTTGGATTCAGTTTGCCAGTATT
TTGTTGAAGATTTTTACATCAATGTTCATAAAGGATATTG
GCCTGAAATTTTCTTCTTTTGTTGTGTCTCTGCCAGGTTT
TAATATCAGGACAATGCTAGCCTCATAGAATGAGTTAGGG
AGGAGTCCATCCTACTCAATTTTTTAGAATAGTTTTAGCA
GGAATGGTACTAGCTCTTCTTTTGTAGAATTCAGCTGTGA
ATCTATCTGGTTCTGGGCTTTTTATGTTTGGCAAGCTATT
TATTACTGACGCAGTTTCAGAGCTCGTTATTGGTATGTTC
AGGATTTAATTTCTCCCTGCATCTTGGGAGGGTGTGTGTG
TCCAGGAATTTATCCATTTCTTCTAGATTTTCTAGTTTAT
GTGCATAAAAGTGTTCATAATATACTGTGATGGCTATTCG
TATTTCTGTGGGGTCAGTGGTAATATCCCCCTTGTTTCTG
ATTGTGTTTATTTGAATCTTTTCTCTTTTCTTCTTTATTA
ATCTAGCTAGTGGTCTATCTGTTTTATTAATTTTTTTCAG
AAAATCAGCTCCTGGATTTGTTGATCTTTTGAATGGTTTT
TCATGCCTCAATCTCCTTCAGTTCAGCTCTGATTTTGGTT
ATTTATTGTCTTTTGCTAGTTTTGGGATTGGTTTACTCTT
GGTTCTCTGGTTGTGATGTTAGGTTATTAAATTAAGATCT
TTCTAACTTTTTTGATGTAGGCATTTAGTGCCATAAATTT
CCCTCTTAACACTGCCTTAGCTGTGTTCCAGAGATTCTGG
TATGTTATATCATTGTTCTCCCTAGTTTCATAGGACTTCT
TGATTTCTTTCTTTTTGAGATGGAGTTTCGCCCTTGTGGC
CCAGGCTGGAATGCAATGGCACAATCTCAGCTCACTGCAA
CCTCCATCTCCAGGGTTCAAGCAATTCTTTTGCCTCAGCC
TCCTGAGTAGCTGGGATTACAGGCACCCGTCACCACACCC
AGCTAATTTTTGTATTTTTAGTAGAGACAGGGTTTCAACA
TGTTGGCCAGGCTGGTCTCAAACTCCTGAGCTGAGGTGAT
CCACCCACCTTAGCCTCCCGAAGTGTTGGGATTATAGGCG
TGAGCCCCCGCACCCAGCCAGGACTTCTTGATTTCTGTCT
TAATTTCATTATTTACCCAAAAGTCATTCAGAAGCAGATT
ATTCAATGTCCATGTACTTGTATGGTTTTGAGTGAAATTG
CATTGTGTTGATTTCTAATTTGATTGTGCTGTCGTCCAAG
AGATTGTTTATAATGATTTCATTTCTTTTGCATATGCTAA
GGAGTGTTTTACTGCTGATTGTGTGATCATTTCAAATATA
TGCCTTGTGGCAATAAGAAGAATGTACATTCTGTTTCTTG
GGGATGGAGAATTTGGTAGATTTCTATCAGGTCCATTTGA
TCCAGTGCTGAGTTCGGGTCCTGAATATCTTTGTTAATTT
TCTGTCTTGATTATCTGTCTAATATTGTCAGTGGGTGTTA
GACTCCCACACAATAATAGTGGGAGACTTTATATCTCTTT
GAAGGTCTCTAAGAACTTGCTTTATGAATCTGGATGCTCT
TGTGTTGCATATATTTATATTTAGGATAGTTAGATCTTCT
TGATGAATTGAACCCTTACCATTACTAATGCGATTCCTTG
TCTTTTTTTAATCTTTGTTGGTTTAAAGACTGTTTTGTCT
GAAACTAGAATTGCAACACCTGCATTTTTTTTGTTTTCCA
TTTGCTTGGTAGATTTTTCTTCATCCCTTTGTTTTGAGCC
TATATATGTCATTACATGTGAGGCGGGACTGTTGAAGACA
GCATACCAATGGGCCTTGTTTCTTTATCCAGGTTGCTACA
CTCTGTGTCTCTTAATTGATGCATTTAAATCATTTACATT
CAAGGTTAGTATTAATATGTATGGATTTGATCCTGTCATC
ATGCTGTTAGCTGGTTATTTTGCAGACTTATTTATATGGT
TGCTTTGTAGTGTCACCGGTCTGTGTACTTCAGTGTGTTT
TTGTAGTGCCTGATAATGGTCTTTCTTTTCCATATTTAGT
GCTTCTTTCAGAAGCTTTTGTCAGACAGATCAGGTGGTAA
CAAATTTCCTAAGTATTTGCTTGTCTGAAAAGTATCTTAT
TTCTCCTTTATTTATGAAGCTTAGTTTGGCTGGATATGAA
ATTCTGGATCGGAATCTCTTTTCTATAAGAATGTTGAATA
TTGGCCCCCAATCTGTTGTGACTTGTAGGATTTCTACTGA
CAGGTCTGCTGTTAGTCTGATGAGCATCCCTTTGTAGGTG
ACCTGACCTTTCTCTCTACCTGCCTTTAATATTTTTTCTT
TCATTTTGACCTTTGAGAATCTGCTAATTATGTGTCTTGG
GGATAATCTTCTTACAAAGTAACTTTGGGGGTTCTCTGCA
TTTCTTGAATTTGAATGTTGGCCTCTCTAGCTAGATTAGG
AAAGTTCTCATGGTAGATATCATGAAAAATGTTTTCCAAG
TTTGTTCAATTCTCCCCATCTCTTTCAGGAACACCAGTGA
GTCATAGATTTGGTCCCTTTGTATAATTTCATATTTCTCA
GAGGTTTTGTTTATTCATTTTCATTCTTTTTTCTCCATTC
TTCTCTGACTGTGTTATTTGAGAAGCCAGTCTTCAAGCTC
TTGAGATTCTTTCCTCACTTGGTCTATTCTGCTATTAATA
CTTGTGATTCCATTATGAAATTCTTGTAGAGTGTTTTTAA
GCTCTATCAGGTTGGTTACATTCTTTTCTATACTGGCTAT
TTTGTCTGTTGGTTACTACATTGTTTTATTATGATTTTTA
GCTTCCTTGGATTGAATTTTAATGTACTCCTGTAACTCAA
TGATCTTTGTTTCTATCCATATTCTGAATTGTATTTCTGT
CATTTCAGCCATCTCAGCTTGGTTCAGCACCCTTGCTGGA
GAGGAGATATCGTCATTTGAAAGAAATAAGGCACTCTGGT
TTTTTGAGTTGTCAGCGTTCTTGCACTAATTCTTTCTTAT
TTTTGTGGATGTATCTTATTTCGGTCTTTGAGGTTGCTGA
CCTTTGGATGGGTTTATTTTATTTGAATGGGTATCCTATT
TGATTACCTTGATTGTTATCAAATTGTGATAGTGATATAA
GGTGGATTCAGCTGACTGACTTCAATTCTGGAAGATTTTA
GGGGGTCAGTGCTCAGCTCCCACCTCCTGGCCTATGTGCT
CTAACTCTGGGGAACTTGTATTGGGGCCTTGACTTTGTTT
GGCTCCTTAAGGTTAAAAATCAACTGTGCTGGGGGTGGCC
AAGGTGCTCCCAGACTGCTTGTCACTACACTTCAATGGGT
GGTGTCATCCAAAGCATTTTATACTGCAGTGACAGCAGGA
TCCATCCTCATTCACACATGTCAGCAGCAGTGGTAGCAGC
AGCAGGGTGCCTGCCTCCCTGTATAGTGGTAGAGGTAATG
CAGCTGTTGGGGAAGACAGCCAGAGGGGCCCCTGCTGATA
ACTGTGTGCATGGTCACGTTGGAGGTGGTGATGACTCAGG
AGCAGGACACTAGTGGACACAGGTCTAGGTGCCTTCTCTG
TGCTCTGCAAGCAGGAGTGGTTGCTCAGGGTGGGGGAGGA
TCTGCTGTTCTCTGCACAGTGTTAGCACAAGGGTGGGGTA
CTGTAAGGGGTGGGGCTGGCTGGCTTTGTGCCCACCAAGG
CTCCATCTGCAATGGCAGTCAGCAGAATGAGGTGAGGCAG
ACTGCACTCTCATGTGCTAGCAGGGCAATGAAAGCAAAAC
CCACTCATGCAAACACACACCAGCAAAACAATTTGCGGAA
TTGCCATGGGCCCTGTAGGGGAAGCTGCAGTATGGGGAGG
AAGCATGTGGGCTGGTATGTGGCAGTAGGAGCCACCCTGT
TGGAGCTTTCTGCCAGTCAAGCATGGTCTGCCACCACAAA
AACCATGATGTGGGCCCTAAGGGCACCTGAGACTGTCCTG
TGAGCAGGTGTGGCCAGGCTGGGGCCCCAGGAGAGGCCAC
CAGACCAAGGGTTGCTCAGGTCACACTGGCCCCATCTGAT
GGGCAGGATTACCCTGCAGAATTCGGGACCGATAGTTCCC
CTCGGGTTAAAGTCTCCTATAGGAACAGGTCAAGCCTAGG
GGGATAGCTGTCCCTGACTGTGCTCTGCTACAGACACTCC
CACACCAAACCCTCTGGGCTCCACTTCAGCTGGCTGTCCC
TACCACTTCTCTAAGCAGCTCTCCCTGCCAATTCGAGTGT
CCATGGTGGTTGAGAGGTCTCTTCCTGCCAGGGTTCCAGA
AGCCCATGGTGAGAGTGGGTTGCTACTTGTCAGTTCAACT
CATTTGTTCCCCCAGGGCCACTGGGAATCAGGAATGAGTC
CAAGTGTGCTGTATCCCCATGTAAGGTTTCCAGCTTTCTC
CCCTTTCAGTCCAGCTTCTACGTCTTCCCTTCATTCCCAG
TATCTTCCCTCTGAAGGTCTGTTAGGAGCACACTAGTCGT
CTCAGTCCCTTGGTGCGAACGATTCCACCTGGCTGTGTCT
AGTTCGCCATCTTGCCCTCCCCCTCTACTTTGCTTAATTT
TACCTCAAAACAAATTAGACTGAATTTAACCCAGAGCTGC
TTCATCTCTTTGAATGCATACTGTTCCTTTGAGTATCCTT
TAAGTCCCATCATAAGCACTACCCTCCATAAAGCTTTGCT
CAGTTCTTCTAACCTCATTGATCTGCCTCTGCTGCTCTGC
TCTGAACTTGATCCCTATTTTTAGGCCCTTATCCTTAAAC
TTGTAGAAGAGTTGCTTGTGTTCCTGTCTTGGATCCCCCT
TTGTTTCCACAGGCAGAGAACAGCATGTCTTATCTGTTCC
TCCACTCCCTATGGTGCTTAGCCTGGCATCTTCCTAACAC
AGGCTAGATGGGCTCTGTCTCTTGCTACATATGCACATTG
TGAAGCAATATGTCATAGATGTCAGATGTTAACCATGGAA
GGGACCTCAGAGATTAACTAGCATCATCTCTTCATTTTAA
CATGAGAAAACTGAGATGTGCAAAGGCCAGCCACCCAAGG
TCATTGGTGAGATGGTGGCAGAGCTAGGTCACCTGACTCT
GTAAATTACCGCCTTCTAAAATGTGGAGGTAAATATGATG
TCAGGGGAGAGTATTTGGTGGTCATGAAATAGTATAGATT
GCCTATGTCCTGATGGAAATAATAGAGCAGAGGGGAAAAT
CGATGATGCAATGATTGTAAGAGGGAAGTTATCGAGTAGG
TAAAAGGGGATAAAATCCAGTGCACAAATAGAGGACTTAG
AAACTAGCCTAGACAATTTACCTACTGTAACAGGATGGGA
TACTGAGTGTGTGGGTATAGATGTAGGTAGACTGGCAGAT
ATCAAGAGCATGTGGAAGTTTTCTTCTGAACATTTCTATT
TTTCTATTGAATAAGAAGTATGGTTTACAGATAAAAATGG
TTTACGGGTAAAAATGAGGAGGAGGCAGAAGACACTGTAG
GTTTGAAGAGAGAAGAGATACAAGTTTTTCTAGGAGAGTG
GGAAAGGGAATTGATGAGAGAATCATAGTATGATTTCGGA
CAGCTGTGACCATTAAGGTTTGTGGTCAAGCAATGTTTTT
CAGTGGAGATGCTGTCAGTGTTTCAGGCAGGCATGTTCCT
TGGCATTTAGCATCCCTGGCCCTTGGTAGTACCCCTCAAT
CATTGTGCTGATCAAAATGTTCTCTTCCCCACTTCCAAAC
ACTTCCCAGGGAACTGAACCTTTCCTGGTTGAGGATCACA
GAGAGACTAATCACAAAGTTGCATAGTTTTCTTCAGTCAC
ATTCAGATGTTGGCAGGGACTATGTAAAATCTGGGTTTAT
GAGTGTTAGGGTTAGACAGAAAAGGACAGTGAAAAGAGAG
AGAGTCAAAGGAATTGAAAGTGTATGTAATACAGTAATTA
TAACAGATTTTATGAACAGCAAAATACCTCTGCTGGCCTG
AGGCAACTCAGGACACCACAGTGGGAAGTGAATCCCTGGC
TACCATTGATGAACATTTGGACCTGTGTCCAATTTTGAGC
TATTATTAATAAACCTTATATGAATATTTTTATACATATC
TTTGGGTGGACATATGCATTTATTTCTCTTAGGAATATAC
ACAGAGAAATAGAGTTCTCTTGGGACTTGCTTGATCAAAG
AGAATATGTATCTTTAGCTTTATTTAAAATTGCTGTATAT
TTCCTTAAAACTTATACATACACATACTATGACTCAGCCA
TTCCATTTCTGGTATTTACCCAAGAGAAAATAAAGCATAC
ATCCGCACACACAAAGACTTGCAAATTAATATTCATAGCA
GCTTTATTTGTAACAGCAAAGAACCAGAAACAACCCAAAT
GTTCACCAGCAGGTGAATGGATAAACAAATTGATGTGTAG
CCATACAACAGAATAACATTCAATAAAAAACAAGCAAACA
AAGGCCGGGCGCGGTGGCTCAAGCCTGTAATCCCAGCACT
TTGGGAGGCCGAGACGGGTGGATCACGAGGTCAGGAGATC
GAGACCATCCTGAGCTACACGGTGAAACCCCGTCTCTACT
AAAAAATACAAAAAACTAGCCGGGCGAGATGGCGGGCGCC
TGTAGTCCCAGCTACTCGGGAGGCTGAGGCAGGAGAATGG
CCTAAACCCGGGAGGCGGAGCTTGCAGTGAGCCGAGATCG
CGCCACTGCACTCCAGCCTGGGTGACAGAGCTAGACTCCG
TCTCCAAAAAAAAACAAGCAAACAAAACAACTACTGATAC
ACACAATTGAGTGAATCTCAAAATAATTGTTTTGGGTAAA
AGAAGCTAGACACAAAGAGTACATACTATGTGATTTCATG
TATATAAAATTCTAAACAATACAAGCTAATTCATAGTGCT
AGAAAGCAGATCAGTCGTTACCTGGGTATAGTGAGGATTG
ATTAGAGAGAAAGAAAAGAATTGCAAAAGGCATGAGGAAA
CTTCTGGGAATGTGGACATGTTCATTTTTTTTTTTTGGCA
TGGTAATGGATTCATGGGTGTGTGTGTGTGTATGTGTATA
TATATATATATATATATGTTAAAATAAAAATGTATCCAAT
TGTACACGTTAAGAATGTGCAGTTGGGCGGGCATGGTGGC
TCATGCCTGTAATCCCAGCACTTTGGGAGACTGAGATGGG
CGGATCACAAGGTCAGGAGATCGAGACCATCCTGGCTAAC
ACAGTAAAACCCCATCTCTACTAAAAATACAAAAAAAAAA
ATTAGCCAGGTGTGGTGGCGGGCCCCTGTAGTCCCAGCTA
CTCGGGAGGCTGAGGCAGGAGAATGGCATGAATCCAGGAG
GTGGAGCTTGCAGTGAGCTGAGATCGTGCCACTGCACTCC
AGCCTGGGTGACAGAGCAATACTCTTTCAAAAAAAAAAAA
GAATGTGCAATTGATTGTATATGAATTATACTGAAAGCTG
TTAAAAAATTTTTTAAAATGACTGAAGTTTTCCAAAGTGG
TTGAACTATTTTAAATTCCTACCAGCAATGTGTGAGAATT
CTAGTTGTCTACCACATCTTTACCAAAAATTGATCTTAAT
TAGTGCCTTTAATTTTAACCATTTGATGGTAGTGTAGTGG
TATCACAATGTGGTTTTCATTTGTATTTTTCTGATGTCTA
ATGATATAAACTTCCTTTTTCATATGCTTATCAGTCATTC
GAAAACACTCTTTTGTTATGTGTCTATTTCCAGTATTTCC
CCCTTTTTACTGAATTCTTTAAATTTGTAGTTCTGACTAT
AAATCCCTTGTCATACGTATTACATATCTTCCAAAAATCT
TCTCACAGTCTGTGGCTTGCCATTTCATTCTCTTGTCTTT
TGTTGAATAGTTCTTAATGAAATCCAATTTATTAAGCTTT
TCTCTTTAGCACTTTTTATATCTTGTTTAAAATGTTTTAA
CCTATCTAAAATCATGAAGATTTTTTTTCTAGAAGTTTCA
TAGCTTTAGTTTTCATATGTAAGCTATCACAATTTTTATT
TTGGTATGATGTGAAGTAGAGGATTAATGCTTCTTTTTAT
TTTAATGGATTCCAATTGACCCAATACTGTTCAGTGAGAA
GACTGGCTTCTCTTGCACTCAATTGCAGTGGCATCCTTGT
CACAAATCAAGTGACTAAATAAAAACTATTTCTTATACTT
CATTTGTAATTTTTCTTTGCCATGTTTATAGGTTTTATAT
AAAGATTGTGCAGATCTCATAAAATAAGTGGAGACCAGAG
GGTCTCCTTTATGTGCTCTGAAACATTTGTACTTTGGAAA
TTATATGTTCTTTAAAATTTCTACATGGGGGATAAGGTAA
AAAACAAATGAAATACTTAACCTTAAAGCTGTCTTTATCC
AGTCAGTGTCCAATCAAGGAAACAGAAACCACTTGAGTAT
TTTTTAAAAAGGTGATATGGTTCGGCTTTGTGTCCCCACC
CAAATCTCATCTTGAATTGTAATCCCCATAATCCCCGTGT
GTCAAGGGAGAGACCAGGTGGAGGTACTTGAATCATGAGG
ACAGGTCCCCCATGCTGTTCTTGTGACAGTGAGTGAGTTC
TCATGAGATCTGATGGTTTAATAAGGGGCTTTTCCCCCTT
CGCTTGACACTTCTCCTTCCTGTTGCCTTATGAAGAAGGT
GCCTTGCTTCCCCTTCATCTTCCGCCATGATTGTAAGTTT
CCTGAGGTCTCCCCAGCCATGCAGAACTGTGAGTCAATTA
AACCTCTTTCTTTTATAAACTACCCAGTCTTGAACAGTTT
TTTTTATAGCTGCATGAAAATGGACTAATACAGAAGGAAT
TTAATGCATGGAATTAATTATACACTTGATGGAAGGAGCT
GAAAAGCCAACCAAATGGAATTTGCAATAGCAGATGCCCT
GCCACTTCTAACCAGGAAGGAACAAAAGGAGGAGGTGATA
TAAGGTTGAAGTCATCAGGTGGAAGCTGGAACCATGTTGA
TGTGACTAGAAGAAGCTGAAACTAAGAAAGGAGGTAACCA
GTGTGGGAGTCTCCACCAGAGGTAGAGTAGAATGGGGCAA
AAACAAACAAACAAACAAAAACCCAAAACCCTGGCTTATC
CCCTCCCCTAGTTTCCAGCCTCTTGCAGTTACATCCCAAT
TCCTGAATATATCAGAAGCCAGCTGACACAGGAGCCTTGG
AAGCACACCATGCAAGGGCCAGCCTCAGGAGGATAATGCC
TAGAAGGAGAAGGTTACAGAGTGATCTAGGGGCAGAAGGC
CCAGGACTAATACCATATCTGAGCCCAGACCCTTTCTCTG
GGGTTAGTAAACAGTTTTTCTTCTAATTCTTCAGTCAGTT
TTGATTATCTCTATTTTCCAAGAAAATCATCTATTTTACT
GAGGTTTTTAAATTATTAGTGTAAAATTATATTTTATCAT
ATAAAATCTCTATAGTTAATTTCTTTTTCTTATTCTAATT
TTGTATATGAATAAGCTTAAATATTTTTCTGCATTTGTGA
CAATTGCCTAGGGAAAGGTAATTGTATTTATTTATTTATT
TATTTTTATTATACTCTAAGTTCTAGGGTACATGTGCAGA
TTTGTTACATATGTATACTTGTGCCATGTTGGTGTGCTGC
ACCCATCAATTCATCAGCACCCATCAACTCATCATTTACA
TCAGGTATAACTCCCAATGCCATCCCTCCTCCCTCCCCAT
AATAGGCCCCGGTGTGTGATGTTCCTCTTCCAGAGTCCAA
GTAATCTCATTGTTCAATTCCACCTATGAGTGAGAACATA
CGGTGTTTGGTTTTCTGTTCTTACAATAGTTTGCTGAGAA
TGATGGTTTCAGCTGCATCCATGTCCCTACAAAGGACACA
ACTCATGCAGGTTTGTTACATATGTATACTTGTGCCATGT
TGGTGTGCTGCACCCATCAATTCATCAGCACCCATCAACT
CATCATTTACATCAGGTATAGCTCCCAATGCCATCCCTCC
TCCCTCCCCATAATAGGCCCCGGTGTGTGATGTTCCTCTT
CCAGAGTCCAAGTAATCTCATTGTTCAATTCCCACCTATG
AGTGAGAACATACGGTGTTTGGTTTTCTGTTCTTACAATA
GTTTGCTGAGAATGATGGTTTCCAGCTGCATCCATGTCCC
TGCAAAGGACACGAACTCATCCTTTTTTATGGCTGCATAG
TATTCCATGGTGTATATGTGCCACATTTTCTATTTTTTTT
TTTTTTTTTTGAGACGGAGTCTCGCTCAGGCTGGAGCGCA
GTGGCCGGATCTCAGCTCACTGCAAGCTCCACCTCCCAGA
TTTACACCATTCTCCTGCCTCAGTCTCCCGAGTAGCTGGG
ACTACAGGTGCCCGCCACCTCACCCGGCTAGATTTTTGTA
TTTTTTAGTAGAGACAGGGTTTCATCATGTTAGCCAGTAT
GGTCTTGATCTCCTGACCTCATGATCCACCCATCTCGGCC
TCCCAAAGTGCTGGGATTACAGGCTTGAGTCACCATGCCC
GGCCATGCCACATTTTCTTAATCCAGTCTGTCATTGATGG
ACATTTGGGTTCATTCCAAGTCTTTGCTATTGTGAATACT
GCCGCAATGAACATACGTGTGCATGTGTCTTTATAGCAGC
ATGATTTATAATCCTTTGGGTATATACCCAGTAATGGGAT
GGCTGGGTCATATGGTATTTCTAGTTCTAGATCCTTGAGG
AATCGCCATACTGTTTTCCACAATGGTTGAACCAGTTAAC
AATCCCACCAACAGTGTAAAAGTGTTCCTATTTCTCCACA
TCCTCTCCAGCACCTGTTGTTTCCTGACTTTTTAATGATT
GCCATTCTAACTGGTGTGAGATGGTATCTCATTGTGGTTT
TGATTTGCATTTCTCTGATGGCCAGTGATGATGAGCATTT
TTCATGTGTCTGTTGGCTGTATGAATGTCTTCTTTTGAGA
AATGTCTGTTCATATCCTTTGCCCACTTTTTGATGGGGTT
GTTTGTTTTTCTTGTAAATTTGTTTGAGTTCTTTGTAGGT
TCTGGATATTAGCCCTTTGTCAGATGAGTAGATTGCAAAA
TTTTCTCCCATTCTGTAGGTTGCCTGTTCACTCTGATGGT
AGTTTCTTTTGCTGTGCAGAAGCTCTTTAGTTTAATTAGA
TCCCATTTGTCAATTTTGGCTTTTGTTGCCATTGCTTTTG
GTGTTTTAGACATGAAGTCCTTGCCCATGCCTATGTCCTG
AATGGTATTACCTAGGTTTTCTTCTAGGGTTTTATGGTAT
TAGGTCTAACATTTAAGTCTCTAATCCATCTTGAATTAAT
TTTCGTATAAGGAGTAAGGAAAGGATCCAGTTTCAGCTTT
CTACTTATGGCTAGCCAATTTTCCCAGCACCATTTATTAA
ATAGGAATCCTTTCCCCATTTCTTGTTTTCTCAGGTTTGT
CAAAGATCAGATGGCTGTAGATGTGTGGTATTATTTCTGA
GGACTCTGTTCTGTTCCATTGGTCTATATCTCTGTTTTGG
TACCAGTACCATGCTGTTTTGGTTACTGTAGCCTTGTAGT
ATAGTTTGAAGTCAGGTAGCATGATGCCTCCAGCTTTGTT
CTTTTGACTTAGGATTGTCTTGGCAATGTGGGCTCTTTTT
GGTTCCATATGAACTTTAAAGCAGTTTTTCCAATTCTGTG
AAGAAAGTCATTGGTAGCTTGATGGGGATGGCATTGAATC
TATAAATTACCTTGGGCAGTATGGCCATTTTCACGATATT
GATTCTTCCTATCCATGAGCATGGTATGTTCTTCCATTTG
TTTGTGTCCTCTTTTATTTCACTGAGCAGTGGTTTGTAGT
TCTCCTTGAAGAGGTCCTTTACATCCCTTGTAAGTTGGAT
TCCTAGGTATTTTATTCTCTTTGAAGCAATTGTGAATGGA
AGTTCATTCATGATTTGGCTCTCTGTTTGTCTGTTACTGG
TGTATAAGAATGCTTGTGATTTTTGCACATTGATTTTGTA
TCCTGAGACTTTGCTGAAGTTGCTTATCAGCTTAAGGAGA
TTTTGGGCTGAGATGATGGGGTTTTCTAAATATACAATCA
TGTCATCTGCAAACAGGGACAATTTGACTTCTTCTTTTCC
TAACTGAATACCCTTTATTTCTTTCTCTTGCCTGATTGCC
CTAGCCAGAACTTCCAACACTATGTTGAATAGGAGTGGTG
AGAGAGGGCATCTCATTGTGGTTTTGATTTGCATTTCTCT
GATGGCCAGTGATGATGAGCATTTTTCATGTGTCTGTTGG
CTGTATGAATGTCTTCTTTTGAGAAATGTCTGTTCATATC
CTTTGCCCACTTTTTGATGGGGTTGTTTGTTTTTTCTTGT
AAATTTGTTTGAGTTCTTTGTAGGTTCTGGATATTAGCCC
TTTGTCAGATGAGTAGATTGCAAAATTTTCTCCCATTCTG
TAGGTTGCCTGTTCACTCTGATGGTAGTTTCTTTTGCTGT
GCAGAAGCTCTTTAGTTTAATTAGATCCCATTTGTCAATT
TTGGCTTTTGTTGCCATTGCTTTTGGTGTTTTAGACATGA
AGTCCTTGCCCATGCCTATGTCCTGAATGGTATTACCTAG
GTTTTCTTCTAGGGTTTTATGGTATTAGGTCTAACATTTA
AGTCTCTAATCCATCTTGAATTAATTTTCGTATAAGGAGT
AAGGAAAGGATCCAGTTTCAGCTTTCTACTTATGGCTAGC
CAATTTTCCCAGCACCATTTATTAAATAGGAATCCTTTCC
CCATTTCTTGTTTTCTCAGGTTTGTCAAAGATCAGATGGC
TGTAGATGTGTGGTATTATTTCTGAGGACTCTGTTCTGTT
CCATTGGTCTATATCTCTGTTTTGGTACCAGTACCATGCT
GTTTTGGTTACTGTAGCCTTGTAGTATAGTTTGAAGTCAG
GTAGCATGATGCCTCCAGCTTTGTTCTTTTGACTTAGGAT
TGTCTTGGCAATGTGGGCTCTTTTTGGTTCCATATGAACT
TTAAAGCAGTTTTTCCAATTCTGTGAAGAAAGTCATTGGT
AGCTTGATGGGGATGGCATTGAATCTATAAATTACCTTGG
GCAGTATGGCCATTTTCACGATATTGATTCTTCCTATCCA
TGAGCATGGTATGTTCTTCCATTTGTTTGTGTCCTCTTTT
ATTTCACTGAGCAGTGGTTTGTAGTTCTCCTTGAAGAGGT
CCTTTACATCCCTTGTAAGTTGGATTCCTAGGTATTTTAT
TCTCTTTGAAGCAATTGTGAATGGAAGTTCATTCATGATT
TGGCTCTCTGTTTGTCTGTTACTGGTGTATAAGAATGCTT
GTGATTTTTGCACATTGATTTTGTATCCTGAGACTTTGCT
GAAGTTGCTTATCAGCTTAAGGAGATTTTGGGCTGAGATG
ATGGGGTTTTCTAAATATACAATCATGTCATCTGCAAACA
GGGACAATTTGACTTCTTCTTTTCCTAACTGAATACCCTT
TATTTCTTTCTCTTGCCTGATTGCCCTAGCCAGAACTTCC
AACACTATGTTGAATAGGAGTCCTTTCCCCATTTCTTGTT
TTTCTCAGGTTTGTCAAAGATCAGATGGCTGTAGATGTGT
GGTATTATTTCTGAGGGCTCTGTTCTGTTCCATTGGTCTA
TATCTCTGTTTTGGTACCAGTACCATGCTGTTTTGGTTAC
TGTAGCCTTGTAGTATAGTTTGAAGTCAGGTAGCATGATG
CCTCCAGCTTTGTTCTTTTGACTTAGGATTGTCTTGGCAA
TGTGGGCTCTTTTTGGTTCCATATGAACTTTAAAGCAGTT
TTTCCAATTCTGTGAAGAAAGTCATTGGTAGCTTGATGGG
GATGGCATTGAATCTATAAATTACCTTGGGCAGTATGGCC
ATTTTCACGATATTGATTCTTCCTATCCATGAGCATGGTA
TGTTCTTCCATTTGTTTGTGTCCTCTTTTATTTCACTGAG
CAGTGGTTTGTAGTTCTCCTTGAAGAGGTCCTTTACATCC
CTTGTAAGTTGGATTCCTAGGTATTTTATTCTCTTTGAAG
CAATTGTGAATGGAGTTCATTCATGATTTGGCTCTCTGTT
TGTCTGTTACTGGTGTATAAGAATGCTTGTGATTTTTGCA
CATTGATTTTGTATCCTGAGACTTTGCTGAAGTTGCTTAT
CAGCTTAAGGAGATTTTGGGCTGAGATGATGGGGTTTTCT
AAATATACAATCATGTCATCTGCAAACAGGGACAATTTGA
CTTCTTCTTTTCCTAACTGAATACCCTTTGTTTCTTTCTC
CTGCCTGATTGCCCTAGCCAGAACTTCCAACACTATGTTG
AATAGGAGTGGTGAGAGAGGGCATCCCTGTCTTGTGCCAG
TTTTCAAAGGAATGCTTCCAGTTTTTGCCCATTCAGTATG
ATATTGGCTGTGGGTTTGTCATAAATAGCTCTTATTATTT
TGAGATATGTTCCATCAATACCAAATTTATTGAGAGTTTT
AGCATGAAGGGCTGTTGAATTTTGTCAAAGGCCTTTTCTG
CATCTATTGAGATAATCATGTGGTTTTGTCTTTGGTTCTG
TTTATATGCTGGATTATGTTTATTGATTTGTGTATGTTGA
ACCAGCCTTGCATCCAGGGATGAAGCCCACTTGATCATGG
TGGATAAGCTTTTGATGTGCTGCTGGATTCGGTTTGCCAG
TATTTTATTGAGGATTTTGCATCGATGTTCATCAGGGATA
TTGGTCTAAAATTCTCTTTTTGTTGTGTCTCTGCCAGGCT
TTGGTATCAGGATGATGTTGGCCTCATAAAATGAGTTAGG
AGGATTCCCTCTTTTTCTATTGATTGGAATAGTTTCAGAA
GGAATGGTACCAGCTCCTCCTTGTACCTCTGGTAGAATTC
GCTGTGAATCCGTCTGGTCCTGGACTTTTTTGGTTGGTAG
GCTATTAATTATTGCCTCAATTTCAGAGCCTGCTATTGGT
CTATTCAGATTCAACTTCTTCCTGGTTTAGTCTTGGGAGA
GTGTAAGTGTCCAGGAAATTATCCATTTCTTCTAGGTTTT
CTAGTTTATTTGCGTAGAGGTGTTTATAGTATTCTCTGAT
GGTAGTTTGTATTTCTGTGGGGTCGGTGGTGATATCCCTT
TATCATTTTTATTGCATCTATTTGATTCTTCTCTCTTTTC
TTCTTTATTAGTCTTGCTAGCGGTCTATCAATTTTGTTGA
TCTTTTCAAAAACCAACTCCTGGATTCATTGATTTTTGAG
GGTTTTTGTGTCTCTATCTCCTTCAGTTCTGCTCTGATCT
TAGTTATTTCTTGCCTTCTGCTAGCTTTTGAATGTGTTTG
CTCTTGCTTCTAGTTCTTTTAATTGTGATGTTAGAGTGTC
AATTTTAGATCTTTCCAGCTTTCTCTTGTGGGCATTTAGT
GCTATAAATTTCCTCTACACACTGCTTTAAATGTGTCCCA
GAGATTCTGGTATGTTGTATCTTTGTTCTCATTGGTTTCA
AAGAACATCTTTATTTCTGCCTTCATTTTGTTATGTACCC
AGTAGTCATTCAGGAGCAGGTTGTTCAGTTTCCATGTAGT
TGAGCGGTTTTGATTGAGTTTCTTAGTCCTGAGTTCTAGT
TTGATTGCACTGTGGTCTGAGAGACAGTTTGTTATAATTT
CTGTTCTTTTACATTTGCTGAGGAGTGCTTTACTTCCAAC
TATGTGGTCAATTTTGGAATAAGTGTGATGTGGTGCTGAG
AAGAATGTATATTCTGTTGATTTGGGGTGGAGAGTTCTGT
AGATGTCTATTAGGTCCACTTGGTGCAGAGTTGAGTTCAA
TTCCTGGATATCCTTGTTAACTTTCTGTCTCGTTGATCTG
TCTAATGTTGACAGTGGGGTGTTAAAGTCTCCCATTATTA
TTGTATGGGAGTCTAAGTCTCTTTGTAAGTCTCTAAGGAC
TTGCTTTATGAATCTGGGTGCTCCTGTATTGGGTGCATAT
ATATTTAGGATAGTTAGCTCTTCCTGTTGAATTGATCCCT
TTACCATTATGTAATGGCCTTCTTTGTCTCTTTTGATCTT
TGATGGTTTAAAGTCTGTTTTATCAGAGACTAGGATTGCA
ACCCCTGCTTTTTTTGTTCTCCATTTGCTTGGTAGATCTT
CCTCCATCCCTTTATTTTGAGCCTATGTGTCTCTGCATGT
GAGATGGGTCTCCTGAATACAGCAAACTGATGGGTCTTGA
CTCTTTATCCAATTTGCCAGTCTGTGTCTTTTAATTGGAC
CATTTAGTCCATTTACATTTAAGGTTAATATTGTTATGTG
TGAACTTGATCCTGTCATTATGATATTAGCTGGTTATTTT
GCTCGTTAGTTGATGCAGTTTCTTCCTAGCATCGATGGTC
TTTACATTTTGGCATGTTTTGCAATGGCTGGTACCGGTTG
TTCCTTTCCATGTTTAGTGCTTCCTTCAGGATCTCTTGTA
GGCAGGCCTGGTGGTGACAAAATCTCTAAGCATTTGCTTA
TCTGTAAAGGATTTTATTTCTCCTTCACTGATGAAACTTA
GTTTGGCTGGATATGAAATTCTGGGTTGAAAATTCTTTTC
TTTAAGAATGTTGAATATTGGCCCCACTCTCTTCTGGCTT
GTAGAGTTTCTGCCAAGAGATCTGCTGTTAGTCTGATGGG
CTTCCTTTGTGGGTAACCTGACCTTTCTCTCTGGCTGCCC
TTAACATTTTTCCTTCATTTCAACTTTGGTGAATCTAACA
ATTATGTGTCTTGGAGTTGCTCTTCTCGAGGAGTATCTTT
GTGGCGTTCTTTGTATTTACTAAATTTGAATGTTGGCTTG
CCTTACTAGGTTGGGGAAGTTCTCCTGGATGATACCCTGA
AGAGTGTTTTCCAACTTGGTTCCATTTTCCCTCTCACTTT
CAGGCACACCAATCAGACGTAGATTTGGTCTTTTCACATA
ATCCCATATTTCTTGGAGGCTTTGTTCATTTCTTTTTCCT
TTTTTTTCTCTAGACTTCTCTTCTGCTTCATTTCATTCAT
TTAATCTTCAATCATTGATACTTTTTCTTCCAGTTGATCA
AGTCGGTTACTGAAGCTTGTGCATTTGTCACGTATTTCTC
ATGTCATGGTTTTTATCTCTGTCAGTTTGTTTATGGCCTT
CTCTGCATTGATTATTCTAGTTATCCATTCTTCCATTCTT
TTTCAAGATTTTTAGTTTCTTTGCACTGGGTACGTAGTTC
CTCCTTTACCTCTGAGAAGTTTGATCGACTGAAGCCTTCT
TCTCTCAACTTGTCAAAGTCATTCTCTGTCCAGCTTTGAT
CTGTTGCTGGCGATGAGCTGCATTCCTTTGGAGGGGGAGA
TGCACTTTATTTTTTGAATTTCCAGCTTTTCTGCCCTGCT
TTTTCCCCATCTTTGTGGTTTTATCTGCTTTTGGTCTTTG
ATGCTGGTGACGTACTGATGGGGTTTTGGTGTGGGTGTCC
TTCCTGTTTGTTAGTTTTCCTTCTAACAGTCAGGACCCTC
AGCTGTAGGTCTGTTGGAGATTGCTTGAGGTCCACTCCAG
ACCCTGTTTGCCTGGGTATCAGCAGCAGAGGCTGCAGAAG
ATAGAATATTGCTGAACAACGAGTGCTGCTGTCTGATTCT
TGCTCTAGAAGCTTCGTCTCAGGGGTGTATCCGGCCATGT
GAGGTGTGAGGTGTCGGTCTGCACCTAGTGGGGCATGTCC
CCCAGTTAGGCTACTCAGGGGTCAGGGACCCACTTGAGCA
GGCAGTCTGTCCATTCTCAGATCTCATCCTCCATGCTGGG
AGATCCACTGCTCTCTTCAAAGCTGTCAGACAGGGTCATT
AACATCTGCAGAGGTTTCTGCTGCTTTTTGTTTAGCTATG
CCCTGTCCACAGAGGTGGAGTCTACAGAGTCAGGCAGGCC
TCCTTGAGCTGCGGTGGCCTCTACCCAGTTTGAGCTTCCC
GGGGCTTTGTGTACCTACTTAAGTCTCAGCAGTGACGGGC
ACCCTTCCCCCAGCCTCGCTGCTGCCTTGCAGTTAGATCT
CAGACTGCTGTGCTAGCAATGAGGGAGGCTCCATGGGCAT
GGTACCCTCCCGGCCAGGTATGGGATATAATCTCCTGGTG
TGTCATTTGCTAAGACCCTTGGTAAAGCACAGTATTAGGG
TGGGAGTTACCCGATTTTCCAGGTGTTGTGTGTCTCAGTT
TCTAAAGGGATTCCCTTCCCCCTTGCACTTCCCAGGTGAG
GCAATGCCTCACCCTGCTTCAGCTCTCGCTGGTCGGGCTG
CATCAGCTGACCAGTACCTATTGTCTGGCACTCCCCAGTG
AGATGAACCCAGTACCTCAGTTGAAAATGCAGAAATCACC
TGTCTTCTGTGTCACTTGCGCTGGGAGCTGGAGGCTGGAG
CTGTTCCTATTCAGCCATCTTGCTCCAGAATCCACAGAAC
ATATTTTCTGACATTATTTCTGTCAAGAATTGATTGGAAG
GGAAAGCATACCTCAGTTGAAAATGCAGAAATCACCCATC
TTCTGTGTCACTCCTGTTGGGAGGTGGAGGCTGGAGCTGT
TCCTATTCAGCCATCTTGGGCGTGCCCCAGACAATTTTAT
TTTACATATTCTTCTGACCCTTGTCCATTCTTTGATTAAT
AAATAGGTCTAGGCCAGGCATGGTGGCTCACACCTGTAAT
CCGAGCACTTTGGGAGTCCGATGTGGGCAGATCACGAGGT
CAGGAGATCGAGACCATCCTAGCTAACATGGTGACACCCC
GTCTCTACTGAAAATACAAAAAAAAAAGAAAATTAGCTGG
GCATGGTGGTGGGTGCCTGTGGTCCCAGCTGCTGGGGAGG
CTGAGGCAGGAGAATGGCGTGAACCTGGGAGGCAGAGCTT
GCAGTGAGCCGAGATGGTGCCACTGCACTCCAGCCTGGGT
GACAGAGTGAGACTTCGTCTCAAATAAATAAATAAATAAA
TAGGTCTAGAAGCTGATCCAATTCAGGATCAGTTATTTTG
GCGTAAGTCCTTCACAGGCAGTATGTACTTCCATCAGGGG
CCATGTAAACATAAACGTCCTTTTTGATGTTAATAGCTAG
TATTGACTTTTGCCTAGATACATTAGGAGTTGCAAATGCT
GTAAAACTAATTTTATCATTCTTTCTTTATCAACTGGAAC
AATTCTTTAAAGAGAAGCTATCCCTCATCACTATTTGGTC
ACTCTTAACTGTCTCTTGACTTGCATATTTACCCTTTTAT
TTTTGCTTTTCCTTTATACCTGACTTCCTTTCCCAAAATA
GTAATCTTTCTCTAAAGGTACAGACCCCAGAATTTTGCAG
AGATGCTTACGTAATTTTTAACTTAATTTTTGGTGAACAA
TACAAAATTTAAAATGTTTAAAAGGGCATAGAGTAAAAGT
AATCATTTCCCCTACCCAGCCACTCAGTTCTCTCTCTGGA
GGCAACCATTGTTACAAATTTCTTATAGTAGTTTCAGGGA
TATCAAACTATATATTCAAATGATAAAGCAAATGGGGTAA
AATGACAATAATGAGTGATTCTGGGTAACAGGTATATAAG
TGTTCTTTGTATTGTTTTATTTGTACAACTTTTGTAAGTT
TTAAAGTATTTCTAAGTAAACAGTAAGGACCCTCAGCTGT
AGGTCTGTTGGAGATTGCTTGAGGTCCACTCCAGACCCTG
TTTGCCTGGGTATCAGCAGCAGAGGCTGCAGAAGATAGAA
TATTGCTGAACAGCGAGTGTTGCTGTCTGATTCTTGCTCT
GGAAGCTTCGTCTCAGGGGTGTACCCGGCCATGTGAGGTG
TGGTGTCGGTCTGCACCTAGTGGGGATGTCTCCCAGTTAG
GCTACTCAGGGGTCAGGGACCCACTTGAGCAGGCAGTCTG
TCCATTCTCAGATCTCAACCTCCATGCTGGGAGATCCACT
GCTCTCTTCAAAGCTGTCAGACAGGGTCATTTACATCTGC
AGAGGTTTCTGCTGCTTTTTGTTTAGCTATGCCCTGTCCC
CAGAGGTGGAGTCTACAGAGGCAGGCAGGCCTCCTTGAGC
TGCTGTGGCTCCACCCAGTTTGAGCTTCCCGGGGCTTTGT
TTACCTACTTAAGCCTCAGCAATGGCGGGCCCCTCCCCAG
CCTCGCTGCTGCCTTGCAGTTAGATCTCAGACTGCTGTGC
TAGCAATGAGGGAGGCTCCATGGGCGTGGGACCCTCCGGC
CAGGTGTGGGATATAATCTCCTGGTGTGCCATTTGCTAAG
ACCCTTGGTAAAGCACAGTATTAGGGTGGAGTTACCCGAT
TTTCCAGGTGTTGTGTGTCTCAGTTTCTAAAGGGATTCCC
TTCCCCTTGCACTTCCCAGGTGAGGCAATGCCTCACCCTG
CTTCAGCTCTCGCTGGTCGGGCTGCATCAGCTGACCAGTA
CCTATTGTCTGGCACTCCCCAGTGAGATGAACCCAGTACC
TCAGTTGAAAATGCAGAAATCACCTGTCTTCTGTGTCACT
TGCGCTGGGAGCTGGAGGCTGGAGCTGTTCCTATTCAGCC
ATCTTGCTCCAGAATCCACAGAACATATTTTCTGACATTA
TTTCTGTCAAGAATTGATTGAAGGAAAGCATACCTCAGTT
GAAAATGCAGAAATCACCCATCTTCTGTGTCACTCATGTT
GGGAGGTGGAGGCTGGAGCTGTTCCTATTCAGCCATCTTG
GGCGTGCCCCAGACAATTTTATTTTACATATTCTTCTGAC
CCTTGTCCATTCTTTGATTAATAAATAGGTCTAGGCCAGG
CATGGTGGCTCACACCTGTAATCCGAGCACTTTGGGAGTC
CAATGTGGGCAGATCACGAGGTCAGGAGATCGAGACCATC
CTAGCTAACATGGTGACACCCGTCTCTACTGAAAAATACA
AAAAAAAGAAAATTAGCTGGGCATGGTGGTGGTGCCTGTG
GTCCCAGCTGCTGGGAGGCTGAGGCAGGAGAATGGCGTGA
ACCTGGGAGGCAGAGCTTGCAGTGAGCCGAGATGGTGCCA
CTGCACTCCAGCCTGGGTGACAGAGTGAGACTTCGTCTCA
AATAAATAAATAAATAAATAGGTCTAGAAGCTGATCCAAT
TCAGGATCAGTTATTTTGGCGTAAGTCCTTCACAGGCAGT
ATGTACTTCCATCAGGGGCCATGTAAACATAAACGTCCTT
TTTGATGTTAATAGCTAGTATTGACTTTTGCCTAGATACA
TTAGGAGTTGCAAATGCTGTAAAACTAATTTTATCATTCT
TTCTTTATCAACTGGAACAATTCTTTAAAGAGAAGCTATC
CCTCATCACTATTTGGTCACTCTTAACTGTCTCTTGACTT
GCATATTTACCCTTTTATTTTTGCTTTTCCTTTATACCTG
ACTTCCTTTCCCAAAATAGTAATCTTTTCTCTAAAGGTAC
AGACCCCAGAATTTTTGCAGAGATGCTTACGTAATTTTTA
ACTTAATTTTTTGGTGAACAATACAAAATTTAAAATGTTT
AAAAGGGCATAGAGTAAAAAGTAATCATTTTCCCCCTACC
TCCAGCCACTCAGTTCTCTCTCTGGAGGCAACCATTGTTA
CAAATTTCTTATAGTAGTTTCCAGGGATATCAAAACTATA
TATTCAAATGATAAAGCAAATGGGGTAAAATGACAATAAT
GAGTGATTCTGGGTAACAGGTATATAAGTGTTCTTTGTAT
TGTTTTATTTGTACAACTTTTGTAAGTTTTAAAGTATTTC
TAAGTAAACAGTAATGTGCTCATTAAATAATATATATATA
TATACTTTTTGTTTAGTAACTCAAATGATACTAACTGTAC
ACACTGTCCTGCCCTTGCTTTTCTCGTTAAACAATATTAT
CTTGAAGATCTGTCCCTTAGAACATAAAGAGATAGCCTCA
TTCTTTTTAAAGATTGCTATCATCACATGTGTGGGAATAG
GATATATCATAATTTATTTTAAAAACAGACATTTAAGTTG
TTTTAAATCTGTGCCTACTACAGACAGTGCTGCAGTGAAT
GCCTGCATACACAGATCATTTCTCATGTGTGTGAGTGTAT
CTGTAGGATCAACACCTAGAAACTCAACTGCCACATCAAA
GAAAGGGTATGTGAACTTTTAAGTTTAATAGTAATCACCA
AATTAACTTCTCTAGAGAATATTATAAGCCAGCTGACACA
GGGGCCTAGGAAGTGCACCTTGCAAGGACCAGCCTCTGGA
AGATTTTTTTTTTTTTTTGAGACAGTGTCTCACTCTGTCG
CCCAGGCTGGAGTGCAGTGGTGCAATTTCAGTTCACTGAA
GCCTCTGCTTCCCAGGTTCAAGCAATTCTCCTGCCTCAGT
CTCCCAAGTAGTAAGGATTACAGGCACCTGCCGCCAAGCA
AGGCTAATTTTTGTATTTTTAGTAAAAATGGATTTTCACC
ATATTGGCCAGGCTGGTCTCGAACTCCTGGCCTCAAATGA
TCCGCCCCCCTTGGCCTCCCAAAGAGCTGCGATTATAGGC
TTGAGACACCGTGCTCGGCCTTGGAGGATAATTTTTTTAA
GTGCTGGCTTCCTCAGACTCTGAGCTACACAATGAATTAT
AGAACTCTTTGATCATTTCCAATCTGATAGTTGAAAACAT
TGAATTTCTTTGCAGTTTTAATTTTTTACACTGCTCTTTT
TAAGAGTTGTCATATTTTCTTTTCTGTGAACTGTCTGCTT
ATATTCTTCACCCTGTCTGTTGCACTACTGGCTTTTTTTT
TTTTTTTTTTAATGGAGTCTCACTCTGTTGCCCAGGTTGG
AGTGCAGTGGCACGATCTCTGCTCATTGCAAGCACTACTG
GCTTTTTTAACAGATGATTTATAGGAGGCCTTTATATATT
AAAGTTAGCCTCTTGTCTGATGTATTATAACATTTTTTAG
CTGGAAATAACCCTACAATAATCTAGTTCAGCACTATCAT
GTTCCAAATTTTAAAATTGACTTAAGGCTGTTAAATGATT
TACAAATGTTAGAACACAGCCCAGGATTTTTTACTTCTAA
TTTAATAATTTTTTGCAATGCACCATGCCAGCTCTAAAGC
AGAAAGAACCAATACCCATCCTCTCAAAACGTGTAAGCAT
TGAGATTTCAAGATTTTTCCCCTCTCAGTGTCCCCATTTA
TCCTTGCCAGTCCACTTAGGGATACAGCTGCCTTTCCAAC
TTAACGTATACTTTCTGCATTCACCAGACCTCAGTCTTCA
TCAAATGTCTTTTTTTTTTTTTTTTTTTTTTCCGAGACGG
AGTCTTGCTCTGTCGCCCAAGCTGGAGTGCAGTGGCGGAT
CTCAGCTCACTGCAAGCTCCGCCTCCCGGGTTCACGCCAT
TCTCCTGCCTCAGCCTCCCGAGTAGCTGGGACTACAGGCG
CCCGCCACCTCAGCCAGCTAGTTTTTGTATTTTTAGTAGA
GACGGGGTTTCACCGTATTAGCCAGGATGGTCTCGATCTC
CTGACCTCGTGATCCGCCCGTCTCGGCCTCCCAAAGTGCT
GGGATTACAGGCTTGAGCCACCGCGCCCGGCCTCATCAAA
TGTCTTACACCCCATGAACAAAACGACTTCTTGACTTTTC
CTACAATTTCTTATTCTTGAGTCAGTTCTTCAACCTGGAC
TTACTGACCTCCTGTTAAATGAAGATTCCTGCATTGGGCA
TGATAAAAGCATATAAAAGAAATAGAAAATTCATTCCCTG
CCTTGCTGAACAGTCCATTTGAGAAAACAAAGCAGACACC
AAATTTATTTGAAAATAAGCTCATAATTACTTGCTAATGC
TCAAGGCAAACAAACAAGTGATTAAATGGGTTTGTATTAA
TCAAAAAAGGATTCCTGCAAGCTTTTACTGTAGATTTAGA
AAGAAGCAATGTATATGGATTATAACAATATCAGCTAATA
CATTTGGTACTATCAGGTCCTCAGCATCACAGACATCATC
TCTTTTAATCTGAATGTTGATACTTTTTTTCTTTTCCTCA
TTTTATACATAAATAAACTATAGAATAATAGACTAAATGA
CTTGTTCAGACAGCCTGGAAAGGTCCAGGGTTTCTCTCTC
CAGGATGTCTGGTCTATCCACTATGCCATGCTTCTTCAAA
GAAATACACAGAAATGGGGCCGGGTTTTGGGTGGAATGAA
TTAGTACAGAGTCAGCAGATTTGACTTCCATTAAGAAGAC
CTGTAGTAAAGTGAGAAGACTACAATTTTGGATCCAGACT
AGATTTGAATATGTCTTGCTACTTACAAATTGTGACCTTG
GCAGGTTACTTATCGTCTGAACCTCAATTTTCTCAAATGC
AAAACACAGTTAATAATATCTACTCTTTAGAGTTATCTGA
CATATAGTAGATGTCTGATAAATGGTAGCTATCTTAACAA
ATAGTGGGCTAGAATGAGAAATAGAACTTTTTTTCTTTCA
TGTGTTGTTGATTGACTTGGTTGCTGCAAAGAGAGTACGG
GACAAAAGTCACACAAACCCCAAAAAAGTTTATTAGAGTA
CTAGGGAAAAGCACCATGATTATTTCCTCAGACTCTTAAC
TTCTTCACCACTGTCCTAGCAGGAAGGTTTTATAGGTGTA
AGGAAAAGCTTCGGAGAAGAATTGAGAAACTATTTCTCTC
AAAAGGCCAGATTGCTCAGGATTCAGTCCTACTTGATATA
GCAAATGAGATGAAGTACATACAAAGTGCACTGCAGTTGT
TAAAGTAAGTTCTGGACTTGATGAGAGAGTGGGCTCAACA
TAGCCCTTTCAGGTGTGTATTCTTAAACAAATAAGCTCAC
AGCCTTGCTCCAGAGACACCTGCAAAGTGGGCTAGAAATT
CCTACCTCATGGGATTTCCAATGATCAAATTAGATAGTTC
AGTGAACAAACACTTATAGGATACTCACTGTGATGGTTAA
TTTTATGTCAACTTAGAGAGTGTTTTTGAATGAGATTAAT
GTTTAAATCAGTGAACTCTGAGGAAGAAGATTGCCCTCCA
GATGTAGGTGAGTCTCATCCAATCAGCAGACTGCCATCAG
CTCTCCGGGTCTCTGCCTCCTGGCCACTCTCCTGGGTGTC
CAGCATGCTGCAGATTTTTGACTTGCCATCCTCCATAACT
GCATGAACCAATTCCTATCACACATTTCTTTCCATATGCT
CAGCCCTCCATATTCATGGGTTTCACATCTGTGAATTCAA
CCATGGATCAAAAATATTTGAAAAAAAGTGCATCTATACT
GAATATGTAGAGACTTTTTTGGTCATTTTTCTAAACAATA
CAGTATAACAATTATTTACATAGTATTTCCATTGTATTGG
GTATTACAAGTAATGCCATATCTAGAGGTGATTCAAAGTA
TATGGGAGAATATGTATAGGTTATATGCAAATACTATGCC
ATTTGATGTCAGGGATTTGAATAGCTGCAGATTTTCATTT
CTAAGGGAGGTTCTAGAGCCAAACCCCCGTGGATACCGAG
GGATGGCTATATATATGCGTGTGTGTGTGTGTATGTGTGT
TTGTGTATGTGTATGTGTGTGTGTATACATATATATACAC
ATATACATATACATATATACACATATATATGCATATACAT
ATATACATATACATATACATATATACATACATATACATAT
ATGTATACATATACATATATACACACACACACATACACAG
TGGAGGCTATACTCCTGTTGGTTCTGTTTATCTGGAGAAC
CTTGACTAATACACTTACTATGAGTCAGGCACTGTTCTAG
GCCCTAGGAATGCACTGAATCAGACAAGGTCTCTCAGGGA
ACAGATATTTTTGTGGAGAGGGAGTCAAACAATAAATAAG
CAAATAAGGCAATATCAGGTAGTGACATGAATAAAATAAG
ATGAGGTACTAATAGTGAGTAGGGAAGCTTCTTTGGATTG
AGTGGGCCTGGATGAAGCATATTAAAGACAGGAAATTGTA
ACGATTTTTAGGAACAAGTTCAACAGCTTGCAGCTTGAGT
ACCTGCAGCTTCTCCAGGTACAAGGTGCTTGAACAGAGAG
GAAGACAGTGTGCCTGGGAACAGCACAGGTGAGAGAAAGT
GTGATAGGAGATGAGGGAGGTAATGTTGCAAGGTCTACAT
CAGGTAGGCCTAGTATTCTCGTGGTAAAGAATTTACATTG
TACTCTAAGTGCAGTTGGCACCACTGAAGGATTTGGTGCC
ATGCTGTCTTCTCTCTTTTTCTCTCTCTGAGATAGATAGA
CAGATATTGTGTTAAGTTGTTCTGCATTATTATAAAGAAC
TACCTGAGACTGGGTAATTTGTAAAGAAAAGAAGTTTAAT
TGGCTCATGATTCTGCAGGCTGAACAAGTATGGGATCAGC
ATCTGCTCAGCTTCCGTGGAGGCCTCAGGGACCTTTTACT
CATGGCAGAAGGCAAAGCAGGAGCTTGTACATCACATGGT
GAAAACAAGAGGAAGGGGGAGGTGCCACAAACTTTTAAAC
AACCAGATCTTGCGAGTACTCACTCACTATTGTGAGGACA
GCACCAAACCATGAGGGATGTGCCCCCATGATCCAATCAC
CTCCCACCAGGCCCCACCTCCAACACCGAGGATTACATTT
TAACATGAGATTTAGGTGGGATGAATATCTAAATCATATC
ATTCCACACCTGGTCCCCCAAATCTTATGTCCTTCTCATA
TTGAGTCATACAATTATGCCTTCCTAATGGTCCCCCTAAG
TCCTAACTCATTTCAACATCAACTCACAAGTCCTAAGTAC
CAAGTCCAAATCCAAAGTCTCATTTGGAGATGAGTTTCTT
CTACTTATAAACCTGTAAAATTAAAACAAATTATTTACTT
CCAAGATACAATAGGGTATAGGCCTTGGGTAAACATTTTC
ATTTCAAATAGAAATTGGCTAAAAGGAAGAAGCTGCACAC
TCCATGCAAGTCTGGAACCCAGTGGGGCAGTCATTAAATC
ATAAAGCTCCAAAATAATCTCCGTTGACTCCATGCCCCAC
ATTCAGGACACTGGTGTGAGGGATGGTCTTCCAAGACCTT
GGGCAGCTCCATCCCTCTGTTTCCCTTAGCCACAGCCTCT
GTGGGTTGGAGTTGAGTGCCTGTAGCTTCTCCAGGTACAA
GGTGCAAGCTGCTAGTAAGCCTATAATTCTGTGGTCTGGG
GTATAATGGCCCCCTTCCCACAGCTCCATTAGGCAGGGCC
CCAGTGGGGACATTGTGTGGTATCTCCAACCCCAAATTTC
CCCTCCACATTGCCCTAGTTGAGGTTCTCTGTGAGGGCTC
CACCCATGCAGCAGGCTTCCACCTGGACAACCAGGCTTAC
TCATATGTCCTCTAAAATCTAGGCAAAGGCTGGCAAGCCT
TCTTTACTCTTGCATTCTCCACACCTACAGGCTTACCACC
ACATAGAAACTACCAAGCCTTGTGGCTTGTGCCCTCCATC
ACAGAGTCCCAAGCTGTGCTTGGGCCTTTTTGAGGCATGG
CTGAAACTAAAGTGACCAAGATGTGGGGAGCAGTGTCCTG
CGGCTGCACAGGGCAGTGGGTTTCTGGAGCCATTTTTTCC
TCCTAGGCCTCTGGACCTGTGATGGGCAGGGCTGCTTCAA
AGATCTTGGAAATGTCTTCCAGGCCTTCTTCTCATTGTCT
TGACTATCAGTCCCGGACTCTTTTTAATCATGAAAATCTT
TCTAACAAGTAGTCACTCCACAATCTGCTTGGATTCTTCC
CCTATAGAAGCCTTTTCTTTCTTTGCTATGGGCTAGGCTG
CAAATTTTCCAAATTTTTATGCTCTGCTTCTCTTTTAAAT
ATCAATTCCAACTGTAGGTCATTTCTTTGCTCCTGCATCT
GGGTTAGGCTGTTAAAAGCAGACACACCACATCTTGAATG
CTTCGCTGCTTAGAGATTTCTTTCACCAGATACCCTAAAT
CATTGATCTTAAGTTCAAATTTCCACAGATCCTCCGGCAT
AAACACAGTATAGCTGAGTTCTTTGCTAAGGCATAACAAA
GGTGACTTTGCTCCAGTTCTCAATAAGTTCCTCATTTCCA
TCTGAGACCTTGTCAGCCTGAACTTCACTGTCCATATCAC
TATCACCAATTTGGTCACAACCATTTAACCAGTCTCAAAG
ATGTTCCAAACTTTCCTCATCTTCCTGTCTTCTTTGAGTC
TCCTCACTCTTCCAAATCTTTGCCCATTACCCAGTTCCAA
AGGTGCTTCCACGTGATCAGTTTTCTTTATAGCAAGACTC
ACTCCTGGTACAAATGTTCTGTGTTAGGCTGTTCTTACAT
TTCTATAAAGAAATACCTGTGGCTATGCAGGATGGCTAAT
GCCTGAAATCCCAGCACTTTGGGAGGCCAAGGCAGGCAGT
CACCTGAGGTCAGGAGTTCGAGACCAGCCTGGCAGTGAAA
CCTCATCTCTACTAAAAATACAAAAGTAGCTGGGCGTGGT
GGCACATGCCCATAATCGCAGCTACTCGGGAGGGTGAGGC
AGGAGAATCACTTGAATCCAGAAGGTGGAGGTTGCAGTGA
GTCAAGATCATGCCCCTGCACTCCAGCCTGGGTGACAGGG
TGAGATTCCATCTCAAAACAAAACAAAACAAAAAAGACAG
AAAAGAAAAGAAATACCTGAGATTGGTGCAAGTCAAAATG
AACTCTAAGCAAAAAACAAAACAACCAACCAACCACTCAA
ACCTGAGATTGGGTAATGTATAAAGAAAAGAGTTTCATTT
GGCTTACAGTTCCATTTTATAGGAAGCATGGTGCTGGTTT
CTGCTCAGCTTCTGGGAGGCTTCAGGGAGCTTTTACTGAT
GGCAGAAGGCATAGTGGAAACCCACACATTACATGGCAAA
AGCAGGAGCAAGGGGCAGGAGGTGACACACACTTTTAAAC
AATCAAATCCACAAGCACTCACTATTGTGAGGACAGCTCC
AAGGCAGGAGGGATCTGCCCCATGATCCAATTATCTCCCA
CTAGGCCCCACTTCCAACACTGGGGATTATATTTCAACAT
GTAATGTAGGCTATAGGCAGGACAAATAACTAAACCATAT
CACACATAGATATCTTAAATTGAAGTGAAATTTACATAAC
GTAAAATTAACCATCTTGAAGTAAACATTTTCAGTGACAG
TGCATTCATAATGTTGCACAACTGCCACTGATTTATATTT
TAAAACATTGCCCTAGTTGAGGTTCTCTGTGAGGGCTCCA
CCCATGCAGCAGGCTTCCACCTGGACAACCAGGCTTACTC
ATAGTCCTCTAAAATCTAGGCAAAGGCTGGCAAGCCTTCT
TTACTCTTGCATTCTCCACACCTACAGGCTTACCACCACA
TAGAAACTACCAAGCCTTGTGGCTTGTGCCTCCATCACAG
AGTCCCAAGCTGTGCTTGGGCCTTTTGAGGCATGGCTGAA
ACTAAAGTGACCAAGATGTGGGAGCAGTGTCCTGCGGCTG
CACAGGGCAGTGGGTTTCTGGAGCCATTTTTCCTCCTAGG
CCTCTGGACCTGTGATGGGCAGGGCTGCTTCAAAGATCTT
GGAAATGTCTTCCAGGCCTTCTTCTCATTGTCTTGACTAT
CAGTCCCGGACTCTTTTTAATCATGAAAATCTTTCTAACA
AGTAGTCACTCCACAATCTGCTTGGATTCTTCCCCTATAG
AAGCCTTTTCTTTCTTTGCTATGGGCTAGGCTGCAAATTT
TCCAAATTTTTATGCTCTGCTTCTCTTTTAAATATCAATT
CCAACTGTAGGTCATTTCTTTGCTCCTGCATCTGGGTTAG
GCTGTTAAAAGCAGACACACCACATCTTGAATGCTTCGCT
GCTTAGAGATTTCTTTCACCAGATACCCTAAATCATTGAT
CTTAAGTTCAAATTTCCACAGATCCTCCGGGCATAAACAC
AGTATAGCTGAGTTCTTTGCTAAGGCATAACAAAGGTGAC
TTTTGCTCCAGTTCTCAATAAGTTCCTCATTTCCATCTGA
GACCTTGTCAGCCTGAACTTCACTGTCCATATCACTATCA
CCAATTTGGTCACAACCATTTAACCAGTCTCAAAGATGTT
CCAAACTTTCCCTCATCTTCCTGTCTTCTTTTGAGTCTCC
TCACTCTTCCAAATCTTTGCCCATTACCCAGTTCCAAAGG
TGCTTCCACGTGATCAGTTTTCTTTATAGCAAGACTCCAC
TCCTGGTACAAATGTTCTGTGTTAGGCTGTTCTTACATTT
CTATAAAGAAATACCTGTGGCTATGCAGGATGGCTAATGC
CTGAAATCCCAGCACTTTGGGAGGCCAAGGCAGGCAGTCA
CCTGAGGTCAGGAGTTCGAGACCAGCCTGGCAGTGAAACC
TCATCTCTACTAAAAATACAAAAAGTAGCTGGGCGTGGTG
GCACATGCCCATAATCGCAGCTACTCGGGAGGGTGAGGCA
GGAGAATCACTTGAATCCAGAAGGTGGAGGTTGCAGTGAG
TCAAGATCATGCCCCTGCACTCCAGCCTGGGTGACAGGGT
GAGATTCCATCTCAAAACAAAACAAAACAAAAAAAGACAG
AAAAGAAAAGAAATACCTGAGATTGGTGCAAGTCAAAATG
AACTCTAAGCAAAAAAACAAAAACAACCAACCAACCACTC
AAACCTGAGATTGGGTAATGTATAAAGAAAAGAGGTTTCA
TTTGGCTTACAGTTCCATTTTATAGGAAGCATGGTGCTGG
TTTCTGCTCAGCTTCTGGGGAGGCTTCAGGGAGCTTTTAC
TGATGGCAGAAGGCATAGTGGAAACCCACACATTACATGG
CAAAAGCAGGAGCAAGGGGCAGGGAGGAGGTGACACACAC
TTTTAAACAATCAAATCCCACAAGCACTCACTATTGTGAG
GACAGCTCCAAGGCAGGAGGGATCTGCCCCCATGATCCAA
TTATCTCCCACTAGGCCCCACTTCCAACACTGGGGATTAT
ATTTCAACATGTAATGTAGGCTATAGGCAGGACAAATAAC
TAAACCATATCACACATAGATATCTTAAATTGAAGTGAAA
TTTACATAACGTAAAATTAACCATCTTGAAGTAAACATTT
TCAGTGACAGTGCATTCATAATGTTGCACAACTGCCACTG
ATTTATATTTTAAAAACATCCTTCTGGTTGCTGTGTGGAA
AAGGGATAGTGGTGTGGTCCTATAGTCTGAATGTCGGTGT
CCCCCCAAAGTTCATATGAAAATCTTAATGTCCAATGTGA
TGGTGTTATGATGGAGATCCTTTGGGAGGTGATCAGGTCA
GGAACCCTAATGAATGGAATTTGTGCCCTTATAAAAGAAA
CTCCAGAGTACTGCCTTCCTTTCTCATTTCTTATTTCTTT
CTTTTTTAAATAAAGATGAGGTGTCATCATATTACCCAGA
CTGGTCTGGACCTTCTGGATTCAAGTGATCCTCCCACATC
AGCATCCCAAAGTGCTGAGATTGCAGGTGTGAGCCACCAT
GTCCAGCTTGCCTTGCTCTTTCACCATGTAAGGGTATAGA
CAGAAAGTGCTCTCTGTGTACCAGGAAATGGGGCACTCTT
TCTGCTGGCATTTTGATCTTGGACTTCCCAGCCTTCAGAA
CAGCAAGAAACAAATTTCTTCTACTTATAAGCCACCCAGT
ATATGGTGTTTTGTTATAGTAGCCTGAGTGGACTAAGACA
GTGGGGGAGACAGGGAACAAGAGAAGAAACATGTCTGGAG
GCCAGCGCTGTGTCCAGGCAAGAGATTATGGTGGCTAGGA
TATAGCAGAAAGGATGAAGAGAAATGGACAGATCTATAGG
GCATATTTTTTAGGAAAAGTCAACAGGGGTTTCTAACAGA
TTCAATGGACCACATAAGAAAAATGTGATATATATGAAAG
CACTCTGTAAACTTCATACACTTGAAATGTTAGTATCATT
ACGAAGAACAGGGCTTCATGATTATTAAAGAGAAAGAGCT
GGACTGGATGGTCTCTCAAGATCCCTCTGAGTCCTGAAAT
CCTCTGATGCTTTAAAGATGGGTAAACTGCCTTTGGTACA
AAGGGGAAGAATTATTTAAAGATTTTCTTGATCCCATGCA
ATATCCAAGTGCTTTCAAAGGACAGTCCAGGGCATTATCC
AACCACACACTCAGTGAGAACAGGCAAAGCCTGCCTTCCT
CTAGCCAGCAGGGCTACGTCATGGCCTGGAGGCGAGCATG
GGAACTGGCAGGCCTGGGCTTAGCATCCCAGACACTACAC
TCCTAAGAGGGAAGTGCCCTGACGCCTGGGCTCTCAGACC
TCAGCAATGTCCAGTAAAAACACACTGGGTGGTGAGGCCT
GGGGCCAGAGAAGGGAAAGTGCTTCCAGCAGTGCAGCCCT
GTGTGGATGACTTTTGCTGGCAATGAGCATGCCTTAAAGG
CTATAGCACAGCTCCCAGAGTCCCCAGGGGCTGGAGACTG
AGATCTTTTGCACAAGCGAGGCTCATATCGGACCCTGTCA
GCATCCAGATCATGTTCAGGTGGCAAAGGTCTTCAAGAAA
GACACTCTCCAAAAGACACTTTTTCCCCTCCCTCCTTTCT
TCTTCTTTGAAGAGTTTGCCATTAATCAAAATCTATGTGG
TTTATAATCTTTGCTACCTCCTCTGGAAAAAGTGACCTCT
TTTTCACATAAGATTTAGCTTTAGATAGTTTGGTTTCAAC
TGGGCTGGAAAAATTTTTCTTAACAGAGAGTTTCTCACTA
AGCAAATAAAGAAGCTGAATTAACTCTTTAAAGTCCCTGA
GTAATAATACCACTGCTATTATAACTTGTGATACGGTCCT
TCTTCCATCAGAGAGAACAAACAGCTCTTAGATACCACTG
AAACTATGGTTTTTGAAGTGTGGACCCCAGACTAACAGCA
CTGCCATCTACGTCTCCTAGCACCTGTTAGAAATACAAAT
TCTAGGGCAGCATTCCTGATCTACTGAATGATCAACTCTG
AAGGTGGGGCCCAGAAATCCATTTTTTAAAATGCCTTTAA
AGTGGTTTTGATATACACTCAAGTTTGAGAACCACTGCGT
TAGAGAAACAGAGAAATGTGGAGCCACAGAAAGTCTGAAT
AGAGGAATTAGATATGCACCTGATCACATGATGGATGGAG
AAAGAAAGGCCCAGAGAGAGAAGGTGACTTGTCCTAGAAG
ACACGGAGAACAGGTCACCTTTTGGTGTCTCTGGATCCTC
CCTCCCTTCCCAAAGGAAGACTCAGATTTTTCTCTTGAAT
TATATTTTTCCCAGATGTTTCAGCTGTTCACTTGCCCATT
AACTTTTAACAATTTACTCCATGTGTTTACGTAAATCTGG
TCATTTTGTATTGTAGAAAGTGTATGACACTAAAATGCTC
AAGAGACATCAAAGAGAGTGTGGCTTAGGTTGGGTTCCCT
GAGAGCAGACTTGGTGACAGAGACTAGCAAGCAGAAGGTT
TATTGGGTATGTTTCCAGAGATACATTTACAAGGGAGAAA
TTGACCCTTCATATGTTGTAACTGAGGCCTTACCAATGCT
ACAGGGAGCGCTGGAGCTAAGATGAGCCGTCAGAATTGTC
TCCTACTAAAGCCAAGGGGCCCAACCGTTGTATCTCTGCA
TCAGGCAGTAATTGGCTATTGAGCCAACCCTGGGAGAGGC
CTTAGTCTGGAGCCAGATAGTTCTCTGCCAAGGTCATTGC
TTAGGAAGGGACACAGCTGTGAGCCATCAGCAACTGGAGG
CTGGTGCCTCAGCCCTGAAGTGGGGATCTGGACATAATAT
GAGAGTATTGTCCACAGAAGGCATTCCAGATTTGGGATGG
TGGGGGCAGGGTCAGAAAAATTCACCTGCTGAAAGTAGAG
ACAGAAAACCCCAAGACACAATATCAAAAGAATCTGATCC
TAAGAGAAAATGTGTTGCTGATAAGACTAGAATATTTATC
ATCTCTGCTAAATGCTCCAAAATCTAGTAAAGAAGACCAT
GGTATGTGCCAGAGTTTTCCAACAGATCTGTCAGGGCCAA
CTGATGAGCAACAATGAGTCAGAGATGTGTGGGGATTTTT
ACTTCCTGTAGATCTCAGGGTGGCAGAACAGGACCTGGGA
TGGCTAGAGTCCTTCTGTCAATTCATATGAATATAGTTGC
ATGAGTGCATTATTTACAAAAAATTAGAAAGCCCTAGCTT
ATAAAAGTTGTCATCTACCCAATTGTGCCCTGTTATATCT
GGCATCTCAGATAGTCTGCATGAATACTCTCTAAACTGGT
GGGTGTCCTCAAGCACTGTGCAGGGTGAGAGCCCTCAAAT
TCTGAGAACCAGTACTTTTTATTCAGAAATGTCTCCAGGG
TGCAGAGAGGCAGTGAATTCAGCTACTCTAGAATGATGAA
ATAGCCTTATAAACAAGAACACTCTTGAAACTTTGCTCTG
CTTTTGTCTGCATCAAGAATATTTCCTTTATATTTCAGCA
TCCCAAGTAACATTATTTATCCTCAGAAGCACTCTCAGAA
AAGGTTGGGCACTTATGATCTTACCTCGTACCCTCATTGA
TAAGTTTGTATTCATTTGTCAATCAGGCTCTTATTTAGAG
AATCAGCTCCCCATAGCCTGCTTATCTCTGAGGAACTTAT
GGAATTAAGTTCCCAACCCAGCAAACCTGAGGCCAACTCC
TGGATCATGATGACCTTAGGCAATTTACTTTCCCAGCATC
ATTTAATGAGTTCCCTAAAGGAAACATCTCACAGAAGGGA
CTAGCCACAGGAGACCACTGTTTTGCCACTGGGTACCTGA
AAACTCCATCTGTCCAGGTGTAGGCAGGATAAAAGGAGTT
TGGTGTCAGACATCTGGTCAGTGAGGCTTTTGCTGGCTCC
CTGTGGGAATAGCTGAATCCCTGGGGCACAAACACTTAGG
TAGCATGCTCTGCAATTACTGGTCCTGGGGACAGACTAAG
GAAACGCTGAAAGCATACTCAGAGGTCAGTTGAGATGGGA
AAAATAACTTTCCTAAGGTTGTAGGGGACAAAGGCTGCTT
CCCACAGAGCCTGCCTCAGGGGTTTGGAACCAGCCAGGCA
ACAGGCCAGGTGCTTCAAGCCTGCTTGCAAGACCATCTGG
GAGACTGGATGGAATTGGGATTTTGTTCCTCCACCCCATC
TTCCCATTCTATCTCTCTTCATTTTGTAGGAAGAAACACT
ATGTCTTCCTGTGTGGTTGTGAGCTTTGACCCAAACCCAT
GAGCTACCTGGCCCCAGAGCTGCCCCAGGATTAGATCTTA
GGTGTATTTCAAACTGTTTTGTCTTCCCACTGGGCTATGG
GAAACATGGTCCTCTCAATTTACTTTCTGAGGAGAAAACT
GAGAAGTAGTAGTGGCCTGAATACCTAGCATCTCTACCAG
AGGTTCCCACTTAGTGGCAGGAGAATTACCCATGTACCCA
ACACACATACAACAGTTTCATTCTGTAACACTAGAGAAAG
GTGTGCTGGCCTCCTCTCATGTGATACCATGGGGTTTTCT
CTGACAGAGCAGCTATGGGAAGGTCTGACCAATGTTTTAC
CTGCCCTGCTGGACCAAGGCCACTGAACTGAGGGAAAAGA
AGTGGAAAGGGAGACAGCCAGATCTAAATATTGAAATTTA
GCCCCAGTGCCTGTCTCCAAGGAAGGATTCTACTGGGACT
GGTCAGTCAACTTCAGAGAGAGAGGTGTTGTCCCTATCTG
GAGTCGGTCAGAGCCCACTCCTAGTGCCTTGGAGCAGCCA
ACTGAACTCTGGCATTTGCTTCTCACTGTGCTTTTATACT
TTGCCAATCGGCTCCACCCTAGTCCTGCTGGGAGACAGAG
CAGCCACTGCCAAAGACTTTGTCTTTCTTAACCACAGTCC
CCATAGCATCCAAGGACCTCTGGCTCTTAGGTCTCACCAA
ATCCTTGGCCTCCCTGGGACAATGCCAGAGGAATGCTACC
ACTGATTTTGACACTGACATCATCGCAAGTTGTTGCTCTC
AGTAAAGGCAAAACTAGCTTCTATAACAATCTTCCAACTT
TGCTCTGCTTTTGTCTGCATCAAGAATATTTCCTTTATAT
TTCAGCATCCCAAGTAACATTATTTATCCTCAGAAGCACT
CTCAGAAAAGGTTGGGCACTTATGATCTTACCTCGTACCC
TCATTGATAAGTTTGTATTCATTTGTCAATCAGGCTCTTA
TTTAGAGAATCAGCTCCCCATAGCCTGCTTATCTCTGAGG
AACTTATGGAATTAAGTTCCCAACCCAGCAAACCTGAGGG
CCAACTCCTGGATCATGATGACCTTAGGCAATTTACTTTC
CCGGCAGCATCATTTAATGAGTTCCCTAAAGGAAACATCT
CACACAGAAGGGACTAGCCACAGGGAGACCACTGTTTTGC
CACTGGGTACCTGAAAACTCCATCTGTCCAGGTGTAGGCA
GGATAAGAAGGAGTTTGGTGTCAGACATCTGGTCAGTGAG
GCTTTTGCTGGCTCCCTGTGGGAATAGCTGAATCCCTGGG
GCACAAACACTTAGGTAGCATGCTCTGCAATTACTGGTCC
TGGGGACAGACTAAGGGAAACGCTGAAAGCATACTCAGAG
GGTCAGTTGAGATGGGAAAAATAACTTTCCTAAGGTTGTA
GGGGACAAAGGCTGCTTCCCACAGAGCCTGCCTCAGGGGT
TTGGAACCAGCCAGGGCAACAGGCCAGGTGCTTCAAGCCT
GCTTGCAAGACCATCTGGGGAGACTGGATGGAATTGGGAT
TTTGTTCCTCCACCCCATCTTCCCATTCTATCTCTCTTCA
TTTTGTAGGGAAGAAACACTATGTCTTCCCTGTGTGGTTG
TGAGCTTTGACCCAAACCCATGAGCTACCTGGCCCCAGAG
CTGCCCCAGGATTAGATCTTAGGTGTATTTCAAACTGTTT
TTGTCTTCCCACTGGGCTATGGGAAACATGGTCCTCTCAA
TTTACTTTCTGAGGAGAAAACTGAGAAGTAGTAGTGGCCT
GAATACCTAGCATCTCTACCAGAGGTTCCCACTTAGTGGC
AGGAGAATTACCCATGTACCTAACACACATACAACAGTTT
CATTCTGTAACACTAGAGAAAGGTGTGCTGGCCTCCTCTC
ATGTGATACCATGGGGTTTTCTCTGACAGAGCAGCTCTGG
GAAGGTCTGACCAATGTTTTACCTGCCCTGCTGGACCAAG
GCCACTGAACTGAGGGAAAAAGAAGTGGAAAGGGGAGACA
GCCAGATCTAAATATTGAAATTTAGCCCCAGTGCCTGTCT
CCAAGGAAGGATTCTACTGGGACTGGTCAGTCAACTTCAG
AGAGAGAGGTGTTGTCCCTATCTGGAGTCGGTCAGAGCCC
ACTCCCTAGTGCCTTGGAGCAGCCAACTGAACTCTGGCAT
TTGCTTCTCACTGTGCTTTTATACTTTGCCAATCGGCTCC
ACCCTAGTCCTGCTGGGAGACAGAGCAGCCACTGCCAAAG
ACTTTGTCTTTCTTAACCACAGTCCCCATAGCATCCAAGG
ACCTCTGGCTCTTAGGTCTCACCAAATCCTTGGCCTCCCT
GGGACAATGCCAGAGGAATGCTACCACTGATTTTGACACT
GACATCATCGCAAGTTGTTGCTCTCAGTAAAGGCAAAACT
AGCTTCTATAACAATCTTCCAACTCTCAGTAGCATAAACA
GAGTAGATTTGTTTCTTGCTCATGTTAATCCCAATCAGGT
ACTCAATGGGTGGCCTCTCATGTGATAAGTTGTGGACCAT
GGGCCCAACCTTCTCCTGGTTGGAGGGTTAGCTATTTTCT
TGAGTCTTGGAGTCCTTTGCTTTTAGCTGGAAGACAAGAA
GAGAGAAGGTAGAGGAGACATACCCACTTCTTAATCACTT
TGGTCTGGAAGTGACACTCATCATTTCTGCTCACCTCCCT
GTGATGGGGACTATTCTACTTAGTCCATGTGGCTCTATCC
AGACAAAAGGGGAGTTAAAGAGTATAGCTCCTGGCCAGAG
CACCCTCTGCAAGACCTTCTCATTATGAGAATGGAGCACA
GACCTCAGAGCACAGAGAAGTGATGCCTGGCAGTGGAAAA
CCAAAGAAACTGAGGAAATAGGATATATTACTGGGTGCGA
GAAAAGACATGGAACTATAGGGAAGCTAGACTTACAAAGG
CTCCAAGAGAAGAGATAAGGATGAGGAGAGCCACCCAAGT
TGGAGTTCTGGAAGAAAGAGAAAAGGTTTGAGCAGCTGCT
ATAAGATGTGAGACTTTAGAAAGAGACTACGTACAATTAT
TGCTAAGTGTTGTATGATATGATTTCTCCCCATCAAGCTC
CAGTGAAGGTTTTGGGATATGGAAGGACAGAGGCCAACCT
AGGGTTATTGAATTTAAATAGTTTAAAATCAATAGCTATT
TTAAAATTAGATAGTGGTGGTGGTTCAACAACTTTGTGAA
TATACTAAAAACTACTAAATTATACATTTTAAAGGATGAA
TTTTATGGTGTGTGGATTATATATGAATAAAAAAATGATA
TGAGAAAATGATAGCTACCATTTCTTGACACTTCTTTTGT
GCCAGGTATTTTACACATTTTGATAATCTCAAATTCTTAG
TTTAACTTGAAAGGTAGGTATGAATGTCTCTGTTTTATAG
ATGAAGAAACTGAGATTCATTGAGGTTAAATGGCCCAATG
TTACACAAGTGGTAGAGCCAGAATTCACATCCAAGTCTGC
CTGACTCTGAAGTGGCTGGCATTCTCTCCACTGCCCCTTG
TGGCTCCCCAACAATAATCATTGTCTGTATTGAGCACCAT
ATACTGAGCACTTTGACTATAAAACTCAAATTCCCTCAGC
AATCCTGGGAAGTTAACAATATTCTTGACTTTATAAATGA
GGTTACCAAGGCTTGAAATAGTCAATAATTGCCACAAACT
CAGCTGCTAAGTGGCAATGCCAGTAGCTGATTTCAAATCC
TTTCTGATTTCAAAGCCCTTCAACATGCTTTCTCTTGGGA
GTCCATCAGCACTCCTCTATTTACAGTGGCACACACACTT
CTCTCTATCTTCTTAACAAATAAACCTTGCTTTTCACTGC
CTGATTCAATTCAGCTCACTTTATTGAGTGGTAAGTATTG
GGCTACGATGGCTAGTCGTAGGTCCATCTCCTTTTTCAAA
GTTGGATTCAAAGGTTCTTTCTCTATGAAGTTTATACCAC
TTTACTTTTACCCAACTGTTCACATTTCTTCCTTAAACAG
GAAGATGATTGATTTGATTATACCCATTCTACTCAAAGTG
TAGTTTTTGAATGAGTCTAGTCTGAGATGGTTGTTGTCAG
TTCATGCAAGATAAGTAAAGAAATTGAGTGTAAGTATTTA
GAAATATCATAGCAATTTAATATTGCTATAACATCCAACT
GCATAAGCAGTGGGCTCATATTTTGTCTTTTTCATTTCAT
TTTTCTAGCAATTTGTTTTTATTGTATTTTACAGAAGAAT
CAGTCTGCCACAGATTGGAAATTCTTTTAAAAAAATGATT
CTGTACCACAAATAATTTGAGAAGCACTTATCTACAAATG
GCAGACACAGGCCAAGTCTGGCCCACCACTTAATTTTGCA
AATAAAATCTTATTAAAACACAGTCACAGCCACTTATTTA
CATATGGTCTATGATTGCTTCCATGCTATAATGGCAGCAT
TGAGTAGTTGTGACAGAGACCACATAGCCTACAAAGTCTA
AAATATTTATTTTCTGGACCTTTAAGCAAAAGGTTTGCTG
ATATCTGATCTAGATCACTTGTTCTCAATCATGATTACAC
TTTAGGAACTCCTGGGAGGCATTTTAAAAATATGGATGGC
TGGGTTCTGTTCCCAGGGATTCTGATTTCATTGGTTTATG
GTGCAGCCAGTGCAGGTCATTTTAATGTGCAGCAAAATTT
TAAAACACTGATTTAGATCAGTAACTTTCAACTTTGGCTG
GGAATCAGAATCACTGAGGATGCCAGGGATTCACTCTGAA
GCTACTATATCAGAATTCTGGGAAGCGGGACCCAGGCATG
CTTGAATGTGTTTTTGTTAAGTAAATCCTCTGCAGGTAAT
TGACATGTTTAATAGGGATTGAGAGCCACTGGTCTTGACC
CAAGAGCAATGATTTTTAAACTGTTACATATATCTAAATT
GCTTGAAGAGGGTGCTAAGAATACAGATTACCAAGCCCCA
CCTCGAGTGAGTCTAATTCAGCAGGTCTCAGATAGATGTG
ACCCAGGAATGTGTATTTTTAGCAAGCTGTAAGAAAGATG
GCTGTGCTGCAGCCAAGCAGGCATAGACTAAGGTAAACAT
CCTTCATGACTCAGCAGGATTGGAGCGCAGGCGCACATTC
CTATACCTTATATAATCACAGCTATCGAAACATGACATAG
AGAAGCTCATGACCTGGCTCTCAGCCACTATTGTTTGTAA
GGTGTATAAATGTAACACTGACACTGTGAAAGAGCTGCTA
AATAAAGCCATGTCTCATCTACCTGCTGTCTCTCAAGTGT
TCTTCCAGCTCCCTGCCCCCTATCCACTCACTCCCCTCAG
ACCTCAGCTGGGGCTTGAACCTGACAATTGGCATAGTCGG
CAGGATGAGGTGAGTGGGTCTTCATTCCCTGAGCCTCCCA
GGTCAGGTCTGTGGCCACAGCATGGGTTGTGGTACCCAGT
GGCAGAGGTGCTGCTTGGATGGGCCCCAGTGGAAATGTAG
GAGGCAGTGGATGATGGGTCTCCCACGAGTGTGGAGAAGA
TACTGGAGCAGCTGGAAGCACACAGCTCCAAGAAGGAATG
CACTTTTGCCAGCAGAGTCGATGGGCATTTCTGACTGCAC
TGTGTGAAGTACATACTCAGTCCTTGCAGGACACAGTGCA
GGTAAGGGATCTTCAGGCACAAACTGAGTGCCTGGGGGTC
CAAACCCACAGCTTGGAGCACAGCCTGGGGATGAAGGACT
TCCAGGCTCAAGCAGGGTGCTTAGAGGCCCAAATAAACAG
CCTGGAACAGGAGTTAGCAACAGCTGTTAGTGCGAGCTTG
AGCCCATCCTCCCAGCTGGACACTCTCATTTGGTCTGATG
CCGAGGAGGAGGCTCTTCTGCTGGCTCGCCCCATGATCCA
TCAGAAGGTAGAACATGAGCAGCCAGTGGAACCCCAGGGG
AGAGCCCAGGGAATCCCCACAGTGGTGGAACACACCTCTT
ATAGTGCTTCTACCCCCACTGAGTTGTGGTAGTTAGGTAA
ACAGTGCCAGCAGCCCCTCCCTGCCTGGTTACCCCATCTT
CGGGACAAAGGAGCTGACAACATTCCCTGCTCCATCTCTG
AGATAGAGAAGCTGGCTTCTATCACAACTCACCCCTCCCT
TCATCAGTGGCTGCACCTGTGCCAATGGCCAGCATAGGGA
CAAGATGCCCACACTTTAATTGAGTGGCTAATGGCAGCCA
TATGGACTCTTTGGAATGATGCCAGAGAAATACCAGAAAC
TGTGAGTAAATGGCAATCATATACTGATTTAGTGCAGATA
CTCTAGGAGATGGGTATGTAGCAGGCTGCGTTTGATCTGA
ATACCTGGGGACCAGATGATGAATGCTTTACCTCCCACAT
AAGGGATCTTGTGCTGGGCTCAGCACCCCCAAACTCTCTT
GGCTCTCTGGCCTCTGTCTTCACCCCATATGTGGCGCACC
ATATCCATAAAGTGACTACTGCTATGGCAGTCCTTGGGGA
GGCAGAAGGCCATTGGCAGGACCAGGGAGTCCATGCCATA
AAGAAGAGGAAGGTGCCCCCTCCACAAGTAACTACCCCAG
GAGATAACAATGGGCCCAGTGGGTGACCCACAAGCAAATG
TGGTCTGATTTACTTTCAGCTAGGGTTGCTCGAGAGACAA
TTGACAGGCAACCCAGTGAAATGCTGTTGGCTCTGTGGAG
GCAATTGTCCCCAGAGCAACAATTCTGGAAAATGCCCAAG
AAGGGGCAAAACACTGTTGTTCAACCTAATCCTGTCTAGA
CGTTGCAGCTCAAGGGCTATTTGCAGACAGGCAAAGATAT
GGAATCTTTCTTGTTTGACTAGGGAACTGGCCAAGATGCC
TGGCTTTGTGGAGGTGGGGGGTGGATGACCAGAGGGCACA
TGTGGAGCTGGCAATCCACTGCTCCCCAACTAATGTACAG
TGGGTCTTGGCGCTGGTAGATAATGGTGCAGACTGCAGTC
TAGTTTTTGGAAACCCGGGTAAGTTTCTGGGCAAACCTGC
ATACATTGACAGTTATGGGGACCAATCAGTGAAGGTGAAA
CCTGTCTCTGCATCTTGGTATTGGCCACTTGGATCCCCAC
CTATACGCTGTGTATGTCTCTCCTATATGTGAATATTTTC
TGGGGGTGGACATTTTGCATGGTCTTGATTTACACATCAC
GGCCACAGAATTCAGACTCCAAGTTTGTATAGTAAAGCTG
GTACTGCATGGACATACACATCACCATCCTGAGCTCTGCC
ACAACCCTGATGGGTTACTCCATTCATCAATACCATTTGC
CAGGGGGACATACAGAGATAACTGAGACTACCAAGAAGTT
AGAGGAGGTGTAAATAGTGTGTAGCACTGATAGCCCCTAC
AATTTCCTGGTATGGCCAGTCAGAAAGCCGGATGGAACTT
GGTGGATGACAGTGGATGATCAGGAACTGAATAAGGTGAC
ACCTCCTCTGCATGCAGCTGTACCCTCCATCATGGATTTG
ATGGACCACTTGACAATGGAACTAGGACAGTATCACTTTG
TGGTGAACTTAGCTAATGCATTCTTCTTCATTGACATTGC
TCCAGAGAGCCAGGAACAGTTCGCCTTCACATGGGAAGGA
TGACAATGGACTTTACCATGCTGCCACAGGGCTATGTGCA
TAACCCCACCGTTTGTCATGGTCTTGTTGCCATGGAATTA
GCTGCCTGGAAATGTCCAAAAGGGGTCCTCCTGTTTCATT
ACATTGATAATATTATGTTAACCTCTGATTCTCTTGCAGA
TTTAGAAGGGACAGCACCCCTCTTGTGGCAACATTTGGCA
GCAGCATGTGGTTGGGCCATCAACAAATCCAAGGTCCAGG
GGCCTGGATTGTCTGCCAAATTCTTGGGAGTTATTTGGTC
GAGTAAGACAAAGGCCATACCAGAGGCCATCATTGATAAA
ATCCAGGCATACCCCCAACCCACCATGGTGAAGCAGCTGC
AGACTTTTGTAAGCCTGAATTGACGGCCATTTGTGCCCCA
TCTGGCTCAAATGATAAAACCATTGTACAGGTTATCAAAA
AAGGGGCTATCTGGGATTGGGATAATGAGGCTGAAACAGG
CTTTCTGGCTGCCACGTGGGCCATTCAGCAAACACAGGTC
TTACAAGTAATTGATCAGGGGCACACATTTGAACTTGATG
TACATGTAACCAGAGATGGTTTTGGCTGGGTCCTATGGCA
GCACACAGAGTGCTTTAGAACACCAGTAGGTTTTTGGTTC
CAGCTGTGGAAGGGAGCTGAGCTCCAATATTCATTAATAG
AGAAGCAATTAGCTGCTGCATATGCTGTTCTTCAGGCTTA
TGAGAGTGTGACAGGATGGGCTACGATCATCATGCAGATG
ACTTACCCAATAGTGGGGTAAGTACATTCCTGAGTAATGA
ACCCCCAGACTGGGACAGTACAGGCATCCACTTTAGCGAA
GTGGTGTGCCTACTTGGAACAGCAGAGTATGCTGAGTACA
AGTCCCTTAGCAGCAGAGTTACAAGAAGTCTTGGGATCTA
TAGTCCTAATGGAAGATAAGGCCATGGGGCCTGAGGCACC
CCTAGACCCTGAGCCATCACTGGTAAAGAAAGGGTATCCT
CCCATTCCTGATGGCGCATGATATACAGATGGGTCCAGCC
AGGGTATTATGGCTGCCTGAACTGCTGTGGCAATCCAGCC
TTCACTGACACCATATAGTTTGATACCGGGTGTGGACAAA
GCAGTCAATGGGCTGAACTCAGAGTGGTGTGGATGGTGAT
TCCCAGAGAGGAGTCACCTATGGTACTTTGCACCAATAGC
TAGGCAGTCTATCGAGGTTTAACCTTATGTTTGACTACCT
GGAAGTCACAGAATTGGCTTGTAGGCCATCGGCCCATTTG
GGGCCAAACTATGTGGCAAGACCTCTGGGAAACAGGTCAT
CAGAAATATGTAACTATCATGTGTCAGGCCATATGTCTTT
GGCCACCCCCATAATGATGAGGCAGATGCCTTGGCCAATG
TTAAGTGGTTAGAGTTGGCACCTACATGAGATGTAGCCTT
GTGACTACTCAGGAAACTGGGACAAGCGGGGGTTAACTGA
TGCAACAGGTCAATAGGTGCTGGCGTCTATCTTTGCCTTC
ACAGGACATTTTGGAGGCCTGCCAGAAGTGCCCAGCATGT
GCTCAGGCATACCCAAGACAGAGACAACTGCCCAATGTAA
CACAACAAGTGAGAGCAGGGCAGATGCCTTTGACCAGATG
GCAAATAGATTACACTGAGCCACTGCCAAAATTGCAGGGC
TACACACATGCACTGATGGCTGTAGACATAGCCACCGGCT
TGTTGTTCACCTACCATTGCAGGGTGGCCAACCAGCAGCA
CACCATTTGAGCCCTGCAACACTTATGTGCCTTATACAGC
CTTCCTCTGGCCACTGAAAGTGATAGGGGAACACATTTTA
CTGGACATCAAGTACAACAGGGAGCACAGCAGATGGACAT
ACAATGGAAGTTCCACGTTCCTTATAACCCGCAAGCCACC
GGCATGATTGAGCAATATAACGGACTCCCAAAGGACAGGT
TATGTTTGCATGTTACTCCCCTGTCTTTAGGGGCTGGAGT
TCCAGGTTGGACCTGGTGCTTCAAATCTTGAATAAGTGAC
CACAGAAAGGCAGCCCGGCCCTGGCAGAGGCACTGTTACA
GCAGCCCGCCGCCCCACCATCCTGCTGTAGATACACACCA
AGAACGACCTCCTCTGACCAGGTATGGGGACAAATGGTCA
TCTCTTGTTGCCTGCTCTGATGCCCCTGAAGGGAGGGGAA
CAGAAAACCTGGTGTTGGCCATGGACCCTCCAAGCCCCCC
ATTACAGATGATTGGCTATTGTAGCCCCCTTGAGGGAGGG
CATGCAGTGACTTACATGTGACTCCTTGGGTATTTAATGT
GTGGCCTTCGTGATTGACCATTGGTAGGGGAAAAGTAGGG
AAGGGACCCTCCTCTGGGAAACATATGTACTGTCTGTGTG
GCCTATTATGAGCTCTCCTGTGATTTTAGCACGGCTATAA
GACCCAAAAGAACCATGGTAGCTAAGAAGGTGTGGTATCA
TCAGCCAGGGCAGAAGCCCTTCGTGGCTGCATTGTTATCC
AGAGATAAAAAGTTGGCCTATATTTTGCCTGAGTGATGTT
ATTTGCCGCTGTAGGTACCTGTGCCTGCTTTGTCATTTCA
GCTGTAGGTTGGCATGCTCCAGCAGCATCATGGACTGGGC
CTACACCTACACCGAGGTGACCAATGTCTCCAACTGTTGG
ATCTGCACCACCCTTCCAACAGCAGCTGCAGACAGCTTGC
CCTGGCATGTGCATCCAGCTTCTGTGCAGAACTGGACATG
ACTAAAGACTTGGGGTCCCACGGACAATGGGTGGGATCCA
ACATGGTAGGCTTTGGATAGGGGATGTCACAAAACCTATG
GCAAACTTGCCCCCTGGCTGACTCATAACATCCATGAGGG
CTGGCTAATGGGAGAACACACGGTGCCCCCATTGCAAGTA
CCATGATGGATCAAGTAACACTGGGATAAAGTCACGGCGG
ATGCTGCTGGCTGAGGCCTGTGCAAACATAACACATGCCA
CACACCTTGCCAAGACTGGGCCCCCATGGACTTTGTAGCC
CCTGGGAGTTTATGAGTCTATGGGAACACAGGATGGCCGT
ATCTGCCAGCCAACTGGACTGGACATTGTACCTTGGGGCG
ACCGAATATGCCTGCCACTGTGCTCCCACATTGCCTAGTC
ACCCGCATAACTGGGAGGTGCTGCATTTTCGCTTTTTGCG
AGTGTGGTGGGCCCCTTGGTGGTTCTATCCCTTAGCAATA
ACTATCCCTGGGGCAAGTGTCATCACTGTAGAAATGCAGG
TTACAGTCTTGTAGAGCACGCAGCTTGGGCCCTAAATTAC
ACCTGAATTGCCCTCCTTTTGCTAACTGATGAAGTTAATC
AGATCAGGAAAGTGGTGCTGCAAAACCAGATGGCCTTAGA
CATAGTTACAGCTGCCTAAGCTAGCATCTGTGCCCTTGTA
GGGACACAATGTTGTACATTCATCCCTGACAACTACCAGA
ACATAACGACAGCTTTACAAGTGGTGTCACAGGAGATTAA
GGTGATTGAGAACCTTACTGACAACCCCAGGCAGAAACAG
TGGGCATCTCTGAGCTATGGTCTAAGTTGGGCTCTCATAA
TCATAGATAGCATAGCAGGAATATCAGTAGTAGGTTGTTG
CTCTCTGTATTGTTGTTGCGGCCTGTAAGTCCAGGGGGCT
TGCCTGTGTGCTCAGGTGACCACTAAGAGGATCCCCTTGG
CCTAGGGGGTGGAGCGTAGGAAACACGGCTGCACTGCAGC
CAAGCAGTCATAGGCCGAGGTAAACATCCTGCATGGCTCA
GCAGGATTAGAGCGCAGGTGCACATTCCCATGCCTTATAT
AATCACAGCTATGTAGACATAACATAGAGATGCTCATGAC
CTGGCTCTCAGCCACTACTGTTTGTGAGGTGTATGAATGT
AACACTGACACTGTGAAAGAGCTACTGAATAAAGCCATGT
CTCATCTACCTGCTGTCTTGTGAGAGTTCTTCCAGCTCCC
TGCCCCCAATCCACCCACTCCCCTCAGACCTCAGCTGGGG
CTTGATCCTGACACAAACCCTGACAAAGGCTTCTGGAGCA
GAGGGCAACCTTGGCCCACACTTTGAAAAACACTGCCCTA
GTGCAATAGCACTTGGTTTCTGTCCAGGCTCCCACAGAAT
GACTTAGATTATGTGACTTATACTTTTCCCTTTGTAAAAT
GAAGAGAAGATCCCTCCTGAGCCTTACTTTTTCAGTCCTG
TCCAAGTCCTGAATGTGTTAACGCATGTGAAAGTGAAGAG
TAATGCATATAGAGAAGCATATGTATGCTCCCTGAAATAT
AAATGGCTGATAATGTACCTTGTTCTATCTCCAAAGAGAT
TTACATTTATTCCAAAGAAATCTGCAAGGGCAGAATTTGT
ACAGCTAGAATAGACTCAGAGGAGGAGGTCTGGGATTTGT
ATGGGACTTTCTCTGCATCCTTTCATTCATGTCCATGTAA
TAATAATAGGAAGGAGAAGAAAAAGAAACTTACTAACCTA
AGCAATCCACACAGATGATTTCCATTTAATTCTCATATTA
GTCCTCTAAATTAGATACTATTAGTCTGCTCACTTTAAAG
AGGAGGCAGATACAGATCAGAGGAGTTCAGTAATTTGCCC
AAAGTCATTTACAGCTAGAATGTGTCAGGGCAGTGATTTA
GGGCCCAAGTCATCAGACTCTAGAGCACAGCTTCTTAAAC
ACACTACCACTCTCCACTATGTCTGTGTAAAAACCACCTT
GACCAGTGTCTTAGTCCATTTGGGCTACAATAACAAAATA
CCTTAGACTGAGTAGCTTATAAACAACATAAAGTGAGTTC
TCACTGTTCTGGGGGCTGGAAAGTACAAGATCAAGGTGCT
GGCAGTTTCAGTGTCTGATGAGGGCCCTTTTTTTTGGTGC
CTTCTCATTGTGTCCTTACATGGTGAAAGGGACAAGGCAG
CTCTCTGAAGTCTCTATAGACACTAACTGCATTTAGAAGG
AACGTGCCCTCATGATCTAATCACATTCCAAAGGCCCCAC
CTCCTAATATCATCTCATTGGTGATTAGGTTTTCAACATG
AATTTTGGGGGGACACCAATATTTAGACCATAGCAACCAG
AAAAGGGAAGAGAAAGCTTCCTGAAAACAATTCAGCCACC
TATATGCTTCCTTCTGGTGCAGTATTTGCTCAGAATTCCT
AACTGTGGAGCTGCATGCCCTGTGTAATCCTCTACCTGAA
GTCCTTATATAGGCATGATGTAGGCTCTGCATGATACAAA
CACACTTGGAAGGACTTTCTTTGCCATTCAGTGATTGCCA
TTACTGAAGTCACCCCACGACCTGACCATTCATTATTTTG
GAGTTATCAGCAGCAAACAGAGCAGAATTCTCCACATAGG
AAGAAGCAGAAGCACAGGAGAGAAACAATCACTGAGTATT
TCCTCCTACCCTATCAGGAGAACACGACAAGCCTGGGGAC
TCAGGGTTTCTAAAGATTAGCTCTACAAAAGTGGAGAGTG
AGGGCAAGGCTGCAAAGGGATCTGCCCTGTGATACCTCTA
AGCACACCATCTATTTGATTGAGTGCAGTTGAAAGTAAAT
CTGCTTTAGTGAGTTTTGGGGTGATACAAGAAATGAGGCA
ACATAAATAATGGACCAGGTCTTTAATCTGTAAGGTCATG
GATCATTTGAGGGTTGGTCCAGTTGCAGTTGCTAGAGGCT
TTGTCCAGGAGCTGCTGGGAGTAGCCATCTCTGTCACAGA
TAAATTTTTTATTTTGTTTTTGACAGTTTCTGCCCCAGGA
AAGGGAGCTGGCTAAAGCAGAGGTCCCCACTCCTAGCCTG
TCCTACTCCTACCTCCCTACTTCTCCCAGTTCCTCCTCTG
TCCCAATCCTCAGATCCAGGGAACTCAGGTCCCTCTTCTT
ACCATACATTTTAACTTTCCTTTCCCTTCCCTCACTACCC
TGATCAGTCCCTTCTCTCTGCTCCCTGCAGCAGAGTGGCC
TTGAGCAGCAGTCAGGTATGGCTGTTGACCTGCTGCTGAC
CTACTGCCTTCTAGGTCAACCATCCTCAACATAGTTCCCC
AGAGGAACCCAGAACACCCTGGTAACCTGCTGTAATATGG
AAGTAACTTCCAGTAAAGACAGCCTTTGTTGATCTAACTC
AGGGATCAGCAAACTATGGCCCAGTAAACTTTTCTTGAAA
CACCGTCACATCCATTCATTCACATAGTGTCTATGGCTGC
TTTTCTGAGTAGCTGTGATAGAAACCTCATGGTCTGCAAA
AAGCATAAAATGTTTACTCTCCAGCTATTTCAGAAGAAGT
TTTTGACTGTGACCCAGACCAGGCTGCCACGGTTCTGGTA
TCATCTCATTGGTGATTAGGTTTTCAACATGAATTTTGGG
GACACCAATATTTAGACCATAGCAACCAGAAAAGGGAAGA
AAGCTTCCTGAAAACAATTCAGCCACCTATATGCTTCCTT
CTGGTGCAGTATTTGCTCAGAATTCCTAACTGTGGAGCTG
CATGCCCTGTGTAATCCTCTACCTGAAGTCCTTATATAGG
CATGATGTAGGCTCTGCATGATACAAACACACTTGGAAGG
ACTTTCTTTGCCATTCAGTGATTGCCATTACTGAAGTCAC
CCCACGACCTGACCATTCATTATTTTGGAGTTATCAGCAG
CAAACAGAGCAGAATTCTCCACATAGGAAGAGAAGCAGAA
GCACAGGAGAGAAACAATCACTGAGTATTTCCTCCTACCC
TATCAGGAGAACACGACAAGCCTGGGGACTCAGGGTTTCT
AAAGATTAGCTCTACAAAAGTGGAGAGTGAGGGCAAGGCT
GCAAAGGGGATCTGCCCTGTGATACCTCTAAGCACACCAT
CTATTTGATTGAGTGCAGTTGAAAGTAAATCTGCTTTAGT
GAGTTTTGGGGTGATACAAGAAATGAGGCAACATAAATAA
TGGACCAGGTCTTTAATCTGTAAGGTCATGGATCATTTGA
GGGTTGGTCCAGTTGCAGTTGCTAGAGGCTTTGTCCAGGA
GCTGCTGGGAGTAGCCATCTCTGTCACAGATAAATTTTTT
TATTTTGTTTTTGACAGTTTCTGCCCCAGGGAAAGGGAGC
TGGCTAAAGCAGAGGTCCCCACTCCCTAGCCTGTCCTACT
CCTACCTCCCCTACTTCTCCCCAGTTCCCTCCTCTGTCCC
AATCCCTCAGATCCAGGGAACTCAGAGTCCCTCTTCTTAC
CATACATTTTAACTTTCCTTTCCCCCTTCCCCTCACTACC
CTGATCAGTCCCTTCTCTCTGCTCCCTGCAGCAGAGTGGC
CTTGAGAGCAGCAGTCAGGGTATGGCTGTTGACCTGCTGC
TGACCTACTGCCTTCTAGGTCAACCATCCTCAACATAGTT
CCCCAGAGGAACCCAGAACACCCTGGTAACCTGCTGTAAT
ATGGAAGTAACTTCCAGTAAAGACAGCCTTTTGTTGATCT
AACTCAGGGATCAGCAAACTATGGCCCAGTAAACTTTTCT
TGAAACACAGTCACATCCATTCATTCACATAGTGTCTATG
GCTGCTTTTCTGAGTAGCTGTGATAGAAACCTCATGGTCT
GCAAAAAGCATAAAATGTTTACTCTCCAGCTATTTCCAGA
AGAAGTTTTTTGACTGTGACCCAGACCAGGCTGCCACGGT
TCTGGTATGCAGAAGTGGTTCTTGGGTGTTTTCTTCAGAA
GTGTCTTGGGCCTTTGAAAGACATTTGTGAGGGCCATACA
ACAGAGAGGTCAGTAACAAAAGGAGACATGATTCCTTTCT
TGCACCCACAGAGCAGATCAGTCACCCCCATAGTGACGAG
GGTGTTCCTGTTCCAGGAGAGAGAGCAAGGGGTGGAGCTC
TTCTCTGCTGGTTGAAGCAGGGCAATGATTCCCTAGACAA
AAGCCCTTTAGTTTTCTCACCACTCAGCTCAGCAAGAGCT
TCTTGGTGTTACAGGAACAGAAACAAAAATGTAATGGAAG
CTGATCAGGAATCCATTAATACAAATCTCTGTAGCTTTTC
TTTTTTTTTTTTTTTTTTTTTGAGACGGAGTCTTGCTGTG
TCACCCGGGCTGGAGTGCAGTGGCCAGATCTCAGCTCACT
GCAAGCTCCGCCTCCCGGGTTTATGCCATTCTCCTGCCTC
AGCCTCCCGAGTAGCTGGGACTACAGGCTCCCTCCCGCCA
CCTCACCCGGCTCGTTTTTTGTATTTTTTAGTAGAGACGG
GGTTTCACGGTGTTAGCCAGGATGGTCTCGATCTCCTGAC
CTTGTGATCCACCCGTCTCAGCCTCCCAAAGTGCTGGGAT
TACAGGCTTGAGCCACCGCGCCCGGCCTCTGTAGCTTTTC
TCTAAAGGGGAACATATTGACTGGTAAAATGCAAGGTTCC
TGCAGCCCTTTGCTGATCACGCCCAGGATAGAGTTCATGG
CTTCCACTCACTCTGCATCCTTTTCATCTAACAATAAAAC
CACTCGGGTCATGAGTAGTCAAGCCCTCCACCCACAAATA
ATTGGCCATAGGATCATTTTAATTTGCAGATTAATTAATT
AATTTGAGGATTATTAATTAATAATAATATTAATAATAAC
ATAATAATGACTATGACTAGTCTGTCATATATTGAGATAT
AATATATTACTTACACTTCCAGGAATTATGTGCTTTACTT
CATGTATGGCAACTTGACAGACTCCAAATAGTGCCAGATT
CTGCCCATTTCTTCTTTACTTCAGCCCCGTGCTCCCCCGG
CTACCACCACCACCGTGACTATCCCCATGGTTGGTTGGAT
GCTGCCCCATATCTGGCAACAGAACACAGATTAACTGGGG
CTCCTGTTGGTCTTGCTCTGGAAACATCTCTGAGGTGCTG
TAGTACTCAGATGTCTCAAGGGTCCCCTCCCAGTGCTGTG
TGGAGGCCAGATCATAACATAAAACATGTTCTTCATCATT
ATTGCTCTGGAAGTTGCCTCTGAACTACTACAGCACTCTG
CATATTCATTTTAACATCGTGATGGTCTCTGAGCCATCCT
GGGTCTCCAGTCTCTTTCTCATCCTTGACCTAGATGAAAA
CTGTTGGTCTTGGAGTCCCTGGGAGAAGGCTTACTGCTCC
TTTCTGATGACATACTAGTTTTAGAACGTGTCTGCTACTA
TTGCTGATGCTCCTCAGGTAATCCCAGGATGCCATTCATT
TATTCAATTATTCAAAGAGCATGTTGAGCAGCTCCTATGT
GGGCAGAGTGAACAAGAAATCGTCTTGATTTTAGAGGAGG
CTTCGGGCTAGGTGGGAGGGAGACAAAAATAACACATAAC
ATAGTCATAGAGCCCAGGGGGCTGTGGGAATTTGGATTTG
GAAGTGATGGTTTAGGAAAGCTTCCTGGAGAAGACAAATT
TTAAGAGACAAGTAGGAGTCAGGAAAAAGGATCTAGGACA
GGGAAGGAGTTGTAGGCAGAGGAGCAACATATACACTGGC
CTAGAGGCTTAAGAGAGAGTTATGGGGTTGGAAAAAACTA
TGTCTCTGTCTTCCTTGACTTGTGGCACATGCAGATGTAC
CTATGGTGCCCAAGACTTCAGGCCCTACCAGAAACCTAGT
AGCACAGGTGGTAGCTGCCCTTCCATGCGAACTCAGACTC
TGCCTGGGAAGGTACATTCCTGGTGTTGCTTCATTGTGGA
ATCATTCTTTTCTCTTCCTAATGCTCCTGACATGGGCTGT
GGGTCCTCCTAACCCTGGCCTGACTTGACCTTCTATTAGC
TGAGAGATATTTGTCTATATCATGCTAATGTTTAAGGTTA
TGTCCTTAAGATAAAAAAAAAAACAATTCTCAAAATTCCT
ATCTGTCACCTTTCTAGATGCTCTGTGGCCTCTTGGCAAA
TTAGACCACCATCTCACTGTATGGAACGGCAATGATCCAG
TTCCTACAACACTATGTCTGGATCCTTGGTAATGTTCACT
AGATTCGACTGGGCCCTACACTATTCTTACACAATTATGA
TTAACAACTGATTGAAAATTGTGACTTTTACTTGTCCCCA
CATTGATTGAACTGACAGAGGCACGAAGAAGATTGAGAGC
CCTGCCCCAATTCTCAGAAAGAGAAAACATCTAAGACAGT
TAATCTGGGGTTTGTGCTTGGCTTTATGACTTTCGGGAGG
TTTGTTCAACTGATGCCAGCAACATCTGGAACTGAAAGCA
TGACTGGTCATATTGCAAAAAAAAAAGAGGCCTACTTGGC
TGGATATCTCTGCAGGAAGAACTCCAGGAGGGAGAGCAGC
AGAGAGGGTACAAGGCCACCAGAGGCAGCGAGTGGGCAGA
AGGCATATGGTTTGTGCCTAAGGAGAGAGTAGCCATTTGA
TCTGATTAAGGTAGGACCCAGGAGGTAGAGAACCACCACC
CAAAAGCAGGTGCTTTACAAGGTTCTGGGCTTTAACCCAG
CCAGTCCCTCTCCTCCTACAGCCTCCTCACCTTTCACTTC
AAGCCTTTAGGACTCTCCCCAAATATCCCTCATCAGTAGT
CTACCCACACTCTAAGCCAGACTGCTGACCCTAAACTGAC
TCCCCCAGTCTTCTCTGATCAAAATATTTCTGATTACCAC
TACATTCCTTTTTTAAAGCCCCAGTGGGCAGAGAAAAAAA
TGCAATAAACGGTTATGTTAAAGTTTTAAGAATAGGGTGA
GGGTGACTTTTCCTGTCGTAAAAATTCTTTTACAGTTATT
ATGGTCATATTTTGTTAATAAAAGTAATATTGTTTTTATT
TTGTTCTCTTTCTTTCCAGATTTTTAAGTCCACTATGTTG
CCAGTCTTTGATAGATTTAGTCAGTGTTATGTATTAATTG
CTTAAAGCCCACCACTCCCAGAAGCAGCTGAGCTTTTAAG
ATGAATTTCTGGAGTCAACTGATGTACAAATAATGTATTT
CTAATATCAGCTCAGTAGCATGGCTGAGTTTTTGTAAGGA
TTATGTGTAGAATCCCTGAACCTTAACAGCTGGTAAAAAT
CTTGCTATTGATTTAGTAAAACCTTCCACCCACTGGTGGA
ATTCTCTCTGCAACACCCAGAACTACTTGATCACTTCCGG
TTAGGGAAACTCTTTCTGTGGGAAGCAGTCTACTAAGCCT
TTGGACGGTTTTGAATGTTAAAAAGTTCTTTTCACTGAAA
GAAAATCTGCTTTCCTGAAGATTCCTTTTACCAAACCATG
TTAGGCTTTGTGGAGCAACTCTAAATAAGTCTAATCCTTA
TTATGGTAGTAGGTTGCCAACTATTTGCTTTTACCAACAG
TGCTGCTTGAATGTTCTTGTCCTTGCCTCCTAGTGCACAA
AAGCAAGAGTATCCATAGCTAGAGGTAGAACTGATAGACC
ACAGGATAAACAAATGTTCCTCTAATAAGAATAACCAAAT
TGTTTTTCAAAGTGCTTGTATCATTCTCCACTCCTACAGT
GTGATTTTTATTTTCTCTTTCTTTGTAGTATTTTTGGATG
AAGAGAAGTTTTTAATGTTAATTGTTTCCAGTGTGTTTTG
TCTTAAGACATTGTTTCTTTTCCCAAGGTCAGAAAGACAT
TCTCCACTTTTCACTTTGCATTTTTAAAGTTTCATCTTTT
ACGTTTTATTTTATAGTACATCTATATTTGATTTCATGTA
TGGAGAACTCTAGGGAACCAACTCAATATTTTTCTATATA
AATAATCAATTGTCCCAGCACCATTCGTTGAACAGTTCTT
TCTTCCCCCAACAAATTTGTGGCATCATCTATATCATTTA
TCAAAGTTCCATATATGTGTAGGCTTTTTTCTGGGTTCTC
TATTTTCATCTAGTAATCTATTTGTCTATATCCATAACTT
TATAAGTCTTAACAACTGGTAAGGCAAAGATTCCAATATA
CTCCCTCTTTATTGTCTCTTTCCTCTTAGGTGTACGTTTT
AGAATCAGCCTGTTGAGTTCCAAACCAGTTAGAAGTGCGA
TTGAAGCTGCATGAATCAATCAGTTTGGAGATACTTAACA
TATTTATGGCAATGAATCCTTCTATTTATAAACTAAACAA
TATCTCCATTTAACTTTCCTTTCTTCCTGTTTAATTTTTA
AAATTTCTAACTACAACTCTTGTACATCTTTTGTTATATT
TATTCTTAAGTACCTTATTTTTTATTGCTCTTACAAATTA
TTTCCTTTCTAAAAATCCTTTTGTTTCTTGCTGGCACATA
GATATATACATTTACCTTTTATTTTGCTTTTTAAGTTGGT
CACCTTGCTAAATTCTATTATTTCTAATTCTACTGTTTGA
GATTTTCAGTGTAAACAAATCTATTATCTGAAATTATCAA
CTTTGGTTTCTTTTCTATTCTTATGCTTCTATTTGCTTTT
TGTTGTCTTGTCATGCAGCTAGAATCTTTAGTACAATGTT
AAATAGAAGCCATAATGGTGGACATCCTTGTCTTCTTTCT
AATGCTTCTGGCTTCCCTCATTAACAAGAATATTTGATGT
AAATTTTTGCAAGATAGTCCTTATTAGGATAATAATATTT
TCTTTTATTCATATAATTTACTAAGAATCATGGAATGGGT
GTGGAATTTTGAAAATCTTTTTTTTAAAATAGGTTTACTG
AGATACAATTTACAAAAAATTTAATTCCCATTTTAGATGT
GCAGTTCAATAAATTTTCACAAATATATGCAGTTATATAC
CACCACTACAATCAACACATAGATCATTTCCATCACCCCA
AAAATGTCCTCATGCCTCTTTGCAGTCAATTCCCTTGTAT
TCTATTTTTTAATGAAAGATTTAGTTCATTAATATTTTAT
TGAGAATTTTTGTGTGTACATTCATCAGTGGTTTTGTTCT
GTAGTTTTACTTCTTGTATTGTATTTCTCTGATTTTGGTA
TTGACATTATTCTGGCCACATAAAATACATTGGGGGATAT
TCCTTTTCCTTATGTTTTATAGAAGAGCTTCTATAAAATG
GGAATGATCTGCCCCTTGAAAATTTGGTAGAATTTCACCT
GTACAGCCATAGGCTATGTTGCTTTCTTATGAGAAAAGTT
TTAAATACTGCTTCAACTTATTGTATAAGGATAGAAAAAT
TCAGGCTTTCTATTTTTTCTAGAATCAGTTTTAAAGTCCT
AGGAATTTATCCATTTTATATCTCTGTTTTCAAATTTTTT
GGCATAAAGTTGTTCATAATAGCTTTTCTTTCTAATCACT
GCTGTATGTAATTATGTTTAATATTGCTTAATTATGCATT
TTCTTTTTTATTCCCTACCAATATTGACAGACATTAAGCA
ATTTTATTAACCTTTTCAAAGATTTAAGTTCTGGCTTTCT
TGATCCTCTTGGTTGTATCTTTGTTTTCTATTTCATTGAT
TTCTACTCTTATCTTCATTATCTCTTTTTTTTCTTTCAGT
GTATTCTCTTGTTCTGTTTCTAATTTCTTAAGCTCATTAC
ATTTAAGCCTTCTTCTTTTCCAAAATAAACATTTAAGATT
ATAAATTACTCTCCAAGTTCTGTTTTAGCTTCGTGTCATG
TTTTGATATGTATTATTTTCATTATTATGCCGATCTGAGT
AATTAAATATGCAACACAATTTGTTCTGTGGCCCACAATT
TGTTTAGAAGAGTGTTTTACAATTTTCAAATGTATGAGGA
TTTTTCATCATTTTGTTATTGACTTTCACCAAATTGCACT
CTTGTCAGAGAATGTGGTCTTTACGTACCAAGTTTTAAAT
TTGTTGCAGCTTGCTTAACAAGATTATGATCAACTTTTGT
GAATGTTGAGAAGAAGGTAATTCTCCAGTTTGAGGGAGCA
GAGTTCTATGTGTGATCTATATATTAGATCAAGTTTATTT
ACTTAAATCATCTATATTACTATGATGTTCTTTTGGCATG
TGTAACCTATAATGTTTCAAAGAGATGTGTTAAAACCTAA
TTTGATGAAAAATTTGTCAATTCCATCTTTAAATTGTATC
AGTGTTTGTTGTATATATTGTTTTATATGCTTCCTTTGTT
TTAGCATCAGTCTAAGCTCAATATTTTGAGATAAGTGCAG
CTACTGTCATTTGTCCTCAAGGCAACCCCACCCCACCTGG
CTGCCAAAGTACCATAGTTCATATTCTCTCTGTCTCTCTC
TTTCTCGCTCTCTCTGTCAATGAATGGAGAGGGCCATAGA
AGATTCTTTCCTGACAGATCAGCAATATCTCTAAATATGC
ATTCTATTCAGGACCTAGTTATTCTGAGATAAAAGGATAT
CTTGAAATACTAGCAGTCATAATTCCAGAAGTAAAAATAA
CTTAAATGGCTTCTTAACCATTTCAACTCTGCTATTTTCT
TAAAGAAAAATTGAGATTAAAAAAATGGGTGATCTGTTGT
GTTTGCTTGTAACAATGCTGACTGAATATGTTGCCAATTT
GGGTTACTTGGGCATTTGTGTGGTCCATAGTACTATGCAC
TAATTATCCCCCAGTTGAGCTCCTCTCAAATTATCAGAAC
AGCTGTGGGTCAGCTCTTCTCTTTCCTACATCACCCCAGG
CTGCTTTCTCTCAGATCGAAGTCTCACCATCTGCTTTATA
AGTAACAATTTTCCCTTCATTCTTTTCCCAATCTTCTTCC
CTGTCTCATGGGAGGATGTATTCTTTCTCTTTTCCAATGC
AAACACCCATTCTTGTTTTCTCCAGCCTATGCCTTCTTAG
TTATTCCCTTTTTAATCTCTCTCTCTCTGTTCCCCGCAAC
CCCTCTCTCTCTCTTCGCCCCACCCCGCCCCCTCTCGACA
GAGTTTCACTTTTTCTGCCCAGGCTGTGGTGCAGTGGCAC
GATCTTGGCTCTCTGCAATCTCTGCCTCCTAGGCTCAAGC
AATTCCTGTACCTCAGTCTCCAGAGTAGCCTAGATTACAG
ATGTGTGCCACCACGTCCAGCCAATTTTTGTATTTTTAGT
AGCGATGGGGTTTTGCCATGTTGGCCAGGCTGGTCTCTAA
CTCCGGGCCTCGAGTGATCCACCCGCCTCAGCCTCCCAAA
CTGCTGGGATTACAGGCATGAGCCACCACTTCTCTCTTTC
TAATATTTTCTCTCTTTCTAATATTTTCTTCTCCTCAGTT
TATAAACATCCTCATGTATGTTAACTTTGTAACTATCCAC
ATTTGACCTCCCCTTTCTCCTTCACATAGAGGGCTAGTAA
TGGATTTTCATTTGTATTAGACTCTGGGTGCTTTGACATT
CCTTCCTGGTTTCCTTAAACTTGCCCACCTTCAACTTACA
CACCTCAGGAAGCGGCCCATTCATTAATATTTCTTTACTT
TGAACATCTAAGTAAAAATCTGCCTTCTGCTAAGATGTTG
ATATAATTTGAATATTTGTCCCTCCAAGTCTCATGTTGAA
ATTTGATCCCCAATATTGAAAGTGGGACCTGGTGAGATAT
TTTTGGGTCATTCATCCGTCATGAATGGCTTGGTGCCGTC
CTGTGGTAATGAGTGAGTTCTTGCTCTATTCGTTTCCTTG
ATACTTGGTTGTCAAAAAGAGTCTACCCCTTCTCTCTCTT
GCTCCCTCTCTTACCATGAGACATACCAGCTCCCCTTCCC
CTTCTTCCATGAGTGGAAGCTTCCTGGGGCCCTCACCAGA
AGCAGATGCTGGTACCATGCTTCTTGTACAGTCTCCAGAA
AGGTCAGCCAAATAAACCTCTTTTCTTTCAAAATTACCCA
GCCTCAGTTATTCTTTTATAGCAATGTGAAATGGATTGAG
ACAGACTCTATCTGACACAATAGTCAGGGACATTTGATGA
GTTACTTAACTACTCTGACCTCTGACTTAACCTGTGGAAT
GTGCATGTATATAATCTTATACGATTCTTGTGAGGTTTAA
GTGAAAACAGACAAGTAAAACCAGCTCAGTAAATTTTAGT
GATGATGATTATGTCTTAAAATCTACATTTTACCTCCCCT
ACTGAACCTACTCATTCAGAGGTCACTATTCACCAAATCC
ATTAGCTTGCGTACTTACAGAAGCAATTTAGGAAGATCTT
GAAAACATATAGTAAAGAAAAAATGAGGAACTAAACTCAG
GAAATTAGAATGATTAGTGTTAAGTACTTCAGGGTTAACC
CCATGAGTCCAGTTACACCCGGGTAGCATAGGCAACCCAG
GTGGGTCGGCACTGCAGCCTTTTCTGACTATGCAGAAAAA
ACAGGCTCATCCCTGTGACCTCATATGGGCCACCTGGAGT
TGATTTTCATTTTGTTTTGTTTTATCTTAAAAAGATAGTT
TTATTGAGGTGCAACTGACATACCATAAACTGTACATGTA
GATTGTATAACTGTATAAGTTAAAAAATTTCTTAAGTGTG
GTAAAATGCACCTAACATAAAATTTACCATCTTAACAATT
TTAAGTGTGTAGTTCAATCGTGTTAAGTATATTTACATTG
CTCTACAACCAATCTCCAGAACAATTTCATCTTACAAAAC
TAAAACTCTATATCCACCATACAACAGCTCCTCATTTCCC
TCTCCCCCACACTCTGGCAACCTCCATTCTACTCTCTGTT
TCTATGAATTTGACTACTCTATATAACCCATATAAGTAGA
ATTATGCAGTATTTTTTTTTTGTGATTGGCTCATTTCACT
TAGTGTAACGTCTTCAAGGATCATCTATGTCATAGCATAT
GCCAGAATTTTTTTCCTTATTAAAGCTGAAAAATATCCCA
TCGTGTGTACACACCACATTTTGTTTATTCATTTATCTTG
ATGGACACTTGGGTACTTGAGTGTTTCTACCTTCTTTCTT
TTTTTTTTTTGAGACAGGATCTCACTCTGTTGCCCAGGTT
GGAGTGCAGTGGTGCAAACGTGGCTCACTACAGCCTTGAC
CTCCTAGGCTCAAGCAATCCTCCCACCTCAGCCTCCTGAG
CATCTGGGACTATAGGTCTGTGCCATCACACCTGGCTAAT
TTTGGGTACAGACAGTGTTTTGCCATGTTGCCCAGGCTGG
TCTCAAACTCCTGAGCTCAGGCGATCCAACCGCCTCAGCT
TCCCAAAGTGGTGGGATTACAGGCGTGAGCCACCACACCC
GGCCTTGTTTCTATTTCTGAAGAGGTTTGAGTAAGGACAT
ATTTGCTCTAGACCTTAGTCCAGCCTGATGTTTGTCAATA
AGACATAGCACATATCATCCAATGGACCCTTTATATGAAT
TAGCACCAAAATATTGTGGTCATCCCCTGTTTCCTAATTA
CTGTGTCACTGCTTAGGCTTCTGAGTGTGCCAGTTTTCAA
AATCTTGAATTCTCTTGTTGAATGAATCTCACTGTCTTCA
ACCTGATAGTGCTGGCTTCAGAAAACCTCTCTTAGATCAT
TCTTACCCTAACTCTTGTTCTTCACACTGTTTTTGTTAGT
CTGACAACAGCTCAGGACTAGTGGATGCCTCTCTGATTAA
GCCTTTCTGGGTCAAATTAATTCTCCTTTTCACTGAGACT
TGGCAAGTCCTGTGATATAGTTAGAATAAGGAATGCTATT
GCTTTCTAGCCAAAGTGATATATGTCTTAGTAGATTTCTT
TTAATTAATAGTGACTGGGGATGTTTTTCTGTCTCTGGAT
GAATCCGTCCCATCCAGAATAATTATTATTCACTTGAGAA
AGCAAACTAAAATTTTATGCTGCTCAAAAACGTTTGAAAA
GAAGCCACTTCATATTTCAGGAGAGGAAATCACAGGCTTG
CCACGTGGATGGTCTATCTGAGGGCTCTTGGCTTTGAAAT
AAACATCTATCTAGTTTAGCATCTGTGTGAGGAGCAGCGT
TTGATGCCACTAGGTGAGACTCTTCACGAGCTCATCCCTG
CAGAACTCTGCCAGCTACTCCTTTCCGCATTGGTGGGCCT
TACTAGTGTCACATGCTCATTTCAAATAGGCCAAGCGGCT
TTTGATTTCTAAGTCCCCTGCTTCTCTGTGGCTTATGCCA
TTCTACAAGAATCTAAATTCTATGATAATATAAGCTTATA
TAACACCAAACACGAGAGCACATTTTGTATTTCACTGGTC
TAAGTTTAATTTGAGTACCTAGTAATTTTGAATTACATGA
CTAATCAACCAGCTGTCCTGCTGTGAACCTCTCCCTTGCA
GCCCTGAGTGTGGGTGGAGGACAAGGGTTTCCTCTCGGGT
AGAGATGGTACACAGATGTCCTGGAGGAAGCGAGGATTTT
TTATAAATAGAGGGAAACAAAAGGAAGAATTGTATACATC
TCCTCAAGAGGGCTCAGCGGAACAGGAAGATCTGGAAATG
CCTGAAGCTACCCTCACTAAGAGGCAGGAGAGCAAAGAGA
ATGAAATTTTACTACAAGATTTATGAAGGACTTGATTTAT
AAAAAGCTCGGAATTGATTTAATTGGGGCCGATTCTGACA
TACAAAGAACGTAGTGAGGCTGCTTTGCCCACCACTGCAG
CTGGCTTGGGTGTCACAGGCAAAATACTCACATTTCTAAG
GACATAAAAGTTGCCTATACATATACCATCTTAATATAAT
TTCCAATGTTTGTAGAGTGAACCATAGTCTTCCTCACTGC
TTAATCATTTGATTTTCTTTCTCTGACCTCAGAAGAGAGT
CATTTTTTTTTCCTCTTACAAAGGATGTATTGATAAACTG
GTTCCAGCTTGTCTGTTCCATTCTTGGGTATGTGTGTCTT
AATCCCTCAGTCTCTGATTTGACAAGAACATTAGGACGCC
AAAGGAAAAACAAAACAAAAAAAACCTCTACCTAGAAGAC
ATGCTGAATAGTAAAAGAGAATGAGGTAGAATGTTCCCCC
TTCATGACCCAAGAACTGATGAAATTTAAATATTATCATA
AAATTATTACCTCTGAAATAACTATGCATAATAGATACTT
GGAGAAGGTCACAGGCCTGGTTTTGTAAAGCAGTAGTGAG
AATACATTTAGGGTCATAGTCCAAGGCATAGTTCTGGTTG
AAAGAGTTCCTGAAATACAGATTTAAGTCTATGCCCGAGA
GGCCTGATTTTTTCAGCTCGAAAGTTCTAAGGCCATTATC
TTGACCCATTAGTATATCTTTATGCAGGCTACTTGATTAA
AATATGAAATTAAATGATCAGAATGTATTTTTTCAGTAGC
ACCACCCAAAGCTTGTATTAACTGATGAGCTCTGATTTTT
ATCATTTCATTTAGTTAACTCACAAGGTTGAATCCACCTC
TATGGAGCAAAGGCCATAATCTATCACACTTTTTAAAAAT
TGACAATCTTCTACTGTAGATTATTAACTTTTTGGGTATT
TCAGTGAAGCTCCATGCACATTTATTCTAACACATTATAG
GTCTTGGTGTATCAGTCTGATATTTTACAAGAGGAGAAGA
ATCTGCTAAGAATACAGGCATATGTCATTTTATTGCACTT
CACTTTATTGTTCCTGTAGATATTATGGTTTGTTGGGTTT
TTTTTAAAGACAGAGTCCCATTCTGTTGCCTAGGCTGGAG
TGCAGTAGCACAATATCAGCTCACTGCAACCTCCTCTTCC
CAGGTTCACGTGATTCTCCCACCTCAGCCTTTCCAGTAGC
TGAGATTACTGGTGCACTGCCACACCCAGCTAATTTTTGT
ATTTTTAGTAGAGACGGGGTTTCTGTATGTTGACCAGGCT
GGTATCGAACTCCTGACCTCTAGTGATCCACCCACCTTGG
CCTCCCAAAGTGCTGAGACTACAGGCATGAGTCACCGCAC
CTGGCTGGGTCTTTTATTTTTATTTTTTAAACAAATTGAA
GGTTTGTAGCTACCTTGTGTTGAGCAAGTCTAATGGTATC
ATTTTTTCAACAGGTTGTGCTCAGTTTGTGTCTCTGTGTC
ACATTTTGGTAATTCTTTCAATATTTAAGCTTTTTTCATT
ATTATTATATGTGTTATGGTGACCTGTGATCAGTGATCTT
TGATGTTGCTTTGTCATTGTTTGGGGTGCCACGAACTGCA
CCCATATAAGAAGGCAAGCTTAATGGATAAATGTTGTGTG
TGTTCTGAGTGCTCCACTGACCAGCTGCTCCCCTATCTCT
CTCCCTCTTTTCAGGCCTCCCTAATCCCTGAGACACAGCA
ATATTGAAATTAGGCCAGTTAATAACTCAACAATGGCTTC
TAAGTGCTCAAGTGAAAGGAAGAGTCATACGTCTCTTATT
TTAAATCAAAAGCTAGAAATGATTAAGTTTAGGGAGAAAA
GCATGTCAAAAGCTGAGATGGGCCAAAAGCTAGACTTCTT
ACCCAAAGGCAAACAGTTAACCAAGTTGTAAATGCCCATG
AGTTCTTGAAGGAAATTAAATGTGCTACTCCAGGAAACAC
ACAAATGATAAGAAAGTGAAACAGCCTTACTGATGATATT
GAAAACGTTTTGGTGGTCTGGATAGAAGATCAAACCAACG
TCAACATTCCCTAAGCCAAAGCTTAATCCAGAGAAAGACC
CTAACTCTCTTCAATACTGTGAAGGCTGAGAGAAGTGAGA
AAGCTGCAGAAGAAAAATTTGAAGCCAGTAGAGGTTAGTT
CATGAGGTTTAGGGAAAGAAGCCACCTCCATAACATAAAA
GTGCAAGGTAAAGCACTAAGTGCTGATGTAGAAACTGCAG
TAAGTAATCCAGGAGATCTAGTTAAGATAAATAATGAAGG
TGGCTACACTAAACAACAGATTTTCAGTGTAGACAATACA
GCCTTCTATTGGAAGAGGATGCCATTTAGGACTTTCATAG
CTAGAGAGAAGTCAATGCCTTAAAGTTTCAAAGGACAGAC
TGACTCTCTTATTAGGGGCTAATGCAGCTGGTTCTTTAAG
TTGAAGCCAATGCTCATTTGCCATTCTGAAAATCCTATGG
CCCTTGAGAATTATGCTAAATCTACCCGCTGGCTATATAA
ATGGAAGAACAAAGCCTGGATGACAGTGCATCTGTTTATA
GCATGGTTTACTGAATATTTTAAGCCCACTGTTGAGACCT
GCTGCTCAGAGAAAAAAGATTCTTTTAAAAATATTACTGC
TTATTGGCAATGCACCTGTTACCCAGGATCTCTGAGGGAG
ATGTACAAGGGGGTGAATGTTGTTTTCATGCTGGCTAACA
CAACATCCATTCCACAGTCCATGGATCAAGGAGTAATTTT
GACTTTCAAGTCTTACTATTTATGAAATGCATTTTGTAAG
GCTATAGCTTCCATAGATAGTGATTCCTCTGATGAAACTG
GGCAAAGTCCATTGAAAACCTTCTGGAAAGAATTCACCAT
TCTAGATGCCAAAAAGAATGTTTGTGATTCATGAGAAGAG
GTCAAAATGCCAACATTAACAGGAGTTTGGATGTGGATTC
CAATCCTCATGGATGACTTTGAGGGGTTCAAGACGTCAGT
GGAGAAATTAACTGCAGATGTCATAGAAATAGCACGAGAA
CTTGAATTAGAAGTGGAGCCTGAAGATGTGACTGAACTGC
TGCAATTTCGTGACAAAACTTTAATGCATAAGGAGCTGCT
TCTTATGGATGAGCAAAGAAAGTGGTTTTTGAGTGGAATC
GATGGGTGAAGATGCTGTGAACGTGGTTGAAATGACAAGG
ATTTAGAATGTTACACAAACTTAGTTGGTAAAGCAGTAGC
AGGGTTTGAGAGGATGGACTCTAATTGTAAAAGAAGTTCT
ACCATGGGCAAAATGCTATCAAACAGCATTGCATGCTACA
GAGAAATCTTTCATGAAAGAAAGTCAACTGTTGGGGCAAA
CTTTATTATGGTATTTTTTTTTTTAATTACCTCAGTCACT
CCAACTTTCAGCAACCACAACCTTGATCAGTGAACAGCCA
TCAACATCAGCGCAAGATTCCTTCCACCAGCAAAAAGATT
ACAAGATTACAACTAGCTGAAGGCTCTGATGATTGTTAGC
ATTTTTTTTGCAATAAAATATTTTTAAAATTACATTGTAC
CTTAGTTTTTTCAACATAAGGCTATTGTACACTTAATAGA
ATACAGTATAGTAACAATATAACTTTTATATACACTGGGA
AGCAAAAAAATTGACTGCTTGTGTTATTGCAATATACATT
TTATAGCTGTAGTCTGGAACGGAACCTGCAATATCTCTAA
GTTATGCCTGGAATGTAAGACTGTTTACAAGCCACTATCT
ACTATTGCCTTGAACACTCCAAGAATTCTAATCTCCACAC
GGCAGCCAGAGTTCATTTTTCTGATACTCAAGTCTGATGG
TGTCATTCTTCTTCTTAAGACCATTCAATATTTTCTACTG
TCCTTGGGATAAAACCCAAACTCCCTAATGGAATGCTTTC
ACGGTTTAGGCATTCCTTCCATCCAGATGAATTAGGCTAA
CAGCAGATACTGTATTAATGGCTCCTCCTAGACAACGGAC
CAACAGCAAGATCCCCAAATGTCCATGTTAGGAGAGAAAG
AGGAGTGGAGTTGAGTGGAGTTGAGTCAGGGCATAATCCA
AATAGCATGTCTATGACACCAAACAGTGAGAGCCTGGTTA
ATAACCAGGCCTCAGACTCGCATTATGTAGCCCTTCCTGT
CTCTACTGTCCTTCAGTCGAACTAGTGATTTCCTGGATCT
TCTCTGCTAAGGCTGTAACCTCACAAGTAGATTTTATCTC
TCACTGGCTTATTTCCTTCTAAGATCCAGCCATGCCAGTA
GGGATCTAATTAGGATTAACTCAAACATGAGAAAGTCAGA
CTTAGTAATTGCAAATATTCTTCTGACTAGGTTTCAACCC
ATACAAAATTATTTCTTGTTGCATATACCAAAACATCTTC
ATTTTCTGAACCTAAATGTGGTCAAAATGACTTTTACAGT
ATTTTTCCTGTTTTGCTTAGGCTAGAGTGAGTTGTGTTTC
TGTCAATTACAACCACAGTCCGGACAAACTGTAGTTGTTC
AAAGCAGCTGTAGGATGACCTCCACGTAGGTTGTCTGCCA
TAGAGAGTTAATAGATAATGTATTCTCTTTTATACTGGCT
TCTGCAGACAACTGAACCATTTATCTAACTTTTGCAGAAA
ATAAGAACTATTTTAAAATTAAGATCATTGTTTTGAGCAG
TTGGTCTCCAAGTGTTAATTGGTCATCCTATAAATAGCAT
GTCATTTACATAATAACAAAGAGAAGTGCAATTTAATCAA
TCACCTAAGCACACAATTTGCTATTTTATCCTGATGGCTT
CACTGTAAAGCTAGGTTGTTCCCAACTAGTCCTCCCATTA
GAGCGTTTTGGGTTTATTCTGCATACCTCTGGGCCAGCTC
TGTAGGAGCAGATAACTATTCCTTCCCATGGAAGTCTTAT
TATCATTTGCCTGAAAAATTACCTTCTGGCTGGGCGAGGT
GGCTCACGCCTGTAATCCCAGCAATTTGGGAGGTTGAGGC
AGGTGGGCCACCTGAGGCTGGGAGTTCGAGACCAGCCTGA
CCAACATGGAGAAACCCGGTCTCTACTAAAAGCACAAAAT
TAGCTGGGTGTGGTGGCGCATGCTTGTAATCCCAGCTACT
CAGGAGGCTGAGGCAGGAGAATCACTTGAACATGGGAGGC
AGAGGTTCCGGTGAGCTGAGATAGTGCCATTGCACTCCAG
CCTGGGCAACAAGAGTGAAACTTAGCCTAAAAAAAAAAAA
AAAAAAAATTGACCTTCTAAGGCAGTGGTTTCCAAATTTT
AGCCTGCATCAGAATCACCTGGAGGGCTTAGTAAACCGCA
GAATTCTGGGCTCTATACCTGATATTCGGATTCAGTAGGT
CTGGAGTGGGAGCCAGATAATTTTCATTGCTTACGTTTCA
GGTGATGGGATGCTGCTTGTCTGCTATTACAGACTACACA
TGCTAAAATAGACCCTCACTGGACACAATTTGTCTTCTCT
TTGGCTCTTCATAAAAGCTTTATTGGGAGAGCTAATCTAC
CTGGAGGACACAGTCAGCTATTCAGCATATCCACTTTTCT
AGACTAGGGGTTCCAAACTCAAATGCATGCAGAGGCCAGG
GAGATAACCCACAGGAAGACAGGGCAGTGGGTGGGAAGAT
AGAAAAGAAGTGTGCACATTTATGTGCGTATGCTGTGGAA
ATGGTGAGTACTATGGAAAACTGGAGAGTGCAGGTCCCAC
CTAAAGGAATGTCATTCTATAGCGTGGTGGTTTAGATCAC
TGGCCCCTGAGGTTTCACTGCTTACTAGTAATGTGCAATG
TGACCATGTGACAAGTTTAGGTAGGTTTTCTAACCTCTCC
ATGCCTCAGTTTCTTCACCTACCTTATAGGATTGTTAGGA
GGATTAACATAACTAAATAATTGAGAAGACAAGGTATTAA
TACTATATTATAATAATAGCAAAGGCTTTTGTAAATACTA
TATTTACATGGCACTAGTTGAAGCGCAGTATACTTGTTAA
TTTATTCAATCTTTACAACAACCTATGCGATAAGCACAAT
TATGAGTCACATTTTACTTATGAGTAAACGGAGGAACAGA
ACAGTTAACAAGTTCCCACAGCTAGTAAGGGGTGGAGTTG
GAGGGCAGTTAGGCAGGCCGGCCCCAGGGTCCTGCTTTCG
CTGTCACACACTGGCACAGAAGCATCGCTGTTGCTCTGTA
AAGGAGCAGCAGAGGCCAGATGCAGTGGCTCACGCCTGTA
ATCGCAGCACTGTGGGAGGCCGAGGCGGGCGGATCACGAG
GTCAGGAGATCGAGACCACCCTGTTAACACAGTGAAACCC
CATCTCTACTAAAAATACAAAAAAATTAGCTGGGCGTAGT
GACAGGCACCTGTAGTTCCAGCTACTCGGGAGGCTGAGGC
AGGAGAATGGCGTGAACCCAGGAGGCAGAGCTTGCAGTGA
GCCAAGACCATGCCACTGCACTCAAGCCTGGGTGACAGAC
CGAGACTCCGTCTCAACAAAAAACAGAAAACAAACAAAGG
AGCAGCAGCCACTGAATCTTAGCCAGTTGGTGTTGCCATG
TGGCATATGAGTTCAGTTTTAAGTGCTTATTTCTTTGTTT
TCTTTTAAGAGACGCTAGAAATCTCAATTTGTGTGTGTGT
GTGTGTGTGTGTGTGTGAAATCTCCTGTTGTTTTAGTGTG
GCTTAATTTTTCAAATCACTTGTGGGGAGAGGGCTCAAAA
AGAATACATCTTTGGGCCACTTTAGGTCTGCCGGCCACAA
GCTTGCAAGCTCTGCCTCCACCCTGGAGGTGTGGAGGGCC
ACGTAGTGACCAGTTATTCAGCTGGACATGGCTAGGGCGG
AGCAGTCCTTCTGTAATGCTGGGTATTGTACCTTCCTAGC
AAGTCAGTTCATTTCATAACACTTTGTAACACGTTTTTCC
TTCAGCAGCCTCCACTTGGAGCCCGTGGCCTTGCAGCCCT
TCTCTTTCTTTCCCGTCATGTTTTCTCAGACCCAAGCCAT
AGAAATGTCTCACTTGTCTAGGTTGTACCTAATTCTTCTC
TACCGAAACACTGATTCCTCCCTCCTGAGGACTGATAACG
ATTACAGTTTCTAAAATAACAGCAGAACAATATCAATAGA
CAATATTGCCATTAAACTAATCATTGGTAACTTCTTAAAA
ATTCCTTGATTCAGATCTTTTTTAATGTAAAATAAGCACC
CCCCTAAATTTCCAGTACTTGAGACATAAAATTTTGTATA
ACATGATTACTTAATGCAAGGAATACCTGAAGAGCAAGAC
CACAAAACCAGATGAATCCTTCTTCCAGCAGAAGAGCCGT
AACCATAGCTTGAATTATAGCCCACATAACTGGCCTGTCC
AATCGGAAATACTAAGGTTAGATATATGTCATGATGACAT
ATCATTAGTTTCCTAAAATAAATAGAGGTTATTTGTTCCA
GCTGGATCTTATTAGTGGCTTTTCTATTTTGTGCTTGGTC
AGCCCCCAGGCCAACCTCCCAGGCTGAGCTTCTGATAAGG
CCAAGAAAGGCTTTCCCATGCACCAACCCTGCTGGGACAA
TGGACCATGACCACAGAGCACTAGTCAGCCTGGTGGTGAG
AGTGAAGCAGTCCTCTCGCAGAGTGATGTGAACAAGCTAT
AGCCCCTGACCCGGAATCAGATTCTGAAGCAAGTTTCTCA
ATACATGCTCCATTAAACATCTTTTTTAAAAGTTTATACG
ATTAGAAATGTGCAGTTTTGGCCGGGCGCGGTGGCTCAAG
CCTGTAATCCCAGCACTTTGGGAGGCCGAGACGGGCGGAT
CACGAGGTCAGGAGATCGAGACCATCCTGGCTAACACGGT
GAAACCCCGTCTCTACTAAAAAAATAAAAACTAGCCGGGC
GAGGTGGTGGGCGCCTGTAGTCCCAGCTACTCGGGAGGCT
GAGGCAGGAGAATGGTGTAAACCCAGGAGGTGGAGCTTGC
AGTGAGCTGAGATCTGGCCACTGCACTCCATTCCGGGCGA
CAGAGCGAGACTCCGCCTCAAAAAAAAAAAAAAAAAAGAA
AGAAATGTGCAGTTTTATTCACAAATTTGTCTTACTACTG
CATGCAGAATTTTTGCCACATTGCAATTATTGCCAGTTGA
CAGCAGTTGCACTTCTGTCTTTGAAATATTTGCTTTTCTG
AGTGCGGTATGTTTGAAGACATCAACTAAGATACTCCCTG
TGGAATAACACTTAGGACATTTATAACTTGCACTTTGGTT
TAACGCTTCAGAGTCAAATCGAATCTCATGTGGAAGAGTT
TAAAGGCATTTAATGTTGTGGAGGGGTTCATTGTAGCTGA
GTGAGAAGAAGATGGAAGAGAGGCAAGAAGACTAGAGAAA
GGGAGAGGGAAGTTGCTGCTATGAGCTTAGAAAGGTCTAG
AAATATAGAAGAACTGGGTGAAAATTCTAGCTGCTGCTGG
CTTTTATTTCACTTGTATGTGGCAATTACTTGGTTCCAGG
TGCCTTACCATAGAAAATATAATTATAGGTCATTAACTTT
TATAATTTACTATGACGTAGCACAATTTAATACAAAAGTT
TGGCACAAACCCATCAAGTATTGAGTCCCTTTCTGGGTGA
GGACACATAGAGAAGTTCAATTTAGAATGAAGACTCTAAA
ATTTCCCGAAGAAAACCTATCATCTTGCCGTGGGAACCGT
AATCTAGGTCTCCTCCTCAGCTTTGCAAGGCCCACAACTC
AAGTGTTTTAGCTTACACGGAAATGACTGGGCTCAGGGGG
ACTGATTATATCAAACAACTCACAAGAAACTAGCTCCCTA
TATATATAGTCTCTGAGAAAATGTGAATATCCATGTTGGC
TGGTCAACACCATCTCTCCTCTGAAAGTCTACATGGAAAG
CCAAATTATTATCAGAAAGTTACTTCATGAGCATGGAATT
TAGCTAGAAGCGAGCTGAGCTCTTAATGCATCTCTATTGC
CCCAGGAGACTGAGTGCTGGAGATGCAACAACAGACAGTT
TTTGTCTCCTCTTTCTCTAAATTCTGTGCTTTCTCTCGAC
TCTTTCAGTAACCGTTCTTACCTCAGATTGGTAAATGCCA
CTTATAGGGCAACGACTGTCTTCCACATTGCTATGCCTTT
ATTAGATTTCTAGGCTCTGCTTTACATGTTTGAATTGGGA
GATAACTAGTCCCCAGGGAACTTCTAAAGTTATTATTCCA
TTATAAGGCATTTCTTTTCCTGGTTTGCCCTTGTGAGAAG
GAAAACTGGTTTCCCACTGCTCAAGTTTTCATGCAGAGGG
ATTTCCATTAGGGTCATACTCCTGCCTTTGTCGTAGATGA
ATTTGAGAAATGGTCTTGAGTGTGGATGATTCTGCCTCTT
TTAAGACCCCTCTTCAGATCTGCAGCATGGCAAAAAGATA
ACACTGTGATGCACTCTTCAGCTCTGTAGCAAAAGTCTTG
TCCCTACAAAGCAAGGCCTCTGTCAGTGACCAGGTGCATA
AATCTGTCTCATCCAGAGGGAGAAAGGGGTGTGATTATTA
GAGCCATCTGTGGCTCTATACAGCTTCCCATAGTGATATA
AAGAATGTGCCAGCAAGCACACAACACCAGATGGATGGAC
TTTTGAGCGCTCCATTTACCCCTCAATTCCTGAAGTGCTG
GAGGCCCTCATTAGCACTCAAGCTGCAGATGGAACTCTAC
TGTTGTTTTCCTATCGTTTAGTTTTTTTGTTGAACAACGA
CAGAACACATTGACTTGAGCAGGGATCAACTTATATTGAA
TGAATAATTATTTTATTATTATGTAACTTTTTCCTGTACC
CATCTTGTCACCTTTATGACATCAGGACCCTAAGAAACAC
TAAAGTTATTTACAGAATCCTAAAGATGGTTAATTCCATC
TTGATACTTTTGGTCCCCTCTTTTAGTCTTTTCCTTATTC
TAGTTGCTGACCAAATACATCTCCCTTTGGCCCTGATATG
GTTTGGTTTTGCATCCCTGCCCAAATCTCACGTTGAATTG
TAATCCCCAATGTTGGAAGAGGGGTCTAGTAGAAGGTGAT
TGGATCATGGGGGGCAGATTTCCCCTTTCCTATTTTTGTG
ATAGTGAGCGAGTACTCAAGAGATTTGGTTGTTTAAAAGT
GTGTGGCACCATCCCCTCCTTCCCCTTGCCCCATCCATGT
AAAGTGTGCCTTCTTCCCCTTTGCCTTCAGCCATGATTGT
AAGTTTCCTGAGGCCTCCCCAGTCATGCTTCCTGTACAGC
CTGTGGAATTGTGAGCCAATTAAATCACTTCTCTTCATAA
ATTACCCAGTTTCTGGCATTTCTTTATACTAGTGTGAAAA
TGGACTAATACAGGAACTCTATTCTCCATTTACATTCAGC
TTCATTCTTCTCACTCCTTCTTTTTGGGCTTCCTGCCATT
ATGGCCTCCATTCCTATGGCAGGAATTCTTTCCATTACAC
TCTTTCACACTTTCTTCTATCATTTTAAACCTCTTCTTGA
CACTCCTCTAATAGTTCTCTGTCCTACTCCCAACTTCCTC
AACAACCTTTAGGGAGGGGCTCATCCTCCCACCTCCAGGG
CTCCCAGAGCTATGAATCAGAACTGGCATTTTCCCACCTC
CAGACAGGCCCTTCTAACCCAGTGTTCCTGCAGACCTGAT
TCAAAGTCCACCTAAAGCTCATGATATCTTGTCTTTCCAT
TCAGACCCTGCACCTTTAAACCAAGCAGACCACATCTTCA
CCATCAGATCTTTCTTCTAATGCCTTCATCCCTTATTATT
TTGAATTCCTATATAGTTCTTTGTCTTTTCTAGATGAAGC
TAATCGTGTAGAAAAATATGAAATTTACTATTCCCAGAAA
TGAACAATTCTTAGATTTGGTAGTTTTGCCAAATTTACAC
ACAAAGGACACAAACTATGATATAAACACATTGTACCCTT
AATGAAGTATCTTATGCTCCTAATGAAGTAAAAAATGCAA
TATAAAATTTTAGTGTCTCAGCAAATGGTGCTGAAAAAAC
TGGATGACTACATATAAAATAATAAAGTTGAACCCTTACC
TTACATCATATTCAAAAATTACATCCAAATACATCGAAGA
CCTAAATATAAGAACTAAAAGTATAAAACTCTTAGAGGAA
AACATACAGAAAAACTTTTGTGACATTGGATTTGGCAATG
ATTTATGGGATGTAACATCAAAAGCACAGGCAACAAAACA
AAAAAAAAAACAGATAAATTGAACTTCATCAAAATTAACA
GCTTCTGTATACTAAAAGAACTACCAACAGAGTGAGAAGG
GAACTCAGAGAATAGAAGAAAATATTTGCAAATCATATAT
CTGATAAGGGATAAATATCCAAAATATATAAAGAACTGCT
CTACCACTACAACAGCAAAAAACCCAATTAACAAATGGGC
AAAGGACTTTGTATTAGTGGGGTTCTCCAGAGAAACAGAA
ATAGTAGGATATACATAGATGTATAGAAAGAGATTTATTG
TTATAAGCTCATATAGTTGTGGAGGCTGAGAAATCCCATA
TTTTGCCATCTATAAGCTAGAGGCCCAGGAAAGCTAGTGA
TGTAGTTCCAGTCTACACTTGAAGGCCTGAGACCCAGGGG
AGCTGCTGATGTAGTCCCAGTAGAAATCCAAAGGCCCAGC
AACCAGGAGCATCATTGTCTGACGACAGGAGAAGACGGAT
GTCCCAGCTCAAGAAGAGAGAGCAAATTCACTCTTACTTC
ACCTTTTTGTTCTATTAAGGCCCTCAAGACTTTGGATGAT
GTTCACCCACATTGGTGAGGGTGATCTTCTGTACTCAGTC
TACAAATTCAAATGCTAATCTCTCCTGGAAACACCCTCAC
AGACACACCCAGAAATGATGTGTTACCAGATATCTGGGCC
ATCCTTTAGCTCAGTCAGCGCATAAAATTAACCATCACAG
ACTCGAATAGATATTTCTCTAAAGAAGATATACCGAAGAC
CAAATAACACATGAAAATATGCTCAACATCTCTAGTCACT
TAGGAAATGGTAATCAAAACCACCATAAGCTACCACTTCG
CACTCATCAGGATGGATGGCTATTATGTAAAAAAGACAAA
ATAACAAGTGTTGGTGAGGATGTGAGAAATTGAAGCCCTT
GTTCATTGCTGGTATGTATGGAATATAAAAATGGTGCAGC
TATGTGGAAAATAGTATGGTGGTTTCTCAAAAAATTAAAC
CGGGCGCGGTGGCTCAAGCCTGTAATCCCAGCACTTTGGG
AGGCCGAGATGGGCGGATCACGAGGTCAGGAGATGGAGAC
CATCCTGGCTAACACGGTGAAACCCCGTCTCTACTAAAAA
ATACAAAAACAAAACAAAACAAAACAAAATTAAACATAGA
ATTACCATATAATCTGGCAATTCCACTTGTGGGTATATAA
CCAAAAGAATTGAAAGCCGGGACTTAAAAACAAAAACACC
AATGTTTACAACACCATTATTCACAATAGCCAAAAGATGG
AAGAAACCCAAGTGTTCACTGATGAATGAATGGATTAATA
AAAGGTGAGATATACATACAATTCAATGTTATTCAGCCTT
TAAAATGATGGACATTCTGAAACATGCTACAACATGGATT
AACCTTGAAGGCAGCATGCCAAGTGAAATAAGCCAGACAC
AAAAGGACAAATACTGTATAACTCCACCTATGAGGTACTT
AAAGTAGTAGAATTCAGAGACAGAAAGTATACTGGTGGTT
TCCAGGGGCTGATTGGAGGGGAGAATAAAGAATTATTAAT
TAATGGGTACAAAGTTTCAGTTTTGCAAAGTAAAAGGAAT
TCTGGAGATGGACGGTGGTATGGTTTCACAGCAATGTGAC
AAACACCACTGCACTGTGCATTTAAAAATGGTTCAAATGG
TAACTTTTATGTTATGTGTATTTTATCACAATAAAAATAG
TCTGCAGGGAATCAATTCATTTCCATATATGGAAAACAAT
TTTATTGAGCAGTTACTGAAATAACTATGTGATGTCTATA
TTTCAGTCCCTCACTCTACAATCTGCCCTCATGGAGCTTA
TATTTCAGTAGTGAGAGATAGACAATAAATAAGTAAAATA
CACAATATATTAGATGATGATGAGTAATAAGGAGGAAAGG
AAAACGGGAAAGTACAATGGGGAATATTGTATGTGCATGT
GTGTGCACATATGTATGTTAAAATTTTAGATAAGGTGGCC
AGAGAAGGCTTCACTGCAATAAAAAAAAAAAAAAAAAAAA
ATGAGCAAAGCCTTGAAGGAGGTGAGGAAGCAAGTCCCTT
GAATATCTGAGGAAGGGACATGTTCTAGGCAAAGAGAACA
GTAAGTGCAAAGGCCCTGAGACAGAAGCATGCCTGGTATA
TTTTTAAAAAGCTAATGTGGCTGAAGCAGAGTGAGTGAGT
GAAAGATTAATAGGAAATAAGACCAGAGGGGTAAGGATTT
GGTGGGAAGGGGTGTGAAGATCATGTACAGTGAGTTAGGT
CAATGTAAAAATTTTGGAGGAATTCTCCAGCCAAACAAGA
AGCAAATAGAATTTTATTCACCGTGTGCAAAGAATCAGTG
TGGCATATTTTAGAGTTGCAGGCTATTCAGCATAGCCAGA
TTCCAGTGCTGGTTGGGAGCAGAATCACTGGGGAAGCAGT
AAAAGAGAAGGCTGGAAAGGAAGGCAGAAGTCAGGTAATG
AAGGGGTTCTGTAAATTGTACAAGGACTGTATGACTGTAT
ACTTTCTTCTATGGGTCCCTGAGGTCAAGTAGCTTTTTTT
TTTTTTTTTTGGAGTCTTGCTCTGTTGCCCAGGCTGGAGT
GCAGTGGCGCGATCTTGGCTCACTGCAACCTCCACCTCCC
AGGTTCAAGTGATTTTCCCAACTCAGCCTCCAGAGTAGCT
GGGACTACAGGCACCCGCCATCACGTCCGGCTAATTTTTT
GTATTTTTAGTAGAGATGGGATTTCACCGTGTTAGCCAGG
ATAGTCTCAATCTCCTGACTTCCTGATCCACCCGCCTCTG
CCTCCCAAAGTGCCAGGATTACAGGTGTGAGCCACCGCAC
ACAGCCCCCAAGTAGTATTTTTTAAAAAGTATTCTGATTG
TTGTGGGGAGAATAGCATGGAGAGAGAAAAGTCTTCAGAC
AGAGAAGCCAATTAGGAGATTATCAGGACTGAAAATAAAT
CAGTAGAAGGGGATAAAGAGAAGGGATATATTTGAGACAC
ATTTGGGAAATGTTGACCAGACTCAGTTGAATTTGTGAGA
TGATGAAGTGGGAGAGTTTTAAGAAGATTCAAGGGAGGAT
ATGGCTTGCTGAACTAAGCAGATGGTGATATTCACCAGAA
TAGGAGGGCAAATAGAGACGTTGCTTTGGAAGAGCAGAAA
ATATGAGTTCAGTTTGGGATATGTCTAATTTGAAGTACCA
GTGAGAATCCCAATGAACATAATCAATGGTTACCTGGAAA
TCTGCATCTGATATCTGAGAAAGAAGTTGGGTCTAGAGAT
ATGAGTTTGGGGAGCAGAACATAACAAATAATCTATGCAT
GAGTAAGAGTGAGATTGTATAGAGTAACAGTAAAAAGAAA
GAAAAGATATTGATAAGGATTATTGGAGGGAGAAAAGCTC
ACAATGGTAAGACTGGCAAGAAGTGGTCACAGAGTGTTTG
TCCTAGAAGCCAAGAGAGAAGAGAATTTCAACTAGGAGGG
AGTGGGTAATAATATCTAAAAGCATTAGGATGTCAAATAA
AAGGATTTCAAAGTGCCCTCTGAAGTTGGTGAGCAAGTAG
TCAGTGTCTGTAAGAGTGGTTTCAGTCTAGTAACCAGATA
GAAGATGAGTTAGCTGTATATGGCAAAGGTGAATCTTCCC
CACCTTCTTTGGGCCTTATTCTTCTCATCTCTTTCCCATT
GTTAATTTGGCTAAAAGAAACTTTCCCAGACATTGTATCC
AGTCTTCTTTAGTCTGGAGTTCATTTATTGTCATTTTTGA
CAATGCTTATGTATTGTTTTTGCCTTGGATGTTTCTTCAT
GGTTGTATTTCAACGGGAAGTTGACAAGAGACACATCAGG
CTGTAAACTCTACTCCCATGTCCGCCTCACATTGTAGTCG
GCATGCTGGAAGCATTCTTCTTTTTCCTACTCAGCCTTCA
ACCCGTGTTATCTTCCGCTTACTCCTGGCAAACAACCTGG
CCGTAAGAAAAGAGATAAGCAAAGACTGAATCGTCATTTG
ACACACTTAGTAACTAGAAAAAATATGCTGTGAACTGAAC
GATGCATTCTATAAAATCTTTCCAACAGCAAACTGCATCT
GACACTAGCCCAAAACTAAGAGAATGGGAGCTGGAGAAGA
TCTCTCTTCAGTTCTGCAGACCTTACTAGATGAATTATTG
CTAAGCAGTGCAAACTAAACTGGGCGTGAAGAACATCAAC
CTCACTTTTGGGTTTAAATTTGAAAGAGGGAAGCTGTAGG
CTACCAAGAAGACAGTGAGGAAAACAAAATATGTGTTATG
AAAAATTACTGTATCATAAGGAAAAATAGAGCATAGTGCC
AAAAGCTCAGAGGAAGATAATTTTTCTCAAGAAAAAAAAA
TCCTGAAAGTCCTCCAAAAGACAAAAGAGGATGTGGCTTC
TATGAACTAAAAGCCAGAAACCCAAAGGAAAAATAGGCTA
AATGAAGGAGGAGACTGGAAGACAGTTGGTTAAAATAAAA
AATAGATGTAAGAAAATTTAAAATGCAACAGCAGAGTTTT
ACTTATTGTTGGAATGAAGATGGTTGCATCACTACTGCTG
TAACTAGAGAAAAATACCAGCTACATGAAAAAAAAACCAT
ACATCGTTGAAAGCCACTGAAGAGCTGTGGACACAAAGAA
GTACAAATAAATCCCAGAGAGAAATGGGGCTTTCCTAGAT
GAGCAGAGGTGGCAGCTGTTATCATCCCTGAGGGCATTAC
CTCTACCTGGGGGCACAGGTGGGCTAAGCAGTGAACTACC
ATTGGTGAAGATATTTGGTTAGGTCAAGGACAAGCTAGCT
GAGCTCTTGTCAGTGCACATGGGCTGTCATGGTAGCTTGG
AATCTGGTGGAGTCCCAAACACACAGCTAGGTCTTGTTAC
CAAGTTTTCCTCACCAGACTTCTGTTGAGTGAGCAGCGAT
GAGGCTGGTTTAGAAATGAAAGACAGGAAAGATTTCATAG
TTTTGTGATACTTATACCTCAAAGCCCTGACATTTAAAAT
AAGAGGTGAACTAAAGGGTGAAGTTTAACCCCAACCCAAT
CTATCAGTTCTTGACTAGATAGAAGAGGTAAGCCTTACAT
ACCACCCACCTGAAAGAGGAAAGGGCAAGGCTTTTCTGGG
GGTAAATATCTAATTCTGCCTCTACCATTCTCATATTTAT
AACTTCTGCCATGCAATAAAAAAGTCACCAGGCAAGCAAA
GAATCATGAGATGTGACATACAATCAAGAGAATAAGTCAA
ATAAACCAGACACACAAATGACCTAGATGTTGGAATTATC
AAGCATGGACATTAAAATAACTTTTACAAGTATATTTACA
AGTATATTTAAAACAAAGAACAAGAGATATACAAGAGAAT
TTCCCAAAATTGATAAAACTCATCAACACCCAGATATGAA
AAAGCTTAGTAGAACTTTAAGTAGCATACATACAAATAAG
TCTATACCTAAAACACTGCATAGTCAAATATCTGTAATCA
AAAGTTAAAAAGAAAATATTCGTAAATGACGAGTTAATGG
GTGCAGCATACCAACATGGCACATGTATATACATCTGTAA
CAAACCTACACGTTGTGCACACGTACCCTAGAACTTAAAG
TATAATCAAAAAAGAAAATATTAAAAATAGCCAGAAAGCA
CAAACACACACATACACACACACACACACACACACTACAG
GCTCAGATGGCTTTATTGGTGAATGCTATAAAACAGTGAA
GGGAAAACTCATAACAATTCTATGAAAACTCTTCCAGAAA
ATAGAAAAGGAAGGCATACCTCCCAACTCATAAGGCCAGC
ATTACCGTGGTACAAAACCAATAAAATATAAGGAAACTAC
ATACAAAAATCCCTCGTAAACACAGATGGAAAATTCTTAA
CAAGATTTTAGCAACAGCATAGAGAAATGATAATATAACA
TGACCATGTGGGATTTATCCCAGGATTGCAGGGTTGGCGT
AGCATTTAAAAAGTCAGTCAACACAATTTACTACATTAAC
AGAATAAAATTCATACATTTATCTCAATAGATATGAAATA
TGGATTTGAAAATTTAGGATACATCTATGATAAAAACTCT
AGCAAACTAGAAATAAAAGGGAGCTTTCTCCTCCTGATAA
GGGGTATCTACAGTATCATGCTTAATGGTGAAAGATTAAA
TGCTTCTCTCCTGAATTCAGGAAAAAGGTTAAAATGTCCA
TTCGTGGCCAGGTGTGGTGGCTCACACCTGTAACCCCAGC
ACTTTGGGAGGCTGAGGTGGGCAGATCACTTGAGGCCAGG
TGTTCCAGATCATCTTGGACAACATGGCAAAACTCTGTCT
TTACTAAAAATACAAAAATTAGCCAGGTGTGGTGGCATGC
ACCTGTAATCCCGGCTTCTTGGGAGGCTGAGGCACAAGAA
TCACTTGAACCTGGGAGGCAGAGGTTGCAGTGAGCTCAGA
TCGCACCACTGCACTCCAGCCTGAGTAACAGAGCAATACT
CCGTCTCAAAAAAAATAAAATAAAATAAAGTCCACTTTTA
CCTCTTATCTTCAACATTATAGTGGAAGTGCTAGCCAGTT
TTATAAGAAAATAAAAAGAATTAAAAAGCATAGAGTTGGA
AAGAAAGAGGTAAAGCTATCTTTCTTCACAAATTACATGA
TTATCCATGTTTAAAATCCTAAAGAATCTACAAAAAAAAA
GTTACTGGAGCTATAAGTGAGTTTAGCACGTTTTCAGGGT
ACAAGGTTATTTTACAAAAATTAGTTTTATTTCCATATAC
TATTGACAAAGATCAGAAATTGAGATGAAATTCTATTTAT
AATAGCATCAAAATATGAAATACTTAGAAATAAATTTGAC
AAAAGATGTGCATATCTGTACACTTAAAACTTTGAATCAT
TGCTGACCAAAATTAAAGACATAAATAAATGAAGAGCTAT
ACAATGCTCATGAATTGAAAGACTCAATATTATGATGTCA
ATTCTCCCCAGACTGATTTATAAAATGCAACACCATCACA
AACAAAATTCTAAAGGGACTAGTAGAAATTGACAAACTGA
TTAAAAATTGATATGCAACATTTTTCTCCTTCACAACCTC
ACCCCTAACTTGGATCACAAGTTTTGTTGTTGTTTTTAGT
TTTTCCTTTCATTTTCATTTTTACCTCTGTAGAATGGGAA
CACTGCATCATAATATCCTCTTTCACTAGACAGCATTTGG
CCTCGTTTTTTTCCTTTGAGCCGTAATGGTTGTTGCAAAG
AAACATGATTATGTACGATTGAAAATGACAAAGACATAGT
TTATTAGTTTCAAAATATGTTCACTATGAAAAAGAATGTA
TGAAAACATAGAATGGGCTGCTTGAAAAGGACTGATTCCT
TAGTCTCTGGACTGTCTTCATTCAACCCTTATTCACCGAA
CACCTACCATGAACTAGACAACCACTGAGAATATAGCAAT
AAATACATCAGATATGGTCTCCATTCTCATGAGTCTTGAG
ATCTATTAATAGTAGCATGTCCAGGATACTGGGGATTTCC
ACACAGAGTAGAGATTTGAACTAGGTGACCCCAGAGTTCT
CTTTTAAAGGTCTATATATGTATGATTCCAGAAAAACAAA
AACACAAACAAACAAAACACCTTTGTCTTCTAATAAGACA
AACACTCCTTTTGTGCCCTCTCTGTCTGGAACTTGACACT
GGCAGACCGAGTGCAGAAGGAAAAAGAACCCCAACACCTA
CAAAATCCCCCTTCCAGCTTAAAATGAAAGAATTTGCCTG
TCTCCCTCATTAATCAAATCCATCTTGCCCATGAGAGCTC
TTGTGGGCCTCTGCCAGAGGGAAATGTCAAACACATGCTC
TCTCTCAGGCCATGCTTACTCTCAGGAAAGCACGGAAGAC
ACTGTGTCAGAAAATGCAAACCCACTTCCAGGAAAGTTCA
CCTTTTGGCATTTTGGGAAGCATGGCTCTAGATGCTGCTT
TAGAGACTCTCTGCTTCGGGAAAGTGAGGCAGCTGTGAGC
CAACCCAAACTACAGTGAGCAGATGGCCTGGCATTCTGGA
AACATTCTAGGAATATTACTCCAAGAACTACCACAAAAAT
GAGAGACAGTTCCAGGAAAACAAGGAATTGTTCCTAGACC
CATGGCTTAGCCACAATAGGCCAGCAAAGAGGCTGTCCCC
AAGAGCAGACTTGCTGGAGTCAGGGTGGAGGAGGCAGCTG
GCTCTCCTTGCAAACAAATCAGTTTGATTCCCCTTGCCTT
ATTGGATATGATCCCCTTGGCTCCTTCCCAAAGACACCCC
TTGGTCTGTGGGCCAATGTCCTATCCCAGCTCCAATACCA
GACTTGGGAGCAAGCTGTAAGTATTTCAGAAAAAGACTTG
AATGGATGGCAAATTATCATCCCATTAACGGTTTTGCCCA
AAGTGCTCCATATCTTTGTTCATGCTTTTTCTTCTTCCTG
GGATGTTCTCTGTCTTCTCTCCTGTTGAATCCCTACTTTT
TGTTCCGCAGTTATCTCCAGTGCTACTTCTTTCACGAAAC
TTTCCTGGATTCCTTCAGTCCCAAATAATCTCTTCTCATA
GCATTCTAAATTCTCCTAGAGCAAACATTATACCTTTTAT
TACAGCAATTTGTACACACCTTACCCTTTTTTCCCCCTTA
ACTTTAAAAAAAAAATTAGATCCCCAGTACTGGGGATCCC
ATCTTCTTCTTCTTTGTATCTCATTTAGCCCTAAAGCCCT
TGTGTTTTCTTCCAACCACCCTGCCTTTGCACATGGCAGG
ATTAAGAAAAACTTGGGGAATGGAGATGAGAAAACAATCC
TCATAGCAATCAGGGGTAACAATTTGAACATTCCCACTCC
TGCGAATGACAAGATCGGGTCTCTTCTACAGTCTCTCTGA
GGTCTATGAGGGCCTCTCTGTCCCAAAAATCTAAAAAATT
AGGAAATTCAACTAGCACTAAGTCATGCCTAATTCATCCT
GAATTGCTGGGCAATAAGCAGTTCTACCTAACTGAATTTT
CCGGATCACTGGAGCTTACCTATTAGAATCTAAAAAAAAT
ATTTAAGTGATTTACAAAGCACACTCTTCTAAAAGCACTT
GAAATATCTCTGGAAAATTCCAAAAGAGATTGGTTATAGT
TGTATCCATGGAGGATAACTGGGAGATTAGGGAATCAGGG
TGGGAGGAAATGGATTTCTCACTATGTATTTGTGAATTTT
GGATCATGCTCATCAATTATGTGTTAATTTAAAATTGATG
ACACACTTCCTTCCTTCCTTAAATATAGTTGCTAAACCTA
ACTTTTCGTTCTGAATCAAGGTCTTCATTATAAACATTAT
TGTATTGCTACTAAATAGAGTGATTCCAACAAAGGATATT
AAAATAATGTAGAGTTATTTGCTTCTACACTAAATAACTC
CCATTCTGCTAAACGTCCAGAGGCTTTGGGTTTTGTTTAC
TTTTTAGCTTTTCTCTCTTTTCCCTGGCAGCTATCGCTTT
TTGTGGTTATCGGAGTGACTGCTAATAGCAACCACCACCC
TACTTCTGATTTGCTTCTTTTGTTCTGATGTAATTTGAAA
GTCAAATGATTTCAGATGATAAATAAGATATATTAAGTAG
AGACAAGAAGAGAATTCTAGGCGTTTGGTTTTTTGTTTGT
TTGTTTTTAAATGCTACCAGCTATGTGGGCTAGAGTAGAT
TGGGTTGAATATGACCCCACATTTATCCTCTGGCTAATAA
TCACATGGTCCTTGTGCTAGGCAGGCCTGATAAACACCAA
AGTAATTACCTGGTTACCAGAGTGCCACTGGAGGTAATGG
CTTGGAAAACTAAAGATAACCCTCATCCTACTCTCCATGG
AGGACACAAGGAAACTACTGAGATTACACCAGGAACACAG
ACAATGTGGAAGATTGATGTCGTGTGATATGTGGACTTCA
TGACACATGGCATCTTTTCTGATCTCTCTATGGCTTTTCT
GCTTACTTCTATTTTTGGGGAGTGGTGGCAGGGATTTGGG
GTTTTTTTGTTTGTTTTTTACTATATTCTAGATATCTGAG
TGACTACATAAATGTGTTCTAGATAACTAGAGTTACTATT
AATATCATCATTAAAATTATCCTTTTCTTTTTATCTGAGT
GAGGTTAAAAAATTACAAAAAAGCAAGCTAGATAAGTAAC
TGGGGACATGGATTTAAGCAACAACATCTCCAGTGTTACG
TTAAGCAGTACCTTTGTGGATGCTTGGATCTGCCACCAAG
TAGGTGGGGCCTTGAGCATTACCACCCTGGGAGAAAGTAT
AAAGCATTTGAAAAATTCTGGAGAATTTAAAAGGGAGCTG
AAAATCAAGGTTAGAGAGGAAGAAGATGCCATAAATATGG
TGTTAATGTTTGAAAAGGAAAGCAAAAGAAAGCTAATTGT
GGAATTTACTGGCCAGTAAATTAGATAGTCACAGTAATAA
AACAGATGTCAACAGTGAAAATCCATCACCATCTGGAAAG
GGTAACGTCACAGAGGATTTATGGAAGGAAGTGAGTTCAA
GCAACTCAGCAGAGGAGAAAAACAGAGCGAGGCCAGATTT
TTAGTAAATGGTTTGGAACTTGGGTAAAAAATTTTGCTCA
CCCTGCCACACCATTTCTCCTCTAAGGCCAGCTCAAATTG
CCTTGGATGAGAATGTGGTCACATGGACTCAACAACTGGC
TGGGAAGATCATAAATAAAGAATAATGATATGTGTACCCA
GAAACAGCTCCAGTGAGTAGAGTGGGGGGAGGGGCCTAAG
TGCACTTCCCCAGAGAGTGGCGTCAGGTCTGGTTTCATTT
AACATCTTTGCTAATGATTTGAAAGCAGGCACAAACAAAT
GTCAATAAAACGCACAAAGCACATCAACTAGAGACAAGGC
ACACATCAACTAGCAATGTTACCCAACAGGACTGAGGCAG
TTATGAAAGGGAGCTAGAAATAACCTAGGTCAAAGCAGCC
TAGGAGAATAATCTACCATGGTTTGAATGTTCCTCCCAAA
ACTCATGTTGAAATTTAATCGCTGGCCGGGCGCGGTGGCT
CAAGCCTGTAATCCCAGCACTTTGGGAGGCCGAGACGGGC
GGATCACGAGGTCAGGATATCGAAACCATCCTGGCTAACA
TAGTGAAACCCCATCTCTACTAAAAAATACACAAAACTAG
CCGGACGAGGTGGCGGGCACCTGTAGTCCCAGCTACTTGG
GAGGCTGAGGCAGGAGAATGGCGTGAACCCGGGAGGCGGA
GTTTGCAGTGAGCCGAGATCTGGCCACTGCACTCCAGCCT
GGGTGACAGAGTGAGACTCCGCCTCAAAAAAAAAAAGAAA
GAAATTTAATTGCCATTGTGACTGTGTTAAGAGGTGGGAC
TTTTAAGAAATTATGAAGTCATGAGGGCTTTTCCTTCTTG
AATGGGTTTATGCCATTATTGTGGGAGTGGGTTTTTTATT
CCAGGCATTCGGCCACCTTTCTCTCTGTCTTGCGTACACA
CCTCCTTATCATGTGATGCCCTCCACCATGTTATGACACA
GCAAGAAGGTCCTCACCAAATGCAGCCCCTCAATCTGGGA
CTTCCCAGACTCCAGAACCATGAGCCAAATAAATCTCTTT
TCTTTATAAATTATCTAGTCTGCGGTATTCTGTTATGACA
ACAGCAAGTGAACTAAGACACAATATTAAATTAAAAAACA
GTCACTCTTCAAGGTGGTGTGGGGAAGGGGTGATAGCTGG
AGGGGAAGAATAGGAAATAAGGGTGGCCAAGAGCTGCCCC
AGGGACAAATAATGTTTAATAGCATAACATGGTAATGAGG
AAGACCAACAGAACAGAGGCCCAGTTTTGTAAGTATGTGG
CTGTGGTTCAATACATGTGAAATGATAACTGTCCCATTTA
TTCAGAGTCAGAGGGAGAAGAAAAAAGGGTAGGAGTGTTC
AGATTGGATTTTAGACATTTATCCTGAACATTTAGACCAA
AGGGTGTGCATCTGCGCACTTCTGTGTTAGACTTCTAGAA
TGTTTGAAGTCCCATCACCTAGCACAGTACCTAATGTATA
GTAGGTGCTCAGTGATTGTGAGAGAAATGCAGAAAGTATA
TCTGTGATCATCGAGTGATAATGGAGTGAGGGTTGCAGCC
AAGGGTTCTTGCATCCTTGAGATTTGGGGGTCTCTGTGAT
TAAAAGAAAAAGAGCCAGGAGCCATCAGGTGTTTAAGCAA
ATCGTGACAACCACCCCAGCTTCTGCTCTGGAGCCCTACC
TGCCCCATTTCTGCCTGTGAAAATGGAATGGTGGTGTGTC
CACAACCCCTCTGGTTCTGCCACTCATGCTCCTGGCCTTG
CCTAAGAGACTAGTCACTTATGATCAAACAGTACTTTCTT
GTGTTCTGTACCTGCCCCACAATGTTCTGGCTCTATCCAG
GACCCCGCTTGGATTCACAAATGGTCTCTTTATTTTCCCT
AAGTCTGAGTTGGCAGCTCAGAGGAGAGGCCCAAGCCTCT
TGTCCCACCATCACCAAATGCAATACCACTGTATCCCCCT
GTACCTCAAAACCCACTGTGCCTCTAGATCGTCTAGAGTA
GGGCTTCTTAAACTTTAAAGTGCATAAAATCTCCTGGGCA
GGGAGACTCTGAATTTCTAACAAATTCCCAGGTAACGCCA
GTGTTGGTCTATGGACCATGCATTTGGGAAGAAAAGCTGT
AGAGCTTGCTGCTATAAAGACACATGCACACGTATGTTTA
TTGCGGCACTATTCACAATAGCAAAGACTTGGAATCAACC
CAAATGTCCATCAGTGACAGACTGGATTAAGAAAATGTGG
CACATATACACCTTGGAATACTATGCAACCATAAAAAATG
ATGAGTTCATGTCCTTTGTAGGGACATGGATGCAGCTGGA
AACCATCATTCTCAGCAAACTATCGCAAGAACAGAAAACC
AAACACTGCATGTTCTCACTCATAGGTGGGAACTGAACAA
TGAGATCACTTGGATACGGGAAGGGGAATATCACACACCG
GGGTCTATTGTGGGGAAGGGGGAGGGGGGAGGGATGGCAT
TGGGAGTTATACCTGATGTAAATGACGAGTTGATGGGTGC
TGACAAGTTGATGGGTGCAGCACACTAACAGGGCACATGT
ATACATATGTAACAAACCTGCACGTTGTGCACATGTACCC
TAGAACTTAAAGTATAATAAAAATAAATTAATTAATTAAA
AAAAAAGAAAAACCGTAGAGCAGCAGTGTTCAGTAGAACT
TTCAGTGAAGATGGAAATGTTCTTTATCTACACTGTCCAA
TACAGTAGCCACTAGACATGTGACTATTGAATATTAGCAT
GATTTGAAAAGTAACTTTCAAATTTAATTTTTATATTTAT
ATTGTAATTTTATTTAATTTAAACTTAAGTAACCACATGT
GGCTAGTTGCTACTATATTACACAGAACAGTCACAGAGCA
ATTATATGCACATGAAATGTTGAGAAGTGCTGGTCTGGAG
AACACCTTGTCATCAGTTCCTCCCCGCAATAAAACATCAA
TCATGTACTCATATGGTCTACACAAAACTGCATGGCCTGC
TAACTAGTTTGACTGGAAATAAGTGTTTAATTTATATGAT
ACTTTCTGAACAAAATTGTTCTCCATTTACAGAGATTAAA
AGAAAGATGACAAGACATTTACAAGGAGGTATTAAAAGAT
TGCTACATTTGAATTTTGTTAAACCATTTTATAAAGTTAC
AGTTGACATACAGTTGGTTGTATATATTTAAAGTGTAAAA
TTTGACAATTTTTCAGTTACTACAATTGCTGCAATCATGA
TAACAAATAGGCCAAGTGCAGTGTCTCATGCCTGTAATCC
CAGCACTTTAAGAGGCCAAGGAAGGAGGATCACTTGAGCT
CAGGAGCTCAAGACCAACCTGAGCAACATGGCAAAACCCT
GTCTCTATGAAAAAATACCAAAAATTAGTTGGACATGGTG
GCATGCGCATTGTAGTTTCAGCTGAGGTTGAGGTGGGAAA
ATTGCCTCAGCCCAGGAAGTTGAGGCTGCAGTGAGCCCTG
ATTGCGCTGTAGCACTCCTGTCTCAGTGACGGATTGAGAC
CCTGTCTCAAAAAAAAAAAAAAAAAGATAACAAACATATA
CATTACTTACAAAAGTTTCCTTAGGCCCTTTTGTATGCCC
TCCATCTTGCTTTTCCCTACCCCACATCTGCCAACAGGCA
ATGACTGATCTGTTTTTTCTTTTATAATACATTTGTTTGC
ATTTTCTAGAATTGTATATAAATGGAATCATATAGTATGC
ATGATTTTATTTGCCTGGCTTCTCTTACTCAGCATAATTA
TTTTAGAATTCACCCATATTTTTTCATACATCAATACATT
CATTTTTCATACATCAATAGTTCATGCTTTTTTTTATTAC
TGAGTTCACCCTTTCACCTGTTAATGGAGATTTTAGTTGT
TTCCAGTTTTTGGCTGTTACAAATAATGCTGTTATACGTT
TGTGAATAAGTTTTTGTATAGCTATATGTTTTGATTTCTC
TTGCATAAATACCTAGGAATGGAAAGGCCAGAAGTTCTAT
AGGCATCTATTTAAATCTTTAAGAAACTGACAAAATGTTT
TCCAAAGGGTACAATTTTACATTCCAACCAGAAATATATG
AGTTCCAGTTCCTCCACATTTTCATTGACACTTGATATGG
CCAGACTTGTAAATTTTAGCCATTCTAACAGAAGAGTAAT
TATCTCTTATCATGGTTTTAATTGCATTTCTCTAATGATT
AATGATATTTAGCATATTTTCACATACTTATATGCCATCT
GAATATCTTCTTCAATAGACTGTCTGCCCAAATCTTCCAC
TCATTTAAAAAAATTTTTTTTCATGTTATTACTGAGTTTT
CAGAGTGCTTCATTACATCTTGGATCAAGTGTTTTCTCAG
ATAGAAGATTTGCAGTTATTTTCTCCCACTTGATGACTTA
TCTTCTCATTCTCTTGAAAGTGTCTTTTAAAAAGTAAATA
TTTAATTTTGATGAAGCCCAATTAATCAATTATTTCTTTA
CTTTTAGCATTTTATCTAAGAAATCTTTGCCTAACTCAAG
ATCACAAAGACTTTCTCTTATGTTTTCTTAATTTTTGTAC
ACAGTATTAGGTATTAATGTTCTTTTGTTTGGCATATAGA
TATCCAACTATTCCAACACCATCTGTTGAAAAGACTATCA
TTTCTCTACTGAATCCCTTTCTATCTTCATTGAAACTCAG
TTGATGATATGCATGTGAGTCTATTTCTGCAATCTTTATT
CTTCTTTTCATTGATCTATCTTGACTTCAATATCACACTA
TTTTGACTACTGTAAATTTTTTTTTTTTTTTTTTTTTTTG
AGGCAGAGTCTTGCTCTGTCGCCCACCTTGGAGTGCAATG
GCATGATTTCGGCTCACTACAACCACTGCCCCAGGGCTCT
AGTGATTCTCCTACCTCAGCCTCCCGAGTAGCTGGGATTA
GAGGTGCCCGCCACCAGGCCTGGCTAATATTTTTGTATTT
TTAGTAGAGACGGGGTTTTGCCATGTTGGCCAGGCTGGTC
TCGAACTCCTGGCCTCAAGTGATCCACCCACCTCGGCCTC
CCACAGTGCTAGGATCACAGGCATGAGTCAGCATGCCCAG
CATGATTACTATAACTTTATATTAAGGCTGTAAGTTAGGT
AGTGTTAATCCTCCAACTATGTCCTTCTTTCTCAAAGATG
TTTTTAGCTATTCCAGATGTTACGAATTTCCAAATAAATT
TTACAATCATCTTATCAATTACTATCAAAAAAGGCCTGCT
GGGATTTTGATTGGGCTTTCTTTGATTCCATATATTAATT
TAGGGAAAATTGACATTTTAAGAATATTTCATCTTCTGAT
CCATAAACAGCATCTCTCTGCATTTATGTAGATCTTCTTA
ATTTCTCTCAGAAATGATTATTAGGTATGGTAGATGCAGG
CTATAAATCACAAGTTGGAGGTTCATTCAAAAATACACAC
ACACACACACACACACACATATATTTTTAAATTTTATTTT
ATTTTATTTTAAGCTCTGGAATGCATGTGCAGGACGTATA
GGCTTGTTACATAGGTAAATGTGTGCCATGGTGGTTTGCT
GCACCTATCAACCTAGTAATTAAGCCCTGCACGCATTATC
TATTTATTCTGATGCTCTCTCCCTCCCCCTACCCGCCCCC
TGGCAGGCCCCAGTGTGTGTTGTTCCTGTCCTTGTGTCCA
TGTGTTCTCATTGTTTGACTCCCACTTATAAGTGAGAAAA
CGCAGTGTTTGGTTTTCTGTTCCTCTGTTAGTTTGCTGAG
GATAATGGCTTCCAACTCCATCCATGGCCCTGAAAAGGAA
AATATAAACATATATTTTGAAAACATAGTGTTGATTGAAA
AAAAGTACAAAATGATGAGATGTATGGCACAATAGCATGT
ATAAAAATTTAAGATGAACATATAACCCTTAAAATTGTAT
TTTTCACAAATATTTTGCAGAAATATTTAAAGACAGAAAA
AAGTATATTAGAATGAATGACTTTGTGGTATGGAAAAGGA
GGGAATGGAAGTCAGAATCTGGAATGAAGGAAAAACAAAA
GAGGGACCTTGTAGGAACATGAAAATAATGCACCAAGAAG
CAAGTATGGTTAACAATCTCTATAAACCTGTAAACCAAAA
GTGTTAATAATATTGTATAATATGTAGTGTTTTTGTAGAC
CCTACTGAATATTATACATAGACAATCATGTCATCTACAA
ATAAAGACAGTTTTGCTTCTTCCTTTCCAATCTGAGTGTC
TTTTATTTCCTTGTCTTACCTTATTGCACTGACTGGAACC
TCTAGCATAATATTGAATGAAAGCAATGAAAACAGGCAAT
CTTTGCCTTGTTCCTGGTCTTAAAGGGAAAGCATTAAGTC
TTCCACCATTGAGTCTGATGTTAGCCATTGGCTTACATAG
ATGTTCTCTGTCAGGTTGGGGAAGTTCTTTGTTGTTTTTA
GTTTCTGAGACTTTTTATCAGAAATAGGTGTTACATTTTG
TCAGATGTTTCCTCTTCATCTATTGAGATAATGTTTTATT
GAATTTTCTTTGTTAGTATTTAGTATGATAAATTCCATTG
ATTGATTTTCAAATGTTAAATCAAACCCTGCATTCTAGGG
ATAAACACTACTTGGTTATGTTGTATTATTCTTTTAATGT
ATTGTTAGATTCACTTTGCTAAAAAAAAATTGTTAAAAAT
TTTTGCATTTCTGTTCATGATGGATATCAGTCTATAGTGG
TTTTTTTCTTGAAATATCTTTGGTTGAGGTATCAAAGTAA
TGCCAGGCTTATAGAGTCACTTGGAAAGTATTCCTTTTAC
TTCAACTTTCTGGAAGAGTCTGCATGAAATTGATATTACT
TCTTCATTATATATTTGATAGAATCCCCTCAGATGTCATT
TTGGCATTGAGTTTTCTTTGTGGGAAGGTTTTCAACCACA
ACTTTAATTTCTTCGATAGATATTGGACTATTCAATACCA
ATTTCTTCTTGAATAGTCTTTGGTAGTTTGGGTCTTTTGA
GAAATTTGTTCATTTCATCTAAGTTGTAAAATTTATTGGC
ATAAATTTGTTCAAAAGACTTCCTTATTGTCTTTTCAATA
TCTGTAGAATCAACAGTGATATACCCTTTCTCATTAATGA
CATTGGTAAGTTGTGTCTTTTCAACTTCCTGATGAGTATG
GCCAGAATTTTGTCACTCTTGTTGAGTAGTTTTGTTTCTT
AGTCTTTGGTACTATGGGGAGGATCAACAATTATAGTAAA
CAGATAAATAGACAGCTTTGAACATGTTGAAGTATCAATC
AGACTAAGTTGGCTACTATTTTATGGCCATGCTTTCCTAC
CCTTTCTCTGCCAGCCCCAACCTATTCCTCTACTCCTTGC
CCAAATCCAGGTATAGCAACTCAAATAGGCTTTAAACCCT
TGCTAGCAGAACCTTCACAGACTCTTTCAGTGATAATTCT
CTGTTAAACCAATAAATTAGCACTGCTACCTAGCATAATG
ATAGTTGAAAGCAATCTGTTATACTTCTGCCCTCACAAGT
CAATACCATTTCTCCCTACTACTTGACCAAAACAACTAGA
GGTGAATGGGGTGTGAGGGGTAGAAGAAACACTTAACAGG
GTTGTGGCCACAGAGAAGCAAGAGTGCCAGGCCCAGGAGT
GGATAAATTGAAGAGGAGTCAGCATTGCCCTTTAGTTATA
ATTTTTGTAACCTATTATTTTGTAAGACTGCAAGTTGTTA
AGCAGGAAATAGTGGGCAATTCTTAACACTGTAAGCCAAG
AAAATATGGAAAAAGAATAAAGACAGATTATAGAAGCCAA
ACTTTATCCTGTGTGTAATGAACAGTTGTTATCAAGGTTT
CTAATCAGGGAAATGATAATATCCAGTGTATATTTTCAGG
AAGTCCTCTCAGGGGATAGTGTGGAGAAGGGGCTGAAAGG
GGCCAGGACTGGAAAAGGAAGACTAGGAGAATATTTGTAT
GACTGAAACCTGGATCAAAACTGATTGGCAGTGGGGTATT
CATTAAGTACAGAGTGAAGGTAAAAACAGGAAAGAGGAAT
GTTTAGGGGATCTCTTATTGCTTATACCTTTGCTGGCAGG
ACTTCATAGAACCATAAAATATATCCCATCAAATGCACAC
TAAATGATTCCCCCAATTCAACTTCCACTTAGCTAGATCA
CAAAATAACTCACAGTTATACCACTGCCATCTGTCATGAG
GGCAAGTGTGACAGAGGCTAAATTAGAGTAGAAAGAAACT
GCAGTTTTATCTTACTCTCACAAATTCTGCAAAAATATTT
GAGCATAAGAACTCATTGTTGGGCTCTCTCAGGGCCATAT
AAAAGCTTTGTGCTAGTGAAAAGCCATAGAAATAAGCTTC
ATAAACATGCTGGTAAGTCCTTTTTGCCTTGATTTTACAA
TAGCATCCAAACTGGCCTCCCAATTTATTTTCCATATAGT
AGCCAGAGTAATCTTAAAAGACAAACTAGATGATATCAGC
AAGATGACAAAATAGAGGTCCCCAACCTACACACATACCC
TACACACACACACACACACACACACACACACACATACACA
TACACACATACAACCTTTTAAATATTTGGCAGCTATTTAT
GGAAAAGTCTCTTTGTAGGAGTTTGGGGATCTGGGCAGAA
GGTTGCAAAGCCCCGGTGGCATCCAAGACTTGGGAGGGCT
GCTTTCCTCCCAAGACAAGACAACACATTGGTGACAGTTT
CACTGGCCAGAGTTCCAGCTGTGGGCTGAAGGAGCACCAT
TCCCCTATGAACTCAGCTCCAGCACCCCTTGTTCACAGTC
CTGACACCAGCCCCTTCCACCAAGGGACCTAGGAGAAGTC
ACATCCATTCATGCTCCCCATAACAAGCCTACCAACCTTG
GACCTGATTGTGGTCTCTGGAGCAATTAAGTGATCTGGCT
TCAGCCGCATTCTATCATTGTCCATGGCAGTCTTGCCCAC
CCAGGGACCTGCCCAGGGATCTAATGGAAGCCACACCAAA
AAACAACCAGGTAGCAGATCTGACAACATTGAATCCAACT
GTGGTTACTGAAGCAGTCCTATGACCTGGCTTCAATTCTA
TTTTACTGAAGTTCAAAGACAGTCCTGATCACCCAGAGAC
CAGCCCAGCTACCTAACAGGAGCATACTTAGAGACTCAAA
GAAGCCGTACCTCAACATGTTCCTGGTAACAGGCTTGCCA
ACCACAGATCTGACAGTGAATCTGGAAACAGCCATGAGAC
CTGGCTCTAGCCTCACCTAACCACAATCCTGGAGGTAGTT
CATCCAGGAACGTGGCAGGAAAAAAATCTTTACCTACTGA
AATCAGTTTATAAAGACAGGAATAAGTGTCTTCTCCTTCA
AATGCATAGACACCAATGCAAGACTACACAGATCATCATG
AATTAGGCAAACATGAGAGCAGTAAAGGAAACTAATAAAG
TGCCAGTAATAAACCCTAAAGAAATGGAGATTCATGATAT
TAAAAAAATTTTAAAAATTAAAATTAATCTTAAAGTAAAA
TTAAAAGTAATCTTAAAGAAGCTGAAAGAACTACAAGAGA
ACACAGATAGATGACTAAACAAAAATTAAAAAAAAAAAAC
CATGAGCAAAATTAGAAGCTTAACAAAGAAATAGAAACCA
TAAATCAGAACTCAACAGAAATGCTGGAGCTGAAGAGTAC
AATGACTGAACTAAAAACTTCATTAGAAAGCTTAACAGTA
GACTCTCTCATGCAGAAGAAAGAATCAGTACCTTAAAGAC
AGGTCATTTGAAATTATTCAGTTAGAGGAAAGAAAAGAAA
AAAGAATGAAAAAGAGTGAGGAATGTCAACATGACCTATG
GTACACTATCAGGCAAACCAATGTACACATTATGTGAGTC
CCAGAAGGATTAGACAATGAGAAAGTGGAAGAAAGACAAA
ATGACAGAAAACTTTCCATGTTTGGGGCTATGATTATCCA
GAGCATGATGCCTAGGGAACCTCAAATAGATTGAACATCA
AGAGGTCTTTACTGAGCCACATTGTAATCTAACTGTCAAA
AGACAAGAGGAAGGAAGGAAGGAAGAAAGGAAGGAAGGAA
GAAAGAAAGGAAGGAAGGAAGGAAGCAAGAAAGGAAGGAA
GAAAGCAAGGAAGGAAGGAAGGGAGAGAGGGAGGGAGGAA
AGGAGGAAGGGAAGGACTAATTAATTCTGAAAATGACTTA
TCAACCATAAGGGAACCACCATAAAATTATCAGAATATTT
CCCAGCAGAATCCTTACAGGCCAGAAAATATTGGGATAAT
ATATTTTAAGTGTTGAAAGAAAAAATACTGCCAGTCAAGA
ATATCATATGTAGCAAAGTTATCCTTAAAAAATGAGAGAG
AAAGACTTTCCCAGACAAACAAAAGCTGAGGAAATTAATC
ACCACCAGACATGCCTTACAAGAAATCCTAAAGGGAGTTC
TTCAAGTTTAAATGAGAGGATACTATCAACATGAAAGTAT
ACAACTCACTGGTAAAGGGAACTATATAGTCAAATTCAGA
ATATTGTAATATTGTAATGGTAGTACACCTTTAACTCTAG
TATAAAAGTTAAGTGAAAAAAGTATCAAAATCACTATATC
TGAAATGATTTGTTAATGAACACATAACAAATCATAAGAT
GGACTCTGTTACTTCAATAACATAAAATGTTTGGGGGGAG
AAAAGTGTAGAGTTTTTGTATTCAATTGAAATTAAGTTGT
TATCAGGTTAAAATATACTATTGTAACTATGAGATGTTTT
ATGTAAGTCTCATGGTAATCACAAGGAAAAAAATCTGTAG
TCAATACACAAAGGAACAAGAGAAAAGAATCAAAGCATAC
CACTACACGTACATTATCAAATCTCAAAGGAAGAGAGCAA
TAATGAAAAAAAGGAAAAAAAGAACTGCAAAACAGTCAGA
AAACAATTAACAAAATGGCAATAGTAAGTCCTTGCTTAAT
AATTACTTTAAAAGTGAGTAGATTAAATTCTTCATTCAAA
AGATGTAGGACTCTGTTCCAAGATGGCTGAATAGGAACCA
CTCCAATCTGCTGCTCCCAGCGTGATCAACACAGAAGATG
GGTGATTTCTGCATTTCCAACTGAGGTACCTGGTTCATCT
CATTGAGACTGGTTGGACAGTGGGTGCAGCCAAAGGAGGG
CAAGACAAAGCAGGGCAGGGCATTGCCTCACCCAGGAAGC
ACAAGGGGTCAGGGGATTTCCCTTTCCTAGCCAAGGGAAG
CTGTGACAGACTGTACCTGGAAAAATGGGACACTCCCACA
CAAATACTGCCCTTTTCCCACAGTCTTAACAACCAGCAGA
CCAGGAGATTCTCTCCCAAGCCTGGCTAGGTGGATCCCAT
GCCCATGGAGGCTTACTCAGTGCTAGTGCAGCAGCCTGAG
ATCAACCTGCCAGGCTGTAACCAGGTGGGGGCGTCTGCCA
TTGCTGAGGCTTGAGTAGGTGAACAAAGTAGTTGGGAAGC
TTGAGCTGGGCAGAGCCCACTGCAGCTCAGCAAGGCCTAC
TACTTCTATAGACTGCACATCTGTGCACAGGGCATAGCTG
AACAAAAGGCAGCAGAAACTTCTGCAGACTTAAACTTCCC
TGTCTGAGAGCTCTGAAGAGAGCAGTGGTTCTCCCAGTAT
GGCATTTGAGCTCAGAGAACAGACAGGCTGCCTCCTCAAG
TGGGTCCCTAACCCCATGTAGCCTAACTGGGAGACACCTC
CCAGTAGGGGCCAATAGACACCACATACAGGTGGGTGCCC
CTTTGGGATGAAGCTTCCAGAGGAAGGATCAGACAGCAAT
ATTTGCTGTTCTGCAATATTTGCTGTTCTGCAGCCTCTGC
TGGTGATACCCAGGCAAACAGGGTCTGGAGTGGACCTCTA
GCAAACTCCAACAGACCTGTAGCTGAGGGACCTGACTGTT
AGAAGGAAAACTAACAAACAGAAAGGAATAGAATCAACAT
CAACAAAAAGGACATCCACACCAAAACCCCATCTGTAGGT
CACCAACATCAAAGACCAAAGGAGAATAAAACCACAAAGA
TGAGGAGAAGCCACAGCAGAAAAGATGAATATTCTAAAAA
CCAGAACACCTCTTCTCCTCCAAAGAATTGCAGCTCCTCG
CCAGCAACGGAACAAAGCTGGACAGAGAATGACTTTGATG
AGCTGACAGAAGTAAGCTTCAGAAGGTTGGTAATGACAAA
CCTCTCCGAGCTAAAGGAGCATGTTCTAACCCATTACAAG
GAAGATAAAAACCTTGAAAAAACATTAGATGAATGGCTAA
CTAGAGTAAACACTGTAGAGAAGACCTTAAATGACCTGAT
GGAGCTGAAAACCATGGCATGAGAATTTCGGGACACATGC
ACAAGCTTCAATAGCCAATTAGATCAAGTGGAAGAAAGGA
TATCATTGACTGAAGATCAAATTAATGAAATAAAGTGAGA
AGGCAAGTTTAGAGAAAAAAGAGTTAAAAGAAATGAACAA
AGCCTCCAAGAAATCTGGGACTATGTGAAAAGACCAAATC
TACAATTGATTAGTGTAACTGAAAGTGACAGGGAGAATGG
AACCAAGTTGGAAAACATTCTTCAGGATATTATCCAGGAG
AACTTCCCCAGCTTAGCAAGGCAGGCCAACATTCAAATTC
AGGAAATACAGAGAACACCACAAAGATACTCCTTGAGAAG
GGCAACTCCAAGACACATAATTGTAAGATTCACCAAAGCT
GAAATGAAAGAAAAAATGTTAAGGGCAGCCAGAGAGAAAG
GTTGTGTTACCCACAAAGGGAAGCCCCACAGACTAACAAT
GGATCTCTTGGTAGAAACCCTACAAGCCAGAAGAGAGTGG
AGGCCAATATTCAACATTCTTAAAGAAAAGAATTTTCAAC
CCAGAATTTCATATCCAGCCAAACTAAGCTTCATAAGTGA
AGGAGAAATAAAATCCTTTACAGACAAGCAAATGCTGAGA
GATTTTGTCACCACCAGGCCTGCCTTACAAGAGCTCCTGA
AGGAAGCACTAAACATGGAAAGGAACAACTGGTACCAGCC
ACTGCAAAAACATGCCAAATTGTAAAGACCATCGATGCTA
TGAAGAAACTGCATCAATTAATGGGCAAAATAACCAGCTA
ACATCATAATGACAGGATCAAATTCACACATAACAATATT
AACCTTAAATGTAAATGGGCTAAATGCCCCAATTAAAAGA
CACAGACTGGCAAATTGGATAAAGAGTCAAGACCCATCAG
TGTGCTGTATTCAGGAGACCCATCTCATGCAGAGACACAC
ATAGGCTCAAAATAAAGGGATGGAGGAAGATCTACCAAGC
AAATGGAAAGCAAAAAAAAGCAGGGGTTGCAATCCTAGTC
TCTGATAAAACAGACTTTAAACCAACAAAGATCAAAAGAG
ACAAAGAAGGCCATTACATAATGGTAAAGGGATCAATTCA
ACAAGAAGAGCTAACTATCCTAAATATATATGCACCCAAT
ACAGGAGCACCCAGATTCATAAAGCAAGTCCTTAGAGACC
TACAAAGAGACTTAGACTCCCACACAATAATAATGGGAGA
CTTTAACACCCACTGTCAATATTAGACAGATCAATGAGAC
AGAAGGTTAACAAGGATATCCAGGACTTGAACTCAGCTCT
GCACCAAGCAGACCTAATAGACATCTACAGAACTCTCCAC
CCCAAATCAACAGAATATACATTCTTCTCAGCACCACATC
ACACTTATTCTAAAATTGACCACATAATTGGAAGTAAAGC
ACTCCTCAGCAAATGTAAAGAACAGAAATCACAACAAACT
GTCTCTCAGACCACAGTGCAATCAAATTAGAACTCAGGAT
TAAGAAACTCACTCAAAACCGTACAACTACATGGAAACTG
AACAACCTGCTCCTGAATGACTACTGGGTAAATAACAAAA
TGAAGGCAGAAATAAAGATGTTCTTTGAAACCAATGAGAA
CAAAGACAACATACCAGAATCTCTGGGACACATTTAAAGC
AGTGTGTAGAGGAAATTTATAGCACTAAATGCCCACAAGA
GAAAGCAGGAAAGATCTAAAATCAACACCCTAACATCACA
ATTAAAAGAACTAGAGAAGCAAGAGCAAACACATTCAAAA
GCTAGCAGAAGGCAAGAAATAACTAAGATCAGAGCAGAAC
TGAAGGAGATAGAGACACAAAAACCCTTCAAAAATCAATG
AATCCAGGAGCTGGTTTTTGAAAAGATCAACAAAATAGAC
CTCTAGCAAGACTAATAAAGAAGAAAAGAGAGAAGACCCA
TCAGTGTGCTGTATTCAGGAGACCCATCTCACATGCAGAG
ACACACATAGGCTCAAAATAAAGGGATGGAGGAAGATCTA
CCAAGCAAATGGAAAGCAAAAAAAAGCAGGGGTTGCAATC
CTAGTCTCTGATAAAACAGACTTTAAACCAACAAAGATCA
AAAGAGACAAAGAAGGCCATTACATAATGGTAAAGGGATC
AATTCAACAAGAAGAGCTAACTATCCTAAATATATATGCA
CCCAATACAGGAGCACCCAGATTCATAAAGCAAGTCCTTA
GAGACCTACAAAGAGACTTAGACTCCCACACAATAATAAT
GGGAGACTTTAACACCCACTGTCAATATTAGACAGATCAA
TGAGACAGAAGGTTAACAAGGATATCCAGGACTTGAACTC
AGCTGTGCACCAAGCAGACCTAATAGACATCTACAGAACT
CTCCACCCCAAATCAACAGAATATACATTCTTCTCAGCAC
CACATCACACTTATTCTAAAATTGACCACATAATTGGAAG
TAAAGCACTCCTTAGCAAATGTAAAGAACAGAAATCACAA
CAAACTGTCTCTCAGACCACAGTGCAATCAAATTAGAACT
CAGGATTAAGAATCTCACTCAAAACCGTACAACTACATGG
AAACTGAACAACCTGCTCCTGAATGACTACTGGGTAAATA
ACAAAATGAAGGCAGAAATAAAGATGTTCTTTGAAACCAA
TGAGAACAAAGACACAACATACCAGAATCTCTGGGACACA
TTTAAAGCAGTGTGTAGAGGGAAATTTATAGCACTAAATG
CCCACAAGAGAAAGCAGGAAAGATCTAAAATCAACACCCT
AACATCACAATTAAAAGAACTAGAGAAGCAAGAGCAAACA
CATTCAAAAGCTAGCAGAAGGCAAGAAATAACTAAGATCA
GAGCAGAACTGAAGGAGATAGAGACACAAAAACCCTTCAA
AAATCAATGAATCCAGGAGCTGGTTTTTGAAAAGATCAAC
AAAATAGACCTCTAGCAAGACTAATAAAGAAGAAAAGAGA
AGAATCAAATAGATGCAATAAAAAATGATAAAGGGATATC
ACCACTGATCCCACAGAAATACAAACTACCATCAGAGAAT
ACTATAAACACCTCTACACAAATAAACTAGAAAATCTAGA
AGAAATGGATAAATTCCTGGACACATACACCCTCCCAAGA
CTAAACCAGGAAGAAGTTGAATCTCTGAATAGACCAATAA
CAGGCTCTGAAATTGAGGCAATAATTAATAGCCTACCAAC
CAAAAAAGTCCAGGACCAGATGGATTCACAGCCAAATTCT
ACCAGAGGTACAAAGAGGAGCTGGTACCATTCCTTCTGAA
ACTATTCCAATCAATAGAAAAAGAGAGAATCCTCCTAACT
CATTTTATGAGGCCAGCATCATCCTGATACCAAAGCCTGG
CAGAGACACACACAAAAAAGAGAATTTTAGACCAATATCC
CTGATGAACATCGATGCAAAAATCCTCAATAAAATACTGG
CAAACCAAATCCAGCAGCACATCAAAAAGCTTATCCACCA
CGATCAAGTTGGCTTCATCCCTGGGATGCAAGCCTGGTTC
AACATATACAAATCAATAAACATAATCCATCACATAAACA
GAACCAACAACAAAAATCACATGATTATCTCAATAGATGC
AGAAAAGGTATTTGACAAAATTCAACAATCCTTCATGACA
AAACTCTCAATAAACTAGGTATTGATGGAATGTATCTCAA
AATAATAAGAGTTATTTATGACAAACCCACAGCCAATATC
ATACTGAATGGGCAAAACTGGAAGCATTCCTTTGAAAACT
GGCACAAGACAGGATGCCCTCTCACACCACTCCTATTCAA
CATAGTGTTGGAAGTTCTGTCCAGGGCAGTCAGTCAAGAG
AAAGAAATAAAGGGTATTCAATTAGGAAATGAGGAAGTCA
AATTGCCCCTGTTTGCAGATGACATGATTGTATATTTAGA
AAACCCCATCATCTCAGCCCAAAATCTCCTTAAGCTGATA
AGCAACTTCAGCAAAGTCTCAGGATACAAAATCAATGTGC
AAAAATCACAAGCATTCCTATACACCAATAACAGACAAAC
ACAGAGCCAAATCATGAGTGAACTCCCATTCACAATTGCT
ACAAAGAATAAAATACCTAGGAATCCAACTTACAAGGGAT
GTGAAGGACCTCTTCAAGGAGAACTACAAACCACTGCTCA
ACAAAATAAAGAGGACACAAACAAATGGAAGAACATTCCA
TGCTCATGGATAGGAAGAATCAATATCATGAAAATGGCCA
TACTGCCCAAGGTAATTTATAGATTCAATGCCATCCCCAT
CAAGCTACCAATGACTTTCTTCACAGAATTGGAAAAACTA
CTTTAAAGTTCATATGGAACCAAAAAGAGACTGCATTGCC
AAGACAATCCTAAGCAAAAGAACAAAGCTGGAGGCATTCC
TTTGACAACCAGCACAAGGCAAGAATGCCCTCTCACCACT
CCTATTCAACATAGTGTTGGAAGTTCTGTCCAGGGCAGTC
AGTCAAGAGAAAGAAATAAAGGGTATTCAATTAGGAAATG
AGGAAGTCAAATTGCCCCTGTTTGCAGATGACATGATTGT
ATATTTAGAAAACCCCATCATCTCAGCCCAAAATCTCCTT
AAGCTGATAAGCAACTTCAGCAAAGTTTTTTTGCTGAATA
TATTTTATATCTCAGGATATAAAACCAATATGCAAAAATC
ACAAGCATTCCTATACACCAAAAACAGACAAACACAGAGC
CAACTCATGAGTGAACTCCCATTCACAATTGCTACAAAGA
ATAAAACACCTAGGAATCCAACTTACAAGGGATGTGAAGG
ACCTTTTCAAGGAGAACTACAAACCACTGCTCAACAAAAT
AAAAGAGAACACAAACAAATCGAGGAACATTCCATGCTCA
TGGATAGGAAGAACCAGTATTATGAAAATGGCCACACTGC
CCAAAGTAATTTATAGATTCAATGTCATCCCCTTCAAGCT
ACCAATGACTTACTTCACAGAATTGGAAAAAACTACTTTA
AAGTTTATATGGAACTAAGAAAGAGACTGCATTGCCAAGA
CAATCTTAAGCAAAAAGAACAAAGCTGGAGGCATCACGCT
ACCTGACTTCAAACTATATTACAAGTCTACAGTAACAAAA
AACAGCATGGTACTGGTACCAAAACAGATATACAGACCAA
TGGAACAGAACAGAGGCCTCAGAAATAACACCACACATCT
ACAACCATTTGATCTTTGACAAACCTGACAAAAACAAGAA
ATGGGAAAGGATTCCCTATTTAAAAAATGGTGCCGGGAAA
ACTGGCTAGCCAAATGTAGAAAGCTGAAACTGGATCCCTT
CCTTACACCTTATACAAAATTAATTCAAGATGGATTAAAG
ACTTAAATGTTAGACCTAAAACCATAAAAACCCTAGAAGA
AAACCTAGGCAATACCATTCAGGACATAGGCATGGGCAAG
GACTTCATGACTAAAACACCAAAAGCAATGGCAACAAAAG
CCAAAATAGACAAATGGGATCTAATTAAACTAAAGAGCTT
CTGCACGGCAAAAGAAACTACATCAGAGTGAACAGGCAAC
CCACAGAATGGGAGAAAATTTTTGCAATCTACCCATCTGA
CAAAGGGCTAATATCCAGAATCTACAAAGAACTTAAACAA
ATTTACAAGAAACAAACAACCCCATCAAAAAGAGGGCAAA
GGATATGAACAGACACTTCTCAAAAGAAGACATTTATGTA
GCCAACAGACACATGAAAAAATTCTCATTATCACTGGACA
TCAGAGAAATGCAAATCAAAACCACAATGAGATACAATCT
CACGCCAGTTAGAATGGCTATCATTAAAAAGTCAGAAAAC
AATAGATGCTGGAGAGGATATGGAGAAATAGGAACACTTT
TACACTGTTGGTGGGAGTGTAAATTAGTTCAACCATTGTG
GAAGACAGTGTGGCGATTCCTCAAGGATCTAGAACTAGAA
ATACCATTTGACCCAGCGATCCCATTCCTGGGTATATTCC
CAAAGGATCATAAATCATGCTACTATAAAGACACAAGCAC
ACACGTGTTTATTGTGGCACTATTAACAATGGCAAAGACT
TGGAACCAACCCAAACATCCATCAGTGATAGATTGGACTA
AGAAAATGTAGCACATATACATCATTGAATACTATGCAGC
CATAAAAAAGGATGAGTTAATGTCTTTGCAGGGACATGGA
TGAAGCTGGAAACCATCATTCTCAGCAAACTATCACAAAG
ACAGAAAACCTAACACCGCATGTTCTCACTCATAGGTGGG
AATTGAACAATGAGAACACTTGGACACAGGGTGGGGAACA
TCACACACCAGGGCCTTTTGGGGGATCGGGGGCTGGGGGA
GGGGTAGCGTTAGGAGAAATACCTAATGTAAAGGAGGAGT
TGACGGGTGCAGCAAACCAACATGGCACATGTATACCTAT
GTAACAAACCTGCATGTTGTGCACATGTACCCTGGAACTT
AAAGTAAAATAATAATAAAAAAAAAAGATGTAGAGTGACA
CCCAACCTCGTATGTTTATTACAGCACTATTCACAATAGC
AACATCATAAAACCAACTTAAGTGTCCATCAGCGGGTTGA
CTGGATAAAGAAAATGTGGTATGTATACACCATGGGCTAT
TATGCAACCATAAAGAAAATGAAATCATATCCTTTGCAGC
AATAGGGATGGAGCTGGATGCCATTATCCTGGGTGAACTA
TCCTCGAAGCAGAAAATTGAGTATCACATATTCTCTCTTG
TAAGTGTGAGCTTAACATTGGGTACATATGGACATAAAGA
TGGAAATAATAGATACGGTGAACTCCAAAAAAGGGGAAGT
GAGGGGAGTGAGGGTTAGAAGATTACCTATTGGATACAAT
GTTCAATATTTGGGTGATGAGTACACTAGAAACCCAATCT
CCATCATTAGACAATATATTCATGTAACAAACATGCACAT
ACCCCCTGAATCTAAAATAAATAAATAAATATTTGATGAA
TTGTGACTAAAAAATATATAGAGAATGAATACCTAAAAAG
AATAAGATCATCTCGGTGCAGTGGCTTATGCTTATAATCC
TAGTGCTTTGGAAGGCCAAGGCAGGAGGATTGCTTGAGCC
CAGGAGTTTAAGACCAGTCTTGGCAACGTAGCAAGATCCT
GTCTCCATAAAAAATTTTAAAATTAGCCAGGTGTGATGGT
GCACATCTGTGGTCCCAACCACTCAGGAGGCTGAGGTGAC
AGGATCGCTTGAGCCTGGAAGGTTGAGGTTACAATGAGCC
GAGATCATGTGACTGCACTCCAGCCTGGGTGACACAAAAA
GAACTTGCCTCTAAAAAAAAAAATTTTTTTTGAAATGGAT
TCTTGCTCTGTTGCCCAGGCTGGAGTGCAATGGCACAATC
TCATCTCACTGCAAGTTCTGCCTCCTGGGTTCAAGTGATT
CTCCTCCCTCAGCCTCCTGAGTAGCTGGGACCACAGGCAT
GTGCCACCATGCCTGGCTAATTTTTGTATTTTTAGTAGAG
ATGAAGTTTCACCATGTTGGCCAGGCTAGTCTTGAACTCC
TGACCTCAGTTGATCTGCTCGCCTTAGCCTCCCAAAGTGC
TGGGATTACAGGCATGAGCCACTGCGCCTGGCCAAAAAAG
TTTTTTAAAGAATAAGATCAACTATATGTTATTTACAAGG
GATTAACTTTAGATTTTAAAACATACATAAACTGAAAGGG
AAGAGGTGGAAAAATATAGAAATGGTAACTGAAAGGTGAC
TAAACTTATAGCAGACACAATAGACTTTAAGTCAAAAGCT
GTCACAAAAGACAAAGAAGGTCATTACATGCTGATAAAGG
CATCAATTTATCAAGAGGATATACTAATCATAAATATATG
TGCATCCAACAATGGAACACCTAAATATGTAAAACAAATA
TTAACATAAATGAAGGGAAAAGTAGATAGCAATACAATAG
TAGTGGGGGATTTCAACACTTGACTTTCAATGGTGGATAG
ATCATCTAGACAGAAAATCGATAAGAAAATAGCAAAGTTG
GACAACACTATAGACCAAATGGGCCTAACAAACATATACA
GAACATTTCATTCAACAGCAACAGAATATACATCCTTTTC
AAGCACATGCAGAACATCCCCCAGGATAAATCATTTGTTA
GCCCACAAAACAAGGCTTAACAAATTTAGGAAGGTTGAAA
TATATCTAGTATCTTTCCCAACAATAGTGGCATGGAACTA
GAAATCATAACAGAAGAAAAATGGAAAAATTCACAACGTG
GGGAAATTAAACAACATACTCCTGAACAAGTAACGGGTCA
AAGAATAAATCAAAAGGGAAATCAAACAATACATTAAGAC
AAATAAATATGAAAACGCAACATACCAAAATTTATGGGAT
GCAGCAAAAGCAATTTTAAGAGGGAAGTGTGTGGTGATAA
ATGCCTATGTGAAGAAAATAAAGATCATAAATAAACAACC
TAACTTTATACATCCAGGAACTTGAAAAAGAAAAGTAAAC
TAAGCCCAAAGTTAGCAGAAGAAAGGAAATAATAGAGTAG
GACAGAAATAAATCAAATAAAGAGAAAATATAGAAAATAT
CATGAAACTAAGAATTGGTTGTCTTAAAAGATAAACAAAA
TTGGTAAACCTTTAACCGGACTACAAAAATGAAGAAACTA
AAATAAATAAAATCAGAAATGAAAGAGGAAACATTAAACT
AATACAAAAGATCATAAGAGACTACTATGAATAATTATAC
ATCAACAAATTAGATAACACAAAAGAAAGGAATAAATTCC
TGGAAACACACAACCTACCAAGACTGAATCATGAAGAATT
AAAAAACCTGAACAGACCAATAACAAGTGAATCTTCTTTA
CTGAGTAGTAGATCTCAACAGTGGGCTTAAAATATCAAAT
AAACCATGCTATAAACAGATGTGCCATCATCCGGGCTTTC
TTGTTCCACTTATACAGCACAGGCAGGGTAAATTTAGCAT
GATTCTCAATGATCACCAGATTTTCAGAATGGCAAATGGG
CATTGGTTTCAACTTAGTCACCAGCTGCATTAGGCCCTAA
CAAGAGAGCTGGCCTGTCCTTCAAAGCTTTGAAGCCAGGC
ATTGATTTCTCCTCCCTAGTTATATAAGTCCTAGATGGCA
TCTTCTTACAATTCTGTTGGAAGGCTGTATCGTCTACATC
GAAAATCTATTATTTGGTATAGCTGCTTTCATTAATTATC
CTAGCTAGAGCTTCTGGATCACTTGCTGTAGCTTCTACAT
AAGCATTAACTGCTTCGCCTTGCACTTTTATGTTATGGAG
TTGGATTCTTTCCTTAAACCTCATTAACCAACCTCTGCTA
GCTTCAGACTTTTCTTCTGCAGCTTCCTCACCTCTCTCAG
CCTTCACAGAATTGAAGAGAGTTAGGTTCTTGTTCTGGAT
TAAGCTTTGGCTTAAGGGAAATATTGTGGTTGGTTTGATC
TTCTATCCAGAACACTAAAACTTTTTCTACATTAGCATTA
AGGCTGTTCCACTTTCTTATCATCTATGTGTTCACTGGAA
TAGCACTTTTAATTTTCTTCAAGAACTTTTCCGTGCCCCT
GGGCTGGCTTTATCTGCTGAGAGGTGGAGCCCCGGAGAAC
GGTGGAGCCCAGGAGAACTGCGTAGCCCTCTGTAGCCCTT
TGCAGCAGCCCTTGCAGGAAGGGAGAGATGGTGAGGTGGG
GGAAGGGCTAGATTTTCTGAATCTCATTGGCCTGGCTCCT
GAGCCAGAGGTGGGGTGGGGTCGGGTGGAGAGAGAAAGCA
GCTATACCATACTTTGCTGAGCCCAGATGGTGGATTCGTG
AGAACCATTTAATTGCCCACAGAGAGTGGACATCTCACTT
TGGCAGAGGACAGCCTAATCAGAAGCAGCCCCCAGTCTCT
CCTCCCTTCTTCTCTCTCTCCCTCTGTGAATTCAGCTTGA
TGGATACAAGGAAAGGCTCAAGCACTTCAATTCCTAGCCA
CACTGCCCAGCCTCAAGCATGGGACATTCAGAAACAACTC
AGGGATTTTTTTTTTTTATTGGGAGAAGAGAAGGGAAGTT
CCCATGTAAGCTCACCTTGGCCATGCCCCCCACCCATCAT
GAACCAAACTATCCCAGCTCTCCCTACACCCAGCCAGAAA
ACTTTTTTTTCTTTGTGACACAAGGCTTCATGCTGGGAAT
ACTTTAAAAACAAACAAAAAAGCAAGTGGGATTAGAGACA
GCTTGGGGTTCAGGAGGTAAACAGATCAGGTTGCCAATGA
AATAAGTTAGGCATCTATCATTTCACAGAGTGCCTCTGTC
ATGTAAGAACTGCATGACCTCAGGAAAGCCAAATAACCAC
CATGAGGTTTAGGTTCCTCCTCTACAAAATGAAGATGAAG
ATATCTGCCTGATGGGACCTGAACAGGATGCCTAGTGCTC
ATTCAGGGTATTCTTTTCTCTCTCAGGCTGATGGGATGCT
AAGACCAAAGATTAGGCTCAGTTTTACAGTCCTCCTCGGC
CAAAAGTTGTGTTGTTCAATATATAGATTTGTCTATCACC
TCCTTTACTATCTAATTCCTAGTTTTGTTTTCTCTACTGT
GTCAATCCTATTAGCCTTATTATCCCTATGATTTTTAATG
TAAAGTCTTCATAATCCAACCAGGATGGTTGATTGAAAGG
ACAGGTTGAAACCACAGTGGATTTTGTAACACCCAGATGG
GCGTCTGAAACATGTTGCATGCAAATTGTCACCTTGAACA
GAGAATCATATTCAAACATGATTCAAATAGGATTAGGTCT
GGTATGGTCCCTTTTTGTTTGTTTGTTTGTTTTTGTTTGT
TTTACCGTCAGCGACCAACAGGTGGTTTCAGAAACTTCTA
GCCCTGTCCGGGACCCTGCTATTATTCTTTGACTGGCCAT
GGGACTCCCCATCCCCAGCCATTCCTCAGAAAAAGATGGC
TGAGAGCCCCTCCCTCTCTTCTCAACATGGTGGCTACCTA
ATGCCTGAAATGATGGTCTCTATCCAGTTCCAGAACATCA
TTAGCCCCATTTTCTCATTGCTGAGATAGGTTTGAAGGCT
GGACCGTGAGAGTGAGGTGGGGAAGGCTAGATTTTCTGAA
TCTCATTGGCCTGGCTCCTGAGCCAGAGGTGGGTGGGGTC
GGGTGGAGAGAAAGCAGCTATACCATACTTTGCTGAGCCC
AGATGGTGGATTCGTGAGAACCATTTAATTGCCCACAGAG
AGTGGACATCTCACTTTGGCAGAGGACAGCCTAATCAGAA
GCAGCCCCAGTCTCTCCTCCTTCTTCTCTCTCTCCCTCTG
TGAATTCAGCTTGATGGATACAAGGAAAGGCTCAAGCACT
TCAATTCCTAGCCACACTGCCCAGCCTCAAGCATGGGACA
TTCAGAAACAACTCAGGATTTTTTTTTTATTGGGAGAAGA
GAAGGAAGTTCCATGTAAGCTCACCTTGGCCATGCCCCCA
CCCATCATGAACCAAACTATCCCAGCTCTCCCTACACCCA
GCCAGAAAACTTTTTTCTTTGTGACACAAGGCTTCATGCT
GGGAATACTTTAAAAACAAACAAAAAAGCAAGTGGGATTA
GAGACAGCTTGGGGTTCAGGAGGTAAACAGATCAGGTTGC
CAATGAAATAAGTTAGGCATCTATCATTTCACAGAGTGCC
TCTGTCATGTAAGAACTGCATGACCTCAGGAAAGCCAAAT
AACCACCATGAGGTTTAGGTTCCTCCTCTACAAAAATGAA
GATGAAGATATCTGCCTGATGGGACCTGAACAGGATGCCT
AGTGCTCATTCAGGGTATTCTTTTCTCTCAGGCTGATGGG
ATGCTAAGACCAAAGATTAGGCTCAGTTTTACAGTCCTCC
TCGGCCAAAAGTTGTGTTGTTCAATATATAGATTTGTCTA
TCACCTCCTTTACTATCTAATTCCTAGTTTTGTTTTCTCT
ACTGTGTCAATCCTATTAGCCTTATTATCCCTATGATTTT
TAATGTAAAGTCTTCATAATCCAACCAGGATGGTTGATTG
AAAGGACAGGTTGAAACCACAGTGGATTTTGTAACACCCA
GATGGGCGCCTGAAACATGTTGCATGCAAATTGTCACTTG
AACAGAGAATCATATTCAAACATGATTCAAATAGGATTAG
GTCTGGTATGGTCCCTTTTTTTTGTTTGTTTGTTTGTTTT
TGTTTGTTTTACCGTCAGCGACCAACAGGTGGTTTCAGAA
ACTTCTAGCCCTGTCCCTGGGACCCTGCTATTATTCTTTG
ACTGTGGCCATGGGACTCCCCATCCCCAGCCATTCCTCAG
AAAAAGATGGCTGAGAGCCCCTCCCTCTCTTCTCAACATG
GTGGCTACCTAATGCCTGAAATGATGGTCTCTATCCAGTT
CCAGAACATCATTAGCCCCATTTTCTCATTGCTGAGATAG
GTTTGAAGGCTGGACCGTGAGAGTGAGGTGGGGAAGGGCT
AGATTTTCTGAATCTCATTGGCCTGGCTCCTGAGCCAGAG
GTGGGGTGGGGTCGGGTGGAGAGAGAAAGCAGCTATACCA
TACTTTGCTGAGCCCAGATGGTGGATTCGTGAGAACCATT
TAATTGCCCACAGAGAGTGGACATCTCACTTTGGCAGAGG
ACAGCCTAATCAGAAGCAGCCCCCAGTCTCTCCTCCCTTC
TTCTCTCTCTCCCTCTGTGAATTCAGCTTGATGGATACAA
GGAAAGGCTCAAGCACTTCAATTCCTAGCCACACTGCCCA
GCCTCAAGCATGGGACATTCAGAAACAACTCAGGATTTTT
TTTTTTATTGGGAGAAGAGAAGGAAGTTCCATGTAAGCTC
ACCTTGGCCATGCCCCCCACCCATCATGAACCAAACTATC
CCAGCTCTCCCTACACCCAGCCAGAAAACTTTTTTTTCTT
TGTGACACAAGGCTTCATGCTGGGAATACTTTAAAAAACA
AACAAAAAAAAGCAAGTGGGATTAGAGACAGCTTGGGGTT
CAGGAGGTAAACAGATCAGGTTGCCAATGAAATAAGTTAG
GCATCTATCATTTCACAGAGTGCCTCTGTCATGTAAGAAC
TGCATGACCTCAGGAAAGCCAAATAACCACCATGAGGTTT
AGGTTCCTCCTCTACAAAATGAAGATGAAGATATCTGCCT
GATGGGACCTGAACAGGATGCCTAGTGCTCATTCAGGGTA
TTCTTTTCTCTCTCAGGCTGATGGGATGCTAAGACCAAAG
ATTAGGCTCAGTTTTACAGTCCTCCTCGGCCAAAAGTTGT
GTTGTTCAATATATAGATTTGTCTATCACCTCCTTTACTA
TCTAATTCCTAGTTTTGTTTTCTCTACTGTGTCAATCCTA
TTAGCCTTATTATCCCTATGATTTTTAATGTAAAGTCTTC
ATAATCCAACCAGGATGGTTGATTGAAAGGACAGGTTGAA
ACCACAGTGGATTTTGTAACACCCAGATGGGCGTCTGAAA
CATGTTGCATGCAAATTGTCACCTTGAACAGAGAATCATA
TTCAAACATGATTCAAATAGGATTAGGTCTGGTATGGTCC
CTTTTTTTGTTTGTTTGTTTGTTTTTTGTTTGTTTTACCG
TCAGCGACCAACAGGTGGTTTCAGAAACTTCTAGCCCTGT
CCCTGGGACCCTGCTATTATTCTTTGACTGTGGCCATGGG
ACTCCCCCATCCCCAGCCATTCCTCAGAAAAAAAGATGGC
TGAGAGCCCCCTCCCCTCTCTTCTCAACATGGTGGCTACC
TAATGCCTGAAATGATGGTCTCTATCCAGTTCCAGAACAT
CATTAGCCCCATTTTCTCATTGCTGAGATAGGTTTGAAGG
CTGGACCGGTGAGAGTGAGGTGGGGAAAACAATATATATC
TTCTTTTCTCTCTAGCACATCCACTTATTCCCACATTCCT
TCTCTCTTAAAGTGTCCTTACCCCTTTAAAGCCTGGGCTG
AGGATTTGAAGCGCACTCCAGAGTAGTCACCAATTGACTT
GACCTTCAGCCTTAACCTGCCAGAGCCAGAGTGTGGCCAG
TGGCAAACTGGACCATACCAGACCTAGTCCTGGGATCACA
AGAGCTAGGTTCTATTCTAGCCCCAGCCTCACAAACTGTG
TGCTACCGGAGAAGCCACTTCTCCACTGTATGTGCCCACT
GTTTCCTCAACCCTCAAATCAGTGGGAAGACAGATGACTC
CAGGCTCTCCAGGGAAATGTGGGAATTGAGAGTGGCCACT
AGGTGGCAGTACTCAGAAAGACACGGTGAGGGAGCCCCTG
ACAGACACGAGGGCTCTGAAGCGCTTTAGCCTCCGAGACA
GATGCCCAGGTTCGGCCTGAGGAGAAAGCCGCGACTTCCC
TCGCCCAGTAAACACATTTACCCTTCCGCGCCCCCTTCTG
CAGCCGTGGGAATCGGGTATACCCCTCCTCCTCCCTCTCC
GGCTGACCGTAGGCGTCCCTTAGGACTCTGGTGAAGCTCT
GCCTGACAAAGCCTCTCTCCCCACTTCTCAGGGTGGATCC
TTGTCACCTCTGTCTCCCCGCCGTCTTTAATCCACACCTT
GATCAGGACACCACTCTAGAGAGCCATCATTCCCCTGTCT
GTCTCCCTGCGAGGTTCTGGAGAGCAGACACCAAGTTTTC
TTCACGTCTGTCCCCCCAGTGCCCGACATGGGACTGGCAC
AGGGCCTGCTGCTATGTATTTGTCTTCCGGATGAATAGGT
TCATGAACAGAGCTTGAGAAGATCAAATTAACCCCTTTAT
TCAATGACTCTCGAGCTCCTTTTTTTGGTAACTCAGTATT
GAGTTATGCTCTTCTTAATTTTGATTAGCAAATATTACTT
TGGTGGGGTTTTAAGCATCCCTTAGCTGTGGGTTTCTTGG
TTCAAACAAAAATTTATGACAACCCAAATATATAAAATGA
ATAAAAGTAGAGCTACTTGATTTGAAGCTGGGTGGGAAAG
CCTGGAGATTGTACTGCTCCTACCTCCATCCCCTGGTTGG
TTAGGGCAGGCCCCGCTTAGAACCCAAGGGCTCTGTAAAC
ATGTTCTTTAAGCTCCACCTTGGTTGTCATATCAGTTCTT
CTATTTATCTTCCATTTCCAGAAAAGATAAATGCCTGGGG
AAGGACTGAGTTTCTTGGAGGCAGGAGCTGTGTGTCCTGT
CACAAGGCAGCCAGGGGGACAGTGCACTCAAAGGGTGTTT
GACTCACTAATGAAGTTGAATTGAATTATAATAATAGGGT
TCAAAGACAAATATTGCTTTAGAAGTTGGAAAGAAGTGGC
CTTTCCTGGCTTTCCCCCAAAAGGAGACATGGGAAAGTGA
CTAAGGAGATGGTTGGCCTGACCATCACCTCTGAAGGACT
CCTGAGTTCAGTCATTGTAATCTCTGCATCAGAGAGGCCT
AGGGGTGGCCAAGTCATCAACAGCTCTTGCTTCAGAAATG
GATGATTCCATCGGTACTATGGTTTCAATTTATCTGTGTG
TTCCACTGGGTTAATGTAAGACAATGCAAATACTGAAAGC
TCCAATAAATCACGGTTACGTTGAAAAATCTTAGAGTTAG
AAGGTGCTACTGGATTGAGCTAGGCTGGTCAAGGAAGTCT
TCCTCTAGCATTCGTGATGGAGAGTTCATTCCTGTGAGGG
GCAGCATGGGCCATTGCCAGAGTGGACCCCCTTACAGTTG
GCCTCTATTTTCAACCCCTCCTCCTCTGATGGCTGTTCTC
TTCTCCACATAAATGTGCTCAGGTCTCTCAATGTCCTTTA
AAAAATTCCTCCCTCAATTGGAACCTCTATATAAACCTGT
CCTTTCTTCACAGCCAGGAGTCTTGAGAGACCAGACCATG
TTCTGTCTCCACTTCCTCTCCTCCCGCTCCCCTCCAGCTC
CCTGCAATCTGGCTTGTGTTCTCACCACTCCATTGACCTG
CTCTTGACTGGATTGAAACTGCTCTGGTATTGCAAAGTTC
AATACTTGAACACTGATGGCTTTTTACTTACAACTCTTGC
ATTTCTTAATTTATCATGCCAACTCTCTGCTGGTTTCTTT
CCTCCTTCTTTGCCTGCTTCTTTTCAACTTTTTTCTTGGT
TTGAGCTCCAGCCAACCCTCCATCTTCTTTTCATTTTATC
CCAGCACTCTCCCTGGGCCATCTCATGCATGTCTTTCAGT
CATTAATATTATCTTTTGCGTTATCATCAGCAGTAGCATC
AGGCCTTTTTGCTTGTCTCTTGTATCCAATTCATAACAAA
ATCATGTCAATTCTACCTCCTAAAATCACCCCAACCCATC
CCTCTTCTTCATCCTCTTGCCACTTCCTAATTTATGCCTG
GTCTCTTTTAGACTTCTGCCACACCTTCAGCACTGGTCTC
TCTACTTTCAGTTTTGACCCTATAAAATTCATCCCATACG
ATGCCACAGATCTAAGATATAAATCAGACCATGGCACTCC
ATCAGTTTAAACTTTTCCATGGTGTTCACTGCATACAGAA
TAACATCCAAGCTCATTAGTAGCAAGACCTTTATACAAAG
CTTTCTTTTTTTTTTTTTTTGAGATGGAGTCTTGCTCTGT
CACCCAGGCTGGAGTGCAATGACGCCATCTTGGCTCACTG
CAAGCTCCACCTCCCAGGTTCACACCATTCTACTCCCTCA
GTCTCCTGAGTGGCTGGGACTACAGGTGGCCGCCACCACA
CCTGGCTAACTTTTTTGCATTTTTTGTAGAGACGGGGTTT
CACTGTGTTAGCCAGGATGGTCTTGATCTCCTGACCTCAT
GATCCACTCACCTAGGCCTCCCAAAGTGCTGGGATTACAG
ACAAAGCTCTCTTTATACAAGGCCCACCATCACCTGGTCC
TCTCTCTACCTCTCCAGGCTCATCTTCCTTTATTCCTTAA
TTTAAATTCAGTCTTAGAGTAATGTTAAATTGTTTCAAGG
TTCCACTATGATGTCTTTCAGACATTCTATTTATTCGGAA
TGGAATCTCCTTCTTACCTTGTAATTTCTATGCACTCTTT
AAAACTCAACTCAGCTCTCACCTCTACTGGGGAGCTTTCT
GTGACTCTTCCTAAAATCTGACTAGGTGCCTCTCACAGGT
TTTATTGGCAGCCTGTGCACACTTCTCTCTTAGCAGTAAT
AAAACTATACTGAGATTGGATACCTGATGGTCATCCCCAT
AAATTATACACTGTAAGCTCTTATTTAGGACAAGGGCCTT
TTAAAAGAAATGTGTTTCCCCTGTAGCATAGAACTTGGAA
GGTTGTAAGTGCATAATAATACCTGGAGTAAACTAGTATC
ACCAAAAAGTTCCTTCTTTTTTCTCCTTTATGGGTAAATT
TGTGATTGTAAAGTTTCATTTTGAAGATCACCACTACTCA
GAGTATTGTCTGATAGGTACATCATTTCTGTCCCTTGTGC
TTATAAATTGGAAGATGACATAGTCATTTTCTCCCAATGC
TCCTCCCATTTTTACATCACCAACTTGTTCCTCTTTGACG
GTGAAAATGAAGTCCAATGTATTATCAACTTTGTTAATGC
ATTCACATACTACACAATAAAAATGCCAGTGAAGTAGGTT
GAAAACTTATCAGATGCTCTCCTTTTAGCAGAATGAAATG
TCCAGCAAAGAATTTAGAACACATACTTCCCAATCATGTC
CAATGTCTTAGCTTCGGAGCTAGCTTCATGTATAGACCAG
GAAAATATCATCTATGACCTCCTTCTGTCTAGGCAGCATA
TAGACTAGCCCTATATCTCTTCTGTTTTTGCCTCACTTTA
TTACCAAATAAATATTCTATCCCTGTGTCAGTTGGTGACC
CCCCCCCAACCCCGCCCCAGGCCACTTTTCATAGGGCTGT
CCTGGGGAGTGATATTTCTGTATCTACATAGCTCTTCTCT
ACCTTCTTTTTGATTTTACTACATGCAGTGGAGAATTGGT
AACTAACAGAGAGACTTTAGAGGTCAACTCTGTCATTTCA
TTAATGAGGAAACATAGCCCATACAGTTAAAATGATTTGC
CTAATATGAGTAATATTAACAGCTAACATTTATTATGTGC
TTTCTGTGCTACACACTTTACATATATTACCTTATTTAAT
CTGTGTGACAACCCAATAGGGAAATATTATTAGTATTCCT
ATTTCACAGATGAGGAAAATTAAGCTTGGAGGATGAATTA
ACGTGCCCAAAGTCACACATCAAGTGAGAACTAAATCAAG
GATTCCAAGTGAGGCAGTTTGACTCAAGAGCCATTTCATT
TAACCACCAAGTTCTGCTGCCTAGTACCACAAAAAAGCTA
CTTGTTTTTCCATTGACTTAAAATATATTTTATCTTCATC
TCTGATTGTTCTTCATTTGGCAATAGCTAGAGAATGCTGG
CCAAATTGTTAATGGGCTTAATGGTCCACAAACAAGCTCT
GCAATGTATAAGAGAGAACCTATTTCAGATGTTAAGAATT
TGTATGTAATTCATATTATCTGCAATGTGAGCATAGGCTT
TCATATATCGACATTCTTAGAATAAGAGCCACCTGTTTTA
GAAATGAGCAGTCCAGAAGATAGGAAGCACTATATGTAAT
TAAAGTGGAAAATTCCCCCACGGCTGTGAAGTTAAATTCA
AAAGGGGCTGATTAAGGAAAGTAAAGAGAGTGCTATTAGT
CCTTTTAGTGCAAACTCTTTGTTTGCCCACGCCAAACAGT
TGCCATTTCTGAACAGAAGTCAAACACCTGTTGCTTCAGA
AAGGAAAATTTCAGACCTGGCTTCTTAGAGTTATTGCTGA
TAAGAGTTGACCATGAAAACCTTCCAAAAATGGACATCTG
GGGCCAAAAGTTTATCTTCCCCTCTGTTTATTTTTCTTTA
TCTGTCCATGTGCCTTAGCTGGAAATGTGGCTTGGAACTC
TCGTCCAGGATTCATTCCCCTCTTCACTTCTGGAAGGGGC
ACTGGTTTCAGTGCAGCTGCTCTAGACAAACAGTGAGGCT
TCCACTGGCATGATGAGCCCTGGTCTCTAGGGGGACACAG
GGAGAGGCTCTTCGGGTTTCTCCCCTCCTATGGTCTATCC
AAGGGCCCTGACCATTGGATTCTGTGGACTCTCCTCTATC
CTTAGTGGGCAGTGATTACTTAGAGAAAAACCATTTGCAC
AAGCCAGTTAATGCCCAGTCTCAGCCCCACTGCTGCTAGC
CTGCTGACTCTATCCTCTTAAAGAGCCACATTGACCATTT
TCTCCTGCCATCAAGAGTAGGGGTATTGGGAAATGTGTTC
TCGCCTTGAGAGCAAACCACTTGAGGCACAAATCTGATTT
TATCACTCTCTTGCCCATAGATGGCGCCCCATTACCTGTA
GCTCTCCCAACTCCAATGGATTTTGATTAATTGAGCCAGG
AGTCTGCTCAGGAATTCGTATTTTTAACAAGCTTCCTAGG
TGACCAACTGTCACAGTTTACCTGGGACTGAGGTGTTTTG
CAGGACTTGGGGCTTTCAGTGCTAAAATTGAAGAAGTCCT
GGGCCAAACGGAATGAGTTGGTCAGCCTGTTTCTGGATAA
TTGTGATTTACAGCAGGAGTCTGCAGACTACAGCCTACAG
GCCAATCCACCTCTACACCTGTTTTTGTAAATAAAGTTGT
ATTGGAATGTAGACATGCTCACTGATTTACATACTGGCTA
TGGTTACTTTCGTGCTATAGTAGCAGAGTTGAGTAGTTGC
GACAGAGAGGATATGACTCAAGAAATCTAAAATATGTGTT
ATTTGCTCCTTTACAGAAAACATTTGTTGACTCCAACAAT
CTAATCCCTTCATCGTGAGTTGGCTGCCTTCCTCTCCAGC
CTCATCTCTACTCTTCCCTTCTTCACTCTGATGGCATGAG
GCATACTGATCTATTTATAGTTCCAGAAAAGTGCCAAATG
CTCTTCCTCATACATGTTTCTTTTATCACGTGCTATTCCC
TACACCTGGAATGTTTTCCTCCCCACTGTGCTTGACTAAT
TCCTTCTGGTCCAACAGGACACAACTCGGGCAGACCTTTC
TCCTGGAATTCTTCCCTGTCTCTGTCCCCACCCCCAGCCA
GGTTCACTCGCACATGAAGCCTCCTACACATATCTCAATC
ATTGTACTCACCACACTGTGCCAGAACTGATTGCTTGCTT
ATTTGTTTCTCTATGAGATCCTCCAGGAAAAACACTGTGG
CATATTCACTTTTATGACTCCATTCCTTAGCTTTACTCCT
AGCAAAGAAGAAACCCAGGAAATGTTTGTTGAATTGTGAA
TCTATAAAATGGGAATAAGAATTTTCCCCTAGGCACTTAT
CTGTTTGTGTATCTTAGCTAGAAACTTAGGTTGTGGCTCC
TGCCCAGAACTCACACCCTCTTCTCTTCTGGAAGGGGCAC
TGGTTTGGGTGTGGCTTCTCAAGACAAGGGGTCCCCCTCA
GCCTGGTGGGCCCTGGTCTTGGGGTGGAGGCATATGTGGA
TAAAATAGTATTCCCTCCAGTGTGGAAATATATGGTAGCT
GTTGACTAGGAGTGGTGGCTTTTGTGAGTATACTTTTCTG
GTCACAATAAGAATTGGAAGAATCTGGGAGTTGGAAAGAT
TTTTTTTCTGAGAATAATTTTTGTTTTCTTAGAAAACTCA
AGGGGAAATATAGGAATCCCCTTTTCTCTCCTGTATTTTA
TCCTTTTCTTCCCCAGGCATGCTTGTCTCCAAATATGCCA
AATGTGATAACTTTTTGGAGCAAACTGAGTTATAATGTGT
TCTGTGGCTCTAAACTATTAAAATGGCTTGAGATCAATAA
TGGCATCCAAAATGTACTTGAAGGCATGCTCATTTTTCCA
AAATTTTTTTTTTTCTTTTAACAGGATTTTTTCTTTGTCT
GTTGCTTTTAAATTCCCAGAAACTGCTTCTCCTAATGAAT
TATTCTACTCCCAGAATTAGGACCCAAGTGCTGTTCAGTA
CAGAGTACTAGATCTCTGTTTTCTATGATTTTCCAGGGGA
AACTAAGGAGACCCATGGAGGAGCAGCTCATCCAGGAAAC
AAAAGGAGCCTGGAAAGCCACAGAGAAGGTAGGCCTCATT
AGGGCCCCAGTCTGAACAAGCTAGATGATGGCAGCTTTAG
CTGGCAGCAACTAAGGAGAGAATCCAGCATGAGGTGGGTT
TGCAGACCTAGACTTCACTTCTTGAAGTGGGCTTGGCAAG
AGTTAGCAATGGTTTAGTGTTCAGGCTGCTGACTTTGCCC
TCTGGGGCCTTTTATTCTTACAGCTCCCATGGGATGGACC
CACTCTCCCTCCACAAGGCACAAACCTGTGATAAAGAGAA
AGCCTATAATGGAATGATCACAGCGCTGGAGTCCCAACCA
GGACCCATCTCAGATGTTGGATCCAGGGCAAGTTTTTTAC
CTTCCCAAGTCTCTGATCCTTCTTCTGTAAAATAGGCATA
ATAGTTTTTACCCAGGTTAAAGAATGAGATCATATATGAA
GAAGTTTTTAAAGTTCCTGACATATTAGATACCCTAAGAC
AGTCCCCAAGTGGAGGATGCACGATTCTGAGAAGATAGAC
AGAGGCTGTGTCTAGGTGGGAACCTCCGCCCTGGCCAAGA
GGGCACTTGTCTGCCCAAAAGTCAAGGATGCTGGATTGAG
CCTCACACTGCCTTCTTCCAGACTCCTCCAAAATCAGGAC
TACCCTTTTGGGCCAGTGGCTCTTCAGGCCCAGCTGGAAG
ACAGGAATTAAGCAGACTCTGAGGACTACTGGACAGCTCT
TCATCTAGACCAGCCTGGGTTTTTTTTTTTTTTTCTCAGG
TCCCTCTCCTCAGTCATCAGTTCTTTCCCATATTTAATGC
TCCCTGGAGGATCTCATAAGCCCCTAAGGTTTCCAACACT
TCCTATTATCTAAGGCCTCCCAAATGAGATCTCCATCCTA
GTCCTCTCTTCTAAGCTGGATACAGATGGACCCCCTATTT
GCTGGAAAGCTACACTCTATATGCCATGAGCACCCTAAAC
TCACCTCTAAAACTTAACTCATGTGCTTTATCTCCAACAT
TTGGCTTCTCCGCATATGTTCCCAATACAAGTCAATGATA
TCATCCCCGCTTCTCTTGGCAAAACCAGAAACATGCGAAG
TCATCCTAAGCCTCCTCCCTTTTTTGCCCCCTCTTCATAT
CTAGTCAACTACAGAGTCATTTATTTACTCATCAATTCAG
CAAATATATATCGAGTGCTTGCCATGGGTAAAGCGCTATG
CTGTGAGCCAGATAAAGAGTAGTGAACAAAATACACATGG
TGTCTACCGTCCATGAGATAGACGCTAAATGAATAAATAT
ACAAACATAAGTTCTGATAAGTGTTATGAAGGAAAAGCAT
AGAGCATTTTAAGAACTATGACAAGAGGACCTGATTTATA
TTGGGAGGTCAAGGAATGCATATTAGTCAGGAAATCTTTC
AATTACAAATAACAGAAACTCAATCTGAACTAGCTTAAGC
AAAAAGAAAGAACGTATTGAAAAGATATTGCTGTGGTTCG
TAGAAGCAAGGAAGAGGTGGCAATCCCAGCTTTGAGAAGG
CTGCAAGAGTGGATAATAAGGCCAGGTGCAGTGACTCATG
CTTGTAATCCCAACACTTTGGGAGGTCAAGGTGGGTGGAT
CGCTTGAGGTCAGGAGCCTAGACCAGCCTGGCCAACATGG
TGAAATCTCGTCTCCACTAAAAACAGAAAAATTAGCCAGG
TATGGTGGTGCACTACTGTAATCCCAGCTACTTGGGAGGC
TGAGGCAGGAAAATTGCTTGAACCCGGAAGGCGGAGGTTG
CAGTGAGTAGAGATTGCACCACTGCACTCCAGCCTAGGCG
ACAGACTGTCTCAAATTAAAAAAAAAAAAAAAGAGAGAGA
AAATGGGTGGTAAGATTCAGAGGCAGGCACACTGTCAGAA
CTCTCTCTTTCTCCCTGTTTCTCCCCTCCATGACTCTCTG
AGTTGGCCTCATTCTCTCCTACTCCAGACAAACGTTCTCC
ACACATCAGAGAACATGTTTCATAGCTGAGTGGCTCTCTG
GTCCAAGGACAAAAGCGTCTTCCTTTTCATCTTCTGGTAG
GAAAATCAGAGAAAAATTAGATGAATCATAGGAATAGGAT
ACTTGAAGTTGGCCCACCCCAAATCAGTTCCTATCCTCAT
AGCTGGGAATGGTGGCTCCCTAAAGAAGGAGGGGTAGGAT
GAGGTGAGAGAAGGCAAAAGACTTTTTTGAGGACGTGACA
TTTTAAATAATATGAGACCTAAAAGAAAAACAGGATTTAG
CCAGGTGGGGGAAGAATATTCTAAACTTAAAAAACATCAC
TTGTTTATGTATCATGTATTTATTGAGCACTTACACATGC
TTGAACATGGGTATATAACTGAGCGCAAGGAGATACAGTC
CCTGCCCTCTTGCAGTTTATAAGTGCAAAGATTTTAGTCA
GGAAAAACTGGACCTCTCAGAGGACTATGAGAAGGCCCAA
ATGACTAGAAGACAGTGAGTGAGGAGATGAGCAGCACAGG
TAAAGCTGGCAGAGAAGGAAGAAGTCATAGCGGGAAGGTC
CTCATAGGCCATGCTAAGGTCTGGAATTTTACTCCTAGGG
CAATGAGAGATCGGTGAAGAGTCTTATACCGAGCAACAAC
ATAATCTGGTTTATAATCCTAAACAATCCCTTTAAACTGG
TTTGTTAAAGGGATTTTGAGAAAATAAAAAGTTAAAGGAC
ACTGGTTAGAAGGCTATGACTGTAGGGTAGGCAAGAAAGA
ATGGTGGTTTAAACTAAACAGACATGAAGAAGAAGGTGCA
TATGAGATACATCTAGATGGTTTAATAAATAATACTTGGT
AATAGATGGGATGTGGGGGATGAAAGAGAGGAAGGAGATA
AGATGATACCCAGATTTACAAGTAACTAAGTGGTTGAAGG
TTCCATTTACTGAGATGGGAAGATAATAGAAGAATTCCAT
TTTAGGAAGAAATTTTGACCATGTTAAGTTTAGATGTCTA
TGAAATATGTAAACAAAATGTGAAGTTGGCAGATGTGTAT
GTATGTGTGTGCGCACACATGTATGTGTGTGTATGATCAA
ACTGATGTCATATAGAGACATGGAATGGATAATCTCAATT
AAGAATGGTGTAGTATAAAAGAAGAAACCCAGGATGGAGC
CCTAGGGAGCTTCAACATTTAGGGGACAGATAAATGTTAA
GCAAATAATATCTGGGAAGAAGCAGTCAGAGACTATAGAA
GCAGAGTTTGGTACTGGAAAGCCAAGAAGAGAATGTTTAA
GAATAGAGGTGATCAATGATGTCAAATGCAACTGAGATCA
AACAAAACTATCATTTTCAAGTGTCCATTGAACTTAGCAA
CCTAGAGATCATTGATAACCTCCACATTTTTTTCTTTTTG
AGACGGAGTCTTGCTCTGTTGCCCAGGCTGGAGTGCTATG
GCACAGTCTCAGCTCACTGTAACCTCCACCTCCAGGGTCC
AAGTGGTTCTCCTGCCTCAGCCTCTTGAGTAACTGGGATT
ACAGGTGCCTGCCACCACGTCCAGCTAATTTTTTGTATTT
TTAGTAGAGACGAGGTTTCACCATGTTGGCCAGGCTGGTC
TCAACCTCCTGACCTCGTGATCCACTCTCCTTGGGCTCCC
AAAGTGCTGTGATTACAGGTGTGAGCCACCACATCTGGCC
TGCAAGAGTAGTTTCAGGGGAGTAAGATGTGGAAGTGAGA
GAAAATGAATGGTGTATTAGACCATTCTCACATTGCTACA
CAGAAATACCTGAGACTGGGTAATTAATAAAAAAAAGAGG
TTTACTTGACTCAACGTTCTGCAGGCTATACAGGAAGCAT
GATGCTGGCATCTGCTCAGTTTTTGGGGAGGCCTCAGGAA
ACTTAAAATAGTGGTGGAAGGCAAAGGGAGAGCAAGGCAT
CTCACCTGGTGGGAGAAAGAGCAAGTAGGGGGAACATGCT
ACACACTTTTAAACAACCAGATCTCACTGAGCGCAGTGCT
CACACCTGTAATCCCAGCACTTTGGGAGGCCTAGGCAGGT
GGATCATGAGGTCAGGAGATCAAGACCATCCTGGTTAATA
TGGTGAAACCCCGTCTCTACTAAAAATACAAAAATATTAG
CCAGGTGTTGTGGTGGGCACCTGTAATTCCAGCTACTTGG
GATGCTGAGGCAGGAGAATGGTGTGAACCTGGGAGGCGGA
GCTTGCAGTGAGCCGAGATCATGCCACTGTACTCTAGCAT
GAGTGACAGTGAAAGACTCCGACTCAAAATATATATATAT
ATATATATATATATATTTAAAAAAAAACCCAGATCTCATG
AGAACTCACTGACTATTGTGAGAACAGTACTAAGGGGGAT
AGTGTCAAATCATTCATGAGAAATCCATCCCTATGATCCA
ATCACCTCCCACCAGGCCCCACCTCCAACACTGGGGATTA
TAATTCAACATAAGATTCGGTAGGGATACAGATCCAAACC
ATATCAAATGGGGAGCCTTTAAAATCATGAATAAGACAAA
GATGCCTGCTAATGCTGCATTAGTTCACTATTATGTCAGA
GGTCATAATCAGTGAAACAATACAAGAAAAATAAATAAAA
AGCATAAGAATTTTAAAAGAAGAAACAAATTGGTCATTAT
TTGCAGATGACATAATGTCTACATGTAAAATTGAGAGTAA
TATGCTAATTACCAGAATAAGAAAATTTAGCAAATTTGCT
GGGTATAAGAATGATATACAAAAGTCTATTGTATTTGTCT
ACTCAATCCAAATAGAAATAATAACTTTTTAAAAGTTAAT
ATCTATTATGGCAACAACAACAACAATAAAAATCAAAAGG
TTCATGTGTAAGATTTTTGTGGGAAAAAAAAATCCCACAA
AAATTTATTAAAAGGCAATAAAGAAGATCCAAATAAGTGA
ATAGAAATGCTATGTTAATGATGAAAACCTCAATACCTGA
AAGATATCAGTTTCCTTAAGACATACTTGCTCCACCTTAA
AAGGATATTAAGAGATTGCAGCTCCCACTCAAATGGACAG
CGTAGTGTGTGGAGGCTTGCACTGTGAACTTTAGCTCCAG
AACAACTTCAAGAATAAATCAGGAAAGCCAAGAGAACGCA
CAGACCCTCTGAAGGAAGTGGGTTGCTCCTGCAGGCTCCA
AGAAACACCCCCAAATACTGTGAGTGCCCAAACTGTGGAA
GTGGGAAAGGAGGAATCTTCCACCCCCAAACAAACACCCT
CAGTCAGGAACCTGAAGGTCTAGAACACGGGAGAAGATTC
TAACCTTACCTGGAGTTAGGTGAACTTAGAGAGCGGAGTG
AAATACAGGAGTAGAGGAAGCAGTGAGAAAAGCCCTGTGG
ACTTGCTAGGTCACCTAGGAAGCTATTTCTGCCTTGCCTT
ATGGGGGTCCATGGAGAGGGCTGGCAGAGGCATTGGGAAA
AGGCCAGTGAGAGAGAAGGAAACCTCCAACTGAACTTTGT
AATAATTTGAACTGATCGAGAAGTCTCATGACCAGAACTC
AGGAGAGGGTGTGAATCTGGTGTGCAGACTCCAGAGGAAG
GGGAAGCACGAATGCCCTACTTGCTTTCACAGCTGGGAAG
TGGGTAGCCTGGGGCAAGTTCTCAGCCCTGCTTGCCCACT
GCCTGGAAACAGACTCGGTGCTATTGGGGGTGGGCACCAT
GGGAAGAGGCCAGCCCGTTGACTTGCATGGGAGCTAAGTA
AGTCCTGTGACTGCAGCTTTCCCCCACTTACCTGACGACC
TGCATGACACAGTAGAGGCAGCCATAATCCTCCTAGGAAC
AGAACTCCATTGACCTGGGAACTACACCCACATCCCCACA
GCAGCCATAGCAAGACCCGCCCAAGGAGAGACTGAGCTAA
GACAGGCCTAGCCCTGCCCCCACCTAATGGTCCTTCCCTA
CCCACTCTGGTAGCTGAAGACAAAGGGCACACATACTCTT
AGGAGTTCTAGGGCCTTGCCCACCACCTGTTCTTCCCCAT
AGTACCACAGCTGATGCTCTCTTAAAAGCACTATCTCCCA
GCAGGAGGCCAACCAGCACAAAAATAGTGCATTAAGAAAC
CAAAGCTAAGGACCCTCACAGAGTCTATTTCACCCCCCTG
CCACTTCCACTGGAGCAGGTGCTGGTATCCACCACTGAGA
GACCCACAGACAGTTCACATCACAGGACTCTGTGCAGACA
ACCACCAGTACCAGCCTGGAGCCTGGTAGACTTGCTGGGT
GGCTAGATCCAGAAGAGAGTTAGTGATCACTACAGCTCAG
TTCTCAGGAAACCACATCCATAGGAAAAGTGGGAGAGTAC
TACATCAAGGGAACACCCTGCAGGTCAAAAGAATTTGAAC
AATAGCCTTGAGCCCTAGACCTTCCCTCTGACAGAGCGCC
CCCCCCACCCCAAAATGAGAAGGAACCAGAAAACCAACCC
TGGAAATATGACAAAACAGAGTTCTTTAACAACCTCAAAA
AATCACACTAGCTCACTAGCAATGAATCCAAGCCAAGAAG
AAATCCCTGACATACCTCAAAAGGAATTCAAAAAGTTAGT
TAATAAGCTAATCAGGGAGGCACCAGAGAGAGGTGAAGCC
CAATTTAAGGAAGTCAAGAAATGAGGGGAGAAATTTTCAA
TGAAATAGATAGCAAAATATAAAACAATAAAAATTTCAGG
AAACAATGGATGTACTTACAGAAATGCAAAATACTCTGAA
AAGTCTCAACAATAGAATCAAACCAGCAGAAGACAGAACT
TCAGAGGGTGAAGACAAAGTTTTTGAATTAGCCCAATTCA
ACAAAGACAAAGAAAAAAGAATACGAAAATATGAACAAAG
CTGCCAAGAAGTCTAGGGTTATATTACATGAACAAATCTA
AGAATAATCAGCATTCCTGAGAAAGAAGAGAAATCTAAAA
GTTTGGAAAACATATTTTGTGGAATAATCGAGGAAAATTT
TCCTGGCCTTGCTAGAGACCTAGACATCCAAATACAAGAA
GCTCAAAGAACACCTGGGGAATTCATCACAAAAAAGATCA
CTGCCTAGGCACACTGTCTTCAGGTTACCTAAAGTTAAGA
TAAAGGAAAGAATCTTAAGAGCTGTGAGGCAAAAGCACCA
GGTGACCTATAAAGGAATACCTATCAGATTAACAGGAGAT
TTCTCAGCAGAAACCCTACAGTCTAGAAAGGAATGGGGCC
CTATCTTCAGCCTCCTTAAATAAAAAAATTATCAGCCAAG
AATTTTGTATCCAGTAAAACTAAGCTTCATAAATGAAGAA
AAGGTTACAGTCTTTTCACACAAACAAATACTGAGAGAAT
TCACCACTACCAAGCCAGCACTATAAGAACTGCTAGAAGG
AACTCTAAATCTTGAAATAAATCCTGAAAACACATCAAAA
CAGAACCTCTTTAAAGCGTAAATCTCTCAGGACCTATAAA
ACAAAAATACAATTTAAAAAATCAAGGTAAACAGGCAACA
CACAGCACGATGAATGGAATGGTACTTCATATCTCAATAC
TAATGTTGAATGTAAATGGCCTAAAGGCTCCACTTAAAAG
ATACAGAATTGGAGAATGGAGAAGAATTCACCAACCAACT
ATCTGCTGCCTCAAGACCTGTCTAACACATAAGGACTCAA
ATGAACTTAAGGTAAAGGGGTGGAAAAAGACATTCCATGC
AAACGGACACCAAAAGCGAGCAGGAGTAGCTGTTCTTATA
TCAGACAAAATAAATCTTAAAGCAACAGCATTTAAAAAAG
ACAAAGACGGACATTATATAATGATAAAAGTTCTTGTCCA
ACAGGAAAATATCACAATGCTAAATGTATATGCACCTAAT
GTTGGACTCCCCAGATTTATAAAACAATTTCTACTAGACC
TAAGAAATGAGATAGACAGCAACACAGTAACAGTGGGGGA
CTTCAATACTCTACTGAGAGCACTAGATAGGTCATCAAGA
CAGAAAGTCAACAAAGAAACAATAGATTTAAACTATACCA
TAGAACAAATGGACTTAATAGATATGTACAGAACATTCTA
CCCAATAACTGCAGAATATGCATCCTATTCATCAGCACAT
GGAAATTTCTCCAAGATAGACCACATAATAGGCCATAAAA
CGGGCCTCAATAAATTTAAGAAAATTTGAATTATATCAAG
TGCTCTCTCAGACAAGAGTGGAATAAAACTGAAATACAAT
TTAAAAATCAAGGTAAACAGGCAACACACAGCACGATGAA
TGGAATGGTACTTCACATCTCAATACTAATGTTGAATGTA
AATGGCCTAAATGCTCCACTTAAAAGATACAGAATTGCAG
AATGGATAAGAATTCACCAACCAACTATCTGCTGCCTTCA
AGAGACTCACCTAACACATAAGGACTCACATAAACTTAAG
GTAAAGGGTGGAAAAAGACATTCCATGCAAATGGACACCA
AAAGCGAGCAGGAGTAGCTATTCTTATATCAGACAAAACA
AACTTTAAAGCAACAGCAGTTAAAAAGACAAAGAGGACAT
TATATAATGATAAAAGTTCTTGTCCAACAGGAAAATATCA
CAATCCTAAACATATATGCACCTAACACTGGAGCTCCCAA
ATTTATAAAACAATTTCTACTAGACCTAAGAAATGAGATA
GACAGCAACACAGTAACAGTGGGGGACTTCAATACTCCAC
TGACAGCACTAGACAGGTCATCAAGACAGAAAGTCAACAA
AGAAACAATGGATTTAAACTATACCTGGAACAAATGGACT
TAACAGATATATACAGAACATTCTACCCAACAACCACAGA
ATATGCATTCTATTCAACAGCACATGGAACTTTCTCCAAG
ATAGACCATATGATAGGCCATAAAACAGCCTCAATAAATT
TAAGAAAATTTGAATTATATCAAGTGCTCTCTCAGACAAG
AGTGGAATAAAACTGGAAATCAACTTCAAAAGGAACCTTC
AAAATCATGTACATACGTGGAAATTAACCTGCTCCTGAAT
GATCAATGGATCAACAATGAAATCAAGATGGAAATAAAAA
AATTCTTCAAATCAAATGACAATAGTGACAGAACTTATCA
AAACCTCTGGGATACAGCAAAGGCATTGCTAAGAGGAAAG
TTCACAGCCCCAAATGCCTACATGAAAAAGTCTGAAAGAG
CTCAAACAGACAATCTAAGGTCATACCTAAAGGTGTTCTA
GAGAAACAAGAACAAGCCAAACCCAAATGCAGAAGAAGGA
AAATAACCAAGGAAAGACCAAAGGAAATAATCAAGATCAG
AACAGAACTAAATTAAATTGAAACCAAAAAAATACAAAAG
TTAAATGAAACAGAAAGCTGGTTCTTTGAAAATATAAATA
AAATGGATAGACCATTAGCAAAATTAACCAAGAAAAGGAG
AGAGAAAATCCAAATAAGCCCAATTAGAAACAAAATGGGA
GATATTACAACTGATACCAGAGAAATACAAAAGATAATTC
AAAGCTACTGTGAACACCTCTACGTACCTAAATTAGAAAA
CGTAGAGAAAATTGATAAATTCCTGGGAAGATATAGCCCT
CCTAGCTTAAGTCATGAGGAATTAGATACCCTGAGCAGAT
TAATAACAAGCAGCAAGATTGAAATGGTAACCAATATGTT
ACCAACAAAAAAACTTCAGGACCAGATGAATTCACAGTAG
AATTCTATCAAACATTCAAATAAGAATTGTTACCAATCTT
ATTGACACTATTCCACAAGACAGAGAAGGAGGGAATGCTC
CCTAAATCATTCTATGAAGCCAGTATCACCCTAATACCAA
AATTAGGAAAGGACATAACCAAAAAAGAAAACTACAAACC
AATATCCCTGGTGAACATAGATGCAGAAATCCTTAATAAA
GTATTAGCTAACCAAATCCAACAACATATCAAAAAGATCA
TATACCATGATCAAGTGAGTTTCATACCAGGGATGCAGGG
ATGGTTTAACATACACAAGTCAATAAATATGATACACCAC
ATAAACAGAATTAAAGGCAAAAATCACATGATCATCTTAA
TAGATGCAGAAAAAGCATTTGACAAAATCCAGCATTTGTC
AATAATTAAAACTCTCAGCAAAATTGGGATACATGCGACA
TACCTCACTGCAATAAAAGCCATCTATGACAGACTCACAG
CCAACATAATACTAAATGGGGAAATGTTGAAAGCACTTCC
TCTGAGAACTGAAACAGGACAAAGATGCCCACTCTCACCA
CTCCTCTTCAACATAGTACTGAAAGTCCTAGCCAGAGCAT
TCAGACAAGAGAAAGAAATAAAGGGCATCCAAATCTGTAA
AGAGGAAGTCAAACTGTTGCTGTTTGTTTATGACATGATT
GTTTACCTAGAAAACCCTAAAGACTCTTTCAGAAAGCTCC
TAGAACTGATAGAAGAATTCAGCAAAATTTCTGGATACAA
AATTAATGTACATAAATCTGTACCTCTTCTGGCAATGGCA
ACCAAGCTGAAAATCAAATCAAGAATTCAACCGCTTTTAC
AATAGCTGCAATACATACATACATACATATATACATACAT
ACCTAATTAGGAATAGACCTAACCAAAGAAGTGAAAGACC
TCTACTAGGAAAACTACAAAACACTGCTGAAAGAAATCAT
AGATGACACAAACAAATGGAAATACATCTCATGCTCTTGG
ATGGTAGAATTAATATTGTGAGAATGACTATACTGTCCAA
AGCAATCTACAAATTCAATGCAATTCCCATCAAAATACCA
CCATCATTCTTCACAGAATTAGAAAAAAAAAAATCCTAAA
AATTATATGGAACCAAAAAAGAGACTGCATAGCCAAAGCA
AGACTAAGCAAAAAGAACAAATCTGGAGGCATCACAATAC
CTGATTTGAAACTATACTATAGGGCCATAGTCACCAAAAC
AGCATGGTCCTGGAATAAAAATAGGCACATAGACCGATGG
AACAGAATAGAGAATCCAGAAATGAAGCCAAATATAGCCA
ACTGATCTTTGACAAAGAAAGCCAAAACATAAAGTGGGGA
AAAAACAACCTATTCAACGAATAGTGTTGGGATAATTGGC
AAGCCACATGTAGGAGAATGAAACTGGATCCTCATCTCTC
ACTTTATACAAAAATCACATGATCATCTCAATAGATGCAG
AAAAAGCATTTGACAAAATCCAGCATCCTTTATGATTAAA
ACTCTCAGCAAAATCAGCATACAAGGGACATACCTCAATG
TAATAAAAGCCATCTATGACAAACCCACAGCCAACATAAT
ACTGAATGGGGAAAAGTTGAAAGCATTCCTCTGAGAACTG
GAACAAGACAAGGATGCCCACTCTCACCACTCCTCTTCAA
CATAGTACTGGAAGTCCTAGCCAGAGCAATCAGACAAGAG
AAAGAAATAAAGGGCATCCAAATCTGTAAAGAGGAAGTCA
AACTGTCACTGTTTGCTGATGATATGATTGTTTACCTTGA
AAACTCTAAATTGGACTCCTCCAGAAAGCTGCTAGAACTG
ATAAAAGAATTCAGCAAAGTTTCTGGATACAAAATTAATG
TACACAAATCTGTAGCTCTTCTATACACCAACAGCAACCA
AGCTGAGAATCAAATCAAGAACTCAACCCTTTTACAATAG
CTGCAAAAAAAAAATAAAATAAAATACTTAGGAATATACC
TAACCAAGGAGGTGAAAGACCTCTACAAGGAAAACTACAA
AACACTGCTGAAAGAAATCATAGATGACACAAACAAATGG
AAACACATCCCATGCTCATGGATGGTAGAATCAATATTGT
GAAAATGACCATACTGCCAAAAGCAATCTACAAATTCAAT
GCAATTCCCATCAAAATACCACCATCATTCTTCACAGAAT
TAGAAAAAAAAATCCTAAAATTCATATGGAACCAAAAAGA
GCCTTCATAGACAAAACAAGACTAAGCAAAAGAACAAATC
TGGAGGCATCACATTACCTGATTTCAAACTATACTATAAG
GCCATAGTCACCAAAACAGCATGGTACTGGTATAAAAATA
GGCACATAGACCAATGGAACAGAATAGAGAACCCAGAAAT
AAACCCAAATACTTACAGCCAACTGATCTTTGACAAAGCA
AACAAAACATAAAGTGGGAAAGGACACCTTTTCAACAAAT
GGTGCTGGGATAATTGGCAAGCCACATGTAGGAGAATGAA
ACTGGATCCTCATCTCTCACTTTATACAAAAATCAACTCA
AGATGGACCAAAGACTTAAATCTAAGACCAGAAACTATAA
ACATTCTAGAAGATAACATTGGAAAAACTCTTCTAGTCAT
CAGCTTAGGCAAGGATTTCATGACCCAGAACCCAAAAGCA
AATGCAACAAAAACAAAGATAAATAGCTGGGACTTGATAA
ACTAAAGAGCTTTTGCATGGCAAAAAAACAGTCAGCAGAC
ACACAGCCTACAGAGTGGGAGAAATTCTTCACTATCTATA
CATCTGACAAAGGACTAATATCCAGAATCTACAAGGAACT
CAAACAAATCAGCAAGGAAAAACAATTCCATCAAAAAGTA
GGCTAAGGACATAAGTAGACAATTCTCAAAAGAAGATATA
CAAATGACCGACAAACATGAAAAAATGCTCAACACTAATG
ATTAGGGAAATGCAAATCAAAACCATAGTGTAATACCACC
TTCCTCCTGCAAGAATGGCCATAATCAAAAAATCAAAAAT
TAATAGATATTGGTATGGCTGTGGTGAACAGGAAACACTT
TTACACTGCTGGTGGGAATGTAAACTAGTACAACCACTAT
GGAAAACATTGCAAGCATTTCTTAAAGAACTAAAAGTAGA
ACTACTATTTGATCCAGCAATCCCAATAAAAGAATCAATG
TTCTTTTATAGCATGTTTATAGCAGCACAATTTGCATGTT
TATAGCAGCACGATTGGCAATTGCAAAAACATGGAACCAA
TCCAAATGCCCATCAATTGAGTGGATAAACTGTGGTTATA
TATACATGATGGAATACTACTCAGCCATAAAAAGGAATGA
ATTAATGGCATTTGCAGCGACCTGGATGAGATTGGAGACA
ATTATTCTAAGTGAAGTCACTCAGGAATAGAAAACCAAAC
ATCGTATGTTCTCACCATAAGTGGAAGCTAAGCTATGTGG
ATGCAAAGGCATAAGAATGACACAACGGACTATGGGGACT
AGGGGGAAAAAGTGGGAAGGAGGTGAGGGATAATAGACTA
CTAATTGTGTTCAGCATATACTGCTCAGGTGATGGGTGCA
CCAAAATCTCACAAATCACCCCAAAAGAGCTTACTGATGC
AAGCAAATACCACCTGTTCCTCAATAAACTATGCAAATAA
AAAATTTTAACAATAAAAATAAAAAAATACAAAGATTAAA
GGACAGGAAAATACTGCAGTCATTTAAAGTTATATACATA
ATTTAATGTTCTCTGGGCAATTCTTTCATCTTTACAAAAA
AAATGCTTCATAACTCCAAATATCTATATAAAAGGTCTTC
TTTACATCAAAAAAGGAGATTAAAAATAAAATAAAATGAA
TGCAGATGCAGGAATGTATATAGATCTGGTAATAGATAAT
AGATATTTCTTAAAATTCCATGTGGTCACAATCATATTCA
TTTTCACAGGCTGTTCCCACTTTCTAGAATTTTCTCCCAC
CTTATCTATTTGACGAGCTTCTATTTATCCTTTAAAACCC
TGGGCAACACTGATCTCCCCTGCTTTTCTCAGCCTCCACA
AATAGAATCTCTCATTTCTTTAATACACTGCTTCTGAATC
TTATGCTTACTCTGATTATTGCTCAGGACACAGTGCATTC
TAAGTATATATTTATGTGACTGCCTGAAGCTAGACTTTCA
CCAGCCGAGCTCATGTTCTGGGGAATAATCAGAAAAGAAG
GTCAGCTATGGAGTCTCCAAAAGGTCTGTGTAAGTTCTCA
ATAAATATCTTTTGAATAATAAAGTACATAGACTTAGCCC
ACGATACTGAGCAAATCATCTGCTCTCTACTGTTTTCTCC
CACCATCCTGATCTGGCTCCTGTGTCACTCTGGAAATAGC
CTGAGAATCTGAGCATGTGGATGCTGAAAACCCAAGCGTA
GGAGCACTCCCAGAGGGAGAACTCAGAGGATCGCCTGCTC
CAAAGTCCTAGGACAGGTGCTTCAGTACCTTTCACACCAA
ACAGACTATGCGGAGAATGACCATTTTCCTTCCCAAAGGC
TCTCCAGCCTCCCAGAGCATTCCTTTCTGAAAAGAATGAT
CAGGACATTGTTTACAGATTGCAGGAGAGGAGGGGCTGGC
AGGAAACTTAGAACTAGAATCCCAAGTACTGCCATCATGT
CACCATAAATCAGAAATGCAGGAAAGAAATCTCTTGAGAT
AGCAGTTTTAAGCAATGAGGCAATATGATTTATTTAACAA
AAAAATTAACTTCTCATTTAGTTCTAAGCAAACCCATAAA
TTTTATCAAGGCAAAGGAACCCGTATACTCGCTATAGTTG
TTTTAGTTTAAATTCTGTATTTATGGAGCAACATTGACTT
CCACATTTGAGGACAGTTTGTAATCTTGAGGACAGTAACA
CAGTTTACAAAATTATGCACTGACACAAAGCTTTACAGAT
GACAGGGCCCACTGAGGACAGACTAATGGATGAATGTGGT
GAAGCAGAAGATAAATAGAGAGACATATAGATACGGTTAA
CAACTTCATGTTTTAGTAAAGTAGGTAAGAGTTCTCCCAG
TCATTCCCAATAGCGTTTGCTGGTATCACATTCTTAAATT
TATAAAAGAAAATTAAGCATTTTGCCTTAAAATGATTTTA
ATGAGGCTCTCTCTGTACTGGTTCCAAGGGCTGGGACACA
GCTGATGATATGATGCTGAGCAGAACTGCTCTCTAGAAGG
TTAACAAGACTTGTGTTTTAAAAGCAAATACTCTGAGCCC
CTACATGTGCCAGGTTATTGTCAAGACATTGGAGGTGAGC
CATGTATAAATCTTTGAAGGAACCCACAATCTGTTGTGGA
AATAAATTTGCACAAAAATAAAACCAAAAAGAGACAAAGA
GGAAAGCAGAAACCCTGAATGAGAGTTGAGCTTGTAACTC
CTGGTCCTGGGTTGCAAAAGTGGCCTCTGCTGTTGGAAAT
ACCAAAGAAGGACCTAACTGGAAGAAAAAGAACAGAACAG
ATGGAGAAGCCACAGTTTTGTTTTGTTTTGTTTTGGTAAT
AGTGCTTTTTGCTAATTTTTAAATCAAATACATGAACATG
GCCTGAATGGTAAGGAGAGGTTTATAATGAAAAGCAACAC
ACTGCCCACCTCTATTGATGCTTCCTAGAGATAACCACAT
TTAACTCTTTAACTGTTTATTCTGGTTATATAATCTGCTT
CTACCACTATTTCTTAACTTACCAATTTGGAATCATAACC
ATTGACTTTCTGCTCTCCTGGATGAGATTTAAGTCTCTAG
CTTCATCTTTGCCAATCTAGATCCTCCAATGTAGTTGTCA
GTATTTTAAGTTCCTTGAATAAAGGAATGAAATAAACTAT
TCATGACTTTATTTCTTTTCCATTCACCATGACAGTATTT
TTCAATTCTCCATTGTTATAGACAGATTGTGTCCTCCAAA
AATACACATGCTGAAACCCTAATCCCCAATGTGACTGCAT
TTGGAGATAGGGCCTTTAAAAAGGTAATTGAGGTAAACAA
TGTCATCAGGGTGGGGACCTAATAAAATAGGACTGGTGTC
CTTATAAGAACAAGAAGAGACACCAAGAATGTGCATGTGC
AAAAGAAAGGTCATGTAAGGACACAGTAAGAAGAGGGCCA
TGTGCAAAACAAGGAAAGCAGCCTCAGGAGAAACCAAGTC
TGCAGACACCTTGACCTTGGACTTCCAGCCTCCAGAACTG
TGGGAAATATATTTCTGTTCTTTAAGCAACCCTGTTTGTG
GTATTCTGTCATGGTAGCCTTAGCAGACTAATATACCTCC
TTTGTAAGATTAGAATCATTTATTTGCATTATAATAACTG
TATTTTTATTTTCCATAACTTTTTCTGTTCCATTATTGTC
CCTTTTTCATTTGATTCTGGCCTTGTTTGTGGGATATGTC
TCAAATCATTAGAAGAATAATAATTATGAGTTTTAAAAAG
TTTTTTCTGCAACAAGGATTCCATTTTAAAGGAATTAAAA
AAAGAACGATAAGTAAATAAATGTTTTTCTTTTCTCCAGC
TATTTTCCTGGTTTATTTTCATGACTCTCTTTTCTATTGC
AGGATGTCCTCAAATGTCTGGATATCCTTAATTTATCCAG
GAGAAATTACTATTACAATTTGGGAAATGTCCTTTCTGTT
TTTCTTTACTAGTGTAACTTTATGTGTAAAAATGATATAA
AATATTGGTATGAACATCTGGGGTCCTAAAATGTTACAGA
TATCAGGGACACACTCAGACCTCTCAGATACTCAGAATCT
TTCCCTTTGCCTTCATCCATAAAGAATGAATGGAGAAAAC
AGTGATTCTATTAAACCTGCCTAAAAATAACTGAATATAA
CAAGAAAACTGCAGAACAATATCCCTCATAAATGCAAAAT
TTCTAAACAAAATTTAAGCAAATCAAATTTAACACTGTGT
TAAAATATAACGGAGTGTGACCAAGTGAAGTTTATCCTAA
GAATGCAAACTTGGCTTAATATTAAAAAACCAATCAAGGT
AGCTAACCGTATTATTAAACTAAATGTAAAAGGAAAACCA
TGCGATCATCTCGATAGATATGGGAAAAACATTAGACAAA
AATTAGTACCCATTCAGGAAAAATATTATCAGCAATTGAG
GGATGTAAAGGAACTTACTAAACCTGATAAAGGATATCTA
TGGAAAAACCAAAACCCAATGGCTTATATTTACTATAGAA
AGACTGAATACTTTTTCCCTAAGACAGTGAAAAAGGCAAG
GATGTCCATTCCTACCACTTCTATTCAACACGATAGTGGA
GGTCCCAGCCAATGCAGTGAGGCAAGGATAAGAAATAAAA
GGCATACAGATTGGAGAATAATAAGTAAAGCCAGCAACAT
ACAGAGATACTCTCTCTACAAAAAATTTACAAAAGAAAAT
AGCCAGGCATGGTGGCATCCACAGGTGGTCCCAGTCACCT
GGGAGGCTGAGGTAGGAGGATCCCTTGAGCTCAAGAGATC
AAGGCTACAGTGAGCTGTAATTGTGCTGCTGTGCTCCAGC
CTGGGTGACAGAGCAAGACCATGTCTTAAAGGAAAAAGAA
AGAAGTAACTGTTTATTCTGGTTATATAATCTGCTTCTAC
CACTATTTCTTAACTTACCAATTTGGAATCATAACCATTG
ACTTTCTGCTCTCCTGGATGAGATTTAAGTCTCTAGCTTC
ATCTTTGCCAATCTAGATCCTCCAATGTAGTTGTCAGTAT
TTTAAGTTCCTTGAATAAAGGAATGAAATAAACTATTCAT
GACTTTATTTCTTTTCCATTCACCATGACAGTATTTTCAA
TTCTCCATTGTTATAGACAGATTGTGTCCTCCAAAAATAC
ACATGCTGAAACCCTAATCCCCAATGTGACTGCATTTGGA
GATAGGGCCTTTAAAAAGGTAATTGAGGTAAACAATGTCA
TCAGGGTGGGGACCTAATAAAATAGGACTGGTGTCCTTAT
AAGAACAAGAAGAGACACCAAGAATGTGCATGTGCAAAAG
AAAGGTCATGTAAGGACACAGTAAGAAGAGGGCCATGTGC
AAAACAAGGAAAGCAGCCTCAGGAGAAACCAAGTCTGCAG
ACACCTTGACCTTGGACTTCCAGCCTCCAGAACTGTGGGA
AATATATTTCTGTTCTTTAAGCAACCCTGTTTGTGGTATT
CTGTCATGGTAGCCTTAGCAGACTAATATACCTCCTTTGT
AAGATTAGAATCATTTATTTGCATTATAATAACTGTATTT
TTATTTTCCATAACTTTTTCTGTTCCATTATTGTCCCTTT
TTCATTTGATTCTGGCCTTGTTTGTGGGATATGTCTCAAA
TCATTAGAAGAATAATAATTATGAGTTTTAAAAAGTTTTT
TCTGCAACAAGGATTCCATTTTAAAGGAATTAAAAAAAGA
ACGATAAGTAAATAAATGTTTTTCTTTTCTCCAGCTATTT
TCCTGGTTTATTTTCATGACTCTCTTTTCTATTGCAGGAT
GTCCTCAAATGTCTGGATATCCTTAATTTATCCAGGAGAA
ATTACTATTACAATTTGGGAAATGTCCTTTCTGTTTTTCT
TTACTAGTGTAACTTTATGTGTAAAATGATATAAAATATT
GGTATGAACATCTGGGGTCCTAAAATGTTACAGATATCAG
GGACACACTCAGACCTCTCAGATACTCAGAATCTTTCCCT
TTGCCTTCATCCATAAAGAATGAATGGAGAAAACAGTGAT
TCTATTAAACCTGCCTAAAAATAACTGAATATAACAAGAA
AACTGCAGAACAATATCCCTCATAAATGCAAAATTTCTAA
ACAAAATTTAAGCAAATCAAATTTAACACTGTGTTAAAAT
ATAACGGAGTGTGACCAAGTGAAGTTTATCCTAAGAATGC
AAACTTGGCTTAATATTAAAAACCAATCAAGGTAGCTAAC
CGTATTATTAAACTAAATGTAAAAGGAAAACCATGCGATC
ATCTCGATAGATATGGGAAAAACATTAGACAAAAATTAGT
ACCCATTCAGGAAAAATATTATCAGCAATTGAGGGATGTA
AAGGAACTTACTAAACCTGATAAAGGATATCTATGGAAAA
CCAAAACCCAATGGCTTATATTTACTATAGAAAGACTGAA
TACTTTTCCCTAAGACAGTGAAAAGGCAAGGATGTCCATT
CCTACCACTTCTATTCAACACGATAGTGGAGGTCCCAGCC
AATGCAGTGAGGCAAGGATAAGAAATAAAAGGCATACAGA
TTGGAGAATAATAAGTAAAGCCAGCAACATACAGAGATAC
TCTCTCTACAAAAAATTTACAAAAGAAAATAGCCAGGCAT
GGTGGCATCCACAGGTGGTCCCAGTCACCTGGGAGGCTGA
GGTAGGAGGATCCCTTGAGCTCAAGAGATCAAGGCTACAG
TGAGCTGTAATTGTGCTGCTGTGCTCCAGCCTGGGTGACA
GAGCAAGACCATGTCTTAAAGGAAAAAAAGAAAGAAGTAA
AGCTAGATTTATTCACAGACAACATAACCATCTATGTTGT
AAATCTTAAGTAATCTACAACAATGCTACTGTAAATAATA
AATAAGCTTAGCAGGGTTGTAGAATATAATGCCAATATAC
ATAAATTAATGGCATTTCTTTGTATTAGAAATAAGCAATT
GATAAGGGAAATTTAAAATACCATTAACACTAGCATACAA
ATATGAAATACTTAGGGACTGATTTAACAATATATATACT
CTGAAAACTACAAAATGTTGAAAAGAGACATTTAAAATAC
CTACATAAATGGAGAGATATACCAGCCTCCTAGATTGAAA
GAGCCTGGTATAGCTCTCTATTTATTTAAGTGTTTCAAAT
AAATTCAATATTGTTAAGATGTCAATTCTCTGCAAATTGA
TCTATAGATTTAACATAATCCCAATCAAAATCCCATTAGA
CTTTACTTTTGTAAAAATTAACAAGCTTATTATAAACTTT
ATATAAGAATACAAATGACCCAGGATAACCAAAACAATTT
TGAGAAGAGGGGAACAATGCTGGAGGGGTTACATTCCTGA
TTCAAGATTTATTATAAAGCTACAGTCATCAAGACAGTGT
GGTATGGACATCAAGATATACAAATAGATCAAAGGAATCC
CACGGAGAATCCAGAAATACATCCAAATACATATGGTCAA
TTGATTTTCAAAAAAATGCAAAGTCAATTTAGTGGAGAAA
GAATAGTTCTTCAACAAATGGTGCTGAAGCAATTGGATAG
CTACATAAAACAACAAATAACTTCAATCCACACCTCACAC
TATATTCAGAATTAATTCAAAAATTAACTCAAGATCCAGT
TGATCTAAGTCTAAAGGACATAAATCTATAATAAAAAGAT
TCAAATAATCTAAATTTAAATGATCCAAAATATCTAAAGC
TAAACCTAAAACTATGTAATTTCCAGAAGAAAATCTAGGA
GAAAATCTTTGTGACACTGGATTAGACACAGATTTCTTGG
ATACAACAACAAAGGAAGTCCAACTGGTAAAACAACTTTG
TCAAAGTCTGTCAGTTCTGCTCTTCAAAAGACACTACTAA
AAGAATAAAAAGCCACAGACTGGGAGAAAATATTTGAAAA
TCACATACCTAAGAAAGGACTTGTACACAGTTATATAAGC
AACTCTAAAACTCAATAACAAGAAAACAAAATTTTTAAAA
TAGGCAAAAGATTTGAACAAGTATTTTATCAAAAAAGATA
ATGGATAGCAAATAAGCACATAAAAAGATACTTTATTGCA
AACCATGAGGGAAAAGCAAATTAAAACCACAATAAGTCAC
TACTATGTACCTATCAAAATGTTTAAAATTAAGAAGACTG
GCCATACCACGTGTTGGTGAAGACATGGAGGAACAGGAAT
TCTCACACATTGCTGGTGGGAATGTGAAATGGTACAGTCA
CATTGGAAAACATTTTGGCTTTTTGAGAGTTAAACATACA
CTGACCACATGATCTACCCATTCCATTTCTAGGTGTTTAC
CCTAGAGAAAGTCTATATGAAGATTTATATGTGGATGTTC
ATAGCTTTATTTATAATAATCTTTAATAACCCAAAATTGG
AAACAAATCTGGTATATTCCTAAAATGAAATACTCTTCGG
CAATAAAAAGGAACAAACCATTGTGATACATTCAACAGCA
GGGAAAAATTTTAAAATAATTAGGCTAACTGAAAGAAGCC
AGACAAAAAAGGGTACATACTGTGTGCTTCTATTCACATA
AAATTCTAGAAAATGCAAAATAACGCATAGTGACAGAAAG
CAGATCAGTGGTTGTTTGAAATGTGAGGGTCAGGGTGGGT
GAAAAGGAGGTATTGCCAAGGGAATAAGGAAATTTGGGGG
TATTGGGGACCTGGGGGATGAATACGTTCATTATTTTGAT
TATGGTGATGGTTTTGGCGATGTATTCGTGTGCTGAAACT
CATCAAACAGGTATGTTTTATTATTACACCTCAACCAACT
ATTAAATATACATAGCATTCCTAGTGTTTTAAAATACAGG
AAACAAAGAAAAGAACAAAAATAGCATGGACAAACTCCCA
GCCTCTGTAGACACTAACTTTTATAAAGTAAACAGCAAAA
ATGAAAGTGAAATAGGAATGCCGCTCCTCACATTGGCCCC
TCCTTGTTTGAAATCCTGTCCTCAAAGGCAGTCACAGGAG
CAAATTCTAATGTGACACTCTGGTATGACTTCTAATGTCT
CTGTTCACTGCTAGGAAATTGTATCAAATGAAAACAGGTC
AAACATCCTTGGATAGCTCTTTGAAGAAAACTGGGCCATC
CAAATCCTGTCCAAACATCTTTTAATATTCTTAAAATAAT
TTGTTATTAGACTTCGAAGATTATTATAGCTAGTGTATTA
ACTCTAGGTCAAATGTATGCAGAATTAAACTGCATCTTTA
CATGCCATATATATAGTTTTGTAGAATTACAAGCATCCCA
CCCTGTGCCATCAATGATTACAAAATATTTGCACGCATTT
TATAGGTCTCAAAGCAGAGTTGCATTATCTCATGTGAAGA
AAGAAATGTTGAATTTGGGGCCTCCAAGATATTGTTACTC
CAACATGCTTAGGCTGAAGACAGGAAGGGACAGGTGGAAG
GAAGCTTGAGCTGGGGTGGAGGATGAGCCTAACCTAGGTA
CAGTGGTCATCCTCTGAGAGAGAGGCCGGGAGGTCCAGAG
ATCATGCAGTGAGGACACTATCGCTATGCTCACCAGCATG
TTCATGCAGAGGACAGGGCCTAGCACTAAGGATTCCAGGC
AGCAGAAGGACCCCAGCATGAAGGAAAGGAGGTCCTCTCC
TTCATCAGTTGCCTTCTGGATGCTAGACATTTTGCTAGAC
ACTCCAGAGCAAGCCTGGGGGTGGCTATGATGCCCTACAT
TTGACTGCTCAGGCAACTGAGGCTCAGAGGCAAAGGGTTA
ACTTTGAACAAGTCAGGTCTACCTGATTCCAATACATGGG
CCTTGCTCTAGGGGGACCAATTTGGGGGTCTGGCTGGCTG
CAATGGAAGAGAGTCAGAAAGACAAAGGGGTGCAGTGCTC
ATGTCAGAGCCCCTGGGTGCTGGGTCTGCCGGTCCCACTG
GGCATCAGTGTGGGAGACACAAGGGTGAGAAAGAAGAGAC
CATAAATCCGGACACTGTCAGACCTGGCCCAGTGACTGGC
CCAGTGGGCTTATTTGGGGGATGCTGAGAAAAGAACCAGG
GCAAGCAGGGTGAGTTACCAAAATGGCCTTCAAGCTCCTC
ACTTGGTAAAGGAAGGAACAAGGATGAGCAGAGGTGAAGA
GGACTTGCCTGGCACATGGCAGAGCTGGGACCCTGAATTT
GACATAACCTAAAAGGGTATGCTGAATAAACAGAAGGGAT
TGCTACTAACTGGGAGCATCAAGTAGAGAGACTTGTAACT
GGAGACCTACTTATGTATTGAGTGGTTAGTCTCATCAGTG
ATTTTTCTTATGCTTATCAATGGTTGGTTTGCTGCTCTGT
CCTTGGCAAGAATATGTAGCCCATTTTTTATTGTGAAAAA
TGAGCAACTTTGCTTAGGCCAGTGGCTTCTCAAAACACTG
TGAGCCCAAGAGCAGGACCTACCATTTACCGTGCCCCAAG
CTCTCTGTACAGTGGAACTATGGAGGCTTGGATTTTGCGA
CCTCCTTATACCTCAGAGTGAATCCAGGCCTTCTCTGTCC
CCAGAGAACAGAACATTCTCCCTAGTTCATGGTGAGGACA
GGGCCTAGCACTAAGGATTCCAGGCAGCAGAAGGACCCCA
GCATGAAGGAAAGGAGGTCCTCTCCTTCATCAGTTGCCTT
CTGGATGCTAGACATTTTGCTAGACACTCCAGAGCAAGCC
TGGGGTGGCTATGATGCCCTACATTTGACTGCTCAGGCAA
CTGAGGCTCAGAGGCAAAGGGTTAACTTTGAACAAGTCAG
GTCTACCTGATTCCAATACATGGGCCTTGCTCTAGGGGAC
CAATTTGGGGTCTGGCTGGCTGCAATGGAAGAGAGTCAGA
AAGACAAAGGGTGCAGTGCTCATGTCAGAGCCCCTGGGTG
CTGGGTCTGCGGTCCCACTGGGCATCAGTGTGGGAGACAC
AAGGGTGAGAAAGAAGAGACCATAAATCCGGACACTGTCA
GACCTGGCCCAGTGACTGGCCCAGTGGGCTTATTTGGGGA
TGCTGAGAAAAGAACCAGGGCAAGCAGGGTGAGTTACCAA
AATGGCCTTCAAGCTCCTCACTTGGTAAAGGAAGGAACAA
GGATGAGCAGAGGTGAAGAGGACTTGCCTGGCACATGGCA
GAGCTGGGACCCTGAATTTGACATAACCTAAAAGGGTATG
CTGAATAAACAGAAGGATTGCTACTAACTGGGAGCATCAA
GTAGAGACTTGTAACTGGAGACCTACTTATGTATTGAGTG
GTTAGTCTCATCAGTGATTTTTCTTATGCTTATCAATGGT
TGGTTTGCTGCTCTGTCCTTGGCAAGAATATGTAGCCCAT
TTTTTATTGTGAAAAATGAGCAACTTTGCTTAGGCCAGTG
GCTTCTCAAAACACTGTGAGCCCAAGAGCAGGACCTACCA
TTTACCGTGCCCCAAGCTCTCTGTACAGTGGAACTATGGA
GGCTTGGATTTTGCGACCTCCTTATACCTCAGAGTGAATC
CAGGCCTTCTCTGTCCCCAGAGAACAGAACATTCTCCCTA
GTTCATGGTGAGGACAGGTCAAGGCCATGGGGAAGCAGCA
GAATCTTCCTTCTCGAGTCAGAGCATGCCAGATTTTACAG
CTGATCCCTTCCCCTTGTGCGTGTTCTCTGTCTCCCTGGC
TCCACGCATCTCACCTTGCTCAGCACCTGGAATACCTTTC
TGTCCTTGGTCCTTGTATTCAAGGCCTGGCAGGAATAGAT
GGCACCCTCAAAGGAGACTGGTGAGAGTTTAATGAAGGGA
TTATTCACAGAAGTCTGGGCAGGGTCAAAGGAGATGCCCA
GGGACAAGAGCAGCAGGAGGGGTCTATTAATCTCGTAGGC
TTGAATGGGCGAATGGAGGCAAGAGTGTTAGCTGAGCCCA
TGAAAACAAGTGCCATGGAAAAGGGGCTGCCTAACAAGAG
TCGTGGCTGCAGAGGAACATGGCAATGCCAGAACTGCAGC
CAGGCCGGGAGGAACTGCGGTGTTGAGTGCTCTGCCTGCT
GTGTCCTCTTCTGCTGTCCCATCTGCTGCTGGGGCTTCCA
ACCAGCAGAGCCCAAAGGGAAGCCAGAGGGCAAAGGAAAC
CAGGAACTGCAGCCCTTGGAGATCAGCCCTGCGAGACACA
GAGCAGCGCAGAAAAGGGTGAGAAAGGATCTGGAGGGGGT
GACAAGCAGAAAATAGCCCATAATCTTCACATCAGCTCTG
TGAGGTGAAGGCAGTGGGCACCATCATTCCCATTTTCCAG
ATGAGAAAAACTGAAGCCCAGGGTCTACAAAATAAAAATG
TAGGGATGAATCTCTGAATATACTGTTTTTTTTGGGAAGA
AAGAATTGCAATTTGGGGCATACACGAGCCTCGATTGTCT
TTGGTATATCAAAAGAACAAAGAGAAGGTTAGAGGTTTTA
TAGAAAGGAGAAATGTTGTGTATTGCCCTTTGAGAAAGTT
TGTTGGCATGAGCAAGGGTTTGGGGAGATGGTTAGCTCCA
CTTGGTGAGCAACAACTATTGGCAAAATTTGTCCTATCTA
TCTGAGATAGCAGCAGGCTATCTCAGAAGCTGTAGATAAA
GCTGGTTTCAGGTTACAAAAAGCTGTTTCTGCAGTCAGGC
TTGCGGAGAATTACCTTGTTGGAGCAATGTTTTGTACCCT
GAGTGCTTACCCCCACTGGCATCTCAACTCTGTTTTAGTT
GGGTATGACAAAAATGACCCAGTTCTTATGGTTAACTTTC
ATGCCAAGAAGTTCACAGGAACCCACAGAAAAGACATGGT
GGAACCAGATCTATAAACCAGGTCTCTGGCCCCCAAATCT
GGTGCTCTTTTGCTTCTGTCCTCCAAGCCCAAGCTCCGTA
AACACTCTGTCCAGCCTCGGCTGTCAGTCATTCAACAAGC
TCTTACTGAGCACTTGCCAGGACAAGGCTCTCTGTTCACA
AAGCCAGTCTAAGTTGTGTATCGTATCACCTAAGACTGTT
TCATCCCTTAATTTCTGACCTCAAAACTCCCACACCTTCT
TCCCAGTGTCTCCTCATACCCACTCTCAGCTGACGACTCC
CCCTCACATTTTATTGAACAAATGGAAGTCTCTAGAACTG
AGCTCTGTCCTTCTGTCTCCACCATCAAGGTTTTGCTACT
CTTGTGCCAGCACCTTCTCCCCTTTCTGTTAGAATTGAAA
ATGTGTCTCTTCTGCCAAAAGACCATTACCACTTGGGCTG
TGGATCCCATCCCCTGTCATCTTGGCCCTTAGTTAATCCT
TTCTCTTTCTTCCCTTTCTTCCCTATCATTCATCTCTCCT
TCTCTACTACATCATCCCTATCAGCATAACATGCCCTTGT
ATCTCTCCCATCTTAAAATTCTCCCTTGGTCCAATAGTTC
CCTCCAGCTTGCACTCTCTCCTTGTCCCCTCTTCAGCCAA
TATTTATTTGCCTGTTGGATGGTTTGACCTCAGGATCAGA
GGGTAGAGTTAATCCTAATTTTCATGCCTCATTAAGTCTA
TAACTATCAGTTTGAGCAAGACACTTCCCTGTTCCTGGAC
CACAAAGCTACCTTGTTATTTATTTTTTCTTTTTATGGTC
AAAAATGCTACTGATTTTTACAAGGTGATCTTTTATCTGA
CAGTCTTGCTGTCATATAAGTTTTAGTATTTGTTGATTTT
GTTAGTTTTTCTCTGTAGGAAATCGAATTATCTGCAGAGT
GGCAGTTTCATTTCTTCCCTTCCACTCTATATCTGTTATT
TCTTTTTCTTTCTTAAAATTGTTGGCAAGGGCCTCCAGTT
ATATCTTAGACAGTGGTTGACAGTTGGCCTCTTGTCTTAT
TCTTGATCTCAGAGGAAATGCAGTTGAAGTTTCTCAATTA
AGAATAATGTTACCATTTTATACAAATATACTATATCATA
TAGTTTGGTATATATAACATTAAGGTTTGGTAGGTCTGTC
AAGTTGGGGAAATTCTCTTCCTATTATACTTGAAGGGTTT
TCAACAAAAAGTGGTGAGTTTTAACAAGTGTGTTTTTCCG
CACCATTGAGATAATCAAGTAATTTTCTCCTTTCATAATA
TGGAAAATTATATTGAGAGAGTTTTCTAACGTTGAACTAT
TCTTCCATTCCTCATATTTTATGATTATCATGTACTTTTT
TCCTAATATGCTATTGAATTTGTTTAACAAATATTTTATT
TAGATTTACACATCTATATTCAAAGTGGAATAGCCCTATA
TTTTTTTCTGAACTTTCTTATCCAGTTTTGAAAACAAGAA
CACACAATCCTCATGGTAGAAGACTTTTTATTCTTTTACT
ATATTCTGGAACTCATCTAAGATAGAAATTATCTGCCCTC
TGGGAATTTGGTAAAATTCATATAGAAAACCATCACCTAG
GCCTAGGGATTTTTAGAAAGAGAGATCTTTGTTTACATTT
CATTTTATTTAGTGTTTATTGGTCTATTCAAATTTCGGTT
TCTCCTTCTATCAATTTTTGTGTTTTTTATTTTTCTAGAA
ATGTTTTCATTTCATGCAGGCTTTCAAGCTTATTATCATA
AAGTTTCCATAATGCACTTTTAAAAAATTTTTTTATTTCA
AGAGATTTTTGGGGAACAGGTAGTGTTTGGTTACATGAAT
AAGTTATTTAGCAGTAATTTCTGAGATTTTGGTGCACCTA
TCAACCAAGCAGTGTACGCTGTATCCAATATGTAGTCTTT
GGTCCCTCACCCCCCTCCCACTCTCTCCCTGAGTCCCCAA
AGTCCATTGTATCATTCTTATGCCTTTGCATCCTCATAGC
TTAGCTCCCACTTATGAGTGAAAACATAGGATGTTTGGTT
TTCCATTCCTGAGTTACTTCACTTAGAATAATGGTCTCTG
ATTCCATCCAGATTGCTGTGAATGCCATTATTTATTTGCC
TGTTGGATGGTTTGACCTCAGGATCAGAGGGTAGAGTTAA
TCCTAATTTTCATGCCTCATTAAGTCTATAACTATCAGTT
TGAGCAAGACACTTCCTGTTCCTGGACCACAAAGCTACCT
TGTTATTTATTTTTCTTTTTATGGTCAAAATGCTACTGAT
TTTTACAAGGTGATCTTTTATCTGACAGTCTTGCTGTCAT
ATAAGTTTTAGTATTTGTTGATTTTGTTAGTTTTTCTCTG
TAGGAAATCGAATTATCTGCAGAGTGGCAGTTTCATTTCT
TCCCTTCCACTCTATATCTGTTATTTCTTTTTCTTTCTTA
AAATTGTTGGCAAGGGCCTCCAGTTATATCTTAGACAGTG
GTTGACAGTTGGCCTCTTGTCTTATTCTTGATCTCAGAGG
AAATGCAGTTGAAGTTTCTCAATTAAGAATAATGTTACCA
TTTTATACAAATATACTATATCATATAGTTTGGTATATAT
AACATTAAGGTTTGGTAGGTCTGTCAAGTTGGGGAAATTC
TCTTCCTATTATACTTGAAGGGTTTTCAACAAAAAAGTGG
TGAGTTTTAACAAGTGTGTTTTTCCGCACCATTGAGATAA
TCAAGTAATTTTCTCCTTTCATAATATGGAAAATTATATT
GAGAGAGTTTTCTAACGTTGAACTATTCTTCCATTCCTCA
TATTTTATGATTATCATGTACTTTTTTTCCTAATATGCTA
TTGAATTTGTTTAACAAATATTTTATTTAGATTTACACAT
CTATATTCAAAGTGGAATAGCCCTATATTTTTTTCTGAAC
TTTCTTATCCAGTTTTGAAAACAAGAACACACAATCCTCA
TGGTAGAAGACTTTTATTCTTTTACTATATTCTGGAACTC
ATCTAAGATAGAAATTATCTGCCCTCTGGGAATTTGGTAA
AATTCATATAGAAAACCATCACCTAGGCCTAGGGATTTTT
AGAAAGAGAGATCTTTGTTTACATTTCATTTTATTTAGTG
TTTATTGGTCTATTCAAATTTCGGTTTCTCCTTCTATCAA
TTTTTGTGTTTTTATTTTTCTAGAAATGTTTTCATTTCAT
GCAGGCTTTCAAGCTTATTATCATAAAGTTTCCATAATGC
ACTTTTAAAAAATTTTTTTATTTCAAGAGATTTTTGGGGA
ACAGGTAGTGTTTGGTTACATGAATAAGTTATTTAGCAGT
AATTTCTGAGATTTTGGTGCACCTATCAACCAAGCAGTGT
ACACTGTATCCAATATGTAGTCTTTGGTCCTCACCCCTCC
CACTCTCTCCTGAGTCCCCAAAGTCCATTGTATCATTCTT
ATGCCTTTGCATCCTCATAGCTTAGCTCCCACTTATGAGT
GAAAACATAGGATGTTTGGTTTTTCCATTCTTGAGTTATT
TTACTTAGAATAATGGTCTCTGATTCCATCCAGATTGCTG
TGAATGCCATTATTTTGTTCCTTTTTATGGCTGAGTAGTA
TTCTATGGTATATATATACCATAATGTTTTTATCCACTTG
TTGATTGATGGTCACTTGGGCTGGTTCCATATTTTTGCAA
TTGTAAATTGTGCTGCTATAAACATGGGTGTGCAAGTATC
TTTTTTGTATAATGACTTCTTTTTCTCTGGGTAGATACCC
ACTAGTGGGATTGGTGGATCAAATGGTAGTTCTACTTTTA
GTTCTTTAAGGAATCTCTGCACTGTTTTCTGTAGTGGTTG
TACTAGTTTACATTCCCATCAGCAGTGTAGAAATGTTCCC
TGTTCACCACAGCCATGCCAACATATATATTTTTTATTTT
TTGATTATGGCAATTCTTACAGGAGTAAGGTGGTATCACA
TTATGGTTTGGTAGGTCTGTCAAGTTGGGGAAATTCTCTT
CCTATTATACTTGAAGGGTTTTCAACAAAAAGTGGTGAGT
TTTAACAAGTGTGTTTTTCCGCACCATTGAGATAATCAAG
TAATTTTCTCCTTTCATAATATGGAAAATTATATTGAGAG
AGTTTTCTAACGTTGAACTATTCTTCCATTCCTCATATTT
TATGATTATCATGTACTTTTTTCCTAATATGCTATTGAAT
TTGTTTAACAAATATTTTATTTAGATTTACACATCTATAT
TCAAAGTGGAATAGCCCTATATTTTTCTGAACTTTCTTAT
CCAGTTTTGAAAACAAGAACACACAATCCTCATGGTAGAA
GACTTTATTCTTTTACTATATTCTGGAACTCATCTAAGAT
AGAAATTATCTGCCCTCTGGGAATTTGGTAAAATTCATAT
AGAAAACCATCACCTAGGCCTAGGGATTTTTAGAAAGAGA
GATCTTTGTTTACATTTCATTTTATTTAGTGTTTATTGGT
CTATTCAAATTTCGGTTTCTCCTTCTATCAATTTTTGTGT
TTTTATTTTTCTAGAAATGTTTTCATTTCATGCAGGCTTT
CAAGCTTATTATCATAAAGTTTCCATAATGCACTTTTAAA
AATTTTTTATTTCAAGAGATTTTTGGGGAACAGGTAGTGT
TTGGTTACATGAATAAGTTATTAGCAGTAATTTCTGAGAT
TTTGGTGCACCTATCAACCAAGCAGTGTACGCTGTATCCA
ATATGTAGTCTTTGGTCCTCACCCCTCCCACTCTCTCCCT
GAGTCCCCAAAGTCCATTGTATCATTCTTATGCCTTTGCA
TCCTCATAGCTTAGCTCCCACTTATGAGTGAGAACATAAT
GTTTGGTTTTCCATTCCTGAGTTACTTCACTTAGAATAAT
GGTCTCCAATTCCATCCAGGTTGCTGTGAATGCCATTATT
TTGTTCCTTTTATGGCTGAGTAGTATTCTATGGTATATAT
ATACCATAATGTTTTTATCCACTTGTTGATTGATGGTCAC
TTGGGCTGGTTCCATATTTTTGCAATTGTAAATTGTGCTG
CTATAAACATGGGTGTGCAAGTATCTTTTTTGTATAATGA
CTTCTTTTTCTCTGGGTAGATACCCACTAGTGGGATTGGT
GGATCAAATGGTAGTTCTACTTTTAGTTCTTTAAGGAATC
TCCACACTGTTTTCCATAGTGGTTGTACTAGTTTACATTC
CCATCAGCAGTGTAGAAATGTTCCCTGTTCACCACAGCCA
TGCCAACATATATATTTTTTATTTTTTGATTATGGCAATT
CTTACAGGAGTAAGGTGGTATCACATTATGGTTTTGATTA
GCATTTTTCCAATCATTAGCAATATTGAGCATTTTTTCAT
ACATTTGTTGGCCATTTATATATCTTCTTTTGAGAATTGT
CTATCCTCAGCTCACCTTTTGATGGGATTGTTTGTTTTTT
CCTTGCTTATTTGTTTGGGTTCCTTGTATATTATGGATAT
TAGTCCTCTGTTGGATGTATATACAGATTGCGAAGATTTT
CTCCTATTCTGTGGGTTGTCTGTTTACTCTGCTGATTATT
TCTTTTGCTGTGCTGAAGCTTTCTAGTTTAATTTAGTCAC
ATTTGTTTTTGTTGCATTTGCTTTTGGGTTCTTGGTCATG
AAGTCTTTGCTTAAGCCAATGTCTAGAACAGGTTTTCCAA
TGTTACCTTCTAGAATTTTTATGGTTTCTGGTCTTAGACG
TGAGTCTTTGATCTATCTTGAGTTGATTTTTGTATAATGT
GAGAGATAATGATCTAGTTTCATTCTTCTATATGTGGTTT
GCCAATGATCTCAGCACCAGTTTTTGCATATGATGTCTTT
TCCCCACCTTATTTTTTTTGTTTCTTTTGTTAAAGGTCAG
TTGGCTCTAAGTATTTGGCTTTATTTCTGGGTTCTCTATT
CTGTTCCATTGGTTTATGTGCCTATTTTTATACCAGTACC
ATGCTGTTTTGGTGACTATGGCCCTATAGTATAGTTTGAA
GTTGGGTAATGGCATGCCTCCAGATTTGTTCTTTTTGCCT
TGTCTTGCTTTGTTGATGCAGACTCTTTTTTGGTTCCATA
TGACTTTTAGGATTGCTTTTTCTAGTTCTGTGAAGAATGA
TGGTGGTATTTTGATGGGAATTGCACTGAATTTGTAGATT
GCTTTTGGCAGTATGGTCATTTTCACAATATTGATTCTAC
CCATCCATGAGCATGGGATGTGTTGCCATTTGTTTGTGTC
ATCTATGATTTCTTTCAGCAGTGTTTTGTAGTTTTCCTAG
TAGAGGTCTTTCACTTCTTTGATTAGGTATTTTCCTAAGT
TTTTTTTTGTTTTTGTTTTGCAGTTTTTGTAAAAGTGACT
GAGTTCTTGATTTGTTTCTCAGCTCGGTCACTTTTGGTGT
ATAGCAGAGCTACTGATTTGTGTACATTCATCTTGAATGT
ACATTGAAACTTTGCTAAATTCATTTATCTGTTCTAGGAG
CTTTTTGGAGGAGTCTGTAGGACTTTCTAGGTATATGATC
ATATCATCAGCAAACAGCAACAGTTTGACTTCCGCTTTAC
TGATTTGGAAGACCTTTATTTCTTTCTCTTGTCTCATTGC
TCTGGCTAGGACTTCCAGTACTATGTTGAATAGATGTTGT
GACAATGGGCATCCTTGTTTTGTTCCAGTTTTCCGGGGGA
GTGCTTTCCCAGTTCAGTATTATGTTGGCTGTGCATTTGT
CATAGATGGCTTTTATTACTTTAAGCTATGTCCTTTCTAT
GCTGATTTTACTGAGGGTTTTAATCATAAAGGGATGCTGG
ATTTTGTCAAATGCCTTTCTGCATCTATTGAGATGATCGT
ATGATTTTTGTATCACATTTATTGATTTGCGCATGTTAAA
CCATCCCTGAATCCCTGGTACGAAACCCATTTGATCATGG
TGGATTGTCTTTTTGATATGCTGTTTCATTCAGTTAGCTA
GTATCTTGTTAAGGATTTTTGCATCTGTGTTCATCAGGGA
TATCAATCTCTAGTGTTCTTTTTTGGTTATGTCTTTTCCT
GGTTTTGGTATTAGGATGATACTGGCTTCATTGATTTCCT
CTTTCTCAATCTTGTGAAATAGCATCAACAGGATTGGTAG
CAATTCTTCTTTGAATGTCTGATAGAATTCAACCATGAAT
CTGTCTGGTCCTGGACTTTTTTTGGTTGGAAATTTTTTCA
TTATGATTTTAATTCATCTAACTGCTTGTTACTAGTCTGT
TTAGAGTTTCTATTTCTTCCTGGTTTAATCTAGGACGGTT
GAATATTTCTAGGAATTTATCCATCTCCTCTAGGTTTTCT
AGTTTATGCACATAAACTAGAAGTGTTCATAAGAGCCTTG
AATGCTACTTTGTATTTCTGTAGTATTGGTTGTAACATCT
CCCATTTTGTTTCTAATTGAGCTTATTTGGATCTTCTCTC
TTCTTTTCGTGGTTAATCTCAATAATGGTCTATCAATTTT
ATCTTTTCAAAGAACCAGCTTTTGATTTCATTTATCTTTT
GTGTTTTTTCTGGTTTCAATTTCATTTATTTCTGCTCTGA
TATTGTTATTTCTTTTCTTCTGCTGGGCTTGGGTTTGGTT
TGTTCTTGTTTCTCTAGTTCCTTGAGGTGTGACCTCAGAT
TGTCTATTTGTTTTCTTTCAGACTTATTGATGTAGACATT
TAAGGTCATGAACTTTCTTCTTAGCACCACCTTTGCTGTA
TCCCAGAGGTTTTGATAGGTTGTGTCACAATTGTTCAGTT
CAAATAATTTTTTCATTTCCATCTTGATTTCATGGTTTTC
AATGATCATTTAGGAGGAGCTTATTTAATTTCTAGGTATT
TGCATGGTTTTGAAGGCTTTTGTTTTTTTTAGATGGAGTC
TCACTCTTTTGCCCAAGCTGGACTGCAGTGATGCTATCTT
GAGATGGAGTCTCGCTCTGTCGCCCAGGCTGGAGTGCAGT
GGCCGGATCTCAGCTCACTGCAAGCTCCACCTCCAGGGTT
CATGCCATTCTCCTGCCTCAGCCTCCCAAGTAGCTGGGAC
TACAGGCACCCGCCATTGTGTCCAGCTAATTTTTTGTATT
TTTAGTAAAGATGGGGTTTCACCGTGTTAGCCAGGGTGGT
CTTGATATCCTGACCTTGTGATCCGCCTGCCTCAGCCTCC
CAAAGTGCTGGGATTACAGGTGTGAGCCACCACGCCCAGT
CAAAGGCTTCTTTTAAAGTTGATTTCCAGTTTTATTCCAC
TCTTGTCTGAGAAAGCACTTGATATAATTTCAGTTTTCTT
AAATTTATTGAGACTTGTTTTGTGGCCTCTCATATGATCT
ATCTTGGAGAAAGTTCCGTGTGCTCATTAATAGAATGTAT
ATTCTGTGGTTGTTGGGTAGAATGATCTGTAATTATCTGT
TAAGTCCATTTGTTCTGGGGTATAGTTTAAATCCATTGTT
TCTTTGTTGACTTTCTGTCGTGATGACCTGTCTAGTGCTA
TCAGTGGAGTATTGAAGTCCTCCACTGTTACTGTGTTGCT
GCCTATCTCATTTCTTAGGTCTAGTAGTAATTGTTTTATA
AATTTTGGAGCTCCAGTGTTAGGTGCATATATATTTAGCA
TTGTGATATTTTCCTGTTGCACAAGGCCTTTTATCATTAT
ATAATGTCCCTCTTTGTCTTTTTTAACTGCTGTTGTTTTA
AAGTTTATTTAGTCTGATATAAGAATAGCTACTCCTGCTC
ACTTTTGATGTCCATCTGCATGGACTGTCTTTTTCTACCC
CTTTACCTTAAGTTTATGTGAGTCCATGTGTGTTAGATGA
GTCTCTTGAAGGCAACAGATAGTTGGTTGGTGAATTCTTC
TCCATTCTGCAATTCCGTATCTTTTAAGTGCAGCATTTAG
GCCATTTACATTCAACATTATTATTGAGATGTAAGGTACC
ATTCCATTCATCATGCTATGTGTTACCTGTATACCTTGGT
TTTGTTAAATTGCATTTTTGTTTTATAGGTTCTGTGAGAC
TTATGTTTTAAAGAGGTTCTGTTTTGATGTGTTTTCAGGA
TTTGTTTCAAGATTTAGAGCTCCTTTTAGCAGTTCTTGTA
GTGCTGACTTGGTAGTGGTGAATTCTGTTAGCACATGTTT
GTCTGAAAAAAAGCTATATCTTTCCTTCATTTAGGAAGCT
TAGTTTTACTGGATAGAAAATTCTTTGGTGATAATTATTT
TGCTTGAGGAGGCTAAATATAGGGCCCCAATCCCTTTCAA
CTCGTAGGGCTTCTGCTGAGATATCTACTGTTAATCTGAC
AGGTTTTCCTTTATAGGTTACCTGATGCTTTTTCCTCACA
GCTCTTAAGAGTCTTTCCTTCCTCCTGACTGTAGATAACC
TGATGACTATGGGCCTAGGTGATGATCTTTTTGAGATACA
TTTTCCAGGTATTTTTTGAGGTTCTTGTATTTGGATGTCT
AGATTTCTAGCAAGGCTGGGGCAGTTTTCCTGAATTATTC
CCTCAAATATGTTTTCTAAGCTTTTAGATTTCTTCCTTGA
GAACACCAACTATTTTTAGGTTTGGTCATTTGACATAATC
TCAAACTTCCTGGAGGCTTTATATTTTTAAATTCTTTTTC
TCTTTGTCTGCGTTGGACTGAGTTAGTTCAAAAGCCTTGT
CTTTGAGCTCTGAAGTTCTTTCTTCTACTTGTTCAGTTCT
ATTGCTGAGACTTTCTGGTGTATTTTTCATTCCTCTAAGT
GTGTCCTTCCTTTCCAGAAGTTGTGATTGTTTTTTATTTA
CACTGCCTATTTCACTGAAGACTTTTTCCTATATAACTCA
TATCATTTTTTTTTTTATTTCATTAAGTTAGACTTCACCT
TTCTCTGGTGCCTCCTTGATTAACTTAATAATCAACCTTC
TGAATTATTTTCCTGGCAATTCAGAGAATTCTTCTTGATT
TGGATCCATTGCTTGTTAGCTTGTTAGTGTAATCTTTTGG
GGGTGTTAAAGATTATTGTTTTGTCATATTACCAGAGTTG
TTTTTCTGGCTCCTTCTTATTTGGGTAGACTATATCAGAG
GAAAGTCTGGGGCTCAAGGGCTGCTATTCATATTCTTTTG
TCCCACCAGGTGCCCCTTTGATGTGGTGCTCTCTTCCTTC
CCCTAGGGAAGTGGCTTCCTGAGATCCAAACTGCAGTGAT
TGTTATTTCTCTTCTGGATCTAGCCACTTAGAGGAGCTAC
TGGGCTCCAGGCTGGTACTAGGGGTGTCTTCAAAGAGCCC
TGTGATGTGAACTGTCTTCAGGTCTCTCAGTTGTGGATAC
CAGCACCTGCTCTGGTGGAAGTGGCAGTGGAGTGAAGTGG
ACTCTGTGAGGGTCCTTGGTTGTAGTTTTGTTTATTGAGT
TAGTTTTGTGTTGGTTGGCCTCTAGCCAGGAGGTGGCACT
TTAAAGAGTGCATCAGTTGCAGTAGTATAGGGAGAATCAG
GCACTGGGTGGGGCCATAGGGCTCCCAAGAGATTATGTCC
TTTGTCTTTGGCTAACAGAGAAGATAGAGAAAGACCATCA
GGTGGGGTGTATTAGACCATTTTCATGCCGCTAAGAAAGA
CATACCTGGCACTGGACAATTTACAAAGGAAAGAGGTTTA
GTGGAGAACTCACAGTTCATTGTGGCTGAGGAACCCTCAC
AATCATGGCAGAAGGCATGGAGGAGCAAGTCATATCTTAC
ATGGATGGCAGCAGGCAAAGAGAGAGCTTCTGCAGGGAAA
CTCTCCCTTATAAAACCATCAGATCTCATGAGACTTATTC
ACTAACTTGAAAACAGCACAGGAAAGACCTGGTCCCGTGA
TTCAATTACCTTTCACTGGGTCCCTCCCACAACATGTGGG
AATTTGAGATGAGATTTGCATGGGGACACAGACAAACCAT
ATCATGGGGGCAGGGTTAGGTGTGTCTGAGCTCAGATTCT
CCTTGGGCAGGCTTACGGAGACTGCTCTGGGGAATGGGGT
GTGGTTCTCAGGCCAATGGAGTTATGTTCCCAGGTGGATT
ATGGGAGCCTCTGCTGCATCATGCAGGTCACCAGGGAAGT
GAGGGGAAGCCAGCAGTTGCAGCACTCACTCAGTTCCCAT
GCAGCCCAAAAGGCTGGTCTCACATCCACCGTCTCCACCC
CAACAACAGCACCAAGTTTATTTCCAAGCAGTAAGTAAGC
ATGACTGCGAACTTGCCCCAGGCTACCAGCTTCCCAGCTG
AGAAAGCAAGCAGGGCTGTCAGGTTTTGTGCCTCGCTGCC
TGCTGCAACTTCTGTACTGTGCCTGCACCCCCAATTTGCC
CCCCTCCCCCATGTTCTGGCCAGGAAACTTCTTGCTTGGT
CAAAATTGTTACAAAGCTCAGCTGGAAGTTTCCTTCTCCC
TGTGGTCTTTTCCCAGTTCCTCTGGCAGCCCTCCTGAAGG
ACCTTTGTGAGACAAAGTCTGAAATGGCAGCCGTGGGGAC
CAAGATTTCCCACAGGGCTCTTCCTATTGCTTCTTTTGCC
CCAATATTTTGCTCACCTCTCTAAATTTGTCTCAGCTCCA
GGTAAGGTCAAATCCTTCTCCTGTGAGCTGGACATTCAGG
TTCCCCAGTGAGGGTGTATTTGAGGGTGGATGATCCCCCT
TTCACACTTTCACACTTTGGGCATTCACAGTTTTTTGGCT
GTCTCCAGGGGGCTGTAGCAGCAATCCACTCTCTTCAAAG
GGTCTGTGGACTCTCTCAGCTTTCCTGGTATATTCCTGCA
GTAGTTCTTGGAGCAAATGTTGATGATGTGAGTCTCCACA
CACTACCCTGTTCGTCCAAGTGGGAGCTACAAGTTAGTCC
TGCCTCCTATCTGCCATTTTTCATCCATTGTCTTCCACTG
GATGGTGAGACATCCAGTGTCTCACCATTTCACCCATGTC
TTCATAATGCACTTTGAATTTTCTTTTATAACTTTATTTA
CTTTTTTGTATTGTGTTTGTGTATTACCTTTATTTCTTGA
ACTGTCTTGACAGTGACCTATCTTATTAATCTTTTGAAAG
AACCAGGTTTTAGTTTTATTAATCTTGTTGGTTATTAAAA
TTGTAGCTCTCATTTCACTGATTTCTGTCTTGGTTTTTAT
TATTTCCTATTGTCTTATTCTGAGTTTTTCTCTATTGCTT
CTTTTCTAAATTTTAAATTGGTGGCTTAGCTTATTTGTTT
TCAATTTGTCTTGTAGCCTGATAAATGTATTTTAAACTAC
ACATTTTCCTCTAAATTCCACAGTGTTTTCATTGACATTT
GGTTCTAATTATTTTGTCATTTCTTTCATGAGTTAGTTTT
TTAACCCAAGTGATGATATTTAGTTTCAGACATGCAGGTT
TTTAAAAATAAAATCCTTTTGTTACTTATTTCTAATTTTC
TTTCATATGTTAGAGAACATAGTCTGAATAATACTGATTC
ATTTTATTTATTGAGGCTTCCTTAACTACTTAATACATGG
ACAGTTTTTAATGTTTTATGTGTACTCAAAAACAATATGT
TTACTAAAAAATTGCATATATTCTTATTTATTATATTTAT
CAGATCTTCTGTATCTCTATATTTTACAATTTTTATCTGT
TCATTCTACCACTTTCTCAGAGGGATATGTTAAAATCTTT
ACCTATAATTGTTGGCTTATCTATCTCTCTCTGCAGTTTG
AGTACTTATTGTTTTTCGCATTTTGAGTGTACATTTTTCA
GTGTTTCTCTCTCACACACACATGCACACACACACACACC
CTCCCTCATGAGCCTCATACTTGATGCCCTTCCTCTGGCC
CACTCTTCCAGGGCTATCCACATAGCAGCTCCCTCCCTTC
CTTCAGGCTGCCCAGACTCCTTACCATGGCCTCTGAGGCT
TGCACCATCTGGCTTCTGCTTTGGTCTTTTCCCAGTTCCT
CTGGCAGCCCTCCTGAAGGACCTTTGTGAGACAAAGTCTG
AAATGGCAGCCGTGGGGACCAAGATTTCCACAGGGCTCTT
CCTATTGCTTCTTTTGCCCCAATATTTTGCTCACCTCTCT
AAATTTGTCTCAGCTCCAGGTAAGGTCAAATCCTTCTCCT
GTGAGCTGGACATTCAGGTTCCCAGTGAGGGTGTATTTGA
GGGTGGATGATCCCCTTTCACACTTTCACACTTTGGGCAT
TCACAGTTTTTGGCTGTCTCCAGGGGCTGTAGCAGCAATC
CACTTCTTCAAAGGGTCTGTGGACTCTCTCAGCTTTCCTG
GTATATTCCTGCAGTAGTTCTTGGAGCAAATGTTGATGAT
GTGAGTCTCCACACACTACCCTGTTCGTCCAAGTGGGAGC
TACAAGTTAGTCCTGCCTCCTATCTGCCATTTTTCATCCA
TTGTCTTCCACTGGATGGTGAGACATCCAGTGTCTCACCA
TTTCACCCATGTCTTCATAATGCACTTTGAATTTTCTTTT
ATAACTTTATTTACTTTTTTGTATTGTGTTTGTGTATTAC
CTTTATTTCTTGAACTGTCTTGACAGTGACCTATCTTATT
AATCTTTTGAAAGAACCAGGTTTTAGTTTTATTAATCTTG
TTGGTTATTAAAATTGTAGCTCTCTATTTCACTGATTTCT
GTCTTGGTTTTTATTATTTCCTATTGTCTTATTCTGAGTT
TTTCTCTATTGCTTCTTTTCTAAATTTTAAATTGGTGGCT
TAGCTTATTTGTTTTCAATTTGTCTTGTAGCCTGATAAAT
GTATTTTAAACTACACATTTTCCTCTAAATTCCACAGTGT
TTTCATTGACATTTGGTTCTAATTATTTTGTCATTTCTTT
CATGAGTTAGTTTTTTAACCCAAGTGATGATATTTAGTTT
CAGACATGTAGGTTTTTAAAAATAAAATCCTTTTGTTACT
TATTTCTAATTTTCTTTCATATCTTAGAGAACATAGTCTG
AATAATACTGATTCATTTTATTTATTGAGGCTTCCTTAAC
TACTTAATACATGGACAGTTTTAATGTTTTATGTGTACTC
AAAACAATATGTTTACTAAAAATTACATATATTCTTATTT
ATTATATTTATCAGATCTTCTATATCTCTATATTTTACAA
TTTTTATCTGTTCATTCTACCACTTTCTCAGAGGGATATG
TTAAAATCTTTACCTATAATTGTTGGCTTCTCTATCTCTC
TCTGCAGTTTGAGTACTTATTGTTTTTCTCATTTTGAGTG
TACATTTTTCAGTGTTTCTCTCTCTCACACACACATGCAC
ACACACACACACACCCTCCCTCATGAGCCTCATACTTGAT
GCCCTTCCTCTGGCCCACCCTTTCCAGGGCTATCCACATA
GCAGCTCCCTCCCTTCCTTCAGGCTGCCCAGACTCCTTAC
CATGGCCTCTGAGGCTTGCACCATCTGGCTTCTGCTTTGG
TCTCCAACCTCGTTTCCTGACACTCGCTTCCTCACTCCAC
TCCAGACACGCTGGCCTTTCGGCAGCTCCTAGAGAGTCTA
AGGTCCTCACCACCTCAGGCCTCAGCACTTGAACTTCCTA
TGCTTGGCCAGCTCTTTTCTAGGCTTGTTGCATAGTTGTC
CCCTGTTGTCCTCCAGAATTCAGTTTAAATGTCACCTCTT
CTGAGAGGTGTCCAGAATCAACCATTCTCTATCATACCAC
CTAATTTTTCTTCCTTATATTTCTTACACACTGCCATGAT
TTATTTAATTTTTTATTTTAAATTATCTATTTCTGCCCCA
GAATGTAATCTCCTTAAAGGTAGGGATTTTTGTCTTTTTC
GGCCACTGCTGTATCTTTACTACTGGGAACAAGGCTTAGC
ACATAGTGAATGCTCAACAAAAATTGCTAAATGAATGGAT
GACTGAATCAATGAATGAAAAGGAAAGAATCACTAAAACT
TTTCATGCTAGAAAGGGTGCTAGGTACTCTTTATACTTTT
CCTCTTTTAGACCCACATATTAACCCCAGGAGAGTTAGCG
AAGCTTCTACAAGCACATAGGCAGCAGGAGGCAGAACCTC
TTAGAGCATGAACATGCCTCTGGGTAGCAGTCTGCTGCCT
CTTAGCCCCTCCATGTCTGCAGAATAAGAGTGGGGCCTCC
TGGGTGCATCGATGCCATGTCAGCAGGAGAAGGAAAGTGC
TAAAACACATGACCTGGGAAGTGACATAAGTTGCCAAGTC
TTGACATGGTAATATTCTAACTTTCCTTATCTTCACAGCA
GGAAAGTAGGTTTACTGGAAGCTGTGGAGAGGAGCTCAGG
TGGTACCTGACATCCCTTTTGCCTTTACCAGCTGGAGGGC
ACATCTCAGTGGAGATCGGAGGTTGGAGTATGAGAGCTCA
GAAGGTCCAGGTTTGAGTTCAGGGTCCCTTTGGTTCTCAA
GAGGTCCCCACTCACTTATAACCTCCAGTAAGTCCTTTAT
CTCTCCAAGCCTGTGTTCTTAGCTATAAAACAGGGATAAT
TCTACCTGCCAACCTAACTCCCAGGGTTGTTGCAGGTCCC
AAAGGACAGAATGTGTGTGAAAGAAACAAAATGCTGCTAG
ACTGTAGCAGACTCTCGATGTGTATTTGTTTCAGGCGTTC
CATTTAAGAGGTGTTACACAGATTTTAGACACCATTTGGT
GAAAATATAAGCCTGATTATAGAGCTCTGGGGACTTTTAT
GGATTTGAGGCCATCTGCTTCCTTCCCACTGGCCTTCAGT
TTGCTTCTGCTCAACTGTGCTGAGTCAAGTCCTCTTGAAT
GATTATCACGTTTGAAGGATGTTTTATTTAATGAAGTGTG
AGTTGAACTGGGATTTAGCTGTTAATGTTTCCAATTTCTT
TCCAGTTACTGTAAGAATTTTATAAGCAGTTTTATACTTA
TAATAATATTCCTCTCTACATCAGGAAGAGCAGCCCAATA
TCTGATTTCAAGCCTTGTTTTCATCTAGGTCTTAGGAAAG
AGAGGTTGAGAGAGGAGACTGATTGAGTCTTTGTGGAACT
CCTGTGAAAAAATCCATTCATATCAGGTTGATTCCAAGCA
AATTTCAGATTCTACAGAAGAAAAGGGTGACACATGATAG
CCATTTGTGCTGCTTCTTTAAGGAATGCATTTAGATGTTA
GTTTTCTTTGGAGTTTGGGAGTGTGATAAGGTTATTGTTA
ATACGGGTAGTCCCTGATATGTAATTTATAAACAGCCCTA
GATAAGAGTGAATGTCATAGCATCTAGCAGCAGCCTCATT
GCTCCAAAACTCCTGAACTTCTTTTCCAACTCCACTGGTG
ATTCACTTATCCACTCAACAAACAGTTATCGAGAACACCA
GCTCCAGCCCAGAGGCAGCATGGGGCTATGTCTGAGAATG
GGCTCTGGAACTATGTGGTTGGGGTTCAAATTCTGGCTGA
GCAGCTGTGAGACCCTGGGCAAGTGGCTCTTCAAAACTGA
CTAGAGGCAATTCATTTTATCTTAGTTCCACAAATAGTTA
TGCTTCTCTCCAGATACTTGAGCTTTATACCTTAGAGACA
CTGGGAATCTTGAAAATTATGATTTTCCTCTTCCTATTGA
TTACAAAAAGCTCATAAGTAACTATCCATGCGGCTTATCA
CTGGTAAATAGGACTTCATATCAAGCATTTTGTTACCAGT
TTTGCTTGACTTTACTTTCCTTCTTATTTTCTCCTTGTCT
TGCTTGAATATTCTCACAAATCTCTTAGTTCTCATTTTGG
CCTCCATTTGACCCATTTTAACCCCAGGAGAGTTAGCGAA
GCTTCTACAAGCACATAGGCAGCAGGAGGCAGAACCTCTT
AGAGCATGAACATGCCTCTGGGTAGCAGTCTGCTGCCTCT
TAGCCCTCCATGTCTGCAGAATAAGAGTGGGGCCTCCTGG
GTGCATCGATGCCATGTCAGCAGGAGAAGGAAAGTGCTAA
AACACATGACCTGGGAAGTGACATAAGTTGCCAAGTCTTG
ACATGGTAATATTCTAACTTTCCTTATCTTCACAGCAGGA
AAGTAGGTTTACTGGAAGCTGTGGAGAGGAGCTCAGGTGG
TACCTGACATCCCTTTTGCCTTTACCAGCTGGAGGGCACA
TCTCAGTGGAGATCGGAGGTTGGAGTATGAGAGCTCAGAA
GGTCCAGGTTTGAGTTCAGGGTCCCTTTGGTTCTCAAGAG
GGTCCCCACTCACTTATAACCTCCAGTAAGTCCCTTTATC
TCTCCAAGCCTGTGTTCTTAGCTATAAAACAGGGATAATT
CTACCTGCCAACCTAACTCCCAGGGTTGTTGCAGGTCCCA
AAGGACAGAATGTGTGTGAAAGAAACAAAATGCTGCTAGA
CTGTAGCAGACTCTCGATGTGTATTTGTTTCAGGCGTTCC
GTTTAAGAGGTGTTACACGGATTTTAGACACCATTTGGTG
AAAATATAAGCCTGATTATAGAGCTCTGGGGACTTTTATG
GATTTGAGGCCATCTGCTTCCTTCCCACTGGCCTTCAGTT
TGCTTCTGCTCAACTGTGCTGAGTCAAGTCCTCTTCGAAT
GATTATCACGTTTGAAGGATGTTTTATTTAATGAAGTGTG
AGTTGAACTGGGATTTAGCTGTTAATGTTTCCAATTTCTT
TCCAGTTACTGTAAGAATTTTATAAGCAGTTTTATACTTA
TAATAATATTCCCTCTCTACATCAGGAAGAGCAGCCCAAT
ATCTGATTTCAAGCCTTGTTTTCATCTAGGTCTTAGGGAA
AGAGAGAGGTTGAGAGAGGGAGACTGGTTGAGTCTTTGTG
GAACTCCTGTGAAAAATTCCATTCATATCAGGTTGATTCC
AAGCAAATTTCAGATTCTACAGAAGAAAAGGGTGACACAT
GATAGCCATTTGTGCTGCTTCTTTAAGGGAATGCATTTAG
ATGTTAGTTTTCTTTGGAGTTTGGGAGTGTGATAAGGTTA
TTGTTAATACGGGTAGTCCCTGATATGTAATTTATAAACA
GCCCCTAGATAAGAGTGAATGTCATAGCATCTAGCAGCAG
CCTCATTGCTCCAAAAACTCCTGAACTCCTTTTCCAACTC
CACTGGTGATTCACTTATCCACTCAACAAACAGTTATCGA
GAACACCAGCTCCAGCCCAGAGGCAGCATGGGGGCTATGT
CTGAGAATGCAGGCTCTGGAACTATGTGGTTGGGGTTCAA
ATTCTGGCTGAGCAGCTGTGAGACCCTGGGCAAGTGGCTC
TTCAAAAACTGACTAGAGGCAATTCATTTTTATCTTAGTT
CCACAAATAGTTATGCTTCTCTCCAGATACTTGAGCTTTA
TACCTTAGAGACACTGGGAATCTTGAAAATTATGATTTTC
CTCTTCCTATTGATTACAAAAAAGCTCATAACTAACTATC
CATGCGGCTTATCACTGGTAAATAGGACTTCATATCAAGC
ATTTTGTTACCAGTTTTGCTTGTGTCGGTACTTTACTTTC
CTTCTTATTTTCTCCTTGTCTTGCTTGAATATTCTCACAA
ATCTCTTAGTTCTCATTTTTGGCCTCCATTTGACCCATTT
TCCCTGCTCTGATGCTGCGAATCTTTCCATGTCTAGTAGG
ACAGCAGGTGGTTAGGACAACACACTCAGCTCTACCATTA
CTGTGTTAACCTTCACTGGTTACTGTCTCCTCATCTCTGA
AGAGCTATTGTGAGGACCAGATGAGACATATGTAAAGTGC
TTAGATTAGTGCCTGGTATATAGCAAGTGTTCACCAATTC
TGTTACTATAACAATGCCATGATAGGACGATGGTATCCAT
GCTCTAGAGCATTCTTTTTGAAAATGTAGGGTTGTGCTGG
GGCACACAGCTGGGAAGGCAACAGGGGCTGGAATCTAGAT
TGCACTCCACTCTTCACAACTGGGATAGAGCTGTGCCCAT
GCAGGGAAAGGGGTGCCTTTTAAAAGTAGTTCCTGACCCC
ACTCCTCTTTCCTTCTTCCTTATGAATTGAACAGTTATAA
AAGATAACAACTGACGGCCGGGCGCGGTGGCTCAAGCCTG
TAATCCCAGCACTTTGGGAGGCCGAGACGGGCGGATCACG
AGGTCAGGAGATCGAGACCATCCTGGCTAACACGGTGAAA
CCCCGTCTCTACTAAAAAAAATACAAAAAAACTAGCCGGG
CGAGGTGGCGGGCGTCTGTAGTCCCACTTACTCGGGACTC
AGGAGGCTGAGGCAGGAGAATGGCGTAAACCCCGGAGGCG
GAGCTTGCAGTGAGCTGAGATCCGGCCACTGCGCTCCAGC
CTGGGCGAGAGAGCAAGACTCCGTCTCAAAAAAAAAAAAA
AAAAAAAAAAAAATAAGAACTGACAACATTGAGCAAGATT
TTCCATTTGGAAAAAATTTAATGTGGTGTTGAAAGGAGTT
TAATCAAAAGAAGTCCAATCTGGTGTCAACTTGTATCCCA
ATGGACAGCTCCTTGGAGATACGTGTCTTCTAAAAGTCTC
GATCTCACTAACCTTTGACTATAAAATAATGCCCCATTTC
CTTTAATAACCAAATTATAATAACTCTGAGCCCCCATCTG
CTAAATTGAAGCTCAGGCATTTGTGCAGGTTGTCCTCAAA
TGTCTCTAAAAATTGCATGCATACATGCACACTGCAACAA
CCCTCACCCTACACCCCATCTGTGCCCCTTATCCCAACCT
TAGTCCTTCTTTTTGCTCTCCTGCTGCCACCTACTGGAAG
AGAAGGGACTCAGATTCACAGAGTGGGCTGACCTCAGGAC
CACCACGCTCTGAACTACCCGTCTCCCTCTCAGCTGCTTC
CAACCTGAAGGTATGGCTGAGCGTGTGCCAAGGTCTTAGG
CGATCTCCAGAGATAAGGACTGACTGAGCCGCTACTCCAG
CTGGTCCCAGGGCCCAGCCTGCTGTCCCCACAGCTGCCTG
TATAAGTTATGCTTATTTGTCCACCTGATCTTGGTGCTCC
TCAAGGAAGGAGAGAAGCCAGCCTGCAAGGAGGATGCCTA
ACAGAAAACCCCCTCGGGGCCTACATGTGTAAGTCCTAAT
GGCACGACTCTTTTTGTTCACACGTGTAACCTTTTTCTCT
TCACCCCCCAGGATTCCCTAACTGGGCCATGGTCCATGTG
GTCCCCCATATCAGCTGCACACTGCGCCTTGGAGAGGCAC
TCTCCTTCATGAGCCTTGCTCCTTCCCGCCTCCCTCTTTG
TGCAGTGTTTCCTCTTGGGGTCCCTCACTGCCTTTTCTAT
TGTCAGGCCTTCACCAAGGCCACCTAGTTCACATAAGCCT
TTATGACTGTGAAAGTCTAGAAAAAGATTGTAACCCCAAC
ACCTTTTCTCCAGGGTCCATGCAAATTCCTGGATACAATT
AAGGACGGCTTCACATGGCAGCCGTCAAGACCCCAAAGCC
AAAGATATGTTGCAGAAGGGCTGGTGTCTAACCTGTCCCC
TCCAGCATCACAGCAGCAGACCACTGCCTGCCCAAGGCCC
TGGACATCACTTAACCCACCCACACTCATGTTTTCTGTGT
GTACAAGTGTTCTCTTCAAGACTTTGCAAGATTCGCCAAT
TTGATCACCCTCCAATCCCACACTGAGCTCTCTCACCTGC
CCATTAAGTAGAGACCTAATTAGTTATAGAGCTCAGAGCA
AGTTACTTCTGGAGCCCACCTGGTGATGCCTGGGAGTCTA
TGACCCATGCAATAGGGGACAGGAACAAAAGACTAGACCC
AGAAATCTCCACAGGAAATGAAGGACATGGGCCTGTTCTA
CACGGGAAGTAAAAAAAATAGATTCAGAAATGGGCTCCTA
AATTAGGGTTACCAGATTCAGCAAATAAAAATGCAGGAAG
CCCAGTTAAATTTGAATTTCAGATACACAGCAAATACTTT
TGTATGTAAGTATGCCCTGTGCAATATTCAGGCATCCTGT
GTTTTCTCTGGCAACTCTATTCCAAGACCCTTTGAGCTAC
TGTCGTGCTCCCTTAGCACTCACTGAAGCCACAGAACCAC
ATAACTGCCCACAGCCTGCTCAAAACTTTATTTCATAGCC
TGGGTGCCTGAGAGGTAGTCACGGGTCATACACTGCCTTT
GTGTTGGCGGTGTGGATGTGAACCACGCAGCCGGGAGGTA
AACCAGAGTAAACAGCCCTCGGCTGGAAGAGAAGAGGATT
GTTTCCAGGAAGAGATTTAGAAGAGAGGATGCAGGCTCCT
GCTTTTATGAGGAAGGTCCCACCCAGTGTGCTAGCCTCTT
GGCTTTAACAGCTCCCATATGCTTTTCTTGGAGGAACGCT
TTGGGGAGCCCTGCTCTGTGGCGTGCATGCTCTCCAAAGG
AATGGGAAGCTTTTCTCCTGAGGACAAGCATTTCATGGAG
TGGTTCCATTCAACTCTAAATGTGTTTGTTCCCCCAGTGA
AAGGAAAAGGAGGTGCAAGCTGGAGAAGAGGCGGCCAGAC
CAGGAGTCCAGGAGGCTGCTGTCCAAATGGGCCTTGGCCA
CTGCTGCCTGGCAGATGGATTGTTCACAGTGGAGAGGGGC
CCAAGGCGGTGACCTGGACCATCCTCCTAAGCACGGTCTC
CCTGCATCCTCAACAGGGCCCTGGGGGGATTTCCAGGATT
TTCAAACCTAAATAATCCAGAAAGGAATGATCATAAAAAT
ACCTCATCCTTGAAAGATGACAAAGCATTTTTATAAACAT
TATCTTATTAGGCCCTTGCAACAACCCTGTGAGGCAGCGG
GGCCAATAAGGGCAGGGAGAAATGTCATAAAATGGACCTG
GAGTTTGTTTTAATCAGGCATGGTAAGAAATGGAAATGAT
TGTCAGGGAGGAAAAAGTTTATACTCACAGGCCCCTAGAA
CAGGAGGTACGGCATGCCATGCAGGCCACCCCAGGAAGCT
CTGGGTCAGCGAGGAGGCAGAAGTGGGGAGAGGAGAGCAT
GCGTGACTCAGAGCCTTTACTGGGCTTCCTGTGGGAAGGA
ATGGGTGAGGTACTGCAAATATGCTGAGTAAGTTTAGCTT
TGGGTAGTTTGGATAATTTCAGTAGGTTCTGGGCTATAGA
GGTGATCCCTAGTTGTCCAGAACCTGGCCCTGAGGTGGTT
TAGGGCAGGGGAGATATTGCATTGGTATATGAGAGTTTGA
TAAAGGAGAGGGTTGGGGGTGTGGGCTCTGGATTGGCTGG
TTCACATATCAAAGGCATGCTCCATGGGGACCATTTGCTA
ACTCTGGAGATTAGCGAGCCCTAGGAATCTCTCTAGGATC
AAGACCCCAAATTCCAGAACATACAGAATATAGAAAATAA
GCAAATGTTGTCAATATAGGGAGGCTAGAGACACAACTTC
AGAATTACAAGGCTGGTGTGAGACAGAGCTGGGACTCAAA
CCCAGGTGTCCTGGCCCCAGTCCAGGGATTGTTGCAAGAC
ATTCAATGCCCTGTTGCTCCTTCTAGGTGCTTGGGTGACC
AGAACAAACCCTCTGAGCAGGGTGACCAACTTTTTGTGTT
TATCCAGGGACCAAGGGGTTTCCAGGACATGAACCCTTCA
GTGCTAAAGCCAGGACAGTCCCAGAAAAACTGCGATGGTT
GGCCACCCTGCTAATGAGCCAGAAGGGACTCTCTCCCTGC
TTTCACCCCATCCTTCTGACAGAGATCGCTTAAGCAAGGC
CTTAGCCTGGGAAAAACAGGAACTGGAAAGAAGGCAGAAG
GGTAAGAGAAGAAGGGATTTGAGGACCAGGCAGTCCCACT
TCTTAGTCACTGAGCAAGCTGATCCTTCTACCTGGAGCCC
CCTACTCTCTCCAGTTTCCTCTTTTCACTCCCACCCCCAT
TCACTTAATTCTTAAATACACTTCAGATCTCCTGCCAGGA
ACTAGAATACAATCTCCTCAAGGAGCATCTCAGACCTCCC
CAGAACTGTTAGGTGCTCCGTGGACTCCCAGTATATATTT
ACTTCATCGCAAAATTTTGCGTTATGATTGTTTCCTTACC
TATCTCTTCCCCTAGAAAGCAACAACATGAGGGCAGGGGC
TGTATCTTCATGTATTTATTAGTTCAACAAATATTGATTG
ATGACTTACTGTGTGTCAGGTACTAGGCTAGATACGTTGT
ATCCTGGAGATCGAATTATGAGGAAAACAGATGCAGTCCC
TGCCCTCGTGGAGCTTACAGTCTGTTGTTGGCTGAGGCAG
ATGTCAATCAAATAATCACACAAGTACAAGCAAAACTACG
AATATGTTAGTAATCATTTATTTTGATTACCAGCTAATAA
GTACAACACAGGAGAAGTACCCAATGCTAGGAGAGCTTAT
AACAGGGGGACCAGAGAGGCAGAGGTATTAGAGAAACTTC
CCTCAGGAAGTGATGATGGAGTGGACATTGGAGTGAGGCC
AAGAAGGGGTGAATTAGGAAGAGGGGCAGGGCCTGGAGAG
TGCTCTTGTCAAAAGGAGACCTCTGTTTCCTTATTTCAGG
AGAGAGGACAGCATTTACAGCAAAGGTTCTTAACGGGGGG
TGATTTCACCTCAGGGGACATCTGACAATGGTGACATTCG
GTCACACATTTGGAGATTTTATTTTTGTCACAACTTAGGG
GAAGGGTCGCCATTGGTATCTAGTAGGTAGAAGCTAGAGA
CGCTACTAAACACCCTACAACCCACAGGACAATCCTTCAC
AACAAAGAATTCTCCGGCCCGAAAGGTCACTGGTGCCCCC
TGCTGGCGGAGCAGAGAGTGAAGGGAGCGGGGAGAGTGTG
GTGTGAGCAGTCTGGAAACTCTGAAGGCCTTGTTGGCAGG
GTGACATGATGAGATCGATGTTTTGGAAAGACAGTTTAGC
TGTGGCATGAAGAACAGAACAGACAAGGGTGGAAACGGAA
CGACTACATAGTGGACAAGTGTAATAGTCCAGTTGGCAGA
TGATGGTGGCTTGGACCAGGACTTTAATAATGAAGAGAGC
ACTGAATGGATTCCTCGACCATTTAGAAGGTAATGTAACG
AGACTTGGGATCGGGGTTGGAGCAGAAGGAGGAATCAAAT
AGGACTCCCGATTTTCTGGCTCGAGTACCTGGACAGTTGG
TCATAATAGTTGGTATGCGTCATTCTACCTTATGAGGAAA
CTGAGGCACAGTGAGTAGGGGGGCAGGGCCAGTCCTCACC
ATAGACACCAAGTTTGACGCCCATGCTCTCTGCCATTCTA
AGTGGCCTCTCTGCGTAATGGTGCTATTCACTCAGTTGGG
GGAACTCTGGGTGGGACCCAGGCAGGGGCCACGGCACATG
AGCCCACATTGAGTGTATTGCGTTTGAGGTCAAGGAAGAG
AGCTGGAGGCACAGGCTGAAACCCAGAGACGTGCTCCTCA
CAGGTGTATATCCTCACAGGTTAAAAACATGACCATCACA
TAGCCGGGACTCTGGTAGTAGTTGTTGAATGGGCTGGTGG
ATTAATTAACTGGTTAAAAAGTAATTAGATGTATTGAGAC
AACTGCAAGATAGACCTTGTCTGCAGGGACTTCATAATCC
CAGGAAAAACACAAGAACTTGCAGGTATTGGAACTCTGCT
CAGCCCAACCTTAAACTCAGTCATCCTTTTCTCTTCTACC
TTACCCCAGGTCTTGGGAGGCAAAGTCCAATGTCCATGAG
GAAACTCTTTGAGCTTCCCAAACTGGGAGACCAGAATTCA
GTTGTCAGGACATCTTTAGCCAATCAGCGACAAACAAAAA
ATTTTTTAAAAAACGAAGTCAAAACCAAAAACCTGAGACG
TGCATGCATGTGTGTGCTTGCGCACAGGCTGTCCCCTCCC
CCAATGCGTTCCACCCACCTAGGCCTCTGCGGGGTCGCTC
GTTATACTGGAGAGTTCTATATCCTCCTACTGCTTCAATG
CTCCCTGAGAACAAAATGAGGAGGCCCACCTGAAATACGG
AAAAGCGGCTCTTCAACGCTTCTGCCTAATTTTGTGTGGC
CACCAGAGGGTCTAAGGCTGGGTGATGGGCTTCACTTTGC
TACACAGGCAGGCCCAGGGTTTGGCTGGTTCCCTGATAAT
GAGAAACCTTAGTTTGTTTGTGGGCTGGGGGTTAACTTGG
GCAGGCTGTTTTCTTGTCTTATGGAATGGCACACTCATAA
TGCACAGCTACATAATGCACAGGGCCCAGTGCAAAATGGA
AATGCAGGGGGCCCCTGTGCAAAAATCAAGAATTTCAAGA
CAGCAACAGCAAAGCATTAAACCAAATGTGGGGACCTTCT
GAGCACAGGGCCCTGTATAATTGCTGTGGCATGTTGGTGA
AGCCAGCCTTGTTGGGGGGAGTGAGGAACAGAGCAGGGAA
CCCACCTCACATTTTCTATCTGCTGCTTACCACCTACGTG
GAGCTGAACCAGATTCCTGGAGGAGCAGACCAATCTCAGC
AGAGTCAGTGCAGCCACAGCAGACCGGAAGAGCACCTTCC
AAAGGGCAACCTCTTTTCCCTGAGGTGCATAAGAAGAAGC
AACCTCTGAAGAGGGAGACTGGTTCTTCTCCACTCCCCCA
GCTTCCAACATCAACCCCCCATAGCCGGGAACACCTCTCT
ACGTTTGTTCCTTGTGCCTCATACTACCTGTTTGGACTTC
CTTACCTTGAAATGTTGCTTTCTCTGTCCATTTTTCCCGT
TTATTTAATTAATTAAACAAATATTTGTTGACTGCCTGCT
GTTTGTCTGGCACAGCTCTAGGCCCTAGTGATATAGTTGT
GTGTACTGATGTAGCCATACTGATGAAAATACTGAGGTCA
CCTCTACCAGGTGGTAAATAGCTGCTACCCCAAGTCATCC
TCCATTCCCCTTTCCCCTGCCCCCGGCCTCCCACTGTGGC
CATACTAGACTCTCTCCCAGGCCTCTAGGACCTCCCAAAG
ATCCAGCACCTAAAAGATCTGCTCTAGAGCTATGGGCAGT
ATCAGCTCTGATTGGTCGGGAAGCAAAAATAAGAGATCAT
TTTTGGTGTTCAGAGAAGATTTCTTGCAGAATGTGACATT
GGAGCAGAGACCTGAGTGAAATGAGGGAGTGAGTAACATG
TGAAGATCTGAAGCAAAGAGATCTAGGCAGAAGGAACAGC
AGATGCAAAAGGACCAAGAGTGAAATCAAGTGCGAAATTC
AAGGACACAAAGAGGCCCTTGTGGCTAAAGTAAGGGGAAG
AGATGAGGTCAACGGAAAGCCAGGGAGCACATCCTGAAGG
CCTTGCACCTCAGAGTCTGGAATCTCGGTTTCCTTATAAG
TGTGATGGAGAACCAGTGGAGAGTTTCAAACAGACAAGTG
ATAGGAACTGACTTACATTTTACCAGATCACTGTGGCTGC
CATGAGTGGAAGGACAGGGCCAGTCAGCTCACCCATGTGA
TAGCCCACCAAGAAGTTCCTGATCCCACTGGAGGTCCAGC
AGGAGCTTCAGAGAGAGGGGTGGTGTACAAGGAAACTTGG
CTCTTGCTTCCAAATCTCCTAGGCGGAGTCTTGTACCGAG
GAGACAGAGATTTCATGAACGCAAAGCTCCATAGAGAGAA
GAGCTTCCCACTGTGTGGTGGGAAGGCATGGTTTTGGAAG
CTTGCAATGTCAGGTGTGCCTACCTTCCAGTCCATGTCTC
AGTAGGGCTAACTTAGCTGGATTTCTTTTGAAACATGGCT
TATCTTCTCTGCATTTCTGTTTCCCCTTCTGTGAAAAGAG
AGTTAAAACTAATTATAAGACCTACATAGCATTCATTATG
TGCCACTCATTTTTCTGAGTGTTTTATATGCAGTAATTCA
CTCACTCCTCCCATAACCCTATGAACAGATACAATTATCA
CTCTATTTTATAGAAAGGAAACCTGAGGCCCAAGATATTA
AGGGATTTTCTCAAAACCTTACAGTTTGTGTATGGAGAAG
CTGGAATTTGAATCCCGGTACTTGGCCCAGGATCCCTGCT
TTTAATCATCCTACTCTACCACCTACTTTAGAGAATCACA
GTGAGGATTAGTTAAGACAATGCACATAATTTATCTGGCA
CAATCCTCAACATTCTAAGACCAAAGACACTTACCAGACT
CTCATAGAATAGTCAAATATGAACATAATAATTAAAAGCA
AAACAAAACATGAGAGCCCTGGAATCAGAGTGCTTCAAAG
AGGATGTGCACACAAAGATGCTTGATGCAGTATAGTCTGC
TATATAGACAGCAGCAACCGGAAACAACGTAACTGTCCAT
CTTGTGAGAATGGATTGATTAACTCTAGTTTATTGATATA
ATGAAGTACAACACAGTAGTGAAGATGAATGAACATAGAT
AAGTCTCAGAAACTAAGTTGGATAAAAGGGAGAAGCCAAG
TTGCAGATGAATATATACAGCATGACAACACTTACAAAAA
GCTGAGAACATAAAAATAGTCTATGCATTGTTTACAGATG
TACGTCTATCCATATTAATATACAATACATCTTTATTATA
TAGAGAGACAATGGGAAAGAAATAAAGTATGGATAGGAAG
GAAACACACTGTTGGAGTGGAGAGCTCTGGCAATGAGCAG
AGGGCATTGGGAGGGAAGATGGAAATTCCATGTTAATTGT
AATTTTATTCCATTGAAAAACAGATCTGAAGCAAATGTGA
CAAAACGTTCTCACCTGTTAAAGCGCAGTGAAGGTAAAGA
GTTTCCATTTCATAATAACAGCTAATATTTGTTGGGAGCT
TTCTGTATGCCAGAACTGTTGTGGAAGCTTTACAGGTATG
AACACACTCAATCCTTTAAAGCTATCCTATGAGGTTATTC
TAATATAATTTAGACTCATATAGGTAAGGGAATCAAAGCA
CAGAAAGCTTAAATAACTTACTCAATATTACACTGTTCAC
AGGTGGTGTGGCACTGAATAGGACTTACATGACAGCAGCT
TGACTACGACACTGTACATGCTGCCTGCTGGAAAGCATAA
AAACTAACACTTCTACATGCTGACTGTGTGCCAGCACTGC
TCAGTCACCCAGATGAGTGTTATTGTCCCTATTTGACAGA
GGAGGTAGCTGAGGCGCATGATGGGACAATAACCTGTCCA
ACCATCACTCAGTGGTAGGAGGGAGTGTTGGAATTTGAAC
CCAGGCAGTTCAGTTCTAGAGTCTGTGCTCTTAACAGTCA
CACAAAACCACCACTTGAGGTGCCATCTCTTACATTATTT
TCACTATTTTGATGCATGCTTGAAATACATTACAATTTGA
GTATTTTAATGAAAACAAAATGAATTAAAAATAGAGGGAG
GTTTATCAAGAGTCAAACACCATGGAGAATGAAGATATTG
ACAATACGGTTGGGTGTGATCTGGAAGGAGTCAGGGTGGC
TTTTTCCATTTACCATCAGGGCTCAGCTGCCCTTTGCCTC
TGTTCCCTTTATTACCTGGGCCAGCCTCCCTTGCTGTTCC
TCCACACTGCGTTGTAATCTTCTGTTTCTCTCTGTCTCCT
CCACAGACTATGAGATCTTTGAAGGTAAGTCTATTTTGAA
TTTATCTTTGTGCCCCCAAGAGCAGTGCTTACTAAGCAGT
TGATATAAAATAACTACTGCTGGGTGAATAATGAGACCCC
AAAAAGATGCCAGCTGCTTCCCACTCCTGCCACCCACTGC
ACCCCAACCCACACGAGAGCTCATAGCTCTGCTGGTCCTC
CTAAGGAAAGATGGGGCCCCAGCTCTGCTCTCACCATAGC
TTTCACACAGGGGCCAAGATGTAAGACAGTGGAGGAAGAA
TGAGAAGGGACAAAAATCAACCAAAATTGGCCCAGTGGAA
GTGGGTGCTGTGATGAGCCAGGTGCCCATCTGATAAAAAT
CAAGGCTTCAGGAGAATGGATAGTTAGGTACAGAGAGATG
GGCGATCTTGGGTCTGATTGACAATGCTTGGCTGTAAGAC
AAGCTGCTTTATGAGGATGTTGCAACACCACTGAGTGAGT
TTTCTGAACCTGAACAAGGCAACAGGGCACCACAGAATCT
GTCAAAGAACAAGAAATGACGTGGACAGACCTAGCCTTCC
ATTACCTCCATGAGAACACTGCCCCTACATCAGAAACTGA
CACCTAGCTCCCTTTTTATGGTTGGATTTTTTTTTTTTTT
TTAATGCATGGATACAAAATGTTTTCTTTCAGTTTCCTAA
TTTAAATCTAATTCAAATCCCAATTTAAATCTTTTAGTAA
TAAAAATTCAAAAAGGTATACCCATTTGGCTGTGGCAGCA
AAGTGCAATGTGAAAACATTTCCCAGAATAAGAAACTGAG
ATTTCTCAGGAATGCAGAGTATTTGACTCTTTGAGCCTAA
AATTCTTCATCTGCTAGCTTGTATTTGAACATGATTGGTT
GAACATTTGCCTTTAATTCTGATTTGACTTTACTGTGAGA
GTTTAGCACTTCCCAAAGAGTTATCCGTGTCCAGTGAAAA
AAGATGATTGAAGATATAAGAGAGAAAGGCAAAGAAAGAA
GAAGCCAGACATAACAATTATGAACTTCTCACATTACCTC
TTTTTTCAGAAGCCTTCTGAGTGGATATGAAACCTGAGTG
GATATGAAACCTATAGATACCATGAATATAGAGATATCCC
AATCACTAATTTCTGAGATTTCTAAGGCTCTCCAAGATAT
TTTCAAACTTTGAATAAATTTGCAAATTAAAAAGTTTTCT
GACAGTTAAAATTATATATATAAACCGGAGTCACACACTA
GGGTCTTGACAACATTGTTGTGGTCTTCTAGTTGATAGGC
CAAAGAAAGAGTCTGACAAACCCAGTTTCTTAGAAAGAAA
TATTTAGTAGGGATGTTATGAACAGAAGCCATGTCTGTGT
CTTGTCTGGTCACAAGACAAGATGGTGGATCCCCATACCA
TTACCCACCAGACCCAGGGATTCTATACCACAGGGGAGGG
GCACACCTGCCTCAGAGGGAATGGGTAGGGATTTGTCCTA
AGGGTAGGCTTTACAGTAAGTACGTGCTCTTACACAAAGA
ACAATAGATAAACTGGAGATCTAAAAGGCATTTCTGGAAC
TGGGGTTAATCAAAAGTCATCCTGGCAGGTTAGCATCCAA
GATGGAGTTGCTTTACTCTCCAGAGAGGATCATTAATCCT
AAATCTCTGCCAATGCTTTTATCTTAAGAGAAAGGGAATG
TGCTTTAACCATACCTTTTATATATCTAATTATAAATGAT
TCCTTAGAAAAGGGAGGCCTTTTTAGCTTATTGTAAAACT
CCCCATTCCCTGTGTTAATTAAGAAAACAGCTAACCAGAA
TATCTTTAAGTAATATCAAGCTTCCAGTCAAAAACAAACC
TCTGTGTTATCTTGGGTTCCTCTTGCTCCCTTACCTCCCA
CACCCAGGAGGCTGCCAAGTGTTGTCAGTCCTGCCCTTGC
GACATCTCTTCTGTCGACCCCACCTCTCTCTCCTGCTGCT
GCTTCCTGAGTTAGCCTCCTCGCTGGCCTTCTGGTTTCCT
GTCTGTCCTCCTCCACTCTGTTGTCCCCATTACTGGTAGA
TTCATCTTTGTCCGGCGCCTGACACACAGTCATGGCTTAG
AAATGCTCATCAGTTCTGAAGCTCTGATTTTTCCAACATC
TTATTCAGACTTCTACAGGCATCCCTCAACCCCATACATG
AAGTCTGAACTCGTCAGCCTGCCACTCCAGGCCCTCCCTC
ATCTGATATCAGCCTACCTGTTCTTGTCACCTACCTGCTC
TCATCAGGGAGCTTACATTCTGGACATGCTAAGGGCCTGC
TTCTAGTGCTCTCTCCTGCTCCTCATCCTTTGCTCATGGT
GTTTTCTCTACTTGCAATGCCTTGTCCCCCAGATACTACC
TATTCTGCAAGACTCAAACCCAGTGCCACCTCCTTCTTGA
AGCTGTTCCCAATCCCACACAGCCAGGTACATCCTCTCCT
TCTTCTGCACTCACTTAGCACTCTCTGTCTCTCATGTGGA
GCTATTTAAGTACATGTCATTGTGCATAGTTTGAGAGCAG
CATTTGTGTACATTTGTGTCTTCAGTGCAATGCCACACGT
AAAGTGTACAACGGAGTTCCTGGTACACAGCAGGTATTCA
ATAAAGGTGAGAGTCTCCCCCTTCTGGTAGACTTTTTGAA
AGATGAACCACTAAAATCTCATGGCAGCCACAGCAGAACT
CCTTTTCTTGAGAAATCCAGGGGGTTCACGTTGTGTCCGT
CTGCTTATTTTAAGGAAAGTGACATGATGTAGCAGAACAT
AGCAGACCTGAGTCTGAGTCTGGGCTCTGCCATGTAGTAC
CTTAGACATTTCAGAATTTCAGAATGTTTGCCTAACTTCT
TTATATTTTTCATCATTAGGGTAGCTTTCTTATTACTATA
TTAGAACTATAGAAATTAGGCTTAAAAAGCAAGGAGATCC
CCTAAAGAGAAAGACTCAGATAAGATAGAAATACCTTGTT
CTTTCACATAATGACAAGGAAATGGACAGACAGATGAGGA
TAGGTAGGAGACTCTATTCTCCCAAGCCATCCAGGGCCCC
AGCTTCTTTTTGTTCATTGCTCTGCCATTGTTCAGATAAA
CTAAAGCTTACTCATCAGCTCCACAACCATGTCTCTTTCT
AGTTCCCAGGAAGGCAAGCAAAGAGAAAATAGCTCTTTTT
ATAAGGACTTCACCCCTAAAGTTGCACAGTCACTTTTGTT
CAATTCCTATTGACTAGAACAATATGACCACACTTAGCTA
CAAGGGAGGCTGAGAAAGCCTTAGCAATCCCGAGCCTCTG
ATTCTTCAGTCATCCTATTCAGCAATCCCTGGGAAGCCAC
ACACACTACCAAAACTCACAGTAGGAAGATTCTGTTACCA
AAATAAAGCTAAGAATGAATATGGGGGAACAAATACCAGT
CTTTGCCATGCCTACCTCACAAAGTCATTGCAAGGATTAA
ATGCTAAGATTGGGAAAGCACCCAACATTATGTGCAGCAA
AGTAAATATTCATTCCTCCTAATTGAGATTAGTCTTCCCC
ACTTGCCTAGTAGCTTTCCATATAGCAAGCTCTCACTGTG
TTTTTAATGAATGAATGCTTACATAAATGAGCTCATTTTG
AAGGCCCACCATTGCTAACTAGATAAAATCACTTGTAACT
TACTTACAATTGTTGTTGTATGAAAGCTTGCTGCCAAAGT
AGTTTACTGTTGAAGTGGATAGGGAACTCTCTTTCTACAT
CATCCATTTGCTAAATGAATGGAATTACGCTGAATACTCC
TAAGCCTCAGAAATTCCCAAATGAGCTGGACTAACATTAT
TAGAGATCTACTGGCTTAGTATGTGATTGCTAAGCTACAT
TTTATGTGGATCTCTGCTGTTTCTCCAAAGAGCAGATAGC
ACATTAAGTGATCCATGCCAGCCCCTCACATTCTTTGGTT
TGAGCACTTAGGCTTTGACTGTCTCCAGGGACACCAGGAG
GGAGAAGTGGATGGGCAGGCCAGTGGGGGTTCTGCTCTCC
TGGAAGTCCCAGGAGAAACTGAGAGCATTAGGGGAGCCCT
ACAGCTAGAGGTCTCCGCAGCCTGTGACTCCTGGGAGTAA
AGGACATGGAGGAAGCCTGTTCTAGATTGAGAGAGGGTGG
CTCAGCTGTCAGGGATACCTGGGATTTTTCTCCCCCGTGT
TAAGCACTTAGCAGTCTCAAAATCCATTTCTGTTTAGTTT
GGGCCTGTTGCTAGGGCTCTAGTGATGTAGCCTGTCGCCT
TAGTCAGTGGAGTCTCAGACTACTTTGCCGGAAAGTTCTT
CAGCAGTGACTCAGCAAAGGACTTACAATGTCCAGAAATT
GTCATTTAAAGCAATTCCCAGAGCTCTGGGAAACAGAGCA
AACTGACGTAAATAGAAAAGCAACTTTTGGATGGCTAAAG
AGAAGCAGCTACTGCTTCACTAGATGCAGCGTCCATAGAG
AGCCCTGGAAATGACCAGCAAAGGGTGCAAACCTGCCTTC
ACCCCCTTCCCGAACAAACCCTGTGAAAACCCAGAGCCAC
CCCGCTGGGGTGAGGAATGGGGTAGCTGTGACCGCCAGCC
AATCAGCACCAAGGCTCTCACAACCCAGATTCCCCAGTTC
CAGCCTGGCAGCTTCCCCTGTCTCTCTTCCTCCCTCAGCA
TCATCTCCTCACTGGAAACAACTTCCCACTCCCTCCTCTT
CCATTCCATCAGAGTTGCTCTGTTAACCTCTTCTCTACCT
TCTTGAAACCTCAGGATTTATATACTAAGATATTTCCTGA
AATTGGATCGTGCTAACCAAATCTCTCATAATCTGCTCTT
GGCTAGCTAATTGGACTCTTAGTCTAGCATCAAGATTCTT
GGCAAGAAAATGTATTTTTAATTATGTGTGTGTATGTGTA
TAATCATATGGGTGTATATATAGATATGTGTGTGTATATA
TAATTGTATGTGTGTGAATATAAATGTGTGTATATGCACG
TATATGTATATGATATGTTTAGGGATTTCCCTAAACATTC
ATTTACTCAAATAATATTTTGGGATGCCTCCTATGTCTCA
GGCATTGTTCCAGGTACAAGAATACAGTAGTGAGTAAAAC
AGACTAAGAAACTTCCTTGATGAAGATTAGGGCAGACTCA
CAATAAATATGTAAATAAATATTACATAGTATGTGAGTAT
CTGTACATATACTATGTGCACACACACACACACACACAGT
GGCTGGCACATAGCAATTTTTCAATAATTAGATGTCCATT
ACAAATAATGAGAGCAGCCGGGTGTGTTGGCTTATGCCTG
TAATCCCAGCATTTTGGGAGGCAGAGATGGGAAGATTGCT
TGAGCCCAGAAGTTGGAGGCTAGCCTGGACAACATAGTGT
GACCCTGTCTCTACCAAAAAAACAAAAAATTTAATTAGCT
GAGCATGATGGCCCATGCCTGTGATTCCAGCTACTAGGAA
GGCTGAGGTAGGGGGATTGCTTGAGCCCAGGAGTTCAAGG
CTGCAGTGAACTATGATCGTGCCACTGCACTCTGCTGGCC
TAGGTGACAGAGCGGGATTCTGACTCAAACAAAAGTAAAA
ATAATGCAAACTAATATATATTGAGTATTTATTATGTGCC
AAGTGCTTTTAAATTCTTAATAATGCTATAAAATAGGAGT
TAGTATTATCTCCATTTACAGATGGAAAACTGAGGCCGAG
AGAGATCATACAGCTAGGAAGTAGGAATGTACAATCTGAG
CCCAAACACTGCCTTCAGACCCTTCCTTCCTTATTGCTCC
TCTTGAAAATGGGCTGCCTTTATAAAAAGGCAGGCTGTAC
ACTGCTCTGCATCTGCCAGTGCTATCCTAAGAAGAGCAAG
TCTCAAGAAAAAAGTCTGGGGCAAAGAGAAACTTTAAGCT
GGGTTAGCAACACAACTCTGGAACTATTTTGACTATGTTG
CCTGCAACATAATTTTTCTCTCCAGTTCTGCTTTTATCTG
ACAGCAGGAAAGAGGCAAAAAAAAAAAAAAAGACAGCCTT
TCCTTAGGTAAATCACAAACATATAGTTTTAAGTGTTTCT
CATTTAGAAAAAGAAACAAAGAAAAGATAAGGCTAAGTGA
TCTCAATATATTTTTCCACCATGGAGCACCTGAGAGAGAA
TGTAATTCCTGTTGGTTCTCAAAAGAGCGAAAGGAAGAGG
TGGGGAAAGGAATCAGAAAAAATACCTCCAGGAGGGTTCT
GATTACTGATCAAGCCCTGCCTCAAGCCTCTGAGACCCAC
TAGGCTAAATAAAAGTTTCTTACAAAGGATTTCAGGAATC
ACAATGTTAAAGAGCTCCAAAGAGCCTTCAATGAAAGGGT
TAACTTAAAAATGATTCAAAGTGAGTTATTTTTATAATCA
CTATATTTTAGTTGCTATTTACTGAGTACCTACTCTGTAC
AAAGGAGCTTGCTAGATCTCTTATAGACATTATCTCATTT
AGAGTTAGAAATGTATTATCTGCATGAGCTTGAAAGAAAA
CCAGAAATTGGCTGGGCATGGTGGCTCATGCCTGTAATCC
CTACACATTGGGAGGACAAGGCAGTCTGATCACTTGAGGC
CAGGAGTTTGAGACTAGCCTGGCCAACATGGTGAAACTCT
GTCTCTAAAAATACAAAAATTAGCCAGGCGTGGTGGCACA
CGCCTATAGTCCCAGCTACTTGGGAGCCTGAGGCAAGAAA
ATTGTTAGAACCCAGGAGATGAAGGTTGCAGTGAGCTGAG
ATTGCATCACTGCACCACTCCAGCCTGGGCAACAGAGCAA
TACTCTGAGAAAGGAAAGGAAAGGGAAGGGAAGGGAGAAG
GGAAGGGACAAGGGAAGGGAGAAGGAAAAAGAAAAGGAAG
AAAGAAAAAGAGAGGAAAGAAAGAAAAAGAAGAAAGAAAG
AAAGAAAGAAAGAAAGAAAGAAAGAAAGAAAGAAAGAAAG
AAGAAAGAAGGAAAGAAAGAAAGAAAGAAAGAAAGAAAGA
AAGAAAGAAAGAAAGAAAGAAAGAAAGAAAGAAAGAAAGA
AAGAAGGAAGGAAGGAAAAGAAAGAAAGAGCAAGAAAGCA
AGGAAGGAAAGAAGGAAGAAAGAAAGAAGAGAGAAAGAGA
AGGGAAGGAAGGAAGTGAGGGAGGGAGGGAGGAAAGAAGG
AAGGAAGGAAGGAAGGAAGGGAGGAAGGAAGGAAGGAAGG
AAGGAAGGAAGGAAGGAAGGAAGGAAGAAGGAAGGAAGGA
AGAAGGAAGGAAGGAAGGAAGGAAGGAAGGAAGGAAGGAA
GGGAGGGCAGGAAGGAGGGAGGGAGGAAGGAAACCAGAAA
TTGGTTTTTATTAATGGTGAATAAAAAACAGAACAAATTC
TACCTGTGTAATGATTTAAATCTTGTGCTAAATGGAATAC
CAATTTTACACAGTCATTGCTATGCCAAGTTAACATTTTT
TAAATTTAACATGTGTGAATAGAAAAACTTAATTCTCCCA
TTTATGCCAATGACACACCCCTCTGTATGGCTTATCATAT
TGTCCTCAGCAAAGTACATTAATTACCTGTTTATTGTATG
AGGGGATAACAACTTGGTACTGGAGATACAAAAACTGTAA
GAATATTCTAATATGATAAAGAGAGTCTGAAACTCACCTG
TGAAAATAAACATGTACAAATGGAGAATCAAGAGGCCAGG
GAATACAAAACTTGCTCTAATTGATGCTAAAATATATTGA
GAATCTCAAAAAAATAAAATTTAAGACATGGATTCTGTTC
TTGGGGATCTTGTAGTGTGGCTTGGGAGATGGAACTTCTA
TGCAGGGATGTACAGGGCACAGCAGATAACCATGCTCAGA
GTCAAATGAACAATATGCGTGAGAAGAGTGGAAGTTCAGA
GAGCAGAGGGCTTTTTGGGAGCTAAGGATGCCAGGCAAAG
CCTCAGAGTCACACAAATTGATAATTTTTTTAAATTATCA
CTTCTGGATTTTAGAATCAACACCTTGTTTTCTTTTCTCC
CTTACCAAATCACCAGTATCTTCCTATCCAAAAGCCATGT
TGGTCTTGAACCTAGTCTAATAATCTCCTATTTTTAGATA
ATGAATGTTTTAATCAGTCAGTCAACACTATCTAGTGAGT
CCTAGTGAGTACAGACAGTGGTAAACATTGCAGGACAAAA
GGTAATGAAGGAAGCAGAGGAAATAACCTTCATCCCCCAA
ACTGAAGTGGATACTTGTTGGGGAAGCTGCCTGTCTCACA
AGAACTGCCCCTTCTCTTGGTACAACCTCTGATACACAGG
CTGCACCACTACCTCCATCCTCCAGCAGACCCTTTCTCTG
CTGTATAATCCTGTCCTATCCATAGTCAGATGACAGTTCT
AAACTGGGCCAACTTCAAATTCTATCCTAAGAAATACTAA
ACCTGATTTTCATTGAGGCTGATTCAAATTTCTAGCAGGG
TTCCAGATAGAAGGGTCACAAATTCCCACTACTAAAGCCT
TTAGCATGGCCCTGGTTTCTGTCCTTCCTACAGGTTGCTT
ATTCAATAATTTGCCCTCTATAGATGCCCTAGTATTCCTT
TTTTTCAGAGATAGCATCTTGCTCTGTCACACAGGGTGGA
GTGCAATGGTGTAATCACAGCTCACTATGACCTCAAACTC
CTGGGCTCAAGTGATACTCCTGCCTCAGCCTCCCAAGTAG
CACACAGCTGGAACTACAGGTGCACACTGCCATGCTTGGA
TAATTTTTTAATTTTTATTCTTGTAGAGACAAAGTCTTGC
TATGTTACCCAGGCTGGTCCCAAACTCCTGGCCTCAATTG
ATCCTCCTGCCTTGACATCTCAAAGTGCTGGGATTACAGG
TGTAAGCCACTGTGCCTAGCCTATTTTTTTTTTTTTCAAT
AAATGTCCTCCCGTCATGATTTTTTTGCCAAAACCAATTA
GAGTCAGTATCTAATGTTTTCAAATAAGAAGAAAAATAAA
TAATTTATGAATTGTTTCTAGAGAGTATGTTGTGAATTCT
AGACCTTCAAGAAAGATGCAGTGGTTCATTTTATTGCGGT
GGGAGTGAAGGAAGGCAGTAAGGCTCTACCCTGTATTTGG
AGATATGAAATTAGCAATGCTTGCTAAAAAGTAGCAAAAC
AGCAATAAATTAATTTCTTGTGGTCAACTAGATACTGGGA
AGAAAGTATTGGAGGACCCAGTAGCTGGCACCATAAGCAA
TTTGAAAGAAATGAGACAAGCTGATACCACAGGTTAGATG
GTTGTTTTGAGTGTATCAGGATAACCTAATGTAAGAGAAC
AGCACACTTCGTCCTATAAGTCTCTCCTATAGGCGTAAAA
TCAAAGTCAGTCTTCATATGATCCCACTAGCTACTAGCCT
GAAATAACAAAAAAACCAAATTTAGAAATTGATGTTTTAA
GGTATTGAATTATACCTCCACTTGCATGTACAAACTAGGT
TTCATATGTAGATACAGCATGATCAGGAAAGAGTAAAATC
CTAGTGATGGAAACTGAGATATATGGGAGGAGTCAGAGGA
ACTGGGGAAACTAAGCCTTCTAGCCTCTCTGAAATGTTCC
CACATTGCACCCCCATTCCCACCAACCAGAAGAAACTAAC
AATCCAGCCCACTGGGCTCCACTGTTCAGCAGTGCCCACT
GTATGACCAGCATTTGAACACTTCATGGACTGGATGGGGT
TATGTAGACTCAATGCAGAGAAGAAAGAAGTTATACACAG
AGACTAGCTAAGGAATATCATTAAGACTGGGGATATTGTG
TTGGCATAGATTTTGAGGCTAGGGTGTGTTATTAGTGGTT
TCATTTACTAGGTAATCCACCTCCTGATGAATATCAGATG
GATTTCAATATAACTAAAAAAGGAATGAAGATTACCCAGG
TATCTAGATTTAGAAAAAAATGGCTCTGTGGTGTAACCTT
GGATTCAGCAGTTGGTGTTACTTTGCATTGCAGCTCATTG
CATTTGTGGTTATCAGGTCATGTTGAATAGGAGCATCTTG
GGACATATGGGATGAAGTGTAGTGTGTGTGTGTGTGTGTG
TGTGTGTGTGTGTGTGTGTGTTTAATGCTAAGCAGCTAAA
AAGGAAAATGTAATAGCCACCACATGGAGCTGGTGCCTGA
TGCCCTCTTCTCTGAGTACAGCCCCTGAAACTCAGAATGA
GCCCATGAAGCCTTTGTCTGTATTATGTGGCATCCTGATA
CCTCCCACCCTCTGCTCCCACCACCACAATAGCTGGATGC
AGTGGTGTACCAAAGGTTGGGCAAAGGAAGCAGTGTGCCT
GGGGGAAGGCAATAAAAAAACTGTAGAGAATTTAAAAGCA
ATAATAAAGCCAACTAGAAGTCAGTCTGCTTTTCATTATC
ACCATGTGCCGGTGATTCCAAACAATGTCAGTGATACAGC
CCTGCTTCCTAAAAAAAAGCTTTTGTGGGTCTAAGTTCTA
AACCATTGTTTTGTTACTACTGAGTTTTAATAATATGCGT
GTAAGCTTCAAATTAGCACTTTTTTATTACTTATCTTTTA
TAGCTTGCATTCTACTTAGAAGTTAATTCACACTCCCAGT
TATACAGTCATGCCCCAATACACACAAACTCAGCCACACA
CGTTTGTTTTGAATAAGTTCCTGACAGTTTGAAAATCATT
CGAGCTTACTTCACATGCCCAACCCCATGGTGCCACATAC
TCCTGCATCTAAACAGTAGATTCAAAATAAGCAATAATAT
TACAGTGATTACAGAAATGAAGAAACAGATTTTGAGTTAC
TTTAATTCCATCATTCTGTGAATGCCAGGAGAAATGACAG
AAGATGCTGGTCTTATGCTGCCAGCAAAAATCAAAAGAGC
AATGTATAAATGTCGTGGTCATTATCACCAAGAACTGGGC
ACCTGATCTAAAGCAACGGGCAGAATAATGTTAGTATTTG
CTAATATTCAGACATGAATGCTGATATTTTTATTGAAACA
TAACTATACATATTTATTGCATACATGTGATATTTTGATA
CATGCATACAATATGTAATGATCAAATTAGGGTACTTAAG
ATATTCATTACCTCAAAAATGTATCATTTCTTTATGTTGG
GACTATTTCACATCTTCTAGCTACTTTAAAATATACAATA
AATTAGTGTTAACTATAGTTACCCTCAGAACTATTGAACA
CTAGAACTTATTCCTTCTATCTAACTATATGTTTGTACTC
ATCAACCAACCTTTCTTCATTCCCCCTGAACATCCCTTCC
CAACTTCTGGTAACCATCATTCTACTTTCTACCTCCATGA
GATCAACTTTTTTAGCTTCCACAGATGAGTGAGAACATGA
AATACTTGTTTTTCTGTGCCTGACTTATTTCATTTAGTAT
GTTGACCTCCCGTTCCATCCATGTAGCTGCAAATGACAGG
ATTTCATTCCTTTTTATGGCTGAATAGCATTTCATGGTGT
ATCTATACCACATTTTCTTTTACCCCTTCATTAATCAATA
AACACCTAGGTTGATTCCATGTCTTGGCTTTTGCAAATAG
TACTAGAATACACACGGGGTGCTGGTATCCTTTTGATATA
CTTTCTTTTGGATAAATACCCAGCATAAATACCCAGCAGT
AGGAATGCTAGATTGTATGATAGTACTATTTTTAGTTTTT
TTGAGAAAACTCCATACCATTTTCCATAGTGGCTTTACTA
ATTTACATTTCTACCCACAGTGTATAAGAATTCCCTTTTC
TCTGTATCCTCATCTGTATTTGTTTTTTTTTGTCTTTTTT
TTTATAATAGCCATTCTGAGGCGAGATGGTGTCTCATTGT
GGTTTTGATTTGGATTTCCCTGATGATTAGTGATGTTGAA
CATTTTTTCAAATACCTGTTGACCATTTGTATGTCTTCTT
TTGAGAAATGTCTGCTTGGGTCTTTTGCCCATTTTTAATG
GAATTATTTGGTGGGGGGAGAGGTTGCTGTGAAGTTGTTT
GTAACTCTAATTTTTGTAGAACAAAAATTTTGAAAGTTTT
AACTAAAAATAATAAAAAATATGACTGCACTTGCGTTTCT
GTTTAACTTGTGAACAAGCACTTATAGACAGGTGCAAAAA
ATAAATCCTCTTTTGCAACCCAGATCTCATTGTTTAATAA
GAGTTTTGATACACATAAAAGAGATATTACAATTTTTTAA
ATGATGAATTTTCTAATTTTTGTAGAAATTTTTCAACTGT
GTCAGCATTTGAAAGCTACTAGACTCATTCCCTAAGACAT
GAAAACACGGATGGCATTGTAATTTCTAGAACTTCTTGTG
AAATGAGATTTTTGTGACTCTCTGCTAAACTTATCTTTCT
GTTTAAAACTTTATCTATTTATTTATATGTTTCTTCAGAT
GAATTTTTAAATTAAAATTAATAAGAAGTATGAACAAAGA
TAGAGTGACATACCTGATTATACTGACTATTGAGGATAAA
TATACAAAGATTAATTTTGATAAAATTATTTACAAGTTTG
CAAAAGTTACAACCTGAAAATGAAAATTGTGATAAATTTT
TATCATTCATTGCTGTGACAGACCAATCTGCAAGTCTAAA
TTTTTCTTTTCTCCAAAAAAATAATGTAATAAAAGTATTA
TTTCATTACTTTGCCCTTTATTATACTGTAATAATTATTT
TGTATCATATTGTTTATTTATATTTTATTAGTATGAACTG
TATATACACAGTTTAATAAATTGTTTTTTCACTGCATTTC
TTTCCTGGCATCATCATCAGTTATATTGATGCATACATTA
ACTATATTTCATGATTATCAATGAAAATAACTTTGTTGGG
GAGATGTTACAAAATTATTCATTTCAGGTATCTAATATGC
CAGACATTTCACTAGCTGGCTGATCCAGGGCACATAACTG
ACCAAACTGGGGCCCCTCGACTCCCTCCCCAGGAAGGTGG
AGGGTGGCTCTGAGCAGCAATGGGCCTGACTCAGTGGGAG
CTGAGTCATGTAATCAATAGCACCATAGAGTCCGTGAACT
CCCACCATAGAGGTCCTAGAGCTGCCCTGCTCTGACCTTC
CCACAGCCCCCTTGGATTGTGAGATACCCCAGAGTCATTC
CAGTAAAACTCCCTTCTGCCCCTTTTGCCCTTAGAGCCAG
GATCAGTTTCTACTACTCGAAGCGCTATTTTTCCACAAGG
AAGGACCTACTTGTGGAAGTAGGTCCTTTTTTTCCTTGTG
GAAAAAAAAGAGGAGGAAGGGTGGCATGGGAATGGAATTC
TGCCAGCCAAAGCATCTGAAATGAGAGCACACACCCATGC
TCCGCTGCTCACTCTGCAAGGACCACCCACAGAGACACCT
GGCACAACAGAGTAGGGTGTGTGAGTGGGACACGGGGAGG
GACAGGAGTAAAAAGACACCTGAAGGGGAGGCTGCCTGTG
CACCGGAAGTCCCACACCTCCCTTCTCACCGGGCAAGCCT
CCTAACCCAGGACTTTTTCCAACCATCTAAAGATGTGGGT
TGTCCCCTGCTGAAGAAGTGACAGTGACATCAGCCCCCAG
GTGGCTACTAACACTTGTAAAACATCTGATGTCCAGGTTA
GATATAAGCTGTGGACATCCATAGAACTGTCTACCTGGCC
TGCTCTCAGCCCCATAGTAAGGCAAGAGTGTCCTGATTCT
TGCATGTCCCCACTCCACTGGCCTCAGCTAACTGACCCAG
GGATGGTCTCTGACTCATGCTGAACCAATGAACTTCTTCC
CCAGGAATTTTTAACTGGGCCTTGAGGAAATCAAGGTCAG
ACTCCCTCTCATAGGGGAAGCTATGGCCAGTCATGTTTCC
AGAAAGCTGGATTGCAGTGACGAAGGGACAGGCAGAGATA
AACAGAACAAAATAATAGGTGGCATTTGAGTCTCTGTTCT
AGCCACATCCTCGAGACTTGGTTGTTCTACATGTCTTAGG
ATTCTTAGAGGAATAAATTCCTTGTTTTGCTTATTGAGGT
GAGGTCTTGGTATTTGCAAAGTTACACACGTTGTGTGAAC
CTTAAGTGTGCTGGGTTACTTTTTGAAAACAAGAACAACA
TTGAGAGATCAGAAAACATGAGTAGCTGTCACACCAATCC
ACCTGCCAGCTGTGACTTGTGATTGTCGTACCTGGCAGAT
GCATACTTGAGACTTTGCTGTGTCTGGTTTCACTGTGCTG
CCCACACTTGGCAAGGCCAACAAGCAGTGGGCAGAGAGCA
CCCCTAGGAGGGCTGGGGCGGCTGTGCCCACCTGCAGCTC
CCACGACAGTTTCATTCTCAGGATGGGATCCAGCTGTCTG
GCCCTGCCTATCTAAGGACCCCACATACCCTGCTGTTGCC
TCCTGCTGGATTTTTTTCTCTCCATACTTTACCCCCCAGG
GCTTACCTCTCACAAGGAGGAAACCCTCTTCTCTCACCTG
ATTTAGTGGGAGGGAGGAGATCAGTCTCCAGCAAGCTGTC
TTGTGGGGTCCAGAGCAGATAAAGAAATAAACTGATATTT
CCCTGCACCTGCAATGTGCCTGGCACTTCTATGTAGGCCA
TCCCATGTAATCCTGACCATAACCACGTGAAGCAGGTGTT
GTTATCCTCATTTTACTTGAGAGCTCAACCAGAATGTTAT
TCTTCCTCGTGTCTGTAAATAGCACATGTCCTTGGCAGCC
ACTGTTCTCTCCCCACCCATTTTTCAGCCTTGTTTTCCAC
ATAAGAAGCAGCACGATTAGAAAGCCAGCTACTGCTGACT
CCTGAATGTTAGATGCCAGGGGAAGTCTCTATTTTCACAC
CAAACCTGGTTTCCTGGTGGGCACACAAATTGTTGCCTGC
TAAAATAGCAACTCTGGCAAAAATGTCTCCAATCTGCTTA
GACGTGCATCAAATTAGGAGCTGGCCTTGCAGTTAAACTG
ACTGACTGTTTCTAGTGACCTGGAAACAAAACTCCCTTTA
AAGCTACCAACTGCTGGCCTAGAATCATCAGCACCACTAG
AAACATGGGGCCCTAAAGCAAAGCCTCCTGATGGCTTTGA
TTTATTTCAACCCCATCCCTCTCCATCACTATTCTTTACT
CTCCTCCAGCACCCCCAGGCCAGGACAAGACTGCCTTCAC
GCAGACACACACGCACGCACTAACAGTTATAGATGGTATC
AGCCGAGCGCAGGCTGGGGGCCAAGGTCTCTGCCTTCAAG
AAGAGGAGATGCTGGACTCTCAACCGTCTCTCTTGCACTG
CTCGTGCTCTCTCTTTCTACGCCCTCAGCCTTCAGGCAAT
CAAGACCAGAGTCACAGGATCAGCTTCCACAGCCACTTTC
AACAAAAGTTGATAGCACTGTCATAAACTCAAATGCCCTT
AGGGATCTGGCAGGTCACAATAAAAGTAGTTGACATTTTC
TCAAACATGATGGGCTGTCTCAAAACTTCTATGGCTGCTG
TTCCATCTGGCTCAACACTCTTCCTCCCTGGGTTCTCCAG
GTGACTCACTCTTCATCTCCCTCCAGTCTTTTCTGGAGAG
TCATCTTTTCAGTGAGGCCTCCCTGACCACCCTATTTTAA
CTGCACCCAAGCACTGTCCCCTTGCTTTCCTGCTTCATCT
TTTTCCGTAGCATTTATCACAGTGCTTACTAAATAATGTG
TCTCTCCCATGCCTCCACAAGGCTATAGGTGCCATAAGGG
TAGAGATTTGTCTGTTTTGTGCCCTCATGTATCTCCTGTC
CCTAATATGGCCTGGCTTATAGCAGGTATCCAAATAAATA
TTCACTGTACACCCTAAACACCTGGACGTATTAATCCTCC
CAACAAACCCGTGAGACAGGTACCATGACGATGATGATGA
TAATGACAATGATGATGCCCATTTTATAGATGAAGCTGGA
GTACAGAGAGGTCAAGGTGCACAGCTAGTAAGAGGGAGCT
TCCTGAACTCAGACCCATGAAGTCTGGCCTCACACCACAT
CAGCAATCACTGCAGTGCTTCTCATACTCTCTGTACAATG
TGGCTGAGGCTGGTAGCAACTGTGACAATTGGAAAATACA
TACCCTGCCTTAAAACATTGTGTTTTTAAAATCCTGTTCT
GAACCAAAAAAATAAAAATAAAAATCTGTTTGCCTTATTT
AGCCCTCAGGCCACAAGTTAGATGGGGATTAACCTAAAGC
AGGCATTGTAGATAAAAATAGGATTTTATGGCCGGGCACT
GTGGCTCACGCCTGTAATCCCAGCACTTTGGGAGGCCGAG
ACGGGCGGATCACGAGGTCAGAAGATCAAGACCATCCTCG
CTAACACGGTGAAACCCCGTCTCCACTAAAACTACAAAAA
AAAAAAAAAAAATTAGCCGGGCATGGTGGCGGGCACCTGT
AGTCCCAGCTACACAGGAGGCTGAGGCAGGAGAATGGCGT
GAACCTGGGGGGCGGAGCTTGCAGTGAACCGAGATCCGGC
CACTGCACTCCAGCCTGGGCGACAGAGCGAGACTCTGTCT
CAAAAAAAAAAAAAAAAAATAGGATTTTATTTGGTTGAGA
AGGAATAGAGATTTAAAGATAGATTACCCAACCAACCTCC
GGTGTTGAGGAATCCAAAGGTATCTTTTGCTCGATTATTT
TCCCTTTGTGGCAAGAAGGTCCATGCTAAGGGAGGGTCCC
AGGAGAGCCATTTGAACAGTAATCTTGTGGGACCCTCTAG
ATTTTTTAACAACAGAAGCAGGTAGAAAAACATGGGAGAA
CCTTCCTGCAGGGTTGATTGCAGGGCCATCCAAATGGCAG
GCAGGCTGTGGATTGCCACATGTTGATCTTCTGGGACAGC
AGCAGCTTCAGAGAAGAAGGACCCCACACAGAGCCATGGA
CATGTGCATTGTCCTGGCATCTTCCATGGCATTAAGGGAT
CTCACTGCGTGTCCTTCTAGACCTCCGAGAAACGATCCAT
TTCTTTGGCGGTTGGGCAGTTCATGATTAAGACACCACGA
CATCCCAGCTTCCTTCAGCCCCCAGTCATCTCACATCAAC
TGTCAGTTCAGGAATTATAGTGCCATCCAAAGCCTCCAGA
AATGCCTTCAAACAAGGAGACTCTGAAGCCACAAATACTT
GTTGAAAGCCACAGGCCACATTAATATCATGACCCAGACT
GTAGGAAAGATGAAAGAGGACGATTTCTCTTTTGTGAGGT
AGCTGCAGCCAAATAATAACTGGCCCAGTCTCTCCAGGCA
ACTGAAAATGGCTAGATATTATCCATTCCTTCATCAGCCA
CTCAATAAAACCATGGGCTGAGCACCTCGCATGTGCCAGC
ACCATGCTGTGCAGTGGCACAGACGGGCATGAGGCAGGGA
TGTTCCCACACAGGGAGATAAGCACTGCGTCAGATGTGCG
GCTGCAAGCTGTGAGAATGCAGAGGAGGCAGCCGCACCCG
CTCTGAGGTATGCTGTTTACTGGGGTGAGAAAGAAGCAAA
TTAGAGCCAAGTTGCGTAGGGTTGTTTGAAGGAAGGGAGT
CCCCAAGGGGCCTGCCAGGTGGACAGGTTGGAGCAGACAG
TTCCTCCCCAAACAGGAAGGACCATCAAGTCATCACAGTG
TCCAGCCATGGTACGGACTGCCCCACATGCAGGAAGTGCC
CTAGAGCCCAAAAGTGCTTCAGCAATGTCCAGTTCTTCAT
CCAGCCGGGCTGAGGTAGAAGGAGGCCTGTCTTTGGCAAC
CTCCAAGTTAACTTCCTTCTACCTGTGAAGTTTCATCATT
CCTTAGAACAACAGAACAACTTGCCTTCTCCAAACTCTGC
ATCTCACTGAGCCTCTACATTTGCAAGTGGGTGCCACCAG
CTTCTCTGTGCACAGTGGTTGAGATCTTGCTTGGGCTCTC
GAGTCAGACATACTTGGGTTAAGATTCACTTCCTGGCTGT
GTGGACCTCACAGAATTTACTGCCTCTTCTAGAGTCTTTG
TTCCCTTGTCAGTAAAATGGAGTGGTGTCTAACTCAGGGG
ATTGCTAGAAGGATGAACTGAGGACAGGCAAGTGGAGAAC
CACACGCATTGTGTTAGCACAGAGTATTCAATTGGATGTT
CTACCAAGAAATGGCGTGGAAAAGTGCTTTGCAAGCTAGA
TCAGCCAATGCAATTTATTTATTATGATTTTTGTTACTTG
TAAGCTCCACAAGAGCAGGGATTTTTGTCTGTTTTGGCCA
CAGTTATACCCCAGAGCCTAAACAGTGACTGGCATATAGT
CGGCAATCAGTAATATCTATGGAATAAATGAATGAATGCT
AGCTAGCCCAGGAAGAGGTATACAACCTGAGAAGTTGGCA
GGCAGAAAATGCACTCCTCCTTTATCTGGCCAGGACTGGA
AGCAGCTGCTGTTCCACAAGGAGTGGCCCCCAGCCCCCAA
ATATCTGCCAGTTTGTGGGGTGAGGGTGTAACCCTGGCTG
CTTCTCTGGAGCTCAGTTCTCCCCACCCCCCTCCCCAAGA
CCTAACTCTTCCAGAACTCTCTCTAGCCTAGCTGAAGGCT
GGATGGCACGTGCACATCCCTGCTACATCTGAGCTGGTCC
CAGGCACCACCACCAGGTCAGGGCTATTTTGGATCTGAGG
GTGTCAGGAACATAAAAAGGACCAGTCTTGGAAGTTGTGG
CTGAGACATGGGCAGAGAGTGCTGGATTCACTCCCCACGT
CTAAGCTAGAGCCTGAAATAGCGGAAAGATCTCAGAATAG
CTCCTGGCTTCACCACAACTCCAGACTGGAGCATAACACA
CACCAGAGAAGGGCCAAATACGCAGCTTACACAGGCAGTT
CGGGGCATGGGAAAGTCCTCTGGATGAAAAAATGAAAATC
ACAGAATAAAACCTAGGACTGTTCTTGTTCAGAGGAGAGT
GGCAGCATCTTCTGAGGATCTAGTGGCAGGGCCAATAAAC
GGTGACTGGAGTAGGCAAGGTCATGGAGCCAGCAGTGTGG
CCATAGCTAGTTGCAGTTAGCCCTGGAAAGCCCTAGAGTG
GAAGCCTGTAAACATCCAGGGGGTTCAAAAGTATTCGACT
CAACAAGGATGTGACCTGCCATGGCCCTGAGGAGGACACC
AGGGCCTTATAATCATCAAATGCCTCATGAGCCAGGAATT
GGATTGTGCATCTTTTTTTTCTTTTTTCTTTTTCCTTTTC
TTTTTTTTTTTTTTTGAGACAGAGTCTCACTCGGTCGCCC
AGGCTGGAGTGCAGTGGTGCAATCTCGGCTCACTGCAAGT
AAGCTCCGCCTTGAGGGTTCATGCCATTCTCCTGCCTCAG
CCTCCAGAGGAGCTGGGACTACAGGCGCCTGCCACCATGC
CCAGCAGGTTGTGCATCTTAAAGACCTTATCTTATTTAGT
TCTCACCGTAAGTCTGAGCAGAAGGCACTATTACTCTCAC
TTTACAGGTAAAAGCACTGAGATCCACAAGCATTAAGAAA
CGTGGCTCAGTGAGTAACTGGTAGAACTTGGATTTGATTG
CTGGTCTGTGTGATTCCAAACAGCATTTTAGCAGGGTCTT
TATGAAAGGGTAGGAATAAAGATATCTTGATATCTTGAGA
GGGTACATAGTAGTGAAGAGCCTGTGATTCCAGCCCTTAA
GTGTTTGAAAAAAGCCTCCTGAAACCACTGTCAACGCTGG
TGACGTTACCAGGGCCCAGGCCAACAGTTTAACATGGGCA
GAGATGGGGGCTGGAGAATCCTGAGTTCTCCAGATGGTCT
TGCAGTCCAAACCCTGCTCCTGGGGCAGCTATCCCGTCTC
CAGCTTCGGAGGGAGCCCAGGGGCAGCCCATTTCCTGTGG
GCCTACTCCACTTGCTGCTTCTGCCTTGGGAGTCCCAACC
ACTGACTCTAAGAGGGACTACATCCCCCTCCCAGGGTCTG
AGACTCTTCCTCAAGGACAGACACTGTGCCACTTTTCAAC
AATAGCCATGGTACCTGCAGAAGTGGCTGTGGGAGGCAAA
GAAGGAGGAGCATGTGAGATAAAGAGCTCAGACTTAACCA
AGACCTAGGTTACCCCACCCACATTCTCATCCTGTTGCCC
AAGATGCTCGGCCCACCCAACATGTGAAGATTCCCTGTTG
CTCTCTCCCCTTCCCCTCTTAGGCACTGACTGACACGCCT
CTAGAACTGCGCTGGGTAGGTAGACACTAGGGACTGTGTG
GTTGAGGAAGAGGCCACCATGAGGGAGCAGTGTGGAGCAA
AATCCCCATCTGCCATCTCACAAAGAGCTTTTCTTTTTCT
TCTCCAAAGTCCCAGGACAAAACAGCCACCCGTGAATATA
TGATAAGGGCTCCATGAGCTTTTCATGGAGAATCTTTATA
TTCATTGTTCTCATTACTATGCTAAGTTAAAGTATAAACA
TTATCTGAATCATCCAGATGACATCTCACAATTCAGGACT
GCACTGCAAACCTGTCCTTCACATTTGGCAATAAGTAGCA
GTACTTTCATTGGCATGAACAACTGAGTAAAGCACAGGGG
CAGATGCAATATGGAAATAATGAGTTTGTTCCACGTGAAG
GCCACGTGATATTACTGTACCACGCTTTTGCAGTTATTAA
AATGGAACCGACTAATACATGGTACATGGCAAGCTGGATG
CTGAAGAACTTGAACCATGGCCGTCATTTTATGAGAGGCA
GTCATCTTCAAGCAAAACCACCTCCTTCATTAAGTTAGAT
TAGAGACACTTTTAACTTTATTGTTATGATCGTTGGATGA
TATTTAATCTGTACATTTATTTTAGTCTTAGAGCTATATG
GTTTAGGAATTTATATCTAGTTTTATATATGTATATATTT
AATTATAAAAATAACGTAAGTCAACACTGATGGCCTGTGA
GCATTTTTTTCTTGTAACTTACATTACAGATGTGATCACC
CTGAAGCCTTGATAAGGCTTCCTTAGCATTTAGGGAAGGG
AATGAACGAGCAGGAAGGGTGGGGTGTGAAGAGCAAACAT
ACGTGTCCTCCTTTGGAGAGGTGAAAGCAGAGGACACCAT
GGGAAGGATTCTGGAAGTGGAACCAGAAAGAATGGGTCTA
GTTTTGGTTTGGCCATTTTGTAGCTGCCACTTCACTTCTC
TGGGCCATGGTTTCCTTTGCACGTCTGCTTCTGCTTCCAC
AGTTCAACAGCAAACTGCTTAGCAACCTTCCTGTCATCCT
TGCACCTCAGTTTATCTGCTCCCCTGAGCTGGAGGGGTCA
GGGGCTGGTGGGGGACAAGAAGGTGTTCTAATCAGGAAAT
AGTTTTGGCTCTCACAGTTCCACCCAAGGTGTCTGGCTGG
TGCCAGCCCCCAGCACACTCCTCCATTTAAGCTATTGGTC
ACTCTCCAGCCAGTCCATAATAGACACCAGGGGCAACTAA
GCACCAATCCATGGCAGGTCCTTACTGGGAAGAGGCCAAG
CTGGTCCATGCTTGCTTGGATTTTCGTTCCTTATGAGCAT
GTGCAATCTACATAGGTTAATCAGACCAGAGATTCCACAG
GTCTGGAGTTATAAACAAGAGAACCTACTTCTTTTCAGTG
AGGAGAATAAGACCAAAGCTACCTGACAAAGGAAATTTCT
GAAATCCCTGAGGCCTCTTCTCTCCTGGATAAGCGGCCCT
CTGCTGCTGGGAAGATAACATCGTCCCACCCCCACCTTCA
GGTTCAGGTTCATTATCACCAATAATAATCATTTCTAACT
ACTCTTTATAGTTTATAAAAGATGTTCAGTTCACATATAC
TATCTTTTTGATAATCAGAATAAAGAACTGTTTGGGAATG
AATCTGAGACTAGGGGTTAATAACGTATCTGAGAACACAC
AGTTGTAAAGTGGACCCAGAGACCAGAATCCAGGCGTTGG
GACCCAGAGTTGTTCTTTCCACCACACAGTTCTGTTTTTA
CTTGCACAGTGTACAGGGAAATTTTGCAGCTGTAGCCTGC
CTCAGAAACACTTACAATCCCAGTTGTTCAGGTAGTAAGT
CTTACCTTCCCAACTTAACTGAAAGGTACCAGGCCAGGCG
ATACCGTGTGCACCCTGGTGTCACCTAAAGCACTTACACA
TACTCATCAGTTTGGTTTTGACTTGAAAGAATAAAGGTAA
AGTAATTTGGCCATAAAGTTTCCCTGTTCCTTAGAAACAT
CCCCCTCTTGTCACGGATGTAATTCTTTAGAGGACAAGCA
TTTTCATTCTACAACAGTTATTCAATCCTCTTCCAATCCT
TTTCCCCATGAGAGGGGAGGGCTGAAGGCGGTAATGTTAA
CCCTAAAATGGGACTAGAGAAGGAAGAAGAAGGCAGGTTA
GTGCTCAGATATTAGATTTTCCTCTGCAATTCCTGTGAAT
GTGTAAAATACATATGACCCATGGAAACAGACTAGATTGG
TGATTCTTGAAACTTTTGTTTTAAAGAAAAGAAAACTCTT
TTTAAAGTGAAACCTCACTTGGAAATCCAATACATAACCA
GAAAAAGCACAGCTGCTCTGGTTAAAAATAGAGGACCGGG
GACCTGGGGTCCCCCCAACAGTGCCCCAAACCACCTCCCC
TTGCTGGGAAGCCTTATATACCACCACCTCCTTGGAAGTG
CAGGGACTCTGCTGGGCCCAGTTTGAGAATCACCTGATCA
GATAATTTGCCAGCTGGACTCCAGGGAGACAGAGATGAAT
AATACCTGCTCCCTGCCAGCAATGAGCTCTCAGATCATTT
CAATGCAGTGTGATAAGAACTGTGACAGAGAAGGGCCTGG
GTGCTACAGAGCAAAGAAGAGAGTTGCCCCAGGCTGGGGC
TACAAGGCCCAGGATAGGGGAGCCGTCTCAAGAAGAAGTG
GTGCCAGGGTAACTTGCAGAATACTTTTGTAAAGCAAAAA
TGACAAAGTTTAAGTTGAAAAATCTATGCACGCTTAATGA
TAAAAATCACATTCTATGAGGTCACTGCCAAAATAGTTGT
CATCCCCGGAGGACAACCAGGACACTAGAGGGTCAAGAAG
TTGTGTCCCATGAGACGCACTGGAGTGCTGGCCTGCATCT
GACTTCCCTGCCAACCTGCCATTGCATGCACACTGCTCCC
CAGGGAGTCACATCACCTCTGGGCTTATTGGAGACTGAGA
GGCCCCTCAAGATGGTCCTCAGGGAATGCAGCAAGTGTGG
TAATTGTCAGTGTTGAAGGGGCAGCAAAAGATCCCTGAGT
TACCCAGTGACCAAAGCCCAGTCCTGTTCTGATCCTTGCC
TCACCACCCCTCCTATTTATGATTCAGCTTCCCTCAGACT
CCAGATTCTTCCCTCTCTCCCTCCCTCACTTCGGTCTGTC
TCTCTTATGTCTCTATATCTTTCTTGTTTTCCAGTTCTTC
CTCCTCCTTCTCCTCCTTCCTTCATGTTCTTCCTTTTTCT
CTCTGTCTCCTGTGTCTCTGTGTCTGTCTCTTTATCTCCC
TCTCTGCCTCTAGAGTCTCCTCCAAAATCCAGAATATTTA
ATGACATGGAGAAGCATCACAGTATATTGTTAAGCAAAAA
ATATTTCTGAGACAGCTTACAAAACAGTCTGTCCTGTACA
ATTCCATGTTTCTTTTTTTTTTTTCTTTTTTGAGACAGAG
TCTCACTCTGTTGCTCAGGCTGAAGTGCAGTGGCACGATC
TCAGCTCACAGCAGCCTCTGCCTCCTGGGTTCAAGCGATT
CTCCTGCCTCAGCCTCCCGAGTAGCTGGGACGACAGGCAT
CTGCCACCATGCCTGGCTAATTTTTGTATTTTTAGTAGAG
ACGGGGTTTCACCATGTTGGCCAGGCTGGTCTCAAACTCC
TGACCTCAGGTTATCCACCTGCCTTGGTCTCCCAAATTGC
TGGGATTACAGGCATGAGCCACCGCTCCTGGCAACAATTC
CACATTTCTAAGAGGAGACTGATGGGGAGGGCACCTCTCT
TCTGATCGAGTTCAGAAAACATTGAGAAGGAAAGTCCAGG
AGCAGCTGATGGGAGCTACAGCATCAGCATTTTTACAGAC
AAAAACACCATCAGAGGGTCCCGCCTAGCTAAGACTTAGA
AATGAAGAGGAAGAGGGGAGTCACGTGGCCTATGGGGGTT
AGAGGGAAACTCACTCCCAAGGAGACAGGTGGAAAGCAAC
TAAGCAAACTGGATTTGTTCTGCCCAAATTCAGCAAGCAA
GTTCAGTCACTCCCTTCCCTGAGGAAGCCCCAGGTGATGA
GATGGAGACAGGCCAGAGTTGTTGCACTAATTGGCCTCCC
CACCCGGGGAGGAAACACCAAAACAGCTCTCAAACTTCTT
TTGTTACCCTGCACTACTGAAGGCTCTACTACCATTCGAT
TGCAGCCAAGGCCTGATGCTGGGGCCAGCAAGCCAGGAGC
AAAGTGCCTACAGATGGATTCTTTATCTCTGAAGTGAGGA
GACTGAGTCATTAAGTACCCTTCCACCTCTGGCATCTGGT
TTTAGAGTTCCAATGCAAGGTGCATACCAAGGGTCCATTG
ACATTTGAAGAGATTCATGGGTAGGCTCAGAAGGGGAAGG
ATGTTTGCAAACGGGGGTGTATGTAGATGTGTGTACATCT
TTCTGGGGAGATGATCCACAGTTTTAATAGGATTCTGGAG
TGCGGCCCAAATCCCCCAAATCACTAACAAACACTCTTCC
CTAAGTTGAAGGAACTGGATGCTTTGGCCGGAGACCTACC
CTCATCTATTTGTAAGGGCAGTCATGTGAAAGAAGGCATA
CACTGCATTCTGCATAGCTTCCCAGCAAGAAATTGGAACC
AATGGCTAAAATTTCAGGGAGGCCAATTTTAGCTCAATAT
AAGGACCAACTATTTTGAGTGATGTGAAAATAAAATAGAT
GGTTGCCCAGAACACTGAGTTCTTTGTCACTGAAGAATTC
AGTCAGTGGCTGTCCTTGGTGTTGGAGTGCGAGACAGACT
GATGGCCTTTTGGGTCAGGTCCAGCTCTGTACTGGACTGA
CTGAAGGAAGGCTGAGGGTTTCAGTGCCCTCTCAGATGAG
AACAAAAATGAGGGAAGAGACAAAGTTAAGCTGTACCTCT
CCTATGGTTTGAATTATAGGCAGAAACCCGAGGGTGTGGG
AAGTTGCTTGAACTGATTGCTTTGGCCTTGTCAAGCCCTT
CAGTGGAAGGGGACATCTTCCACAGGTTTGCAGAACCTCA
GAGCTCAAGTCTTCAAGAATCTGGGAGGGGTCTGGACATT
CCTGACTGTCTTCCACTGTCCTAAGCTGGGCTAGATGTGT
ACCCTGGTACCAGGAACCCACAAAATCTGCCTTTGCTTTT
GCTCTTGTAGGCAACTTTTCTCAACTATATTCTGTATAAT
AGAATATTATGTGACATGCTTATGGATTTTCTCCCAAAAT
TATTTTTGCAATATATGTAAGAAAAACCTTATGTGGGTAC
TTATGTTAAATATTTTTAAGAATGGGTATACCACACAGAA
AATGTCATTCTCCTAGAAGACCTGATGGAATTTCTAGAGA
CAACCTGAGCACTGGTAGAGCATTTACCACCTTAGGTTAT
GTTGACAGTTGGCATATGGTCAGTGATTACTGATATAACT
TATGTGTCTTGCCTTCAAATATGAATGCATATTTTCTATT
TAGTCAAATTCATTGTATGGAATACTTTGTTTTATTCTAC
AGATCTTTGTTTCCTATAGATCAGTGGCTTAAAGAAGGAA
AATTTTACTTAAAAAGCAGCGTCATATGGTTCTCAACCTA
TCTGAATCAAATAAGCAAATAGACATAACACTTCAAAGGA
AAGGTGAACAGTCATGGCCTTTGATTTCTAAAAAGAAAAA
GGAAGAAAAAAAATACTGGAGGAGAGCTACTGTTGGCAAA
ACAATGGTTTTGGAACAGCCTAATCAGAATTATCACAAAA
CTATCGCAAACTTGTTTCACAGAGGCAAACATTGCCTCTT
ATCCTGGTTTTCCTTATTTGTGAAGTTGCCACACCCTCGT
TGGCCACCTGGAGGTAGCCGGCAAATCTCCAACAGGTGGA
ATGGGTCCTCCTGGGCTGGGAAGGCCTGCAGGCAAAGCAG
AGTACACCCGGCAACACTTGAGGAGCAGCCGGAGACAGCC
TTCCCACCAGCAAACCTTCCCAGAGGGTCCCCATACAAGT
CGGTAGCTGGGCTGTTTCCTCTTGACTCCAATTGGGCTGA
GCCCCTCATAGTGGAGCGAACCCAAACCTAGGAACCTAGC
ACCAGCCCAGAGGAGATTTGTAGGGTAAAAAAGTGGGACT
CCCATGGTGGGTGCCACTGCCACACAACAGCCCCGCATTT
TCTAGAGTGTGAAGCATCAAATCCACCTCCAGACTAGACA
GAGTATTGGTGCTGCCCCAGGAGGAAGAGAGACAAGCCCT
TTTGAAAAGTGTTTTGGGAGTATAGAAGGCTAGTGGGGGT
GATGTGGGCCTGTGGAGGGAGCTCAGGAGATAGCTTAAAG
AAGTGAGAAATTGTCAGCTTCCTTTTCTTGTCTTGGCAGG
ATCTTACTGTCTGAAGCACACAAGACTCCCATCCTCTGGG
AGGACTGCGGTTGCTGAAGGAGAAACTCAACCCTGGTTCT
GGCACTGACCAGCATGCAGCCCAGATTGCCTGATTAGAGG
GCTTCAGCTGCTTTCATTCTCTTAACAACTTGGCAGTAAG
GTGGATGGGGAAGGTGCCATCATCATCCTAGTTTTGCTGC
TGATTCTTAGGGCTGTTGGAAACTTGCTTGAAGTCACACA
GCTCGTAAAAGGCAGCTTCAGAGTCTGAAACTTTCTCTTC
TAACTCCAAAGTCCAGTTTCTTTCCAATATTCCTGCTGCC
TTGCTCACACACGCTAGAGAAGCCTGCTAGGCACCCTCCA
TTCGTCAAGGAGGCCACATTTTACAACTTGCTCTGTAAAC
CCTGGCGTCTTTTTGTGAGCTGCGTGACTGTTTATATATC
TGTATGACAGATGAGAGAGGTCATGGAAGCTGAGAGAGGT
TCAAGGACAGGGACAGAGTCACAGAGCAAAGTCAGGGCTC
AATTCAAATGTGTTCACCTGTTCTCAAGAATCCTGAAGAA
CACTGTTGTCAGAGGGTAAAGGGTTTGACCAGTCTCTCCC
TCTGCTTTGACTTATGTGACCCATCTCTGTGTTTTGTGGG
TCTAATTTCTGGAGGGTTGAAAGGAAAGCAAAGTCAGTTT
GATACATGGGAGGCTGAGAAGGGACCCCACAGTGGCAACA
ATGATCCAAACAGCTCACTAACCTGGACAGGTTTCTCCTG
GACGGTCTAAAGACCATGGCTCTCTGTGGAGGGAAGGGAT
GGGAATGACTGTCCAGCCCAAGGTAGGGCCAAAAAAGAAA
ACCTTAAAATATTTTCATTTTCTTAAAGGATAACACAAGC
CCATCAGACTGCCCAGTTTTATTAAAAAAAAAAAAAAAAG
TGGTCAAGCAGATAGTTTTACTAGTTTTTTGGGTTTTTTG
TTTTGTTTTGTTTTGTTTTGAGACAGAGTATCGCTCTGTC
GCCCAGGCTGGAGTGCTGTGGCACGATCTCAGCTCACTGC
AAGCTCCGCCTCCTGGGTTCACACCATTCTCCTGCCTCAG
CCTCCCAATTAGCTGGGACTACAGGCGCCCGCCATCACGT
CCGGCTAATTTTTTGTATTTTTAGTAGAGACGGGGTTTCA
CCCTGTTAGCCAGGATGGTCTCAAAGTCCTGACCTCGTGA
TCCGCCCACCTCAGCCTCCCAAAATTCTGGGATTACAGGT
GTGAGCCACCACGCCCAGCCTACTAGTTTTTTGTTTGTTT
GTTTGTTTAGTTTTTTTTTTTTAACAGGACAAAAGAAACT
TAATAAAGCAATAGTGATTCACTAAAAGAACCCCAAAGGG
AGGTGAGTAATAACATTATATCCATAGCTGTGGGGGAACA
TACAAAGTAATCCCTTGAGCATGGGATTTAGCATCAGAAA
ACAAGGACTGTGTGATCTTGTGTGGATCACTTAACCTCTC
TGAGCCTCAGTGCCCTCCCCCATAGACACTGTCCCCTCTT
CAGAGAGTGATGGTGATGAGCATATGGACACACTCTGTGC
TCCACAGGAAAAGGTGAGTGCCATTGCAAACCATCCTAAA
CGCTTTGTTCATACCACCATTTATAGCACTTCACACATTG
CAGGATAATTGTTTATTTCACTGAGTGTCTCCTCCCAGTG
AGCGACTCTACCATCTGCCACACTGTGGTGTTCAATGAAT
GTTTTTTGAATGAATGAATAAATGAAGGAATAATCAAATG
AATTAACAAATCTGAAAAGTATAATGCAGACTTCAGCATT
TTTTTAACACTCATATACATGTGGGTCACAATGCAAGGAA
ACTTTCCAAGCTTCTGATCATACCCAGAAACATAAAAGTA
TGGAATATTCAAGACACAATCAGAGGTGGCACAGAGTATG
GAACACTCTTTCCTGCTGCTTTGGCACAAGCTTCACCCTA
GTGAGGTTCAGTTTCCCTTCAGACCTTGCCCCAGTGCTCA
GTTCGCCAGCTCTCTCAGACATACTGTTGGACACTGGAGT
GCCAGCAGTTGCCATCCCTGAACTGACTGAGGTCTGCGAT
CCTGCCTCTCTAACCTGTCTCACAGATGGGAAAACCAGGG
CCCTGGCAGGTGCAGTGGCTTGGCCCAGTGATGGCTCAGG
GTGCCTGAAAACACACACAGAGCTCTCTCCATCCCTGCCC
TGCTTCTCAGAGGGCACAAGGTAGTGAGCTGGGGGTACGA
GAAGCCCTCAAGAGCTCAAAAATCAGGAATTACACAGGTG
ATGCGGTAGAATGCAGGATTCACATTAATTCAGTAAACAT
CTACTGAGCGTCCGTCATGTGACAGGCACTGGATTTTTAA
GTTAAAGTATGGGGGTTCACAACAATTTGCTGTTTGGGCC
AGGCCACTCCAGAATAGGCCCCCGTGCCCAGGTTTTGTGA
CCATTCTGCTCTAGGGAAGGGATCTCAGTGGCGCTGCCCA
CCAGCCTGCTGACCACCTTGCCCATGTTCTCTCTATTCTG
AGGGCTTCCTGCTCTGGTCTCCAGACCTCATCCTTGAAGA
GTCACTCCTACCCATCCCAGGTCCTTGCTGTTCTGCCTCC
CGCCTCTGTGGCTGCAGCATCCAGGACCTTCTGCTCACCC
AGGCCAAGGAGACAGTGCAGAGAGAGAAGGGAAAGCCCTG
GGACCCTGCACCAGGGCCAGCCTCTGCAATTCCCTTCTGC
CTGGCAGCTGCCCAAGACTTTGACCCGAAGGCTCCCCTTC
CACCCCATTGTTCTGTGGCCCTTGGGAACCCATGGCGCAG
AGCTGAGCGGCAGGGGGCACCCCTGTGCGTCATTGTGCTC
CAAGCAAAGACAATTTCCTAGGGAAGGCTGGGAGACAGAC
AGAGCCAAGCAAGCCCTTCTGTCCAGACAGAGCAGAAAAT
AGAAAATGCCAGGAGAGGAACCAGACACAGAGGCAGGGTG
GAGCAAGAGGAAGTGTCTGGAGACGCCTCTTCTTGGCTAA
TTGCTTTGAGTCTACACGTAGTCCGAGGCTGGACATATGG
CCAAGCTGGGAGGGGCCTCAGTGACCATCCAGTCCACGCC
TTCATGTCACAGATTGGGAGACCACGGACCAGATAGGGGA
GGGGATCTTCCCAAAGCTGCACAGCAAGTTACACAGGGCA
GGACCAGAACCCACCGGGCCCAGGCTCTGGTGTATATTTG
GGCTAGTGTCTGGGAGCACAGTCTTCCCCTCCCTATATTG
TCCCCACTGCTCATCCTGCTCTCTGCCACTGCTGGAAAAG
TAGCATTTCAGAGGCATTTTAGATATTCTAGACTCAGTTG
GTCCTGATCCTCTCATGTGTCAGAACCCAGAGTTCAATCA
CTGTTGGGAGGTTTCAGCACGCAATTCTGTGAATCCTAAC
TCTGGGCCCAGGGCGTTCACCCTGGGGTATGACCAGCCTC
TGACTGTTCCAGGAGATTTCTCTTGATCAGGCGGACATGA
GGTACAACCAGAGCACACTGAGGCATGAGGTGCCGTGGCA
GCGTTGCACAGTGCCGTGTGGGCAAAGCACTGAGGAAGGC
GCTCAGGACAGCAGAGCTTTCTGAAAGGGACTTTGCCTTG
GACTCTGATTTAAAGCCTCTCCTCCTGGCCCAGTATTATA
ACAACCATCCATCCCTGTTCTTCGAGTTTGATGAGAATGG
AAGAAAAAGAACGAAGGAAGAGAAGTAAAAATCTCTGGGT
TTTCATTGCTGCTGCGGTGTTTATGAGCTACGTGACCCTG
GGCCAGTCCCTTCCCCCTCTGGCTTCTTTTTTCTCACTTG
TTAAATGAAAGGGTGGTCTGAATGACTCCGCGGATCCTTC
CCTTTCTGAGACTCTCTGACTCACAGGAACTCTTAAACGC
CTTTAAGAGTTTAATTCCTAGCTAGGCATGGTGGCTCATG
CCTGTAATCCCAGCACTTTGGGAGGCTGAGGCAGGTGGAT
CACCTGAGGTCAAGAGTTTGAGACCAGCCTGACCAATATG
GTAAAACTCCATCTCTACTCAAAATACAAAACACTGCTGG
GTGTGGTGGTGCACGCCTGTAGTCCCAGCTACTCGGGAGG
CTGAGACAGGAGAATTGCTTGAACCCGGGAGGTGTTCAAG
CAGCTCAGCTTTTGCTGCAAAATTCCCAGATAAAAAGTCA
TCAGTACCTCTATGACATACAATAATAAACTTCACTGCTT
CTGTGTTTCGAGTCAGTCAGGCAGCTTTGCTGATTTGGGC
TGGACACATCAAGTGTGAGGGGTTCAGGGCTGTTGGCTGA
TCTAGGCCACCCTTGGCAGAGGCAGCTGGGGAGATCCCGC
ACTGCTCCCTGGTCTCTCACCTCCAGCAGGCTGGCTCGGG
TGCATTTTCATATCTATGACAGAGGCTCAAGAGACAGCCC
TGGAAACACTCAATGCCCCTTGAGGCCTAGGCTCAGAACT
GGCACACTGACCCTTTGCTTCATTCTACATGCCAAAGCAA
GCCCTACAGAGTAGGGAAATAAATACTGTGCTTTTATGGG
AAGAACTCCAAAGTCACACGGCAAAGGGCTTGCAGGCAGG
GAGGGGTAAAAAAATTGAGGACATGAATGCTCTCAGCCTC
CCATGTCCCCAAACCCTCCTGTGTGTTTTCCAGTCAGAAG
CCCTCTCCCCTGTATCTTCCACTGCTCCCTCTGTACTTGG
TCAGACCCAAAACCAGCATATGTTTAAATCTGTCCTATCT
TAAGAAAAAAGTATTACATATCCCCCTTAAGCATTTATCA
TCCTGTATCTCCTTCCTTTCTTCTTTAGATAATTTATTCT
GAGAAAAAAGAATATAAAATGTAGAAGTATGTATATAAGA
AGAATATAAAGTACAGAAGCCTTGTTCCTAACGGTGTAAC
TGGAGGTAATGTAAATTTCAGAAGGGGGAAAAATTTAGCC
AACTGTTACTTGACGTGGGTGAATGTTCATTATGTAGACC
TTATAAATGATTTATGCAATAATGTTTAAAAAGCTGCATG
AGATAAAGTTAATTCAGGAAATAAGATATGGACCACACAT
ATAAGCCTATTGTAACTCTGTTAGCAAAAAGCTCTATCAT
GTAAAACTGGTGAAATCTGAATGACATCTGGGGATTGGAC
CAATGTCATTTCCCTGGCTCTGAAGCTGTACTATACACGT
GTCAGATGTCACCATTGGGGAAAATTGAGTGAAGGGTACA
CGGGACATCTCTGTACTGTTCTCGCAACTTCCTGTGAATT
TATAATCATTTCAAAATAAAAAGCTTTTTTCAATCCCCAA
AATTTCCAGAGAAAGAAGTTTAAAAAATTAAAATAGTTGT
ATTATGTGATAGAAATATGAGTGATTTTCTCTTTTGTCTC
AATTTTTCATTTTTAAAATTTATAATGCAAGGGAAATACC
ACTTTTTCTTTTCTTTTCTTTTCTTTTTTTTTTTTTTTTT
TGAGACAGGGTCTTGCTCTGTTGCCCAGACTGGAGTTCAG
TGGTGATCATGGCTCACTGCAGACTCAATCTGCCAGGACC
CCAAATAGTTGGGCCTTCAGACACACACTACCATGTTCAG
CATAAACATGCGGGGAGTTGGGGGTCTCACTATGTTGCCC
AGACTGGTCTCAAATGCTTGGCCTCAAGTGATCTTCCTAC
CCCAGTCTCCCAAAGTGCTGGGATTATAGGCATAAGTCAC
TGCATCTGGCCAACCTCTCACTGTATTTTTTAAGAAAGAA
ATCCTAGATTCCCTCAGCCAGCTCTGAGCTCACTGTCCCT
GGGCACAGGGCCTCTCATGGCCTTCCACTGTGGCCATTTT
TAAAACTTCCCTTGGCCATCTGCTTGCCAGATAACGTACT
TCTTGAGGATAGGAGCTACATCTTAGTCACCTTTGTGCAT
CTCCTCTTCTTTCCTCCTAGTGCTCAGGTGAGGGCTTCAT
ACAAAACTTACTCATATTGAACAAATGTGTATTGAACCAA
AAAATCTGCTGGATACTGGTGATCCAAAACCAAATACATC
AAGATACATGGAAGAGTTCAAGCCCATAGACAGATGCATG
TTTAATACGACATAATCAGCCAGGCACAGTGGTTCACACC
TGTAATCCCAGTACTTTGGAGGCTGAGGCAGGAGGATCAC
CTGAGCCCAGGGGTTCAAGGTTGCAGTGAGCTATGATTGC
ACCACTGCACTCCAGCCTGGGCTACAGAGTGAAATGGTAT
CTCTAAAAAATAAAAAATACAACACAGTCAAGTCACATAA
AAGATGTACAAGGGACAGTGGGAGTGCAAAGAAGGTGCAG
AGGAAGTGCCTTGTGTTGCAAGTCTTCACAGAGGAGATGA
CATGAACTCACCAAGGGGTGAGTAGAAGTTGGGAGGAGGC
CAAGTCAGAAGAGCATCTTCTAGACAAAAGGATGGCCTTA
AACAAAAATGCAGAGAAATGGAAGAACACAGTGGGTGTTA
CAAACCCATCAACTTCATCCTGGGGATATTTTCCTGTTAA
GAAAATATTTTCCAGCATAAACTCTGTTGAGCCAATTTAT
TTCCTTCATCAATTTTCTAATGCAAGGCAATTCAATAGTT
TCCTATTTTTTTGACTTTCACTTTTATGTTACCAGAATTA
TTTTTGCCATCTATTCTTTTCTTTCCTTTGGCATTGTATA
GTACCAGTTTCACTCGTTGATCTGTTTTGTTCACACCAAA
CTGTACTGAATAAAGCTTTTTTCACGGTGATAGATGTACA
TAGGCCTTTAATTCTACCAACTTTGACTTTCCTGGGTCAG
ATTTTATATAAATCAATATAGTCTAGAATATTTTATTATT
TTTACATCTTTTGGTTAAAAAACAATTTCATCAAGTATAC
TTTTTGTCATTCTCACTTTTTAAAATTTCATTTTGATTAT
TCTACCACAAGACGGAAGGAAGAGGAAACTGCACATGGTG
TACGTGTTTTGGGGGATGGGGGCAGAAATCTGGATAAGTA
TTCTTGATCCAGGGTTAAAGTATATATGTACTGGGTAAGA
CCATTGCTTAGCAAAGATCACCTGTTGCAGAGCTGAGAGT
GGACAGTAATTCTACAGATGATGCAATATTGGAGACTCTA
GGGTTCCAGGCAGAGTAGAGAGACCTCACTGAGCAACTCA
GTCTTTCAGTGGTGATACTAGAAAGACCATAGTTTAAAAG
TAAGGAATGCCTTCTAGGGTAAGAGGCTGCCCTAGGACTA
AGTTCAAAACAGAAATAGACCTGCCCTAACAGAGAATAAA
ACCAAGCCTAACAGGGCCAAAATGATGTGCTAATACTTTA
ACTGTCTGCTAGAACAAAGCTCACCACCATTTAAAGGAAG
ACAAGTAAATCCAGGCTCCCTACAAAGTATCATCCACAAA
AGTCTAGCACACAATAAAAAATTACTAGACAGGCCAGGCA
TGGTGGCCCACACCTGTCATCTCAGTACTTTGGGAGGCTG
AGGTGGGCGGATCACGAGGTCAAGAGATCGAGACCATCCT
GGCCAACATGGTGAAACCCTGTCTCTACTAAAAATACAAA
AATTAGCTGGGCATGATAGCCCATGCCTGTAGTTCCAGCT
ACTCAGGAGGCTGAGGTAGGAGATTTGCTTGAACCTGGGA
GGTGGAGGTTGCAGTGAGCCAAGATCGTACCTAGTGACAG
AGAAAGACTGTCTCAAAAAAAAAAAAAAAAATTACTAGAC
ATGTGAAGAAATAGAAAAATGCCACACATAGTTAAGAGGA
AAAGTGGAAAATCGTTCCCAATGAAGATTTTTTTTTAAAG
TGAAAAAGGCATTAGTTATATCTTTTAGAAGGACCACTCG
GGTACTGAAAGGCCCAAGGACCCACTCCGGAAAAGACTGA
CCTAGGAAGAGACATTGAGTCTTGTTAGAAGAATTTCCTC
ATGGCTCTATAGGAAGGTGATGAGGATATAGACTATAGTT
CTGTAGATCTGTAAGTTTTGTGATTATACTAAAATTGCAA
AGTATCATCCTCTATTTGTGTGTGAAAAAAAAATCACAAA
ATGTCAGGACAAAAAAAAATCCCTTAGGTAGCGTTCTATC
TACCTTCTCTTATTACATCTGAGAGAACTAGGACTCAGAG
AGGGTGATTTTCCTAAGATCCCACAGACATTTTGAAGGTG
CACTGGGATTACAACCAAAGCCTCATAACTTTCCGTACTC
ACATGGCCTTCCTGTGACTACCTTGTGCTAAAATAGAGTC
TCCAAGATGACTAATTATCTGCATGCTTTCAGGGGGAAGT
ACCCAACCACAGTTTCTGAGAAAAACATCAAGGTGTCACT
TCTTCTTTCTTCAACCACGTAGAATGGGGAGGTTTCCTGT
AAGCCATCAGATGGTGACAAAACAGTGCAAAAGTCGTCAC
AAACCAGACACTTGATGACTACTCACATAAATAGTTGATA
TTTAAGGCTTCTGACACTGGATTTCTAGAAAGGTATGTGC
TTTCAATTCATATGTAAATTTGTTCAGTTGTTGCCCAGAA
GCAACATGATGAGGTCATGACTGTGGCTTTGATCCATGGT
AGTGCCCAGATAATATAATCAGAGGAAAAAGAAAATGCAT
TCCATGTTGTATTAGGCCTTTCTTGAATTGCTATAAAGGA
ATATCCAAGACTGAGTAATTTATAAAGAAAAGAGGTTTAA
TTGGCCCATGATTTTGCAGGCTGTACAAGAATGGCACCAA
CATCTGCTCAGCTTCTGGTGAGAACTTCAGGAGAGCTTAT
AATCATTAGCAGAACGTAAAGCAGGACCAGGCATGTCACA
TGGTAAGAAAGGGGACAAGAGAACAAGAGTGGGGAGGTCC
CAGACTTTTAAATAACCAGATCTCTTGTGTACTAACTGGG
GGAGAAATCACTTACTACAAAGGGAATGATGCTAAACCAT
TCATGAGGCATCTACCCATGATCCAGTCACCTCTCACTAG
GCCTCACCTCCAGCACTGGAAATAACATTTCAACATGAGA
TTCAGAGGGCACAAACATTCAAACCATATCATTCCACCTC
CAGCCCCCTGCAAATCTCATATCCTTCTCACATTTCTAAA
TACAATCATGCCTTTGCAATAGTCGCCCAAAGTTTTAACT
TGTTCCAGCATTAACTCAAAAGTCTCAAGTCCAAAGTACA
AAGTCTTACCTATGATGATGAGTTCTTATCTATGAGATGA
GTTCCTTCCACCTATGAGCCTGTGGGATCAAAAACAAATT
ATTTATACTCTCAATATACAGGAGTGGTACAGGTATTAGG
TAAACTGTTTGGACGAACGGAGGCAAGATGGTGCACTTCC
GGGTTCTTCTTCACCACCAGCTCTTCCCGTGCGCGCGAAA
ATGCACCCGGCGCCCAGGAAGGTGAAGATCAACTGGGCAT
GCGCCAGGTGATGTCAATCCAAGCAGCCGGCGCCCAGGAA
GGTGCAGATCAACTGGGCATGCGCCAGGTGACGTCAATCC
AAAGAGACCAAGATTTACCTGGTCGCACCTGTGGAACGCC
CCCGACAGGCCCGTGCCCCGCCTATTGCCCTCCCACTCCT
AGAAAAGCCGCTCTCCGCCAGTGGGCCACACGGCCTTCTC
ACAGCCCCACTCCTGTCGGGATGTCAGGACTGTGGGAACT
CAGTCGGAGCGCCCCACCGGGGGACTCTGCCGGCCTCCTT
TGCCGGAGGCCGACAGACTTCTCCCTACCCACCTTCTTTC
CCTGAAGCTAGGTGACCAAAATAAATTCGCAGTTTTTGCT
CCTACACTTGCCTACCGCTGGTTCTTTTGCGCCCGCTCGG
CTGGTCTTAGAAAAACAAATCATAAACATTCTCATTCCCA
AAGGAAGAGGCTGGCCAAAAGAAAGGGGTAATAGGCTCCA
TGCAAGTCTGAAACCCAGCAGAGAAGGCATTAAATCTTTA
AGCTCTAACATAATCCTTGATTCCATATCCTGCATCCTGG
TGTGAGAGGTGGGCTCCCAAGGTGTTTGTCAGCCCTGCCA
CTGTGTTTTGCAGGGTACAATCCATGGTGGCTGCTATCAC
AGGTTGGAGTTGAGTACTTGCAGCTCTTCCAGAAAGAAGT
TACAAGCTGGTGGTGAATCCACCATTCTTGTATCTGGAGG
GCAGTGGCCCCCTTCCCACAGCTCCATTAGGGAGTGCCCG
GGTGGGGAGTCTTTGTGGGAGCTCTAACCCCACATTACTC
CTCCACATTGCCCATGTGGCAGGCTTCTGCCTCAACATCT
AGGCTTTCTCATACATCCTCTGAAATCTAGGGGAAGCTGC
CAAGCCTCCTTCACTCTTGTATTCCAGGCACCTGCAGATT
CAACACCATGTATAAGTCACCAAGGCTAGCAGTGGCTTGC
ACTCCTCAAAGTGGCCACCCAAGAAGTGTCTGGGGCACTT
TGAGCCAAGGCTGGGGCCAGAGCAGCCAGGATGCAGGAAG
CAGTGTCCTGAGGCTGCACAGGGCAATAGGGCCCTGGGTC
TGGCCCACAAAACCATTCTTCCCCTCCTAGGCCTCTGAGC
CACTGACCATAGGGCTGCCTCAGAGATTTCTGAAATGCCT
TCAGGGCATTTTCCCATTGTCTTGGAAATTAGTACTTTGC
TTCCTTTTAGTCATGCTAATATTTCTAGCAAGTGGTTGTT
CCATAGCCTGCTTGGATTCCTCTTCTGAAAAGGCTTTTTA
TTTCTCTGCCACATGGCTAGCTGCAAATTTTCCAAACATT
TATGCTCTGCTTCCTTTTTAAATACAGGTTTCAACTTTAA
GCATTTGGTTGCTCCCGCATCTGTTCACAGGTTGTTAGAA
GCAGCCAGGGTACTCTCAAATGCTTTGCTGCTTAGAAATT
TCTTCTGCAAGACACCTTATATTATCGCTGTTAATACCAA
ATTTCCACAGATCTCTGGGACATGAATACAATGCAGCCAA
GTTCTTTGCCAGGGCATAGCATGGGTGACCTTTAATTCCG
TTCCCAACAATTCCTCATTTCCATCTGAGACCTTCTCAGT
CTGACTTTCACTGTCCATTTTCTATCAGCATTTTGGTCAC
CGCAACTTAACAAGTCTCTGAGAAGTTCTACACTTTCCTT
CATTTTCCTGTCTTCTTCTGAGCCTTCCAAACTCTTCCGG
CCTCTGCCTGTTACCCAGTTCCAAAGCTGCTTCTGCATTT
TCCGGTCTCTTAATAATAGCACTCCACTCCTCTGTACCAA
TTTTCTGTATTAGGTTGTTCTTGCATTGCTATAGAGAAAT
ACCTGAGACTGGGTAATTTATAAACAAAAGCTCATGGTTC
TGCAGGCTGTAGAAGCATGTCACCAACACCTGCTTAGCTT
CTGGTGAGGCCTCAAGAAGCTTACAATCATGGCAGAAGGT
GAATCAGGAGCAGGCACATCACATGGCAAGAGCAGGAGCA
AGAGAGTGAAGGGGAAGGTCCCAGATTTTTAAACAACCAG
ATCTGATGTGGATTACCTGAGTGAGAAGTTACTCATCACC
AAAGGGATGGTGCTAAACCATTCATGACGGATCCACCCCC
ATGATCCAATCCCCTCCCACCTGGCCCCACCTCCCACACT
GGGAATCACATTTCAGCATGAGATTTGGAGAGGACAAATG
TCCAGACCATGCCATATGTTCTCAGTTTGTAATTGCCGAA
AAAGTTGTTGGCAACATGCAGCAGCAACTAAAGAATCTCA
GTGGGTGAATCTTGTGCTCTACTTGATCCCAGGAACAAAT
ATAGGCACCAACAGCGGTTCTGCAGGTCATCTCCCTCTCC
AAAGACAGTCACCTACACCTCCCGACCCATTCCTGGGCTT
TTCTTGTCCAGTCTTTCCAGAAAGTATTTTCCAAGTACCT
AACATAGCTGATAGTGAAATGAGCTCCCTGCTGCAGAAGT
AACTCCCTTCCTAATTCCTAGAACTGGTCAGGACTGGGCT
GTACATCCAGAAGGTTCACTCTAATATGATTTTGCAACCC
TGCTGCTGGCTGGGACTTGGTGCTGATTCTAGGTGTGGGT
TACTAAGAGGATTGGAGAAGGCCAGGTGTGGGGGTGGCCA
TGACCTTTAAGGTTCCCTCTACTTCACAGTATTGAAGTTA
CCCTACTCGTTACAGAGGGAAAGAGGCTAGCCCCTCCCAT
GTGGCAGGTAGGAAGCATTGGTTTCATGTATGTCACTTCT
TTTCATCCTAACCACAACCTCATGGGACAGGCATCATCAT
ACCACTGTTTTTTGTTTTGCTTTGTTTTTTTGAGACAGAG
TCTTGCTCTGTTACCAGCCTGGAGTACAGTAGCACCATCT
CAGCTCACTGCAACCTCCGCCTCCCAGGTTCAAGTGATTC
CCCTGCCTCAGCCTCCCAAGTAGCTGGGACTACAGGCATG
TGCCACTACACCCAGCTAATTTTATTTTTATTTTTTTATT
TTTAGTAGAGATGAGGTTTCATCATGTTGGCCAGGATGGT
CTTGATCTCTTGACCTCATAATCCGCCCACCTCAGCCTCC
CAAAGTGGTGGGATTACAGGCATGAGCCACCACGCCCAAC
CCTACTACTGTTTTACTAACTGGGAGACTGAGACTCCAGT
GATTAAGTCTCTGCCCAAGGTCATGTAGCTTATCATTCAT
GTCCAGTGAATGATGTGAGTGACTTCAAAGGCCATGCTCA
TCCTTCCACACCACTCTGCCTCCAGAAGCAGGAAGAAGGA
CACATACCTGGGGAAGCTTTTGGATGGCCATGAATTTGTA
ACTGAATGTATGACAAATATCTAGAGTAATGAAAGGAAGA
CTGAGAAAACAAAAATATGTTAAGGAGGTGTAGCAGCTAA
CACTTATGTCTTCAAGCCTCATGCTGTGGGATATACACAT
CTTCACAAACTAACCACAGCAGAAGATCAGAACCTAGAAC
AAAAGGTTAGCATGTGGGCATGAAGATGTGTGCGTGTGTG
TGTGTGTGCACACTGCACACTCGCACATGGACATCTGCAT
AAGCACATGTGATGGTGGCTTCTTATACACATGAGGGTAT
AAATGGGCATGAACAGATCCACGTATACATGTTGCAACAG
GTAAAATTTTAATGTATTTAATTTTTCAGTAAATGGAATA
CAAAATGAAACCAAAAATGCTCCTACTTGTATTTACAAGA
TAGTTGTAAAGTTATTTTGTGACTTGTAATATTAACATCT
GCATTTTCAAAAACACTTCTTTAACCATTTTAAGTGCATG
AAATGGCAAATTCTGAGCTTTTAGGGGCTGATCACAAGGA
CAGGCACATCATGACTTACCCAAATGGGTGGTAATGAAAC
GCTTGCTAGTCAGGTTCTTGGAACATTCTTATCTAAGGAT
TGCATGTGCTGAGGATGAGAAACCAGACCTGCCCAGTGGG
CTTTGGAAGGGGCTGGCTGAGGGGAGGGGAGACAACCTGG
TAGACTGGAAGCCAAAGGACCTTCTGCATTCTTTATCTGC
TTCTTCTGGAACTGGGGGCATCCAGCTTATTTTTGGGAAG
CACTTCAAGTCCTCTGCCAGTGTGCACAGGTGAGAGAAGA
GCTTACTGGCTCAGTGAAAGCTGCAAGCATCCCCAGAGGG
AGCTCAGGAGGCCTGTGGCACAGTGGTAAAGAGGGCCACC
TGTCAGGCCTGAGGCCGAGGTTCCTGAGCTCTGGCAGAGG
ACTTCCTCCCCAGCCCCTCAGCCACCAAGAAGCATAGACT
TCTCTGACTCCTTTGAGCAGTGAAGTGCCTTCGCTGCTCT
CTACCTCAGCAGAGAGAGGGGGGCTCAAGTCTGTCCCCAG
CTCCAGCACACACTGTGTATCCCCAGCACCCAGCCCGTGG
CTCAGCCCACAGTGGACACTCAATAAACAGCTGCAGAATG
AATGAAGGCATCTACCCCGTCCTTCCTGCTCTGCCCAACA
GTAAGGTTTCCCAGGATAACTCTAAAGGATATTCCCCCTT
TCCACCTGCTAAGCCATCTGGGGAAGTACACAATCTACTG
GACACTCAAGAGGAGAGGCATTTTAGGTAGATTAAATTTG
TCATTCAACAGGTATTTACGGAGTGTCCACAAGACTACAC
ACGTGGGTCTAGGTAGCACGTGGGTCTACACACGTGTGTC
TAGGGAAATACAACTGAGTCATAGAGATGGTAAGTTGGTG
GCATATCCCTGGGAGGCATCAATAATTGATCACAGCCTCT
TTCCTGCAGGGCCAGAGGTGGCCTAAGAATTCCGTCTCAG
CAAAGTCCTCCAGGAGGCTCCTGCATTGACCAGAACTGGC
ACTCAGGATGAAACCTATTTGCCAACCTGGTAGTTGGTGC
ATGCACAACATGGGCTCCTCCTGTACTAAGTTCAGCAAAC
TAGGCATAAGCAAAAAGTTCCTGGAGCTCTGGAAACTATG
ACTGGGGGTAAAACAGACACCTGGAAGGGTGGGGGGCCCT
TTCCTTCCTGCCTCACTGACGTCGGACACCTGGTGCACTG
GTGTTGAGAGCAGGACGCTTTGCAGCTCAGGAAGCCCAGA
AACCCTAATTGCCCCCACAGAACCACAATACACACTGAGG
CCCCAGCACAGGGTCTCCTTCATGCCATGATTAGCTTCCG
CTGAGGCCAGTTTCAATCCTCTTCACATCAGGACCTTGAG
GCTCTTCTCCAAGTCCCTGTCATGCAAGACTGCAGGCTGG
TGTACCTCCTCCTCCCCCTGCATCCCCCACCACCTCAAAC
ACACACACACAACAGGCCCCTCCCTGGTGCCCGTCCCCTC
CCATCCTCACTCAACAAATGGCCTCCTTTCATTGACCTGG
TTGGGTAGCCTCGTGCCCTTCCTGGAACCTGCTGGATGTG
AAATTGTTTAGAAACTCCACACCAAGCTACTCCAGGGACT
TATTTTCAGCCATTCTTCTCACCAGTACAGCTGAACATGA
AGCCTCCAGCAGTTTGCAACCCCTAGGGGGTATATTTCAG
AGTTCAAGGGCAATGTGAACAGCCAGCAGCCTGAGGGACA
TTTGCCAAGAGCATCTATCCAGGGGATCTTGTATTACCAG
CAGAGAGCCAGAAGCACCATGCAAGGAGGAGACAGGCCAC
GCACTGGCTTCATTTGTGCTGTGCTGTCACTAATGTCCCC
CTAACGCTCTCTATTATCCTTGTAGTCATCCCCAAACATT
CACAAAGCCACTGGTCAATGCAGCCCACGGACATACGCTT
TCGTCCAGGCAGCCATGATGTCCTGTTGGGGAAATAGGTT
ACCGCATAAAGCACCAAACACCATCCAGCAGCACCTGTGC
CCTGAGCCCAATCAGTGGCACAGACACTCCTAAGATGACA
AGTTCTGGGAAATATATTGAAAAATAACAATAGATCGATG
TCTTTTTCATCTTTGTAGCCCAACACCTGGCACATGGTAT
GAGCTCAAAAATGTTTCTAAAATGAGTGAATAATTTTGTG
GAAAAAAAATTGTTTTAATTAAAAAATAAAAATAAGTAGT
ATTTGAATCAAATATCAGTTTAACTTTCTCATGTAGTTGG
TATTTCTTATATTTTCTTTAACAAAGTAAAATTGAGTTTT
TTGGGTCAAAAGAACAAGGAACTAATTAGGTAAGATTTTT
TTCATTTAAAAAAACCAGTAAAACTATTTTGTTTTAAATA
AATACTACATTACGAACACTGAGTTTTAAGCATTGCCTTA
AACACAACATTCTATCTATTAGACTCTGTGATCTGGGGTA
TTTTTGGTTTTGTGTTGTTTTGTTTTGTTTTTCCTAATGA
TCTGAGAGACTCAGCTCGGGGGTAGATCCAAAGAAACAGA
TGGAAACTTTGCATCTGTTTCAATTACTTCTGTGTCAATT
CACCAACTCACACAAAACATCAACTACGCCTTCCCCATCT
CCCGGTATGGAGACTGAGCCATTTGGATCATAGAACAGGA
TCAATAGCCTGATCCATCTGCCAGTGGGAAAAGTGGATGT
TCCTGTTGTCTAAAAGAATCAGACCCTCCCCAAAGGGTCA
ATACAGCAGTGCACATATTCTCTAAAAATGGCATGTAAAA
GCCTGTCACCTGTTTCTTTCCCTGCATCGATTACACTGTG
CCTTGTCTCTGCCCTCACTTGGATTCCCAGTCAAGGGAAT
CAGCTTACCCATTGCTTCTTCTGGGAAGTCTTCCCTGGCC
CCCAACGAAGTGGTGTCCCTCTTTACACTCTTCGCTATCA
CTCATCACATTGGCAGTCCTAGGAGTAACTGAGCTATAAG
CTCTGCAAGGACTTGCCTGTTTGTCTCACCAAGGCTCAAC
ACGATGCCTGTCACATGGCAGGTGTTCCAAACTAGTCTAT
GAATGAATAAAGGAAGAAAGGAGCATTCCCTGAGATCTAA
GCAGTCTCTTCTAGCTTTTTAGGCACTAGGGTCTCAATGG
TCAGACATCTTTAGGCTCTTTTCAAACACATGCCTCCCCA
CACAGACGTGTCTTCTGTCCCATAAAGAGCAGAATCAAAT
GAAAATCTGCTCAAACAGGCAATCCTCAGCATTCTTCTAG
AACAGGGGAATGGGTAAACAACAGCTCATGAAATAAAGTT
GTACTGAACAATGCTCACGCATTCACGAATTGTCTGTGAC
TGAACTAAACACACTGCAAGGACAGAGTTGAGTGGTTGCA
ACAGAGATAATCTGGTCCCCAGAGCCTGCAAGATTTACTG
TCTTCCCCTTTTCAAAAACTGTGTGGAGCATGGCTGTAGA
ACTTCAAAGCAGTTGAGGGTCAGAAGAGAACTCAGGAACA
AACAGAAGTGTAAACACAGTAGCACTTGGGTGCGAGGGGG
CCCCCAGATGCAGACTGTCCAAAGAGAGTGAAGGTTCGAG
CTCGGACAGTGGGGGTGAGACTGTCAGAAGAGGTAGTCTG
TAGTTGGAGACTCAGGAAAGAAGCCTCTGAAACCACCACG
TGTGGTGAGGAGTGTGTGGGTTTGACACAAGACAGACCCG
GGCAGAATCTGCCTTCATGGTTTGCTGGCTGCATGATCTC
AGGCAGGTTTTCTTGATACCCTGAGCTTTAGCTTCTTCAA
CTCTACGAAATGCCGCCTGTGTCACAAGGTTTCTGTGAGT
TTTTGATGAAATCAGCCACAGAATCAAGTGCCTCTCCGAG
AGCTGATGCAGCACAGTGCTTCAGCGCCTGGGCTCTCTCT
CTTTTTTTTTTTTTTTTTTTTGAGATGGAGTCTCGCTCTG
TCGTCTAGGCTAGATTGCAGTGGTGCGATCTCGGCTCATT
GCAAGCTGTGCCTCCTGGGTTCACGCCATTCTCCTGCCTC
AGCCTCCCACATAGCTCGCCCGCCACCTCGCCCGCAGAGC
CTGAGCTCTCAAGGTTCCAGCTGAGGTCCAGCTTCAAATT
CTGCTTCTAGCTCTTGTGGCCTCTGGGTCCTGAGAAATGC
CCAGCCCCTATGTGCCCATTTCCTCATCTTGCATGTGAGG
AGGGTAACCATTCCCAGCCAGCAGCTACTATAAGTATTAA
ATTTCAAAAGCAGGAAAAGCACCACGCACAGCACTTCGCA
CCCAGGGAGTTCCCTTTTGCTCTTACTACTGAATTGTCCA
GCAGACCCCAACCCATGGCAGGCGCTCAGTAACTCTGATT
TCCTTCAATCCTTCCTTCTCTATGTGGTCAGAAGAGTGGT
GTGACAGAGAGGCCAGTGCTGGGAATCCACGTTTGCCCTG
CTGCCAACTCTGAAGTGATAAGAATCTTTCAGGAACTTGG
TAAAACATCCAGCTTCTTGAGAAGATTTTTAGAGATTCCC
TTAGAATTCCGGAGACCTGGAATGGGCTGAAGTTGGAATT
TGTTTTTTAAATGGGTGATTCTTGACACTAAGTGGTCAGG
AACTCAATGAGCTCGAAGGTCCTTTAGAGCTGTAAAGTCC
TGCATGCTCCAGTCCCACAATCCACATCACGAGCATGTGT
GTGTGTGTGTGCACGTGTGTGTGTGTGTGTGTGTGTGTGT
GTGTGTGTGTGTGTATGTGTTTTGAGAGGAGAGAAGTTGT
CTCCAGACTGATTTAACTGTCAACTGGGCACTCGATTTCA
AAAAGATTTGAGGCTATTAGTTTGACATCGCATGATCATC
TCATGTCCTGGCAGCCAGTCTGCAGGGGTGAGCTGTTTGT
CTCTTTCTCCTGACTCATGTTTGCTTATCTCCAGAAAACT
CTGCACCTGCCAAAAGGCCACTGCCCCAGGGCTGTAGCTG
GAGTGTCCCAGGCAGCCATTCTCCTAGCCGGCGCTTTCAC
AGGTTTCTAGAAAATTCACCATTTTCCCAGCCCCACTCAG
CATGGGTAGGGGCTCCACCAGGCCATGTGTGAGGGAGTCA
GCAGCCAGAATGTGGAGCCCAGAGGCGGGAGGGGGCAGGG
GCACACACCGGAGGCAAGAGGCTGAGCTGGTAGGGTGGTA
AGAGCACTTCTCTTTGGAATCAGAAGCCTACTCCCTGAGT
CCCAGATCTGCCAATTACAAATTGCATGCCTTGGGCAAAT
TACTTTACATGTCCAAGTCTCAGTTTCATCATCTATAAAC
ACCTGTGCAGAAGGCCCTTCTGAGAGTTCAGTGAGATCAT
GGCCAGCCTGAATAGTAAATAGCGAAACTGCCCCAGCTCA
CAAGTGGTCGCCATCTCCATACAGCATTGTTTCCCAGTTC
TCTTGAAAGCTACACCTGCGTACTACCAAGTTTCCAGACT
AAACCCAGTTTTTTTCAGACACATAGACTGTGGAAATGCA
AATACTGCAACATCTGGAGAGCACTGTAAGTTACCCTCCC
TTCCTGCCTGTTTTCAGCCTTATCAGGGAACGCACTGAAT
CACCTAGGCCTCGGTGCCCAGCCTCAGGGTCTGTTGAGAC
AGGGAAGACCCAGAAGGCAAGAGTAAAGACCCAGAGACCC
AGAGACTCAGAAGGTAACACAGCTGTCCTGGGCTCAGGGA
GCTGCAGGTGGGCTCTGCAGCACATTGACCATGTGCTTGT
ACACCTCTGACTGTGTGTGTGCTTTTATTTGTATGTAATT
AGTTGTAAATGCACATATTATTATGTGTGTGTGGCAGGCG
TCCACACTGTCTGGGTGTATGTGACCCTTCAGAATATTTT
TTCTCCGGAAGTCTCCTCCCTAGCACATTGAGTTGAACCC
CACACACTAAAAACAGGAGGCTGTGGTTTTGATTCTGACT
GTCCCCTAGGCCCTTCCTATCAGGCTACACATGGGGACTG
CAGGCCCCATGGGTGGCTGGGGAAATGAGTGGGTGAGTGG
GCCTCATTGTGGGTACCCTGCTGCTTCTGCCAAGCTCCCT
AGCCTCCTCCCCCTCCCCCTTCAATTCAACAAGGCTCTCA
CATGCATTATGCTGTGAAGCCTTATGAGAAACCTGCACAG
ACACTAGCATTAAAAAGCCAAAGATTGCCAGAGCCAAAAC
AGATCTTAGAGATACATAGTCCTCCTTTCTACTACAGAGG
AGGAAACTGTAAAGCACAGAGAGGTGAAGTGACTTGCCTA
AGGTCACACAGTCAGTTGCTGATATTCTCCTTCATTCATG
GATGAGTATTTGTTTGCATTCCTGCTATGTACCTGGAACT
GTGCCAGGTGCTGGAGAAGATGCCAGGAAGCCTAACCCAG
GTCAGGGGTCAGAGGAATGATTTAGGAAATGACATTTAAG
CCATCACTTCCCGGAAGGGTAACTGACAACAACTAAGTCA
GAAGACAGGCCCAGGCAGGGGAATCTCCACAAGGAAGGGC
TCTGAGGTTTGAAAGAGCTTCACATGTTCAAGGAGGACAG
AAGTGAGCGTGTGAGGATGGGGAGATCAGTAGAGGCCAAC
TCATGCAGGGAATGTGAATGTTATCCCACACAAGGGTATG
TGTAAGCTGGGGAGGGCAATAGTTTTAAAAGACCATTTTT
GCAGAAGACACTGGTGGGAGCAGGAGCAGCAGTAGAGATG
AGCTCTGCGCTGTTCCTCCTGTGCTGCTGCTCCTGCGCTG
CTCCTCTTGTGCTGCTGCCCCTCCTGCGCTGCCGCTCCTG
CGCTGCCCCTCCTGCGCTGCCGCTCCTGTGCTGTCACAGG
CACAACCTCACTACACCTCACAACAGCTGTAGGAGGGGTG
CTGTGTGCCCTTTTCTTCCAAGAGGCCAGGGCCTGCCTAG
AGACTGCTAAGTTGGCAACCTGTGGAGCCAGTGCTCCAAT
TTCATGCTTTTGCCTGCTAAGCCTTAGTCCCCTTTCTTTA
AATTGCCTCCCATTTACTCTTCATCCCCCTGAAATAGGGC
TTTGTCCCCTCTGCTCCCTGTACGTGTCTCCACAAAGTCA
CAGTGATGTGCGGCATCCATTCTCCTGTCTGTATAAGACT
TGATGCTGCCAACTGCTCCTCCCCTGGCTCTAGGACATTG
CACTCTCCTGGTTCACCACCCGCTTCTCTGTCCACTCCTT
CTAAGCCTTCTCCAGCTTTTTTCAGCTTTGCTAATTCTCT
CTGGATGGATGCTCCTCAAGGAATCTGTCCTGGCTGACTC
TTGCTTGCTTGGGTGCTTTACCCCACAGAGGAGGCTCCAG
TTACCACCTCCTCACTGTGGTTCCCAGTTGTCCATCCCTA
GCCAGTCTCCTGGTCTTAAGCTCTGAAACTATACTGGTAA
TTATCAGCATCTTCTTCTGGCAATCAGCATGACGAAAGAC
ACCAGACCTTCTACCCATGTTTTCTTCTGTTGGTTAATTA
CATCACCGTCTACCAAATTTCCCACTGCGGAAACTTATTC
CCACACCTCTCCCTACACATCATTCCTTCCACATCTAATC
TGTCATAAGTCATCCAATATTACTTTCTAAATCCTTTTTC
AGTCTTTCTTTCCCATCCCTATGGCCACTACCCTAATTCA
TGTCCTGTCAACCTCCTTGGCAAGGTGTACAGGGCCCCAG
GGGTAAAACTAGGATGAAGGGGGCCTATGCCCATTCATCA
TGGCCCGTTGTAACAGGAAGTCAATGCAGAGGCATCAGGC
CTTCTTCCGAGAGGGAATGTCATCGCTGTGCAGGGGTGGC
TAAGAGGAGGCCAGCTCTCCCTAACCCAGTGAGACCAGCA
TATGAGTTTGTACAAATCTGCCCTGCCCCTCTCTCCCACT
AATATGGTACTTCCCTCCCCAAAGGGACCCATCACTGCCA
GCCATGCCCCATCACATATTCACACAACTCACAGTTGCTT
CATGTGGTGGACAGATTCTAAGATGGCTCTCAATGCCCCC
TGCCTCCTGGCATGTAGGTCCCTTTGTACGTCTCTCTCTT
GACTGTGGGCAGGACCTATGACTTGCTTTTAACCAAAAGA
ACACTGCAAAGGTGGTAGGATGTCATTTCCATAATTAGAT
TACATGAATTATAATTTCAGTCTTACGAAAAGACTCTCTC
TATTGCCTTCTTGGCTTGCATCCTTCAATGAAGCAAATGC
CACTTCAGAGGGCTCCATGCGCGAGGAACTGAGAGTGGTC
TCCAGTTGACAGACAGCGTTGGCCCTCAGTCCAACAACCT
GCAAAGAAGTGAATTCCACTAGCAACCGCATCAGTGAGCT
TGGAAGTGGATTCTTCCACAGTCGAGTCTCAGATGAGAGC
CCGGTCTTAACCAACACCTTGACTGCAGCCTTGAAAGCAG
CCCTGAAGCAGAGAACCCAGCTAAGCCGTGTTCTGATTCC
GACTCTCAGAATATATGAGATAATAAATGCATGTTGCTTT
AAAGTGCTGAGTTTGTGCTAATTTGTTACGTGACAACAGG
AAATAAATACACTTGCTGTCACTTCTGTGTGAACAAAAGG
AGGTGAGCTATTTCTGCTGTAAGCAGGGGCATGTAACAAA
CAGAGGTGAACAAACCTCAGCACAAACCCTCAGGACCACC
CCATCTTACTGGCCTTTCCTGCACATTTCTCCCCATGCCA
ACTTCTCTATCATTCCCTCTACCTATATTTTCTCTGCTCA
GAATGAATATCTGTCCCCTTTTCTTGGCCTGTGAAGTACC
TTTTATCCATCCTGAACTAGCTGAAATGACACCGCCTCCA
AGAAGTCCTCTGAGATTGACCCCTCCTCTGGGATCTCATA
GCTCACTAAGTATCCCTCCACCCTGAACCAACTACAGGAT
CTTGTGGCTCTCTGCCCTGAGGTCTCACTCACCACTCGGT
GCCCCACACTTCATCGTATTCATCATTTTATACCCAGGGC
CTATTAAGTATATGAGGCAATAACTGTGCACTGAATGTGT
GAATAGTTCAGCCTCACATACCTCCTCTACCGGGAACATT
GCAGCCTGCAAGGGAGCTGTGTGACCATCCTGAGGAGGAG
GCAAGGCCTTGCTGTCACCATGGCGGCCTGCTGTAAGAGT
CTTATCGTATGATATGTATGTAAGAGAGGGAGCTACCTTG
GAAAGAGAGTAGATCTGGGTGAATGAAAGGCCCTTTTGTT
GTGCTCAGAGCCAGGATGGCCTTGCTGTCACCATGGCGGC
CTGCTGTAAGAGTCTTATCGTATGATATGTATGTAAGAGA
GGGAGCTACCTTGGAAGGAGAGTAGATCTGGGTGAATGAA
AGGCCCTTTTGTTGTGCTCAGAGCCAGGATGGTTTTGGAT
ATGCGAGATATGCAAGCTAACCTGCACTAGGACAAAGGAG
GAAGCAGAACAAAGGGAAACCAGAGACCGGGAGCAGAGAG
CCAATGAGATGCAGGGCACTGGGGACGACAGAGGGGCCAT
GGTCTGTGAAAAATCCCCAGTGGAGGGCAGGCCAAGGACC
AGGGATGTCTAATGTGCAATTCGAGGTTGTTGGCATTGCT
GTTAGGGCTGCCAGATTTAGGGAAAAAATTCAGGGGTGGG
GGGATCGAGGCAGGGGGAGACATACAATGAAAAAAATTAT
CCATTGTTTATCTGGAGTTTGAATTTAACCGAGTATCCTG
GGTATTATCTGGCAACCCTGAATGCTATGACATAAATCTC
TCCTCCTAGAGATTTACAGTCACATCTATAATTAACATCA
TGCTTCGTACAATTTAGGGTGTTTTGTGGAATTATGTAAG
AAGCTAAACTGGGGCTCTGGGCTCTGGGACCATGGGGGCA
CAGAACAGGAGTAGCACAGGGGATTCAGGGTATCCCATGA
ACTGAATTAGTTCTGTGGAATCAGGAGTTTAGAGCTGGAG
GCGACCAGAAAGGTGACCACAGTGGGGAAATCTTAGGAAA
GGCTTGAAACTTTCCAAAGCCAGAGACTGAGGACTTGGAG
CAAACTTTTTGAGACAATCTTATTGAGAACTCAAACGGGG
AGTGCCCAACTGTCTCTTCCCATCCACTCCCTGCCCCGCC
AACCCACCCACTAGGGGAGTTTGAGATGGAGGAGCCACAG
CACAGCAGCAAAGCTCTTAACCTATGGCGGGGGGAGGCCT
GGAGGAGTAGGAGGGGAGGGGTGCCCAGATGGTCTAAGAG
GGGTTAGAAAAGCCCCAACAGGCTCACAAATGTGCAAGTT
ATGTGTGTACATCTTCCTGAAAAGAGTGGCTGAAATTTTC
CACCAGGCTCATCAGAACCCCTGATGTGAAGAGCGCTGGT
GGGGGCAGTTCAGCACCCTGCTCCCCTCTAAGATGGGAGA
TGGCTCTGGCAGAGGAAGGTGGGCAGCTCTGGCTGTGCCA
CTCCATCAGGGTACAATTAGTCCTGGCTGGTGGCTATTTG
AGGAGAGACCATCAGTTCACAGAGCGGACCAGCACCATTA
GCTTTGAGGCCTCACAGTTCCTCTGGGGCTGAATCTCTTA
GGGAACCAGGCTGTGTGGCGCCATTCCCTCTGGGTAGTAT
GGCCAGTCATGGTGCTGAGCTCCCAGCAAAGTACCAAGTA
TACCACTAAGAGGCAGGGCACTCCCAGCCCCAGGGCGCTT
CGAGCCTGAGTACACCTGGAGAAACAAGTTGCAGCCCAAG
TTCTGCAGCCTGGAATGCCAGGCCCTGACCATAGGGTCCA
GCCTCAAGTTCAAGTCTCATCTCTGGGCACCCCTTTACTC
CACCTATTCCACACTAACCCATTCAAGCCACAACGGGCAT
CTCACTTTTCTCTACACACACCAGCAACATCCATACCTCA
TGCCTTTGTACGTGGTGATAGAATTAAGATGTGACTGCAA
ATGCTTTAGTAGTCTTCCCTTCGTAAGTTGGAGCCCAATT
CTCTTTCCCTCCAGTGTGGGCTGACTTGAGGACTTCCTTC
TAACATGGAATAATGCAGAAATAACAGCAACTTCAGAGAC
TAAGGCATAAAAGGCATTGCGGCCTCCTGCTTACTTTCTC
TCTCATCAAGCACTCTGTGGAAAGCTGGCTGACACATCAC
ACAGAGACTCAAGAAGCCTCAGGAGAGGCCCATGTGATGA
GGAGCCCAGGCCTCTGGCCAGCAGCCATCAAGGAACACAG
GCTTCTGTCCATCGCCCCAGGAGAGTGCTTAGAAGCAGGT
TTTCCAGCTTCAGTCAAGCCTTCAGATGGCTGCAGGCCCG
GACAACCTCTCAGCAGCAATCTCAGGGGACGTCCTGGCCA
GGTCTACCAGCTAAGCTGCTTCTAAACACCTGGCCCACAG
AACTGTGAGGTAATAAACGTTTGTTGTTTTAAGCTGCTAA
ATTTGGGGGTAATTTGTTACACAGCAATAGATTACAAATA
AACACACGCTCTTTCCTGGACTGACATAGCTTCCCTTCTC
TACTTTCTTTTTTTTTATTATTATTATACTTTAAGTTCTA
GGGTACATGTGCACAACGTGCAGGTTTGTTACATATGTAT
ACATGTGGCATGTTGGTGCGCTGCACCCATTAACTCGTCA
TTTACATTAAGTATTTCTCCTAAAGCTATCCCTCCCCCTC
CCCCCTCCCCACAATAGGCCCCGGTGTGTGATGTTCCCCA
CCCTGTGTCCAAATGTTCTCATTGTTCAACTCCCACCTAT
GAGTGAGAACATGCGGTGTTTGGTTTTCTGTCCTTGCGAT
AGTTTGCTGAGAATGATGGTTTCCAGCTTCATCCATGTCC
CCCTTCTCTACTTTCTTTTCCTGGTCCTTCAAAACACCAT
GCAAATGCCACCGCTTCTGCATCACCTTGCGCAGTGCTGA
AGGTCTAATTCGCCACTTTTCGCCCTGGGCTAATTAGGCA
GTGTGCATAAACCCCCATTACAACCCCTACTGTATTGAAT
GAGAAGCATTTACTTACTGCCTCTCTCTCTCTCTGTCTCT
CTCTGTCTCTCTTTCTCTCTCTCATTGCAACTGGAGCTCC
TTGAGGGATTATGTCTTGTTCATCTTTATATCACTAATGC
TTAGCACAATAGTAGCACTCAATTAATATTTGTTCAATTA
CTTAATTCAATGAATTAACACAGAGAAAGCCTGCATAGCA
TAGTGCCCGGCCTCCTATTGTTCACAAATATGTTCATTTC
TCTGTTTGAGTTCAGTAAAAAGGGAGTCAGTACTCATACA
TAACTGTCTACTTCTCTTTTCTCCCATTCCCAGTAGTGAT
TTGTGACCCTTGTGTTACACTTATCTTCTCTTTTCTCCAG
TAAGAGAGGAATTCGGAGTTCTGATGAGGCAACCTAGGTT
CAAAAAAGTTAAATGACTTTCCCAAGGACATGGAAACGAT
ATGCTCAAAATCCATTGCAAATAGAAATTCAATAACATGG
CTGAATTGTACAAACATCCTGCTAAATGAAAGAAGCAACT
TCTACAAGAATGAAATTATGATTTCATTTCCATATAGCTT
AAAAACATGCAGAACTAAACTATAGTGCTTAGAGATACAT
ACACAGGTGATACACCTATTAGGAAAAGAAAAAAAAAAAA
AAGAGTATCACAAAAGTCAGGATAGCAGTACCCTCTGGGG
AAGAGGAGAATGATGCAGTGGGGTCTCTTGAGATTTCTCA
AGTACTGGCAATGGTTCATTTGGCAAACTGGGTGGTAATT
AGACAAATATGAAAAAAGTAATGAAGCATAAATCTTATCT
CATTAATTCAAAAGTTACTTTTTAAAATGTTCATTCTGGC
CAGGCATAGTGGCTTACACCTATAATCCCAGTGCTTTGTG
AGGCCAAGGAAGGTAGATCACAAGGTCAGGAGTTCGAGGC
CAGCCTGGCCAACATGGTGAAACCCTGTTTCTACTAAAAA
TACAAAAATTCTCCTGCCTCAGAGATCCGGCCACTGCACT
CCAGCCTGGGTGACAGAGCGAGACTCCATCTCAAAAAAAA
AAAATTAGCCAGGAGTGGTGGTGCATGCCCATAATTCCAG
CTACTTAGGAGGCTGAGGCAGGAGAATTACTTGAACCCAG
GAGGCGGAGGTTGCAGTGAGCCAAGATCATGCCACTGCAC
TCCAGTCTGGATGACACAGCAAGACTCCATCTCACAAAAT
ACATAAAATAAAATAAAATGCCCATTCACTTGGATCTGCC
AGTCCAGAATCAGTGGGAATTCAAGATGGGGCATGAATTG
AACCTTGAAGCTGTAGAATGGGAGACGCATCTGCCCATAA
GGCACAGTGGGACATGGGCTGTTACGGGGCACTGCTTCTT
TTGGCAGTGCCTGAGTTTCTCTTTCTCTTATTTTATAGAG
GTTTCAAAACATGGCCCTTGTTTCTGTAGCAGTGGGCCTC
AGGCTTCCTGAGTGAGCCACATGCAGCGGGGGCAGGACTC
CAGGCGCCTGCATCGGCCACAGCACAGCTGCTCTGCTTCC
ACCTGCTCCCTGCATTGGGCTTCCACCAGCAATTTCATTT
AGAGAACAGGTTTTGATGTGAAAAGAAGAATGTCAAACCT
TCCTAGGGCATCAATTCTCCCTTAAATACTAGATACAGGA
CTTGAAAATACTAAAATTACTTTTCTTTTTAAAAAAGTTT
TCTATACCAGACTATACTACGATAACTTCCTTCAGGCCTC
CCTCTGGTCCTGAGTTCTGCTCCCCTGTCCTCCATTCCTT
CCAGCTATGCTCTCCCACTTCTATGCTGCGGACAAGGCTG
CCTCCCTGGGGCATGTGGGCCCATTCTAACATTGCTGGCG
CACCCACCGGTCTTCTGTAGGAAGCTGCGGCTCCTAGGAG
GTATAGTCCTCCGGTCTGTGCAGGGCGCGGTTCATATCTG
GGCCACAGGAGAAGGAGCCTAGGGGACAGTTGCAGCCACT
GTAGTCTGGATTCCACAGGCCTGAGCCATGTGCTGCCAGG
TCTGATGTCCCTGTTCTAGACTAGTCTGCCACTGGGCCTC
TGGGTGTCTGCAGCTCAAGACCTCTGGACTCTCCCGCAGA
CCTGCTGGCTTCCAGAGCCGCTGACGTAGGAGTTCTTCAA
GCTGCAGGCCACCTGATACCCGCCAGAGCAAGCTGGGTGC
AGCGAGGACCAGTCATACGACTCTGCCCAGAGCCAAACTC
AGTGAGCCAAGTCCCAGGGAGCCAGAACGGAAGGGGCCGT
GCTCAGTAAGGCTGCCCAGTGGGGTGGGAACGTGGGTCCG
AGCTTACTAGCCCAGTTTCTCACCTCTCGGGGAACCAGCA
TCCTCCAGAGAAACCTGTCCATTGTGTCCCTGAGACTAAA
TTCAAAGTCATGGACAAGATGGATTATGTAACCAAAGGCA
ACTGTTCCTCTTGGCCTCACTCCAGTGCTTCCTTATTAAA
AACAGCTAAGACCATTCACTGAGTTATTACTACATTCCGG
ACATTCTGCTAAGCACTTTATATACAGATTTGAGCCAATC
CAAGCCAATCATACCTAAATTTTAAGTACTCTATTTAAGT
TCTTTATTTTATCAGTGTGTTAGTTAACCCATGGGAAGAT
TAGGTAACCGTTAGGGTCACCATCAATACAAGTGAGCCTA
AGTCTGAATGGCCCCATTCAATCTATGGAAGAATCAACTG
CAGTCACACTTCTTCGTGCTCAGGGAAGCCCGCTGTGGCT
GCCATCTGTGCACCTTTAATGTCTCCCACCACCACACCTC
CCTCAACCACATTGTTTCCAGTTCTCCACTCTTCCCTGTC
CTCATCAATCTCCTGCGACTCTTACTTTCTAGGAGATACC
TCCAGAGCTTGCTTCTCTGGAGGCTTTCATGTAGAACAAG
TGCTGCCCCGACAAGGTCCTCAATGGGTTCACAAGGAACC
CAACTTCGAGGGGCCTCAGTTTCATACTCAAACTTGTAGG
CCCATCCATGTTCATGTCTGCATTCATGGCTACAGTCCAA
TATTTGATGATCCTAGTGATATCTCTAAGGGGCCAAGAAT
AGATAAAATTGTGCTGTGCGATCTGTATGCCTTGGACAAA
ATCCTAATCTCCTTGTGTATGTTTCCTCATCGATAAAATG
GTGAGAATACTTGTAACCTACTTCACAGGGTTGTTGTGAG
GATTAAATGAATTAGCACACACAAAGCACTTTAAACCTTG
CTAAACTCAATAAGCATTCGTTATTAGTGGTAGTAGCATT
GCCATTTTATTATTCTTACCAAGGCAGGAAAGTATGCAAT
AAATTTTGGAAAGAATTCTACCGTGAAGATAAAATTTTTG
AAGTGCTTATGATCAAAGGGCTCATCTTTGGGTATGTGAG
AAACAAGCTTGCCCAGAGACTTGCACCCCCTGAGCTGCAG
GATAACAGCAGGATAGCACCAGAAGGCCACAGGAGATAAG
AGATGAACGTCCAGGGAGTCATCCAGTTAGCTGGCCTTTC
TCAAGTTGCCAACATAGATCCCTTATTTAGCAATATTCCT
TTTTCCAAATGGTTAGATGGAACTTTTTAATAAGAAAAAC
AGCACTGATATCATAATCACTTTTCCAATGGTTTCATCTT
CACCCACCATCCTATGCCCTTGCTCTACTTCCCAAAGACA
GAGACTGGCCTCTGGCCTTCCAGGAAATAAGACCCAGCCT
CTGCTGGGGATTCACTGACTGCCACCATTGCAGGTCTGCA
TCTAGGAAGGAGTGGCCAGATAACACAAGCCTCCTAGTGG
GTCCATCATAGCTGACCCAAACCGCAGACCAAAGGGTTGT
GCTTGCTAGATTTTATTTTTATCATGACCACAGCTTCTGT
AGAGTCTATCTATTTTGAACACTGCAGTAATAAAGATTTG
TCTTTATTAATGAATTGGTTTAATTCAAAAGAAATCTTTA
GACTTCCATCTCCAGCCAAGTTGAAATAAAAGAAACCATT
TTTATCTCCTTGGCTGAAAAATTAAAAACAAGACAAAATA
TTGAACAACATTGGACATCAGGCAATGAAAGGCAGCAATA
CCAGAGAGATGAGAAGCAAAGGAGGTGAGCCCTGTAACTG
CCTCAGTTTACTGGCTGGAGAGAGTTTCCAGGCCCCTGAG
ATAGGAAGGAAGAAGCCAAGAGGATCTCAGTTTCAGAGAT
GGAGCTACGAATCTGGCGAGGCCACGGCCTCTAGAGAGTG
CAGGGCAGAGTACCAGAGAGGAGAGAGCACCCCTGAGAGG
AAGCCCCAGAGGTGTGCAGGGGGTCTCCCTGGAGTCTTCA
GCTGAATCCTGATCCACGCATAAAGGTAAGGAACCTACTC
AAGGATGGGAAAAGAAGCACCCTAAAGGATTAGAGAGAAC
AATCCAGAGAGCCAGGAATTGTTCCTATTCCTACCAGCCA
GAGTGTAAAACTTTATCATTCATGGGGCATCAGACAGAGT
ACTCAAAAGGGTCTTCCCTCAATAGTGGGGGAAAATTAGC
CCACAATGAAATGCAGTTCTGGGCCTATCTAACAAAGCTT
AAAAGACCCACAGGATCAAACTCAACTACATCCTGAACAA
AGCTCAAGAATATTTATAGAGATACAAAAATATTGTGTAC
CCAATAAGGTAAAATTCACAATTTCTGTAATGAATAAAAA
TTTTTCAGGCATGTATAAAGGCAAGAAGATACAGCCCATA
ATAAGGAAAAAAACCAATCAACTTAGACCCAGAACTGACA
GAGATTACAGAATTAGGAGACAAGGACATTAAAAATATTA
TTATACTATTAGAACAGCTAAAATCCAAAATACTGACAAC
ACCAAATGCTAGTGAGGATGTACAGCATCATTCACTGCTG
GTGAGAATGCAAAATGGTACAGCCACTTTGGAAGAGGGTT
TGGTGGTTTCTTACCAAAACAACAACAACAAAAGCCTAGA
CATACTCTTACCGAATGATCCTGCAATCTCACTCCTTGGT
ATTTACCCAAATAAAAGTTTATGTCCACACAGAAACCTAC
ACATGGCACATGGGTGTTTACAGTATCTTCATTCATATTA
CCAAAACTTGGAAGCAACCAAGATGTCCTTCAGTAGGTGA
ATGCATAGAAGCACGGAGGAACCTAAAATGCATATGGCTA
AGTGAAAAAAAAAAATCTGAAGAGGCTATACACTGCCTTC
ATCTTAATCCCAGCAAAAATGACAGAGAAAGAATACAAAA
GGCAAACACTCATAATTACAATGAGAACGGAAGAAGAAAT
GGCAGGTGGTGAGAGCAATCCACATGCTTTAGGGAAGTTG
AGAAGCAGTTGGATGAGTGGTAACTGACTTGGCAGACTTG
AGAACCTTGAAATCAAAGCTAGAAAGTGGAAAAATGAAAA
AGATGCAAGGCAATGCGCACCTCAAGCCTCAGCAGGGCTT
AGGAATCACAAACATCAGATATCTTTGAAAGCCAGAATGT
AGGGGCGGACAGAAAACCACGGGATTTGTAAAAAGTCTTC
ATAAAGAGCAGTTACTCCCCAAGCCTGTACTATCCAGCAA
TGGTACCTGTTCACCCAAGTGGAAGAAAAGAGGCATACTC
TCTGCAGAAGGTAAATTAGAAAGCCTCTGGAATTGGAGAT
ACCAATAGCAGCTCAGAAGATGGTTGAGACTTTTTATTTT
GAAAGTGGGATTAAGTGAAATCTACATGCTTTACTGTGAG
TCAGCCTTGTACATCCAGACATACATATGGCTGACAGAAG
ATTCCTCTTGGGAAAACTGACCAGCCCCAGGAGAGAATAC
CTACAGATATCCACATGTGGGGGTCTCCTAACAAAACATG
GCTGAATAGAGAGAAGGCTGGAAGACTGTGAGGTTCATGC
ATGAACTAGAGCTTCTAATTAATTTTTATGTGACCCATAC
CAAAATAAATATGAGTAGCTAAGGATCACCTGCCTTCTGA
GGAACACCTCTACAATCAAAAACAAGGAATAAAACACATT
AACAGATAAAACACACTTGGAGAAAAGAGAGTACAAGAGC
ATAAGAAAATGCCAGCAAAACTTATAAATAATATTCTCAA
AGTGATACAAGATATTGCGCCTGCGAAACGGAAAAGGGGA
GCGTAAAAGGGGGATATGTTCGAAAACAGGTTAGAGTGGA
CAGCAAAACTTAGAAATTCAATGGCAAGTTTACAAGGTTT
TTTCAGAAAAGTCACTCAGAAGGTTAAACAAAAGAGAAAT
GAGAGAGATGGAGAGAGAGAGATTCTGATTGAAAACCAGA
AATAAACAGTAGCACTAGATTAGTCCAGAGGTCCGACATC
TGAATAATCAAAATCCAGGAAGAGAAAACAGAGAAAAGGG
AGAAAACATTTTTAAAGAAAGAGTAAAGGAAAAATTTTCT
ATAACTGAAGGATATAAGTTTCAGATTAAAATCACTCATA
GAGTGCCCACCACAATGAATGTAAACATATACACATACAG
ACACATAGACACGGGCACTTACACACAGACACAGGCACAC
AGACACAAGCACTTACACACATGCACACACAGAGACACAG
ACACAGGCACATACAAATCATACAGAGGCACATACAGACC
AAGACACTTTATCGTAGAATCCAGAACACCAGAAGTAAAG
AGAAGACTCTCGGAGGGCAGGGGCTAGGGGAACAGGTCAC
ATACAAGGATAAAGCATCAGTGGCATCAGACCTCTCAACA
GCAATACTAGAAGCTAAAAGACGATGAAGCTCCTTCCCTT
GCCCTCCAGCCATGGCAGGTGCAGCTCCATGAGTGAGTCC
AGTGGCCTCACCTGCAAGTGGAGCAACAGCAGCAGCCTAC
TAAGGAGACCACCAGATCACCTCTTCGTCAGGCCTGACCA
TGTCGACCTACCGACAGACCTGTACACAGCCAGTGTGTCT
TCCTCCATCACACGCTCGCCTTGTCAAAGCTCCCAGAGAG
GGTTTCGACAGAGGATTTGGTTTTATGTTGGTGAAACGAG
GTAAAAGCAAAGTCATGCGGTGGTGTGGAATTCTCAGTCT
GGTTCATCTAATACAGACACCGGTAAAGTTACTGGGATCT
TGGAGTCCAAATATAAATGGTGCAAGTATGACTTGACTTT
CACAGAAAAATGGAACACCGATGACACTCTGGGGACAGAA
ATCACAATTGAAGACCAAATTTGTCAAGGTTCGAAAATGA
TATTAGATACTACCTTTTCACCAAACATAGGAAAGAAAAG
TGGCAAAATCAAGTCCTCTTACAAGCTTGGCTTTGATGTT
AACTTTGATTTTGCTGGACTTGCAATTCATGGTTCAGCTT
GCTGGGTACCAGATGAGCTTTGACAGCACCAAGTCAAAGC
AGATGAGGGATCACTTTGCAGTGGGCTACAGCACTGGGGA
CTTCCAGTTGCACACTAATGTCAATGATGGGGCAGAATTT
GGAGGATCAGTTTGTCAGAAAGTATGTGAAGATCCTGATG
CTTTAGTAAACCTTGCTTGGACATCAGGTACCAGCTGTGC
TCGTTTTGGCCTTACAGCTACATTTCAATTAAAACCCACT
GCTTCCATTTCTGCAAAAGTCAACAACTGGTTGACTGGGG
TGGGCTACACTCCACCCCGGAGGCTTGGTGTGACCCTGTC
TGCTCTGGTAGATGGGAAGAGCATGGATGCTGGAGGCCAC
ACACTTGGCCTTGCCCTGGAGCTGCAGGCTTAATCCAGAT
GAAAGAAACCTCTGGGAATGGATATCAGAAGATTCGGCCT
TGATGTATTTCCATTGTGACTAGCAGGCTTTTTCCCCCTG
AGAAGGTGATCAAAACGAAGGATGATCTAAACAAGAGCTG
TATTTTAAATCTTTAGACAGTTACTTGTTAGCTGCTTTCT
AGTTCAATAGGCTCTCTCTCTCTAGTTACCAGTGCTGCAG
TCCTGCAGTTATCTATACATTGTTTAGATGTATTTAACTG
TTAAATGTGCTACCCACTAATCATGAAATAGACCTTTATG
AAAACTGCACAGTTGTGCTCGCGTTTGTTTTTATGTTCCT
TTACACACTGAATGTTGTCATTGCATGAGATGAATCAGTG
GACATTTTAAGATGAGGTTTAAATCATTTTTGTCAAATTC
AACCACCATTAGAATTACTTTTGGTATCCCAGAACATTAC
AAATCATGAATAAAACAAGCATGTAATTAATGGCTCCAAG
TACCTGCCAGCGAGGGTCAAATCTCCCTGGTATCTCGCTA
CTACTTTGTTTTTCAGGTGAGCATTCCGCTCTTCACCTCA
ATCTGTCCCTGGATTAGTTCCGTGAACCTTTTAAGACTAC
AGTAAGAGCGTACATGCTTTTAAAAAATTTTTATAATGAG
GAAATGTCTCCGCATTCCGAAGAAAAATGACTACTAGCCT
AGAATTTTATGCTCAGCCAAATTCAAGAATGTTATACTCA
GCCAAATTCAATCCAAGATGAGGGTAGAATAAAGCTATTT
CAGACATCCATGCAGGCTGACTGGCTGGGCCCTCTATCTT
CTCAGCCTACCCTGATGTGAGACGGTGAGGTGGTAGATGA
TATGTCTCTGGGGACTGGTGTTTCAGGGGATGGCAGGCAA
GAGAAACACCTGCATACAGCAGCTGCTTGGGAGATAGGAC
CCCTGTGTGGGGGCATGAACAATACCCCAAGTACTGCTCC
ACTAAGGGAAGTTTGGACACCTAAAGGATATTGTTTGGTT
CTCAGAATCACTAGGGGATGCTACAGCCATCAGCTCCCTA
AGGACCAGGATGCTAAATGTTCTACAATGCATGGGACAGT
CCCTCAACAGAGAATTGCTCTGCCCATAATCCCAAAAGCA
CATCCTTGAGAAATGCTGAATTAGATACTTTCTTTGGCTT
TCATTGTGAGGCTGCTTCTACTTGAAGTGGGGCTGAGTGG
GAGTAGAATGCTATGGGGGTAGGCTGGGTGTGGTGGCTCA
CGCCTGTAATTCCAGTATTTTGGGAGGCCGAGGCAAGCCG
ATCACCTAAGGTCAGGAGTTGAAGAGCAGCCTGGCCAACC
TGACGAAACCCCGTCTCTACTAAAAGTACAAAAATTAGCC
GGGCGTGGTGGTGGGTGCCTGTTATCCCAGCTACTCAGGA
GGCGAGGAAGGAGAATTGCTTGAACCCAGGAGGCAGAGGT
TGCAGTGAGCCAAGATCACACCACTGCACTCCAGCCTGAG
TGACAAGAGCGAGACTCCATCTCAAGAAAAAAAAAAAAAA
TGCTATAGGGGTGAGTCAGGTGAGGTGGAGAAGATAGCTG
AATAGGGGAGAAGGAAGGAGAGGGAAACTATTGAAACTAT
TCCAGGACGTAAAATACAGTGACTGACTAGAATAAACAGG
TATGCCTGACATCCGTGAGTCTACAGAACAAATTCTACTA
TCGAATTCCTTGTGGCGATGCCCATGTTTGTAAAGGGTTC
TGTGACTGTTCTGTGGCGAAGTTCAGGCCTACACACTGTC
AGCATGCCTTGCCTGGACCATTGCTGGGGCTGCCTTTCAG
GTCTCCCTGCTTCCAGTCTCACCTCTGCCCCTTCATCCAT
GACACAGTTGCCACAGTGATCTTTTGAAACACAAACCCAA
ATCTTTCGATCTCCCAAGCAGCCGCTGTATGCAGGTGTTT
CTCTTGTCACTCCCCTGCTAAAAGCTTTCAATGGCTCCCC
AGCGCCTCCCCATTCCCCAGGGAGTGTGCAGCCAAACTGG
ACTCATCCTGCAAGGTGCAGCTCCAAGGCCCCCGCTTTCT
GAGGCTTCTTCCAGTCATCCCCTGCCAACGCGACCCTAAC
ATTGTCCTCCTCTGTCACAGTACTCATCTACAGCATGACA
CCAGCATGTTTTTGTCTTGCATTTCCCGGGAGCTCTTTAT
GGGCAGGGGCTATTTCTCATCCTTCCCTGACCCCCAGAGC
CTGGCAAAGTGGCGTGCACAGGATGTGCTGAGCACTGCTC
CTGTGCTCACTGAATACAGTTGAGCCATTTCTCCCTCACA
AGAAGCCTGAGCGCAGAGAAAGCCCAGGATCACTCCTGTC
ACCAGCATAAGCAAGGGTCCCACATCACTTCAGGCCTTCT
CTGGGCAACTGAGTCCTTCACAGCTTTTTTTGAGTCACAA
AGGCCACTGTGGAGCTGTGGGCAAGGATCCTACAGATAGG
CTAACCCAATATCTGCATTTTGCAGATGAGGAAACTGAGT
CCCAGCAAAGGCTGGTGCCTCACCTGAGGCTAGAAGGCTG
CACACACCAGAATAGGACATGGTCTGCTGGTGTCCAGGCC
AGTGCCCCACCAGCTCTCACCCTATGTGAAATGGAACTAA
TTGGAAACTGGTGACCATTTTTCCAGATAAAATGTGGGCT
TCCTCACCCTATCCTCCCTTCTTAATGCAACCAGAAGCTA
TAGTGGAGGATGTGGGGCTAGGAGGGATGGAAAATAGACT
TGGAAGGTGATTTGAGGCTTCCTTTATTCGATTTTATTTT
TTGAGGTGGAGTCTCACTCTGTCACCCAGGCTGGAGTGCA
GTGAGGTGATCTCAGCTCACTGCAACCTCTGCCCCCCGGG
TTCAAGCAATTCTGCTTCAGCCTCCCTAGTATCTGGGACT
ACAGGTGCACTCCACCATGCCCAGCTAATTTTGTATTTTA
GTACAGACTCTGCCATGCCCAGCTAATTTCTGTATTTCTA
GTTTCACTATGTTGGCCAGGTTGGTCGTGAACTCCTGATC
TCAAGCAATCCACCCACCTTGCCCTCCCAAAGTGCTGGGA
TTACAGGTGCGAGCCACTGTGTCCAGCCTAAGACTTCCTT
TAAACATTCACTTTTGCGAGATCCTGAGCCTCGTCCTACA
GGCAATGAAGAGCTATTGAAGGTTTTTGAGAACAGGGTGA
CTTAATTGCAGCAGGGCTTTGGGCTGAAGGGAGAAGTGGG
AAATGCAGGCCTCTAGGGACCTGAGCAGGACCACTGCCCC
AATAAGTGATCTGTCTTTGGCTTATGAATGCCACAGCTTT
GGCTTATGAATGCACAGGGAAGGGGCAGAGTGAGTCTCAC
CTGAACGGTGAGATCTTTGCTGGGAAGTTTCTTGGCAGAT
GTAAAAATTGAAAGGGAAGATAAAGATACAACAGGGATAA
AGAACAACAGGGAATCTGTCTCTAGATTCTGGAATCTGAA
TTTAAGGAGGGTCAAGAGGTCAAGAACATGGTCTTGGAGT
CATGGTGATAGTAATCGGGACCCACCAGCCCAGCAGCCAG
CCCCTGGGAGCTTGAGCACAGAGCTGGGCAGCTGGGGGCG
TGGACTGGGGCCCAGAAGATCCAGTTCTATAAGGGAGTAT
CATGAGGATACTCTATATCATCCTATAATTTGTGTTTTCT
CTATGTTTATTTTCCTTTACAAATTTAGTAATGTATCTTG
TTAAACATCCAGCTTGTCTCCGCTGGCTCCGGGAACCAAG
GGTACCTGTGGGGACCCTCGTTGGGGACAGTCTGCAAAGG
AAGAGTAGCTTCCCAGACAGTGGGAGGACAGGGCCACTGA
AGTCAGGGCTCCAGAGGGAAGAGTAACTTGGTCACCTTCC
CCTCCTGACAGAAGACTCCCTTCAACACTGGGGATTTTAT
TAGGGGAAGTGAGAAATCCCTCATCACTACTGGCTGTGCG
GACGTCAAATCTTAGACTCAGTTTTGTTCTACTCACCACA
AATCCCCTTGATTTTATCACCATTCGAGCATAATAATTTT
CTATCAAAATCTGAAGTAAACATGTGCTGTTCTAACAACA
GGCAACTAAAAACACAAAACGAAATTGTCTTTCCACCCCC
AATCTAATAGTCTACAAAAATGACAGGCAAATGGGTCCCT
TTAATCAAATCCATCTTTTAAAAATTGAATCCTAAGTGTG
GACATCCAGCTTACTGGTCTGATGTTTTCCTCGTGAAGAC
CTGTGACATGTGTTCAAGCATCCTCTGTCCCCTGGGATGT
CATCTCCTAGGCTGGTCGCCCTCATTCCAGCTCTAAGGAC
TCTCCCACTGTACCTGTTCCCATCCTGCACCTCCTCCTTA
ACCCTTATGACTGCGGTTTCCAAACTCCAGGGCACCCGAA
AACTTTCTGGACATGATTCCCTGGCCCTTCCTCAGCTTTT
CCGCCGTCCCTCTAAATCAGAATCTGAGGGCGGGATCCTG
GGAGTCTGCATTTTGAACTAGCACTCTAGGTGATTTTAAT
CAGGCATCAGAAGACCAAAATGAAGGTTGCTACTTTACTG
ATGAATCACCTTGTTTACACACCCGTACGCACATATCTAG
GCTACTGTTTAGTAACCGTCGACATTGTGCCAGGGTCTTT
ACTAAGTTTACCTCCTCTAATCCTTATACTAACTACAGCA
GGTAAGCATCCCCATTTCTATAGCCGCAGAAACAGAACTT
GCCAAATGCCACAGGGTTAGGAAATGGCAGGGTAAAGTCC
ATCCGGCTCCCCAGCCCACTCAGTTCTCACTCTCAGTGCC
TGTTCCTTCTGCAATGGAAAAGAGAGAAACCCTGGAGGAA
GCAAGCACTGGGCTCTCCTCGCAGCCTCATCCACTTCAGT
CTCCCCTCCCTAGGCAGTAGAGCTATCCTCTACCTGTTCT
TATTGAAACATTATTTTTCAGATAGCTTCCTTCATGGCTT
AAGCATTCTTTTACAAATAAATTGTTTTTAATGACTTGAG
ATGGGGTCTCACTATGTTGCCCAGGCTCGTCTTGAAATCC
TGGGCCCAAGCAATCCTCCTGCTTCGGCCTCTCAAAGCAC
TGGGATTATAGGCGTGAGCCACTGTACCCAGCCAACTTGA
GTATTCTTGACTTCTTCTTGGCAAGCTGAAGCCTTTTTCA
TGATGGCCTCTCCTTCATCTTTTCCTTTGCAAACCTGAAC
GGCCCACAGAGTCACACTGATATCATCAGGGCCCTCCCTA
TCCCCCTTTGGATTAATCAAGGCTGAGTCTGAATGGATAG
TTTTCCATTTGGAACATTCCCCCAGCAGGAGCATTTGGTA
TGTCTGGATCTCGTTTCTCCAGCCTCTGACAACCTGCATG
ACTGCTGCAGGCAAAGAGGCTGAGCTTCCGGCCAGAAGTC
TGCTTCCAGTGGGGCCGACTCTGCTAGCCGCGCCTGGGGG
TCCAGTGGGTTGCTGCATTTTCAGACAGTCCCTATCCCCC
TGCCCCCTCAGGAAAGTGGTAAAGGGCTCTACAGTCTGCC
CTCAGGACACCAGAACAAAGGGCTTGCTAAGTTAGCCTCG
GAGGTGCACCTGGGGACTGTGGGCAAGAAGGACATATTGA
CCGAACAATATGGGGTGCAACTTTAAATTCCAAACAAATT
GTCCCGAGCTCTTTCAGAGGAGTTCTAAGGAGTAGAACCA
GCCTGCCTAGCAGGTGTACTAACGTCTGGGGGCTCTATGA
AGAACCGAGGAAGAAAGTCCACACTTGCTGGGAACATAAG
AAATTGTGACCCTGATGGAAAGAGGAGATTCTTCAGTGGT
GAGGGGCATGGTGGAAGGTGGGCCAACAGGACCATCTGGA
ACCAGAGGGCAGTGACGCCCACGTGATTGGAACTTCGAGG
CCCAGCTTCAGAGTTGCAGTGACAGCAACTCATGCTGTCA
ACGGGCAACCACAACCAGCCCTGAGGAGGGTCAATGGGGG
AACCACTAAGGAGGCAGGTAATCCCCAGCTAACAGGACTG
GCAGACTGCAGTTCTACCTTGCTGAGAAACATGGTGGGGG
CACGGGGGAGGCAGAAAACAACAGGGGGAGGGTCTTGCTG
TGAGGCAGCCTGTCCTCTAGTTCATGGGCTGGAAACTCCA
GCCGGTGGGCCAAATCTGTCCTGCTGCTGGTTTGTGAACA
GCCAAAATAGGACTGGATTTTAAACGATTGGGGAAAATCA
AAGGAATATTTCATGCTACACAAAAACGACATGAAATTCG
AATGTCAGTGTCCATAAATACAGTTCTATTGGAACAGTCT
TCCCCATGCATTTGTGTGTCATTGATGGCTGCTTCTGTGA
TACAACATTGGTGGAACATTTGTGACAGAGATGCACAAAG
CCTACAATATCGACTATTTAGACCTTTGCAGAAAAAGATT
GTTGCCTCTGGATCCAGAACAACCCTCATCACATCCCCAG
TGTTATTTCTTGAATTGGTTTCCACCGTGGTGGGGTCAGG
TCACCCAAGCTGATCCCCTATGGCTGGGCGGGGTCTCTCT
CCCTGCCCTCTTTCACCAGACCTGGACTGCTGACCCTATT
GAAAGTCATTAAATGCTCTTAGGGTGGAAGAGGCACTTGT
CTCACAGGAAAACATAACCATGTTAGGGAGCATGAGTGTG
TCCCCGGTCCGGGGCTTGCATGGTGGAGGAACCTCTGAAA
CAGCAGCTTTGGAGGGAGGGCACGCCCCTGCCATGCAAAG
TCCTCTTTGTTGATCAACACCATTATTAGAAATGTGCACA
TCCCAGCAAAACCAGCAGGTCACACATTTACAAAAGCGCC
TGCCACACTAGAGCAGGAGGCTTCTGGGCCTTTTCAATGT
GCAGATTCTAATTCCTGGTACAGGGAAGTTGCTCAGTGAA
AGGACAAAATAACTTCATTGTATAGAGTTTGCCACAGTCC
TCTGGAGCAGTACCTTTCATTCTCTGCTTACCCTCAGCAG
ACGAGTGGGGGAAGTGGGTCTGAAGTTCTGGGGAACTTCG
GTGAGTTGGCAGTACCTGGAGAGTGAGGCTAATGGGTTGC
TTAGTAGGAATTATGATGATATTGCAACCCACAGGCCAAC
GGGCATCGGGGCAGTCAGCCAGGACAGAGCACTGGCTGGT
GCCCTAGGCTCCCAGCCCAGCAGCTGGACACGGTCCACGC
TATCCTGGCGCCAGGTGTGAAACTGCCAGCCCAGGCAGCT
GTGCAGGCTGTGGCATGTTGCTCAACCTCTCTGAGCCTTA
GTTTCTCTTCCGTTAAGTAGTGGGTGGAGTAGGGGGAGAT
ACTACCGTCCTTAGCTGGCAGGGCTGTCACGAGCATCGTG
AAAGTGTGTAGCATGCCCTTAACCGGCCTCTGTAGGTATT
AATAAATTGTAGTCAGTGTTTTTACTTTCTGATGTCCAGC
AGAACCAAAGAATCTGCGGCACACATGTTAATGATTTAAA
TACCACTTAGACATTTCTCTTAACTCCCCAAGCAGACTGT
AAACTCCTCTAGAGCAGAGGATATCAAGTAATAGATACCG
TCTATGGGCACCTAGTACTGGGCTTGGAGCTTTATTAAAA
AATACCTCAAGCCTGTAATCCCAGCACTTTGGGAGGCCGA
GACGGGCGGATCACGAGGTCAGGAGATCGAGACCATCCTG
GCTAACCCGGTGAAACCCCGTCTCTACTAAAAAAAATACA
AAAAACTAGCCGGGCAAGGTGGCGGGCGCCTGTAGTCCCA
GCTACTGGGGAGGCTGAGGCAGGAGAATGGCGTGAACCCG
GGAGGCGGAGCTTGCAGTGAGCTGAGATCCGGCCACTGCA
CTCCAGCCCGGGTGACAGAGTGAGACTCCGTTTCAACAAC
AACAAAAAAAACCAAATACCTGGCTTTCCTAATTCTTAGG
AACCCCAAAACCGGCATCATCATCACCTGCATTGTTCCCA
CAAGGACACTGGGCTTGGAGCGGTTTATGCAATCACTAGG
GGAGCAGAAGAGCAGCTGAGCTGGAGTCTCCAGCTCCAAA
GGTCCAGCTCTTCTGCCCCACTGCCTCTCTGTAAAGGGCT
CCTCACTTTGAATCCCTTGAACCCTACTGGGCACCAAACT
GCCACTCAAACAACAAGCCAGAAACCTGGCCACAAGCCTC
TGGTTTAACGTTTCCTAAAGCAGGGACTGTGCCCGATTCA
GCAGCATCCAAAATTCAAAAGCCAAAGTCAAAGAAGAGTT
CATTTCCTTTCAGTAATATCTAAAGTAGGATGGAAAATAA
GCCTGCTGAAAAGCTGCCTCTTTTGCCAGGGCTAGAGAGA
GAGGGGACGCCTCTCCTGCTGTCCCTGGTCAGATCAGGTG
AAGGCCAAGGAAACTGATCTCTCACGGTAGGGGGAGGGGA
TGAAGGGCACAGGGACAACGAGGTACATGCAGTTGACTTA
AAAGCAGGGAAAAAAACGCAGAGGAATGTTTTGTGTGGGA
TCCTGAGATAGCAGGGGATGTGAGGACCAGAGGCTACCGC
AGACCATTCACAGCCACCCAAGCGCTGCTTCTCCCAGGCT
CCCGCTTACCTGAGCCAATGTAAAGATTCTTTTCAAAAAA
GTCTCTGCTACCTGTAGTGTTTATTTAAGGATAAGATGAC
CCAACTTCCACTATATTTAGTGCATGAAAACCCACAGGTG
TTTGACTCCAGGAACTGCTTGGGGTTGTGCTATTAGTTTT
CTGAGTCGCCTCCCTTCTTGGTTTCATTGTTTCAGCATTG
CAGGTGAGCTGGTTTCCCAAGTTCTGCAAAAGCCCTCCTG
CACTCCCCCACCCTCCTCTCCAGCCTACAGGTAGTTTAAA
TGCCCCCAGAGTACACGGCTGCCTGGATAAGGCGTGGGGG
AAACTGTGATGCTGTTTCCATTTCAATTCTAATTTAAAAC
GTCATGCCAACCAACCACAATAGGCACCCTATTTTAACTT
CATCAGTTGGCTTAATTTTCCATTTTAACTAATCAATTTA
ATCAGTGGCTTTGTCCTCCTCCTCATTTCTCTTCAAAGGC
TTCTATTGGAAGGCAGGATATTTGCTCTCCTGTGCCTCTT
CCATGTGCCACCCTGTAAAATACAGGACAAAGACAAAACA
GCATACTGTGAAAGAACTGAGAGCTGGAGCCCCAGAGTCA
GACACCCCAGAGCCAGGTGCTGGCGGTGGCAGCTGTATGA
CGTTTAGAATTCCTCACCTGTAAACCTAATCATCCTATCT
GAGAGTTGTTGGAAGATTAAATGCTAATGCCTAGCACGGG
ACCTGGTGCTCCATGAGCATTCCCCAAACATGTTAATGAG
CCTACAATGGGTCCCCCCACACCTGATTCACAAAGGGAGG
GTTGTCTGAGGAAAGCTGCTGGTTTGTCCAAGGAATTCCT
TTCCTGGATAAGTGGAAACGGATCTATTACCAAGCAACTC
AACACCTCTTAGGCCCTTGAGAGGGGGTGACATAAAAATT
AATATTTGCAGGGCGATTTATGGTTTACAGAGTGTTTCAG
GGTTGTAAGGTTGTAATAGTGGGGGAACCAGGCTTTGCCA
AATCTTTGTTCACGGCCTCTGTCTCTTACAAGATATGTAA
CCTTGGGCAACTCAGAAGCACACTGAGCCTCTGGCTCCTG
TGTACAGTGGAAACACTGCTACCAAGCCCACGTTTCTGAG
GCCTGCAAGCTACGTATATGCATTGTGTACTTGGTCAACC
GAAAGCCTTCGTCTAAAGCAAGGAGTTGTTCTTCTGTTTT
CTCATGGGTTTAGTTCCCAACAGGCCTCTTGAGCAAAACC
TCATGCACTATCCATATGGAAGGGATGGATTGAAATGGTT
GAAAACAGCCTGGCCGAAGTTGCTGTGGTGCTGCCCGTCT
CCCTCTCTCTCTCTCCTGAACACTACAGCCTTGGATACCT
TTTTCCCAGGGAAGCATCCAAAAGAAAGGCGGCGACTCCA
GCTTCTCATGCCTTTCCCTTAGGGACATTTCTCATTTTCA
GAAACTTTCTAAGTAAAAGGTGGCCCTGGGATGGCCTGCT
GTGGTGAAAATGCCCCGAGTTGTGATCCAGTCATGGCCAG
AACAGGTAGCCTGGGTAGCTCTGAGCTGGGTGAGGAATAG
TATGAAACCAAGCCTCCTGATGTGTTCCAGCTCCCTGGAT
TCTGGGCAGCACTGACAGAAACCTGCTTGAGAGACTGATG
ACAGTCAGGGTCTGAGGAGTGGTTCATCGCCAGGGCAGCA
CATGCTTCTAGGTAGCACTTATCCCCAGGGAAGGACACAG
TCCTGTGTTGCAGAAGGCATAGGGCCAGGAAGCAGGAAAC
CAGCACTGTGGCCCCAGCTCCAATGCCATCACTTCAGACA
GGAAGTCACTTGACTCAGCTTCTAGGCAGGGGGCAGGGGT
AGACCACCCAGCCCAGTCTGGGCACCACCCCTGACTTGCC
TCTGACTCCACCTGCCGTAAGTGCATACGGAGCTGAAGGC
CTCTGGAGAGGATGAAGCTCCATGCCAAGGTAAGGTGGCA
GAGTGGCACCATCACACTGAGGTTCTGGCGGCTCAGAGGT
CATGTGGGAAACCCCCACAAGTCCTGTTAATGCTCTCAGC
ATCTTCCAGCTGATACTAACCCCAGATTACAACCACGTAC
ATTACTATCTCGCCCAGGCGACTACTCGGACAGTGAAGGA
GAAAAAGAATCCCCGCTCATTGAGAAGTGTACTTCTGGAA
CCCTAGAGGTCCCGGGTGGCAACGATGGGAGCTTCATTCC
AAGGCTAAGGAATGAACACTTGGAGATGGCATGAGAGGAA
TTCTACTAAAACACCAGAAGGGTAGGTCTGCCAGGAGGAC
TGGGTGGGTGGGGAGTTTGAAATAATACCGCTGAGTGTCA
AGACTGCAACCCTTAGTACTGACCTTGCTCAGGGGCCAAG
AGCTTGTGTTCAATTGTGTTAGTGTCCAGGACATGACGAC
TCATTCCAGGAAGCTGAGCACCAGCACATCCCACACAAGT
TGTCCTGCGTATAAATATTGGTCTGGACAATGTCTGGGAC
TGAAATGGTTTCTGGCACCAAAAGGAGGCATTACAACACA
TTCAGGTAAATATCCAGGATTCAGCCTCTAAGTGGTTAGT
GGCCCAAGGACAAGTCCTTCAGGGAAAAACCCATCCAGTT
CAACATTTGAAGCACCAAATCTATGCCAGTTACATGAAAA
GTGGGCAGAGAATGAAGCATGAAGGTGTTCACAATGTGGG
TGAAGAGCTGATGCAACCCAGTAAGAATACGAATAGAAAG
AGTAAGAAGGGGGAGGTGGCAGACGTAGAGCCTGGCAAGC
CAGAGGAGGTGAGGATGGGGGTGACGTTTAGCTGAGATTT
TAGAAGCCTGCTGGAGTCAGGTGCACACAAGCAGCTATGT
GCTCCAGAACTCCAAGTAGGCCAGCTTAGTAGAGTAGGTC
AAAGGATAGGAAGGTAGACTGGGACTAGCTAGCTGTAAAG
GGCTCCAGACATCTGCTCCTGTACAGTAGGGTCTTACACA
GGTTTTAATGTATGGGAGGGGCCCAGGCACATCTGTTTTA
GAAAGAGCCCTTGAAAGAGTCAAGAAAAATAGAGACAAGA
CTCATGAAATAGTCCAAGCAAGAACTGAAGACAACCAAGA
GGGCAGAGTCAAGGAACATTTCAGAAGGCACGCACAGTAA
AAATGAGGAGGAAGATGATCCTGAGGATGGCTGATGGGCA
AACGTAAGATCAGAAAACTGCTCTTCAATGATCCCAATTC
TTGTAGTGAAAAGAGAAGAATGTCACTCCAGCCTTCATGA
ACAGTTCTGGATCCAGACAGTGTCTAACTGATGTGAGTAG
ATGACTAGAACAGATGTAGTCCATCATAAAGCTAAAGAGG
TCACTGACATCACGGATGTGGATGGGCAGAATGAAGGGAG
GAGTGAAGAGGCAACATGGATAGTGTGAGCTGGCAGTCAG
GGCTTAAGAGGAGCAAGGGTTACTCACTGGGTAAACATGC
CAAAGGACTCATACCAGACTCCAGAGCATGTGCATCCTAG
GCTGAAAGGTTTGAGGAGGAGCAGGGACAGGTGGAGGCAA
GGGGATGAAGGATTTTACACAACCAAAGACATAAGTTTAA
TGAGGACAATTAGGAGAATGCCATAGGAGTTCAAAGAAAT
TCCACACAAGGGAGGCCACGGAAGGGGCAGGACTTGGGGT
GGGCAGGGGTGGCTGTGAATTACATCAAAGGAATGAGGAG
GAAGGTTGCTAACCAAAGTCTACAGCATCTCTTTATACCC
TTCAAATATCGATTAATCACTCCAAGTATCACTTGTTCAC
TTCTAAACTTCTTTAAAAATGTGAAGAAACTACAGTCGTT
GTACATATATGGCTGAAGTTGTTTTCTTTGCTGTTGTTGA
AGTGGGCTAGAAGCTAAGGGGACTGAATTAAACAAGGTGC
CAGTAAAGGCGGACTGCAAGACTCCACCTGCCGTGGGTAT
TGGCTGGAAGGCTGTGGTCAACAACCAAGGCTAGTTTATG
TTAGCTGGGCTCCTTGAAAAAGAGCCCATATATTAAGGGA
TTTGTGGTCTCCAAGGTAACCACACAACCCTCCCCCCAAA
GAAAGCATCTGTCCTTTAGAGAAGTATCCAAGGCTGATGT
TGACAGCTTCCTATCTCTATTCAATATGTTTCCTGAAACG
TAAAATAAATTCATCATTGAGGAGAAACAAATCAATGAGC
ATAAATGACAAGTTTTATTTACATTTTAAATATACTTTTA
TTTCTCAAACTCAAAGCTTTATCAAGTTCTAACACATTTG
GCATTGACAAGTGATTTTATCTGCATCAAGTAAGGTTAGT
GACTACTACCAAAGAGGAAACCCCAGACCTCCTAGGCACT
GCTAAGAAATTAATATTTCAAAGGCTATGCAAATATAGAA
CAAAAAGCTTTCAATTTAGTCTAATGGGTATCTATTTTTC
ATCTATATTAATTTGGAAATAAGTTGCTACCTTAGGAAAA
TTACATTTTTATCCATTAAAATAAAATACCAGATAGGTTG
AGTTTTTTTAAAAAACACCCACAGATCTGTATTTAGCTAC
TTCCTCTTTAGTAGATGGTCATCTCACCTTCCTATGCAAA
CACACACGAGAATTTGCACCAACTCTCACTAAGCCCAGGC
AAAACTCCAAGCATTTTATTTAGCTTACACTTCAATTATT
TTTTAAAAAGTGATAGGTAAACAAGATTTAGGCACTTGAA
CTACACACACACACACACACACACACAGTCTTTCCTTTCC
TGATCTTCACCTTAGAGTTCTCAACAAACAATCCTGAAAA
GTTGCCAGATCTTTAAAAATATCTCTCCTCAACACCGCCC
CCCTGGCCCCACGACTTGGTCCTCTGATTTTAACCGGTTG
AATTCGAGTATGTTCCAAAGTGAGTTGTGAAATTCTAGTC
TCTGCAGGATTAGGGATGTGAATCTAACCTTGGAAACTGG
ATTGTTACAGAATCCACCCAGAAGGTTTTCCCTGACACAG
AGCCCTGGTCCAACACGCAGGAAGGAATGGCCCCCATGAG
TATCAGGGTCTCTTCTCACCATTGGATAACTACTTTGCTC
TCTAAAAGAGGACATCTGAGCTAAGAATATAGCTGTATCC
CAATATAAGGCACCAACCAGAACCAGAAGGTAAACTACAA
AGGAGTTATTCCTAAAGTTAGGAAGCTGCTTTTGAGTGGC
ACCATTTCCCAAAGTCAACAAAGCAGTACTAGTTAAAATC
CTAACGTACTATAAGGGTGACGGGTTAGTGGAGAGGTGAA
GCTGAAGAATAAGCAGATTCAGGGTTTTAGCAATTTGATT
ATTCATGTGTCACCACAAAACACAAGTTCATACACAGCTC
GCTGTGACTCAAACCCCAGTGAAAAATCAAACTGGAAAAA
ACTGAAATGCCAAACTACATCTGTAGCATCTATCAGGAAC
TAAGCATCATCTTCCTTACCCAACTCACCCCATCTGCCAG
GTCCCACAGGTGTGGGCCATACCACATCCCATAGGCATCC
CATCAGGAACTCTGACTGGAAGGCATTAGTAATAGAGTTC
AGTTTCAGCATTGAAATTATTGAATGAGGAATAGTGTGTT
ACTGCCAAGGTAAGTTTTAACTGGGAGACTAGAGCTCAAG
GTCAGGCATCCAGTGCGTGCCATTCTGCCAATGTGAGAGG
AAAAGGTACTGTCTTCATCTCACTGATGCCTAACCTGACT
CTAAGCAGCAGGCTAGGAGAACAGGCTGCAGACATGCCGA
AACCATCAGAAAACAGTCAAACCAGAGTCCCGAAACAAAC
AAGAGACTGCTTAAATTTAGATCAGAACTTGCATGTGAAC
TTCAGTGCCCTCTGCTACTGCCAAGTTTCATGTTACTCAA
CACACACACACATACACACACACACACAATAGGAACCACT
GGACTCAGTATAAGTTCAGGGTACCTGGTGCTTGTGTGAG
CATTAGGAAAGGCAGGTTTCAGCTAGAATTTCCAGGGACC
TGAAATTCAAGGTTACCTCACCTATTCTGAGGCTGGCAAA
AGGCTCATAGGGCAAATGGAGACATCACTAGCCCAGGGGT
TGTGTTTTAAAAGTACAGCTTTGGTCAGTGAAGCTTTTAA
CCCTGAAAGCTCTTGAACACATGTCTATTCTCAAACTACA
AAAAGATCTGAGCTGACTAAAAAGGTCAGGTGAAGGGACT
CCGAGGCTACCACGATGCAATGGTGGCAGACTGGGGACTG
GGTCTTTCTTGCAACTTCTGTGCCTCCTTTCATCCTCAGA
AGAGGACTATCACCAGACAGGGGAAAAAAAAGCAGAAAGA
ACCCCAAGGACAAACTGGAAATGTAATTACTTGATGCAGA
TCTTATCTCCATCTGGTGCCTCATTACTCTGGTCCCCAAA
CCTTCTAGGTAGAAGAAATACTGATTTCTGTTAGGCAAGT
GCTTCTGTTGGCGGCTTCATCACATTTCAAAGCTTTGGTG
AAACACATCTGTCATTTTTGTGCAAACACATGCCATCTGA
CCACAATGGCAGCTTTTTAAGGTCATGAATGACCAGATAG
TTTTCAAGTTGGGATCATTCTTCATCGGGGTTCACTCTTC
ATCACCCCACTCTTAACACTGAAGCACCCTGGGTCCCCTC
AATTAGAACCGGCCTTGACTCAAAGCCGCTGAATTCAAAT
ATAACTAAGGCTCGCAGCAAAACAGGAGCTGATTACACTA
AGAAGCAGCTTCTAGTCACCTAATGCACCACAACATAGAT
ACCAGCTAAGCCTTGAGTTTCAGTCATGTCTGATCCGCTT
TTAAGAGGAACAAGATATCACATTCCAGAATAAACTTGAA
AATATACTTTTAGAAAAAGGTAAACCACTCATTTTCTACT
AAGCTCTTTTGCATTAGGATAACTTCATTGCTTAAAGCAA
GGAGAAAACAATCACTCCGGGCTTTGGGTTTTTATAGCCA
AAGGAAGGGAAAAAAAAAAAAAAATTCAGGAGCATGAATT
GGATTAAATCACTTTAGAACCCAAGCTGGCTGGCAATATT
GAGTGTCTCTGCCCTAAAGTAATGCTAAGGGACCCCACAA
AACATTTCAAAACACATAATCTCATCTAAATCTACCGGAA
AAAGCCACAGTAGCCTAGAACTCTCTCATTTACTAAGCTT
TCTTTCGACTAGATATTAACACTGTTTTCCTTCTAAAGTG
CAGAATATAAACAAGTCAAATCTACCAGAATAAGGAAGAG
CATTCTCATTCACTCAATTCTTCCCAAATATACTGGAATG
ATTTCAAAGTGCCTTGGTAGCTCCAATGCACACAAAGCCA
GACTTAATGCTAACCCCCTACCTTCCCCTTCACACACAGC
ACGAAGACAGCAGGTTAGATTCTAAAGCAGTTCCACAGGT
CACTCAGTTCTACTGAAATTCCTGAATTGAGTTGCTGTCA
AACACACCTGGAGAAGGAAGTTACTATTTTTGAAAAAAAA
AACAAAAAGAACAAAAACAAAAAATAGCCAAAGTACTCCA
GAAGAACAGCTGTGTCATATTTGGAATGTGACCAAAATGG
GTTTCCAATTAAAACATGGGAAGACCCTCATGTCAGTTAC
CACAATGACTCTGGACTCAGCACAATCCTTAGTCTTAGGA
AGAATAAAACAAAAGCCAGCCATGAAAGAGCTGATGAGGA
AAAAAGAAAAAAAAAAAAAGGCGGGGAGTCATTTAATAAG
AATTCTTTAAAGAAAAAAATGAACATTCATGTTTCCTATT
TACAATTATCCCCTTCCACTACCACCACCACAATTCTAAT
TAAACATTATGTTCTACATTTTATTTTGTTTTCAAGTTAC
ATTTCAAGAAAAGGTCATTTTTTTTTCCCTCAGCAATATC
TCGCAATTCCTCAGGATAGTACAGCATGTAAACCATAAAC
CACTTTTAACCAGATCTCAATTCTCCAGCTATTGGCTTTG
GTTTATTGATGAATGACATTCTCCGCTCTGCTGACAGGGA
ATAAACATAAGCAATTCAGTCCCTTGAACAAAAATTAAGT
CACAAGAGCACCCTCGTGTTTACCATTTTCTGCCTGACTA
AAAATTGATACAAGAGAAGAGATTATCAGCACAACTTTCA
CGTAACTGCTGAGAATCCCAAGTGAGGGCCAACGCAGCCT
ACTCAGGCTCAAGTGAGAAAACAAGTAGCTTAGCACTTCT
CACGCGCTGCCCAAATTCTCCCAATGTCGATTACTGCACA
GAGCTCAATCCCCACATGCTAACGTTGGGACGTGACATGT
TAGTGTCTATCTTGGAAAGATGTGGCTAGGTCATGCTTCC
TGTAGCATTTTCCAACGTGGCACTGTAATATGGGTCCTTT
TAGGGTTGGCTCATGATACACTGTAGACCCATTCCAATGG
GTACACAAAGAAAAAAAAAAGCAGAATCAGAGCTGAGTTC
CCCTTTAAAAGCCAAACACCTACATCTAGAAGGAGGCTCC
CCTACCTGAGAGCCCTAGCCCTATTGGGGTTGCCATTGTG
GAAACCCTCAGGTCTCAACGTTAGTTACAGGGCAGCCAGG
TAGGGTAAGGCTGGCTGTAGGTAACTGGAGGATGGGCAAC
GTAGTAGTTGCTGAAGTTGCCATCACTGACATAAGGAGCC
GGCTGGTAGTAACAGGTGACATTGGTTGCATTGGGGATGA
TGTTTTGTTCCGCCAGCACACGCAAGGCCAGGAGGGAGAT
GAGGTTCAGGGTCTGCCTGCGTTCATGCCCCATGAGACAC
ACGGTGCTCTCGTTCACCACCCTGCGAAGGATCATGAGGT
AGTCGTACTTGCTTCTCTCTTCTTCAGCAAAGTGGTTTTG
AAGGTAGGTCTCCAACTTCCTCTGCTGTTCAAGGATGTCC
GGGAAGTCGATGAAGAATCTGGAGCACATGTAGCGCTCTA
GAGTTTTGATTTCTTCCTGGTCCGTGGGCCTGAAGTCCCG
TACGAGAAGGTTGCTGTACTTGAGAAGTCCCCCGCCTCTG
ATTTCTTCTGGGTTCTTGGTGGCAATCAGTCTGTTCTGCA
GATGGTCAAAAGCTTCCTCAAAGTCCCCGTACATGCTCTC
CCCAATCACGGTGGGGTGGAAGTGCTCAGAGATGGGGTTA
TTAGAACAGTCATAGAAGAAAAGCAAAGAATCCAGGATGA
TTTGGAAAGAGTCCACACTGAACTCAAACTGACGCCGAAT
GGAGTCGACAAACTTCAGCTCCACGTTCTTCCCATTCTTG
TTGGAGAGGGAGATCAGGCTCCAGCGGTCAGTGTCCGTGC
AAACCTTCACTAGCTTCTGCACATATGCCTCCTTCAGAGT
GACTGGACTGATTTTGAGCTTGTTCACACCCTCTGGCAGG
AAGTTCAGAAGGGAACACAGAACCACATCTCTAACCAGCT
GAAATTCTGCCTCTGTTGGAAGAGCCACATGGAAGATCAG
GTCCAGGTCTTTGCAGCCCAAGCCATTGTCTTTGACCAAA
ACGTGGCCAGCTGCAGAGCCATTCAGCCGGACGTCCTGCA
CTTTGATGCCTGCCTCTTCCAGCTGACTGCGGACGGTCTG
GACGATGTCCTTCAGAGTTATCTCCAAGGTTGGAAAGTTG
CCTCGTCCGTGGATAGGTACAACCTCAGTCAGGACCTCGT
GCAGCCGGCTAACCTGATCCCAGTTGAGCACGCTGAAGGA
CATGCAGTCCCTGGTACAGCTGCTCTCCTCTGCCATCTTC
GGGGGATGTTCTGGCTGGGGAAACTGAAAGTGAGGGGTGA
GAAACAGAGTTAGGATTCGCTTCTCAGGGAAGTCATTATT
TATTCTCTGAACATCTTCCTATAAAATGGTGATAAACAGC
ACTTACTGCTCAGTGTTGCTGTGAGGACTCAATGAGTTAA
ATATGTAAAAAACAGTGACTCCGCAGTGAAGGACAAAAAC
ACACAAACTCATTCCATATTACTTTAGATTACTTCATAGT
TTTGTTTTGTTTGGGGTTTTGTTGTTTTGCTTGTTTTTTC
TGGGTGAGGGTGGAGTGTGCTGAGACAGAGTGTGTTTCGA
ATGTGCTGAAAACAGAATGTTAGCAAACCATATAGGACCG
CAGAAGAATTAGTTACTTCTCCAGCTTTCTGGCTCCCTAA
CCACATCTCGACCTGTTTAACACCTAGGCTACAACACTCA
CACACAGAATATACAATACACACACACACACACACACACA
CACACACACACGACTTTCTTCACTCCACAAGTAGATGGAT
TCTCAACTCTGGGCTACCATCTCACCAATAAGTGGGAGTC
CAACCCCTTCTACTGGAATAAAGCATGTTCCTTTAGCAAA
ATTCTCATGTCCCTTTCATTTACAGGAGAAGTCTGTCCTA
ACAAGTACTTATCATCTAGGGTAGAAGCAAGGAGTTGTTT
TTATGATGAAATTTTTAGTCAACAAAAGGTTAGGTCACCT
ATGTGGTGGAACCACTCTTCCTAGGAAGGATGCCTGACAC
AGGACATAGCCAACTTCCTCAGGGCAGTGTGTACCTTTAA
GTGGACTCAGAAAAAAAAATAGTACCTTAAAGCTACCCGA
GGAGAATAAAGTTGGCACTGAGTACTAGGAGAAAAACACC
ACTTCATCTGCTAGGACCACAAAATTTCCCAAGTAATTTT
CAGCTACGTTATACTTATCAAAAAATAAAACACAATGGAT
CCCTGGAAATCCTAATATATACAAGCCAATACTCATATAT
TAAAATGTCAAGGTGCCTGTAGAGCCACGAGTTGCATATT
TGCTAGATGGATGTAAAACCCAAAACAAAGAGTCAAGGTG
CTGTCCTCAGATTTCACTGTGAACAGTTTTCCCACCCCCT
CCGCCTTTCTGACTTGCTAGACACACACAAAACCCATCCC
AATGACTTCTGCAGTTTCATTGTTTGGAAGCTGCTGTGTC
TGAATACACATCGGCATGCATTCTCCTAGGGTTCCAACAT
GGATTTCTGGCCGTGCACCAGTGCCAGGGATCCCCTATGA
TTGTTACTTGGTTGTCAGGGCATTGCTAGGTACATGAAGA
TGAGCTCTTCAGGCTCTTCCATCAAGAAGGTAGTGAAAAT
ATGAGGTATCAATATGAGGCAGTGTGTGGTAGAGACAACT
CTAGTAGTAGAAATAAAATGTAATATAAAAGTAGAAGAAA
GGGTGTCCCTGGTTGGGGTGAACAGGAAGGCCACAGAGTT
CACTTATAGAGAGGCGACACAAGCCAACAGAAAGAGAACA
TGAGCTCTTGGTTGGGGCCAAGAGGCAGAAAGCAGTGGGC
TGAGTATGTGATCACAGCAGGATCTGCAGGACCTGTCTGG
GGATGAGTACTCTACTGCTTGCTACAGAGTACTCGTGGAG
GGGAAGACAAAGTATCTCTGAACAGCATTAAAAAGTCCTA
GGCTATCTAGATCATCTTACAAAGCACTCCTAGGTTATGG
ATTCCGAGCAAAATCTGTGATGAATAATGTTTACTGTGAC
TGGTATTTGGTTTCAAGGCAGATTTGAGATAGTAGATTTC
TCTTTTTGCCATATCCTTTAAACACTTAGCAGTTCTTTGT
GGTCTCCCATGATTAGCACACAGTACATTTGTGTCCACTG
TATGTGCCACACCAGTTGTCCCCAACCTTTTTGGTATCAG
GGACCAGTTTTGTGGAAGACAACTTGTTCATGGACATGGA
AGTGGAGGTTGAGAGTTGCAGCATGAACCTGTTCCTGTTT
CACCCTCAGATCATCAGGCATTAGAGTCTCATTAGGTGGG
CACAACCTAGATCCCTCACATGCTCAGTTCATACTAGGGT
TCACACTCCCATGAGCATCTAAGGTGCTGCTGATCTGACA
GGAGGCAGAACTGCGATGGTAATGCTCGCTCACCTGCCAC
TCATCTCCTGCTGTGCTGCCCAGTTCCTAACAGGCCATGG
ACTGGTACTGCCCCATGGTCTGGGGGGTGGGGAACCCTGA
GCTACACAATTAAGTTCAAATAATTACAGAAAGTTATGGT
ACTGGCTTTACTGTGACCACAGCTAGACTATGATTTGGTG
GCATGGGTTTTATAGATTTCAGATATGTTGGTCCACCTAA
AGAAATACAACTCACTTGCTACTGTCAATCACCTGTTATG
CTTTCAAGGCTTATCTTTATGACACAGGCAGGAGAAGTCA
CACGGCAACCAGAGGCTGTAATGCAATCAGTACTTGAGAC
ACAAGCAACAATTTTTTTTAAATCTCCAGCCAGAACCTCA
ATAATGTTACAGAGGAGAATAACTGTAGGAATACATTCTG
ACTCAAGTCTTTTTTTTAAGGAGTTGTTCAAAAAGATGAC
TTGTAGGATTAAAGTCAGGACTACGCCTATGCTAGAACCG
TGGTTCTGAACATTAGAGGAGGGACATCTGAGACTGGTGA
TAGTCTGGAAACTATGAACCTTTTTTTTTTGGTGGGGGGA
AGTACACTGGGTTGAGAATTTTCATATATTTTAAAGTATG
TGAACTTCTAGTAGACTCAAAGTTAGAATTTGTTTTAGAC
AGAATTTGTAAGGTTCATATGGTGGGAGAGGCAGAAATAG
CCAGAAAACATTGTGAAAAATAGGAATGATACATACTAGC
CTGTAACAGATATCACAAAACCACAATAATTGAAATGGCA
TGTTAATTGGCCCAAAAAGACAAATCAATGGAACAAAATT
TTTTAAATCTAGAAATAAAATCAGATATGTAAAGGGATTT
AGTATATAATTAAAGGAGGTATTTTAGAATAGTAAAGTGA
AGAAAAACATCTGGATGGTTATCTAAATTATCAAAAAGAA
AAAAAATAAAAGGGGCTCCCTATTTCATGCCAAACTAAGA
TCTAGATTGGACAGATCAAAGACTGAATGTAAAAGCATGA
AACTCTAAGAGTACTGAGGTGGAAATGCGTTTATATATAC
TTACACACAGTGGGTAGTTTGTTTTTTTTTTTATAAGTCA
CGTAAAACCTAAAAGCCTCAAAAATGGCTATATTTGACTA
TATAATTCAAAAACACCATAAAGTCAGAAGGCAAAAGTCG
GAAAAATATTTGTAACATTAGGCAAAGTACTCATTTCCTT
AATGAATAAGGAGCTTCAACAAATCAGAAATACCAGAAGA
ACCCCGAACCCCAACAGATAAGACACAAAAGACACAAAGT
ACATCTCAAACACATAATAGAGTCACAACCTTATTTAAGA
GACAGGCAGATTAAAACCTCAACGTATCATTTTTATCTAT
CAAATGGGCGAAGATCAGTAAGTCTGATGTGTGGGAATCA
GACTAGTATACTGCTTGTGGGCTGTCTCTGGACATAAGAC
ACTTAATTTTAAGGAGATATACTCTTTGACATAGGGATTC
TACTTCTACTTTGAATTTTATCCTCGGTATATTTGCAAGT
ATACACAAAATATTCATTGGAGAATTATTTATAAAGCTAT
AAGTATTCACCAATAGAAGATGGCTAAATGATCCGATGTG
TTTATAAAACAACATAGAAATGCATGCAGTTGTTCCTACA
GATTTAAGTATTCAGGGTTTGTTTTTGACAATTCAAGATG
ACAATTCAAGATGGCTGTTCTTTCTGTATGACTGTGAAAT
GCTCATCAAGACTCATTAATAGAAAAACAAGTTAATAGCA
AAACTGTTAAAGTCTATGCTTACGCAAGCATATAAAGTCT
CTGGAAACATACACAGGTAGTAGTTATTACCAGTACCAAA
TACTTCCTCTAGTTTGGGAGAAGTAGATTCAAAGTTAGAA
GAAGAAAATTTATTTTGTACCCCTTGAATTTGGAATCTAT
GTATGTATTAGCTGAAGAAAAATTAAAACCTTATGATCCA
TGTCCTAAAGCTTCTCCCTTAGGAGCTTTCTATTCCTCTG
TTGCCTTATTTAACTTCTTCAGTTCCGTTTTCCTCCCCTC
CTCCCTCTACATTCCGCATTCCCACATCCATGTACCAAAA
TTAAATACACTTGGAGGCTTCATCTCCAAGACATAAATGT
TGATCTCTACAGATAAGGGGATGAACAGGGAAGAGAGACT
TTTTCTCTATAATGCCTTTCTGTCAAGTTTCTACTCATCC
TTTTAAAAGATGCTCATTTAAAAACCCTCAAACTCTCTAA
ATCATGCAAACCCATCTCCTCTCATCTCATTCAATGTTTG
TTAACCAAAAGAATTTTTTTTTTTTTTTCAGTTTCACAGA
ATTGCTATTTCTCATTTCAAACATGGAGCTACCCTTGTGA
TACTGTTAAGTTGGTTACTGGCTACAGTTGCAAAAACTTT
AACAAACACTTTTTTCAGAAATACATTATGCCTGTGGTTA
GCATCTTCCATGCCAACTTCTTCTCATACATACATGAATA
CTGGAGTTAAATTCTGGGGGAGAAAGTCTGTATAAAAGCA
CAGTGTGGGACATGATGAATGCCAAGTCCATGGTGGAGTT
TTTCACTTTCTCAATTTACCATGATTTACACAGAGAGGAG
TTTAAGCCACTGGAGACACAAATTTAGGCTGAGTGCTTAG
CTCATTAGAAGAGCATAAAATAAGTCACTTGTGCCTATTA
GAAAGGGATTCTTCATCGTCCCTCACTCATCCAAACAATT
TCAAATACCAAAAGTACATTTTTAAGTTACTTAGACAAAC
ACTGGTATTACTAGAATAAATCCAAGTCATAGGCCCTCAG
TGTTTAGATAACACATCAGTGCTTAGTCCAACAGTTTTTA
GTTTTAATTAACCACGTTAAATCAACACTGATATAATCCC
CACATAAAAGAATCACGTGGAACACACATTCCCAATTCAT
GAAAGGCCCTGGTTAAAGGCAAATTCTAGTTAGCAGAATT
AACAAAATAGAGAACAAATTAATTTGAAGCCTAGTAAATT
CAAACGAAAGTGTTTGATTTCCCTTTTACTGTTTGAGAAA
CAGATTAATTGTATTTGCACAGTAGAAATGGGGAAAGGTG
GAAACCATAATTTGTTCCTACAGATTTGAGAATTCAGGTT
TTGTTTTTGACAATTCAAGATGACAATTCAAGATGGCTGT
TCTTTCTGTATGACTGTGAAATGCTCATCAAGACTCATTA
ATAGAAAAACAAGTTAATAGCAAAACTGTTAAAGTCTATG
CTTACGCAAGCATATAAAGTCTCTGGAAACATACACAGGT
AGTAGTTATTACCAGTACCAAATACTTCCTCTAGTTTGGG
AGAAGTAGATTCAAAGTTAGAAGAAGAAAATTTATTTTGT
ACCCCTTGAATTTGGAATCTATGTATGTATTAGCTGAAGA
AAAATTAAAACCTTATGATCCATGTCCTAAAGCTTCTCCC
TTAGGAGCTTTCTATTCCTCTGTTGCCTTATTTAACTTCT
TCAGTTCCCGTTTTCCTCCCCTCCTCCCCTCTACATTCCG
CATTCCCACATCCATGTACCAAAATTAAATACACTTGGAG
GCTTCATCTCCAAGACATAAATGTTGATCTCTACAGATAA
GGGGATGAACAGGGGAAGAGAGACTTTTTTCTCTATAATG
CCTTTCTGTCAAGTTTCTACTCATCCTTTTTAAAAGATGC
TCATTTAAAAAACCCTCAAACTCTCTAAATCATGCAAACC
CATCTCCTCTCATCTCATTCAATGTTTGTTAACCAAAAGA
ATTTTTTTTTTTTTTCAGTTTCACAGAATTGCTATTTCTC
ATTTCAAACATGGAGCTACCCTTGTGATACTGTTAAGTTG
GTTACTGGCTACAGTTGCAAAAACTTTAACAAACACTTTT
TTCAGAAATACATTATGCCTGTGGTTAGCATCTTCCATGC
CAACTTCTTCTCATACATACATGAATACTGAGTTAAATTC
TGGGGAGAAAGTCTGTATAAAAGCACAGTGTGGGACATGA
TGAATGCCAAGTCCATGGTGGAGTTTTTCACTTTCTCAAT
TTACCATGATTTACACAGAGAGGAGTTTAAGCCACTGGAG
ACACAAATTTAGGCTGAGTGCTTAGCTCATTAGAAGAGCA
TAAAATAAGTCACTTGTGCCTATTAGAAAGGGATTCTTCA
TCGTCCCTCACTCATCCAAACAATTTCAAATACCAAAAGT
ACATTTTAAGTTACTTAGACAAACACTGGTATTACTAGAA
TAAATCCAAGTCATAGGCCCTCAGTGTTTAGATAACACAT
CAGTGCTTAGTCCAACAGTTTTTAGTTTTAATTAACCACG
TTAAATCAACACTGATATAATCCCCACATAAAAGAATCAC
GTGGAACACACATTCCCAATTCATGAAAGGCCCTGGTTAA
AGGCAAATTCTAGTTAGCAGAATTAACAAAATAGAGAACA
AATTAATTTGAAGCCTAGTAAATTCAAACGAAAGTGTTTG
ATTTCCCTTTTACTGTTTGAGAAACAGATTAATTGTATTT
GCACAGTAGAAATGGGGAAAGGTGGAAACCATAATTTGTT
CCTACAGATTTGAGAATTCAGGTTTTGTTTTTGACAATTC
AAGATGACCAACTATCTCAGGTACTTTTGAACTCTCTTTT
CTTCTGTTATCTGACTGCAGTAAAGGTAGAATACACACAC
TGAAGGTGGGGGGGGGGAGGGGGAAAGAGGTTTGCAGAGA
CAGCAGCAAAAAAACGAAAAGACAAACTAGGCCAGAAGGT
TAAACCAAGGTCCCTGAGAAAAAGTTTGATGTCTAATCAT
TTCCCATTGCTCAGGACAGAGCTGCTCAACGCAGATTGGT
CTGAAAACCTACGTTTGAGCATGAAATAGAGGGGGGAAAA
AAGCTATTTCTAGTCCTGCTTCATAGCTTATCTAGATCTC
TGGACTAGACAGTGAACTGCAGAAACACGATGAAAGTGTG
AGGAACCCAAGGTGGGCGAGCAGGAGAGGCAGGTGCACAA
GCTGGAGGGGAGGTAACTGTGAGCATTTACAACATTTGCA
CACAGGTCTTTGGTCAAAGCAACACTAATTCTTATTTTGT
GCCTGGCATTAGACATAGAGACTGTCCACAAGGTTCCTGG
TATGTGTGGAGACATACATCTATCAAGTTAAGGACTGCAT
ATATCTTAAGTCCAGGTCTGTGATCTTTAACATGAAAGCT
ATAGAAATGATTGTCTAGAAAATTTCAGGAAAATGCTCAG
ACTTGAACTAAGGCTCTCAGCTATTGAGGGCTTTCAGCAG
TCCAGAGGCAACTAAGCATTACCTTCTTCTGACCCTCCTG
AGGGTTTATGAATACAAAAGAAAATCAAACACATTTCAGC
ATTCCTTTGGTGACAAATTCTCTTTCACAGTTTCTGGATG
TTACCTCAAATGTGTGGTTTTTCCCAGTAAAACTTTCTAA
CCCAGGGTAACAGCTGGAATCTTGGGCAATGGACCAAGCC
TGGTGGCAGACTCCAAGAGAAGTGTGTACACGGAACAAAG
ACACCTGTGGGCCCTGGCTCCTGGCCAACAGGGGACCCGT
GCACCTGTGGCTCTTCCCACACAGCTTCCACACAAACCAC
TCCGCCGTGTACAAGAGGATGCTTTAGACAAAAAGAGACC
ATTCCATTATATATGAAAACCTGGAGAATTTAAGCAGAAG
TAAAAGTGGTGGCAATATACTTCATACTATCCTATCCCAC
TTCTTCCCTTAGCAAGAGTGAATGAGAACCACGACTCTGA
GACTATTTCTTAGTCACTTGTGAAATGAAGGGTGTAGAGG
TGTGTGTCGAAGCAAATGAAATAGTACTCAGTATGAGCCA
CTTCACATCAATTCCCATCTAATCCTCATAGGCACTCTAA
GGAAGCTACAAATGTCCCTTTTTCACAAATTAAGTAATAA
GGTTCAGAAAAGATTAAGCGAATTGACCCCAGGTCCTCAA
CTGCAAGACTAGTGTCTGGGAATTGGTGACTCCCTCCCAC
CAAGCTCAAGGTCTGCCATGGTGGATGGGAGGTGGACACA
GAGTGACAAGCACATGTCACAACCCACATGTGCACTGGGA
TCACCAGTTCTCAAAGCCACTAAAGTGATCTTTTCTAAAA
CAGACGTTATTGGTCCTAACAAAAAAGGACACAGCAACCT
TCTGTTCACTGAGTAGCCGTGACACCTAATCTTTCCATTG
CCCCATCCCCACCATACGCACTGAAGATAACAAAAAGCTG
GAGTCAGTCTTTACTCTCTCCTTTTGTGCAGATTCCAGTT
AAGCAAAAGATGCCAGGTGGCTTAGAGGTGCTCCCCCACC
ACCCGGCCAGAGACACCAAGGAAGATAATATATTGCCACA
GTGTGTGGGAAATCCCACTTCTCAGTAGGGGAGCACATCA
ATTGTTTCATAATATAAACGTCTAGTTCTGCCCACATCCT
TTTCTCCAGCAGGTGCTAATACATGCAGAGCCCTCCAAGG
GCTCTTCATATAGCGGCAGCCACAGCCACAGCCAGGGGAC
ACCAAATGTGACTAGATGTTTAGCCGGGTACCCTAACGAG
CCACCAAACTATTTTACAACATCACAAATAGGCAGTAAAA
CAGTGCTTTCAGGGCTCTATCTGGATCAATCGTTTGATTC
CTGTAACAACCCTATAAAAGATACCATTCCCCCTACTCCC
CCACTTACAGATGGGAAAACTGGAGAACACAGAGGATGTG
CAAATTGTAAACTGTTCAAGAATGCACTGCTGGTGAGTAG
CAGGAAAGGAATTTAAGAGTCTTCCTAAAAGGTGGATAGC
TTTGGTGGGGCAGGGAGCTTGAAGAAGAGCTGGTTGTGCT
TAGGTGGTCAGAGGAAGGAAATGGCAGTAAGTAGAAAGAA
AAGGAAGGAAGGTATGAAGATTTTTTAAAAATAAGATTCT
AGAAAAGAAGTTTGGCTAGACCACTAAGGCCACCTGAGTG
AGGTAAGGCCACATGGCAAATTCTGAAAGCAACGGAGAAG
CATTTAGAACTGAAGTATCTAACAACTGTTAGCACAGAAA
CTCCAGGTTGGAGCCACCAGAACTGAAAGTGATTAAGTGT
AGAAATGCTAATCGTTATGCTGCTATTTGTTTTAAAGGAA
CAATGGCTGGGAGAGGAAGGCTTAGGATCCTAACTTCCCA
GGGCGCTCCAAGATGCTGGCTACGTTGCAGAGCAGTGGTT
TTAGAGAAACCAAGTCCAGAAGACAGAGAGAACCCAAGAG
TGGAAGGTGCTGGGACAATCGCCTTGCTGAACTAGTAACA
AGAGGAAAAATTGATGGCACAGGAGGGAGATTATCAGGAA
TGGGCTGATCCTGATCCAGAAAACAAAGGCATGCGGCTTT
GCTTGTGGAATAAAGGAACAACTACTGAGACTCGCTCTGA
TGGCTGGGAGATCAGAGTGTTGATAGGCTGATGAAGCAAC
AGAACAGGACACTAGCTACAGTCAAGATGGTAACCTTCTC
AGATCAAAGAAGCCAATAACCCAACTGGAGCTACGGAGAA
ATGGTTGATAAATTTGCAGAACGTGACCAGGACTTAAAGG
GCCAGCCCAGGAAGGAGAGCTGGAACAAACAGCAAAAAGT
CTGGAACCTACACAGGACCTCATGAATGCTGAACCTGAGA
CGGACACTGTCACTTCCCCCACCCGCATGTAGTTTGACTC
TTGAGATTCTTTCACCCATAAGAAAAGAGCCAGGCGCTTT
GAATGACCAAGGACCTTGGTCATTTTGCTTGGCATGTGCA
GCAGCAGATAATTGGGCAGAAAGGAGAAAAACCAGGGTCA
ACATGGATATGGCCTTCTGAAAAAAATAATCCTCCCCTAC
TCCTTGAATTCCTTGGGGGATGAAGGCCAGAAGTTATCTG
GGAAGGGTTTGGAGGCAGTCTGAGGAAGCCTTTTGTCTGC
CAGCTCCTCCCTAGGGCCTGACCCCCCAGTAAGGGAGGGA
GCCACATTCTGGAGACTCCTCCACAGCCCCAAACACATGA
AAGTTACAGATAACAGACACTCGAGTGTTTCACGTACATG
GAAAAGGAGCTTAGATTATGAATGGCCTGAAGCAATAAAA
CCAGATAAAATAATGCTTTACTTTTTAAAAGGCCAATAAA
ATATATCCTATGCTCACTATTTTTCCAAGACATTATTTTT
ACAGTTGCCCACTTAAATGCCCGCAACACAGTCTACCTGA
GTTCAAAGAAATAACTGCCCCAGGCCACAAAGCTGTGCCC
AGAGAAAACATTTCTAAGTCAGTGACACAACAAACCCCAC
AATTGGTCTTTTCTCACTCTCAGCTCCATCACATCCAGCC
AGAGTCTCATTCTGTCTTCTCAAGGTTATCATCATCCTCC
AGCCATTTACCAATGATGTTTACTAGAGTCAAAAAATTTG
GTTAGATTCCCACATGAGCTGTGGAAAGCAGCCCTGGACT
GAAACCCAGGCAGGCCACAGAACCAGGCTGTGATCTTGGC
TGTCTAAGGGGCCTCCATAAATTCTCACTTCTCACTGAGA
AGTGAGAAGCCAACACACAGTCTGAATGGTTATCACTGGG
CTCCGTCCACAGACACCCACCAATGACAACTCCAAACAGA
AAGCTCTTTCCCACCTTTGCAAATAGGATGCTTAAGCAAG
TGTGAGTGGAGAGATAACACTGGAAGAACCAACGCTGTGG
CCGCAAAACAGCAAACAGAATCAAAACACTGGCCCAGATA
TTACAACAGGGGATGCCACACAAGTTCAAGTGTTGAAAGG
AATACTCTGACGTGGTTGCAAATGGAAATATTAACAAGGT
CAGAACACAGACATCTTTAGATGGAAGCTGTGCATAAAAG
CCTTGATTTTTTTCCAAGGTGTCAGCATGAAGTGCTACAC
ACACAACTTGAAATGGAAATAATCCTTGTTGCTACTTGGT
AACCACCTTCCCACCATCAACTGCTTTCTAAATCAAAGGT
GTTACTGGTCTGAATTCATTTAAAGAGCTCCTCAAAGAGA
GCCTGCCTTTCTGTTCTAGAGATTGCCTAGACTTGAGAAA
AATGAGATGATTCCTACGGAGGAGACTGCTTACTCTAAGA
ATGACTCAGTTTACACGCAATCCACAGGGTTTAAGAGCTG
ACAGCCTCCCTCGGGGTTTCATCAAAGGCTGCTTCCACGG
GCTACTTTACCATCTAACTCTCCAGCCTACAGCTTTAAAC
AGTTGTCCAAAAGGAAGACCTCAGTCAGTTAAAAGTCCTG
TCTAATCACTAGCAGCTTCCCTGGCTGGGCCTTATCAGGA
AAGGGACAAGCAACTTTTAGTTTCTCAAATGCCACCCTTA
TCATACGTTAGACCATAAACATACCCCGTTCACACGTGTC
TAAGTGTGAGCTGACCTCCATTTCAGAGCAGATGCTAATG
ACGTGCACAGTTCCGTCCAGGTTTGGGTTTTGCATGGGTC
CTTCCCTTAGGAGTTGGCATTCAAGTTGCAGGTTCCGGGC
CTCCAGGTACTGCGCACAGCAGCAGCCCATGTTTAGCATT
TATCAAGTAATTAATGTGCTGTCACTAGATAGCTCAAACA
CCTTTGACTCCAATGTTATTTCCTCTTGCAATTTCACTCA
AATTTTAATTGTTGATAAAATGTAATTGTTGATAAACTGA
GTCCTGGTCTCCTGCCAGTCTCAGAAGATTTTATCAGCAG
TTCCTTGAAATTCTATTGCCTTATTATTATTCTCTAAGAA
ACTATAAAAAACAAGAGAATGGACACTGGGCTAGGAATCC
AACATCACGTGTTTTAGTGTCAAGTCTGACGCACATGGTG
AATGAATGTCAGTAAGTTAGCATAACCGACTTTCCTTTCA
CTCTTTCAAAAATGTGCATGCCTACTGTGTTTTGAGCACT
GCTCCAGGAGCTTGTGATACCCTGGGAAGAAAGAGACAAA
GATCCCTGGCCCTGTGGAGCTTATATCCTGCTTCATTTCT
CCTTCCATAACTTTGGGTTGTTAACTCTTGCCTCCCACAC
ATGCAGAATCAGAACTTGAGAGTGAAACATTTTTGCTGAT
GGTCTAGACTTATGCTGCCCAATAAAGTAGGCACCGCTAT
AAGTGCAAAAACACACACTGGATATCAAGGATATGATAAC
AGGAATGTAAACTGTCTCATTTACATTTTTTATATTGACT
ACATACTGAAATGATGAAATTTGATATGGTAGATTAAATA
CACTTACTAAAATGAATTTCACTTTTCTTGGACACAGGGT
CTCACCCTATTGCCAAGGCTGGAGTGCAGTGGTTCGATCA
CAGCTCACTGTAGCCTTGACCTCCTGGGCTCAAGCAATTC
TCCTGCCTCAGCCTCCTGAGTAGCTGGGACCACAGGCATG
TGGTCACCACACTCAGCTAATTAAAAAAAAAACTTTTTTT
ATATAGATGGGGTCTTGCTGTGTCATACAGGCTGGTCTTG
AACTCCTGGACTCAAGGGATCACCTGCCTCAGCCTCCCAA
AGTCCTGAGATGACAGGTGTGAGTCACTGCCCCTGGCCAA
ATTTCACCTACTTCTACTCTTTAATGCGACTACTAGGAAG
TTAATAGTGTCTCTCATATTTTTACTGGAAAGCACTGATC
TAATTTATTGTTCTTATTATAATGAAGAAGCTGAAGGCTG
AAGAGGTAAAGGCTCTGCCAGGACCAGAGCCCAGGTCTCC
CCACAGCTAAAGTCAGCCTCAGAAGCAGAGGAGGTAAAAA
AGATGACAAACAGCCTGGGCACAGGAGATAGCAGCAGTGC
TAGCTCTAGCTGAGCTAGCTGTAAGCAAGCCTCTAGACAC
GTATCAGGCACTCGATGAGTATGCGTCATCTCTGCTTCTG
GATCAGTCCTCTTTCTGCTACTGCTGCGCTGCAGTTATTC
CACAGGAATGGCAACTGAAACTGCCCAAGTCCATACAGCA
CTGGCTAGCTATGGAGATCCTAATGCCCATCTCTAACTAC
GACGAGCAGAGGGCAGTGATGGATAGAGTGTGTTTGGGGA
TCAGGGGCAGGCAGCCAGGCAAGGTGGAGGATTACCTCTT
CTATCTTCGTAAGGGCTAAACAAGTTGAGAGACACTTATG
GCAACATAAGAGGGTGTGGGCAGGTTCATGGATAATTTTC
TTCTCAAAATGTTTTTATAGGAGGCTAAGTATGGTAACAG
TATGGGACATCGTGCTTACCCAATCAAAGATAAAATTTAA
GAACTAGAAAAGAAGGTAGAAGGCAGAACTATAAGAAAGT
ATTGGCCGGACGCGGTGGCTCACACCTGTAATCCCAGCAC
TTTGAGAGGCTGAGACAGGCAGATCACAAGGTCAAGAGAT
CAAGACCATCACGGCCAACATGGTGAAACCCCATCTCTAC
TAAAAATACAAAAAATTAGCTGGGTGTGGTGGCGTGCACC
TATAGTCCCAGCTACTCGGGAGGCTGAGGCAGGAGAATCG
CTTGAACCCATGAGGTAGAGGTTGCAGTGAGCAGAGATCG
TGCCACTGCACTCCAGCCTGGCGATGGCGATAGAGACTCC
ATCTCAAAAAAACAAACAAACAACAACAACAACAACAACA
AAGTATTAATGAAGCGAGGTATGAAATGAGCGGGTCCTCA
GATGGGATAAGTTCAGTCAGAAGCCCGTGGGAAGGGCCTG
AAGCTGGATTCAACGTTTGGTGAGAAAGGAGTAGCATTCC
TTTGTGCAGATATGAGTATCTGTTCTGTGAGGCAAAGAAG
GGCAGCTAGGGAGACTCTGCCATGGGGGGCGGTCAAGAGT
AAAGAGTCAGAAAGGCACGGTCTTGAAGAGGAGGCTCAGC
TTCCAGAGGTGCAGGCAGTCCCTGTGCGCTTGGATGGAGT
TCCAAATGCACAGACTGTAGAACTAGCCAGAGGCAGAGGA
GGTGGACTCACTTACTGCCCTCATCAAGTTGCTGTCTACG
GGCCCCTAAACCAGGTCAGTGATGACAGTGGGAAACAATA
AAAAAGAGAAAGAATCAGCAGAACTAGCAACTGAGTGAAG
AGAAAAGGCTGAGTGAGCCATGTGAGGCTGGTGTCAGGGA
GGGTGGGAAGGATGGGAAGTGCTTAAGGGAATGGGTCTGG
AGCTCAGCTTGAGGAGTTTCAGCTGTTGGTCAATTAGCTA
GTCACTGCCCCTCAGCTCCAAACCTATACCCCTGTGGCCT
CTACTTAAAAGGACACAGCCATTGGCCTGCCTGCCTCAGT
CCACCAGGAGAACACTCACTTCAAGTACACCTCCCTCTTT
GCAACCCGCCAACTGAACATGTATCCAAATGACAGAACAC
CTTCTGTGTGCCAGGCCAGCTCTACAAGCAGGCACTGGGG
AGTCAGCAGTGAGCACAGATCCCGCTTTCCAGCGCTCATA
TGCCAGTGGCTGAGGCTAATGAGAGAAATCGGAGTGCCTC
AACTGTGTGATAAAGCCAGCCCAGCTCCTCTCGCATCCAG
AGCTCTTCCAGAGGCATTTCCAAACACCATTGCCTTGGCG
TCCTCAGCACCTGGCACTAACTACTGCCTAGGAAGAACTA
CTTACTGACTCAATCACGGTTATCCGAGAAATAAACAACA
CTCCATGCAGTTTTGTGACCAAGACTCCAAGACTTTAGTC
TCAAGCTCCGAAACTAAAAAACATCCTACATGCAGAGAGT
TGCTTAACATCAGCAATTTTTTTTTCATATTCTTTTTCCT
GTTGTTCCAAGAAGTTTTCAAACAGTTCTAGAACAGACTG
TAGGGGCCAGCTGTACAAAATCTATTAATTCTAAACAATT
CTTAAGGTTTCCTTACCTAGTTGAGCTAGATAAAGATGCT
TCCTCTAAACTATTTGAATTCCAAATGTAGGCTTCTTTAT
GAGGCCTGCAATGAAAGCGTAAAAACGTTTGAGAGATCTT
ACTGCCTGAAAACGTCACAAGAAATCAGCAGTACTAATGT
ACTCAAGCAGCTTTAAACACATGAACATTTCTTTAAACAC
AGAGGTGTCTGCTTCATTATAATACAATTTTTGCCAATTT
AATGTACTATAGTCAAGACATCAAGATGGCAAGAAGCATT
TTCCTACAGTACCTTGTTTACCTCAATGACAACACAAAAA
GCAACAGACCTTATCTAACCCAAGTAATGTTTTATTCCAA
GTAACCTCACATTCCACATTACTCCTTAACTCCTAAACAC
ACACACATGCACACAAAATAGCAGATACACGCAGAGACAG
GTGTGAAACCAAGAAATCCCAAAACACAAGTTTAGCTTAA
CTCATGAAACTAGTTTTGGGCTTCCACGACTTCTCTCGGT
AATACAAAAAAAAAAAAAAAAGATTCAACTCATCCACTGA
GAGCCTTTGGGTTGCCATTCTTTAGTAGGTAATTCCATGA
ACACAACATTGATCGGAGACAAAAGATGAAGACAGGGTCC
TGTGTACTTTAGCAGTAAAAACAAGTTTTTTAATGAAGTT
TTTAAATTTTCTATCAAATGTGTCTGGTTAATGGTACTGT
GAAAACACGTGCACTACCGTCCACTTTTAAGTTATCTTTA
ATGCTGCGCTGTTCCTTGGACTTTCAGAAATATGAGGAAT
TCTGTTGTTTGACTGGCAGTGCAAGATGTGAATGATCTGC
CTTGGCCTTGAACACAGGAGGACGTGGGCTGAATGTGTGC
ACTATGGGGAGATACGGCTGAGTGGGGACGGGCCTCTGGA
ACTCAGGAGATTTCAGTGCCTACCTGTGCTCACAGTAGAA
TAGAAGAAACCAGGTAGAGACAGCCACAGGTGCACAACTA
AGTCATGCTCACCCTGCCAAGCAGGCCAAGAGCCAAATCC
TTTCCTTCAGAGTTACATGAATTTAATCCCTGGATACAAG
GTAGGTATTGTGGAAAAAACAGCATAAGGAATATGGCTGT
TAATTCTATGTGCTCACTAAAGTTGCTTATGAAATTAGGG
ACCTTTGTTTTGGTAACAATTTAGAGGCCTCCTGGCAGAG
TTTTGTTTTTTTTTTAAACTTTGTTATGGGAGCACACCCA
TCCTCCCACGCGCCGCCCCGCAAAGCTACCTGAACAATTA
TATACAATATACCAAAATCTTCCTCAAAACTCTTTATTGG
GAATATATGTACTCTAACGTTATGGGTATACCTTAAGAGA
AAAAGTTTGTTATCTGAAATAAACTAAGCTTGACTCCAGA
GATCATTTTCCATCTTCACAAACAAGAATGTCAAAGGACA
GAACCCCTGCAGCCCAGCTCAGAGGTTTCCCTAAAAGCCC
AGAGAAAGGTCAGCATTCTTTACTCCCCCTCCCCCTCCCC
CTTTAACACTGCAGGGCCTAACGTGGCTGGTCTCACACCC
TCAATGATACCCTTGGGGATTTAAGACAGTAAAATTCTGG
GTAAGCTCTCCTACCACTCTTGCGGCTGCCCAACTTACTT
CCTGCCTCACTTCCTTGCCAAGTTACTCACGTTGAAATGT
TGCTGTCGCCAACAACGGTCACCCTCCTTCCTGCAGGCAG
AGGGCAGCTGAGCCAGCCAGGAGTGTACTTTGGGAGGATC
TAATCACCCTAACTGGGCTGGTTCAGTCTCCTAACCCACC
TACAAAGTAACCTGAAGACCAAGTTGTCACAATACGAATA
ATTATGCACGTAGTATTTATAAAAGCTTTCTTACTATAAG
CGCTTTTAAGCACTTCATTTGTATGCACTTTATATCTCCG
TAAGAAAACAAATGTTAAAAAGGAAGCAGGCCCCGACTTA
ATTAAGCCAGGGAACTTGTTAGAGCCCTACAAACGCCTAC
CTCCGGACAAAAAAAAGGGTGAAGGGGAAGGCAGCTGACA
CTATCCCTCCCGCAGGGTCCAGCCCCAACAGTGGGTTCTC
CAGAAGCTCGCCAGGCATTCATTTCTCCAGGGGAACGCCC
TTACTTGGAGGTAGCGCTGCTTGGTTTTCTCGCCCGCCGG
CGTTGAGCTCAGGTGTGCAGGCTACCAACCAGTATTCTTC
AGATAAGTCACCCTCCTCTGAGGCTCGCCTCCCACCCTGC
TCCTTCCTGCCTCGCGACCAGTGCGAAGGGAGTCCCCGAA
CTGCGATACCTCCCGGGGCAGCCGCACCGCTATCCGTCCG
AGTCGACCCTCTCGCCGTGGCTTTTCACCTACGCAGTAAG
CAAGTTTCATTTTCAAAAGGGGAGGAAGCAGGTTTCACAG
ACACCGCATTCCCGAGAAGTTTCCGAGAGACGCGCAGCGC
ACAAGCACTGGCTTGGATCCCTTTGCTGCTCATGGTGTCC
ACAGTCGAGTGTGAGTGCATTAAACTTAAGGATCTCCGCC
CTTCTCCTTAAAACCCAGGACTTGGCAATGAGCCTAGGAA
GCGCCCCTCCCCTCCCCAACCAGATCCAAGCCCCGGACCG
CTGCGTCTCCAACTGCGCCTAGTGAAACCGCCGAATTCGA
ATTCGCACTCCGCGGGCCGGCGGAGGTGTGCGCGCCAGCG
GGAGCGTCGGGACGAGCCCGAGGGACTGCAAGCCAGGAAG
CGGGGCAGGGGCGTCGGGGGGCGTCGTCTGATCCAGGTAG
GAGCGGAGACGCAGATCACACAATCTTGGGACGCCCTGCC
TGCGCCCAGCCAGGGCGCAGCCCGCAGGACGCGCGGAGCA
GGAGCTCGCTGGAGTTTGCCAAGCCCCAGGTCTCTGCAAA
GCTGTAGTTCCCTCTCGGAGCGTCTCTTCTGGCCCTCTGG
GACCGCTGTGTCAGGGGCGGGGGTCCTCGAGGGAGCAGGA
GGGGAAAGGAGCACCGGGTCTCGGCACCTGTCCGCAGCTC
CCCTCGGGTCCGCCTGCCCCCTACCAGGCTGGGCAAAGAC
CTGAGCACCGCTTGCGGGGGGCGGACCCCCGCCAGAGCAG
AGCTCGCGGCTCACTGGGGCTGCCGCCGCATCCCCGCACC
TTTAGAGAAGGGGATCGTGGACTCACCTGGGCGATGAAAG
AGGAGGCAACAGAGGCAGGTCCTTGGCGTGGGCAGGCCCC
AGCAGGAGCAGCGCGACCTCTACAGCCCCCAGGCAGCGGC
ACCGAGTGAGCCGCGGCGCCGCCGCCCCCTCCGTTCTTAT
ACCGTGGGACCACGCCCCCGTCCCCGCCCCTGAGCCGCCC
TCCCGGGGGGAGCCAGGGGCGGGGCGGAGCGGAACCAGTC
CTCTCGGGACCCTTCCGCCGGGTCCTGACGGCGGGGGCGG
GGCGAGGGCTGCCCTCTGATTGGCTCCTCGGGTGAATGGT
TGCCAAGAGACGAGTAAATCCTCAGCGGCGAGAAGGGGCG
GGGTGCACAGGGAGGCAGCACTGAGCAAGCGCAACAGAGG
GGGCTGCGTCGACACCCCGTTAACTTCGGAGTTAGTGGGA
CACCTTTCTTTTTGCTTAGTACGCTTTTCTGCCATTCCTG
CCGCATAACTCTCTCTCCCCCAGGCTTTTCCCACGTCCAT
CCTGTTCTCTCGCAGGCCGGTTTTTCTTCCGCCTCTCTGG
GGATTTTCGCGTTGGTTCTCCCTGCCCCCAGGAGTGAGGC
GGCTAACGCCCACATCTACCTCCGGTGTGTGTTTTCGAGG
TCGGAAAAAACTTACGGTTTCTGGGCCCTGGGCACCTTTC
AGATTCCCCAAGCAAACTGGCTGGAGGTGAAGGCGTGGTC
TTCGGAGAGAGAGCGCCGGCGGCTCTCCGGCCCCGGGAAC
CACCTGTGTGCAGTTAGTGGGACGAAGGGCCTCGAGGAGT
CCATCGCCAATGTCGACAGCCGCAGCCGCTTCGGCCCCAC
TCGGAATGCCACAGCACTTGGTCCAGTGTGTTACATAACA
TGCAGGCAGGGCTTGGACACCATCCATTCATTCCATAGCG
AGTGGTTTACAGCCCAGGTTGTGAATTCAGACTAAACTGA
CTTGAGATCTCCATTCACCACTTAAACTTTCTGTAAGGCC
TTAGGCAAGTAACTTAACCAACCCTCCAAAAACCTGCGTC
TCCTGTCTGTAGGACAAGACTAAGAATGGGACAGCTTTGT
TGAGTTATATAAGTATTAAGAAAATACTTGGGAAACAATC
AGTGCAGTGGCTAGTGCCTGTTAGAAAGTGTGTGGCAAAT
GCCGTATGTATCAGATAGTAGCCAATACTGGACAGTGTTA
TTTATCAATAGACATTATTGTGCTTGTATTGATCCTCTGC
TAGGTGCTGGGGAAAAAGATTCCTTCCCAGATGCAGTATT
TACATCTCCTCCGCCCTCCTCTCCCATCCCTGCCTGAAAT
AAGTGTGGTCCTCCTGTCTGTCAGACTTTGAAGAGTTCTC
AAATATGTCTTTCCCAGTGAGGGAGAGGTGAGTGAGTATC
CAGGAACTTAATGGGATAGGACATCAATATGAGTGCTTAC
AGGGAAAGCCAGTGATTCTATTGTTAGGCACGAAATCAAG
ACATATGATCTAATTTTTTGTTTTCCTTTTTTTTTTTTTG
AGGTGTAACATTCAGTAAAGTGCACAAATCTAGTGTCCAG
AATGATAATTTTTTACATATGCATATACCCATGTAACTGC
CACCCACATCAAGATGTGGAACCTTGCCAGCTCATTCCTG
CCCCTTCCCATTCAGTATCCCACAAGGGTTACCACTATTT
TAACCTCTATCACCATAGGTTAGTTTTACTAATATTTGAA
CTTGATATGGATGAAATACATAACACGTACAATTTTATGT
CTGGCTTCTATTGCTCAACAGTGTGTCTACGAGATTCATT
CATATTGTTGTGTGTAACAATGGTCCATTCTTTTTCACTA
CTGTGTATTACTTCATTATATAAATATTCAACGATTTGTT
TACTCATCCTACTGTTGGTGGACATTTGAGTTGCTTTGTG
TTTCTGCCTTTCATGAAGCTGCTGCAAACATTCTTACACA
TGTCTTTTGGTGGACATAGCATTTATTTATGTTGGGTATA
TATATATACCTAGGATTGGATTCCTGGTCCATAGAGTGTT
CACATATTAAACTTTAAATACACTGCTAAATATAACAATT
TAGGTTCCAACCAGTGATATGAGATTTCCGGTTGTTTCAC
ATCTTTACCAGTATTGGTATTTTCAGTCTTTTTAATTTAG
AAAATGGGGGAGGATGTGTATTTCACTGTGATTTACAATT
GCATTTTTTTTTTTTGATGATCAAGGATGTTGAGCAATTT
TTCAGATGCTTATTGTTCATTTCAATACCCTTTTAATAAA
GTGTCTGTTCAAGTCTTTTGCCCATTTGTGGGGAGTTGTT
TGTCCTAATGTCTATGAGTTCTTTACATATTCTGAATATG
AGCCCTTTGTCCAATATGTGTATAACAAATATCTTTCCCC
AATCTGTGTTGACTTTTAATTATTTTAATGTTATATTTTG
ATGAACAGAAGCACTTAATTTTAAAGACATCTGAAATATT
AATCTTATCTCTTCTGATTAGTGTTTGGTATGTCCTGTTT
AAAATAATCCTAAGCCCCTAAAAATAATCTTCTTTGTTTT
CTTCTAAGGACTTCATTGTTTTTACTTTCACTATCTGTAA
GGCCTTGGGCAAGTAACTCAACCATCCTTCCATGAACTTC
CAACCACAATAAAGTTAATGCAAATTATTACATTGGCCTT
TGGACCATTTCTACTCTTTCAGGACAAGACTAGAAACCTA
GCACAGTTAGCCTCAAGGTAGAACACAGGACAGAAATTCT
TAACCTAATATTTGACCCAGCATGGTTTAGTTCTACCTTT
TCCTGGGTGAAATTTTGTTCAACTTCCTGAAAACAATTAT
TCTGTGGTAGGTAAGAGGTGAGACCTAAGAGCCAGAAAAG
AAACTCATTATATATGAGTTCTCAAATATATATACATGTA
TATATGTATTTTTTTTTCCTTGGGCCCCTTTTTATCCCTG
ATGCATTAATGGACTTTTCTATAATTTTGTTTCAGGGTTT
TTTTTTCTTTTCTTTTTCTTTTTTTTTAATACACTGTGTT
CTTTCTGCCTCATAAAACTGGCATCCTGGAGCTGGAAGGA
GTCTTAGAAAGTGGCCAAGTTCTGCCCATTGGACATGGAA
CCACATATTGAAACTCTTCTTCCTGGATTATTGGTGCCTC
CTTCTTGCCAAGTTCCAGCCCCTGCTGAGCACATCCAATC
AGAATGGTTTAAAGACCTTTTTTGCATTCTGAGTGATTCA
CTGGCTTCACTGATTTATACGTAGGGAAACCGAGGGACAA
AACAGTCTTTAAAATGCAAGCGTACCTCACTTGTAGTGAT
GATCCTGAAAGAGTTTTCTGTCTCAATAGATTCTTATTTT
AAATACTTCAGAAAAGCAAAGAAATTCTATCATAGTCCTA
CTGTAAGTCAAGAAAGACCTTTTGTATAGTGTCCAGTAAT
CTCCTGATCTATCCGTTTCTTTGAGCTATTAAGTCTTGAG
TTTTTTGTAATAAAAACATTACAAATGTTTATTCAAATGC
CCTCATCTAAATATTTTATCTTTCTTGAAATGATTTTTAT
GTGAAGTTCTTATCCACATTTAACATACATGTAGAGAAGT
ACACAGCTCATAAGAGCACAGCTCAATGAATTTTCGCAAA
CAGAATGAACCTGTGTTGCTAGCATACAGATCAAGAAACA
AAGGAACATCAAAGCATTTGTGGACATATTTTAAAACCCT
CACAGTGGCATTGTGTACATCCTAGTGAGTTTCTGGTGGG
GCAAAGACATGACTTGGCTTTTCAATTCCCATCTACAACT
CTCACCAGTAAAACTCTCTCTCCTCTCTGTCTCCTGCACT
CCAATATTTTTCTCGGGTGTTGCAGAAGGAGAACTGGGTT
TGGAATAAAATGGTGGAAGTTTTATTTGGAGCAAATTCCA
GAAGTAATGGAACCCAGAGCTGGTCATATTTGCTGGGACA
GGAAGAGAGGAAGGGGCTGCATCTTCAGGCATGGCTGTAG
CAGCAGGCTCAAGCAGAGCATGGCAGCAGAGGCACTGCCA
CCAGAGCAGCATGAAGGGGTAAGGTAGGGATCCAGAAGGG
GAATGGGAGTGATGGTGGCAGTGCCAGGGAAAAGACGATG
CCAAATATAAACAGTGCTGACTTTATCCCTCCAATCTAGG
TGTCTCTAGATGCCTTTCCTGCCCACCCCACTAGCAGTAT
GTCCCTGGAGAAAGGATGTAGACTTGAATAAGAGAGCAGG
CAATCCTTTTTTCGGGCAAGGTGAAACCTTAGACAAATTG
CTTAACATCTCTGAGTCTGAGCTTCTTAATCCAAAACTGG
AAATGATAACAGCAGTTAGCCTACCTGCTTCGTGGTGTCT
GGTTGCCAACCTTGTACCCCTTTCTCATTTCACTGTCAGG
ACACCTTGACAGTGTCCTGACAGTGCAAGCTGGATGACAG
CAGAAAAGGTTAGATTCTGAATACCTTGCTGTGGCTACCA
TCACTTCTAGGGCCCCAGATTTCTTATCTAAGGATTAACA
CTTTTTCAAATCTCCCTTCTGGGAAAAGGGATTTCATAAA
AATGCAAATTGTGAATTGATTATTTCATTATATCTCATGA
CCAACCACTGGGTCCACTCTAAACCTGCCTTATATTTAGG
CCCAGGATGTCTTTCCCACCATCCTGCCAGAATGCCTGAC
ACTCCCAGCACTGGAGTCCATTCCTGTTGGGGAAGAGATT
TTGGTCATTCCCACACAGCTTGCCAGAGGAAGGGTACAGC
CGACTGCCAGGGATGGCAATCTCCCCTAACATGTGTCATT
CTCAGTGTTCATACATTGGTCTTCCAGTCCTCGTATCAGT
CTTGATTCTTAGTTGTAAGCACTCAAAAATGACTCTGGCT
GATTTAAGCAAAATGGAATTTATTTCAAAGATATTGGTGA
GCCCACAGAATTAGCAGAATAGCTGGAGAACTTGGCCAAT
TGACTCTGCCGCCAGAAACAAGGTCAAAAAATCATACTGT
GGAACTGGCCCAGGAAAACACCATGAGGGACATAGGCAGC
CTTGCCACTCCTGTCTCTGGAAACTGGATGTAACTGTCTC
TGCCACCACACTGTCACCTGTAGATAGTGGGAGTCTCTGT
GAACCTGTGTCCTTGCTTCTTCCCATCACTGGTTTCTGAT
TCAAACCCAGAGTGGGTGGGATTCTCTCAAATCAGCAAAG
CCCAGATGGTATGGCCAAGCCCTGGCTTGGCTGCAAAGAA
GGCTGGTGAACAGATCATCTGATATTTTGAGCTTTAACTC
TGGGAAGTAGACTTTGCCTCTGAAAGGTAGAGGATTCTCT
AAATAGAGGAAGGAGGTTCAGATGCTGGATGGCCAGAACA
CGCACATCTCCCTTCCAGCCTTCCGCCACAATCTCTTGTG
AGCATTGCCTAAACAAATTGGCATTCTTTATTCCAGCTAG
CTGTGGGACACAGAAGCAGACAGGATTCCGAAGCCTCTGC
ATCTGAGGGCCAGAAAAATGGACTCTTGGGAAGCTCCTAG
GAAGGACACCATCCAGCTGACCTTGCCCTGCCAATACTTT
CTGCTCTTGGCCAGGTGACACTTTTCCTCTTCAGAATTCC
TAGAATAGGCACTCAGCAAATATCTGATGGAAAAAAAAAA
ACAGAAAGAAAAAAAAAAAAGAGGACTTGGGTAACCACCC
CTCCCTCAGGTCCTGGGATCCATCCCTGGCTCTGTGTGAT
ATGGTTCACTTCACTGCTGTGGGCTTCAGTTTCCCCAACT
GTTAAAAAAACAAAAACAAAAACAAAAACAAAAAAACAGC
TTGACTAGCTTGCAGTGCCTTCAGCTCCAGCAGTGAGCGT
CAAGGAGCTAAAGGGTGTGGGGCTGTCCCGCCCATGGTGC
TTCATGGGGTTGGCTGCACATAATGACAGTGTCCCAGAGC
TGGCGCTTGTGTAACAGGCGGATTTACTGAGAGGGTACGA
CTGTTTGCTCAGCAGCCGAGAAGTCTATAATTAGACTGTC
ACAACATCAGCAAAAGTACAGGATCAATGTAATCAGAGAA
GAAATGGAAAAGAACACGGCATCAGTAAAAGCCTCCAGTG
GTTCCCCGTGGTTTCCGGAGCACTAATCACCCAGGCGAGG
TTCAATGTCCCGCTTGTGGGTTTCCTCCTGGGTGACGACC
AGGTTGGTTTACGCCTACTCTGCCTGCCCCTCTCAGCAGC
CTGGTGCTCTCCTCCTCTCTCCCTTCTCCAGTCCCTCTGC
TCACTGAGTCTTAGCGATGAGGGGCCAAAAGATACAGGAC
TTGCACCCCAAACTCTGTGGCCCAAGCACCTCTATTCCTC
ATGATGTGCGTGAGGAGAGGGGAAGGAGGAGAACCAGTTG
CTTTAAAATGCAGATGCCAGGGCCCCATCTCAGCCCTATT
GAATCAGAACCGCTGGGGGAAGAGCCCTCGTGTCTGCATC
CTCAGACGATTCTATGCGTGCTAAAGCTTGGACACCACCA
GGCTAAGCCACCCTCCTGCTGGTGATAGACTCTCCCTCTT
GCATCTATTCTGTACCTGGTGTAGTTAGAGCACAGTCAGG
CTGCAGTGAGATTCAGGGCAATCCAGGTTAAAGGGACTTC
CCAAAGTCAGGGAATGATAATGGGCTGCTTATTTCCTTTC
TAATCACATTAAGAATTCAGAGGTGCCAACATGCTCCTCT
CACTAATCCTCATGGCATCTGAGCCAGGGGTAGTGTCTAG
TGTCATTAGTTTCTTTCCACCAAAGTAGATCTGGGCTCAG
ATATGTCCCCAAAGGATTGGATCTGAGGGCTTCTAGTCTC
CCCTGAGCCTCATCCTCATGGAAACTATTTTTTAAATCTG
TAAACTTTGACTTTATTTCTTAAAAAAATTTAACATAAAT
AATATGTAAAATTACCTTACAGAAAAATCAGAAAATTCAG
AGAAGCAAAAGGAAGAGAAATCACGACTAACCCCACAGCA
ACTGTTCTATTAATATGTTGGTGTTCATCCATCCACACGT
GTGTGTGTGTGTGCGTGTGCGCGCACACACTCACACTCAC
ACTCAGACTCACACATTCTATTCCTGTCTCAGTCAGGGTC
TCTGAGGAAACGAAGGGCAAACACTGGAACCGGGGATTGA
GGAGAGCTAGTGGGGGCAAGGTTAAGGGAAACCTTAAGGC
ATGGGCAGCCCCATAGGATTTGCAACCAGTGGGGAACCAT
TTCCACTTAGGCCTGACGGGATGAGAGGGGAGAAGTTACC
AGAACCTGGGGAGACTCACTGCAGCTCCGAGGAGCTGCCG
CCTTTGGTTGAAAATTGTGGTCACCCTTAATCTGCTCCTA
GCAGGGAGGGAGCCAGAGGAGAAACACCTGAACTCTTCTT
GCCGTCTGCCTGTGTGTGCCTCCCACTGGGAGAACCCAAT
CAGGAGTCAGCCTCCTGAGACCCAGCGGAGTTAGAACGTT
GTCTAGACAGGGTGTGGATAGCCAAATGGAGATGGTCTCA
GTGCACTTCTTAAGTGTGTTTATGAGTTTCCAATATAGTA
AACAATAATGGAAATAACTTAGATTTTAAAAACTCTTTGT
ATTCTCAGTAATTGTTAAGCATATAAAGGGGTCTCAGCCA
TCCCATTACTGGGGATATACCCAAAGGATTATAAATCATG
CTGCTATAAAGACACATGCACACGTATGTTTATTGCAGCA
CTATTCACAATAGCAAGGACTTGGAACCAACCCAAATGTC
CATCAATGACAGACTGGATTAAGAAAATGTGGCACATATA
CATCATGGAATACTATGCAGCCACAAAAAAAGGATGAGTT
CATGTCCTTTGTAGGGACATGGATGCAGCTGGAAACCATC
ATTCTCAGCAAACTATTGCAAGAACAGAAAACCAAACACC
ACATGTTCTCACTCATAGGTGGGAATTGAACAATGAGATC
ACTTGGACACAGGAAGGAGAACATCGCACACCAGGGCCTG
TTGAGGGAAGGGGGAAGGGGGGAGGGATAGCATTAGGAGA
AATACCTAATGTAAATGATGAGTTAATGGGTGCAGCACAC
CAACATGGCACATATGTAACAAACCTGCACATTGTGCACA
TGTACCCTAGAACTTAAAGTATAATTAAAAAATAAATAAA
TAAAAATTAAAAAAAAAAAAGAGTAAAAAGGGGTCTGAAG
ACCAAAATGTTTGAGAACCGTTGCACTGCTCTTTTCCTGT
GGGAGTTCAGAGCAGGAGGATCCTATTAGGTTATGGGATC
AAACTGATTGTCACTAGTTCCCTTTCCTAAATCATAGATG
AATACAAAGCAGATTCTACATTAGAAAACTACAGAGTCTG
CAGGAACATGGAGAAGTCATCTGGCCCTTTTTTCCTGGCT
TTGGGGAGGGTGACTCCAAGTGGACTGTGGGCTTCCCTTT
CCCTGGCTGCCTCGTGGGCTTACTGGTGGCCAGGATGGCC
CTGCCAGTCTTGTCCAAGACCCCTGGGCCAAGTCCACATC
AGGTCAGGGTTGGAAATCTTCCAAGGGAATTGAGAGTGTC
TACTTTGCCTGTTTAAAGACCACAACAGTATAAAAAAAAA
AACACAACAGTAATATTTATCCTCTCATTTGCGATGCAGA
CTGAAGTTTATGGTTTTGCATTTTTCAGTAGAAGAGTAAA
ATTTTGCTTATTTATCAAGAATTATAAACATGTTTGTAAT
ATGCTCTAGTTTTTTCAGTCTATGAAATAAGGAGTTAAAT
AATAGCAATTGATTTTTATTAGTAGATATTGGGATTTATA
ACAAATGAATTTTAGACACTCTTAGGGAAAGGCTGGATAC
TAGGTAGGGTATAAAATAATTGGTGTTCCTTACTTAAGAC
AGAAAAATAGGAAAATGTATGTCGTGGGCGCTCTAGGCTG
GTGCCGAGCATCCATTTTGCCTTCCCTAATTAGGGAGCCA
GGCTTCTTGAGTAGAATTGACACCCCCAGCCTCAAGGCTG
GGTCCTCACTGGCCTAAGCCCATCAGTGTAATTCTATCCC
CTCGCCCTGTGGTCGTTCAAGGATGAGCAGGTACCCCATG
CCTGCATTCAGTGGTTGGACAAAGAGAAGCAGAGAGCATT
CATCTTGTCTGGGCAGGATGCTGGAATGGCTGTGTTGTTT
TCCTGCCCTGAGAAAAGCCAGGGAATGATGAATTCTACAC
GCTGGCAAGGGCAGAACGAAAAACTCAAGGACAACCAAGC
CAGGAGACCATACTGCCCCCAGACTCTCATATTCCAGAAG
CCCACGGCTCAGCTCCTTATAAGTGTTTAAGCCAATTTAA
TTATATTTTCTGATGCTTAGCAACCAAGAGTGTCTGATAT
AATTAAATATATTTTCCAATTCAAATACAATCAGGGAAAA
AGTGGGACTGTGATGTTGACCCAAGAAAAACTGTCAAATC
TGACCAGTTCAGGACAACCCTGATTTTACATCATCCACAC
TGAAGCTGACCTCCCAAATGATGCCTTCTTTGACTTAAAG
TTCCCCTACTTGACCTTCCATGTAGGCATTTCCTATAATG
ATTTTGTTTTTCTTTCTAAATAAACCCTCCCTCCCTGTTT
TACTGTGTGGTGATCAAGCAACAGAAACTTTAGCCTCCAC
GATCAATGTTTCTCAAGTGACGAGGAAAATGGAACCTAGA
AGGGCAGCCCCACACGCATTGTGATGGGCATTTAAGCCGA
CACATGTTCCAGGTCCTAGAACACAGTAACTTCCCATCTC
AACACAATAAAATGGTGATGTGAGAATACCTGTCTCATGC
GGATGTTGTGAGGATGAAGTGGGCTAATTCGCAAACAGGA
AGTTTTCAAAAAATGTCAGCTATATTATTCAGGAGGCTTC
CCTCTCTGGGACTGAGATTCTTCTCCTGAAAAAGGAGGGA
ATGTTCCAAAAAATCTCCAGGGCCCCTACCAGCCTGACAT
GCAGCTCTTGGCAGAGAATGGAACTGAGGCAGGAGCTTCC
TCAGAGACCCTCTCATTGAGGAGCAAGGGACTCTGACCAG
CCATTGCCCACTATTCACATAGGGACTATCTGCTAGGCAG
CCCCCATGTTCCTCAGGGAAGACACTGATGTTAGTTTTGT
CTCTATTTTGTTTTCAGTGTAGAAATTGTAGTCGAGAAAC
ACAGGGCAAGTCCACCCCGATTATCACATACATAGGATAT
CAAGAGCAGGGCTGAGCACGCAGTCTAAGCCCTGCGTGTC
GTCCTCTGGGGCTCAGGCTCCTCATCCATACAATAGGGTC
ACCCTGCCTGTCATTTGGAGTGATCATGAGAATCACATAA
GATAACCTGTGTGACCTGTGAAAGTGTGTCCCATCACAGC
GCCTGGTGCGTATCTGTTTTCCTTCCTCTTTTTGGAACCT
GAGGCCACCAGCTACCACTGCAATGAGGAATAGAGTTGGA
CAGAGCTCTACCTTAGGTTGCAACAGAATAAGCTCTTATA
GCTGGCTTCAGATAATGAATTTTTTGAAAGTTGCTGGGCT
AATGAGGAGACAGCAGTCTCACAGGGACCCCGGACAAAGG
TGAGGGAAAGCTGAGCCTACAGGACTGAATCTGGGGACTC
AAATGTGTCCTGGCAAATCTAGGAACCCATTTTTCTCATG
GCCCTCTCAGCAGCATATTAATGATTTCTGATTATTAATA
AGACCTGACTACTTTCTTTTCTAGAGTCTTCTTACACCAC
AAATTTTCAACTCCTTTGCTATCCTTTTTTTTTTTTTTTT
TTTTTTTAAAGACGGGGTCTCACTCTGTTGGCCAGGATGG
AGTGCAATGGCATGATTACATCTCACTGCAGCCTCAACCT
CCCAGGTTCAAGCGGTCCTCTCACCTCAACCTCCCAAATA
GCTGGGACTACAGGTGTGTGCCACCATACCTGGCTAATTT
CTTTTTATTTTTTTGTAGAGATGGGGTCTCGCTATGTTGC
CAGGGCTGATCTTGAACTCCTGGGCTCAAGCAATTCCCTG
GTCTTGGCCTCCCAAAGTACTGGGATTGCAGACATGACCA
CCACACTCGGCCTCCTTTGCTATCTAAAGTTCAAACTCCC
AGAGAGAATCCAACAGGGGAAGCTGGTACCAGCAACTTTA
TTTGGGAATGAAATTTGTTTCTGGCAGCTTCTAGGTTGGG
TGTCTCTCATCCAAACGTGCTTAGCTGAGGGCATGGGGGT
GGGATCAAAGGGCACGGAACACAGCACCAGTGATTAAAGT
ACAGCCCAGGGAAACTTCTCTCAGCAGAAGGGATGCCAAG
AGCCTGAGGGTTCATGGCTGGACTGAGCTGTCAGCTCCAC
AGACATATCTGTGTCTACAAGCAGCCAGGTGATGCAGCTG
TTACTCGGCTTTGGAGTCTCCTTCCCTCCTTTCTCATTGT
TTTATTCTGGGCAGAGCCATCCCGGGCCAAAGATCCTCTC
CAACCAAGCTGGTGACATTCCCAAAGCAAAAGGGACTACT
GTGCTCTGAGTCTGTGAGCTGCTGTAGCCTGTCTCCCCGG
TGGTTCATTTTTGTATGAAAGAGTGAAATAATCACAGGCC
TGGCACCTGCAGACCATACAGGGAAGGTTTTATAACCACT
TTGGCCCCAACTTGTGCCAAATTAGCTAAAGCAGAGGGTG
AGATGCCTGTTTTGGCCTGGCCTCTGGGGGTGCAGGTTTC
CTGTAACAGTGTTTAGAAACCTGTTTCTATTTCTGAACCA
TCAGGTTCACAGCCATATAAACCTGAATGAGGCGACAGTT
CTCTCTCTTTCTTGCTTACTGGGGGAGATGGGCAGAGGCC
AAGACAGAGTAGAGAGCTGAAAGCCACAGCAGTCAGGAGA
GTGCTGACAGAAGATGCTCTGATCACTGTGCTATATCTGG
ACAGAGGACCCACACCGAGGACAAGGCTGCCCTAGAAGAG
GATGGAGGGTCTCGTCTCCAGGTGTCAGTCACCCAGATAC
AAGGCATGTCTCTCAGATCGGAAACAGGGCAGAGCTCCCA
GGGAGGAAGTCCTTCCCCTGAGTCTTGACCTGAAGGGTCA
AGAGAGGCCTATCTGTGAGCATTAAGTTTATTCTGTCATC
GAAGACATTGTTCTTCAAACTTTGAGACCATTGGAACCAC
CTGGGGGCACTGTTATAAAGGTGCCTTCCCATGTCCTGGC
CCTAGTCAACCCCTTATTCTGTAGCTCAGGGATGGGACCC
AGGGGTCTTTGATTTTTGTAAGTAGCCCCTGACAGCCCAC
GTTCTGCAGGAATGAGTGTTTTTTTTTTTTTTTTTTTTTT
TTTAGGCGGAGTCTCGCTCTGTCGCCCGGACTGGAGTGCA
GTGGCCGGATCTCAGCTCACTGCAAGCTCCGCCTCCTGGG
TTTACGCCATTCTCCTGCCTCAGCCTCCCGAGTAGCTGGG
ACTACAGGCGCCCGCCACCTCGCCCGGCTAGTTTTTTTGT
ATTTTTAGTAGAGACGAGTGTTAATTCTAATGTCCTGAAG
AAATGCCAGTTTAGGCAGTTCCATTCAGAATCTTCATTGA
TAAACAAGTCAACCCTAACACCCCTCAGTCCCGGGCATAC
TCACACCCTCCTTCCTTCTCTTTCCAACCTATCCTGGAAG
TCCGCAGTGCTCCATCAGCCTGTTTGCACAGGCTATTCCT
CAGCCAGGAGCACGTCCCCCACCTTCACATCACAGCCATG
CATATGCCCATGCAGCCACCGTGAGTGCTCTTAAGTCTTA
GACTTCTGGTTTTTCAAATAGTCTTCCAAAACCCCATGTC
CATCATTGGAGAAGTAGGATATTCTGCATTGCCAAATATC
CGGGCACACTGAGAGATGGTACAAATTAGGTGCTTCACTG
ATTTTATGCACATTAATCTTTGAAGATGCTTACTTTTATT
TATTTATTTAATTGTTTTTAGAGACAGGGTCTCACTCTGT
CACCAAGGCTGGAATGCAGTAGCATAATGATAGCTCACTG
CAGCCTCAACTTCCCGGGTTCAAGTGATCTTCCCACCACA
GCCTCCTGAGTAGCTGGGACTACAGACATGTGCCATGATG
CCTGGATTTTTTTTTTTTTTTTTTTGAGACGAGTCTCGCT
CTGTCACCCAGGCTGGAGTGCAGTGGTGTGATCTCGGCTC
ACTGCAAGCTCCGCCTCCTGGGTTTCGCCATTCTCCTGCC
TCAGCCTCCCGAGTAGCTGGGACTACAGGCGCCCGCCACC
TCGCCCGGCTAGTTTTTTGTATTTTAGTAGAGACGAGTGT
TAATTCTAATGTCCTGAAGAAATGCCAGTTTAGGCAGTTC
CATTCAGAATCTTCATTGATAAACAAGTCAACCCTAACAC
CCCTCAGTCCCGGGCATACTCACACCTCCTTCCTTCTCTT
TCCAACCTATCCTGAAGTCCGCAGTGCTCCATCAGCCTGT
TTGCACAGGCTATTCCTCAGCCAGGAGCACGTCCCCACCT
TCACATCACAGCCATGCATATGCCCATGCAGCCACCGTGA
GTGCTCTTAAGTCTTAGACTTCTGGTTTTCAAATAGTCTT
CCAAAACCCCATGTCCATCATTGGAGAAGTAGGATATTCT
GCATTGCCAAATATCCGGGCACACTGAGAGATGGTACAAA
TTAGGTGCTTCACTGATTTTATGCACATTAATCTTTGAAG
ATGCTTACTTTATTTATTTATTTAATTGTTTTTAGAGACA
GGGTCTCACTCTGTCACCAAGGCTGGAATGCAGTAGCATA
ATGATAGCTCACTGCAGCCTCAACTTCCCGGGTTCAAGTG
ATCTTCCCACCACAGCCTCCTGAGTAGCTGGGACTACAGA
CATGTGCCATGATGCCTGGATTTTTTTTTTTTTTTTTTTT
GAGACGAGTCTCGCTCTGTCACCCAGGCTGGAGTGCAGTG
GTGTGATCTCGGCTCACTGCAAGCTCCGCCTCCTGGGTTT
ACGCCATTCTCCTGCCTCAGCCTCCCAAGTAGCTGGGACT
ACAGGCGCCTGCCACCATGCATGGCTAATATTTTGTATTT
TTTTTTTTTTTTAGTAGAGATGGGGTTTCACCGTGTTAGC
CAGGATGGTCTGAATCTCTCGACCTTGTGATCCACCTGCC
TTGGCCTCCCAAAGTGCTGGGATTACAGGCGTGAGCCGCT
ACGCCCGGCCTGCATAATTTTTTCTCTTTTTTGTAGAGAT
GGAGTCTCCCTATGTTGCCCAGGCTAGTCTCACACTCTTG
AGCTCAAACGATGCTCCCAAAGTGCTGGGATTATAGGTGC
TAGCCACTGCATCCAGCCTGAAGATGCTTACTTTTATATT
GAGCATTTGGCAATTCCCAAACTCTGCTCAACATAATTTA
ATCTTTGAAGATGAAAAAATTACTTTTAAATCTTCCAGAG
CTCTGCTGTACTTATTATGGATAACCATTATCATTATATC
TGAGAATTCCTAAATGGGCATTTCTAATAGTTAGAATTCA
GGGCAAACCAGCTTCTACTTCATTGAGCTTAAAGCTCTGG
AAAGCATCTAAGAATTATATCTGTCCCATACAAAACCAGC
TGGGGAACCTGGGTAGAAAGAGGTGCAGAGGTGTGGGTTC
CAGTCTTGGCTCTCCTTAACTTGCTGTATGTCCTTGGGTA
AGCTACTTCTCCACTCTTGAGTTTGGGGTTCCCATTCACA
CAGCAAAGGTGTTATCCCTAGGTCGGTCCCATGCCCCTTC
CGGCCTGTAGTCTGTATCTCTTGAAGGGTGGGGGATTGGC
CTTCATGGTTCCATGGAATGACACTTGGTCTTGGTCCTAG
TTGAACAGGTTAGAGGGCAGTTAGAACTGCCCTTGCTGCC
AGTGATCCAATTCGAAATACATTTTTATTTGTTTTGCACA
GAACAAATTCCTCAGGGCAGCCATCCAAGCGGAGCGGGGT
TGGTGGTAATGGAGAAAGCCCAAGATGAGGATGTAGTTTC
CAGGACCAAAAACAATACCCGAGTCTTCCTGACGCCAGGA
CAGTGAGAGGAAGAGTGGACAGCTCTTCTGGGCAGCCACT
TGTTTGGTCACAGGGTGCCAAGAAGCGGCCTTACATGGTC
ATGTCTGGGAGGGCAGGGCTGGCTTCTTAGCATCTGTCAT
TTCCAAAGTGGCACCTGACAATGTCAGCCTGAAGGTCTGG
CTGGGAAGGTGGCTTGTCCCTTCATCTGGCCTGCCTCAGT
GGGCCCCTTGTCACACTGATTTGAGGAAAGACTTTGGAGG
GTAGATGATGAGGCCTTCTGAGCAAAGCTAACCTGAATCC
TCTGCTGGGTTTGCCTCATCTCCACACTCGTCCTTGTGCC
TGTTTCTTCCTGGCTGAATCCAGCCATATACTGGAGAAGT
TGCAAAAAGCGAGGAGAGACTGCCTGGTCTGGTAGCGATA
GTCACAGTAGTAGCCAACAATTATTAAGTGCCCATGTGTG
CTGGGGCCTGTACCCAGGGCTGTTTCCTGGAGGTAGGATC
TGTTGTTTCATACGGAAAAAGCGAGGCTGAGAGATTAAAT
GACCTATTGAAGCCTCAGGGCTAGGAAGCTGAGGAGCCAG
GATTCGAACTCAGGCCAGGTGGCTCCCGAGCTGGCCACTC
TTGAAGAGCAGTGCATTTTTTAGGATGACGCTGACCCCTG
GACAGCTCCTGGGTAGCTCTGGCACCCTCCTTTCCCTCTC
CTTTTCCCCACTTTTCCCCCTCCTCTCCCTCTCCTCTCCC
CCTCCGCTCCCCCTCCTTTCCCCCTCCTTCCTTGGAGCTT
AATGCTGAGCCCTGGAGGGAAGCAGACCTCTACCTGGAGA
AGTTTCTATTGTTTACACAGTACAACCAGTTTTGTTCCTT
TTTCTCTGAGGGACTTGGGTGTAGCAGCTTCAGCTGGGAG
CCACAGGCAGTGGGCACAGCCTCCGCCATCAAGCACCAGC
TCTAGGAATGCCCCCAGGTTGCCAACAGGGGCGACTGCTA
AAAAGATCACTTCTTGAACACACCTCAAGCCCTCTAAATC
AGAATTTTAAGCAATTGGGGGGAATATTTGGGAACCCCTG
GCATAGGGAATGGAGCACCCATCCTCTGGGTAAAAGACCT
GGGCATGTGTGGCAGGCAGCCCTCCACATAACCTCTCTGA
ACCTTTGCTCCCTCTGTAAAATGAGGACAATAATAATGCC
TCATTCACAGCACAGCTTTATTGGGAGGGGGAACTGTGAT
CATGTATGCAACAGCTTTTTCATGAACTTTGGTAACTAGC
TAACAATTACTGAACTTTCAAACTCAGGGCTTGACAAGAA
TTATCTCCATTTTTAAGACATCCACACAGGCCAGGAAAGC
TCAGGAATGGCCCAAGGTCCCACTGCTTAGAAGCTGAGCA
GGACCCAGGCTTGCTCTTGGCTCAGTCTGAATCAGAACAA
ACTTCCCTTCCGAATACTGGCTTCGCACGAATGCAATGTC
ATGCTGATCCAGTATCCGTTGTGAGGTAAGCCCCGCGTTC
TAGAGATCAGACAAAGCAGAGATGCTTAGCAGAGGCATAA
GAACCACTCCACGCACAGGAGAGCCTAAGAAACGTCTCCT
GCTGATCAAAACCGCCACTTCGGGCATTCAGCACACCTGC
ATGTATCCCAGCCTGCAGATAGGGAACCCCAGGGTAACTA
GAATCTTCAGCCAAACCTGAGGCCATGTTGTGGGCAGTGG
CTTCAACTGCTGCCTCCCATTATATGTTTTGTCTGAAGAA
TTACCAGGGAGCATGGAGACATCAAATCAGATCATGGCCC
TGGAGCAGCCTCCTATGCTGATTCTGTTCCCTTTGCTCCC
AGCTCCTCACAGCTGAGTCAACATCATCATCTGCAGACTT
GCTCCACCCAGCCCTCAAGCCACACTGGCCTGAGAGGCCA
ACCTTCAGCTGCCTCAGCTCCCATCAAGAAGCTTAGTGAC
CTTCCTGAGAGCCTAGACACAGGCCACAGTATACCCAGGG
CCCAACTGGTATTCCTGGGAACTCCCGTTCTGCAAATGAG
CTCTTGTGCCTAAATCTCCAAGCGCGAGTCTTTCTAGGTC
TCCAGTTTGTGTAACATACATTATTTTATGAATAATATTA
ATTGCAAAAGAGATGTTAATATTTAACTGAGGACTGACTG
GCTGTTAGGCATTGTGCTGTGTGCTCTACCTGCATTATCA
TAGGGAATCATCACAGCTGGAACCATTATTATTCCCATAT
GACAGATAAGGAAACTGAGGTACAGAGATATTAAGTGATT
AGCCAAGTCCAGCGAGTGACAGAGCTGGGAGTGAGCCAGG
GCTCCTGGATGGTAAAGCCCATGCTACACTGACATGGCCA
CCATCCTGTGTCCCTGGTTTGATAATCTGCCCCCCCCATT
CCAGATCCTGCCCATGCCCCAGGGTCCTGTCTTCCTACAG
ACCAGGGTGTGTCATCCATGGACAGACCCTGTATTAGTCT
GGGTTCTCCAGAGAAACAGAACCAATAGGAGATATATGTA
TATGTTCATTCTAGGAATAAAGTCACGTGATTATGAGGAA
CAGGAAATCCCACGATATGCCAATTGCAAGTTGGAGAACC
AGGAAAGCCAGGGATGTGATTCAGACTGAGTCTGAAGGTC
TGAGAACAAGAGAGGCTGCTGGGTTTAAGTCCCAGAGTTT
GAAGACCCAAGAACCAGGCACTCTGATGTCCAAGGGCAGA
GAAGATGGATGTCCCAGATCAAGAAGAGAGAAAACAAATG
CATCCTTTCTCTGCCTTTTTGTTCTGTTCAGGCCCTCAAA
GGATTGGATGCTGCTCACCCACATTGGTGAGGGTGATCTT
CTTCACTCAATCCATGGATCCAGATGTAAATCTCTTCTGG
AAACAGCCTCACAGACTCACAGAAATAATGTTTTGCCAGC
TATCTGGTCACCCCTTAGTCCAGTCAAGTTGACATATAAA
ATGAACCATTGCAGACCCCGAGCCCCTAAGTCCCATCTTC
CTGGACTTGGTTCCTTCTGTACTCTACAAGCAAGTCCTGC
TGGTTCCTCTCCAGGCCTCGGCAAGTCCATTCACACTGAC
CCCACCCTAGTCCATGTGACTCCTTAGCTAGGCCAACAGT
ATTTCCAAAGCCTCCCAACCTGGGCCCCAGCTTCCAAGTT
TATCATGCTTCCATCTGTCCTGCTGGTGGCTGCCAAAGGT
CTCCTCCTGAATGATTTTCTCCTCCATCCTCAGCAAGGCT
TTCCAGCCCCTCACTGCAAGGTACAGGGTCAGAGGCAGAC
TTTAGGCCTGGCATTTAAAGCCTCACAGACTGACCCACGT
TCCCTTCAGGCTGGTCTCCTCACATTGCCCTTGACCCCTT
CAGTCTATCCAGGTGAGCCTCCTTCCTGTGCCTCATAATG
TACCTAGTGATTTCTCACTTCCATTCACATCAGTGTGTCA
GTGTGGAAACTGCTCATTCAGACACTTGAAAATATGAATT
GAGCACCTACATGAGCTAAGGATTAATTCAGGTACTATGA
AAATGAAAGAGCCCAGTGCCTGTCCTGTGGAGCTTGTAGA
TGAGCTGAAGAAGCAGAGTTCCGTGTCTTTGAGGAACTAA
AAGCCAGGGTCATGGAGCGGGGTGAGCTAGGGGAGTGTAG
CTTGAGAGGAAAGTTGAAGAAGTCAGCAGGGCTGGGTCAT
GCAGGCGCTTGTCAGCCACACAGAGGGCTCAGTGTGACTC
TTGGTACAAATGGAAACCACTAGTAGCCTTTAAGCATAGG
AGTGACATAATCTGATTTCACAAATACTGCTGTTATTCTT
GAACCATTCCTGGGTTCCTGTCTGATCTCTCCACTTCCAC
TAGACACAGAGCTCCTGTCTCACTCCTCTCTGCGTCTGCA
GAGGCTGGACCACAGGGAAGCGAGCAGGACAGTTAGTGGG
ATGCCACAGTGTTGATGACTAACACCCTATAGTGGCCCTT
ATCAAGCTCCAGCCCCAGTGGAGGAGCAGTGTGGAGGTGA
CACGTGGAAAAGAGAGCAAGACAAACCTTGTGCAAGGACC
ATCCCTCTGCAGGGTTAACAAGCCCCCTGGAAGGAAAAGG
TGATAGGAGAACACTGAGGAAGAGCTGGAATTGTTGAGCA
GGAGGTGGATGGAATCAAGGAGGTGGGACTGCCCAGGGGT
TGACAGGGCCACCCATGAGAAGCCATTGGAGGTGTGTGTT
GTGCAACAGTAGGAGAATGGAGGGCTGGTCTCAAGTGGGA
CACATGATGGCTTGCTTGACTTGGGAACTGGGGCCTGAAG
CCCAGTGCAGTGGGGTGCTGTTAGATGGGTGGAAAGTCCA
TGGGCGCCCACCAGACCCGCACCCTATTCGGAGCAGAGCA
CTCCCAGGCAGCTCCTTATAGCCCATGCTGGGGGTCATGT
GACCCTGCAACTATAGCTATAAATAACCACTTGATCTGTG
GCTCAGCACCTGACTCAAAGAGAGCCATCTATAGGCTCAC
GATGATGATGCCAGAGACCTGTGAGTGGCCTGACACAGAA
CTCAGAGCCAGAAAGAAATGATCTCCCCAAGCTGCGTGCT
CTTGAGAAGTACCGCTGTGGACTGAACGGGGAGGACCAAG
GCTGTTGAGGTGGCTAAGCTTTGTTCCTGCTCCCCACATC
CTGCCGGCAGCCCCCAAAAGTGCCTGAGTGCACCTCTGGT
CCTTGCACCCTGAAAGCACCAAACACAACAGAGCACACAC
TGCCACGAGCTGGGCGGGGGCCAGGTGCTGCTGGTTGCAC
AGGCGGCTTCTCCAAGGCTTTCTGTGACAATTGCCCAGAG
CGACCACACGGACCAAAATTTGCCCGGAAAGTCTTCAGCG
CAGTGAAAGCCTGCAAGCACTGGGTGGTAAATGACAGGAC
TGGAGACCACAGAAAGCCACAGGAAAATTCTTGTCAGGGC
CAGCAGCAGACACGAGGAGTGAGAGGCTGTGAATGGCTGC
CTGGTTGGGAGGGATGAGCAAAGCCACCAGAGCTCAGCGA
GATGGTATGGAAAGCAAATGGAGAAACGATGGAACAATGC
CTGGAATCCCCACGTGGTAGCTGGCAGGGAAGGGGAACTA
TGCAACCAGATGTTTGCTTTGCCTCCTGGACGGAAAGCAC
TCCACATGGAAACTTTCCCGGCCTGTGAGGTCAGAATCCA
TGAGCAGCCCCTCTTCCACAGAGCAAGATGGCGGGGTCTG
CCAGCCAGACCCTCTGTGGCCACTTGTGAGGACCACTGGC
CAGAGGGCAGCACCACAGCATAGTCCTTGGCCTCTCCCTC
TTGGGTTCCCACTTCTGGATTGGACAAAGTAGGACAACAA
ACCATTTTCTCCCCAAGTTTACAGACCTGGCTCTAGAAAG
AAGACCCACGGGAAGGGAGCCACAGCCAACTGGAGGCCAG
GAAATGTTTCCTTTGGTCTGTGGTGGGGGCTGATGTTGGC
GTGCTTCCTTCTTGTCCACAACAGGATGGCACAAGTGAGA
GCAAACAAAACAGACGCCAATGCAAAGGGTTTCTTGGCCT
TCCTCAGTGAGAACAACCCAGGAATCAAGGCCAGGAGTAA
GAGAGGGGCTCCTGGGTTTGAGGTGGGGACCAGGAGAACT
TGTGGGAAAGCTAGCTAGCTCCTGTGCCCTGCTAAGTATG
ACAGTGACTTGTGTGAATAAAGGGCAGACAATGTTGAGGG
CTTCCGTGTATGTGGTTCATGTGTGTTTTGCCTACCCCAA
TCCTCTCCTTGACTTCAGATGACAGGACTAAGCACCTCTT
CTCCCTAGTAGGCCACAGGACACCTCCTTGGAGACCCTTC
TCCTTCTTCATACTGTATGTGTTAGGTTGACTGTGGTAAC
AAGCAGCCCCCCAAGTCTCAGTGGCTCACACCTATGAGCA
TTTCTCACTGACATCACAGTTCTCATGGCAGTGGATAAAG
CAAGCATGGTGGTGGTACAACTTCTGCTAAGACCTAGCAT
GTGTCATGTGCTTTCACATTCTGTGAGCTGAAGCATGCCA
TGCAGTGAAGCCCAAAGTCAAAGGGGTGAGGAAGTATGTC
ACTTTCAATGGGAACAAGAGCATGAACAATTGCAAACAGC
AATACAGTCTACTTGCAGGCCAACAGACCTTTCTATAGCT
CAGCAGTCTCCTCTGTGCAAGTTCGTTTTGTTCTTGTAAG
AATCTTATGAAATAATAGCAATATTGGCCGGGAGTGTGAC
TCACGCCTGTAATCCCAGCACTTTGAGAGGCCGAGGCGGG
CCAATCATGAGGTCAGGAGTTTGAGACCAGCCTGGCCAAC
ATGGTGAAACCCTGTCTCTATTAAAAATACAAAATTAGCC
GGGCGTGGTGGCGGATGCCTGTAATCCCAGCTACTCAGGA
GGTTGAGGCAGGAGAATCACTTGAACCCAGGAGGCAGAGG
TTGCAGTGAGCCGAGATCATGCCATTGCACTCCAGCCTGG
GTGACAAGGTGAGACTCTGTCTCAAAAAAAAGCACTATCA
ATGATAATTAATATTTACTAGCCCCTTTCTTTATGCCAGG
TGTGGTTCTGAGTGTTTTATAGGCATTATTTGAGTTAACC
CTTGCAGCCCTATGAGGTAGAGATCACTGGTATCCCCATT
TCACATACTATAAAACAGACTGAGCAGTTTAGTGACTTGA
CCAGCAGCTAAGGATCTAAAGGTATCAAAGGCTGCACTTA
TAACCCCAATATTAATCTGCTTTTTCCTATGAAGTAGGAT
TGGGCCTGGGTAGGGGTTGTGGCCCCATTTGGCAGATATA
CAAACTGAGGCTCAGAAAGGTGATTTGACTCGTCCAAAGA
TATATATCTTAGAACAGAACTAAACACCCTTGACTAGGCC
GAGTCGCTTTTCTATCCACCCACTGGCCTCCTGGAGCCCT
CCTGCCTGCTCTGGCTTTCAAAGGCTTCAGGGCTGTCTTC
TTCTCAGCAACTCCTCCTGAACTGCAGGCCTGCGGCACTG
TCATCCAGCACTGCAGAGTCTTGCTCTTTGGTGCCCAACA
TCGACCACTCCCCACGTTGGAGCCAGTTGCCATCCCCAAT
ATGAGGTGTCAATGCATCCTCTGCACATGCAGCTATGCCG
AGTGAGGCCCAGTGACAGCACTAACCCCATCTGTCTCCCT
TTCCCTAAGAGGCAGTCAGGGTGGTGAAGGAGCCCAGGCC
CCAGAGTCAGACAGACTCTTGCTTGAGTTCTGGCTCTACT
ACTGATGACTCGAGGCAGGTTCCTCGACCTCTCTAAACTT
TTCTTTCCTTGGCTGCGACATAAGAGCCCCAGAGCTTGGA
GTACAGTGTCCACTGCAGAGCAACTGGTCTTCCTTTCATC
CTTCAGTCCCTTCAACCGCAATCCTGCTGAATTTCTTTGG
CCAAAACATGTTTGTACCTCTTCTTACTTGCCACCCCCAT
CTTCCCCATCCCTCCTTCTTAGGCCTGAGTTACTTCCACT
GCCCACTCAGATAGGTTCATGCCAAGGTGTGAAATGAGGT
GGAGGCACATTCCCATCTGCACTCTAACAAAGAACCCAAA
TGGGCTGACTCTCTGTGCTCATCACATGGACACTCACTCA
CACACACACATTCCCACACGCAGAGTCGAATGTGTACACA
AACTCTGACATACACACACACGCACACATATATACACATG
TATATACACTTAAACATATATACACACATACACATGCACA
TATCAATGTAAATCCACATGTATACACACATGCATACACA
AACATACATATGCATACAAACACATAAATACACCCATACA
GGCACATATCCACACATATATACAGGCACATATCCATGTA
AACTCACATGAATACACAAATGTATACACACATGCATACA
AACACAGATACATGCACACACATACAAACATGCAAATACC
ATGCTCACATGTATATGCACATACACATGTACAAACACAT
GCATGAATGCCAACACACACATTCATATACATATACACAA
ACATACATGTGCAAACATATACATGGGTAGGCACATGAAC
ACGCACATGCATGTACACACAAACACATGCACATGCACGT
GTGTGTACATGCATGTATACACCAACCCATATATGCACAT
GTACATACACATACAAACACATATTCAGTTGACCCTTGAA
CAACATGAACTTGTATTGCAAGGGTCCACTTATACATGAA
TTTTCTTCTGCCTCTGCCACTCCCTAGACTGCAAAACTAA
GCCCTCCTCCTCCTCTTCCTCCTGGGCCTACACAACATGA
AGACAATGAGGATGAAGACCTTCATGATGATCCACTTCCA
CTTAATGGATAGTAAATATTTTCTCTCTTTCTTATAATTT
TCTTAGTAACACTTTCTTTTCTCTAAAGTACTTTATTGCA
AAAATACAGCATCTCATGTGTGTTAACCAACTGTTTATGT
TATCGATAAGGCTTCCCATCAACAGTAGGCTATTAGTACT
TAAGTTTTTGGGGAGTGATATGGTTTGGCTGTGTCCTCAC
TCAAATCTCACCTTGAGGCCGGGCGCGGTGGCTCAAGCCT
GTAATCCCAGCACTTTGGGAGGCCGAGACGGGCGGATCAC
GAGGTCAGGAGATCGAGACCATCCTGGCTAACACAGTGAA
ACCTCGTCTCTACTAAAAAATACAAAAACTAGCAGGCGGT
GGCGGGCGCCTGTAGTCCCAGCTACTCAGGAGGCTGAGGC
AGGAGAATGGCCTAAACCCGGGAGGCGGAGCTTGCAGTGA
GCTGAGATCCGGCCACTGCACTCCAGCCCAGGCGACAAAG
CGAGACTCCGTCTCAAAAAAAAAAAAAAAAAAAATCTCAC
CTTGAATTATAATACTATCCATGTGTTAAGGGCGGGGCCA
GGTGGAGATAATTGAATCACGGGGGTGGCTTCCTACATAC
TGGTCTTGTGGTAGTGAATAAGTCTCACAAGATCTGACGG
TTTTATAAAGGGGAGTTCCCTGCACAAGCTCTCTTGCCTG
CCGCCATGTAAGATGTGACTTTGCTCCTCCTTGCCTTCTG
CCGTGATTGTGAGGCCTCCCTAGTCATGTGGAACTGTGAG
TCAATTAAGCCTCTTTCCTTTATAAATTACCCAGTCTTGG
ATATGTCTTAATTAGCAGCATAAGAACAGACTAATACAGG
GTGTCACAAGTTATATGTGGATATTCGAGGGCATGTGGGT
CAGTGCCCCATCTTGTGTTGTCCAAGGGTCAACTGTATAC
ATATCATATACTCATGCATATATGCACACACACCCACAAA
CATATACATATACACACACTTATGCACAAACACACACACA
CATTCCTTACTTGCACAGCTACAGGGGGATGTGTGGCTTG
TGGGACCTATAGTGCTGCCTGTCCAGCCAGTTCCTCCTTG
GAGGGTAGGTGCCCTCCTGAGGGCAGGGCCTTGTTCATTG
TGGAGCCCCATGCTGCTCCCACAGCCAGAGGACCCCAGCA
CATGAAGACCGCCCTTGTTGGTCAAGTCCTACCCTCAGCT
CCATCTTGCAGGTGAGGAAACTGAGGCCCAGATAATAACA
ATAGGTAACACATAGTGCTCACAGTATTCCAGGCAGAGTT
CTAAGCTCTTTGTATGTATGAACCCATTTAATACTCATGA
CCATACAATGAGGTACCTATTATTATCCTTCTTTTCCAAA
GGAGGAAATTGAGGCATGGAGGGGTCATTGGTTAGCGGTC
ACACAGCCAGTGGTAGAGTGGGATTTAGACCCTGGCTGCA
GTGCCTCTGCTCCTGCCCACTGAGCTGTGCTGCTTATGTG
CCAACAGCTATATGTGTGAGCTGGGCAGAGGGACTTAGAG
CAGCACAGCGAGGGCTCCATCCCAGCCCTCTGACCCTGGG
CTGCCTCACTCTGCTGTCTCACCTGGCTGAGATGCCTGCT
ACCAGGACACATGGTGGATAGGAGGGCCTGGGGTGCAGTG
GGGTGCTCCACTCCATTCTCCCCCACTGCCCACAGCTCCT
GAGAAGCAAGGCCAGCATCGGAGAAGCCAGAGCAGGCCGG
ACGCCTGGTGTCTTTGGCAGGCTCACTCACATTCTCCTGG
CTGTGCTCTTTTGGACTTGATTTAAGTTTAATTCCAGCTG
GAATGACTGGAAATACCAAGTATTTCACTAGGATTAATGC
CTGACTGGAAGAGCCAACTGCCTCCACCACAACCAGGTAC
CATGGACTTCAGAGGATTCTTAATCCCAAGGAAATCCTCT
GTGACTCAGCTCCAGTGGCTCCTCAGGCCCCAGGAGGACC
AGCCCACTTTAGAGATGCCCAGGCCCTAGCTTCTCCTTCG
CTGGGGTGAGGAGAGGACAGAACAGGATGGCTCAGCTTAG
AGCAGCCCTGTTCTTCTCACCCCCACCCACAACAACAGCC
CAGCCCACCCACCCCCATCGCCAAGTTACAGGAAATGGGG
AGCAGAGGGGAGGAGCGCAGCAGGGCAGCTCAGTGCCCCG
GGGACAGGCCGGAGGGCTGTGCAGTGGTTAGGGAAACAGC
TCCCAGCTGCTCCATGCTTGGAGTTGCTTGGCCTTGGTTG
TGTCCTGAAACATCCGCATGCCTTGCTTTTTTGCCTTTAA
CATAGGGATGATGACCACCTCCTACACAGAGTTGGAGTGA
AGATTAAGTGAGACAAGGTTTCCAAACACAGCACAGTGTC
TGGCGCAAGGGAAGCTCCACATAAATATGGGGTATTACGG
TGAAATGTTAGGCTTGTCACACCTGCCAAGCCATGGACAT
TTTTTTGAGGACACAACCCAAAGTGACACTCTCCTTTCTG
AGGCGATTGAGTTTGTTCCCTCCTGCCTGTAGGCTCCAGC
CTCGCCAAGCTCTCAGCCAGCTATGCTAGAGGAAGAACAG
CTAGCAGTGGGCTCAAGCCCCACCACGCGGCTCCCAGCTC
CACTCTGCACTAACCCCTCTGCTGCTTCCCAGGACCAGGC
ATCCGGAACTGATGCCTTCACTCCGCCACCCGGGTTTGCT
CCGTTTTCTCTATCCCAGTTCCTATGCTGGTTCTGACCAG
GCACCCTCCACCCTGCTGATACCCCAGGTGCCCTCTCAGG
TAGAACCCTGCTCTAAGCTCCACTTGGTGATCAGTGAGCA
GGGAGGGTGCTTGCCCGTTCTTCCCTCTGCCTGTCCCCAT
GACTGGGGGCCTGCCACCACAGACAGGTTCCAACCTGTCT
CCTGAGAATCAACTGCCTCCTGGGATCCCTGCCCTGCACC
TCATCTCTCCAGGCCTTGTTGTGTGACTGAGCAAGTCCCC
TGCTCAGGCAGGGGAGTTCAAGGAAAAGAGAAGGGCCCGG
GAAAAGAATGGCATGAAGCAGAACCTGGGGGAATGCCAAC
AAGACATAGCTTGAGGCTGCAAAGCCGTCAGTGTAGAGTT
GCCTACGTTGTGAGACGAGCACCCTGCTTCCCAGAGCTGC
TCCTGAACTCTAGCAACTCAGCAAGGACATTGTCAGTGAT
TATAACTCTGGACCCTTCATTCTCCAGTCCTCCCTGTCCC
TGCAGAAGCTATTTCCCGCATGTAAAATGCCTGCCAACCT
TTCATAATACACACCACGAATGAATTCCTATTTATCCTTC
AAAACCCAGCTCAAATGTCACCTCCTCCAGGAGGCTTTCC
CTGAACGCTCCCTCCACAGTTAATCACACTCTCTTGTGGT
GTCTCACAGCGCCCTCTGCATCTCTGGTTCTTCTCTGTGT
TGTGCCCTATTGGCTCATATGTCATCTTTCCTTGCTCTAA
TCAGGTCAGGGAGTGAGTCTTGTCCATCTCTACATCTCCA
CCTCCTATCACAGAGCTTGGCACTGGGTGGAGGCTCAGCT
AAAATATGATGAAATGGATGACAACACCTTTTGACCAATC
TTTCATGGTCTCCTAGCAAAACAAATTTATTCCCAGTCCA
AACCCTCTGTGGGGCTGGACATCTTAGATAGGCAGCAAGA
CAAGGTTCCAAGCATCACACGGCCTCATGGAGGAACCAGG
ACATGCCCACTCTTGAGAAGGGGTGAGTCAAAAGGAAGCA
TGGAGGCAGCAGTGCACTGGGTGGGTTCAGGCAGGATTCA
AGAAGTCCCAAGCTGGTCACTGTGGAGAGGAAAGAGCAGA
AGCATGTGTGTGCATGAGTGAGTGTGTCTGTGCATGTATC
CACCTGTTTGTGTGTGTGTGTGCAGATCATGGAGGGGGCG
CAAATTCCAGTTCCATGTTCTGAGTGGGCCTAGGTATCAA
TCTCACAACCTTCTGCAGGATTGAGCACCACTAGTGTGGA
CAGAGCTTATTGGTAGCTGGCTCTCCAACTATGCTGAAAG
CCCATGGAGGGTGGGGATTGGGCCATTTCTGCACCCCCAG
GGTCTCCCTCCGTGCCTGGCACTGAAGAGTGCTTGGTAAA
TGGTGGGTGGATTTAAATGGTGTTGATTCAAACTGAATCA
CACTGACAGGATTTGAAACTGTCTATGCCAGTGGGAGTCC
CCCCAGGCTGGAGGAGTGGAGCCCAGCAAAGCTCGCTGTG
GCTTTGTGCTGTGATAACCCTGTCTCCAGGCTCAAATGTT
CCTGGGTGATGTGTAAGGAGGGATAGTCGAGGCAAATACA
GTTGATGACACTAGACTCACCTTGCTTGCCAGTCATGTCC
AGCTCCACACCCTCAAGGACGCTAAGTTTCCCCCAACTCT
GCCCTCACACCACAGGCCCCAGCCTGGGCCTGTATTCAGT
GGCCCTAAGCCTGGGGCCTGTCAGTCTCGTCTGTTTTCAG
GGACAAAGAAAGAGGATAGAAAAAGACGGCCAGGCAACTC
AGGAGATCACACGAGGTTGGTTGGCAGAGGCCTTAAATGC
CTGTGTCTGCATCTGTCACTGGAGATGCAGGTGACACCAC
TTTGGAAATTCTGGAGAACAGAGTTGTGAGGAAAAGATAG
GCTTTGAGAGGAGAGGAAACCCCACGTTTCTTGAGCAAAT
GCCATGTTTTAGGCACTGAGCCAGCACTTCACCTCTGACA
TTGACGCATATTCAATGCCCCAGCAAACTGCAAGGGGCAC
TGGGTCTTCATTTTACAAATGCAGAAACTGAGTCACAGAG
CAACTGAGTCATTGCCCAGAGCTGGTGTGGCAGAACTGAG
GTTCAGTCCAAGTCTCCTCTGATCCCACAGTCAGCACCCT
CAGAGGCAGAGTGAGGAAGGGGCACTGGGAGGAAAGGCGC
TCCCTAGAGGAGCTGGGAGGGACGGGGTGAGTGGGCCCAG
TGGCCGCAAGAGGGTTGTTTTGGCCAGAAGCCAAGGGGTG
AGCCTGGGGCTCCGGGCAGAGAAGGCCATGTTTCCCCCAG
GCTGAGGGTCAGTAAACCTGTTAGGGGCCTGAGGACAGAA
GAGGTCCCAGGATAGGATTCGAGCCGGGGGCTGGAAGAGA
GCACAAAAGAGAGAGGAGCTGGGAGACTTCACTTTCAACA
TGAGTGTGGTGAGCCCCCATATCTGCAAGCTCTCCACTGC
AGGGCCACAGACATAGCCTCTCAGGTCTTGGCAGGGTGCC
ATGTTTCACAACACCTACAGGTGTTCATACATGACCATGT
CCCATTGCAAAGGCTGCCTTGTAAATCTATCAGGGCACGT
GAGGAAACTAAACCCAGGAAAAGTTAAGTGATTGTTCAAG
GTCCCACAGAGAGTAGATGGCAAACTCAAAGCACAAGCAG
GCCCATCAAAGGACAATATCCTTTCCCTTGCCTACTTGTA
TGAATGGTCTGTGTGCCTCCAGAAGGCCTCAATTACCAGG
CTGGGTTGCCCTGGATGGGAGGTGGGAGGGTTAAACCAGG
TCAAGGACATCAGGATCTCAGCCTTTGGAGGAATAATATC
ACCCCTCCCCACCCGTGCTCCGTAGGGCTAAGGGCTAAGG
GATGAGTTGGCCAAAGCAAATGGTCCTGAGTTCAGTCAAT
GGCCATTTGGTTTGAGGGCTGCACTTCATTGTAGCACTGG
GGATGGCAAACATGCAGAGTGAAAATCACCCATCCGTCCA
TCCACCTATCCTTCCATCCATCCATCCATCCATCCATTAT
CTACCCATCCATCCATCCATTGATCTACCCATCCTTTCTT
TGCTCCTTCCTTCCTTCCTTCCTTCCTTCCTTCCTTCCTT
CCTTCCTTCCTTCCTTTCATCCATCCATCTATCCATCCAT
TCATCTAACAAACTGAGCCTTGCTCAGAGCTTGGCACTGG
GGAACTCTGGGAGGCAAAAGCCAGATCATCTTGAACCTCT
GCAACCCAGTCAGGGAAGCAGATTTTAATTGGGTAGCACA
ATACAAGCAAAATTGCAGCAACAAAAAATGCTTCAAAGAA
CAAATACATGGCCTTCTAAAATGAGGATTTGACCTGGTCG
AGGAAGTCTGAGGGAAGAGTAGGTAATGAGCAGAGGAGTG
GAAGGATCACTAGGAGAGAACAGCACCTGCCAAGGCTCCT
GGGGTGTGCAGCAGCACGTCAATGACAGCGACAGAGGCAT
GTGAGTGTGGCTGGGCTGAGAGAATGGGAAGGAGTGGGGA
GAACAGTGAACCAGAGCCTGGGAGGCCAGACCAGGCAGGG
CCCTGGGCCTCACTCTTCTGAGGACAATGGAGAGAAAAGT
GGTTGCGGGCTTTGAGTAGAGGTTTAGGAGCTCAGGCTTA
CATTTCCAAGAGGTCCCGCCCCTGTGTGTCTCGGTGCTGA
GAGCCAGCTGGCTCCAAGCTCTCCCAGCGCCAACCTGTTC
AGCTGCTGAGAAGCTGGCACTACCCACAGGGTGCTCAGTG
TCCTGCTGCCTGGCTCTCCAAACCATGGGCCTGGAGCGGC
CTCGTTGCACACACACACACACACACACACACACACACAC
TGTCCAGCTACAGTCACTCAGGGCAAATAGAATTTGTAGG
GCTTGGGGACTTCCCTGCATGTGCAGGTGAGCTGAGGCCC
CAGTACATTCCAGTAACCTGGAAACAGGGTGCAATCCTAG
GTAGAGAGCTTGGCGGAAGTGTTTTCCCATTTCTTGCTGT
AGCCCTGCTGCTCCTGGCCTGGTTGTTGGGCTAAGCTAGG
AATCCACTAATCTCTTAAAGGGCCAGCTCTCAGATTTTAC
TGTCTGAAAGCTTCCTATACCATCTCTGTGATACTGGAGT
GCCCAGGATCTCTGCGATCACAGCAAACACACATTGAGTG
GGCCCACACTGACCTCCCAGCAGCAGTGAAGAGGGTAGGC
AGAGGTCCAATCCCTGCCCCATGATTCAGAGGTGAGGACT
TAGACTCTAGAGATTTGAATGAGCACTGCTCAAGGCCTCA
GGCTCAGCCAGGCACAGAGCTGAGCCCCAAATCCCACACT
CCACAGGCCACGAGGGAGATGACTGGACAACACGGGCCTT
TCCCCGCCTTGCCCATCACTGTTGTAGGACATTGTGCTAT
TGGGAAGGAGGAAGGGGGAAAAGGTAACCCCAGATCCTTA
GCAGGAGAATGACACTCTCCCCTCTATTCTGCACAATTAG
ACCTGAACAGCTTTATGGAAACCTAGAAACCAGTGCCAAC
ATCAGCTCAGGGAGAATCAGACCATCCCAGAAGGGCTGCC
ATGCCAGGACAGTACCTGTGCTCCAGTTACCCATGGAGAT
GCCAAGGGCAGATGGATTCTCTGACTGTAAGACTCCAGGG
ACAATTTCTTTACATAGCAACCCTTCTGCGGGCTCCAGGT
TTTGTAGACTTTTCACCACTGACTGCCAGGGAAGCCACGG
CTCTGGGAGGCCACAAGCTGAAGCAGTGAGGGCCACCAAG
AGTTGAAGGACGGACTAAAGTGAGCTTCCGGAAGGGAAAG
GCTAAGGCAGCTGGAACTCTGGCTATTATTAGACACACAT
GGTCCTCCCTGCCAGCACTGCCATGGCAGAAGGCAAGGGG
GCCCTGAATAACCGTCCATACCCGTCCACACCATGAGGTG
TCGCTGCCTCTCAGCAAAAGCGTGGGGACTTCCATCAGCA
CCAGTCTGTCTTTCTCAATGTCCCACTCCCTTCCGAAGTA
TGAAGATTCCCCGCCAAGACTCTAAACATGGAGCAAACAG
GATGGATGAAGACAAGAGGAGGTGAAAGCCCTGGGACTGC
TGTAGGCAAGAAGAGGGCCAAGGAGGCAGGTGGGAGATCA
CGCTGTGGCAGGGCCTGTCCCAGGTGGGTGCCAGATGAAT
GGGGGCAAAGAGAGGAACAGCTCCCCAGTGGTCTTCAGGG
ATGGGGGCTGCTATGACAGACAGGCCTAACCTGCAGCCAC
ACTGTACCCATGGAGAGTGGCCTGGGAAGACATAAACAGA
GGCCCCACAGCCATACATCCACTGACCACTTGGGGAAAGG
GCCCATTCCAGGTCAGAGGGGCTCTCACTGGATGATGATT
GAGGTGAATGAGGTTCTGGGCTGGTGTGAACCATTACCAG
GTGTTCAGGAGACTCTGGTCTAGCTCCACCTCCACTCTGC
TCTATCCCCACTCCTCCCCATCTCTGAGCTTCTCTCCAGA
GCGATTAGAACTACCTCCCACCCCACTCCAACCCTACTCT
GGCCTCAAATTGAGAGGCCCCTCCTGGGAGTCAAATTCGC
TCTGTCATCTTCTTCCTCCTGTAGCTCTACTGGAGTGGAG
CTGGGACACTGTCTCTGGGTGTCCCCCAACAGGACACGAG
GCCAATGAGGCTTGGTGTTGACGTTTGCTGTCTCACATCA
GCTGGGTGACGAGGGATTCTGCACACCCTCTCCTCTAACC
ACAGTGGGTGGGTGTAACACTCAACAGGTGTCCCAGAAAA
CTTCTTTCCCAGAGCTCCAAAGAAAACATCTCTCTAGAAG
AGGAACCTGAACTGGCAGGACCAGGAGCCCAAGCTTCCCA
CGCTGGACACAGATGCCCTCCCTGGTGGTTAATCTCCCAT
GCAGGGCCTGGGCAAAGCCCAGCTCTCCCCGACAGGGGCC
CCACCCACGCCCACCCTGCCTTGACCAGGTCCCTGAGGGA
TGCAGGTCCTCAAAGAGGGCAAAGCTTACTGGCTGCCATG
AAGCTGGGAAGGGGGAGGATGGGATGGCACTACCTTCCCC
AAAATGCCAGCTTCCAGCTCACTCTCTTATTGGTGATTTC
CACCCTGCTCTGTGCTCCTGACCTCACATGCCTGGACTGT
CAGAACACAGTCCATCCTGTGTCCAGACAGGAGGCGAGTG
CACATCGAGGGCATTGGGAACGCTCCTCTAAACTCTGGTC
CAGCTGTCTGCCCATGTTCCTGTGAGTCTTCCTCTATATC
AAGGGTCCCCATGTGGGGTGACCATGACTCCATTTCCAGT
GGCCTGCGGCTGCAAGGCTCACATGCAGGTGCGTGTGTGT
GAGTGTGTGTGTGTGTACAGAGAGACCTCCGACCCGGGTA
TCAGGCTCCTCAGTGTCCTTGGCAGTCACCCCCAAGGCCT
CAGCATCTCTGTGGGAGTCTAGGGAAGGGGGAAGCCTCTC
TAAGGCCTCCCTGGTGGAAGCCTGGAAGAAAAGGAAATCT
TCCTTCCTACACACAAATTAGAAGCAAGGTGAGAAAATGG
AAAACTGCCGTCATTCCCATCCTACCCCTTACCTTTACCC
TCCCCCAGGTTCCCAGCCCTGCGAGCAGATGCAAACCCCT
AGGCAGATGACTTTGGGGCAGGTTCTCATGGTCTAAGAAC
CTGAGAATGGCCTGAGGCAACCCCTCCCTACCCCATGCTC
AGAGAAGTCCCCCCAGTGCATGGACTATCTTATATTTATT
TACGTCAGTGCTTCCCAAATTTATTATCTCTAGGCTGCTT
TTTGATGTTTAGCACCTATTAGCCTAGGGCACTAGCTGCC
ATGGAACTCACTAGAAATCACTGTGCCAGAGAAATTTCCA
ACCTAGAAATGTCCTGGTAGGGGATTCTCATTTCCCCACT
TGGGGTCAAATGATCAAGGGCTTTGCACACATACCTGCAG
GGCTCTCACAGAATCAAAGTGCTTTGTTAAAGAGGTGTTT
TTGGGTGTGCATCTGGAAAGCAGCTTTTGTGTTCCCTTAT
TCAACAGATATTTATTGAGCTTCTTTATTACCTTTCCCTT
TATTAAATAATTGCTTCCTATGTACTTTTCAGCTGGGTCC
ACAGGAAGCAAGCATTTCCCAGCAGGACCATTCCTGAGCC
TTGGGTCCTGGTTCCTTTACTTACTATCCCCTTGCAAAGT
TGGAGGAAATTTCCAAGTAAGTTGCCCTGGTCAAACACAG
GGCCCAGCAAGACAAAGGCCCAGGCTGGTGAGAGTTGGGT
GCATGTGGGAAGGGAGGACAGACAGGCGGGAAAGCTGCAG
GACGAGGAGGATGGGGCTTCAGAGGCAGTGAGGGAGGCCC
CTGTGAAAGCAGGCCTGTGAGGAGGGAGGCAATCCTGCGG
GGCATGGTGGGCCTGGCCAGGACAGGAAGCTCCACAGGGG
TCCCAAAGGCTGATGGAGCTGGGTTCTAGCAAAGGCCGAG
GGAGGAGAGGAGGGTGAGTGGTTCTTTCTCTCCACTGGGC
AGGGAGCTCCCAAGCTCAGTCCAGGTGTGAGCACCCTCCT
GAGCAGAGGGCTAAGGAAGCAGAGGTGGTCGGGCAGGAAC
GGTGGAAGGGAAGGGCCGGGGGGACAGAGCCACGACAGAT
ACCAGCGGCTGCAGCGGCAGTGGGTATTGAGGGTCCACGC
TGAGCCACCCAGCAGCCACCAGCCTACAGAGGCTCCCATA
GTCCCTTGCTGGTGACATCAGACCTCAGCACCCTTTTACG
TGGAATTGAGAAGGCCTGGCAGAGGTGGGCCTAACACAGT
TCTCAAAGGATGAATCATCCAGGAACTGGTTGGAAATGCA
GATTCCTGGGTCCTACCTCCGACCTGCTGAATTAGAAATC
CAGGGGTGGGGCCCAGGCATCTGTGTTTTTCCAAGACCTC
CAGGGGATTCCCGTGCACACTCAAGTTTAAAAACCACAGG
ACTAATGGAATCCCTGACATGACAACCCCTGCCTTAGCAT
CCTACCGAGGGCTGGGATCAGGGCAGGCTGGGCCCATAAG
ACTGGGCCTCTGAGAGCCAGACTGAGCAGAACTCAGGGCC
ACAGGAAGCTGGAACGGTTTGCCTCTGTGAGTCACGCCCT
CCCTGAAGGGAAACCCCACAGATGAAAGGCAGCTGTCTTG
CTGGGTATTGCAGCCTGGCTTCTTGGACCTGGATGGTGGA
AGCAGTGCCTCAGCATCCTCCACAGATCCACAGGCCCAGA
GCTGGCTGGGGCCTGGGGCACAGCCACATGCAGGGACATC
CTTCCTAACTCCAAAAAGCGGAATGCCTTATTCAAATGTC
TGACAGTCCTACAGACCTGCCACCATTCATTCATCTAACA
TTTGTCCCCTACCAACCATGCATCAATTAGTGTTAGACCC
TGGATACACCACAGTTAATGAAGCAACAGGGCCCCAGCTC
TCATGGAGCTTACAATCTAGTTCAGACTAGTGAAAAAAAA
TGGTGCTGAGCTCTTTATCTATTTATTTGTTTAGAGGCAG
GGTCTCGCTCTGTCACCCAGGCTGTAGTGCAGTGGTATGA
ACAAGGCTTACCGTACCCTCAACTTGACGGGCTCAAGGGA
TCCTCCCACCTCAGTCTCCCAAGTACTTAGGACCACAGGT
ATGTGCCACCACATCTGGCTAATATACATATATTTTGCAG
AGATGAGGTCTCACCATGTTGCCCAGGTTGGTCTCGAACC
CCTGAGCTCAAGTGATCCTCTCACCTCAGCCTCCTGAAGT
ACTGGGGTTACAGGTGCGAGCCACTGCACCTGGCCTGAGC
TCTTTATTGATCTATTTATCGATTTTTCTATCCATGCACA
TGCCTGACCCTTCCTCTCTCCATCCATCTCTTGGAGCACA
TGCTGTGTCCCCACCACACTGGGCTAGCACAATGCTTTCT
GCCACGCAGGGCCCAGGTCTCAGTGTTGCACATTGCTGCA
CCAGCAAACCAGGAAGTGAACATGACCGGCACACCACACC
CCTCACAGCCCTGAGCAGGAGGGGGAGAGCAGATGGGCAC
GGTTAAGCAGAAGCCAGAGGGTCTTGGTGGCCACATTGAT
TCTTAGTCCTGGTCACTCTTGGTAGCACGGGGAAGAGGTA
CAAGGAAGGGGTACAAGGAATGTACCCTTTACCAGATGCC
AAGGAAAGGGATAAAAACCATTTGCCATCTGCATTTTACA
CTTTGTCTCATCCAGTGGACAACAGCACCTCATCAGATTG
CCTCAGGTGCTGCCAAAGCTTCTTTTCAGTGCTGTTCTCA
GCAGTGTTTACCAGGAACTCAAGACTGGTTGGCCTAGAGT
ATGTGTTGCCCATCAGTCAGACAGTAGAGCAGTATAGCAT
GGTGGGTGGGTGTGTGGTGCATAGAGTCAGACTGACCAGC
ATCGGTCCGGATCCACCACCTGTTTACTAACTGCGTGACC
TCAGACAAACCACTTTCTGCATCTTATATAGTTTCCTCAT
TCCCACTATTAAAATGAGCATACTAATAAAGTCCACTTCC
TAAGATGAATATCAGGATTACACTAATAAATATGCATAAT
TTATTGAGTAAATAATAAATGTTAGAATGTATCATTACTG
GCAGGTTTGATGACAAGTCTCATATTTCTTACACACAGGC
TTAGTATTTTCATGCGGCAGATGACATCTCAGATCTCAGC
ACAGAGTCTCTGGCCTGAGACCTCCTGCAGGACTAACTCC
CCCTTGACTTGTCTACCTGGCCAAGCAGCATCCGTGGGAA
GGTGCCTGCGGATGTTCAGAGATCCACAGAATAGGCCCAT
AGAGTTGACTATTCCAGATTACTTGCTACCATACGTTTTA
ACAAGTTGAGTTTGGATAAGACCCGTCTTTGTGAGATCAT
CTGAACAGATGAGAGAAAAAACAAAGCTGAGCGTGGTTTC
CAATCCTCCTGAATGGCCATCTTCTGTATGCCTCTCGTGG
AAGTGTCGGGACCTCAGCCTTTCTCTTCTGGAAAGCCGCT
TGGCAGCACACAGGGAGCAGTAAATGAGTTCATGCCCTTT
GACCTAGTATCTCCATTTCCAGGAATCTCCCTCAAGGAAA
TAAGCGTAGAGGTGCACAGAATTTTATGAGTTTGTCCACC
ATAGCACTGTTTGTGTCTTAATGTAGGAGCAAATGTCAAA
TACAACGGAAATGGTTAAAGGAGCTACATGTCTATGACAG
AGTATTATATAGCCTTTAATAATCTCGTCAAAGACCAACA
ATGAATGTAAAGTTTAATGGAAAGAAATGAGGCTACAAAC
CTGCTAGCTCCTGTGCCTCCAATTGCTCCTCTGTGAAAGG
GAGTGACCTCACCTCACTCAGAGGGTTGCTGTGAGCTTTA
CTGAGACTGCCACTTGCAGTTGCAGGTCCTTGTCCGGTGG
AGTGCAGGTCACCGGGTAAGCACTCAATAAACCGGTCATC
ATCAGTCCCCAGCAGCTCCCATGAAATAAGAACAAACCTT
CCCACGTCAACAAGAAGGAACATAAAGCTCAGAGTAGCTG
ATCAGGGGCCACACAGGTGGAAACAAATGCTGTTTCAGCC
TCAGAAAAAGTGGGTGTGGAGTGACTCTCCCAGACCACAC
CTCTCCCATCGTCACTGGCTAAAACGATACACCACACGGC
AGAGCGCCTGCCACTTCTCAGAACAGGTTTTCAGACAGTG
TTGCTCCGAACTCTCAGCAACCCAGTGACCCAGGCTGGGC
AGATATTACTCACAGTGCCCAGCCTGACGGAAACGAATTC
AAATCCACACGCCACCACTTAGCAGCCGTGCGAGCCAAGG
CAACTCGCCCTCACGGCACCTCAGATTTCATTTGTTGCTT
TAACCACTTCTTGGAGATGCTGCAAGAAGCAGGTATGAAG
TGTTCTTTCAACTGCACAATGCAAAGTGGCGTTATGGGCC
ATGTGTTTCAGATAAGGAAACCAAGGCTTGAAGATGCTGG
GAAGAAAGCTTTCTTAAGGTCCTGGGATTAGCCAAAGACA
ATGCTGGGAAGGACCCAGCTCTTCCAAAGTCTTAATTTTT
CTTTTATTTTCTAAATAGCTTTATAAAATATAATTCACAT
TCCATAAAATTCACCCCTTCAAAGTACACAGTTTAGTTGT
CTTTAGTATTATTTAGTATTTAGTAATTCACAGACTTGTG
CAACCATCAATGCGATCTAATTATAGAACATCTTTATACC
CCAAAAGCAACTAGATGCCCATTTGCAGTCATTTCCGTTT
CCTCCCAATTCCTCCCACCCTAGGCAGCCACGAATCTTTC
TATCCCTATAGATTCACTTAATCTGGACATTTCCTAGAAA
TGGAATTAGATGATGTGATCTTTTGTGAGTGGCTTCTTTC
ATTTAGCATTGTTTTCAAAGTTTGTTCAAGTTAGCATGAA
TGAGTACTTCATTCTTTTTTATGGCTGAATAATATCCATT
GTATAGATATTTTGCTATCTGTTCATCAGTTGATGGACAT
TTGGGTTGTATCTACCTCTTGACTATTATGAATAATGCTG
TTATGAACATTCATAGACAAGTTTTGTGCAGACATATGTT
TTCAATTTTCTTGGGCATATACCCAGGAGTGGAAAGGCTG
GGTAATCTCTCTTTACTGTAATATTTCTCAGAACTTTTGA
CATGTTAATGTGCTTTTTCCAAACTTATTTGGCTGGGAAA
TTCTTTTTCCAAAAGAGCATCTCAGAAGACTTTGGAAAAG
TCTGATTTAGTCCAACTCCCTCCCTTAGGGGAAACGGAAG
CCCAGAAGGGTTCAGCAACCTGCCAAGATCACACAAGCAG
GTGAGAGGGGAAGCCATCACAGCACAGGAAGCCAGGATAA
GCTTGTGACTTTTTGCATGGGAGAGAACTTCCTAAACATA
AAGGATAGAGAAGAAATCATAAAAGAAAAGGAAGGGAAAT
ATGGCAACATACACAAACATTTAAACTTCTGAACCTCAAG
TGTATATAAACAAAATTAGCAAGCAAATGACAATGTTAAA
ATAGAATACTGCATCCGAGCCCTGGCTGTAAAGGAGAATC
GTCCCAAGTCCAGCCAACCATTCTGATGCCCCGGCTTTAC
CTGCAGACATCGATTTAACTTTTAAAACCTCTCAGATGAT
GCTGATGTGTATCTAGTGACAAAATTTAGAGGGTCTAATG
TTACATAACTAGCAGAGGAAGACGTGTTAAAAGATCAGTA
AGAAAAGTCCTGTGCTCCAACAGTAAAGTGGGCAAAAATA
AGCAAATTTTTTTTTGCCAGAGTTCTCCTTTATTAGGCAA
GACAAATGAAAAACAGTTCCACTTCACTATTAACTAAGGA
ATGCAAGTGATGCACATGGAATGCAAATAATGTACTTTTT
ATATAATTTATGTCATTTATAATTATACATCGTTTATATA
TTATATATTATAATGCAGGTATTATGCTGTGCACAGCTGA
CATTTTCTTATTTAAGCCTCACAACAAGTCCATGATGTAT
TCCCATCCTACAGATGAAAAAACCAAAGCGAAGGAGCCTG
CCCTAGGTCACACAGCCTGTAAGGGGCAGAGGTCCCAGAA
CTTAAACCAAGACACCATGCTTAATCTCCACAATGGGGTG
CCTTCTTACCACCAACTCAGAAACTATCTCGAAAGCTAAC
TCTCCATGATGAGGAGGACACAGGGAGCGGGGTGCTCTTG
CCCAGTACTAGTAGAATTTTTAATGGGTGCAATCTCTCCA
GAAGACAACTTGGCAATATGTAGGACAAGTCTTAAAAGCG
CTGATGCCCTTTGACCCAGGACTTCTATTGATCTATTTCT
GAGGATAAGTACAGATGAAGACATAGATTTGTGTGCAGAC
ATCTCTTGAATGTGAAGATGAAAGGATTTTTAAATTAATT
TCCTTTCTAAACTAGCTTATGTTAAGTTCCTCAAGAGAAA
GAGCTGTGAAGTGCTCTGGACCAACATCACCTTCGATCCT
CCAGATTCCTATGGGCCAAGCAGCTGTTGGGTCCACCTGC
TTCCCTGTTCCTGATGCAGCCCAGGCCAGGAATCGCTGCC
TTAAGTCCAACCAAAATCTATTTCCTGGCCACTTCTAATC
ATTCTTTGGTTCCGGTTGGATATGGAACAAGCTTCATTCT
TTTTCCTGGTGACTGATTTTCAACAAGTCAGCTATCAACA
TTTTGATCAGTTTCCTCTGAATAATACCATTTAGAAGGTA
TCCTTCTACAGCTAATTTAGCTCTAACTCCTACAACAACC
AGGCGAAGTAGACTCCTAAACCCATTTCACAGAATAAGAA
AACTGGGTCAGGGAGATCAGTAATTGGCCAAAGGTCACAC
ACAGGTACATTGTGGAGGGATGTGGGAACCCAGGCCTGCC
TGAGCTCAGGTTCTTTCTACACTCTCTTTCCCTGAAGAGG
TTCCAGGTTTTCTGCCTTCTCTGCATGGACTGATGAATGC
AGAGTGAAAGTGACTTCTCTTTCTTTTGTTCTGGGCTCCA
GTGTGGCCAGGGATCAAACAGGGCCAGTTTGGCTCCATAT
CCCATTGGGCCCCTACACCCTGCACAGCTGCCAAGGGGGA
GCGCTGGGCCTGATGCCACCCAACCATGCCTTGGACATTG
GGTTTTTATGTAGCTGGACCTGATTCATACTCATCTTGTT
AGAGTCATCGGCACTCTGGCTAGACAAAACTTTTTGGGCC
CTGGTTCTGTCACCAACAAATGTTCTACCCTGCAGTCCAA
CGTATTAGTCCATTGACAGGAACATTTCCGAGAAGCAGTG
AAATGGTGCCAGGGACTCAGAACTGGAATCAGATTTGGGG
GTGAATTCCAGCTCTGACACCTGGTAACATTTGGCCTTGA
GTAAAGGAGCCACGCACTTGGAATTTTAACTTTCTGTCCA
TAATGGAAATAGTAGCAGCACCTAGGACCCAAAGGTAGGG
AGCATCATGAGCAGGGGGCAGTGACCTGGCACAGGGAAGT
GTAACAGGTGTCAGGTGGACAGTGCCAGTATGGATGTGTG
ATCCCCACTGTGTGCTGAGAGGGAAATTCTGAACTACTTC
TCTTCAATTCCATCCAAGTATGTCCCCTCTGGCCAGCCTG
GGTCCCATCCTCTACGAGGGCATGGCTTTTGAGTGTCCCG
GGTCATTGAAGAAGAAGTGTTGCCATGCAGGGTCGAGTCT
GGAGGCGTGGAGGAACACCTCTCTTCCTGGAGGTCCAGGA
CACCACGGGATGTCAGGGGCTGTGCCAGTTCTTGGCACAG
ATTCCATGCACTATGGAGACTCCCTCCAGGGGCAATGCCA
TGTCTATGGGAGCCTGTAGGTGCCTGGGCAGAGCTGGACA
GTGTCCTCCACACTGACCCTCTCTTCTTCCCAAAGATGCC
TGGTCTGGGAGACTCCACTGGACTCCACCTGTTCCTTCCA
CACTCCCCACCTCAACTTTACCCCCATCCTCAAGCCCACA
AGGCAGGGTAATCCCAACCCCTCCTGGGGCAGAATAATTC
CTTATCTGTTCTTTTTCCCACTATGTATATGGACAAACAA
CAGCCTTAGCATCCAGAACAGTGTGTCACAAAACAAGTTC
TCAGTAAATACCTGTTGAATAAGTGAGTGTGATCAATTTG
GATTAGCAAAAAATCTTTTTACCTCTCAATGCTCCTTGAT
TTTATAAATTAAAAGCAATGACTTTCATAACTATTGCTTC
TAAAGGGGGGACTTAAAAATCTCTTTTGGAAGTCAAAATT
CTGTGTAATGAGTTTCTTTCCTTTGTATTCCTGCTGTAAC
ATCCCAATCCTCTTGAAAGCAATGGATGGCTCTGTCTGAC
CTTGGAGAAGGCTGGTGCAAACATGGAAGCAGTGGGAGTG
AAGGGAAAGCCCAAAACACAGTTCAACACATACTCTCCCT
GCACAACAGGTGTATGTTGTGTTAATATTATTATTTATCC
AAGGATGCCAGGGGCAATGCCACCAACCCATCACTGAACA
CGTGAGGCGCCCCCATCCGGTAGCTGTGAGTCCATCTCCA
GCCCCAAGGTCCTGGAGGTCAGAGTCCACGGCTTACACCT
ATCCCACTGCCCAGCACTTGGCCCAGGGGTGCTGTTTGAA
TCACTTGAGTTCATGGACAGAAAATTTTTAATATTTAAAA
AATATTATTCTTATGTGACCCTTTGCCCATTGGATTCCAT
GTTGGCTACAAGAGTGTGATATCAAGGATTTGGCCGAGAA
GTGGAGGTCCCTGCTGCAGAGTCCTGTGGGAGAGTGAGGC
AAGCCCTATGCTTAGAGGTACATGGCCTGCTTTCCAAGCT
GTGTGACTTGTGGAAGTCACTTAATGTTCCCTGAGTCTCA
GATTCTTCAGCTGCAATAATAGATTGAGTAACCAGGAAGT
TCTCTTAGCAAGGGGATCCTCCTGGCTTTGTCCTGATTCT
GGTATTTCAGGGCCTGTGACAGGCCAGAGGGTAGGCAGAT
GGCACACACAGGCCTTTCCGGGGCTCTCATCACATGCTAT
GCGTGGGTCACATCTGACCCAGGTCTGGCAACCATATTCC
ACAGACCAAAAACTCAGATGACGCTGTCTGGCCATGAGCC
AGGACACTGGAAACCAGGTCTCAGGTGCCATGCTTTTCTC
GTGTCCATGAGCACTCCATGCAGCTCAACAGGATCCCCCA
AAGGCAGTGTGGTCACAGCCCTTCCCCCCTCCCTGGCCTT
CCTGAGCCCCGCAGGGCGCACCTCTCTGCACTGACTGGAC
AGATGGCAGCTCCCCCCACTCTACCCCATGTTCCACTCTA
TCGCCAAGGTGATGCTGAGCACGGGTCTGCAAGAGCAGAA
GGCAGGTGCCTGAACTCTCCCAGGTCCATTAGTTGCTAAG
TTGGAACTGCCTTACAGCTGGAGCCTGCGGGGCAAGCAGA
TACCCACAGGGCCTGGAGAGGGCATCTCCCTCGGAGCAGT
CTTGGGGCCTCCATATTTGCTGGCCTTGTTCTCTCCCCAC
GTGTGGTGGCTGCACCAGCTCACTTGGAGGTGCCCAGGGA
GCCCTGCAGGGGAAATGTAGGCAAGGAGACCCTCTCCGTA
GCTCCTGCAGCAGCTTCCAGAGGCAAGAAACATGGGCTTC
TATAAAGCCATCCCACAGCACACCGCCCATCCCTCAAACA
TCCCCTACTTGCCAGCCACAGGATCTAGAATTCACTTTTT
GAGCATCTACAATGTTCAGGGGACTGACCTAGGCTATAGA
GAAACTGACTGTCGTCCCTCTAGCATGGAACTCACAGTCT
AGATGGGGCACTAACAAATAAAAAGAAAATATAATATGGA
GCAACAAGAGCCATTTTAGGGGTATGTGTGGGCTTCTTGT
TTTTCATCATGCCTGGGGTTGAACCAGGAAGGCTTCCTAG
AGGAGGAGGCTGCTGCAGCCCTAGGTTGAGAAAAGCCAGG
AGGCTGCGTCCAGTGGCTGTATCCTCGCTTACTGCAGAGA
ATGCCCTCATTGATCAGTGATGTCGGTAACAGAAGGGAGG
GTTAGACAGCCCTTGGGCCAGATATCTGCTGACTCTGCCT
TAGGCCTTAGTATGAACGAGTACATCACTTCTAAGGAAGT
GACAAATGAAACTCATATTGTTTTGATTACAGCAGACATT
TATTGATTATTTCTTAAATGTCAGGCGTAACCATAGATGA
TTTCACAACAACCCTTGGAGGTAAGAACTATTTTTATCTC
TGTTTTCTAGATGAGGAAATTGAAATCCAGAGAGGTTAAA
GGACTTACCCGTAACCACAGTGGTCAAATGTTAGTTCTGG
AAGGAACTTCAGAAATCAACTGCTCTAAGCCCTTCTTTGA
CAGATAAGGAAAGGAAGCCCTAGGAAGAGAGGCATTTTGC
TCATGGCCATTCAGAGCTGGAAGGCTGATGGTGAGAGGAG
AGAAAAGGTCAGCAGCTCAGCCGGTCTCAGGGAGGGGCTG
TGGGCAGCCAGGGCTTGTCTGGGAGAATCAGGCATTTGTT
TAGAGAGAGACAGTGAGTGACTCTGTTGAAGCCCACGAAT
TATCCCCAGTATCCATTCTCCCTTGTTTCATTTTAGTAAC
GAACATGGCTGAGTTTAAGATGGACACACATCTGCTCCAC
TTGAAACTACATTTCCTAGGCTCCTTTGTGGGTGGGCATG
GTCATATGACAAAGTGCAAGCTAAAAGACGGGAACAAAGA
CACCTCCGGGTCATCTTCCTAAAGACAAGTCGTTGGTCTG
CATGCCTGGCTCCCCTTCCTGCTGTCTGGGAAATGGTGCC
ACTTGGGGAGCTGCCTTGGACACTTTCAGATGCAGAGATC
CACTGCTGGGACCCACAGCTGATCCTTGAATAACCTCAAG
GTGCAGAGCTGCCTACCCAAGAGAAAAGCACCTTTGAGGG
TCTTACACGGGCAATTAAATTGGCCAATTGTATGTCCAGC
TCAGAAGTGATCTGTGCCACTGCTGCCCTGAGCTAGCTCC
ATGGACCCACCCAACCACAGGGGCAGAGAAATCTAACCCT
GCCACATGCCTAGAAGGGGAAGGACTCTTGGTGAATAGCA
ATAATGATAATGGGGCTTACTCCACAGTTCTGCCTGGGGC
CAGTCCTGAGAAGAGCTGCCCTCTCTTCCCTGAAGCCCAA
AAGCCGCAGTCCCTGGAGTCACAGCTTACCACAATTGACC
CACAGACCAGTCTGAAGGCAAAAGGCCTCTTAGATTCCCC
TCACCACATAACCTCGCACGCTCCAGCAGCTCCAGGCAGA
GTTCACGGGTGTGTGCCCTTGCCTTCGCCTTCCTAGCACC
CAACCAGGACCAGACACAGAGTAGAAGTTCATCCCCTAGG
TGATGGATAGATGGGTGAATAGAAGGCGGGGTGGGCCAGT
AAAGGAAATAATGGCAGAGTTCCTGGGGCCTGCACAAATC
TCCTTCCTGAGGGAGGGCTTGCCTGAGGCAAGGCCAGCTT
CCTTCCCTGGTCTACATGCAGCTGAATTTGCAACTCTGGT
TTCTTAGCCACGCGTTTTGGATTGTTCTAACTCAACGCTA
CAAGCATTGACTGAGCACCTGCCAAGTGCTGGGGGCTTTT
CTAGGCTTGTTGGGGCAACAGAAATGAACCAACCTCTTGC
TGGAGCTCTTGACCAAGAAGGACTGAGACAAGTACCCAAG
AAATGATCCACCCAAGGCAAAACAGCATAAATGCCACAAG
ACAGAAAGGAAGCAGGTGCTTGGGGAGCACCAAGGAAGGA
GCAGTGGTTTCTGCCTGCCAGAGGTGGGAGTGAGGGTGGG
GAGCGGGTTAGGAAGATTCCCTGAAGAGGTGAAAAGTAAG
CAGGGTCATGCATGAGTCCTCCTGCAAATGTGCTTGGGTA
GGAGGATTTCAGGTGAAGGGACCTGCTGGACAATGCGTGA
AGGCAGGCTCAGGAATGCCAGGCTGTGGGTCATGCTGGCC
GAGCCCAGAGGGCAGGGACAGCTGTCTGGCAGATGATGAG
TTCTCATTCCCAGCTGAGTAGCTTAGTGAGGGCAGACCGT
CCCTTTGCCTTGAAACAGAGGAGCCAGGCAGCCCTCACTG
CTCTCTGGCTGTTTACCTTTGAAAGTTCTCTCTCTCTTTG
GAGCTCAGGTCCTCATCCATGAATGAGGGAACCAGAAATG
TGTAGGCTGTCAAAAGCCACCCCATGAGGAAGCTGTGTGT
GGGAGGTGTGTGTTGTCTTTGGGCACTCCGGTGCCAGGTT
CTGCTCTACCCCCAGGGACTCTGGTACCTGTCAGACAGCT
GGCTGGTTCCCCGAGGTCGCACCCTGGGGCCTGGGACTCC
CACTTCTCTCTAAAGGTGAGATGATGGGGTCAGCCAGGTC
CCTGTGGACATTTCCCACCAGCTCTTCCTTCTCTTCTCAC
ACATGGTAACAGAAATGTACCCTGGCAGCTGTAGAGAGAA
AGGGCCTTTGACTGAGGGGCCCGGGAGGGGCTCAGCTTTA
TTTGTTGACTATAAAAATGTCAGCTCCTTTGGGCAGCTTC
TTGAATCAATATTTGCTGTTCTGAGGCTGAGTTCAAATGC
TCAGTAATCCACTCGGCCTGTCCATTTCCTCCCTCACCTG
CGTGAGGGCTCACACCCACACATATTTGGCAGGGCCCCTC
ACTGACGGGGATGGGGAGCCTGCTCCAGGCCCTCCACCCA
TCCCTGAGAAGGGCTGTCTGAGAGCTCTGTAGCCCAAAGG
TAGCTTGCTAGGAAGGAAAGATCTGAAAGGCAGGATTGCT
CTGAGTTTCAATCTGTGCATCTGAAAAATGAACAGAATAG
TAACACCTACTTCCCAGGGTAAGTTCAAATAAAAGAAGGG
ATGTGCACAGGTTTCCTCAGTCATCAGGCTGTGCAGCATA
GCAACAATAATGACAATGACAACAATGATGGTGAAGGTGA
AAGCATTTGCTGAAGCTTCCTAGGTGTTGCTGTGCTGCTG
AGTAGCCTCTAGCCCAGTCTTGTGGCCGTGATCTGACAGC
ACACACGTTCTAGAATATTTTTCCCTGTGATCTCTGCACC
AACCACTAGCTCTCAGCCTCCAGCAGCTGCACACCTCACG
CTTTTTTCCTGGTAAGGGGCCAGGGGAATGTTAGTGAAGA
AATATGGGGCTGTGAAGGTAGATGGATCCTTGATCTTCCA
CTTCGTACTGTGTGTCTTTTGACCAGTTACTTAAGCTTTC
TGAGCCTCAGATTCTCATCTACAAGATGGACCAAGGCCTA
GCCTACAGAGCTGTTATGTGGCTTAGAGATAATGCATGTA
AAGCACCCAGCAGGGCATCTGGCACTTAGTAGGTGTTTCT
CAAGTATTTATTCCTCTCTCCTGTGGTTGGCGCATCCTGG
TCCAACACAACCGTCTCTGCTCACACATGGGTCTGTGCAT
TGGGTGAGACCAGCCTGGGCCCCAGAAACCATGAGGCTTC
TTTGCTGGCACATAGGAAGCTCCCACAGTAGAGAGTGCTT
TCAGGTTACTCCATCCTCCATCTTTGGCTTCTGATTTGGC
TTGGCTGCCAGAGTTGGTGCACAGCTTAATACCTGCAGGG
TGCAGGGAGAGCCATCAACCCCTGGGGCAGGTGGAAGTCT
TGCATCTGATGCCAAGACTGGCCTTGGGATGAGAGGTACA
CATTGAATCTGACTCACACAACACCTGCTTGGGCTCATCA
CTTTCAATCTTGTGGTCATTGCAGATGGTCACAGGGCCCC
AACAACCCCTGTCCACCCACTGCCGTCTGCCATGAGTTTC
TGAAAAGATGGCTCTACCTTTGAGGAGGCCTCATGGAGAA
AAGTCTCATGTGCACTGTGGAGCAACAGTAAAACTTAATC
TTGCGCCAAACTAAAAGTAGCCATTGAGCCCCTGGGAGCC
TCGGGGCTCCCCAGAAGACACTGTCAGAGCACCCATTCTG
AGACTTGCTGGGCTGCAGGCCCAGCTATAGTTGAGCTGAT
GCTCAACAACAATGTACCCCTAGGCCAGGGCTGGGGCTGG
TCATGAGCAAGCTGGGAGGAGGCAGCCGCTCCTTCTCCAG
CCTGTCTGAGGCACAGCCCAGGCAGTACACACCCAAGCTT
TCTTCACTGGTGCCCAGGGAGGCTTCATGCAAGAGGGTTC
CCCTCCAAGATATACAAAAATTCAGGGAGTAAGGAGTACC
TTGGCCCACCAGAGGCACAACAAGCTGTCCCTCCTCCTCT
CTCTGCTTGAGATTTGAGCAATCTGTCCTGGGTCCCCGTT
CCATGGCATGATAGCTATGAGAGGCCGCTGCTCAGAATGA
GAATGAGGGAGGAAAAGAGCCAGTGAGTGAGAGCACATGT
CTTAAACAGTGTTCCTCCAAGGTTATTCCAGGGGCCAACA
GTGGCAGAATAACCCGGATTGTTTATTAAAAATGCAGATC
TCTGGCACCACTGCAGATGACCTAGATCAGAATCTTTAGG
GTGAAGCCTAGGCATCTGCACTTTTAAAAAGCACCCCAAA
TGATTCCTATATACATTAAAGTTTAATGACCCCTGCCAAA
ATCCCATGTCCAATACATGCTTGCTCTGAAATAATGTGTG
CCTTTTAATTGAGGTATACTTTACATATGGTGAACCTCAA
ACTTGTCAGTTTTAATGAATGCATATCAAGACACAGAACA
TTTCCATTATTCCAGAAAGTTGCCTCATGCCCCCTCCTGG
TCAGTTCCACCTTCTAAGCAACCACTGATCTGATTTCTAT
CATTATAGGTTAGTTTTACCTCTTCTCAAACTTTATATAA
TTGAGTTCACATAACGTGTACTTTTTGTGGCCAGCTTCTT
TCACCCGCATATTTTTGGGATTCATCTATGTCAAAATGTC
TGTCAGCAGTTCATTCCTTTTGTGGCTGACTACTATTTCA
TTGCATGAATATGTCATGGTTTGCTTTTCCGTTCTTTGTT
GTTAGACATAAAAGTTGTTTATAGTTTTGGCTATTTTGAG
CGAAGTGCTGATGACCCAGCAGGGCATCTGGCACTTAGTA
GGTGTTTCTCAAGTATTTATTCCTCTCTCCTGTGGTTGGC
GCATCCTGGTCCAACACAACCGTCTCTGCTCACACATGGG
TCTGTGCATTGGGTGAGACCAGCCTGGGCCCCAGAAACCA
TGAGGCTTCTTTGCTGGCACATAGGAAGCTCCCACAGTAG
AGAGTGCTTTCAGGTTACTCCATCCTCCATCTTTGGCTTC
TGATTTGGCTTGGCTGCCAGAGTTGGTGCACAGCTTAATA
CCTGCAGGGTGCAGGGAGAGCCATCAACCCCCTGGGGCAG
GTGGAAGTCTTGCATCTGATGCCAAGACTGGCCTTGGGAT
GAGAGGTACACATTGAATCTGACTCACACAACACCTGCTT
GGGCTCATCACTTTCAATCTTGTGGTCATTGCAGATGGTC
ACAGGGCCCCAACAACCCCTGTCCACCCACTGCCGTCTGC
CATGAGTTTCTGAAAAGATGGCTCTACCTTTGAGGAGGCC
TCATGGAGAAAAGTCTCATGTGCACTGTGGAGCAACAGTA
AAACTTAATCTTGCGCCAAACTAAAAGTAGCCATTGAGCC
CCTGGGAGCCTCGGGCTCCCAGAAGACACTGTCAGAGCAC
CCATTCTGAGACTTGCTGGGCTGCAGGCCCAGCTATAGTT
GAGCTGATGCTCAACAACAATGTACCCTAGGCCAGGGCTG
GGGCTGGTCATGAGCAAGCTGGGAGGAGGCAGCTCCTTCT
CCAGCCTGTCTGAGGCACAGCCCAGGCAGTACACACCCAA
GCTTTCTTCACTGGTGCCCAGGAGGCTTCATGCAAGAGGG
TTCCCCTCCAAGATATACAAAAATTCAGGGAGTAAGGAGT
ACCTTGGCCCACCAGAGGCACAACAAGCTGTCCCTCCTCC
TCTCTGCTTGAGATTTGAGCAATCTGTCCTGGGTCCCGTT
CCATGGCATGATAGCTATGAGAGGCCGCTGCTCAGAATGA
GAATGAGGGAGGAAAAGAGCCAGTGAGTGAGCACATGTCT
TAAACAGTGTTCCTCCAAGGTTATTCCAGGGGCCAACAGT
GGCAGAATAACCCGGATTGTTTATTAAAAATGCAGATCTC
TGGCACCACTGCAGATGACCTAGATCAGAATCTTTAGGGT
GAAGCCTAGGCATCTGCACTTTTAAAAGCACCCCAAATGA
TTCCTATATACATTAAAGTTTAATGACCCCTGCCAAAATC
CCATGTCCAATACATGCTTGCTCTGAAATAATGTGTGCCT
TTTAATTGAGGTATACTTTACATATGGTGAACCTCAAACT
TGTCAGTTTTAATGAATGCATATCAAGACACAGAACATTT
CCATTATTCCAGAAAGTTGCCTCATGCCCCCTCCTGGTCA
GTTCCACCTTCTAAGCAACCACTGATCTGATTTCTATCAT
TATAGGTTAGTTTTACCTCTTCTCAAACTTTATATAATTG
AGTTCACATAACGTGTACTTTTTTGTGGCCAGCTTCTTTC
ACCCCGCATATTTTTGGGATTCATCTATGTCAAAATGTCT
GTCAGCAGTTCATTCCTTTTTGTGGCTGACTACTATTTCA
TTGCATGAATATGTCATGGTTTGCTTTTCCGTTCTTTGTT
GTTAGACATAAAAGTTGTTTATAGTTTTTGGCTATTTTGA
ACGAAGTGCTGATGACAATTTGCGTTCAGGTTTTTGTGGA
CATATGCTTTCGTTTCTCTTGGGTAAATACCTACGAGGGT
GATATGGTTTGGCCGTGTCCCCACCCAAATCTCATCTTGA
ATTCCCACATGTTATGGGAGGCACCCCGCGGGAGGTAATG
GAATCATGGGGGCAGGTCTTTCCCATGCTGTTCTGGTAAA
GATAAGTCTCACAAGATCTGATGGTTTGAAAAAGGGGAGC
TTCCCTGCACAAACTCTCTTCTCTTGTCTGCCACCATGTG
AGACGTGCCTTTCACCTTCTGCCATGATAGTGAGGCCTCC
TCAGCCACATGGAACTGTAAGTCCAATGAACCTCTTCCTT
TTGTAAATTGTCCAGCCTTAGGTATGTCTTTATCAGTAGT
GTGAAAATGGACTAATACAGTAAATTGGTACCATAGAGTG
GGGTGTTGCTGAAAAGATACCCCAAAACGTGGAAGCAACT
TTGGACACTGGGTAACAGGCAGAGGTTGGAAAGGTTTGGA
GGGCTCAGAAGAAGATAGGAAAATGTGGGAAAGTTTGGAA
CTTCCTAGAGGCTTGTTGAATGACTTTTCCCAAAATGCTG
ACAGTGATATGGACAATAAAGTACAAGTTGAGGTGGTCTC
AGATGGAAATGAGGAACTTGGGAACTGGAGCAAAGGTGAC
TCTTGTTATGTTTTAGTAAAAAGACTGGTGGTATTTTGCC
CTTGCCCTAGAGATTTGTGGAACTTTGAACTTGAGAGAAA
TGACTGAGGCTATCTGGCTATTAGGCTATCTGATTTAGGC
AGAAAAGCATTCAAGAGGTGACTTGGGTGCTGTTAAAGGG
ATTCAGTTTTATAACAGAAGCAGAGTACCAAGAGCATAAG
GCAGAGTGGAAAATTTGCAGCCTGACAATGTGACAGAAAA
GCAAAGTCCATTTTCTGAGGAGAAATTCAAGCTGGCTGCA
GAAATTTGCATAAGTAATGGGGAGCTGGATGTTAATCCCA
AGACAATGGGGAAAATGTCTCCAAGGCATGTCAGAGGTTT
TCATGGCAGCCCCTCCCATTACAGGCCCAGAGGCCTAGGA
GGAAAAAGTGGTTTCATGGACTGGGCCCAGGATCCCCATG
CTATGTGCAGCCTAGGGACTTGGTGACCTGTGTCCCAGCT
GCTCCAGCCATGGCTGAAAGGGGCCAATGTAGAGGTTAGG
CCATGACTTCAGAGGATGCAAGTCCCAAGACTTGGTAGCT
TTCATGTGGTGTTGAGCCTACGAATGCACAGAAGTCAAGA
ATTGGGGTTTGGGAACCTCCACCTAAATTTCAGAAGATGT
ATGGAAATGCCTGGATGTCTAGGCAGGAGTTTGTTGCAGG
GGCAGGGCTCTCATGGAGAACCTCTGTTAGGACAGTGTGG
AAGGGAAATATGGGGTCAGAACCCCCATACAGAATCCCTA
CTGGGGCACCACCTAGTGGAGCTGTGAGAGGAGGGCCACC
ATCCTCCAGACTTCAGAATGGTAGATCCACCGATAGCTTG
TACCGTGTGCCTAGAAAAGCCACAGACACTCAGTGTCAGC
CCGTGAAAGCAGCCAGAAGGGAGGCTGTACCCTGCAAAGC
CACAGGGGTGAAGCTGCCAAAGACCATGGGAATCCACCTC
TTGCACCAGCATGACCTGGATGTGAGACATGGACTTAAAG
GAGATCATTTTGGAGCTTTAAGATTTGAGTGCCCTGCTGG
ATTCTGAACTTGCATGGGCCCTGTAACCCCTTTGTTTTGG
CCAATTTCTCCCATTTGGAATGGCGGTAGTTACCCAATGC
CTATACCCCCATTGTATCTAGGAAGTAACTAGCTTGCTCT
TGATTTTACAGGTTCATAGGCAGAAGGGACTTGTTTTGTC
CAAAGACTTTGGACTGTGGACTTTGGAGTTAATGCTGAAA
TGAGTTAAGACTTTGGGGGACTGTTGGGAAGGCATATGAT
TGGTTTTGAAATGTGAGGACATGAGATTTGGGAGGGGCCA
GGGTGGAATGATATGGTTTGGCTGTGTCCCCACCCAAATC
TCATCTTGAATTCCCACATGTTGTGGGAGGGATCCAGTGG
GAGGTAATTGAATCATGGGGACAGGTGTTTCACATGTTGT
CTCATGATAGTGAATAAGTCTCATGAGATCTGATGGTTTT
AAAAGCAGAACTTCCTGCACAAGCTCTCTTCTCTGTCTGT
CTCCACGTGAGACGTGCCTTTCACCTTCTGCCATGATTGT
GAGGCCTCCCCAGCCATGGAACTGTAAGTCCAATAAACCT
CTTTCTTTTGTAAATTGCCCAGTCTCAGGTATGTCTTTAA
GGGGCCAATGTAGAGGTTAGGCCATGACTTCAGAGGATGC
AAGTCCCAAGACTTGGCAGCTTCCATGTGGTGTTGAGCCT
GCAGTGCACAGAAGTCAAGAATTGGGGTTTGGGAACCTCC
ACCTAAATTTCAGAAGATGTATGGAAATGCCTGGATGTCT
AGGCAGGAGTTTGTTGCAGGGCAGGGCTCTCATGGAGAAC
CTCTGTTAGGACAGTGTGGAAGGGAAATATGGGGTCAGAA
CCCCCATACAGAATCCCTACTGGGGCACCACCTAGTGGAG
CTGTGAGAGGAGGGCCACCATCCTCCAGACTTCAGAATGG
TAGATCCACTGACAGCTTGCACCGTGTGCCTGGAAAAGCC
ACAGACACTCAGTGTCAGCCCGTGAAAGCAGCCAGAAGGA
GGCTGTACCCTGCAAAGCCACAGGGGTGAAGCTGCCAAGA
CCATGGGAATCCACCTCTTGCATCAGCATGACCTGGATGT
GAGACATGGAGTCAAGGAGATCATTTTGGAGCTTTAAGAT
TTGACTGCCCTGCTGGATTCTGAACTTGCATGGGCCCTGT
AACCCCTTTGTTTTGGCCAATTTCTCCCATTTGGAATGGC
GGTAGTTACCCAATGCCTATACCCCCATTGTATCTAGGAA
GTAACTAGCTTGCTCTTGATTTTACAGGTTCATAGGCAGA
AGGGACTTGTTTTGTCCAAAGACTTTGGACTGTGGACTTT
GGAGTTAATGCTGAAATGAGTTAAGACTTTGGGGGACTGT
TGGGAAGGCATATGATTGGTTTTGAAACGTGAGGACATGA
GATTTGGGAGGGGCCGGGGTCGGAATGATGTGGTTTGGTT
GTGTCCCCATCCAAATCTCATCTTGAATTCCCACATGTTG
TGGGAGGGATCCAGTGGGAGGTAACGGAATCATGGGGACA
GGTGTTTCACATGTTGTCTCATGATAGTGAATAAGTCTCA
TGAGATCTGATGGTTTTAAAAAGCAGAACTTCCCTGCACA
AGCTCTCTTCTCCTGTCTGTCTCCACGTGAGACGTGCCTT
TCACCTTCTGCTATGATCGTGAGACCTCCCCAGTCACATG
GAACTGTAAGTCCAATAAACCTCTTTATTTGGTAAATTGC
CCAATCTCAGGTATGTCTTTATCAGCAGCATGAAAATGGA
CTAATACAGAGGAGAAGCACTGGGTCATACGGGAAATGTG
ATGGGCTGACGTAGGCAGAATTCTAAATGGTCCTTATGAT
CTCTGCCTCCTGGCTCTACACCCTCTCCTCTTGAGTGTGG
GCAGGATCTATGACCTATTTCTAATCAATAGAGTATGGCA
TCAGTGATGGATGTCACTTCTATGATTATGTTATTTTGCA
TAAGACTCCATCTTAGCCAACTGGAATGAGAGACCTTTCT
TTGAGCTGCAGGAGCCTCTAGAAACTGAGAGCAGCCCCTT
GCTGACAGCCAGCAAGAAAGTGGGACCTCAGCCACAAATG
AATTCTGCCAATGACCACGTCAGCATAGAAGAGAACCCCA
AGCTCTGGAAAGGAGCAAAGACCAGATGACATTTTGTTTC
TATTCTTGTGAGGCCCTGAGTGGAGGTCTCAGCCAACCTG
TGCCTGGACTCCTGCCTGCAGAAACTGTGAGATAATTAAT
GTTCACTGTTTTCCATCACTATGTTTGTAGTAATTTGTTA
TGCAGCATAGAATACTGATACATGAGGAAATGAAAATCAC
ATCGATAAATGGGTCACAGACCTAAATAGAAAAGCTAGAA
AGTTACTAGAAAAAAAGCACTGAAGAATGTCTTCATGACC
TTAGAGAAGAAAAAAGTTTTCTCCAGAGGATTCAGAAAAT
ATTAGCCATAAAAGAAAAAAATTGCTAAACTGAGAAAATA
CTTAAGTCACAGGTTGGGAGAAAATATTTGCAACACATAA
CATTGACAATTGACTGGTATGTGCATGCATAAAGACTCCT
ATAACTAAAGAAGGAAACAAGTCAATTAAAAAGAACATAA
AAGAAGATGGACCAATGGTCAGTAAGTCCATGATGCCCAT
GACAAAATGCTCATCCTCATTAGGCATTAGGCAAAATGCA
AATTAAAACCACAAGGAGGTACCACTACATATCAACAGGA
ATGATGGAAATGAAAAAGACAATACCAAATGCTAAAATAA
AAAGAAATCGACAACAATAAATGTTGGAGAGGATGTGGAG
CAGCTAGGATAAGAACTTATACCTTGCTAGAGGAAGTGTA
AAATGTGCAGTCACTTCACAAAACTGAAGTTTCTTCAGAG
TTTAAATATCCACTTTAATTTGATTTTATAGCTTACAGCA
ATAAAACCACAGGCCTTCATGTAACTAGCATTTGAAATGT
GTTTTTTATTTTATTTTTATTTTTATTTTTATTTTTTTTG
TTGAGACGGAGTCTCGCTCTGTCACCCAGGCTGGAGTGCA
GTGGCCGGATCTCAGCTCACTGCAAGCTCCGCCTCCCGGG
TTTACGCCATTCTCCTGCCTCAGCCTCCCGAGTAGCTGGG
ACTACAAGCGCCCGCCACCTCGCCTGGCTAGTTTTTTGTA
TTTTTTAGTAGAGACGGAGTTTCACCGTGTTCGCCAGGAT
GGTCTCGATCTCCTGACCTCGTGATCTGCCCGTCTCGGCC
TCCCAAAGTGCTGGGATTACAGGCTTGAGCCACCGCGCCC
GGCCTGAAATGTGTTTTTTAAAATCAATGTTATAAGTGTA
CCCGATAGAAGAGTCCGTTACTTAATTCAGTAAGACTTAA
AAAAGAGGAATTGTCAACTCCCTATTTCCTTTTCTCAAGA
GGGGAATCATTTCAATTCCATTAGTTTTCTTTTCTTTTTT
AACTTTAACTTTCTTGATTTTTCAATCTAATTGACTTTTT
ACTAGTGAAGACAGTGATTTATTTCTGTTTCACCACCACT
ACTCCATGACCAATATCTCTTCCCTCACCCTATTCTTCCA
GTGTAGCTATATCTCAATTGTTGGATATTTAATATTTATA
ATGTTATGACTAAATTATATTAAGGATTGAGCCATATAAT
AATAATAATAATAATAGTCACCCTATTATTTTTTCTTTCT
TGTACTACTTTTAGTTTTCTTTGAAGTTTCTTCTTTAACT
ATTTGCTTAGTTTTAATCTTAGCCTCTAAAAAGTAGAGTC
TGAAGCAAAAATTAAAGTACTGATACTCTATTTGGGAGAT
GCAAATCCAGATCACTGAGGTTGAGGAAAAAGGAAGGGAG
GCAAAGAAAGATGTGAAGCAATGCAAAATGACATGTTACT
GCACTTGGCTGCTGCTGAATAAAGAGCCACTCAGTGACAC
AGCAGGTTGTTCAGCAGGTCTGTTCATTTGGCACCCGAGA
CTTCTCCAGATGGGTTGCAAGAATAAATCATGCTTCAATG
TCATCCATAGAAGAAAAGGAGAAAAGTGGTTTGTCCTCCT
GGCTCCTTCTTGTCTGTGGATTCTTGTTTGGTAAAATTCA
TCTCATGTGAATTTATTCCCTTGTACTTCTAGATTGCATT
AACCAGCCTCTTCGTGGGATGCCCACTTGGGATCCTAGAT
CTCACACTCTGTGCTGTAGTGTTTTATCCAACCCTGGAAG
AGATGGAAGGAGAAAAACTCTGGAGGAATGGCTAGTTGGC
CCAGCTTCAAGAATAGCTAGAAGAGGCTTAGGGAGCTTGC
GTCTGATATAGGTTTCTATACACTTATCGCTGATACAACT
CCAGCTTTCACCTATCCACTGAAAACTCCTCTCAATCACT
CAAATAAATGGGGGTATTCCATCATTTTCCACTTCCTGGA
GCTCTGTCTCTGGATCCATTTGACCATGCTCCACTCCGGA
CTGGCTGACATCTATACTTGGTACATAGCTGTTATCCTGA
AATCTCCTTTCACCATCATTTGGAGTTTTTCTCCTTCTGT
CTCTTAAGTTGAAACTGTTTCCTGAATTACGTATCTTCTT
CTTTTCAACCTATCTATCTGACAAAGGGCTCAAGAATCTA
TAAGGAACTTAAACAAATTAACAAGAAAAAAACAAACAAC
CGCATCAAAAAGTGGGTAAAGGATATGGACAGACACTTCT
CAAAAGAAGGCATTTATGCGGCCAATGAACATATGAAAAA
AAGCTCATCATCACTGGTCATTAAAGAAATGCAAATCCAA
AACCACAGGACATACCATCTCATGCCAGTTAGAATGGTGA
TCATTAAACAGTCAGGAAACAACAGATGCTGGAGAGGATG
TGGAGAAATAGGAATGCTTTTACACTTTTGGTGGGAGCGT
AAATTAGTTCAACCATTGTGGAAGACAGTGTGGCGATTCC
TCAAGGATCTAGAACCAGAAATATCATTTGACTCAGCAAT
CCCATTACTGGGTATATACCCAAAGGATTATAAATCACGT
TGCTATAAAGACTCATGCACACGTATGTTTATTGCAGCAC
TATTCACAATAGCAAGGATTTGGAACCAACCCAAATGCCC
ATCAGTGATAGACTGGATAAAGAAAATGTGGCACATATAT
ACCATGGAATACTATACAGCCGTAAAAAGGGATGAGTTCA
TGTCCTTTGCAGGGACATGGATGAAGCTGGAAACCATCAT
TCTCAGCAAACTAACATAGGAACAGAAAACCAAACACCTC
ATGTTCTCACCCATAAGTAGTAGCTGAACAATAAGAACAC
ATGGACACAGGGAGGGGAACATCACACACTGGGGCCTGTT
GGGGGGTGGGGGACTATGGAAGGGATAGCATTAGAAGAAA
TACCTAATGTAGATGACAGGTTGATGGGTGCAGCAAACCA
CCATGGCACGTGAATACCTATGCAACAAACCTGCAGATTC
TGGACATGTATCCACGTATATATATAAAAAAGAATCCTTG
GAGGAAAATTACCAAATTATCATTATTTCCCTATAAAATT
AAAGAAAGAGGCAAAACACAACTAAGATAAAGTTTCTGCC
CACAACACATTTACAGTTTTAGAAGAGATTAATAGGTTGG
TAGGTTTAAGTTATACAAACATTAAGCAGTGGCCGGGCAC
AGTGGCTCGTGCCTGTACTCCCAACACGTTGGGAAGCCAA
GGCAGCCAGATTGCCTGAGCCCAGGATATCGAGACCAGCC
TGGGTAACATGGTGAAGCCCCGTCTCTACAAAAATACAAA
AAATTAGCCAGACAGGCTGGCAAGCTCCTTTAGTCCCAGC
TACTCAGGAGGCTGAGGTGGGAGGATTGCTGGAACCAGGG
AGGCTGAGACTGCAATAGGGCATGACTTTGCCACTGCACT
CAGCCTAGCAATAGAGCGAGACCCTGTCTAAAAATAAATA
AATAATAAAAATATTAAGCAAAGCAAGGCTAATTTAGTTG
ATACAGAACCTATAGGAGATGTGAAGCCATTTTCTTGGTT
TATATTTTTATTTTGGTAAAAGACCTCCTTAGTGGTGCAT
AGTATGAATAGGGTGCACACAGTTCAATTCTGGCCTTGGT
ATTAAGCCTCAGCCTTAAAAAGGCCAAAAAGCCAAATGCA
TACTTAAACATAATTTCTGGCATCTATAAATTTTTACTAA
TCAATATTCTTGTGACCTTTACAGTTACCACCATATCTAA
TTAGTGCTAAATCATCAGTAATGTGAATAAGCCACACCAT
CCAAATTATTGCTAATATTAGAATATTCACCTTCAAATAT
CAGTAGTCACTTTAGATGACTTTTGGAGTGAGAAGCTACT
TGTGTGCTTTATATATTATAAATCTATCAGTTACTTGAGT
ATGTACTCCCAAACACAAAATGCGTTGGTATTATTCAAAA
ATTGAACGTCTCGTAAAATTTGGCTGTGAATTCATCTAGC
CCTGGGCTTTTCTTGGTCAGGGAATTTTTTATTACTAGGT
CAATTTCATTACTCGCTATTGGTCTGTTCAGGATTTCTAT
TTCTTCCTAGTTCAATCTTGGAAGGTAGTACATTTCCAGG
AATGTATCCATTTCCCCCAGGGTTTCTAGTTTGTGAGCAT
AGAGATGTTCAAAGTAGTCTCAACTGATCTTTTGTATTTC
TGTGGTATCAATTGTAAGTCACCTTTATCATTTCTGATTG
TGTTTATTTGAATCTTCTCTCTCTTTTTCTTGGTTAGTCT
AGCCAGTGGTCTATCAATTATGTTTATCTTTTCAAAGCAT
CAACTTTTTGTTTCCTTGATCCTCCTATCATGTGTTTTTG
TGTCAATCTCATTTAATTCTGCTCTAATCTTTGCTATTTC
TTTCCTTCTGCTAGCTGTTGGTTTGGTTTGTTTTTGTTTT
TCTAGTTCCTTGAAGTGTGACATTAAGTTGTTGATTTTAG
GTCTTTCTATCTTTTTAATGTAGCCATTTAACACTATAAA
CTTACAGCACTGCTTTTGCTATATCCCAGAAGTTTTGGTG
TGTTGTGTCTTTTTTCATTTGTTTCTATCTTTTTAATTTC
TGCATTAATTTCATCATTTACTCAAAGATCATTCAGGAGC
AATTTGTTCAGTTTCCATATATTCAAATAGTTTAGAGAGT
TCCTCTTGATATTGAGTTCTAATTTTATTTCACGGTGGTC
TAAAAAGATATTTTATATGATTTTTAAAAATTTATTGAGA
CTTGCCTTATGGCCAAGAATATGGTCTATTTTCAAGAATG
TTCCACATTCAGGTAAGAAAAATGTATATTCTGCAGTTGT
TGGGTGGAATGTTCTGTAAATGTCTATTAGGTAGGTCCAT
TTGGCCTAGAGTCCAGTTTAAGACTTTGCTGATTTTTGCC
TTGATGATCTGTCTAGTCCTGTCAGTGGGGTGTTGAAGTT
CCCCACTATTATTGTATTGCTGTCTCTTTTCTTAGGTCTA
GTAGTATTTGTTTTATGGATCTTGGTGCTTTGGTATTGGG
TGCATATATATTTGGGATAGTTATATCTTCCTGTTAAATT
GAACCATTTATCATTACATAATAACCTTTTTTGTCCTTTT
TTACAGTTATTGGTTTAAAGTCTGTTTTGTCTGACATAAG
TATAGCTCCTCCTGCTCATTTTTCTTTTCTGTTTGCATGG
TATAGTTTTTTCATATGTTTATTGCAGCACTATTCACAAT
AGCAAAGTCATGGAATTAACCTAAGTGTCCATCTACAGAT
GACTGGATAAAGAAAATGTGGTATGTGTATTTATACACAC
ACACACACACACACACACACACACACACACACACAAGATG
GAACGCTATGCAGTCATAAAAATGAAATTATGTTTTTTGC
AGCAACATAAATGGAGTTGGAGGCCCCATTACTATAAGTG
AAATAACTCAGAAACAGAAAATCAAATACTACATGCTCCC
ACTTATAAGGGGTACACAAGGACATATAAAAGGAACTAAT
AGACACTGGGGATTTCAAAAGTGGTAAGAGTGGGAGGGGG
TAAGGGTTGAAAATTACCTGTTGGGTACAATGTTTACTAT
TGGGGTGATGGACAGGCTGGAAACCCAGACTTCACCATTA
CACAACACATCCATGAAGCAAACCTGCACTAGTACCCCTC
AAACTATTAAAAAAGTTGAAATGCTACAAAAAGTAATGAG
CAATTTTACATATGAAAACAATTAGTAAAAATAACCAAAT
AGCTGAATATATAGGAAATAGAGTGTCTGTTGATTTGAAG
GTTAGAAAAGAGCAGATTAGTGAGATAAACATAGGAAGAA
CTTCATATCCTTTTTGAATAAAATGTTAATTAAAAACTAA
ATGATACAAGAAAGAATAACAAAGATTAGATTACATCATA
ATTCACATCATTATAGAATTGTTTGAGGTACTAGCACTCA
AAACACTAACAAAATAAACTTTAATAACGATATTTAACTT
TTTGTTATTTCCCTTTAGGCCGAAAGTATTTCAAAAAAAT
TTGTCATGGCTTGTAAGGATATGCTTTGTCCTCTCAACAT
TTCATGAAAAGTAAAAACTCCAAAACCATGTACATCATCA
TCCATGACTAATCATCTTCAATGTAGACATAACAAAGATA
CAAATAATACATTTCACAATTTTAGAAAAAACAGGTAAAC
AAAACACATAAATTTTTCTTGCTGATAAAATATCAAAGTA
ACAGACCTCACAAGAGTTCTTTAAGTTTTTTTTTAGTTTT
GAGTCTTTGGAGGATAAAAATGTAAATAATATACTTGTTC
AAAGAGTTGCAATAGACTATAACCAATTTTCAGTAATTGA
AGATGATGGATTTTTGGCCGGGTGAGGTGGTTCATCCCTG
TAATCCCAGCACTTTGGGAGGCCGAGGCGGGTGGATCACC
TGAGGTCAGGAGTTTGAGACTAGCCTGACCAATACGGTGA
AACCCTGTCTCTAATAAAAAAATACAAAAATTAGCCAGGT
GTAGTGGTAGGCAGCTGTAATTCCAGCTACTCAGGAGGCT
GAGGCAGGAGGATTACTTGCACCCAGTAGATGGCGGCTGC
AGTGAGCTGAGATTGTGCCACCGCACTCCAGCATGGGTGA
CAGAGTGAGACTCTGTCTCAAAAAAAAAAAAAAGATGATG
GATTTTTGAGATTTGTTCAAGCTATGAATTCCAGATTAAA
TAAAAGGATATTAAAAAACACTCCTGATTATATTCTTTTA
TGCAATAGAGATATTATTATTAGTCATGCTTTGGATGTTA
ATATAGTTATATCTGCTTTCTTTTGATTAGTATTTCCATG
GCATACCTTATTCCTTCTTACTACTTTTAACATTTCTAAT
CATTATATTTCAACTGAATTTCTTGTAAGCAGCATATAGC
TCAGTTTTTATTGTCTGAAGTGGGGGCAGTTGAGATTTTA
ATAACAGAAATCAATGTTGGGCCCTGCCTGTCAGTGCCGG
GCCCATGGGCCTCCTATCTTCCTATTGCTTGGACGGCTGC
CTGCAGCCAGGCTTCCCACATTCTCTAGGAAAGATCCAGC
AGCAGCCTGACAAGGGAGGCAACAGCAGCTAAGGCGATGG
AAGATGGAGGAGACAGAAGCATGTGTAGGTGCATGTGTGT
ATGAACTTAACACATGTGAACACACATAAAGTGTTAGGTT
TACAGACCCTGACTCAGAGGCAGTCTAGGATAGGAAAGGA
AGGAGGCAAGCTTTGAAGAAGCACCTTTTTCTCTGGAGTG
CCTCAGCCTCACCCTATCCCAGGACAGACATGTGGGGTAT
GAGAAACTCACCCCTGGGTCCCAGGCTTCAGGACTGGAGC
CCTTTTGAGTCTGGTGGATTCACAGGTACAGTGTGTGGGT
CCACAGAGTCTGTCTCCTTCTGAAAGCCCTGGAAAGGTGG
GAGATAGAAAGTAAAAGGAAGCAGGTCTCTGACAGATAGA
TGGACCTGACACGGCAGCCATCACTGGTCTCCGAGTGAGA
TGGTAATGATCTCAGCCTTATGTACCTACTGCAGGGCTGC
AGAGCCCACAGAAGGCCTCCTTTAGTCCATGGAACAACTT
ATTCTCCATGTCTTCCCTGTTGGTCAGCTCCTACAGGCTA
AGTACGGAGTTGTTCTGGCCACTCCTGGAGACCCACTGAT
AGATGAGCTTTCCCCATTCTTCTGGCCTCTGACACACAAT
TAGGAAACTAGACTTGCTCTTATCCAGCCACTGTAAGTTC
CCATTCTTCCTCAGTTCCTCTGATACAACCTGGATTGATC
CCACAGGAAGCTTCCACAGCTTGACGCTGCTGAAGAGCAG
GATCTCCTGAGCATCCACTGCCATCACGCTGGACTGTTTG
TGTAGGCAGCAGAGGGACAGAACCAACGAACATCAGGTGG
CCAGCTGCTTCTGCCAAGTGGCCATGTTCAGGTGTAATGT
AAAGGGCGGGAAGCGATACTGCCACAAACACTTGAAATTC
ATCACCATCATAATAGCCCAGGAAAGCCCACATTTTTTTC
TTTAATTTTTAATTTATATTTATTTATTTTTTTGAGACGG
AATCTCGCTCTGTCACCAGGCTGGAGTGCAGTGCCATGAT
CTCGGCTCACTGCAACCCCCACCTCCCGGGTTCAAGTGAT
TCTCCTGCCTCAGTCTCCTGAGTAGCTGGGACTACAGCCA
TGTGCCACCATGTCCAGCTAATTTTTGTATTTTTAGTAGA
GACAGGGTTTCATCATATTGGCCAGGCTGGTCTCGAACTC
CTGACCTCAAGTGATTCATCTGACTTGGTCTCCCGAAGTG
CTGGGATTACAGGCGTGAGCCACCATGCCCAGCCTCATAG
AACTTCTGAATCTGTTGACTGAATTTTTTTTTCACAGTTT
TAGAAAAGTCTTGGTTAGTAGCTCTTAAAATATTGCTTCT
GCTCCATTCTCTTTTTGTTTTTCTGAGACCATTACATATT
GTTACATATTAGACCTCATCACTGTATCACATATGCCTCA
TGGTCTTTTCTGTACTTTCCATCTCTATTTTTCCCTTCTC
CCTGAACTTCAGGATGGATATTTTCAGTTAGTCTGTCTTC
CTGGTGATGAATTCTCTCTTTTGCTGTATAACTCTGGTAG
GGAGGTAGAGACGCAGCAGATCATATTAACTCCTATTAAT
CACATTGGGATTACACTGGTTCAGGACTAGGTTTTAGTCT
TTTGTGAATACCACTTATTTCTGGTTTACCTTACCTCTTA
GAGTGTAGCTTCTGGGTGTCCTAATGGGAGGTCTAGAGTG
TTTACTGGGGCCTTTTCTTGCTGAACCCTGAACTCTAATT
TTTGTTTCCTTAGGCTTGTTAGACTGCTGAAAGCTCTGCT
CAGCTTTGCCTTATTTAAGTGTCTGCTGCTGCCCAGCTTC
CTAGCTTCTCAGCCCTGTGCTTTTAAATTGGCAAATGCCT
CAAGGAAAAAGCCCTGCAGGATTCTGGGTTTATTTCAAAA
TGTATTTCTTTGCTTTGCTTTTAAATTGGCAAATGCCTCA
AGGAAAAAGCCCTGCAGACTTCTGGGTTTATCTCAAAATG
TATTTCTTTGCTCTGATATTCTCGCCACTCAAGTCTGGCC
ACCTAACTGTAACTGACTCTGTATTTATTAATAGCTATGT
AATGTCTTCAAAGAGATTTATTTTTGTCTTTTGTCTTGCT
ATTACAACTTTTTTCTCTTTTTTTGGTGGCGGGGTTGGTC
TGCAAAAAGCATTCCCAGAAGTATAAACTTTAATAATGTT
ATTTAATATGCTACTTCTATATCCTGAACATTAGTCATTT
GGATGTGCAGAAACAGAAGACTTTGTTCTTAAAGATTGCC
ACTACCGGGAGAGGCGGCTCATGCCTGTCATTCCAGCACT
TTGGGAGGCCAAGGCGGGTGGATCCCTTGAGGTCAGGAGT
TTGAGACCAGCCTCGTCAACATGGTGAAACCTTGTCTCTA
CTACAAATACAAAAATTTGCTGGGTGTGATGGCATGTGCC
TGTAGTCCCAGCTACTGGCTACTTAGGAGGCTGAGGCAGG
AGAATCGCTTGAACATGGGAGGCGCGGGTTGCAGGGAGTT
GAGATCGAGTCAATGCACTCCAACCTGGGTGACAGACTGA
GAATACAATGGATTAATGATGAATGCTTGCAAAGAAATGA
GGTTGGGGATCAGGGTAAGGCAGTTTTACCAAGAGAATGG
TGAAACTGACAGACATATTCATAGAGTAGAAAACAGATCT
ATAGACTGACCATGGGAAAAATGTGGTGAAGGTAATGAGT
GATTTAGGAATCACAAGCAAAACATTTTATACACCTCCTT
AAGTTGTGTATTTAAAATGTAATTATAATAGTATATTTTT
AACTGAATAATAGGCCAAAGCATGAAGATAGTGAGCCATT
CTCATCATACTTCTTTAAAGAGAAATTGCATGGTTTTGAA
ATTGTTTTGTTATTTACTTATATGAGATGTTAAAACAAGA
TGGAAATGCAGCCATCACATACTAAAAAATAGCTTGAGTT
TTGAAAATACCTTAATATAATATGCTTCAGGTAATAATAA
TAATGATAACTTGTTAGCAGGATTTGCTAATGCACAGAGG
TTAATTGGAGAGAAATCAATTCATATGCTAGACTCTGCTG
GAGAAGTAATCAAAATGATGGATCTTGAGAGGATAACTTT
TTCTTGAATTATACTTGTTGAAAGACCCACCTTTCATTCT
ACTTAAGAAAAGATGCTGACACTGATATGCATGCAACGAA
ATCTTAAATACAGATGGAAATTCATAGATTTTGTTATTCT
GAAATCTAGTTACATTACTTTATTTACACCCTTGTTTATC
CAAGGATTAAAGAAATACACAATGTATGTGAGGGCAAAAA
TCTGAAATTTCCTTCTGAAATATTCAGATAGCACAAAACT
TCAACATGCTTCAAATAGCATCTTTACTAGCAATCAAATC
TTCAAGTAGGTGTTGAAAGGGAAATAAACATTACCTTAGT
TACTATGGAGAAAAGAAAAGATTAATTATTTGGGAGCAAC
ATCACCACTAGTGTGCCGGCAAGAAGATACTAAAAAACAG
CTTGTGTCCTCACCAACCTCAGTTCAAAGTTTCTATTTGT
ATGACAAAGGTAATGACACAGGAGTAATCCAGCAGATTGA
AGTGATGACAAATTACTATTAGTGAATTCTAATGACAAAT
TTTAAAAACTGACCTCTTAAACTTAGTAATAAAATTATAT
TAGTAAATAAGCCTTAAAAATAAATTTTCTAGTTTACTCA
TGTGTCTCAGGGTTTCATTCCATTTCATCCATTCATTCAA
TGGTGACTTATGGCTTCAGCTAAATACTGATTCTAGTGCA
GCCATCTCTCATTAGGTGATACATTTTTTAAGACCTTTTT
TGTCTTAAACTGTCTTTTATTTATAGATAGATAGATAGAT
AGATAGATAGATAGATACATACATACATACATACAGATAG
GATCTTGCTCTTGCTCCCAGGCTGGAGTATAGTGGCCTGA
TCACAGCTCACTGCAGCCGTGACCTCCCCAGCTCAGGTGA
TCCTCTTGCTTCAGCCTCTCCAGTTGCTGGGACTATAGGC
ATGCACCACCACTCCTGTCTAATTTTTGTATTTTTAGTAG
AGAGGGGGTTTCACCATATTGGTCAGGCTGGTCTCGAATT
CCTGACCTCAGGTGATCCAGACTCCTCAGCCTCCCAAAGT
ACTGGGATTATAGGCATGAGCCACCGTGCTGGCCTTGAAA
ATGTCTTTATGTTCCTTACACGCTTGATAATTTGGCTGAA
TACAAATTCTAGGTTGAACATCATTTTCTCATGGAATATT
GAAAGCAATGGTCCACATGTTCCTGCTTCCAGGGTTACTT
TTGAGAAATCCAAATCCATTCTGATTCTTGATCATTTTTA
TATGACCTTTTTATCCCCCCACTCTCTCTAGAAGCATTCC
AAATTTCTTTGTTCATAGTGTTCAGAAATGCCACAGTTTC
AGATATGTAGCCTATTTTTTTTTTTTCTGTGATAGGTACT
GGAGAGTCCTTTCAATTTGTAAAGTCATGTTTTTCTTAGT
TCTGGGAATTTTTTTTTTTTTAATTTCTTTTTGGCCTCTA
TTTTCTCTTTTAGGAACTACTATTATTTGGATATTGTTCA
TTTTCTCAGGAACTGCCTCCTCCAGTTTAAACTTGAGAAA
CCTACTGTTAAAATCTAAATTCAGGGTTTTATATTTACCC
CAAAATTTTCTTATTTGTTGGGGGAGAAAACACTCTTTAC
ATAAAGGAGGAGGAAGACTAATGGGTGGCAGAGGATGAAA
ATATAGGCTGGAGTTGGCCAGTTTCTATTCTCCTGACTCC
CTCCTATTACCAAAACGAGTTCAAACCTGACAGCACAGAG
AGCCTGGGCCCATACCAGACAACCTGGTTTCCACTCTCAG
CTCTGCCACTGACACTGGGTGAGCTTCAGCAAGCCATATC
AACTCTCTGGATCTCTGTCTCCTCTCAGTAAAAAAAAATG
TGAACAATAATATCTGCACAGCATAACAAAATAATAGCAT
CTCCTCACATGGCAAGGTGTGAAGAACTTGTGAGAGCAGA
CATCTGAACCAAGCAAGCTTTATTTAAGTGGAAGAGATTA
TTTTTATTGGAATAACATGAGGGTTGGTAGTTTTCAGATA
TCGTGTGAGTTTCTCTCTACTTTCTGAAGGAGCAGAGCCC
CAAACAACAACTCCAGAGGCAGGTTTTCAATGTGACAGCT
TGACAGCCACCTGTTTCAATGGCAGGATTAGGAGGCTCAG
AGGCCCCGTGAACTGATGACATCACTTGGAAGTGAAAAAA
GGTCAGACTTACCCAATTCCCAAACCCTTGATTTTGGGCT
CACAATGCAGGCCAGGTTTTGATTTCCCTGTTTGAGACCA
GAGGTCTGTGGCGGTCATTTTAACTTTATCTCAGCATAAC
TGAAGTGGCCTTTTCATCTCCCCAGCCCACCCAGCCTAAC
CCCACTGTCACTGCAACAGCCTTAGCGCAGGACCAAGCTA
GCTCAAAGCTTCCGAAGCCCAGGCCTCCATCTTGTCCTCC
TACAGCACACATCTCACGTTACAGATGGTTGCAGTCAGTC
TCACCTTCCTAAAGCACAAGTCTGATCATGTCTCTTTTAT
GTTGAACCCCGCAAAGTGTGTGGGATGGGACACTTAACTT
TTCCATGTTCTTATCATTTAGTTATGCCTCACATAAATAG
TACATCACTGTTTCACCGTAGCCTGATCATTCCTGTCTTT
CCTCATTCTTGCCTTTTGTAAAAATTACCAAGCTATTTCC
TTCACTTCATTGTGTTCTCTCTTTACAGATTTGGAATGTT
TCCATGCTGTTTCTGTTCTTTTAGTGGTTACTGCAAAGTC
GACTGTACGTGTTTATCATAAAGTTTTGCAGTCAATCTAG
AACTTCATTCCTCTCCTAAGATTGAGCTCCAGTGCTCCTG
CCCTGAACTAAGAGTATTGTTTAGAATATTTTAAATCTGA
TTTTTTAGTAACTTTGCTCTTAACTTTTCCTTCATTTCTC
TTTATTCTTATATTTATTTCCTGTACTCTGGATACATTCT
CTTTCAATGTGTCTAATCGTTTGTTTAATCTATTGACTGT
GTTTTTCATTTCGGTGGTTATATTTTTCATTCCTAGAATT
TCCATTTGTTTGTTATTCAAATCTGTCATTTTTGTTGGTT
TTCCGCAGTAAACTCATCTTTGCAATTGCGTCCTTTTTTG
AAATAAAGACAGGAGGCAGGGTCAAAGATGAATTCATCAT
GAAAATTTAAAAATACTTAGATATAAGTAATAGTGAAATC
ACTACATGTCAAAGCTTATTGAAAGTAGCATATGTAATAT
TTGACTTTTTTTCCAAATATTTGAAATAAGGTCAACATTA
GAAGCAAATACCTGAAAGAAACCTTTCAAACAAATTTTAA
CAAGCCTTAAATACTTGTGTTAGGAAAGAATAAATTAATC
GAGTAAGTCTCTACCTTAAGAAAATGAGCAGAAACCTTAA
AGACAATAGAAGGAGGTAAATAATAAACAGTAGAAATTAA
TGAAGTAGAAAGCAAAGAAAAATAGAATTAACAAAGCTGA
AATCTGATTCTTTTGAAAGAATAATCTATACTCACTATCT
TCACCCCCGCAATTTGGCTTTTACCTCTTCTGTCATTCTA
TGAATGTTACTATGGCAAAAAAAAAAAAAAAAAGAAAAAA
GAAAAAAAAAGGTTCTAATAACTTCCTGGGCATTGAATCT
TAAAGAACTATTATTGTTAGTCCTTATCTAATTTGCCTTC
TGGGTGGCAATGGGTATTCCTGACTACTTCCTGAACTTCA
GACTCAAATATCTCACTGCCTGTTCAAAATCCCCACTCAG
ATAGCTCATCAGCATTTTACACTTACGACCAAAATTGAGT
CCATGAAGTCCTCCTTCCCCAAATTTACTCCTTTATTTTC
CCTATATCAGAAATGTCAACTGTGTTTTTCATTTCTCAAA
TGGGAAATATTTCTCAAATTCTCTTTGCTTCCCTTCTTGA
TCTCTTAAAGTTTATTCTAAACCCCAAAGCCATCATAATC
TTCAAAAATATAAATCAGATCATATGACTCCCTTCAAAGC
TTCCAGTAGCTTCCTACCACCCTTGGAAAAAAAAATCCAT
ACTCCTTACCTTGGCCTTCATGATCTGGCCCCTGCTTGTC
TTTCCAGCCTAGCTCTCCCCATCCTTCTGCTCATCGCCAT
CCTCCTGCCATCCTGGGCCATCACATGTGTTTTTGCCTCA
GGGCCTTTGTGCTTGCCACTCCTTCCCTCTGCCAAGAATA
CTGTCAGCCCACAGCTTCCATGGCTCCCTCTGTCCCTCCA
TTCAGGTGTCTGCACAAATATCTCCATTTTAGACAGGCTT
TCCTTAACACTATATTTAATACAGGACACACATGCCTTCC
CCATCTGCACTCACTCTTTGTACCCCTCCCATTATTTTAC
TTTTATTTACAATACCCATTACAATTGACATTCTATTTGT
TTATTCATTTGTAAGTATCGTCATCCATCCTTGCCCTACT
GAAAGTACGCAAATTGTCTTACTCACCAGTGTGTCTCCCG
TGTCTAGAACTGTGCCTGGGACATAATGGGCTTAATGACT
GTTTGGTGAATGTCTGAATTACATGATTACATGAATTAAT
AAACAGACTAGATTTGGAAGAGAAAAAGAAGGATAGGACT
CATAGACAGAAGGGGTTGCAGGCAGTGATTTAACTCTCTG
ATGCCACCTTCTTCATGAAGCTTTCTTTTTTTTTTTTTTT
TTTTGAGGCAGAGTCTCGCTCTGTTGCCTGGACTGGAATG
CAGTGGCTGGATCTCAGCTCACTTGCAAGCTCCGCCTCCT
GGGTTTACGCCATTCTCCTGCCTCAGCCTCCCGAGTAGCT
GGGACTACAGGCGCCCGCCACCTCGCCCGGCTAGTTTTTT
GTATTTTTAGTAGAGACGGGGTTTCACCGTGTTAGCCAGG
ATGGTCTTGATCTCCTGACCTCGTGATCCGCCCGTCTCGG
CCTCCCAAAGTGCTGGGATTACAGGCTTGAGCCATCATGA
AGCTTTCTTAATTCCCAACTCTCTCTTCCCACAGCACATT
AGGCCTGTTCTACAGCACAGAGTCCACCTTGCAGCTTGGG
TATGTTTAGACTGCTGTGATATTCTCGAGAAGAGGTGCCA
TCTTTCAGTCACCTCTGCACCTCTGGTGCCTAACCTAGTC
CTTGCCATAGAATAGATGCTCAATCAATGCTTGTCAAATT
GAATTAAACCCATAATGGCTACACTCACTCCAGCCAAAAA
TGTCTTTAGCTTAATTGTTAAATGAGTCACTTTCACCAAC
AAAAACCAGATTTTAAAATTATTGACAAAAAGACTAAATG
GAATGAAGCTCTTTGCAGATGATTTTCCTGCTTCAAAGCA
GCCTGAGAACAAAGTAGCAATGGCAATATATTGATAGCTC
CTGTATGGTAGGGACTAAATATAATGAACCATTGTAAATC
CTACAGTAACTCAGCACTAATGATTACCAATGTGATTCGT
AAATAAACAAATGTTGCATGAGTTTTTAAAAAGCCCCTTC
CCCCTTTGCAGTTTTTGAATTTGCAAAGTACCCCCAGAAA
TGATCTCTAGGTCCCCCTCAAGCTAGATGATTAAAAACTT
CTACTTTCCTTTAGGAGGAGTTTTGTGGTTCTTAAGTCCA
AGAAAGTGAAAGCTCTGGGAAGCATCACCGCGTGGCTGAG
GTGTGCTGAGTGGCTGTGGTTGTGCCCTCTGCAGCCTTTG
CTCTCCTAGTGTTGCCAGGAAATCAGGAACCATATTAACC
AAGGTCTCTTCTGGCTTCCACTGGCTCCTGGAGAGGCCAA
GGAGTATTCTGCTCCCTGTTCTTTTCAAGAAACTTTGCTG
GCTGGTGAACAACAAGCCATGGGCTCTGGGTGAATGAGGC
TGCTGCACCTCTCCAAGCTGTCTCCCTTGGGCTTCCCCAC
AACACCGGAAACATACTTCGAGCTGAGTATGCACAGGTGA
TCTTCAATGCTCTCTTCCTGAGCTAGGCTGACAGTGAATG
TGGGTGAAGAAAGAAGGAAAGGAATCAAGTATGTGAGGAG
CAGCACTATGTGCCCTTGAAATCACAGATGTTTGTCAAGT
GGAAAAATACCAAACCCTCAGCATGTTTCACTTTGTGTTT
CTTGGAAACATTTCATCAAAGGGGCAAAATGAAATGTGCC
ATTTCTACTGGAGCCAAGTGTGAGCTGCTTCCTTCTTTTC
TCCACAAACAGGTTGCCGTTTCCCAGTATTGGTCTGAAGA
GGGCTGAGGCCCTGAATGCCCAGAGGGAACTGCAGACTGC
GTCACACGGGTGCCCTTTCAGGAGAATATCCCTGACATGC
CTTTGGGAGGCATCCAGCAGTCTCCAGTTTTCTTCTCAGT
CCTGACGTCTTCAGGGACGGCACTGTGGATAGTGCCGACA
AGAGCTGGTCCTGTATGGCTCCTGGAAGCTGCAGCCCACC
CTGGCCCCTACACCAGGCAGAGGGTAACCTCAAGGTCATG
ACTTCCTCCTCCTCTGGTGCTGCTTTCTGTGAGCCAGGAG
GGTGGCCTGGCCAGGCTTCCGAGCTCCTGGTCAGCTGCAG
ACCCTTGTGGGGCATCCCAGAGCTCCAGCGAAACTTACCC
AGCCCAGGCAATAACCTTGGACCAAGCTGTGGAAGAAGAG
GTTGCCCCCCCGCCCAGCTCTGAAGGGGAGTGAAGGATCC
CTGTAACATTTCCAGTGGGCACTGGCTCTCAGGGATGGTT
GGTTTTGTATTCTAAGCTGAAGTGGTGAGGGCTGGGCCCA
CAGGCAGACTCAACCAGCCATTGTTAGAGGTGGTACTACC
TAGTGGTTAGGAGTGCAAGCTTTTGTTTCAAAAAACCATG
GGGAAGCCCCTTAGCCTCTCTGAGGCTGTTTCCTCACCTG
AAAATGTGAGTGATGCTACTACCTCCCTCAGGTTGTTATA
AGGAATACACGAGATGATGTTTGCAGTGCGATTAGCAGAG
TGCCTGGCATTTTAGAAGGGCTTGACATATAAGGGTGTTA
TTGCTAAGCTGAATGAAAAGAGCCTGAGGTGTAGAGAGAT
TTATAGTCTTCACAGGACATGTGGCAACTACCCTCCACTT
ACAAACGTCATGGTAGACTGGAAGGTGTTGAGTAAGGCTG
GAGCCAAGGGGTGATTGTGAGTGAAGTCCCGGACTCCTCT
GCCCCAGACTCCGGTCCAACAGGACAAGCTATTCCAGAAG
GAAGGATGGTCTGAGCGTCAGCTAGTCAGGCCTAGTGATG
CCACGTGGGACAATCTATTTAATCTTCACAACCACTCTGT
AATAGGTATATCACTATCCCATTTTTCAGATGAAAAAATG
GAGGCTCAGAAAGAGATGTCATAGTTGTGGCCCAAGATCA
TACAGTGAATACGCAACAGAATATGCAACAGACACTGTTC
ACCTAAACACCTAAACTCAAAGCTTGCATGAAGCTGTAAA
GCGAGGGGACGCTAAGAATAGGTCTAGGGTGGTCCAGCAA
TGGGGCTGTCTGGCAGTGGCCCCTGTCTGGGGGTTACTGT
GGCCTAGTCTCTAAAACCCCTGCTGTCTGCCTATTCTCCA
AGCCTAGGCCTCTGACTCTCTGCAGACTATCTGAGCCTCT
ATATATCCCTCCATAAACACCTTTTATGTAAGTAGCCAGA
GTTGGCTTTTGCTCCTTGCATTGAAGAACACTGACAGACA
GTCCAAAGCCTCAGCAGGCTGTCTCCTCAGTGATGCTGCC
TGCCTTGACTGGGAATAGGAGGTGGGTGTTGCTTTGGCCC
TACAGGGCTCAGCTGGCTACCTTTGGCCTTGCTCTTTCTC
GCTTGAAGTGCCTTTGCTAAGCCCAGGAGTATAGGGCTTT
CTGCTGGTCTCCATTATGTGAGCCTGGCTGCATAGTCAAG
TGGGGTGGGACTCCAGCAGACAGGGTTGGGGGCCACCCAC
AGCAGTAAACCCTATGATATGTAACCCTTCTCACTGGTCA
CACAGTGACACATGTACCCATAGACCCCTGCACTCTTACA
AACAATGCCAGCTTCACATCCTCCCCCTCCTCCATCTGCA
TGTACACCGCACACGTGTACATTCTTTGTCCCTCTGGCTC
CCATGGCCCAGTCTATTTCTCTTCCCCATCAGCCAGTTGA
GCCACCCACCCATTTTGGTGCTGGAACAGTGTGAGCTGGG
AAGCAGCAAGTGGTGGGTGATGAGGCTAGAACAATATGGA
GGGGCTACACTGATACCTCCCTGTGAGGACAGGGAACCTC
TGAAGTGCAGTATCAGATACAAGGTCTTGGGGTGCCAGCT
GGGGGCCGCTGCTGTCTGTAGCTCCCTGCTCCAAGAGGTT
AGCAGAACCGTGCTGTGGTTGGAGGCCTGCGTGAAGAATC
CCCGGATGACCCTACTGCTGCTCCCATTCTGAGTCTATCT
TCTTCATTTTTAGAGACAAGGTCTCAGTCTGTTGCCTAGG
CTGGAGTGCAGAGGTATCCTAGCTCACTGCAGCTGCAATT
ATAGCTCAAGCAATTCTCCTGCCTCAGCCTTTGGAGTAGC
TAGGACTACAGGTGTGAGCCATCATGCTTGGCTAATTTAT
TATTTTTTTTGTAGAGTTAGGGTCTCACTGTGTTGTCCAG
GCTGGTCTCAAACTCCTGGCCTCAATCAGTCCTCCCACCA
CAGCCTCCTGAAGTGCTGCATTCCAGGTGTGAGCTACCAT
ACCCTCCTCATCTGGGGTCCTCTCCTTTTGCCATACTGCT
TTCTGCTTCCTAAGGCAGATAACATAAAACAAACAATCCA
ATCTCCAGGGACAACTGCCTGGCTTCCCCCTTCCTCCAAC
CCAGATTATAAGGCAGAGGCTCTGCCTTGTTCCTCTTCCT
AGAGCATCCCACAGACTTATGAATTGAAGGCGAGCCTAAA
AGGACTGGGAGTGCAGATGGGTGGCTGATTTCGATGCTCC
CCTCCGGGCAGAGCTGAGGAACTCAGTGTCCTGGATGTTT
CCTCCTTATTAACAAATGCCTCCAGGTCAAGGTAGCCTGG
AATGCTGGGTAGTTTACTTCTTTGGGTTCATTCCTCCTAG
ATTTTGGTCTGGTCATCCTTCACTAGGCTTTTAGTTCTTC
AATGCTTTTTAAAAAAGATTTCTTTTCTTTCTTTTTTTTT
TTTTGAGATGGAGTTTCGCTCTTGTTGCCCAGGCCAGACT
GCAGTGGTGCAATCTTGGCTCACTGCAACCTCTGCCTCCT
GGGTTCAAGCAATTCTCCTGCCTCAGCCTCTGGAATAGCT
GGGATTACAGGCATGTGTCACCACGCCCTGCTAATTTTTG
TATTTTTAGTAGAAATAGAGTTTTGTCATGTTGGCCAGGC
TGGTCTTGAACTCCTGACCTCAGGTGATCCGCTTACCTTG
GCCTCCCAAAGTGCTGGAATTACAGGCGTGAGCCACTGCA
CTTGGCCTCATTTTAAGATTCATTTGGCTTTTCAAGTTGT
CCTCAGTGGGGGGGGGGTTGGTAGAGAGTCCACGGGTAAC
ATTATTAATCCAGTCTGACAGAAAATAAAACAGGCAGTTT
CCCTAGTTCTTCAGACTGCCACTTTCCTATAAAACTATTT
CTTATCCTTTTTCTCAAGTTTTTTCCCCTTAAATGCCAAC
ATCTTCTCCCCCATTCCCACTCGTAATAATCTTACTTCCT
ATTTTGTTGAGAAAATAGAAGCAATCAGAAGAGAACTCCC
CTGTGCTGCCTCTCGTACTGTTTCTCTTCCCAGTGCTCAG
CGTCCCTCCTGTTACAATGAGGGAATTGTCCAAAGGCACT
GGCGAGGCCACGCCTACCACCGACCTAAGGACGTGGGTCC
CACAGTTACCCTCTCTTCTACAACACCTCACTTTTCTGAT
GGGAATATTCCCAATGGAATGAAACAGATTGTAATATCAC
CCTCCAAAAGAAAATCTCTTCTGGATCCTCTATCTCTAAT
GCCTGGCTACCACCTGTTTTTATACTCCTCATCGCAAGTG
AAACTCCTGTAAAGGGTTGTTTACACTCAATGTCTCTACC
TCTTCTTCCATTTCCTCTTGAACCTCCTCTGAGCTGGCTT
CTGCCCCCTTATTCCACAGAACAGTTTTTGTCAAGATCAC
CAGTCACCACCACGTTGCCAAACCCAATCCAATTCTCAGG
ACTCATTTTACTTAATCCATCAGTGGCTCACTCCCTCCTC
CTTGGTTTCTGGGTTTTCCCCCAAGTCCCTTGGTTCTCTC
TGGTCTTCTCTGCTCCCTTCTTATCCCACAGACCTCTAAA
CACTGGATGGTCTCAGGGCTCAGCCCTTGGGTGATTTCTT
TTCTCAACCTCTAAGTGGCTTTACCCTAAGGGATCTCAAG
TCTACAAGGCTATACCCTGACAGTTGTCTAAATTTGTATC
GCAGGCCCAGGCCTCTCCTGAACTCCAGGTTCACACGGTT
AACTACTTAAAAATGTAGATGTTTAATAAGAAATGAAAAT
TTAACATGTTCAAGAACAAATTCCTCATTGCACCCCTCCT
AGATCTTAATCTTCTCCATTCAAAAATGGTCACTGCATTC
TTCCAATAGCTCAGATCAAACACAATGGAGTCAAACCTTT
TCTTTTTCATATCCATAATCAATCTCGTCAGCTTTACCTT
CAAAATATAGACCATAGTTGTTCTCCCTCACCGCTGGTCT
GAGTCACCAGTATTCCTCACCTGAATTATTTCAGCAGCCT
CCAAACTGGTGTCCCTTCTCCCATCATGGCTCCCCTACCA
TCTGTTTTCCACACAGAAGCCAGAGCGACCCTTTGAAAAC
AGAGCAGATCATGTCACAACTGTGCTCAGTCTCCTGGGGC
TTCTATTTTACTTGGTGTAAAAAATTTTTTTTTTGAGACA
GGGTCTCACCCTGTCACCCAGGCTGGAGTGCAGTGGCACG
ATCAAGGCTCACTGCAGCCTCAACCTCCCAGGCTTCTCCT
GCCCCAGCCTCCCCAGTAGCTGAGACTCCAGGTGTGCATC
ACACCTGGCTAATTTTTTTGTATTTTTAGTAGTGACAGGG
TTTCGCTGTGTTGCCCAGGCTGGTCTCGAACTCCTGGGCA
CAAGTGATCCTCCCACTCAGCCTCCAAAGTGCTGGGATTA
CAGGCGTGAGCCACCGCACCTGGCTAAAAGTCAAACTCTT
GACAAGGGACTACAGGGCCTTCCAAGACGGGGCCCTGTTA
CTTTGCTGGTCTCCCCTTCTGCCTTCCCCTAGTTCATTCT
GCTCCATCCAGCCTCTTGCTCTTCTTTGAATGGGTGGTGC
ACTGTGGGAACCCTTCGGCAGCCCTGCCCGGAAGGACTGG
GTGCTGGAAACTGCAGTGCTCTCCTTGCCTCCTAGCCGTC
AATATCTCCTTCTCCTAAAATATCTTTCCCTCAATTGTTG
CAGCTGGACTCCTGTCACATCCTACAAACCTCTCATTGCT
CAAATTTCAGTCAAATGGGTAATTCCTCTCTGAAAGCTCG
AGTTATAAATTCCTCACCACTCTCTTCACCACCACGTAGC
TCCTCCCTACTTCAAAAGGTTCAATTCCAGCTCCCTCACC
TCACCCTTACTTAGGTAAACTCACTTCCCCTGTTCCCTGA
CTCATCTTCCTTCTACACTCCAGTAGCATTTGGTACACAC
CTTTACTAGCAAAACATAACCTTCAGCTTGCCCATCGTCC
TCTTCCGGCTTGGAGGCTCCAGAGGTTAGATGTCACAGTT
GGCTCTGGATCTCCAGTGTCTCACACAGTTTTTGGTACTT
ACATATTCAACAAATGTTTAAAGAAAAATAATTTCAGAAG
GACTTAGGCAGAGTGATGTCCTAACAACTATGGGCAACTA
CAATTTATGTCAGGAAATATACTATTCCACAACACACCTA
CTGTTCTACATGAGCTAAAATCATTTGTAGGGTTCAAATC
AGATTTCTTCTAGGCTTCTCTTCTGTCAAGAGATTACATT
TTTCATCTTCTAATAACTCTTACCTATTAGCTCAATGTCC
TTAAAAGAAGGCAATCACATTTTAAAGGAATGGGAAAAGT
CTTTTGTCTTCTGTTTGTAGAATGGTTCATCACTGATTTG
GTTCCAGTGGAGGCTGTGGAGGCCCCAGCAGGCCCCTGGT
ATAGTAGTCTTGCCTGAACAACCAAGAACCTTGGCATCCT
ACTGTCAGCCAGCAGCAGGGTGTATTGACAAACTTAAGCA
AGGTGTTTCACTGTATCTCCAGCGTCCCAGGCTTCAATCA
GCTGACGATGGGAGGGAGGAGGGAGAGGTGAGGGAGAGGG
GAGAGGGAGGAGAAGGGGGAGAGGGAGGAGAAGGGGAGGA
GGAGGGAGAGGGAGAAAGGAGACGGTAAATGGGAGAGGGA
GAAGGGAGAGGAGGAGAAGGGAGAAGGGAGGGGAGAAGGG
AGAGGGCGAGGGAGAGGGAGAGAGAGGAGAGGGAGGAGGA
GAGGGAGGAGGAGAGGAGGAGAGAGAAAGATATTACTGCC
CTCTGGTGGCATAAATTTCTAGACTCTTACTGATGAACTG
CTTCAGAATACTGAGCCCACACCAAATTAGTTTTGAGTCA
TTCTAAGTTTTGATGAGTGATAAGTATTTTTGAAAGCCAT
TCCCAGGGGAGTCCCTTAACCTCTTCTTAAGTAACATTCA
CTTTTGCATCTTATGGGCTCTTTGGTACTGGGGGAGGATT
GAACCCTGACTTTTTTTTTTTTTTTTTTGAGACAGAGTCT
CGCTCTGTGGCCCAGGCTGGAGTGCAGTGGCCGGATCTCA
GCTCACTGCAAGCTCCGCCTCCCGGGTTTACACCATTCTC
CTGCCTCAGCCTCCTGAGTAGCTGGGACTACAGGCGCCCG
CCACCTCGCCCGGCTAGTTTTTTGTATTTTTTAGTAGAGA
CGGGGTTTCACCGTGTTAGCCAGGATGGTCTCGATCTCCT
GACCTCGTGATCCGCCCGCCTCGGCCTCCCAAAGTGCTGG
GATTACAGGCTTGAGCCACTGCACCCGGCCTGAACCCTGA
CTTTTAAAAGGGAGAATCACTCTTAGGGATCTTGGTAGGT
GCCCCTGTTGGACCCCCACTCAAGGCCTTTAAGAGCTACA
GGAAAGGGCACTCTTAACGGTTCTCAGTAAAATGGATGTC
CTTGTTCTTCAAGTTCAAGGCCAGTCTCCCTACTTGTGCT
TTGGACCTCATAGTCCTGGTCCCTTCTTCAGATATCTTTG
CCTTATCAAATAGCTCCTTTTCCCCTTGTTTTCAAATTCA
ATTACCTCTTAAAATTCAGTCCCAGTGTCAGTTACTTTCC
TGATTATCCTCCTCCCTCCCAAATCTATGCTAAGCTTGAT
GAGGATCATACTCTACCCACATAATACTGAAAGCCACACT
ATTAAGCAACCCAGTCCTGTTTGAGGGTACAGATTTTATT
TTGATTTCTATATACTTGAAGCCTATGAGAGCTTCTGGCA
AACAGTAGGTGAAAGCTCAAAAAATGTGTGGAATAACTGT
ATTAATGATCTCATGAATTACATTCCAATGTTCTAGTCCA
GTTCCGTTTTATAGAAAATAAACTGAGGTCCAGAGAAGTT
GAATAACTTGCCAAAGGCCTTACAACCAATCAGTCAGGGA
AGATCAAGGACTACAATTTTGGATTCCTGACTAATTAAGG
ATCCCCGATACTAGGTCCTCCTGACACTGTGAATCACTGT
TTGCTGTGTATTTTCTACATTTGTAGAAAAAGAAAGCAAT
ACATGCCATATATTTTTATAAGGTGTGGACTTTTCTTAGT
GTGCATGGTTTTGATAAAGCTTTTATTGATAGAAAACTCA
GAATCAAGAGTAATGGACTACAATCACCCTTAAATGAGGC
AGCCTGGCCTGGTGGAAAGAGTATCGGCCTCTGAGACCTG
GCTGTTTATTCAACAAATTTGTTGTTAAGAGGAATAAAAA
GATGACTAGGATACTGTCTACATCCTTAAGCAGCTGATAA
CCTAGAAGAGGTAGACATGTCCACAAATGATTATTATAAG
GCAGAATGTGAAGAGTTGTAGAAGTTACGAACAAACTATG
GATGTACAAATACGGAAGAATCACTCAAAGTTTGGGAAAT
CAGGAAAGGTTCTGTTAAAGTTTTTAGTCTTGTAAGAACA
GGAAAGATGAGTAGGGCTTTGCTGGAATTGGATAAAGGCC
TCTCAGATGGGAAGAGTAAAGCTTTAAGCTTAAAGGCTGA
AAATAGGCTGGTCACGGTGGCTCATTGCTGTAATCCCAGC
AGTTTGGGAGGCCAAAGTGGGCGGATCACCTGAGGTCAGG
AGTTTGAGACCAGCCTGACCAACATGGAGAAACCCCGTCT
CTACTAAAAACACAAAATTAGCCGGGTGTGGTGGTGCATG
CCTGTAATCCCAGCTACTCAGGAGGCTGAGGCAGGAGAAT
CGCTTGAACATGGGAGGCGGAGGTTGCGGTAAGCCAAGAT
CGCACCACTGCACTCCAGCCTGGGCAGCAAAAACAAAACT
CTGTCTCAAAAATAAAAATAAAGGGTGAAAACTGTAGAGG
AACTTATAAAGAATATGAACAAAGGTATCTATATACACAT
CTATCTATCCATTTCTGGAATGGTTGGTAGAGTGAGAAGC
TCAGCAAATCATTTCCCTCAAAAGGAATAAAATGGACAAT
TAAAATACTTGAACCATTTAGGATTCTGGAAATTGACCAA
AGGCATACAACAAAGTGAGAAGTATTTATCCAAGAAAAAC
TCCCGGACCAGGAAAGAACAGTGTATCTGTGATGTTTTAG
CCCAGAGCTGCTCTCATCCCCTTCCAGCTCCATCAGCATG
GCAGCTCTATCAGGGCAGGACAGGTTGGAGGGTTACCTGA
TTTGGAGTGGAATGCAGAAAAACTCCTGTGCTCCTAGGCA
CTGTTAGAAACAAAAGGAATCTCAGTAGCAAATGAATGGC
AAAGGCCAATGCAGTTAGCCTGAGGTTTTTGTTCTGGTTG
GGGCAAGCAAGAGATTGACAGACAAGCCAGAAACTTAACA
GGGAGATTCGCGGAATGAAACAGCCATAGTGTACTTGCAA
CACATCTCTGGTGGCATGGAAGCATGCATGCAAGAGCAAG
GTTGAGCATAATTTAAGAGAAACCAGAGAAAGCCCTAGCT
ACCTCTGAACATTTCTGACTAAACGTGAGGCCTTAGACAT
AAGACCTTGGGTGAAGTAAAAGCTGGGAAGGCTTGTAAAC
TGCATAAACTTTGTGTTCTCCAGTTTACACATGGATCCAC
TGGCAACACGTAGAAGCCCTTCCTAGTCAAATATATTTGG
GTACAACCTCTGACAAATCATTGGCTGACCACTAAACTAT
ACTGACACAGGGTTGATCCTAGGAAGCCAGGCTTAAAAAA
TATAAACAAGATTTTAGAAATACAAAACTAAGCAAAGACA
TCAATGACTGTGCAACATGGGGAAAAGAGCCTCCAAAGAA
TTAGGTTACACCAATCACTAAACAAACAGAACATCAGCTG
CAAAAACTACCACCTCGCTGGGTCAGAGAGATCAGATCAG
AACCCAGAGGTCTACAATAATGTTATCTAAAATGTCCAGT
TTTCAACAAAAAATTACAAGATATGCAAAGAAGCAGGAAA
TAGTGGCCCATTTTCAGGAAAAAGAAGTACCTTAACTCTA
CCCCATTAGATGCCAGAATCACACCCTACCCCCAATCATG
ACCCCCAAAAATGTTTCCAGACATTGCCAAATGTCCCTGA
AGGGAGGAAGGGCAAAGTCACCCTCTGGCTGAGAACTGCT
GCTCTAACGCTAGTTATCACATAGTGTGATACTGGGATAA
GACATATATCAATGGAATAAAATTAAGAGTCCACAAATTA
GTATCAGTTGACATTTCACAAAGGTGCCAAAGCAATTTAT
AGGAAAGGGATAATCTTTTCAATAAATACTGAGATAACTG
GATATTCATGCATAAAACATTGTTAGACCCTTCATATACA
TAAGGAATTAACTGAAAATGAATCACAGACCTAAATGTAA
GAGCTAAAACTATAAAACTTTTAGAAAAAAATTTAGGTCA
ACTCTCAGTGACTTTGGATTAGGAAAGAAAGCACAATCCA
TAGAAGACAACACTGGTAACACTTCAGTAAAATTAAAATT
TTTTGCATGTCAAAGACATGAATAAAAAATTGAAAAGACA
AACCACAATCTCAGAGAAAATACATGTAGAATATATAAAG
AACTCTTACAACTCAGCAAGACAATTCAATTTTTAAAATG
GGCAAAAATATTGGAATAGACATTTTGCCAAAGACATGAA
CAGCTACTATCACAGATGGTCAACATCATTAGTCATTTGA
GCAATGCAAATTAAAACCACAATGAGATACAACTTCACAC
CCATTAAAATGGCTATAATAAAAAAGGCAGATAATAAAAA
GACAATAACAAGTATTAGTGGAGATGTGGAGAAACTGGTA
CCCTTGCTGTCATACATTGCTAGTGAGAATGTAAAAACAG
TACTATGGAAGACAGTGTGGTAATTTATTGAGAAGTTATA
TATAACTTTACCATATGACTCAGAAATTCCACTCCTATGT
ATATACTTGAGAAATGAAGACATATATCCACCCAAAGACT
TGTATGCAATTATTCTTAACAGCATCATTCATAATAACCA
AAAACTGGAAACAACCCAAATGTCTATCAATTAGTGAATG
GTTAAATATGGTATATCCATACAATGAAATTTGTTCAGCA
GTAAAAAGGAGTAACTCTTGATAGTTGCTATAGTGTCGAT
AAACCTTAACTGCAAAACATTACGCTAGGTTAAAGAAGCC
AGATGCAAAGGACTACATACTGTATGATTTCGTTAATAGG
AAATGTCTAGTTAAAAGGCAGATCTACAGAGACAGAAAGC
AGACCAATGGTTACCAGTGGCTGGGATGGAAATGGAGATT
GACTGCAAATCAATAAATGGGATCTTTGTGGATTGTGGGA
TAGTTGTAGTTTTATAAACTTACTAAAAAATCATTAAATC
ATACACTTAGAGTGGGAATATTTTATGTAAATCACATCTC
AATAAAAATTTTTTAAAAAAGTTAAACAAGAAAATTGCTA
GAAATTGTTATATCCTTACCATATAAAGATAACTGCTATT
AACTTTTTGTATATATTTTTGCTGTGTATCCAACAAAAAG
TGACTTCTGCCATAGTTTTTAAACTACTTGGTTCACATGC
ATTATCAATGTATTTGCATATTACATTTTTTAATAACCAC
AACAAAAATACACGTCTTATTTCATAGAATCATGAACGAT
AACACTGAAAGGCTATCTTAAAGATCATCTAATGCCTTCA
TTTCATCCTCCCTTTTGGGTTTCAGTTTCCTTGTGCCTAA
AATGAGAAGGTATAATTAGATGTTTTCTTGGTTCTTCACT
GCCCTGTTTTAATTGCCTTTATTTTTTTTTATATTCCTTT
AGAAATGATTACTCCAATCTGCTAACAAAAATACGTAAAA
ACAACTAAAGCTTTAAGCTAAATTTGGGCTGTCTGGATTT
TTCTCATTTAATTATCCTAGAAATCCTGTATTATCCCTCT
TTTAGAGGCAAGAAAATTGAGATTTAGTAGGGTTAAGAAA
TTTGTCTTAGAAAGTAGATTCGACTGGGCGCGTGGCTCAC
GTCTGTAATCCCAGCACTTTGGGAGGCCGAGGCGGGCGGA
TCACAAGGTCAGGCGATCGAGACCTTCCTGGCTAACACGG
TGAACCCTGTCTCTACTAAAAATATAAACAACTAGCCCGG
CGAAGTGACGGACGCCTGTAGTCCCAGCTACTCGGGAGGC
TGAGGCAGGAGAATGGCTTGAACCCGGGAGGCGGAGCTTG
CAGTGAGCTGAGATCGCGCCACTGTACTCCAGCCTGGGCG
ACAGAGCAAGACTCCATCTCAAAACAAAAAAGAAAGTAGA
TTCAAGGTTACCAGGTGATATGGTTAATTGAACCATGGGG
GTGGGCTTTTTCCCGTGCTGTTCTTGTGATAGTGAATAAG
TCTCATGAGATCTGATGGTTTTACAAAGGGCAGTTCCGCT
GTACAAGCTCTCTTGCCTGCTGCCACGTAAGACATGCCTT
TGCTCCTCCTTTGCCTTCTGCCATTTGAGGCCTCCCACCC
AAGTGGAACTGTGAGTCCATTAAACTTTTTCTTTATAAAT
TACCCATTGTCGAGTATGTCTTTATTAGCAGTGTGAGAAC
CGACTAGGAGTTGGGGAGGAAAGGAGCACTGGGGAGTTAT
TGTTTAATGGTTATAGAGTTTCTGTTAGGAATGGCGAAAA
ATCTAGAAATAGGTAGTGGCAATATGTTGCACAACATTGC
TGATGTAATTATTAATGACATCAAATTGTACATAAATGGT
TAAAACAGCAAATTTTATGTTTGATATATTTTACCACAAT
AAAAATATAATAAAATAAACTTGTTAGGTCAACCAAGAAG
GGTGCAGGCTCACTCACTATCTGAACCATTCTGAGCACTA
TTTGCATAATGACAGTTCCTTTGCAATCCAATGAAATAAA
GATGGGTATTTCAGTTATCTGGCAAACAAAGAGAAGTCCA
GATTTTATCAAATTATAGTCACTTAGAGCTCCTTATTTAT
TTTTTTTTCTGGTCCTGTTTTAGTTTTAGTTGTTCCAGAA
AATGTAAGTCTGCAATTAATTTTGATACATCCACAATGTA
ATTTCTTAAGTTTAAAATTTTTATCAAATTGAAATCCACT
GTGCTAACAAAAATACGTAAAACAACTAAAGCTTTAAGCT
AAATTTGGGCTGTCTGGATTTTTCTCATTTAATTATCCTA
GAAATCCTGTATTATCCCTCTTTTAGAGGCAAGAAAATTG
AGATTTAGTAGGGTTAAGAAATTTGTCTTAGAAAGTAGAT
TCGACTGGGCGTGGCTCACGTCTGTAATCCCAGCACTTTG
GGAGGCCGAGGCGGGCGGATCACAAGGTCAGGCGATCGAG
ACCTTCCTGGCTAACACGGTGAACCCTGTCTCTACTAAAA
ATATAAACAACTAGCCCGGCGGCGGACGGACGCCTGTAGT
CCCAGCTACTCGGGAGGCTGAGGCAGGAGAATGGCTTGAA
CCCGGGAGGCGGAGCTTGCAGTGAGCTGAGATCGCGCCAC
TGTACTCCAGCCTGGGCGACAGAGCAAGACTCCATCTCAA
AACAAAAAAGAAAGTAGATTCAAGGTTACCAGGTGATATG
GTTAATTGAACCATGGGGGTGGGCTTTTTCCCGTGCTGTT
CTTGTGATAGTGAATAAGTCTCATGAGATCTGATGGTTTT
ACAAAGGGCAGTTCCGCTGTACAAGCTCTCTTGCCTGCTG
CCACGTAAGACATGCCTTTGCTCCTCCTTTGCCTTCTGCC
ATTTGAGGCCTCCCCACCCAAGTGGAACTGTGAGTCCATT
AAACTTTTTTCTTTATAAATTACCCATTGTCGAGTATGTC
TTTATTAGCAGTGTGAGAACCGACTAGGAGTTGGGGGAGG
AAAGGGAGCACTGGGGAGTTATTGTTTAATGGTTATAGAG
TTTCTGTTAGGAATGGCGAAAAATCTAGAAATAGGTAGTG
GCAATATGTTGCACAACATTGCTGATGTAATTATTAATGA
CATCAAATTGTACACTTAAATGGTTAAAACAGCAAATTTT
ATGTTTGATATATTTTACCACAATAAAAATATAATAAAAT
AAACTTGTTAGGTCAACCAAGAAGGGTGCAGGCTCACTCA
CTATCTGAACCATTCTGAGCACTATTTGCATAATGACAGT
TCCTTTGCAATCCAATGAAATAAAGATGGGTATTTCAGTT
ATCTGGCAAACAAAGAGAAGTCCAGATTTTATCAAATTAT
AGTCACTTAGAGCTCCTTATTTATTTTTTTTTCTGGTCCT
GTTTTAGTTTTAGTTGTTCCAGAAAATGTAAGTCTGCAAT
TAATTTTGATACATCCACAATGTAATTTCTTAAGTTTAAA
ATTTTTATCAAATTGAAATCCACTGTGCCAGGAAGAATTA
AGAAATCAAGGATGTAAACTGGCTGTTATTTCAGAAGGTT
TATTACCACTACCTTATTTGATGTTCCCTGGGTAAGCGGT
TTTAAATATCCTGTGCTTTTACAGTAATGACAGACTAAAC
CACTATCTATAGTCCAGCTGATACTATTGCTCAAGCCTTT
TGGGCCTATATTTGCCCAAGAATCACTTAAGAAGGGTCAG
GTCAGATTTTAATGTGACAGAATGAGGTCCAGTGACTGAG
GCAGTCTTTAAGCTTAATGATCTCAGAGGCTGGACTGGAC
TAGCTCTTAGAGATAACATCACAGTAATACTATAAGGCTG
TCACATAAGTCTATGGTTTGTTTTCTCAAAATAGTTGGAA
TAAAATACGACTCTCTAAGCGAGCTCTTCATCTTTCTGTA
ACATCAAGAATGTAAAGATTAGCTGATCCAAAAGAAATAC
TCTCTGAACGAGAGACTGAAGGCCACCAGTTACTGTAAAA
GCCAAAGTTGCTCTTCTGTACATTAGGAAGAAACTAAACT
GCCATCAGTGGGTAAAAATGAAGGCTAAACAAAGAATTTT
CACTTAAAGAACATCTTTATTTGAACTTTAATATACAATA
TTACCTTTAATTTATAAAAATCACATACTAGAGGACATGA
CTGGAAATCAGTTCAGGAGCAGCCAGTGGGTACCAATTTA
GGAGATTATACTTACCCCACTTATTAGTTTAAGAAAAAAT
TCTATCAATGAATTTGAGACCAGTGATATTGAAGGATGGC
ATTTCAACTTCCAAATACAGTAATTAAAATTGAAGATACT
TTATTTAATTCAGCAAAAACTTCTAAATTTTCTTTAAAAA
TATTTTTTTCCCTATGAAGAACTGAGCTTATCTTTATTAT
GTTTTCTGGTATACATCTTACAGTAGAATTTTGTAGAAAT
CAAATAGCCACAAGATATTTGCAATTGTTTAAAATCCTCT
GCATATTAATATGTATGTGTATGGGTGGGTGTGTGTGAGT
CCCCACACTTACATTCACACCGAGCTGAAGCAGCCTGATA
GCATGTTGGACCTGGAAAGGCAGTTCATTTATAATGTGGA
AGACAGACAGTAAGTCTCTGCTCCCTCTATCATTCTGAAT
ACAGGCTTCCCCTCCTCTAAAATTTCCCAAGATAGTGAAA
TATTTGACAAACTTCTTAAAGAAAAATCTATTATCTGTTA
GCATGATTGGTGCACTGCAATGTATCTGCTAGTAATATGG
TGTGTAATTTCACAAGCATTTTATGATTTCTGCAATTGTT
AGGCTCAAACCAAGTTTGAAATGGATTAGCTGTTAAATAG
TGAAAGTTTAAGGATGAGGTATGCTTTAGTTGAAAATGAT
GCATATAGACATTCTGAAATAATGCTACTGACTTGTAAAG
CAATTGAGGAGAGTTACACAGGAGAAACGGATTCTCCTTT
TGGATACACCTTTTCTCTGCACTCCTCAGACTCAGGCTAT
TCTAGAGGTAACAGGGGCAGTACCATTCTGCAGTCTAAAA
AAGGAACAGTGGCTGCCAAATAGCAAATGAGTCACATAAC
CCATTTTCTGTTGCTTAGAATTCTTCAAAAGTTTGCTTTC
TGCAGCACAAAGATCAGACATTCTATCATATTCTTGTTGT
AGAGCTCTAAGAGTACCCAAGTGGATGAATTTCTGCAGCT
CCAGCAATCCAGAATCCTGGTCAATGAGGGTCAATGAGCA
TGAGAACTTGGAGAATATAGTATTTTGACAATACACAGAC
CTTCATTTTACATAGAGAATCTGAAATTATGGCATTAAAT
GTCAAGGCGAAGACAATGGCTGATAGCATATCCATCTTCC
CTTACCCCCATTCTGCCTCTTTCATTATAGTCAATCGTCC
TGAAACCTGAACAGACTCCAGGAAGAGTGTATCTACTTTC
AAGATAACAACATAAATAGCTTTAGGTTATACAGGTACAC
ACAATCATACATACGCACATCATTTTGATTTAAAAATGAA
TTACATAAATCAAAACAGAGAGAAAAGATGCAGATCAAAG
GTTAGAGGGTCTAACACAAAATAAACTTGGGATTGGGGTC
ACTAACTATGACCCATTGACCAAATCCAGACCTCCATCTG
CTTTTGTAAATAAAGTTTTCCTGGAACATAGCTATGCCCA
TTCTTTACATGGTATCTATACCTGTTTTTGACAATTCAAC
AGCAGAAATGAGTAATAAGAGAGACTGTATAGCTCCCATA
GCCTAAAATATTATCTGGAAGCTTGCTGACCAGTTCTAGA
TCAAAAAGAGCATGTCCATCATGCTCTGAATGAGCTAAAG
TAACAGAAAATCATCTTTATTCGTGTTCTTGAGCCAGAAT
AAATGGATTAAAGTATCTCCGTATCGTATATAGTTACTCT
AAATTCTGCTTATTAGTGCAGCCAAAACCAGTTTCCAACT
GTTAATTAACAAAAAGTATTAAAAATTTATCTGTGTATAA
TTGTATTTATCTACATATATAGATCTTGATCATATATATA
TAATAGAGAGAGAGAGGAAAACATAGGAGCTAGCCAATTT
GAGTATAAGGAAACCTAAAGAAAAATAACTCAAAATATTA
CTACTAGGAACTGTTATTTGGAACCCTGAATATTTTAGTA
TATTTTTCTTTATATTTAACAGCATGGGACTATTAATAGG
GCCCATACCAGAGGAAAGACAATTTACAATTGCAAATTTT
ACCCATGAATTATGTGATAAAATCTTTTTGAATATAAAAT
AACCAGCATTTCTATAAAACACTGCTTTTTAATTATGCAA
TTAAAGTGATATAGCAAAATAAGAATGTTTTTATTTCTAA
AGTAAATATTTTAGTCAAAGTTGCATCAGAAATCAAGTAT
TTCTTTGACATTTTCAAGAGATTTTACTTATTAACTACAA
TTATAGTTGTTAGTATTATATAATAACACATTGTTTTAAA
ATATATTATAAACCTTTTCTTTTTCCTCTTTATATGAAAT
ACAAAATTAAGAATTTTGTAACACGATTCATATTGGAAAC
GTTTAAAATGTGAGCTACTCTCATACAGAAAATGCTGTGG
AATCACATAAAACATTCTAATGATTGAAAGTGCCAGGCAC
AATGCTTGGCACATATTAGATACCTCATAAATGTTCGTTC
ACGCATTCTCTCATTTACTCATGCACTCATTAAAAAAACT
CCAGGCTTAAGGAGAAACTGCATTATAATGAGAAAGGCAA
ACACAATCTTTTATCAACAAATTTGGAGTTTTGACAAAGA
CTTTGGCAATGGAGAGCGGAGAAGACGAGAGGATGATGAT
TAAGATTTCAAACTGCTTGGTTAAAATCTAGCAAGTACAG
CCCTGAGTTGTCCTATATGACATCATAGAGGATCAGGGTC
AATACTCCATAAAAAGAACACATTTCCTTTCAATACCCAG
GTTTTATTTTACATATAAACATCTGCTTGAAAGTCAGGAA
TACGTTGATGTTAGAGAGACATAAAATGTGCAACCCACAA
AAAAGTAAGAACCACCTGACTGGGGACTTATTTTTCGAGT
TGAGACTTCTTTTTGGTTAGGGCCCCATTCTCTTGGTTTT
AACAACTTAATACTGGTTGAATAATAATAATAATAATAAA
TCTGGGTTAACATAAAAAGTGTGATTCTAAAATGAAGAGA
AATAAATGTAGAAGGAAGAAGAGTGTTCAAAATTCCTGTT
TTTTCTATTATGCACCAACTGATCTATCTATTCTGCACAT
TTGTGCCAAAGGCACAAGTGTCAGCTCTTTGAAGAGGCAC
CTGGAAAGGACCATTTCTGGGCTTTTTGCAGAAGGTCTTA
CAAATGCAATGAATATTTAACCTGAGTATTAAGGTCTAAA
AAATGCAAAGAGCTGTAAAAGACAGAAGAAAGGAAAGAAC
ATTCTTGGAAGCTAAGCATTATATGGATAAGAATTGATCT
TGAAGGAAATAATTTAAAAATCTAACAAAAATAAAACATG
ACACTGGCAAGTCATTTGTAGCTGACTTTAATTGCCTTTG
GTATTCAGGAGATTTAAAAAAAAAAATGGAAGTAATTTTA
TAAGCTCTAGTCTTTCCATCACACAGAAGGTAGGGAGTGG
TAAAGAAGACCCTTCCATTGTCCCTGTCAAATTCTTTCTT
TGTACCCGAACTGGCTCTGCTTGCATACTTCCCTGCCTTC
TCTTAAGCTTCAGTCATCTGGGTAATACAAATAGAGCACT
TGGGAGTAGGGGTTCTGTCTCCTCATCCCTTGAGAAGTTC
CTGCGGAACCAAGAAGGTCCCTTTACTCTGCATTCTTCTA
AACAAGGTGAAAGAGAAGTCAGAGAGTTCATTGCCATCTG
CACTGCTGCTCTGGGTCTTGGCCAACTCAAGTTTTTCACT
TTTTCTCAGGGATTCATAAGTGGGCTTGTGCTACTTTTAA
GAGGAAGGCTAACATTTTTTAGAACCAAATACTTTCCCTT
TTCCCTTCTACAGTTATAGTAATATATATACCTTTCTCAT
TTAGAAATTTAAATGTTCAAGTAGTAAAAGATATTACAAT
GTCAAAACATGTGCTATAATTTAACTCTCTTAAGGACTAC
TGTAACTGGCCCTGCATCTTTATTTTCTATGCATACTGAA
AACTTTTGCAGTGGTTATCATTTACAGATCATCAGCAGAA
CTGTCAAAATTAATGATGTGTGGTGTAAGATTATCAACCT
TAGAAAATATTATATTAATTAATTAAATCTTTTCCCAACT
TAAAAGCTAAGTTAAAAAGAAAAGCTATCAAACAAGAAAA
TAAGCCTTCAGAATTCCAAGGTGGGCTTCTTGTACGAACT
TTGTTTCATGAAATCTTCAAATTCAGAGTAAATATTATAC
TAATTATACTATTTCTAACTTTTATTAATGTCAATGGAAG
ATGTCTATATTAAATGAAAAGAGCAAAAAAGTATCTTGCA
CTGTCAAATAAATTTAAGGACAGAAAATTTATTAAGCACT
AGATATTTATCTTATAGTTCCTGATAAAATTTAAGTTCTT
TTTGCCCAAATATAAAGAACTTGTAGTTTATTTAAAAAGA
AATATCAATGCAAAACCTACTGATAATAAGATAAAGTCCC
TTAGAGGTGTTCCAATTTTAGTGTAATAACACCATTCTTT
TTTAACACTGAAAATTGTTCTGAAACTATTCTGATTCTTT
GGAATTCTATAATATTCTTGGAGAAAATTAAAATACATAA
AATATCTGTGAACAACTCACTCATCTGATGAGATTATAAA
TAAAAGATCCCCTATCCCTATTCCAGATAGAATATTTAAG
AAAGTTTCACTGGGTTTGTTTTGCTTTAATAAGTTATAAA
AGTAACTTATTTAGCTTATCAAGGCAAATTTAGAGCTGCC
TAATAGTATAGTGAATTTTGCCAAGCCACATAAATAAAGT
TGTAAGTTGAGTGATCTACTAACTTTATTATGAAATTAAA
GTGAATAAAATTTACTTGGTAGATGTGTTGGTCTGGAAAA
ATAAAGTACCAACAAAACCAAGGATTGCTCTTAGAATAGG
TTTCAAGGCAACAAAGTGCGGCATCTTCCCACTTTCTGTC
ACGCTACTAACCGTGGACTGAACTACATGCAAAAAATCCC
AAACCCAGGCTCATAAGTGGTGATTATGATGAACAGCAGT
TTCAGTGATTCCATATGAAGAAAAAGATTTGAGTATTCTT
TGTGAGATCATGCCCCCAGAGAAAATTAAACTTAACCAAG
AAATTTCAATGAAATAGATTGGGATTTGAAATGGTTGCCA
GTCTGGTCATCCAATGGGGAACTTGAAAATTCAGATAGGG
TTAGGTACTCCTATTTCTTTTTTGAGTCTTCTTGTTACTG
ATACAATTATACTATTCTTTCATTCTTGTTTATTTTAGTT
CATTCCATTATTAAAATGGAGAAAAAGTGATAAGCCATAT
GTAAATATTTGATTTGAATGTTGCTCCACTGTAGGAGGAA
ACAAATATATAATTGGTTCCAAAGGCCATCTTGAACTCCT
GCAAGGTGCTCTATATTCTTGGCTTGCTTTCAGGAAGTCT
AGCCTCCAGACTTCAGGACTCTAAAAACAATGCAGTAGTA
ACAGGCAACATTTCTCATGTGACCACCTCATTAACGATCA
AAGCACATCCAGGTCTCTGTCCTACATATACCAGAACATG
TTTTGGTCAGGTATAAAATGGAATAATTTCAAAGTTGACG
TATCTACAAGTTGAAAAGTCTTAGGGGGAATAGTTTCACC
CTGTCATGTTGACATAGAGGTCCAGGTTTTCAAAAGCCGC
CTCTCCAAACTAATTTCTGTAGTGGTCCATGTAAACAAAA
CACAGGTGAGAATGGTCCTTCTGGAACTGCTTTCATCGAA
CAGCAGGATTACCTGAAAGTGTGGTGTTGGCTAAATGTAA
CACAGGCAGAGGGTGAGCCTCTGTATTAAACACCCAGTGG
TCTAAAGGTAAAAGGTCATCACCGGAGAACAGCAGATACA
AATATCTGAAAATAAAAAGGGGAGAAATGAGCTTCAGTTA
GAATTCAACAAGAACATGAAGTGAGCTCACTTATAATGGC
AGAGAAAACCAGCAACCTATTTTGAGCAGCTTTGATGAAA
AACATCACAGAAATAAACCTCAGTCACCCAAATGATCTAA
ACACAAAGACAAGAGGTTTCAGAACAGTGTATAAGAAATC
CAGTAAGATGAACAACTAGACCTGCTGAAATAAAACGGTT
TAAAAAAAATTCCAGCCAGGCATGGTGAAGAGAGCAGACA
CCTTTGTCTTGTTCCTAATCTTAAGAGTAACACATTCAAT
TTTCCAATATGATGTTAGCTGTAGGTTTTTCATATATGCC
CTTATCAGGTTAAGAAGTTTCCTTCTATTCCTAGTTTGCT
GAGAGTTTTTATCAGAAATGGGTGTTGGATTTTGCCAAAG
AATTTTTCTGTGTCTACTGAGGTGGTCTTTTTTAGTTAAT
TGATTGATTCTCAAACGTTAAATCAACCCTCCACACCTGG
AATATACCCATTTAGTCATAACATATTATCTATTTAATTT
GTTGTTTGGTTTGTCAAAATCTTGTTTAGTTCTATCTATG
TGCAGGAGGAATATTTGTTCTGATGAGGACTCTGCTGTCA
TTCATTTATTTTCTCTAAGTTATTGGGGTACAGGTGGCAT
TTGGTTACATGAGTAAGTTCTTTACTGGTGATTTGAGAGA
TTTTGGTGCACTCATAACCTGAGCAGTACATACTGCCTCA
TATCTGTAGTCTTTTATCCCTCGCCACCCTCCCACTCTTC
CCCCAAAGCCCCCAAAGTCCACTGTATCATTCTCATGCCT
TTGTGTCCTCATAGCTTAGCTCCCACATATCAGTGAGAAC
ACACGATGCTTGGTTTTTCCATTCCTGAATTTACTTCACC
TAGAATAATAGTTTCCAATCTCATCCAGGTCACTGCAAAT
GCTGTTAATTGGTTCCTTTTTATAGCTGAGTAGTATTCCA
TCACATAAATATACCACAGTTTCTTTATCCACTCATTGAT
TAATGGGCACTTGGGTTGGTTCCATGATTTTGCAATTGTG
AACTGTGCTGCTATAAACATGCGTGTACAAATATCTTTTG
TATAATGACTTCTTTTCCTCTGGGTAGATACCCAGTAGTG
GGATTGCTGGATCAAATGGTAGTTCTACTTTTAGTTCTTT
AAGGAATCTCCACACTGTTTTCCATAGTGGTTGTACTAGT
TTACATTCCCACCAGCAGTGTAGAAGTGTTCCTGATCACT
GCATCCACGCCAACATCTAGTATTTTTGATTTTTGATTAT
GGCCATTCTTGCAGGAGTAAGGTGGTATCACATTGTGGTT
TTGATTTGCATTTCCCTGATCATTAGTGATGTTGAGCATT
TTTTCATGTTTGTTGGCCATTTGTATATCTTCTTCTGAGA
ACTGTATATTCATGTCCTTAGCCCACTTTCTGATGAAATT
GTTTTTTCTTACTGATTTGTTTGAGTTCATTGTAGATTCT
GGATATTAGTCCTTTGTCAGATGTATAGATTGTGAAGATT
TTCTCCCACTCTGTGGGTTGTCTGTTTACTCTGCTGACTG
TTCCTTTTGCCGTGCAAAAGCTCTTTAGTTTAATTAAGTC
CCAGCTATTTATCTTTGTTTTATTGCATTTGCTTTTGGGT
TGGTTCCATGATTTTGCAATTGTGAACTGTGCTGCTATAA
ACATGCGTGTACAAATATCTTTTTTGTATAAAGACTTCTT
TTCCTCTGGGTAGATACCCACTAGTGGGATTGCTGGATCA
AATAGTAGTTCTACTTTTAGAAGTTAAAAGATAGTTCTTT
AAGGAATCTCCACACTGTTTTCCATAGTGGTTGTGCTAGT
TTACATTCCCACCAGTAGTGCAGAAGTGTTCCCTGATCAC
TGCATCCACGCCCACATATAGTATTTTTGATTTTTTGATT
ATGGCCATTCTTGCAGGTGTAAGGTGGTATCGCAATGTGG
TTTTGATTTGTATTTCCCTGATCATTAGTGATGTTGAGCA
TTTTTTCATGTTTGTGGGCCACTTGTACATCTTCTTCTGA
GAACTGTATATTCACGTCCTTAGCCCACTTTCTGATGAAA
TTGTTTCTTACTGATTTGAGTTTGGTGCAGATTCTGGATA
TTAGTCCTCTGTCAGATGTATAGATTGTTAAGATTTTGTC
CCGCTCTGTGGGTTGTCTGTTTACTCTGCTGACTGTTCCT
TTTGCCGTGCAAAAGCTCTTTAGTTTAATTAAGTCCCAGC
TATTTATATTTGTTTTTGTTGCATTCGCTTTTGGGTTCTT
GGTCATGAAATCCTTGCATAAGTCAATGTCTAGAAGAGTT
TTTCCAATGTTATCTTCTAGAATTTTTATCGTTTCAGGTG
TGAAAGTCCTTAATCCATCTTGAGTTGATTTTTGTATAAA
GTGAGAGATGAAGATCCAGTTTCATTCTTCTACATGTGGT
GAGTCAATTATTACAGCACCATTTGTTGAAAAGATGTCTT
TTCCCCACTTTATGTTTTTGTTTGCTTTATCAAAGATCAG
TTGGCTGTAACTATTTGGCTTTATTTCTGGTCTGTTCTGT
TCCATTGGTCTATGTGCCTATTTTTATACCAGTACCATGC
TGTTGTGGTGACTATGGCCTGAGGTATAGTCTGAAAGCAG
GTAGTGTGATGCCTCCAGATTTGTTATTTTTGCTTAGTCT
TACTTTGGCTCTGTGGGCTCTTTTTTGGTTCCATATGAAT
TTTAGCATGTTTTTTCTAGTTCTGTGAAGAATGATGGTGG
TATTTTGATGGGAATTGCATTGAATTTGTAGATTGCTTTT
GGCAGTATGGTCATTTTCACAACATTCATTATACCCATCC
ATGAGCATGGGATATGTTTCCATCTGTTTGGGTTGTCTAT
GACTTCTCTCAGCATGTTTTGTAGTTTTCCTTGTAAAGGT
CTTTTGCCTCCTTGGTTAGGTATATTCCTAAGTGTTTTAT
TTTATTTCATTTTTTGCAGCTATTGTAAAGGGGGTTGAGT
TCTTGATTTGATTCTCCACTTGGTCACTGTTGTTGTATAA
AAGAGCTACTGATTTGTGTACATTAATTTTGTATCTGGAA
ACTTTCCTGAATTATTTTATCAGTCCTAGGAGCTTTTTCT
GGAGGAGTCTTTAGGGTTTTCAAGGTAAATGATCATATCA
TCAGCAAACAGTGACAGTTTGACTTCCTCTTTATCGATTT
ATATGCCCTTTCTTTCTCTTGTCTGATTGCTCTGGCTAAG
ACTTCCAGAACTATGTTGAAGAGGAGTGGTGAGAGTGGGC
ATCCTTGTTTTGTTCCAGTTCTCAGAGGGAACACTTTTCA
ACTTTTCCCCATTCAGTATTATGTTTGCTGTGGGTTTGTC
ACAGATGGCTTTTATTACATTGAGGTATGTCCCTTGTATG
CCAATTTTGCTGAGAGTTTTAATCATAAAGGGATGCTGGA
TTTTGCCAAATGCTGAATCTACTGAGATGATCATGTGATT
TTTAGTTCTGTTTACGTAGGGTATCACATTTATTGACTTG
CATATGCTAAACCATCCCTGCATCCCTTGTATGAAACTCA
CTTGATCATGGTGGATTATCTTTTGATATGTTGTTGGATT
CAGTTAGCTAGTATTTTGTTAAGGATTTTAGCATCTATGT
TCATCAAGGATATCAGTCTGTAGTTTTCTTTTTGGTTATG
TCCTTTCCTGGTTTTGGTATTAGGGTGATGCTGGCTTCAT
AGAATGAATTATGGAGGTTACTTCTTCCTCTATAATAGTG
TCAAAGGATTGGTACCAATTCTTCTTTGAATGTCTGGTAG
AATTCTGCTGTGAATCCATCTGGTCCTGGACTTTTTTTGT
TGGTAATTTTAAATTACCATTTCAATCTCACTGCTTGTTA
TTGGTCTGTTCAGGGTATCTAATTCTTCCTGATTTAAGCT
AGGAGGGTTGTATTTTTCCAGGAATTTATCCATCTCTTCT
AGGTTTTCTAGTTTATGTGCATAAAGGTGTTCATAGTAGC
CTTGAATGATCTTTTGTATTTCAGTGGTGTCAGTTGTAAT
ATCTCCTGTTTTGTTTCTTAATGAGATTAATTGAATTTTC
TTTCTTTTCTTGGTAAATGATCATATCATCAGCAAACAGT
GACAGTTTGACTTCCTCTTTACTGATTTGGATGCCCTTTA
TTTCTTTCTCTTGTCTGATTGCTCTGGCTAGGACTTCCAG
TACTATGTTGAAGAGGAGTGGTGAGAGTGGGCATCCTTGT
CTTGTTCCAGTTCTCAGAGGAATGCTTTCAACTTTTCCCC
ATTCAGTATTATGTTGGCTGTGGGTTTGTCATAGATGGCT
TTTATTACATTGAGGTATGTCCCTTGTATGCCAATTTTGC
TGAGAGTTTTAATCATAAAGGGATGCTGGATTTTGTCAAA
TGCTTTTCTGCATCTATTGAGATGATCATGTGATTTTTGT
TTTAATTCTGTTTACGTAGGGTATCACATTTATTGACTTG
CATATGCTAAACCATCCCTGCATCCCTTGTATGAAACTCA
CTTGATTATGACGGATTATCTTTCTGATATGTTGTTGGAT
TCGGTTAGCTAGTATTTTGTAAAGGATTTTGGCATCTAGG
TTCATCAAGAATATCAGTCTGTAGTTTTCTTTTTTGGATA
TGTCCTTTCCTGGTTTTGGTATTAGGGTGATGCTGGCTTC
ATAGAATGAATTATGGAGGGTTACTTCTTCCTCTATAATA
GTGTCAAAGGATTGGTACCAATTCTTCTTTGAATGTCTGA
TATAATTCTGCTGTGAATCCATCTGTTCCTGGACTTTTTT
TTTGTTGGTAATTTTAAAATTACCATTGCAATCTCGCTGC
TTCTCTATTGGTCTGTTCAGGGTATCTAATTCTTCCTGAT
TTAAGCTAGGAGGGTTGTATTTTTCCATGAATTTATCCAC
CTCTTCTAGGTTTTCTAGTTTATGTGTAAAGGTGTTCATA
GCAGCCTTGAATGATGTTTTGTATTTCAGTGGTGTCAGTT
GTAATATCTCCTGTTTTGTTTCTTAATGAGATTAATTGAA
TTTTCTTTCTTTTCTTGGTTAATCTTGCTAACAGTCTATC
AATTTTATCTTCTCAAAGAACCAGCTTTTTGTTTCATTCA
TCTTTTGCATTTTTTTTTTGTTTGTTTCAATTTCATTTAG
TTCTGCTCTGATCTTGGTTATTTCCTTTCTTCTGTTAGGT
TTGGGTTTGGTTTGTTCTTGTTTCTCTAGTTCTTTGAGGT
GTGGTCTTAGAATGTCAGCGCTCTTTCAGTCTTTCTGATG
TAGGCATTTAGGGTTGTGAACTTTCCTCTCAGCACTGCCT
TTGCTGTATCCCAGAGGTTTTGATAGGTTGTGTCATTACT
GTCGTTCAATTTGAAGAATTTTTTAATTTCCATCTTGATT
TCGTTTTTGACTCAATGCTCATTCAGGAGCAGGTTATTTA
ATTTCTATGTATTTGCATGGTTTTGAAGGTTCCTTTTGGA
GTTGCTTTCCAGTTTTATTCCACTGAGGTCTGAGAGAAGG
CTTGATGTAATTTCAAATTTCTTAAACTTATTAAGGCTCG
TTTTATGGCTTATCATATGGTCCATCTTGGAGAAAGTTCC
ATGTGTTGTTGAATAGAATGTGTATTCTGCAGTTGTTGGA
TGGAATGTTCTGTATATATCTGCTAAGTCTATTTGTTCCA
GGGTATAGCTTAAATCCATTGTTTCTTTGTTGACTTTCTG
TCTTGTTGACCTGTCTAGTGCTGTCAGTGGAGTACTGAAG
TCCCCTGTTATTGTTGTGTTGCTGTCCATCTGATTTATTA
TCAGTAATTGTTTTATAAGTTTGGGAGCTCCAGTGTTAGG
TACATATATGTTTAGGACTGTGATATTTTCCTGTTGGACA
AGACCTTTTATCATTATATAATGTCCCTCTGTCTCTTTTG
ACTGCTGTTGTTTTAAAGTTTAAAGTAACTGTCATTCTTT
TAAAAATTTTTTTACTTTTTTTTTAAATCAATTTTACTTT
CTTCTGCTAATATTTTTACAGAATGGTTTCACCTCATAAA
AGATGTGGGTCATCCATAACATTTCATCATAAAAGAAAAC
ATATACCATTCAAAATATACTACATCCCTTTCTGCTACCA
TGTTTTTATTAGTGAATATGTACTTATAAAAGGGATTTAA
ACAGTGATTTTCCAAGAATAATGTGAAAAGTAAAAATAGT
TTTATCTTTTCTCCAGTATTCATTGCCAAAGTATATGTGC
TGCTAAATAACAAGTTTTCTTTTATTCTTAGATAGTTCAT
ATTGGCACTTTTTGGGTTTTTTTAAATTATACATTTTCAC
TGGGTAATCAGATGGGCTTCTTTATAATAGGTTTTTGTCA
TTGTTTTATAGTAAACTCTTGCTTTTTCAGAATTTGAAGT
CAATCTTCAGCAGCAAATCTTTTTATTTTTATGAAATTCA
TGAGCTGTCATGATATAAAGATCCTCTGTAAAATTACTTT
AAGTCTTTCAATTTCCTATATTGAAGGCTTAAAATTTCGT
GGTTTATTCTTGTTGTCATTTTATATTTGCTCCTTTTACC
TAATTTATCTTTCTCCTCTGGTTGCTTTAAAGATTTTTTC
TTTACCCTGGTTTTGATCAGTTTGATTATGTGTCTTGGTG
AAGTTTTCTTCATTCATGTTTCTTGTGCTTGGAGTTTGTT
TAGCTTCTTGGATCTGTGGGTGTATAGTTTACATCAAGTT
TGGAAAGATTTTTGCCATTATTTCTTTTAAAAAGGGTTTT
GGGTCCACCTTCTTGTGTCCTCTTCTTTGGAGATTCTAAT
TTCACGTATTTTACACCACTGTAAGTTGTCTCATAGCTCA
CTGATCTCTATTTTTATAAGATTCTTATTTTTTGCTCTTG
TTTTATTTTGGATAATTTCATTGCTAAGTCTTCAAGTTCA
CTGATTTTTACTTCTGCGATGTCTAACATGCTAATAATCT
CATCTGGTATATTTTTCAACTCAAACATTACAGTTTTCAT
TTAGAGAAGTTTGATTTGGGTTTTTGTATCTTCTAGGTCT
CTACTTAACTTTTTGAATAGAGGGAACATAGTTATCATAA
ATATTTTAATTGTCATTGTCTACTAATTCTAACATCTTTA
TCAGTTCTAAGTTCGTTTTATTTTCATAATTATTGATCAC
ATTGTACTGCCTCTTGGCATACATGGTAAACTTTGACTAG
ATGCTAGACATTATGGATTTTACATTGTTACATGGTAGTT
ATTTTTATATTCCTTTATATAAATCTTCAGTTTTGTTCAG
GGATGTAGTTATATCACTTAGAAACAGTTTGATCCTTTCA
GGTCTTGCTTTCATTATTTGCTACATAGGTCCAAAGCAGC
CGGTTATTCCCCACTATTCAGGCAGAACCTTCCTGAGTAC
TCACTCTACTCAGTGCCACTTGAATTACAATTTTTCCAGT
CTGGTTGCTGGTAACAGGCACTGTTCCTGCAACCCTACAT
GGCCCTATGTGAGTGCCAGAAACTGCTGCCTTTAATCCTC
TAGGATGATTATTTCCCTCACCTCAGGTAGGTTCTTCACA
TGCATGTGATGATCAGCACTCCGCTGAATGCTCCAGTGGG
TTCCCTGGTTATTTCTCTCTGCAGCTCTCTCCTCTCTGGT
ACTGTCCTGTGAATTCTAGCTATCTTAGTTTCACCACACT
CACAGCTTCATCTCCTTAGGGAGTGTGCTGGGCTTTGTCT
CAAGTCCCTCCCTGTACTATGTCCTGAAACTCTATCAAGA
CCGTCAGCTGGGGCAATCACAGGGCTCACTTCATTTGTTT
CCTATCTCTCAGAGATTACTGTCCTTCCTTGCCTCCTGTT
GTTTTAAAGTTTAAAGTAACTGTCATTCTTTTAAAATTTT
TACTTTTTTTAAATCAATTTTACTTTCTTCTGCTAATATT
TTTACAGAATGGTTTCACCTCATAAAAGATGTGGGTCATC
CATAACATTTCATCATAAAAGAAAACATATACCATTCAAA
ATATACTACATCCCTTTCTGCTACCATGTTTTTATTAGTG
AATATGTACTTATAAAAGGATTTAAACAGTGATTTTCCAA
GAATAATGTGAAAAGTAAAAATAGTTTTATCTTTTCTCCA
GTATTCATTGCCAAAGTATATGTGCTGCTAAATAACAAGT
TTTCTTTTATTCTTAGATAGTTCATATTGGCACTTTTTGG
GTTTTTTTAAATTATACATTTTCACTGGGTAATCAGATGG
GCTTCTTTATAATAGGTTTTTGTCATTGTTTTATAGTAAA
CTCTTGCTTTTTCAGAATTTGAAGTCAATCTTCAGCAGCA
AATCTTTTTATTTTTATGAAATTCATGAGCTGTCATGATA
TAAAGATCCTCTGTAAAATTACTTTAAGTCTTTCAATTTC
CTATATTGAAGGCTTAAAATTTCGTGGTTTATTCTTGTTG
TCATTTTTATATTTGCTCCTTTTTACCTAATTTATCTTTC
TCCTCTGGTTGCTTTAAAGATTTTTTTCTTTACCCTGGTT
TTGATCAGTTTGATTATGTGTCTTGGTGAAGTTTTCTTCA
TTCATGTTTCTTGTGCTTGGAGTTTGTTTAGCTTCTTGGA
TCTGTGGGTGTATAGTTTACATCAAGTTTGGAAAGATTTT
TGCCATTATTTCTTTTAAAAAAAGGGTTTTTTTTTGGGTC
CACCTTCTTGTGTCCTCTTCTTTGGAGATTCTAATTTCAC
GTATTTTACACCACTGTAAGTTGTCTCATAGCTCACTGAT
CTCTATTTTTATAAGATTCTTATTTTTGCTCTTGTTTTAT
TTTGGATAATTTCATTGCTAAGTCTTCAAGTTCACTGATT
TTTACTTCATGATGTCTAACATGCTAATAATCTCATCTGG
TATATTTTTCAACTCAAACATTACAGTTTTCATTTAGAAG
TTTGATTTGGGTTTTTGTATCTTCTAGGTCTCTACTTAAC
TTTTTGAATAGAGGAACATAGTTATCATAAATATTTTAAT
TGTCATTGTCTACTAATTCTAACATCTTTATCAGTTCTAA
GTTCGTTTTATTTTCATAATTATTGATCACATTGTACTGC
CTCTTGGCATACATGGTAAACTTTGACTAGATGCTAGACA
TTATGGATTTTACATTGTTACATGGTAGTTATTTTTATAT
TCCTTTATATAAATCTTCAGTTTTGTTCAGGGATGTAGTT
ATATCACTTAGAAACAGTTTGATCCTTTCAGGTCTTGCTT
TCATTATTTGCTACATAGGTCCAAAGCAGCCGGTTATTCC
CCACTATTCAGGCAGAACCTTCCTGAGTACTCACTCTACT
CAGTGCCACTTGAATTACGAATTTTTCCAGTCTGGTTGCT
GGTAACAGGCACTGTTCCTGCAACCCTACATGGCCCTATG
TGAGTGCCAGAAACTGCTGCCTTTAATCCTCTAGGATGAT
TATTTCCCTCACCTCAGGTAGGTTCTTCACATGCATGTGA
TGATCAGCACTCCGCTGAATGCTCCAGTGGGTTCCCCTGG
TTATTTCTCTCTGCAGCTCTCTCCTCTCTGGTACTGTCCT
GTGAATTCTAGCTATCTTAGTTTCACCACACTCACAGCTT
CATCTCCTTAGGGAGTGTGCTGGGCTTTGTCTCAAGTCCC
CTCCCTGTACTATGTCCTGGAAACTCTATCAAGACCGTCA
GCTGGGGCAATCACAGGGCTCACTTCATTTGTTTCCTATC
TCTCAGAGATTACTGTCCTTCCTTGCCTCCTGTCTGGTGT
TTCAAAACCATTGTTTCATATATATTTTGTCATTTATTTC
AGGCAGAAGGGTAAATCTGGTTCCATCTTTAGAGAAAGCA
GAAGTTCCACTCATCCATTTTGAGAGACTGTGTCAAACAA
TTTGCTGAATGCCATGTAATTATGTTCATGGAATCCCCAA
CCCTCATGTGTATTATTAGTCCAACCCAAAAAGAACATTA
GATGGTCCAGCAAGAACTTGCTTTTAGAAATCCTTTCCAA
TTCTTCATGATGACTAGTTCCTTTCTGTCTTCATACCATG
ACTTCCTAGAATTTTGTGAAAATGGACATTAAATACATCT
ATATTTTCTTCAGTACAACTGCATTTGTAGTAGTAATTTA
ACAAGTTACTTTTCTTCCTTTGGGGTTCTAGTTTCATCTT
AGCCATAACTGTTTACCTGGAATATAATTTGTTATTTTAA
ATTACTGCAAGAATCCAAATAAATTATATACCAAGGTACT
ATTTCAAATGCGATTTTGCAATCAATATTAATATTTTAGG
AATAATGGAGGGAAACAGTGGGATAGGAGAAAGATAATTT
TAAAGAAGGGAAAAGTTGGACTGAAGGGGTTAGAGGAAAG
GAGGATGGAGTTAAAGTACGAGTGCTTTGTATTTTTTTTT
TTTTTTGAGACGGAGTCTCGCTCTGTCGCCCAGGCTGGGG
TGCAGTGGCCAGATCTCAGCTCACTGCAAGCTCCGCCTCC
CGGGTTCACGCCATTCTCCTGCCTCAGCCTCCCGTGTAGC
TGGGAATATAGGCGCCCACCACCTCGCCCGGCTAGGTTTT
TTGTATTTTTTTGGTAGAGACGGGGTTTCACCGTGTTAGC
CAGGATGGTCTCGATCTCCTGACCTCGTGATCCGCCCGTC
TCGGCCTCCCAAAGTGCTGGGATTACAGGCTTGAGCCACC
GCGCCCAGCCGAGTGCTTTGTATTTTATCTTACAATGCTT
CCATAAATGTGACTACTTTAGGGACCTCATAGAAGCGGAA
TCACCCCATATTTGTCTTTTTATGCCTGACTTATTTCACT
TAGCATAATGTCCTCAAGGGTCATCCATGCTGCTTCCCTG
ATTTTGATTCTAGAACTCTATTTCCTACTACTTCTCCTAG
TGAATGTACTTTAGTCGGTCTAGTTTCTTTAGGATTTTTC
TAAAGGTATTTTTTCAGGCTGAATCATTCTTTTCACAAAA
CTACTTTCTGTTTTACCTCACCTATTAACATCTTACTAAT
TCAGCATCATTTTAGTCTTTCTTCATGACTACTCTAGCCT
GCACCAAAATTTCCTTCTCTGAATTTCTAAAACATTTATT
TTCTATTTAGCACCAAATACAGTTGTCCCTCAGTATCTAT
GGGGGATTGGTTCCAGAACCTCTCACAGATATAAAAATCC
TTGAATGCTCAAATCCTTGATATCAAATGGTATCATATAT
TCATATAACCAATGCATGTGCTGCCATACACTTTAAATCT
ATGTAAATAGTTGCTATATTATATTGCCTAGGGAATAATG
ACAAGAAAAAGGTCTACACATGCTCAATGCAGATGCAATT
TTTAAAAAACTGTGTCTTCAATCCATGGTTGCTTGAATCC
ATGAACCCATGGATATGGAGGGCCAACTGCATATACTTCA
TACTTTCATTAAATTTGTCCATGCCTAAAGGTAAGAGATT
TCTGAACTAGACTCCAAGCTCTTTACGGGTGGAGTATATG
TTTCATATACTTTAATTCTCAAATAACACAACTCTGAGAA
AGCAGGTATTTAATAAGTACATATTGATTTGACTTAGTTT
TTCTCCAGGAGTAAGTGAGCAGAAAACAGCAGTATAGGGG
ACCTGGTGTTACTCTTTTCATCCAGCTGGAAAAATAGTTC
TCTCACGGTAGGAGGCTAACTTCAAGATCCAGTTACAGAC
AAGATAAAAGATAAATGAAAGGAAACAGTGGCTTTGTTTT
TCAGTCTTCTCTAACTTTTTTTTCCCCTCATCTGAGAATC
CTCACCCTCAATGATCCCACTGATTCTCTCCCTCTCCAAA
ATATATTACTTAGCACTTTTGCTTAGAAATTAAAAAATTA
TACTACTGATGTTTTATGGACAAAGCCACTATCAGAGTTG
TCTTTGAACTTACTTCAAAACCTTGCGCAGGGAATTTGCT
TTAATAGTCTGATAGCTAGCTAACTATGCATTCATTTGCT
TATACTGAGAATAACTTCATAAGCAAAGTAAGATAACAGT
AGCAGTATAAAAGAGAATTAAAACTATGAGAGGATACGAC
AATAACATTAGTACCAATACCTATTCTGGATAATTTACTA
GTTTTCCCCTCCCTTTGGCCCCCAATATTTTATAAAACTT
TCTTACTTTTTTTTGAGATGGAGTCTTGCTCTGTTGCCCA
GGCTGGAGTGCAGTGGCACGATCTCGGCTCACTACAACCT
CTGCCTCCCAGGTTCAAGCGATTCTCCTGTCTCAGTCTCC
TAAGTAGCTGAGATTACAGCCGTGTGCCACCATGCCTGGC
TAATTTTTGTATTTTTAGTACAGACAGGTTTTCACCATGT
TGGCCAGGCTGGTCTCAAACTCCTGAACTCAGGTGATCTA
CCCGCCTCAGCCTCCCAAAGTGCTGGGATTACAGGCATGA
GCCACCACGCCCAGCCTGTAAAACTTTCAAACATAGAAAT
GTTGAAAGAATTTTACAGTGAAGTACACATATACTTAACC
TCCTAGAAGTAAATTGGTATCACAAATTGGTATCAAGTTG
GTATCACGAATCTATTACTCTATTCATTTACTACTAGCTT
TCTTTACAATACGACAATACATTCCTTTAGAAAAAGTAGC
TAAGTTAGCAAACTAAACTAAGAATCAAGAATAACTTGCT
TAGTAAAATTGTCTGCAAAGGAAGAACTAGAAGACAATGA
CATTTTTTAAAAACCAGGACAAACTTAGGGCAATAAACTG
CAGGCAACAATATTTACCTGAGTTTTGAGAGAAAAATTGT
TGCCACAAATTTTAGCTCCTACATTTCTGATTTTCGAAGC
ACTAGATTAAAAACATTTAGAATTTTAATAAATAGCAAAT
TATTTTATAATATTTATTTATTTAATAACTAAATTAGATG
AAATTACTTTTAACAGATGAATTTGAAAATTACTGGAAAG
AAAAAATTAAGAGCAAGATTAAGTGTAGTCAAATGGTAAA
CAATTCTTTTTTTCTGATTTCTTTCAAAAACATATGATTA
ATGGACCATCAAAAAGTGAATGGACAAATAAAACGTAGTA
TATCCAAACAAGAGCATAATACTCATTAATAGAAAGGAAT
GAACTATTGATAAATGCAACATGGATTAACCTAAAAAGCA
GTATGCAATAAAAGCCAGACATAAATGTTATTGTGGTAAA
AGCCACGTAACAAAAAATTTACCAACCATTTAGTGTACAG
TTCAGTCCATTGTTCACCTTATAAAACTCAAACTCTATAC
CCCTTAAACAATGATTATCCTTTACCTCTTCCCTAATACT
GCAGGAATCAAATTATATTAAATTCTACAAGCAGCAACCT
ATAGTGACAGAAAACAGGTAAGAATTTGGGGGTGGGTAGA
ACTGACTGCCAAATTAGAATGGAAATGTTCCATGTATCAA
CTAAGGTTGATGTTTACCCAGGCTTAAACATTTGCCAAAA
TGCAATAAACTGTACACTTAACATATTTCAATAAAGCTGA
TTTTAAAAGTTTTTTAAAAAAGACTAATGAACAAGGATGG
AAAAGGATAGCCTTATCATGTGTTACTGCTACATAAGTAA
AATTTGGGTTGTAGCTCCCTCTACTGTAGCAAAATAAATT
GGCAAAGAAACTGGCAAACATATTTCAAAGATTAAACTTT
TGAAACTGGAAAGATGCTTAAATAGTACGAGTGAAATTCA
CTCTGTGTGTTCTTACGTGCACACATACGTGTGTCCCAGT
GCCTAATGTTTACATTGCACTGTGACAGGACATAGGAGGC
ACTTAAAAATGTGAAGACCACGGTTCTCGTCTTCCAGTAT
ATCTATTTGAAGAGACTGAACTACAAAAATATAGCAGTTA
AGCAAAGACTTGCCCACTTGACTTTATGCTAGGTTCTCTG
CCAGTATAGTTAATTTCTTAATCCCTAATTGCCTCCATAA
ATGTTTTACTGGGTCACAGATATCAGTGGTTCTCAAAGTG
TCATTCCCCCAGACCAGCAGGATCAGCATTGCCTGGGAAC
TTGTTAAAAATGCAAATTCTTAGGCCTCACTCTAGACCTA
TTAAACAGAAACTGTCCAGAGCCCAGCATACCCCGTTTTA
AGAGGCTTCCAGGTGATTCTGATTCATGACGATTCTCAGG
TTTGAGAACCACTTTTCTAGGTTACCAACTTTGTGTAACT
TCTAACAACAGTTAGTTTGTACTGTTTCTGCTTTTCTCCT
TTATGTGGGCACCTGGACCTTTGACTCTCTACTGAAAACA
AATCCACAGCCCTGACATCCTCAGCTTTCACATTTTTCCT
TGGGTCCCTTCTTCTTGCTTTATCAATTCTTTTACTCATC
ATCAGCTACCTCCTAACACTAAGTGAATTCTGAGATCAAG
CTCTAAGCCCCAACCAGAAAATAAAGTAGGTCTATTATTC
TCTTCTCTTTCCCCCTCCTACTCTTATTATATACAAGATC
TTATAACATTGCTGGGGTTTTTTAGCTGTCTCCTTTGAAA
TCAAATGATTCAATCCTTTATTCAGCAAACATTTAATACT
GAAATACATATTATATGTGTGGCCCTACTATAGATACTGG
GGATAAAACAATAACCCAAATATATAAAAATACTGTAAAC
TCTTCACATACTTTGTATTCTAATTGGGGAATGCTTAAGA
AAATTACGTGCAGTGTTGGAAGATAGGTGCTATGATGAAA
AGTAAAGCAGGGAAAAATAAGAGGAAGTAAGGGAACAATT
TGAAATTTTATACAGGATGATCAAGTAATGCCTTAAACAG
AACTGATAAAATGATATGATTAAAAACTAAAGAGTGATCC
GAGTAAAGATGCAAACGGCCAACTTCTTTTCTTGCCTAAC
AGACTGAAAATTTATCAACAAACTCAATACATATTTACTC
AGTGCCTCATGTGCTAGGTGCTAAGGAGATCATAATAGTT
AAAAGGAGAAGTCCCTACAGCTACGAAGCTTACATTCTAC
TGGAAGAAGATAGACTTAAAAAAAAAAAAAACATCCAAGC
TGAGCGTGATGACTCACACCTGTAATCCCAGCACTTTGGA
GGCTAAGGCAGTAGGACTGCTTGAGCCAAGCAGTTCAAGA
CCAACCTGGGCAACATAGCAAGACCCGCATTTCTATCAGA
CAAGAACAACACACACCTATGTCAGATGGGGATATGGTTT
GGTTCCGTGTCCCACCCAAATCTCATCTGGAATTGTAATC
CCCATAATCCCCATATGTAGAGGGAGGGACATGGTGGGAG
GTGACTGGATCATGGGGGTGGTTTCCCCCATATTGTTCTC
GTGATAATGAGTGAGTTCTCATGAGATCTGATGGTTTTAT
AAGTGTTTGACAGTTCCTCCTTCACATGCCCTCTCTTTCC
TGCCACCATGTAAGATACGTCTGCCTCCCCTTCTGCCACG
ATTTGTTTCCTGAGGCTTCCCTACTTATGCAGTGAATCAA
TTAAACCTCTTTTCTTTATAAATTACCCAGTCTTGGGCAG
TTCTTTATAGCAGTGTGAGAATGGACCAATACAGATGATG
ATAGTGTTACAAAGAAAAATAAAGGAGGACGAGGACAGAG
AATAATGAAGTGTTCGGATAATACATAAGGCATATTTTTA
CAGGCAGGCACTCAAAACAGCATAATTACAAGTTAGGGAG
AGAATGAATGAAATTTTTAGGATATAAGTTATTTTATGTC
AGGATTATTCTATTATATTCACTGATATAGCCCTAGCATA
CAAAATAGCTGGCACACATCAGGCGTTTAACAACAAACAT
TTGTTGGATAGATTGTCTCATATATTACACTGTATTTTCT
ATATATTTTAATCACTATTTACTTAGTAGAAAAAGAGCTC
ACATCTTGATAAAGAACAAAGAGGTGGAATTAAGGATTCC
AGAAAGCACTAGTTTAAAAGGGTGAGCAAACACTGAAACT
TTCATTCCATTTACTTCCTGAGATCTGATTGTTTGACTTT
TCATCTATTTTCTTAACCTACAGAAAACAAGTTTTAAGTG
ATTTACTCTGTTGTCTAAGATTTACTTAAAACAAAAGGTT
TGTTCATTTAAATCTTACTACACACTATCAGGTACTGCCT
AAATGTTTCCATACTTCTCAGAATACCCATCTGATTTTAA
CCATTTCTAATTAGTTAATTTTCTAAAACGCTCTGAGTTT
TCTGAAGAGTTAGCTCTCTCAGCGTATTTTGCTTAATTAT
GTTATATCAAATGCACATGCCATTGCCCTAGCCATCCATT
TTACTTCTAGGAATCTAACTAACATTTATCTTCACAAAGG
GAGCAGAGATATATGTAAAAGGACGTTCACTGCAGCACTG
TTTATAAGAGCAAAAAAACGGAACCAACCTCTATATTTAA
CAATAGGGTACTGACTGAACAAATTATAAAACATTCCTCA
GTGGATTTATATATACCAATATGGAAACCTTTCCTAGATA
AAAAGATGAAAATGTAAGTTTCAGAATAATAGTTATATAT
AATCTTACATATGGAGAAAAAAGGGTAAAGGATATATATT
ATATATATTTTTATATGTTTGCATATACCCAGAAAATTTC
CAGAAGGCTGTATCAAGAACTATTTAATAAGTATTCTCTT
TGGGAAGTGAGACTGGATGTGAGGCACAAAGAAACTTATT
TATTTATTTGGTCATTTCTTCAGTTCTATACTATTTAACT
CATTTTGCAATATCCACATACTATTTTTATAATTCAAAAA
AAGCTGTATTAAAAACAACCTGATTTTTTAGGAGCTACAC
ACTGTAATAGAGCTACATATTATAGTGTTTACACACTGAT
TTTAATATGACAAGTGCTATGCTGTTATGTATATACAGAT
CAACAAACATGTTGATTGCATGCATGCTTGTTCTAACTCA
AAACCCTAAATTAAAGCACTGAGGATATTAATATTTCATA
TAGACTATCAGGACAAATGAAGTACTAATAATACACACTT
AAGGATATTTTCAGAATATATTTCCAAGTGGGGGCGCGGG
CCACGGGTAGACCCTGCTTCCTTAACAACAACAACGAAAA
AGAATATACTTCCAGTGTACCCTCACTTAGAGTGTTTGAA
AGTGACTAGATTCTTACATCCTTGCCAACACCAGAACACA
AACTTTTAAATCTTAAGCAGCGTGATAGTAAATAAAACAT
AGTATCTGGTCTATTATTTCATTCATTTCTTACAAGTGGA
TCAAGCATTCTTCACGTGTTTATAGCCATTTCTTTTCTAA
GAACTGCTACTACTTTTTTTAGTAGGCTTAGTATTTTTTC
TTAATTTCTAATTTTAAGAAGTTTTCCCAGTGTGCCATCT
GTCTTTTACTTTATTTAGTGCTCCTTTTTTCATACAGATG
TTTTTATTTTTATGTAATTAAATTTTCATTCTTTTCTTTA
ATGATTTCTGGGTTTTGAATCATGCCATCTTCATCCCCAG
GGTTGGAAAAAATTTCCAATTGTTTCATGGTTTTATTTCT
CTTTTTAATATTTAAGGTTTTGTTCTACAGAAAATTAGTT
TTGGTACTTAGCAGGGATAAAGCCTTCCTATTTTTTTCAA
AATAGAGTATGTTTAAAGATGTTTTTAAATATTTACAGAG
GCAAAAACAAAAAGTATTTTAAAAGCTAAAATAACTTCAA
TTAAGCTAAATTACAGTTCACATTTTGATATTGTTGAAAT
ACTATTACCATGTTCATCTATGTGTTACATGTGCACATGT
GGACTTAATAGCCCACTTAATATTATACTGTGAAAAGTCT
ATAAAAATGCAATTGTTTTGGCTTCGTGATACTATTGTGG
ATGTGCCATAATTTATTTAACCATTCAGCTATTATTGAAC
AAATAATGACTCTTATTTTTATAACAGCAATAAACATCTT
TGTACATAAGTCTTTGTTCATAACTCTGATTATTTAAGAT
TATTGACATATTCTTATATAGCTTTCCAGAATTTTATTAC
TATATTCAAAGTCTGAATTTCAAGAGATAGGGAGGGAAAA
AGCACACAAGCAAGAGACACAGACATAATTTCTGCCCCAG
AGACTTTGATACCAGTGAAAGTAGACATACTGTGGTGATA
AATTTGATCTTAATTTTATGCTATTTCCCTTTCCTTTAAT
AACAAATTTGTTAAGAAGACTATGTTTCCAACTAACCTGT
GATTTCTGAGATGCCTAATGCCTAATATATATGAACTCAG
AAAAAAATGGTTGAAATGTATCCTCAAAATGTCTACTTCT
CTCAGTTTATCAGATCTTCAAATAAATGTGAAACAGAATT
GAGGTAAGATGTAATGAAAATCTAATTCAATCAAAGATCT
AGGTGAATGGGTGTAGACACTAAGGTACATACATAAAATA
ATACATTCCTTCAAAGTTTTTGATAAGAGGCTTATGACAG
TAAATGGTATAAAGTGATAGAACTATAGAGAATTCACGTG
GGAGACATTCATTAAACAACTCAAGTGCTGCTGCTAGAGA
ACTGCTCCTAGGAGTCTTGGTGTTCTATCTGCTACTTCTC
TCGCAATTCTTTCAGCTTAAGAGACTTTTGACCAACTGCT
ATTTCACGGAAACCAATGAATAAGACAATCCTTGGAGGGA
CAAAAGCCATTATCAAAGAACATATTTCTCTTTCTTGCAG
CTGAAGAGAGGGGGCAGTAATACCATTTAGCTCTTCTTAC
AAAACAATCAAGACTCCAACCAAGTGTCTTTAAACAAGTT
CATATGTTAACTAAAAGCTATTCATGGCTTTTCCTTTCTT
GCACGACTCCTCCCGTTATTTAAAAAGCAAGCTGACTTGT
ATTTATTAGTGATAATGCACCTAAAATCTTCACCAACTGT
CTAAATCTCATCTCAAAATATTCAGATAAAAACAGTCTAT
AAATTTAATCTTGAAGAAATTTCTCTAGAGCCTCTGTCTT
CCTCAAACTCAATGTATCATTCCCTTAATCTTCCTTTCAC
TTCTTCCCTGTATTCAAGCCTTCTTTTTTGGTTTATATCC
AGTTTTCATGGAGCATATCCTCCAAAAACTTACTGAGAAA
GAGGACTGGAAGTGGATTTTCAATACCTTATGTGGCTAAA
AACCCAGAATTCTAAGTTGGAATTAATTTTCTCTCATGAA
TCATCTGCTCCAATGCTTCTAGCTTTCATGATTATTCTTG
AGAAGTATGAAGCCACCCTGAATCCATATCGATGAGACTT
TATTCTACTCTCTCTCCCTGTGGAAGCTGAGTTCTTTCCT
TTACCCCAGGGGTTTTGAAATTCAACATACTATGCCTTGG
TGTGGGTCTGTTTTCATCTTCTATGCTGGGATCTTGATGG
TTTCCTTCAAGCTGGAAACATACCCTTCTATTTTTGGATA
TTTTCTTAAATTACCTTGTTATATTCATATTTTAAACTTT
AAAAGTCAAAGTATAACACACATATACAAACATGCCAAAT
CTTACACGTTATATAGTTCAATAAACATTTCTAAGTCAAT
ACTGTTAATATTTAAAAGGCAATAACATGCTGAATAGGAA
CTACAGTCAGGTTGGCACTGGAAACTTTAATATTAACTCT
GATTCTTCCTTCTTACTGAAACTCCTCATATCTAATCAGA
TATTCAGGTTTGTCAATCTACCTTTAGAGCTCTCATCTCA
TTCTTAATATGCCATGGTCTACCTTACAGCTATTCCCCTG
CATACCAGTTCTGCCTTCAAGTCTGGTTCAAATGCTACTA
CTTCCAGGAAATCTTCCCTGGTTTTCCAGGTTAAGCAAAC
TCTCTTCTCTAAAAGACTTCTGCATTTTGTTAATATTTCT
CTTATGCACTTAATGTATTTAAAATTTGTTGTACATATTG
CATGTGTTTTATTTCCTGTACTAGAGTATAAGAGTTTTTG
AACCTTTGAAAGAATCTATCTCTGACCTTCCTCATTACAT
AGGTTTTGTTATGCCATCAGTATATATGCTAGATAAATAT
TAATAAATGAAGTAAGGACTATTAAGGGAAATAAAAAAAA
GTAGGAGACATGGCCTCTTCTGGGGAAAAAGGCATATCTA
TAGCAATAACTAATCCATAGTATAGCACCTATGACAACAT
GTAAAAGGTAAAATGACCCTCAACTTAGGTCAAGAATACA
GGCTTTTTCATTTAACTTTGCCACTGCCGTGACAATCAGT
TTCCATCTCTGGTAGCTAAAACACATTGATTGTTGCCTTT
TAATGAATTCTCAATAAATTCCCAATAAATTCCCACCATT
TGGTAGAATATACGATCTTAAATTGACAGCTTCTGATAAA
GCCTATTTAAATTAACTGATCTTTGAGAAATATTTAAGGG
ATCATACTTATCTTCATTCCTCTATAAAGTTTTAAGCTCT
ATTTTTACAATAAGACTACAGCTCCATTAATTTATATCTT
AACAGAAATGACTTTATTCAATTGTATTTTTACATCAGTT
TTTATAAAGAGTAAATCAGATTTGAGTGTTTTTGTATCTT
CTCTAAGATCACTGTTTCAAACAAAATAAATATTTTCAAA
ATATTTACCATTACCATTATGTATTTGGTCGAACTGTATT
AAATTGCCAATATTCAAATTACCCTTTTTAAAAGGGTAAT
TTCATACGGTTCACTTAATAGCTCAATATTTTCATAGAGT
TATCCAATTTAAGTCATTTTATAATTTAGCAACATAAAAA
ATTCTGTCTCATTTGTCAAAGTAATATGCTCCCTCAACTC
CCAAAAATGATAATGACACTGTGCAGAATGATTCCTTTTT
GCTTTCGCTGCCAGGAAGTGCAATGCTGAATGTACTGCTC
AACAGTGACAATTTTCTTAGCCTAGGTGATGTTATAATTA
TTTGTATGTTTCTTTTTGTTTGACCTTTTTCACTTTTATT
GCTCTAAATGTATGTTTTTTTAAAGGCAAAAATTGTAGCA
AACATCCATCTATCTATCTATCTATCTATCTATCTATCTA
TCTATCTATCTATCTACCTACCTACCTACCTACCTACCTA
CCTACCTACCTACCTACCTACCTACCTGACTGGTTACCTA
GCGTACTGTTGTGTTGAGAAGAATTCTGCCTGAACTTGGC
AAGGAAAAGTACCAAGATTAACTGGTGATATTCCATATAG
GTACTCGAAGGGGATGAGGCAGCATACCATCTATTTCCGG
CCCTATGCTGTGTACTAAAGTGCTAAAGTTTGTAGTGATG
AGAGATTTGAGAATTAATTATGAAAGCCAGTCTGCAAGAG
GTGAAATAAGAACTGAAATTAGAAATGAGAGGCATTAATT
GATAGAAAGGATAAAGGCATTCCCACCAGAAGCAATTAAA
TATAAAATAGACAAATGCAACAGAACAAACTTTATATATA
TGTAAATATTTGAATGTACATTAGGTTGGTTTAAGAATAG
AATATAGGATTAAAAGAATATGCACACAGTCTCAAAATTA
TCACTCCACAGATAGGTTATTAATTACAGAAAGAAAAAAG
ATTGTTTACATGACAATAATCAAATATAACCTATGCTCAA
ACCTAAAATCACCAATAATGGGCTAAACTGCTATGTGTCT
CTTTAAGGGATGCAATGATAAGAACACAGATCAATATAAT
ATTCATGCTGAAAATGTTTAACCTAAATCTGATCATGAGA
AACAATTAGAAAAAAAAATCTAAAATGGGGAACATTCCTC
AAAGCAACTAGCCTGAATACTTTAAAAATGTCAATTTCAT
AAATGATAAAAGAAAAACAGGAAAACTGCGCTGAAGGAGA
CTAGAGACATGACAACCAAAAGTAACAAATGATCCTGTAC
TGGATCCTGAATTGGCATTAAACAAAAAAAAAAGTACATT
ACTGGAACAATTGGAGAAATTTGAAAATGGGACTACACAT
TAGACAACAATATTATGTGAATATTAAGGTTCATGAGTGT
GAGAACTGAATGGTGATTATGTAAGATAATGACCTTTTCT
TGAAAGTTACTGCTGAAATATCATAATGTTGGTCACTATC
AACTTGTCCAGCAAAATGAAAAGCTAAAAAAAAAAAAAAA
GTTAAACTATGTGTATATGTGAGTGTATGCTGAAAGAAAG
AGAAGGAAATGTGGCAAAACTAGGTGAAAAGACACAAATA
ATCATTATCCTATCTTACAGTTTTTCTAAAGTTAAAAAAG
AAAAAAATAAAACAGGAGATACTACATAATCTGGGTCAAA
TTCCATAGTTTACAGACATGTAAACCAAAAGCAAAGAAAT
TTTATTTTGACATGTTCATTCAGCTAGATGTAGCTAGTGT
ACAACTAAAGTTCCTGTCGCTTTATTTTCTAGTCCAGTGC
TCTTTCAACTTATACAGTCTCAAGCCTAATCACACAGGAT
AAGTCAGAATAAGAAACATCTAGATGTAGGAAACTGAGTA
CCAGGCAGATGTTCTAAACCATTCCAGAAGTAATAAGGGG
CTGGATTAGGGTCAACTGTAGAAATGGAAAGGAGGAAGCA
AAATAAAAAAAAAAGTAACAGAAAGAAGCATAAAGAACTG
GTAATATATTAAAAGGAGGAAGCAGAAATGATTCTATAAT
GTATAAGCTAAAAAGACAGGAAAACAACAGTATTAGGGGT
AATAAAAGAAAAATTAGAATAAGATAGCATTTAGGATAGA
CATTTAAAAACTTAGTTCGATACAGGTACATTTTAATTGT
AATATATGAGAATGTAAACTATAAGTATACTAGAATGTAA
AATCCAGAAGGCAGGAATTTTTGTCCTGCTTGCCTATTGA
AACATCCTCAAGTGTCTTGAACAGTGCCTGGTAATACACA
TTTGTTGAAAAAATAAAATGTTTACAAGGCTTTCATGTAC
AGATATGCAAGAAATACAAATAAGAAATTTAAGAGAGAGT
ACAAAGAGATATTTATTTGGTCAGTCTTCAGAGAAGTGGA
CATATTTACAGCCTCCATCTTTTCCAGGTCTGCTTACAGA
GAGCTCTACCTGGGGTTTTGAGTATAAGACGAAAATAAAG
TTGTCTACTCTTTTCCATTGTTCCTTTTATGTGTATCTTT
ACAGTAAACCTCATCAGGAGGATGAGTGGCTATGATCATT
TAGTACCATCAAAACTGCATGATTATTCCTAACAGATTTC
ATTAGCTACAGTAGGGAGCTCAGGTGTGATCCCAGGACCA
GCATTATCAGTAACACGTGGAAGCTTGTTAGACATGCAAA
ATTTTAGCCTAAACTCCAGATCTACTGAAACTTTGCGGGT
GTGGACCTAGTTACCTGTGTATTAAGAAGACTTCCAGGTG
ATTTTAATGCACATTAAAGAACAAGGAACAAAAAATTTTA
ACAGATACTAAGTACTTTTTGGATAAAATACCTACCTTAC
AGTCTAAGTAATTCTTCTTGAGATGTAGATAAAAAGTTTA
CACATCCAATGACATAAAAAGATATTTACAATAAAATGTA
GTGTAACCTGTCACATAGTCATAATTCATCATCTAGTGAT
CACACAGCAAAACCAGTCTAGTCTAAACATTTTCTTAAAG
CGATATACTTACTTTAATGTTTCAGCAAGAAAAAAGCTCT
GCTGTACATCATCATGTGTAGGAGTAGAGGAATATACATC
TTTAACTCCAGAAAATCCACCACTAACTCGACAATACTTT
TCAATGGCCTACGAAAGAGATCAGACAAAATAAGCAATTC
CGCAGAATTTCAAGTTTTGAAGGACAACAAAACTCTGAAG
GACAATAGTCAAAAGTTCATAAAGATTTGCATGAAAATTT
GATGGCTTAAAAATAATATATTATCAAAAGGAAATATTCT
CATACTGGAAAAATTAACTCATACAAGAAATAGGATGTTT
CCCATAGAACTTCTCTCTCTCCAAAACCCTTTAATCTTTT
TAAGACATTTTCTATTTTCCTAACTTAGAAATCAAATTTA
GGCTATTTTTTCGAAATGAGGGGTCTGTCTGGCAAAATAA
AGGTCCATTAGTTCTGACAAATCAAGATGGAGGTCAGTTT
CGATTAACAATTTTTATTGCAATTTTACCACTTCCAAGGA
CAAACAATAATCCACAACATGCTAAAAAAGTATTACTTAG
GAGCACTCTATAGTAATAGCAGTGAGAGATCATATTTACT
AAATACATACTATGTGCCAGACATTGCATTATCATAACCC
TATGAGTTAGCCATTACAGGTGGTACCAACTGGCAGAAAG
AGCCCACCTACCACAATAATAATTACAGTATAAAGAGTTA
ACAATTATAAGCTATTTACTATGCACTACAAGCTGTTCTA
AGAACTTTAAATATAGTCACATTTGAATTTCACAACTCTA
TGAGGTTAACAGCCTCACTTTTCAGAAGGGAAAACTGAGA
CACAGAGTAATTTGCTCCACATTATTAACTACTGTGCTTT
ACTGCTTGACTGAGAGTTAAAATTCTTCCTCTTTTTGCAT
CTTTGGGCATGTCTAAATAAAATATACTGAATCAAATGGA
ATCTATTCACAACCTTATTTTTTAATTCAAAGCAACCAGT
CTGCTTACGCAGGTACAGCACAGTCCAGAATTCAGCCATT
CATGAAAAGCGGAAAGCACATGTGGTTCTGTTTTTCTATT
CTACCTAACACTGGGAGGTCATCCAATGAAGTCATGGGTA
CTTAACTAATCATCGCTGTCTGCCATGGCTTGTTGTTTCT
AGTCTTGCTACTTTTCTTACTCTTCTGGGCTTCTCCTTCC
TATGAAAAGCTAATTAACATTAAAAAGGTGTTTATTTAAT
CAATCTGTTCATTTTATAGCTCCATTTTGATTATAGCTAA
GTTTAAGGGGTTTGGTGCTTTTCTCTAATACATTATAAAG
AAATTTTGGATACAAGACGTTTTAAGTACTTTTCTTCACA
ATAATCATGTGTCTTCACCACCATATGAACTATCAAAATG
GCTGAAGAATAATAAGAAAGTAGTGGGGAGGCATGACTCA
TCTTATGACATCTAGAGTCATGAGGGCAAGTTTGGAAGTT
TCAATATGTAAACAGAATAGCTAAGGCTACAGAAGACATG
CTATACTGCTATTCTGCTTCACCCAGCCTTCCCTTTGCTT
TCTTCACACCCAAGAGGAGACGCCAATGGTGACGCATGAG
CAAATACTATTTAAGATGTGACACTATCTCTTTTGCCTCC
ATTCCTCCCTCTTCTCATCACTTCCACTGCACACTTCTGA
AACTTGAATTTAGAATATAAGTACTCCAGTTCTTGTTCTT
GACCAATTACACATTGAGTTTGTGTTTGTCCACATGGGCT
ATAAAAGCAAAATTCTACCTCCCATAATTCAAATTTAGAC
AGACATGGGCTAAAGTCTGACTCTGTCACACCTCTCCTTA
ACAGACAAAAGTAGGGTCATACTCGAAGAAAGCCCACAGG
AAAAAAGGACCTTAGGAAAAGGATGAATTATCCTAAAGTA
TTCCTCAATGACAAAAAGTGCTTCTGCCACCACTTTCCAC
TCCTCACATGATTCAGACATATCCCCCTCACTCCTCTAAA
GAAGAAGCATTAAATAACAGGGGATGTTCAAATGAAACAG
GTTCATTATACGATTATTTTACCTATCTATTTCCCTTACA
TAAAATAGTGCTTAATTTATGGAAGCATTAGTAAGCCACT
GCTAACAATAGAAGCGTGTGTGCATTCTATTCCCAAACCA
CTGTGGCAATAGTTTGGCTGTCTTCTCAACTGTGGTAGCA
CCCTCCTACACAGAGAATTTCACTAGTAGCTGTGCTCCCA
ATTCTGGACCCAAGGAACCAAGGAAAAGCAGCATCAATAA
ATGCTGCATCTGTTCCTGTCCTGTGTAACCACTTGCTTCC
ATTAATATGCTCTTATTGTTAAAGTCCTGGAGGACTACCT
AGGTCTGAACGACAGGTGAAAAATAAGTGTACTCCCCTTA
GTTCAAGATCTCACATTATTCCTAGGTTATGGCTGTGGTC
TCCCAAACCCACCAACTTGTAGATTATAATCAGATCCTTT
TGCTTTGTTACTCCCCATTGAAAAAAGCCTTCAGGAGTTC
CTTCCCCCTTATAAAACATTTAATAGTTCTGTAAGGAATT
CTCAAAAGTCAAGCAGCTTTTGCAGGTAGAAGATGCTAAG
GAAAAAAGAAAAACAAGATTTGAAGGGCTTTTTGGATAAG
CAAAGAACTTTCTATTACCACTTCCCATCGACAGCACTTA
CACAGTAGCTGACAGAAGTAACTAAGATAGTGTGTATTGC
AGGGAGGCAGTTGTGCACACACATCTTATTTCCTGAACAA
CTAAGAACATTTGATTTGGTGTGTAAGGCTGTCTAAATAA
TGTCTCCAATTTTCTCTCCCACTCTGCCACTGTGAAACGT
TCTCTTTACATAAATTGGTATACATCTTGCCCTAAAACAT
ATCTCATACATTCCTGTCTGGGCAATTTACCAGCACTACT
GACCTCATTTTGGATTCCTTAGTCATTCTATCTAGATTGT
AAGCTTAAGTTAAACAATTTGAATATGAACAGTCACCATA
ATTAGTGCTATTTATCACAATTAGTAAATCTCAAAGAATA
AAACAACCCCTTACCCCTGGGAATAAGCTATACTTTTATA
AAAGACTAATAGTTTTTTCCTCCCTAGGTACTGATAGCCA
TGGATTCCCTGAAAGACTAGCATTTTAAGAGTAAACCCCT
TGCTTCCTTTACCTACTAACCATTAAAAATTCCTCCTTTG
AAATATATATTTATATATTTTAAAAATATTTTAATATTTT
AATATATATTTAATATGTATCGTAAGATTTATTTCTACTG
CCAAGAAACTTAAATTGACTACGAGTTTCTTCATTAGATA
AACAAAAACTGCCCTACAGATACTAAAAATGAGGTAACAT
GGGTGAGGATACATGGCATCATAGGAGGGCATGATGTAAC
ACTCTTGCAGATAAAATGGAATATTGGCTTATTTACCAGT
GCTGCTTCCCAGCCCCATTGCCTGTATCTTGGATCATGAG
TGAATCGCCATAGGTACCAATAGGTTTCAATTACTTCTGG
ACGGAGGATATAATACTTTTCAGCCTGCCGGACAGCCACA
GCCTCCACTGCACCATCAAACTTGAATGATTCAGGACCTA
GCTTTAATGCTGTAACATGACAAAAGAAATAACTGAGCAA
AATAAACCATTTAAGTTTGTTTGCAAGGACTTCTTTCTTC
CCTGAAAGAATAGAATATGAAGTAATTTTTATTGTTTATT
TTTATTGTTGCTGTTTGCACTCAGTGCAAAATGAGTCATT
TTAAAAGAGCCACATTTGGTTTTCTTAAAATAGACATAAA
TATTCCTATTATTCTCACATAAAATGTTTCTCAGAATAAT
GTGTATCAACATATTGCTAAATCTAATTCTACCAATAAGA
GTCTAGTAATCTTTTGGAAACAAATGCAAACCTAGACATT
TACACATCATATAGTCCACTGTGGTCCGAAATAAAAGTAC
ATAGATAATTATACTGTGTGGATTTTTTTTTAAGGCAAGG
TAATTTTTAAAGACTTTTTGCCATAATACACACGTATAAG
AAAACATTTTAGAGCTTAGAACCTGAATTGATTTAGTTGT
AGATAATTATAGTATAAATTTAGCTGGAATAACTATTAAG
GAGAAAGGAATGGATATTTTAAAATATGATGGCCAAAACT
TATAGCACAGCTATAAGAAAACACAGCAGAGGATTAATAA
CCTGCTGGAAAGTTAGCAAAACTAGGATTGTACTTTTTAA
TTAAAGGATCTAAATTGAGATTAAAGACAAGTAAAAACAA
CAGAAGACTTGAAAAATACAGGACACAAATCAAATAATCA
TTTTTTGGTTTACCATAACAAAGAGGGTCACAGGTTTATC
AACTTGCAATGTGAAAATGACAATCAGAAAAAGAATCAGC
ATCAGCAATGTCATTACGAAATGTGAAAATCAGAAATATA
AGGAAATCCTTTCATAACTCTGATACACTATGAATTTCTG
AAAGGCAGGGAATATATCTTGTTCATACTTTAACCTATAA
GCATCTAGCATAATACTTGGCATATAATGGCTGTTCCCTA
TTTCATGGAGTAAATATTTAATTATAATAACTATGATATA
CTATATTTTAGTATGTATGCTATATGAAATTCAATTATTT
TAGGTGTATTATTTGATTTTTGGTCAAAATCTGTCAAATA
ACAATCCTTATTCTCGTGGATCCTAATATAAAATTGAATA
TCCATCCTGGTCCTCAATGTTTTACTAATTTTAGCTATAT
TTTAAGTGCATAATTGACATTTTATATCAACACAATAATT
TAATTTAGCCTCTATGAATATCCATCTTGGTCCTCAATGT
TTTACTAATATTTTAGCTATATTTTAAGTGCATAATTGAC
ATTCTATATCAACACAATTTAATTTAGCCTCTATTTCAAA
CTTAGATCACTGCCATTATATATATTACACACCAACACTT
AAACTACCCTGAAATAACACTACTTCACTGTCCTCTTGAC
TTATATTCTTTCAAGAAACGGAACCCTTGATTTAGTTAAC
GAGAAAACTGAAGAATCAATTTTGCTGTAAGTTAATAATT
CCTTACTGTATAAAAATAACTTGACAGATTTATGAACTAG
TATAAATTTTAGGTAAATCATATTTGTTTCATGGTATCTG
ATGATAAAGTAACCCTAAAACAGAAATTGTTGTTTGATAA
AATTAATGATTTGACTTCTGAAATCAAACAGAAATTTCTA
GTTTTTTGGCTTTCAGGGAGCTCATTATCCATTACCTCAT
ATAGAAACTCATGTTTTTAAAGCCAGAGAAAATCTTGGAA
GGTCTAGTCCAGTGTTTTTCAGCCCCCTTTTCATTACTGC
ACCCCTAAGAAGCATTTTGCCTTTTTAAAAAAAGTCTAAT
TGACTTCTCCCTCCATAAAATTTTAATACCAAATATATAC
TGTGTATGACTATATGTATATCTGTGCTTTATACACAAAG
AGTAAACATTTTTTCAGCCCCAACCAAGCCAATTTTTGTC
ACCATTTAAGAATCATCTCCTTTTCTAAGTAAGGACACTG
AAGTTCAGAAAATATTTGCCCAATGCAATGTCAGAGGATC
TTTTTAGTTAAAGCCATAAACAATTCCAAAAACTATTGGT
GAACTAATTGAAAAACTACTAGTTAGCCAGATACCAACAA
AGATAAATACTATTATCTTTTGGTTATTCTTTTTATCACA
AGAGGATAGGCAAGGCAATGTAAATGAAATCAGTCAATTT
TATGTTCTTTTAAGTAACTGTTTTTATAGAAGCTGAAATG
GCAAAAATAGATTCTTATATTAAAATAAATGTTATTCCAT
TTATTCCCAAATACCCCATGATTCTTGTCTTTAAAACAAT
TACTTCAAAATCTTTAACAGAAACAGCAGCAGAATTCAGA
ATTTAAAAAATAATGCAGAGACACATTTCTAGAATTAAAA
TTCAAGTTTTTAAGAAAATGATTTGCCATGTTGGTGTAAA
CTATTTGGAAGTAACAAGTGCCTATATATTCTTCTTATTG
CTAAATACATTTTTAACTTAGAGATTATTTTAGACTATAT
AATTAGCCTTATTAATATTCTTACCAGTTCTGTCATATGA
CTCATGACAAGTACGTGCAATTTCTGCCCCCAGTTCTAAA
TAATGACCAGCTTTATCTGTTCTGGAACCATCCGCTCCCA
GTGCAAACATTCCCCCAGCAAAGCAGGCCAAATGCCCCAT
CTTTTTTTCCAAGTGCCCATTCTTCCATTCACCAATAAAG
ACAAGACCTCCACGAGATTTCTTAATAAGATGTTTTTCTA
TAGCCTATAGGAAAGAAAAGATATTCAAAATTTTAGATGC
AAACTATTAAGTGTTCAAACTTACTATATCCTTCTGGCCA
TTATAAAACCTGGGTAATATGATAGTCTATAAAGTAGTAA
CTTTCCCAAACTAAGAGACTTAATTAATAGTAAGTGTTGG
AGTGGGGGATCAAACTGCATATAATCTGGAACAAATACCT
GAATCACTACCATAATAAGACAGCATGGAAGAGGAGAGAC
TTGGCCTAAAGATTACCTTCTACATAGTATTATCTTTAGT
CCCTTACTTCTCAGACTTAGGCATTTGTTTTGGATGCGTT
GTCATGGATAAGAGAAGCCATATTATAAACATTGTCTATC
TTCCTGGAATATAAATTTTACTCAAAAGATGTGGGAATGG
TGAGAGAAACAGTCTATACTAAACTTGAGTATATCAGAGT
ATAACAATCACATTTCATTTTTAAAATGAGATTTTCAAGA
GCTTTGCTCCTTTGGAACATGTTCTTAGACTTTGCTGAGA
CAAGCTCTTTTCTACCTTTAGAGGTATTTCTATGGAAAAG
TATAAGCAATGGCCATTAACTCAGTTTTCTTTAGTAGAAA
CTATTATGTATGATTAGTGGTTAACTTTTCTTTCTGACAA
AAAGGAATATTTTTATTGTCAGTTGTTCGCTGACAAGTTT
AATAACGATCAGGCTTGGAAAATTTTACTCTATATTCTCT
GTAATAATAATGTGAGTTTAGGCTGGGCGCGGTGGCTCAA
GCCCGTAATCCCAGCACTTTGGGAGGCCAAGACGGGCGAA
TCACGAGGTCAGGAGATCGAGACCATCCTGGCTAACACGG
TGAAACCCCGTCTCTACTAAAAAAAATACAAAAAACTAGC
TGGGCGAGGTGGTGGGCGCCTGTAGTCCCAGCTACTCGGG
AGGCAGGAGAACAGCGTAAACCCGGGAGGCGGAGCTTGCA
GTGAGCTGAGATCCGGCCACTGCACTCCAGCCTGGGCGAC
AGAGCGAGACTCCGTCTCAAAAAAAAAAAAAATGTCAGTT
TTACAGAACTGGAGTGACCATGTCTTACTGACCACCTATA
TTCCAGAAGGCATATAATGTAGTGTGCACTCAATACATGT
TTAATTATTAAGTAATAAGTTTTTGTCATTATTTTAACCA
TAGTACTCTGAAGCACAAGTAAAGTTTCTTGAGTATGGGG
TGGTATTTTTCATGTTTCTGAACCTCATGATACTAGCACG
TTTTCCACATAAAAGGTATTCCAAAAATGCCTAAAGGATG
GTATTCATATGTTTGTCATTTTGTCATTTCTGTTCATTGT
AACATAAATCTTACCATATTACAATTAAAAGATATCCAAG
TATATCCACATGGACTTACTAGAACTAAAGTAAAAGGCAG
TTCATTAGAGTTTTTTTTACCAATAATTTTAAAAGAAAGT
AGAAACCAGGGATATGGATATCTGTGAGAACACGGTAAGG
TAGGATGGGTATGGAATAATTTAAGTAAAATAGCTCAGAA
AGACAAAGTTTAAAAATAACGTATTTCAAATTAGAATGAG
TCTTACGTGGTCATTTCTATCTCTTTCATACATTCCATAT
GTCATTTATTTTACAATACTCTAACAATAATTTTTGAAAA
TAATTAACACTGCAAAGACTGCATACTTGAGATCATCTCT
CAAAGCGACAGCTGACCAACTATTAGAAAACATTTATTAG
GTAACTATTCTTAACTTAGTAACTAATAAAACTAATAAAA
ACAGGGAAAAGAAAGCAAGTACAGAAATATTTACAGAATA
CACAACATATAGCAGATGATTCATGAAAAATAGTGTGAAT
TTATAAGGTTAACTTTCAAAACAGTTATCATGCCTTTCAA
AGCATGTACAATTTAAAAAGCAATGACAAATATAATTTTT
TTCCTTTGGAAAAAATTAAGCAAAAGTCAAAATAGTTTTA
AAGAAAATTACAAGAAAACAGCAAAAATTAATTTATTATG
GTATATGATACACATTTTCTCAAATATAATATTAAATATA
TTCATGCATTTATCAAATACTACTGAATACTTAAACTATG
TTTCAAGTAACGTGCTAGATGCTGAGATAATGATAAGCAA
ATTAGTCTCTGCCCTCAAAGGAGGCCACAGTCTAGTGGGA
ATTACTAAGAGCTATTTTTAACAATATGGTTCTAAGAATA
TTAAATTCTTCCCAGATAATAACCTATCTGGATCATAAAA
CTTTCTAGGTTTAAATTTTAATAAAAGAGAATAAAGTTCT
CCTACTAAAATTTATATTCTTGGTTGTACCTTTAGTTCAA
TTTATTATTTAACACAATATCTCAACAAACATTTGTTGAG
TACCTATAACGGGCAAAACACCGTGAGCCACATACTAAGT
TCAACTCCTGCACATTTTTTAAAAACAATTATAGCAAATT
AGGTGCCTAAAGAGTAGGGATATAAAATGGATAAGATTCT
TGGTTTAATGAAAAAGACAAACCAAACAAAAATTATAACT
CTGACAACTAATTACTGACTACATCAGCACAATGTTGTTA
TATACAAAATACACAACTTTTAAAAAGTAATTAAATCAGT
TAATAACCTGCTAAACACTGCTAAACACTCTTACTTAACA
CACTTTTAACTTACTTTTCTATTCCAGTTTTTTCTTAGAA
ATACTCCATATAAATTCTTCCTAGAATGAATCTTGTTCCA
ATTATAAACTGTCACAATATCATGGTATGAAGTCATTTAA
ATATGAAACAATATAAGACAGTGGTTAAAAGCACTGGCTC
GGCAGCCAGATTGTTCAGTTCCAGGCCCCATCAATTACCA
GCAACGCAGCCTTCAGCAAGTTACTTTAACTTCATTGTTC
CTTAAGGTCCTCATGTGTAAAACGGTGATAATGATTAAAT
GATCTCATACATGTAAGAAGGGTTAGAACAGTGCCTGGCA
CGTAGAAAATACTATATACGTGTGTTGCCATTAGTTAAGT
ATTTACCCATAAGGCTCTCAATGTATAAATTCAAAGGGGT
CATTTGAAAGAAAAAATGTTTGTGAAAATGTATACAAAGT
CAGAAGTTTTCCAGTCTCTGCAAACATTAACTAAAAGTAA
ATAAAATCAATTTTCATGAATACACTAAAATAAATTCTTA
TTTTATTTTATTTATTGTTGACACAGAGTCTCGCTCTGTC
ACCCAGACTGGAGTGCAATGATGAGACCTCAGCTCACTGC
AACCTCTGCCTCACAGGTTCAAGTGATTCTACCGCTGCAG
CCTCCCAAGTAGCTGGGACTACAGGCATGCACCACCATGC
CCAGCTGATTTTTGTATTTTAAGTAGAGATGGGTTTTCAC
CATGTTGGCCAGGCTGGTCTTGAACTCCCGACCTCAAATG
ATCTGCCTACCCCGGCCTCCCAAAGTGCTGAGATTACAGG
TGTGAGCCACTGCACCCGGCCTACAATAAATTGTTTCTTC
AAAAATTTCTTTAAAATGCCACAAATAAAAGAAGACTTAA
TATGAGGCTTTTCTATTAAAATAGTAGCAAACTCTATAGT
GAATGCATATAATAAAATGCTTATACATATTTACTGAATG
TTTATAACAAAATGGTTATAAGATAGTCATCTAGTCACTA
CCAAATACACTGTACATTCAATCTGTTAAGTAGAAAAATG
TTCTGGAAATAATCACCTCAATAGCATCATCATACATCTT
TCTTGCCTCATGGTCTGTTTTATCTGACATCAACCATGCT
TTCAGTAAGTATTCATAAAAACTGTCTCCCAGACCGCCGA
CAGATGTATGGTCTGTAACAAAGGAGAAAACAGAAGGACA
GAGGTAAAGGCAAGGGAAGACAAGACAAATAAAGCAGTAT
TTTCAATTATAATGACTCTGTTACAGGTCAATAATTTTAA
AATCACACTGACAAGCCCATTTCCAACACACTTCAAATTT
AGTCCCATAAGTGTACACATAATCACTTTCCTCTATATGT
GTATCGAATTTTCTAGAAAATCTTTTTCTCTGGATGTGGT
GATTCACGTACTTAGTAGTCTTTTTCTTGAATTAGTTTGT
ACACTGTCATAGAGCCAAACTTTTCCAGAATTGATAATTA
CCTTTTATATTATATATTAATAGCTTTAAATAAATAAGTT
ATGACTAAATATGAAAGCTCGACTTAAATCTGATGTTAAG
CAAAAAGAGCTTACTCTTAAGACATGTTCCTATACAATGG
TTAATGGTAATTCCTAAGCCAAAGATAATAAATTAAAATA
CATCTACAAAAAGAAAAAACACCCAAGAATTCCTTTATAA
TATCACCTTGCATAACATAAACAGCTGTTGACTTCCTACA
CTTGATTACTATTTATACAAATTTTAGTACAGACAGGCAT
ACCTCAGAGATATAGAAAGTTTGTTTACAGACTACTGCAA
TGTAGCAAATATTGCAACAAAGTGAGTCACAGAAACTTTT
TGGTTTCCCAGTAGGTATAAAAGTTGTGTTGACAGCATTG
TGTTTAAATAAACAATGTTCATATCTTAATTTTAAAAATA
CTTTATTGCTAAAAATGCAAATGATCATCTGATGCTTTCA
GCAAGTCACATTCTTTTTGCTGGTGGAGGGTCTTGCCTTG
ATGATGGCTGCTGACTCATCAGGGTGGTGGCTGCTGAAGG
CTGGGGTGGCTGGGTCAATTTCTTAAAATGAGACAACAAT
GAAATCTGCTATATTGAATGATTCTTCCTGTTTGATTTCT
CTGTAAGACGAAAGATCTCTCTGTAGCATGTGATGCTGTT
TGACAGCATTCTGTCCACAGTAAAAATTCTTTCAAACTTG
GAGTCCACTCTCATATCCTGACACTGCTTCATCAACTAAG
TCTACGTAGTATTCTAAATCTTTGTTGTCATTTCGACAAT
GTTCATAGCTTCTTCACCAGGAGTAGATTCCATCTCAAGA
AACCACTTTCTTTGCTCGTCTGTAAGAAGCAACTCCTCAT
TCATTCAAGTCTTATTCAGTCCTATCTTCAGGCCCCACTT
CTAATTCGGGTTCTCTTGCTATTTCCACCACATCTACAGT
TACTTCCTCCACTTAAGCTTGAACCCCTCAAAATCACCCA
TGAGGACTGGAACAAATTCTTCCAAACTCCTGTTAATGTT
GATACTTTGACCTCCTCCCATGAACCACAAATGTTCTTAA
TGGCATCTAGAATAGTGACTCCTTTCCAGAAGGTTTTCCA
TTTCCTTTGCTGAGATCTGTCAGAAGAATCACTATCCATG
GCAGCTATAGCCTTACAAAATGCAGTCCTTAAATAACAAG
ACTTGAGAGTCTTACTCATTCTTTGACCCATGGGCTGCAA
AATGGATGTTGTTAGCAGGCATAAAACCAACATTACTATC
CTTGGGCACCTTCACCACAGAAAATGGGTGACCAGGTGCA
TTGTCAATGAGCAGCAGTATTTTGAAAGAGATGTTTTTTG
CTTAGCAGTTCCCAACAGTGGACTTAAAATATTCAGTAAA
CTCTGCCATCAACAGATGTGTTCTCATCTGAACTTTGTTG
TTCCATTACAGACCACACAGGGAGTAGATGCAAAATTCTT
AAAGGCCCTAGGATTTTCAGAATGGTAAATGAGCACCGGC
TTCAACTTAAAATCAACAGCTGCATTAGCCCCCAACATTA
GCCTGTCCTTGAAAGCCAAGCACTGACTTCTCTTTAGCTA
TGAGATGGCATCTTCTTCCAGTAGAAACCTGTTTCATCTA
CATTGAAAATCTGTTGTTTATTGTAGCCGCCTTATCAATT
AATTTAGTTAGATCTTCAGGATCACGTGCTGCAGTTTTTA
CATAAGCACTTGCTGCCTCACCTGTCACCTTTATGTTTTG
GAGGCAGCTTCCTTCTTTAAACTTCATAAACCAACCTCTG
TAAGCTTCAAACTCTTCTCCTGATGCTTCCTCACCTCTCT
TAGCATTCATAGAATTGAAGAGAGTTAGGGCCTTGCTCTA
GATGAGGCTTTGGATTCAGGGAATGTTGTAGATGGTTTGA
TCTTCTACCCAGACCATTCAGACTTTTCCCATGTCTGCAA
TATGGCCATTTTGTTTCCTCATTATTCATGTGTTCACTGG
CATAGCACTTTTAATTTCCTTCAAGAACTTTTCCTTTCCT
TTCACAATCTGCCTAACTGGTGCAAGAGGCTTAGCCTTTG
GACTCTCTCAGCTTTTGATATGCCTTCCTCACTAAGCTTA
ATTATATCTAGCTTTTGATGTAAAGTGAGAGACGTATGAC
TCTTTTACTTGGAATAGTTAGAGGCCATTGAAGGATTAAT
ATTGATGCATACTAGGTGTACATTGTAGGGTTATTAATTG
GCCTTATATTAATACTGTTGTTTCAAAGAACAGGGAGGCC
AAAGGAGAGAGACAGGGAAATGGCCAGTTGGTTGAGCAGT
CAGAACACACACAACATAATTTATTAAGTTTGTCATTTTC
TATGGGTGCTGTTCATGCTGCCCAAAACAATTACAATAGT
AATATCAAAGATCACTGATTACAGATCACTATAACAGACA
TAATACTAAGGAAAAAATTTGAAATATTGCAAGAATTACC
AAAATGTGACCCAGAGACACAAAGCAAACACATGCTGTCC
AAAAAACGATGCTGATGGATTTGCTCAGCACAGGGGTATC
ACAGATCTGTAATCTGCAAACACACACACCAACCCTGCAA
TATCTGTGAAGAGCAGTAAAGCAAAGCATAGAGCTAAGCA
TAAAAACATATGGGTGTGCCTATATTTGTCTGTCCTAGAT
ATACTCTTACTTCATCCCACCTATACTTTTAAACCTATCC
AGTTTGACACTACAGCAGCAACCAAGGCAACCACACTCTT
TCATCCTTGACTTTCTACAAACCCTGTCCTATATCATTGA
CCACTGCTTCAAAACTGACATCCTCCTCTCTGCATTTAAA
AAAAAAAGTACATTTCTTATAACCCTCATTCATTCATATA
GTACTATCCCTGGTTTTTAAATTGGTGAGGAAAAGATAGA
TTATTCAGTGGTTTATGGCAAAAACTGGCTATCCATTTCA
GGGGAAAAAAAAAGCTTACTAATATTCATATATTTAGCTC
ACAAAATACATTTGTGGATGATTAATGATTTAAAAGTAAA
ATGCAAAAGAGTAAGTTTCCAGAACAAAATATAAGAATAT
ATCTGGTCTTCCTAAGTAAATCATCTTAAGAAAATACAAA
ATGATGGAGTCATAAAGGAAAAATGGATAGCTTCATAAGG
TAAAGCTAAAAGACAAATAAATCTAAAAGACAAGAAATTG
GAGAAGAAATTTGCAACATACATAATAAGAAAAGGATTAC
TCTCATAAACGACGACTCCTGACAAACAAGGAAAATTAAA
ATAGGGTACACACAATTAACAAAAAAAGAAACATCAATTG
ATAATTAACATAAGAAAGGATGCCCAGTTTCACTAGTGAT
CAGAGAAAGGCAAATTAAAACAGTGAGATTCCATCTTTAT
CTATTAGATCAGCAAACATTTTAAGAGATTTGTAATATCC
AATGTTGGCAAGATTATCGTTCCCAGTTGCTGAAATTGAA
GGACAATTTTACGGTAGCTAACAAAATTTAACCTAGGAAT
TGTAGTTCTGGAATTATCCTATAACAATATTTGCAGAAAT
ATACAAATATAGATGTAAAAAAAGTTAATCAGAATTATTT
TCATTAGTAAAAAACTAAAGATAACCTGAAATGTTTAGGG
AGGAGGCTAAGTTACAATATAAACATATTATGGAGGATTG
CACAATCATTAAAGAGAATCAGGGTGAGTCTATAATCTGA
CACTAAAAGATATCTATTATATGCTGTTGAGTTGTGGAGG
TGGAGCAAATTTCAGAATTATATATATAGTTTGATACTTC
TCAAAATGTGTGTTTAAAGAATGTTGGTGTATACATAGAA
AAGATTTTATCTCAAACTCCTGGACTCAAGCAATGCTCTA
AGGAAGGAGACCTTCAATTTTAACTTTAGACACTTATAAT
TATCTAAATACCTATAACTTATATAATTAAAAACCATCTT
CGGTTGTAGAAAGTAACAAATGGGGGAAAAGAGCTATCAT
TCACCTTAGGCAATATGTCTGCTAATACTCCCATAATTCA
CTTTCACCTCATCTCAAATGCTATTATTTCTCACTTCTTT
TTTTTATTTAATGTTAAGTATATAATTTTGATGTCTACAC
ATGTATATACCAACAAAGCCACTACTAAGATAAAACTATA
GAACATTTCTGGCATCATAAAAGTTTTCCTAATGTGGCCT
TCACAGTCAATACCAAATGATACCATTTTTTTCTAATTTC
TATTATCACCATAAATTTGTTTTGCCAGGTTTTGAAATTT
ATATAAAATGGCCATTTGCAGCCAGGTGTGGTGGCTCACA
CCTGTAATCCCAGCACTTTGGGAGGCTGAGGTGACAGGAT
CACTTGAGGTCAGGGGTTCCAGACCAGCCTGGCCAACATG
GTGAAACCCCATCTCTACTAAAAATACAAAAATTAGTCAG
GCATGGTGGTGCACGCCTGTAATCCCAGCCACTCAGGAGG
CTGAGGCATGAGAATACCTTGAATCCGGGAGGCAGAGGTT
GCAGTGAGCCGAGACTGCAACACTGCACTCTAGTATGGGC
AATAAAGCGAGACTCTGTCTCAAGAAAAAAAAAAAAAAGT
CATTTGCTTTCAACTAAGATTAGTTTAATGATATTCTTTA
TTTTCCATCTAAATATCTAAAAGGACACCTCTGCTTTATG
AAAGCTTCCTGAATCTCAAAGATTAAGTGGCCGGGTATTA
TAGAAGTCACTTGGAGGAGTAGAAGACAGGGCAATAATAA
GATGTCTTACTCTACATTTCAGATAGCACAAGAAATTCAC
AATTAAATTTTGAATAGCTTTCCATACTCATCATACTTAC
ATTTAATAAGTTTATAATGATGGATTTATATAATATAGTT
AGAAGCCAAATTAATTCTAACAAATTGACACATTTTATAA
TCACAAAAAAATCATAAAAGTTAACATATAACTTGTAAAA
TATTAAAACAATACCGAAATGAAGAGATAGGGAGAGTTCC
TTATACTTAATGGGCATTTGGGATGGGGTAAAGGTTAGTG
GTACCTTTTGGGCACATTTTTTGGTAATGTACAAGAGAGC
AGTGATTTTACATTTGAAGAGGAACTATTTTAAAACATTT
ATGTATCAAAACAACTATGACAAAATATTTCCATCAATAT
TACAACCTCAATTTTGTGGTTAAGTCAAAATGTACTGACT
CATTCAGTGACATCACCATCTTATCAACTGCCCAGTCTTT
TCTTAGACATCAACTGTGTAAAATCATGCTGCATTTGGGT
TGTCCTTATGTTTTAACTATGAGTTTCTTGTATAGCTTTT
CATTTTCTCCAGATTTTCTAACTGGTTTCCTATTGTGTCC
CATCACTTTCCCTAATCATTTATTGTATCCTAGCCTATCA
ACCATGTTACTTATACTGAGTCACCCCTCGCTCCTTACTA
CCTTAGAGACCTTCCTCCCAATCTGGTCATTTACTAGACA
TACTCCACAGCTGTCATTTTGTCACTTCTCTTTTCTTGCT
TTCCAGAGTTATGCCTATTGCTTCTTCAGTCCTATGTCTT
TGTCTATACCTGTCTTATTGAATCACATTCTGAAATAACT
TCCCACAAAAGAGTGTGTGGGATGTAAACCTTTTCATCTG
AAAATGTCATTGTTATGCTCTCTCATTTAATTTTATTTCA
TATGGGTATCAAATTCAAGGTTGGAAATAATGTTCCCCCA
GAGCTTCTTGAAAGTACCATTCCAATACCTTCTAACATCC
AGTATAACTGATAAGAAATCTGATGTTATTTTTTAATAGG
CTTAATATGTTCCCAATCTTACTTCCTCACACTCAGGTCT
CTTCTCCAAGGTTGATAATCTTCACTTAAACATTGATTAA
ATTTAGGTACAGTCTTTTTTTATTTGTTTGTTCCGACACT
CATTGTGCTAGGCACTTTTCAAACTAAAGATCAGTATCTT
TCAGCTCTGGGAAAAAACTTTTCTATTTCTTTGATATTTT
CTGTATTCCACTTTTTCAGTTATTTCCTCTGAAATGCTCA
TTAATTGGAAATTGAACCTCCCGGACTGAGTTTCTATTAT
TCTCTTCTCTCAAATTTTAGTCTTTTAGTCTTCCTGTATA
TTCCAGGAACTTTATTAAATCAATTTTATCTTTAGTCTCG
TCACTGAAGCTTTAATGTCAGCAATCATACTTTTAATCTG
AACTCTTTTTTCATTCTCTAATTGCTTCCTTTTCACAGTA
TCCTATTTTTATTCTATGAATATACCTCCTCCAAGTTATT
TGACTCAAACGGAGAATTAAAAATGTTTATAGAATTGTCT
GTCTCCTGTGGGATCCCTTTTTTGACTATAAATATTTTTT
ACTGTGAAATTTAACATGTATACAGAAAAGCATATAAAAC
AGAAATGTTCTCCTTATTATAGAGAACATTTGTATAACCC
ACAGTCAGAACAATACCTTCCATGTATCCCACAAAATCAT
AATTCCCACCCACCCACAAAGTAACCAATATCTTAACTTT
TGGGGTAACTACTTCTTGGAATTTTTAATACATTTACCAT
CTGATACCCTCTCCCAATTACTATGAGCTTATTTTGCCTA
TTGGTATATATAATATATTAATTAAATGTAACTGTATTCT
CACGTCCAGCTTCTATAGTTCAAGATTCAACCATGTTGTT
ATATGTAACTGTGTATCATTTATTTGCATTTCTGTATGAT
ATCCCACTGTAGTAGTCAACCATTATTTAATTATCTATGC
TTAAGAATAAAGTTCTGGGTAGCTAATGTGGGTTTCCTCT
ATTGAATAGCAGCTATTCCTCCACTGAGTAGACGTAATTG
TCACTAATTCTATCCTGAGTGGGGATACTGACTGGATGCT
TTCTATGTAGAATGCTTTGAGGAAGGATGGGCTAACTGGT
AGGCTTTGTTTCAGAATCAGGAATGGATACTGTGGGACTG
TGGACCTGGTTAAATTTCAGAATGAAGGGAGACTTTATTT
TGGGAAACAAACATCCATGTTGAAAGCTTTAACTTCCCTC
AATGAAATCATGAGATTTTTAAAAAGAGAGAGCTGTATAG
TTATTCCTAGTGGTAAATACCAGGGATGGAGGTGGCACAT
AAGGATTTCAGGTAGAGTCCATGTTCCATATAATGACCTT
GAATAAATATCTGGTTTTTGTTGTACTTTTCATATATTTG
TTTACTTGTATTGATTGTTTATGAACTCAAAATCTCTCTG
GGATTCCATCAGTTACCTTTCCTGTAGTCCCTCTGTAGCC
ATTCCCAGCCATCTATGTTCTGCAAATTTGTTGAAATATA
TTGTCCATTATTACCTCCCCCTTGCCTTCAAATCTTTTTA
TTAGTATGACTTTATGCCTATCTATAAATATTTCTCTACT
TTCATTTCATTATGGTCTCAAGAAAGATGACTGGCCACAG
TGGTGACGTTATAGTGCAATCTTCTTCCATGAAGCAGAAG
TACTACTATAACTTTATCAAGTTCACTACTTCTTTGATAA
CTGCAATTAGTTAATACTATACATGTTTAACTTCTTTTTT
TTTTTTTGAGACGGAGTCATGTTTAACTTCTTATTCCTCT
GTCTCATAATCTGCTCCCATTGTTTGTCCTATCACGAATA
AAAACCAAAGCACATGGAAGCTAAAGGAATCTTGGTTTAA
TTTCTGTATGGAACTTGTAAGTTTATAACCACTTTGTTAT
TCAAGATGATTTTACATAGAAAACCTTTTTAAAATGTGTT
GCACAGAAAAACCTTTTAAAAATAAAAAAACATTTATCCT
TGAACAAGATTTGAACTGCCTGGGTCCACTATATGTGAAG
TTTTAAAAATAAATATATTGAAATGATCTTTAAGATTTGC
AACAATGTGGAAAAACTCAGAAAAGTCACAAGGCCTAGAA
ATAGATAAAATATTAAGAAAGAGTTGAATGTGTCACGAAT
GAATAACAGATGTGTAGATACTAGTCTATTTTACCATTTA
GTATCATGAAATCTATTATAAAAAGTTAAAATGTATCAGA
ACTTACATATACACAGACAAACATGGTGCCATTGATAGTC
AAGAGAAATGTAAACAAATGTAAAGATGCAGTATTAAATC
ATAAATGTATAAGATTAATTGTAGTACATACTTTACTACT
GTAATAATTTCACAGACACCTCTCGTTGCCATGCAGTGAG
CTCAAGGGTTATAAATACCCACTTAAAACAACCTGTGACA
CTAATCATCTCCGTGTCTTCAGTAAATTGTGTATTGCAGT
AAAAAGTGATTTCTCGTGGTTCTTGTGTATTTTTCATTGT
GTTCGGCACAGTAGTCTAAACCTTGAATAACACCATGGGA
CCTATATGAAGTGCCACTAGCAATCTGAAAGTGCTCCAAA
GAAGCAAAGAAAAATCATGATACTACAAGAAAAAGTTGAA
CTGCTTGATTTGTACCATAGATTGAGGTTTGCCACTGTGG
TTGCCACCATTTCAGACAGACTAGTCATCTTGGAAACAGA
CAACATAAATTTACAGCATCAATAAATAGAGTACTGTGCA
CGCATTTTCTCTTCCTTATGATTTTCCTCATGACATTTTA
TTTTCTCTGGCTTACTTTAAGAATACAGTATATAATAAAT
ATACAAAATATGTACTAGTTGACTATGTTATTGATAAGAC
TTCTGGGTCAACAGTAGGCTATTAGTAGTTAACTTTTGGA
GGAGTCAAAAGTCATATGTGAAGTTTTAATTACACAACAG
GTTGGTGACTCTAGCCCCCCTGCGTTGTTCAAGGGTCAAC
TGTAGTTATATAATGATTCTTTGTCAAGACGCTCTTAAAA
GTTCATGCAAAATCCCACCCCATACCTGAAACACATACCA
ATGACAAAAGACTAAATATTAAAAATATGTAGCCATATTC
GAAAACAAAGTAACATCTGCAGTCAAGAAGAAATACAAAG
AAATTCATAGTGTCAAAGGCAGAAGTTTCTATTTCTTGAA
AATGAAGTAAACAAAGACATCTAGGAGTTTATTTCCTCCA
AGGTAGGAAAAGCATTCACAGCACTCAGTCGTGGTGGAGA
CTCTGGTTATAAAAAGTTATTTTCCTAAACTACAAGGAAG
CAGCAGAAACAGCTGCACAAGACCTAGGATACCTTGTTAT
ATATTTTGGGAATGTGTAATGTCTTCAAGAGAAGAGAGAA
CTGTGATTCCAGTATAAAAACTACTAAGTTCTGAACTGAT
GAACCTGTGAAAGTAATAATAAAACTAAAAGTAGGGAAGA
GTTAGTGAGGGGAGTCGTGAGAGAAATATACATCTTATGA
AGCTCTGACTCAAGATAAGCTTGCAAATGAAAATTCCAGT
GCCCATGAGAAAAACTAAAATAAGGAAAGAACTGCTAAGG
AATTCATTCAACTATACAAACAGAGAATTCACTGTATTTT
TTAAAAATAAATAGCTTTTTAAAAAGCAAATAATGGAGCA
ATCTTTTCAAAAGAAGTTTAAAATTAGTATATTTTGGTGT
CCTAAGGAAACAAAATCTATAAAGCAAAACGATAAAATTA
CATTGAGAAATTGGCCAATATAAAAGATTTTAATACATCT
ACTTTAAAACAGATAGATCAGAAAAAAATCAGATAATGAA
TCTGAAAAGTCTTACTTAATATTCTAAGAAACATGAATTA
AAGAAAGACATCTAGGAGTTTATTTCCTCCAAGGTAGGAA
AAGCATTCACAGCACTCAGTCGTGGTGGAGACTCTGGTTA
TAAAAAGTTATTTTCCTAAACTACAAGGAAGCAGCAGAAA
CAGCTGCACAAGACCTAGGATACCTTGTTATATATTTTGG
GAATGTGTAATGTCTTCAAGAGAAGAGAGAACTGTGATTC
CAGTATAAAAACTACTAAGTTCTGAACTGATGAACCTGTG
AAAGTAATAATAAAACTAAAAGTAGGGAAGAGTTAGTGAG
GGAGTCGTGAGAGAAATATACATCTTATGAAGCTCTGACT
CAAGATAAGCTTGCAAATGAAAATTCCAGTGCCCATGAGA
AAAACTAAAATAAGGAAAGAACTGCTAAGGAATTCATTCA
ACTATACAAACAGAGAATTCACTGTATTTTTTAAAAAATA
AATAGCTTTTTTAAAAAGCAAATAATGGAGCAATCTTTTC
AAAAGAAGTTTAAAATTAGTATATTTTGGTGTCCTAAGGA
AACAAAATCTATAAAGCAAAACGATAAAATTACATTGAGA
AATTGGCCAATATAAAAGATTTTAATACATCTACTTTAAA
ACAGATAGATCAGAAAAAAAATCAGATAATGAATCTGAAA
AGTCTTACTTAATATTCTAAGAAACATGAATTAAAGAAAA
TTAACTCCCTGGTAAACTATTTGCAACTTCCCAGCAGACA
CTAATTTCACTGGCTTAAGCTTCTTTAAATGCCCTACAGT
ACCTAGCACAATTCTGATAGTAATGTATGCTTATACACAA
TTATACTAAACAGCTAAATTTCTATTTTCTAGTATAAGTA
ACATTTCAATTACAATAACTTTGAAGGTACTTTTTGTTTT
TTCTAAATCAACTGGATCGGGGCTGGGCACAATGGCTCAC
ACCTGTAATCCTAGCACCTTGGGAGGCCGAGGAAGGTGGA
TCACAAGGTCAGCAGATCGAGACCATCCTGGCCAACATGG
TGAAACCCCGTCTCTACTAAAATGCAAAAAAATTAGCCGG
GCGTGGTGGCGCACACATGTAGTCCCAGCTACTGGGGAGG
CTGAGGCAGGGAAATCACTTGAAATCAGGAGGTGGAGGTT
GTAGTGAGCTGAGATTGCACCACTGCACTCCAGCCTGCTG
ATAGAGTGAGACTTCATCTCAAAAAAAAAAAAAAAATCAA
CTGGACTGTATTTCTTTAAAAAACAAATGCATTTTTATAC
TCTCACTCTTTTTGAGTTTATGAAAACAAATAATAGATTA
TGGAATAAATACTAATACCTAGCATTATACCAAATACAAG
TTCAACAAAAACAAGGGGTTGGTGACTCTAACCCCCCTGT
GTTGTTCAAGGGTCAACTGTAGTTATACAGTGATTCTTAC
ATGCTGAATGAATGTATTAAATAATATCTGAAGTACTAAT
TCTTTCAAGTTTTAATAAAATTTCCATGTACGCATTTTTA
AACACTTTCCTAATTCCCCATTACTAAAATTGTATTTCAA
TTATTTGCATTAAATATCCATTATGAAGATAATTTTTAAA
AACTAATAAGATCTCATTAATGTAGATTATCAGAAAAATG
CATAAAAACCTTGATTTAAAGATTCCCTTTTGGAGTTTAT
AAATATTCTATAAATGTTATCTTTGTGCCTAGAGCTTTTA
AATTTTCCACATAAAATATTTCATACCACTCAGTTGACTG
TAATAAGAATGTATCTTACAGAAATACTTGAATGCACAAT
TCCATTCTGCTCCTCTCTCAAGAGTCTGAACTTAAACGTT
GCTTCTTTTTCATAATCTACTTGCTCTTTAATCCCCCACA
TTCTGGCTTCAGCCTACACCCAAGTCCTAATATATCAAAT
GCATTTTAAGCATGGGAAGAAAATTATTAGATTATACAAG
AAGCAACAAGGTTGAACTGATAAGGGGTAATATTGAACGG
AAGGTCTAAATTAACTAAGGATAATAAGAAACAAAGAAAT
AGATTTATGTGTTACTAACAAAGTAGAAACAGTGGACTGG
TATCTGGTCAGACTGTCAGGTTTTTGGCACAGGCCAGGAA
GACTATGTAGAATGTGGGTGAAATAAGAAATTAAGAGGAG
AAAGTGTTAAAGCAAAGATACTGAACTCAACTTTGTATAT
ATGGAGTTTAAAGTACCACAAAATACTCAGACACAAATAT
CCTGTACCTGTACAGAGAGAAGTTTATAACTCAAGAAAGA
TCAGTAATGAAATACTGATTAACATGGGGGATAATTTTTT
TTTTTTTTTTTGAGAAGGAGTCTCACTCTGTCGCCCAGGC
TGGAGTGCAGTGGCACAATCTCAGCTCACTGCAAGCTCTG
CCTCCTGGGTTCACACCATTCTCCTGCCTCAGCCTCCCGA
GTAGCTGGGACTACAAATGCCCGCCACCACGCCTGGCTAA
TTTTTTGTATTTTTAATAGGGACGGGGTTTCACCATGTTA
GCCAGGATGGTCTCAATCTCCTGACCTCATGATCCACCTG
CCTTGGCCTCCCAAAGTGCTGGGATTACAGGTGTGAGACA
CTGCGCCCAGCCAGAATTTATTTTCAAAACAGCAAAATAG
CACACACTCTCTGTTGCATATCCCTCTGCTTTACTGTTAG
AGTTGCTGATAACTATGTTTTTTTTTTAAACAACCCTTTA
AAAATATAAAAACCGCTGGTAGTTTTGAAGATGGCCGAAT
AGGAACAGCTTTGGTCTGCAGCTCCCAGCGTGATCAATGC
AGAAGATGGGTGATTTCTGCATTTCCAACTGAGGTACCTG
GTTTATCTTATTGGGAGGGCAAGCTGAAGTGGGGTGGGGC
ATTGTCTCACCTGGGAAGCACAAGTGGTCAGGGGATTTCC
CTTTCCTAGCCAAGGGAAGCCACGACAGACTCCCTGGAAA
AACCAGACATTCCCACCCAAATACTGCACTTTTCCCAAGG
TCTTAGCAAGCAGCAGACAAGGAGATTCTCTCCTGTGCCT
GGTTTGGTGGGTCCCACACCCTCGGAGCCTTGATCACTGC
CAGTGCAGCAGTCTGAGATCAAACTGAGAGGCAGCAGCCT
GTCTGGGGGAGTGGTGTCCGCCCTTGCTGAGGCTTGAGTA
GGTAAACAAAGCAGCCAGGAAGCTTGAATTGGGAGGAGTC
CACTGCAGCTAAACAAGGCCTACTGCCTCTAGACTCCACC
TCTGTGGGCAGAGCATAGCTAAACAACAGACAGCAAACAA
CTTTTGCAGACTTAAACGTCCCTGTCTGATAGCTCTGAAA
AAGAACAGTGGTTCTCCCAGCATGGCGTTTGAGCTCTGAG
AACAGACAGCCTCCTCAAGTGGATCCCTAACCCCCATGTA
GCCTAACTGGGAGACACCTCCCAGTAGGGGCCGACAGACA
CCTCAAATAGACAGGTGCCCCTCTGGGACGAAGCTTCTAG
AGGAAGGATCAGGCAGCAATATTTGCTGTTCTGCAATATT
TGCTGTTCTGCAGCTTTCGCTGGTGATACCCAGGCAAACA
GGGTCTCGAGTGCATCTCCAGCAAACTCCAACAGAAATGC
AGCTGAGGGACCTGTTAGAAGGAAAACTAACAAACAGAAT
GGAATAGCATCAACCTCAACAAAAACGTCATCTACACCAA
AACCCCATCTGTAGGTCACCAACATCAAAGACCAAAGGTA
GATAGAACCACAAAGGTGGGAAGAAACCAGAGCAGAAAAG
CTGAAACTTCTAAAAATCAGAGCACTTCTCCTCCAAAAGA
TCACAGCTCCTCACCAGCAACGGAAAACAGCTGGACGGAG
AATGACTTTGACAAGTTGACAGAAGGAGGCTTCAGAAGGT
TGGTAGTAACAAACTTCTCCGAGCTAAAGGAGGATATATA
AACCTATTGCAAGAAAGTTAAAAACCTTGAAAAAAGATTA
GACAAATGGCTGAATAGAAAAAACAGTGTAGAGAAGACCT
TAAATAACTGGATGGAGCTGAAAACCATGGCACAAGAACT
TTGTGATGCAAGCACAAGCTTCAATAACCGATTCAATCAA
GTGGAAGAAAGGGTATCAGTGATTGAAGATGAAATTAATG
AAATAAAGCAAGAAGACAAGGTTAGAGAAGAAAAGTAAAA
AGAAATGAACGAAGCCTCCAAGAAATATGGGACTATGTGA
AAAGACCAAATCTACATTTGACTGGTATACCTGAAAGTGA
TGGGGAGAATGGAACCAAGTTTGAAAACACTCTTCAGGAT
ATTATCCAGGAGAACTTCCCCAACCTAGCAAGGCAGGCCA
ACATTCAAATTCAGGAAATACAGAGACCACCACAAATATA
CTCCTCAAGAAGAGCAACCCCAAGACACATTATTGTCAGA
TTCACCAAAGTTGAAATGAACGAAAAAGTGTTAAGGGCAG
CCAGAGAGAAAGGTCCAGTTACCTGCAAAGGGAAGTCCAT
CAGACTAACAGCAGATCTCTCAGCAGAAACCCTACAAGCC
AGAAGAGAGTGGGGGCCAATATTCAATATTCTTAAAGAAA
AGAATTTTCAACCGAGATTTTCATATCCAGCCAAACTAAG
CTTCCTAAGTGAAGGAAAAATAAAATCCTTTACAGACAAG
CAAATGCTGAGAGATTTTGTCACCACCAGGCCTGCCTTAC
AAGAGCTCCTGAAGGAAGCACTAAACATGGAAAGGAACAA
CCAGTACCAGCCACTGCAAAACATGCCAAATTGTAAAGAC
CATCGATGCTAGGAAGAAACTGCATCAACTAATGAGCAAA
ATAACCAGCTAACATCATAATGACAGGATCAAATCTACAT
TTGATTGGTGTACCTGAAAGTGATGGGAGAATGGAACCAA
GTTGGAAAACACTCTTCAGGATATTATCCAGGAGAACTTC
CCCAACCTAGCAAGGCAGGCCAACATTCAAATTCAGGAAA
TACAGAGAACACCACAAAGATACTCCTCAAGAAGAGCAAC
CCCAAGACACATAATTGTCAGATTCACCAAAGTTGAAATG
AAGGAAAAATGTTAAGGGCAGCCAGAGAGAAAGGTCAGGT
TACCCACAAAGGAAGCCCATCAGACTAACAGCAGATCTCT
CAGCAGAAACCCTACAAGCCAGAAGAGAGTGGGGCCAATA
TTCAACATTCTTAAAGAAAAGAATTTTCAACCCAGAATTT
CATATCCAGCCAAACTAAGCTTCATAAGTGAAGGAGAAAT
AAAATCCTTTACAGACAAGCAAATGCTGAGAGATTTTGTC
ACCACCAGGCCTGCCTTACAAGAGCTCCTGAAGGAAGCAC
TAAACATGGAAAGAAACAACCAGTACCAGTCACTGCAAAA
GCATGCCAAATTGTAAAGACCATCGATGCTAGGAAGAAAC
TGCATCAACTAATGAGCAAAATAACCAGCTAACATCATAA
TGACAGGATCAAATTCACACATAACAATATTAACCTTAAA
TGTAAATGGGCTAAATGCCCCAATTAAAAGACACAGACTG
GCAAATTGGATAAAGAGTCAAGACCCATCAGTGTGCTGTA
TTCAGGAGACCCATCTCATGTGCAGAGACACACATAGGCT
CAAAATAAAGGGATGGAGGAAGATCTACCAAGCAAATGGA
AAACAAAAAAAAAGCAGGGGTTGCAATCCTAGTCTCTGAT
AAAACAGACTTTAAACCAACAAAGATCAAAAGAGACAAAG
AAGGCCATTACATAATGGTAAAGGGATCAATTCAACAAGA
AGAGCTAACTATCCTAAATATATATGCACCCAATACAGGA
GCACCCAGATTCATAAAGCAAGTCCTTAGAGACCTACAAA
GAGACTTAGACTCCCACACAATAATAATGGGAGACTTTAA
CACCCCACTGTCAATATTAGACAGATCAACGAGACAGAAG
GTTAACAAGGATATCCAGGACTTGAACTCAGCTCTGCACC
AAGCAGACCTAATAGACATCTACAGAACTCTCCACCCCAA
ATCAACAGAATATACATTCTTCTCAGCACCACATCGCACT
TATTCCAAAATTGACCACATAATTGGAAGTAAAGCACTCC
TCAGCAAATGTAAAGAACAGAAATCACAACAAACTGTCTC
TCAGACCACAGTGCAATCAAATTAGAACTCAGGATTAAGA
AACTCACTCAAAACTGCACAACTACATGGAAACTGAACAA
CCTGCTCCTGAATGACTACTGGGTAAATAATGAAATGAAG
GCAGAAATAAAGATGTTCTTTGAAACCAATGAGAACAAAG
ACACAATACCAGAATCTCTGGGACACATTTAAAGCAGTGT
GTAGAGGAAATTTATAGCACTAAATGCCCACAAGAGAAAG
CAGGAAAGATCTAAAATTGACACCCTAACATCACAATTAA
AAGAACTAGAGAAGCAAGAGCAAACAAATTCAAAAGCTAG
CAGAAGGCAAGAAATAACTAAGATCAGAGCAGAACTGAAG
GAGATAGAGACACAAAAACCCTTCAAAAATCAATGAATCC
AGGAGCTGGTTTTTGAAAAGATCAACAAAATTGATAGACT
GCTAGCAAGACTAATAAAGAAGAAAAGAGAGAAGAATCAA
ATAGATGCAATAAAAAATGATAAAGGGATATCACCACGAT
CCCACAGAAATACAAACTACCATCAGAGAATACTATAAAC
ACCTCTATGCAAATAAACTAGAAAATCTAGAAGAAATGGA
TAAATTCCTGGACACATACACCCTCCCAAGACTAAACCAG
GAAGAGAGTTTAGAGAAAAAAGTAAAAAAGAAATGAACAA
AGCCTCCAAGAAATATGGGACTATGTGAAAAGACCAAATC
TACATTTGATTGGTGTACCTGAAAGTGATGGGGAGAATGG
AACCAAGTTGGAAAACACTCTTCAGGATATTATCCAGGAG
AACTTCCCAACCTAGCAAGGCAGGCCAACATTCAAATTCA
GGAAATACAGAGAACACCACAAAGATACTCCTCAAGAAGA
GCAACCCCAAGACACATAATTGTCAGATTCACCAAAGGTT
GAAATGAAGGAAAAATGTTAAGGGCAGCCAGAGAGAAAGG
TCAGGTTACCCACAAAGGGAAGCCCATCAGACTAACAGCA
GATCTCTCAGCAGAAACCCTACAAGCCAGAAGAGAGAGGC
CAATATTCAACATTCTTAAAGAAAAGAATTTTCAACCCAG
AATTTCATATCCAGCCAAACTAAGCTTCATAAGTGAAGGA
GAAATAAAATCCTTTACAGACAAGCAAATGCTGAGAGATT
TTGTCACCACCAGGCCTGCCTTACAAGAGCTCCTGAAGGA
AGCACTAAACATGGAAAGGAACAACCAGTACCAGCCACTG
CAAAACATGCCAAATTGTAAAGACCATGATGCTAGGAAGA
AACTGCATCAATTAATGGGCAAAATAACCAGCTAACATCA
TAATGACAGGATCAAATTCACACATAACAATATTAACCTT
AAATGTAAATGGGCTAAATGCCCCAATTAAAAGACACAGA
CTGGCAAATTGGATAAAGAGTCAAGACCCATCAGTGTGCT
GTATTCAGGAGACCCATCTCATGCAGAGACACACATAGGC
TCAAAATAAAGGGATGGAGGAAGATCTACCAAGCAAATGG
AAAAAAAAAAAAGCAGGGGTTGCAATCCTAGTCTCTGATA
AAACAGACTTTAAACCAACAAAGATTAGAAGAGACAAAGA
AGGCCATTACATAATGGTAAAGGGATCAATTCAACAAGAA
GAGCTACCTCTCCTAAACATATATGCACCCAATACAGGAG
CACCCAGATTCATAAAGCAAGTCCTTAGAGACCTACAAAG
AGACTTAGACTCACACACAATAATATTGGGAGATTTTAAC
ATCCCACTGTTAATATTAGATCAACGAGACAGAAGGTTAA
CAAGGATATCCAAGACTTGAACTCAGCTCTGCACCAAGCA
AACCTAATAGAAATCCACAGAACTCTTCACCCCAAATCCA
CAGAATATACCTTCTTCTCAGCACTACATCAGACTTATTC
CAAAATTGACCACATAGTTGGAAGTAAAGCACTCCTCAGC
AAATGCAAAAGAAGAGAAATCACAACAAACTGTCTCTCAG
ACCACAGTGCAATCCAATTAGAACTTAGGATTAAGAAACT
CACTCAAAACCGCACAACTATATGGAAACTGAATAACCTG
CTCCTGAATGACTATCGGGTAAATAACAAAATGAAGGAAG
AAATAAAGATGTTCTTTGAAACCAATGAGAACAAAGATAA
AGTGTACCAGAATCTCTGGGACACATTTAAAGCAGTGTGT
AGAGGGAAATTTATACCACTAACCGCCCACAAGAGAAAGC
AGGAAAGATCTAAAATTGACACCCTAACATCACAATTAAA
AGAACTAGAGAAGCAAGAGCAAACAAATTCAAAAGCTAGC
AGAAGGCAAGAAATAACTAAGATCAGAGCAAAACTGAAAG
ACATAGAGACATAAAAAACCTTTCAAAAAAATCAATGAAT
CCAGGAGCTGGTTTTTTGAAAAGATCAACCAAATTGATAG
ACTGCTAGCAAGACTAATAAAGAAATGAGAGAAAAATCAA
ATAGACGCAATAAAAAAGATAAAGGGGATATCACCACCGA
TCCCACAGAAATAGAAACTACCATCAGAGAATACTATAAA
CACATCTACGCAAATAAACTAGAAAATCTAGAAGAAATGG
ACAAATTCCTGGACACGTACACCCTCCTAAGACAAAACCA
GGAAGAAGTTGAATCTCTGAATAGACCAATAACAGGCTCT
GAAATTCAGGCAATAATTAATAGACCAAAAAAAGTCCAGG
ACCAGACAGATTCACAGCTGAATTCTACCAGAGGTACAAA
GAGGAGATGGTATCATTCCTTCTGAAACTATTCCAATCAA
GAGAAAAAGAGGGAATCCTCCCTAACTCATTTTATGATGC
CACCATCATCCTGATACCAAAACCTGGAAGAGACACAACA
AAAAAAGAGAATTTTAGATCAATATCCCTGATGAACATTG
ATGCAAAAACCCCCAATAAAATACTGGCAAACCAAATCCA
GCAGCACATCAAAAAGTTTATCCACCACAATCAAGTTGGC
TTCATCCCTGGGATGCAAGGCTGGTTTAACATACGCAAGC
CAATAAACGTAACCCATCACATAAACAGAACCAACGACAA
AAACCACATGATTATCTCAATAGATGCAGAAAAGGCCTTC
AGCAAAATTCAACAGCCCTTCATGCTAAAAACTCTCAATA
AACTAGGTATTGATGGAACATATCTCAAAATAATAAGAGC
TATTTATGACAAACCCACAGCCAATATCATACTGAATGGG
CAAAAACTGGAAGCATTACCTTTGACAACCGGCACAAGAC
AAGGATGCCCTCGATGCCCTCTCTTACCACTCCTATTCAA
CACAGTGTTGGAAGTTCTGACCAGGGCAATCAGGCAAGAG
AAAGAAATAAAGGGTATTCGATTAGGAAAAAAGGAAGTCA
AATTGTCAGTGTTTGCAGATGACATGATTACATATTTAGA
AAACCCCATCATCTCAGCCCAAAACCTCCTTAAGCTGGTA
AGCAACTTCAGCAAAGTCTCAGGATACAAAATCAATATGC
AAAAATCACAAGCATTTCTGTACACCATTAAGAGACAAAT
AGAGACCCAAATCATGAGTGAACTCCCATTCACAATTGCT
ACAAAGAGAATAAAATACCTAGGAATCCAACTTACAAGGG
ATGTGAAGGACCTCTTGAAGGAGAACTACAAACCACTGCT
CAATGAAATAAAAGAGGACACAAACAAATGGAAGAACATA
CCATGCTCATCATCACTGGTCATCAGAGAAATGCAAATCA
AAACCACAATGAGATCCCATATCATGCCAGTTAGAATGGC
AATCATTAAAAAGTCAGGAAACAACAGATGCTAGAGAGGA
TGTGGAGAAATAGGAACACTTTACACTGTTGGTGGGAGTG
TAAATTAGTTCAACCATTGTGGAAGACAGTGTGACGATTC
CTCAAGGATCTAGAACTAGAATTACCAGTTGACCCAGCAA
TCCCATTACTGAATATAATACCAAAGGATTATAAATCATG
CTACTGTAAAGACACATGATGATTTGTAGGCGATGAGTTG
ATGGGTACAGCAAACCAACATGTCACATGTATATCTATGT
ATCAAACCTGCACATTGTGCACATGTACCCTAGAACTTAA
AGTATAATAAAATATATATATATACACACACACACACACA
CACACACACCATTCTAAGCTAGTGGGCCATATAAAAATAG
GCCACAGACTGGTCACTATATTTTTTGCTTTAATTTTTAG
AACACTTCCTCTAGGAGTTTCTAATGGTTTGTCACCATAC
ACCTTTCCCTCAATCCCACCCCAGTGACCTTGCTTCCTAA
GTCAAAGTGAAAGAAAAAATCCTTCTGCAAGGATTGGTCT
CCCATAGCTTGCTAATTGCTGATTTGGGTGTTACCAATAT
AAAGGGCAAAGTTTGTCATCCTGTAAAAAGAGATGAGGCT
GGTGAGGCACAATGGAAAGGGTTAGAAGAAGAAATTCCTA
GGAATATCAACATTTAAGAAGCTGCATAAAGAACATGAAA
CACATTTCCATCCTTTGAAAGTGGACTGGCCTTGCATTTT
GCATTGTTTAACTGAATCTGGTAAAAAGTAACAGTGTGCC
AGTTTCAATCCTAAGCCTCAAGAGGCCTTGCATGCTCCAC
TCCTTTTTGTGAAACTGTTCCTACCATGTAAAAAGCATGG
TATCTCCTGATAGATGATGAGACCACATGAAGCAGATCTG
AGTCCTCCCCAGTGGAGCCAAGCTAGCCTCTAGCCAACTT
GTCATCTACCTGCAGACACATGAACAAATCCAGATAAGAT
AAGCAAAGCCCAAGCCAGATCAGCACAATCACTCAGGCAA
CCTGTTGATTCCAGAGAAATAAATATTGCGGGAAGTCAGG
GACCCTGAACAAAGGGCCTGGCTGGAGCCACGGCAGAGGA
ACATGAATTGTGAAGATTTCACAGACATTTATAAGCTTCC
AAATAATACTTTTATAATTTCTTATGCCTGTCTAATCCTG
TTATCTTCATAAGCTGAGGATGTATGTCACCTCAGGACCA
CTGCGATAATTGTGTTAACTGTACAAATTGATTGTAAAAC
GTGTGTTTGAACAATATGAAATCAGTGCACCTTGAAAAAG
AACAGAATAACAGCGATTTCTAGAGAACAAGGGAAGATAA
CCATAAGGTCTGACTGCCTGTGGGGTCAGGCAAAAAGAGC
CATATTTTTCTTCTTGCAGAGAGCCTATAAACAGACTTGC
AAGTAGGAGAGATACTGCTAAATTCTTTTCCTAGCAAGCA
ATATTAATACCCTGGGAAAGGAAAGCATTCCTGGGGGAGA
TGTCTATAAATGGTTGCTCTGGAAGTGCCTATCTTATGTG
GTTGAGATAAGGACTGAGATACGCCCTGGTCTCCTGCACT
ACCCTCAGGCTTATTAGGGTAAGGAAAAACTCCACCCGGG
TAAATTTGTGGTCAGACCGGTTCTCTGCTCTTGAACCCTG
TTTTCTTTTGTTTAAGATGTTTATCAAGACAATACGTGCA
CAGCTGAACATAGACCCTTATCAGTGGTTCTGTTTTGCCT
GTTGTCCTGTTCCATCAGAAGCATGTGATCTTTGTTCTGC
TTCTTGCCCTTTGAAGTATGTGATCTTTGTAGTTACTCCC
TGTTTTACACCTCCTCCCCTTTTTAAACCCTGAATAAAAA
CTTGCTGCTCTGAGACTCAGGTGGGCATCATGGTCCTACC
AATATGTGATATCACCCCCAGCAGCCCAGGTGTAAAATTC
CTCTTTTTGTATTCTTTCTCTTTATTTCTCAACTGGCTGA
CACTTATGGAAAATAGAAAGAACCTACTTTGAAATATTGG
GAGCGGGTTCCCTCGATGAATAAAAACTTGTTTTAAGCTA
CTAAATTTTAGAGGGGTTTTTAATACAGCAATACCTAATA
CACTGTCCTTTCTTGGACTAGTCTATAAGACAGTCAGAGG
GTAAAATTACTTTTAGTGAAATGAGGGGGAGCAGAGCCCA
GAATGCAATGTATTGAGAAGTGAACAGAAGGCAAACAAGA
AAAACAGACTATTCCTTTTTTTTTTTTTTTAATAGGCTTT
ACCAAGACATGAAGAAGAAGTACAGAGTATTTGCCAGAAG
GAATCTATGGCATTGAAAAACAGTTGAAGTAGAGAGAGGG
ACCTACTGGCTATGAGAAAGGAACCAAGAAGTTTAATATA
TAGCATAAGTGAATGGAAACACCAAAAAAGAAAATGTTCA
AGAGTTGAGAGAAGATAGGATCCAGAGCACAGGTCAATGG
ATAAATACTGGACAGGACAATGAATGCTGGATTCTCTGAG
ACTGGAGAAACAGAAGATCAGGTGGGTAAATAAATGAGTT
TATAGGTAAAGACATTATTTGCAGAAGGATTTTTTCTTTC
ACTTTGACTTAGGAAGCAAGGTCACTGGGGTGGGATTGAG
GGAAAGGTGTATGGTGACAAACCATTAGAAACTCCTAGAG
GAAGTGTTCTAAAAATTAAAGCAAAAAATATAGGAGAATA
GAATGGAGTGTGCAAAAAGCAATAATGAAAAGAGAGATTA
ACTCTTTGAACCTCAAGTTCATGATAAGGCTGGGCAATGG
GGCAGTGAAAGTACGTAAGTTTTCATGTTGTTCAGAGGGA
AGATACAGTAATGATTAAGTCTAGATGTTGTTAAAAAAAT
ATAAACAAGACTAAGTTAAAATTCAAAGGCAACTGTTAGA
AAAAGATGGAAATATACATATATACAAATATTCAAATGAG
TAAAAAAATGAGGCAGCATGGGGTAGGATATTTTAAGAAT
GGCCAGTAAATAGGAGGAAAAATAACATAATAGGAATTGA
CTTTTTAAAAAAAAGTGCTTCTGGCTAAAATAGAGTAATG
GGTACTTGAGCTTAACCTGAAACCTAAAACAACCAAAACT
TTGGACAAAATACATGAAACACTGGTTTTCAACCCAATGA
ACATCAGAGAACAGAGGATAGTAATCGCTAAGTGATGGAA
AACAAACAAGGTGAGTCCCATTATTGCCTGTAAATTACTG
CATTAAGAAAATTTTCTGGCAAAGGCACAGAGAGAAAAAA
TTAAGGCATAGACCTATGGACTCTCTAAGTTTAAGAAATA
TGACTGAGTCTGGAAAGACTGAGGGAGCTACAGTTTATAG
AACAGTATACCAGAAAGAACAGACGTGCACAGAAAGAGAA
CCCCAGAGATCTGCAAAGGATCTCCCTTGAGTATTCAGGA
GAGTACTGAGCAGCACATGCATGTGAAGAAACTACCTAAG
ACAACGGAAAGAACCACATGAAAGGACTGGCAGGAACACT
GCCTGGTGCTTACAAAGAGCCTACTGGTAACAGTGGATGT
TCACACCAGCCAGACAAGAAAAATTCGTAATTCACAGGAC
ATTTAGCAGAGTACTTAGGAAGATCTTGCCTCACTGAGCA
ATGCACCAGATTCACCTAAAAAATCCTAAAAGCAAAATAG
GAAACAGGTCAAATTATTTCCAAGTAACTTAACTGTATCC
ATAAACAAAGTTCAACAAGATTTCTAGGGATAAAAAAAGT
ATCCAGCACCTAGAATCTAGTCAAAAATTACCAGGCATGC
AGAGGCAGAAAAAATAATGCACAATAAGAATAAGCATTCA
CTCAAAATCAATCTCAAACTGATCAACTGATCAAACTGAT
CCAAAGCTCAACATCATTGATCATTAGAGAAATGCAAATC
AAAACCACAATGAAATACCATCTTACATCTGTCAGAATGA
TTATTAAAAAGTCAAAAATAAAAATGCTGGTGAAGTTATG
GAGAAAAGGGATGCTTTTATACTGGTGGTGGAGTGTAAAT
TATTTCAACCATTGTGGAAGACAATGTGGTGATTCCTTGA
AGACCTATAGGCAGAAATACCATTTAACCCAGTAATCCCA
TTACTAGATATATACCCAAAGGAATATAAATCATTCTATT
ATGAAGATACGTGCAAGCTTATGTTCACTGCAGCACTATT
CACAATAGCAACGACATAGAATCAACCTAAATGCCCATTA
ATAATACACTGCATAAAGAAAATGTGGTACATACACATCA
CGGAACACTATTCAGCTACATCATGGAATACTATACGCCA
CAAAGGAACAAGATCATGTCCTTTGCAGGGACATGGATGG
AGCTAGAAGCCATTATCCTCAGCAGACTAATACAGGAACA
GAAAACCAAACACCACATGTTCTCACTTGTAAGTGGGAGC
AGAATGATGAGAACACATGGCTACACGGGGAACAACACAC
ACTGGGGCCTGCTGGGAGGTATAGAAGGAGGAAGAGCATC
AGGAAGAATACCTCATGGATGCTGGGCTTAATACCTAGGT
GATGGGTTGATCTGTGCAGCAACCTACCATGGCACACATT
TACCTATGTAACAAGCACATCCTGCACGTGTAGCCCAGAA
TTTAAAACAAAAGTTGAAGAAGAAAAAAGAAAGAAAATGC
AAAGGACCTAGAGAGCAAAAACAACTATTGAGAAAGAACA
AATTTGAATACTAACACTATTTGATTAACTACAACAAATC
TACACTAATCAAAATAGGATGGTATACAGTGTTGATTGTG
TAGATTTAATGATAAACAGAATAGAGTCTAAAAATAAACA
TACATACACTTAAACGTACAACTGATCCAAACAAAGGTGC
AAAGGCAATGCAAAAAGGATAGCCTTTTCAACAAATGATG
CTGAAATCACAGAATATTTATATGTAAAAAAACAAACTGA
TCCTAAAAAAGTCAACCAAAAGGTCTCACAGATGTAAATA
CAAAACCTGCATCTATAAACTTAGAAGAAACATAGGAAGA
AACCTTGTGTGCTTGGGTTACACATGCGTTGAAGATTTCT
TAGATATGACATAAAAGAACAATTCATAAAGAGCAAACTG
AAAATGGACTCTAATTGGAATCTGTTTTCAACACTATTAA
GAGAACTAAAAGATGCTTTAGACAGGAGAAAATATTTCCA
AGTAACTTAACTGTATCCATAAACAAAGTTCAACAAGATT
TCTAGGATAAAAAGTATCCAGCACCTAGAATCTAGTCAAA
ATTACCAGGCATGCAGAGGCAGAAAAAATAATGCACAATA
AGAATAAGCATTCACTCAAAATCAATCTCAAACTGATCAA
CTGATCAAACTGATCCAAAGCTCAACATCATTGATCATTA
GAGAAATGCAAATCAAAACCACAATGAAATACCATCTTAC
ATCTGTCAGAATGATTATTAAAAAGTCAAAAAATAAAAAA
TGCTGGTGAAGTTATGGAGAAAAAGGGATGCTTTTATACT
GGTGGTGGGAGTGTAAATTATTTCAACCATTGTGGAAGAC
AATGTGGTGATTCCTTGAAGACCTATAGGCAGAAATACCA
TTTAACCCAGTAATCCCATTACTAGATATATACCCAAAGG
AATATAAATCATTCTATTATGAAGATACGTGCAAGCTTAT
GTTCACTGCAGCACTATTCACAATAGCAACGACATAGAAT
CAACCTAAATGCCCATTAATAATACACTGCATAAAGAAAA
TGTGGTACATACACATCACGGAACACTATTCAGCTACACA
TCATGGAATACTATACGGCCACAAAAAGGAACAAGATCAT
GTCCTTTGCAGGGACATGGATGGAGCTAGAAGCCATTATC
CTCAGCAGACTAATACAGGAACAGAAAACCAAACACCACA
TGTTCTCACTTGTAAGTGGGAGCAGAATGATGAGAACACA
TGGCTACACGGGGGAACAACACACACTGGGGCCTGCTGGG
AGGTATAGAAGGAGGAAGAGCATCAGGAAGAATACCTCAT
GGATGCTGGGCTTAATACCTAGGTGATGGGTTGATCTGTG
CAGCAACCTACCATGGCACACATTTACCTATGTAACAAGC
ACATCCTGCACGTGTAGCCCAGAATTTAAAACAAAAGTTG
AAGAAGAAAAAAAAGAAAGAAAATGCAAAGGACCTAGAGA
GCAAAAACAACTATTGAGAAAGAACAAATTTGGAATACTA
ACACTATTTGACTTAACTTACAATAAATCTACACTAATCA
AAATAGGATGGTATACACAGTGTTGATTGTGTAGATTTAA
TGATAAACAGAATAGAGTCTAAAAATAAACATACACTTAA
ACGTACAACTGATCCTTAACAAAGGTGCAAAGGCAATGCA
GTGAAAAAAGGATAGCCTTTTCAACAAATGATGCTGAAAT
CACAGAATATTTATATGTAAAAAAAAAAAACAAACTTTGA
TCCCTATAGAAAAGTCAACTCAAAAGGTCTCACAGATGTA
AATACAAAACCTGCATCTATAAACTTTTAGAAGAAAACAT
AGGAAGAAACCTTTGTGTGCTTGGGTTAAGCATGCTTGGG
TTAGGCAAAGATTTCTTAGATATGACATAAAAGAACAATT
CATAAAGAGCAAACTGGAAAAATGGACTTCCTAATTGGAA
TCTTCTGCTTTTCAACACTATTAAGAGAACTAAAAGACAA
GCCATAGACAGGGAGAAAATATTTTCCAAGAATATATCTG
ATATATGAATTGTATCTAGAATATATACTGAAATCTCAAA
ACTCAAAAATTAAGAAAAGAATCTGTTTTTTAATAGGCAG
TAGACAAGAGGTTTGATCAGATAATTCATCAAAGAAGATA
AATGGACAGCAAAGAGAAATCAATATTTAATCTCCAACTC
AAAACCATTTTTTGCTGAACCCTCAAAATGTTTCTTCGTA
AACCCGCTGCAGACTGCTTTTCAGAATATGTTTATTCAAA
TGATACTTTCCCTATCTGGCAACAATACTTTTAAAATGGA
TGGGATAGAATAAAATGTTCACATTTAACAGTGAATAAAT
GATGTTACAATTAAAAAAAAAAAAAAAAAAAAAAAAAGAT
GTTCAACATCATTAGTCATTTGGAAACTGCTAATTAAAAC
CAAAATGAGTTACCACTACACATCTATTAAAATGGCTAAA
ATTGTAGTTCTCCTTGAAGAGGTCCTTCACATCAGTTGTA
AGCTGGATTCCTAGGTATTTTGTTCTCTTTGTAGCAACTG
TGAATGGGAGTTCACTCATGATTTGGCTCTCTGTTTGTTG
GTGTACAGAAATGCTTGTGACTTTTGCACATTGATTTTGT
ACCCTGAGACTTTGCTGAAGTAAATTATCAGCTTAAGGAG
ATTTTGGCCTGAGACAATTGGGTTTTCTAAACATACAATC
ATATCATCTGCAAACAGAGAATTTGACTTCCTCTCTTCCT
ATTTGAATGCCCTTTATTTCTTTCTCTTGCCTGACAGAAC
TGCCCTGGACAGAACTTCCAGTACTATGTTGTATGGGAGT
AGTGAGAGAGGGCATCCTTATCTCCGTGCTGGTTTTCAAA
GGGAATGCTTCCAGTTTTTGCCCACTCAGTATGATATTGG
CTGTGGGTTTGTCATAAATAGCTCTTATTATTTTGAGATA
CGGTCCATCAATATCTAGTTTATTGAGAGTTTTTAGCATG
AAGTGGTGTTGAATTTTGTCGAAGGCCTTTTCTGCATCTA
TCGAGATAATCATGTGGTTTTTGTCATTGGTTCTGTTTAT
GTGATGAATTACATTTATTGATTTGTGTATGCTGAACCAG
CCTTGCATCCCAGGGATGAAGCCAATTTGATCACGGTGCA
TAAACTTTTTGATGTGCTGCTGGATTCGGTTTGCCAGTAT
TTTATTGAGGATTTTTGCATCGATGTTCATCAGGGATATA
GGCCTGGAATTTTCTTTTTTTGTTGTGTCTCTGCCAGGTT
TTGGTAACAGGATGATCCTGGCCTCATTAAATTAGTTAGG
GAGGAGTCTCTTTTTTTCTATTGTTTGGAATAGTTTCAGA
AGGAATGGTACCAGCTCCTCTTTGTACCTCTGGTAGAATT
CACCTGTGAATCTGTTTGGTCCTGGGCTTCTTTTGGTTGA
TAAGCTATTACTGCCTCAATTTCTGAACTTGTTATTGGTC
TATTCAGGGATTCAGCTTCTTCCTTGTTTAGTCTTAGGAG
GGTGTATGCGTCCAGGAATTCAAACCACTGCACAAGGAAA
TAAGAAAGGACACAAACAAATGGAAAAACATTCCATGCTC
ATGAATAGGAAGAATCAATGTCATGAAAATGGCCATACTG
CCCATGGTAATTTATAGATTCAGTGCTATCCCCATCAAGC
TACCACTGACTTTCTTCACAGAAATAGAAAAAACTACTTT
AAATTTCACATGGAACCAAAAAAGAGTCTGTACAGCCAAG
ACAATCCCAAGCAAAAAGAACAAAGCTGGAGGCATCATGT
TACCTGACTTCAAACTATACTACGAGGCTACAGTAACCAA
AACAGCATGGTACTGGTACCACAACAGAAATATAGACCAA
TGAAACACAACAGAGGCCTCAGAAATAATGCCACACATCT
ACAACCATCTGATCTTTGACAAACCTGACAAAAACAAGCA
ATGGGGAAAGGATTCGCCATTTAATAAATGGTGTTGGGAA
AACTGGATAGCCATATGCAAAAAACTGAAACTGGACCCCT
TCCTTACACCTTACACAAAAATTAACTCAAGATGGATTAA
AGACTTAAACATAAGACCTAAAACCATAAAAACCCTAGAA
GAAAACCTAGGCAATACCATTCAGGACATAGGCATGGACA
AAGACTTCATGACTAAAACACCAAAAACAATGACAACAAA
AGCCAGAATTGACAAATGGGATCTAATTAAACTGAAGAGC
TTCTGCACAGCAAAAGAAACTATGAACAGAGTGAACAGGC
AACCTACAGAATGGGAGAAAATTTTTGCAATCTATCCATC
TGACAAAGGGCTAATATCCAGAATCTACAAGGAACTTAAA
TTTACAAGAAAAAAAAAAAAAACTCATCAAAGAGTGGGCA
AAGAATATGAACAGACACTTCTCAAAAGAAGACATTTATG
CAGCCAACAGATATATGAAAAAACTCATCATTACTGGTCA
TTAGAGAAATGCAAATCAAAACCACGAGGACATACCATCT
CACACCAGTTAGAATGATGATCATTAAAAAGTCAGGAAAC
AACAAATGCTGGAGAAGTTGTGGAAACACAGGAATGCTTT
TACATTGTTGGTGGAAGTATAAATTAGTTCAACCACTGGG
GAAGAGAGTGTGGCAATTCCTCAAGGATCTAGAACCAGAA
ATACCATTTGACCCAGCAATACCATTACTAGGTATATAAC
CAAAGGATTATAAATCATTGTACTATAAAGACACATGTAC
ACATATGTTTATTGCAGCACTGTTCACAATGGCAAAGACT
TGGAACCAATCCAAATGCCCATCAATGATAGACTGGATAA
GGAAAATGTGGCACATACACACCATGGAATACTAATGCAG
CCAAACAAAAAAAAGGATGAGTTCATGTCCTTTGCAGGGA
TATGGATGAAGCTGAAAACCATCATTCTCAGCAAACTATC
ACAGGAACATAAAACAAAACACAGAACATCAACTCCTAAG
TGGGAGTTGAACAATGACAACACATGGACACAGGGAGGGG
AACATCACACACCGGGGCCTGTTGGGGGTGGGGAGCTAGG
GGAGGAATAGCATTAGGAAAAATACCTAATGTAGATGATG
AGTTGATGGGTGCAGCAAACCACCATGGCACATGTATACC
TGTGTAACAAACCTGCACGTTCCGTGCATGTACCCCAGAA
CTTGAAGTATAATTTAAAAAAAAGAAAATAAAATGAAATA
AAATGGCTAAAATTAAAAGACTGACCATATCAAGTGTTGG
CAGGTATATGGAGAAACACTACTGATAGCAATGTAACATG
GTATATGTACTCTGGAAAACAACTTGGTAGTTCCTTAAAA
AGTTAAACATACATATCTGCTATTTGATAAAAGCAGCCTA
TTCCTAAGTATTCACCCAAGAGAAATGAGAATATATGAAG
ATGTGTAAGTCAGTATTCATAGCAGCTTTATTTGTAATAG
CCCCAAACCGGAAATAACCTAAATGTCCATCAACAGGAGA
ATGGATAAACAAACTGTGGTATTCCATACAGTGGAATTCC
ACTCAGAACTACTGATATACACAACATGGATCAATCTCAA
AATAATTACGCTGAAAAAGTCACATAAAGAGTAAATACAA
AGGATGCCATTTATATAAGATTCTAGAAATGGTAACCCAA
TCTTTAATGACAGAAAGCAGATCAGTGGTTGTTTTGGGGG
AGGGGGAAGGGAGAAGGTGGAGAGAAGGAATACGAAAGGG
TATGAGGAAAGGGGTGATAGATATGTTCACTATTTTGACT
GTGATCATGATTTCCACAGGTGTACACATATTATAAAACA
CCAAGCTGTACATTTTAAATATGTACAGTTTATATGTAAA
TTATACCTTAATAAAGTAGTTTTTCAAAAGTAAACAAACA
AAACCAAAGGATATTTGGAATTAGTCCAAAGCTATCAGTA
ACCTCCACAAATTTAGTTGTTTTGCCTCTGTTTTTCAAAC
ACTGAGACTCTCAAACTGAAATGTGTAAAGCCTATATAAA
TACTATTTTTACTAAAGATATATCTAAACTAAAATTGCCT
AGGAAATTGAGAATAAAGAAATGGTCAAAAGAAGAGTTGG
AGATGGATAGAAGGGTTACATAGAAGATTTAAGGAGAGTA
AAGAATAGGAAAGTAAATTGATCAAAGTAAAAAAAAAAAA
AAACTCATGGAATACTAGTGATCTACATAAAACTGGAAAT
TGTAAGTTTACAATAACTTTAACCTGTACTGTTATTTTCA
CCAGCAATGTTTAGTTGACTCTGTATATAAGTGGGAAAAG
TAGGTGGCTGGGTTGATACAAGTTTTGGGATTTGTTAGAT
AAAAGAGAAAGAGAAAAGTATACATACATATATTCTCAAA
TAAGTTTGGATCCTATGCAGTCAGGTTGAATAGGAAAGGA
AGCAACAGCTAATTCGTCTTGTCTAACCATTCAAGAACCT
TACTCCATTGTTCTCCTATTGTACCCAATCAGGTAAACAT
CAACTGTGGATTAGCCCAGCTGTCAGTCTGTTTTACTATT
ATCTCCAAATTTATCATTTTCACCATCAACACCAGCCTCA
ACACTGCCTGTCAACTTTTCTATAACTCCTTAATTAGTGT
TCTTTCCTACTTCCTGAAGATATTTGTTCTTTGTCATAAG
TCCCCTACTGCTCTACTTTCTTCCCTGCTATCAGCAGTTA
AATGCCTTCTAATTCACAGAGAAAATATGGACCACTCAGT
GGAAGGAATCTATAAAACATACCTTTCAATTTTCTGTACT
TCCGCTTATCAGGTAAGGTGACCAGGAAAGACTTCATTGA
AAAGGTAACTTTTGAGTAAAAAAAACCTGAAGAAAGTGAG
GGATTGAGCTATGTGAATATCTCTGGGAAAATCATTCCAA
GCAAAGGGAGTAGTGGCTGCAACAGCTTTGTGGTGGAGAA
GTGCCTAGTGGATTCAAGTGACAGAAGGCCAATGTAGTTT
GAGAAGAATAAATCAAGGAAAAGAGATAATAAGAGCCAGA
TCACGGGGCCCCAAAAGGACTTTGGCTTTTACTCTGACAT
GAAAAGTAATGAAGAGTTGCACAAACTGGCATAATGTGAC
TTACTTTGTAAAAAAAATACTGGCTCCTGTATTAAGAACA
GACTGAAAGGAGCAGAGGCAGAAACGGAAAGGCCAATTAG
GATGCTATTATAACAATCCAGGCAAGAGATGGTGCCTTGG
CTCAGGGTAGTGGCAGTTGAATCTAGTCATATTTCAAAGG
CGGACAGAACAGAATTTGCTGAGAAACTGGAGTGGGGTGT
GAGATAAAGAAGTAAAGGGTGACAACAAGATTTATGACAT
AAGCAAGAATAGACCTGCCATTAACTGAAATGGGAAAGAC
TGGAGGAAAAACAGGTTTTAAGGTGGATAGAATTATTATG
AAGAGCTCACTTACAGATATATTAAGTTTCAGGTATCTAT
AAGATATTTAAGTAAAAATGTCAAGTGGGTAATTGGATAT
ATGAATACAGAGGTCAAGGACAAGGCGAGGACTGGAGTTC
TAGATTTGAGAGATGCCAGCATGTAAATGGTATTTAAAAC
TATGACACTGGAGAGAAGAGAGAATGGAGGACTGACCTCT
ACAGCAGGGTTGTCCACCAATCTTTTGACCTTCCTGGGTT
ACACTGGAAGCACTGTCTTAGGCCACACATAATATACACT
AACACTAACGACAGCTGATGAGCTTTATAAAAATTGCAAA
AAAAAAACAACTCATGTTTTAAGAAAGTTTATCAATTCAT
GTTGGGCTGCATTCAAAGTCATCCAGGGACCCAGGCTGGG
CAAGCTTGCTCTAGGGCATTCTAACACTAAGAGGCTAGGA
GTAAAGGAGAAGACTAGTAATAGTAAAAAGACTGAGTGAA
GCATGAAGCTAAGTAAGGCTATGAGAAAAGCAAAAGAATG
TACTGTCCTAAAAGTGCTTTAAGAAAAAAGAAATTCTTAT
TATTATATTACATCACATCATCTATTTGTTTATTTCGTAT
CTCTTCAGTAGAATGTAAGTTCTCCAAGGGTATTAGGGAC
ACTATCTACTTGTTCTCATCTATATACCCAGCATCTGGAA
CAGTGGTTGATATTTAGTATCAGTGAAATTAATGAATGCA
AACATCCTGTAGAGAAAATATATTCCTATAATACTATCAC
ACATAAAATTGATATTAATCTTTTAATGGGTATTTATATA
TATACCCCAATATTTTTCCTTTTCCCTACCAGGTGGTTGC
AAGAGAGAATACTATATTTAAAGAGCTTATTTAACTTAGA
AGTTTCCTTTTCTGTTTTAATTGAATAGGTAGGAATTTAT
TGATAAGAGGACATAGAGAAGGCGGAAGGTATTCCAAATG
GAAAAAGGTACAATTAAAATGGGGAAAAGAATATTTTAGA
AATAGAACTGACAAGACTTAGTGAAGAATGAATGTAGGAT
ACAAAGGAAAAGATAAAATCTACAATGACTACCACTCCCA
CAGACAGCTATCCTAGATCCAGATCCGTATTACATTGGCT
TTCTAGTATGTCCTTCTGCTTTAAGCCTTTCCTTTTCTTA
ATTTAGCCTATTTATTACAATGTGTTTTATAGACAGTTTT
AATAGAATAAAAGTAATCTTGTTCTCTCATTAGTTTTCCC
AAAACCTGGTCCGGTTTCTTGTCAGTGTCTGAATATGACA
CCTTATGGTTTACGCCTTGTTTAACTTTTAAGAGAGTATA
TATTCACTGAGTGCAAAAGGAAGAATGTGAATTGGAAATG
TTATAACAAATCATATTAAAACAAAATTAACCTTATTATT
GAACAGTACAGAGAATATTACATTTTCTTGTCAATTATCT
TCAATAAAAACAAAATATACAAACAAAAAAAAACCTTCTC
AAGTGAGAATTCTGTCCATCTTGCTTTACAGGCCATCTGA
AATTACATTAAAGCAAAAGGATACCACTAAGGAACTTGAA
GCTACTTCTTTTTCCCGTGGAGTATATGCCTACACGTCAA
ATTTGATAAACCATGTCACTCTAAGGTCCTTTTGATATTC
AGAAATTGATAATATATTATAAAACACACCTAAATAGCAA
TGATTCACATGATTTATTTCAACATGTTATACAGTTAATG
GCAGGTTTCTAACAGAAGCTATTTCTTGAAGTCTTCTTAT
GGGAAATTCTAGAGTAAAAACTAATTTGAAGCATTTTCAA
ATATATTTTCTCATAAATACGACCCATATGAATTTTCTAT
TAAACAAGTACAATTAGAACAGATAAAGATGCATAGAGAA
GCTAAATAAATTATCTAAATTATTAAGCAAGACAATCAGA
ATTCATTTTCTAACTCAAAATAACATGTTCATTCTTGTTT
TTTCCACAATTATAAATTTAGTAATATAAAACAATGAATC
AGTAATGACTGATTTCCTATATTTTCTTCACTTTAATCAT
TAAATGACATAGGTTAAGTATTGTGCTTAGAATAGTAAAA
ATATAAAGTTTTAGAAAAGAAAAAAAAACTAGTAATTTGC
CTGTAAATCTAGGTTTCTTACTATATTCTTTTATATCTGT
TGCCAAGTACTTTTCCTGAACATAATTACCAGTAATTATT
CTCTGTGATTGCTATGTGCAAGTCACAGACATTATCATTA
CTCTAATTATAATACAGTTAGCCAAAGCTGAATTGTTAAA
TTTCAGTTCAATTAAATGTTTGTTTTGCAGACTATTTATA
AATATGACAGATGTATACTGCTCAAAGATAATAAAATTTG
ATATACTTTTCAGAAGCTGATATAAAATATACAAAAACAT
TAAAAGGAACAAATTGGACAATTTTGTAAGGACTACAGCT
GTTAAAAGGATCTCAGGGCAGCTCACTAGGATTTTAAAGA
TCTTCTGCCAAAATAACCAGTGAATGGCTCTTTCTATAAC
ATTGAAATTAAAAACTGCTGAGAGTGAATATATTATAAAG
TAATTTGAATTTATTTTGTGAGGAAAACACAGAGGAATAA
AAGTTATCTTTTTTGTTGTAAATTTCATTGTGATGAAATG
TATATAACACAAAAGTTGCCATTTTACCTATTTTGAAAGT
GTACCATTCAGTAGCATTAATTATATTCACAGTGCTGTAA
AACCATCACCACCACCTATTTCCAAAACTTTTCATCACTG
CAAAGAGAAACTCTAGCAATAACTCTCCATTCTCCTCTCC
ACTTTCTTCTCATCTAAAGCTTCCAGTCAACTCTAATCTA
CTTTACGTCTCTATGAATTTGACAACTCTAGATATTTGAT
GTAAGTGAAATCATACAATGTTTGTTCTTTCGTGACTGAC
TTTTTTTGATTAGCATAATGTTTTCAAGGTTCGTTTATAT
TATAGCATGTATCAGAACTTTATTCTTTTTTATGGATAGT
CCATGGTATGTTTATACTCAAATATTGTTTACCCATTCGT
CTGTTGGACATGTGAGTTACTTCCTCCTTTTGGATATCAT
AAATAATGTTGTAATGAACACTGGAATACAAGTATCTGTT
TGAGTCTCTTTTCAAATCTTCTGGGTATATACAGAGGAGA
TGAAGTGCTGGGTCATATGGTAATTATATGTTTAACTTTT
TAAGGAACTGCTAGGTTTTTACAGTAGCTACACCATTTTA
CATTCCTACTAGCACTGTACAAGGGTTCCAATTTCTCCAC
ATCCTTGCCAATGCTTATTTTTCATCCTTTTGATTACAAT
CTTCCTAGTAGCTGTGAAGTGGTATCTCATTGAGTTTTGA
TTTGCATTTTAATGTTAATCATCTTTTCTGTGTACTTATT
TTCCATTTGCTTATCTTCCTTGCAGAAATGACTATTCAAG
TCCTCACCCATTATTTAATTTGGTAGTTCGCCTTCTGTTG
TTGAGTTGTAGGTAGTTTGCTTTCTGTTGCTGAGTTGTAG
GAGTTCTTTACATATTCTGTGTATATACCCCTGTAAGACA
TGTGATTTGCAAATATTTTCTCTCATTCTGTGGGCTGTCT
TTCTTTCTCAAAGATAGTATCCTTTGATGCACAAAAAATT
TTCAATTTTAATCAAATCCAATTTATCTTTTATTTTTATA
CTGTTACCTGTGCCTTTGGTGTCATACTGAAGAATCCAGT
GTCAAATCAAAGGTCATGAAGATTTGCCCCTATGTTTTCT
TCTAAGAGTTTTATAGTTTTGGTTCTCAAATTTAGAGTCT
TTGATCTGTTTTGAGTTAATTTTTGTAGATAATATACACT
AAGGGTTCAACTTCATTATTTTTCACGGGGCTATCCAGTT
TTCTCAACACAATGCTGAAGAGAAAGAGTTCTGTTTTTTG
GTTTTGGTTTTGTTTTTTGAGAGAGGGTCTCGCTCTGTCA
CCCAGGCTGGAGTGCAGTGGCACAATCTTAGCTCACTGCA
ACCTCAGCCTCCCGGGTTCAAGCAGTTCTCCTGCCTCCAT
GTCATCAATGCTCTACTTTTGATCATTTCAAGGCTGGCAA
TTCTCAAACTGTGATCTACTTTTTTAAGTATCCTTATACT
GGCATGGAAAATGGGATTCTCTTTTTGTTTAAAAATGTTT
TTAAGCTAACATCAAAAGTAATAGATGTTCATAATCAAAT
TTGGATAGTAACAGTAAATGAAAAGGAGAAAATAAAAACA
ATAATTCAGAGAAAACCACATATAACACTTTGATTTCTAT
TGTTACAGTGTTTCCTCTCCTTTTCTAAATATCTTTCTAG
ATATGTCATATTTATCTATGTCAGGTATTCTAAAATATAA
CTTTTAATGGCTGCATAGTATACTGTATCTGGACAGGCCA
AAATGTATTTAACCAAATCTCTATTACAAGACATTTAAAA
ACTGCCCTGTCCAATGTAGAAGCACAAGCTACAAGTAGCT
AATTAAATGTAAGTTAATTAAAGTAAAATTTAATATGTAA
TTCCACAATCATACTAGCAACATTTCAAGTGCTCAACAGT
CACATGTGGCTAGTGACTACTGTACTGGATAACACAGATA
ATAGAATCTTTTCCTCATTACAGAAAGTTCTGTTAGACAG
GACTGCTTCAGATTGTTTCCAAATTATCCCTATTATAAAC
AACCCCAAGACTGTTGTAAATAAACTTTAATATATAGCTC
TGAAAATTTATTTGGAATAAACTGCTAGAAATGAGTTGAT
GGTTCAAAAAGCATACAAATGTACACACTCTGGAGACTGG
GTACAAGAAGATGTTACCCCCATGCTGTTCTCTTGATAGT
GTGTGAGTTCTCCCAAGATCTGACGGTTTGATAAGGGGCT
TTTCCCTGCTTTGCTTGGCACTTCTCCTTCCTGCCACCAT
GTGAAGAGGGATGTGTTTGCTTCCCCTTCTGCCATAATTG
TAAGTTTCCTGAGGCTTCCCCAGCCCTGTGGAACTGTGAG
TCAATTAAACCTCTATCCTTTATAAATTATCCAGTCTCAG
GCAGTACTTTACAGCAGCATGAGAACATACTAATACAGAG
GTTAACAATAATATACAGGAAAAATTGACATCTTTTTTGT
AGTTTCTGTTTTACATGACATGCTTAGAAAAGGCTTTCCT
GATTATATATTCAACCCTGCTTTTAGTACTTTTATGATTT
CATCTTTTACATTTAAATAGTAATACCATATAGAATATAC
ACTGGCATAAAGTCTAAGACAGGAACTGAACATAATTTTT
CATATATATCATCGTATTATCATAATATTCTCAAATCTCA
ATACAACTCACAGGGGTAAAGACTGATAACAGAATTCATC
GAAATTACTAATTAGACATCCAATTCAGTCACTCTTATCT
GAAATAAGAAAACTATGGTTTTACATTTTAGAAATGCAGC
TCTCAGGGTTTTGTTTTTCCAAAAAATATCATTCCCACTC
ATTCTAGGCATTAGTGCTTTTATCTTCTTCAAAATAAAGA
GAAAAATGAGTCATATGTAAATAATTTCAGGAAACAGGAA
AAGTAAGTATAAAAAGAGTCAAAAAAGATCGAGATCTATT
TCCAGATTCATGAAAGACATAATTATATTGACCTATCTGC
TTTCCTTTCATAAAATAAAAGACAATTTCCTGGAAAGGTA
CAAAAAGACAATTTCAGGGCAAATGTTTTCCTATTCTGGG
TACTCACACCAGCATATTTTCTTACTGGCAGAATCAGCAG
TGCTTTCAATACTAAAATTAAACGATCATTACTTTTGTCT
CTTATTTACTACTTACGATTTTATTAGTCTCAAAAATAAC
TGAATCATGTTTTACTAGTAGCAAAGTTGCAGTCTCTATT
ATTTGTTCTTGTTTTCCTAACCTTTAAAAAAGAATAGCAT
TGATAAACCTACAATTACTAAAATTCTGTAAGTTCCACAT
TTCCACATAAATATTTATTAGTTGTTACTTTTAAAAATCA
ATTTCTTCACAAATAAATGAGCTCTAATAAGAAAAATTAC
CCTCTCCCTAAACAAAATACTTTCCCCTCAGGCAGAGGGA
ATCATTTTTCCCAGTTTCATGTAACAATTGGTACCTTCCT
ATACAATAACATTTATGTGTCGGCCTATCCTGCTAGCCTG
TGAATTCAGGCCAAACTCTATGTTCTTTCTCCATCTCAAT
CTCTTCTAAGAACTTAGCACAGAGAGTGGTAAATAATGAA
GTTCAGGATGCCTTCTTCTAAAATGAATGAATAGACATGG
CTTATCCAAGAACAACTGCCCCGCTTCTAGTAATCTACTA
TATTCATTTGCTTTCCATACTCCTCCTCTACCTCCCTCTC
TTAAGCGGTGCTTTTATTTACATGAAGAGGTAATTTATTA
ATAAGAGATTTTAAGTACAACCTTCAAACTGCCACACTAT
ATTTTAACAATACAGGAAATAAAATACTCTTAGGAGACAT
GTTATTAACATTTCCATTTCACAAGTGGGAAAACTGAAGC
TAAGAGAGATAAGAAATATGCCTAAGAACAGCACCAGTAG
ACCACAAGGCTAGACACTGAGGGTTTTTAACTCCACGTAG
CATACTTTGTATTACATCAAGCAAAGAGTTTTCAGACAAA
TAATTCTTTAAGAAAGCCTCAGGTATACTAGAATACTTAC
ACTGACCCCAGCGCCCTGTTCTGGGATTCAAATAATTTGG
ATAAAGACCATTTGGACGATCCATTTTCTGAAGCAGTTTC
CGAATGTGCATAACCTAAGTAAAATAAAATTAAGAATGCA
ATTAATAAAAATAAGTGTCATCAAGGCTTGGTATTAATGT
AGGCTTTGTGTTTTTCCTTACTCAGAATCTATACCTATTC
CCTGTCTTTGTGTGTGTGCTGGAGGGGCAGGGGGGAGTCA
ACAAAGCCTTGTATTTCTTAAATGAGTCATTTTTATAAGA
TATGTGTTATTTTAAAATCAAGCAATAAAAATAATACAGA
GGAAATAGCACAGATAGAAACCATTTTAAATCTCAACATG
CTACTACCTAGAAATACCATCTGAAACATCAGTTATAAAC
ATCATTCCAGACACAGTCAACACATATATATTCAAATATA
AGAACAGAAATAACTTCACAGGAATTGAATCATAAAATGC
CATTGTATTTTGAAAAGTATTAATTTGAATTGAACAGATC
AAAAAGTAAATGAAATAAAACAAACTGTTGAACTTTAAAA
ATTGTTCCCACAATAGATATCTGTAAGTTCCTGAAATTCC
AAATTTTAAAATATCTTCCTGAGGGTAATGGGGAAAGAAA
AATCGTGAAATATATTAAGAAGCTGGAGCCTTTCCTAGGG
ATTTATTTTGGTTCAACTCTAGATTGGGTGAACTTTGTAA
GTGCTTTTAAGGGAGCCTCTGGGGGTGGGAGGAGGTGTTA
TGTTCCTTGTATTCTTATTTGTTTGAGAATATTGTCGTTA
CATTTGATGAATAACCTGGCTGGTATAAATGACTTGGGAA
AACCCTTCTTTTTCAGAGGACCTGATATATACTTCACTTT
TCTGGACTTGAGTACAATATTAATTCTTCTGCCACAGGGT
TTCCCATTGTCATTCATTTGGCTGGATTTTGTCTTTAAGT
AGTTTCAGGAATGGACTCAAGGATGCTGTCTATATTCCCT
GTGTTCTTTCATGTTTGAGACCAACACTATGTATAACAAT
CTCAATCTGAAAAATTCCATAGACTACTTTTTAGATAGTT
CTGAATGATGTTATAAAAGGTGAGAAAATTAACTCTTCTG
TCATCCAAAAACTATATACTATTCAATTCTTTCTGCCTTT
CTTCCTTATCTATCATTTTCTTTCTAACTCTTGTCTCTTT
TTATTTCCACACATTTACTAGTTTTTCTCAATTTTGTCAT
CTAAGCTCCTTATATTTTGAACACTGTCTTTCTTTGTATT
GCTTCCATTTTGGCCTTCACTTTGTTGATAACTATTTTTT
CTTATATTTTGTTACTGACATCAGATCTTATTGTGTCTGA
GCACTTGTATCTCTGTTTATATACTTGTTCTACAGAGATG
AAATCTTTATTATGTTTTCTCTCATGGTGATATTTGGTCA
GAATTTTCAGTTGCTCTTTTTACATATTTTGTGGCCACTA
TTTTCCTTCCTTTTTTCTGGTAATATCTTTGTATAAATTC
TGTACCTGTTCTTTTTTAACAAATTACTCATTACTATTTT
CCTGAAAGTTTTGACATAAAACACCAAGTAAGAGTCCAGA
TATAAATACATTTTTTTAGACTTTGCTTCTCCCCAGCCAC
TTGAGATTGGAAATGCAGCACTGCTCATAATAATCTGTCA
TTCATTCCCTTCTCTCACCAAAGTCTGCAGGTGCAAACAG
CTTATCTGTGAGAATCCTTACGTAATTCTGTTTTTCCAGC
TTCTCAACACATTATGTCTAGTAAGGTCCAAAGAAGTACT
CCCCATCAGCCTGTGATCTTGTTCTTATTGCTGCTCATGA
GAATTTGAGTTCTGTATGTCAAGTTACACCACCTAATTCA
GAGAACTGTGCTCTACTGGTTTTGTATTTTTTAGTCTGCA
GCCCCAAATATCCTCTCTTCTGTTTATATCAAACCTCTCT
CTGATCTTTACTGCTTATATGCCTACTTTTCTTCCTATTT
GGTGATATGAAGTATCTCTTAATTTTGTTAAAAATGGAAT
TCGCAGTTTTTTTTTTGTTTTTTGTTTTTTTGACAGAGTC
TTGCTCTGTTGCCCAGGCTGGAGTGCAATGGCTCAATCTC
AGTTCATTGCAACCTCCGCTTCCCAGGCTTGAGTGATCCT
CCCACCTCAGCCTCCCGAGTAGCTGAGGAGTATGGGCACG
TACCATCACACAGGGCTAATTTTTGGTATAGAAGTGGTTT
CACCACGTTGCCCAGGCTTGTCTCGAACTCCTGAGCTCAA
GCAATCCACCCACCTTGGCCTCCCAAAGTGCTAGGGCTAC
AGATGTGAACCACTGTGCCCAGCAGTATTGCTTCTTGCTG
CTTTTAGGTTAATTCCTATGATTTAGGTTTTCTACTTCAA
GAAGGACCATATGTTAAATCATGTTTATTTTACAAATTTA
TTATCTTTTTAATCTCTGCTTTTCCTTTGTTTTGTCTATG
ACTATCTCTTGCTTTTATTCCATGTAAGTAATTCAGTTTT
TCACTATGTGCAATGAGTTCTTTGTTATTTCCCATTTTAT
TAGCTAGGGGATACATCATTTTACGTCTCCATTTGTTTCT
TTAGCTCCACAATATTTTTGTATCATTTTATTGTTTTATT
TTGGTTTTGAGTTCTGTTAAATTTAATTTCTATTATAGTA
TGAATTACTCATGGTAACTTTTTTTTTTACTGTTTTTAAA
ATTTGAAACTGGATTATCAGTCTTTTACATGCTATATACC
ACTCCGCTTTTGTTTCCAGCAGTATGTTTGCACAATTGCC
ATGCTTTGTTTTATCTTGTTCACATTTAAAAGGGTCAGTT
CTGGCCTGAACTTTGTTGATTTCTCCTTGAGTTCTTCGTG
TGTCTGTGTGTGTGTGTGTGTGTGTGTGTGTATTTCTCCC
TTCCTCGATACAATTTGAGATCTGGAGTGCTAGAGTACTT
CTATCTGATCACTTGAAGCCTGTGTGTTCAAGAAGGATGA
GAGGTGAGAACTCCGCTGGAGCTGTGGACAATTAAATATT
TGATGCTCTGGGCATTGGTCACCTTGGCAAGACTGATAGG
GAATACTAGGAATTTGTTGACTCTCTTTTCCCAAAAAGGT
TTCAGGATAGGGTAGGGAGCAGACTTATGTCTCATGCCAG
AAATCAGAAATCTTCTTGTTTTTGTTTTTTTATTTTGGTT
ATCAAATATGACATGAAGTTACATTTTTTCCTTCTTTTAT
TGTTTTTGATGAATTTTTACTGTCTTTAATTTTTTTTATT
ATTCATTTAGTCAGGACAGGGAAAATTCTGTCATCTAGTT
CCATTTTGCTGTATTTACCTGAAAATTCTTCTCTGTTGAA
GTATTTCATAAACAGAAAGGAATATACATATATATCTCAA
CTCTACTCACATCTCAATTTAAGAAATACAACACTACAAA
CACCTTTGATGGTCTGTTTACCACTGCCCATTCACATACT
ACTGCCTATATCCCAGATATATCTGTAGTCTTGAGTTTCA
TATTTGTCATTATCTTGACTTTGTGAAAGCAAATTATATG
AATTGGGTCATTCTTGTCATACCCAACTAATTCAGAGTCA
AAGGGCCCAGTGGAAAATCACCTGTGGCACATAATACCAG
CTCCAAAAATTACGTTTTCCACAAGCTCAGCTGCTATAAC
CCTAACATTATAGTTTCACCTACTGCTGTCACCAATCAGG
GCCAGACAGCTTCTAGAAGCTTTACTCGTGTCAACACACT
TCCTTTCAAAATGATACATAACATTTCTCCTCTAATAAAA
CATCCAACCTTCTCTTTGTTTTCTGGATGGATTGAGGACC
AACCACCCTACTCTGTGTGTATGCCCTGAATTGGAATTCT
GTGCTTCCAAATAAAACATTTAATTCAGAGATTCATCTCT
GTATGTTATTTTTACTTCAACAATTTATCAAAACTATTTT
GAATCCCTAAACAATATAATGTTCAGCTTTGTTTTGAACT
TTATAAAAATTGTATCATATTCTTTTAACTAATGGATACA
AACATAATTCATATTTTCATTACTGTTTTGTATTTTACTA
TATAAATTGCCAATACAAACAATGCTTCTATGTATATAAT
GTAAATATACATACCAAATAATGGAATTGCTGGGTTATAG
GGTATTTTTACTAGGTAATATTTTTTGTTTCCCATTGTAA
AAATCCTTTTTCCCCAAGGGCATCTATTTTTCATTCTCAA
AATATCAGTGTTTTATTTTTTAAAGTTAAGCCTTTAATGT
TCCTGGAATTAACTATTATAATTCACAGCGCAACACTTGT
TATAACAAGTTTCTACATATATGTAGGTCTGTTTAAGGGC
TATCTATTCTGTTCGTCTGTCTGTTTGTCCCTATTAACAA
ATACTACATTGTCAATGTTGATAATTGGGCAATGTAAATC
CAGCCAGTGTGTTTTTCCTCACAAGTGTCTAGAATGTTTC
TTTACTGTATAAATTCTAGAAGTGTGTTTTCAAGCTCCAC
TGGGAGGAAAACGGCCATTAGAGATTTCACTGGCACTGAA
TTTATGCTACAAATTTGGAGATGACTGAAATTTTTATAAT
ATTGTTTACCTATACATAAATGATATCCCTCCATTTATTT
ATATCCTCTTCAATGTCATTTAATAAAGTTTTGTATTTTT
AAATTTTAATTTTTAATTTTTATGGATATGAAAGAGTTGT
ACATATTTTGATACTAGCATATAATGTGTAATGATAAAAT
CTGAGTAACTGAAATGCCCATTACTCCAAACATTTATCAT
TTCTTCTGTTGGAAACATTCTACATCTTCTCTTCTAGCTA
TTTTGAAATATAAAACAAATCATTGTTAGAGTCACTCTAT
TGTGCTATCAAACATTAGATCTTATTCATTCTGTGTAACT
GCACTTTTGTACCCACTAAAAAACCCCTTTTTATCCTTCT
CTCCTCACTACCCTTCCAAGCCTCTGATAACCACCATTCT
ATTCTCTACCTCCATGACATCAATTTCTTTTAGCTCCCAC
ATATGAATGAAACATATAATATGTGTCTTTCTATGCTTGG
CTTATTTCACTTAACATAACGTCCCCCAGCAGTTCCATCC
ATATTCCTGCAAAGGAAAGGATTTCATTCTTTTTCATGGC
TGAGTAAAAATTTGTTAGATTTATCTTTTGTTAGATTTAT
TTGTAGGAAACGTATATACTCTTGTTCTATTACATAAGGT
ATTTTTTTGCAAAATGACATTTTCTTGCCTTTTGTAGCTG
GTGTAGAGAAATACTACTGATTTTTAACATCCATATTGAT
CATCTATTTAAAAAACATATTAAACTCTTATTTCTAGTAA
TAGGTCAATAATCACGTAATCTGTGAATAACTACTATTTT
CTTTCTTCCTTTTCAGTTCTTAAACATCTGGACAAAGACA
AAACATATTTTGTCTTTCTTGTCTTACCAGGCTGGCTAGG
TACTGCAGCACAATGCTGCATAAAAATAGCAATGAAACTT
TTAAAAAAGTGTAATAGTGGTTATAACTTCTCAAATAACA
ATAAATATTTTAAATATGTCCTAAATAGAAAGGACATTTC
TTTGAGTAACTTCAAAAGAAAAAATAAAGGCTAAAGCCCT
AATAAACATATATCTAGAAAGGCAAACATTTTAAGCATTA
ATCAAATCTTTGGGCCAATCTTGAAGGACTCTTTATAACA
AACAAAGAAAAGAAGGCAAGAAAACAAACCTTTTTGTAGT
AAATCAGGTCCCCTGTCAAGTAGCTGAGGTGCATGAACTC
CATATGTAGTGTACCAAATTCAGCCAGAATGCTGCTACCT
GCAGATGCCCAGCCCCAGTTTCGCCCTACTCCACTGAATG
AAAAGGAAAAGTAAAAGGAGAAAGGATTGGGAAAAGATCA
AAACAGTTGTTTAATGAATATGTAAATTTTAAGTAGATCT
CTTAGAAATTATTATATCTGACACAATAGCTTATTTATAT
CTAAAATTGCATTAAAAATTTAAATAGGTAATAAATCCAT
GTGCTAAAAATTAAAACAGTATTTTTAAAATCCAGTAAAT
ATATTTCACCCATTCTCATCTCCATTCACCTCACCAGGCC
CCAAAGAAAATCACTTTCATTCCTTTCTTACGTATTACTA
CAGAATGTTTTATGCAAATATAGGCAATCCAAATATATAT
TCTCACTGTCCTCCTTTCTTAAACAAAACATAGCAAGTTG
GTGGTCTTTCCGTATCAGTTCACAGCTTTCTCCGTTTTTT
TTTTTTTTTTTTACAGTTGTACAGAATTCCATAATATTAA
TGATTCTCAAGTGGAATGCCCCACCCTAGAGGCACATGAA
AATGTGTGGGAGCATTTTGAGTTGTCTCAAAACTTGAATG
TGCAACCTCCACTTATTGTGCCAGGTCCAAAGTTATAAAC
TGCCCTGTAGCAAATGATTGGGGCAGTATCATACAATAAA
GAACTGGTTTGCACCAAATGATGATAGTGTCTGTGTGAAA
ATTAATATATTGGCCGGGCACGGTGGCTCAAGCCTGTAAT
CCCAGCACTTTGGGAGGCTGAGACGGGCGGATCACGAGGT
CAGGAGATTGAGACCATCCTGGCTAACACGGTGAAACCCC
GTCTCTACTAAAAAATACAAAAAACTAGCCGGGCGAGGTG
GCGGCGCCTGTAGTCCCAGCTACTGGGAGGCTGAGGCAGG
AGAATGGCGTGAACCCGGGAGGCGGAGCTTGCAGTGAGCT
GAGATCCGGCCACAGCACTCCAGCCTGGGTGACAGAGCGA
GACTCCGTCTCAGGAAAAAAAAAAAAAAAATTAATATATT
ATATAAACATACACAATTTGTCTAATAAACTCCCTAATGA
TGGTCCCTTGGGCTATTTCCAATATTTTGTTATCATGAAC
ATTTTTCAGTGAATAATCTCATGAACATTTCATTTGTGCA
GATATAATCTCTAGAATATGCTCTTGCATTTTCTTTTTTT
AACCTGTTCAGTAATTTTTTATTTGAAGCCAGACTACATA
AATGAAAAATTGTAGAGGCTTTGAATTACATTATCTTCTA
AAAAGGTTAAATTTCTTCTAAACACAGACTGAGTAAACGC
AGACTATATTGTGTTTTAGGCTTTGTTAAAGACAGTCCAT
TTCCGTTTTTACCCCAACTTCCAGAAATGGACCTGGGAAT
TTCAGTTGGAAGCCAGGGGTATTTACCAAGGGCACCTAAG
CAGCCTAACCTGTTTCCCCACTATCATGTGGCTGTTAAAT
TTTCTCCTTAGCCCTTTAATTTCCTTCTGCTATTTCTGCT
GGGTTTCTTTGAGTCTTGTTTGCCCTATATGTGTGGTTAT
AGAATCACCAATGACTTGAGGGAAATTTGTCCATAAATTT
TGGGCTTTTCGTCTGCAATTTCTTCCCATATGAGATTTTG
TCCCTATGTTTCAGTCATCTTAGCAGCTCCAGGGCCTGAC
CATTGTCTCCTCTGCCCGAAATGACTGCCCTTTAGATATG
GCCTCTATTGCTCTGAACATGATTTAGAACATATCCTCAG
GGAAAAAGCCAATGTTTACATGGCGATGACCTTAGGATCA
TAGCCCCTCAAGTTCTACCTGAGGTAATTGCATTTCAGTG
TCTTCAAATCATTTGGTTTTACACATTTTGTCTAGCTTTC
ATGACTGCTTTTGGTAGGAGGGTAGTCTGATAAAAGATAT
TTCATGGTTGGAACTGGAAGTCTAGATTGTTCAAGCAGCG
GAGTTCCTAGATTATTCCAACAAGAACTCTAGACCATTCT
CTAGGATCTAAAGGGAGAAGTATAAATATAAATATTTTTG
CCAGGTGGGGTGGCTCATGCCAGTAATCCCAGCACTTTGG
GAGGCTGAGGCAGGCAGATCACCTGATTTCAAGACCAGCC
TGACTTAACAGGGTGAAACCCCATTTCTACCAAAAATACA
AAAAAATTAGCTGGGCATGGTGGCAGGCGCCTATAATCAC
AGCTACTCGGGAGGCTGAAGCAGGAGAATCGTTTGAACCC
GGAAAGCGGAGGCTGCCATGAGCTGAGATTGCGCCATTGC
ACTCTAGCTTGGGCAAGAAGAGCGAAACTCCGTCTCAAAA
AATATATATATTTATACATATTTTTTCTCATCTTCACTTG
TATTCTGTCAATTCCACATCTTATATTTTATTTGTGTTTA
GAAAACATTAAAATAAATGTAAGAACATATCACAACCTTG
CTTAAAGTTCCTTGTTTGGTGCTATTTTTAAATTGTCTGA
AAACATGGAAGGCAAATACCACTAAGATATTTTACAGCTA
GAAGTGAGAATCAGAGAATAAATATGGATATAGTAACTAC
ATGAGACAGTCATTCATTTCACAAATGCAAGTGTTTACTA
TGCTGTGAGAGTGGTGAACCTGACATATACTATTCCTGCT
CCTACAATAAATAAGATCATTTTAAATAGTGATAGTTGCT
ATGAAGAAAATTAAAAAGGAAAAATAGAATGTTGAGTACT
AGGGATAGAGAATGAGTTAGAAAAAAGGCTCTTTACATAT
TATGTTCAGAGAAAACGTTTCTAAAATGATGTGATTTGAA
CTGAGACCTGAATGATGAGGAGCCAGTAATTAAAAGATCT
GGAAAAACAGAATTCCCAGTAGGGGAAACAGCAAATGTAA
TGGCCTTGAGGGAAAGGAAGGAGGCTAATTTGGCTAGAGT
TCAGAAAGTAAGGGGAAGTGAATGACACAGGATGAGGTTA
AAAAGCAAGGTATAATCTGGACTATGTAATAATTTTGTAG
GCCATGGTAAAATTTTAGTCGTTAAGTGTGATGGAAAGGC
ACGAATAACTTTAAGGATACCATTTAGAAAGATTAACTAG
GTTTCAGCATAGTGGATGAATTACAGTGTGGTCAACTATA
AAAACAAAACTTAGGAAGTCCAACAGTTTGCCATTCTCTA
TAAAAAGAACTTCCAGCCAAAAGTCAAAAAGGAACACTTT
TCAAAATACTAAATTGTAAACAAGGTTTTTACATTTTTTA
CATCGTGTCACAGGAAGAATCTAAAATATTAAATTTGATA
CTTACATATATCCTAACAACTCAGAAAAATAAGAAAATTC
CTAAGAACAAGATACAATGCTGCTGAGGACAAAAAAATTC
CAACTATAAAATGATGATGAGCTGCCAATAACCAGATCAT
AATTGCATGCAAATGTTTTGTTTTTTTCAACTGATTAAAG
TAAAAGGTCTGGATACTGAAATTTACATATATACTCAGAG
AACCTGAGTAACAAAAAATTTGCAGGAAATACCAAAAAAC
AAAAACAAGCAAGCAAAACATATGATGTTTCTCTTACCTG
ACCACCAGCAAAAGGAAAGACTCTAAAAATGTTTGGTAAA
CTCTTGACAGTAAATCAGCCTAAGCATTCTACAATCATAT
TAAATTGTTTTGATAATGAGTCTTCTATATTTTGATTTGC
ATTTTGTTCAAAGTCAGCTGAATATATTTAATCAATGTAT
TGAAAGAATGGAGTAAAGCTTTCAGGAAACTGCGGTTATT
AGAAATAAAGCTTGCAAACAGGCTGATACTGAAATGCATT
CCAACAAAAGCAAGGAATGAACTAAAGAAATCAAAGCATT
CAATGTGTAAGCTTAAGTTGAAGTATCTTCATTTGTAGGA
ATAATGGTTTGATGGAGCTCCTATTTTGAATTAGATTTAT
TTATATTGTATACTTCAATGGAATGAAATTGAGAAGTTAT
ACGATTCTGTGTCATCTAAACTGGAAGATTATTTAAAATA
ATTACAAATAAAAGTCAACGTAAAAATATCTCAGATTTGT
GGAAGGTATTCTGAATGAAAGCAAAAGAATGGCATTTGTA
ACAATATCTGGTCTGAAATATTTAAACGTTTTAATATGCA
AAAATTTAGAATTGAGAATATCCTGCAATTAAGCAGAATT
TGCTCTGAGCAACTGTAGGGAGAATACCTTCTCTAATAAA
AGCATGCAAGAGTCAATTGAAAGTGCCAATAATTTCAAAT
TTAGATAAATACACAAGAATGTATGTTTTTAATAATTTCA
TTTTAGAATACAGGTTTATAGCAGAATTATTTTACAGGAT
ACCCAATAAAATAAAACCAATTTGTCAGTGATTAAATACT
CTGAAAATTAAATAGTTTTAATTATTTCAGCTCCCCCATT
CATTCTGAAATTGTACTCTTATGAATAATACACTGTATGG
TCATTCTCATTATATGATGCCATAATCTGGCTTATATTTT
TAATATAATGTAAATATTTTATGTATGACATCATTTATGT
GGCAACATATTATTTTACCTCATGGACTACCAAATTTGCT
TAACAAATGACCTTACTCTTGAACGTTCGACCTGTACTTA
TGATTTTGTGAAATACGCTGTGATAAACATTTTGTAGACG
TCTTCCTTAGTCCATACATCCAATTTCTTCGGATACATTA
ACAAAGGTTGAATTGCTTTAAGGGCTTTTGACAGATAATA
CACTAGTCTACAAGTAAAGCTGAAATGTAAGAATGGCTTT
CTTCTCACCTTTTTATTATAGCAGATGCTTTAAAAATTTT
TTAAGTAAAAAACTTCCTTGACAGCAGATGAATATAACAA
CTTTAATTTTTATTTTTAAATGAAGTCTGATTTTTGTTAC
ATTTTCATTTAATTTGAGGGGATATGTAATATACTCATAA
TTTAAAATGTTAAATGGCACTGAAAAAGCATAAAGTAAAA
AAAAAATGTCTCTCTCTAAGCCCTCTACCTCTTTCAATCA
CTCTCAGTCCCAAAGCAATCTGTTAACACATTCTCATCTA
TCCTTTTGGAAAACTGTATGCCTACATAAGCATAATTTGA
GTTGTCTATTACATTTTAAATACTCATTGGTGTCTTCTAA
TTTTAATTCTGTGTTTTTAAATATGTTTTCAAAGTTAAGA
TTGTCCTTCAATTATAAGATAATGTTATTTTTTGTTACTA
CACAGCCCCCCAGCCAAGCATAGGATCTGGTTTATTTTTC
TTTATAACTACATATTGACGTATAATTTACATACAAAAAT
GCATCCTTTCAGGTGCACCATTCAATGGGGTTATGACAAA
TGAAAACAAAGATTGGTACACAAACCAAGTCGATCCTTCC
AAAACATGTCCTTATCCCTTTTGCAATCAACACACACACT
TCCCTACCAAGTCTCAAACAACTCTCAATCTGCTTCCTCT
CACTACTGATTAGTCTTGCATGTTCTAAAATTTCATGTAA
ACATGATACAGTATATGCTCCTGTGTTTGGCTCTTTCACT
CAACATGTCTTTGAGATTCACCCATATTGCTGTGTGTCTC
AGCAGTTAAGATTCTTTTTATGGCTAAGTGGTATTCCATT
GCATGAATATGATAACTATTTATATACCTGTTGATATGAT
AAATATTTGAAAAACAGTCAAATTGTTTTCCAAAGTGTCT
CTACCATTTTACATCCTACCAACCTAAGTTTACTATCTTG
CCTTTTCATCGTCTATTTTTCCCAGCAGTTGTTTCATTCT
CCATTCATGCCTTCATTTGAATTGAGTAGTTTTTAGTATT
CCACTTTCTTTACTGGCTTATTTTTTTATGACTCCTCTAG
GCATTACAACATAAACCATTAACCTTCCCACAGTAGAACT
TTATGTATTATATCACCTCACATATAATGTAAGGGCTTCA
CATTTCTATACTATCCTCTATGTAACTGTGGTAACAAATT
TTTCTTCTATGTATATTACAGGCTCCACTATGCAGGTTAT
TATTTTTGCTTTAAACAAAGACCAAAACAGAAAAAAATAA
GCATTTTACATTTACTCAAATATTTACTGTTTCCAGTGCC
CTTCCCTTCTTTGTGTAAATCTGCTTTTCCATCTGGTGTC
ATTAGAAAGTTCCTTAAAATTTCTAGCCATACAGGTCTGT
TGGCAATAAATAAATTTTATTTGCCTGAAGATGTCTTAAT
TTCACCTTTGTTTTTAAAGAATACTTTCAGTGGCTATAGA
ATTCGAGATCGACTTTTTTCTTTCAACAGTTTCAAGATGA
TTCAATTGTTTTCTGGATTGTATTACTTATGATAAGAAGG
AAGTATTTCTATTTTGGTTCCACAGTGTAAATGTCTTTCT
TCTCTGGCTGTTTAAAACTTTTCTTTTTCTAGTCACAGAT
TTTCAGGCATCATGTTTCTTTATATTTATCCTGCTGGGTT
CCATCAAATGTTGAAATCTGTGAATTTACAGCTGTTTAAC
AAATCTGATAAATTTCTAGACATTACTTCTTTAAAAACAG
GCATATCTCAGAGATACTATGGGCCTGGTTACAGACTACT
TCCATAAAGCAAATATTGCAACAAAATGAGTCACACAAAC
TTTTTCATATCCCAGTATATATACAAGTTATATTTACATT
ATACTGTAGCCTTTTAAGTATGCAACAGCATTATGTCGAA
ATAATGTCCATATCTTAATTTGAAAAATACTTTATTGCTA
AAAATGCAAATGATCATCTGAGGCTTTCAGCAAGTCATAC
TCTTTTTTGCTGGTGGAGGGTCTTGCCTTGATAATGATGG
TTGCTGACTCATCAGGGTGGTGGCTGCTGAAGGCTGGGGT
GGCTGGGTCAATTTCTTAAAATGAAGACAACAATAAAGTC
TGCTGTATTGATTTGATTCTTCCTGTTTCAGTTCTGTGTA
AGACAAAAGATCTCTCTGTAGCATGTGATGCTGTTTGACA
GCATTTTGTCCACAGCAAAAATTCTTTCAAACTTGGAGTC
CACTCTCATATCCTGACACTGCTTCATCAACTAAGTCTAC
GTAGTATTCTAAATCCTTATTGTCATTTTGACAATGTTCA
TAGCATCTTCACCAAGAGTAGATTCTATCTCAAGACCACT
TTCTTTGCTCATCTGTAAGAAGCAACTCCTCATCCATTCA
AGTCTTATCATAAGACTACAGTAATTCAGTCCCATCTTCA
GGGTCCACTTCTAATTCTAGTTCTCTTGCTATTTCCACCA
CATCTACAGTTACTTCCTCCACTTCAGTTTGAACCCCTCA
AAATCACCCATGAGGACTGGAATCAAATTCTTCCAAACTC
CTATTTGATACTTCAACTTCCTCTCATGAATCACAAATGT
TCTTAATGGCATGTAGAATAGTGACTCCTTTCCAGAAGGT
TTTCCATTTCCTTTGCTGAGATCTTTCGCAGGAATCACTA
TCTATGGCAGCTATAGCCTTACAAAATGCAGTCCTTAAAT
AATAAGACTTGAGAGTCTTAATCACTCCTTGACCCATTGG
CTGCTGAATGGATGTTGGAAAGCATGAAAACAACATTAAT
CTTGGGCATCTTCACTGTAGAAAATGGGTGACCAGGTACA
CTGTCAATGAGCAGTAATATTTTGAAAGAGATCTTTCTTG
CTTAGCAGTAGGTCTCAACAGTGCGCTTAAACTCTGCCAT
CAACGGATGTGCTCTCATCTGAACTTTGTTGTTCTACTTA
CATCTAGCGAGTAGATGTAGCAAGATTCTTAAAGGCCCTA
GGATTTTCAGAATGGTAAACAAGAACTAGCTTCAACTTAA
AATCATCAGCTGTATTAGTCCCCAACAAGAGACAGTCTGT
CCTTGAAAGCTAAGCATTGATTTCTCTTTAACTATGAGAT
GGCATCTTCTTCCAGTAGAAACTTGTTTCATCTACATTGA
AAATTTGTTGGTTAGTGTAGTCACCTTCATCAATTACCTT
AGCTAGATCTTCTGGATCACCTGCTGCAATTTCTACATCA
GCACTTACTGCTTCACGTGTCACCTTTATGGTATGGATAC
AGCTTCCTTCATTAAACTTTATGAACCAACCTCTGTAAAC
CTCAAACTTCTGCAGCTTCCTCACCTCTCAGCATTCAGAG
AAGTGAAGAGAGTTAGGGCCTTGCTCTGCGTTAGACTTTG
GCTTAAGAGAATGTTGTAGCTGGTTTCATCTTCTGTGCAG
ACCACTCAAACTTTCTCCATGTTGGCAATATAGCTATTTC
ACTTTCTCATCATTCATGTGTTCAGTGGCACAGCACTGTT
AATTTCCTTCAAGAACTCTACCTTTGCATTCACAACTTGG
CTGACTGTTTGGCATGAGAGGCCTAGTTTTTGGCATGCCT
TCCTCACTAAGCTTAAATTTCACGTGCCTTCCTCACTAAG
CTTAATTATTTCCAACTTTTTTTTTTTGAGACAGAGTCTT
GCTCTTGTCGCCCAGGCTGGAGAGCAGTGGCGTGATCTTG
GCTCACTGCAACCTCCGTCTCCCAGGTTCAAGCAATTCTC
CTGCCTCAGCCTCCCAAGTAGCTGGGATTACAGGCATGCA
TCGCCACGCCCAGCTAATTTCTGTATTCTTAGTAGAGATG
GGGTTTCACCACATTGGCCAGGCTGGTCTCAAACTCCTGA
CCTCAGGTGATCCGCCTTCCTCAGCCTCCCAAACTGCTGG
GATTACAAGTGTGAGCCACTGCACCTGGCTGGGTTTTGTT
TTTTGTTTTGTTTTGTTTTTTGAAACAGGATCTGGTTCTG
TCCCCCAGGCTGGAGTGCACTGGCACGATTTCAGCCTACT
GCAAGCTCTGCCTCCTGAACTCACGCAGTCCTCCTACCTT
AGCTTCCCAAGTAGCTGGGGCTACAGGTGTGCACCATCAC
GCTGTATTAGTCCATTTTCACACTGCTGATAAAGACATAC
CTGAGACTGGGCAATTTACAAAAGAGGTTTAATGGCCTTA
CAGTTCCACGTGGCAGGGGAGGCCTCACAATCATGGTGGA
ATGTGAAAGGCACACCTCACATGGTGGCAGACAAGAGAAG
AGAGCTTGTGCAATGAAACTCCCCTTTTTAAAACCATCAG
ATCTCATGAGACTTATTCACTATCACGAGAACAGCATGAT
TCAATTACCTCCTGCTGAATCCCTCCCACAACACATGGGA
ATTCAAGATGAGATTTGGGTGGGGACACAACCAAACTGTA
TCATTCGGCCCCTGGCCCCTCCCAAATCTCATGTCCTCAC
ATTTCAAAACCAGTCATGCCTTCCCAACAGTCCCCCAAAG
CTTATTTCAGCATTAACTCAAAAGTCCACCATCCAAAGTC
TCATCTGAGACAAGCCAAGTCCCCTCCGCCGACATGCCTG
TAAAGTCAAAATCAAGTTAGTTACTTTATAGATACAATGG
GTGTACAGGTATTAGGTAAATACAGCCATTCCAAATAGGA
GAAACTGCCAAAATAAAGGACTACAGGCCCCACGCAAGTC
TGAAATCCAGTAGGTCAGTCAAGTCTTAAACCTCCAAAAT
GATCTCCTTTGACTCCATGTCTCACATTCAGGTCACACTG
ATGCAAGAGGAGAACTCACACAGCCTTGGGCAGCTCTGCC
CCTATGGCTCTGCAGGGTATAGCCCAACCTCCTGGGTGCT
TGAACCAGCTGGCATTGAGTACAGCTTTTCCAAGTGCATG
GTGCAAGCTGTTGGTGGATCCACCATTTTGGGGTCTGGAG
GACAGTTGCCCTCTTCTCACAGCTCCACTAGGTGGTGCCC
CAGCAGGTACTCTGTGTTGGGTTTCCAATCCCACATTTCC
CTTCAGGACTGCCCTAGCAGAGGTTCTCCAAGAGAGAGAG
CCCTGTCCCTGCAGCAAACTTCTACCTGGACATCCAGGCA
TTTCCATACATCCTCTGAGATCTAGGTGGAGGTTCCCAAA
CCCCAATTCTCGACTTCTGTGCATTGGCAGACTCACCACC
ACATGGAAGCTGCCAAAGCTTGAGGTTTGCACCCTCTGAA
GCCATAGGCCGAGCTTTAGGTTGGCCCGTTTCAGCCACAG
CTAGAGAGGATGGGATGCAGGGCACCAAGTCCCTAGGCTG
CACACAAGGGGACCCTGGGCCCAGCCCATGAAACCACTTT
TTCCTTCTAGGCCCTGGGCCTGTGATGGGTGGGGCTACCA
TGAAGACCTCTGACATGCCCTGGAGACATTTTCCCCATTG
TCTTGGGGATTAACATTTGGCTCCCTGTTACTTATGCAAA
TTTCTGCAGCAGGCTTGAATTTCTCCTCAAAAAATGGGCT
TTTCTTTCCTATCACATTGTCAGGCTACAACTTTTCTGAA
CTTCTATGCTCTGCTTCCCTTATAAAATTGAATGCCTTTA
ACAGTACCCAAGTCACCTCTTGAATGCTTTGCTGCTTAGA
AATTTCTTCAGCCAGATATCCTAGATCATCTCTCTCAAGT
TCAAAGCTCCACACATCACTAGGGCAGGAGCAAAATGCCA
CCAGTCTCTTTGCTAAAACATAACAAGAGTCACCTTTGCT
CCGTTTCCCAAGAAGTTCCTCATTTCCACCTGAGACCACC
TCAGCCTGGACTTTATTGTCTATATCACTATCAGCATTTT
AAGTAAAGCCATTCAACAAGTCTCAAGGAATTTCCAAACT
TTCTCACATTTTCCTGTCTTCTTCTTCTCCAACCTCTTAC
CCAGTTCCAAAGTTGTTCCACATTTTTAGGCATCTTTTCA
GCAATGTCCCACTCTACTGGTACTGTTGCTTCACCTGTCA
CCTTTATATTTTGGAGGCGGATTCCTTCCTTAAACCCAGT
GAATCAATCTCTAAGCCTCAAACTTTTCTCCTGCAGCTTC
TTCACCTCTCTTAGCATTCACAGAAGTGAAAAGACTTAGG
GCCTTGCTCTGCATTAGGCTTTGGCTTAAAAGAATGTTAT
AGCTGGGTTCATCTTCTACACAGACCACTCAAACTTTCTC
CATGTCAGCAATATGGCTACTTCACATTCTCATCATTCGT
GTGTTTCACTGGCGTAGCATTGTTAATTTCCTTCAAGAAC
TCTTCCTTTGCATTCACACCTTGGCTGACTGTTTGGCACC
ACAGGCCTAGCTTTTGACATGACTTTCTCACTAAGCTTAA
TTATTTCTAGCTTTTTTTTTTTTTTTTCTTTTGAGACAGG
GGCTGGCTCTGTCACCCAGGTTGGAGTGCAGTGGCAGGAT
CTCAGCTCACTGCAAGCTCTGCCTCCTGGGCTCAAGCAAT
CCTCCCACCTTGGCTTCTCAAGTAACTGAGACTAGAGGCA
CACACCACCATGCTCAGCTAATTTTTGTATTTTTTGTAGA
GGCAGGGTCTCACTATGTTGCTCAGGCTGGTCTCGAACTC
CTAGGCTCAAGCAATCTGCACGCCTCAGCCTCCCAAAGTG
CTGGGATTACAGGTGTGAGCCACTGCACCCAGCCTATTTC
TAACTTTTAATTTAAAGTGAGAGACATGCTATTCTTCTTG
TCTCTTGAATACATCAAGGCCATTGAAAGGTTACTTATTG
GCATTGTTCTGTCTCAGGGAGTAGGGAAGCCCAAGGAGAA
GGAGAGAGAAGGAAGAATGCAATCTGTGGAGCAGTCAGAG
CAGAGACAACATTTAGCGATTAAGTTTGCCATCATCTATG
ACTGCTTGTTCATGGTGCCCTATATAATTACTAGAGTAAC
AAGAAAGATCACTGATCACAGATAACTATAACAGATGTAA
TAATAATGAAAAGCTTTAAACTATTGTGACAATTATCAAA
ATGTGATATATGCTGTTGGAAAAATGGCACTGACAGACTT
GCTCAACACACGGTCGACACAAATCATCGATTTGTTAAAA
AATAAAAATAAAAAGGAAAAAAGCAATATCTGCAAAGAAC
AATTAAGTGAAGCACAATAGAATAATTCATGCCTGTAGTT
TTTCAGCCACTCTTCCCACTCCCAAATTCGCCACTCCCAT
CACTCCATTACAAGTATGTTAAACCATCTGACACAGCCCC
ATAGGTAACTGGATATGCTTCTCTCCATACGCCAGCTTTT
TATTTCTCTTTCTGTGCTTCAGTTTAGGTGGTTTCTATTG
TTTTGTCTTCAAGCTTACTGATCTTTTCTGATGCAGTGCC
AAATCTGCCTTTAAGCTTGTCAAGTATATTTTTTATTTCA
TACATTTCTCACCTTTAGAAGTTCCACTTTGGTCCTTTTT
AAAATCTCTTCTCATTCTTCACATTTGCCTTTAAATCCTC
AAGCACACTTACAATAGCTATTTAAAGTCCTTTACTGCTA
TCTTCATCACCTCTGTTACTTCCATGTCTGTTTCTATGAA
CAGATTTTTCTCTGGGCTACAGAATAATTGGCTACATTTT
TCTGCTGCTTCTTTGCATACCATAAAGTAAAGTAATTTTG
GATTGGATTACGGATATTATAAAAGTTTATTGTTGGATAT
CTGAATTTTCTTTCTTTAAAACGTGTTCAGTTTTCTTTTA
AACATATTCAGACAAGCAGAGAGCCAAATCATGACATGAG
CTCCCATTCAGAACTGCCGCAAAAAATATCCAGGAATACA
GCTAACAAGGGAAGTGAAGGGCCTCTTCAAGGAGAACTAC
AAGCTACTGCTCCAGGAACTCAGAGAGGACACAAGCAGAT
GGGAAAACATTCCATGCTTATGGATAGAAAGAATTAATAT
CGTGAAAATGACCATACTGTCCAAAACAATTTACAGATGC
AATGCTACTTCCATTAAACCACTCACATTCTTCACAGAAT
TAGAAAAAACTATTTTAAAATTCATATGGAACCAAAAAAG
AGCTCAGATAGCCAGGACATTCCTAGGCAAAAAGAACAAA
GCTGGAGGCATCACATTACTCCACTTCAAACTATGCTATT
AATAGCAAAAAAAAAATTTTGCAATTTACATGACAAAATA
CTAATCTAGCTAATATACAAAAATATCTTAAGGACTGATT
TTTTTAAAAATAGCCAATAAAAAACAAACAAAGGACATAA
AAAGGCTATCCATTGAGTGAATAAAATAAACTCAATCTCA
CTCAAAAATTAATAAGACAAACATTGAAACACGATTTTAT
ATTTGCCTATCTGATAAGTAAAAGTAAACCATATTTTCAA
AAGGTTAGGTAAGAGTCATTCTCACATACTTATTAAGGAA
ATGTCAACTGGCATATCCTCTCTAGAACACAGTACCTATC
AACAGAAAAAGAAATTTACATAATTCTTTGATCCACTATT
TCTGCCAAAGTCATACCAACACATGTATAGGTACACACAC
ACACACACACCATTTCCAACATATGCAGGATACTTCATCC
AATATTTTTTGATAGTATTAAAATCTAGAAATAATCTATT
AGTTCACTAATACAGAATTAAGTCAATATTTTCCTAAGCA
TTATATTATGAAGCTCTTAAAAACAATGAGATAAATATAT
ATAAAGTGTTGATACAAAATATTTTTCTAGACCTATTGCT
AAATGATGTAAAATGTCAATATTGTCAGACTGAATAACAA
AATTTGGATTATGATCCAAACTATATGCTGTCTCCAAAAG
CAGCACTATAGTTAAAACAATACAGTGAAGCTGAAAATAA
ATGGAAAAAAGATAAACCATGAAAACAGTAAGCATAAGGT
AGAGCAGCTACATTAATATCTGATAAACTTCAAGACAAAA
GCATTACCAGAGATGAAGACACACTGGAATAACAAAAGGC
TCAAGTCATTGGAAAACATATAATAAATGTCTAAGTACTT
GAGAGTAAAGCTTCATCAAAATGCATGAAGCAAAAAACTG
ACAAATAGAAAAGAGACAATTCCACAATCATACTTGGGAT
ATTTTAACACTTTATTTCAGGAATGCATAAAACAATTATA
CCAAAAAATCAGGAAAGATATACATGATCTAAACACCACT
AACCACCTTAACCTAACTGATATATACGGAATGTTACACC
CAACAACTGCAGAATACACATTCTTATCGAGTATATTTAC
CAAGAAAGACTACGTGCTGAGCTATAAACAAGTTGTAATA
AATTTGAAAGGATTCAAATTGTAGAGTAATTTTTATGACC
ACAATGAAATTAAATTAGAAATGAAAACAGTAAGATATCT
AAGAAACCACCTAAAATTTGGCAACTGAACCACACAATTA
TAAAAAAACTAATGCATCAAAGAAAAAGTTCTACACGAAA
ATGAGAAACTATTTTGAACTGAATAATAACAAAAAAAAAT
CAACATTTCTGGAATGTAGCTAAAGCAGTCCTTGGAGGGA
AATCTATAGCTCTATAGAAAAACAGTAGTTTACGGCAGGA
AGAGAGAAAGGTATAAGATCGGTGTAGAAAGATACAACCT
ACAGTTCCAATGTAAGAAGCCAGAAAAAGAGCAAAGTAAC
TCCAATAAGAAAAGAGAAGGAAGTAATAAAAATAAACCAG
AAATCAATAAAACCAAAAACAAGTAAAAATTAACAAAAAC
AGAAGTACTTTTTTGAAATGATTAACAAATTTGACAAATG
CCTCAGTAAACTAGTAAAGAGAAAAGAAAGAATACAAATT
ACTAGAATCAGGAATGAAAGTAGTTGTCGCTACAGAATCT
ACAAAGATGAAAGGTAAAAAAGAAAGTAACACAGGAACAA
CTTTACACCAAATTTTCTAATTTAAGTGAAATAAAGAAAT
TTCTTTAAAATTAACTAAAACTGACACAAAATAAAACAAA
ATCTGAATATAAGATATATATGTTTATATATACCTTATAT
ATATTATATAAATGTATATATAAATTTTCATATATACGTA
TACATATAAATTTACACACACACACACACACACATGAAAA
TTTGGGCAGCGTGCAGTGGCTCACACCTGTAATCCTAGCA
CCTTGGGAGGCCAAGGAGGGAGGATCACTTGAGCTCAGCA
GTTTGGGACCAGACTGAACAAGACAGTGAGACCCCATCTC
TACAAAAATAAATAAAACTAGCCGTGTGTGGTGGCACACA
CCTGTAATCTCAGCTACTAGAGAGGCTGAGATGGGGGGAT
CACTTAAGCCCAGCAGGTCAAGGTTGCAGTGAGCTGTGAT
TGTGCCATTGTACTCCAGCCTGTACAAAAGAGTAAGCCCT
TGTCTCCAAACCAGCCCCCTCCAAACACACACACACACAA
ATTTTGTTATTAAAAACTTTCCAACAAAGAAAATTTCTGG
CCCAGGTAGTTGCACTTAGGTCTATCTATCAAACAGTTAA
GAAAGAAGTAACTACAGCACTCCACGAATTACTTCTGAAA
AAAACGATTTTAATAATTTAATAATACCTCATTTAAAGAG
GGTAACTCACACCAAAATTTGACAAAGGCATTCCAAAAAT
AAAATTCCTACCAATATCCATCATATAATTTCAAAAGGTA
TTAGGAAATAAAATACAGCAAAATATAAAAAGGATACATT
TTGGCCAAGGAATATCTAAGAAATTCAAGGTTGATTTAAC
ATTTGAAAATCTTACAAGTAATTTACCATATTAAAAGAAT
AAAGGTGAAAAACCTTATGATTATCTCCATAGATGGAAAA
GGTGAAAAACCTTATGATTATCTCCATAGATGGAAAAAAA
AGTATCTGGCAACATTTAACATCCATTCATGACAAAACAA
CAACATCATCATCTCAGTGAAATAGGAATAAAAGGAAATT
TCTTCAATCTTATAAAGGAAATTGATGTAACTGATGAAAA
CGGCACAACTAATGCCATACTTCAATTTTTTTAGAAAAGC
AATATTTCAAAGCTTTTATGGAAATCTCGAAGAATGTAAA
AAATATAGATGGAGACAATTTTTTTAACCAAGACTGTAAA
CTAAAAGTTATAAAAGATATATTTGAATATATAAAAGTTT
AAAACTTATTAATCATAAATTATTATAAAGATAGACCAAC
AGACGAGTAGAGAGAAAAGAATTCTATGATCTACAAAACA
CCTTATAAATTAATTAGAAAAAGACAAAGAAAGAACTCAA
GCAAGACTCAGGAATAGACAATTCACAAAAAAGCAAATCT
ACATGTCCAATAGATTTATGAAAAGGATGTTCAAATTCAC
TAGTCAGAAAATACAAACAATGAATATTTTATAGCAACCA
CTGTGTCAAAAATTAAAAAGAATTTATATCTGCAGACATT
TAAAGACTCTCACATATTGTTGGTGGAAATGTACTACAGC
CTTTCTGGAACACATTTTGGCCATATCTATTAAATTTAAA
AATACATACCCCTTTTATCCAGGAATCCTACATCTGGAAG
TCTGTCCCACAGATAAAGGAAAAACAAACAAAAAAAGGCA
CATGCTCTTTGATATAGCAATCGTGTTCTTGAGAACCACT
GTCCAAGAAATAAAATTCCTGCTACATAAGGACATGTATA
ACAGGATGCTATTGTAGCAATGTTTGTGGTAGGAAAATAA
TGGAAACAAATACCACTGATATGAAAATTAATGAATAAAT
TATAGTATAACTATCCCATTTCTCACCGGTATTCATCACA
AATATTTATTTAGATCTTTACTGAGTAACTTGGAATCATG
TTTCCATGGAGTATTACTGAGTGAGAAAGATAAGCAGAAA
AGCAAGTCACTAAAGTGATAAAACAAAGATTACAAAGCTT
TTATGGAAATCTCAAGAATGTAAAAATATAGATGGAGACA
ATTTTTAACCAAGACTGTAAACTAAAAGTTATAAAAGATA
TATTTGAATATATAAAAGTTTAAAACTTATTAATCATAAA
TTATTATAAAGATAGACCAACAGACGAGTAGAGAGAAAAG
AATTCTATGATCTACAAAACACCTTATAAATTAATTAGAA
AAGACAAAGAAAGAACTCAAGCAAGACTCAGGAATAGACA
ATTCACAAAAAGCAAATCTACATGTCCAATAGATTTATGA
AAAGGATGTTCAAATTCACTAGTCAGAAAATACAAACAAT
GAATATTTTATAGCAACCACTGTGTCAAAAATTAAAAAGA
ATTTATATCTGCAGACATTTAAAGACTCTCACATATTGTT
GGTGGAAATGTACTACAGCCTTTCTGGAACACATTTTGGC
CATATCTATTAAATTTAAAAATACATACCCCTTTTATCCA
GGAATCCTACATCTGGAAGTCTGTCCCACAGATAAAGGAA
AAACAAACAAAAAAAAGGCACATGCTCTTTGATATAGCAA
TCGTGTTCTTGAGAACCACTGTCCAAGAAATAAAATTCCT
GCTACATAAGGACATGTATAACAGGATGCTATTGTAGCAA
TGTTTGTGGTAGGAAAATAATGGAAACAAATACCACTGAT
ATGAAAATTAATGAATAAATTATAGTATAACTATCCCATT
TCTCACTCGGTATTCATCACAAATATTTATTTAGATCTTT
ACTGAGTAACTTGGAATCATGTTTCCATGGAGTATTACTG
AGTGAGAAAGATAAGCAGAAAAGCAAGTCACTAAAGTGAT
AAAACAAAGATTACAAAAAAAGCTCTGCTTTTATTTCTGT
CTGCTGTATCATACTGTAGAAGATAAATACGATAGACTAT
TAAGACGGGTTGGCTTTCAGTCATCAAGACTGACGGAAGG
CCTATGTGTGGGAAATGCGTAGACCCCAGCCAAAAAAAAA
AAAAACTTTAAAAAACAGGTAAATAATGCTAGGTGCAGTG
GCTCACACCTATAATCACAGCACTTTGGGAGGTAGGAGAA
TCGCTTAAGCCAGGAATTTGAGATCCGCCTAGGCAACAAA
ATAAGATCCCTTCTCTGCAAAAAATTTATTTAAAAAATTT
TAAATAGGTAAATAATTACATTCATGATATAAAAACTCAA
GTAAAATTATGTATTTGTTTATATACCAAAGGAATTAAAT
TAAAATTTATCTTATAAAAAGCTCACAGCATGGTCCTTGG
AAACCTTTTTACTTTAATCTCAATCTTAAATTAGAAGTTC
TGCAATTTAATCTTGATTTTCAAGTTCTTTTCCTCTATGT
AGACAAACAAGAGCCTCCAGTCTGTCTTCCTATTGGAATT
AAGTTTTAATTATTATCTAAGTAGATAATAATGTCTGATT
CTGACAATGATCCTGAAGGAAATATCACAAAATCTGTCAC
AAAACTAAGGAAAGAGAACAAGTGTATACACAACATCACT
TGGCCACATCCTTCCATGGAGCTTGCTCTGGAACTCCAAC
CGGCTTTTTCCTCACCAAGGAGGTAATCTGCACTATACAT
AGTGCATGAAATCAGAGATAGTAAAGTTAGATTTAATGTT
CAGTATTAAATGCTGCTGACATCTCAATGTAAATCTAAAC
TCAATGAAGTTCTTCAATTAGAAACATTTTACTAAAATCG
AGTCATTTTTAAAAATAATGTCATAGATTCACATCTCTAG
AAAAATAAACGTTCCTAACTTTTATTCTAAAGGGTCTGAA
GGCAAGGAGAACAACAATCAAATTTTTAGGTAATTTCCAA
ATTCCAACATTATGATGAATAAATTTTACTAGGAGAAAAA
ATGAACAGAACAAATTTCAGTCAGCATAAATTACTTAAAC
GCAAGTTCAAATATGTTGACATTATTCAAATGTTAATTAT
ATATCTTTACATAAATATAAAGTTGTCCAAAGAAAACATT
TCATCTATTTCTATGTAAAAAACCAATGTTTTCAATTAGA
ATAAAACAGATTATAAAGAATGATGCTTAAGAGTTCACTT
TGAACTTCAATAGCATAGATGCTATAATACAAACCCCGCA
GTCAACATCATGAATTATGTCTTTCATTATCTTTAATATG
ATATTCAGCAATAGGAAGCCCTCATTTCTAGGTATATTAT
TTTCTATCCTCACTTAGAAGATCAGCAACTGGTATATAAA
AAGAAAAACAGGGGGAATGTACTTTGACCCTATTCTAGCA
CTAAATGGAAACGAATAAGCAAATAAAAGAAACAAATACT
GTATACCATACAGGTGAGGAAGAGAAATCTAGACTTAGAG
AAACAAGTGGTAAAAACTGCAATGAAGTTAAGACAGTTAA
CCTGTTTCAAAGTAAAGGACATATTTTAAAAATCAGAAAA
TATTTTAAAGAAACACATTTATGCATATACACAGAAGCAA
ATAAAGATTATATATAGAGAGAAAAACAATATAAGTCTTT
AAAAAATGTGGGGGTGACTCATTAGAAATTTCTAAGACTA
AAAAAGTCAAAACAATTCTTCCAGAATAAGAATACCCATA
TAGAGTTACCTTTTCAAATTCACCATTGCCCAAGGAATCC
CAGTAGGTGTGTTAAAGGCAGGAAGGAGTTTCTCAGCCAA
TTGCACTGCTTTAATCTTGAATATCTGAGATTTAAAACAT
GAATATTCATAAATGATAGCCATTAGGAGGCATTTACTTA
CTGCGCTCTCTCTCTCTCATAGTATACATAGCACAAGGTA
CTGGGTACACGGGAGTACAGGGTGGGAAAAAGCATCTCAT
TGGTACCATGCAGCATCTGGCAATCAGAGACTATGTTTGC
AAACTGGATACTAAGGAAAGCTAACCATGCAAAGGCCTGA
AACTACAATTAATTGAAAAGGAAGGACATAGTTTTGGTGT
TGATAGTCTATTTTCAGCTGGCAAAAAATTTAAGAAGAAA
CATTAGGCTATGGATTTTTCATCCAAGGTAAACAGGTTTA
GTTCAAAATATAAGCAAAAGAGGTAACTTAATTTGCATAA
ATGCCCTTAAGTTACTCTGAACATGTTATGTCTCAAAATT
TTCCATCAAGGTTTAATCATATTATTTTAAAAAAGGAAAG
AAAACATTTGAGTTCACATGCTAAGTTTATTTTGGGAGTT
ATAAATGCTTCATTTGTCAGTCCCAATTGCTGATTTTTTG
ATATCCAAAATTAATTGCCTAAATATCAGTGGTTTCCAAA
CTTTTAAAATCATATAGATAGTAAAATTTCTACTATTTTC
TTAGCATGTAGTATTATCAAGACGTATATAGTAAAATTTC
TACTATTTTCTTAGTATATCCCAACAGATAAGTGTGTGTA
CTTAATTTTAGAGACCACTCACTTACAGATTCCAAACTGT
GACTGGGTCATAATGTTCTGTTAGGAAAAGTAGCACACTC
TCCTATATGCGTCAAGTCTATCCCCTCTCAAATGGTCTGC
AAATTGATTGGTTACTTAAAATTCCATCTTTTTACTGCAG
CCAAATACTTATGATAAAAGTATTATTAGATTCTACTAAT
AATATAATAAGTAGTTGAAGATCTAGAATGAATCAAAATT
TTGAGTTGAGATTATATTATCACAAAGCATACCAACATTA
CTGGGGATAGAAAACATTAGAGAGAAATACGTACAAGTAG
ATAAGGAAATATCATAGAGGTAACGTATCCCCATTACTCG
CTCCTTCATGCACTCACCTGCATTCACTCTGTCCCTCATT
AAGATGTTCCAAAGTTCCCTCAACAAGACAAAGTTCTGCC
TCAGCAGAACTTTTAATTAGATATACTCACACATCTACAA
TTTACCATTTCCTTCAATATCTACTTTAACATCAAAACTC
CAAAGAAAAACATTATAATTTAAAGTCAAAGTTGTAATAA
TGTTCTCATATCCATCTCATTAATTAGGAAAAGCAAATGT
AAAATCAGTTCTCTCTTTATTAACATTTACATGCCAGTTA
AAACAAGTTACCTTATATAGCAAACAGTATTGCTTCTGTT
TACCATGAAGTCAAAGGAATGAACTTTCTTATCTAGGAAC
TAATATTAATACTACATATTTGTTAATCACACATTTTTGT
ATCACATCTTTTCTACATACAAAATTAAAAGTGATAAAAT
GACCTACAAATATAAACTTTTTCTCAATAGAAAGCATGCT
CAATTCACTCCCAGAATAAACCAGTAATATATTGTCTAAT
TTTCAGCAAAAAAAAATTGTGTCATTAATAGCAATTAACA
TATAAACAGTTATAGTAGACAGGTCTAAAAGAAAACAACA
CCCTGATGTCATTGAGAAAAAAATCCCTTACATAGTATAT
AAATCTTAATTTATTCACAAATATATAAACTCTTTAACAA
TATATTTTAGACTTATCTTCCCTATTTTCAGAAAAATATT
TTGGTAGGCAACAGCAATAGCAAATTAGTTTTCAGTATGC
AATGCAGGCAAAAAATACAAAATCCAAACAGTATCAAAAG
TAAAAAATTAAGTCTCTTTTTCAGTTCTGTCCCTCAGCCA
CACAATTCCTTTTATAATGCAACCACCTATTGGCTTCTTT
GTATTTTGTGCCAAATCAGTTTCATGGTATACGTGGTTCC
TGGTCATGTCACATAAAATCCTCATTCCCAAACCCTCACA
AAAACAGAAATTCTGTTGCAATTTACACACACTCAGAGTC
TCTGTCTCTCTCTAACACAGAATATCACACATTCTGAACT
TGCTTCTTTAACTTATTGTTTTGTATCTTGGAGAGCTTTC
CAAAGCAGCCTACAAATGGCTACCATCTCATTCTCTTTGG
TGGCTGCAGAATTTCCTCTTTTATGGATATACTGTAATTT
ATTTACTCAGTCCTCTATGAATGGACATTTGTTTCTACAG
CATACGGCTATCTAAGATGAATTCCAGAAGTGAATTTGTT
GTCTCAATCAGTATAAGCATTTGAAATTTTGGTAAGTTAC
TACCAATTTGCCCTCCGTGTACGTTTTACTAATTTACATT
TCTACCAGCAATTTATGAGTGGCTCTTTCATGATATCTTC
GTTAATACAAAAGTTATCAAACTGTTGACTACTACCCATC
CAATGGTAGAAAAAGGATATTAACTCTCATTTCTTTTATT
ATAAATAGAATGTAACAGATACTCAAAACCCATTCAAATC
CTCTTCCAAGCATACCTTCATGTATCGCAGAGAATGGAAA
GTTATACATAACATTTGCCAGACTCCACTACAGCTAAGGG
GCTAGAATGACCAAGGCACTGCCAAGTATAAACAAGTATG
TGACATTTAGAAGGAACAAGTGAGCACACTGAAGCAGTAG
TCACATGATGGGAGGCTGCTTGTCTTGGAAGCACTGTGGT
GGAGGTATTTGATTCTTCTGTGGTAGTTCTAATAGAAGTT
CTAGTGACTGGTCTCTGGCTTCATAGATACTATAGGGGTA
ATGAAGACAATAAAACTGGTACTCATCAGCTACATCCTAT
GCTTAAGCATTTCTCCTGGCTGCAGGGATCCAAGTGTGTA
ACAAAAGTATCTGATTTCCTAACTTTCCCAAAGATTATCA
GCTATCAGTACCCTCTAATAAATCACTAGCTAAAATGGAT
TCTGGTTCCTGAAACTAGCACTCTTGACTGATAAAATGAT
GAAAGTAAATAAATTATTCACAGGTTCAAGAGTCTCAAAA
GTACTTAACAGAAGACGTCCAAACATTTCATTCATAGAAA
AAAACTTTCATGTATTGATTGTATGTAAAATGTAAAACCT
TCCAGTTATTTTTATCAGAATAAATTATAAGTAATGGAAC
TACACTAAAATCAGTCCTAGGTTTAGAAGAATTAGGATCA
GAAGAATTGACCCTAGGTCCAGAAGAACTGGAAGAAATAA
AATTTAAAAGACACAATGTAGCAAGATTACAAAGAGCTTT
AAAGTATAAGTAATGAAAGTCAGGCTGGGAGTAGTGGCTC
ACCCCTATCATCCCAGCACTTTGGGAGGCAAAGGTGGGTG
GATCACTTGAGGCCCGAGGTTTGAGGCTAGCCTGGCCAAT
ATGGTGAAACCTCATCTCTACTAAAAACACAAAAAATTAG
CCAGGTGTGTTGGTGCACGCTTATAGTCCCAGCTACTCAG
GAGGCTGAGGCCAGAGAATCACTTGAAGCCGGGAGGCAGA
GGTTGCAGTGAACCGAGATCATGCCACTGCACTCCAGCCT
GGGCAACAGAGCGAGACTGTCTCCAAAAAAAAAAAAGAAA
AAGAAAAAAAAGAAAAAAGCTAAGACAACACAACAGGTAA
CACAGAACCACTATAGATTCTTGAGGAGGGAAGTGGCATT
AGGATCTATATATGCTTCTTATGCTTGTTTTATTTATTAG
AGTACTTAAGTTACTAAGATAATATTTTTGCAGCCTATTC
TCAATCAAGCAAAGCAGTCAATGTGGGAGTGTTAAATAGA
AGTCAATAGTTTAGAACCCTCAAATGGCTCCCTATCTCAC
TCAGAGCAAAAGCCACAGTCCTTAAAAAGGGTATATACCT
ATATCAAAGATGTATCCCCATAACCTTCTATGGCTTCACT
CCCTCCTCCATGCACTCTCCTTCATTCACTCTGTCCCTCA
CACACTCTACCTCAGCTCCACTCACCTCTGTTGTTGTCCT
CTAAGGATGCCAGGTATGTTTTCATTTCACCGTCTTTTCA
TTTGCTAGGCCTATTAAAGGTTCTTAAAAAAAATATCCTC
ACCTGCTAATCTCCTTCAGGTCTTCACACAAATGTTACCT
TTTCATGGACTCCCTAACCATCCTATTTGAAATGTAAAAT
CCTTTATGCCCCATCCCGCTTTATTTTTCTCCTTGGGGGC
TTATTGCTAACAGTGTATGTTCCATCATGTATAATGACAG
AGATATGTGCTGAGAAATGCATCATTAGGCAATTTTGTCA
TTGTGCAAACATCACAGGGTATACTTACACAAACCTAGAT
GGTAAGGCCTACCACACACCTAGGTTATATGGTAGAGCCT
ATGATTCCTATACTACAAACCTATATAGCACATTACTTTA
CCGAATTTTGTAGGTAATTTTAACACAATGGTAAGTATTT
GTTCACCTAAACTTAGAAAAAGTACAGTAAAAATACAGAA
TACAAGATTAAAAATGGTGTATCTGTACAGGACACTGACC
ATGAACGAAACCTGCAGGACTGGAAATTCTCTGGCGAGTC
AGAGGATGAGTGGTGAGTGAATGTGAAGACCTAGGACATT
ATTGAACACTACTGTAGATTTAAACACTGTACACTTAGGC
TATACTAATTTATTTTTTACAATTATCCTTCAAAATAATA
AATTAACTTTGGCTTACTATAACCTTACTATATAAACTTT
TTTGGTTTTTTTTTTTAACTTTGACTCTTTTATAATAACA
CTTAGCTCAAAAACACAAATACATTTTACAGCTGTACAAA
AATATTTTTTTTCTTTATATCCTGATTCTATAAGCCACTT
TCTATTTAAAAAATTATTCTTTTACTTTTTAAACTTTTTT
GTTAAAAACTAAGACACAAACACAAACATTAGCCTAGGCC
TACACAGGGTCAAGATCATTAAAATGCCCCTAGGAAATAA
GAATTTTGCAGTTCCATTATAATTTCATGGAACCACCATC
ATATCCATTGTTGACTGAAACACAGTTATGTGGTACATGA
CTGTATAAGTGTATACATACACACTCTCTCACATATCTAT
CTTATTTATTCCCTATTTCCCCCACAGTAAAACATAAGAC
ATAGGGGTACAAGAATTTCTTTGTTTTAAATCTGTTTGTT
CTCAATGCTTAAAACAATGCCTAGCATATAGCAGATGCTC
AACAAGTATTGAATAAATTAAGACAAAAGGCGCAGAGATT
TAAAATAAACAAATTATCTCCTCCCATTTCCATACCAACT
CTATCCCCCTAATATGTGATATTAACAGGCAAGGGCTTTA
AGGACTTTTTAATATGTTCTACAAAAATGTTGGGATAATG
ATGATGGTGATGACAAACATATTAACTCATAATCCTCACA
ACAAGCTAGTGAGATAAGTATTAATTTTGCCCCCATTTCA
CAGAGTAGAAAAACTGACATAAAATGAATAAGTAGTATAT
TTCCCAAAGTCAGACAGGTAGTTAAGCAGTTAGTCTGAAT
TCAAACCCAGGCAGTCCAGCTCTAGAGTCCATGTTCTTGA
CCACACGCGCGCGCACACACACACACACACACACACACAC
ACACGTGCACACACATGCATACACACACTCCTACACCTTG
CATTATCTCATCTTAATTTTTATAGTTAATAAATTCCTCA
AAAATATTCTATTAATTGATGTGTATACCTTTTTGTCTTT
TATCTTGTATCTTCCCTCTTGAATGACAGTTTGTCTAATA
AAAATTCTGGGTTGGTAGCTATTTTATCTCAGCAGTTTAA
AGATACTACTCTAAAATCTTCTGACATAAATTGCTACTGA
GAACTCCACTGTCAGCTGTCATTCTTTTTTAAGTAATCAG
CCCTTTCTCTTTGGTAGCTTTTAATATTTCTTCTTTGTTC
TTGATTATCTTTTCACATATTATTTGTTCCATTAAACTCA
GCTGAGACTTCTACCAAATATTCTCTGAAACCTCTCAATG
TACTTTCATCTCTCAACTCTTTTGCTTATTTTCCCTCTTT
CACTCTCTATACTGCATTCTGGATAAATTTTTCAGTATCA
CCGTGAGCACGTGTACCCTTAAAGGCTAGATGGCTGTTCC
TCAGGACCAATTGGAGGTCACTGCAAAACTGAGGGTTAAC
ACAAAGAGACAGAAACATATTCACACACACTTCCCTCTTA
AAAGGAACCTACAAATAATAATTTTAAAACTCACAATGAA
ATCTAAGATTTTATTATACTTGCAAGCTAATAAGTCAGTC
TGCCACAATTTCATAAATGTTGGCAGAAGACACAAGACTA
CTGGGTCAGAGTTAAAAGACTTATTTATAGTAAAGTAGCA
GCCAAAGCTTCAAGTTCATTTGCATTCACTGTATATGCCC
CACCTCCATCCCTATTGCACTGGGATGATACACAGTGGGT
TACATTATAGGAGAACATTCAGCTTGCGGTATCTCTTCTA
TAGTAAGTGAAAGTAAGCCTGTTTATCCAGGGTAAGACAT
TACCTCATCCCTACAAGCACAATTGTGATTATACGGGTGA
AGAGCAGTCAGGGACTTGCATTCCTGGTATATCTGGCACA
AATGTGCAGGGAGAGATATGCTCAGGCCCCAATGTTGGAT
TGCTTTTCTAAGACTTCACATCAGCAAGGGGAGTCTCTTC
CTATAGCAGCAGCTGGATCCATTTGGAAGTTTCTCCAATA
CTTGTAGAACCAGCTTTATCACCCTCAAAGACATCAGTAA
CTATCACCCACCCCAAAGACATCAGCACCAGCAATAACCT
GCTAGCCCACTCTCATCAGAGGTCTGAGTTTCAGCTTTGG
ATACTCCTTCCTCTTAAAGTTTCTAAGTTTTACTAATTAA
AACCTCTTCCCCATCTTATGTCAACCCTGTTTGCTTCCTG
TAGGAGCCACCTCTGTGATTCCTATATTCTTTTTAATCTA
GCACTTACCTAGTTAACAACTTTATACCTAATTAAACTTC
ATATTAAATTTTCTCTGTTCAAGTAACTAGATGCATTCTA
TCTCTTAACTAGACTTTTGACAAATAAATAATCCATATAT
ATATATATATTTTTGAAATGGAGTCTCACTCTGTTGCCCA
GGCTGGAATGCAATGGCACGATCTAGGCTCACTGCAACCT
CCGCCTCCCGGGTTCAAGTGATTCTCCTGCCTCAGCTTCC
CGAGAAGCTGGGATTACAGGCGTCTGCCACCATGCCCAGC
TAATTTTTCTATTTTTAGTAGAGACAGGGTTTCACCATGC
TGGCCAGGCTGGTGCCAGGCTGGTCTCAAACTCCCAGCCT
CAGGCAATCCGCCCGCCTCGGCCTCCCAAAGTGCTGGGAT
TACAGGCATGAGCCAACGCGCCCGGCCAATAATCCATATT
TTATTATCTATTACAAAATATTTGCTTAGTTTAAAAAGTA
GAAAAACTAAAAAATAAAGTTTAAATCATAAACACTTCCT
CTATCTTGAACCAAATACTATTAACGTTTTTGTGTATTTC
CATGCCTTTTTTCTACACATAACATACAATTAAGTAGCTG
GATTTTTATTCCATGTTTGGCTGCTACTGACATAATAACA
CAAGTACCTTTTCCAGTTTTACAAAATTGTCGATTTTACT
ATATCCATATCCTCTCCTCTTTATTCACTCCTCAGCCTAT
TCCAACATGGCTTCTGCTGCCATCATTTCACTGAAACAGA
TCTTACTAAGGATTGACCACACATGTGAGCAAAAGCATTT
TCAGTTATTATTGATGAGTTCTTCCTTAAAATACATTCTT
CCTTTGTGTTCAGTAATCCTATCATCTCCCTGCTTCCTTT
GGTTTATCCTCATCTATCTGGCCTTTGTTGTTGTATTTCT
TGGGGCTTGATTCTAGGCCCCTTTCTCTTCCTATCTAAAA
TTGTCTCTCTAGACAATGTCACAATGTGCTTGATTTCAAT
TATCAGCTACCCAGCAACTGACTCCCAAATTTACATCTCT
AGTCAATAGTTTTCCATTGAGCACCAGACCCATTACATGT
CTCTACTACTTATTTTCGCTTAAATATAACAAAATCTCCT
CAAACTCAAAATACCTAAAATTAACGCATGATCTCCCCCC
TCTAATCTAGTATTCTTTAAGTGTTTGCTATTTAATAACT
ATCCTACCATCAATCTAGCACCAAAAACAGAAACCTGAGA
GACAAAATCAATTCCTTCTGTCTTATATTCCCCTCCAAAT
ATCACCCAATCCATTTAAATTTATATCCAAAATACCCTGA
AATCATTTATATCTCTCATCTTTACAACATCATCTTAGTA
CAAGTTGCCATTATTTCTTGGCAAAATACTGTAATGACTA
GCTGACTGAATGGATACACACACACACCCACACACACACA
CACACACACACACACACACAGCTGTAACCAACTACCATAA
CTTGCTTTAGTCACTGAATATATCAAGCACATTTTTCCTA
GTTAAAATATATCAATTTAGGTTTATAGTTGAACATTATC
CTACAGTAACAGATATATCAATTTATTCAGTCACTCTCCT
GTGGATGAATATTCAAGTCTTTTTCAAATATTTTCTACTA
CAAACAGTACTGCAATGAAACATCCTTTCAAGTATACCCT
TGTGTATGTACTCTGTTACTTCTAGATAAGAGATTCCTAG
AAGTGGGTTGCTGGGTCAGAGTATTTTAAATGTTAAATAT
TTACTTCACACAGCCAAATTATTTTCTGAAAAGATAGTAT
CAATTTATATTCTAACAGTTTATCACACATTTGGTAAAAT
GCAAAGTATACATTTAATTACATATTATACATACAACACA
GGTACATTTTATTGCATATAAGTTAACTTCAATAAGGTCT
TGAAAGTCTCTATCAGGCAAAGAATGTGGAAGAGTGAGAG
ACTATTACAGAGAGAAAATCATGATATAGCTCTATAAACA
CAGGGAGATAAAACAATGTGGTCTAAATAAATAGTTTCAT
AATACTGTGGTTTAATATGTGTTAAGTCCAGAAAATCTTA
GGAAATAGTAAATAGATCCCTCAGACGATCTCTTTTACAG
CTTTTGACTTCTTTAGAAAGTACTCCCTCTACTTTCTATG
GAAATTGTCATTCTATCTGTCTGACAAACAAGAAACTCCA
TTCCATCTATTACCTTAAAGCTGCTGCAAATGCCATATAA
TCACGTTTCCAAGCCTCCTCTGCCACTAAGGTAGTAAGCA
ACACGACCTTTGTTTTGTTACTCAGGGGCATGTAAATTAG
GTTGTAAGGGGAAGTTACAGACTGGAGATGGTGGAGAATC
CATTTAGCCATTCAGCTAACAGGTAGTGGCAAGTTCATCT
CATTTCCAAAAATTTTTAAGGACAGTATCCAGTATTAGTG
GGGCCATCAGTGCAAACTGCAACATGTATGCAGTAATGAC
TACAACAAATCAGTATTGTGATGGCATTCCTGGCTACACA
GAATTTAGAAAAAAAGGAGACGTACAACTGTCATTATTTG
CAGACAACATGACTGTGTATCTCACAAATCAAAAGGAATC
TAGCAAAAACACTATACAAGCAAATATGAACAAGGTATTT
TTCTTGCTTTCTTGCAATGCTAAGATTTTCAGTACAATGC
TAAATGTAAACAGTGAAAATCGAACACCTTCTTTTATTCC
AGATCCTTGGGTAAAAACACTTTAATATTTTATAATTAAC
ATACAGTTTGCTGTAGAGTTTTCGTAGGTGTCCCTTATCA
GCATGAAAAATAATAATTACCTTTTAGTACAGGTTGAGTA
GCCCTTATCTGTAACGCTTAGAACCAGAAGTGTTTCCAAT
TTTGGATTTTTTTAAATTTTGAATTATTTGCATTACACCA
ATTTAGCATCTCCAGTCTGAAATCCTGAACACTACAACGA
GCATTTCCCTTGCACTCCATGTTGGTGTTCAAAAAGTTTA
GGATTTTGGAGCATTTCAGGTTTTTGGATTGGGGATAATC
ACTCTGTACTAGTTTACTGAGAGATTTTAATCATGAATGG
GTGTTGCATCTTGTCAAATGCTTTTACTAAATTTATTGTA
ATAATTACATGATTTTTCTCCTTTATTCTGTGAATTAATA
TGATTAATTACATTAACTGCTTTTTCAAATGTTTAACTTT
GCTTTCCTAAGATAAAAGAGCTTTTTCTTTATATATTATC
TTTTATATTATATAAAAAGAATATACACTTTGGGAGGCCG
AGATGGGCGGATCACGAGGTCAGGAGATCGAGACCATCCT
GGCTAACACAGTGAAATCCTGTCTCTACTAAAAATACAAA
AACTAGCCGGGCGAGGTGGCGGGCGCCTGTAGTCCCAGCT
ACTCGGGAGGCTGAGGCAGGAGAATGGCGTAAACCCAGGA
GGCGGAGCTTGCAGTGAGCTGAGATCCGGCCACTGCACTC
CAGTCCGGGCGACAGAGCGAGACTCCACCTCAAAAAAAAA
AAAAAAAAGAATATAAAAGGTACCTTTTATATATCTTTTT
AAATTCTTATATATTATATATATATATATCTTTTATATTC
TTACTAGCTATGCTTTACAAATACTAATAGTTTGCTCAGG
ATTCTTGCTAATGTATTCAAAAAGTATACTGATCTGTAAT
TTTCTCTTGCTATATTGCCTTTCAGGCTATGATGTTAGTG
CTATGTTGGCCTCTGAAGTAGAGTTGCAAAATGTTCCCTA
TTGCTCTGTGGAAGAATGATATTTCTTTCTTATTTGATAT
AATTCACCAATAAGGCCATTTAACTTGGAGTTAATTTTGT
GAAATAGCTTTTTATTATGAATTCAATTAATACTACAAAT
GGTATACTTCTTGCTTTACCTTGACTCAGTTTCAATAAGA
TTGTTTTAGAAAATCTGTTTTGTCTATGTTATTAAATTTT
GCAAAAAAAAACTGCTTGTAATATTCCATTATTATGCCTT
TAATGTATGTGGAATCTGCAATGATAGCCTAATATTGGCA
ATACCATTTGCTCCTGCTATTGGTAATCTGTCTTCTGTTA
TTTCTTGATCAATTTAGCTAAAAAGATTTATCAATTCTGT
GAATACTTTGAAAGAATCAACTTTGTAATATTTTTCTTGT
TTTGTCTACATTATTAAATTTTGCAAAAAAACTGCTTATA
ATATTCCATTATTATGCCTTTAATGTATGTGGAATCTGCA
ATGATGATAGCCTCTTATTGGCAACACCATTTGCTCCTGC
TATTTGTAATCTGTCTTCTGTTATTTCTTGATCAATTTGG
CTAAAAAGGTTTATCAATTCTGTTGATACTTTGAAAGAAT
CAACTCTGTAATATGTTCAATTTTCTTTGTAATTGCTTAC
TTGATGTCTATTTATTAACATATTGCTTAATTTTCAAATA
TTTGAAGTTTTTCCTGATGTCTATTATTGATTTCTAATTT
AATTCCATCAAGTCTAAGATCGTGCTTTTTTGTTGTTGTT
GTTCATTTTTGGGAGACAGGATTTTGCTCTGTTGCCCCAG
CTGAAGTGCAGTAGTGTGATCACAGCTAACTGCAGACTCA
ACCTCCCAGTCTCAAGCAATCCTTCCACCTGAGCATCCTG
AGTAGCTGGGACTACAGGTACATGCTACCACACTCGGCTA
GTTTTTGTATTTGTTGTAGAGACGAGGATTTGCCCTGTTT
GCCCAGGCTGGTCTTAAACTCCTGAGCTCAAGCAATCCAC
CCACCTCAGCCTCCCAAAGTGCTGGGATTACAGGCATAAG
CCACTGCACCTAGCCATACTGTGTACTATTTCTAACTTTT
TAAATTGACTGTGTTTTATGATCCAGCATATGACTTATTT
TGATCAACATACCACGTGCACTTGAAAGTGTATTCAGCAG
TTGTTGAGTAAAGTGCTCTATAAATAAATATCAATTCATT
TAAAATAGCTCATAGTGTCACTCAGGACTTCTACATCATC
TTTTTCTGTCTGCTTATTCTATCAATTTAAGAGAAGAATG
TTGAAGGATCCAACAATCTTTGTGGAATTACCTTTTTAAT
AAAAAATTAAAAAGGAATCTCCTTTTAATTCTTCCATTTG
TGATTCATACATTTCAAAGCTCTGTTGTTTGATGCCTACA
CATTTGCTTATGTTTTAATGTTGTGATTATATCTTTCTAA
TGAACAGAACCTTTTTTCATTATGAAAGGTCTCTTGTCTC
TGACAATACTTTTCATCTTGAAGTATAGTTTGATACTGAT
GTAGTCATTTAAACCTTTCTACACTTGCTATTTATATATT
ATGTATCTTTTTTCCCACCCATTTACTTTCAACCTATTGT
GTCTTTTTTAGACTGTGAATAGTTTGGTCTTGCTTTTATG
TCGTTTTAACTATTTTTGCCTTTGACTTAGAGTATTTCAT
TCATTAAAATTTAATGGCATTATTGATATTACTGGATATA
GGTATACAATATTATTTTTTGTTTTCTGTTCGCCATTTCC
ATTGCTTTTTGTTGTTGTCCTCTATTCCTTCCTGTTTTTT
TAACTCAAATATTTTCTAGGCAGGGCGCAGTGGCTTTCAC
TTGTAATCCCAGCACTTTGGGAGGCCAAGGTAGGAAGATC
TCTTGAGCCCAGGAGTTCAAGACCAGCCTGAGTAACATGG
AGAGACTCCATCTCTACAAAAAATAAAATAATTAGCCAAG
CATGGTGGTGTGCACCTGTGGTCCCACGTACTCAGGAAGC
TGAGATGCAAGGATCACTTAAGCCCAGGAAGTTGACGTTG
CAGTGACCTGTGATCACACCACTGCACTCCAGTCTGTGAT
GACACCACTGCACTCCAGTCTGGGTGACAAGAGAGAGACT
CTGTCCCCCTAGAAAAAAAAAAAATTGTAGAATTACAGTA
TATTGGTGGTTAAGCTACACGTGTTTGCAATATTTTTATT
TAATGTTTGTCCTACGGATTAATTATCACCTTAACTTTTC
ACAGACTATTAAGAGTATAATATATACTTCATATAAAATC
CCTTATAATCTTAGAGTCCCATTTCCTCCCTCCCTCTTTT
ATTCCATAGCTGTAAGTGTTACATCCATGTATGTTATAAA
CCCAATATAAAACACTATGGATTTTGCCATAAGCATTCAT
ATAATTTTAAAGAACTTTTGAAAAAGTAATCTCTGTGGTT
TCTGATGAATATTTGGCCATCAGCCAAATTAAACTACCTC
CACATATAACATGTCATTTCTCGCTGAAAGCTTTCAAACT
TTTCTCTTTGTATTTGGCTTTCAGCTGTTTGTTTAGGATC
TAATTAGCTCCTTGAAATTCAGGTCTACCACCAAATATAG
AAAAAATATAGTCAATATTTCTTCAACTATTTTTTACAGC
TATTTGCTCTCTTCATACAAGATTCCAATTATATGTATGT
TGGAATACTGTCCTACAAGTTTCTGAAGCTCCATTCATTT
AAATATTTAATTCTCTTTCTTCACACTGGATAATTTATAT
TGATCTATCTACAAGTTCACTGACTCTTACCCTTCCAGTG
ACGACAGTCAACATGATGACTTTTTGTTTTAAACACTGAA
GTTTTCATTCTAGAATTTCCATGTTATTTCATTTCTGACG
AGATTTTCATCTATTTGGTCATTTCGGAAATATTTTCCTT
TATGTCTCTGGGCATAGTTATAACAGCTGCTTTAACATCC
TTGTCAACTAATGCCAGTATCCGGGTTACCTTAGAACAGG
TCACCATTGATTGACTTTTGGGGAAAAAAATGGATCATTA
TCCCTATTTTTTTCATACACTGAGTAATTTTTAAACTGTA
TCCTGATCACTGTGATTGATAGGCTTTAGAGGAAGCTGAT
TCTGTTATATCTTCTGAGAAGTGCTCATTTTTTGTCTTAA
AAAGCACTTAAATTTGTCTGAACTCAAAATCTAACAATGA
ATCCAAGAGCTATGACAGCCTAGTATATGTATACAATTGG
AATCCCAGAAGTGGGGCATGGGGCTCTTGCAATACATAAA
AAAATATTACATGTAAAGGAACAAAGACTTAAAGCAGATT
TCTCATCAAACTACGCAAGCTATAAGATAATGCAGTGATA
TTTTAAAGTATTGATAAGAAAATATACAGATGGTCCCTGA
TTTACAATAGTTTGACTTAGGATGGTTCAACTCACAATTT
TTCAACTTGACAATGGTATGAAGGCAGTAAGCATTCAGTA
GTAACTATACTTCAAGTGCTCATATGGCCATTCTGTTATT
CATTTTCAGTATTCAATAAATTACACAAGCTATTCAACAC
TTTACTATAAAATGGGCTTTGTGTTATATGAATTGGCCCA
CTGTAAGCTAATGTAAGTGTTCTGAGCATGTTTAAGATAG
GCTAAGCTATGATGTTTGGTAGGTTAGATGTACTAAATGC
ATTTTCAACTTAGGATGTTTTCAATTTGCAACGGGTTTAT
CACACATAATCCTATGATAAGTCAATGAGTATCTGTATTT
TTAAAAACAATAACAGAGTATTTTAGAAAATAATTAAAGC
TATCAACCCACAGACCCCAGCAGCTCAAAGAACTTCAAGC
AAAATAAATAGTCCTACTCATGCCACCACCACAAGACATA
TACACACACAAAGTAAAACTACTCAGACTCTTCATACAAA
ACAAAATATGAACAGAAAATTTTAAAGGCAGTCAAATTTT
TAAAAAGACCTATTACATACAGAGGAATAAAGAATTAAAG
GAGATTTCTTATCACAAACTATGCAAGCTATAAGAGAATG
CAGTGATATTTATAAAGTGTTGATAGGAAAAACTGTCTAC
CTAAATTTTATACCCAAAGAAAAATTTTCAAAAATAAAGT
GGAAATAGACTTTCAGACTAATAAAAACTAAAAGAAATCA
CTACCAATAGACCTATACTATAAAAAATGTTAAAGGAAGC
TCTTCCCACAGAAGGAATAAAACACCTGAAAAACCTGAAA
AATCAGAAACCTGAACCTGAAAAAAGACGAACAAAACTGA
CTGAAATGAAGACAAACAAAAAGGCATTTATTTTATTTTT
AATAGTTCTAAATAACCGACCACCTAAGGTAAAAATGGTA
GCAATGTATTATGGATTTGCAGCATAAAACTGAAGTCTAT
AATAACAACAACACATACAAAAAGAGACAAAGAATATTGT
TAGCTATAGGCTTTTTGTAGATGCCCTTTATCACCTTGAG
AAAGGTCCCTTCTACTTCTAGTTTGCTGCGAGTTGTTATC
ATGAACAGATGTTACGTGTTGTCAGATGTTTTTACGGTAT
GTAATAAGATTACATGATGTTTTTCTTTAGTCTGTTGACA
TAGTGAATTATATTGGTTGATTTTTGAACATCAAACCAGT
CTTCCATTCTTAGGAAGAAACCCCACTTGGTCATGCTGTA
TTATCCTTTTTATATATTTCTAGATTTGATTTTGTGATAT
ATTGTTGAGAATTTTTTGCATCTAGATTCACATGAGATAC
TGATCTATAGTTTTATTTTAATACTTCTGTGTGTGTGTCA
CATAGGATTAATGCTGGCCTCATAGAATGAGCTGAAAAAT
TGCTCTTCTTTTTTTTCTGGAGAAATTTACATATAATTGA
TATTAAATATTTGGTAGAATTTGCCAGTGAGGCAACTTGG
GTTTGGAATTTTGTTTTTTCCTTTCCACGTTTTAAAACTA
TGCATTTATTTTTATAGATACAGGTCTGATCCTTCCCCCT
TCCCTCCCCACTTCACCCTCCTTTTCTTCCTTCCTTTCCC
TTTCCTTCCCCCTTTCCCTTCTCCTCCCTTCTCCCTCCTT
TTCTTCCCTTCCCCCTCTCCTGTTTTGTCTCCTTCTTTTG
GAAAAAGAAATCGGTTTTATTTCTCTTGGCACAGAGCAAT
GCATGAAGGTGACTATCTCCTGACTCCATGTATCTCTTAC
ATAAAGATGTCCTTCAAATACGTCCACTTATCTGCCACAT
TTCAGTGTTAAGAGAATTGGCAGTTAGCAGATGAAGCAAC
TCAGGACGATTCTTAAAGACATTTTTGTGGGGAGGAAGTT
TTGGGTCAAGTGGAAAAGATGAGACCCAACAATGAATGTT
CCATCCTTCCTGGGGAAATCTAAATCCCAAAGGTTTTATA
AAGAAAGGCACCTCTCTGAGTGAGGTTTGAGAGAAAGAGC
CCAGACTTACTGTTTGTATGTAAGGCTGAGGTAGACAGAG
GATGGGGTAAGCAACAGACTACAGACTCAAGGCAGAGGAG
TGAAACACATACAGTAGAGCTGAGGGGACTAAAAGAGACT
AGGGGTCCAAGTCATAAATCCCACTCCTTCCCAAGTCATG
AGCAAAAGCTCTCCCTCTGGGACTAGTTTTTCCAGGAACT
ATCTTCACTCCAGGGCACAGAAAGGACAAACCAGGCAAAA
ATCTTATGGGTACGAAAGGTTCTGGAGCGTTAAAGTAGCA
GACCAAGAGAAATAATAAACATTTATGGATCACAGTACTT
TTGAAGCCATATGCCATGATCATGGTAGAGAATAAAGCTA
TGACTGCAATTCCTAGGATCAGGAAGCAGGCAAGGATGCC
TACTCCACCCATTACTATTCAACTTTGTAGTAGATGTCCT
AGGCAATGCAGTAAGGCAAGAAAAAGAAAAGAACCACACA
AATAAAACCATTCTCTGCCTCAGGAGAAGGGGCAGGAAAA
TAACAAAAATAAATAAATAACCATTCTCTATACAGAAAAA
TAAAACTCATCTCTATTTACTAATGACATGACTGTTTACA
AGGTAAATCCCAAAGAATTCATTAAAGTATATTTTAAAGC
TACTAGAATTAATTAATGAAGTTAGAAAAATCAGAGGGTA
AACAGTCAATATAAAAATCAATTGTGGAAGGCTGAGGCAG
GAGAATCACTTGAACCTGGCAGGCGGAGGTTGCGGTGAGC
CAAGACCATGTCATTGCACTCCAGCCTGGACAACAAGAGC
AAAACTCTGTCTCAAAAAAAAAAAAAAAAGAAAAGAAAAG
AAAAAAAGAAAAATCAATTGCATATTGCACAACAATGCAA
ATGTTATTTTTAATGCCACTGAACTGCACATTTAAAATGG
TTAAAATGGTAAATTTTATGTTGTGTACCTTTCAGCACTT
TGTTTTTAAATGAAAGTATCACAAAGTTACCTAGAAGAAA
CAAAAAGTCCTGAGCCAGCTGAGAATTTAAGTCTTTATTA
AAAGTTTTTTAAAAACATCAAATGTATTTATATATACTGA
CAATGAACAATGGGAAACTAAAATTTAAAATACAAAACTA
CCAAAATCATGAAATACGTATAAATTTATCAAAATACATG
CAAGATGTGCATGCTAAAAACTAGAAACACCAATGGAAAA
AAAATAATTAAATAGATGGAGACATATACCATATTCATGG
ATTGAAACACTCAATACTGTAAAGATGTCAAATCACTCAA
AATTTATAATCCCAATTGAAATCCCAGATTATTTTATAGA
AACCAACAAGCTGATTGTAAAATGTATACAAAAAGGAAAA
GTAACTAAAAGAGCCACAATAATTTTGAAAAGGAATAAGG
TTGAAGGACTCACACAACCTGATTTCAAGACTTTCTATAA
AGCCATAATAATGAACACAACGTGGTAGTACCGAAGACAG
ACACATAAATCAAGAGAACAAAACAGAATGTCTAGAGTAG
ATCCACACATACATAATCAACTTATTTTCAACAAAGGTAC
AATGTCAATTAATGAAAAAGTAGTCTTTTCAACATCCATA
CGGAAAAAAATAGACTTCAACTTACACCTCATAGTGTATA
TAGGATTTAACTCAAAATTAATTATAGACTTAAAAATACA
AATAAAGTAAAACTATAATACTTTTGGAAGAAAACTTAAG
AGAAAATCTTCGTGATGTTGGATTAGGCAAACATTTCTTA
AAATACCAAATGCATGAACCATAAAAGACAAAATTAGTAA
ACTGTACTTTCAGATTAACAACATCAATTCTTCAAAAGAC
ACTGTTAAATCACTGAAAAGACAAGCCACAGAGAAAATAA
TTGCAAATGTACAGATTATAAAAGACCTATGTCTAAAATA
TGTAAAGAACTATCACAATTTATTAATTCAAAAAAGAATT
TTTAAATAGGCAAAGGCTTTGAACAGCTAATTCAAAAAAT
GCGCATGACAAATAAACACAGGAAAAGATGCTCAACATCA
CTTGTCATCAGGGAATGCAAAATAGAACAACAGTGAGATA
CTACTACGCATCTATTAGAATGGCTAACAATAATAAAGAG
ACTCATAATACAAAGTACTCGCAACAATGACAGGCAATTT
TTGGAAAAGAATCTGACAGCTTCTTCCAAAGTTAAATATA
CACTTAACCTTTGACTCAGTAAATCCCATTCCTATGTATT
TATCCAAGATAAATAAAAATTTATTTTCCCACAGAAATCT
ATAGGTAAATGCTTACAGCAGGTTTATTCATAATCTCCAA
AACTGTAAATAATTCCGCCGATAAACATATAAAATGCATA
GTGGAGTACTGTAATACAGTAAAAAGGAATAACTACTAAT
ACATGGATAAATCTCAAATGCATTATGCTAAGTAAAAGAA
GCCAGCATTCTTAACTGTAGAGACAGAAAAGAGATCAGTA
GTTATCAGGGGCTGGCAACAGGATAGGGTAATTGTAAAAT
GGTAAATGGAAATTTTCTAGTATACCAAAATTCTGTATCT
TGATCGTGCTGGTGATTACAAGACCATGCACTGTAAAAAC
TCGTAAAACTATATGCTGAATTTTCCTCTACATAAATAAT
ACCTCAATAAACCTCACTAAAAATATCAATTAATTCACAA
TGATTTTATTCCTATAAGCCAGGTTAGAGTTTCTCAAAAT
ATAGAACCAATGTTTCCAAAATCACCTTTAACAAGGAGTA
TTTGGCACACACAACGTAGGATAATGCTCTCCACGCTAAA
TCCAGTGAATCAGTCCTTTGGGTAGGGCTTGGAATCCTCA
TTTTTATAAAACACCCTATGTGATTCTAACACATACTAAA
GTTTGATAACCTCTTGGCCAGAGAATAAATCAATTTTTTT
CTATTTTATTAAATGTGAATTTAAATGTTCTGACTATAGA
AATATAGGTTAGAGGTATAAACAAATCACACAATATAATT
TGACAATAAAATTACACATTAAGATAAATGTAATTGAATA
TCATATATTAAATACCGGCATCTTTAAACATATTCCTTCT
TAAAAAAATAGTAGTAAATAGGTCACTCTTTACACACAAA
ACAACAACAATATATGAAATATAAAGATAAAAGTATATAA
AGTCATAAAAATCCAGACGAAAATGGGAATTTTTGTTTTG
TAATAACACAGACATAGGAAAGGGTTTCTAAGGACCAAAA
TCTAGAAGCCATAACAGTGGGGGAAAAAATCCTTTAAATG
ATTACTTTAACGATAACAACAAAAAAAAAAAATTAAACAA
AATACGGATAACATAGATACATATCTTTATAATACCTATA
ACAAAAGATAAATTTTCTTAAATCTACAAACAGCTCTTAC
AAATTGTCTAGATCAAAACACCAATTCTAAAATATGGGTG
AAACAGTTTCTCAAAAAACAAAGAAATTACTTATAACCTC
TTCCTTTAGTTTCTCTTTCTCCCTCTCTTCAATGACATTC
TTTAACCTATTTGAATAGTAAAAGGGAATTTCCTACACCC
AATTCTCCATCACCTTAAGTCTCAAGTGTTTCCATGTGAT
CTGTACCAAGATTTCCAGAGAGGAGAATTCAGAGTTGTTA
TTATTTACAGCCGAAAACTGCATTCAATTTCCAAACAGTA
AGTTTTAATTATTAATTTTTAGTCTTAGGAGGATCCATAT
TAATTCTTTCTGATTCGTTATTTAATTTTGTCCTTATTAA
TTTCCCCCCTTTACTTGGACCATGGAATTAATTGCAATGG
CAAAATCCTGGAGAAGGATCACTTTTGCAAAGGAGACATG
GTGTATATAAAGCTCAGATCTGTGAAGAATTCATGTTTTA
TTGAGATTCTCAAAATGTAAAAATTATTATTCCCAAGGAA
TAGTTCTGTCTGAAGCATCCAGTTCTAGACTGGTTCAATA
TTACCAATTTAGAAAAATAATACGTTTCTAGGGAAATTGT
TCCTTTTATTAAATTCCAACCCTTCCCTCCAAAACAAACA
ACGCGTTGCTTGATTTTGCTCACCTCCTCTCCTGATAGGT
AATATGCTGCAAGTAGGCCTCCAATAAATCGAATGTTGAC
TTCAAACACAGACACCTCTGAATTCTGTGAAAAACATATT
GAAAATATTCACAAATACGTAATGCTTTATAGTTTTCAAA
ACATTATCAATACTTCATTTGCTTTTCACAAACACCCTAT
GGAAAATATTTTTCTACTTTCTGCATCTTCATTTCTCATG
CAACTGCAATCTCTCCTCTCATTTGTTAGTGTTACTGAAA
CTTCTCTACTACTGTCACCACAGCTCCCTAACTGCCAAAA
CCAACAAGCCATTTTTTATGTACCTTACACAGTACTGTGA
AATTATCAAGATATTTAATACTGTTAACTATTGCCCTTTC
TCATGAAAGCCTTCATTTCTAGAATTCTGGGTCATGATTC
TAGAATAGCACTCTTTATTGGTGGTCCTTTTTCTTCTGTT
CTCATCACTACAGCATAATTTTTACTTCTATCTCTCCTCC
TGGATTTTAAGTATTTTTCCTAGAATATACAATAAATGTT
AAAGGAAGCACCAAAAAAATGGCAGAATGATGGATTATTC
AATAATAATGTTGAGAAAATTGCCTCCTGGGTAAGAAATT
AACATAAATACTAATTTCACAAATATCAAAATGAAATCTA
AATTATTTAGAAATAAATGTTAAAAAAATTTAAAAAGTAG
AAGTGTTACAATATATAAATTTCCTTGAGAAGGCAGGTAC
TTAAGCATAAAACCAATAGTTTCGATAAATTGATGACAGA
CATGAAATTTTTCTAAAATGCAAATTACCTATAAGAAAAA
GAATCATGAACAAAATTAAATGGCAAACAGATGGAAACAG
CACAAATATAGCAATATTAATAACCTTACTAAATACAGTC
TCTATGTTTGTATTTAGATATTGATATAGATATTACTAGA
AATATTCTAACACATGGAAAGAAAAGTAGAAGTGGCAGAG
AACATGATCAAAGAATCTACAGAAGATATACAACTAACAT
AAAAACATTCATAGTTAATTTTAATAAAAATTAAAAGGAA
ACTGTATTACTCTAAAGTCTTTCCAACATTCACAGGCAGG
CACATCATCTGCTAACATATTTCTCCAGTATAGAATTTTT
ACAATATAATATAATTTTTTGATAACAACATCGTCATTCC
ATCTCACCCTGAAGGCAAACTGCTTAATATTATTTCATAT
ATTCCCAACATCTAACATACTACAGGGCGCATAGTAGACA
TTCACTAAATATGAGGAAGGAAAAAAGGCTGGAAGGGCCT
CCATCCCTCACCAGAACTGCAACAATAACATTCCAACCAG
TCCTTGTTTTAATACTTACCCTCCTCCCCTACCCTCTATT
CAGCATACTATAGTTAAAACAAGTCTTTTAAAGCTTACAT
CAGTTTAGGTCACTGCTCTGTGCAAACCCTTACAATGCCT
TCACATTATACTTAGAGTAAAATGACCAATAAGATCCAAT
ATGCTCAGATGCCCTACAACCTCTGACATCTCTTGTACTA
ATATCCCTTTGATTCCTTTAACTATATGAGTCTACTTGCT
GTACCAGAATTGTTAAACTTGAGACTCCTATGTCAGTCTT
TAGTTACCCTCTTATCTGGATGCTTTCCTTTCACATAACT
GAACAAATCACTCTCACTTCCTACAGGTCTCTGAATAAAT
GTCACCTTATCAGAAATTTTTTCTGACCATAATATAAAAT
ATTAATACCAATTACTTTGCATCATTTCCCTAATTAACAC
ATCATCATCTAACTATATAATCACATGGTAATAAAATAGT
TTCATTTGTAAAATGATCTTCCTTCACTACAGAAACAAAA
GGTATGAGAAATTCTAGAGGGACAGAAGGGAAAAATGGAT
AGAGACATTTTTGAAAGAAGTAATAACTGAGAATCTACTA
AACTTGATGAAAACATAAGTCTTCAGATTGATGAAACATT
ATGAATCCTTTAAAGAATAACCCACACATAGATGTATGGT
AATAGAATTATGGAACAATAAAGTGAAAAATAAAATATTA
AAACAAGGAAAAAAATACATTGCCTTTTTACAATTAGACT
GAAAACACACTTTGCAATAGTATAACAGAAGCAGGAAAGA
CAAGGGAACTTTACTTCTATTCTCACTTTTAATATCTATT
ATGATAGAGCTGTATATCCACATCTCCCCTTGGGTCTCTT
CTTGCAAGTGTTACTTTAACAAAGAGTTCTTCCATGACCA
CCCCATGTAAAATACTAATAGCAGTACCCCACCACTTACG
CCAATCCTACCTACTCTTCTTTATTACTCTCCACAGCACT
TATCATCACCATCTGATGTACTATATAAAATTTGTTTACT
GTTTTGCTCCCAACACTAGAACACAAACACAAAAAAGAGA
TAAAACTCTGCTTTGTTGATTACTATATCCACAGAATCTA
GAACAGTGCCTGTTGCATTTGATAAATGTGTGCATTTATT
TATCTATTACTTAATTTGGAAGTTTAAAATGTAACTTAGG
ATCAACTAGACAACAATGACACATAAAACAAAAGGGGGAT
GAGTTAAGTTAAAACATTCTAAAATCCTTATATGCTTCAG
AAGGAGGATCTTACTCTGTTGCCCAGGCTAGAGTATACAG
TAGCATGATCATGGCTCCCTGTAGCCTCAACCTCCTGGGC
TCAAGCAATCCTCCCTCCTCAGCCTCCCAAGTAGCTGGGA
CTTATTTTCTGTAGAGTTTAGGTCTCACTATGTTGCCCAG
GATGAGCTCAAGTAATCCTCCTGCCTCAGCCTCCCAAAGT
GCTGGGATTACAAACATGAGCCACGATGCCTGATCTGAAA
TTGACTAATTTCAAATACATATATATATATGTATCTGCCT
ACTTAGGGTTACCCTTAAAGTTTATATATATTTATATATA
CTATACTTTGATAAGAGAGTGTGTGTGTGCACGTGCCTAC
TTTGGAGTTACCCTTAAAGTTTGAACATATATATTGTTTA
TTGTTTTGCTCCTAACACCAGAGCACAAGCACAAAAAAGA
GATAAAACTTAGTTTTAATATATTTTATAAATATACATAT
CATATATGTGTGTATATATACATATATATATTTAAACTTC
AAGGATATCTCCAAAGTCAATTGAAATGGAAGGTATAATG
TTAAACTAGTAGAGGGAAAAAGAGAGATGATGTAATTTAA
TCCAAAATAAGAAAACAAACTAAAAGCAAATGAAAAGTAT
AATCATAATATAGGTAGCAAAACAAAGATGAAAGACCTAA
CTCCAAATATGTTATCATAGTAAATGTAAATATATCAAAC
TTAATAGTTTAAAAGACTCTAAGACTGGATAAAAATAACA
AAACCCAACTACATACTATATGCAAAATAAGCACCTAAAA
CATAATGACATTAAAAGGTTGAAAGAAAGGAACAAAAAGT
GACAGTGCTGATGATTAAACTACTTCTCTCAGATTCAAAT
CCATTCTTCTATACTCTACTTTGGTATATGGGATTTGGAA
CTACGCAAATGCATTTAATTTAGCAGCTGGCTCCCTTTTA
GGCACTAACAATAGGAGGCTCTAAAAAGACAACACAAGAC
TGGAGGAAGAAGAGTCTTCCCTCTTGTTTACTTCTAGTTT
CTGATAGTGTCACACCAGCCAGGGTTCACCAAATCAGCCT
CATGGTTTCCTTTACAGATATCAAGCACTTGGCTAGGTGT
CTCCTCCTCAGAGTTCTGAGTCCCAGCTCTGACACAGTCT
TCCTAAGGTACCAGTAACACCTGGGCAGCACACTACTAGT
TCTACAGAGCCCAAGCTACTGCATTTTAATGATCCCAACC
AACCTCTTCCCATTGTTCTTATAGCCCCTACAGGTGGCAG
CTGTTTCCTGTTTCCTAGAGTTAAACACCTCTGGTGATAA
CATAATGCTCTCTTTTTGCCTTTTTGGTTCCCCATTAGTT
GGATAACAATTCTAAACCTTAAATCTTCTAGTTAAAATAA
ATGGTATAGTTCTGGTTTCTGATTGAACCCTGACTAATAA
CAATTATATACAAGGAAATTATTAGCCATAATAAAACTGT
CCTGTCAATGAATGGGAGTATTGCACAGATGCTAATTCTC
CCCAAATTAATCTGTAAATTAAATGCAATCCTCATCAAAA
TTTCCACAGTTTTCCAGAATTTGAAAGAACAAAAAGCTGA
GAACTAAGATAATTTCCGCAGAGAACGAGATCAGATACCA
AGATTCAGATACAGACATCAAACTTATTAAGAAAAAAGTT
GTAGTTAAGACAATTTAGTATTGATATATGGGATAAATAA
AAAAGCCAATGTTAAAGAATCAACTATAACATGGCTAATA
TATGACTAATGTGGCATATACAAATAGCAGGGAAATAAAT
GGTACTAGGATCAACTAATAGTGGGCTATTTCACCCTACA
TTTTAAAAAAATCAATCCCATTTGAATTAAAGACGAAATA
CAAAAGCAAAACTTTAAAACCTTCAGAATAAAATATAAGA
AAATATATTCATGATCTAGGAGTACGGCTTTCTTAAACAA
GATACAAAAAGCACAATCTGTTGTATAAAGGCTACATAGC
TACACAGAAAAAAAAAAAAAAAGACTATATTTCTCAGCTT
TCCTTTGGAGTTAGTTGAGGCCGTATTAGTAAACTCTACA
AGCAAAACTGGGGAGACTACCTCCTGAGAAGTCTTCTTAA
AGAACAGTCACATATCTTTCTGTCTACTGGATAAAATGCT
CGGATCTTTAGGAACCATTTTATACCATGAGGTCTAAGAT
CTACACTGAAGGCAACAGAGCAACAAGACAAATTATCCTA
GATCCTTGATGATCAAGGAGCCACCCAAACCAGCCCTGAA
ATGCTTTTCTCTGTACTTGATTTACATGAAAAAAAAAATA
TATATATATATGTATCTTGTTTAAGCTATTTTATATTAGG
TTTTCTGCCACTCACCATCAAACCTAAACTTAAATGACAA
TAAAATTTGTTCTCATTGAGATATGTCCAAATGCCACAGC
AACATAAAGGAAAGTAAACCATTTTTGTCTAGTTAGCACC
AAGAAAGGCATCAGAGAAGAAATAATTATGGACTTACATC
ACAATTTAAATAATGAAGAGTCTTTCAGAGAGAGGTACAT
AAAGAAGTAGTCAAAAGGAAAAGCAAGCACAAATATCACA
AAAGATGTGAATATGACAAAACAAAACAGTCCACGCATCT
TTTAGGTGAAGACTGGTGATAATGAAAATAATTGCCACCA
TTTACTGAGCACTTAATATGTACCAGATTATCTCAAATAA
TCTTCACAATACTATAATGGAATAGTAATTTTCTGACAGG
TTTAGAAAGATAAGGAACTTTCTCAAGTCGCACGACTAGA
ATGCAACTGTCCTGGGCATCTGATTAACAACTATGCCAAA
CCTAAGCAGTACCACTTAACCAAGCTAAAGTACCAGAAGA
ATGGGTATAGGCCTAACTATGAAAACTCATCGGAGCTGTG
CTAATCACTAAACTTCAAAATATATATATATATATTTTTT
TTTTTCCATTCATGAGAGCTCAACCCTCATGACCTAATCA
CCTCGCAAAGTCCCCATCTTCTAGTACCATCACAGCAGTG
ATTAGGTTTCAATATATGAATAGGAAGGCACAAATGTTCA
GACAATAGCAGTTAGACATTGTCTTTTCATGGTCAATCTA
AGAGATTAGTTATCAATCATACACTCACCACACTGAAATC
AAGGTTGTCTTCAATCCATCTTTGCCCATCTAGGAATTCA
GCATGAAGTCCCATGATATAAAGGGTATCCAAAGCATCTA
CTATGGTAGCACCCATTTGTGAACTTCCTATATTTGGGAA
GAAAAAAATTATCATTAAAAAGATCACTTTAGGCTCCTGT
TCTCTTTGGGGGAAAAAAAAAGATTCCCTTCACATTCAGT
GTATTTTAATTTTTTATACATAAAAGTAAACTAAGAGTAC
AAGGACTAAAAATTTAGAATACCCAATATTGTTCGCTTTT
ACATTAGAAATTATATGTATATTAGAATACATACATAGTT
TAATATATTTTACTAAAAATAGTACTTTAGTAAAAATAGG
AAGATAAAAGAAAACTAAAAGCATACTTTTCCTTAATTTT
CTGCCTGGTCAGAACATGAGATATCTGTCTACTTAACCGA
GAAAGGAAAAAAAAAAAAGGATTAATTCAAGAAAAGGGGA
GAGTAGTTCACGATGACAAAGCTAAGTAATAAGACAACCG
TGTCCTTCTGCTCTAGTCCAAATTCATAGGAAGGACAAAA
ACTATATTTTAAAATAATAATAAATGTACAACGGGGCTGG
ATAACCACAGTGGAAAAAAAAAACTTAACAATCCTTAACA
ATCAACAACAGGTAGATCATACTGAAAAAAGGAAACCAAC
CATCAAACAACATGAGTAGAGAAAATCAAAATAATACAAT
GTATCCACTTTTAAGAAAGAGATAATCCTTATCATTAAAA
AAAAAAAAAAATAGTTCCAAGGGGAAGAAAGCAAGAGAGA
AAGGGAGGAAGAGAGGGAAAAATTAATTCAAAACCATCCT
AACTGATAATGAAAACATAAGGGAAGAAAACAGACCAATC
TTACTAATGAATATAATTGTACAAATCCTAAATAAAATAG
TAGCAAAGCTAGGTTTGTTTTGCTACTAGTAGAGTAAAAA
ATCTAGTAGTACAGCAAAAAAATAAATATCAGGGAGGAGA
TGGGTTCTCACCAATCCCATAAATGCAATTATTATTTCTG
TCCTATAAAAATTCAAACGATCCAGACAGCTTACTGCCTG
CATTAACATGGCTTTACTATTACACTGTCTTCAACAAGGT
GAATTTACTGTTCCAGGAGCTCTTTCCCAGAAAGATAAAA
GTTGCCAAAAAAAATTTATTGCTCATTCCAAGAACTTCCT
GAAAGACCCATCAACTCTTCAACAGAAAGTACCAAATGAT
GATTTATACCCCAAACTCTGAAAAGCTATGACTCCAGTGA
GGTAGTGATCTCCTTACCAAAGTAATAATTAACAGCTTTG
TCTTATCAACAGGTTTTCTTGGTGACATTTTCAGAGCCAG
CATTCAATATTACTTAGTTCACATTTTCCATTTACTATTC
TTCTTTTCTTTCTTTTTCCATTTCTACTGGGTAGAAATTG
TTTTCTTCCAATGATTTAAAGCTACACAAATTTGTTCTTA
TGATGGTTGTCCTTAATTTACATGACATTTTCTTGTTTAT
GTGTTCCTAATAATTTCTTCAACTTATCAATACATCTATC
TTCTCTTAGCTAACAAGTACTCCCACACACTCTGATAATC
AAATTCCTTGGTCTTCTCCCTGCTCAGTTCCCTTCATGTT
GATATTATCTAGAAAGTCAGTTATGTGTTATTATGTCCCT
TGGCTTTTTATTGCAATAAAAATGGTATCAAGCCATTTAA
TCACTCATATATCTCTATCTCTTGCATAATTTCTTGAATA
TGTATCTCTTTTAATATTAGCATTTCATCCAAAACATTTA
CCAAACTTATTTTAAATCCTTGAGACTACTGTTTGTGTCC
TTATTTTAATTTTTGTAGATAGCTCTGCTCCTTCAGTTAT
CTAGTTATTTATTTAGTTCTCTAAGTACATATTTCTCTGA
GGTATTGACTATTCTGGAGTGGAAAAAGGCCTGACCCACC
TATTCTGTACCAGTCTTGGTTAGTTCCACAAGGTGCCATG
TGCTAAAGGGCTCAAGGAAGAAAAGTATAAAATTGAAATT
ACTGGCTATCATCATGATTGTTTACCTGGACAAGTCAAGA
TTTGAACAGGAAAAAATGAAAAAGCCTAACACTATTCTTG
GGTCAAAGAAGCAGCAAAACATAACATTGCAGAATATATA
AAACATCATAAAAATTTAGTATGAGAGCATGGGAATCAAC
TAAAGCAGTTCTCACAAATAAACTTAAAATATTTATACTA
GTTAACAAGAACAAATGAAAACAACTGAATTTAATATTCT
AAGAAAGAAAAAACAAATGTGGGCAAAATAACAGAAGAAT
GAGAAAAACTAAAGGCAGAAATGGATGAATTAGAAATGAA
GAAAATTATTGAAATAATAAATTCAAGAAATGGTTCCATG
AAGAACCATACAACGAATCTACCATTAACCTCATTTTTAA
AAGGTAGACAAAACACAAAATAATAAATAAAAATGCAACA
ACAGACAAGCACAGAGAAAATTTTTTAAATTATAAAAGGT
CCATTTTATTCATATATTCACAATAAATTTGATCTTTCTC
AAGAAATACTATTTTCGACTTATGAAAGAAGAAACAGAAA
ATTTAAACAAACAGACTGAAAAACACAGGAAGTAAGTTTT
TCAAGAGCTACCCGCTATCAAAATACCATACTCTGGAAGT
TTCACAGAATGAATACTACTTTAATTTTAAGGATAACTCC
CATTCTATACAAACTTTTATACAACATAGGGAAAAAGATC
TTAAATTTCAATTTGTAAATTCTGTATATCGATGGGAAAA
AAATCGAATTTACTAAGAAACATACAACTACACCTGATCT
CATTTGTGAACACCAAGGAAATATTTAGGAGTGGAATTGC
TAGGCTATACAGTAAGTTTATAAGAAACTGACAAACTGCT
TTCCACAGTGTACCATTTTACACTCCCAATACAATGTATA
ACAGTTATAGTTGCTCTAGCATCCTTGTCAATACTTGATA
TTGTTGATCTTCAAATTTTAGACATGTTAATGGGTGTGTA
GAAATATTCCATCGTGGTGTTAATTTTACTTTCCCTGCTT
ATTGATGTGCTTATTGGCTATTCATATACCTCATTGGGTG
GGGAAGTATTTATATATTCTGGATACATCCTTATGTATGT
ATTTCAAATAGCTTCTCCAAGTCTGTAGTTTGTCTTTCCA
ATTTCCTGATGTCTTTGGGGAGCAGAAATCTTCAGTTTTC
ATTAAGTCCAATTTACCCACATTTTTCTTTTATACTTGAT
GCTTTTTGTATTCTAAAAAATCCTTGCTAACCTCAAAGTC
ACAAAGATGTTCTCAAGTGTTTTCTACTGAAAGTTTTTTA
CTTTTAGCTTTTATATTAGCTCTGTGATCCATTTTTGTAC
ACAATGTTGAAAGAAGAGGCAAAGTTCATTATTTCCCCAT
ACAAATATACAGTTGACCCAGCACCATGTGTTGGAAAGAC
TATCCTTTTAATCACTGAATTACCTCAGCATCTTTGTTGA
AAATCAATTAACCATGTATGTGCACTTCTATTTCTATTCT
TTTCCACAGATCTCTGTGCCCATCCTTATGCTAAAACCAT
ACTGTCCTCAATTGTAGCTTTACTGTAAATTATAAAATCA
GGTAGTGCAAATCCTTCAACTTTGTTCTTTAAAAAAAATT
ACTTGACTATTCTAAGTGCTTTGTATTTTCACAGATTTTA
GAATCAACTTGCCAATTTCTACAGAAAAGTCTAGGGTCAT
TTTGACTGGACTGCTCTAAATTTAAACATAAATTTAGAAA
GAATTAACATCCCAACAATATTGAGTATTCAAATTCACGA
ACATGGCATTTCTCTCCATTAAGTCCTTTTAAATTTCTCT
CAAAAACAATATAAAGTTTTCAGTGTACAGGTTCTGTACA
TATTTCATCAAATTTATACACATATAGTTCATATTTTTTG
ATACTACTGCAAATGACTTTATTTTTTAAACTGCATTTAT
AACTTTGTTGCAAGAATACCAATACATATAATTGGTTTTG
CATATTAAACTTGTATCCTATAACATTACCAAATTTGTTT
ATTCTAGTACCTTTTTTTTTTTTGGTACATTCCCTAGGAT
TCTCTCTATGGGTAATTATGTTGACTAAAAATGTAAAGAC
AGTTTTACTTCTTCATTTCCAATATTTACTCTTTTTTTTT
TTCTTTCTCTTTTTTCTGCCTTAGTGTACTGGCTAGGATC
TCCAGTACAATGTTACATAAAAGTGAGAGAGTAGACACCT
TTGCCCAGCTTGCAATCTTAGGAGAAAGCATATAGTCTTT
CAATATTAAGTATGTGGGGTGTATTTTGCATTTTTTGCTT
ATTGTTGTTGTTTTGAAATTTTCTTTATCAAGTTAAAGAA
ATCCCCTTTCTAATTTAGTATGCTGACAGTTTTTATCATG
GATGGTTGTTAAATGTTATTAAATGCTTTTTCTCCAACTC
CTGGGATAATCCTATGATTTTTCTCTTTTATTATACTGAT
ATCTTAAACTACACTAACTAATTTCCAAATGTAAAACCTA
CCATGTATCTCTATGATAAACTCCACTTAGTCATAACATA
ACATACACTCAGCCTTCAGTATTCACCAGTTCCATATCCA
CAGGTTCAACCAACAGTAGATGGAAAATATTTGGGGAAAA
TAATTTTTAAAATAACAATACAGCAATTTTTAAAAACCAA
AAATTTTAAGATACAGTATAACAACTATTTCTATTGTATT
AGGTATTCTAAGTAATCTAGAGATAATTTTAAATATATGA
GAGAATATGCTTAGGTTATATGCAAATATTATATACTATT
TTATACAAGGGACTTGGGTATCTGTGGAATTTGGTATTCT
CTGGTGTCCTGAAACCAATCCTCCATGGATACCAAAGGAC
AACTCTATTACTCAATAAGATTTACTAAAATTTAGTTAAA
TACTCTTACGTCTATGTTCATAAGGGATACTGCTCTACGG
TTTCCTTTTCTTATAAATATCTTTGTCTGGTTTTGATACT
AGGGCTTTAGTGGTGCTCCTAAGAATGCGTCATCCTTAAT
GGACAAACACCTGACAAGAGTACCTCAAATTACATGAAGC
AAAAGTTGGCAGAACTGAAAGAAGTCCAAAATAAGAGCTG
AGGACTCCAACATCCCTCTCTCAGTAACTGACAGAACAAG
GCAGAAAACCAACTAAGATAGAGACAGCCTGAACAACCCC
ATTAACCAATGGGATCTAACTGACATCAACAGACCGTTCC
ATACAAGAACAGCAGAATATACACATACCATTATTTCTAA
GCACAAATGGAAAATTCACCAAGACAAACCTCTGTCAGAA
AGCAAACCAAAAATAATTTAAAAGAATTAAAATTATGTGA
AGTACATTCTCTGATCCTAACAGAATTAAAACGAGAAATC
TGTAACAGAAAGATTTTTTAAAACTCTAAATACTTAAACT
TACTCAAGGAAAATTTTAAAACACTGAATTGAACGAAAAT
GAAAATATATCAAAACCTCAGGAATGCAGCAAAAGCAGCA
GTTAGAAAGTTTATGGTAACAAATACATTAGAGAAGAGGA
TCTCTGGTCAATAATCTAGGCTTCTACTTCACGACACTAG
AAAAACAAGAGCAAAATGAACCCAAATCATGCAAAAGAAG
AAAACAATAAAGAGTAGAAATCAAAGAAATGAAAACACAA
ACAAAATATTACAAAGATCAATGAACCCAAAAGTTGTTTC
CTTGAAAAGATCGATAAAATTAATAAACTTCTAGCAGGAC
AAAAAGAGGAGACAAAACATAAATCACTAATATTAGAAAT
GAAAGGGGATTATTATTACTACAGCTGCCACAGACATTCA
AATGATAAGGCAATACGCCAAACAATTCTATGCATAAAAA
ATCAATAACTTAGATAAAACCAGATCAATTACTCAAAAAT
GACAAATTACCAAAATACACCCAAAATGAAACAGATAAAC
TGAATGGTCCTTATTATTAGAGACATTAAGTTTGTAGTTT
AAAAACCTTCAAGAAAAAAAAAAGTTCCAGATGCAAGTGG
TTTCTTCAGCCACATATACCAAATATCTAAGAAAAAAATA
AAACCAATGCTAAACAATCTCATTCCGAAAAATGAAAAGC
AGAAAACACTTCCCAAATCATTTTCTGAGTCCAGCATTAC
TCTGATACCAAAACAAGACAAAGATAATATAAGTACAGAA
CAATATCTCTTATTAATATAAAGCAACAATCTTCAACAAA
ACATGTACAAATCAAAACACCTTAAGTCAGAAATAACAAA
AGGAACTTATTTACATATAAATACACACACATACACACAC
ACACACACCTGGAAAATAAAATGCACCCTTCAAAAGGCAT
TGCAAAATCAAAGAATAATCTTTTTCCAAGTTAAAATAAT
TTCTTCTTCATGCAGAAAGACCTATCCTTAACAAGACTTC
TATTTTCCAGAACATCTAAATAGAAAGAATTCATTCTGCA
TTTTTTTTTTTAAGAGAAAGGGTTTTGCCATGTTGCCAAG
GTTAGGGCACAGTGGCTATTCACAGGCATCATGATCATGG
CACCCTGTAGCCTTGGTCTCCTGGCCCCAGGCGATCCTCC
TATCTCAACCTCCTGTGGAGCTGGGACTAACTGCCACTGC
ACCCAGCCATTCTAACTATTAATCACTGTTAGAATAATTA
GTATCAGTGCTAACTTACATCCAGCAACATTTCCCTCTCC
TCTCTCCTGGCTCCAGAGCCAGGCCCTAACTAAGCAAAAC
AAAAAGAACATGTCCCATGCTCCTAAGTACAGCATTTGGT
TCAACAGTGGGCACAAGACCTAATCAGAAACAATAAGAAA
CAGTGAGTATTTCAATTATATTTCTAAGACATCCAAGTGC
TCTCTTGTCTACAGTGTTCTCTTTCCTACAGATGTGGTAG
TATGAAGATATGAAGCTTCAAACTGCTGCAGCCATTCTGC
TAAGAAATCAGCTTGATTATACCAACAAACAGGAAAACAG
AAAAGATAAAGTAAAAAAGCTCAGGTAGAATCAGATATAC
ACCAGGAATTCATTCAGCTGATTAAGTTTCCTTTTTAGTT
TAAGCCATTTTGCAATGGATTTTCTGTTATCTGCATGAAA
AGATGACTCTGATGCCAAGAACTGGACAGAAGTCAGAGGA
ACCCCTATCTCAGTTACCATATAAAAGAACTGTTTAACAA
TTGAGGGTAACAAAAAGGGGCGTGTTTTAAGTTAATGTTT
TCCCTAAAATCTAGAATATTGCAAGCAAAGGTTCTGTATC
CACCTATATATTCCTATTCTGTAAACGTGTACTAAATTTG
GGATGTCAAATGAGACACTGAGAACTACTTACCACCCTTC
TCTTAGACTTTTACTGTTTTTTAAAAAAAGAAAAAATCAA
AAAATATATTTAAAAAAACCTCAAAATTGTACTTACTGGC
AAGAATTTGAGATACACAAAAGAAACAGAGGAAGTAGGAA
ACAAAGTATTAAACTATAAAAAAAATCCTTTAACAAACTA
ACTGCGTAGCTACAAACACAAGACAAAATATAATAATAAT
CTATTCCTACATAGCTTATCTGGCTGGAAAAGTAACTGTA
ACCACTCAAAAATTAAATAAAAAATAAGCAGCACCTAATT
TTGACTATTGAAAATTCTGCAGATTTTCTTTTTCTACCAT
TTCACTATAATTTTCTTCTCATATTAGATGTTTCCCAAGT
GTCAAATTAATTTTCTTCTATCTTTAAAGTTTACTAAAGC
AGCAGTATTTATTTGGTAAACAGATAGGACCAGTATCTAT
TTGATAAATATTAATACATTAGGTGTCCTGAGAAATACCA
TTTGAAAAAAGTAAAAAATTAACATCCAATTTTTATTTTC
AATACATTTTTATACTTCAATCTTTTTAAAAGGCTCACAA
TTTACCACTGAGTTTAACATAAAGGAATAGTTACTCGAAG
GGAGGTTCTAACTTTGACTATTAAATTTAATGTCTTTATT
GCACTAACGCCTCATACTGTGACATCCGCAAAGCAGTAAG
AACTTTCCAGTCCAAAACTTTGCTAAGAAAATATACTTTA
TTTCATTACATGATGGCTGATAAATTAAATATCATCTTAT
GAAGTCTCTGGTAGTCACTGATTACCTAGAGGAAACTTTT
TTCCTTTACTCCTCTACCACAACATCTTCCAAACCCAACA
GAAATTATTTTTTAAGACATTTTCTTTTTTGACCAAAAAC
AAGCAACAATGAACAAATTATAAGAAAAGTCATAGCATTA
GAAAAATCCTTCCCTAGTGTCAAAAAGAAAATTGCTGTTA
TTTGAATTACTGTGATGGTTTATTACAGGTAATAAAGAGA
ATCAGACTGCATATAATTAGTTTGTGTCTTTCTAGCCCAT
TAAAATTTTCTTGCCTTCATCTATCATTACTTAAAAGACA
ATCATCAAGTCACATCAAGGAGCATTTAAAATGGTGGAAA
GGAGTGAAGACTACAAAGAGTAGCTTAACAATTCTCAAGA
CTTATCCTAGGGTTTAGTAAAAGTTGTTAAATTAGTTGAG
TAAGTTAAACTGGGAAGTTTTATAGGTGAACTGAGCTCAA
GGAAAATAGGATGAACAAACTCAAGATGAACACAGCGCTT
CCCCAAACCTCCATTCACAGAACACATTGTTAATTTTTCC
TTAGGAACTGTGAATGTACAACATAACCCACTGAATTCAG
TAACCCAATCACCCTGGATAGGTCACTTTTTAAAAAAATG
TACACAGAACTACAAGAATTTCCTATCCTTCCCCTCTTCC
TCTGTAACATGAGTATCAGAATAGGTATTGCGTTGAAGAA
AAAAATGACAAGTAGGTGCCTACCTTTCCTGACACTAAAG
AAAAAAATGCCAAAAAAAAGCTTTTAAATACTCACATAAA
TGACTAAAGCATCCATATGTAAATAGAAAATCTACCACAT
ATATGTGTACTCGAAAGCAACTGGAACTTAACTGTGACTG
ACACTTGCAAAAATCATACCTGTTTCTTCAAATTATAGTT
CCACAGAAATACTCAGATTTTAGAAAGTACTTTGAAAGTT
ACATCTTGTTTTAAAAGATAGAGGTAGAAAATGGAAATGT
AATTAGAAAAAGTAAACTTACCAAATATGTTAGGGGAGTG
TCCTTTCCTTGCAATAGGTCTGAGTTCATTATGTCCCCAC
CCATATGTCCTATAGTTATCCCACGCATGTTTCATCATCT
GAAAAGAGAAAAATTATAATCCATCAAGTTAAATTTTTCA
CAAACTGTTTTTTTATTTCATGTAATTTTGGGTTCTATTA
CTATATCCTTGCCCATTCTTCTAGATCTACATTAGTATAT
TATTCAATTAACATTTGTATCAGTATGAAAACATACATAA
CTATGTTTAATCTCATCTATATGACAGGAAAAAATGGGAC
AAGTCCTCTTTCTTCATGAAGTACATATCTGTTTGGCATT
CTTTCCTTTTAAGAAATGTTAGTCTTTTTGGGAACAGCTC
CCTTTCCTCACATATGACAGAGCTGTCAATCAAGAGGCTC
TGCTTCTACCATCAATTAACTCAGTCTAGCTAGAAAACCC
CTTATCCTTAGACCAGAGATCAACAAACTAACTCTGCTGT
TACAGCACAAAAGCAGTCACAGATAATATGAAGGAAATGG
ACATGGTTGTATTCAAATTAAAATTTATTTTTATTTATTT
TTGTTTTGTTTGAGATGGAGTCTCACTCTGTCGCCCAGGC
TGGAATGCAGTGACCCAAGCTCAGCTCACTGCAAGCTCCA
CCTCCCGGGTTCACACCATTCTCCTGCCTCAGCCTCCTGG
GACTACAGGTGCCTGCTACCACGCCCAGCTTATTTTTTTG
TTATTTTTAGTAGAGACGGGGTTTCACCGTGTTAGCCAGA
ATGGTCTCTATCTCCTGACCTCATGACCTGCCCGCCTTGG
CCTCCTAAAGTGCTGGGATTATGGGATTGAGCCACCGCGC
CCGGCCTAAAATTTATTTTTAAAGCAGACAGCAAGCAGAA
TTTGGCCCACAGGTTGTAGCTGTCAACCCCTGCCCTAGAC
AAAGTGAATGGATACATGTGATTCAAGTAGGAACAATCAA
GTTCTTTTTACACATTGTTATAGACACCAGGAGATAGAGG
GACTTTTTTATTCTGTAATATCATGATCTGTGTAATATAT
AAACCTGGAGCTGATAACGGTTCTCTGCCAACATGGAAAA
ACTAACAAAAGGAAAGAGAGACAGATGCTTAATACTCACA
ATAATATCTACAGGCTTGGATTCAGCCGAACTCGAAGCCC
TTATTTAGAGCCATTAAACCAATAAATACTACTTGTATCA
CTTAGTTTGAGCAGAGTGTTTTACAACCCAAGGAGTTCTG
AGCTACACAACAGCAGAGTATTTAATTATATATCAGATGA
ATTATATAATAGTAGACTGTGGTGTACCAAAAATCTATTC
ATTTAACAGCATACTATTCATTAAACATTTACCAACTTGC
TTTATGCAGCCAGCATTAATCGGACACCAAAATCAAGCAA
AGATATTACAAGAAAACTCAAGACCAATGTATCCCAAGAA
CACAGATGCAAAATTCCTTAACAAAAATTAGCGACATCTA
AGAAGGATACTATACCATAACAAAGTGGAGTTTAACCCAG
GAATATAAGACTAATTTAACATCCAAAAACCAATGTAATT
TACCATGTTAACAGAAAAAAGGAAAAAAAATCATACAGTC
ATCTAGAGACAAATGAAGACAATGCATCTAACAAAATTCA
ACACTCATTCATGATAAAACTCTCAGTAAACTACAACTAC
AAGGAGACATCCTCAACCTAATAAACAGCATCTTTTAAAA
ACCTACAGTTGACACAACATAGTTAATGGCAAAAGACTAG
ATGCTTAACCCCTAAAGTTGGGAACAAACCTAGTATGTCC
ATTCTCACCACTTATTTTCAACAATGTATTAGAACTCCTA
GCCACTGCAGTACGACAAGAAAAATAAAATAAAATAAAAG
GTATAAAAATCAAGAAGGAAAAAGGAAAAGTACCTCTTCA
AAGAAGACATGACTATGTATAAGAAAAATCACAAGCAATC
TACAAAAAAACTATAAGAATTAATAAATAATTTCAGTAAA
ATAACAGGATAAAAGTTCAGCAAACTAAAACATATTTCTA
TATGCTGAGTTCTATGAGTACTTCTGTTGAATCACTGAAC
CTGAGGATTATCTGGGGATCCCCTGAACACACATGGTTAT
CCACCTGAATTATTACGTATTTGAAAAAAGTATTTCAGTA
CATTGTAATGACATCTGAAAAAAAGCAAGTCAAGCATCTG
AAAAAACAAAATCTATCACTGTCTCTCCCAGCACTGTCTG
AAGGAAGTGCCTTAAGTAGTCTACATATAAAACAGACTCT
AGACATGAGGTAAAATCAGAGCACAGCTCTATTTCTACTC
CGTCAAGGTCAAGGTTTTATAATAATTCATAAGGCTAAGC
TTAAAACATCTGCTGTACCTTCCATATCCATTACTAGAAT
ATATCCAAATAGATATTTGATTACTTGAACTAAATTTATC
TTACTTTATAATAATTAAACCTTCTCAAATATTGTTGGTA
CAATTATACTCTGATAAAATATTTTTCTTCATAGGCAGTA
TAATCACAAACTCCAATCAGAATTTTTAGGAGTTCTAATT
AACAAAGTTTAACTCAAATATTCACTAGATGCTTCCCATC
TGGTATTCTCTTTACTTTTAAGTAATTACAGAATAACAAA
TTGAAAGACTTCTGAGGCTAAATAAATTTAAAGAATTTTG
AAATCAATTCTTTCCCATTTTTCAATCCATGGAGACTTTC
TGGAAGGAATGTGTTTTTAATCTACAGTATAGTTGAGGGG
TATCATGACATGTTCCTTAAAAAACTGGAGATACAATGCT
AGCTCTTTAGAAGCATGTTTATGAGGGGGTCTACATAGTA
TCTAGCAGAGTCCCTTTGTAACTGAACATTGAAGAAACTG
CTTAGACAATGGTAAGTTATATACAGATATATTATTAATA
AAATGCTGAATTTCAAAAGATCTCTGAACAAGAATGAGTG
GCACTAACCATCTAAACATCATATCAAAAATATTTTAAGT
GCCCAATAATTACATTATAACCAACATTAAAAAAAAAAAA
AAAAAAAAACAAGAAAGAGTTCTAGTCCTTATTACCAACC
TGGAAACTATACTACAACTATGACCCAAGAACAAAAAGAT
CAAAAACAGGATACCATAGATTATATACATTTGTTTATAT
CCAAATACAAATCCACAAACACTCCATATCACAAAACTCA
GCTTATTACCTCTTTAATTTTTTCCCTTTTCTCTCTTATG
TCACTATCTTCTGGGTCTCCACCACTTATTCCTACAAGGT
TGGGAATAGGGACTGGTGGCAGTGGCTTGTTCTCTTTTAT
CTTCATTTCTTGGACTACCTTATTTTTCTCTGTCTGAATT
TCTGCTCGAATTTCCTCTCTTGACTTTCTTAATTTTTCTT
TTGCTTCTTCCAAGGCCTTCTCATGATCAGCTCGAATTTT
ATTTCTCAGACGTTCTTCTTCTTCCCTGTGAGAAAAAGAG
GAAATAAAACATAAGAGTGAGTCTACTTAAGAATGTCAAC
CTTTAAATATAAAACATAAAGGTTTCTCCATTAAACCCAG
GAACTTGTTTTCTACTTTTGCTATTAAAAGGAAAGAATTA
TCAGTGAGAGAGATTCAGATGTGGTATGAGAAAGAAAAGG
AACCCTGAATGCCTAAGATCAAACTCTCTTTATAATCTCT
TTATACAATTTCCATACTAAGAACAGAGATAACAGTAACT
TATCCATAGACACTTGCAAAAAATAGACACCACTGAAAAC
TAAATGGAGAGAAAATAAAAATAGAATAAGTATCAGAGAA
GAGACAAAAATATAAACATAAGGCCAAAGAAAAAGAGGAA
AAGATAAGAGAACAGGAAGTTTTTCATTTATATAGTACAG
CATATGCTTCTAAAACCTTTAAACTTTCAAAAGTGCATAG
ATATTATAATGTAACATTCCCAACAGATGTGGGCATGACT
ACTTAAAACTCTCTTGAACCCTTGTTAAAACCAGATTCCA
ATTTAGTAGGTCTATATGAAACCCATGAATCTATATAATG
AAGAGCTCCTCAGATGATTCTGGTGTACACACAGATTTGA
AAACCACTACTGCAATGGACACCTACATGGTTTCCTACCC
AGCCCCACTTTAGTGAAAGAGAGTTCAATATTCCCTCTAT
ATCTACCCCAATCCACAGGAATGAATACAAGAGTGGTACT
TACTGTAAACCATTCTTTTCCAAATCAACCAACCAACGAT
GACTACTCTTAGGGTAAACACCTAACCTAACAGTCAATAG
GGTCGTCTCTCCAGAAATTTAATTCAAACTCTGCAGATGA
CTGACCTTACAACATTGCTAGTAAGAATGCAAAATGGTGT
AAAATTTTCCACTTTGGAAAAGTTTGTGGTTTTTTTAAAA
AGCTAAAGATGTAACTAACATAGAATCCTGCAAATGCACT
TCTTGGCATTTATCTCAAAGAAATAAAGACTTGTGATCAT
TAAAAAAAAAAAAAAGAAAAGCTCTATACAAGCTGGTCAC
AAAAAGACAAATACTGTATGATTCTACTTGTAGAAGGTAT
TTAAAGGAGGCAAAACCCTAGAGATAAAAAGTAGAATGGT
GGTAGCCAGGGACTAGAGATGGGACAATGAGAAGTTATTG
TTTAATGGGTACAGTCTCAGGTTTGCAAGATGAAAAGAGT
TCTGGAAATGGATGATGGTGATGGTTGTATAGTAATGCTA
CTGAATTGTATACGTTAAAATGGTTAAGATGGTAAATTTT
ATGTTAATTGTATTTTGTCATAATGAAAAAAATGGAGGAC
AAAGGACTACACACAAATGTTTATAGTGGCTTAATCCATA
ACAGGCAAAAACTGAAAACAATCCAGATATCCTCCAACAA
GTAAATGGTTAAACAAAACTGTGGTATGTCCACACTATGG
ACTACTACTCAGCAATAAAAAGGAGTGAATTGTTTATACA
CACTCCTTGAATGGATCTCAAAGGCATTCTTATCTGAGTG
AAATAAGCCAATTTCAAAAGGTTGTATACTATATAATTCC
ATTTATATGACAGTCTCAAAAAAGAGGGATGGTGAATAGA
TTAGTGATAGCCAGGAGTTATGAATGAGGGATGGGCTAAC
TATAAAGAAACAACACAAGGGAGGTTTTTTTTTTAATGAT
AGAATTGTTACATATATAATTATGATGGTAGTTACATGAA
TAGCACATGTGTTAAATCATAAACCTGTATGCCAAAAGAA
AAATTCACAATCTAATATTATCTAGTATTAACAATAAAAT
GTTAAACACTAGAGAAAAAAATGGGTTATTAGCACTGAGA
AGGTGTTGATAAAAGAAACGAGAGAGAAAAAGGAGAGGGA
GGTGAAGCAGGCTAAACAGTCAGCAACAGAAAAGGTCAAT
CATCAGTGAGAAAGAATCCATGGGGCCTATAGACAGACTG
GATGGATGTAGGAGGAATAGGGCAGGGAACTAAGGCTGGT
ACCTGAATGAATCCATGAGAAAATGACATGAGGGCTGATC
TGTTCGGGCGACTCAGACAGATAAGGGCATCATCGTGCTG
AATGAAGTCTCAAATAAGATATCCAAGGCAGAAACACCCA
AGGGCCTTCCAATCCCAGCCCCACATTTTGCCAAGAGAAA
AACACTGTGCTACTACCTCTAGAGAACAGATCATAATCCT
TCTATGTTAATCAAGTCTTTCCCAGCTGCCCTTGCAGCTA
AGGGTAGCCATAAAACTGTATTTCAACCAAAGAGAAAAAA
GGGAACTATCAGGAATTTTCCTTTACGTATTAACAAATGG
ACAGAGCCAGTTGAGAAAAGGGCCTTTAGTTGCTAAGTCT
AAACCTACCCAACCTCCTATTCCTGTCTTCAAATGTATTT
GTGAAGCGTAAAGCTAAGAGAGCCATCTTGCAATCATGAG
ACAATAAGCCTGAGGTCAAATGGCCAACATGGTTCAGGAC
AGAAGAGAAAAAGGGAAAGTGCCTGCTATCATGAGTTACC
ACCACGGCCCTCAATGGTCCCCAGATTTCAGATTCTACGG
AGTAACTATCAGTGGGTACTCTGACATTCCCAGCTGAGAA
TTTCCCAACTCACCCACTCACGGTGCAAGCATGCACATAG
ATTCAGAAAAACAGAGGACCTGGAAAAGGGCCCCAAGGAA
GAGCAACATCAAATGGGGAAGACTGGCTCTTTCAAGGGTA
ATTTTCTGTCCCGATGACAAATGGGGAGATTTCCCCAGGA
AAACAAGCTTTCCATTTCTATCTCTGAGTACCATGTTATC
CCCAAGTTATTGCTACATGGCATGTGGAAGCCCCCAACCA
TGTTTGCAATAGCTCATATGTTATCACTCGGAAGGCATCT
TCACCTACCAGTGAACTTCCACGAACAGGTATTACACACC
ACTTTCTAGAGCCCAGCCTGTGTGGGGCAAGACATACATG
CCACAAAACATCCCATATCCCCTTGCAGAGTTTCACCACG
CACGTGAGCATTTTAAAAGCCCTGAGAAGTTCTGCAATAG
AGTTGCCTAACATAACACTTCTTGAACTTACTTAGTCATA
GTCCTTCTTTTCTGCATACTCTTTTTAGCGTGTGATGGAA
ACACAATAAGGAGGCTACCGTCATGCCTCACCTAAACTAT
TGTAATACGCCTCCAATAGTCTTCACACATTCACTCTCCA
ACCACAGCCCCACCCACCCACAAGCTATTCACCATCCATA
CTATAGACCCAATGTGCTTTCTGAAATTATTCAGACTATG
ACTCTCTCTCATTTAAAACACTTCATGGCTTCCCTTATCC
TAAAGAATTCTATTATATTATGGCCTATTAAGGAATTCTG
CATAATATACCTTCTATCTATCTCTTAAGCTTCATCTCAT
ACACACTCATCTACCTCTCTGTTCTACAGCCACACACCTT
CTTTCGTTTTTTTTTTTTTTTTTTTTTTGGGAAATGGAGT
CTCCCTCTGTCACCCAGGCTGGAGTGCAGTGGCACGATCT
CAGCTCACTGCAACCCCCACCTCCCAGGTTCAACAGATTC
TCCTGCTTTAGCCTCCCAAGAAGCTGGGGCTACAGGCACA
TGCCACCACGCCTAGCTAATTTTTTATATTTTAGGAGAGA
CGGGGTTTCACCATGTTGCCCAGGCTGGTCGCGAACTCCT
GAGCTCAGGCAATCTGCCCACCTCAGGCTCCCAAAGTGCT
GGGATTACAGGCATGAGCCACCGCGCCCAGCCACCTCTTT
TCAGTTCTTTTACGCACCATTTTCTTTCCCATCAATAGCC
CCATATGCATGAGGTTTCCTCGCTTAAAACACTCTTACAA
TTCCTTCTTTACCTTCAAGTCACTGATCAATCATAACTTC
TTCAGGTATCTCCTATATTAGACAAATCTCCCTGATATAC
ATTCTGATGGCACCATGTATCTTTCCTTCATAGTACTTAA
CCACATGTTATTCTTTGAGTAACGCCTGTCTCTCCTGATG
ACTATTAACTCCATTAAGTTCAGAGACCCTATCTGATTTT
TGTTCCAATGTATCCCTCAATGCCTATCTAGCACAATACC
TGGCATATAATAGGTGTTTAAAAATACTAAAATGCAAATA
CAGATTCTAAGACCCCATCTGAAATGAATATGATATAGAA
AGTCTACAGACCATCATGAGGCTACAAACAGTCAAAAGAG
TTGTAAGGCTGAGTGTGGCGGCTCACACCTGTAATCCCAG
TAATTTGGGAGGCCAAGGTGGGTGGATCACCTGAGGTCAG
GAGTTTGAGACCAGCCTGGCCAACATGGTGAAATCCCATC
TCTACTAAAAATACAAAAATTAGCTGGGCATGCTGGTAGG
CGCCTGTAATCCCAGCTACTCAGGAGGCTGGGCCAGAAGA
ATTGCTTGAACCTGGGAGGCAGAGGTGTCACTAAGCTGAG
ATCGCACCATGGCACTCCAGCCTGAGCCAACAAAAGCGAA
ACTCCACCTCAAAAAAAAAAAAAAAAAAATTGTAAACAGC
AGCTCTGACTACAGGGTAGGCAATGCAAATGAATATTAAA
TATCAAAATCCATATTAAAATTAATGACATGGGCTATGGT
GAGACCCCTTAATAACACTGCCATGTAACAGTTTTCCATT
TTCACTTACTATTGCTGTTAACTTTGTGTTAGCATCAGTT
GTTCCTCCACAGGTGAAAAGTACATTTGATAGTAACATGT
ATATGCAAATAATTTACAAATGATGTAATTTTTATAATTA
TTTTTAAAAGTAAAAAATTGAGCCCTGTAAATGTTTGCTC
TAAAGGAAAGCTCCAGTCATCTTATCCCACTTGTTATTGT
TAAGGCAGTTAAACTTTGCTCATCAGAACCTATACTGTTG
CAATATTGTGAAGAGCCTTATTAAAACACATTTTGAAAAT
CTAAATAATCTACAGATTTATTTTTATTTGTCCCTCAAAA
AGCACCATTTGCTTAAGAGTTTAGTGAGTAAAGTATTTCA
GAAGAACCAATATCAACTAGAGGGCAAGAAAAGACTAACC
AGACTGATCCTAAGAGAAACTCCAGAGTTCCAGGAAATTC
AATCAGACCTCCTATTAACCAGGTTCCAAGAGGAATCATT
TTGCAGTTAGAAAAAAAGTATACTTAACCCAAAAGTCAGG
AGACAAAGATTTTAGTTCCAGCTCTGCCCATGCCTCACAC
TACAACCTGGAACAATCACTAAAAACAAAACAAAACAACA
AAAACCTCTATGATTAGTACCTTCCTTCATCAACAGAGAG
GAAAACACACACTATTATGACTATACCACTTTAAAAGCAC
TATACCCCTTTTTGCTAAGTACTTCCTTCTACTTACCTTG
GAATCAAGTAAAAAGTAATGTTACATACACATGTAAGTCA
TTAATAATTTCAACCCTTCTCACCTCTCTGTTCCAAATTA
CAAGTGAATGCAGCAATCTTTACAACTGCCAAAGCAAATA
ATGTACTTTATTTCCTTTTTTCCTTGAGCTTTCACAATAA
TTATTTAGTAGCACTATGAACTTTCTTGCTAGTTTTCTTC
TCTATATGACTCAAAATTTTATTTTCAATTTTGATCTCCA
TGCAAATGGTTCCTCAAATTTCGCTTTGGCAGCCAAATTT
CTAGATTTTTAAATTACTCCAGCTGGGGGTTTTATTTTCA
CTTGGATGATCTTTCTCTTATATATATATTTTTAAGATTT
TTTTTAACTTTGGTATTTTCAACAGATAATTATGTTAGAC
TTTCATTTGTAAAGATCATTCCTTTTCATCAGTGTCTTGT
ATCTTCCTGTGTAGCAAAGAATTTGGCTTTGCCCAAACAG
AAGTCTCACCATTGACTTCAGCTTCTGAGAGGTAATGTGT
CATAGTTGATAGAAGTGTGCTTGTTTACGATGGGTGCTGG
CCATACCAGATCTTCAGGTAGGGTTGGCCACAACTAACAG
TTTTAAAGCAGAAGCTGGCCATGTCATAAACACCAACAAT
ATGGCTTAGGATAAGGCTCTGGGTTACACAGTATCAGTCC
ATTGGGAGACTGAGTTCAACCATACAGGAAATTGAGTAAT
CAATCAATGATGCCTACATAATGAAGCCCCATAAAAACTC
TATACACTGAAGCTTGAATGAGATTACCAGGTTGGCAATC
ATGCACACTGTCACACACTGGTGCTGGAAGAACATGTCCT
GACTCCATGGGAAGAGGATACTGGCAGATCAACATGTGGA
ACTTTCCTGGGCTTCACCCTAAGTGTTTCTTCCCTTGGCT
GATTTTAATCTGGATTCCTGTAATCTGTAATGCCTTTGTG
AGTCCTAGCAAATTATCAAGCCAGAGGGTGGTCTGGGGAG
CCCTCTGAATTTGTAAGTGGTGCCAGAAGTGACAGTGGTC
ATGTGAAGAACTGTGCCCTCGGACTTTGTAGACTGGCTGA
GTACCTTCCAAGGTTTCCAATAAAATCTAGTTTTATATCT
GCAAGTTCTCAGGAGATTTGAAATTATTCTTTTCAATTGT
GTCTCAATGTGTAATATTTAATTAGCTTTTGGATATCCCA
TAAGTAATACAAAGTTTTTTTTGTTTTTGTTACCTTGTTT
TGTTTTTTGTATTTTGTATTTTGCCTTGAAGAGCAAGGGC
AAATGACAACAAAACTAGTAATTGTGGCTTAGATGTACAA
CACAATAGTTTCATCAATTACATATATTATCTTATTTAAT
TCTCATATCAATGTATGAGGCACTCTATCAAACACCACTA
TTCTCCACCTTATTATGAAAATATTAAGGCATAATGAGAA
AAATAATTTGTTCAGGGTCAAGGAGCTAGTAAAGAGTCTA
GATACAAACAAATGCATTTTGGCTTCTGAAACACTATGCA
AATACTGAGACAGATAAATTTTATTTAAGAGTTTTCTCAC
ACTTACTGTGCAGATACTGAAAACTGTCTCCCCAAATCTC
TTCTTTCTTCTTTCTTAGTCCTAGAGCCCTCAAGTTTTGG
CTAGGCCCATGATCCTGCTAAATAAAAACTTTATCTCTCA
GCCTCTCTTACTGAAACTGTCCTGCAGAATTCATATGTGT
GAACAGAAATTAACTTTTATCTTGCTTAAGCCGCTGAGGC
TCTTGAATCATGTTTGGAAGCATTCTGGATGATTCTAACT
TACATAGGGATACATAAAATTACACTGGAGTTTTGGTTGG
CAGAAATTTTCCTTTATATTCACTCTTTCCCTCTCTACTG
GAGCTTTAACCTTCACTTACAAATATGAAGTCTCACCTAT
CCTTTAAAAATAAATAAAACTCCCCTCAAAACTGCCTCCA
CTTCAACCTTCATTGGTGTTCCCCTTCCTTCACTTTACTT
TTTCAAACAGTACTACACTTGCTGTTTCCACTTCCTACAC
TTTACATGACTCTTCTATCCACCACCATTAAAAATTGATC
CTTCCTCTGAAGCTCCCTCTTCCTCAAACCTGCTTTACCA
ACAGGCCTCTGATCATTGGCTTTATCATCTTCAATGTACC
CTCAAAAGTACAGGGTTCCATCCTTTTAGTCACTTCTGCT
CTTACACTCATTCGGTAGAAACAGAGGAAGAAAGTGAACA
GAGAAAAAAAGAACTTCTTCAACCTAATAAAAGGTATTTC
CAAAAACTACAGCAAATCACATTCTTGATAATCAAACTAC
AGAAGTAATTCTATCTCAAAGTGAGTGAAACAAGTAAGGA
TGCTCACTATCACGGTTTCTATGTGATTGTACTAGAAGTC
CTAGCCAGCAACACAAAAAAAGAAAATGAAGGCCCATACA
AAATTAGCTGGGCGTGGTGGCAGGTGCCTGTAGTCCCAGC
TACTCAAGAGGCTGAGGCAGGAGAATGGCATGAACCCGGG
AGGCAGAGCACGCAGTGAGCTGAGACCGCGCCACTGCACT
CCAGCCTGGGCAACAGGGCAAGATTCCGTCTCAAAAAAAA
AAAAAAGAAAACCACTGTCTTCTGTCACAGGCAATATGAG
CTCTACATAGAAAACTCAAAAGAATCAACAAATAAATAAG
AGAGCAGCAAGGGAAGGAAACTGTGAGAAGACAACAGGTA
CTCAGTAAACGTAATTTCCTTCCCTCTCTATCTATCGGGT
CCCATCTCCAGACTCCACACATTCAAACTTTCATTGATAC
ATTATTTCTTCTATGATAACACCACTGTTTACATCAGCTT
TCATTCACATCCATTACTACTTTGCTAAGATTTCTAGACC
ATCTTCTTCTGATTTAGAACTAAGAATATGACAGCCCTTT
AAAGACTTTGGCAGATAACTATTGTTAACAATTATAAGCG
AATTTTACATTGACTCTTATCGCCAAATTCCAAGAATAAC
TCCCCATTGCTCCATTTAATGACTAAAATATATATATATG
CTGAATGAATCAACAATGTAATGCTACCTCTTTTAAAAGA
TAAGTAACAATGGCCAATACTAAAAGCTTTTTTATGACAA
AGTTAGATATTAAATAGCTTTCTCAAACATCCTATATTTT
AATAATATTCTAAAGAAATTTCAGATAATCCAGGAAGACA
CACACACAAAAAAAAAATAGTTGAAGCAGTTATGTAAATA
GTTACTTGTGCACAATACAGGCCAAGAATGATTTCGGGAA
ATAACTATAGGATAGTCAGCAACTGGTACAGAAAATAATG
AAACAACAGCATTCTACACTGCGTTAGTGGTAAGTGCCTG
AAGGAATTTAAGACCTTCCAAAAAGAAATGCCATGCTTTC
GAGGTAATAAAAAGAAGATCTCCTTAAACTTGAAAATAAG
CAAGAGGTTAATTAATGGTGTTATTATAAGGGAGATGTTT
ACAAATCTGGTCTAAGATGATTTTCAACAGCAAATAAACG
TATTCTACTTGCACAGAATAATACTGTCATACAAATGATC
AAAAGTTTCTGAAGGTTATCATCTTAAGAATCATATACTT
TACAGTGTCCTGACTGTAGTTAAAAGCCAAACAGGACAAA
CTGTATCACATTTGGGATCACTACTCCTTAACAGTAATCC
CATTCCTAAAACAACATGTTAATGAAGAAGCCCAACTGTT
TCTCAATGTGAGTAATTGGTTGGCCACATGAAAGAGGCTA
AAAAAGATTTAAGGCTAAGCACTGAGAAATCCACAGAACC
TTAAGCTTTTATACCAAATCCAATTACTGTGGTCATGTGG
CCCCTACAAAATACTAAGTGCTTTAGCACTCCCATTTTAA
TAATGCAGTCATGGACCATCAACACAAACTTACTGTCTCT
ATCTTTAGTTAGGTATAGGTCACCTATTTGGCTATTAAAA
GATTTTGTTTCTGTAGAAAGCAGTTATAGATTACTCTAAC
TAGGGTTTTCAAAGGATTGCAGTTTGCGTTTATGGTAACT
TCTGATTAAATCAAAGGTTATCTGTCATTCAAGCAATTTC
AACTTAACTGAATAATAAAATTTACCAAATGTGAAAGGCA
AGGGATACAAAGAAAAATAAGACACATGATTTGCCCACAA
GAGTTCACAATCTAACGAATACGTAAACAGAGTAAGTACA
AAATGTGTGAAAGAGAAAGTAAATACCACGGACAGCTATA
GAAAAGGTAAGATATACATAGAAAAGAATAGTCACTTGTT
AACCATACAAGTATATGACTTGAAAGCAGGTTTACATAGG
GAAATAGTGAAAGAAATATATGATCTTCAAATAAAAACTA
AAAGAGTAAGAGTTTGCCACGCAGATCAAGTAATAAGGGC
ATTCTAGATGAAGAAAGCAGAGTATACAAAGACACAGAAG
TAGTAACACAATATACTAGTTAGCAATTAACTTGGTATGG
CCACTAATGTATAGTGTGCAGTGTAGAGGAGAGTGCAGTA
AAGTAGGATAGACAGCATAGCAAGGAACCTCGAGAAGACA
AAAGCTCAATCATTAATTGAGCCAACAATGCAGCCTGGGG
AAAAATGCAAAACACTAAAGAACTTCAACTTGAAAATGGC
ATGACTGTACTTAAATCTTGGAAAGAATGCCTCCTCAGGA
TTGACTTGGGGCAAGGTGGGAGTACAAAGGGAGAGGATAT
AAGGCTGGAAGTAGGAAAAGGAGTCAGGAGGTCACAGCAG
TCCTCCCAGGCAAAAAATGACAAGAGCCTAATAAAATGCA
TTTAAAGTAGATACGGGGAAGAAGGACCAATGTAAGAGAG
CTTAGAAAGCTAGAAATTTAGGCAAGTGATTCAACATGAG
AAGGAAAAGGAATTAACAATAATAGATTTTTCACAATATT
GACTGGATAGAAAGGGGTGAACCAAAAATAAAGAAAAGAA
AGGGTGATTTGGGATAAAGGGAAGGAGTGAGAAAGAGATG
AATTTGTATGATTTTAGACCTGTTAAGTTTAAAAAGTTAA
CAAAGCTCATAGGTTCAGATGTCAAAGCCTGAAAACATAG
ATTTGGAAATCATCGGCCTATATATAGGAGGCATAGCTCC
CACCTAACTGTACACTTAACATGGGTAAATTTTACAGTGT
GTAAAGTAACTCAACAAAGTTTAAGGGAGAACAACTATAT
TAAATCAGACAGTAGCTTTTAGAGCAGGTATAAAAAGGGT
CACTTTACATTAATGAGATCAATATGTCAAGAGACTATAA
CAATGATAAACATTACACACCTAATAACAAAATTTCAAAA
TACTGAAGCAAAAACTGATAGAAATGAAAGAAGTAAACAA
ATTCACAATGTTGTAGGTAATTTCAACATCCTTCACTCAA
TAACTGATCAAAATAGAAGGAAAATCAATAAGGACATAAA
AGACTTGAACGACACTACCAACCAACTTGACCTAATTGAC
ATTTACAGAACACTCTACTCAACAATAACAAAATATACAT
TCTGTTTAAATGCAAATGGAACATGTACCAATACAGACCA
ATTTCTAGGCCATAAAACAAGTTTCAATGAAATTAAAAGT
ATTCAAACCATAGAAAGTATGCTTTTTGCTACAATGGGAT
TAGAGTAGAAATCAGGTAACATAAAGGTATCTGGTTAGTC
TCCAAATATTTAAAAACTCAGTAAAACACTTCTCAATAAT
CACAGGTCCAAGAAGAAATCAAAAGTAAAACTAGATGACT
GGTGATAACTGCAGATAACTGTGAATACACTAAATATACT
AAATTCTGAATATACCATTGAATTGTATACTTTAAATGGG
TGGATGGTATGGTAGGTGAATAATATCTCAATAAAGCCAT
TTTTTAAAAAGTGAAATTTGAAATTGCCTTGAACCGAAAG
AAAATGGAAACATCAAACTGTAGATAAAGCTAAAGTACTT
CTTAGACTGAAATTCATAGCACTAATAGTAAATATGAAGA
AAAAAAGAAAAGTTAAAGAGAGAATTATAGCATTATCCAA
TCTATATTGGGGGAAAAAAGATCTTATATCAAGAACCTCA
GGTTCTAACTTAAGAAAATGGAAAAAAGAGAAAATTAAAC
CCAAAGTTAGAAGAAAATAATAAAGATAAAAGCAAAACAA
GAAATAAAATTCAAAACAGAAGAACAGAGAAAAACCAATA
CATCCAAAAGCTAGTTCTTTGAGATCAATAAAATTGATAA
ATTTCTAATAGTGATAAGAGAAGGGAAAAAAGAGAAACCA
CAAATTACCAATATCAGCAATGAGAGAACTGATATAATTA
CAATCCTACAAATACTCAAACGACAGTAAGAAACTATTAT
TAGCAACTTTATATCAAAAATTCAATAATTTACATTCCTT
GTTAAAAAAAAAAAAACTACTCAAGTGAACTCAAGAACAA
GATTACCTTAACAGCCTGTATCCACTAAAGAAACTGAATG
TATAGTTAAAATCTCTCCACAAAGAAAACTCCAGTTCAGA
CCATTTCACTGATGAATTCTACCAAGCATTTAGGTAGAAA
TCAATACCAGTTCTATGGAAACTCTTTCAGGACACTGAAA
AAGGAAAACCAAACTCATTTCATGGGGCCAACATTACTCT
GATACCAGAATCAGACAAATAAAATAAATAAACAAACAAA
TTAATATCCCTCATAAACACAGAAAACTACTTTTAGGATT
ACAGAATAATTACCAAAGGGTATCTAACATTCAAACTTCA
ACCAATGTAACAACTTGCTACATTAAAAGACTGAAAAAGA
ATGACCTCATGATCATCAAGAGATGCAGAAATAGTATTGA
CCAAATTCAATATCCATTCCTGATGAAAATTCTCAGCGAA
CTAGGAATGCAAGGGTATTTCCTAATCTGATACAGGGCAC
CTATTAAAAACCTATAGCAGACATCATACTTAAAGGTGAA
AGACTGAATGCTTCCCCATTAAGATCAAGAACAATGGAAG
GATGCCCACTCTCACTACTTCTGCTCAAAAATCTATTACA
GGTTCTAGCAGTGCAATTAGACAAAAAAAAGAAAAAAGGC
ATAAACTTTATAAAACCTTTAAATCACTTTGTTGTAGTTT
TAAAATATATCATGAAAAAATACTAAAAATCACTACCCCA
GTATACAGTTTCTAAACAAAATAAGGCCTGGTCTTCCTGT
AATGCAGGGATCCCCAACTCCCAGGCCACAGAGATCAGTA
CCAGTCCAGGGCCTGTTAGGAACTGGGCTGGCAAGCAGGA
GGTGAGCTGTGCAAGCAAGCATTACCATCTGCACTCCGCT
CACTGTCAGATCAGTGATGGCATTAGAATCCCATAGGAGC
GCAAACCCTATTGTGAACTGCTCATGTGAGGGATCTAGGC
TGCACACTCCTTGTGGTGATCCGAGGTGACACAGTTTCAC
CCTGAAGCCATCATCCCCCACTCCACCCACTGTCCATGGA
AAAATTATCTTCTATGAAACCAGTCCCTGGTCCCAAAAAG
ATTGGGGACCACTGCTGTAACAAATCAGAAACTGAAAAAG
GTATAAAACCCAAAGAAAAAAGAAGAAACTATCATGCACA
CAGTAACTCGTTCTTTCTTTTAGCTTCAATATTTTATGAG
ATTTTGGGGGGGTGTTTTAGATGGTGATTTGGTATTTTAA
GTAATCATTCTCAGTGACATGTTGAAGTATAAAGGATAAT
AGTTGAAGGGGATTTCTGATCACCGTAAAGATCCTTTACC
AAAAATTTGTATATTTTCATCAAAAGTTACCATCAAAAAG
AGGTCAGAAACAGCACTGACACACCAGGATGCTGGTTATC
AGAAATCACCATCAGTACAAAGCAAAAAGTCATTATGGGT
TATCTGTGAAGACATGAAAATAATTTATTGTAAACATTAT
TTTTAAAAAGATTTTGGTACACTATTCATTCTTTTCTTGT
GGAGTAAAACATCATCCATTCAGTGTTTGTGTAGCCCTTG
GCCCAAAGGGCTACGGGTATCCGATACAGTTTGAATATAT
GACCCCACTAAATCTCATGTTGAATTGTAATCCCCAGTGT
TAGGGAGGTGGGGCTTGTTGGGAGGTGTTTGGGTCACGAG
ATGGATGCCTCATGGCTTGGTGTTGTCCTCAAAATAGTTA
GTTCTCATGAGACCTGGTTTGTGACATCTCCCCACTCACT
CTCTCGCTCCTGCTTCTACTGGGTTAGATGCCTACTCCCC
TGGCCCATCACTTTCTGCCACAATTATGAGCTTCCTGGGG
CCTCCCCAGAAGCAGATGTTGGCACCATACTTCCTGTACA
GCCTGCAGAACTGTAAGCCAATTAAACCTGTTTTCTTATA
AATTACCCAGTCTCGGGTATTTCTTTATAGCAATGCAAGA
ACAGCCTGATACAGCATTTTTACCATGTCTCCCCTACCTA
CATATATCTAAAGCAGTAAGAACCCCAAAACAAAATTGTT
ATAGCCATCACTCCTTGTTATTACAGATAATTTCTCAAAT
CTCTGCCATCCCATTCTCAGGCTTTGAACCTTCCCTCTCT
TCATGTGTCTCTAATTTGTCTTATCGGCTCACATCTTTCC
TTTCTGTCTGGCTTCTCCAAACTGACAACTTGTTTCTGTG
GTCAGCCTAGATTTATCTGGTTTTTTACTAAGATATTATC
TCTCAGACTGCCTCCATTATAGACTAAATATTTGTGTCCC
CCCAAAATTCATATGTTGAATCCCTAATTCCCAAAATGAT
AGTATTTGGAGATGACGCCCCCCCACCTTGGGAGATAATC
AGGATTAGATTAAGTAGTGAGGGTGGGGCCCTATAAGGAA
AGGAAGAGAAAGAGAGCTGTTGTCTCTTTCTTCACAAGCA
CACATGGAGAAAAGACCATGAGAGGACACGCAGAGAAAGT
GGCAGTCTACAGGCCTGGAAGAGGGCTTTCTCCAGGAACT
GAATCAGCCAGCATCTTCATCACTTCTCAGCCTCCAGAAC
CGTGGGAAATAATGTCTGTTGCTTAAACCATCCAGTCCAT
GGTACCTTGTTAAGGCAGCTCAAGCAAACTAAGACAGCCA
TCAACCCTGAGTTCCAAGCACTGAAACCCAAAAACTAATG
GTACACCTTTACCTCCATACTTTTGCATTTACTACTACCT
TTTACATTGTTTTAAATGTACTTCATTTGTGTTACTGAAC
CTACTGATGCGGAATGATCCACATCACTCATGTAAGATAG
AAATGAGATAGCTTATGCAGTTTGTCCTCACAGATACTAC
CCAACTGAAATCATATCACTATCAGTCCCAAATCAACTAC
TACTTTTATTAGAATCACAACTACTGGCTACAAAAGACTG
CTGCTGAAAGGAACACACCATACTGTTTTCTACAGCAGCT
ACACCATTTTACATTCCCCTCAGCAATGCACAAGGTTTCC
AATTTTTCCATGTCCACTCCAACACCTGTTACTTTGTGTT
TTTTTTTTTTTACAACAGCCATCCTAACAGATGTGAAGGG
GTATCTTATTGTGGTTTTGCTTTATATTTCCCTAATGATC
AGTGGTGTTGAGCATCTTTTCATGTGTTTATTGGCCATTT
GTACATCTTCTTTGGAAAAATGTATTTTCAAGTCCTTTGC
CCATTTTTAAATCAGGTTTTTTGTTGTTGTTGAGTTGTAG
GAGTTCTTTATATATTCTAGATATTAATACCTTATCAGAC
ATATGATTTGCAAATATCTTCTCCCATGCTACAGGGCACC
TTTTCACAGTTGTTTGTTTTCTTTTTAGAGATGGGGTCTC
ACTCTATAACTCAGGTGGGAGTACAGTGGCACAATCACAG
CTCCCTACAGCCTCCTGCTTCAACGATCCTCCCACTTCAG
CCTCCCGAGTACCTGGAAATATAGGTGTGTGCCATCACAT
CTAACTAATTTTTTTATTTTTTTCTAGAGACAGGGTGGCC
TAAGGTGGCCTTGCTATGTGGCCTAAGCTGGTCTCCAACT
TCTGGCCTCAAGCAATCCTCCTACCTTGGCCCTCCAAAGT
GCTGAGATAATAGGGATGAGCCACTGAGCCCAGACAAAGC
CAGACTTTAAAAATAACATTTTTGGAGCTTGAAAGGAATC
AAGTCCCTTGAACTAAGGAAAGAAAACAGCAAAGCAATGA
AATGAGAAATAATCACCAGCCAGAGGGTGCAGACAGTAAA
GCAAAGGAAGCTAGTAGTAACTTTTAGTCCTTCATCAAAA
TGATCCATATAACCTGGTGTTTCTTAAATGTACTACTGGC
ATTATGAAGAGGATAATTCAATTATTTATTGTGCAGAAAC
ACCAAGGCACCATGGGATGTTTAGCATACCCGGCCCACAT
TCATTAAACGCAATAGTGCCCTCATCCCCATCAAACAACC
AAAAAATGTCCCCATGTTTCCAAGCTCCCTCTCAGGTGAA
CAGTACCAACCCCTACTTTAAACCCCTGAACGGAAAGCGC
CGAAAGGATGGAGTCTAGAAAGTCTATTTATATCTACATT
TCTAAATAGCACAGCACAAATAAAAACTTCATCCCCTTAT
TTTATTACAAGTCACCGTAATAAAATGTAGGATTCCTTTC
AGTTTCCTCTATGTTTCTTAAGCTGCCAAAACATTCAGGA
ATTAATTAGTATAATGTAGCAGAATCCCTCCTCTTCCTAC
AGAAGCCAGAAAAAATAAAGATACTTAATCTCCCTAACAT
CTAGCAGCAAGGGTATTGCCTATCACCTATGTGTAAGCAA
TGAGATGCTACGGCTGGTACTACATACCTGTAAAGAAACA
AGGACTCAATCTAAGAAATCACTCCGGAAGCAGAGACATC
CAGTATCCAGAGGTAGCAATGCCATAACCAATGCTCATTA
ATCAGCAGCACTGACAGTGGTTCTATGTATCTGGCTTCAC
CTAATGCCTATTTACAAAGCCTAGTTCTTCAGACTTTTAT
GTCAGTTCTGAAGCAATCTAACATCCTTCCAATAAATACC
TTTTCTGCATGTTACAACTGATGTCTACTCCTGTATCCAG
GATTCCTCTCCTGTAATTATTTGTAATACAAATGGAAAAG
TATTCTGGGAATAAAACTTAAGCACATGCCTTTAACGCAT
CACCCTGCCCCCTCAATTCTTGCTAAGGCAAGTCAAACAA
TACAGAATAGAAAACTCTGATCCATCACAATGTCCCTGAA
AAACAGAGAAGGATCCTACCTACATGATTAAAACTCCAAG
TTACTCTGAATATGTTATAGATAAGAATAGGGTGGAATGC
AGGAAGGCAGTCAATCAGCCCATAATTACTATTACACATT
CAGATAGAAGGCACTGTCAGGAATCTAGGAAGAGACCTGG
AACCTAGCAAGGAACTCACCTATATAAGTTCTTCTCCTGG
CAAGTCTATCACATGACTGAGTTAAGAACTGGTATATCCT
CCAGCACAGATTACAAGAGCTTGTCTCTGTTACTACGGGA
AAGATGCCCTCCTGCTCATCTACCTGGGGCAAAACCTCAG
ACTACACAAGTCACAAAATTCTGCAAGGCCCTACTGAGAA
AACGCCCATTCCAACAGGCATCCATTTTGTCTGAGGTGAG
CTGCTGGCTATTCAATTCCAATTCTACAAGGAAGAGGTCC
CTCATAGACTGTTCCACTGACTGCTTATCAAGACCTAATC
AAAGTTCATACACTAAAATTCACACAGCCAGAGAGCATCA
GTAAGTAAACCAAAATTTTCAACCCCAAATCCACTCTTCT
ATATAATTCCAAATTCAGTCGTCTAAGCTCATGATGCTAG
GGCTTAGACTCTGCAAATTACATCTTTCTTTTGTCAGATG
GTTTCCTACTAGGTTCCACCAACAGGAAGTACTAAAGCGA
AACTTGAAGGCACAAGGATGGTATCTTGATAACCTGACTC
TAAAATACTTATGGAAGTCAATTTAAGAACATATAAAAAC
TATAAACATATACATTAAGCAGAACTCCCAAAATATAGGA
AGAAATCATTGTCAGAAATGAGGGCAGAAACAGACAAAGT
CACAATAATAGAAACTTCAATACCCTCATTTTCAATAATG
GCTAAAACATCTAGAAAGATCAATAAGGAAAGAGAAGACT
AACCGACATATGCAGAGCACCTACCCAGTAATAGCAGAAC
AGACATTCTTCTCAAGTGCACATGAAACATTCTCCAGGAC
AGACCACATTTTGAGCCACAAAATAAGTCTCAATAAATTT
AAAGAGATCAAATCATACAAAGTATCTTCTCTGACCCCAA
TGAAGTTAGATATTAATAATAAAAGGAAAATGAAAAATCT
TAAATATATGGATATTAAACAACACACTCTTAAACAACCA
ATATGTCAAAGAAATCACATGGGAAATTAGAAAATACAGA
CAAATGAAGACAAAAACACATACCAAAACTTATGGGATGC
AGCAAAAGCAATCCTCTGAGGAAAATTAATAGTAGTAAAT
ACCTACGTTTAAAAGATCTAAAATCAATAATCTTTACAAC
TTAAAGAATTAGAAAAAGAGGTGCAAACTAAGCCCATAAC
CTGCAGAACAGACAAAAACATGAAAAATTAGAGTGGTGAT
AAAACAGAGAATAGAAAAATAAGAGAGAGAATCTAAGGAA
ACCAAAAGTTGGTTCTTTGACAAGATCAGCAAAATTGACA
AACCTCTGGTTAGATGACAAAGAATCACAAATAAAAGTGG
TGACACTGCGGCTGACCTTACAGAAATATAAAAGATTAAA
AGAGAATTTTTTGGCCCGGTTTATTTGGTGTGTGCACCTG
TAGTCCCAGCTACTCAAGAGGCTGAGGCAGGAAGATAGCC
TAAGTCCAGGAGTTCACGGCTGCAGTGCACAGTGCACCAT
GATCACACCTGTGAATAACCACTGCACCCCAGCCTGGGCA
ACACAGACCCCCAACGCTAAAAAAAAAGAAAAACATTTTT
TAAAGAGTATTATAAACAATTATTCATCCAAAAATTAGAT
AATCTACATGAAGTGTACAAATTCCTGAAAACAGACTATA
AAAACTGACTTAAGAAGACAATCTGAATAGATTTGTGACA
GGTAAGGAGACTGAATCAGGAATCCAAAACCACCCAAAAA
AGAAAAGCCCAGAACCAAATAGCTTCACTGGTGAATTCTG
CCAAACCTTTAAAGAAGGATTAACAGCAATCCTTCTCAAG
CTTTTCTAAAAAAACAGAAGAGGAAGGATTTCTAATTCAT
TCTATGAGGCCAGTAATTATCTTGATACCAAAGCTAGCCA
AAGACATCACAAGAAAACTACAGACTAATATCCCTTATAA
ATAGTGATGCAAAAATCCTCAAAATACTAGCAAACTGAAT
CCAACAGCATATTAAAAGAATTACAGGCACAGGCAAGTAC
TCTTTACCCCAGAAATTCAGGGATGGTTCAGTATAAGAAA
ATCAAACAGTGAATGTACTGTATCACATTAATAGAGTGAA
GGACATATGATCAAACTAAAAATAGAAGAGAATTTCCTAA
ACACGATAAAGGGCATTTATGAAAAACTCACAGCTAATAT
CATACTCAATGGCAAAAGACAGAAAGCTCTGCCCTTAAGA
TAAGGAGTAAGACAAAGATGCCCACTTTCACCACTACTAT
TTGAAACTGTACTGGAAGTTCTAGCAAGAGCAATTAGGCA
AGAAAAAGAAATAAAAGACATCCAAATTGGAAAGGAAGAA
GTAAATTTAATTCATTTCACAGATGGCCATGATCCTATAT
CTAGTAAATCCCAATGAATTCATAAAATGACTACTAGAGC
TAATAAGTGAATTTAGCAAATTGCAGTGCATAACATCAAC
ACTAAAAATTAGTTGTGCTTCTATACACCAGAAATTTAAA
ACCCAAAAAAAAAAAAATTCGTGCATTTTTGATACCATAC
AAAAGAACAAAATACCTAGGAATAAATTTAATGAAGCAGG
TAAAACACTTGTATGCTGATATAAACACTGCTGAAAATTA
AAGAAGACCTCAAAAATGGAAAGATATCCTGCGGTCATGG
TTGGAGGACTTACTCTTATTAAAATGATAATAGTACCAAA
ACAATCTACAGATTCAATGTAATCTCTATCAAAATTCCAA
CAGTCATTTTTGCAGAAATTGAAAAGCCAATATTCAGACT
CATAAGGAACCATCAGTGGCCTCCAAATAGCCAAAGCGAT
TTTGAAAAAGATTAACAAAGCTGGAACACTTCTCAATTTC
AAAACCTGCTACAAAGCTACATTAAGCAAGACTGTGTATA
TTGGCATAAGGACACACATAGATAAACGGAATAGAACTTA
ATGTCCAGAAACACACCCATACATCTATAGCCAATTGATT
TTCAGTAAGGGTGCCAATATTATTCAATAGGGGAAAATCT
GTCTCTTCAACAAATGGTGCTGGGACAAACAGATATCCAC
TAACAAAATAGTTAATTTGGACCTCTATCTCATTCCATAC
ACAAAAATTAACTAAACATGAATCAACAACCTAAATAAGA
GTTAAAACCATAAACTTTTTTAAAATTTTAAGAAAAAATC
TGGGGTAAATCTTCATGACTCTGGATTTGGCAATTGATTC
TTGGATATGACACCCACAGCACAAGTAACAAAAGAAAACA
GATAAATTGGACTTCACCAAAATTAAAAACTTCTGTGCAA
AGGACATAACCACCAATTTAAAAGATGGACAAAGCCTGGA
TAGATATTCCTTCAAAAATGCAAATGGTCTGCAAGCACCT
GAAAATGTGTTCAACATTATTATTCATTCCTATTCATCAT
TATTCATTCATTCATCATTAGATATCACTTCACACACAAT
AGGATGGATATAATTTTTAATGAATAAATATTAGAGAGAA
TATTGATTTTCAGTAAGGGTGCCAATATTATTCAATAGGG
GAAAATCTGTCTCTTCAACAAATGGTGCTGGGACAAACAG
ATATCCACTAACAAAATAGTTAATTTGGACCTCTATCTCA
TTCCATACACAAAATTAACTAAACATGAATCAACAACCTA
AATAAGAGTTAAAACCATAAACTTTTTAAAATTTTAAGAA
AAATCTGGGGTAAATCTTCATGACTCTGGATTTGGCAATT
GATTCTTGGATATGACACCCACAGCACAAGTAACAAAAGA
AAACAGATAAATTGGACTTCACCAAAATTAAAAACTTCTG
TGCAAAGGACATAACCACCAATTTAAAAGATGGACAAAGC
CTGGATAGATATTCCTTCAAAAATGCAAATGGTCTGCAAG
CACCTGAAAATGTGTTCAACATTATTATTCATTCCTATTC
ATCATTATTCATTCATTCATCATTAGATATCACTTCACAC
ACAATAGGATGGATATAATTTTTTAATGAATAAATATTAG
AGAGAATATTGATTTTCAGTAAGGGTGCCAATATTATTCA
ATAGGGGAAAATCTGTCTCTTCAACAAATGGTGCTGGGAC
AAACAGATATCCACTAACAAAATAGTTAATTTGGACCTCT
ATCTCATTCCATACACAAAAATTAACTAAACATGAATCAA
CAACCTAAATAAGAGTTAAAACCATAAACTTTTTTAAAAT
TTTAAGAAAAAATCTGGGGTAAATCTTCATGACTCTGGAT
TTGAACCTCTATTTCAACCTTTTTTGAACTAGAAATTAGA
ACCTCTATATTGCTGGTGGAAACACAAAACATTTCAGCTG
CTACAGAAATGTCTGGTGGTTCCTCAAAAAGCTACGCATA
AATTATCATACAACCCAGTAATTCCATTCCTAGGTATATA
ACCAAGATAACTGAAAACAGGTACTCAAAACAAATACAGG
CACGCACATGTTCACAGCAACACTATTCACAAGAGCCAAA
AGGTAGAAACAACCCAAATGCCCAACAGCAGATGAATGTG
TAAACAAATCACATATACACAAACAATGGCATATTAATCA
GCCATAAAAAAGAAATGAAGTGCTAATACCTGTTACCTGT
TACAGTGTGATCAACCTCAAAACATTATGCTAGGTGAAAG
AACCCAGACAAAAAAGGTCTTAGATTGCATGATTCTATTT
ATGTAAAATATGAGAGCATGTAAATCTATAGAAAAAGCAG
ACTGATGGTTGTCAGAGGCTGGGGGGAAGCAGGGAGAAGG
GAGTGGAGAGTAACCACTTAATGGGTACAGAGTTTCCTTT
TGGAGTAATGAAAACCTTTTTTGAACTAGATAGAGGTGGT
GGTTACACAAACATGTGAATATTGTAAATGCTACTAAGTG
CTCACTTTAAAATGATTAATTCTATGTTAAACGAACTTTA
CCTGAATTAAAAAAAAAAAAATGCTTATGAAAGAGCTTAG
AATTAAGGGCAAAAAATTTTGAAGAACAAGGTAGAAAAGC
CCACACTATCTAATGTCAAGATGTATCTAAAGGCTATACT
TAACAAAATGGCACGTTATTCCAACAGAAATATACAAAAG
AGCCAAGTGAAATCAAAAACAAATCTATGAATATATGAAA
AAATTTATATTGCAGAAATGACATTACAAATCCATGAGAA
AAAAAACAGACTCTTCAATAAGTCACACAGGGACAAATAG
ATACCCATATGGAAAAACATAAACTCAGTCCCCACCTCAT
CATACACAAAAATCAACAAGTAGATTAAATCCCTAGGTGT
GAAAAACAAAACTTTACAACTACCAGAAGTGAAAATACAG
GAAACTGTTACTTCACAGTAGAGACCACAGACGAAAATAT
TAACAATTTTAAATATATTAAAATTTCAAACTTGTGTAAA
AATAAAAACATCATAAACAAAATATAAAAATAAGGTACTC
ACAGGAGGAAACATGTAATGCATATTAACTAACACAGAAT
TCATCCAGAATGTGCAAATAACTTCTACAAATAAATAAGG
AAAGGCAATGACTCAAAAGAAAACTGGCAAAAAATTGAAC
AAGCAACTCAAAGATTAAGAAACTCAAACAGCCAATAAAT
ATGTTAAAAATACGTATTTCACCTCATTAGTAATCAGGGA
AGTACAAACAAATTGACATCAGGCTGGAAAAGTTTTAAAG
TCTAACAATATCATGGCTTGTTAAGACGCAGGTGGAAGTA
TAAACTGGTATAATAACCACTTCAGGGGCTGTAAACAAAA
AAAATTAGAGTCAATCATACACATACCCTACAACCCAGTA
ATTATAGTTCTAAATTTTTACCTTGGAGAAAAACACATGT
GCCCAAGAACATATGTACAGAATGTTTTTGCAACAACCAC
CACCACAACAACAAAAAACTAAAAATCTATCAACAGGGGA
ATATACAAATAACTTGAGGTTTAATCATTGAATAGGTGGA
TAATTACATAATTGAACCAGAGCCCAAACATCAAATTGTA
AAGATAACACGAAGGGGAAAACAACTTGCAGAATGATACA
TGTTTAAAAACATGAAAAACTGTATATAATTTTATCAACA
AATACACATTATGGAAATATAAAACCATGTACTGAGAATG
ACAATGTCCAGCTCAGTTTAGGAATTTACCTCAAGAAGGA
TAATCTTCAGCTAAAATAAGAAAACGTTAAGATTTGACAA
AGCTAACTATTAGTCACACTGACATTCAGTAATATTATCC
ATTAAGACTTTTTATGTACGCTTATAACTTTTTTAATTTT
TTTTTTTTGAGACAGGAGTCCCCTCTGTCGCCCAGGTCCT
GAAGTGCAGTGGCGTGATCTCGGCTCACTGCAAGCTCCGC
CTCCCGGGTTCACGCCATTCTCCTGCCTCAGCCTCCCAAG
TAGCTGAGACTACAGGCGACTGCCACCAAGCCTGGCTAAT
TTTTTTTGTATTTTTAGTAGAGACAGGGTTTCACAATGTT
AGCCAGGATGGTCTTGATCTCCTGACCTCGTGATCCGCCC
ACCTTGGCCTCCCAAAGTGCTGGGATTACAGGCGTAAGCC
AATAACCTTTAAATTAAAACAGTGTGGTGCTTTTGGGAGT
AACCAGAGAGATTCACAGCACCAAAAACAAAATGAACAAA
AACAAAAAAACCCTTTGTAAATATTGGGATAGGATATATC
ATTTATTTAACTAATCCCCTGCTGACAGACATCTAGGTCA
TTTACAATATGTCATGTTATAGCTTCAGGGGACATTCTTG
AACATTTCTTTGTGCACTGATGTGAGAATTTCCCAAGGAT
AAATCCCTAGAAGAATTGCTGAATCAAAGAATATGCACTA
TAAATTAGTTGACATAAATAAATTGCTCTTTATGAAAATT
CTATTAATTTACATTTACACCAACAGCACTCAAAAGGAGC
CAGAGGCTCAATGTTCACCTTACCCAGGGCGTTACCAACC
TTTTTATGTAGACGGAAAAAATCTAGTCACGAAAACATAT
TGATTAATGACATCACAAATAGAAAAATAATTCTCATTTA
TTATATTTAACAGATACATACCAAACATATAACAAACTTT
GTATCAGATGCCACCTGACAGCCAACTGGAAAAAAGTCAT
GTATGCATGTGTAACATTATAAACATACAGATATAACCAT
ATATAGCCATATGTAAATATGTATATGTATATACAGCTAA
ATATAAACACCGTTGTTCCTTGATATCCATGAGGAATTGG
TTCCAGGACCTCCCTTGGAAACCAAAATCCACAAGTACTT
AAGTCTCATATAAAACAGTGTGGTATTTGCATATAACCCA
TGTACATCCTCTCCCATACTTTAAAATAAGTCTAGATTAC
TTATAATACCTAATATAACATAAATGCTATGTAAATAGTG
GTTATACTGTATTCTTTAGGAAATAATGAGAAGGAAGAAT
AGTCAGTACATGTTCAGTACAAACACAATCATCTTTTAAA
TTTTTTCTGAATATTTTCAACCTGCAGTTGGTTGAATCCA
CACATGTGGAACCTATGGATACAGAGGGCCAACTGTACAT
ACAAATGTACCAGATCTCAACTTCACACAATTTCAGGCAT
TCTTTTCAGATGCCAGAGCCTGATTCCTTATCAAAAAGCT
TCAAAATATTTGTCTCTTATTTCTAGATGTCACGTTCTAA
CTGAGGTCTGAGGAGAGTTGGTGGGTGAGTGGCAGGTAGC
TGGAAAAATACTAGAGGAATCATAGACACTATCAACATGG
CTTTACTCTCTCTCTCTCTCTAGGGGTGAGCGAGCCTTGG
CACGAGCCTTTTGTACCATGTTAACAGGGTAATTATACCT
TTCACAGACAACAGTGGCTCCAAGCCAAGCACAAACGCAC
ATGGGTGATCACCTAATGTGCCTCACATGGCACGGTTACA
TAATAAGCAGAGTTGTATGCCTGCACTCCAAACTTCCTGA
GTCATGCTGGACCAGATGTCTGCCTCAACCTATTATTGAC
CGCAGCATCCATTTTCTTTATACCAGATAACCCAGCCCGT
ATGTTAGAAATACACAAATTAGGGCCGGGTGCAGTGGCTC
CCGCCTGTAATCCCAGCACTTTGGGAGGCGGAGGCGGGTG
GATCACAAGGTCAGCAGATCAAGACCATCCTAGTTAACAT
GGTGAAACCCCATCTATACTAAAAATACAAAAAATTAGCC
GGGCGTGGTGGCAGGCGCTTGTAGGCCCAGCTACTCGGAA
GGCTGAGGCAGGAGAATGGCGTGAACCCAGAAGGCGGAGA
CGCAGTGAGCCGAGATCACACCACTGGACCAGCCAGGGCA
ACAGAGCGAGACTCCATCTCAAAAACAAAAAAAACAAAAA
AAAACAAAAAAAAAACCACATAAATTAATGATATTAAATA
TATCTTAGAAAAAAAAAAAAAAGGGGAAAGATAAACCAGT
AACTTATCTGAACTCTTAAAAAATGCCAATGACCTAAATG
CCTCCTTCCCATAGATGGAACATCCCATAGATGGGAAGGT
ATCTCTAAGACTCCTGGAATCTGGCTCCAAACGTAATAAT
ACACTTTAAGGAAAATATTAAGATGTGAGTCTAAGATCTT
AATTTTTCAATAGACAAAATTAATCTTCTGTAACATTCAC
TAATAATCTCCAATACTTAGCAAAATGCTTGGTACATAAT
ACTCAAAACACTTGCTGAATAAATGATTGTCACTAATATT
TTCTAATGGTAACAGCAATATCACTAAGGGGAGGCCAAGA
GATATACGTAATAGGTTGATCATTTTAAAAAGTCAAAAGG
AAACACAACACATGCATTGTTCTTTGTAATCTCCAGATTA
CTTAATTTCCTATTTTTTAAAAAAAACTACTTGTATAACT
CGTACCAAAAGTTGTTCTTAAGATATGGAGAACAGGAGAG
AACACTTTCAGTGGTATCTCTCAGTATTAAGGTTAGAAAA
TTATAGTCCTTCCCATGACAGGTGTGTTTTGTTAAAAAAT
AAAAATAAAATAACATTTTTTAAAAAAGGAAATTATAGCC
TTAAATCAAAGAAAATTGTGCCACAGGAGTAGTAACAGCC
TTCAAAGGGTCTGAGGCCTCAGTCAAGGACTGTTTTCCAC
AGAATCTATCCTAAAGTCTTAGGTAACAGGTGAGGATGTG
TAATTGATAACTGGGCTCAAGAAATGACACCTGAAAACAA
TTTTGTAACTATACCCACTACCTTCAGGCTGGCATATAAA
ATGCTCAATAAACTATACTTTTAAACTAATGAGAAACAAT
AATGTATAAAAGTCATTTCATTCATTTTCACATTTTAAAT
TGGTATAGATTTCATTATGTAAATAATCATAATATTATGT
AAATAAATTTTAGTCATTTCTAAAGTGATTTTAAACTAAT
TTTTATATACAAAAAAGACTAATTCCTTTAGTAGAATCCA
TTTTATCTTTGTAATATTTGAGATGTATGAACTAAATTAC
TGCACACTCTTCAGTTCCCTACTTCATAAAATTACTTGTA
TTTCATATGCATGAGCTAGAAAAAAAATCTTTAAAGATTC
AATCAATTCCCTCATTTCATAAATAAGAACATCAAGGCAC
AGAGAAGTTGAATAGCTTATCTAAATATACTTCAACAACC
AAGGACAATGGTGAAACTAAAGCCCCCGTCTCTTAACACT
GAGTCCAATGTTCTTTCTAATATATAATGATGCCTTCCTT
CTGGTCTATATTAAATTCAAAAACAGATATTTGGAAAGAC
TCCTCTTTGAAGGACATTTTTTTTAATGACAAATCCTAAT
ACCCAATCTGAAAATAAAACTCCAGTGCAGACTTCATTAC
AATCATGTTCCGACAGGAATAAAGTTCTAGCAAAAATTCA
ACAGCAGTGAAAATAAACTTTTCTGACAGAATTTGCACAA
CTAGGGAAAATAAAAGTAGCAATATGATTTTCCTATCCAA
GAAATATGTGGAGTCAGCCCAAACTAGAAGTTAATTTTTT
TTAAAGAGGCAGAGTCTCTGTCTCTCAGGCTGGAATGCAG
GGACACAATCATAGCTAACTGCAGCCTCGAACTCCTGGGC
TCAAGTGATCCTCCCACCTCAGCCTCTGACTAAAGGTAGG
CACCAACCACCATGCCCAGCTGTGTGCATGTGTGTGCGTG
TGCGAGTGTGTGCAGTGACAGGGTCTCACTATGCTGCACA
GGCTAGTCTCCTGGCCTCAAGCAATCAATCCTGCCACCTC
TGCCTCCTATATAAGTTAAATATTTCTATAATTTTCAAAC
AATAGTAAACAAAACATTTGCCCAGTTAAAAATAAATTAA
ATTGGCTGCTCTGTCTATGGAGTAGCCAATCCTTTGTTTC
TTTCCTCCTCTAATAAACTTGCTTTCACTTAAAAAAAAAA
TCAATTAATGTTTACCATGTACTACTGATTTCTAGAAGAT
ACTTAGCTTCTATGTTACCAACTTTCCAATCTTCAGCATG
AGCTCCATTTGAAAGTATCCATATCTGTAAAAATAAGATT
TGTTTGGGTGCAGTGGCTAACACCTGTAATCCCAATACTT
TGGGAGGCCAAGGTAAAAGGATTGCTTGAACGCAGGAGTT
TGAGACCGGCCTGGGCAAGTAAGACCCTATCTCTACAAAA
ATTAAAATTTAGCCTAGCGTAGTTGCTCACACCTGTAGTC
CCAACTCATGCCCATAGTTTCAGCTACTCAGAAGGCTGGG
ACAGGAGGATCACTTCAGCATAGGAGTTTGAGACTATAGT
GAACTATAATTGTGCCACTGCACTCCAGCCTGGACCACAG
AATGAGACCCTGTTTCAAAAAAAAAAAAAAAAAAATTATT
AATACCTAACTTACAAATCTGACATAAAGATTAAAGAAAA
TATATGAAAACACTCATCACATATTCTCTATTATTTTCTT
CCTTTTTTCCTAAGTAAGAAAAAATTCCATGTGGGGGCAT
GCAAAATATTTTAGATACATTTAAAAGAGTATGTTCTAAA
TACGGAAAATACAAATTATTCCTAATCTTATTATTTTTTA
TAAAGGGCCTTTATTAAAGAATGTATTCTTACTTTAAGAC
ATCATTCCCTCTGCTTTCGCGTCTTATTTCTCAATACTTC
CTGGTATTTTGTTTATATTTTCTCTCATGGAATTTGTTAG
TTACCTTGCCATGGACAACATTCATTCAACAGGCATATAA
TTTTATTAAGGATCAAATGTACTTCAAACATTAGAGACAC
AAACATAAATAAAATATAGTAATTTGTTCTCAAGGAGTAC
ATCTTCTATTGAAAGAGACAGATACGTAAGCAAATGATTG
TAAAACACTTTATGCAATCATGAACAGTACATGAGAAAGA
TCGAAAAAAAAGAAAAACTACCTAATGACAGGGGAGGTAA
GAGAGCAAGTCTATACATGATGTTACGGTTTGAATGTGTC
TTCCTCAAAGTTCATGTGTTGGACACTTAATCCCCATGCA
ACAGTGGCAACAGTGTTGAGGGGTAAGACCTTTAATAGGT
GATTACATCCTGGGGTCAGAGCCCTCATGAATTAATGCCA
CTGTCACAGGAGTGGGTTCCTGATAAAAGGATGATTTCTG
CCCACTTTCCTCTTGCTCTCTCTCACTCACTCTCTTGCCA
TTCCACCTTTCTCCATGGGATGACACAGCAAGAAGGTCTT
CATCAGATAGATGCCAGTGTCATGCTCTTGGACTTCTCAA
TCTCCTGAACCATGAGCCAAATACATTTCTATTGTTTATA
AATTAACCAGTCTGTGGTATTCTAACAACAAAAAAAATTG
AGTAAGACATGTGGATGTGGGTTACCCTCAGCTGTTAACA
AGTAAAATACTAACAAGAACCTGAAGATCAGGAAACACTA
TTAGAAATAACATTAAGTGAAAAAACTCAAAGTAATTCAA
GCAAACATTTGCAGTAAACAGCGATGTTAGAAAACAAAAT
CTCAAACTACATATTATAGAGACTAAATAATCTATACAAA
CCCATTATAATATTGGAGGAATATTCTGAGATTGTGAATT
TGACATTTTATCAAGAAAGCCCAAAAGAAGTATTAACAAG
AGAAAATAAATATTTCACAGCCCTGAAAATCTTCTTATAA
AACCCAAGAGAAACTGTGTAAAAGTTATTACAGCTTTTAG
AGCAAATAAACTAGTACTTGAACCATTTTGAATTCCCTGA
AACATTTAACTACATCCAATAAATACTTTTCACTTATTAT
GGACATTATACATTATGTCACCTCCTGAAATGTCCAACCC
TCACTGACCTACATGAAAATCAGGACTCACACTTTGGCAC
TCTGCATTTTAACCATGCCATAATAATACTCCTCATTTCT
GAGAAGAATGAAACATACTGAGATATTCAGTGACTTTATA
ATGCTGAACTAATAAAAGCAAAGTCACTGTTATTTTGTTT
CAAATCAAAAGTAGACTTTAAACAAGCGTATACAAAATGT
TATCTGATAAGCCGCCCCAGAATATACAGCCTCTTCTAAA
TTGCTGTATCTGTGAAAGGCACAGAAAATGATGAAAACTC
AGACTGTCAAAAAAAATAAGAGCCATCACGAAGCTACTGT
CAGAATCTGAAAGAACTTATAAAAAAAAAAAAAATCTAGA
TTTGCCAGAACAACGCCTTACTTCATGAAACAAAAAATGT
CCAAACTATTACCTTATCCCAATTGTACCCTATCTCAAGG
ACCGAATGTTCTGTCTCAATGAGGAAATGGGACAGAGACC
TCCATGCAGTTCAATCTCCCTTTCCACACAGTCCCTTCCT
AATTCTTACCTTTTTAGCTACATTTTGTCAGAAGAGCAAC
TCTTGGAGTATTTGTGCGAGTGAAGTTTGATGAGCAACTG
CATTCTGTGTGATAAGAGGCAAGACAAAAAGAATCTCAGT
GACTGTCCACACTTCCAAATGTACCCTGAGTTTGGGAATT
ACACAAAAACCTATTCTAGTACCAAAACAGTTGAGACTAC
TGAAGAGGCTACCATTATAACAGAGGAAACTAGACTGAGA
GCTGTATAGATCAATTTGTTCTCTCCAACTACAAAGATGA
AAAGGGTATTCATTCAGTATACAAGTGGACCAAAAAGAAA
CGCAACAAAGGCATCTACACCAGTCTGTTGTTGACAAATG
TCAAATATAAACAGACCTCACAATAATTCATGTCTGAGTA
CAGGGAAGTGGGAAAAAGAACCATGAGCAATCTATAAGGG
AAATGGAACATCCAGCGGACTTATGAGAGGATAAAACAAT
GTGACATTGCCCACACTGGAGCAGAAAGCCCCAAATAAAA
AAACAGGATAGAAAAAAAAAAGGTCTAGAAGAGGGATGAG
ACAAAGAAAGATGACAAGAAAATTAAAATTGCAATAGTGA
GATTTGAAATCTCTACCCTTGTAATAAAACTGAATCAAGC
AAAAAAACACAAATCATGACACAAAGAACTTGAGAAACTC
ATTAAAGCACACTGCAGCCTGGATTAGCCACATTTTAAGT
GCAAGTCATATATAACTAATGGCTGTGGTATTGGACAGCA
CACAGGTTTGAGTGATTACGTCTAGCAGTCGCACAGCTAG
TTAGTACAACTAAGATGCAGCCTTATTTATACCTCCAATG
CCTATATTCTTCCCCTTTGAGGAAACTATCAAAGGTAGAC
ATATACCTGACCCTCAAGTATTCAATTCAGACTAACAAAA
TTCTGACTGGAGGGTGAAACTTATTAGCTATTCAAATAAA
CAGCTCATAAGCTGGGTTTTTCTTTTTTTTTTTTTAACTC
ACAAAGCCCATTTATATAATGCCATTATATAAAACAAATG
TCAGTTTTTTTAAAAAAAGTGAGTTTTTAATTATTGAGAT
CTATTATGTATACAAAGTATACCTTACATACATGATTTTA
TGTATATCAGCATATAACAACATGTATATTATAACCACTT
CTGGTTTTGGGTACTGCAAAATCACAGATACTATAAATAA
CCATAATCAAAACCAAACTACACATTTAGTATGTCCTTAT
CTATAAAGTGTATCTATAGTATCTATAGCTTGAAAATTCT
GGATTATTTATGAACTACTTAATAGAAGGGAACATATTGG
TTTCCTCATGAAAATATACTAAATTCATGTAATACCACTA
ATATAAATTAAAGCATTGATTAAATATAGTATATATTTCT
TACTAATCCATGGCCATGTCACCTAGAAACCTAGAAGTTA
TCTTGGACTCTCTTTTCTTTCTACTTTAGCCCCATATTTA
ACCAACCACCATTTTCTGTGAAACTTAATAGTTTAATCCC
TCTTGAATCAACCACTTTTCTCCACTAATTTATCTCATTC
TCCACTATCACCACTGTCATCTAAGCCAATATATCCTCTG
TGACCCAGATCCTCTTAACTTGTTATCCTCCTGCTTCTCA
CCATCCAGTAAGTAATCGCTGCAACCAAAGTGATTAATTT
TTTTTAGTTTAAAGTGATCATGTCATTCTCTTGCTTTTAT
TACAATCCTTCAATAACTTCTCTTAGTACTTATGATAAAG
ACCAAAATACTTAACTACAAACTGCCTAGAATCCTGACTA
GAATTTGCAAACTCAACAACAACCAGGTTAAATATCAATT
TATTTATATTTACTTATTTCGCACTCTGAGTGGCACATGC
CCCCTCTAGAGGGAGCAGCTGCTACTAGATTGTGGCTTGA
ATATTACCATCTGAAAATACATTGGATGTTACCATAACCT
CTAATTTTTCAAGAGAAATCAGAAATCCAGACTTCTACAT
GAAATCTCCTGAACTGTGAATGCTGACAACTAATTCGAAC
TTTTGTAAAAAGAAGGAGGACAAAAAACTTGTAAGCAGGC
CAAACCTGACCTCTCATCTAGTCTCATCACCTAGACCCAC
ACACTCTGCAACAGCCATACTTAACATTTCTCAGATCCTC
AGTGATGCCAAGCTTTTTTGCCTTAGGGCTCTCACACATG
TTGTGTCTTCTGCTTTGACCATAACTCCCCTCAACCTCCA
ATTCTACTTCACTAAGTGATCTCCTACTCATTCTATGTTT
CTGAGGCACACTTCCTTAATGAAGTCTTCCTTATTCCCAC
TGCCCCTCCACCCCAAACTCCATAGACCAGGTCACTCATT
ACATGCTCTGATAGCACTGAGTACAACTTCATAACATTCA
TCACACCTCAAAATCAAAATTATTTATTTAATGCCCATGA
TCTCTCCCTAGATGGAAAGTTCCATAAAAGCAGGGCCTGC
CACAGTAGGCATATATTTGTTGCCAATCGGTTATAAAATG
TTCCTTTAGACAGTAAGATTCTAGTATATACTTTTAAATA
TTAATCAAACTGTACCCAACTTTTCAGAAAATATACAGTA
TTTAAAGGAAAGCAGATTCCGAATAAAAATAATCCATTAA
ATAATAAACATTTATTGATCATTTACTAAATGTCAGGAAC
TATGTTAAGTGCTTTGCGTGTACTATCTCTTTCAATAAAA
CAATCTGTACAGTAGACACATGCCACTAGCATACAAAGGA
AACAACATAGAGTTTCAAAATTTCTCAGTATCATAAATCT
AATCAGTGGCAAGCTAGGGTATGAATCTATACTGTCTGAC
TCCAGAACTTAAACACCAAATTACGATACTAATCATTAAT
AAAGAAATACTAACTAAACAAGTATTTCTTAAGTACTGCA
AATAAGAAATGGTGGCCATGACTTATTTTCCACTATTTAT
CAGCTAAAGTAACATTCCTCAGCTCTCTATCCTGTACTCT
TAAACGCACACACACTAAATTAGATAAACTGACAATTTGG
TTTTTTCTAAATTAGGTAAGTTCTGACCCATACCCAAAAT
ACGTACGACCTTAGTACCAACTGTAAAACTGTTATTTTTC
TGAGTTATTTTTAAATAAGTTAATGTTTATACATTTGATA
TTTTCTGTTTACACATTTGAAACATACACTTAATTTAAAA
TGTATTTCCTTGCTCAAAGTAAAAGAAAGTTTATTACTAC
AGACTCCTTTCTGATACAGTAAACAACAGCAAATAATATG
CTAAAGCAAATGTAAACTGATATAACCACAGAAATATAAA
GAGATAATACAAGGATCCTTTGCTACCTGAACTCTATTTG
AATTCTCGTTTTCCAAAACTCAGGAACCGACCAGATTCCA
AAAACTGCATTAGAATCTATCCAGACTCACATGTATCTCT
TGCTATCCAGACTCTTACTAGCCAAAACTCAGGGCATGGC
TCACAAACCACTCCTTGCTATCAGAAAAACAACCAATCTC
TCATTCCAAACTCAGGAACCCAGTAGTTTTAGATAGCTAA
ATACATATGCATATATATCCAAGAGCTTTATAAATTTAAG
AATTCTTGTTTACACTATTTATACAGACTGTTAAAAATGT
GAATAAAAAGCACATATCTGTATTTTCATTCAAATTTCAT
ATTTTAACTCCATTTACTGAGAATTTTTGTGTAAATGTTT
TTCAACTAAAATGTGGTCATATTATTTTAAACTTTTAGAC
CATGCAAAATGTGTTTCCTAAACTGCTTAGTACATGACAG
ACACTATTAATAATAGAGCTAAGTAATGTTAATGTGTGAG
TGCCGTGAAACAGCTCTAAAAACAGCCTTAACACATTTTC
TCAATATATTTCATAGGTCATACAAATACCATGGGAAATA
AGATTTTCAAGGAAAACTATTTTCACTGTTAATTTTTCAG
TAACATATTTCACAGATCATGTTAGTGTTTATTCTTAAAG
TCACAACAAACACAGGGTAAAATTAAAGAAACAAATCCAG
TACAGTAGTTGAAAATGGCAAAAATTCCAAATCAACAACT
ATTCCATAAAGTTCACCCAAAAGTCAAAGAACCATCACAC
AAGTAATGAATTAACTAGGTTGAGAAAAAAAGAAAAACCA
GTTGTCATAAAACAGTGCATTTTCCCAAATATTTAATGTA
GGCTCACATGTGAACCTAAGCTTTTTCGGTGCTTGACAAA
AAGTTAAAACTATCATCAGATGAGAACTGAATTCAAGCAT
ATGATTTTTCCACATACTCAAAAATTATTTTAAGAAACAG
GAAAAGATGGCAGGTCTAAGAAAAGTCTACTACTTTCCCA
AACTCTTCTTTTGAGTACAAATATAAAAATTATAAAATTG
TAACTAGAGCTCCCATTTTATCCTAGTTTGGCTATGCTCT
CCAGAGCTCACTTTAGATTTAGTGATCTGAAAGAATGTGA
ACCCTTAATCAACCAAATTCTAACAGCTGCTTGACACAGT
CCATCTATTACATTAAAAGAGAGCAAAATTAAATTTTACA
AAAGTAAGTCTTGTCTACAAGCCTCACAAAGTGCAATAAC
TTAGGATTCAATACCTTTTAACTGATTTCATATAGAGCAC
CAACACACATCCCCAAAAAAAGAAAAACCAGGATATTTTC
ACGTAAATGACAGGTATATTCTGCCCACGTTTGTCATCCT
AAAAGACTAAGATTCACTACTAAGCTTCAACTACAAGCCA
GAAAATGAGAGCCCTCTGGGAGAGCAAACAAAAAAGAGCT
GTCAAGGTTCAATGCTTTGATTTCACATGGTGGCACAAAT
GACTGACTGCAACACGTTCTTAATAAATGCAGGCACAGCT
TATGTCACCATTTCTTTAAGTTTTCGTACCTCCCTTCCCA
GATCACCACATTAGACACAACAACTCTGAACGCAAATGTT
TTTCCTATATAAAACCAAAGAGAAGAACGACTTAGATAGG
ACTCTATGAGTCCCTCCAGTCTATGGTTTTATTCAGCCTG
TGTTGAAGTAATACAATTCTTACGACTCGGAAAATTACAT
TTTACTGCAAGGAAAAAAAAAAAAAAAGACAGATTCGATC
CAATCACCGTACCTTGCTCTGCCAAATGTTAGTACCAGAA
CTTCTGAAATAAACAAACCTGTGTCTATGTTCATCGGGTC
CATGGATCAGGAAGACTCCAGGGTTTTTAGCCCCTTTACC
GGCATCTACATGTGGAATTAACACATCTTCTAAACCCAAA
TCAAAGCGTTTGTGTTTTGAAGAGTCTGGAAGGAAGAAGA
ATGCCCCAAAACACAGGGTGATGAAGGCACTAAGAATAAG
GAGAAGAATAAACTTCTCAGAAAGTCTCAAGGTAGCCCTG
TGATGTGGGAAGGAGGGCGGCCCCAGGTTCAGAGGTGGTA
TCCTACGTCCAGAGAGGGGCAGCAGGGCTGGGGTAGTCAT
CGTTTACGCTCTCGGAGAGAATACTTTAGAAAGTTCTCAT
CTTATATCAAATGTACAATACATTGAACTGTCTTCAAAAT
CTTGGCCGAAATGGGAAAACTCAATTTTGCTCCTCTTAAA
GGATTGTTGTGCTTTTTAAGAGGGTACGTCGTTCACGCCC
GTCCATTTCCACTCAGAAACGTGTGTGACCTCCCCCAAAC
GATCACAAGTTTAGGTTCTGCGATATCCTCTTTAACCCAG
ATCCTCTTAACTTGTTATCCTCCTGCTTCTCACCATCCAG
TAAGTAATCGCTGCAACCAAAGTGATTAATTTTTTTAGTT
TAAAGTGATCATGTCATTCTCTTGCTTTTATTACAATCCT
TCAATAACTTCTCTTAGTACTTATGATAAAGACCAAAATA
CTTAACTACAAACTGCCTAGAATCCTGACTAGAATTTGCA
AACTCAACAACAACCAGGTTAAATATCAATTTATTTATAT
TTACTTATTTCGCACTCTGAGTGGCACATGCCCTCTAGAG
GAGCAGCTGCTACTAGATTGTGGCTTGAATATTACCATCT
GAAAATACATTGGATGTTACCATAACCTCTAATTTTCAAG
AGAAATCAGAAATCCAGACTTCTACATGAAATCTCCTGAA
CTGTGAATGCTGACAACTAATTCGAACTTTGTAAAAGAAG
GAGGACAAAAACTTGTAAGCAGGCCAAACCTGACCTCTCA
TCTAGTCTCATCACCTAGACCCACACACTCTGCAACAGCC
ATACTTAACATTTCTCAGATCCTCAGTGATGCCAAGCTTT
TTGCCTTAGGGCTCTCACACATGTTGTGTCTTCTGCTTTG
ACCATAACTCCCTCAACCTCCAATTCTACTTCACTAAGTG
ATCTCCTACTCATTCTATGTTTCTGAGGCACACTTCCTTA
ATGAAGTCTTCCTTATTCCCACTGCCCCTCCACCCCAAAC
TCCATAGACCAGGTCACTCATTACATGCTCTGATAGCACT
GAGTACAACTTCATAACATTCATCACACCTCAAAATCAAA
ATTATTTATTTAATGCCCATGATCTCTCCCTAGATGGAAA
GTTCCATAAAAGCAGGGCCTGCCACAGTAGGCATATATTT
GTTGCCAATCGGTTATAAAATGTTCCTTTAGACAGTAAGA
TTCTAGTATATACTTTTAAATATTAATCAAACTGTACCCA
ACTTTTCAGAAAATATACAGTATTTAAAGGAAAGCAGATT
CGAATAAAAATAATCCATTAAATAATAAACATTTATTGAT
CATTTACTAAATGTCAGGAACTATGTTAAGTGCTTACTAT
CTCTTTCAATAAAACAATCTGTACAGTAGACACATGCCAC
TAGCATACAAAGGAAACAACATAGAGTTTCAAAATTTCTC
AGTATCATAAATCTAATCAGTGGCAAGCTAGGTATGAATC
TATACTGTCTGACTCCAGAACTTAAACACCAAATTACGAT
ACTAATCATTAATAAAGAAATACTAACTAAACAAGTATTT
CTTAAGTACTGCAAATAAGAAATGGTGGCCATGACTTATT
TTCCACTATTTATCAGCTAAAGTAACATTCCTCAGCTCTC
TATCCTGTACTCTTAAACGCACACACTAAATTAGATAAAC
TGACAATTTGGTTTTTCTAAATTAGGTAAGTTCTGACCCA
TACCCAAAATACGTACGACCTTAGTACCAACTGTAAAACT
GTTATTTTTTGAGTTATTTTTAAATAAGTTAATGTTTATA
CATTTGATATTTTCTGTTTACACATTTGAAACATACACTT
AATTTAAAATGTATTTCCTTGCTCAAAGTAAAAGAAAGTT
TATTACTACAGACTCCTTTCTGATACAGTAAACAACAGCA
AATAATATGCTAAAGCAAATGTAAACTGATAACCACAGAA
ATATAAAGAGATAATACAAGGATCCTTTGCTACCTGAACT
CTATTTGAATTCTCGTTTTCCAAAACTCAGGAACCGACCA
GATTCCAAAACTGCATTAGAATCTATCCAGACTCACATGT
ATCTCTTGCTATCCAGACTCTTACTAGCCAAAACTCAGGG
CATGGCTCACAAACCACTCCTTGCTATCAGAAAAACAACC
AATCTCTCATTCCAAACTCAGGAACCCAGTAGTTTTAGAT
AGCTAAATATATATATATCCAAGAGCTTTATAAATTTAAG
AATTCTTGTTTACACTATTTATACAGACTGTTAAAATGTG
AATAAAAGCACATATCTGTATTTTCATTCAAATTTCATAT
TTTAACTCCATTTACTGAGAATTTTTGTGTAAATGTTTTC
AACTAAAATGTGGTCATATTATTTTAAACTTTTAGACCAT
GCAAAATGTGTTTCCTAAACAGTACATGACAGACACTATT
AATAATAGAGCTAAGTAATGTTAATGTGTGAGTGAAACAG
CTCTAAAAACAGCCTTAACATTTTCTCAATATATTTCATA
GGTCATACAAATACCATGGGAAATAAGATTTTCAAGGAAA
ACTATTTTCACTGTTAATTTTTCAGTAACATATTTCACAG
ATCATGTTAGTGTTTATTCTTAAAGTCACAACAAACACAG
GGTAAAATTAAAGAAACAAATCCAGTACAGTAGTTGAAAA
TGGCAAAAATTCCAAATCAACAACTATTCCATAAAGTTCA
CCCAAAAGTCAAAGAACCATCACACAAGTAATGAATTAAC
TAGGTTGAGAAAAAAAGAAAAACCAGTTGTCATAAAACAG
TGCATTTTCCCAAATATTTAATGTAGGCTCACATGTGAAC
CTAAGCTTTTTCGGTGCTTGACAAAAAGTTAAAACTATCA
TCAGATGAGAACTGAATTCAAGCATATGATTTTTCCCACA
TACTCAAAAATTATTTTAAGAAACAGGGAAAAGATGGCAG
GTCTAAGAAAAGTCTACTACTTTCCCAAACTCTTCTTTTG
AGTACAAATATAAAAATTATAAAAATTGTAACTAGAGCTC
CCATTTTATCCTAGTTTGGCTATGCTCTCTCCAGAGCTCA
CTTTAGATTTAGTGATCTGAAAGAATGTGAACCCCTTAAT
CAACCAAATTCTAACAGCTGCTTGACACAGTCCATCTATT
ACATTAAAAGAGAGCAAAATTAAATTTTACAAAAGTAAGT
CTTGTCTACAAGCCTCACAAAGTGCAATAACTTAGGATTC
AATACCTTTTAACTGATTTCATATAGAGCACCAACACACA
TCCCCAAAAAAAGAAAAACCAGGATATTTTCACGTAAATG
ACAGGTATATTCTGCCCACGTTTGTCATCCTAAAAGACTA
AGATTCACTACTAAGCTTCAACTACAAGCCAAAATGAGAG
CCTCTGGAGCAAACAAAAAGAGCTGTCAAGGTTCAATGCT
TGATTTCACATGGTGGCACAAATGACTGACTGCAACACGT
TCTTAATAAATGCAGGCACAACTTCACCATCTTAATCAAC
ACATTAGGCAGCGCACCCACGCCGCGCGGGGCTGCGGCCC
GGTCCCGGTACTCTGCCTCCCCAGGCCTGGTGAGCGCAGC
AGCTGCTGGGCCGACACCCGTTGGGCTCACGCCGGAGAGG
AACCGGAGGGCGGGGCGACGGGGCCTGGGCCGGCCTACCG
GCCCCGACTCGCGAGTGGGCGTCCCCGGGCGGCGGAGTGT
AAGGTGCGCGCGCACGCTCCCGGCCCCGCTGCCGCCGCCC
CTCCCCACCCCGCCCGGCCGCCCGGGCTCCGGCCTTCGCC
GCTGCCGGCTCCAGCAGCCCGAAAGCGTCATGCTGCCTCC
GCCGTCTGAGCGCGAAAGAAGAGAAGATCGCCGATCGGCG
CTGCCCGGAGAACTTCACCGGTGCCCAGGGCCTTGCCACC
GCCAGTTCGTGGGGTTGACCCAGCGTTTAGGCGAGAGGGA
GTGAGGGGGTGGGTCGCTAACGTTTCGCTGAAATTTAGTG
TCACCGGAGTTTACGGCTTCTGACGGCTTAGGTTAATGTT
TAGTGTGGTTCTGTGGAAGTCTTGTCTTCAGTGATAGACC
ATCAGGCCCGAGGATTCAGCAACAGGGTCTCAAACTTCCG
TGCAGCCCATGCTCACGAGGCTCCATTAATGGAGAGAGAG
AGCACCAACATGTGCCATGTTATGTGTTTAAAATAAAGTG
GTGACCCTGCTCCTTCAGCTGGGCTTCCTTTCAGAGGAAT
CTAGGTACCCCCGATATGACAGGCGCCTCTTCTTGGTTCA
GTTTCTGGGGCACGTTCTATCATCTTCACACACCTCACCA
CCACTCTTCCCATAAAAGAAAAAAATAGGGATGAATAAGG
AGGTGCTGAAACCCAAAAGGGCAACAATGTTGTTTACGTT
CAGGCTTGAAAACATTCTGAATCAATTCTGTTCTCCATAG
TATTGAGAAGAGCCATGTTGTGATTAAGTGCAAAAGATTT
CCTTGCAAGATGCATAGACTCTTGCATCCGATTTACTCGC
AGGTTGTTTTTGCTCTAATATTGTCATTCTGTGTACACAT
CCTTTACTGATGACTGGGAATTGGAGAGGAGGCCCTTAAA
TGTCAGGAGAGTAAGTCAGCCTTAGCTTAAAAATCAAGCA
AAAAAATCTCATGTTCATTGGCACACTTGGTAACTACATT
CCAGTCTCCCAGTCTGCACTATTTCTAGAAGCACTGCATA
TCTAACTGCCTACCACATGACAAAAGAAGTCATTGTCATT
GATCCTGCTTCACCAAATAAAAAGTAAAAATGTTGAGGGT
CACCTCTCACCAGTTCACCCAGGGAGACTGGTAAGCAAGG
AGTGCCCAGTCCCTAGTGAGATTTATGGTGGACAGTTGTG
AAGAGTATATGTAAAAAACTTTCAGCCTTCCCAATGTGTC
TCTATAAAATGTGCCAAATTTAAGAATAAGTCTCTAATGT
TGAGACTCTGTAAGCCAAAGGAGGGGAAAAAAGAACACAC
TGTTTTCCTGCTGTTGAGATCATTATTTTCCATGAAAAGT
TCACAGGGAAAGTAAATACTGAACTCTGAATGAAATAGCA
AGTTATATAAGTCTTGAAAAGTAAATATTACCTAGGTTAA
CACCAGACTTAACCGCAAGAGATTTCAATCATGAAACCTG
ACATAACGTAGTTGACAAGTGTAGCTTGAGCAAGTAAGAC
CTCACGGCTGATGGAGAAGACCCCTTTTTCTTTGCTTGTC
TGTTTTGCAAAATTCATTTTTCCTTCATGAGAGTAAAAAC
AATTTAAATTAGGGGTTATTGCAGATGTCCAAATGCAGCC
AGCAATTTTAAAGTCATTGATGATGCAACCAGCAATTTTA
AAGTCATTGATGATACCGTCAGTTATCATATTCCTACACT
ACCAATGAAAATATTGCATATGTAGTATTACATATATCCA
CTCTTCTAAAGGCAAGTCTGAGTTTTTAAAGAAATGTGTT
GTTTCAGAAAAAAAGGTTGCAAATGTATTCATTATGATTA
TATGCACTTAAAACACATAAAAGACAAAGAATATTTGAAA
AAGATTGCACCTGTTCTGTTAAGATACTGGTATTACATAT
GATTTTCTGCATTGTGTTCTGTTGTATTATATTTACCATT
AAATAAAAATTACAAAGGAACTGGTGCCTGAAAAAGTTAA
GGTCAGATTTCAAATAGGTGGACTGACTCGTATCAAGATG
AACACACAGACCTGCCCATCTGAAGGCAGTCAGCAGAAAC
AGTATGCAGCCTGTTCTATGTATGTGTGTATGTGTATGTA
CATGTACAATAGGGAAGGGTTTCATTCCAGAGAGTCTAAA
AGAGTATTTCATTTTCAAAGAGTAGTTAACCTGTGATCAG
AGATTCCAAAGTGATGATTTCCCATTTACAAATCCATATA
AATTAATATTTTAGAAATCAGAATTAACAAATTACTAACA
AAATTTACTCCTACAGATTTAGAGGACCACTCCTAAGATC
CACTCGTGTATTGCAATATGGAAGTTACTTGTATTTGTTC
AACCATATGTTGAGTTTTCTATTATTGAAACCATTTTCAC
ACCTATTATACACACAAACACACACATGCACGCACACACA
CACGTAGCTCTGTTTTAAGTGAAACTGAAGTGCCACAGGA
AAAAAAGCTGGTATGCAAAAAGAGGCTTTTGATTTACTTA
TGTAACCTGTTCCAACTGGTGCCCAAAAGGTACAAGGAAG
ATAGTAGAGGAGAAATTACTGGACGTGACCACTGAATGTG
TAGGGAAACAACAGGCTTCAGCCCTGCTCCTTCCACTCTT
GCTTTCCTCTATGAGGCATTTTCCTCAGAGGTCAGGGATA
GACTGAGGTTCAGTGCTATGAAGCCCTCAAGTTAGATCCA
TGAAAGTCAGCAAAGCCGAAAAAGCTTGGATGCCTCTCTG
AGCCAAAGTACTTGAGGCTCATTTGCTTATAAAAGACTCA
TTTGTTGGAGGACTACTATTTGACAAATCCTGTACTAGGT
GCTAGGGATTTGGAGAAATAAGTCAGAATCCTTATGCTCA
GTGAGTTTGCAGTCTGGTGTGGAGGAATAGATGAACACTG
ATGATTACAGGATGGTGGGAAGAATGCTGTTGGAGCAAAG
TGTCACGGGCTTTATGGGAACACTGAAGGGGCCACCAGAG
TGAGAGGAGGTGGATTGGGAAAGTGTCAGGAAAGTTACCC
AATCCAGTGTCACCTGAGCTGAGCCTTGAACCATAAGAGA
AGGATCATGCTTCAGCCTAGGGAACAGAGCATGCGAGGCA
CCCATAGCTGGTTTTTCCTGCCATTTATGCAGAAACTCGC
ATCGTTCTCGCAGGGTTTTGCTCAAGGCGCGTGAATCTAC
TGATGACTGGGAATTGGAGAGGAGGCCCTTAAATGTCAGG
AGAGTAAGTCAGCCTTAGCTTAAAAATCAAGCAAAAATCT
CATGTTCATTGGCACACTTGGTAACTACATTCCAGTCTCC
CAGTCTGCACTATTTCTAGAAGCACTGCATATCTAACTGC
CTACCACATGACAAAAGAAGTCATTGTCATTGATCCTGCT
TCACCAAATAAAAGTAAAAATGTTGAGGGTCACCTCTCAC
CAGTTCACCCAGGGAGACTGGTAAGCAAGGAGTGCCCAGT
CCCTAGTGAGATTTATGGTGGACAGTTGTGAAGAGTATAT
GTAAAAACTTTCAGCCTTCCCAATGTGTCTCTATAAAATG
TGCCAAATTTAAGAATAAGTCTCTAATGTTGAGACTCTGT
AAGCCAAAGGAGGGGAAAAAGAACACACTGTTTTCCTGCT
GTTGAGATCATTATTTTCCATGAAAAGTTCACAGGAAAGT
AAATACTGAACTCTGAATGAAATAGCAAGTTATATAAGTC
TTGAAAAGTAAATATTACCTAGGTTAACACCAGACTTAAC
CGCAAGAGATTTCAATCATGAAACCTGACATAACGTAGTT
GACAAGTGTAGCTTGAGCAAGTAAGACCTCACGGCTGATG
GAGAAGACCCTTTTCTTTGCTTGTCTGTTTTGCAAAATTC
ATTTTTCCTTCATGAGAGTAAAAACAATTTAAATTAGGGG
TTATTGCAGATGTCCAAATGCAGCCAGCAATTTTAAAGTC
ATTGATGATGCAACCAGCAATTTTAAAGTCATTGATGATA
CCGTCAGTTATCATATTCCTACACTACCAATGAAAATATT
GCATATGTAGTATTACATATATCCACTCTTCTAAAGGCAA
GTCTGAGTTTTTAAAGAAATGTGTTGTTTCAGAAAAAAAA
GGTTGCAAATGTATTCATTATGATTATATGCACTTAAAAA
CACATAAAAAGACAAAGAATATTTGAAAAAGATTGCACCT
GTTCTGTTAAGATACTGGTATTACATATGATTTTCTGCAT
TGTGTTCTGTTGTATTATATTTACCATTAAATAAAAATTA
CAAAGGAACTGGTGCCTGAAAAAGTTAAGGTCAGATTTCA
AATAGGTGGACTGACTCGTATCAAGATGAACACACAGACC
TGCCCATCTGAAGGCAGTCAGCAGAAACAGTATGCAGCCT
GTTCTATGTATGTGTGTATGTGTATGTACATGTACAATAG
GGAAGGGTTTCATTCCAGAGAGTCTAAAAGAGTATTTCAT
TTTCAAAGAGTAGTTAACCTGTGATCAGAGATTCCAAAGT
GATGATTTCCCATTTACAAATCCATATAAATTAATATTTT
AGAAATCAGAATTAACAAATTACTAACAAAATTTACTCCT
ACAGATTTAGAGGACCACTCCTAAGATCCACTCGTGTATT
GCAATATGGAAGTTACTTGTATTTGTTCAACCATATGTTG
AGTTTTCTATTATTGAAACCATTTCACACCTATTATACAC
ACAAACACACACATGCACGCACACACACGTAGCTCTGTTT
TAAGTGAAACTGAAGTGCCACAGGAAAAAAGCTGGTATGC
AAAAGAGGCTTTTGATTTACTTATGTAACCTGTTCCAACT
GGTGCCCAAAAGGTACAAGGAAGATAGTAGAGGAGAAATT
ACTGGGCGTGACCACTGAATGTGTAGGAAACAACAGGCTT
CAGCCCTGCTCCTTCCACTCTTGCTTTCCTCTATGAGGCA
TTTTCCTCAGAGGTCAGGGATAGACTGAGGTTCAGTGCTA
TGAAGCCCTCAAGTTAGATCCATGAAAGTCAGCAAAGCCG
AAAAAGCTTGGATGCCTCTCTGAGCCAAAGTACTTGAGGC
TCATTTGCTTATAAAAGACTCATTTGTTGGAGGACTACTA
TTTGACAAATCCTGTACTAGGTGCTAGGGATTTGGAGAAA
TAAGTCAGAATCCTTATGCTCAGTGAGTTTGCAGTCTGGT
GTGGAGGAATAGATGAACACTGATGATTACAGGATGGTGG
GAAGAATGCTGTTGGAGCAAAGTGTCACGGGCTTTATGGG
AACACTGAAGGGGCCACCAGAGTGAGAGGAGGTGGATTGG
GAAAGTGTCAGGGAAAGTTACCCAATCCAGTGTCACCTGA
GCTGAGCCTTGAACCATAAGAGAAGGATCATGCTTCAGCC
TAGGGAACAGAGCATGCGCAGGCACCCATAGCTGGTTTTT
CCTGCCATTTATGCAGAAAATGTCCTGCTTTGCTCTTCCA
GTAAATAGCTTGCCTGGCCCTAATCTCGCAACACTCTTGA
GCTGGGAAAGTGAAAATGGTGGGGCAGTGCTATTACATTG
CAAGTAAAATGGGTTCAGAATGACTAATGGGTATTGCCAA
CATGTTTCTGTAATCAAAAGAGATAGACGGTATTTGTGCT
TTCACAGGCAGTACCCTCTTATTTCAGGCAATGTTTTACC
TCTTTAAATCCATTAATAAAATGAAGCTCTTTAAATGTAT
ATGAGGTACTGCACTGGGAGTCAAAAGGCATGGATTTCAA
ACCTAGCTCAACTCCTTACTGAGTTTCCTTATTTATAAAA
CATAATAGTCCTTACCTATTTTATAGGACTGTTTAAGGAT
CCAAGAGCTATTGTTTCTAAAATGCTCTAAAGACTTGTTT
GTTCTATTCAAAATGATAGGTTGCTGATAGTTATAGTGTT
TGTGTGACTTGGAAACATGAAATTCCAGTTTGTCTAGCAT
CCCTTTAGAAAACTATCTTTTCCCCAGTCTTAGTCTATGA
GTCTATATTGGGATGATCTCTCAACCACCCACCATAGCAC
TTGATTCCGTCATCACCTAGATCCAGGGATGCTACCCAGA
TTTGACTAACCTGTGTTCCACATTTCCCTGGCCATAATGA
TTGGTTTGGAGAAGGGCAAGTGACTCAAACCAAGCTAATG
CAAACCCTCCGTAGGTCATTTCCTAATGTCATCAGCAAAA
GTGGTGTCTCTTCCTTAGAATTACCAGCCCTGAGCATGCT
GTAACCTTAGAGCTGCCGATGGCCTTCTTGCCACCATGTG
AGGACGTTTGCTACTAATGAAGCAAACAGAGAAGAAAAGA
GCTGAAACACTGAGAGAGAAAGTATCCATATGGTATCACT
CGAGCCCCTGGCAAGGGTGGATCTGGGTCTTGTGGGGCCT
GAAGCATACATAATTTGAGGAGTCCTCTTTAAGAAAAATA
ATACAAAATTACAAATACAAAATTGAATTATAAAAGTGGA
TTTTAGGGCTGGTGTGGTGGCTTATGCTGTAATCGCAACA
CTTTGGGAGGCCAAGGTGGGTGGATCATGAGGTCAGGAGA
TTGAGACCATCCTGGCCAACACGGTGAAAACCTCTCTCTA
CTAAAAATATAAAAAGTAGCTGGGTATGGTGGCATGCGCT
TGTAATCCCAGCTACTCAGGAGGCTGAGGCAGAAGAATCG
TTTGAACTCAGGAGGTAGAGATTACAGTGAGCCAAGATTG
CACCACTGCACTGCAGCCTGGCGACAGAGAAAAAAAAAAA
GTGGATTTTGCTAAACTGAATTCCATTACAAGTGAGTATG
TCTTAATGCTGAGACCACACCAACACCACCCAACCCATGC
AACCAATGAAGCAGTGTGACAGGAAATCAGAGTAGAAAAG
AAACCACAGTCTTAACCAATCAAGATTGAAATATTTTATT
TTTACAAGATTTAGAAAAACATGATTATGTAAACACGTTG
CTAGGACCTCTCCCAGAGCCTAAGACAGGACCGAGCAATT
AGTAACCCAGAAATTTAAACTTCAATGAGCTCATTGTAAA
TCTGCTTCTCTGAATCCAAGTATATCTAAGGCTAGTTCAT
CTTTTGAACTTCTCAGTTATATAAGCCTATCCATTTCTTT
TTCAGTCAGAATTAGTTTCTGTGGCTTACAATCGAGTCTT
GGCTAATACACAGCGTGCCTTTACGTGGAGGTACTGTGGC
TGGTAGTAGTATGTGAAGTTTCAGTCATTTTACAAGTATA
AGTGATCAGGAACTAGAAAGAACCCACCCTTTCAGGTAGG
CAACAAACTTGGGCCAGGGACAAAAGCAGAACGAAACCAG
CAGAGAAGATGTCTCTTTGGTTAGCCAGGGGAAGAAAACC
TAAAATTGGAAGGGCTGGACAGATGTGACTGCAGAGATGC
CTCAAACCTAGCAAACCCTACAGTAACCGTCAAAGCTGGA
TCCTCTTATCCACCTTTATGAAAAGGAATTTGACTCCAAA
AGAGGTTAGGAATTCTTTATAAATCCTTATATTAAAATAG
CTTTAAATCCACTCTAGGCAGCTAGTTTGAAAATATGTTT
CATTGACTTACATGTTCATTCATTATTATTGAGCACTCAC
TCTTTGTTGGTGTTAGGCTGTGTTTTAGGCATCCAGAGAT
GAATAAAACATGAGAGGCAACTGTATATGATGAAAAGAAC
ATGGACTCTGGAGCTGGAGAAACCTGGGCCTAATCTTGCC
TCTGACATTTACTTGCACAATCTTGGAAACAAAGGAAATC
TTACTTGTTCTTAATTTATTCATCCATAAAATCAGGTTAA
AAATACATACCTCATAGGGTTGTTATGAGGATTAAAGTCA
ATAATGTATGTATGTGATAGTGCTTCCCCCCATAGTTGGG
ATTCAATAAGTATTAACTATTGTTTTTATTATAGGCATTA
GAAAAAGTAAGAGTTGGCAGATAAAGAGAGGAGGGAAGAG
CCTTTGAAAATACTTAGAGGGGCCAGGTGAGGTGACTCGC
ACCTATAATCCCAGCTTTGGAAGCCTGGGCAACATGGTGA
GACTGTGTCTCTACAAAAATAAATTAAAAATTAGCCAGGC
ACGGTTGTGTGCGCCTGCAGTCCTAGCTACTCAGGAAGCT
GAGGTGGAGGATAGCTCAAGCCCAGGAGTTCAAGGTGTAA
TAGAGCAAGTCTTTGTCTCGAAAGAGAAAAGAGAGGGAAG
AGAAAGGAAAGGTAGGGGAGGAGGGAAAGGAAGGAAAGGA
GAGAAAGGAAGAGAAGGACGGAAGGGAAGGGAAGAAGGGA
GGGGAGACAAGGAATAGAGGAAAGAGAAAGGGCATGGTAT
GTGTTAAGGGAAGCTCCTCTCCCATAGCTTGAGCCCAGAG
ATTCAAGGCTGCAGTGAGCTAAGATCGTACCACTGGACTC
CAACCTGGCAAGACCTTGTCTCAAAAGAAAGAGACAAAAG
GGCCAGGCGCAGTGGCTCGCCCCTGTGATTCCAGCCCTTT
GAGAGGCCGAGGTGGGAGGATCACCTGAAGTCGGGAGTTC
AAGACCAGCCTGACCAAGGTGGAGAAACCTTGTCTCTACT
AAAAATACAAAATTAGCCGGACATGGTGGCACATGCCTGT
AATCCCAGCTACTCAGGAGACTGAGGCAGGAGAATCTCTT
GAACCCGGGAACTGGAGATTACAGTAAGCCAAGATTGTAC
CATTGTGTACCATTGCACTCCAGCCTGGGCAACAAAAGCA
AAACTCGGTCTCAAAAAGAAAAGAAAAGAAAAGAAAAAAA
CGAAAGAGAGGTAAAGAAGAAAGGAGGGAGGGAGGGAGGG
AGGGAGGGAGGAAGGAAGGAAGGAAGGAAGGAAGGAAGGA
AGGAAGGAAGGAAGGAAGGAAGGAAGGAAGGAAGGAAGGA
AAAAGGACAAGACTTAGAGGAACGAGAAAGAGCATGGCCT
GTGTGTTAAGGTGTTAGGGGAACCTCCTCTCCCTTGGCAC
CATGTTTCCATGGGAGGAGAGGGGAATTTCTACTGGAATA
CTAGTTCTGGCTTCTTATACCGCTATTCTTCACATTCAGG
AGTGAGTTACTTGATTGGTGAGTACTGTTACATTAATTAG
CTCATAGTTCTTGACTGGGTGGAACTAATCTAATAAATTC
ATTCTTTTTTTTTTTTTGCTTTCTGCCCTAGATCAGTGCA
ATGATCTTGGTTAAACACGTTAGGCTGCAGACCCAAACTT
CCCCTTTAGTGGGCTGTTCCAAGGCTAGATTCTGTGGGAA
TTGAGAGTCAGTAGAGAATGTTGGCAAGACCTTTTGGCTT
ACAGATCTAGAACCTAGTTTTATTAGCTCATCTTTAATGA
AGCATAAGGGCAGATAGAGATAGATATGATATAGATACCA
ATTTTTTTAAGTCTCTATTTGACTTTCGTCTGTTGTCTTA
TTTCATCCAAAGGCATGCGATTTATTGACCCTCTGGAAAC
TGAAAGTAGTTCATTACGGCTAGAACATAAACAGTAAGGT
AGCAATGGTGAGAGGTAAAAACAGAGAAGTACACACAGAA
ATATATCTACTCAACTTGGTGCAGTAACACCATGGTTTCA
TCTACTCCTTTTCCTCCACACAAAGAGAAATATGGCTAAA
AAATAGAGAAAAACAAAAAGACATAACCAGGCTCAAGAAC
AAAATTATCATTTTCATGGATCTAAAGTGGAACCAAACAG
CATTCAGCAAGGCTGAAGCTACAAACTCACTAGGGTCTCG
GGTGCAAAATCCAAGATTATTGTCTCCTGCAAGCTGAAAA
GAATTACAGATGCTTCAGTTGAGGGCAGGAGCCAGGCTTA
GTGCTTGAAGCCAGGAACTCGTGAAAGGTGGCCGAAAATA
AACCACTGCCAATCCACTACCTGGGAAAGTGGAAGAACAA
AGACACAGCCTTGGAATCAGGAATGAAGTCAAGCAGCTGG
CCATGTGATTTGGCCTGTGGCATCACTAGGAATAGCAGCA
TCAAGATGTCAGCTTTAGATCTAATTCTAGAATGGAGGTC
TGGGGAAACACGTGGAGGCAAAATCACTCAGCATGGAGAG
GTGAGCCCAGAGGGAGTGAGAAAAAAATAAATAAGCTAAA
ACAAAACAGGAAAAAGCAAATAAAAACTTCCCCTCAAAAT
GAGCCTGACCACCAAGTTTCAACACATAAAAATATCTAAT
ACTATGAAAGATAGCCAACAAAATGAACACTCAGAGCATG
TATTCCCTCCAAATAAAAATAATTCTATGGAACTATCTGG
CAAATATTTTTAAATTAAATATTTTTGAATTTGATATTTT
ATAAGTGGATGCATAGCACCCATTTTGAAAGGACAAGAAA
TTAACATATACAGGCTGAATTAAAAAACAGGTAAATATGA
AAAAGAACTAATAAAAATTTGAAAAATAAACATATGGTCA
TTGAAATCAAAAGATATCTGGAGCTAACCAAAGTTAAAGA
GAAAAAGTAGTGAATTAAAGGGATGTACTAAAGAATTCAC
CCAGAACAGAGTTTAGAAAAATAAAGGATTTTTTTTTTTT
TTTTTTTTTTGGCTGGGCGCAGTGGCTCATACCTGTAATC
CCATCAATTTGGGAGGCTGAGGCAGGCAGATCACGAGGTC
AGGAGATCAAGACCATCCTGGCTAACACAGTGAAACCCCA
TCTCTACTAAAAATACAAAAAATTAGCCGGATGTGGTGGC
GGGCGCCTGTAGTCCCATCTACTTGGGAGGCTGAGGCAGG
AGAATGGCGTGAACCTGGGAGGCGGAGCTTGCAATGGGCC
GATATGGTGCCACAGCACTCCAGCCTGGGCGACAGAGCAA
GACTCGGTCTCAAAAAAAAAAAATTAATTAATTAAATTAA
ATAAATAAAAATAAAGAGATTTTTAAATGTGAGAGAAAAT
TTCAGATTCCTGGGGTTAGATCGAGTGTCTCCAACATATG
TGTAATAAAGTTCTGGAAGGAAATACTGAAAGGAAGAGTA
GAGAAGAAAAAGAAATGGCCGGAAGGGTTCAGTGGCTCAG
GCCTATAATCCCAGCACTTTGGGAGGCTGAGGCGGGTGGA
TCACCAGTTTGAGACCAGGCTGACCAACATGGTGAAAACC
CAGCTCTACTAAAAATACACAAAATTAGCTCGGCATGGTC
GCTTGAACCCAGGAGATGGAGGTTGCAGTGAGCCGAGATC
ATGCCATTGCACTCCAGCCTGGGCGACAAAAGTGAAATTC
CATCTTAAAAAAAAAAAAAAAAAAGAGAGAAGTGGCTGAG
GTTTTCTAATGAAAACATCAGAGCATCATGTGTACTGAGC
ACATAAAGATAAGCTAACCCTTTTGTCACATTATAGTGAA
AGCATAGAACAATAAAGATAAAGATAAAATCACAAGTTAC
CAAAGGGAAAAAATACTGATTATCTACAAAGGAACTTTAA
CTAGATTCCTCAAAACAACAATAGAAACAAGAAGACAACT
AAATGATAGAAGTGCTGAATGAAACACTATCAAACAAGAA
ATTGATTTCCAGATAAACTACCATTTAAGGGAAAGGACAA
AACAGACATTTTCAATCATAAAAGACTAAGGGAGCTTACT
GCCAACAGACCGACACCAAAGAACTTCTAAAGAAAAATAA
GCCCAGAGGGAAAACATATGATATAAGAGATACTTGTGAG
GGAAGAAATTAAAATATGTGGTAGAATTAAAAATAACCAC
TTTTTGTTTAAAAAAAAAAAAACAAGAGGGAAGGAAGTGT
AAAATGGGTAAAGTAAGCTAAGGACTTTGTCATATCTGTT
TGGAAGAGGGCTAGAAATAATGACTTTGTCTGAATACTTT
GGTTTTTGTTTTGTTTTGTTTTTTTAGAGACAGGATCTCA
CTATGTTGCCCAGGCTGGCTCTGAACCCCTGGCCTCAAGG
ATCCTCTGCCTCAGCCTCCAAAGTAGCTGGGATTACAGGA
ACAAGCTACACTGTGCCTGGCTTCTCTGAATACTTTGTAC
TTAAAATAGTTTATGTTAATAAAAATATCACCTAGAGCTT
CTAAATAAGCAGAGAGGAAAGAGTGGCCAAGTGTTGGGGA
GATGCAATATAGAAAACTGGTAACTTAACAGAAAATAGAA
AAAGTTTAAAAAAATAAAGTTATAGGCCAGGCGAGGTGGC
TCATGCCTGTAATCCCAGCACTTTGGGAGGCTGAGGCGGG
CGAATCACGAGGTCGGGAGATTGAGACCATCCTGGCTAAC
ACGGTGAAGCCCCATTGCTACTGAAAACACACACAAAAAA
AATTAGCCAGGCATGGTGGCAGGCACCTGTAGTCCCAGCT
ACTCGGGAGGCTGAGGCAGGAGAATGGTGTGAACCTGGGA
GGCAGAGCTTGCAGTGAGCCGAGATCGCTCCACTGCACTC
CAGCCTGGGCGACAGAGCAAGATCGCTCCCAGTTATAGCA
AAGAAAACAAATATACAAAGTAGAATTAATTTCAAATCTG
TATTCATTTCAAATCTGTATTAATTAAGCACAATAACTAA
ACAGATCTAAATTACGTTTAAAAGACAGAGATTATCATCA
GCTTGGCTTAAAGCAACACAAAATTAGGCCAAGTGTGGTG
GCTCACACCTGGAATCCTAGCACTTTGGGAGGCTGAGGCA
GGTAGATCGCTTGAGCCCAGGAGTTCAAGACCAGCCTGGG
CAACATGGCAAAAACCCATCTCCACAAACAATACAAAAGT
TAGCCCAGTGTGGTGGCACTCACCTGTAGTTCCAGCTACT
TGGGAGGCTTAATGAGAGAATCACTTGAGTCCAGGAGGTT
GAGGCTGCCGCTGCACTCTAGCCTGGGAGACAGAGCAAGA
CCCTGTTTAAAAAAAAAAAAAAGACCTCAAAACTAAACAA
AAAGTCTTGATATGAGAGAATAAAAAGAGATGAATTATCA
AAACACACACAAAAAGAAAACTGATGAAACATTACAAATA
TCAGACAAAAAAACAGTCTTTAGAATCAAATATATTAATA
GAAATAGAGGGTCACTACCAAGAAGTTTAAGGTACCTAAC
AACACAGCTTTCTATTATAGAAAGCAAAACCTCTAGAATT
ACCAAGATAAATTGACAAGCCCACCATATGAATGAGAGAG
TTTAACAATCAGAAACAGCTAGATCAAGCAGACAAAAAGC
AAGTAATAGAGATTGAATCATACAGGGCCTGAAAGAGACC
ACATTAAGTAGTTGGGTTTTATTTTGAGAGCAGTAGGAAG
CCATGAAAGGGTTTTAAGCAGAGGAATGATTAGATCAGAT
ATGCATTTTTAGAAGAATCACTCTGTCTATAAAATGGAAA
CGGACTTCAGGGTGCTCGGACTACATAAAGGCAGAGAAAC
CCGTTAGAAAACTTCCTGTCATCTAGCATGGAAATATTAA
TGGCCTGAACTATAGCAGTATTATTGGCAAAGAAAGAGCA
GGCATTTAAAAAGCATTCAGATAACATAGTCGATTGGATG
GCAGGGGAGGGGATCAAAGATAACATACATAGTTCTCTCC
TAGACAACTTGATACATGGCATTGTGGAGGAAAATGCCAC
CAGCACATCTGGTGGGTAGGGGAGAGAAGAAGATATTGCT
TCCCCTTGTTTTTGATTATAGCACTTAACTGCTAGTCCCT
CAATTCTGACATTCAAACTTGTTCATTAAAAAGTTAAATT
ATATTCAGTACACAAGGAGTATGTAAATCAAGCATTCTAT
TTTAAACTATTGAGGCTTAGGGGATTTTTCAATCATCTAG
AGGAAATCACACCTTAAGAATGTCAGAAACGTGTGTATAT
TCTAAATAATTTTTCAAATAGCAATGATAGTTCTTTACAA
TTATATTTTTATTGCAGCTTTTTTTTTTTTTTTTTAAATG
GAGTCTCTCTTGGTCGCCTAGGCTGGACAGTGGTGCAATC
TCAGTTCATTGCAACTCTGCCTCCTGGGTTCAAGCGATTC
TCCTGTCTCAGTCTCCTGAGTAGCTGGGATTAAAGGCGCC
CACCACCACACCCGGCTAATTTTTGTATTTTTGGTAGAGA
CGGGGTTTCACCATGTTGGCCAGGTGTGCTGGCCTCAAAC
TCCTGACCTCAGGTGATCCACCTACATCAGTCTCCCAAAG
TGCTGGGATTACAGGCATGAGCCACCGCACCTGGCCAGCT
TTTCTTACTTTCCTATACATAATGGATTTTCAAGCACTGC
TGTATGTCTAACTCCTGAAGTAATAAACCAATCATGACTT
TGCTTTCCTTTGTGTACAGCTGCTGTTAGCATCAAGTAAA
TCCAATCGGTTGACCTGTGAATTCTTATAGTCACAGATTT
CATAGCACATACATTCCCTTCTTTTTCCTAGTTGCTATTA
ATTACCTTAAACTAATGTTTGAGTTTACAATGTGTGTTTA
TCCTTCAGAAATGATTTTGCATTGACTGGAGTTAGGGAGA
TGGGTACATATTATACAACCAAACTGAAGTTACTTATAAA
TGCTGGAAATTAAGGAACTATTATTCCAAAGGTACTTTAC
TTATTATCTTCCAGCATGAAGAAGGTTTAAAGGACTTACA
GATTTCTAATTATTAATTTTAAGGTTTTGTATTTATTTTA
TAGCAATTCCAAAATGCAAATGAGATATACATTTTAAAGT
TCCAAATGTGCTGTGCAACTGCAGCCTATTAGGCTAAAAA
GTTGAGTAAAGTTAGCCTGTAATGCAGAACAGGACTGCTC
AAATAGTCACAAAACCTTTTGGTTTGGTTTAATTCCCATT
ACAGGGAATTTTTTGGAAGTCTGCAGACTGGAAGTTTCCT
GGCAGTAATAGAGCCCTAATGAGATGTTTGACTCTAGTAT
TGCCTCTTGAATGATGATAAAGATGCATTTTGAAATGACA
AAATCTTTTTTGTGTCTAACTTTTAATGTTAACACTTAGT
GGAGGACTGATATTGCATTAAATTTCACACACACAGAGTC
TGCTATTTATTATGAGCCATTATCATATAATTTTGCTCCA
GACCATATTGCTTTTTCAATTGCAGCCCTTTCCACTGAAG
GGTAGTGCAAGCAAAATAGCAAGGTGGGCTCTTCTCCTTT
AGTGACAATCATTATATCTTATCACCCAACCCAAAGCATC
ATTTTATTCTCATCTGCTACATAGACATCACTCCCTTAAT
GGAGACATGCTAAAAACACAGAGGTCCTGCTATCAAGATG
TTGTAGGCTTCTTCTTCTCTATAATGTAAGCTGAAAGAAC
AGATGCACTATGCTTCTCTGGTATTTTTCAAAATTATAAT
CACTTAATGGTTTTAAACAGCATAGACAAAATTAGGCCAT
GAGAATAAAATTATAGTTCTTTACATTTCCAGTTGAGCCA
GAAATGTATTACAGTTGGGTTGTTTTTCTTTTTATATTTG
TTGGTAATTTCTCCTTCTGATCTTCATGTTTCCTGGAAAT
GTATATGCAAGAAAGGAAGGAAGGAAGAGAGTGATGTACC
GGTGGATGTGAATAATACACAAGATTTACAGATGCTACTC
AGAAAAATTCATCAAGATTCAAAGATAGAATCAGCATCCA
ACAGGAAAAAAAATTAATTGCATTTTCTCAGACGCAATGT
TAGTCATAATAACATAACATATAACATAATAGCAAGTAAC
TTGGAAAGGTCTTTTAGTGCTTTCTCTTATTTTTCAGCAA
GATATTCACAATGTCCCCACAAGATGATGACTATCTTTTT
TTCTATCAATTTGGGTAAAACAAAGACTCCTCAAATGTCT
GTCTTGCTATTTCATACAAAGTTGTTTTCTGCCTCTAAAC
TGAACCTCTCTTCTGCCTTAACTTCTCTATCTACTAATAT
CTGTAGGCAACAGGGAAATGGGTCAGTCACAGTGGCTCCT
GGGCATCAGGTTCACTTAGGGTAATGTAATAGTAGAAGAA
AAAATTAATTCTACTATATATATAAGAGCAGAGCTGGAGA
CCCCAAGGTAACCAATCAAACTATGCAAGGCATAAAGATA
GAAAAAGGAATATTGGGGAGCAATCCAAATGCAACCTATA
GGGAAGATGAACCAAGGGGCACAGAGCTGAGAGTGAATTA
TGGGTGAGGGACACAGAGAGAACTAACTTAAGCTAGGTCA
TAACCTCCTATAAAAGATGGGTCTCTTGATGATGCTGAGG
CTAGGAACTATAGACCCCCAAATATGTTTATTTCTAATTA
AATTACCAAATAGGAAGCATTTAAATCCCAAGACTTCATG
GAAGCATTCGTTCATTCTACTATTTTAATTTGTTACCATT
ATCATTATTGATGTCAGACATTCTTTACCTTTCACAGGCA
GGTAAAAGATCTCCATCCAATTAACCCATTCCAGGGGTTC
TCAATTCTATCTGTATGTCATAATCACCCATGGAGTTTGT
TTTGTTTCGTTTTGCTTTTAAATCTGTATGCCTCAGCTTC
TTCCCTAAGCTACTAAATTAGGATCTCCTGGGGTAGAACC
TGGTCACATAATGAACTTTAAGGTGCTTCATTAGGAACAA
AAGATTGCCACAGTGTCACTGCCATTCACTTTTGGCTGAG
CCTTTATGGAGCTCTCTCTACAGGGGAGCCAGGATTCAGG
CTTGGGTGAAAAACAAACAAAAAAAATCCACCTACAGGCA
GTGACTCCACTGCCGTGATAGATCACAAGGTTTGAGTGGG
GTGCCTTTGCTTATTGCTCCATTGAAGGTAACCAGCTTTG
CAACATCTGGTTGTTTGGCAAAGGCATAGAGGTAATGAGT
CAAAAGCTCTGGGGGCGGATGTGGTAGGTTTATTTCTGAG
ATTGCCCATAAATGGTCTTGATTCATATGTTACCAGAGAA
CAGAACTGTGGCTTATCTTTCATAATTTACATAAATGATT
TCATGAACTTTTGAAAGTTCTAAATTTTCAGCAATGATGG
GAGGAGGAGGCACAGGAGTCTGGGGTAGAGGACTATGAAT
AAGAGCACAGACTCTAGGCCCACAATGCTCTGAGATTAAG
TGCTAACTCTAGTACCTACTTGCTGCATGAGCATAGATAC
CTTCTTTGTGTTTCAATTTCCTTATCTGAAACATTAGGAA
TAATTGCTCCTACCTGATAGGATTATTATGAAGACATATT
GAGTCTGTACCTCACCAGCTCAAGAAAATAGTCTGGCACA
AAAGTGTTAGGTGTACAGAGCCAAATGATGTTATTAGGAG
AGATGTTTCATCCCCTCTGGGACACCAGGATCCTACAGTG
GATCTCCATATGCATCTACACATACACACACACATGCTAT
GTCTGGTTTTTTTATTTTTAATTTTTTTTTAGAAGGAGTC
TTGCTTTGTCACCCAGGCTGGAGTGCAGTGGTGCAATCTC
TGCTCACTGCAGCCTCTGCCTCCTAGGTTCAAGCAATTCT
TCTGCCTCAGCCTCCCGAGTAGCTGGGACTACAGGCAGCT
GCCACTACGCCTGGCTATTTTTTGTATTTTTAGTAGAGAC
CATATTGGCCAATCTGGCCTTGGCTATGTCTTACTTGATG
TGTTGGGACCCGATCAGAGCTGCCCCTCAGCTCACGTTAG
AGCACAGGAACATGAAACAAACCTGGAGGAGCCTTGAGTC
TCATTCCTTTTTGGAAAACTCTAATCGGAGAAATGGACAT
CATCATCCCCAGAGCCTATTATTACTGCTTTGCAAAATAA
TCGAGAGTCTGACAGCACAATTCCTCAAATAAATTCAAAT
TCAACCTAACAATCCCCAGGCAAACGTAGTGGCTTTCTGC
CCTGAGAACCGACAGTATTCTGCCTGTGCCCTTATTTATC
ACGTAGCACTTAGCACTATAGCAAACTCCCTGTGCTTCCA
CCAGAGTGCCTTGCTCTTTTCTGCCCCTGGGCATTTGCAG
GGGCTGTTCTTTCTACCTGGGATGACTGTGCCACTCCACA
CCCTCTACATTATGACATGGAGTTGCAATTGCCTATATAC
TTGTCAGCCTTCCACTCAGCCTTGCTAACCCCACAGGCTA
GCAGCCCTGTGAGGTCCAGGATGGGGTCGGTCTCACTGAC
CTTTATCCCCTCAGCACCTAGTACGGTGAACAAGAGGCAA
TCCAAAAATATTTGAGGAGCAAATAGGTAGATAGCGCTAA
CTATTGATGGATTAGGACTCTGCCACTTGAAGCTGTTAAC
TTAAAACAGGCTACTTAACTTCTCTCATCCTCAGTAAAGT
AGAGCTAAAATAACTTTCTTGTAGGTTCTTGCAACGACTA
AAAGAGTATGAGGAAAGCAACTGGCAGAGTTAGCATTAAC
AGTCAGTACATGTTTTATAAAGCAGCATATCCAAGTGCAA
CCAAACCTTTCAATTTCCTAATTGTGTCCCCTTTCTTATT
TAGTAAAAATGGATGTTACAACTATAATTGTAGCTATCAA
AACCCCAGAAAACAGGGGAGACAGGATGAAAGGTCAGTGG
TTACTGCTCTGCAATTCTCTCAGGTAGGCATTTATTAATA
CTGATTTATATTCATTAGACAACTTATAGAGACCAGGCAG
AGCATAAAGGGAAAATCCCCAACAAATAGCTCAGCCTGCC
TTCATGCCAGCTCCTCCACACAGAAATTAACCCAACACGA
AAATCAATATTTGCAGGACCAAAGTAAGATATAATTTAAA
GTCCAGCTGCACGTGCCTATCTACTTGCCCAAGCAAGAAC
TTAGGCACAAGGACAAAATAACTGTCAGTCTCATCCCACA
TGCCATTTAAAAAATCCATATCTATTTGCTACTTTTTTTT
TAAGACAAGGTCTTGCTCTGCTGCCCATACTGGAGTACAG
TGGCATGATCACGGCTCACTGCAGCCTTGACCTCCAAGGC
TCGAGATCCTCCCACCTCACACCCCCAAGTAGCTGGGACT
ACAGGCTCATGCTACCACATCTGGCTAATTAAAAAAAAAA
TTTTTTTTGGTTGGCATGGAGTCTCACTATATTATCCAGG
TCTCTAACTCCTGGGCTCTAGCAATCCTCTTGTGTTGGCC
TCCCCGAGTGCTGGAATTACAGGTGTGAGCAACTGCACCT
GGCCTTTACTTGCTTGTGATCATAATATTTAACATTATTT
TATGCCAGGCAATTTATATACATTGTCTCTTTGGATTTTC
AGAACATAGTTATTTCCATTCTAGAGAGAAGGAAAACTTG
GGGCTGTCACAGAAACTGTAGAGTTCTAGAAATGTGCCCA
CAATCAACTGGTTAGTGGAAAACCAGCCTATCTGGCCAGA
CAACCTGAACTCATAACCACTGCACTGAACTCACCTCCCA
AGATGCCAGCCTTCTCTCCCACTGGCATGGCAGGTCTAAC
CCCTCTCTGCCCCCCAGCTTCCCATCATTCTGACTCTCAT
TCTGAAGTCTGGTTTCCTGAGGCTGAGCTCCTCTAGTCCC
TGAGCTAAGCAGCATCTCTCTCAGTCGGATTAATCCGGGT
GATATTTACTGCTGGTTCACAAGACATATGGACTGCAGGG
AACCAGGCCCTTGCCCTTCTCACAGTGAAGACAATTGCAG
TGATTCCATGGCAGGATCACACGGGGTGTCCCCATCTCTG
CTTATTTAGGCACCCAGGCCCCAGCAAGCTCCCTCACTAA
GGAAGCACAGCCACTCAGGAGATGCAAGAGACTACTAACT
GGCAGTATGAGCTTATCGGGGAAAGAGAGCCAGGAATAAG
GCAGGTTATTAGGGGCATGTGTTCCCTGCATTAGGGCTAA
ATGATGTGGATTCTGTTAGGTAGCAAGCTGCCACTTCCAT
TCCACTTGCACTTGTATCTTTCTCCCTTTGAAGTGCAGCC
TCTCTCCATCTCCCCACCCATGAGGAAAGGTGCTCTGGGC
TTTAAATTGCAAATAATGGATATCCTGTACTGCAGAAAAT
ACCAGTAGTCCTAATTAAGAGCTCTTAGAACATCATAACA
ATCTCATTTCCTCATACCACATCCAAACATGTTTAAAAGG
ATACTTCTCTCTGGAATGACAAAATTGTAAAGTTTACACC
CGTTTGAATGCTATTTTTAAAAATGAGCATAATGAGGTCT
ACTCTCTAAGTGTTGACCATTTATTCTCCACACACTCCCT
CCACCACTGCCCCAGTCCCTCACAGATAAGAAGATGAAGA
ATGGCCATATGGTGTTGTTTAGAATACTCTCAAACCCGCA
TTTGGTACTGATTCCGCAGGTGGAATGTTTATTTACTAAG
AAAAACCCTGTTTCATTCCAATCATACATTCCCTTGGTTC
CATTTCCTAGAATGAGCAGGAGAAAATGAAATAAAATATC
ACTGCATTGCTCATTTTTATTTTTCTGCATGAGGTTAGCA
GAGAAGAGAATCTGCTTTTCAAAGCAATTGCATCTGTGGC
AACTGGTCGGAGTCTAAGACTGTCAGTCCCCAGCTGGTCT
CAAGGTAGTCACTGAAGCAGTGAGCTGTGCCCAAGACCTT
TCCCTGATTTCGCTGTTACTCTAGAGAGAAAACCCACACA
AGAAAAGATCACGGAAGAGGCACTGGCAACAGATTTTTTC
AGGGAAGAGGACGGTGGGTATGGGAATGGGGGAGCAGAGG
TTGAGGATTTTAATCACAGATTTTTTCCTAAAGAATTTTG
CAGTGGCAAAATGAGCTAGAAGATAGGCTGTTATTGATAT
TGCTAGATCCAAGAGGTAATAAAAACATGTCCCTCACCCT
CCCCTACACACATACCCACCTCCCTCCAACAGCCAGCTAT
TTCTGCCCTAGTTTTTGCTTTCGCTTTGGAGGAATATTTT
TCTTATGTCAGGTGTATAAATATAAATTATGAAACACTGC
CTGTTTCTCTCATCCCACAGCGAAGCTACCTTCACGCTGA
AACAAAAGAAAACTTGATTGTTGTGTTTGTCTCCCCCACA
AAGGGATGTTAAGATTAGTTGCTGAATTTAGTAATCTCTA
AATTGCTTAATGGCAGTGTTTTTTTATTTTTTTATTTTTT
GAGTCTTCATAAAAATAAGCCCCATTTAGCCAGGAGACAG
CTTTTAATTGAAGTAAATCCTATCTTGCCTAACGTGATGA
AAGACAAGTGAGTCCATAAGTTTGACTTCCCCTATTTAAA
ATTCTTCCGTATCCACAAAGTATACATAAATCTTTATGGA
ATGACCTATTAACTGCCTGCTGCTGGGACCAAGCTTTGGG
CTTTGTTTCATTTATAAAATAAGGTCACTCCGCTTTTGGT
AAAAATTGATGTAGCTGCTTTGATAATTAAAACCTACAGA
GTCGTGAAGAGATGATATATTTAAACCTCTAAAAAATAAT
GTGGAAGCTATAAAATTGCAAAAGGAGAAGGCATAAGGGT
CTCCTGTGGCTGCTCATCAGATTAAATATTAGTAATAGGG
TATTTATGTCACTTTTTAATAAAAAATTTGCAAAAAAATT
TTGAAAACTTTAAATTCAAGCCCTGAACCACCTGTCATCT
GGCTCCATTATATAAGATCACTGATAGAGAGGGCTACATT
TCTGAGGGTATCATTTAAATAAATACATAATATAAATTCA
CTGATGATGCCAGTTGAGGAGCCAAGACTCAAAGTGAATC
ATCTTGGCCCTTAATGTGAGTTTTTACCCATAGATGTATC
TACTCCTTGCAAGCTTGTATGCCCCAACCCACTATGTGGG
TTCTATCATTTTTTCTGCTGTAATTAGAGCAAGTAGCTTC
TGACTTAAGTGTGAGAAATCCATCTCAACAAGCACTACCT
AAAAATGAAATCCAACAAATGCTTGGGCAAGTTAATTAAT
CTTTTTTTGTCTCAATTTCTTCCTTTCTAGAATGGGACAG
ATGAAGATAACAAGTACAGGTAATAATGAAATTGATCATG
ATAATGACAGGCATCTTGTGAGTATCAATACATGTCACTT
TTTTTGCTTGCCCACTCCTCAACATCTGTCTCCTAGTCTC
CCTTCATGCCCATCATTTAATCTCATGATCGCAGTGTGTC
ATCCCATGTAATTCTGCCTACAGGAAGAGAGTATACTGGT
GGTACCAGCAACTGCATTCTTTCCGGTTCACATGGCAGTA
ATGTTTCTGACAATAAACAAACCAGCTCACTGGTTTAGAA
TTCAGTCTCCTATGGGTTTGATCAGAGTACGTCAGTTGAC
TTGGATTGCAACATTCTAGGACATTGACAAGCTAGGGACA
GACCATACAACCTGGGGACTTCATGAGGCAAGGTCACCTG
TGAGGTTTCTGAGGACACAATCAGCCTTTTCTCCCCTGGC
AACACACACCAGCTTCAACACATGCTCACTTTAAATGTCA
ACCTCACTTACTGGCTGTGTGGGCTTGAGCAAGTCATTTA
ATCTTGCTGAGCCTGTTAACTGCTCTGTAAAGTCTACTTG
CCTCACAGAGTCATGGTGAAGGTCAGTGGGAATGTGAGAA
TACTCCATAGGCTGTAACATACTATATAAATGTAAAATAT
TATTCTAAAATTATTTTACATTAAAATCTAGGAAGTCTTA
TCATAAATATGGTTCCCACTTCATTCTGTCAATGTGAGAA
CAAACGAAAATTGAAAGGAACTTTTAAAATTCAGAAAACC
ACATTTGTAACAGTACTTGGGAAACACTGTCTTGAAGCTT
AAAAATACATTTATAAATGTTTATATTAGATATATTAATT
ATGTTATTACATGTTGATGCTTTTTATGCCCATGTGACCG
TTACAATTCAGATGCGGGAATGTTTACAGCAATGAAACAC
AGTTTTATGTTAATTAGCATATGTGTAGCTTCTGGTGTGA
TCTGAACACAGCTTTCACCTTGAGCTTTATTGGTCTTCTA
TTTATTTACCTTGCCCCAATCATTAACAATTATTTTCTGA
GGCATAAATGGCAACTATAGGAGCCCCAAGTGACCCATCT
TTACTTTGCTGTAAACTAGATTATATAGAGGAACCGCTAA
AAGCGCTGAATACCAATGCCTTGGGTTTAGAATTTTATCA
CTCTCTCTGGCCACCGAACCTGCCAGTTATAAATTACCTT
TTATTGCCTTCTAGAAAAACAAATTAAGGACTGGGCAATT
CAAATTCTACATGCAAAACAGCTATCTGAGAAGCAAAACT
CAGCTGGACAAACGTGCATTTTTTTAATCATGGGAAAATG
AAGATGTTTGTTTCAAAGTAGCTGAAATGCCTGACTCTCC
AGGTGGTCCTGTTCCTGCCACCAGAAGGTTCAGTTGTGTG
ATGATCTCATGATGCACACACAGAAGTGTCAGCCATTTCT
CTCACACCTCCCCCATTTTCCCTCAAGAACAGAGGGCAGG
GAGTAACAGCTGATGTGGCCTACAGACTTAGCCCATGTGC
TTATTTGGATAGCTTTCTGCATTTCTGTTCATGCTTATCT
TGATTGGATGTGATGTCACTTCATATCCACTTTCAGTCTT
TAATTAGCTTTGCTTCTTCCTTTTATGAGCTATCTTTGCT
TACTTTCAGACATTGAGTTTATCCTCTCACGTTCTTTTAT
GTTTTGCCTTATGTTTGTGTATCTTTTGCTCCTGCCGTGT
TGCTGCTTCTTAATTTTTTAGAGTTTTTAAATACCTTTTT
TTCTCTGATTTCCCATCTTACCTTTACTCCTTTCCAGGTG
GATGAGGTTTACATCACTCTAAGAGGGTCAAGAACTGTGT
TTCCCACAGTATACAGAACACAAATCATTATTTGAGCCTA
ACTGACACTGGAGACGATTATCAGTGGTACCCAGACAACA
ACATTAAATGGCATTGAATCACATAGTGAGAGAGCTATTC
CCTTTCCAGTTCTCTCACACTCCTGTTCATTATTCTGAGG
AGAAAGTTTCCATTTGGTCCTTGTACGGTCTATCACTTCG
TAATCTCCCTTTTTAAAAGAGAGAAAAGGCCTCAGCCTGA
GAGCCTTTGTCTTGTAATGGTATCTAGCTAGGGTTTTACA
ACTCTGTTTTGGTTTTTATTACATAAGTACTTGTTTTTAT
TGTTACCTCCTATATGGCAAATGATATTGGTTTTCTTTTA
GAGTCATAATATGAAGTTTCTTCCTTAAAAAAGTATATGT
AAGTTTAAAATACTCACCAATTTAAAGAAAAACATTAAAT
ACAAGGATGTGGCAAAAATCTTGAAGGAGGTAGTACTAGA
ATGTCAGAAGTTTGGGAAGTACCGACCTAGAATCACTCCA
TCAACTTTGTTTTTGGTTTGTATGTTTTTGAGACAGTGTG
TCATTCTCTCACCCAGGCTGGAATGCAGTGGTGCAATGTT
AGCTCACTGCAACCTCCGCCTCCTTGGTTCAAGCCATTCT
CATGCCTCAGCCTCCCAAGTAGCTGGGATTACAAGTGTGC
ACCACCACGCCTGGCTAATTTTTGCATTAGTAGAGATGGG
GTTTTGCCATGTTGGCTGGGCTTGTCTTGAACTCCTGACC
TCAAGCAATCCACCCACAGCAGCCCTCCAAAGTGCTGGAA
CTACAGGCGTGAGACACCATGCCCCACCCCTTCCAACAAC
TTTTGTTATATTCCTATTGCTTTATATCATTATATGTTAT
TTTAAAGCATATTTATAATACCATCTAGGCCTAGAGACAA
CTCATTCCACTTCCAAATTTTTGCAGTTGAAATTATACAC
AGGCCGTGCGCGGTGGCTCAAGCCTGTAATCCCAGCACTT
TGGGAGGCTGAGACGGGCGGATCATGAGGTCAGGAGATCG
AGACCATCCTGGCTAACACAGTGAAACCCCGTCTCTACTA
AAAACTACAAAAAAAAAACTAGCCGGGCGAGGTGGCGGCG
CCTGTAGTCCCAGCTACCCAGCTACCTGGGAGACTGAGGC
AGGAGAATGGCGTGAACTCGGGAGGCAGAGCTTGCAGTGA
GCTGAGAACCGGCCACAGCACTCCAGCCTGGGTTACAGAG
TGAGACTCCATCTCAAAAAAAAAAAAAAAAGAAATTATAC
ACAGATTATTTCATGGTCTCTTTTTATTACCTTCAGTCAT
CATAAGGTTTCACAGTCTCCTGAAATTGACACTGATAATC
AGTGATTATCCATCAGGTTAATATTCTGGGGCAAGTATCA
CGTACACTGATCTGGTTTAATTCATCTATTTAGAGTGCTA
AAATGTACACCATTTTTTTCACCCATTTTTCTCCCCACTG
CCATGAAGAGAAAGCATGCAGGCCGTGAGACTTTAAAAGT
TTGTCATTTATCAATTAGGCATTAGTTCAGGTGATCTCAT
TTACCCAAGTTATGCAACCTTCGCAAACCTTTCCCCTAGA
GTGAAAAGGACCATGCAACTCTGTTTTATGCGGTCTCCCT
GAAGGCCACTTAGTCTCATTGACAGAAAGGGGACATTTGT
TTTTAGGGAATTATATTCCCCTTAATCTCTTTTTTTACCT
AGCAGTGGAATGCTCTAATAATGCTCTAATATTTCTAAGT
TTACTCTTGGGGACCCAGTAGATGCCTTTGGCTCCTTCCC
AAGCCTATCTCCTGTTGGGCTGCAGGGGTGGGTTAAGATA
ATGTCCAGATCTCTGTGATACCAACATGCTGCCCACAGTG
TGGAGGAAGTACTTGTAATAAACTGGAGTAGGTTCTTATT
CATGCAGCTTCTCCTTGTGTGTCCGGAATTTATTCCTTCT
GGTGGGTTCTCAGTCTGGCTGACTTCAAGAATGAAGCCGC
GGACCCTCGCGGTGAGTGCCACAGCTCTTAAAGATGGAGT
TTGTTCCTTCCGGAGTTTGTTCCATCGGAGTTTGTTCCTT
CAGACGTTCAGATGTTTCCAGAGTTTCTTCCTTCCAGTGG
GTTTGTCATCTCGCTGACTTCAGGAATGAAGCCGCAGACC
CTCACCGTGAGTGTTACAGCTCTTAAAGGTAGTGCAGATC
CAAAAAGTGAGCAGCAGCAAGATTTATTGTGAAGAGTGAA
AGAACAAAGCTTTCACAGCATGGAAGGGGACCCCAATGGG
TTGCTGCTGCTGGCTCAGTGGCCACTTTTATTCCCTTATT
TGGCCCCGCCCACATCCTGCTGATTGGTCCATTTTACAGA
GCACTGGTTGGTCCATTTTACAAAGGGCTGATTGGTCCAT
TTACAATCCTTTAGCTAGACACAGAGCACTGATTGGTGCG
TTGACAATCCTCTAGCTAGACAGACAAGTTCTCCAAGTCC
CCACTCCACCCAGGAAGTCCAGCTGGCTTCACCTCTGGGT
CCTATCTTTCCATTTCAAGCACACAGCAACTGCCATCCAC
ATCCACTTCTTCCTTTCCTTCCGGAAATTCAACCCTTTGG
AACCCTACCCACAGCTCCAAAGTGCTTAAGGATGTTGCTT
GTGATGGCTTATGCCTGTAATCCTAGCACTTTGGGAGGTT
GAGGCAGGAGGATTGGTTAAGGTTGGGAGTTTGAGACCAG
CCTGAGCAACAAAATGAGTTAAAAAAAATTAGTGGCCAGG
CGCGGTGACTCACGCCTGTAATTCCAGCACTTTTTGGGAG
GCCGAGGTGGGCAAGGTGGGTGGATCATGAGATCAGGAGA
TCAAGACCATTCTGGCTAACACTGTGAAACCCCATCTCTA
CTAAAAAAATGCAAAAAAAAAAAAATAGCCTGGTGATGTG
GCAGATGCCTGTAGTCTCAGTGACTTGGGAGGCTGAGGCA
GGAGAATGGCGTGAACCCCGGAGGCAGAGCTTGCAGTGAG
CTGAGATCCCGCCACTGCACTCCAGCCTGGGTGACAGAGC
GAGACTCCTTTTAAAAGAAAAAAAAATTTGCTGGGCATGG
TGGCACACATCTGTAGTCCCAGCTAATTGGGAGACTGAGG
CAGGAGGATTGCTTAAGCCCAGGAGGTTGAGGCTACAGTG
AGCTGTGATTGTGCCACTGAGCTGTGATTGTGCCACTGTG
CACTTCAGGCTGGGCAACAGAGCAAGACTCTGTCCTCCCA
CAAAAAATGCGGGTTGGGGTAACCTTTATGCTAAAACCAC
AAACCCTAATCCATCAGATTCTCGTGAAGAGAGGTAGGTC
AGGCATACGTCATGGGGAGACTGAGAAGAAATCATTGCTT
GGGATTCACTTTCCTGCACTACTTGAACCCCAAATCTCTC
CATGTTCCCTTTCAACACTGTTCCCTTTCAAGGACTGCTT
ATTTCAAGTTCCCTTTCAAGGACTGCTATTGTGATAGGAG
GGCCAGTTCATATCCTGGCCCACATTAGCATGTCTGACTC
ACTATAATGCTAGTTTACCTTGGGAATAGTAAAGGTGGGT
TTTCATCCTAATCATTTTCTGTTTGCATATAGCCTTGTTC
TCTACACTGTCCATGAAAGCACAGTTTTGTTTAGCTGTTT
TATGAGCACCCTCTTTCACATTTTTTTTTCTTGGCCAACT
GAACCTTGAAGCTGACAAGAGGCCACTTACCAGCCTTCTC
AGAAGCCCTAGGGTGAAGTAAAGGCAGTTAAGTGACTATC
CCAATTGGTCTGGGTGACTCCACCCTGATTTGGACAGGCA
TTTCATGTTGCTTGTCTCAAGTCTTGGCAGCTAGAGGGAA
GTAGGAGCCTGTCCTTGGACTGGCAGCTGGAGCTTTGATT
GAAGTGTTCTGTTCAAGGCAGCCTCAATAATTGCTTGTTC
ACAGAGAGTCTAATCCATGCTTTCTTCTTGACCACCTTCC
ATCACAGGATTTCCAGTTTTAAAAAGTAAGCTTTTAAAAA
ATTTGTTCGCTGATAATTTAGCAATTTTACCTGTACAGCT
CTACAGTTTATAGGACTTCCATATACCAGCTCAAGAGTTC
TTGAACATTTTACCACTCTTATTGAAGTACCACATCCCTT
AGGATATATATGACCTCAAATGTCAAGCCTCTAAAGTTCT
CCATCAACCCCCTTCAATTTTGTAAATGAGATAATGCTTG
TAAAGTGCTCCACACAATGCCTGCAGCCTCGTAAGCAATC
AGTAAATGTAAGCTATTGTTAGGATTGTGTTTGGGGCTGT
TATTACTTCACTTCTGATACATGCAGTTTTTGAAGTGTCA
CAGGTTTTCCTTAGCCAGAGTTTAAATGTCTCTCCTCCCA
GGGCTGCTGTGGTGATACTCTTGAGAAACACACCTAGCTT
TTGCCTCTGGCCTCCATGGTTTCCACCATGTCTGTCCCAG
AACCTGAGCTCGTATGCATATGACACATGACCTGCTTAGG
TTTAAATCCACTGGGTGAACTATTACTTAAGGACTTGCGT
CAAGTCTGACATTCCTTGTCTATCTTGATCTAGGAATAGC
TTCAGTCTGTACAGAAATTCAGTATTCAGGCTGGGCGCAG
TGGCTCACGCCTGCAATCCCAGCACTTTGGGAGGCTGAGG
TGGGCAGATCACCTGAGGTCAGGTGTTCAAGACCAGCCTG
GCCAACATGGCAAAACCTCCATCTCTATTAAAAATACAAA
AAATTAGCCGGGCATGGTGGCATGCTCCTGTAGTCCCAGC
TGCTCGGGAGGCTGAGGCAGGAGAATCGTTTGAACCTGGG
AGGCGGAGGTTGCAGCGAGCCGAGATCATGCCATTGCACT
CCAGCCTGGGTGACAGAGCAAGACGCCATCTCAAAAGAGA
GAGAAAAAAAACACAAGGCTGAAAGATTAGTTTCCAGATA
CTTTCCCAACACCCCTCCAGGGGTGCAAGTTATTAAGCTC
TAGGAAGGCTACATTTGCTTCCTCCCCCTTCCTAAAAAAC
TTGTCAAGCATTTTATCCCTTTCCAGGGTTAAAGCAACCT
GTCAGGTATTTTTCATTTCAGGCTCTTCACTGTTCACTTG
CAGTCACAGACAAGCTCAGATTCCACACCCATTTCCATGC
ATTAGGCCTCCTACAGTATCACCATTTCCAAATACCAGTT
GACTATAATTCTTAGAGGGAATAATTTGTCCTTGCAACAA
AGGTGTACAGCATTAGGATTCAGGAAAATCCTGGATGAAC
CCTAAAATGTAACAATATTCAGACTTCTCTTGCTTGGGAG
GTCTCATGGGCATTTATACCCAAATTGCAACATCTCTGAG
TGCATTCTTCCTGCCCTCACCCTGTCCCCTTGCTGATTTG
CCCTAAGTCCAAACTTTTCTGTGTTCCACTGTTTAATTGT
TTCCATGAAGTAATGTGAGTGTTTGTACACATCCACTCCA
GCTTGCTAATGAGGCTGGCACTGAGAAACTGCCCAACTTG
ATAAGGTGTGCTTGGGAATTTCTCACCCTTGTCTTCTTAT
TCAAATTTTTAGGTGTGAAGATCTACCTGGTTTCCACTGT
CTCCTCCGTGTCTCATGTCTCATTCTCAGGGTTCTATGAC
AGCTCATTAATCTTTTGTTTGTTTGTTTGTTTTGGAAACT
GAGTCTTGCTGTATTGCCCCAGTGGTGCAATCTTGACTCA
CTGCAACATCTGCCTCCTAGGTTCAAGCGATTCTCGTGCC
TCAGCCTCCCGCATAGCTAGGATTACAGGCACCCACCACC
ACGCCTGGCTAATTTTTATATTTTTAGTAGAAACAGGATT
TCGCCATGTTGGCCAGGCTGGTATCGAACTCCTGATCACA
ACTGATCCGCCCGCCTTGGCCTCCCAAAGTGCTGGGATTA
CAGGCGTGAGCCACTGCACCCGGCCTAATCTTTTTTGAAA
TGCAAAGGAGAAGATTACCAGAGTCATATTCCTTTAAGGA
TATCCCACACCAGAGTTACCTGGGCCTCAAAGTGTTAGAG
CTCTTTGATTGTGCTCCCCTCTTTCAACTATCCCTCTTTC
TCACTCTGACACACACCCCACGAACACTGAAGTTCTATCA
CAGAGCAAAGGTGACTAGACTGGGTTGGGTCAATGACAAA
CACTGAGGTTCCATTACAAAGCAAAGGTGACCAGGCTGGG
GTTGCTCAATGGACTTCCTAAACTCCCGTCTTCCTGTTGC
AAAGCTTCAGCATAATGCAGAAAGTCTCATTAGAAAATAA
CTTAAATACTAGTGGAACTATGAAGAATAGAAGCACAACT
ATACAAAATAAAATATCTATTGCTCATTCCAAATAAGCTC
ACATTTGTTTTGCCTCAGAAAGAGCTTAAGAGAGGATATG
CACTTGGCAAATATAAATGTAACACAAATACATGGCAAGT
CCCCTATAGCCTTCTAACCCAGTCCCCAATGTTTACTAAA
CTGAGATGTTCCATAATTTTGCTGAGAAAAGTCACATAAA
CTCAGTTATAGTTTCCTGTCAGTTAGGTATCCTTTAAAAA
TAGTAAAGCACCACTTTGCACAGAAAATCTAGTGTTCCAC
CAATAATCAAGTAGATTTCACGTGCCCTTTCATTCTTGCT
TTTCTTCCCTCTTCTATGACTGAAACCCAACTTCAAGAAG
GAATGACAGGGAGCCCTGGGGATCTGGTCACTCAGATTCA
TCACATCAGCCCTGACTGTCAAACAGGCCAAATGCTTTAC
TTCCACATTCATTCTTTCCATTTTTGAAGCCTCAAGCAGT
GAATCACATTATTTTCCTCCATCAAGTCCCTAGGTAGTAA
TTTGTGAATTCTGTTGTAATTTGAGACTTGCAGGAAACAT
ACAGTCCAGGATAGATACTGATCCCCAATTCTGTTTGTGA
TTGGCTGGCAACTATCACTTTGTCACATGAGACATGGCCA
GGTCATACAGTTCTGCATTACTAGCAGGGATTTGGCTTCA
AATACCCAAGTAGTCCTTTGGAGAGATCTACCCAAGGTCT
GGAAACCAAAGAAAATGTTTCTTCTTTCCTTGCAGGTAAG
AAAGGATAGAAGAAAAAAAAGTGAAAGAAAATATTTCTCC
TCTTTTTCTTTTTGCCTTTGCCCATGTTTTTAAAGAGACT
AAAGTTTGCTATACAAAATTCAAACTTTTATATAATCAAA
TTTACTAATCTTTTCTTTCATAACTTCTGGGTTTGGGGTT
ATATACATGTGTGTGTGTGTGTGTGTGTGTGTGTGTGTGT
ATATATATATATATATATATATATATATTTTTTTTTTTTT
TTAGACGGAGTCTCGCTCAGCCGCCCAGGCTGGAGTGTAG
CAGTGCAATCTCAGCTCACTGCAACCACTGTCTCCCGGGT
TCAAGCAATTCTCCCATCTCCGCCTTCCGAGTATCTGGGA
TTACAGGCATCTGCCATCATGCCCAGCTAATTTTTGTATT
TCGGTAGAGGTGGGGTTTCACCATGTTGGCCAGGCTGCTC
TTGAACTCCAGACCTCAGGTGATCTGCCTGCCTTGGCCTC
CCAAAGTGCTAGGATTACAGGCGTGAGCCACTGTGCCCAG
CCGGGGTTTTAAAGTCTTGCCCATTCTATAATTATAAAAA
TATGCATCCATGTATTCTTCTAGGACGTCTGTGATTTCGT
GTTTTACATGTAAATCTTTGATCCATCTGGAATTTATTTT
GGTATAAGAGGTGATATAAGGATCCAGTTTTACTTGTCTT
TTTTTTTTTTACCCCAAAATGGCAAGTCGGTAAATCCCAT
TACCATTTATTGAATTAATCTACCTTTTATAGGAGTCCTT
TAAATAGAATGGTCTCCATGTACATTTAAAATGATTCAAT
TGATATAAGTTCTATATATGGCTTATAAAATTCCTGTTTA
AAACATAATACCAGGAAATAGCCATGATTTTTAACAGTTA
TTTAACCCCTCTGGATCTGTTTCTCTACCTTTAGAAATGG
AGACAGCAATATCTACTTTGCATTGTTTCTATGAAGATTT
TTAAAAAATAAAATATGTAGATGCATCTACCTCAAACAAA
TGTGAGTTTCTCTTTCTTTTCAACTTTCTGTAATAAAGCA
ACATGGGCCCTCAGTTAGAACTGAAGATCAAACTTGGCTA
TAAGACTTGGTTTCTATATTTATTTCCTGAGCATATGGAA
AGAGCAAAGGGGATCATGGCTTTTTCAATAGTGACACATA
ATTGTTTCCTTCTCAGTTCAGCATCTAAAGAAGCATCCTA
TTTAATCCTCTTGAAGCACCAAACTTATTCCCAGTTCCAC
AAATATTTCAACAAGCTGTGGTGCTAGGAACAGGTGATAT
CACATAGATCTAGTTTGAATTCCAGTAATGCTACTTACCA
AATATGTTACTACACTCCTGAATAATTTACAATGGCCCCT
ATGTCACGGGGTTCTTGAAAGGGTTGATTAAGACTCCTCG
TGAAATATAAGCTTCATAAGGACAAGAACTTTGTCTGGTT
CATCACAGTATCCTAAGTACTAGAATAGCGCCTGGTGTAC
ATTGCAATTCATTAAATCAATGTGGAAGGGAAGGGAAGGG
AAGGGAAGGGAAGGGAAGGGAAGGGAAGAGAAGGGAAGGG
AAGAGGAGGAGAGGGGTAAGAGCACTTAGCTAGGTGCCAA
AGTGAGTATACTAAAACTGCTAGCTGTAGGCAGTGGTCAG
AGGTAACAAAGATGCAGTCCTGGCTTCAGGGGCTAAAATA
TGGATCTGAAAACTAAGATTATAGTACTTCCATTCTAAGC
ATAATGAAACACATAGTACAATACAGCACAAACAAAGTGC
TTTGAAAACAGGTGGTAAGTAATAATTCCAACTGGAGGAT
TAGGGAAACACTTTATGGAAGGGGGCTGTGTTTAAGCTGA
CCTTAAAAGATAATATAATTATTGATAGAGGGTAAAGGGG
CAGCTTTCCATGCAAGACAAAAAAGTAGAAAATTGGGGAA
ATATTTGGCATGTTCTAGAACCAGAATTTAACACAAGTGA
TGAAAGTGCAAGTCAGGTAGAAGAAAGAACACCTGGAAGG
TCAATCCCAGTGACCTTGGATGTTCAGCTATGGTGTTTAT
GAAAACTCACAGACTTGAAGGTTTTTGAGTTGCAGAATCA
CAAGCACAGGCCCATATGGCTATATTATATTTATTTACTT
ATTATTTCTATTTATTATTCAGAAATCAGTGTGAAAGGTA
GATTAGATGGTTTCCAGCTGCATCCATGTCCCTACAAAGG
ACACAAACTCATCTTTTTTTATGGCTGCATAGTATTCCAT
GGTGTATATGTGCCACATTTTCTTAATCCAGTCTGTCACA
GATGGACATTTGGGTTGATTCCAAGTCTTTGCTATTGTGA
ATAGTGCTGCAATAAACATACGTGTGCATGTGTCTTTATA
GCAGCATGATTTATAATCCTTTGGGTATATACCCAGTAGT
GGGATGGCTGGGTCGTATGGTACATCTAGATCTAGATCCT
TGAGGAATCGCCATACTGTTTTCCATAATGGTTGAACTAG
TTTACAATCCCACCAACAGTGTAAAAGTGATCCTATTTCT
CCACATCCTCTCCAACACCTGTTGTTTCCTGACTTTTTAA
TGATTGCCATTCTAACTGGTGTGAGGTGGTATCTCATTGT
GGTTTTGATTTGCATTTCTCTGATGGCAAGTGATGATGAG
CATTTTTTCATGTGTCTGTTGGCTGTATGAATATCTTCTT
TTGAGAAATGTCTGTTCATATCCTTTGCCCACTTTTTGAT
GGGGTTGTTTGTTTTTTTCTTGTATATTTGTTTGAGTTCT
TTGTAGATTCTGGATATTAGCCCTTTGTCAGATGAGTAGA
TTGCAAAAACCATCATTCTTAGCAAACTATCACAAGAACA
GAAAACCAAACACCACATGTTCTCACTCATAGGTGGGAAC
TAAACAATGAGATCACTTGGACTCGGGAAGGGGAACATCA
CACACCGGGGCCTATCATGGGGAGAGGGGAGGGGGGAGGG
ATTGCATTGGGAGTTATACCTAATATAAATGATGAATTCA
TGGGTGCTGACGAGTTGATGGGTACAGCACACCAACATGG
CAGAAGTATACATATGTAACAAACCTGCACGTTATGCACA
TGTACCCTAGAACTTAAAGTATAATAATAATAAAAAAAGA
AAGGTAGATTAGATGGGATCTGGTCACTCAGATTCATCAA
ATCAGCCCTGACTGTCAAACAGACCAAATGCTTTATTTTC
TCATGAATTCTTTCAATTTTTGAAAGATTTTCAATATTAC
ATTGGAAATAAATACAATATAATCATGATAGCTCAAGGGA
AAAGTCCAAACTCAGGAACTGCAGACAATAGGGAAAGAAG
GAAGGGATTTAACAGTGAGAGGGGAGGACAGGGTCAGAGT
ATTTGAAAGATCACTGGGCAGTTAGGCTGCTGCTGATGTT
GTTTTTTGAGGTCAGGAATTCATGAAGACAAATGGGATCA
GTTTAGTTTGGGAAGTGTTGACCTTCAGGATGTTTTTTGA
ACACTCAGTTGGAAATAGGCCATTGATGCCCAAGATGTCA
GAGCAGGAGAAATGGAGATGTGTCTCATTGCTCCATCATT
AACAAGATCAATGTTGCTTTTCTAAGATGTTTGCAGTCAA
CCTAATATGTGCATATCAGTATGGAAGTATCTCAGATCAA
TGGAGATAGGTGAATCATGTAATAAACAGTGTTGGGAAAA
TTGGCTGGCTATTTGGTCAAAAAAAAATGTGGCACCCATC
TCATACTGCACATAAAAATAAATCCCTGATGAATTAAATG
TGGAATTGAAAACACAACAAAGAAAAGTGTTTAGGTAAGG
AATATACACACAGACACACACCTATTGACAAAGATATACA
TAAACACATTTACATCTAAATTTGTTTCCATATCTACATA
TATATTTACTAAAATCCATGAGTTCACACTGGTATCTCCA
ATACCAATTCAACACCACAGTGTTCATTCTAGTTTTTTCC
CTTTCCTGATTTCTGACTCTCTTCTACAACAATGAGAAGC
TTGGTTCCCATTATTTTTGATGTATTTTTTATTAGATCAA
TTCCCCTGTATATAGCCAATCTCTTATCACCATTGCTGCT
CCTGTCCCTGAGTAGAGCCCCCATCCCCTTTGGGTTCTGA
CATCCCACACCAGGCCACCCATCTGAATGGATGTCTACCT
TTCTCTGCCCCATACAATGGATGTAGGATGGAATTGTTCA
GAAAGGAGAAGGGAAGAGAAAGAGGAAGAGAAGGGAAAGG
AAAAGGAAGGGAAGGGAAAGGGAAGATCCTTCCATATTTT
GTTTATTGATTTATTTGTTACAGAAAATAAATAATCCAAA
TTGCCAAAATCTACCATTTTATATATATATTTGATTCCAT
TTCATTCAGGTATCATTCATCAAACACTTTTTATGTTTAA
TGCATTTATGTTTAATGAAGAGATATTTCCCAGAACATCA
CTTCCACCCAGGAATTTATAATCTCATTAAAGATATTAAA
AACAGATACTTAATGCAGATTAACAACACACAAAAAAATA
AGCAGTTCAACAGAATAGTGGCACGAGCTAGCATTAGTTC
CCTGGTTCTCATAGACCCAGGTAGATGAATACACAATTTC
TGTAGGCCTGACTTATCTGGGGTTTGGCTCTGACAGAATG
ATCCTAGCCTGGTAGGGCAGGTTAAGGCTCACCCTTAGTA
AAATGCAAGCATCCTAGAGCAAGGATTCTTTCCAAGTTAT
TGTAACCACTTCTTGCCAATGGATTTCTTTTTTTTAAGAC
ATGGTCTTGCTCTGTTGCCCAGGTTGGAGTGCACTGGCAC
GATCCTGGCTCACTGCAGCCTTGACTTCCTTGACCTCCTA
GACTCAAGTGATCCTCCCACCTCAGCCTCACAAGTAGCTG
GGACCACAGGCAGGCACAACTATGCCCAGCTAATTTTTAC
TTTTTTGGAAAGACGGGATCTCACTTTGTTGCTCAGGCTG
GTCTTGAACTCCCGAGCTCAAGCAATCCTCCTGCCTCAGC
TTCCCAAAGTGTTGAAATTACAGGCGTGAGCCATCCCACC
CATCCCTTCCTTCCAACTGAATAAAAATTGCTACCATCCC
ATGTAACAAAGAGCAGAGAACCATCTGCAAGTCTTAATGG
ATCATTGTCCCATTCCCAAGCAGGGCCGAGTCTGTGATCC
CGAGCCTTCCACTGCTCAGACGCCAAGTGAGAAAATGGGA
AAATGAAGGTGGGAACTGACGGTCTCCCTGTTCATTTGGT
TACATAAGTGATACAAGCTCTTTTTAGAAATTATACACAG
GCAAAAGAGCAAACATCACCCATAGTCTTACAACTTTTAG
AGTAAATGCTTTCAGAATTTTTTTCCATGCATTTGTAAGG
TAACTTTTATAAATAATTGCTATGCATCAGTTTCCTCATC
TGTAAAATGAAGATGATAATAATATCTGCCTCATTTGAGA
GACTGAGGACAAAACATGAGTTAAAAAAAGAGTGCTTCAC
ATAATGCCTAGTGCATCTATAAAGGTAACACAATCTATAT
CTTTCCAGCACTTATCTGTCTAGATTCAGCTACGTATTTT
TTATAAAATACATGGAAGTATTCATATTTCCTTGTAGTTT
GCTGTTTTCACTTAAATATATAGCATGAACTTCTTCCCTC
GTGGGACAGTTCTAAAAGTGCAAAGAGATGATTAGATGCT
TTGAGTGACTTTTTGAAGTAGAAAGTGGTGTGGGGGAATG
GGCCCTGGTCCTTCAAGGGTATTATTTTGAGGTGATGAGG
GAGGTTAGGGCAAAGCCTGCATCTACTACTTATTGGACCT
ACAAGTTTGGGAATGCTGCTTGTGATACGCCCTCAGAGTC
TGAGTGCCACGCAAACCTTAAAGCTCTGTCCTTTTCAACT
TTGTTGTTGTTGTGTAAGCAATAAAACCATGTTTCCCCCA
ACAAAATCTTACAAAGAACTCAATAAGTAAAACCATTTTG
AAACATCAGAATATAATTATTTTATAAGCTTGAATGTATA
CTATTTATTAATTATAAAGCTTACCAATAAGATCAATAAG
CCTGTTTGATAAACAGAAACTAAAATCCAGGAATATGGAT
AATGATCACAGTCTTGGTCAACATCAGCTTCCATGAAATG
GAATAAAACATTTATGAAAATGTTGCAGTACCACTCTTAC
AGAATGAAGTACTAAACCAGTGCCACAACACCCTTATTTT
ACAGATGAGAAAATTAAGGTCCAGATATATTGCATACTTT
TTAAATATTAAGAGCACCAATAATAAAAATACTCTGATAA
TAGGAAGAAAATATTTTACTGAAGAAAGTATCTGGAATGG
TTAATATGTATTTTCCACAAAATATGGTTCTTTTCCATTT
AAATGATTGCCATATCATTCTCCAATTAATAACATGGAAA
TGGTCAATTAACTTAGCTGCTGTCCTTTATTATTTTACAT
TAGTCTCATAGCTTGTAAGCCCTGAATTGTGCTGACTATG
TAATTTGTATTTTATTCTGTTCGTGGATGTAAAGATTTAC
TTATTATCACTAATAATTACATTATGCGTTTCAACTTTTG
AATCAGCATCCCATTTTCTACATATCAGCTGTTCTTGTCT
ATTAAATATCTATCTCATCATCTGTAATTTCAATTCTTTT
CTCATCATGAGGCTTGCCTGTAAAATTCAGGAAGCCACTA
TCTACAAACAATCTCCTACACTAATTAAACAAGGCCAAGC
TTCACTGACAGAAATTTAAAAGCTGACTCCAGATTTTACC
CTGCCACTTGCTCCTTCCACATAGACAGTTGATGGACAAC
TCCTCAGTGTAGTTGCAGTTATTCCACCCTGTCTATATGA
GGACCAACACACCCCTGACCTCCGCATTAAGCACAGTTTC
TCAGAACTTTGTGTATATTTTGTCTTTTTAAATAATATGA
TCCAAAGTCATGTTTTTAAAAATTACGTTGTGAAATACAC
TATACATGCAAATAAATGTATCAATGGTGTTAATTTATTT
ATTTTTATGTTTTGAGACAGAGTCTTGCTCTGTCACCCAG
GCCAGAGTGCGATGGCTCACTGCAATCTCCGCCTCCCAGT
TTCAAGCGATTCTCCTGCCTCAGCCTCCTGAGTAACTGGG
ATTACAGGCACACACCCACACCCAGCTAATTTTTGTATTT
TTAGTAGAGATGAGGTTTTGCCATGTTGGCTGGGCTGGTC
TTGAACTCCTGACCTCAGGTGATCCACATACCTTGGCTTC
CCAAAGTGCTGAGATTACAGGTGTGAGCCACCGCACCCAG
CCAATCGAAGGTATTTGTTGTAAAGTAATATGTTCTTTTT
GAAAATTAATAGTTTCATAAAATCATACTTGCTTACTGTA
GACAGTTTATAAAATATTTTAAAAATATAAAAATATCTAA
TGACATACTGAAAATCACTCATAAAAGAGTCTGCCCTTTG
TTCTTCTCTCTTCCTACATATTTTGTGTTCTCCATTTTTC
ACTCAGCAATATAGCAAGATTATTTTTCCACACATTAAAT
ATTTTAAACAATCATGATGTCTAAAGGTATCTTATTTATT
CCTCTTTTATTGAACATTGGTTCTTTTGGTACTATTTTTA
AAATCGTGAATAAGACTGTGAGGAAGAACTTTAGGCATGA
ATATTCATCTTCATCTCTAATTTCTCCCTTTGCATTAAGG
TAATATCTTCTGACACCAGATTTTGTGAATAAATTGATAA
CTTCCTTGGTAATACTCCTAAATCCATTCTCATTACTGTA
TAAATGATTTAGACAGTAAAGTTCCTGGAAAAATCATTAT
AAGTTTATGTCAATAGCACTGAGAATTATGGGTCCTATTT
TTGATTGGTTTACAGAGCTCTTGATCCTGTAAATCTTTTT
GCTTCTAGAAGGTTTTTTTGGGCTATCTGTGTTCTCATGA
TGATAAATATGCAAATAAAACAGACTAAGACTTGATAGAT
GCCCAGGATTAATGGGAAGACCTGAAGCCAGGAAAGGAGA
GATAAGGAAAGGCAGAAAAGGCAGGAAGGAGAAGATATTG
TAGAATTGTGGAAGTTGAACTGAGAAAAAGAAAAATCAAG
TGAATAATTGGGCAATAGTGTCAAAGGCAACAGAAAGATC
AAGATAAGATGAATCAAAGAGATGTCATTAGCTTTGGTCA
TAAAGTGATTATCATTTACTTTTGAGCAGTTTAAGTGGAA
GGAAATGCAGGATAGAAGACAAGGGAAATGCCTCAAGAAC
ATTGAGTTAATAACCCATAAATCCTGAACCTCATCTCTTG
CCTCAAACTCATTCTGCTGATAACAGTAGAATAACACAGT
TGACCTGTGAACAATGCAAGGGTTAGGGGAGCCAACCACC
CGTGCAGTAGAAAATTTGTGTATGGCTTTTGATTCCAAAA
CTTAACTACTAATAGTCTACTGTTGACTAGAAGCCTTACT
GATAGCATAATAGTCGATTAACATGTATTTTGTATGTTAT
AGGTATTATATTCTGTGTTCTTACAATTAAGTAAACTAGA
GAAAAGATCATAAGGAAGAGAAATATATTTACTATTCATT
AAGTGGAACTCAATCATAATAAAGGTCTTCACCCTCACCA
TCTTCAGTTAAGTAGGCTAAAGAGAAGGAGCACGAGGAGA
GGTTGGTCTTGCTATCTTAGGGGTGGCAGAGGTGGAAGGA
AATCTGTGTATAAGTGAACCCATGCAGTTCAAACCTGTGT
TGTTCAAGGGTCAACTATACATGTGATTCTGTTTATTTGC
TCATCACACAGTTATTTGTTAAGCACTATTACGAATGAAG
CACTGTGCTAGGACAGAGGGACAGATTGGAGAATAAGACA
CAGACACGGTTCTTTCTCTGATTAAGCTTACTTTCTAACA
GAGGGAGACAGTCAATTAACAAGGAAACATGTTAATTTAA
AAAAACCTGACACGGTGCTAGATGCAAGTGGAATAAAACA
GAATGATGAGATAGAAGTTGTTTATGGTTGGGGTAGAAGT
TGTTTATGGTTGGGGCAACAGTGAGTGTGTACATGGTGGT
TAAGAAAAAGTCTTTTTTGAAAGGTAATATTTGAGATGAA
TTATGAGAAGGAGCCAGCCATGGGAATGTCTAGGAGATGA
GCATTTCTGGCAGAGTAAATGGTTATTGAAAAACTGGAGG
ATAGAATGAACAGCCTCTTCGAGAAACAGGAAGAAAGCCG
GTGTGATTGAAGTGGCATAAATGAAGGGAGAATTGGGGTG
GCTAGGGAGTGATAGAGAAGGAGGCTAGAAATACAGTTGT
GGGCAGGGGCCAGATCTCATCGGGACTTCACAAGGATTTT
GGACTTTATTCAAAAGAAATCAACTTTGTAGGGAGATAAC
CATAAGGTCAAATGATTGTATTCTTCCCCGTGTCATCTAA
GTGCCTCATTCAAGGTATCCTAAAGATCCAGAATGTTAGT
GCTTCTAAAAATAATATGAGCAGATATAAAGGAAATCTTT
TGGTTTCGTCCACCTTTCCCTCACTTCTTCTAGTAACTGT
ACCCTCTTGACCTACCCCAATCCAGGCAGGTCTACCAAAC
AGAATCCTACTTTCCCTGGAGTCAGGGGTATGCACATTAC
CCGGGTTTAGCCAATCAAAGTATCCCATTCTTCTGAACAC
AGTGATTGACCCAGACATGGTGTATGACTTAAGCCAGGAC
TATCACAATGGCGCCCTGGGATAGAGTTGGATGCTAAAAG
GAAAAAGCTGTCTCTTCTCTCTGGGGTCACCAAGCTGGTG
TGATGCAAGCTTGGCAATGCCTGGGGCCATTTCATCCCTT
CCTACTCAGGACCCCCTTTTCTGCACTACTTCTGCATAGA
AAGCATCTATGCATTTGGAAAGAACAAGGCAAACATCCAG
AAATAAGGGCGAAAAATGGAGAGGGAGAAAAAGAACCTAG
AGCTGACAACCAACAGCACTTGTTAACTCTTAGGAATCCC
TAAAGTCAACTCCTTGCCTGGACTTGCTCATTAGGGTGTC
TGAGCAAATAAACCCCTTTTTTCGTTCAAGCCAATTACAC
TGGTTTCTGTCACTTGCAATCCAAAGGATCCTGACTATTA
TAGCGTGTGAAAGAGGAAAATCAATTAGCGTTTACACACC
AGTGTCTCCATTCAGCGCACTTTTTTCATCACTAGAAATA
GAGGTATGTGAACAGATGGGATGTGTATGACTTAAGACTT
CAGTTTTCCCCCAGAAGAAATTTACTATTTGTAAATGCTT
CCACAGCTATCCACGTGCTCTCCCAGCCTTCTCACCAGTA
GTGTGCTGGTTAACTGGGTCTCTGGGAGACAGAAACACAC
TAATTTGTAAGATTTGCCAATTTCTGTCCTATAAATACTC
CCACCATTGTGGATTAAGCTGCCAAGGGTATAACAACCAG
ATAGCAAAATTGCTGAATGTGAGAGTAGATTAGGGCAGGC
TTCAGTACGCCAGTGCTGCCATCTCTCTTTCTTCATATAA
TCTCTCTCTTCACTTCTCCCTGTTTCTTTCAGTTACCCTC
CCTCTCTGCCATGAAATTACTCACAATTTCAGCTAGTGCT
TCCTACCTACCCTTTCCCCTTTCCTTTGAATCCCACCAGC
ATTATCATCCTGTCATGTCAACAAAACAAGGTTACTGGAA
AGAGCAGAAGCTTTGGATTAAGAATTAGATTCAGCGTCTT
GTTACGTGGAATAAGTGACTTAATTACATTGAGCCTCAGT
TTCCTAATCTATAAAGTGATACAAATCATATCCCTTTCAT
AAGAGATGTCATGAGGATTATGAGAGACAGTCGATATATA
AGAAATGCTACGTTAAGGCTTTTGTCTTTCCCGCCTCCTT
CGGAGAGAACAGTGACTCCCTTATCTGTGTGCTCAGGGCA
TCCCACCTCCTTAGTTCTTGCCACATCTTAACTGCTGTTG
TCTTTCCCATCACTCAAGAAAACTCTTTGAATGCAAGGCT
TTTGTCTAGTTTATCTGCATACCCCAGATCCTAGCTCAGT
GCCTGGAGAATGGTAGATGCCCAGTAAATATTAAATGAAT
GCTGTCTTTGTTATCCATTTCCTATTTGATCATGAGAAGT
GCTGGGACAGAAAGAACTTGACTGCAGAGGAGGAAAAGGT
TTCGGGACCCAGGGACCCACTGGTATGGATGTGAGCTGCC
AGCACAGCAATCGGACAAGGGTGGGAACAATTGCTCAGAA
GCTGATTTGTTAGCATATGGATCACTGAGTTCTCCCACTG
GCCCAGCTCATTAGTTTACTTGGTACACAGAGCTGAACGG
AGCTCAGGGGAAAGATAATTCACTCAACAACATTGACTTT
TTTTTGCTCTCTTGTTTATCTTAGTTGCTGGTGCTCATGT
CATATCTTTAAGTTTCTTTCACTGGATGCCTTTTTGGTTT
AAATCTGAGTTATTTTTTTCCTTGCTGTCCTGGAGATATA
TGAACCAGAGCCAATAATATAAGAGCTTTCTTTTTCCTTC
ACAGCTCTGAAAGCTTTACATAAGTGTTTCTTCACTTCTA
TTTTATGGCCAGGACCAGATGCAGAAGTGCTAAAATATTT
TGATAAGAGCTGTCCTGGCAGTAGTTCTTGCTTTTACAGC
TATCCAGAGGGAGAGAATTAGCTAGGAAGTCAGCCCACAG
AGAGGAGAGATAGAAGCTATGAAATCTCACTACTGACCGA
GATTCTCAATTTGTTTTAAAAATCAGGTGGATGAAGACAG
AGGAAAATGTTTAGCTCATGTCACTATCTAAATGGAAAAC
AGTAAATAAATTTCAAAGCCATCATAATCTCTAATATTTA
TAGGGTGGAGGCCTCTGAAGTATATAAAATGCTTTCACAT
TCGAACTGATATCCTGAGACCTCTTGAGTATTTGTTTGAT
ACCTTTCCTCACCCATCGTAAGGGTGACGCCTGACACTTC
TATAACAAAACACAGGTTAACAAGAGAAAAACAACAGATT
TCTTTAATCAAAGCTTTACTTGATATAGAAGCCTTCAGAA
ACAAAGATTCAAAGACCCAGGGAAAACTATTCATTTTTAT
TCTTAGATTCGATGAAGAATGGACAGCCATGTAGAAATGT
GGTCGGATCAAACCACATTTAGGTCTGATCTAATGGTAGG
AGACTGAGGGGGAAACCCAGGAAGGCCTGTTTGTTAGGAT
TCTTCTTGGTCTTTCCGTGTGGTGTTCCTTCTTCCAAGAC
ATGGGGCAGGACCACTCTGGAATGAGGGTCTTATAATCTA
CAACCAGACACAATAAGAGAATTTCTTTATGACCAGCTCC
TACACAGAAAGGCAGGGGAAAATTAGAGAAATATCTAGGT
TTTATGGTTTTCTTTGGGGGGAGAGGGTTTTAGTTTCTAT
GACTTGATTTGGGGAAGAGGAATTCTGGTTTCTATGATGC
TTTGGGGAAGAAAGAGGGACAAGAGACTGGAGGGCAGGAG
AAGATTGGAGAAACCTTGGTTCTGAGGCTGCTTCTGAGGC
TTCCAATCTCCTTTACTTCAAAGTACTCAGCATGCCAAAG
CACCATGCTTGGGGTATCATTTTCTGAGCCCCAACATTAG
GAACTATTAATATTCTCATGAAACAGTTGAAATTAAGGCC
GAGAGAGGTTAAGTAACTTGCCCAAGGTTATACAGCTAGT
CAATGGCGATGCTGGTATTTAACCACTACTCTCTACTGCC
TCTTATCTTTTTTGCAGGGGAGGAATTAGAGGACAGGGAG
GTCAAGTGAGTTGTACAAGGTCATATAGAAAAGGAAACAA
AAAGGTTTTGGTCCTTTCTTTCTATCCTCTGCAATGGAGT
CATTACTTTCTCTGAGCCAAACACTTGCCTTGTGTTCATC
TACAACTTTCTCTTCATTTGGCCCATTCTTTTGTTTCATT
TCATTACACCTCATTCTACCTTCTTATGTCCTTTGGGGGC
ACCGTTTTTTTAGCCCTCTTTCTGTATTCCAAACTCATGA
CTGCATTTCAACTGATGTTCCAGAGTTTTTACCATGTGCC
AGGGACTGGTCTAAGTACTTTGCAAATATTAACTAACTTT
TATTCCCCAAAACAAATCTGCGAGGCAGACAATATGATTT
ATCCTCATTTTACAGATGAGGAAACTGAGTCACCTCACTT
GTCCAAGGTCACACAGCTTGCAGGGGAAAGAGTCAGGATT
CAAGGCTGAGCAGCCTGGCTTCATAGCCCCATTTAAATCA
TTTTGCTACAGCCACGTTTCATTTGGGCCTTCAATGGATC
AATGTATCCATCTATGGAAATATGTTCATACTTAGGTTTT
CCTGGACATAAATACTCTAGATCGTGTTGTTTTCCACTCC
TTTCAATCTACCTAACAAACACATAAATTTAGACAGTGTG
ATCCCAAACCCTGAGAAGTAACTTTGGGGAAAGGAATTTC
TAAAGGATATATTTGGGATAAAACTAAAATTCAAGTTTTC
TGAGTTTCAGTCTGGAATTCTATTTATCCATTAATTTGTT
CATTCACTAGCCTGATGCTGCCTATTACCTGTCTAAAAAA
TATAATAGCAGCAAAAAATTAGTCAATTAAGTTGCTTAAA
GGGTTGGTTCATAAAGATAAAATAAGCTAATAAACTAGTT
GAATAGGTTGGAATACGTTTGCAACTGTAGAAAACATGTC
ATTTTCCAAAGGAAGAGAGAAATTTAGTCTGACAGAAGGG
AGGATAACTAGCATGGGAGTAGTAATGAAATAAAAATTCT
GAATCCAATTTCCTTTGTAGAGATGTATTAGATTTTAATC
ATCCAAACCAAATGGCTGAAACCCATTTAAAGCCAAATCA
GCTAAAATTTGCCTTATACTTATGTAAGTATCATTTTTTT
CATTTGCCACTAGACTAAAAGCCGTTTGCCTATGAAACTG
AAGGATACACATTTTGGTCTCCCCCAGAATGCCTGGCACA
GTGTCTAGCACATAGCAGGTGCCCAATAAATGTTTATTAA
CTGGAATTAAAAAGAAGACATTCACTACTTATCAATTCTG
CACTCACCCCAGGAGAAAAAAGAGTGAATGTGATATTATG
CTCTATTAAGTGCAAAAATGAAAACAAATGCCATCTCAAG
GTTGATAATTTAAGAATATAGGGACGTTGAAATAAAGGCT
CTCCACAATGGAGAATTGCTTGCAAAGCATTTTCTATATC
AAGGTTTACTGTAATAATACCACACAATAGCCCAATGCCT
TTCTATTTTAATTTTAACTTTTCCAAGATCAAAGAATAAA
AAACTCTCTGAAAAAGACAAATAGTCACTCATTATATTTG
AACTCAATTTTAAAGTTTGTTTTTTAACCTAGTTAGATTC
GAAGTAGAAGAACTTGGGGATTGAAGCAGCCTTGTTAATT
TACCTGGTTATATCAGGGGTTTTGTTTTGTTTTGTTTTGT
TTTTTGGAGGGAAGCAATATACAATATCCCTTTCTTCTCA
TTGACGGAAGCAGTTGTGTAAGATACACAAGGTAACTGTA
AATCAAATATATAATCTTTATTACTCATGAAGGTGTTTAG
AAAAGGTGGTTTGGCTCCATTAGTGAGTATACTTGCTAGT
ACTGTGCCCTGAGATTAAATTTGCCCACTACATCTGCCAT
GCCAATCTTTGAGTGAAACAGCCTCAGACTTCCAATACAG
GGGTGTGCCCCTTAAAACTTTATGGCACAGAATTGTGGAG
AAGATTAGAATACATGCTCCCTACAGGCATGTAGATCCCA
AGGGAACAGTAAAACGGACTGACAAGAACAGGCCTACTTT
GGCCTTCCAGATGGTAAATCACTCCTCTTTTTCTGAAAGG
AATGAGAAAGGGGATGGAGCAAGAGGTTTGGAATATTACT
ATAATGGAGGTCACTTCACACAAAAAATCAGGAGCAGGAA
CTATTTGTTCCCTCCAACATATGACACATTTTACAGCAGA
TGTACTCTATTGCTGATAACTTGTGTATAATTTGAATTAT
ATCTTTGGGTAATGATTTATTGAGTTCCTGCTATGTGCCA
GGAACTATACTAAAAGCTTAACAAATGTGTTGGCTCATTT
GATCCTCAAAATAACTCTAGGAGGAAAAACAGTTTGGTGT
TTCCTCAATAAGTTAAACATAGAATTACCATATGACCCAG
CAATTCCATTCCTGGGTATACACCCAAAAGAATTGGAAAC
AGGTGCCCAAACAAAAACTTGCACACCCTGTTCATAGCAA
CAGTATTCACAATAACCAAAAGATGGAAACAGCCAAGATG
TACATCAACAGATGAATGGTTAAACAAAATGTGGTATATT
GCAACAGAATATTACTCAGTCATAAAAAGAAATGAAATGA
TTATACATACTACAACATGGATGAATCTTGAAAATATTGT
GCTAATAAAAGAAGCCAGACACAAAAAGCTACATATTGTA
TGATTCCATTCATATGAAATATCTAGAAAAGGCAAATCCA
TGAATAGAGCAGATTTGTTGTTGCCAGGGGTTGGGTGGAA
AGGGAGAATGGGTAGTATCTGCTTAATAGTTATAGGATTT
CCTTTCAGAGCAATGAAAGAGTCCTGGAACTAGATGGAGG
TAATGGTTGCAAAACATTGTGAGCTTAATATCACTGAATT
GTACTCTTTAAAATGGTTAAAACCATTTGAAGAGGTCAGC
CATTTTAACCATTTAAAAAGGTTAAAAACTTTTGGCCTCT
TAAGATGCCTGGGACCCTTTTGCCTGTAGTGAGGAGGGGA
TTTTAGAAGTTCCTGAGAATGATAATCATTGTACTTTTTC
ACTGTCGATGGAATGATCAAACCCTGCTATCAGAGGTCCC
CTGGTAGAGAAGACTGATGCACTTGCACTTAGAATTCTAG
ATAGAGGTAATGGTTGCACAACATTTTGTGCTTAATGTCA
CTGAACTGTACTCTTTACAATGGTTAAAACGGTGAGTTTT
ATAGTGTGTGTGTGTTACCACACTAGAAAAAATAAGCCTG
GGAGATAGATAAAGATTATTCCAATTTTAGAGATAAGAAG
ACTGAGGCTCTGAAAGAGACAAGAACATTACTATCAGGCG
GGGGATGAATCTAAGTATTGTGTGGTCTGGATGGTGTACA
ATTTTGGAGAGCCCTACATAATAAAAATAATATAAAATTT
TGATTATAAAACTGCTTGGCTACCTCAGAAGGTTTTGCAA
ACGGCCTTTGCAAAGGAGAACTCTGGAGCTTAAGCTGTAT
TAACTCCAAGGTAAATTCACATTTGCTATTAGTAGAATTG
AAAAATAAAAAAAAAAATAAAACCTATAATTATATTTTCA
GTAACAACAAAAATATATAATACCTAGGAATAAATCTAAC
AAAAGATATGCAAGATCTCTACACCAGAAAGTATAAAATA
TTGCTAAGAGAAAATTTTAAAGACCTACATAAGTAGATAG
ATATGCCATGTTTATGGATTTGAAGATTTAATATTGTTAA
GATGTCACTTCTCCCCACATTGATCTATAGATTCACTAGG
GTTTTTTGTAGAAATTGTCAACCGACTCTCACATTTATAT
GCAAAGAACCTAGGATGCCTACAGAAAGGCTGAAGAGAAC
AAAGTTAAAGGACTTAAACTACCTGGTTTCAAGACTTACT
ATAAAGCTGCACTGTCAAGACTGTATGGCATCAGGAGAAA
CAAATAAATCATTGAAACAGAATAGAGTGCCTTAGAACAG
ACCATTTACACATACTGTCAAATGATTTTCAACAAAGGCT
CTATAGCAATCCAATGGGGAAAGAAAAACATTTTCAACAA
CTGGTGCTAGAGCAATTGGATATCCATCTGCAAAAGTAAG
GAGGTAAAACTGGGTTTTGAACCCAGTTCTGTCCCCCTCT
ATTTCCTCTGACTACCTCTCTGCCCCCTTCCCATGCCTTG
ACTTTGCCCCACCTACCCTTTCTGGCCACAACCTTCGGAA
AGGAACCTAGAGCTTGAGACAATGGAGCAGCCGAATCAAT
CATAGTGTCAGCTGTCTGCTAGGAAGATTGAGACTTGTCA
AATGGGATGGAGTCTTGACTCTGAAGGAGTTGCCTGTCCT
CAGTCTTTTGGCCTCTTAAGATGCCTGGGACCCTTTTTGC
CTGTAGTCAGGAGGGGATTTTCAAAGTTCGTAAGAATGAT
AATCATTGTACCTTTTCACTGTCAATGGAATGATCAAAGC
CTGCTATCAGAGGTCACCTAGTAGAGAAGACTGACGAACT
TGCACTTAGAATTCTTGGTATCTGGGCTGGGCGCGGTGGC
TCACGCCTGTAATCCTAGCACTTTCGGAGGCCGAGACAGG
CAGATCACCTGAGGTCAGGAGTTTGAGACCAGCCTGGCCA
ACATGGTGAAACCCTGTCTTTACTAAAAGAACAAAAATTA
GCCGGGCGTGGTGGCAGGCGCCTGTAATCCCAGCTACTCG
GGAGGCTGAGGCAGGAGAATTGCTTGAACCCAGGAGGCAG
AGGTTACAGTGAGCTGAGATTACGCCATTGCACTCCAGCC
TGGAGGACAAGAGTGAGACTTCGTCTCAAAAAAACAAAAA
AAAAAGAATTCTTGGGATCTGTTCTATTTCTGCCTCTGTG
TGACTTTGGGTATGTCACTTTAACCTCCCTGATCCTTAGT
TTCCTCATCTGAAAAACTGGGATAATAAACACCTCCTCTG
CTTTACCCTACTGGATTGCTGTTAGATTGGAATGAAATAC
AGTATATAAACATCCTTTGAAGACTATGAAGTGTTACATA
AATATAATGTATTATGGTTCTGTGTATACCTTTTGTACCT
GAAGTGAGTAATAATATTACTTTGTTTGAAATTCAAACTT
TACATATAAAGTTTATTCTATAGTTATTTTTCTAGTTCCT
TTTGTGTTTACAAGAGAAATCTAACATTCTAGTCATGAGT
CAAGATTCTTTTATTAGTGTAGCTTTTGAGTTGGAGATAA
CTTGTTTAAAATTTCATTTACTCATTTCTTTGATTCGGCA
AGTATTTAAAAATTTCACTCATTCCATTCATTCATTTTAT
TCTACAAGTTCTTACTGAGTGCCTACTGTAGGCAAGACAC
TGTAAGGGCAGGGGATAAATGGATGAAAAGAGACTTGGTC
CCTGTCTATAAAAGGCTGATAGTCTGGCAAGATATAGACA
CTTAAAGGGCCAATTCTGCTCAATGCAACCACTGCTGTGA
AGGACCCATGCACAAGGTACCGCACTGAGGAAGAGCTTCT
ACGTCTGCCTGAGATATCAGGGCAGGCTTCACATAGGGGG
TGATGCCGTAATTTGAGACTTAAAGGAAGAAAAAAGACCT
TACTAAGATAGCCTATAGTGGGTGGTATGGGCAAAACACG
GCTACAGTGAAGGATGATGTGTGGGTGGGGTGGGGAGGGA
AGGGGAAAGCAGGGGTAGTGAGACACGTACGAAGGCCAGT
TTTAAGTGGTCATTGCAATAGTCAAACCAAAATGGTGAAG
GTTTGAAGTAGGCTCATAGTAGTAAAACTGGCAAAGAGGA
GACTGATTTGAGACTTATTTAAGAGGCAGAACCCCTAGGA
TTTAGCGATTAGTTAACTGAATGCAAAGGCTGAAGAAAAT
CTCAGTCTACCTCTTATTAGTGATATGGCCTTGGGCACAG
GGCCTGACCTTTCTAATTCTCTGTTTCCTCATTTGGAAAA
CGGGCAGTAATATTACCAAATCCACAGGGTTGTTGAGAGT
CTTAAAGGTGCTTATTGTAAAAGAACCTATCACAGGGCTT
TGTACAAATAGATTTTCCACAAATAACTACTTTTCTTCTC
AGTTTCTGTTTTTCTCCTCAGCTTATGCTACAGAAGGGCT
CTTCCAAATTATGGAGACTTTGGTCTTGGAAATCCTCTCA
ATAGCTAAAGACATCCGGGGTTTGAGGCTTTGGGGACAGC
ATGCCCTGCCATAACACATCTCTGAAGTTTTCACAATAAA
GCAACTTCTAGGCTGGATGGATCATGTTTTGAGCTCATGT
GGTAATTCTTGTGTTCTTCAATTCTCTGAAGAAGCAAGTG
GAGCTCCTGGTAAGGTTCTAGAAATCTCCAAATGAGGTCT
GACAATATGGACTCTGTACTTTGGGCCCTGCCGTTCAGTT
TACATGGTCCTCACTCCAGACCTCCATGATGCAAGCTGAT
GGGAGCTGGGATCCTATGGCTCTCCTGGCTGCCAACAGGG
CTGTGTGCCTCTTTCCTACTCCAACTTGGGGCAAATGAAG
GAAGGATTCTGGAATTTCCCTTTAGCTCCTACATAGGATG
TTGTTGCTCACCATACTTCAAGACCCAAAACTTTTCTCAT
TTTCCTGTAATGCTAGAAAGTACCAAGGCCTTGAACACAA
CTTTAGGAAACACTCTTCCAATCCTCCCTTTTCCCCATTT
GAAAGAAATGACAAAATCTGCCATACTTCCTCCCATGTTC
TGGCTGGATGACCAGGTGGCATTAGAGAAAGCAACACTTT
GGGAGAGACAAACCCTGTGTGACGCATCCCTGAGAAGGTA
GAAACAGACCTTGGAAACAGTGGGTTGACTACAAAAGCTA
CTGCCTGGAGAGATGCAGATTGAAAGCCCTGCAGTCTTCA
GAGGTTAAGATAATTGAGAATTTAAGAGCTTTCCTAAAGT
AAACACTTCCTTCATTTCTGACTACCATTTCTTGGGTGTT
ATTGCTATAAAGGAGGGACTCGTGGGTAACTTATGATATT
CTTATATGCAAATAATAATTAACTAGCTCTAGCTCCTGTG
GTCACTATCTTGATCGGGATTTATGCCACTCTTCGTGGCA
TAAAAAACTAGAGTCGATCTGATTTCTTCCTTTGTCAACC
CATTTCTCATTACTTGTGCTACAGACCATTCAGATCCTGA
GCTCCTGGGAACCCTGTTAAAACACACCAGAGTAAAGTCA
TTAATGATCTGCCTACAGAAAACCTAAGCCCTGCTTCTCG
TCCCTGGCACCTTCTTTTGTGATAGAACTTGGTCTAATGG
TGTGAAATAATGTGCTAAATTTTTTTTTTTTTTTTTTTTT
TTTTTTTTTGAGACAAAGTCTTGCTCTGTCGCCCAGGCTG
GAGTGCAGTGGAGCAATCTCACTCAGCTCACTGCAACCTC
TGCCTTCCAGATTCAAGCAATTCTCCTGCCCCAGCCTAGA
GAGTAGCTGGGACTACAGGCACATGCCGCCATGCCTGGCA
ATTTTTCTTTTCTTTTTTTTTTTTTTTTGTATTTTAGTAG
AGATGGGGTTTCACCGTGTTGCTCAGACTGGTTGCAGACT
CCCGAGCTCAGGCAATCCACCTGCCTCAGCCTCCCAAAGT
GGTGGGATTACAGGCGTGAGCCACCGCACCCCACCTGTGC
TAAAACTTTAAGGGAAATAGAGTTATTCCCCAGGAACTCT
GTGCTGAGCAGGGATTCAGTCTCCTGAATGGTCTCTCTGC
AGTAGAGAACAGCTGGGACATTGCATCTTCACAGCAATTC
TGCTGGGCTGCAGGATGGGGAATTGCAATTAAACCAGGAG
TCATAGAAGATGGTAGAAGTCTTCACCTGGCAACTCAGCA
CCAAGTCCATAGATGTAATCACAATAAGTAAATCTGTGGT
CTTATAGGAGATGTAATTTAGGATAGTACTAGGACCCAAC
TTATTATAATAAAAAATCACATACAATGAATTCTTAATTA
TCTGATAATGAAGAGAGGATACCAGAAATTGCAGTTCACA
GATAATCCAAAAAGCTCATTTCAGATACTTATTCTTTCTT
TCTTTCTTTCTTTTTTTTTTTTTTTGAGACAAAGTCTCAT
ATTGTCACCCAGGCTGGAGTACAGTGGCACTATCTCGGCC
ACTGCAACCTCTGCCTCCCAGGTTCAAGCAATTCTCCTGC
CTCAGCGTCCTGAGTAGCTGTTATTACAGGTGCATGCCAC
CACGCCCAGCTAATTCTTGTATTTTTAGTAGAGACGGGGT
TTCACCATGTTTGCCAAGCTGGTCTCGAACTCCTGGCCTC
AAGTGATCCACCCACCTGAGCCTCTCAAAGTGCTAGGATT
ATAGGCATGAGCCGTGCTCAGCCACATGTTCTTTTTCATC
CAATATTAATCCAGGGCAGTGAGTTTGCCCTCTGTATTTT
TACCAGCAGATACAGATAAAAGTTGGGCTGCTTTAGGATA
GCCAGGAATAGGGGAGCCAAAGCACTGCCTCTGGTTATAC
CTCTTAAGCTCATTCCCTCTTGTAACTGTGGCACCTAAGG
GCTCAGAGAGGAAGCTCAGAACCCTGACGAACACAGTTCA
AAAACCACTAACACATTAGCTCTCGACTCTCACCTGCCCT
GGGAGGTAGGCAGGTCAGGAATTAACATTCTTATTTTATA
GATAAGAACAGATTCAGGGAGGCTATGTCACATCGGTAGT
AACCCGTGGATCTCAGACTTGAACTCAGTCTTCTGGTGCC
AAATTCAATATTCTTTTAACCGCACCTACCCCCTGCCCTT
TGCTGACTTCCCCAGTCTAACCTCTGGTGGTGGAATGCCA
CGAGAAGAAAATTCACCAAAGGAGAATTAAGGGCTAACCC
ACACACCATCAGAAATCTACAAAGCCTCCCACATTTGCTG
AACTATTCTTTCCTCATTCCGGAAGTGACAACTGTGGGTC
TGATGATGAAATGAGAGCTGTTCTCTGTTTCACTGATCAC
CTTTAGTGACTGGAATTTCAATTTCTTAATCATTTCTGTC
ACTGCTTTGCTCTGTCTAAATATTTAGGCAGATCTGTGCA
GAGTGGATTTGTCTGTTTGATGTGCTACATATATTTATGT
ATTCTGATAGTCAGTGAGGAAACCATGCCACAGAGAGCAG
ATGTGATGTGACAGTTGCCAAATGTGGCTCTCACTTTTTC
TGGCATTCCCTGTGCCTCTCAAAGGCAGTGCTGGATTCTG
CCTTGGGACCACAGACTCCTGGAGAACTCAACCACCCGAC
TTTCGCCTTCTATGTTCATTTCCTGTGAAATATTGGCCAT
ATCCATGGCTTCTATTACTTTTCCAAACTCTGGTCAGATG
CTCGATTCTATATCTGCAGGCCTAACCTCTCTGAAGTTCC
AGAGCTTCCTTTCCAGTTACCCGCTGCACATGTGTAGGAA
GCATCCAAACTTGGATATTCAAAGTTAAATTGACTTCTGG
CTGAAATGGTGACCCCTGAATTTCCTTGACTAAAGCTGCT
GCCACCTACCTCCTAACATAGCTAGAAAACTCAGCGCTTT
CTTCAACCTTTCTCCTCTTTTGCTATCCACTTTAACTAAT
GTACCAAGTCATTTAGATTCAACATTTTGAATATCTCTTG
TTTCTACCTCCCCACTTCCCATCCCAATTCCCACAGTTTT
AGTTCCATCCTTCATCATTCCCTACCTGACAATTGCAACA
GTTTAATGGGTGTTTCTCCAATTAGCTTAATTGGCCTCTT
TCTCTGCTGATTCATTCCCTATGCTGCCCCAACACTTAAC
CTTTCTAAGATTAACTTCTTATAAAGGATCCCACACAGTC
TATTCTTAATCCATCTTGCCAGACTCATCTCCCATTGCAC
AACTCAGACTTTTCTTTTCCTTAACCCCTATATCCATTCA
GTCAGGAAATCCTCCAGGCTTTTTTTTTTTTTTTTTTTTT
TTTGAGTCGAGTCTCACTCTGTCGCCCAGGCTGGAGAGTG
CAGTGGCCGGATCTCAGCTCACTGCAAGCTCCGCCTCCCG
GGTTCACGCCATTCTCCTGCCTCAGCCTCCCAAGTAGCTG
GGACTACAGGCGCCCGCCACCTCGCCCGGCTAGTTTTTTT
GTATTTTTAGTAGAGACGGGTTTCACCGTGTTAGCCAGGA
TGGTCTCGATCTCCTGACCTTGTGATCCGCCCGTCTCGGC
CTCCCAAAGTGCTGGGATTACAGGCTTGAGCCACCGCGCC
CGGCCCCTCCAGGCTTTTTGATAAAATATATCTCACAGCC
ACTGCTGTGCTGTTCCCACTGCTAGTCTACCAAGATAATG
CTGAGACTCATCACTCCTTGCCTGTACTTTTGTGATCATC
TGAGAGTTCAGCTGATCTCCTTGTCTCTAGTCCAGTCTCA
TGTGTTTTTTTCCTCCAGTATATCAATATATTTATTATTA
CAGCTTTATGTTCTATACTTAATATCTGCCAGAGTGAGTT
CTGCCCTATTTCTCTTTTGTCATCTCTCCCTCTTGTCATT
AACTCATTATTTTCATGATTGCAAGCTATTTATAAACTTT
TATTCCATGTATATGTTTAAGATCTGAAAATATTAAAATT
ACAGTAGGCATAATTAAGTTTATAATTTTGAACTTTCCCC
ATTCATGAACATGGTATGTATTTTTATTTGTGCATAAACA
TTTATGTCCTTTAATAGAGTTTTAAATTTTCCCTATGAGG
TTCTTTTTTCAGGTTAATTCTTAGATATTTTGTTACTTTG
TTGCAATTGAAAATAGTATTTTGAGCCAGGTGCGGTGGCT
CAAGCCTGTAATCCCAGCACTTTGGGAGGCCGAGACCGGC
GGATCATGAGGTCAGGAGATCGAGACCACCCTGGCTAACA
CGGTGAAACCCCATCTCTACTAAAAAAATACAAAAAACTA
GCTGGGCGAGGTGGCGGATGCCTGTAGTCCCAGCTACTCC
GGAGGCTGAGGCAGGAGAATGGCGGGAATCCGGGAGGCGG
AGCTTGCAATGAGCTGAGATCCAGCCACTGCACTCTCCAG
CCTGGGCGACAGAGCGAGACTCCGTCTCAAAAAAAAAAAA
AAGAAAGAAAGAAAATAGTATTTTGTTTATATTATATTTT
TCAGCTGGCTCTTGCTAGCTTACAGGATGCTTTTTTGTAT
CCTTTAAATTTTGGAACCTGGTTTAGGTATAAATGAGTTG
AGTACCTTCCAGGCCTTTGAATTTTTCTGAAACATCTTTG
ATAAGAGAGAAAGTATCTATTCCTTGAAAGCTTCATAAAA
TTTACTTGAAGCGTGTGTGTGTGTGCATGCAAAAGGGGTG
TGTGTGTGTGTGTGCACATTTAGGTACAGAGCTATTGGTG
ATTATTTTAATTGATTATAGTTGATTCCAATTTTTTATCT
CTTCTTGCCTCAATAATTTTGCTTGAGAAAGTTCCACCTC
CTTTTTACTTGTGTAATCAAATTTATTAGCATATAATTCC
TCATAATATTCTTTCATTACATTTAAAATCTATTATATTT
TTAGTTATTTTCCATTTTTATTCTATATCTTATATGTTTG
TATCTTACTTTTTCTCCCTAATTACTCTTGCCAGAGGTTT
GTCTATCTTACAAATCTTTTTGAAGAAAACACTTTTGGTT
TTGTTTTTCTTCTTTATTGTATTTTACTTTTTGAGTTGAT
TAGTTAATTCATTAGTTTTTGGTCAAGGAGTATTTTTTGG
AGCATCTCTTGCTTGTTAAAGTTCCTTTAGCCTTGTTTAC
CTAAGAATATCTTTGTTGAATCTTCACATTGAATCTTCAC
ACTAGAAAGTTTGGTTCTAGGTTAGAAGTCCTTTTATTTT
TACTCCTTGAAAATAACACTCCATTATGCCAGGCACGGTG
GCTCATGTCTGTAATCCCAGCATTTTTGGAGGCCAAGGCG
GGCAGATCACGAGGTCAGGAGTTTAAGACCAGCCTGGCCA
ACATGGTGAAACCCTGTCTCTGCTAAAAATACAAAAATTA
CCTGGGCATGGTGGTGCATGCCTGTAATCCCAGCTACCGG
CTACTCCAGAGGCTGAGGCAGGAGAATTGCTTGAACCAGG
ACCCAGGAGGCAGAGGTTCAGTGAGCCGAGATTGCGCCAC
TGCACTCCAGCCTGGGCAACAGAGTGAGACTCCATCTCAA
AAGAAAAAAAAAGGAAATAACACTCCCATGTGTTATTTGA
TTCCCACATCACAATCGAGACAAGTGATGTCAAATGTATT
TGTGTTACTTTGTAAGTCATATATTCTCTTTCTGCATGAT
TGTAGAATTGCCTTTTAGAATTATACTATAAATCCTAAGT
GAGGTTTTTTCTGCTTTTTTTTTTCTTGTTCTTTTGGTAT
TGTGCTAGTCTTTCTATCGAAAATATTTATTTCATCTAAA
ATCTTTTATTCTGGGAATTTTAGGTTGTTTTTTATTCATA
TATTATTTCCTATATCAATCATCTATTGCTAAAAACATAA
TAAATTACCCAAAACTTAGTGGCTTGAAAGAACAACAGTT
ATTTCTTGTGGTTCTGTGAGTTGGCTGGGTGGTTCCACTG
CTCTTTTCTGGCCATACTCACGTGGCTGCTTTCAGCTGAA
GAGAATCCAGGGGGCTGGGTTCATCTAGACAGCAGTGGTT
AGGCTCCTCTCTCCACGTAATCTGTCGTCCTCAAGAGGGC
TATGGTAGGCTTCCTCACATGGTCAGAGCAGCTTTTGGCA
CAAGTGCTTACTAAGCCTGTTTGCTTCAAATTCACTGATA
TTTCATTGGCTAAAGTAAGTTACACGATCACATATTCCAC
ACCAATCTCAAAGCACATGTTCTTAACACATTTTTGCTTG
CATCACATTTATTGATGTCTCGTTGGTCAAAGTAAGGCAA
AATGATCAAGTTCAGTATGAATTGCGAGATGGGACTGATT
ATGCATTGTAAGAGGTGGAATTCACTGAGGAGCATAGTTT
TGCAATCTACCACACCTCCTTTGTCTTTCCTTCTGGGACT
TCTATTACATGGATGTTAAAATTTTTATTCTATTTTTTTT
TTCACTTTTTTCTTCCTGGTGCCTTGTGAAGTTCCTCAGC
TGAATCTTGTGTTCACAAATGCAAATTTTTCTGAATCTGT
TCTGCTTTTTCTCCCTTCACTTGATTTCCTTAAGCTGTTA
TATTTTTTCTACCTGGTATTTTTGCTTGGTTCTTTTAAAA
ATGATTGTATTCACTTCATGTTAACAATATACGATCAGGC
CGGGCACAGTGGCTCACGCCTGTAATCCCAGCACTTTGGG
AGGCCGAGGCTGGTGGATCACCTGAGGTCAGGAGTTTGAG
ACCAGGCTGGCCAACATGGCGAAACCCTGTCTCTACTAAA
AATACAAAAATTAGCTGGTTGTGGTGGCAGGCACTTGTAA
TCCCAGCTACTTGGGTGGGTGAGGCAGAAGAATCGCTTGA
ACCTGGGAGGCAGAGGTTGCAGTGAGGTGAGATCGTGCCA
TTGCACTCCAGCCTGGGCAACAGGAGCAAGACTCCATCTC
AAAAACAACAGCAAAACAATATATGATCATCTCTCTCTTT
GATAGTATATGTTATGCTTTTTAAATGTTTAATTAATTAA
TTAATTAGTTTTTGAGACAGGATCTCACTCTCTCACCCAG
GCTGGAGTGCAGGGGCACGATCTCGGCTCACTATAATCTC
CACCTCCCGGATTCAAGTGATTCTTCTGCCTCAGCTTCCC
GAATAGCTGGGATTATAGGCATTTGCCACCATGCCCGACT
GATTTTTATATATTTGGTAGAGACGGGGTTTCACTGCATT
GGCCAGGCTGGTCTCAAACTCCTGACCTCAAGTGATCCAC
CTGCCTTGGCCTCCGAAAGTGTTGGGATTACAGGCATGAG
CCACCATGCCTGGCCTATTTAAATTTTTTAACATCTATCC
CATCTAGTAGGAGTGATGAAGTTTATTACCTTTCTTTTAG
TGGTTGCATTCCTCAGTTATCTGGTATTTTTCACTGTAAT
TTCATTTTGCCAGGTAACTGTCAGCTATTTGACAGGACAT
TTGACGTAGAGGGGAGAAGCCTAATCTCAGCCTCTCACTG
GGGTCATTCCTGTTGATTGTAAGGAGGATGAAGGGAGTCA
ATGGATCAGAGTCTGGGTTTGATCATTGCTGGTTGTTGCC
TTTTCATAAGGCGACCCTGCCCCCATAATGTAAGTCCTCA
TAGCTCTGTCCTAGGTACTGGTTGGGGTTTTGTTGTTTTC
TTTTTCCATAGGTATTGTACTCTTTTGATGGGAAGGCAGA
AGGAAAGGGCACTGAGGTATCCCTTTCTGTTCCTGTCCAT
CCCTCCTCCTTACAGCAGGCTTCCAGAGTCATACAGTGAA
CATGTTACCCCTCTACTGGCTTGGAACTCAATTTTTCTGT
CCCTCAATAATGCTGGGGTGGGCAGAATCATTTAAAAAGT
TTTCTTTATTTTGAATCTCCCTATGAAGGGGAAGTTGGCC
AACTACAAACCACCACTTAGAGCTTGAGTCGACCCCTCCC
AACCTCAGCTGGGTCTGTGCAGTTTATCCCCTTAGTGGAG
TCCCCTCCTTTTGAGGCCAAGTATTTATCAGTCATCTCAG
ATTTCCCTGGCTCTTGGAACTGTCATATGTTCCTTGTCTT
TCCTCTGCTTCCTCCTAGTTTGTTGTTGACATCAGTAAGG
TGCTTTGGCCTCACCCTCTGATATTTTGGAGTTTATGGAG
GTGCCTCGATACCTGGTTTTGTTCAAGATGTTATCTGCAG
ATGGTTTTGTTTGCTGTTTTAATTGCTGCGTCCCTTTTTG
TGGTGGAGAGTCAGGGAGATGAAAAAAACAGACCATCTAG
ATGCAAGTCCTTAGACATTTGTCCAAACCCACAGAATGTA
CACCATCAAGAGTGAACCCCAATTTAAACTATAGGCTTTG
CGTGATAATGATGTGCCTAGGTAGGCTCATCAGTTGTAAC
AAATGTACCAATCTGATGGGGGATGTTGATGATGGGAGAG
GCTGTGCATGCATAGGGGCTGGGGCAAAAGAGAAAGCAAC
GAAACTTTCTGTCTCCACTGTGTGTCTTCTTATGCAACCT
TTTTCTTAGTTCATGCACAGGCCTCTCTCTTTTGGAGAAC
AGCCGAGGCTCCTTTCTGTCTCTTCCTTCAAGATGATTCC
CTAACCCAGAATGCCCCTGCCTCTCCCCTCTGACTATCCT
AGCCTTCACCATTCACCAGGGACCAGTTCAAGTCGGGCCT
CCACTAAGACTTCCCCTCTTACACCTCTCCTTCAACATCT
CATCACTAGAAACAGTTACATTTTTAGAGCACTTGAATTT
AAATGTCAGACACTGCTAAATGCCCTATCTATATTATCCT
GTTTAATCCTCACAACAAACCTAGCAGATACTACAATTAC
CATCCCGTTGTACAGGTAAGAAAACTGAAACTTAGGTGAA
ATGTAACATGCACAGGGCAATGGTCAGTGGAGGAATTGCG
ATTTAAACCTAGATCGTGTCATCGTGTCTTCAGAGACCAC
CTTCTCAATCGTTTTGTTACACAGCGTCTCAGAGATGGCT
ACCATTAACTTTTATGATGCACATCCTTCCAGACATTTCT
TTTTCTTTCTAAATATACAGATACATGTGTTCTTTTTCTC
TCTCTTTCAGACAGGAAAAGTTATTTTGCATAAATTTTAT
GTTAAATTTGCATAAATTTTTTCCTTGATTCTTACAGTTA
TCAACTACAGAATCAAGAACAGTCCTGCCTTTTGCCTTCC
AACTACATTTTAAATTCCTTGATGGCCTCTTATTTCTGGA
TATCCCCTTTCACTACAATTAATGCAGTACTGAGCACTCA
GCAGGTGCTTTAGAAATGCTCACTGAAATAAGAAAGGACA
AAACAAAAAAAGGCAAATTTTCACATAGGGTATAATAGGT
TGTCACAAAGGCCTAGGGGGTTAGGAGAAATGATTCTTAT
CTCTCTCTGATCTGTCACATTTAGGTGACTTTGGACAAGA
CACTTAGGTGGGGAAGGTTAAGAAATGAACCTCCTGTCTC
TACAGCTGTGGAGGAAGACCAGGCATATTTGTCACGGTCA
TCAACCCACCTCCTGGGGAGGGAGGTTTGGAGGAGAAGGA
AGATAACATCTATCAATTGCTCAGAGCTCCCTGCAGAAGC
CAGACTACACATGTACCAAGGATAATTGCTGGGGGAGGGA
GCAGGAACAGGAGAGCTGGTCCTTGTGCTCACCCAGCAGG
ATGTGAAAAATTCAGCTGGGTTCTTTTTATAGTTTCAATC
ATCCCTGGTAATGAAGATTCTGCAATTAGAACTCAGCTGG
CAGTTGTGTTGGGGATGTGTGAGGCAGAATAGAATCCTGG
GTCTGCAGGAGGGCAGGCCTGTTTGTCAGGATGACTTCAA
GGCGCCGCTGGAATTAAGTGATGTGATGTAAGGGCGAGAA
CTATTTTTAAAGACCATTTTCTAGCCATAATCACTCCTTA
AATAAGTTCCACTTGGGCATTACAACTTAACATCTTATTT
AGGCTAATTCAGCTCTCAATGCTCTGTACAAAAGGAGGGA
AGTATTGACACAGATAGTGAAAAACAATAGCACCTCATTT
ATTTAGGTCACTGCTAATATGGAATCTATAGTAGTTTCAC
CCAAACTTGATTGGAGTTTACTTGTATATGTTTTGGGAAG
ACAGCATTTGTTGAAAAATATTCAAAATGGGTTAGCCTAC
TTAACAAGGTAAACTGTTTTCAAATACTTAAGCAGAATGG
TAAGTAAACTTTTATTGGGCACTAACTATGTGCTTTGCAC
TGTGCTAAACCCTTCACATGTATTATTAGCCAGAATCCAT
TCAGTCACCTTACTAGATAGGCACTGTTACAAACCCCATT
TTGTAGGTAACGAAGTGGGCCTCTTGTCCAAAGTCATACA
GCTAGTAAGTGGCAGTCCCTAGATCTAACCCCAGCTAAAC
CTAAGCCACTTTTGCTCTCAGGCATGAAGCAAGAAGTTGG
TTACAAACCAGCCTCCTCTCATCACAGAACAACTCCGTTC
ATCTCTACGTGGCATAACTGTTAGCAATTAAGGTTATCAT
CACTAATTTTTAAAATCTTGCAGTAGACCGGGTGTGGTGG
CTCAAGCCTGTAATCCCAGCATTTTGGGAGGCTGAGCCAG
GTGGACTTCACCTGAAGTCAGGAGTTCCAGACCAGCCTAG
TCAACTTGGTGAAACACTGTTTTTACTAAAAATACAAAAA
TTAGCTGGGCGTGGTGGCGGGCACCTGTAATCCCAGCTAC
CGGGAGACTGAGGTGGGAGAATCTCTTGAACCTGGGAGGC
AAAGGTTTCAGTGAGCTGAGATGGAGCCACTGCACTCCAG
GCTGGGAGACAGAGCGAGACTCCATCTATTTAAAATAAAT
AAATAAATAAAAAATCTTTGCAGTAAAGGATGAGAGGGAA
GTGTCAGTTTCTTGCTAAATTATGAAATGCCTTTCTCATT
CTTGCTTATGTATGTACCTCCTGGTTCCTTCTCGATTGAA
TTTAAAACTCTTGATAAAACTCCTACACTGTGACAACCAT
TCCTCCTCCCTAAATTGTTTTATAAAAACAGAAAGCACAT
CGGCTCAAATTGACATTTCCATCCTGACAAACTTATCTGG
AGAGCTACAAGCTGCAGTTTGCTGCTAGAGTCATGTCTTT
TTGTGAGCTAGGTAGATACTTCCTGTTCCTTCCTTAGGTA
GAAACTCTGGGATCATATGTAGCCTACAGATTGCCACATG
CAGGGCAGTAGAGACCCCATGAAAATAAGAAAAACAGAAA
GAAAGAAAACTTACTGTTTCTTAATGCTCTCACAGTTGTA
GAATACAGTAATCTATTTTGTACTTTTTAGAGAAGAGGTC
CGTTCATGAATGGATAACAGATAGACCCATTCATAAACGT
GTAAACTAAATTCTCACATGTAGGAGCAGTATGGCTTTGT
GGATATATATTACACTGATAAAATGTGCCAATATCCTAAG
TCAGGCATAACCATTACAAAATATGAGTAAACACACACAC
ACACACACAAACACACACACAGGTGGGCACAGTGGCTCAT
TCCTGTAATCCCAACACTTTGGAAGGCTGAGACAGGCAGA
TCACCTGAGGTCGGGAATTCGAGACCAGCCCAACTAACAT
GGAGAAACCCCATGTCTACTAAAAATACAAAATTAGCCAG
GCATGGTGGCACATCCCTCTAATCCCAGTTACTCAGGAGG
CTGAGGCAAGAGCATCGCTTGAACTAGGGAGGTGGAGGTT
GCAGTGAGCCAAGATCACGCCACTGCACTGCAGCCTGGGC
AACAAGAGTGAAACTCCATCACAAAAGAAAAACAAAACAA
AACAAACCCCCGCCAACATGCACACACACCCCTAGTGATT
ATAATTAATATATTGGAAACCTTCATCCTCCTGGTACCCT
AAGCCTTTAAGTCAACAGTCAAATTGTGAAGCTTCTTTTA
TGTTTGTAGTTGTGACCATGAAGCAAGCTGAAAAACGGTA
TTTAGTGCCAGCAATGTAAAGATCAATAAGCTGATGATGT
TTCCCTTCAAAGACTAAAGCAGCAAAGAAAGTGAGCTGAA
GGTGACAGACATTCAAGTGGCTACAACTAAATAAGAGAAG
ATTTTCGGTACTTTGTAAAATCAGTTTCACTAATAGCATA
CACAGCCACACAAGACTTTTATAAAAGATAAGAAAAAAGT
TTGAAGAAAGTGTACTTTGGCCTTAGGTTGAATATTAGTA
TTGAGAAAAGGCTACTATGCTAAAACAGAAAGGAAAAACC
TAAATGTAGTTTTAAATATAGCCCCCTCCAGGTAGATTAT
CCCAAACAGGTTTTTTTTTTTTTTTTTTTTATCTCTGGTC
AATTTAATTGCTGGTAGATTCTTTACTTCAGTCCTACTAC
ATTCCGTAGATATGAAACAATATCAGTTAATTTGAATTCA
AGTAAATCTACGGTGGCAAAATCTATATTAAACAGAATCA
CCAATGACCTTCCAAGGACAATTTCCCAAAGCCCTAATTT
TGTGATCATCTGCTGTTTTGAATGATATGTGCCCATGCCC
ACTGCCCTTTGTGTGGATAATCAGAGCTGCCTGTCCATAA
ACTATGCATGATAAATACCAACAGGTACACATGCAGAAGT
TGGGGCAGCAGGAGCACCTTCGTATGGCTTCCCTTTGGGT
AAATTGGGAGGGCTGCTTGATTTCAGGCCTGGGCTGGGTA
TGGCAGTGGATGGGCCTGGAGTTTCACTGACTCCTGGGCT
AAGCGTAGGAAGGCAGGATATGAGGGATGTTCTGGGGAGG
TAAATTGAAGGGGGTAGGTGAGAAGCAAGAACCAAATCAA
ACTGTGGCAAAAATAAAGGGTAGGCGGTAGGGAAAGGTAG
AATGAAGAGCTGTGCAGAGCTGCCACCAGCCCATATGGTG
GCATTTTGGGGAATTAAAAAAAGATGTGCCTGCAAGTGGA
TGCAGCGCAGTGACAGGGTTCACAGCTAGACAAGCATGCT
TCAGACTGGATTCTGTCCCATGGGCTAGGAGCTTATGTCC
AGAATGCAGCCTACATAACCGTAGAAGGTACCCGGGAGTC
AAGAGGAAGATGCTGGAAAGTCTTCTGAGGGATGGTCAGA
GAGACTTTGGAAAGTCGTTACAAAAGTAAAATTAAGAACA
ATATACACTTAGCATTAAAAAATATAGAAAGAAATGAAAG
TAAGAAGCCTATATCCCCAAACGCAACCACTCTTGACACT
TCCTTGAATATTCTGGGGAAAAAAAAAGTCTAGCATAAAA
TTTATATGTGTAACTTTTATATACTAGTATATAGATATGT
ACATTTACAAATAATTTTGTATTTACCTAAAGTTTTCCTA
TGATGCATAGTTTCTGCACCTTACCCTTTTCATTTAATAT
ATTTTGAAATAATTTCATATGGTTTATGTTAATCCATGTC
TTTCTTTTTTCTTTTTTTTTTTTGAGATGGAGTTTTGCTC
TTGTTGTCCAGACTGAAGTGCAATGGCGTGATCTCGGCTC
ACCTCAACCTGCGCCTCCCAGGTGCAAGTGATTCTCCTGC
CTCAGCCTCCCAAGTGGCTGGGATTACAGGTGTGCACCAC
CACACCTAGCTAATTTTGTATTTTTAGTAGAGAAAGGGCT
TCTCCATGTTGGTCAGGCTGGTCTCGAACTCCCAACCTCA
GGTGATCTGCCCGCCTTGACCTCCCAAAGTGCTGGGATTA
CAGGCGTGAGCTACCATGCCTGGACCATGTCTTTTTTTTT
TTTTTTTTTACTGGATATGTGGTATCCCATGATATAATGT
ACTCTAGTTTAATCAGTCTTTTGTTGTTAGATATTTAGAT
TCTTTCTGATCTCATGCTATTTTGATACTTCAGTAAATGT
CCTTTATATCTCTCTTGATATACTGGTTAAGGAAGGAGAA
TGAAGTGGAATCACAGCAGTATGTTCAGTTCAGGCTACAG
TAAGCTAAAAGCCATAGTGGGAACTTGGCCTGACAAGTCT
CTTGCCTTCAACAGATTTGCCTTACTTATGGTGGCTGATG
CCATGTGGGCTCTGGGGGTAAAATGACAGGGTGGTGCATT
GGGAAACACATGCCTTGCTCCTTGTGCATCTGACATAACA
GCAGCTCTCTTTCTGAAGAGACCCACAGAATGAGCCACGA
ACTCACCCCTGCAGTGGCTGCCCTCACACCCTCTGCTCTA
TACCATTGGATGGGTTACGAAGCAGGTAAAGTCTCTTGAA
CAGCACTCTGAGGAAAACAGGTCTTGAGTGGCAGCTGTGG
ATCCAGCTCCACTTGGCAAACTTTTTTCCAAGAGAGTGGA
TCTTTTGAGACTTCCTCTGATGCTATGGTTACAATCCATT
TCAGAGCTTCTGTGCTCAATCTATATTTCCCTGGAGAGCT
CAGTGGGTTCAGTTATGCTGAATTATACGTGGCTCTGCTT
CCAGATTTTCTAAAATGAGAAATCGAGGAAGAAGTTACAT
TAATGACCTTCCTTCTTCCTGAAATTTCATTCAAATGATA
GGAAAGCAATCTGCATAGTAATAACAACACCCCTCCAAGA
GAATCCCTGTGCCCCAGCCAAGGAGAAGAACATGGAAGTC
ATATCTATAATGAAATTCAGACCCATCTGCTTCTAAATCA
CAGGGAGGTTAATTCAGCCTGTGCAGTCACAATCAGAAGT
AGCATAATATACTGGTCACTGGGACAGCTCACATTGTTCC
TCTCCATATGGAAGGGCAATAGAAAATAAACTGCCACCTG
GACAAGGCTTGTGCTGACAGGAACCTTAATCTGGGACTGG
TTGTTAAGGACTTTATGAAGGTACCACTGACCATTCTGAA
TTATGAAGGGAAGCCTTGCCTTTTTTAGCACCTAAGCAGA
AAATATAATGGCCAGAGTCCTTGCCCTAAATTCTCAAACC
AAAGGATTACATGACTAATGGATGCTAACGGTGCTAATGG
GCCACACTTTAGAAAAGTTAGAGTTGTTTGGGAAGGGAGA
GAAGCACACATTCCTAACCTTTTGAGAGTGTCTACCCACA
GACCTCCACTGATACTTCTACTAGCCGGAATGTGGTGCTG
GGGGTATTTACTGTCATGACCTCATGTGGCATTTCTCATG
CTTTCATTGATTGCTCCAATGAAATTACGTGGAGCCTTTA
CTTTCTGTGATTAAATAATATTAAATTCTCAAGATGAAGT
AAATCTGCACTCAATCCTCAGGGCTGTAATGGCAACTGAA
GAGCCACCACTTGTTGTCTACAACCCGCTGGCATTCAGCA
AGATTCCTTGTTCTCCAAGATGTTCCCTAGGAGCCCTCCT
TGTCTCTCCATTGCTGAGTTATCTCCATTTCTTCCCAAGT
CAGAAATTAGAGGAAGCCTTGGCCATTCAAAATGCCCATT
GTCCAGCTGGACTTTTCAAAAAAAGAGGCAAGTTTTATTC
CTTTTCTGTTTACTCTTGACAAGTGCTCCAGCCCCAGAAA
GATTTCAGAGAATGACTTTCTTCCTAGAGTTCCAACCCAA
CTCTTGTCTGTGTTGGGCTTGAGGTTCTCATTGGTCCTTG
TGCAGGGCCTTGTGAGGGGTGGCATCATGGGTGAGGTGGG
CCTGTATGGAAATGCTGAGTGAGAGGCATTGAATGACACC
AGGGATTCCGGTGAACTAAGACATCTACACCATAAAATAC
TGCTTCTGGATGGCATGCACTTTAGTGCTGGATTTAACCC
TGTATTATTTGTTTCATCACCTTGGTGTGTGTGTGTGTGT
GTGTGTGTGTGTGTGTGTAAGTCAGCATACCTATTCCTAT
GTCCTTTCCAGGGGGTTGTGCTGTTTCCAGACTGTTACAT
GCTGTATTAATTTCCTGTGGCTGCTATAACAACTTAACAC
AAATTTGGTGACATAAAGTTATAGCAATTTATTCTCTTTC
AGTTCTGGAGGCCAGAACTCTGAAATCAGCACCGCTAGGC
CAAAATCAGAGTGTCGGCAGGGCCGTGCTCCCTCCAGACA
CTCTAGGGGAGAATCCATTCTTTGCCTTTTCCAGCTTCTG
GCAGCTGCCAGATTCTTTGGTTCGTTGGCTGCATTGCTCC
CATCTTCAAGGCCAGCATCTTCAAATCACTCTCTGCTGCG
TTCTTACATGGTCTTCTCTGTGTTGTGTGTGTCTAATCTC
CCTCTGCCTCTCTATTTTTTTTTTTTTTTTTTTTTTGAGA
CAGAGTCTTGCTCTGTTGCCAGGCTGGAGTGCAGTGGTGC
AATCTTGGCTCACTGCAACCTCTGCCTCCCGGGTTCAAGT
GATTCTCCTGCCTCAGCCTCCCAAGTAGCTGGGACTACAG
GCATCTGCCACCATGCCTACCTAATTTTTGTATTTTTAGT
AGAGACAAGGTTTCTCCATGTTGGCCAGGATGGTCTTGAT
CTCTTGACCTCGTGATCCGCCACCCCTCCCGTCAGCCTCC
CAAAGTGCTAGGATTACAGTCATGAGCCACCACACCCGGC
CTGCCTCTCTATTTTAAGGATACGTGTGATTGCATTTGGG
GCTCACTCAGATAATTCCAAATAATTTTCTCATCTCAAAA
TCCTTAAGTTAATTACATCTGCAAAGACCCTTTTCCCAAA
TATGTTAACACTAACATATTTGAAAAACAGAGGTTAATCA
TAGAGATTAAGACCTGATGCACTTAGGAGATATTATGTAG
CCTATTACACACGCTTCTTCTATATATTTCCCATATTGCT
CTGCATGTAAAATAGACGCTTTACAGATTCTTCTTTAATT
AAATCAAATCTTTATTGGAATGAACCCCAGAAGTCTGAAA
GATAAGCCTGTGTGAACTCATTGGTCAGGCAACTCCCACC
CACCAGATTTCCCACTTTGGTGTTTTCTTTTGTTTTTGAG
ATGGAGTCTCATTCTGTCACCCAGGCTGGAGTGCAGTGGT
GCAATCTTAGCTCACTGCCTTCGCTTTCCAGGTTTTAGCA
ATTCTCATGCCTCAGCTACTCAAGAATCTGGGATTACAGG
CATGCACCACCATGCCTGGCTAATTTTTGTATTTTTAGCA
GAGACAGGTTTCACCACGTTGGCCAGGTTGGTCTCGAACT
CCTGACCTCAAGTGATTTACCCACCTCAGCCTTCCAAAGT
ACTTGGACTACAGGCATGAGCCACCACACCCTGCCCCAGA
TTTCCCACTTTGGGAAGAAGAAAATCACCTGTGTTTCATG
TGAGACACTGTACCAGGCCTTCCCCATACTCTGACTCACT
GAGTTCTCACTCTAGCTTGTGCCATCTACTGGAGCAAACC
CCCAAAGAAGGAATGGAAAGAGAATGAGGCAACCAAGTAG
AAGAGGAAGTGGGAAAGTAGTTTTTGTGGTATCTTTCTTT
TGCTCAAAAGGTAGAGGATGAAATTGAAGCCACAGGGAAA
TGGACTAGAGCATTGATTCACATTCCTTCTGCTCATCTGC
TCATCAAATCCTATTCACATGGAAAAGTAACCATTATATA
ACATACAGGAACCATTGAACATAATGGCCATGGGCGTACA
GCACATGTCTGGAATCAGGCCCTGGACCATTAGATTTCTT
CTCAATGACCAATCAGGAATTCCAATTTTCCCTTGAATCG
GTGACAGCTTTTGTATCTTCAGACTTTTTCTGTGTAATTG
ATTTTTCATGAATCAACAGAACACACCTTAGTCTCCCACC
CAGGAGGGCTGTACTGGCTTTGAATTTTCTATATAACAAA
AAAATCCAAGAGGAATCTGAAGTTTGGGGCTGGAAAAAGA
AAGTGTTTTCATTCAGGAGTAGACTGGGACTAACAAGAAT
GTAGAATTACTGGATAGCCAAGGGCCGGGGAAGTGAACAG
ACAGAGAGAGGGAAGAGGAGAGTAATATTCTACCTAAGGA
TGCCCGTTAATTGATTACAATGGTTACAAAGATAAACATC
CAGACCACAAGAGGTAAAGCTTAAGCAGCCAAGCAGGGAA
AACTATTAGTCTGTTCTTCCTCAGTTTCAAGCATCATTAC
CATCCATAATAAAAAAGACTCCCTCAATCACTTCATAGAA
TGTTTCCTCCACTTCCTGATCTGGTGTGAAGCCCAGTGTT
CTCCCGACGTATATTCTTACTATAGCCTCCTGAATAGAGA
CTGAGAACTTTTTAGTCCTATATACCAAAGAGCAGGAAGG
TGAGTAGTCAGCATTCTTCCAGGCCCCATGCTGCTTTTAG
ACCAGTACTGCTCAATATTCATGCCATCTAGCTACTTTGT
TCTCTGTACTTCCTTATCACCAACCCCACCAAAATCTTAA
GTTCCTCCTCTCTTCCTAAACTCTGCCATCTTCCTAGATG
ACATCCATGTGGAAAACCCATCTTAGACCTCGTGATACCA
CTGACTGTATTCTCAGTAAAGTCATTTGTGACCTAGTTAT
TAAACTCGGTGGAGACTTTTCAGTCTTTAACTTGCTTTCT
GTGTCTCTGACATTTGGCATTTTGGGGCCATTGATGGACG
TTTGGGTTGGTTCCAAGTCTTTGCTATTGTGTATAGTGCC
ACAGTAAACATACATGTGCATGTGTCTTTATAGCAGCATG
ATTTATAATCCTTTGGGTATATACCCAGTAATGGGATGGC
TGGGTCAAATGGTATTTCTAGTTCTAGATCCTTGAGGAAT
TGCCACACTGTCTTCCACAATGGTTGAACTAGTTTACACT
CCCATCAACAGTGTAAAAGTGTTCCTATTTCTCCACATCC
TCTCCAGCACCTGTCGTTTCCTGACTTTTTAATGATTGCC
ATTCTGACTGGTGTGAAATGGTATCTCATTATGGTTTTGA
TTTGCATTTCTCCGATGGCCAGTGATGATGAGCATTTTTT
ATGTGTCTGTTGGCTGCATAAATGTGTCCTTTTGAGAAGT
GTCTGTTCATATCCTTCGTCCACTTTTTGATGGGGTTGAT
TTTTTTCTTGTAAATTTGTTTAAGTTCTTTGTAGATTCTG
GATATTAGTTCTTTGTCAGATGGGTAGATTGCAATAATTT
TCTCCTATTCCGTAGGTTGCCTGTTCACTCTGATGGTAGT
TTCTTTTGCTGTGCAGAAGCTCTTTAGTTTAATTAGATCC
CATTTGTCAATTTTGGCTCTTGTTGCTGTTGCTTTTGGCG
TTTTAGACATGAAGTCCTTGCCCGTGCCTATATCCTGAAT
GGTATTGCCTAGGTTTTCTTCTAGGGTTTTATGGTTTTAG
GTCTAACATTTAAGTCTTTAATCCATCTTGAATTAATTTT
GTATAAGGTGTAAGGAAGGATCCAGTTTCAGCTTTCTACA
TATGGCTAGCCAGTTTTCCCAGCACCATTTATTAAATAGG
AATCCTTTCCCCATTTCTTGTTTTTGTCAGGTTTGTCAAA
GATCAGATGGTTGTAGATGTGTGGTATTATTTCTGAGGGC
TCTGTTCTGTTCCATTGGTCTATATCTCTGTTTTGGTACC
AGTACCATGCTGTTTTGGTTACTGTAGCCTTGTAGTATAG
TTTGAAGTCAGGTAGCATGATGCCTCCAGCTTTGTTCTTT
TGGCTTAGGATTGTCTTGGCAATGTGGCTCTTTTTGGTTC
CATATGAACTTTAAAGTAGTTTTTCCAATTCTGTGAAGAA
AGTCATTGGTAGCTTGATGGGGATGGCATTGAATCTATAA
ATTACCTTGGGCAGTATGGCCATTTTCACAATATTGATTC
TTCCTATCCATGAGCATGGAATGTTCTTCCATTTGTTTGT
GTCCTCTTTTATTTCATTGAGCAGTGGTTTGTAGTTCTCC
TTGAAGAGGTCCTTCACATCCCTTGTAAGTTGGATTCCTA
GGTATTTTATTCTCTTTGAAGCAATTGTGAATGGGAGTTC
ACTCATGATTTGGCTCTCTGTTTGTCTGTTATTGGTGTAT
AAGAATGCTTGTGATTTTTGCACATTGATTTTGTATCCTG
AGACTTTGCTGAAGTTGCTTATCAGCTTAAGGAGATTTTG
GGCTGAGACGATGGGGTTTTCTAAATATACAATCATGTCA
TCTGCAAACAGGGACAATTTGACTTCTCTTTTCCTAATTG
AATACCCTTTATTTCTTTCTCTTGCCTGATTGCCCTGGCC
AGAACTTCCAACACTATGTTGAATAGGAGTGGTGAGAGGG
CATCCCTGTCTTGTGCCAGTTTTCAAAGGAATGCTTCCAG
TTTTGCCCATTCAGTATGATATTGGCTGTGGGTTTGTCAT
AAATAGCTCTTATTATTTTGAGATACGTCCCATCAATACC
TAATTTATTGAGAGTTTTAGCATGAAGGGCTGTTGAATTT
TGTCAAAGGCCTTTTCTGCATCTATTGAGATAATCATGTG
GTTTTGTCTTTGGTTCTGTTTATATGATGGATTACATTTA
TTGATTTGCATATGTTGAACCAGCCTTGCATCCCAGGGAT
GAAGCCACTTGATCATGGTGGATAAGCTTTTGATGTGCTG
CTGGATTCGGTTTGCCAGTATTTTATTGAGGATTTTTGCA
TCGATGTTCATCAGGGATATTGGTCTAAAATTCTCTTTTT
GTTGTGTCTCTGCCAGGCTTTGGTATCAGGATGATGTTGG
CCTCATAAAATGAGTTAGGAGGATTCCCTCTTTTTCTATT
GATTGGAATAGTTTCAGAAGGAATGGTACCAGCTCCTCTT
TGTACCTCTGGTAGAATTCAGCTGTGAATCATCTGGTCCT
GGACTTTTTTGGTTGGTAGGCTATTAATTATTGCCTCAAT
TTCAGAGCCTGTTATTGGTCTATTCAGGGATTCAACTTCT
TCCTGGTTTAGTCTTGGGAGGTGTATGTGTCCAGGAATTT
ATCCATTTCTTCTAGATTTTCTAGTTTATTTGCATTGAGA
TGTTTATAGTAGTCTCTGATGGTAGTTTGTATCTCTGTGG
GATTGGTGGTGATATTCCCTTTATCATTTTTTATTGTGTC
TATTTGATTCTTCTCTCTTTTCTTCTTTGTGAGTCTTGCT
AGCGGTCTATCAATTTTGTTGATCTTTTCAAAAACCAGCT
CCTGGATTCATTGATTTTTGAAGGGTTTTTGTGTCTCTAT
CTCCTTCAGTTCTGCTCTGATCTTAGTTATTTCTTGCCTT
CTGCTAGCTTTTGAATGTGTTTGCTCTTGTTTCTCTAGTT
CTTTTAATTGTGATGTTAGGGTGTCAATTTTAGATCTTTC
CTGCTTTCTCTTGTGGGCATTTAGTGCTATAAATTTCCCT
CTACACACTGCTTTAAATGTGTCCCAGAGATTCTGGTATG
TTGTGTCTTTGTTCTCATTGGTTTCAAAGAACATCTTTAT
TTCTGCCTTCATTTCATTATGTACCCAGTAGTCATTCAGG
AGCAGGTTGTTCAGTTTCCATGTAGTTGAGCAGTTTTGAG
TGAGTTTCTTAATCCTGAGTTCTAGTTTGATTGCACTGTG
GTCTGAGAGACAGTTTGTTATAATTTCTGTTCTTTTACAT
TTGCTGAGGTGCTTTACTTCCAACTATGTGGTCAATTTTG
GAATAAGTGATGTGGTGCTGAGAAGAATGTATATTCTGTT
GATTTGGGGTGGAGAGTTCTGTAGATGTCTATTAGGTCTG
CTTGGTGCAGAGCTGAGTTCAATTCCTGGATATCCTTGTT
AACTTTCTGTCTCGTTGATCTGTCTAATGTTGACAGTGGG
GTGTTAAAGTCTCCCATTATTATTGTGGGAGTCTAAGTCT
CTTTGTAGGTCTCTAAGGACTTGCTTTATGAATCTGGGTG
CTCCTGTATTGGGTGCATATATATTTAGGATAGTTAGCTC
TTCTTGTTGAATTGATCCCTTTACCATTATGTAATGGCCT
TCTTTGTCTCTTTTGATCTTTGTTGGTTTAAAGTCTGTTT
TATCAGAGACTAGGATTGCAACCCCTGCTTTTTTTGTTTC
CATTTGCTTGGTAGATCTTCCTCCATCCCTTTATTTTGAG
CCTATGTGTGTCTCTGCATGTGAGATGGGTCTCCTGAATA
CAGCACACTGATGGGTCTTGACTCTTTATCCAATTTGCCA
GTCTGTGTCTTTTAATTGGAGCATTTAGCCCATTTACATT
TAAGGTTAATATTGTTATGTGTGAATTTGATCCTGTCATT
ATGATGTTAGCTGGTTATTTTGCTCATTAGTTGATGCAGT
TTCTTCCTAGCATCGATGGTCTTTACAATTTGGCATGTTT
TGCAGTGGCTGGTACCGTTGTTCCTTTCCATGTTTAGTGC
TTCCTTCATTTCATTATGTACCCAGTAGTCATTCAGGAGC
AGGTTGTTCAGTTTCCATGTAGTTGAGCAGTTTTGAGTGA
GTTTCTTAATCCTGAGTTCTAGTTTGATTGCACTGTGGTC
TGAGAGACAGTTTGTTATAATTTCTGTTCTTTTACATTTG
CTGAGGAGTGCTTTACTTCCAACTATGTGGTCAATTTTGG
AATAAGTGATGTGGTGCTGAGAAGAATGTATATTCTGTTG
ATTTGGGGTGGAGAGTTCTGTAGATGTCTATTAGGTCTGC
TTGGTGCAGAGCTGAGTTCAATTCCTGGATATCCTTGTTA
ACTTTCTGTCTCATTGATCTGTCTAATGTTGACAGTGGGG
TGTTAAAGTCTCCCATTATTATTGTGGGAGTCTAAGTCTC
TTTGTAGTCTCTAAGGACTTGCTTTATGAATCTGGGTGCT
CCTGTATTGGGTGCATATATATTTAGGATAGTTAGCTCTT
CTTGTTGAATTGATCCCTTTACCATTATGTAATGGCCTTC
TTTGTCTCTTTTGATCTTTGTTGGTTTAAAGTCTGTTTTA
TCAGAGACTAGGATTGCAACCCCTGCTTTTTTGTTTCCAT
TTGCTTGGTAGATCTTCCTCCATCCCTTTATTTTGAGCCT
ATGTGTGTCTCTGCATGTGAGATGGGTCTCCTGAATACAG
CACACTGATGGGTCTTGACTCTTTATCCAATTTGCCAGTC
TGTGTCTTTTAATTGGAGCATTTAGCCCATTTACATTTAA
GGTTGATATTTTTACGTGTGAATTTGATCCTGTCATTGTG
ATGTTAGCTGGTTATTTTGCTCGTTAGTTGATGCAGTTTC
TTCCTAGCATCGATGGTCTTGACAATTTGGCATGTTTTTG
CAGTGGCTGGTACCGTTTGTTCCTTTCCACGTTTAGTGCT
TCCTTCAGGAACTCTTGTAAGGCAGGCCTGGTGGTGACAA
AATCTCTCAGCATTTGCTTATCTGTAAAGGATTTTATTTC
TCCTTCACTTATGAAGCTTAGTCTGGCTGGATGTGAAATT
CTGGGTTGAAAATTCTTTTCTTTAAGAATGTTGAATATTG
GCCCCCACTCTCTTCTGGCTTGGAGAGTTTCTGCCGAGAG
ATCCACTGTTAGTCTAATGGCCTTCCCTTTGTGGGTAACC
TGACCTTTCTCTCTGGCTGCCCTTTAACATTTTTTCCTTC
ATTTCAACTTTGGTGAATCTGACAATTATGTGTCTTGGAG
TTTCTCTTCTTGAGGAGTATCTTTGTGGCGTTTGAATGTT
GGCCCGCCTTGCTAGGTTGGGGAAGTTCTCCTGGATAATG
TCCTGAAGAGTGTTTTCCAACTTGGTTCCATTTTCCCCAT
CATTTTCAGGTACACCAATCAGATGTAGATCTGGTCTTTT
CACATAGTCCCATATTTCTTGGAGGCTTTGTTCATTTCTT
TTTACTCTTTTTTTCTCTAAACTTCTTGCTTCATTTCATT
CATTTGATCTTCAATCACTGATACCCTGTCTTCCAGTTTA
TCAAATCAGCTACTGAAGCTTGTGCATGCATCACGTAGTT
CTCATGCCATGGTTTTCAGCTCCATCAGCTCATTTAAGGT
CTTCTGTATGCTGTTTATTCTAGTTAGCCATTTGTCTAAT
CTTTTCTCAAGGTTTTTAGCTTCTTTGCGATGGGTTCAAA
CATCTTCCTTTTGCTCAGAGAAGTTTGTTATTACCAATCT
TCTGAAGCCTTCTTCTCTCAACTTGTCAAAGTCATTCTCT
GTCCAGCTTTGTTCCATTGCTGATGAGGAGCTGCATTCCT
TTGGAGGACAAGAGGCGCTCTGATTTTTAGAATTTTCAGC
TTTTCTGCTCTGGTTTCTCCCCATCTTTGTGGTTTTATCT
ACCTTTGGTCTTTAATGATGGTGACGTACAGATGGGGTTT
TGGTGTGGTGTCCTTTCTGTTTGTTAGTTTTCCTTCTAAC
AGTCAGGACCCTCAGCTGCAGGTCTGTTGGAGTTTGCTGA
GGTCCACTCCAGACCCTGTTTGCCTGGGTATCACCAGCGG
AGACTGCAGAACAGCAAATATTGCAGAACAGCAAATGTTG
CTGCCTGATAATTCCTCTGGAAGCTTTGTTCATTTCTTTT
ACTCTTTTTCTCTAAACTTCTTCTTGCTTCATTTCATTCA
TTTGATCTTCAATCACTGATACCCTTTCTTCCAGTTGATC
AAATCAGCTACTGAAGCTTGTGCATGCATCACGTAGTTCT
CATGCCATGGTTTTCAGCTCCATCAGGTCATTTAAGGTCT
TCTGTATGCTGTTTATTCTAGTTAGCCATTTGTCTAATCT
TTTTCAAGGTTTTAGCTTCTTTGCGATGGGTTCAAACATC
TTCCTTTGCTCAGAGAAGTTTGTTATTACCAATCTTCTGA
AGCCTTCTTCTCTCAACTTGTCAAAGTCATTCTCTGTCCA
GCTTTGTTCCATTGCTGATGAGGAGCTGCATTCCTTTGGA
GGACAAGAGGCGCTCTGATTTTTAGAATTTTCAGCTTTTC
TGCTCTGGTTTCTCCCCATCTTTGTGGTTTTATCTACCTT
TGGTCTTTAATGATGGTGACGTACAGATGGGGTTTTGGTG
TGGTGTCCTTTCTGTTTGTTAGTTTTCCTTCTAACAGTCA
GGACCCTCAGCTGCAGGTCTGTTGGAGTTTGCTAGAGGTC
CACTCCAGAGCCTGTTTGCCTGGGTATCACCAGCGGAGAC
TGCAGAACAGCAAATATTGCAGAACAGCAAATGTTGCTGC
CTGATAATTCCTCTGGAAGCTTTGTCTCAGAGGGGCACTT
GGTTGTATGAGGTATCAGTCATCCCCTACTGGGAGGTGCC
TCCCAGTTAGGCTACTCGGGGATCAGGGACCCACTTGAGG
AGGTAGTCTGTCCATTCTCAGATCTCAAACTCCATGCTGG
GAGAACCACTACTCTCTTCAAAGTTGTCAGACAGGGATGT
TTAGGTCTGCAGAAGTTTCTGCTGCCTTTTGTTCAACTAT
GCCCTGCCCCCAGAGGTGGAGTCTACAGAGGCAGGCAGGC
CTCCTTGAGCTGTGGTGGGCTCCACCCAGTTTGAGCTTCC
CAGCCGCTTGGTTTACCTACTTAAGCCTCAGCAATGGTGG
GTGCCCCTCCCCCAGCCTCACTGCCGCCTTGCAGTTCGAT
CTCAGACTGCTGTGCTAGCAGTGAGCAAGGCTCCATGGGC
ATGGGACCCTCCCCCCCACCCGAGCCAGGCATGGGATATA
ATCTCCTGGTGTGCCGTTTGCTAAGACTGTTAGAAAAGCA
CAGTATTAGGGTGGGAGTGTCCTGATTTTCCAGGTACTAT
GTGTCACTGCCTCCCTAGGCTAGGAAAGGGAATTCTCTGA
CCCCTTGCACTTCCTGGGTGAGGTGATGCCTCACCCTGCT
TCAGCTCATGGTTCATGGGCTGCACCCACTGTCCTGCGCC
CACTGTCCGACACGCTCCAGTGAGATGAACCTGGTACCTC
AGTTGGAAATGCAGAAATCACTCATCTTCTGCATCGCTCA
TGCTGGGAGCTGTAGACTCCATGAGCTTTCTTTCTATAAG
TCTTGACAATCCCCTAAGGTTAACTCCTCAGGTGGCTTTT
TCTTTTTTTTTTTTTTGGTCTGTGTAAGATCTCATCTACT
TCCATGATTTCAATTACTATCAATGCACTGATGACTCCCA
GATATTCCTCTCCAGCTCAGAGCTCTACCCTGAGCCCCAG
ACCCATATATACCACTATTTACTGAACATTTTCACCTGCA
TGTTCTTCCAGTGCTTCCCTTTCAACATATTCAAACTGAA
CTCACTATTTACCATTCCAAGCTAGCTCCAATCTTATATT
TTTATCTTTTTAATTTTTATTGATTTATATATGATTGTTA
GCATCATTATGAACTTTTGATTTTTAGAGATGAGTTCTTG
CTCTGTTGCTGAGGCTGAAGCGTAATGGTTGTTCACAGGC
ACAATCATAGCATACTGCAGCCTTGAACTCCTGGGCTCAA
GCAATCCTCCTGCCTCAGCCTCCCAAGTAGCTGGGACTAC
AGGCACACAGCACTGTGTTCAGCTGTCACTATGAGCTTTT
GAATTCATTATTCTTGTTATCTGTAAAATAAACTTTGGGC
CGGGTGCAGTGACTCACGCCTGTAATCCCAGTACGTTGGG
AGGCCAAGGCAGGTGGATCATCTGAGGTCAGGAGTTCAAG
ACTAACCTGGCCAACATGGCGAAACCCCATCTCTACTAAA
AATAGAAAAATTAGCCAGACATGGTGGTAGGCACCTGTAA
TCCCAGCTACTCAGGAGGCTAAGGCAGGGAGAATTACTTG
AACCCAGGAGGCAGAGATTGCAATGAGCCAAGGTCGCACC
ACTGCACTCCAGCCTGGGCCACAGAGTGAGACTCCATCTC
TAAAAATAAATAAATAAATAAATAAACAAACAAACAAACA
AACAAATAAACTTCATATTGAATTGTAAAACACAGAAAAA
TTCACAAATCCTAAGGGTACAGCTTGGTGAATTATCACCA
AATAAACATACCCATGCAATCATTCAGGTCTAGAAGTACA
AAATTCATTAGCATCTCAAAGGCCTATCTTGCATGCTTTT
CCAATCACAAACTGCCCCTCCCCCTTAAAGGTAACCAATA
TATTGATACCTTACATCATCCATCAGTCTTGTCTATTTTT
TAACTTTATTAAAATGGCACCATAGAGTAAGTATTCTTTT
GTATTTGGCTTCTTTTTGTGACATCCATCCAAGTAATGGT
TCTAGCTGTAGTGCATTCATTTTTATTCTTATATTGTAGT
CCATTCTGTGAATATGTATTTGTTTGTACATTCTGCAACC
AATGGACATTTGCGCTGTTGCAAGTTGGGAAATATCATGG
GTGTTATTTTGAACATTCTAGTATGCCTTTTGGCACATAT
ACCTCTGTAAGCTTCTGTCCTTGGGTCTGCCATTTTCCAT
GCTTTAATTAATGACTCATCAGATCCATGAATCAGCCAAG
CACATTGGATAGCAAAGTAAAAATTCAAGAAGCTCTTGAT
ATGTTGTAATAATTGGCCAAAAACTGATGAAGTTAAATTT
AACAGGGATAAATGTAAAATTTTATATTTTGCTTTAACAA
ATGTATTATTTCACATAATATCTATCAGTTAAAACTAAAA
AAGCCTAAATAATCAATAATGTGGGAATGGTTAGGCAGAT
TATTATTTATCTTCTCAATGCAATGCTAAGCTGTATCCCA
AAATGAGATTTTGAGAGTTATTTAAGCTCAAGAAAAAGAT
AAAAGATTTCCGATAAAAAACATAAAAAAAAGAGGCCGGG
CGCGGTGGCTCAAGCCTGTAATCCCAGCACTTTGGGAGGC
CGAGACGGGTGGATCACGAGGTCAGGAGATCGAGACCATC
CTGGCAAAGTCGGTGAAACCCCGTCTCTACTAAAAATACA
AAAAAACTAGCCGGGCGAGGTGGCGGATGCCTGTAGTCGC
AGCTACTCCGGAGGCTGAGGCAGGAGAATGGCGGGAACCT
GGGAGGCGGAGCTTGCAGTGAGCTGAGATTGCACCGCTGC
ACTCCAGCCCAGGCGACAGAGCGAGACTCGACTCTGTCTC
AAAAAAAAAAAAAAAAAAACCATAAAAAAGAATGTGTATA
TGATCATATAGTTATAACTTATACATGTACATGGCAAAAC
TTTGAAAAACAGAAAAATGAGTGAGAATGATGTGATTAGA
AATTAAATTCACTTTCAAAATTCCTTTAATATGTTTATTT
CAATGAAGATTGAAATGAAAATATTTAAAAATTATTGGAC
TTGTATGGGACCCGTGTGGGTAGGGGCAAGGAAGCAGAGA
TGTGAAAATGAAGTACCTAACCCCTCTAAGCCTATGTAAG
GATAATAATACTCCCATCTCATACATTATTATGAAGCTTA
AGAGTTATAAGGGCCCAATAAACATTAAAAAATCCCTGAC
TGCTGACACTAGGGAGGATGCGAAGGGCAGTATGAGAGTG
ATATAGGAAGGGTCCATGAACTAAACAGCATGGTGAAAAT
GTGGGGATCACGTTTATGATAGAAACTTTTCTCTTTCTAG
CCAAAGCCAAACAAACCGGCATAGAAACCCCTCCGTTACA
AGAAAGCTGTGGGAAGACAAGGAGGATGCAAAACGGCATT
ATCACAGTGGTGTGGAGGTGATGGTGCAAGGCAGACATGA
TTGCAATTCCTGCTGCAGCAGCTGTGGCAGCTGGGGAGCA
AGTCAGTTGCCCAGACCCAGTGAAAAATGGGCATGCTAGG
ATGAAGGATGTCCTGGCAGCAGAGGCTCTGATGATTGGAA
CTCTCCATCTCTCCCTTGAGTTTCCCCTCCAATGACAATA
AATTTGTAGAGTTGCACATGCACTCCCAGATAGGAGTTCT
GGGAGACTTTTAGCTTTGATGATTTGAAACCTATGGATTT
AACGTTTGTTGTATATTTTCTCTATAACTAAATCCCTCTC
TACAAGTTATATCAACAGAATATATAAAGTGGTTGGGCGA
GCCGCCACTTTTCCCATTTAGCAGCAAGTTGCATAAGTGC
TTGTTCTAGGATGGTGATCATCTTTAAGCTGGTGGCCTTC
AACCCCCATTTAGAGAGCTCTGTGACTTTGAACTTGAGCA
GTCCTACCCTTTATCTGACTCTGTCCATTGTGTATGCACT
ATACTTACTCTTGAGTGCGAGTGTGTGTAAAATATAACAT
GCATACAGAAAGGTTTTTAAAATGAATATCTGAGTTAACA
ATCTGTAAAACAAACCTCTGTGTAATCTACTCGTGTCAAG
ACATAAAACATTACTAATAGCTGTAAAAACCTTTTCCTGA
TTGTAACTTCTCCCTCTCCCTAAGAGTAAATATTCTCTTA
ATTTTTATAGTATTTACTTCCTTATTCTTCTTTGATGGTT
TTAGTCCCAAAACTTGTTTAATTTTGCCTTTTAAAAAATT
GTGTATAGAGCCAGGCTGGGTGACATGTGCCTGTAATCCC
AGCTACTCCAGAGGCTAAGGGGGAATGATTGCAAGAGCGT
AGGAATTCGAGATCAGCCTGGGCAACATGGTGAGATTCAG
TCTTAAAACAAAAATTGTATGTAAATACATTATATGATAT
ATATTCTGTACTGTTTGGCTCCTTTCACATAATATTGTGT
CTTTAAGATTCATCCTCTATGTTTCATGTAGCTGTAACTT
TTTCCTTATTTCTCATAACATAGTGTTTCATAGTATGAAT
AGATCATAATTTGTTATTTATTTCACTCTTGATAGACATT
TAGGTTGTTTCCATTTGGAGTTATTATTCAGTACTGCTAG
GAATATTCTTAAACATACATACTGGTGCACATAAACATAT
GTTTTATGAGGGTGCATAACTTGGAGGTGAATTGCTGTGT
CATAAATTACACATATCTTGTATTTTATTTGATAATGTCA
GTCTGTTTGCTATAGTAATTGTGCCAATTTACACTTCCAT
CAACAACATTTCAGAGTTCTTGATGTTCTACCATCTTGTA
AGCTTGGTTTGATACTCTAGTGAGGTACAGTGGTGTACCA
GTATGGCTTTAGTGTGCATTTCCCTGCTAACAAATGAGGC
TGAGCATTAATGCTCATTTCATATTCATTATGTGTCAAAT
CTTCTGCCCATTTGTTTTAATTGTGGTATCTGCTTTTGTT
TTCTTTTGATTGGTAAGTTTGTAGGAATTCTTTATATATC
TTAGATATGAACCCTGAATCCTTTGTTGATTATACACATT
GAAAAACGTTGTTCCACTTTGAGGTTTGCTTTTTGTCTCC
TTTAGTTGTGCACTTTAATGAACAGAAGCTCTTAAATTTG
ATCTAGTCAACTTCTTCAAACTATTTTAATGTAGTCAACT
TTTCCAAACTATTTTAAGTGCTTTGGGGATCTTGTTTAAG
AAAGGTTTCCTAATCCAGAATTCGTAAAGATATTCTCCTA
TGTTATCTGCTAGAAGCTTTATTGTTTTACTTTTTCCATT
CGATCTATAATCCACCTAAGAATGAGTTTTGTATGTAATG
TGAGGTAAGTTTACTAACCAACTTTTGAAGGATTCTTTTA
TCTTTTGGAGAAGCTGACCTTCTGCTGTCCTGGTTTTACT
CCTAAATTTCAGGCTAATCGAGGTGGTAGGTCTCCCAAAC
CCCTGACAGGGAAGTGAGCTACCAGATCATCAAAATATCA
TAAGGAATATATAAATATAATGCAATTTATACACACAGTA
CATATGTACATTCATACATAGTCATAATTATCTATTAAGA
ATAGAAAGAGGTATCCCTTTACAAGGAGAAAGAGATATAA
TGGTTAAGTGTGACCATGTTTTTGAGAGAAGGCAGAAGAA
ATCTGAAGGAGTGGTTATCAACAGAAAAGTTACAGATTTA
TTTATATATTTATTTATTTTTTTGAGACCAAATCTTGCTC
TGTTGCCCAGGCTGAAGTGCAGTGGCACTATCTCAGCTCA
CTGCAACCTCCGCCTCCCAAGTTTAAGCAATTCTCGTGCC
TCAGCCTCCCGAGTAGCTGGGATTACAGTGACATGCCACC
ATGCCTGGCTAATTTTTTTTTTTTTTTTTTAAGACAGAGT
TTCACTCTTGTTGCTAAGGCTAGAGTGCAATAGCACAATC
TCGGCTCACCACAACCTCTGCCTTCCAGGTTCAAGTGATT
CTCCTGCCTCAACCTCCCGAGTAGCTGGGATTACAGGCAT
GCACCACCACGCCCAGCTAATTTTGTATTTTTAGTAGAGA
CAGGGTTTCTCCATGTTGGTCAGGCTGGTTTCGAACTCCA
GACCTCAGGTCATCCACCCGCCTCAGCCTCCCAAAGTGCT
GGGATTACAGGAGTGAGCCACCACATCCAGTCAGAAGTTA
GGGATTTAATAGTTGGTAGGTATAGTGGACATTTATTGTT
TGTCTTGTCAAGAATAATATCACTCTGCTTAAAGCCTTAC
TAACATGTGCTCTTCATGAGCTCAGGGCCTTATCTGTCTT
GCCCATCACTCTGTGTTCTTAACATTTAGCACACTGCTAG
CACAATAGTAGCACTCAACAAATATTTATTGAATAAATGA
ATGAAATACCCCTACTGACATGATTCAAATGGAAGATACC
ATCTTTTTGTAGACCGCCTGCACAGTCTTAATGATAATAA
TAATAACTTTGTCGCCTGTTTACTATGTTCTAGGCAAGAT
GCTAAATGATTCAAATTTGTCATATCTTTTATTTCTTGCA
ACCATCTTACAAGATAGGAATGATTATTATCCTTATTTTA
TAGATGAAGAAACCAAAGGCAGAGAAGAGTTAAACAACTT
ACATAAGGCATAGCTAGTAAGTGCAGGAGTTGAAACTTGA
AATCAAATCATCAGGCCATAGAGCTTATGCTCTTAATCTT
TCCATTAAATTGCCATGGTGATTGATCTAAGCATGACCTC
CTAACCCTCCAAGCTGAACCAGTAATGAGAATAGCTAATG
ACTATTGATTACTTGCCTTGTGATGGATACCATATAAAAT
TGTTTACATATTTTATTTCATTTAATCGTGATATAAAACC
TGTAAACCATTATTGTCCCCATTTTACAGAAAAGGAAACT
GAGGTAAAAGAACTTAAGTAAATTGCCCAAAATCTTTCAG
CTAGTAGGCAGGGGAGTCAGTGTTTGAGCTCAAGCAGTTT
GACTTCAGAACCCATATTGATACCCACCAGGCTATCTGCC
TCTATTAAGACTTATTTCCCTTACCTCAGAAAGGTACACC
TTGAACAAGCAAGGGCAGTCAGAGCCCTTCTCTGGGACCT
TTGAACTAGAGACCATTCATTCCTGGTAGGGAAGATGTGA
AATTATGAGCCGAAGACAGCCACCACCACCATGAGGGAGC
AGATCCCATCTGCAGTAGAAGACTAAAGCTGACTGACAGA
AAGAAATACAAGAGGTGAAGGGATAATCTTGACGGCTCTT
TCACTCACCCTGCCCCGCCAGCTCTTCCTTTTGTTATGTG
AGCCTTCCCATAAATTACTCCCCACCCTCCTTTTTATTCT
GCCTAAACTAGTTCAAGCTGGGTTCTTGTCACTAGCAACC
AGAATAGTCTTAGCTAACACAGAAGGCTGTGGTGTTCTCC
CAAATGTGCTAACATTTATGAAAAAGCATCAAAGCCCTTT
GGAGTTTAACACAAACTGTATTTCCTGACTTTCCATTTGA
TGCATGAATGAGGATGATGTCTTTTTATAAAAGTGCCTTC
TGTGGGTTTATAAATGAATAATAAGTTGGATCTTGTTTTG
TTAAAGGCTGCAGCATCTTGCGTACATCTTTCCAGTGAAG
CGGATGGCCTGATATATACTCTTCTAAACTGAGTTTCTTT
GGTTTTTCTTTTTTTTTTTTTTCTGAGATGGAGTTTCGCT
TTTATTGCCCAGGCTGGAGTGCAAAGGCATGATCTTGGCT
CACTGCAACCTCCGCCTCCCGGGTTCTAGCAATTCTCCTG
ACTCAGCCTCCCAAGTAGCTGGGATTACAGGCATGCGCCA
CCATGCCCAGCTAATTTTTGTGTTTTTAGTAGAGACGGGG
TTTCACCATGTTGGTCAGGCTGGTCTCGAACTCCTGACCT
TAGATGATCCGCCTGCCTCAGCCTCCCAGAGTGCTGGGAT
TACAGGTGTGAGCCACCATACCTGGCCTAAACTAACTTTA
AAAAATAAATAAATAAATAAACCTGTTTACCGAATATGTC
AAAATGCAGGCTTTTTGTGATGGACAGCTCCTCTCAGCCA
AATGGTGGTGTGTCCTGGATTCCCACCAATACATGGTAAA
ATTATATTTCTTCACTGGGTTTTGAGACTACAATTTATAG
CTCTCTAAATCTCAGTCATCTTATCTACAAAATGGAGGGA
CTGGTCTGCAAAGGACCTCTAGGGCCTTTAGGGTCCTTTT
CCCAACTCTAAGCTTTGTGGTTTAAAAAAACGTGAGGCAG
ATATCAACTCAAGAGGTATTGATGGTCATTTGCTTCACTG
GACCTGCTGTTGGCTTAGGTGAGATGACACTTGCCATTTC
AAGATGTGAAGATCTTTCTTTTTTAAGTTCATCTTTTCAA
TGTCTAGTGTCACATTTCCCCCAGAATATTCTACAGAATG
TAATGCCAATCCTTGGGATTCTCTCCAATCAAGAAGTCAT
TGATCAAAAATTATATACTCTATCCCCCTAGGAGAGTCAC
AATTCACATTATCAATTTAAAGGCCCTGAGCAATTTTTTA
GTAAAGAAACCTGTGTAACTTATTTTACCCTAAGATTTTC
CAAATGTATTTGACCAAAGAACCCTTTCTACAAAAACACA
CATTGATATCACATGTTGAACTAGTGGCTCAACATCTTCC
CTCTGGGTCTGTACAGTAGCATAGATGTCATGACTGCCTT
AGTGTGAGCATATTTAATAGGTAATAATGTTATCTTTAAT
TACCCTATTTCCTGGGTGTAGCATTTTGTGAATTGAAAAG
TAATCACTAGGTGATTATTATTTGGTTCTATTACTAGATA
GCATCATATGGTAATCCTTCCCCTGAGCTCTAAATGGCTA
TAAAGATTCCCTTCGATTGACCAGAAGAGGGAAGCAGAGG
ACCTGAGATGGCATCTGAAGCCCCAGTAAGTGACTTGGGA
ACAAAGGAACAAACCTAAGAAGATAAGGCAGCATCAGTTC
AGGAGCTTGTCTTGGAAAGATCGTCTCCCAAGCAGAGTGA
TCCATTCACATTTCAACCACATCATCTTCAGAATGTGAAG
GCCCATTATTGGAAACCATCACCTCATACCATTATGCATT
TCCTAGCGCTTCAATACCTAGCAAACAGGTATCCTTAAAG
ATGGGGAGTACCAGGAGATCATCAGGACAGGGCTAATGGA
GACATCAGAAAATAGTGAAGCAAGGCCAGTAGACATGGAG
ATTGCAGCAGCAGTTTCCAAGACCTGGGGCTTCCTCAAGC
TGTGTGTGCTTGCATTCTCTGGTCCCAAGACCAGCCACTG
CTCAGGTAGGCTCACAGCAGATTATTCACCTGCCAAGCCA
TTAGCCAGACATGATTTTAGAATGGTGGGCCCATTATCCC
CCATGTTACTTGAAATGGAAGACATGGTATTTGGGATTGG
GGTAGTATTGGGCTTGGGCTCAAGGTTCTGAACACCCAAA
TCCTGCCTTGTCAGAACTATGCCCTTGTCCAGGAGTGCCA
CAAGGGAGACATCATGCTCAGAGGATAGGGCCAGGCAAAT
GCATGCATTTTATGAGAATGTTTTGGCTTCAAACACTACC
CTAGGCCATTGCGAAGCTAGGGATAACCATTGAAAGATCC
TTTTTGCCTAATCTAAAGGCAAAATTTAATGCTAAAAATA
GGCCCTGGCTAGGAGTGGTGGCTCATGGCTGTAATCTTAG
TGTTTGGGGAGGCTAAGCTGGGAGGATCACTTGAGGCCAG
GATATCGAGACCAGCCTGGGAAACATAGCAAGACCCTATC
TCTACAAAATAATAATAATAAAAAAAATTCCAAGTGACCT
TCTTGGTACTTTCCCCCTAAGTTTATACCTGTTTCTCAGA
CTTTGTTATTTTAACTTTCTGAGAGCAAGAAAAGATGAAT
CCAAGGAAAAGCATGCCAACAAAAGGAGAGAGAAATGAGC
CTCTCTTTAAAATCTGGAGCACAGGTGGTTTAAGCATGCT
TTTAGCACACCAGAGGTACAAAAGAGAAATTTTCAAGACA
TGAACACCCAAAAAAGGAATGTGGCCAATAAAATACCTTT
GAACTTGACTCATCCTCATTACCTTTTTTATCACTCTCTT
CCTTGGATGTATAGGTGGGAATTAATGGGGGAGAGTGGAG
TGAGGTAAAGAGAATTGAGTGAAGACCACAAAGGAGGCCA
TCCTCTCGCTTTGTCTTCCTTCTCCTCCCACTTGCCTCCT
CCTCTGCTCCTTTCTACCCTATGCCCACCGGCATAAACCC
TAAGCATAAACGTCAGAGTCACTATGTTGAAATGTCAGTA
TCCACGCTACATTCTTTTGCACTTTGTTTCCCATCTCTTG
ATGATTCTGTAAGAATGAGAGAGGGGTTTTGGTGTTACTT
GGTGGTATCACCCATCTCTCCTCTGTGAGGAACCCAAGAA
TATCTGAGTCCTTAAATGGTCCCATCTTGCCTTTAGTTTC
TCAAGGGAGGTCTGTGCCAGAAAAGGAACAGCAGGAAATG
AGAATCAATGAATGATATGATTAATAGCTAAGTCAGCACC
TGATAATTCCCAATGCAGGGTTTTCTGGTAAAAGATGAAC
TTGAGCATGTGTAACTGGGATTTTTTACTTCTCTTCAAAT
GGAAATTTTACGCATACTGTTTGATAGAGAGATCCAACCT
CTAAGAGGAATACTAAGTGCATTTACTCTCTAGCATCAAG
TTGAGGAAGACCTAAGAGACCTTATGTCTGCTTACCACTG
GAAGACAGGAAGCAGAAAATGGAGGAGAACAGGAACTAGG
TGCTGACATTTCAACACAGTGGCCCTGCCCACTGATTACT
GGGGCCCAGTCAAAACCTTGGACTGTGATCAATTGGCTTC
CAGAACTTCTTCCCTTGAGTAGAGGAGAGTAGGGGAGCTG
CAGGGGATGTGAACAGAGGCAGAATCTCCCTCTTGGAAGA
AGAAAGTCCTCATAGCAGGGAAGTTTCCCTCACAGTTTTT
AAAATCTGAAAAGAAGTCATACTAGATTTTTGACTCTTAG
GAAGGAAATCACCATTTACTGAACATCAATTATGCCTTCA
GTCATGCTAGGCAAGTTTCATTTGTTGGTTTCTTAGTTGA
AAGTAAAAAATGATTCTGACTTACTCAAAGCAAAAGAGGA
ATTTATTAAAAGGATATCAGATAACTAATAGAATTCTAGC
CAGAGTGGGCAAGCAGGCTCAGATACTCTGTAGTCAAAAT
CAATCCCAAAAATAAAACTATCCTATATTTGGCTGGGGAA
GACTATTCAAGTTGGTTCACAAACCCACTGAAATGATGAC
TAATAATTTGGTTGCTACCAGGGATGACAAGATTTTATAT
GTACAGCTTGTACATTTCCCTTCTTAGGCCTAGAATCAAA
GATTTTTTCTAAGAATCTCTGGTTCATTTGAATAGGAAAG
GGTATTTAGAGACTATAATCTGGGTACTAGTGGTCTCATT
GCTACTGAGTTGATCTTTTCTTCCAGACCTTTTCAATGGA
TAGATGTAGTATATATAAATTATATAGTCTTATATATAAT
GTTATATTACATATATATGAACATATATATGCTCATACTG
ACAGTTTCTACTATAGATTTTTTACTTAGTCTTAGCTACC
TTATATCTGTATTTCCTTTCTCCTATGTGAAAAATTTAAA
TTTTCAATGGTACCTGTTATTGGACTGAACTGTGTCTCTC
AAAATTCATATGCTAAAGTTGTAACTCCAGTGACTATACA
GTTGGCCTTCCATATCAGTGGATTCCATATCCATGGATTC
AATCGACTGAGGATCAAAAATATTTGAAAAAAAATTATAA
TACAGTATTAAATAACACAAATTAAAAAACCAATACAGTA
TAACAACTATATAGTATTTACATTGTATTGGGTATTATAA
GTAATCGAGAGATGATTTAAAGTATATGAGAGGATGTAGG
TAGGTTTTATTTAAGTAAATAACATTTTATATTATATATG
AAATACATTTTATATAAGGGACATAAGCATCTGCAGGGTT
TGGTATGGTGTGTAGTCCTGGAACTAATCCCCCATGGATA
CCAAGGGATGATTGTATTTGGAGACAAGGCCTTTAGGGAG
GAAATTAAGGTTAAATGAGATCATAAGGGTGAGGCCTTAA
TCTGACAGGACTGGTATCCTTATAGGAAGAGGAAAAGTCA
TGTCCGGGTGCAGTGGCTCACACCTGTAATCCTAGCACTT
TGGGAGGCAAGGGTGGGAGGACTGTTTGAGGCCAGGAGTT
TGAGACCAGTTTGGGCAACATAATGAGACTCTTGTCTCTA
TTATAAAAAAGGAGAAGAAGAAGAGGAAGAGATAGTGATC
TCTCTCTCTCCTTCTCTCCGGGTGTGCAAGGAGGGAAGGC
CATGTGAAGACATGGTAAGAAAGTGGCTGTCTACAAGCCA
GAAAGAGAGGCCTCACCGGAAACCAGCCCTGACAGAATCT
TGATCTTGAACTTTTAGCCTCCAAAACTGTGAGAAAATAC
ATTTCTGTTGTTTAAGTTCCTAGTCTGTGGTATTTTGTTA
CAGCAGCCCTAACAGACTAATACAGAACCATAATTACTCT
TTGCTTTATCCCACAATGCCCACGTGATAATACCATTACT
ACCACTAACAACATGACTACTGTGAATAGTTTTAAATTGT
TCTATGTCATTGTTTTTGCTCTTAGGTTATATACCACTAG
TGATATACAGTCAAATTTCTATTTCTGAAAGTCGTTTTTT
TGAGACGAAGTCTTGCTCTTTGGTCCAGGCTAGAGTGCAA
TGGCGTGATCTCGGCTCACTGCAAGCTCTGCCTCCCCAGT
TCATGCCATTCTCCTGCCTCAGTCTCCCTCTGAAAGTCAC
TTTGACCAATATCTCTCTATGTGGTTATGTCACTATTTAG
ATACATGTTAGGATTGTTTCCTTTTACTTTCCACTTTTAG
GGATTGCTTTTTTTAAACTTTAAGTTTGTTTCATAATTAT
GTAAAATATTACATGATTCTAAAGTCATATCTAGAAGACA
TGCTTTCCTCATAGAACGCTAACATTAGCATCCATATGCT
CAACTACAACTCTGGTTTTCCAGACGATTCAGAATATATT
TGGGTGGCTATATAGCAACCTTGGCCACAGTGTTAACTTA
TGTTTTCTCTCTGCTGACTTTTTTTTTCTTTTGAGATGGA
GTCTTGCTGTGTCACCCAAGCTGGAGTGCAGTGGCATGAT
CTTGGCTCACTGCAACCTCTGCCTCTCAAGTTCAAGCGTT
TCTCCTGCCTCAGCTTCCCGAGTAGCTGGGACTACAGGCA
TGTGCCACCATGCCCGCTAATCTTTGTATTTTTAGTAGAG
ACAGTGGTTCACCATGTTGGCCAGGCTGGTCTTGAACTCC
TGACCTCAGGTGATCCACCCACTTTGGCCTCCCAAAAAGC
TGGGATTACAGGCGTGAGCCATGGAGCCTGGTCACTCTCT
GCTTATTTTTATTTTCTTTTTCTTTTGTTTTTAATAATTT
ACCATAATGTACCTAGTTTTGGATTCATCTATTTTTATCC
TGCTGAAGATTTAATGTATTTCTTGAATATAGAGATTTAC
GTTTTTATTATTTCTTAATAATTCACAATAATTTTATCTT
CAAATAATTCTTTCTCACTTCTCCTAATCTTTCTTTTGGG
AAGTATAACTGGTTATTCCTTCTTTGTCTATTTTTCCTAG
CTCTTAACTTCTTTTTTATGTTTTTTTATCCCTTTATCAC
TTTGCGTTACATTCTGGTTAATCCTCTAAGATTTACCTTC
TAGTTCATTAATTGTTTCCTCAATTGTGTTTACATCTGCT
ATCTAATTTTTCCTTTGAATTGTAATTCCAACTACTACAT
TTTCTTTTATAAAAGTTCTTTTAAAAATCTAGTTCTGGCC
AGGTGCCGTGACTCATGCCTATAAGCCTAGTACTTTGGGA
GGCTGAGGCAGGCGGATTACGAGGTCAGGAGTTTGAGATC
AACCTGGCCAACATGGTGAAATCCTGTCTCTACTAAAAAT
ACAAAAATCAGCCAGGCATGGTGGCGGGTGCCTGTAATCC
TAGCTACCTGGGAGGCTGAGGCAGAAGAATTGCCTGAACC
CGGGAGGCAGAAGTTGCAGTGAGCCAAGATCGTGCCACTG
CACTCCAGCCTGGGTGACAGAGTAAGACTCGGTCTTAGGA
AAAAAAAAAAAAAAAAACAACTATTTCCTCTTGTCACTTT
CATTATTAATATTATTATTAGAGACAGGGTCTCGCTATAT
TGACCAGACTGGAGTGCCTGAGCTATTCACAGGCACCATG
ATTGAGCACTATAGCCTTGAACTCCTAGGCTTAAGCCATT
CTCCTGCCTCAGCCTCCAGAATAGCTAAGAGTACAGTTCA
ATTATTTTAAAAATACTATTTTTATAGTCTCTTCAGATTG
TACTATTGTCTAAAATTTGCAAACCTACGTAATCCTACTA
GTCATTGAGTTTATTGACTTTCCTAAATAGGGGATGGTTT
AGTCACAGGGTAATCTTTTGTTGTAAGCTGGTTTTTAGTA
AGGATATTTTATCCCCTTGGGTTCTCTTTGTCCTCTAAAT
CATAGGTTGGCAAACTTTTTCTATAAAGGGCCAAATAGTA
AATATTCTAGGCTTGGCAGGCTACACAGTCTCTGTCTCTT
CCTCCTCCCTTTTTTTTTTTTTTTTTTTTTAGTAATAACC
TTTTAAAAATATGAAAACTTTTTTTTTTTTTTAGGAGACA
GAGTCTCACTCTGTCGCCCAGGCTGGAGTGCAGTGGCACA
ATCTCCACTCACTGCAAGCTCTGCCTCCCGGGTTCACGCC
ATTCTCTTGCCTCAGCCTCCCGAGTAGCTGGGACTACAGG
CGTCTGCCACCACACCCGGCTAATTTTTTTGTATTTTTAG
TAGAGATGGGGTTTCACCATGTTAGTCAGGATGGTCTCAT
CTCCTGACCTCTTGATCCGCCCGCCTCGGCCTCCCAAAGT
GCTGGGATTACAAGCATGAGCCACTGCGCCGGGCCATGAA
AACCATTCTTAACACACAAGTTCAAAAGAGCAGGCCATGG
CAGTATTTGGCCCACGGACCTTAGTTTGCTGACTCTGGCT
CTCTAGATGTTGGAAATGCACACTTCCCTCTGCCAAGTTG
ATTTGCTGGCTTCAAACCGGTTTATGTTAATTTCTCGGAT
TTGAGGATTCCTATGCCACCTGGGTAGTTTATATTTTGGC
TAAAGACAGGCTTGAGTGCCAGGCGCGGTGGCTCAAGCCT
GTAATCCCAGCACTTTGGGAGGCCGAGGTGGGCGGATCAC
GAGGTCAGGAGATCGAGACCATCCTGGCTAACACGGTGAA
ACCCCGTCTCTACTAAAAAATACAAAAAACTAGCTGGGCG
AGGTGGTGGACGCCTGTAGTCCCAGCTACTCGGGAGGCTG
AGGCAGGAGAATGGCGTAAGCCCAGGAGGCGGAGCTTGCA
GTGAGCTGAGATCTGGCCACTGCACTCCAGCCTGGGCACA
AAGCCAGACTCCGTCTCAAAAAAAAAAAACAGGCTTGAGG
CTTTGGTTTTTAAAGGAATAATTTTTCCTCCGATCAGAGT
CCTAAGCAGATTCAAATTTCCTTATTGCTTTTCTGGGCAG
AGAATTTCTTGTTTCTAGTTCACTGGAGGGTACCTCTCAA
GATCCCAATTTTATGCAGTGATCTTAGTGGTAGCTTACCA
CCCTAGGCAGGCCCCAAACCCTGTCTATCCTTTCCCTGAA
TGATTATTAGAGCCAATATCTGGATTGAATACCCTCACTC
CTATCCCCAAAGTTGTCACTGTATTATTTCATTATTTCAT
AATTCTGGCTTTAAACTCCCTCACTGTTTACATATTATTG
TTTTTCTTTTTTTCTTCAGCTTAGCTATTCTTTTAATTAT
ATGTATTATATATCATTTACCATTTCTCCATATTGAGTCA
AGCAAGGTGTCCACATTAGTTTATTCCTCCAAGCTGCCAG
AGTAACTCTAAATCAGAAAAGGTGTTGAATTTTATCAAAA
ACCTTTATTCATTCATTGTGATTTTAAGATATGTCTTATC
CGCTGTGAACGGCTGGGCGCGGTGGCTCACACCTGTAATC
CCAGCACTTTGGGAGGCCGAGGTGGGCGGATCATGAGGTC
AGGAGATCGAGACCATCCTGGCTAACACGGTGAAACCCTG
TCTCTGCTAAAAATATAAAAAATCAGCCAGACGTGGTGGC
AGGCGCCTGTAGTCCCAGCTACTCGGGAGGCTGAGACAGG
AGAATGGCGTGAACCTGGGAGGCGGAACTTGCAGTGAGCT
GAGATGGTGCCATTGCACTCCAGTCTGGGCGATGAGCAAG
ACTGCATCTCAAAACAAAAATGATGTAACATGTTATATTA
ATATTTTTCCTAAGTTATCCTTGCATATCTGGAATAAAGC
TTTCTTGGTTGTGAAGCATAGTCATTTACTATTCTGTGGA
TGCAATTTAGTAGGTTTATGATCCCAAATGTATAAATAAG
CTTGATCTAAAGTTTGATATGCTTTTCTTTTTTTTGTTTC
TTTTTTCTCTTTTGTATTAGAGTTATCTTAGTTCTGTTAA
AAATTGTGTAGGTTTCTATATTTATTTTTATATCTATATG
TGTTTTTAAAAATTATTGATTAGATGCTTATCTTTTGTAC
TTTTCCTCCAGAGTAACTAAATCTTGGATTTATCAATCTT
ATCTTTTTTGTTTTTGCACTTATTTATCTTGGTTGTTATT
GTCATAGTTTTCTTTCTCCTTTTCAAAGAATTTTCTATAA
ATAAAGTATTTTCATTTTTGCACTTCCTGCATCCAATTCT
CTAACTTGGGTATACAGTGTAGGTCATCTCTCTGCTGGAA
TGTTCTTTTCCAAGATCTTCACAGATGAATTATTTCTAAT
GTTCAGATCTCAGCTTAAATGCCACCTCAGAGAGGCCTTT
CCAACCAAAAGTAGTGCCACTCCTATGCCAGTCACTGTCA
GTCACATCATTGTGTTTCATTTTTATTTAAACTAGTGTTA
CCCCCTGATATTTTCTTATTTATTCATATACTTGTTTATA
AGCTATCTTCTGCACTGTACTGGTGGAATGTAAGTTCCAT
GAGAGCAGTGTTGTATATCCTGCTCTTAGAACCATGTATA
GTATCTAGTAGGTAATCAGTAACTTGGGTTTATTACATGA
ATGCATAAAACAGTTCTCATTTTATTATTATTATTATTTT
TTGAGATGAAATTTCACTCTGTCACCTAGGCTGGAGTGCA
GTGACATGGCCTCGGCCCACTGTAACCTCCACCTCCTGAG
TTCAAGTGATTTTCCTCCCTCAGCTTCCCAAGTAGCTGGG
ATTACAGGCACCCACCACCATGCCCGGCTAATTTTTGTAG
TTTTTAGTAGTGATGGGGTTTCACCATGTTGGCCAGGCTG
ATTTTGAACTCCTGACCTCAGGTGATCCACCTGCCTTGGC
TTCCCAAAGTGCTGGGATTACAGGCATAAGCCACTGCGCT
CAGCCTCGTTTTATTATTTTAATAATAGCCTATCTCTACA
ATTTTTGTTTTATTTTGTCACAATAACTGTTTGGGAGTTT
GCCCTCCACCTTAAAGTGGATGGTTTATTTGCTTGTTTAA
TTTTAAGTTTTATTACTTTGTGACATGATAAAATGGCTCA
TATAAATTTCATGCTTTGAAATTTACTGAGTTTATCTTTG
TGTCCTATTTACAATCTTTTTTTGTAAATGTTTCACAGAG
GCTTAAAAAATGGCATACTTTCTTTTTATAAAGAATAATT
CTATGATTTAGTTCTTCTAATTTTTTTTTTACAATTTTTA
TTTATTTGAGCTGTCAGTTTGAGATATTTGTGTTTAAAAG
TCTCCCACAAATACTGTGTTTCAAGCATTTTTTTCCCTCA
TGTTTCTAACTACTTCATTATTGTCACATAAAGATTCCAG
GTGTTAGATCTTGATTGTGGATTGTACCTTAGTTCCACAC
AAAATGTTTTTCTTTGGCCCATTTGATGCTTTTTGTCATA
AATTCTATTTGTCTGAAATAAGCCACCCAGTCCTCTTTTT
ATTTGTATTTATCTGAAGAGACAATCTGGGAACCTCTGGC
CTAGAGCTCTGATGGCTCCAAGTGCCCCTTTCGTGATGTG
CACAAAAGGATAAAATGATACTCTGAGGGCCAGCTGAATT
TGAAGGGTTATTTAATGCACTGTATGTTTCAATGGCTTCT
CTTGCAGGAAATAAAAGAGATCCATGGGCAAATCCCCAGG
AGTGCTAAAATGACAACTCTGCTAGGGCCAAAAATTACAT
ACCTATCAACCAGCTTAGAAATGTCCTACAATATCCAGAC
ATCAAAACTGCCTCCATAGTAGCTGCAGTTGAGATTCACC
CTCGACTATGTAATTGACTCTTTTGCGATGATGTCCCTGA
TGCTGACCATGATTTGAGATAGCCAGAAAGGTTTCTACAC
ATAGCTAAGGGAGAAGGTTAAGGGGCAAGGTTCAGGAAGG
CTGTGTACACTGGCAGGAAGGTCTATTTTCCAGATTCTCT
CTGGCTTAAGTTGGTTAATAGTGGTTTGAGACATTTGTGA
TGGTTAAATTTATGTGTCAACTTGACTGGGCTAGGCATGC
CCAGGTATCTGGTGAAAACATTATTTCTGGGTCTGTCTGT
GAAGGTGTTCCTGGAAGAAGTTAGCATCAGAATATACGTA
CACAAAGTTAAGAAGATCAGCCCTCACCCATGAGGGTCAT
CCAATCTGTAGATGGCCAAAATAGTACAAAAAGGCAGAGG
GAGGGTGCATTTTCTCTCTTTGTTTAGCTAGGACATCCAC
TCCCGCCCTCAGACATCAGTAGCTCTGGCTCTTGTGCCTT
TGAAGTTGGACTAGAACTTACACAATTTGCTGCCCTGGTT
GTCAGGCTTTCAGGCTTGGCCTGGAACTGTGCCACTGTCA
TCGTGCGGCTCCAATTTACAGACAGCAGATTTTGGGGCTT
AGTTTTATAATTATGTGAGTCAATCCCGCATAATAAATCT
CTTTCTATATTTGTCTGTATATATCCTATTATTCTATTTC
TCTGAAATAAGCCACCCAGTCCTCTTTTTATTTGTATTTA
TCTGAAGAGACAATCTGGGAACCTCTGGCCTAGAGCTCTG
ATGGCTCCAAGTGCCCCTTTCGTGATGTGCACAAAAGGAT
AAATGATACTCTGAGGGCCAGCTGAATTTGAAGGGTTATT
TAATGCACTGTATGTTTCAATGGCTTCTCTTGCAGGAAAT
AAAAGAGATCCATGGGCAAATCCCAGGAGTGCTAAAATGA
CAACTCTGCTAGGGCCAAAAATTACATACCTATCAACCAG
CTTAGAAATGTCCTACAATATCCAGACATCAAAACTGCCT
CCATAGTAGCTGCAGTTGAGATTCACCCTCGACTATGTAA
TTGACTCTTTTGCGATGATGTCCCTGATGCTGACCATGAT
TTGAGATAGCCAGAAAGGTTTCTACACATAGCTAAGGGAG
AAGGTTAAGGGGCAAGGTTCAGGAAGGCTGTGTACACTGG
CAGGAAGGTCTATTTTCCAGATTCTCTCTGGCTTAAGTTG
GTTAATAGTGGTTTGAGACATTTGTGATGGTTAAATTTAT
GTGTCAACTTGACTGGGCTAGGCATGCCCAGGTATCTGGT
GAAAACATTATTTCTGGGTCTGTCTGTGAAGGTGTTCCTG
GAAGAAGTTAGCATCAGAATATACGTACACAAAGTTAAGA
AGATCAGCCCTCACCCATGAGGGTCATCCAATCTGTAGAT
GGCCAAAATAGTACAAAAAGGCAGAGGGAGGGTGCATTTT
CTCTCTTTGTTTAGCTAGGACATCCACTCCCGCCCTCAGA
CATCAGTAGCTCTGGCTCTTGTGCCTTTGAAGTTGGACTA
GAACTTACACAATTTGCTGCCCTGGTTGTCAGGCTTTCAG
GCTTGGCCTGGAACTGTGCCACTGTCATCGTGCGGCTCCA
ATTTACAGACAGCAGATTTTGGGGCTTAGTTTTATAATTA
TGTGAGTCAATCCCGCATAATAAATCTCTTTCTATATTTG
TCTGTATATATCCTATTATTCTATTTCTCTGAAAAGCTGA
CTAATACAACATGCTCATGTACTCTTACAAAATCTTCGTT
TTGGTACTGGAGCGTGGGAGTAGAATATGCCTGAGAAAGT
TCATGAAGTTCTTGTGATGGGGCAGAACTCTGAGAAGTCA
TTCTCCAGAAAACAAAACGAAAACAGTTTTCAGGTTTGGT
TGCACAGCATCTGTTTACAGTAGCAAAGTAAAGAGTAAGC
AATATTATAGTAGCAGAAGACCTATATGATTCTCTGTCAC
TGTCACTGGCTTGTCATATGTCACTTTTCATTATGAAAAA
TAGGCATGAGAAGGGCAAGGAGAACTTCACTTCTCAAGAG
ACTTCAGCAAGTGGGTGAGAAAAATGTGCTAGTTTGTGAA
GTGTTGAGAGCAGTTCGAAAGAAAAATGCAGTTAAACAAA
ACAAAACAGTATAACCAAGCTATAATGAAAACTGTGATTA
CCACTCTGCTGCCCCTTCAAAGAAGGGCTTCTTGTCCCAG
CTGCTGGGAGTGCTGTTGGTAGGTGACCTTCAGCTGCTTC
CACTGCAGGATGCCCATGCATCTAGGGTACCCGTTTCTTC
AGGTGACCCCCCCTACTGATTGTTAGGTGGGATTAGAGGC
CTTGCCAACTTTGGGGAAATATATATATATATGTCACCCA
GGCTGGAGTGCAGTGGGACAATCATGGCTCACTGCAGCCT
CAACCTCCCAGCCTCAAGCCATCCTCCCACCTTAGTCTTC
TGAGTAGCTGGGGACCACAGGTATGTACCACCATGCCCAG
CTAATTTCTTTTTTGTTTTTGTTTTTGTAGAGATGGATCT
CCCTAATCTGCCTAGGCTGGTCTCAAACTCCTGAGCTCAA
GTGATCCTTCTGCCTCAACCTCCCAAAATGTTGGGATTAC
AGGTGTAAGCCACCGTACCTGGCTGGGAAATACAATTTTT
TTAAAAAAAAATCTTCTCTCGGCCCAGAAAACCTCTTCTT
GAAGATAGTGGAGGGAAAAAACAGTTTTATTATTAAATAA
GCATTAAACCAGAATGTGACACACATCATAGGCAATCCAC
TAAGGGATTGCAGATACAAAAGGTATTATACCCCTTTACA
TAGCAATCTTAGTCTGCTTCCTGCTGCTATAAGAGAATAA
CACAGGCTGGGTGTGGTGGTTCACACCTGTAATCCCAGCA
CTTTGGGAGGCCGAGGCAGGCGGATCACCCGAGGTCAGGA
GTTTGAGACCAGCTTGGCCAAGATGGTGAAATCCCGTCTC
TACAAAAATTAGCCGGGCGTGGTGGCAAGCACCTATAATC
CCAGTTACTTGGGAGGCTGAGGTGGGAGAATCGCTTGAAC
CTGGAAGGTGGTGGTTGCAGGGAGCTGAGATCGTGCCACT
GCACTCCAGCCTGGGCAACAAAGCAAGACTCCTTCTCAAA
AAAAAAAAAAAAAAAAGAGAGAATAACACTGACTGGGTAA
TTCATTAAAAAAAAAAAATAGATGGTTATTTGGCTCATGG
TTCTGGAGGCTGGAAAGTCCAAGAGCATGACTGGCATCTG
GCAAGGGTCATCCTATGGCAGAAGGCATTATATGGTAAGC
AAGCAATGAGGCAGAGAGAAAATGGGGTGACATGTATTAT
TTTATCAGGAGCTTGCTCCCAAGAAAACTAACCCACTCCT
GAGATAATGGCATTAATCCATGCCTGAGTGTAGAGCCCTC
ATGACCTAATTACCTCTTTAAGGTCCCACCTCAGGCCGGG
CGCGGTGGCTCAAGCCTGTAATCCCAGCACTTTGGGAGGC
CGAGACGGGCGGATCACGAGGTCAGGAGATCGAGACCATC
CTGGCTAACATGGTGAAACCCTGTCTCTACTAAAAAATAC
CAAAAAAACTAGCCGGGCGAGGTGGCGGCACCTGTAGTCC
CAGCTACTCGGGAGGCTGAGGCAGGAGAATGGCGTGAACC
CGGAAGGCGGAGCTTGCAGTGAGCTGAGATCCGGCCACAG
CACTCCAGCCTGGGTGACAGAGCGAGACTCCGTCTCAAAA
AAAAAAAAAAAAGGTCCTACCTCTTAACACTATCACAATG
GCAATCAAATTTTAACGTGAGTTTTGGAGTGGTCTTTCAA
ACCATAGTAATAGCCAAGCGGATACAACCATTACGAACCT
GTTTTTGAGGTAAATAATAACTAGTTCTCAAGTAAGATGA
CTTGTCACATATGATTTATCCTAACTTTATCATAGTAATT
GAGGACCACCTGTGTTGGTTTTATCTGGAGGAGAAACAAG
TTTCTTATCTCTTTCCAACAGGACATAGTTTTGCAAGGCA
CTAAGTACTTACTAAAGTTAGGCTAGTAGGGGAGGAAAAA
AAAAAATGTTCTCTAAACTGGGACTTCCTGTAACAAAAGA
TAGATTAACAAGAGAAATACAGACAGAAGCTTATTAAGAT
GTATACCTCACATACACATGGGGGAAAACCCAGAGAAATC
AGTAAATCTCTGGAGTATATCTCAAAGAAAGCATTTAAAC
TTCAGGCTTAGATGTCATCTTTCTCTGGAAGGAAAGATGT
GGAGGAGGGCCTGGTTTAGATGAAATGACCTGGGAAAGCA
TCTTAAACAAAGGTAAGGTTTGTTTTGCAGACTTAAGTAG
ATACCTTCTCCATTGTTTAAGAGTTTCTAGTGATTTAGTC
TTCTTTTCCTGGTGCAAAGATGAAGAGACCCTTGCAAATG
GTGATTTCCTTTACAGATATACGTTTCTCTTATGAACATC
CAACTTTTCAGAGCTACTCCTGTGTCTTCAGTTTCTCAAA
ATAACCAGCTCAAAATAATCAAGATGCCAAAGAGGCATAT
TTTGGGGTGACATATTCTAGTTTCCTACAGTCTTTTTTGA
GTGGTGTGTCCTAAGCCCCATCAGACTCTAACTCTTCCAT
AGACGTGGAGGATAGAAAAGCAATTTTTCCTGATGTTTGC
ATTTTAAAAGATGGTTTTAAGGTTCTTAAGGAAATATTTC
TGAGTTATGAGACTGGCAAGAGGCCTGTTAGCTACTATAA
AGATTTATATACATTTGCAAAGGATAGAAATTCTGAAAAT
TAAGCGGAAATGGGAGAACTCTTCCTTACTTTCAATTACA
GGAATTGAAATAAGAATTAAGACTCTTATTTCTGATTTAT
ATTTGCCCTTGTGCTGTCTTGCTCCAACTAAGGAAACTAT
GAAAGGCCAGTCTAGGTTCATGATCCCTCGAGGAGTTTCC
AAGGCTGTTATTGAGACTATGTAGCCAGACTTCATTGAGA
CTGGATCCTAACTGCAATATGAGCAATGTAGACTAGTAGA
TGTGATCTGAGGGACCAAAATAGACGCCCCTTTATCAACT
AAGATGGATCCCAAGGTTAAGAAAACAAAAGTTACTTATG
AGTCAACCGTCCAGGGCTTGGTTGGCATAGCAACTTCCTA
AATTCTGACTATAAGAAAAACCTTGAGCTTGTTAAACTCC
CTAACAATAGGGCTATCAGGCAAATTCCTAATTCTGATTT
ACAATGCAGACCACCACAACTCTGATTGGACAGAGGAAAA
GCATTCTTTTCTAATAAGCAACTGAAGACCTCAAGCCAGT
TTGAGCCAGCTTACAGAGACTACATACAATCTCTATGTAT
TTGTGTCCAATAGTTTAACTTTTGGTGTAAAGGGCCAAAC
TCCACCGCATTTTAATACTAAAACACTGCCCCTACATGAA
CATGAGATGCATGTTACATATTATGTTTGCCCATCGTGCA
TGAACTCAGCTCCTCTCATAAAGAAATATGACCTTCCCCC
CAAACCTGCTAAGTATGCATGACTCTATTATGTAATACAG
ATCCTGTGAGGCATAAAACCCAACCTGCCCTTTCCCTTTT
CAAAGAGAGGATACCTTTGGTACACACTGAAGACTGACTT
CCCATTTTGCAAACTGATGTTGCCAGTAAAGCTTTCCTTT
CTACTATTTAGTCATCCTGGTGGTCTTTTGAATGGCATAG
GAAATTGTTTATTTCTTTCAACATTCCTTCACCAGAATTT
AAGCACATCTTGAGTACAGGTATACTTCACCTTAAGAAAA
CACTGGTTATGTGAGTTTTATTGAAAGAGTTAAATTGGAG
GGAAATTTTAATAATAGTGTGAAAGGAAAATATCTTGGGC
TCCTTCAAGCTAGGAACTGCTCAGGGCAAGTCTGCCTCAC
AAAGTCATCCCTCTGCTCACAGAGATAGGTGCATGCTCTG
ATTACCTCTTTTCGAAAGACTTATCAGAAACTCAAAAGAA
TGCAACCATCTGTCTCTCACCTACCTGTGATCTGGAAGCC
CCCAGTGTGGGGGCCTTCCTTTGAGTTGTCCCCACCTTTC
TGGATGGAGCAGATGTACTTCTTACATATATTGATTGATG
TCTCATGTCTCCTAAAATGTATAAAACCAAGCTATTCCCC
AGCCACCTTGGGGCATGTCGTCAGGACTTCCTGAGGCTGT
GTCCCAGTGCATCCTCAACCTTGTCAAAATAAACTTTCTA
AATTAACGAGATCTGTCTCAGATTTTCTGGTTTCACAATA
GTTACCCTTAATTTAGCACTTATTATGTGCCAGATCTTGC
CAAATGCTATATAACTACTGTCAGGCCTCTGAGCCCAAGC
CAAGCCATTGCATCCCCTGTGACTTGCAAGGCACTAAGTA
CTTACTAAAGTTAGGCTAGTAGGGAGGAAAAAAAATGTTC
TCTAAACTGGGACTTCCTGTAACAAAAGATAGATTAACAA
GAGAAATACAGACAGAAGCTTATTAAGATGTATACCTCAC
ATACACATGGGGAAAACCCAGAGAAATCAGTAAATCTCTG
GAGTATATCTCAAAGAAAGCATTTAAACTTCAGGCTTAGA
TGTCATCTTTCTCTGGAAGGAAAGATGTGGAGGAGGGCCT
GGTTTAGATGAAATGACCTGGGAAAGCATCTTAAACAAAG
GTAAGGTTTGTTTTGCAGACTTAAGTAGATACCTTCTCCA
TTGTTTAAGAGTTTCTAGTGATTTAGTCTTCTTTTCCTGG
TGCAAAGATGAAGAGACCCTTGCAAATGGTGATTTCCTTT
ACAGATATACGTTTCTCTTATGAACATCCAACTTTTCAGA
GCTACTCCTGTGTCTTCAGTTTCTCAAAATAACCAGCTCA
AAATAATCAAGATGCCAAAGAGGCATATTTTGGGGTGACA
TATTCTAGTTTCCTACAGTCTTTTTTTGAGTGGTGTGTCC
TAAGCCCCATCAGACTCTAACTCTTCCATAGACGTGGAGG
ATAGAAAAGCAATTTTTTCCTGATGTTTGCATTTTAAAAA
GATGGTTTTAAGGTTCTTAAGGAAATATTTCTGAGTTATG
AGACTGGCAAGAGGCCTATTTAGCTACTATAAAGATTTAT
ATACATTTGCAAAGGATAGAGAAATTCTGAAAATTAAACG
GAAATGGGGAGAACTCTTCCCTTACTTTCAATTACAGGAA
TTGAAATAAGAATTAAGACTCTTATTTCTGATTTATATTT
GCCCTTGTGCTGTCTTGCTCCAACTAAGGAAACTATGAAA
GGCCAGTCTAGGTTCATGATCCCTCGAGGAGTTTCCAAGG
CTGTTATTGAGACTATGTAGCCAGACTTCATTGAGACTGG
ATCCTAACTGCAATATGAGCAATGTAGACTAGTAGATGTG
ATCTGAGGGACCAAAATAGACGCCCCTTTATCAACTAAGA
TGGATCCCAAGGTTAAGAAAACAAAAGTTACTTATGAGTC
AACCGTCCAGGGCTTGGTTGGCATAGCAACTTCCTAAATT
CTGACTATAAGAAAACCTTGAGCTTGTTAAACTCCTAACA
ATAGGGCTATCAGGCAAATTCCTAATTCTGATTTACAATG
CAGACCACCACAACTCTGATTGGACAGAGGAAAAGCATTC
TTTTCTAATAAGCAACTGAAGACCTCAAGCCAGTTTGAGC
CAGCTTACAGAGACTACATACAATCTCTATGTATTTGTGT
CCAATAGTTTAACTTTTGGTGTAAAGGGCCAAACTCCACC
GCATTTAATACTAAAACACTGCCCCTACATGAACATGAGA
TGCATGTTACATATTATGTTTGCCCATCGTGCATGAACTC
AGCTCCTCTCATAAAGAAATATGACCTTCCCCCAAACCTG
CTAAGTATGCATGACTCTATTATGTAATACAGATCCTGTG
AGGCATAAAACCCAACCTGCCCTTTCCCTTTTCAAAGAGG
ATACCTTTGGTACACACTGAAGACTGACTTCCCATTTTGC
AAACTGATGTTGCCAGTAAAGCTTTCCTTTCTACTATTTA
GTCATCCTGGTGGTCTTTTGAATGGCATAGGAAATTGTTT
ATTTCTTTCAACATTCCTTCACCAGAATTTAAGCACATCT
TGAGTACAGGTATACTTCACCTTAAGAAAACACTGGTTAT
GTGAGTTTTATTGAAAGAGTTAAATTGGAGGGAAATTTTA
ATAATAGTGTGAAAGGAAAATATCTTGGGCTCCTTCAAGC
TAGGAACTGCTCAGGGCAAGTCTGCCTCACAAAGTCATCC
CTCTGCTCACAGAGATAGGTGCATGCTCTGATTACCTCTT
TTCGAAAGACTTATCAGAAACTCAAAAGAATGCAACCATC
TGTCTCTCACCTACCTGTGATCTGGAAGCCCCCAGTGTGG
GGGGGGCCTTCCTTTGAGTTGTCCCCACCTTTCTGGATGG
AACGAATGTACTTCTTACATATATTGATTGATGTCTCATG
TCTCCCTAAAATGTATAAAACCAAGCTATTCCCCAGCCAC
CTTGGGGCATGTCGTCAGGACTTCCTGAGGCTGTGTCCCA
GTGCATCCTCAACCTTGTCAAAATAAACTTTCTAAATTAA
CCGAGATCTGTCTCAGATTTTCTGGTTTCACAATAGTTAC
CCTTAATTTAGCACTTATTATGTGCCAGATCTTGCCAAAT
GCTATATAACTACTGTCAGGCCTCTGAGCCCAAGCCAAGC
CATTGCATCCCCTGTGACTTGCAAGGCACTAAGTTTTGTA
GTGTGACTTGCACGTATATGCCCAGGTGGCCTGAAGTGAC
TGAAGAATCACAAAAGAAGTGAAAATGCCCCGCCCCGCCT
CAACTGATGACATTCCACCACAAAAGAAGTGAAAATGGCT
GGTCCTTGCCTTAAGTGATGATATTACCTTGTGAAATTCC
TTTTCCTGGCTCATTCTGGCTCAAAAGTTCCCCCACTGAG
CACCTTGCGACCCCCACTCCTGCCTGTTTGGACGAACAGA
GGCAAGATGGTGCATTTCCGGGTTCTTCATCATTAACTTT
TCCCACGCACGTGGAAATGCAGCTGGCGCCCGGGAAGGTG
CAGATCAACTGGGCATGCGCCAGGTGACATCAATCCGAAG
AGACCAAGGTTTACCTGGTCGCACCTGCGGAACACCCCCC
AACACGCCCGTGCCCCGCCTATTGCCCTCCCACTCCTAGA
AAAGCCGCTCTCAGCCAGTGAGCCACGCGGCCTTCCTGAG
TCTCTCACTCCTGTCAGGATGTCGGGACAGCAGGAACTCC
GTCCGAGAGCCCCACTGGGGACTCTGCGGCCTTCTTTGCG
GAGGCCGACAGACTTCTTCCCACACCTTAGGTGACCAAAA
TAAACTTGCAGTTTTGCTCCTACACTTGCCTACTCGCTGG
TTCTTTTGTACGTGTTCTGGTGGTCTTAGAAAAACAAATC
AGTTGGTGCCGAAACCTGGGAGGAGACCCCTCCTCAGGCC
TCTAGGGGTTGAGGAACCTCCTCTTGCTCCCACACCGCAG
ACAGACCAGGACCTGAGACCCGCTTCCCTCACTCTCACGG
CCTCTCTGGGGTAAGTGCCCTTGTCTCCTCTTTACCTCCC
TCGGCCAAAATCCTGCGCAGGTCCGAGGTCCATTTTGAGC
CACCAAGTGGCTCGGGAGACCATTCAGGACGGAGACGTCC
GCCTGAAGGTAATCTCCACTTTGGCTCCATGAGCCTCAGT
CTGTCTCTGCTGGTTCCAAAGGACGCTTTGAAGCCAGGCA
GAGATCCACTTCCATTTCCATTGTGTCCATTGTGTAAGTA
AAGAGGAAACAAACGAAACCCCCAGTCTCTGGGGTAAGTG
CCCTTGTCTCCTCTTTACCTCCCTCGGCCAAAATCCTGCG
CAGGTCCGAGGTCCATTTTGAGCCACCAAGTGGCTCGGGA
GACCATTCAGGATGGAGACGTCCCCTGAAGGTAATCTCCA
CTTTGGCTCCATGAGCCTCCAGTCTGTCTCTGCTGGTTCC
AAAGGACGCTTTGAAGCCAGGCAGAGATCCACTTCCATTT
CCATTGTGTCCATTGTGTAAGTAAAGAGGAAACAAACGAA
ACCCCCAGTCCAAATTTCAAGAGCACCCCTTAGGGTGCCT
CCTAGCCAATTTAAAAACCTTACAGCTCGAACAAGACCTT
AGGAGGAAGCGGTTAATTTTCCTTTCCACTGTGGCGTGAT
CGACCTCAGCAATTTCTGCCAGCGGCTAGGCAAGTGGTCC
GAAATTAATTACATACAAGGCTTTTGGGCCTTAGGCTCTC
GTCCCCATACTCCTCCTTCTCTCCCTGCTCTCCACCCCCT
CCCTTCCTGCCCAGACTCCTCCTCCTCCCCCATCCAGACT
CCTCCTTCCTCCTCCTTATCTACTAGTAATCCACTCGGTC
CCGTGCCTCCTTCGGGGCCACCAACTGGCTGTCTTGAGTC
CCCTATCTCTGCCCACACCCTCCTACAGTGTTAGCACCTT
TGCGAGAGGTGGCTGGGGCGGAGGGGTAGTCAGAGTACAT
GTCCCTTTTCATTGGCCGATCTTTCCAAAATTGAGAAGCG
TTTAGGTGATTTCTCAGCTAATCCTACCATATACATAAAG
GAATTTAGATACCTTTGTCAGGCCTATGACTTAACTTGGC
ATGACCTCCAGGTTATCTAACCTCTACCCTAAACTGACTG
AGGTTCTAACCCAGTATACCCGGTTAGATCCAGCCTCCCC
ACAGGGGCCACCATTTTGGTGTCTTATTTCATTTCTCAAT
CAGCTCCTGACATTCGTAAAAACTTCAAAAGGTAGAGGAT
GGTCCTCAGACACCAATACAAGACCTAGTTAAATTAGCCT
TTAAGGTCTATAACTCCAGAGAGGAGACGGCAGGCTCACC
TCAAACAGAAGTTACAGCTCCTAGCAGCGGCTTTACAGCC
CAGTCGTAACCCCAGACCAGAGAGCACACACCCCACAGAC
TCCAAAGCTACAAAGGAGCCTGCTATAAGTGCAGCAAGGC
AGGACACTATGCCAACAGGTGTCCACAAGGTCCCCGAGCC
CCAACGCAGCCTTGCTATAAGTGCAAGGCATCAGGACATT
GGGCCAGTGAATGTCCTAACCCTCGTCCACCAGCAACCCC
TGCCCTGCTTGCCAGCAGGAGGACACTGGAAGTCTGATTG
CCCCACCCTGAGAACAGGTGCTGCGTCTCCACGTGACCCC
CTTTCCCAGGATCCTGGGAGCTCCTTCCAGCTCCTACATC
TGGACGATGACAACTGAAGGTGCCGAGACTCGGGGACCCC
ATCACCCTCGCCGAGCCACGGGTAACTCTCCTGGTAGCGG
GTAAGACAATTAATTTTTAATCAACAGCGAGGCTACCTAT
TCTGTTTTGCCGTCCTTCTCTGGACCTAGCCTTCCATCCA
ATATCTCTGTAGTAGGAGTAAGCGGAAAGCCATCCACTCC
ACAAAAACTCCACTCCTTAATTGCTGCCTGGCCAACAACT
ACTTTGCACTCGTTCCTCATTCCCAGCTAAAAGGGCCCCT
ACCGAAAGCAATTACATACAAGGCTTTTGGGCCTTAGGCT
CTCCCCCCTCCTCCTTCTGTCCCTCTCTCACCCCTCCCTT
CCTGCCCAGACTCCTCCTCCTCCCCATCAGACTCCTCCTT
CCTCCTCCTTATCTACTAGTAATCCACTCGGTCCCGTGCC
TCCTTCGGGGCCCCAACTGGCTGTCTTGAGTCCCCTATCT
CTGCCCACACCCTCCTACAGTGTTAGCACCTTTGCGAGAG
GTGGCTGGGGCGGAGGGGTAGTCAGAGTACATGTCCCTTT
TCATTGGCCGATCTTTCCAAAATTGAGAAGCGTTTAGGTG
ATTTCTCAGCTAATCCTACCATATACATAAAGGAATTTAG
ATACCTTTGTCAGGCCTATGACTTAACTTGGCATGACCTC
CAGGTTATCCTAACCTCTACCCTAAACTGACTGAGGTTCT
AACCCAGTATACCCGGTTAGATCCAGCCTCCCCACAGGGG
CCACCATTTTAGTGTCTTATTTCATTTCTCAATCAGCTCC
TGACATTCGTAAAAACTTCAAAAGGTAGAGGATGGTCCTC
AGGCACCAATACAAGACCTAGTTAAATTAGCCTTTAAGGT
CTATAACTCCAGAGAGGAGACGGCAGGCTCACCTTAAACA
GAAGTTACAGCTCCTAGCAGCGGCTTTACAGCCCAGTCGT
AACCCCAGACCAGAGAGCACACACCCCACAGACTCCAAAG
CTACAAAAGGAGCCTGCTATAAGTGCGGCAAGGCAGGACA
CTATGCCAACAGGTGTCCACAAGGTCCCCGAGCCCCAACG
CAGCCTTGCTATAAGTGCAAGGCATCAGGACATTGGGCCA
GTGAATGTCCTAACCCTCGTCCACCAGCAACCCCCTGCCC
TGCTTGCCAGCAGGAGGACACTGGAAGTCTGATTGCCCCA
CCCTGAGAACAGGTGCTGCGTCTCCACGTGACCCCTTTCC
CAGGATCCTGGGAGCTCCTTCCAGCTCCTACATCTGGACG
ATGACAACTGAAGGTGCCGAGACTCGGGGACCCCCATCAC
CCTCGCCGAGCCACGGGTAACTCTCCTGGTAGCGGGTAAG
ACAATTAATTTTTTAATCAACAGCGAGGCTACCTATTCTG
TTTTGCCGTCCTTCTCTGGACCTAGCCTTCCATCCAATAT
CTCTGTAGTAGGAGTAAGCGGAAAGCCATCCACTCCACGA
AAAACTCCACTCCTTAATTGCTGCCTGGCCAACAACTACT
TTGCACACTCGTTCCTCATTCCCAGCTAAAAAGGGCCCCT
ACCGAAAGCAATCAGTGGAAATCAGTTTGGCTTTCCCCCA
CTCGCCTCAAACTTACTAAATTTTCTTAACTATCTCATAC
TCCCCAACCTTGCCAGGACCATCCTTCTGGGTTTTGCCCA
TATTCCAACAAATGCTTCCATTCCTCATTCCTATACTAAT
ACTGTGCCTTATTTTATTTTTCATCCGTGCGTCCAAATAC
CAACCATAGGCCCCGACCTTAACGACGCCCCTTAACAGCA
GGAAGTAGCCAGACAGACCACGGCGCCCCTTTATCACTAT
TATCAATAAAAGGTTGGACTGTTTGGACGAACGGAGGCAA
GATGGTGCATTTCCGGGTTCTTCATCATTAACTTTTCCCG
TGCGCGCGGAAATGCAGCCGGTGCCCGGGAAGGTGCAGAT
CAACTGGGCATGCGCCAGGTGACGTCAATCCAAAGAGACC
AAGATTTACCTGGTCGCACCTGCGGAACACCCCCCGACAC
GCCCGTGCCCGCCTATTGCCCTCCCACTCCTAGAAAAGCC
GCTCTCCGCCAGTGAGCCACGCGGCCTTCCTGAGTCCTCA
CTCCTGTCAGGATGTCGGGACTGCAGGAACTCCATCCGAG
AGCCCCACCGGGGGACTCTGCCGGCCTTCTTTGCCGGAGG
CCGACAGACCTCTTCCCCACACCTTAGGTGACCAAAAATA
AACTTGCAGTTTTGCTCCTACACTTGCCTACTCACTGGTT
CTTTTGTACGCGTTCTGGTGGTCTTAGAAAAACAAATCAC
TGCCCGCCAGAGAACAAATCCCTTTTGACTGTAATTTTCC
TTTATCTACCCAAATCCTATAAAACGGCCCCACTCTCTTT
TCGGACTCAGTCCGCCTGCACCCAGGTGATTAAAAAGCTT
TATTGCTCACACAAAGCCTGTTTGGTGGTCTCTTCACACG
GACATGCTGTTAATTTTCATAACAATCTTTGCAGAGATCC
TATTATTAGCTTCATTTTATAGCTGTGAGCAACTAAAATT
TAAAAGGTTAAATAATTTGCCCAAGTTCAAATCTAGGAAG
TGGTGGAGTGAATTTGAAACTCAATTCTGTCCGACACCAA
AAACTTGACTAATTAACAACTACACAAAATGCCCCTTGCA
ACTATATTACAGCATGCAGCATGCTTCCCTTGCTGTGAAT
AATTAGTTCTTTTGTAGCACTGAGAAGAGAATTGTATAAT
GCAAAAAAGAAGAAGAAGAATGTGTGTGTTATGTAATATA
TTTTCTGGGGGAAAAATGGACACTTGTAGCTGCATAAATA
TTAAACCCTTCCTCTCATTTTCTTCAACATCCATGAAAAT
AACTGGATATAGACTAAAAGCATTTCTCAATATTCAATAC
ATCAGGAATCTACAAATTATTCAGGACAGTAGGATCTACA
TAAAAATATATCTTGAAAATAGGCCTTGTCTGTTGCCCAA
GAGATACAGGGCCATTTATAATTTAAATGCCCTCTTTGGT
TTATATGGACAGTGTTAAGCAAAATAACTTTTAGTGTATC
TTTTTTAAACCTCTTTCAAAGAGATATAGTCTATCAAGGC
CGTTTTCAATGTTTCAGTACCTCCTGAAGGAGCCCTGCAC
ATGTTCCTACATCCTAACATGCTCACTGTGGGCTATGTCT
TGAGAAGACCTGCTTGGTTCAGCAGCTGTAGTACCCATGA
AAAAAATCCATCTCTGACCCTCTGGTAAGTGAAATCAAAT
TTTCCTGCATTTCCGTAAGACCCCTATACCAAAACACTGT
TGGGGCTCACAAACTGATACCCCAAAACATGCTTATTGAC
ATACTTAACTGAAGAAGCCTCAAGGTCTCTCTGATCTTCC
CCATTTGGCCTGCCCCATCTATCCCAAAGACAGGATGGTG
TTGAAGTTCCTTTATCTGGCCAGACATGGTGTCTCATGCC
TGTAATTCTAGCACTTTGGGAGACCGAGGTGGGCAGATCA
CTTGAGGCCAGGAGCTCAAGACCAGCCTGGCCAACATGGT
GAAACCCCATCTCTACTAAAAAGAAGAAAAAAGAAGTCTC
TTTATCTGCCTGAGATCCTGAACAGACCCTTTCACAAGAT
AACATACAAGTTCATCTCTGTTCCTTGAACCATTCATTCT
CTCCAGCAATTCCCATAATAGAATTTCTCTTCTCTACCAA
CCCATAACCTATTTTCCAGGATGTTACATAAGTTTCTGAA
TCCTGGTGGGGTGGGGTAATCACTCAGTGATTCATTCTGT
GTGCATATTAATAAATTTGTATGCCTTTTCTTCAATCAAT
CTGCCTTTTATGAGTTGATTTTTCTACGAATTTTTTTTAG
ACAGAGTCTCACTCTGTCACCCAGGCTGGAGTGTAGTGGC
ATGATCTCAGCTCACTGCAACCTCTGCCTCCCCGGTTCAA
GAGATTCTCCTGCCTCAGCCTCACGAGTAGCATGCCTGGC
TAATTTTTGTATTTTTAGAAGAGACAGGGTTTCACCATGT
TGGCCAGGCTGGTCTCAAACTCCTCACATGAATATTCGCA
CTGAATATTCATGGTGATCTGCCCTCCTCAGCCTCCCACA
GTGCTGGGATTACAGGCGTGAGCCACTGCCCCCGGCCCTC
AGTGAAATTTTAGAGGGGGAGGGGAAGCTTTCCCTAGGCC
CCTACAGCACAATAGTCAGTTTAGTATCCCTTGTTTTCAA
TTCCTTTTGTCTTTGCTAAGAATTTAAGTAACACCTGAAG
CACCAGTCGGGCAGCATTCCAAAGAATATTCAGCCGCATT
TAAACCGTTGTGTCTCCCTATGAGGCACTCCAGGCCAGAT
CCCAATCTCAACCACATTCTTCACTTATACTTGACTGGCT
GAGAAAGAACAGAACAAAACTGCCTTGGGTCAGAGGCCAC
TTTTTTATATCAGATGATCTAAGCGGTTCCTGGAAGGATG
TTTATCTCTTGGAACAAACACCCTGGGGCCTCCTGGCTGA
AGCTGTGCTTTCCTCCATCCGTGCATCCTCCAAGCCTCTC
CAGAGAGGTTTGAGCAGCCTGCCTTGTCCATTCTTTCCAT
TTGTCTCTGTCTCCCCACAGAGAAATGCCACAAGGAAGTA
CATGACAAGCTGCTATGTTACCTTAACATTGAATTCCCAG
CAGGGATCACAAAGCCATGGAAGAAACTGGTTCAGAAATT
AGCTGAGAGGGACAGAGGGCTTTTAGCAGAGGAGTACTGG
TTTTGCTTTAGAGAGCTTTCTGGGTGGTGCTCTGACTAAG
GGCATTTAGGTCTTTATGATTCACGGTTATTATAATGGCG
GGGCTAACTTTTCTTGCGTACTGATGTAACTGGCAGCACA
CTAAGTGCTTCACCTATATTACTTCAGTCTTCCCAAGAAT
GCTATGAGATTGGACCATTAGTGCTTAGGAGGTAGGAGGG
CTGGGAGGTTCCTTGCCCAAAGCTATACCAAAGACAGGAT
GGTGTTGAAGTTCCTTTATCTGGCCAGACATGGTGTCTCA
TGCCTGTAATTCTAGCACTTTGGGAGACCGGTGGGCAGAT
CACTTGAGGCCAGGAGCTCAAGACCAGCCTGGCCAACATG
GTGAAACCCCATCTCTACTAAAAGAAGAAAAAAAGTCTCT
TTATCTGCCTGAGATCCTGAACAGACCCTTTCACAAGATA
ACATACAAGTTCATCTCTGTTCCTTGAACCATTCATTCTC
TCCAGCAATTCCCATAATAGAATTTCTCTCTCTACCAACC
CATAACCTATTTTCCAGGATGTTACATAAGTTTCTGAATC
CTGGTGGGGTGGGGTAATCACTCAGTGATTCATTCTGTGT
GCATATTAATAAATTTGCATGCCTTTTCTTCAATCAATCT
GCCTTTTATGAGTTGATTTTTCCACGAATTTTTTAGACAG
AGTCTCACTCTGTCACCCAGGCTGGAGTGTAGTGGCATGA
TCTCAGCTCACTGCAACCTCTGCCTCCCGGTTCAAGAGAT
TCTCCTGCCTCAGCCTCACGAGTAGCATGCCTGGCTAATT
TTTGTATTTTTAGAAGAGACAGGGTTTCACCATGTTGGCC
AGGCTGGTCTCAAACTCCTCACATGAATATTCGCACTGAA
TATTCATGGTGATCTGCCCTCCTCAGCCTCCCACAGTGCT
GGGATTACAGGCGTGAGCCACTGCCCCGGCCCTCAGTGAA
ATTTTAGAGGGGAGGAAGCTTTCCTAGGCCCCTACAGCAC
AATAGTCAGTTTAGTATCCTTGTTTTCAATTCCTTTTGTC
TTTGCTAAGAATTTAAGTAACACCTGAAGCACCAGTCGGG
CAGCATTCCAAAGAATATTCAGCCGCATTTAAACCGTTGT
GTCTCCCTATGAGGCACTCCAGGCCAGATCCCAATCTCAG
CCACATTCTTCACTTATACTTGACTGGCTGAGAAAGAACA
GAACAAAACTGCCTTGGGTCAGAGGCCACTTTTTATATCA
GATGATCTAAGCGGTTCCTGGAAGGATGTTTATCTCTTGG
AACAAACACCCTGGGGCCTCCTGGCTGAAGCTGTGCTTTC
CTTCATCCGTGCATCCTCCGAGCCTCTCCAGAGAGGTTTG
AGCAGCCTGCCTTGTCCATTCTTTCCATTTGTCTCTGTCT
CCCCACAGAGAAATGCCACAGGGAAGTACATGACAAGCTG
CTATGTTACCTTAACATTGAATTCCCAGCAGGGATCACAA
AGCCATGGAAGAAACTGGTTCAGAAATTAGCTGAGAGGGA
CAGAGGGCTTTTAGCAGAGGAGTACTGGTTTTGCTTTAGA
GAGCTTTCTGGGTGGTGCTCTGACTAAGGGCATTTAGGTC
TTTATGATTCACGGTTATTATAATGGCGGGGCTAACTTTT
CTTGCGTACTGATGTAACTGGCAGCACACTAAGTGCTTCA
CCTATATTACTTCAGTCTTCCCAAGAATGCTATGAGATTG
GACCATTAGTGCTTAGGAGGTAGGAGGGCTGGGAGGTTCC
CTTGCCCAAAGCTATACCAATGGTCTGAGCCAGGATTCAC
ACTGGTCTGCCTGGCTTTAGCATTCATCCCTCACTGTTGC
TATGCTGCAGAGGATGAATTGGCAGCCCATGGGCTGGATC
TTGTTTAGCCTGCCAGTGTTTTAAAAGACATTTGAAAATA
TGAGCCAATATTTAAAATGCAAGTGATTTCACACATAAAC
AAACAAAATTCTAACATCTCTTAAAAATGGATATGACTGG
CAACACTGGATCCTCAATCCCAAAGGCTCCTGGCTATTGG
AGGTGAGTATTAGCTTACCTCCAATATGGGCACGTGCTCC
CAGTTTCCCATAGACCCTAGTATGGCAGGCTGGCTCCATT
CATATACCTGCTCCAGAATTGCCAGGCTTGCATTGTAGCC
TTCTAGACCATGATTTTTGAGTGCTATGTGTATCTCTGAA
CTGGCATAGCCCTAGGAACAGAATTCTGTGCCAACACCAT
AGCTTGGGTTGGTTAGGAACAGAGAACTCAAGTGTAAGCT
GCTGAGGGTTTCTGGCAGGTAATTAGTTGATGGTTAATTC
CAAAGTCAGCTCATCTCCAAGGGAGAAGGCAGAATAAAGA
GGTGGCATGGGAAGTGCTAGAAGTGATTACAGACTTGGGA
TTGACTCCAGGTTCTGCCACAGGCTGGTTACATGAGCCAC
ATTGAGTCACTTTTCTTCTCTGCACCTATAAGAAGGAGAG
ACTGGAGTTGGTGTTGTGAGGTGGGTGTCAGCTCTGAAAC
TCTAATATGCCACTGCTTGTTAGTCAAATTTTCACAAGAG
GAACTGACTTTGGAGGTGTATCTTCTGGCAGTGGACAATA
GGTGCAAATGAATAGGTAAGTAGTAGCAAACAACTCCGGC
TCAGGTTCAGAGCAGCTGGAAGGTTATGGACCCAGCCCAG
TGAAGAGAGGTGTGGGCCAAAACACTGCAACCATTTTGAA
TGCCAGAGCTTTCCTTCACATTAGTTCTGGGGTCAGTTCA
GGGCTTGGCTCTTTATTTAGAAACCATAATAGGAACTACT
TAAACCATTCTTTCCCAGAGCAAATGTCTCACCCCAAACA
ATATCCCTGGGAACTCTATTAAGGAGAATTGCACAATCTT
TCAGGGCATTCGGAGGAACTCACAGGAACTGTATTGGTTT
CTACTTTCTTCCTTGCTTTTTAAATACAAACCTTATCACA
ACAAAGTGAACCTGTTTCTCCAATTAATTAAAGTAGTCAT
GAAAATAAATAGTTACCCACAAAACTGCTGTAAAAGAAAT
AAAAATAAGGCAGTAGATCAGCAAAGCACCAAGAAAACTC
CTTCATAATACATTTTACTTCTCTGCTCTTTTGTACCTCT
CTTGGTCTCATAATTCCTCTGGCCTGTCACCTTCTTTGAG
TGTATATTTCATTGGCTTCTTTGAATAAGCGTTATTTTCT
CTTAGCAAAGGTGGTGTGTGCAACCTTATGTTCTGTTGCT
TGTCTGAAAATTAGACCTCAGGCATAACTTCCTGATATCT
CCCAGGAATGAGCAGTTTTTGGGGTGTGGACCCATAAGAA
ACTCTTCTGAGAGCCAGATACCAATCGAGGCTCTTACAGA
CATCTATGGGAAGGCCAACTTGACTGAACTGAGCCTACTG
GCTTGACTTTATAGAACCTTCCATCTATATTGGAGGCTAG
CTGACTTTCCAGCTTGTTCTGGGGCAGTCCCTCCTAGAGC
AAGGCTTCTCCAACTTTAATGTAAGAATGTAGATTCTGAT
TCAGAAAGCCTGGGGTGTGGGCCAGGAGAGAGACTGCATT
TCTCCCAGGGTCCCTGGTGATGCTGACGCTCCTAGTCCAA
GGACTGCATTTTGAGTTGCAAGTCCCTACACTAGTAATTC
TCAGTGTCTGCTACCAGGACCAACAGCAACAACATCAGCT
GGGAACTTGTTAGAAATGGAAACTCTTAGGCTTCACCCCA
GATCTCCTGAATCAGAACCCCTGGATGTGATCCAGTAATC
TTTTTTTTTTTTTTTTTTTTTTTTGAGACAGAGCCTCACT
CTTGTCACCCAGGCTGGAGTGCAGTAGTGCCATCTGGGCT
CACTGCAACATCTGCCTCCTGGGTTCAAGCAATTCTCCTG
CCTCAGCCTCCTGAGTAGCTGGGATTACAGGCACCCACCA
CAATGCCTGGCTAATTTTTGTAGTTCTGGTAGAGACGGGG
TTTCACCATGTTGGCCAGGCTGGTCTTGAACTCCTGACCT
CAAGTGATCCACCGCCTCAGTCCCCAAAGTGCTGGGATTA
CAGGCACCCACCACAATGCCTGGCTAATTTTTGTAGTTCT
GGTAGAGACGGGGTTTCACCATGTTGGCCAGGCTGGTCTT
GAACTCCTGACCTCAAGTGATCCACCGCCTCAGTCCCCAA
AGTGCTGGGATTACAGGCACCCACCACAATGCCTGGCTAA
TTTTTGTAGTTCTGGTAGAGACGGGGTTTCACCATGTTGG
CCAGGCTGGTCTTGAACTCCTGACCTCAAGTGATCCACCG
CCTCAGTCCCCAAAGTGCTGGGATTACAGGCACCCACCAC
AATGCCTGGCTAATTTTTGTAGTTCTGGTAGAGACGGGGT
TTCACCATGTTGGCCAGGCTGGTCTTGAACTCCTGACCTC
AAGTGATCCACCGCCTCAGTCCCCAAAGTGCTGGGATTAC
AGGCACCCACCACAATGCCTGGCTAATTTTTGTAGTTCTG
GTAGAGACGGGGTTTCACCATGTTGGCCAGGCTGGTCTTT
ATTTAGAAACCATAATAGGAACTACTTAAACCATTCTTTC
CCAGAGCAAATGTCTCACCCCAAACAATATCCCTGGGAAC
TCTATTAAGGAGAATTGCACAATCTTTCAGGGCATTCGGA
GGAACTCACAGGAACTGTATTGGTTTCTACTTTCTTCCTT
GCTTTTTAAATACAAACCTTATCACAACAAAGTGAACCTG
TTTCTCCAATTAATTAAAGTAGTCATGAAAATAAATAGTT
ACCCACAAAACTGCTGTAAAAGAAATAAAAATAAGGCAGT
AGATCAGCAAAGCACCAAGAAAACTCCTTCATAATACATT
TTACTTCTCTGCTCTTTTGTACCTCTGCGGGTCTCATAAT
TCCCTCTGGCCTGTCACCTTCTTTGAGTGTATATTTCATT
GGCTTCTTTGAATAAGCGTTATTTTCTCTTAGCAAAGGTG
GTGTGTGCAACCTTATGTTCTGTTGCTTGTCTGAAAATTA
GACCTCAGGCATAACTTCCTGATATCTCCCAGGAATGAGC
AGTTTTTGGGGTGTGGACCCATAAGAAACTCTTCTGAGAG
CCAGATACCAATCGAGGCTCTTACAGACATCTATGGGAAG
GCCAACTTGACTGAACTGAGCCTACTGGCTTGACTTTATA
GAACCTTCCATCTATATTGGAGGCTAGCTGACTTTCCAGC
TTGTTCTGGGGCAGTCCCTCCTAGAGCAAGGCTTCTCCAA
CTTTAATGTAAGAATGTAGATTCTGATTCAGAAAGCCTGG
GGTGTGGGCCAGGAGAGAGACTGCATTTCTCCAGGGTCCC
TGGTGATGCTGACGCCCTAGTCCAAGGACTGCATTTTGAG
TTGCAAGTCCCTACACTAGTAATTCTCAGTGTCTGCTACC
AGGACCAACAGCAACAACATCAGCTGGGAACTTGTTAGAA
ATGGAAACTCTTAGGCTTCACCCCAGATCTCCTGAATCAG
AACCCCTGGATGTGATCCAGTAATCTTTTTTTTTTTTTTT
TTTTTTTTTTGAGACAGAGCCTCACTCTTGTCACCCAGGC
TGGAGTGCAGTAGTGCCATCTGGGCTCACTGCAACATCTG
CCTCCTGGGTTCAAGCAATTCTCCTGCCTCAGCCTCCTGA
GTAGCTGGGATTACAGGCACCCACCACAATGCCTGGCTAA
TTTTTGTAGTTCTGGTAGAGACGGGGTTTCACCATGTTGG
CCAGGCTGGTCTTGAACTCCTGACCTCAAGTGATCCACCG
CCTCAGTCCCCCAAAGTGCTGGGATTACAGGCATGAGCCA
CTGCGCCCAGCTGTAATCTGTATTTTAACAAATCTTCCAG
GTAGGCCTGATACATGTGAGAGTTTGAGAACTACTGTCTG
TGTCATTGCTATGGGTTGAATCGTGTCCCTCCCCTAAAGG
ATATACAGTAAATTCAATATATTTCAATATATGAAATCCT
AACCTCCAGTACCTATGAATGTAACCTTATTTGGAAACAG
GGTCTTTGCAGATTTAATCAAATTAAGATGATATCATTAG
GATATACCTAGCCCAATATGACCAGCATCCTTTAAGAAGA
TGATCATGTGACGTCACAGAGACACAGAGGGCAAAGCTGG
TCCTATGACAACAGAGGCAGAGGTTTGAAGTGATGCATCT
ACAAGCTAAGGAATGCCAAAGATGACCAGAAAAAAAAAAA
AAAAAGAAGCTAGAAGAGGCAAAAAGAGAGAATTCTCACC
TACATGTTTCAGAGGCAACATGGCCCTGCCAACATCTTGA
TTTCAAAGGTTTAGCCTCCAGAACTGTGAGACAATAAGTC
TCTGTTTTTTTTTTTTTTTTTTTTTGAGACAGAGTCTTGC
TCTGTCGCCCGGGCTGGAGTGCAGTGGCCAGACCTCAGCT
CACTGCAAGCTCCGCCTCCCGGGTTTACGCCATTCTCCTG
CCTCAGCCTCTGGAGTAGCTGGGACTACAGGCGCCGGCCA
CCTCGCCCGGCTAGTTTTTTGTATTTTTAGTAGAGATGGG
GTTTCACCGTGTTAGCCAGGATGGTCTTGATCTCCTGACC
TTGTGATCCGCCCATCTCGGCCTCCCAAAGTGCTGGGATT
ACAGGCTTGAGCCACTGCGCCTGGCAAGTCTCTGTCATTT
TAAGCAACATCATTTTGGTACTTTGTTACAGCAGCCTTAG
GAAACTAATACAATCATGAAAGCCTTTCCCTGCTCAGTGA
TAGAGTAGCAGGTACCTACAGGTCTCAGGTGTGGGTATTG
ACTGATGGGTAGCAGAAGATAGGGAAAGAAGTGGAAAAAG
ACAAAATAGAAAGCAAGAAGCAGTGATGAGTTTTGTTCTG
AGGTATTTGTGGGCTTAATAATTTTTAAAACATTATTTGT
AAGTTAATTATCAAACATTTATTGAATGCTTACTACATGC
AAAGATCAGTTTTAGATTCTGGGGATTAACAGTGATCAAG
TCCAGTTTCTTTTCTTCAAGAAACTTGCAGTCAGTAGAGG
AAAAAGGTGAGTAAACATGCTCCCACTCTGCAAGGGCAGA
TGGCACTCAGAGTACACAGGCTATGGGAGCAGGGTAAGCC
ACATCGAGTTGTGTTGGTTGTGCACTGCACCACACATAGT
CTCAGATATTAATAGTCTCCCCTAGGGTTGTGTGGTGCAC
AAATGCTCTACTGAGCATGACAGCTCCATTGGGAAGATTC
AAGAGGAACATTAAATTCAATTCTTTTGATTTTTATTTTA
TTTATTTTTATTTATGTATTTTTTTTTTTTGAGATGGAGT
CTCACTCTTACTTACCCAGGCTGGAGTGCAGTGGTGCAAT
CTCGACTCACTGCAACCTCCACCTCCAGGGTTCAAGCAAT
TCTCCTGCCTCAGCCTCCCAAGTAGCTGGGATTACAGGCG
CCTGCCACTACGCCCAGCTAATTTTTTGTATTTTTAGTAG
AGACGAGGTTTCACCATGTTGGCCAGGATGGTCTCAATTT
CATGACCTCATGATCCGCCCACCTCGGCCTCCCAAAGTGC
TGGGATTGCAGGTGTGAGCCACTGCACCCGGCCGTCTTTT
TATTAATTTATTAAATTTTCAAGGCAGTCCCCTAGGGTCC
ATTCAGTTTATTCTTGAAGATCAAGAAAAGATTCCCAAGG
GAAATAGTATCTAAATTGAGACCTGAAGGGTAAGTAGAAG
TTAATCAGGTAAGGGAAGCTGAGGGGGCTTTGGGGAATTG
AAAAGGAAAGTGTTCAGAAAAAGAAAACCGCATACGCCAG
ACTGAGAGACCCGGGGAGCATCTGTGAGGTGTGTACTCCA
TCGAGGGCTCCGTAGGCAAAAAGCTAACTACTTGATTTGC
TAGTCAGATTCTTGTCAGGGCCTAGAGCCCCTTAAATAAG
CTCCATTTTGTAGTAAGACTTTCTTTGGTTGCTCAAATAT
CTCCAAAGTAATTAAAGTCTGCAGATCTTACTCATTAAAC
TGCCTGATGCAATTTTCTTCTAATAGAATAATTTAGGTGT
CTAATGGAACAGCATATAATATAATAGAGTAGAAGACATG
AGATGTCAATGCTGTATTTAAAATGTGTATGTCTAATTGG
CTAAGTAACTGTAACTTTAACTTTCTATTTTAGCCAGGAG
TCCTCCTCTTTTCCTTCCCACTGAGGGTCAGCTGTGGAGA
GACCATATTAAAGCTGGCTTATGTTTTTTTGTTTGTTTGT
TTGTTTTTTGTTTTTTGAGACAGAGTCTCGCTCTGTTGCC
CAGGCTGGAGTGCAGTGGTGCGATCTTGGCTCACTGCAAC
CTCCGCCTCCCGGGTTCAAGCAATTCTTCTGCCTCATCCT
CCTGAGTAGCTGGGACTATAGGCGTGCGCCACCATGCCCG
GCTAATTTTTGTATTTTTAGTAGAGATGGGGTTTCATCAT
ATTGGCCAGGCTGGTCTCGAACTCCTGGCCTCGTGATCCA
CCTGCCTCAGCCTCCCAAAGTGCTGGGATTACAGGTGTGA
GCTACTGCACCTGGCCAACTGGCTTATGTTTTTAATGTAC
TGTACCTTCTCAAAAATTCAAGGCTGTGTCAAGTCCACTC
ATGTAGAGAGAAGGAACCTGCACAAGTTCTATTCTTGGAA
CTAGAAAAATCAGTCTTCCCTTTGGTGTTGAGTGTGAATT
TCTGACTGGGAAGTCCAAGCTGAGGAGCAGGTGGAGGCCT
GGGGGACTGGCCATAGCTTGAAGAAGGCAGCCACAGTTCA
GCTGAGGCAGCCATGAGAACAGGACAAATTGGCCAGACTA
CTCCTGGCAGCACAAGTTAGACAGCATGTTGGGTGCGTCT
GTTAGCGATAGAGAATCCATATTGGTCTGCAACAACCTCA
GTTCTTGCCTCCTCAGAAGAAAGAATTTGGCCAAGGGGTA
TAAAGCAGAAAAAAAGTCCTGGCAAATTTTAGAGCAGGAG
TGAAAGTTCATTAAAAAGCTTTAGAGCAATAACGAAAAAA
AGTAAAATATACTTGGAAGAGGACCAAGCAGGCAACTTGA
GAGATCAAGTACACAGTTTGACATTTGACTTGGGGTCGTA
TACACTGACATGCTTCTGGGGTTGCATCTCTTCTTCCCTA
ATTCTTCCCTTGGGGTGAGCTGTCTGCATGCGCAGTGTAT
TTACGGGAATTGTACGCAGGCTTACTTAAGGCATTCTTCC
CTTACTAGCCGAAAGTTTCTAGAAAGTCACACACCAGTTA
AACTCCACCATTTTGCCTCTTAGTGTGCATGCTTGAGCCC
ACTTGCCCAACTCCCGAGATCTTATCAGGAAGCTGCTGAT
CACCAGCTTCAAGTGTTTTCTATCAGGAGACTGCCTTTCC
CTGGAGCCAGCTGTGCCCAATTATTATTTTAGAGAGACAG
TTAACAAACCTCCTGACCATCAACTGATGGCTGCCTGACA
TTCCAGGTGTGGGGAGGGGCCCCCTCTTGTTCTGCTCACG
TCTGCCTGACTATCTACTGGAACCCTTCTCCAGAAACAGC
ACATAATATCATTCAGGTGAGACTAGGATGCACTGAACAC
TGGATCTACAGGCTGGGGTGGCGGTGATGGTGGAGCTTCA
GGGGAGGCCCAGAAGGGCAACGCACACACCTGGAGAGCAC
AGCAGCAGCTCCTAGTCCCATTCCTCATCTTGGGAGTTGA
GGGATAAGCTAAGAGCTGGCTGTTTATTTACAAGCTGAAA
CGACCTTTGCAAATTTATAACTGAGGAAATTATGACAGTG
AAAGAAATCAGACCTAACTGACTGCATCTTGCTTTTAACT
TTAAGTTGTCCTTGTTCATTCTTGGGCATAGACCGAACTA
ACTTTGGGAAGGAATTCAGTTCATAATATGACTCTGAAAC
AAAATTGATAACAGCCCTTTTCCGAAAAGACCACCCTTCT
TGCCTGGGAACCAGTTTGCCTTTGCAGGACTAACAAATTA
GCTATAAGATTAGAAATTACCATTTAGGGGTCATGCAGTG
TCTGGCTGTAAGGGTCTGAACTGCCCCAGATTTTAAAACC
TAAGAGCAGTGCTTGAGATATTTTGCAGACCCTGCACTTG
ATGGATCCGCTGACACCACCCAAACCAGGAATCTGGCTCA
CCCAGTTCTGCCATTCCACCCAGAAACAGAAAACAGCAAG
AAAAACTCACTTTGACCCCCTATGATTCCATCTCCAACCT
GACCAATCAGCACTCCTCACTTTCCAAGCCTCCACCTGCC
AAATTATCTTTAAAAACTCTGATCCCTGTATGCTTGGGGA
GACTGATCTGAGTAATAATAAAGCTCTTGTCTCCCGCACA
GCCAACTCTGTGTGAATTCCTCTTTCTCCATTGCAATTCT
CCTGTTTTGATAAATTGGCTCTGTGTAGGCAGTGGACAAG
GTGAACCCATTGGGCAGTTACAATGCCTTAGATTCCTTTA
GGACCAATGATTGGAATTTCTTCCTAAAATTGGGAATTCC
AGAAGTGGAAGCAGTGCACAGGTCATCACATATAAGAATT
ACCCTGGCCTCGAACATCACACATGGGGGCCTGTCGTTGG
GTGGGGGCTTGGGGAGGCATAGCATTAGGAGAAATACCTA
ATGTAAATGACAAGTTAATGGGTGCAGCAACCAATGTGGC
ACATACATACCTCTGTAACAAACCTGCACATTGTGCACAT
GTACCCTAGAACTTAAAGTATAATTTTTTAAAAAATTAAA
AAAAAAAAAGAACCATCCCGGCCTCATTTTGCCCTCCATT
TCCCTCCAGAGCTTTCGTGCCCTGCAGCCCACCAGCACCT
GAGTACCGTGAGAGCAAGTTGCTCTCTGTCTCCTGAACAC
AGCTCTGCCTGAGGAAACTTTCCTTTTGGATTTAGTGACA
ATGAATCTTTCTGTAGCTTTCTTTCACCAGAATTGCTGTC
CCTTTCTCAGAGACCTCCACCACAACCTTGCTAGGTGACC
TTGCGCAGCTCACCTTTTCTTTCTGTGTCCACATTTTCGC
TGCCTGTCTAATGGGATTTCTGGCAAGATCAAGTTAAATT
ACTATGTGAAAGCACTTTGAACAAGTAGACTGGACACGTG
GTGGTCATGGTAGTTATTGGTGTGTTTAGTATTATGTTTC
TGCTCTCTCTGACCATGGTCTTCCTGTACTCTGCCAGCTA
CAGAGCTCTATACTCTGGACTATGAAGAAAAGATCTTGTA
TTCCAGTGCCCAGCTGTCCCTGTGTGAGCCACTCATTGTT
CTGATCTCCTCAAGAGAGGAGTGAAAACAAATTTAGGAAT
TTGAAACATTTAGACCACACCCCCAAACACAGCCCTAACA
AATAACACACATTCAAGGTTTCTGAAAAGATTAAATCTTG
CCAACATATTCCATCAAAAACTATACCCCGGTGCATCCAA
GAGCTCTTCAACAGGGGTGTTTACAAACCTGAAACCAGCC
ATCAGAGCCACCGAAACTTCAGCTGACATCTGTATCAGGG
AGTAAAAAGACCTTTATTCTCTGTGTTTAGGTTTAGTGCC
TGGAGTTCTGCAGATGAAACAGAGAAAACACAGGTTAGCA
AAAGAAAAGGGTTTCTTTCACATGCATATGGAGGACACAC
AGAGAAATGGAAAAAAAATCCCATGGGGTGCTCATACCTG
GAGACTTACATACCATTTTAACAAAGAAAAATAAATTTGT
AAAGAAGTGAGAAAATAAAGAAAAAGGTTGAAGTTGTAAT
GAGTAGCAAACTGTGGGAAGGCAAATACATGGAGGAAATA
AATGAAATAAAAGGGATATTTTAGTAATATTTGGTACGCT
GGTTCCTCTCAGACTCCAGTGATTAAGAGTCTAATCTTGA
CCGGGCGCGGTGGCTCAAGCCTGTAATCCCAGCACTTTGG
GAGGCCGAGATGGGCGGATCACGAGGTCAGGAGATCGAGA
CCATCCTGGCTAACACGGTGAAACCCCGTCTCTACTAAAA
AATACAAAAAACTAGTCGGGCGAGGTGGCCGGCGCCTGTA
GTCCCAGCTACTTGGGAGGCTGAGGCAGGAGAATGGCGTA
AACCCGGGAGGCGGAGCTTGTAGTGAGCTGAGATCCGGCC
ACTGCACTCCAGCCTGGGCCACAGAGCGAGACGCCGTCTC
AAAAAAAAAAAAAAAAAAAAAGAGTCTAATCTCTCTGCCC
TTCCTGGTATGAGTGATGAAAAGGGCAATGTCTGAACGAA
GGGAAATTTATGCCCTGCCTTTAGGCAAATAGGAGGAGGA
TAGAGAAATTTCTTTGTGTCTGCTGTTTTTTACTTGCCTT
CAGCTCAAAATAATCCTAATGCTAAAGTGGTATATTTGGG
GTGGCCTATTCTGAGCACCTTCACTTGCATAATTGTAGCA
AAAGCATTTTCTAAGCCATTTGTACTTCAGTTATTTCTCT
CTCATTGTCCTTTGGTCAATCATGCTGAGACTGAAAATTA
TCCAAAAGTTTTGCTGGCCACAGTTAAGAATCCCCGACTC
TCTAACCAAAGGGTCAAGACCCATCCCTACCTGTCAAGAT
CCTACTTGTGTGTAAAGGGATTATTTTAAAGGCAGTAAGT
ACTTGATGAGTACAGAGTCATTGGTTTGGAAGTGTAGCCA
CAAACTGACTTTCATCAATCGTTATTGAGTGCCTCCTAAA
CACCAGGGCCTGTTCAATGTGCTAGAAAACAAAGATAAAT
CAAGCACAATTCCTACCTTCAGGGAGCTTTTCCTCTTGGG
GGTCTGATATAGTTTGGCTGTTTTCCCACCCAAATCTCAT
CTTGAATTGTAGTTCCCATAATCCCCACATGTTGTGAGAG
GGACCAGCTGGAGATAATTGAATCATGGTAGAGGGTTCCC
CCATCCTGTCCTTGTGACAGTAAGTTCCCACAAGATCTGA
TGGTTTTATAAGGGGCTTTTCCCCCTTTTGCTTGGCAATT
CTTCTTGCTGCTGCCATGTGAAGAAGGACATGTTTGCCCC
CCCTTCTGCCGTGATTGTAAGTTTCCTGAGGTCTCCCCAG
CAATGCTGAACTGTGAGTCAGTTAAACCTCTTTCTTTTAT
AAATTACCCCATCTCAGGTATATCCTCATAGCAGTGTGAG
AATGGACTAGTACAGTAAATTTATACCAAGGGAGTGGGGT
GCTGCTATAAGAATACGCAAAAACGTGGAAGCAACTTTGG
AACGTGGCAATAGACAGAGGCTGGAACAGTTTAGAAGGCT
CGTAAGAAGACAGGAAAATGTGGGAAAGTTTGGAACTTCC
TAGAGACTTCTTGAATGGCTTTGAGCTGAAAGGGATATGG
ACAATGAAGTCTAGGCTGAGGTGGTCTCAGATGGAGATGA
GGAACTTATTGGGAACTGGAGTAAAGGTCACACTTGCTAT
GCTTTAGCAAAGAAACTGGCAGCATTTTTCTTCTGCCCTA
GAGATCTGTGGCACTTCAAAGTTAGAGAGATGATTTAGGG
TATCCAGTGGAAAAAATTTTTAAGCGGCAAAGTGTTCAAG
AGGAAGTGAAGCATAAATGTTTGGAAAATTTGCAGCCTGA
CAATGTGACAGAAAAGAAAACCCCTTTTCCGGGGAGAAAT
TCAAACTCCCTGCAGAAATTTGCATAATTAACAAGGAGCT
GAAAGTTAATCACTGAGACAATGGGGAAAATGTCTCCAGG
GCATGTCAGAGACCTTCACAGTAGCCCTTCCCATCACAGG
CCTGGAGGCCTAGGAGTGAAACATGGTTTCCTGGGCCAGG
CTCAGGGCCTCTCTGCTCTATGCAGCCTCTGGACATAGTG
CCCTAAGTCCCAGCTGCTTCAGCTCCAGCCATGACTAAAA
GGGGCCTACAGCTCAGGCCCATTGGCTTCAGAGGGTGCAA
GCCCCAAGCCTTTGTGGTGTTCACGTGGCATTGGGCCTGT
GGGTGCACAGAAGTCAAGAAGTGAGGTTTAGGAACCTCTG
CCTAGATTTCAGAGGATGTATGGAAACACCTGGATATGCA
GGCAGAAGTTTGCTGCAGGGACAGGGACAATGTGGAAAGG
AAATGGGGGATTGGAGCCCCCATGTAGAGTCCCCACTGGG
GCACTGCCGAGTGGAGCTGTGAGAAGAGGGCCATCCTCTA
GACCCCAGACTGGTAAATCCACTGACAGCTTGCACCATGT
GCCTGGAAAAGCTGCAGACACTCAATACCAGTCGTGAAAG
CAACTGGGAGAGGGACTGTACCCTGCAAAGCCACAGAGGT
GGACCTGCCCGAGGCTGCGGGAGCCCACCTCTTGTATCAG
CGTGTGCAGAATGTAAGATATGGAGTCAAAGGAGATCATT
TTGGAACTTTAAGGTTTAATGACTGCCCTATTGGATTTAG
GACTTGCGTGGGGCCTGTAGCCCCTTTGTTTTGGCCAATT
CTCCCCTTTGGAATGGGTGTATTTACTCAATGCCTGTACC
TCCATTGCATCTAAAAAGTAACTAACTTGCTTTTGATTTT
ACAGGCTCATAGGCAGAACAGACTTGCTTTGTCTCAGATG
AATCTTTGGACTTAGAATTTTGAGTTAATGCTGGAATGAG
TTAAGCCTTTGGGGGACTGTTGGAAGGGCATGATTGTGTT
TTGAATTGTGAGGACTGAGATTTGGGAGGAGCCAAGGGAG
GAATGATATGGTTTGGCTATGTTCCCACCCAAATCTTATA
CTGAATTGTAGTTCCCATAATCCCCATGTGTCATGGGAGG
GACACGGTGGAGATAATTGAATCATGGGGAGCAGTTTCCC
CTATCCTGTTCTTGTGATATTAAGCTCTCACAAGATCTGA
TAGTTTTATAAGGGGCCTCCCCCTTCACTTGGCTCTCATT
CTTCTCCCTCTTGTCACCATGTGAAGAACATGTTTGCTTA
CCTTTCTGCCATGATTGTAAGTTTCCTGAGGCCTCCCTAG
CCATGCTGAACTGTGAGTCAATTAAACCTCTTTCCTTTAT
AAATGACGCAGTCTTGGGTATGTCCTTATAGCAGTGTAAG
AATGGACTATTAGAGGGTATCAGAATCAAAACTGTAAGTG
CTCTGAAGAGCTATAAGTGCTGTGATAGACTGAAATGTAG
TATATACAATGTGGATATAGGGAGGAAGAGGTCACTTCTA
TCTGAGCAGGATGGGGTGGGATAGGGTAAATCAGATAAAT
TGTCATAAACAAGTGATGTTCAAGGCTGAGTTTTGAAAGA
ATGGGTACTCAGTGGGTGTTCAGGGGCCTGGGGCAATAAA
ATATTGCAATGATTCCCTTGTTTCTCCATGGTTTGTATGA
TTTACCCAAGGCTCAGTCATTAGTCCCATGTCAAGATTTG
TATTCCTATTTGGGAATAATCTGGTTTCTTCATTCCTTGG
TTCAGCAGGGGAACCTAAACTTCAACTTGACGAGCTTTCA
ATGGTAGCATCCACCTTCTCAACTGGAAATTATTTTCTTT
GTGTTCCTATGACACTTTCTGAATTCCTTTCTTATAGGAT
TTACCTAGTATTATAACTGCTGATATACCTATACTATCGG
TTATCAGTTGTAAGTGTGATCAGAGCTTTGAAAGGAGAAG
CCCAGTGTGATGTTTCAAGGTAAAGTAGGGAAACTGACAT
AGTGGAGATCCCAGGAAGGCACCCTCAATGGATATATAAT
TTTTTTTTTTTTTAGACAGAGTTTCACTCTGTCATCCAGG
CTGGAGTGCAGTGGCGCAATCTCAGCTCACTGCAACCTCC
GCCTTCCAGGTTCAAGCTATTCTGCCTCAGCCTCCCAAGT
AGCTGGGATTACAGGTGCATGCCACCACGCCCAGCTAATT
TTTGTATTTTTAGTAGAGATGGGGTTTCACCACATTGATC
AGGCTGGTCTCGAATTCCTGACCTCGTGATCTGCCCACCT
CAGCCTCCCAAAGTGCTGGCATGAGCCACCGTGCCCGGCT
ACATAATTCTATGTTGCTGTTTAAATTAAGCTGGAAGACA
CTTGTCCCCAACTCCTGCCTGGCTAGTTTTACTGTTTGGT
GTGCAATGCTCCCATATTTACCCTCTAGTTCAAAATCCTA
TAAAATGCCTCTCTATATAAATTCACTGTACCAGAGATCA
AAGCCCCAATAGCTATCTATCGTTCTCTTTTCATTTGTCT
CCTTCTCTGTCTTCTATAATAAAACACCAATATTTAGCTG
GGCAAATGGTCACTCAGTTAGCAACTGTATTTCCCAGCCT
TTGTTGTAGCTAAGAGGGAAATATGACCAAATTCCTCCTA
TTGGAGTGTGAGTAGAAGTGATGTGAAGAACATCAGGGCC
ACATTCTTTATAGATAAAAGGGCTTGTTGTGCTCCACTAT
CCATTTCCTATTGTGTGGGGAAGAGCAGCAACAGCAGCAG
CCACTTTAGGCCTCATGGGTGCCACCACTGAGGACAGAGC
TGCCCCGTGCCGATACCTTGGGATGATCTTAGGGAACAGC
ATTGCCTGTTTGCTCTGGAATTCTAGACTCTCTATGGACC
CTTCCAAGAGGGAAAATTAAACTTCTGTCTCACTGTACTT
TGTGGTCTCTTTGCCAGGGCAGTTAAACTTGTATCCTAAC
TCACATATCCAGGCGCTGCCTTTGGGCATGTCTTTAGTTT
AGCTGAGGGCCATAAAAGCATCTACCCACTTTGTCATAAT
CTGTGCATAGTTTCAGTGGGAGGTTTCTGTTGAGTGATTT
TCCAGTTTAAATATTATCATGATCCCCATCTGGCTGTCAT
TTCTTTTCACTCATCCTCCCCTAATGCTCACTTTTATTGT
ACAGAAGCTCTAAATATTTTGAGAACTGAAGTCATGGAGT
CATGGGATTTCTTGGCTGGGTCATAATACTTTGGGAAGAG
TGCACTAAGAGAGAAAGGGGATGTGAATGAGATTCTAATA
TGAAGATGAAAGCCTTAGTTACCCAGAGTCACAGCTCTCC
ATTAATATGAGTGTTTTCACCACACCTTAAGAAAGAAAAA
AACTATGATCAAATAAGCTGTTATGAGAGATCCATTCAAA
AAACCAATCTCGTAGGCCTATGCCAGAGTTTCAGCCCAAT
TGGCTACCCTTCCATGATGACATCCACAACTCTCTGTGAT
GAAGTGAGAATTTGTCATAATATCACTGAGGCCATCTTTT
CAAGATCAGAGAGTCTCTGCTTTGTCAAAGCATTTTATTT
GAGGGGAAAAATGGATGGCAATGCTTATTAAAGAACACAT
CCTGGCCGGGCGCGGTGGCTCAAGCCTGTAATCCCAGCAC
TTTGGGAGGCCAAGAGGGGCGGATCACGAGGTCAGGAAAT
CGAGACCATCCTGGCTAACATGGTGAAACCCCGTCTCTAC
TAAAAAATACAAAAATTTAGCCGGGCGAGGTGGCGGGCGC
CTGTCATCCCAGCTACTTGGGAGGCTGAGGCAGGAGAATG
GCGTAAAACCCGGGAGGCGGAGCTTGCAGTGAGCTGAGAT
CCGGTCACTGCACTCCAGCCTGGGCGACAGAGCGAGACTC
TGTCCCCCCCCAAAAAAAAAAAGAATACATCCTAAAGAAG
TATACTATACACATGTGCAAAGGTACACCTACAAGGATAT
TTATTGTGGTATTGCTTACATTGGCAAAAAAGTACAAACA
TCCTAATAGCCAGCAGTATGAGGAAGATTAATATAGTTTG
TCTTATTATAGAAAGCAAAGCAGCCACTTCAAAGAAGGTA
TGTCTGTATCGACTGACTTGCAAAACTGCCCACAATATGT
TGTTAGCAGAATGATTCTATTTTTGATAATGATAGACAAT
AGATATTTATGTATATATTGTCATATACCTAGAAAAATAG
CCTGGAAGGATATGCATGAAATTATTAATAATGATTACCT
CTGGGGAGTAGAATTAGGCAGGATGGAGTAGACTTTCATA
TTTTACTCTGTATAATTCTATATTGTTTGAATTTTTTATG
ATGGTGGGAATTCATGATGAGACAGAGGTCATACTTATCC
TGCTCACTGCTCTCTCATGCGTAGAATACAGGAGGTGATC
AATAATAATAGTAACAGTTATGTACCACCTGCCATGTGCT
AGGCACCTTCCTATGGACTTTACATATGTTAATCTATCTA
ATTTTCATATGTATGCTATGAGATAAGTACTATTACTCTC
TCCAATTTAAAGATGAGGAGACAGAGCATAGAGAGAGTAA
GCAGTCTGCCCAACAGAACAAAGTGGTGGAGCTGAGATCC
AATCCAGGCAGACTGGCTCCAGCAACTCATCTTAACCACT
ATCATTTGTTGTGTTGATTAATTGATTGAATTAATGAATG
AATTAATGCTAAAAAAAATTAATTTTCCGGCTAAGTCTTT
CATAAGTAGAAGAATCAATAAGCCAGGAAAGCTCATTCCA
AGAGCATTCTACTTAATCAGGATTTTACAATTTATCTTTC
ATTGCAAGGCAATGGGCTATTTATACTTAGAGCCTTCCAA
ATGCTGAAAAGACACTGATGTTAACTGTTGTTGATGAGTG
ACAGGGAGAAGCTGAACATTTTAATTTCAAGTAAGTGAAA
GAATTAATTGTCAGCAAATTAAAAGGCTTCATCCGCTGTT
CCTCTGCCTTCCACTTGGAACAATAGCAAGGGCATCGTGA
GCAGAAGCATGACAGCCTGACTTTTCCTTTTCAAGCTGCC
TGGTTTTCCAGCTTGTGAAATTGTCTTCTCTGTGTTTACA
TCTGGTAATTTGGAAATGTAGGACAGAATTCTATAGTCTG
GAACTATCTCTATGCATTAAGTGACCAATGGGACTCCTCC
CTTGGAGAAAATGGCTAAAAAGCAGACCATGCCCTTGGAG
CAGAGGAACCAGCTTTTATCTTATTAGTATTCTCAGCATC
TGGCAGAGTACCTGGCACATAGTAGGAGCTTTATATAACC
TAGAACAAGACCATCTTAACTGTCAGGTCAATAGAAATTT
TTATGGTTTAGAGAAAAGCACAAGAAAAATAAAGCATAGG
CCAGGTGTGGTGGCTCACATTTGTAATCTCAGCATTTTGG
GAGGCCATGCGAGCAGATCACTTGAGGTCAGGAGTTTGAG
ACCAGCCTGGCCAACATGGTAAAACCGTGTCTCTACTGAA
AATACAAAAACATTCACTGGGTATGGTAGTGCACACCTGT
AATCCCAGCTACTCAGAAGACTGAGGCAAGAGAAATGCTT
GAACCCAGGAGGTGGATGTTGCAGTGAGCTGAGATCATGC
CACTGTACTCCAGTCTGGGCAACAGAGCAAGACTTTGTCT
CAAAAAAAAAAAAGAAAAAAAGAAAGAAAAAGAAAGCATA
CTCCTTGGTTAAAATAGTGTTTTCTAAGTATAAAAATAGC
ATTCATTTAGCAAATGAATACTTAGCACCTACTATGTGTA
AAACACTGTGGGAAATATAAGTGAATACAAAATGGTCCCA
GTCTTTAGCCTGAGAGATATATGCACATATGTCAGCCCTG
TGGATTTAGGATAGGAGAATTTTGTAAATTTGCAGTATTC
CCCCAACTAATCTTGTTTCTTTTTGTTTGTTTTTTTGTTC
TTTTTGAGATGGAGTCTCTCTGTTGCCCAGGTTGGAGTGC
AGTGGCACGATCTCAGTTCACTGCAACCTCCGCCTCCTGG
GTTCAAATGGTTCTCCTCCGGCTTCAGCCTCCCAAGTAGC
TGGGACTACAGGTGCCTGCCACCGTGCCCAGCTAATTTTG
TAGTTTTAGTAGAGATGGGGTTGCACCATGTTGGCCAGGC
TGGTCTCAAAATTCCTGACCTCGGGTGATCTGCCCGCCTC
GGCCTCCCAAGTGCTAGGATTACAGGCGTGAGCCACTGTG
CCCGCCTCTCAATCTTAAAGTACAATTCAGGAGTAATTTT
GTAGGCGTGTGGAATTTGTAGACATGGCTAAAATGCATTT
TTGTGTTATAGAGGGAACAAATAGAATCTCTTCCTGAGGA
CAATTAAATGTGGTTTCCTGGCAGAATGGGGGTTGAGCTG
AGTTGAGAGTAGGTCTGCAGATAAGCACCCATGAGAGAGA
AGGCAGAAGAAAATCCCATGGAAAAAGACACATCAGCTTG
TTTGCTGGAACAAATGAAGTTTTGGGGGAGGAGGAAAGGA
GAGCAGTACTTAAATTAACAGTTGTGCTGGCTCCCTGATC
ATTAATGGTCTTCATAAAAGGGCATAGAGCACTAAATAAC
TGACACAAAACTAGGGTGGAGTTAGAAAGGTACTTGTGGG
AGAAAATTTGTGATGCTCACACTGTGTCTCACTCAAAGTG
GATCTGCACAAGCATTAAAGTTCTGAGCTCACACAGAATG
GGAATATTGCAATTCTGTTTGTTTCTGTTTAGACATAATA
ACACCTTGGCCGGGCGCAGTGGCTCATGCCTGTATCGCAG
CACTTTGGGAGGCTGAGGTGGGCGGTGCCTGAGCTCAGGA
GTTTGTGACCAGCCTGGCAACACGGTGAAACCCCATCTCT
ACTAAAATACAAAAAAAAAAAAAAATTAGCTGGGCATGGC
GGCATGCGCCTGTAGTCCCAGCTACTTAGAGACTGAGGTA
GGAGAATTGCTTGAACTTGGGAGGCGGAGGTTGCAGTAAG
CTGAGATCTCGCCACTGCATTCCAGCCTGGGCAACAGAGA
GAGCCTCCATCTCAAAAAAAAAAAAAAGAAAAAGAAAGAA
AAAGAAAGCATACTCCTTGGTTAAAATAGTGTTTTCTAAG
TATAAAAATAGCATTCATTTAGCAAATGAATACTTAGCAC
CTACTATGTGTAAAACACTGTGGGAAATATAAGTGAATAC
AAAATGGTCCCAGTCTTTAGCCTGAGAGATATATGCACAT
ATGTCAGCCCTGTGGATTTAGGATAGGAGAATTTTGTAAA
TTTGCAGTATTCCCCCAACTAATCTTGTTTCTTTTTTTGT
TTGTTTTTTTTGTTCTTTTTTGAGATGGAGTCTCTCTCTG
TTGCCCAGGTTGGAGTGCAGTGGCACGATCTCAGTTCACT
GCAACCTCCGCCTCCTGGGTTCAAATGGTTCTCCTCCGGC
TTCAGCCTCCCAAGTAGCTGGGACTACAGGTGCCTGCCAC
CGTGCCCAGCTAATTTTTGTAGTTTTAGTAGAGATGGGGT
TGCACCATGTTGGCCAGGCTGGTCTCAAAATTCCTGACCT
CGGGTGATCTGCCCGCCTCGGCCTCCCGAAGTGCTAGGAT
TACAGGCGTGAGCCACTGTGCCCGGCCTCTCTCAATCTTA
AAGTACAATTCAGGAGTAATTTTGTAGGCGTGTGGAATTT
GTAGACATGGCTAAAATGCATTTTTGTGTTATAGAGGGAA
CAAATAGAATCTCTTCCTGAGGACAATTAAATGTGGTTTC
CTGGCAGAATGGGGGTTGAGCTGAGTTGAGAGTAGGTCTG
CAGATAAGCACCCATGAGAGAGAAGGCAGAAGAAAATCCC
ATGGAAAAAAGACACATCAGCTTGTTTGCTGGAACAAATG
AAGTTTTTGGGGGAGGAGGAAAGGAGAGCAGTACTTAAAT
TAACAGTTGTGCTGGCTCCCTGATCATTAATGGTCTTCAT
AAAAAGGGCATAGAGCACTAAATAACTGACACAAAACTAG
GGTGGAGTTAGAAAGGTACTTGTGGGAGAAAATTTGTGAT
GCTCACACTGTGTCTCACTCAAAGTGGATCTGCACAAGCA
TTAAAGTTCTGAGCTCACACAGAATGGGAATATTGCAATT
CTGTTTGTTTCTGTTTAGACATAATAACACCTTGGCCGGG
CGCAGTGGCTCATGCCTGTATCGCAGCACTTTGGGAGGCT
GAGGTGGGCGAATTGCCTGAGCTCAGGAGTTTGTGACCAG
CCTGGCAACACGGTGAAACCCCATCTCTACTAAAATACAA
AAAAAAAAAAAAAATTAGCTGGGCATGGCGGCATGCGCCT
GTAGTCCCAGCTACTTAGGAGACTGAGGTAGGAGAATTGC
TTGAACTTGGGAGGCGGAGGTTGCAGTAAGCTGAGATCTC
GCCACTGCATTCCAGCCTGGGCAACAGAGAGAGCCTCCAT
CTCAAAAAAAAAAAAGAAAGAAAGAAAGAAATAGTAACAC
CTCATCATATATTTTTCATGAATCTTTGAGCCTTTGGGAA
GACAGCATAGTTTAGTGGTGAGAAGAGCAGGTGCCAGATT
GCCAGGGTTCAAAACTTATCCGCTGTGTTACTCTGGGCAA
AAAACAAAGAGACACCTTATGTGGGCAGTAATATATTCAA
AGGGCTAATGTTAAGATTGAGACAATAGGCCGGGCGCGGT
GGCTCAAGCCTGTAATCCCAGCACTTTGGGAGGCTGAGAC
GGGCGGATCACGAGGTCAGGAGATGGAGACCATCCTGGCT
AACACGGTGAAACCCCGTCTCCACTGAAAAATACAAAAAA
CTAGCCGGGCGAGGTGGCGGGCGCCTGTAGTCCCAGCTAC
TTGGAGGCTGAGGCAGGAGAATGGCATAAACCCGGGAGGC
GGAGCTTGCAGTGAGCTGAGATCCGGCCACTGCACTCCAG
CCTGGGCGACAGAGCGAGACTCCATCTCAAAAAAAAAAAA
AAAAAAGATTGAGACAATATATGTAAAATGTGCAGCAGAT
CATAAGTAATCAAGAACTGCTAGCTATGAACAGCAACAGC
TATATAATTATACATGACAACAAGAGGTAATGTGTGTGGA
ACCTTAGTTTGCAAAGTGTTTTCTTATGCGTGTTCTGGGG
TGGGATCTTACATGTTTGACTTCAGATACTGGTTCCCTTC
TCACCAACTGTGCAAACATGGCCAAGTTAGTTAACCTTTA
AGCTGCAGTTTCTTCATCTGTAAAATCGGATGAAAACAGT
AAGAAGCTGTCCTCACAGGGCTAACAAGAAGACAGAAACA
TAGTTAATTCTGGACAGAAATATAGCTATAATTAAACATT
AATCAGGCTGAACTTTGACTCACTTTTTTGCAACCAAAAG
TCAGGGAGCACTAGATACTGACCACTTGTGTCCCCATTGT
TCCCATAGATAGGATTTCTAGCGTTAGCATCATAAGGCTT
TTGTTTAAGATAGATAGAATATCTGACATTAGGAATTGCT
TAAGCAGATCCTGAATTCTGGTTGAATAGCTGATGCCAAC
CAGTTTGAAGACCCCCACAGAGGAACCCAATCAGCATTGG
AATACAGTTTCTTTATCTTCCGGCTCAGACGGCACCCTGT
ACTCTTCAACCAATCATCCATCTCCACACTTTGGCCCACT
CCAAAACCCTTAAAAACCCTCCTCCTCAGGGGGTAGATTT
GAGGTTTCCTTCTGTCTCCTCAGGCAGAAGCCCTACACTT
AAACCTCTTTCTCTGCTGCAACCTGGCATCTTGGCACATT
GACTTGCTACACATTGGACAATGAACCTATTATGGTTACA
AGTACATAAAGTGTACAAAGCAGTTCTGAATGTCAAATTG
AATCATGTATGTAAGTTGTTTAGTATATAGTAAGTGTTCA
ATAAATGTTAGCAATTGTTCATCATCCTATTTATTCTCCT
AAGAGGTGTATTCTGAGGGTCCTGAGGCTCAGAGCTGGAA
GCATTCCAGAGCACGACTGAGATCAAACTCTAGTGCACGT
GGAGCCCTTGCCTGAGAACATTTTCCACTGATGACATAAG
GCAGATGATACAGTTTGGGTATTTGCCCCCTCCAAATCTC
CTGTTGAAATGTGATTCCTGTGTCATAGGTGGGGTCTAGT
GGGAGGTGTTTGGATCATGGCAGCAGATCCCTCATGAATG
GCTTGGTGCCATCCTCACAGTAATGAGGGAGTTCTCACTC
TACTAGTTCACATGAGATCTGGTTGTGAAAAAGAGTCTGG
GACCTTCTGCCTCTCTCTCTTGCTCCCTCTCTTGCCATGT
GACACACTTGCTCCCCCTTTGCCTTCTGCCAGGAGGAAAA
CTTCCTGAGGCCCCACCAGAAGCTGAGCCAATGCCAATGC
TATGCTTGTACAGCCTGTAAAACTGTGAGTCAAATAAACT
TCTTTTCTTTATAAACTATCTGTTCTCAGGTGTTCCTTTA
GAGCAATACAAAACAGGCTGACACAGAAAGTGTCTCAGGA
AATGAGCTGGAGACTTTCAGAAGGCATACTTTGTACCTGA
GCCAAAAATGAAGATTCTAGTCCCAGGGGCCTTAAAGCCA
GCAAACCCTTTCCCTTAGAGGAAGGACTCTATTTGAATCT
GGCACAGTGACACAGAGATTCTGTCACTTCCCTAAATGAG
GACATTAAGTGGGCATTCTCTATTAGGCTTCTTTCTCATC
ATCAGGAATGAAAGCCAGTAGGGAAGTCATAATGGGCCTT
GATGTGCCCAGAGAGCTCTTGGCTGTCCTCAGAGCTCTGC
TGCCCATGCCATAAATTAAAGAAAATCCAATACAGGGAGT
CACAGAAGTGGGGCCAGCTTGGGTCTCTTGGATCAGCACC
CATGAAGCTGTAGGATGCATGATTCAGCTCTGAGATCTCC
TGCTAAGTCAGAGATAATGGTCTCCTTACAGGCACATGTA
GCATTTGCAGTAAGAGACATAAAAGAACTACATTCTGTTT
CTGTTGATTCTATCCGCCATTCCCCCTACTTATTTTCTCT
TTCCCCCTCCAGTTACCTCCCACACTGCACTTACTCAGAC
CCCACCTTCTTCCTTGTGAACCTCCAATAACTGAGACAGG
TCTCAGTCAATTTAGGAAGTTTATTTTGCCAATGTTAAGG
ATGTGCACCTGTGACACAGCCTCAGGAAGTCCTGACAATA
TGTGCCCAAGGTGGTCAGGGCACAGCTTGGTTTTATATAT
TTTAGAAAGACATGAGACATCAATCAATATATGTACAATG
TACATAGATTCAGTATGGAAAGGTGGGACAAGTGGTGAGG
GGGGCTTCCTGGTTATAGGTAGATAAGAGACAAACGTTGC
ATTCTTTTGAGTTTCTGATCAGCCTTTCCAAAGGAAGCAA
TCAGATATCCATTTATCGCACTGAGCACAGGGATGATTTT
GAATAGAATGGGAGGCAGGTTAGCCCTAAGCAGTTCCCAG
CTTGACTTTTCCCTTTAGCTTAGTGATTTTGGGGTCCCAA
GATTTATTTTGCTTTCACATCCTATATGCGGATGTCTACT
CACTCAACTCTGTTATTGAGTTTTATGTATGCATGGTCCT
CTGCATAGACCACACTGTCTTGATGAGTGTCTATGCCTAT
CTACGTACAGTGTTCACCGCAGTGTGCATGTGACTGTGTG
TATTGGTGTAACATAGATATGTAGGGTCAGGGACTTAAGC
CAAAATCATGAAGCTAAATCCTCAAAGAAACATATTGGTT
TGCTGAACTAAGGTAAATCTAAAAGTTAAGCTTACCTTGA
ACCAAAGCTTAGAAAAAAAAAGTGGGGGGCTTAATTTGAT
TTAAGACAAAGAATAATTTTTTAAAAAATTATTTAATTTT
TAACATAAATAAAATGTTTATATGATTCAAAATTAAATAA
ACTTATATACATATATTTCTTTTTTCCACCCTTGTCCTGC
ATATGTTCATTTCCACTTCACCTTTGCAAACCAGTAACCA
GTCAATGTTTTCCTTGAATTCTTTTTTTTTTTTTTTTGAG
ACAGAATCTCGCTCTGTCACCCAGGCTAGAGTGTAGTGGT
GTGATCTTGACTCACTGCAACTTCCGCCTCCCGGGTTCAC
GCAATTCTCCTGCCTCAGCCTCCTGAGTAACTGGGACTTT
TTTATATTTTTAGTAGAGGGGGGTTTCACCGTGTTAGTCT
GGATGATCTCAATCTTCTGACCTCATAATCTGCCCGCTTT
GGCCTCCCAAAATGCTGGGATTACAGGTGTGAGCCACTGT
GGCCGGCTTCCTTGAATTCTTCTAGAGATTTTACATTGGT
ATACAAGCAAATACAAATTTACAATTCAATCTCTTCTTTT
CCATACAAATTAGAAAACTATGCATATTATCCTGCGTCTT
ACTTTTTTTCACTTCATAATTCATCTTAGCAACCTTTCAA
TATCAATTCATAAAAAGTGTCTTCATTCTTTTTCTATTAA
TACAACTATACAATATTCTATTATATGGATGTACTATAAT
ATATTTAACCAATCCCCTATTGGTGGACATTTAGGTTGTT
GTCAAATTTCTTGCTATAGTAACTGCAATGAATAATTATT
ATTTTTTTTTCTTTCTACAGGGTCTCCCTTTGTCGCATAC
ACAGGAGAGCAGTGCTGTGATCACAGCTCACTGCAGCCTC
AACCTCCTGGGCTCAAGTGATCTCCAACCTTAGCCCCCAA
AGCAGGTAAGACTATAGGTGTGTGTCACCATGCATGGCAA
ATTTTCTGTATTTTTTGTAAAGACAAGGTTTCACCATGCT
TCCCAGACTGGTCTCAAACTCCTGAGCTCAAGCAATCTGC
CTGCCTCAGCCTCCCAAAGTGCAGGGATTACAGGCATGAG
CCACCATACCCAGCCTTGAATAACCAATTTTGATGGTTGT
TGCTATGTTGCCCACCTACATGACTAAATGCCATTTGCAA
CAGTGGGTAGGATAGTGCTCATGTCCTTCTTCCATGATGA
CAGTGTGAATTAGTACACTTCAATTTTACTAATTTGATAG
TGAAAATGGTATCTCATTGTAGCTTGAGTAATGTAAGGTT
GACACTCATATATTTAAAAGTTGTATGTACTTTCTTTTTT
CTTTGAACTGTCTCTTTATATTCTTTGCCCAATTTTCTTT
TGGATAATTGATCTTTTTTTATTGGCCTGTAGGAGTGCTT
AAAATATTAAGGACATTAAACCTTGTCTGTGAAATGAGTT
GCAAACAACTTGTTCCCATTTGTCTTTTGACATTGCTCAA
GTAGTTTTTGCCAAGCAAAGATTTTGATTTTTATGGAATT
TAATTTTTAAAACCTTTTCCTTTATGCCTTCTAGATTTTA
TCTCTCATAATTAGAAAGGTCTTCTTGCTCTGAATTTATA
CACAAATGTTGCTTTTAGGACTTACTTTTTACATATAATA
TTTGATTCATTTGGAATGGATCCTGGTATAATACATCAGG
CATAAATCCAACTTTATTTTTTCCAAATGGACCCAGAGTT
GTTCCAACATGATATATTGAATAGTCTATTATTTTCCTCA
CTGATTTGAGATAGCAACTCTATCATAAATCCCTATATGT
ATTTGAACCTATTTCTGAATTTTTGATTCTGTTGTACTGA
TCTGTCAAATAACAGAATATTTAAAACTGTGTAAATCACT
GAGCTATCAGCCAAAACAGAAATATATCCTAAAGGACAGA
GAAATTTGGGAAATGAAAATAATACTAAACTAAAGCCTTC
TACAGTTTTTCACAATTTCAGTGTGGATCTGGGGAGTGGG
GCCAGGAAAAAGTCAGAAGGATGTTCCTGTGTGATCTGAA
GGCTGGACACAAACATCCAGATGATTCTCGTGGCTTTGCC
ATGTTCTCCATGAAGGCTTGCCCATCCAGCCATAGATATC
TGGCCCAGGGTTGAGGCTCTGACCCAGAAGAGAGCCAATC
AAAAACCTTTCCAGGAATTTCTGAACTTGAGACCAGAAAG
AGAATCAGGCAGTTCTTGGTGGAGGTAATCATAAAGTGTA
AACCTTGGAACTTCCATGAGCCAGGTTTTTTCTGCACGAA
ATAGGCAGCAGAGAAAGAATAAAACAACACAGAGAAAAAA
GCAGAGATGATGGAATACTATTCAGCAATCAAAAGGACTG
AACTACAGGTCACACAACAGCATGAATCAATCTGAGTGAA
ATCAGACAAAAATAAGTACCTACTAGATGACTCCATTTAT
ATAAAACCCTTGAAAATGGAAACGAATTCGTAATGGCAAA
AATCAGGTCAGTCACTGCTGGGAAGGGAGGAGAGGAGAGG
TAAGGCAGGTATGGGAGGGGGAAATCGCAAAGAGACATGG
GGAGATTGGGGGTGTTTGATATAATGAGGGTTTCATGGGT
GTGTGCGTATTTCAAAACTTATACAATTGTATGCTTTAAA
TATGCACAGTTTATTTTATCATTTCAATTCAATAATACCT
CAACAAAGCTGTTTAAAAAAAAAAAAAAGCAGAGATGAGA
GGGAAACTAGTAGAAAGAAGCAGAAATTAGGGTTGTGAGT
AGGATAGAGGGCAGGCAAGAGGAAGAATGGATTTAGATTA
CATTTGTTCTTTAGTTCTAGATGCCCAGCTGCACCTCCAA
TTTGTTTTCTTAACCTAAATTTGGATTCTGAGGACAATAT
AGTTACCATTTTGCCCAAGCTGAGTTTCTGACTTTTGCAG
ACAGAATAATAAGACCAATATTTACCCACACTGTTCCCAA
GAAAGAATCAGAGTCCATTTTGCTATTCTTCCTTATCTGT
CACACTCAGTTTATCACCCAATACAACCAATTCTACCTCC
AAATATTTCTTGCATTTGTTCTTTCCCATCCAGATGTGCA
GAGTCCAGGCTCCCATCCTCTTACACTTCGACTCTTTTAA
GGCCTCCCAAGGGGTCTCTCCCCCATCTTCTATCTGCCAT
GTTGTTTCCAAAGTTACATATTTAGAGCATAGATCTGATT
CTTTCATCCCTCTTCTTAAAACAATAATATTGGCAATTAG
TGACCACTTAACACGGTATGGTGCTCACTGAGCCAACCCC
CAGTATCCCCTCCCAAAAATCTCCAGCAGACCCATCACTC
TCGCAAGCATCAAACTTCAGCCATGCCAAGCATATTTACC
CTTGAGTGCTCTTATCCTATTTGTCCACCTGACAACCTTC
TAACTCAATGTTGGACTGTGTAAATCACCTCAAGTTTTGC
CTTTTTATATCTTTATTTGGCTCTCTCCAGCTGAATTAAT
TGTTCCTTCATCTGTGTTCCCATAGCTCTTATCATCTCTG
TTGTGATGATTAATGAGTCTGTTTTTCCCACAAGATGATA
AACTTCTAAAGAGCAGAAAGTGTGTCTTATTTATTTTTAT
ATCCCTAGAAACAAGAATACTTCACAAAATGTAGCAGGTG
CTTAATTAATGTCCGTGTAATTGATTTAAATCGAGGGAAT
TGAAATAGATCAATGGTTTTCAAGCCTTTTTGAATACCCC
ACAGTGCAACTCCTTAAAAACAAAATGTTACAAGGAATCT
CAACAAGTAATTTAGATGAAGGTGGAACTGATCTTGTTGA
AGAGTAAATCAATGCATTTGATACAGATGCTATTCTGGTT
TTTCATAGTTTTCTTTCTGTCTGCATCCATGTATATAAAA
GGTTTGCTTTTCTGCCACTTTCCTCAATTTCCTCATCTTC
TCCATCACCTGATGAAGACTCCACTCACCCTTTTTAAATA
GAAGTATCTGTAACCCTTCTGTATCATGAAATGTCCCCCA
AAACAACTCTTTGTGCTACCAGGCACACCTGCTCACAGCT
TTCATGTATCGTAAAAAATTCCCAGTCATGAAAAAACCAA
ATGAACAAGTTTTTGGACAAAAATATCTCTAACCACAGAG
AAAGACAGTTCTCATAAAGAGGCTTCTATTTGCTCAAGTT
ACTAAGCTAGTTTCCAAACAAGTTAAATGCAAGATTAAAT
GTGTCTCTAAAGTACCAAGGAGTCTGGGAGTTAAGCCACT
AGTTAAGTCATTCATTCCTCCTGATTTTATTTTATTTTAT
TTTATTTTATTTTTTGAGACGGAGTCTCGCTCTGTCACCC
AAGCTGGAGTGCAGTGGCCGGATCTCAGCTCACTGCAAGC
TCCGCCTCCCGGGTTCATGCCATTCTCCTGCCTCAGCCTC
CCAAGTAGCTGGGACTACAGGCGCCCGCCACCTCGCCCGG
CTAGTTTTTTGTATTTTTTAGTAGAGACGGGGTTTCACCG
TGTTAGCCAGGATGGTCTCGATCTCCTGACCTTGTGATCC
GCCCGCCTCGGCCTCCCAAAGTGCTGGGATTACAGACTTG
AGCCACCGTGCCCGGCCTTCCTCCTGATTTTAAATCGTAA
TAATAGGAGTGCTTCTCCTATTTATTCTTCCTGCCTGCAG
AGTTTTAATTTAAAATTTTGAGTCTGTTGTCTTTTATTTC
CAGAATACCGCTTTATAAAATTGATTCTGACATTGTTTTT
TGTCCTGTATTATCCAAAGAGATACCATGTATTAATTCTT
CCCTCAATTTTATAAATAAAACTGGTTCAATACAGAACCC
AATGGGCTACATTTGTAACCCACGGGAAGCATTCAGAATA
TTTGTGACATATCAACTTTATAACAAAGATAAAACTAAAG
CAATTTCATTGTGTTTGTAGGCAAAACGAGGGCATTTAGC
CAGATAATCTCCAAGGGCTCTTCCAACCTTGAGAGTTAAT
GACTATAGGGCAAATGAGAACAATGGCATAGGTTTCAGAT
GAATTATGTGAGAAGTATATTGTCTTTGCACAGATGAATA
GAATATAATGGCAACAAATCCCAGGATGAACATTTCCAAA
ATTATCTTAAATGCTTTATTATTGTACAGTTTCATTTTTT
GGTTTTCTTACTTTGTAAGAAATGCCACTATTGTGGGGTT
TCAAGTGTAATTCAGCAAATGATACATCTAATTCCAGCTT
CTTCCATATTCCCGGGACAGAAGCCACAGGACCAAGAGCT
ATTTTGCAAGGTCAATGGGACTAAGTGAGGAAAGGGGAGA
ACATTATCCAGTTGTTTATGTGTCCAGAAAGAGTGTTTCA
AAAGTTCATCTCTTGGTAGGAATTCAAAATGCATTTGCCC
AAACCATCGAGACTATATGGTTAGGTTACCAGGCTAGATT
CTAAGAGCCTGTTTAACCCTAAATATAAAAAGGTTATTAA
GCTGGACATGGTGGTTCATGCCTGTAGTCCCAGCTACTTG
GGGAGGCTGAGGCAGGAGGGCTGCAGTGCTGTGTGCTGAT
CAGGTATCTGCATTAAGTTCATCATCAATATAGTGACTTC
CCGGGAATGAGAGACCACAAGGTTGCCTAAGGAGGGGTGA
ACCAGCCCAGTTTAAAAACGGAGTAATTCAAAACTCCTAT
GCTGATCAGTAGTGGAATCACACCTGAGAATAAACATGGC
ACTCTTGCCTGGGCAACATAGCAAGACCCCATCTCAATAA
ATAAATAAATAGGATTCTTCAAAATTGTATTTTGATTTAT
TTAGCCTCATGTATAGCATCTTTTTCTTGGGAAAAAAAGT
CCACACTCCCAGCTGTAATGCCGTAGACGTATCTCCCCCA
GCCCAGCAGTAGAAACAGACTTGCAGTGGTGAAGACAGTT
TATGGGCAGGGATCTGTGTAGGTGATCAAATCCGCTGAGT
AGATACACCCAAGCTTTGCATCTGCCTAAGAGAAGGCAAA
ATTGTTGCAAACTGGAGAACAAGGAAATGTTACCTTGAGG
AGTGGAGTTCTGAGTGTCAACTCTCCCCCTTGCTATATTT
AAATTATATTACGCATTGAATATTCACAAACGGCTGCTTG
TCTTTGCATTCATTTTGAATCCTGTTTTGCGACCGTAATT
GAGGACTCAAAGGTTTTTTTGTCCTTTGTCATACTTAGTA
AATGGTTTTATGTTCCTTGATTATGATAAATTTGTTTTTG
AAATTCATTGCAATATCTAAATTGATGATTATCACAAATG
AGTGTCAGTGCTTGGCTATCAGTGTTTTTCTTTTAGCAGA
AATGAATGAACAAAATTTTTGAATTACTATCTTGTGGGTT
TCATTTTTAACTACTGGAAGAGAAAAAACACAGAATGATG
AAGTATATTTTGAACCAAACATGAGCTCAATCATTCATTC
AACAAATATTTATTGAGTACCAATCATTGGGCTAAGTGCT
TTGGAGTATAAAAAGACGAATAAGTCACATTTCCTGAACT
CACAGAACATGATTTGAGGAAATAAGACAGATAAATAAAT
AGCTCTACTAAAGGTAAAGTGAATAAATACCTTAAGAGAT
GACAGAGCTCTTAGGGCATCGAAGTGGGAGTGGAGACCAC
ATTCAGCTGAGAATTTTCCAGAGAAATTGGCACACAAACT
GATTCTTGTTAGAGAGGGAAGATTTAAAAAGTGTTCAAAC
GGAACCCCGAGAGGAGAGAATGGAAAACCACTGATGGTTT
TAGAAAGGAAAATGACATGGGTTAGCTGTGTGCTTTAGAA
AGATCACAGGTACTAGTGATAGTTTGCTAAGAATGATGGT
TTCCAGCTGCATCCATGTCCCTACAAAGGACACAAACTCA
TCCTTTTTTATGGCTGCATAGTATTCCATGGTGTATATGT
GCCACATTTTCTTAATCCAGTCTGTCACAGATGGACATTT
GGGTTGATTCCAAGTCTTTGCTATTATGAATAGTGCCGCA
ATAAACATACGTGTGCATGTGTCTTTATAGCAGCATGATT
TATAATCCTTTGTACAGAAAACCAAACACTGCATGTTCTC
ACTCATAGGTGGGAACTGAACAATGAGTTCACTTGGACTC
GGGAAGGGAACATCACACACGGGGCCTATCATGGGGAGGG
GAGGGGAGGGATTGCATTGGGAGTTATACCTCATATAGAT
GATGAATTGATGGGTGCTGACGAGTTGATGGGTGCAGCAC
ACCAACATGGCACAAGTATACATATGTAACAAACCTGCAC
GCTATGCACATGTACCCTAGAACTTAAAGTATAATAAAAA
AAAAAAAAAAGAAAGAAAGATCACAGGTACTAGCTCGGTG
GCTACTGTAGTGATTCAGATAAAGCTGTGAGCCAGGCGAG
AGACCACAAATGTGAACGGAACACACAGATTTGAGAGAGG
CTTCAGAAGCAGAATCAACAAACCTTGGGGATCCTTTGGA
AACAAGAGGTGGAAACACAGATCTGGCAATCAGTAAAGTA
ATTACTAAAATCTAAAAATAGTGGTTCTTAAGCTTATCAA
GCACAAGAATTACCTGGAGAGCTTATTTAATGGCAGGTTT
CAGGCTTCACTCTGTGGAGAGAAAGATTCAGTTACATTCA
GTGTTGAGACCAGGAATCTATTTTTAAGCAGCATCCTAGA
AGATGTGGATGCAGGTGCTGGGCTGATCACACTTTGAAAA
GCACTGCAATGGAAGTAGAGATTCCCCAGAGTGCCTAGGA
AGAACAAAAGGCTCCTGAGAACAGCTTTTGTGAACCACCT
ACACTCAGGAGGTGGGAGGAGGAGAGAATCTGCACACTGG
AGCTCCTACCATGTGCCCCATGCTTTTCCTGGGATGTCCT
ACTGTGTGCCCTGTGCTTTTCTATGTCCTGGGATAGCAAG
GCCTTGACTTCTTGGAGCCTCCATTCTAATGTAAAATAAT
ACACACAATAGACAAGCACATAAATATGTAATATGGTTTT
AAATAGTGCCATGGAGAAAATAAAGCAGAATAAGGGCTTG
AGATTGATGGGACATGGGGAAGTGGGGGAGGGAGGAAGAG
GAGTGGGGGTGGAGGAGCGCTTTTTGATTGAATAAGGAGA
AGCCTCTCAGGCAGTGACATCTGAGTAGAAACCTGAGAAG
AGGCGGCCATAAGAAGGTCTGGAGGAAGAGCATTCCAGGC
AGAGGAATGAGATGTGTAACGATTCTGAGTTGAGAAACAG
CTGGTTGTGTCTGGGGAATGGCTGCAGAGCCAGGCAGGGT
CCAGCAGGGCTGCAGCAGAGTGAGCACTGGGGAGGGGAGG
AAGAGAGGAAGGCAGAGGAGCCAGCAGGAGCTGGGCCAGG
GAAAGAAAACTTTTGGCTATGGCCTTGTAGGCGGTGGTGA
AAGGTCTTGGAGTTTATTCTTAGATGTGTTGGGGACCTCA
CTGGGACCTCTGAGGAGAGTGACATGATCCGACTTGCTTT
TTAAAGGCCCAGTTTGTCTACTGTGGACTGTAGAAAGTAA
GTGTGGAGTGTAAGACCCACCAGCAGGCACTGAGCTGGTG
CCCAGAGATCACAGTGGTTGGGTCACGTATGGGAGCAATG
GAGATGGTCAGAGGTGGGCAAACCTGACATGCGTTTTGAA
GGCAGAAACAACACAATTGCTGAAGGGTTAGCTGTGGTAT
GTGAGAGAAATTTCTGGTTTTCTAGGGTTTTGGTAGAAGG
AACAATTGAACATTTAAGAGATAAAGATGATGTAATGGGA
TTGATGGCAAAGGAAAAGAGGACATCAGAGCCTTCTATGT
CTTGGTATTGCTAATGCCTTGCACCATGACACGCATGGCA
AGCTCTTTTTTTTTTTTTTTTGAGAGGGAGTCTCGCTCTG
TCGCCCAGGCTGGAGTGCAGTGGCCGGATCTCAGCTCACT
GCAAGCTCCGCCTCCCAGGTTTACACCATTCTCCTGCCTC
AGCCTCCCGAGTAAGCTGGGACTACAGGCGCCCGCCACAT
CACCCGGCTAGTTTTTTTGTATTTTTTAGTAGAGACGGGG
TTTCACCATGTTAGCCAGGATGGTCTCGATCTCCTGACCT
CATGATCTGCCCGTCTCAGCCTCCCAAAGTGCTGGGATTA
CAGGCTTGAGCCACCGCGCCCGGCCAGCAAGCTCTTAACG
AATATGTTTTGAATGAATGTTTGGATGACTCAATCCTGCA
TTTAAGCTAAGCAGGCAAGGACTGAAAAAGTCATTAGATG
GTATAATTAAGATGCTGTTGGGGTCAGGGTGGACGATGAT
GTTACTAACCAGATGAAGGACATGGAGGAAGCGGCAGTTT
GGGGGTAAGAAGGTAACAGTTTACAGATGTGATGAGGAAG
ATCAACAGAGGAGAATGGGCCTTGGCAGGGCTGAGCTCAT
ACCGATGAGAGAGAGAAGGAGTTTGAACCTAAAGTGGTAA
CCTAGACCAACTGAATAACGTCTGATACCTAGAAGCAGCA
CCATAATTAAGTGCTAAATGATTCTTCACCCTCTCCTGTG
GGGACATGTGTGTATGTATAGATGAGTGTGCTTATACATT
TGTGGAGATTTGGATCCATGAGAGTGGTGTTGGTTAAGAG
GAAAAGGTGTTTATATCATGGAAAAAATATCTTTGTGCCA
GCAAATTGTAGAACTTTCTTCCATGCTTCCCTTTCTCTCT
TTCCTTCTCCCTTTCATCTCTCTTCCTTCATTCTTCATTT
TTTTCCACCTAGTTTTCTTTGTTAATAATTTTTATATTGA
TTACATGTTAAAGTGATACTATTTTGAACACATTGGGTTA
AGTAATATACAAGTCAAATTCATTTCACATTTCTTGTAAC
TTATTTAATGTGGCTACTAGGAAATGTAAAGCCACAGATG
TGGCTTGTGTTGTTTTCCACGGGCCAGGGCTGCTGTGGAG
TCTCACACTCAGCAGCAATGTTCTTGCCTGCTTTAAAGAC
CTTCAATTAATGAGCTACGATACTCCCTTGGAAAAAGGAT
CTAATTTAACTATGTTGGTAATCAAGAAGGAAATGAAGGA
TTTCTGACCAATGTCATACTTTAACAAGGCCCTAGGACAA
ATGGGAGTAGACATTGTGTTTCCAAGCTGAATTGGTGACT
TAAAAGTGTGTTTCAAAAGAGCCTGAGGCTACTTTCCAAG
CAATAAGTCAGTGGACTGCCTTTTGTGTGTTTCTAAGCAT
AGATAAACTTTGAATTTCCTTTCATCTGTGACTCTTTGAA
CTATTTTGGTCAGAAAATATGGTTGAAAAAGGCTTACCCC
ATTCCAGTAAACAGCATCCATTATCACTTAACAGATAGAA
TCTTGGAGAAGTATTTCACTTGCATAACATTTTATCTTTT
CCAGGCAGGTCCATTAAATTATTTTTAAGTACCTCATAAA
ATAAGGCCATATTCCAAGTTTGTGTTCCTATAAGATTATC
TTTAAATAAAATATCGTAAAGACCTTTTCTCTTGACACAA
CAAACTACCATTTTAATACAACTTCCTGAATTTGAGAAAA
TTGCCGTATCTAAGTAATCACTTTTAATTGGTTAAACAAT
CTGCCTATTCTATGCAAACTTACAACAGCAAAACTAATAC
CACATTGGACTAGTTAGTACCCCACCTGTTTTGTTGTTGT
TGTTGTTGTTGTTGTTTGAGATGGAGTCTCGCTCTGTCGC
CCAGGCTGGAGTGCAGTGGTACGATCTCACCTCACTGCAA
GCTCTGCCTCCTGGCTTCACGCCATTCTCCTGCCGTAGCC
TTCTGAGTTGCTGGGACTACAGGCGCCCGCCACCACGCCT
GGCTAATTTTTTTGTATTTTTAGTAGAGACGGAGTTTCAC
TGTGTTAGCCAGGATGGTCTCAATCTCCTGACCTTGTGAT
CCACCAGCCTCAGCCTCCCAAAGTGCTGGGACTGCAGGCG
TGAGCCTCCGCACCCGGCCTACCCACCTGTTTTTAAAGAT
ATGTGTACAAGTTTTTGTTTGCACCTGCTTCAATTTTGGG
TGGTATATACAAAGGAGTGGAATTGCTAGATCATATGCTA
ATTTTATGTTTAACTTAATGAGGAACCACCAATCAACTGA
GCACCTTTTACAGTGTCCTCTCTGTAGACTTTTTTGAACT
GTCCTTTCCCTTCCCACCCAAGTTATCCCTCCTTCTATTC
CCACTGTTTCCAATTTACACATCTCGCCTAGCACTTGACT
TGAGTTTAATAACCTTATATTACCTGCCTCCTATCAGTAG
TTTGTAAACCTCTTAAGAGCTTACTCCTTTGTATTGCTTA
CTTCAACTCCATTATCTTTGATATAGTAAGCCCTCAATAA
ATCTTTACTGGGCAAAATAATAGAAAGGCTGTTCTGGGTG
CAGAAAAGACTCAGCTTCAAGCAGGGTGACTTTTCATTTG
GAGAACCAAGAACTTGAGATGTTATGAGGTGTTAATTGCT
GTTTTTATCTGTAATTGCTGAGATATGCTGGCTCACCAAG
GTTGCTATTATATTTATTTAGGCAAGAAAGAGAGGGTGTA
TGTGTCTATATGTGTGGGGAAAGGGAGGCTGTATTTGGTA
TGCTACAGCTTTTTGACAGTAAGCTACATTTACAAAATCT
GTCTACCAGCCAAGTGACCTCAACCAAAGTGGGAGGAACT
TCTCAGAACTTCAACTTTCCACAAGCCAGAGTTGCTGGGC
TCCTGGCTGATATGTAGATATCTGAAAATGCTGCATTTTA
CCAGCCATGGTTCTGCCTAGAGAGGCTAAAATTTTTGGCA
ATCTTGCAAAAATCACAAGGGTTTTAATTAAATTGCTTTC
AACAGAGCTTTACTTAATGGGTCACAGGACAAAATGTTGA
ATTAACACAAAGAATTTCCTAATAAAGTGAAAACAAATGG
GAGGTGTCTTCTCTTGTGAGCTTCCTGTAATTGGAACCAC
CAGTCAGAGGTGTCCGCATGAGGGCTCCCTGAAGGAATCC
TTTTTTTCTTTTTTTTTTGCCTCTGAGTCGGTATACAAAA
TTAAATGCTGAAGAAAGGTTGACTTTCCAAGTGCATCATT
GCTGAGGATCAGACAGAGAAGCTAAGGCATCGCTTTTCTG
CTTGCTAAGGGCTTATCATCTAGCTGTAGAGGTGTGAAAG
GGACACAAAAGATCATAATAAATGTAGGTAGCATGTAAGA
GAACTAAAGGAATAATATAAACAATTGGAATTAGGGGCAT
TAGTTGGGACGGAAGTCGAGGGGCGAGTGCTCACTGTAGC
CTTGGGTGGGAAGAGAGATGTTACTTGGGCACGCCCTTGA
ATTGTGGAGAAGTTCATTAAGACAGGCAGAGAGGGTGCTG
TGTGCCAAAGGAAGAGCATGATTGTGAAAAGTGTGTGAAG
GTCAAGGGCCGTGGAGTAATCTAGTTTGAACGGAGTAGGA
CATTCAAATGTGCCAATGCAAGAATGGCATGGGTACATTG
GGAACCAGATTGAAAAGAGCACTGAAATTAAAATAAGTTT
AGACAAGGCCAAGCGCAGTACCTGTAATCCCAACACTTTG
GGATGCTGCGGCGGGTGGGTCATCTAAGGTCAGGAGTTCA
AGACCAGCCTGGCCAACATGGAGAAAACCCATCTCTATTA
AAAATTACAAAATCTCTATTAAAAATACAAAAATTATCCG
GGCATGGTGGCAGGCACCTGTAATCCCAGCTACTCGGGAG
GCAGAGGCAGGAGAATCGCTTGAACCCAGGAGGCAGAGGT
TGCAGTGAGCCAAGATCATGCCACTGCACTCCAACCTGGG
CGACAGAGCGAGACTCCATCTCAATAAATAAATAAATAAA
TAAATAAATGTTTAGACAGATTTTCTTCTGTAGGGAGTGA
GAAGCTGTTTAGGTTTTCAAGCAGGAGAATGACACATTGA
CAGTTATACTTACAGCAAAGTAATCTAACAAGGTTTTGTG
GACTGGCCTAACTGGAGAAAATAATGGAAAAGAGACATAA
ATTAAGAGCTTATTGAAATAGTTCAGCTGAGAACAGAGAG
CTTGAACTAGAGCGGTGGGAATAGGGATATAAAGAAGGGT
ATGGGGGGCGTGTAGACCCAATCAATAAAATTTGAGTCCC
TTTTTTTTCTTTTTGGAGATAGAGTCTCACTTTGTGGCCC
AGGCTGGAGTGCAATGGTGCAATCTCGGCTCACCGCAACC
TCCACCTCCCGGATTCAAGTGATTCTCCTGCCTCAGCCTC
CCAAGCAGCTGAGATTACAGGCATGTGCCACCAAGCCCAG
TTAATTTTGTATTTTTAGCAGAGATGGGGTTTCTCCATGT
TGGTCAGGCTTGTCTCGAACTCTCAAACTCAGGTGATCTG
CTGCCTTGGCCTCCCAAAGTGCTGGGATTACAGGCGTGAG
CCACTGCGCCCGGCCTAAGTTGGGGTCTCTTTAGTTTTAG
GTAGATATTTTAAATTGATGGGTTTTATTTTTAATGTCTC
TGTTCCTACTTCATTTTCTCCAGACAGTGCTCTGTTGGAC
ATCAGAATCCCTTAGCTGACCAACACACAGTCATGGGACT
GCTCTCATTCATAGCTTTGATTCTAACCTCAAGAGGGTCC
CAAGTGCTGCCTGGCAGTCTGAGCACATTTCTCTAGTGGA
TTCACTGGAGTGTGAGCTCTGCATGGACAGGGATCTCTGT
GCCATCCCAAGTGCCTGGAAGAGTGCCTGGTATATGACAT
GTGCAGTGAATGTGTATGGCTAGTCATTTCATACTCTCTC
CTCTTTCCTCAGACCTCAAATTCATTTACCACAATTTGCA
CTCAGCTGTCGGTCTTACTACTTGTTCCACTGTGAAAATA
GAATTAATCTGAAGAGAACATCCACACACTCCCACAACAA
AGTCAGCCAGCCCATGTGCAACCTTATCCACAGGGCTCCT
TCCCACTCATCATAATTCAGCTTGTCCCAGCTGCTGTCTA
AGGCTAACCCTCCCAACTGTGCAATGGATGTTACCCTTCC
TACTGATTGACTCTTCTCTCTCCTGCATGATCAGTTTTGC
CTCTCAATGGGATAATTCCCATCAGTATACAGAGAAGTTC
TGGAGGAATCCCTGAGGTGGAAAAGCAAAGAAGTCCTCTG
GTGTGTGTCTGAGGTAGGATGCTAGAAACTTGCACAGACC
TGTCCACAGGGCTGCCTTGAGGTGGGTTGCAGGCACCCAC
AACACCTGCTAAAGGAGTTTACACAGTTTTCAGTACGTAA
TTTTACACCTGAAAATAAGTAGGTGCTCAATACATCGTCA
CTGAAGAACGAATATCTCCTATCTTCTATTGTCCCTCCTT
TAACTCCACATCCCTTCTAGCTACCATCCCATTTATCTGC
ACCCTTTTATGGCAGAATCCACGAGATCATTGTTTATATA
CTCACTGTCTTCTCCTCCTGTCCTCTTAGTCTCTCTTGCT
CTCACTTGATTGGACATTTGTCTTTACTCCTCTACTGAAA
CTCCTCCTTTAAGATCACCAGTGACCTCCATTTTACCAAA
TCCAGTTCTTAGACCTCTTCTGACTGGACCTTTCAAGCAC
CATTTGACGAGTGAGTCACCTCTTCTTCCCTTTTCCTCAT
TGGCCCCTTCTTCTCAGTTGAATTTGCTGCTTCCTACTCA
GCTCTGCAACCTCTTCATGTTGGGATCTCCCAGCTTCTGC
CCCCAGACAGCTCGTTTCTATCACCCTCTCCATCTTAATG
TCCTGTCTAAGTGCTGGTGACTCTCAAGTGTACATCCAGG
CCCTGAATGCAAGACTCATGTATTCAGCATCTCCTCTTGG
ATTTTGAATAGACACTTCTCTCTTTTAAATTTCAGGCACA
TAGAATCATAATCTGTGGTTGATGACACACTTGTTTTTGT
CAGTGCTTGGCCCTCTTTCTAAATTTTATTTATTTATTGT
TTTAAATAATCCAATAAATACCTGTGAACCCACATCCCAG
TACAGAAAATAGAACATTGACACAAGGCCCACAAGGCCCT
ACATGATCTAACCCTCTGAGTCCTCATCTGCTACCGTTCT
CCTTGCTGTTCCTTTGGCATAGTCTTTGAAGTTGCTATTT
CAACTGTCTAGAACAGTTTTTTTTTTTTTTGAGGCAGAGT
CTCGCTCTGTCGCCCAGGCTGGAGTGCAGTGGTGTGATCT
CGGCTCACTGCAAGCTCCACCTCCCGGGTTCACGCCATTC
ACCTGCCTCAGCCTCCCGAGTAGCTGGGACTACAGGCGCC
TGCCACCACGCCCGGCTAATTTTTTGTATTTTTAGTAGAG
ACGGGGTTTCACCATGTTAGCCAGGATGGTCTCAATCTCC
TGACCTCGTGATCCGCCCGTCTCGGCCTCCCAAAGTGCTG
GGATTACAGACTTGAGCCACCGTGCCCAGCTAGGATACTC
GTTGCCGAGATATCTTCATGTCTTTCTCCCTCATTTTATT
TGCCTTGTTACTTATCAGTGAAGCCTCCTTAGCATCTTCA
TTAAAAATATCGTTCTTGCTTGGCTCCTGGTATAGTTTGG
CTGTGTCCACACCCAAATGTCATCTTGAATTGCAGTTCCC
ATAATTCCCATACTGCCCGTGTGTCATGGGAGGGACCTGG
TGGGAGGTAATTGAATGATGGGGGTGGTTACCCTCATGCT
ATTCTCATGATAGTGAGTGAATTCTTATGAGATCTGATGT
TTCATTTTGTTTTATTTGAGATGGAGTTTCACTCTTGTTG
CCCGGGCTGGAGTGCAATGGCATGATCTTGGCTCACTGCA
ACCTCTGCCTCCCAGGTTCAAGCGATTCTCCTGCCTCAGA
CTCCTGAGTAGCTGGGATTACAGGCGTCTGCCACCATGCC
CAGCTAATATTTTGTGTTTTTAGTAGAGATGGGGTTTCAC
CAGGTTGGCCAGGCTGCTCTCAAACTCCTGACCTCACGTG
ATCCACCCGCCTCAGCTTCCCAAAGTGCTGGGATTATAGC
TGTGAGCCACTGGGCCCGGCCGAGATCTGACAGTTTTATA
AGGGGCTTTTCACCCTTTTGCTCAGCACTTCTCCTTGCTG
CCACCATATGAAGAAGGACATGTTTGTATTCCATTCTGCC
ATGATTGTAAGTTTCCTGAGGCCTCCCAAGCCATGCTGAA
CTGTGAGAAAGAGTTAAGCTCTTTCCTTTATAAATTACCC
ACTCTCAGATATATCTTTATTAGCAGCATCAGAACTGACT
AATACAGCTCGTAAGTCACTTTCCAATTTGCTTATTCTGA
TCATCACCTCCTTTAACTTATTATGTGTGTGTGTTTATTG
TCTGTCTTCTCCCAGTAGATTGTATGCTCTGTGAGGGCAG
AGACCTGTTCTTGTTCACTAAGCCACAGGCTAGAATAGTA
CCTGGTACTTGGGAGCCACTTGTTGCAGGTTGGTTCACTG
GGAAGCAGACTCTGCAATAGTTTGATGTGCATGACTTCTG
TTAGAGAGTGCTCTTATGATCAACAGCTATAAAAAGAAAA
GAAGGAAACAGGATGGGGCAGAGGAAGAAGTTGAGCTGTG
ACGCGGTCTGACGACAGCCCCAGTCAATCTCATAGGAGGC
TCTGAAGTTGTTCCAAATTGGTGTATGGGGCCTGAACCTT
TATAAACCCACATAGACCAGTTTTTCATGCAGGTTGTCCT
AGGAAGGGGGCATGACGTTGGAGGAGGGGCTCTTTTTAGC
TAGACAATTGTATTGTGTGATAAGGGCTGAGGGCTTGCTG
TCAGTAGCACTCCCAGGAGCTGTGTAGCACATCATAGTGC
CCATAAGAGCCCCAATAAGGTGGTTGGTTGAACAAATGGA
CTCAGTGAGATCTAAAAACAGAGCGGATGCAGTGAGGGTT
CATGATATGCAAGACAGAAAGACAAGGAGAACCAGGTCAG
TGAATCCTCCTGCCCAAAGTCCTCCATTTTCTTGTTTATC
CATTTTCCTATTATAGGCAAAGCCCTGTCTGGGTACTATA
AGGGATCTAACATCACAGACAATGTCCCTGACCTCAAGGA
GGAGAATGAAACATAGGCACAAATATCCATGGTACAAAGT
AGTGTGATATAATTTACATGTATGGCACAAATGGGTGCTT
ATAGAGGGGAAAGAGGAGGGAGAGTGCTTCCAGCAAGGGG
AAGGAGGAAGAAGGCCCAGGGAAGGCAACATGGAGGAGGC
TTTCAAAGCCTTGAAAGAGAGCTAAGATTTTGTTGCACAA
AGGAGAACGGAAGGCAGCCAACAGGCAAAGAGGTAGTAGA
TCAAGGGCTCAGTTGTAGAAAATCCCAAGCCTTGGTGTCA
ACAGTCCTCTCTCCTCCTATGCTTTGATGCTTAAATATTG
GAGGCTTGACCACATATGAATCCCTCAAATGCATACAACC
TGTGTGTTCAGGTCAAATCCTGAGAGAGGAAAGTGCTGCC
TCCTTGCCTGCCAACACAATCAGCCTCAGGGGGTAAATCT
GTAGTTCTATGTGACTTGTTCTATTCTTAAAACTGTAATG
AGCCAGTAAATCCAATCACCCAAACTATAAAGCGGACCAT
TGTATTTGGGAAATGGAATGTAATCTGCATGCAAAAGACC
ACACCTTTCTAAAGAGAAACCAATGGAGTGTTAGCTGGGT
CCCTAGTTTTAAAAGTTTAGACTCACGTACATGATGTAAA
GCTCATCACTAGGGTAATCTTACAGGTGAAGAAACTGAGG
CACAGAAAGGTGAAGGGACTTCCTCAAAGTCACACAGCAG
ATCAGTGTTTGAGGTAAAATCCAACCGTAAACACACAGTC
CCTGCATTCCTTGAATAGCCCTCTAAGGTTTTTGATCAGG
ACTCCTTGTATGACGTCTGCTTTCCTCCTTCTTTAATTAA
CAACAAGAGCCACTGGCCAGCCAATCCAGTTGCAGGTCAA
GTGGCCCCTCTCATCTAATTGTAAACACTGCAAAGAGGCC
TGACAGCAATGGAGTCAGCTTGGAGTGTGTTGTCTTGTAG
CTCATGGATGGCAAACCCAGAAATAAACTATGGGCTTTAT
TGTTGGAGTAAGAGAATGATATACAAGGCCCTGGCAGGTC
ATCGGCCTTGGCTGTGATGGAAAGAAGGAAATAGTCCGGG
GTTGCAATTTCAGGGAGTGACAAATAGTCACTTGAAACCA
TGGTTTCAGCTTGAGGTTCCAACTTGGCTTTGTGTTTTCC
TGCCAGTTAACTAATTTCTGTTTGCCTAACATAATCAAAC
TGAGCAACAACTTCCTGATGTGCTTCTAAAACAGTCTCTT
CCCCCACTCCCCATACTAGAAAGGCACCCAGCATTTTTTT
AAGGAACTAGACTCCTTTGACTATGGCACAGTGATCTCAG
ACTTCAGCTTGGAATGTGTGGAATATCTTGTGATCAGACC
AGGGACCAAGGTGAACACCGGGTGCCAATAGCAGTTACTG
CAGGGTTTGACCTTCCTGGAATCAGAACCCAGATGAGAAA
TGACACTGTTAGAAATTAGGCCTGAAAGATACAACGAGCC
CACATACAAAATTATTCAAAGTGTGTTATCAGACCTCAAG
AAATACAGAAGCAGGCAAATGTTTATTATTTATTCCAAAT
GTGATGGCTTTTAACTAGTGAAGAGGCACACCCAGTTTTC
TTAGTAGCAAGCCACATGACCACAGATACCTGGGTGTGGA
CCACATGAATCCTTTATTCGTAATTATGGGAATTCAAATG
GTCCATGCTTGCCCTACAGGTTCTGGCAGGAACCGAGTAC
ATACAGATGCTTAGATGATACCAATTATTCTATTTGTTGG
GATCCCCCACAGTGCCCAGTTTCAAGATGAAACTTGGGTA
GGATGAAACGTTACAGAATGACACTCAGGCTCAAATATCA
TCATTAATGTATAAAAGCCGGCTAGTATTTAACCAGGCAA
AACAGTGTGTTAGGCCATTTTTGCATTGCTAGAAAGAAAT
ACCTGAGACTAGGTAATTAATAAGAAAAGAGGTTTAATTG
GCTTACAGTTCTGCAGAGTGTACAGGAAGCATGGCTCTGA
CATCTGCTTGCCTTCTAGGGAGGCCTCAGGGAGCTTTTAC
TCACGGTGAACGACAAAGACGGGGCAGACACATTACATGG
AAAAGCAGGAGCAAGCAAGAGAGAATGAGGGAGGTGCCAC
AGACTTTTAAGTGACCAGATCTCCCTGGAACTCTCTATCA
CAAGGACAGCACCAAGTCATGAGGGATCCTCCCCTATGAT
CCAAACACCTCCACCAGACCCCACCTCCAGCACTGGGGAT
TATAATTCAACATGAGATTTGGGTAGGGACAAATACCCAA
ACCATAGCAAGCAGTTACACAGCTGTTATGCTTGTGTGAT
GAAGCTTATTAGATACTAGTGGCCCACCAGCTTAAGGGTT
AGACAATTAGTAAACATATTTTTGTGTTTCTAAAAATCTT
AGACCGGCCACTCCTTATAGATCACAGTTTGGAGACTACA
GTTCAACATGTCACTTGTTAGTGCCTCAAGTTTCCATTCT
CTCTGTCATTCACTTCTCTATGCCAGACTTTTGTCCAATT
GTCTTGTTCAAAGACGGATTAACCATGCCATTAACTTGAC
CCTTTCACATCTACTAGGTACCTGATTCTACCATTCTTCA
CATGGCTGCAAACCTGCTCAACTTAATCATTTCTTACTAT
TCAGATTCTACCATGATGGCCTGGTGGTGGTGATGGTATG
TGTGTCTGTGTGTGACATATGTCATCTTGTTTCATTCTAA
AAGCAGCCATGCCCATTCCCATTTTACAGATGACAAGATG
AGAAGATGCAGTGATGACAATGGTAACAGGGACCAGATGA
ATGCAGATCTTCTAGGCCAGGACAGTTTAGTTCGAGTGGG
AAAACACTGGAGGGTTGTTAGGAAGTACATGATGTGATCT
GCTTTATGAATTTGATCACTGTGGCTGCCAGTGTGTGAAT
AACGGACTTAGTGATAAGAGTATCGAGGAGCCTGCAAGGT
ACTTCAGGAGAGAGTTCATAGCTTCTGTTGCCCAGTGCTA
ATTCTTTATCTTCACTCCTCCAGTAGGCTTTAAGCAAGTG
AGGAAAGCTTTGGTGCTGCCTAGGATAGCAAGATGCTGGT
TCTTCTCCCATATCCCCTCCACCCATTGCTGCTCAAGTGC
CCCTTGGGTGGAGTGGTTGGAAGCAGACTCAACAGGACTG
ACTGCTGTCAAACCCTCTTCCCTTTCAGACCCAGTGACAC
TGATGGCTCCACCTCAGGAAAGCCATGAGCCAAGAATATC
CCATGAGGCTGAGAGGCTTGATAGCCTGCTTTGGTTTTGT
TTTGATTCTGGTAAGAAGGGAGTTATGGGGTGTGGGGGGA
TATGGAGAAAGAGGGATGATGATGAAAGACAAATTGAAGT
AAAAGCTGGCTGTGATGACCAGTGAAAGAGAGGAAAGGAG
AAGAAAGGAAGTCACAGAAAGTGCCCACATGTACCAAAGA
TTCTTATGATGCCACCAATCCAGGGACCATGGAAGCAATA
AAAAGAGGGTTTGGGGCTTCATCCCACTTTTATGTCCCTC
ATAAATGTTTGGGGTGGCATGCCTAATGACCATTTCAACC
CCTTTCCTCCCTTTATATCTCCCTTTATTTTTTTTCTCTC
TCTTCCTCCCTTCCTTCCAACCTGAGAGGTTTTTGATCTG
CCATGTAGCTGATTTCACGGTAGTCATTTTCTTTTTACGT
GTATAAGTCACTTTCCTGCTAAATTGAAGTTTCCCAAGAA
CAGCAATTGAACCTTATCATTGTAACTCCTGAGGTGCTTG
ATACGTGCTACACAGGTGATTGATGGATCCTGGCATGATT
GATGCCAAGGTCTCTCATCTATGAGACAGAGATAAGCATT
CTGATTTTGTGACTTGTTGGAAAGATCAAATTAGACAGCA
TATATGAGCATCTCTGACACACAGTAAATCTTCTTCAATA
AGTCTGTGAGTCTGAATTTATTGGGGTCTTTCCACAGTCA
TTGGGCCACACCCATCATCGGTTATTTGGATTGGGTGGAT
GTGGCCTCAGTCATCTGTGTCTAAGACCGCCCACTGGGAG
ATGGATACAGCTCTCATTATGGGAGGCCACAGCAGAGTGG
GGTAACATGATTTTCTGATAGGATCACAAGTTCTGGAAGT
GATTATATTGGGCCAGCGTTTCTGAATTCATAATTGTCAG
TTTCTTACCTGGATGTCTGCCGCCCCAAGCTAAGTTTTCC
TTCTCTGTTGTGTGTCCCATGGTCACTGAAGACAGCTATG
CTTTTAACAAGCAATCACTTGTGGAGCAGCTACCAGGGAC
AAGGCATTATGTTAGGGGCTGTGAGGGAGACCCACAGAAC
CACCATGTGTTGGGTGTTGTTTTCTGTGTACCAAACTCTG
AGTTAGGCCTTCTATATGCCTTATTTCATTTACAAAGATG
AATAAAGTTTCTCACCATAAGGAGGTAAATATTATTTAAG
GAAATAAGCATATACACACAAAAGGATAATGAAGAAGGAA
GAAGTCACTGCTAAGGGTGTGGTCATGAAAGTCTGCAAAT
GAAAAGTTGAGTTTGATATGGGCTTGCAAGGATGGGCAAC
ATTTGAGAAGGGAGAGAGAAGAAAAGAAGGCCACGCTGGA
CGCAGTGGCTCACGCCTGTAATCCCAGCACTTTGGGAGGC
CGAGGCGGGCGGATCACCTGAGGTCACGAGTTCAAGACCA
GCCTGGCCAACATGGTGAAAGCCCGTCTCTACTAAAAATA
TAAAAGTTAGCCAGGCGTGGTGGTGGGCACCTGTAATCCC
AGCTACTTGGGAGGCTGAGGCAGGAGAATCACTTGAACCT
GGGAGACGGAAGTTGCAGAAATTGAGATTGTGCCACTGCA
CTCCAGCCTGGGTGACATAGCAAGACTCCCTCTCAAAAAA
ATAAAAAAGAAAAGAAAAGAAAAGGAGGCCATCCACTGGA
AGCATTGCATGAGTAAGTCTACAAATGGGGATGAATTTAG
GTTATTGCCAATCATTTGCTATTATAAACAATACTGCATT
GCATAACCTTGTGCATATGTCACTTTGTATATGAGTACAT
TGTAGGATAAGTTCCTAGAAATACAGTTACTAGATGAAAC
AATTTGTGCATTTGTAATTTTCATAGCTGTTGCCAAATTG
TCCTCTATCAGGTTTTACTCCCACCCACAGTGTATGAGAG
TGCCTATTTCTTCATGTCTTTACCAGCTCAGCATGTTACC
AAACCCTTGTATTTTTGCCAATCTGACAGGTAAAAATTCT
ATCTTGAGGGAGTTTTAATCTGAATTTGTCTTACTATGAA
TGAGATTGAGCGTGTGTCCATATATTTAAACAACGATTTG
TATTTTCTTCACCGTGAACTGTATGTTCATAATCTTTGCC
CATTTTTCTTTCTTTTTTTTTTTAAGGTTTTACATTTGAG
TTTTATTTATTTATTTATTATTACACTTTAAGTTCTAGGG
TACATGTGCACAACGTGCAGGTTTGTTACATATGTATACA
TGTGCCATGTTGGTGTGCTGCACCCATGAACTCATCATTT
ACATTAGGTATATCTCCTAATGCTATCCCTCCCCCCTCCC
CCCCTCCCCACAACTTTGCCCATTTTTCTACTGAGTTGTT
GGGCTTTTAAATTTTATAAGAAGGAAATTTACATAGGGAA
AAATGTGTATTAGAAACATAAGCCCTTTGTTTGTGGTATG
AGTTGCAAATAACTTTTTCATTTTGATTTTGCTCCTTATA
TTAGTTACTTTTTTCTGTGTATAAACCATCCCAAAATTGT
TTGGCTCGAAGCAACAGTCACTTGTTTGCTCAAGATTCTA
CGGTTTGGGTTCTGTTGAGACAGTTCATCTTTATTTGTAT
GTTGGTCACAGGTTCCAGGAAACAGTAAGAGAGCAAGCAC
CAATGCCCACGTGCTTTAAGACCTTGCTTGCATCACATTT
GTTATCGTCCCTGTGGCTAAAGCAAGTAACATGGTAAAGC
TAGAGTTAGGATGGGAAGGGAATACCTAAGAGTGTGAATA
AAAGGAAGGAATTTTGTGGCTATTTTTGCAAACAATCTAC
CACACTTATGAGACTTGTTTGCTTGGTTTTTATTTCTTTT
CTTGGTGATAGTGGTGTTAGTTTATTTTTCTATCAAGTAT
GAAATTTTTAAGTAAGGCAGTTTGTAATGCAATCTTTTCC
TTCAAGGGTTCTGAGTTTTGAGTAATAGTTAGAAAGCCCT
TCCCCACTCTCAGCTTATAAAGGTAATTCTTATTTTCTTC
TAGTACTTTTATGGTTTCATTTATCACATATAAAGTTTGA
TCCATTTAGAATTCACCTTTGTGCTCACTCCACCAATATA
TTCTTAGCTAAAGCCCAGTTCTCCTCTATTTGGGAAGGTT
GTTTTTTCATTCGGGATTGGCAAAGTTATGACCAATAACA
AACAACTTTTAAGTCTCAGTGGCTTTTAACAGTATGGTTT
ATTTCTGGCTCATTCTACGTGCCCATCACAGTTCGGTATA
AGTTCGGTTCCATATGAACCTTCCTCCAGGTCCCAGACCG
GTGGATCACTTCCATCTAGAACATTACCAATCTTGCCCAA
AGGGAGAGAAAGCACAACCAAGCACACACTGCATCTCACA
GCCTCCCCTTTGAAATAGCCCATGTCCCTCCCGTTCATAT
TTCATTGGCTAAAGCAAGTTACATGACCAATCCTGCTGTC
AACAGGGTAGCGAAGTATAATCTTCCCCTGAGAAGGGAGA
GCAAATATTTGGGAACATTTCATCCTCCATCATCATCCTT
TCTGTTGATGTGCAGCTTTGAAAAAGCACACACCTGGAAT
CAGAAGCAGGCTAGGGAGCCCATCTCACCAGGTAGGCCAG
CACATCATCCCTGACCTGTGAAAATGTTTTCTCAGAGTCA
AATTAACCTCACATCCAACCTTTCTCCCCAAGATCTTGCA
TGTTGCTCAGAGCAGACAGCATGTGTGTAGTCAGGAGCAG
CAGAGTGGAGAAAGGGAGGAAAGTGGGCCTCCTCCAGGGA
ACATTAGGATCGAATTGTGTCCCACTATCTTAATCCATTT
GGGCTCCTCTAACAGAATACCATGAACTGGGTAGTTTAAA
CAACAAACATGTATTTCTTACAATTCTGAGGCTGAAAGTT
CAAGATCAGGGTGCCAACATGGTCAGGTTGTGGTGAGGGC
TCTCTTCCGGGATGCAGACTGCTGAGTTTTTGTTTTTCCT
CACATGGAAGAGAGAAGGTGAGAGAGCTCTCGGGGGTCTC
CCAGCTTTTTTGTTGTTGTTGTTATCGTTGCTATAAAGTT
TTGCTCTGCTGCCCAGGCTGGAGTGTAATGGTGCAATCTC
AGCTCACTGCAACCTCCGCCCCCTAGGTTCAAATGATTCT
CCTGCCTCAGCCTCCCGTGTAGCTGGGATTATAGGCACCC
ACCACCACACCCGGCTGATTTCTGTATTTTTTTAGTAGAG
ACCGGGTTTCCCCATATTGGCCAGGGTGGTCTCAAACTCC
TGACCTCAGGTAATCCACCCACCTCAGCCTCTCAAAGTGC
TGGGATTACAAGCGTGAGCCACTGTGTCCGGCCAGGGGTC
CCTTTCATAAAGACACTCAATCTCATTCATGAGGGCTCCT
CCATCATGATCTAATCACCTCCCAGAGGTCCCATCTCCCA
ATGCCATCACATCAGGGGTTAGGATTCCAACATATGCATG
TTTTAAAGACCTATTCAGTCCATTGCACCTCCCAAAAAGA
TATACTAGAGTCCTAACCATCCCCCTTTAGTACCTCAGAA
TGGGACTTCATTTGGAGTTAGAATTATTTTATTTTATTTT
TTTTTTGAGGAAAAGTCTTGCTCTGTTACCCAGGCTGGAG
TGCAATGGCATGATGTTGGCTCACTACAACCTCTGCCTCC
TGGGTTCAAGTGATTCTCCTGCCTCAGCCTCCCCAGTAGC
TAGGATTACAGGTATGCACCACTACACATGGCTAATTTTT
GTATTTTTAGTAGAAATGGGGTTTCACCATGTTGGCCACC
CTGGTCTTGAACTCCTGACCTTGTGATCCGCCCACCTCAG
CCTTCCAAAGTGCTGGAATTACAGGCGTGAGCCACCGTGC
CCGGCCTGGAGTTAGGATCTTTAGAGGTATTCAAGTTACA
ATGAGGTCATTAGGGTGGGTCTAAATCCAATATGAATAGT
GTCCTTATAAAAAGAAAAAGTTTGGACACAGAGGCAGATG
CATAGAGGAAAGATGATATGAAGAGACATAAAGAGAAGAT
GGCCATCTACAAGCCAAAGAGAGAGGCGTGGAATGGATCC
TTCCTCACAGGCTCATGCCTGTAATCCAAGCACTTTGGGA
GGCCAAGGAGGGCAGATCACTTGAGGCCAGGAGTTCGAGA
CCAACCTGGCCAAAACCTGTGAAACATGTTGAAAACTCGT
CTCTACTAAAAATATGAAAATTAGCTGGGCATGGTCATGC
ACACCTGTAGTCCCAGCTACTAAGGAAACTGAGATGGGAG
GATCACCTGATCCCAGAAGGTGGAGGTTGCAGTGAGCTGA
GATCACGCCTCTACACTGCAGCTTGGGCAACAGAGTCAGA
CCCTGTCTCAAATAAATAAATCAATTTGGGGTCTGCTGAC
CAGGGATTCCACTCAGGCCCCAGGACATTCTGACTTAGAG
ATAACAGTAGGGGTCACACAAATTTGTGAACTGGTAAACC
AATAGGCAGGGCTGCCAGGAATTGATGCCTGAGGGCTTCT
AGCTGAAGGATGAGGAAGGAGGAATGGACAAGAAGCATAG
CATCTGCCTCAGATACTGGTCCTCAGCCTGGCCAGTGATG
AAGCAATCAGCCCTTCCCTTATATGGAGGTGCCAGTAACT
AGCAGAAGAAAGTCAAGGTCTCAGACAAAGTGATAGCTCC
TTAATATTTTACCAGATGTCAGCATCCCTTTCAATTAGCC
TTTTTGAAGTTTGCTATATTAAGACTACAAGGTCTGCTCT
TCCCAGCTCTGCAGAATATTATGAGATCTCTTCTCCTTTA
GCAGGATTCCAAATTCCTGCTATTGACAAGGTGTTTCTCA
GAATTGAAACTGCCTTTACAAAAATTGTAAGTGAGAAAAT
TATGGCAGCTGGGGAGATCTGATCTAGCCAACTCACTTTT
GACCTTTAGCCTTCAAGCTACACTTATTACTGGGCTTGGG
CCAAGCTAATTTTGGGAGACATTTAGTTTATAGTTTAAGT
GAGAATAGCTCTTCCCCCAAACTTAACTGCTTTGTAAAAC
CAATGACAGACCACCAGGCTAGGAGGATAAGGGAGCCTGA
ATTCTGCCAAGGTGTAGACAAACAATTGCCAGCCATTACT
CCAGAGGTCACAATGACACAGGATTTTTCTTGATCACTCT
GCCAGTCGGAGAGCTCCTGTCAGCAATGCCCCTGCCCAGG
CCTTGTTCAGGCCCAACCCTTCAATTGTCAGCATGACCTC
ATTCTTCTTGGACATGGGACAAGAACTTAGGACCCATCAA
ATGAGGGGACACAGAAGGCTGTAACACTGTGGCCCCCTGC
CCTCCACCGGTGAAGGGCAGCTGCCCCATGCTATGGAAAG
CAGTGGTGGTGCCAAGTTAGCCCTAGAGCCGCTGGCCAGA
GTGGGGCGAGTAACTCACAGAGCTGTTAACATGCCACTGT
CCACTAGGCAGCAGAAACTGGGACTATAAGAACTAATTAG
CATGCTGTAACACCCCCTCTGGGGCTTTGGGGTCATGGAC
ACCCCTGCCTGGGTGCCACTGCATTCCCCTTGTCTGGATG
CCAGAGACCACCAGGGGAGTGGCTTGCAACATGCCTGGTC
CAGTCACAAGCACACCACAGAGCCCGCTTCTGTGCCAGCA
CTTTGAACAACCGGCTAGACCCACACTCACTCACAGGTGG
CTGCTCTTCCTATCAGAGCCAGAATGTGCTGTGATTCCAA
GGAAATGTAAGCCTTATACACAGGAAAATGTGCAGATACA
CAATGAGAAAATAGAGCTCCAGGTGACCGGATGATTTAAA
TAATTTTTTTAAAAAATTCATAAGACATTTTGATTCCAGA
TACACTAAGTAGTCTCTGTCTCTTTCCCCAAAATCAACAA
GGAGAGAATAGATTTTGTGCTTATCTCCTGCATCTGCTTT
ATCTTTGTCTTAATCATCAATTGTTCCTCTATCTCAAATG
CGACTTGTTCTCTGCTGCCTCTAATAGTGTCAATCCAGCT
CACAAGACATCTCCTCCAGAAAACGTTTGATTGATCACAC
CCCAGGTTGATCCCTGCTCACTCATCCATCAAATGTTACT
GAGTGCTTTTTATGCCTGGCACGGTGCTAGGACCTGATAA
CAAAAAAAGATGAACGAGGCCTAGTTTTTACCCTCCAGGA
GCTCACAGACTAGCAATGAGATAGATGCATAAATGGAAAA
TAGTACCATTACTGTGTGCTGTGAAAGAAAAATGTGCATT
TATCCAACAAGTATTTAATGATTGCTTACTCTGTGCATGC
ATGCCTTATGCTGGTGTGAAATACAAAAATGAATAAGACC
TTTCTATTTCTAAGGTGTGTCTAGTGAAGGAGATAGACAA
TTCAATAGTCCCAATTTAGGAACATAGTAAGTGGCACCAG
GTTCACATGGGAGCCCAGAGCATGGCACCTGCCAGATGGT
AGTTGTTTGGAAAGTTTCCCATAAATTTTATATAAAACAA
GAAAAAGGTAGGGATGGATTCCAAGTAGAAAGAGCAACGT
ATGTAAAGGCAGGATGGCTTGGGAGAACATGCTGGCATTT
TAGAGCAACCTGAAGCAGCGCAGTAGAGCTGGTCCACAGA
ATGAGAAGAGGGGACGTGAGGGAAAAATCTGGACAGGTAG
GCAGAGGCCAGACCACAGGTTCTGGAGAGGCATTGGTCAT
TTCAAGCAGGCAAGTGCCGTATCAGATTTGCATTTGAGAA
AGATCACTCTAGTGGAAGTGGGTGGATCAGCACAGGGAAA
GGCAGACTAGGAGAAGGACACTATTTAATAATGTAATTCA
AATTGGAAATGATGAGGGAGGAAATTTGGGCAATAGTATT
GGGGATAGAGAGAAGGGATGGACTTTGGAGGCATAGAGGA
GTTTTATGGGCTGAATTATGTCTCTCCCCAAAATTCATAA
AGTCCTCACCCCCTGTATTTGGTGATAAGGCCTCCAAAGA
AGTAATTAAGTTAAAATGAGGTCATTAGGGTGGGCCCTAA
TCCAATATGACTGGTGTTCTTATAAGAAGAGGAGATTAGG
GCTGGCACTATAATCCCAGCTCTTAGGGAGGCCGAGGCGG
GTGGATCACCTGAGATCAGGAATTCGAGACCAGCCTGGCC
AGTGTGGTGAAACCCTCTCTACTAAAAATACAAAAAATTA
GCTGGGCGTGGTGGTGGGTGCCTATAATCCTGGCTACTTG
GGAGGCTGAGGCAGGATAATTGCTTGAACCTGGGAGGTGG
AGGTTGCAGTGAGCCGAGATCACGCCATTGCACTCCAGCC
TGGGCGACAAGAGTGAAACTCTGTCTCAAAAAAAAAAAAA
AAAAAAAAAGAAGAAGGGATCAGGACAGACACACACAGAG
GGAAGGCCACGTGAAGACACAGGGAGAAGACACCATCTAC
AAGCCAAGGACAGAGGCCTCAGGAGAAACCAACTCCACTG
ACATCTTGATCTCAGCTGTGCAGCCTCCAGAATTATGAGA
AAATACATTTCTATTGTTTCAACCACCAGTCTATGGTACT
TTTTTATGGCAGCCTCAGTAGACTAACACAAGGAGGAGGA
ATCAGGGATGTAGGGAGATGGGCAGGCAGAATAAAGGGTG
ACTTTGAGGTTTCTGACTGTGCAGCCTAGGGTGGGATGCT
GTTGTGTTCCAAAAAGTGTGACCTAGGGGGAGCAGCTGGG
TTAGAGATGGGAGATGGTGCCTTCTAGACAGCCGAGTAGA
GATGTCCACTAAGCAGCTGGGTGTGTGGGGTTGGGGTTTG
GTCAAGGGAAGGGAGCTGAGGATGCAGATATTGTGATCTC
CAGAGAGAGGAGCAGTTGAAGCAGAGCAGTGGACGAGGTC
ACCCAGGGCACATGCATACTCTGAGAAGAAAAGGCAGAGG
ACAGGACCACAGGGACCCCTATCACTTACGGGAGAGGTGA
AGGAAAAGGGCCTGGGCACAAGGCAGTGAGGGGCATTAGT
GAGAGTCTCAGAAAACAGTGTCAGGGGAGCCAAGAGAGGC
TTTCAAATGCTGGAGAGTTCAGTGTTTCCAAGACTCTCTC
TTTACACAGGCACGCACGTGCACACGCGCGCACACACATG
TTTGGGCTGTTGCTTTGTAATGATTTCTCTCATTATTTTG
TGTGTGATACTCTTAAGGTTTTGGAGTCAGAACCAGAGTA
CTGTCCATTTGCTTCTCCAGAGGCAGCAGAATGCTTTTCA
GCTCCACATCCCTGCCAGGTAATGCCTGCCCTCTAACAGG
CAGGCCGCTTCAGCGGCATTTTCCCTCTTACTTGGAGGTG
TCTCTGCTGGGTTGTCTTGATTTTCCCTCCAGGGTCATCC
TTAGCTGTTCCTTTAGTGCATGCATGGCTAGAAGAGAGAA
ACTCCATGACTCTGCCCCAGGATGTTTGAGGTGGGGCTGC
TTTTTTATTTTATTTTATTTTATTTCATTTTTTGAGATAG
TGTCTTGCTGTGTTGCCCAGCGTGGAGTGCAGTGTCATGA
TCATGGCTCTCTGTAGCTTCAACCTCCCACTCAAGTGATC
CTCCCACCCCAGCCTCCTGAGCAGCTGGGACTATATGCCC
AGCTAATTTTTTGTTTGTTTGCCTCCTACCAGAAGGATTC
TTTTTTTTTTTTTTTTTAATTTTGTAGAGACGAAGTCTCA
CTATACTGCTCAGGCTAGTTTCGAACTGCTAGGCTCAAGA
ATTCCTCCTACCGGCCAGGCGCAGTGGCTCATGCCCATAA
TCCCATTACTTTGGGAGGTCGAGGTGGGTGGATCACTTGA
AGTCGGGAGTTCGAGACCAGCTTGGCCAATATGGAGAAAC
CCCGTCTCTACTAAAAATACAAAAATTAGCTGGGTGTGGT
GGCGCATCTGTAATCCCATCTACTTGGGATGCTGAGGCAG
GAGAATCACTTGAACCCAGGAGGCAGAGGTCACAGTGAGC
CAAGATTGCGCCACTGCACTCCAGCGTAGATGACAGAGCA
AGACTCAGTCTTAAAAAAAAAAAAAAAAAAAAATTCCTCC
TACCTTGGCCTCCCAAAATATTGGGATTATAAGTTTGAGC
CGCAGTGCCCAGCTGAGGCTGCTCTTCTTAAGGCTCATTG
AGGGGCAGGGCAGAATCCCTGTGCCTTTGGTTGGAATTAC
AGAAACCACTGCTCCCACTGCCTCAGCTTCCCCAGACCCA
GGAAGGACCCACTCAGCACCAGCTGCATAGATTCTGGGCA
TCACCCTTTACTTACTCTGGGGAAGGGAAGGCACATAGAC
TCCCTCTCACTTATTCCTCACTCCAGCCCGGTGAGACACG
CCTTGAAGTAAAGTGATGTTCTCAAAGCCACATGATGAAT
TAGGAATCCAGGAATTGAACCTAGCTGTGTGACTCTGAAG
GTCTTTCCACTGTGACCTTGCCCTCTCCTGTTGCCTTCTT
TTCACCACTCAGTTCTCCCTTCCTGCACCATCTTTACTCA
GTGGTTGCTCCACCTGCCCATACGCCAACACTAGGAGGAT
GCCGCTGAAGGCCTGGAGCACCTTCACTGCAAACATAGTC
AGTCAGCAGCAGCAGTAAACTGGGCAACCAGTCATGAAAC
TTTCCCATCCGAGGTTCTCCTGGGGGCTGGAGGAAACAAT
AAGGAGAGAGAAAGAGAGACAGAGAGACAGAGAGCAAGGC
TTAGGCTTTAACGAGAATCTTGCCTAGTTGGCAATCTGCT
GGATGAAATGTCAGAGATTTTTGCTAACTCACTCACCTTT
GACAGTAATTGCTTCTGGGTCTTGGGATCTCCAGAGAGAG
GGGCAATTGAAGCAGAGCACATTCAGTGTCTTTTTGGAGT
GTCAAAAAAATTGCAAGGTGGGAAGTGCTGGCCCTCTCCC
GCTCCCACTGAAATGAAACTGGAAGAGAATTGCACACCCA
GCTGGGCATCTCAGGAGACCTAGGCAAGTTCAGTCTTGAG
TGACAAACTCAGTGGTCTTGTCACTTAAACTCATGGCCTT
CCTGAGGTCCCCCAGCATGAGTCTCCTCCATGAGAGACCT
GACCAGTGGTGACCCAGCCTCTGAGTGTCATCTACCAGCA
GAGATGGGGACTCCTGGCCCCCAGGCTCCTAGCATAGCCG
GACACTTTGAGTTATTCCAGTCCTTTCTTATTTTGAGATT
AAATCTCCCTCCCTACAGCTGCCTTCCACAGTCAGGAGGA
AAGTCCTGCTGAATACAAGCCCTGAAGCAAGGGCCTGGGA
AGCTTTTCCCCGTCACCCTCTCCCAAAGTCAAGGCTTGGA
AAGGCAGCTCTGAGCCCCTGGCGTGGCTGGCTGGCTGGAG
CAGGCAGCCACTGTGCCTGCAGGGAATTCTACACAGCCAG
TTTCCTCATACCTGAGCTGTCTACAGGTGCACGCACCACT
CCCGGCCTGAACACACTATTTAAGGCCAGCACACGGGAGC
TGGTTGTGAGTCACCAAGGAGGGCAGCAGCAGCTCCACTC
AGCCAGTACCCAGATACGCTGGGAACCTTCCCCAGCCATG
GCTTCCCTGGGGCAGATCCTCTTCTGGAGGTAGTATATAC
TCTTCTGTCTATCCTTATGGGTGAAGGGAAGAGCAGTGAG
GTCTTTTGGGGGTGCTGAGCACTGTTGGGCTGTCCCATAG
GACCCCACCTATAATTTTATCTGGTCCAGCATTGGGCCAG
CGAGAGCCTGGCCAGACAAGAGCCTAACTGGACTTAACAT
CCCACCTCAGCTGCTCAGGGCACCTGCTCAGGGTTAGGGA
GGTTTTTGGTTGGTGGCCTGCCATACAGGGCTGGCCCTTG
CTGGGCAGCTTGGACTGAGGGGAGTGTGTGCCAGGCTGGG
CATTCCCCTGAGATGTCAAGGCTGTGAGCACCGTTTTGGG
GACACCGAGCAGGCTGGTGTGGGCTGCATTGTGGGATGGC
AGGGAATCCGTGACTGCGACGGTGGAGGGGATGCAGGAGG
ACCCTTTATGCAGCCCCCAGGGGAAGGAGGAGAATGTACT
TTCATTTCTCTGTGGGTGTAATTTCTTGCTACTCCTGAGC
AATTCACACCAACACCCTTCCCCAGACCCCCTGCCCCCAG
CTCAAAGGTGGGGTCCCTAGTTTTCCTAGGAGCTCCTTGG
AGAGGAGAACTTGCTGCTGCTGCTGCTGTTGCTGCTGCTG
CTAAACTCTCCAGAGAGGAAGAAGGAAGCAAGTCCTCTCC
CCTACCTTTTGCTTCTCCCCTGAGCTACATTCTAGTTGCC
TCTTTTTCCCTCAGAACAGCATTTACCATCCTGGAGAGAA
AGAGATGGAAAGTGCAGGGTTTTCTTGAAATGATTGATCC
AATGTCAGTCACAACTCAGAACAGTGTTTAGGGAGACTGA
TACTTGTTGGTTCTAGAGGTTGTTTGAAAGATCAGTCCTC
CAATTTCTGTTTCTTTTTCCCACAAAAGGAAGAAAAGAAG
AGAGGGAAGGAGAGAGGAAAGGAATCCTCAGGTCAACTGT
GAAAAGTTTGTGAAGAGACTAAGAGAGTAGTGTTGCTTCC
CAGAGGCAGCCTAGAAAATTCTTCTCTTTGAAACAAAATA
TCAGCTCCTGCCGACTCAACTCACATTTATCTGAAATCAC
TTGCTGGGTAGCAGGGGTGGGGAGCTCTTCAGGGCTGGGG
GTGGCTGCGGCAGCACTTCTCCCCCTCCCCTGTGCCTGGC
TAGAGCACTGTGCTCCAGGAGAAGCAGTGGGCGGCGGGGG
CTTTCCTCTAGACCCTTCTGCCCTGAGAGGATGTCCCTAA
GAAGCACCTATGTCAGAGGAGCCAGCATTTTGTGAGCGCC
TCTTTCTCTGCCCTGCACCAGGTGTCTTAGAGCAGTGTGT
CCACTACTGCCTTGTGAGGGCTCATTATCACCTCAGAGAA
GTTAAGGCCAGGTGACTGTGAAACCGTGCATGCAGGGATC
TTGCTCTGAAATCCCAAGCTCTTTCCCCCTGCCACCCTTG
CCCCTGCTCCTGCCAGTCCCAGCTCCCCATGCCCCCCATT
CCTCCAGCCTTGATCCCAAGGACATGAAACGCTCCTCCTA
TGACAAGTGGCTCCGTTGTTCAGAGGTCAGATGGGATGTG
TGGGCTCTCTCATAATGCTTTGCATCCAGTCTGACTGGTT
TTGCTGGAGGATTTGCAGGAGGTGGGTGTTCAAAATTCAG
ATCCCCCACCCTTCAGAAACCACTGGAATCAACAGAGACT
CCTCTTGTTGGCCCCTGCATGCCTTGTTAGCTATTCATGC
TCTGCAGTTTCAGAAGCAGTGACTGGCCATGAGGGTGGCA
GATCCTTTGTGCAAGGGGCCTCCAGGAAGAGGGCCAATGA
GCAGCTTCAGTGGGGAGCAGGATCGTGAAAGCTCGTCTCA
GGGATGCAGGTGGAGCCTGCCTGGGGGAACTCTTGACCCT
GACAACCCTCTCTCTTTGTCATAATGGCCTTCATTCATAA
AAATGCCTCTCCTGGAGGTGATCATGACAGTGGTGATGTG
GGAATGCTCATGAAAGGGCCTGCCATCCTCTGCAGACCTG
GGGAGTTATTCTCCTAAGTATTCATAATTACCAGAGAGCC
TAATTCCTTCAGATCTCACTCTCAGCATGCATGCTGCTCA
GGGATCGAATGCTGACGTGCAGTTTTTACCATGCCTGCCT
CCGTGCACATTTAGGAGCTGTATAACTAGCACCCTCTTCC
CCTCTCCCCATCATGGCCGTCGACGGCAGCAGCATTCACT
TATGGAACATTTGCAGAGTGCCTGCTAGGAGGACAGGGGT
AGAAAACCCTTGCTCTGAGGGGATTAAGTTCCAGTCAACA
ATATTAACTGAGCACTTACTATGTCCTGAATTTTGCACTA
GACAATGGGGCAAAGGTGACTAAGATGCAAGATGCTGTTA
AGGTCATAACCTAATGGAGGAGAAAGACTCCCACATAACA
ACTCTAACGTGCCACCCTTAAGTCCTGAGACAATAAGCAC
AGGTTGCAAGTGGAGCACTTCCGTCACCCAAGGCTTTTGG
GGAGGGTTTCTGAGCCAGAGAATGGGTGGGCCGTGTCTTG
GACAATGAGTTCGTATGACCCAGGGGAAGAAGGGTGGAAA
AGGCTGTCTAAGTAGAGGAAACAGAATTAAATCAAATGCA
ATAACACTCACGAATGAGTATGGTATGTTGGAAAGCTGCA
CACTACTCTGTATTATCATCACAACATGAAGATGAGGCAG
GGAATGCTGGGAGATGAGGCTGAGAGGTCAGGTCACAACG
GGCCTTCTTCACTAGACTCAGAACTGGGATTTGTGGTGAT
GAGGAACCATTACAGGCACAGGCCATATTGGTGTCCAACT
TTCAACATCCCTAAGCCTATAAAATCTGAGCCTTCAAAGC
CTTCAGAAGGGGGTCAAGGTGGTTTTCATCAGGTGGGCAG
CAAGCCTGGAGGCCAGAAGAAGAGTTGGGAAACAGTTGTG
GTCAGAGTATACAGAATGACAGGGACTGGCATAGATGAGA
GTGACAGTAAAGAACTACAGGAGGAAAATGGATTCAGGAA
ACACTGGACTTAAAACTGGTGATATTTGATCAACGATTGG
AGGGACAGGTAGGATGTTGCAGAATAAGAGTAGACGAGGC
AAAGGGCAGATCCTGGAATGACTTCCATGTTTTAGGATTG
GGTGCAGTGAGTTGGGGACAAGGAAGAGAGAGGAGATCTA
GTTAATGTGTTGAGTTTGAGATTCCCCTGGGACCTTCAGA
CAGGGATGCTCCCTGGGCAGCAGAAGGCATGAGGCTAAAA
CTAGGAGAAGTCAGGGCTGGGGATAGACATCTGAGTGTCA
ATAGCTCAAGGGCAAGGAATAGTCATAGCTGGTGGCTTCT
AAGGAGAGCACGTGGAGGGAAAGAAGCAAGGGGCTGGGAT
GGAGAGCTGAAGAACACCAACATTTAAGGGTGGGCAGAGG
AAGAGGGGGGTCAAGGAAAGAGCTGAGAATAAATGGCAAG
AAAGGTAGCAAGAGGTCAGGATACAGATTAATGAATGTCA
ACAGAGCGGAGTCTCATGGAACAAGCAAGGCTAGTGATCC
ATAAACATTTGCCCTGTTTCATCTGAAATCACTGGTGACA
ATGGGATTGATAAAAACATCATAGGAAGGAAGCTACTGAG
TAGAGAAGGAGCAGGGATCTTTCTACCAGAGGAAGGTGGA
TGAAGTAGAGAATGAGGGAGCCTGGAACAAGGAGGCTCAG
GGAGTTTGCTTTGGAATTTTGGTTTCCCATTTCTCCTAAG
TTTGCAAGCTGGTGCCTGGCTCAGACATCTCAGACCCTGA
TGGTCAGGAAAACAGTGCCGAGCAACACCATGGAAGCTTG
TCTGGTAAGAAAATCTTGCTTGAGCCTGGGCTGAGGAGAT
CTCAGCACAGGCCATATTGGTGTCCAACTTTCAGCAGCTT
CCCTGAGCCTATAAAATCTGAGCCTTCAGAACCTTCTGAG
TCCATCTCGTGAACAGGACAGGAATCTGCAAAATGAAATA
AATTGTACATTGGAAGAAAGACTTAAATAGGTGGCACCTG
TGTTCCTGCCCCCATTGGGAGTAGATGATTTTCTGAGCGT
TACGCTTTTCCCCCGTCTCCACCTGTTGCAATGCTACTCA
TTTCTTTCCATATTCAGCTCAAATGCCACCTCCACTTTGA
AGTCTTACAGGATTTTTCTAGTTGCCATCAATTGCCCATC
TTATGTTCACAGTCAGCCATGTTTATGAATATCTGTTCCT
GGTGCCTGTTTCCCTCACCAGGGTTCACTCCTTGAGGGTT
GGGACTCTGTCTTGCTCATTGTGGTAGGGAGGCAATGCAG
CACTATGGCTATGCATCTGGATTCAAATCCTTGTTCCATC
ATGAACATTTACCCTCCAAGAGCTTCAATTGCCCTATCTA
TGAAATGGGGCAGATAATAGTACCTAACTCCTAGGGCTGT
ATGAATGACATGTGATAATTATGTTCCTGGCACATCCTAA
GAACTCCATAAATGTTAGCTATTGCTATACTCATTACTTG
CAACTCCCTCTACAATCCATGGTACTTGGTTGGCTCTCCA
TAAAAATTTGTTAAGTTCAATTTCACAACTCCACTGGCAC
TTCTGACCCTGAAATAGACGTTGCAGTGAGGGTATACTTT
GGATTAATTGCCCCAGGGATCTCTTAAATTCAGTTAGCTC
TAAAAGAACTCTGGAGTTCTCTAGATTCTTATACTACAAA
ATAATAATAATAATAATAGAGTCCACCACACCTTTTGTTG
TCATGAGAATACTCGTAGAGTTCTGTAGATTCTTATTCTA
CAAAAAAAAAAAAGAAAAAAAGATAATAATAAAGTCCACC
ACACCTTTTGTTGTCATGAGTCTGAGACACAATCCTTCTC
TAAACCTGAGGATGCTAGGATTTAGACTTATTAAATGTCT
GACTCTTTTAATTCCAGTATACAGCATTAAAAGTTGTGGC
GAAGAGCTTCAGCGTGGGTGACGTGCATCTGGGAGGTCCT
AGTGTGTACAAGCTCAGCGTCTAGATCTCTGCTGAGGCAC
TGCTGATACCAAGAACAACAACCTCAGGGGCTAGTTGGAG
CGATGTGACTATGACCAAGCACGTGGTAATGCTTAATTAG
CTAAACTGTCTCATAGTCCTAATTATCTCCATTTCATAGA
TGCAAATTTGAGGCAAGTTACCTTGCTCAGTGTCTCCTAG
GCAGCCAGTGGCAGGAACCAACCTGTTACTACCTAGTCCT
CTATACCGACTTTTATTGAAAAATTACCTTTCTAATCAGC
TGTGCTTATTCTCTTGCTACTTAAGCAGAACCCTTCATCA
CTGGCAAAAAATGCACCTCCTCAGTGACTGTCATGGCAGA
AGAATTTTTAGCTGGCCAAGGGCAGAGCTCTTCCCAGAAT
TGGCTGGAAACTGTGGATTGTTGTTCTGTGTTGCTTCAGG
CAGCTGCTCTAGATGAATGAGTGCAGGAGTAAGGAGTGAC
TGAAACTCAGTAAGAATTATATGCTGGCCTGGCACCATGG
CTTATACCTGTAATCTCAGCACTTTGGGAGGCCAAAGCAG
GTGGATCACTTGAGCCCAGGAGTTCAGGAGTTTGAGACAA
GCCTGGGCAACATAGTGAAACCCCATCTCTACAAAAAATA
CAAAAATCAACAAGGTGTGGTGGTATATACCTGTAGTCCC
AGCTACTCCGGACTGAGGTGGGAGAATTGCTTAAGCCTGT
GAGGTTAAGGCTGCAGTGAGCCTTGGTGTTACTGCACTCC
AGCCTGGGTAATAGAACAAGATCTCTCTCTCTCTTTCTCT
CTCTCTCTCTCTCTCTATATATATATATATATACACACAC
ACACACATATATACACACACATATATAAAATATACAAAAT
ATATATTATATATTTATATAAACAAATATATATTTTATAG
ATATATATATTTAAACTCTTTCTTAGCTTAAAAATTCAGA
AAGTCAGAACACCTTATTTTATCAATGGGATAATCAGAAT
AAAGTATGCAGCTTGTCCAAGGGCCATGCATTTAAAGAAT
GGTAGAACAGGGTTTCTTTTTTTTTTTTTTGAGACAGAGT
CTCACTCTGTTGCCCAGGCTGAGTGCAGTGGCACAATCTC
GGCTCACTGCAACCTCTGCCTCCCAGGTTCAAGTGATTCT
CCTGCCTCAGCCTCCCAAGTAGCTAGAACTACAGGCACCC
GCCACCACACCTGGCTAATTTTTTGTGTTTTTGGTAGAGA
CGGGGTTTCACCGTATTAGCCAGGATGGTCTCGATCCCCT
GACCTCCTGATCCACCCGTCTCGGCTTCCCAAAGTGCTGG
AATTACAGGCGTGAGCCACTGTGCCCGGCCAAAGCAGGGT
TTTTCCAATGATCTTACATTGCCCAGGGACCCTAGCTAAG
AACTGTGTTGAGTGGCTGGGCGCGGTGGCTCACGCCTGTA
ATCCCAGAACTTTGGGAGGCTGAGACGGGCGGATCACGAG
GTCAGGGGATCGAGACCATCCTGGCTAACACAGTGAAACC
CAGTCTCTACTAAAAAAAATATACAATAAATTAGCCGGGC
GTGGTGGCGGGCGCCTGTAGTCCCATCTACTTGGGAGGCT
GAGGCAGGAGAATGGCGTGAACCTGGGAGGCGGAGCTTGC
AGTGAGCCGAGACGTGCCGCTGCGCTCCAGCCTGGGCGAC
AGAGCGAGACTCCCTCTCAAAAAAAAAAAAAGAACTGTGT
TGGACCCTAGCAGACCACATTTTACCCAAGCACCAAGAAT
CCACAAATCTGAGCTGTGGGTGTATTCCAGCTCTCCACTT
CCTAGCTGGGTGACCTCAAGGAAGTTACTTAACCTCTCTG
TGTCTTCATTACCTTATCAGTCTTCATTACCTTATCAGTA
AATTAATAATAGTAGCACCTAGGTCACAGGGCTGTTATAA
AGACTAAGTGAGTTAATACAAGTAAAGAGCTCAGAGCACC
GTCTTGTAAATAGCACTTTATGTGTTAATTATTCCCTCCA
ATGTTTTTGCAGAAAACAGAGACTTGGAGGGAGGGAGAGG
AATGACAAGTCCAACAATAGCAGCTGGACTTAAGGACATT
TTGTGTCTGGAATCTTTTGAGATTTCAATGGATTCAGATA
TCCTCTTTCTAGTCCTTGTGCTGTGAGGTGTGGGATATCC
CCTGCCACCTGAGGTGGTGAACTAGATGAACCCTAAGGCC
TTCCCCATCCAAACTCAATGTTCAAAGTATGGTCTTCCAA
CCAGCAGCATCCATATCACCTGGGAACTATTAAAAATGCA
AATTTTCATTCCCCCCATCCTGCAAAGAATCAAAAATTCT
GGGTCAGGGCCTGGTAATCTGTGGCGTAACAAGACCTCCA
GGTAATTGTCTGTATTAGCAGCCTCTCTGTGCTCCCTGAT
TCCCAAAGATTTAATCCAGACAGATATAAATTTCACCTGG
GATCATTTATCATTCCACATTCTTCTTTAAGAAATCTGCT
ACAGAGCCGCAGATGGGTCTTGATGAAAACAAAGGAAAAG
CCATAAAGTTTCTACAGGTAAGAAACCCAGGCTACATTTC
TCTCTGTGTGCGCTTTTCACAATCCCAAACCATCTGCCTG
CAATGCTGCTGATTTCCCATCACATCACTTCAGATGTGTT
CCTGCTGCTGCCAGCACAGTGATCATGGGAGAGAGGGCAG
GCAGTTTTTCCTCTTTCTTATTCTGCAATTTAAAATGAAA
AATTTCATAGATAAAAACCATGAAAGATTTGAGAGACAGA
GAGTGCATCCATAAAATGTAGGAATTGTCTCTTGTAGCTC
CCTGCCTTGCCTCCTCATTGTGTTTTCTTGGCACCTCCAC
CCCCAGAATGGCCATTTCATACCTCTCTTCCCTCTTCGAT
CCTCTTACAATCCCCATCCCTTCTCCCCATCCCAGCCTCA
GATGATTATCTTGCTCTACCCCTCACTGAGAAAAGAGAAA
CCAGCAGACAGGTACTCCTTCATCTTTTCAAATCCAAAAC
TACCTGCTACACTCACCGGGTGCCCTTTTTCTCTGCCTCC
CCTCCTGGTACCAGAGGATTTGCTCAGTTCCTATCAAAGG
TCAGCCCCATCTGTGCTCTGGATCCATCTCATCTCCCAGC
TCACAAACACCTCCTCCAGCCGACATCATCAATCTCTCCT
CTGCACCTCTATTATCCCCATCAGCATGCAACCCGTGTAT
CAGGATTTTCTGTCTTTAAAGAAAACTCTGTCTCAGCTCC
ACAACCTCTCCAGCTACCCACCCCATCTCTCTTTTTCTCC
TTTTCAGCACTTGTTGCTAGTGCTGCCTGGAGTGAGTGTT
CATCCTGGTTTTGTGGCATTGCAAAAGGAGAGTGAGGTAG
AGGTTTCAAGCACAGGTTGGAGCCCGGTTGTCTGGGTCCA
TCCAACTCTGCAGTGAGCCGAGTCACACTTTCTAACTGTG
TGACGTTGAGCAATTTAATTATCCTCTCTGTGCCTGGATT
CCTCATCTGTAAAATGGGGATAATGTTAGAATCTACATCA
TAAGATTGTAATAGGAATTAGATGAGCTAAGACATAAAGC
GCTTAGCAACATATTCTTATTTCCTTTTCAACTTACTCTA
GATGGATTTTGTCCCCACTATACCTAGATACTGTTCCTGT
CAATGCCTCTCATCCCCTCCACATGGCTGAGTCTAATGTT
TACACCTCTGTTCTTATCTTGTCTTCACTTCAGCATTCAA
CACAGATGTCCCCACCACCTCCCTGAAGCTCTTTCTTTTG
GTTTCCATGACACTACACTCCCCTGATCTGCTGCTCTCCC
CCTCACTCCTGACATCGGCTGGTCTCTCAGCCTCCGTTTC
TCTATATGCAGTTGCTGGTGGCAGCTTTTCTCCTCCGCTG
CCCCCACGACTCAAAGCCACCAAGCTCTGCAGTCAGGTAC
AAGGACATACCCTTTCATCCGTTTCCTATATTTGATGATT
GACCCTACCTTTTGCCAAAAGACCTAAGTGTTCAGGAACA
GAATATAACAGTATGGGAACAATTATCCTTTAAAGTGGTT
GGCAGAAGCTTCATAAAGTCTTATGAGGCATGATAGGGTA
AGTCATGTAATAGCAAGTACTGTGTGGGAGGGAATTTCTT
TTCGCATCCAGAGGAGCCCCAGGCATAAGCCCTTAAAGCT
TGAGATAAGTTTTCCAGACAGGTCCTGGTGGAAAGCCCTG
AGGCAGGAGAGATTTGAACGAGGGAGGCAAGAAGCTGAGA
TTTGATTTCACTTCTGCTCATGCAAGGAAACTACCTTCTA
GCCTCCTCCTTCTTTCTTCAAATGTTAATGATTTTCTGCA
GCCAAGAGAGAAGCAGCCAGATTTGATGGGAAAGTCATGG
TGTCATTTTATTGGCCTTAGGCCAGGTGATCTTTGTCTAA
TGACCTTAATATGGGGTCATGGCAATTTAGCAAAACAAGC
CAAGTTTTTAAGCACCCCCCTCCCCCACCAGGGGCCACCT
TCACCTTGGGACCAGTTCTGTGGGTGCTTCCCCATAGAGG
GGCTATATATCTCTTGGGTACTTACTCATGTCAGGTCCTT
CAGAAGGACAGTTTGCAAGGAATATTAGGGGCAGGCTTGC
AAATTGCTGCTGGCTCAGAACCTAGGAACAAGACTGCATT
TGTGAGTGGGATGTGTGCAGGGAAAGGGGGAGATCAGGAT
TCCAGAATTTCCCCTACACGGAGGGATTCCCCCACAGAGC
CCTGGGGAGAAAGCCATAATCCTGACTTACTGTGCCTTTC
TGGTCAGCGGCTCTGTGGTGCTGCTGCACTGGGAGTCCCT
CCCGCAGGCCAGGCTTTGTCTAAAGGTCTGGACAGAGGAA
TTCTCTTGGGCAATGACAGTCTCACTCTCCACCAAGAGAC
TGCTGAGGGGCTTTTGGGACAGTGACGTAAGCAAGCCCAG
GAAGACATTTTCCCATGGCCACAGCTTTGTAAGTTGGAGC
TAGTTCCCTAAGTTACCCTCAAGAGTGCATTCTATACTGC
AGTTGTGCATTTATGATAGGATTATTTTCTACTATTTTCC
TTTCCCGTTATAAATGTACAGAATTGTCTGGGCAGGGTGG
TTTATACCTATAATCCAAACACTTTGGGAGGCCAAGGCAG
GAAGATCACTTCAGCCCAGGAATTCGAGACCAGACTAGGC
AACATGGAGAAACCTTGTCTCTACCTCCTGCACCCCACCA
AACAAAAAACAGACCAAAAAAATTAGCCTGGCATAGTAGC
GGGGATTACGCCTATAGTCGCAGCTACTCAGGAGGCTGAC
ATGGGAGGACTGCTTGACCCCAGGAGACGGAGGTTGCAGT
GAGCTGAGATCACACCACTGCACTCCAGCCTGGGTGACAA
AGTGAGATCCTGCCTCAAAATAAATAAATGTGCAGAACAT
CTAAAACATTGGAATCCAACAGACATCTGGGGCCTTACTG
GAAAAGTTAACCATCATTTGTAAATAGTGTTGCTGTAGGA
TCCTGTACAGAACTTCAAATAACCAACTTAAATGCAAACT
TTGGAAAAGAGCCATTGGGTGAAGATCTATGTAGACAGGC
TTCATCTGGGTAAGGAGGCAGAGAAGCTGTTCCAAGAGTA
ATGCTTTACCTGTCTCTTAGGTCTTGGAGTCCACCTAGCT
CAGTGAGGAGGCCAGAGGAACATAATACTGAAGTCCTGGC
TGGAGGTCATCTTCTCCTTGACACTACTCTCCAACCTTGG
AAAGAATGGGCAGGGGGTACACTGGGATTTTTCTCAGAAT
TCTGTTTCCCAGGCTGGGCGGCCACAGTGAGATCATGGTT
CATTGTAGCCTCGACCTCCCAGACTCCAGCAACCTCCCAA
CTCAGCCTCCCAGGTAGTTGGGATTACAGGTACTCACCAC
CATGCCCGGCTACTTTATTTATTATAGACGGTGTCTCCCT
ATCTTGTCCAGGTTGGTCTCAAAAACTCCTGGGCTCAAGC
AATCCTCCCACTTCAGCCTCCCAAAGAACTGGAATTACAG
GCATGAGCCACCATGACTGACCCATAGTTCTATCCTTATA
AATGACTCTTTTCTTTTTTGTTTTTGCCATTTTAAAGTCC
AACTGTGAATAGGTTTTACATAGTTATTAATACAATGTGT
GTGCTTTTGTGCTCTGCTTTTTCCATGAAAACTTTTCATA
TTAAAACAAAATTTTAAAGCAATTTTACATAAAAGAATCC
TTGTGGGCCAGGCACAGTGGCTAAAGCCTATAACCCCAGG
TCTTTGGGAGGCCAAGGTAGGCGGATCACAAGAGATGGAG
ACCATCCTGGCCAACATGGTGAAACCCCATCTCTACTAAA
AATACAAAAATTAGCCAGGTGTGGTGGCACGTGCCTGTAG
TCCCAGCTGCTTGGGAGGCTGAGGCAGGAGAATCACTTGA
ACCCGGAAGACAGAGGTTGCAGTGAGCTGAGATCATACCA
CTGCACTTCAGCCTGGACGACAGGGCGAGACTCCTTCTCA
AAAAAAAAAAAAAGAAAGAAACCTTGCGGCTGGGCGCAGT
GGCTCACACCTGTAATTCCAGCGCTTTGGGAGGCCGAGGT
GGGTAGATCGCTTAAGGTCAGGGGTTCAAACCAGCCTGGA
CAACATGGCGAAACCCCGTCTCTACTAAAAATATAAAAAT
TAGCTGGGCACGGTGGTGGGCGCCTGTAACCCCAGCTACT
CAGGAGGCTGAGGCAGGAGAATTACTTGAGCCTGGGAGGC
AGAGTTGGCAGTAAGCAGAGATCGTGCCATTGCACTCCAG
CCTGGCAGACAGAGTGAGACTCAGTCTCAAAAAAAAAAAA
AAAGAGAAAGCAAAAGAAAAAGAAAAATGGTAATTTCAAA
AGATTTGACCTAATATATATTCTTCTAGGACATTCATTGT
GCATATTAGCATATTAAAGGCTTTTTAAAATCCTATAGAC
TTAAAGAAATCTGTTTAATTGTGATTCACCCAATATTATG
AAAATGTAATGCCTTTAAAAATAATACTTGTTAATATACA
TTAGGACACCTTCAAGAAAGTAGGCACTGGGGTAATTACA
AAAGAATAGAAGCCACAACGAGACAAAAGTATGTGAATGT
GGGAGCCCAGGAGCAGCGTCTGGGGCCTTCTCCCACCTTC
CAAACTGGATACAGATGCTGGCTGAGCAGATGCCCAGGAA
CCAAAGGGCAGGCTGGTATTTTTACTTCCCAGGAATGCCC
TCCCATATTTGATATCCAAAGTCATCATATTTTTCAAGCC
TTCCCCTTCTACAACAATGCCTTCTTGATTAACCTTGCCC
CACACTGGCTTTTTTTGTAACTGACCTACGCTCTTTCCTC
TCTCATAAAAGTATAGAGAGGATTCATGAGGTGATAGGAA
TGGGCCACCCCATAGTTCTCAAATGACAGATATTAAATAC
ACATAGGTATTGTTTTGACTGCTGTCTCATTGTTATAATT
TTAAGTACTTTACCTTTCAGGGTATTATTCTCATCTTAGT
TTATAGATGTTCATTTCATTTGCTGACAACTCCCAGGTGG
GTGATGCCAATGTGGATGCAGGAGGCGATGCAGCCCTAGG
TTACCTATGCCTCTACAGAGACCACGGATGCGGAAGGCAC
AAGTAACCAGAATTTGAATTAATTTTTCTGCAGCCACTGG
AGCCAAATGTCTAAGACAGGGAATGGAAATGTCGGATGGG
GGTAGAATCAGAGTACAATGAAACAATGGCTGGCCAGGAC
TAAATCCTTAGTACTTCTACTTTTTTTTTTCTTTTTTTAC
TCTACTGTCCCACTCTCTGGAATCTTTCCCATGAGAGATC
CTTTAACAGGCTTGTCTGTCACTCACATATAACACACAAG
CCTTTATTAGGGCTGTCTACCTTTCACATGTTCTTAGTGT
GACCAATTCTCTAGAGAGTGAGGAGGCATTTTGACATCAC
TGTGCCGATCTGATCTGATTACCTACCAGTTGTTAGATGT
GAGTAGAAATAATCGTGATACTTCAGGGAAGTGGAAGATG
AGAGTTGAAAGGTAGGGTGGGGGCGTCCCTAGGATAGCAC
ATGTTAATGTAATTAAAGTGGTTAACTGTAGCTGGGTAAG
GTTGAAGTGACATTAAATGGGGCCCCGACAGTTTTGTGCC
CCTGCAGTAGAAAGCAGTGCCCAGAGTGAGTATACCTACA
GGAGAAATTCTTGGACTCTCAGGGGCATTGCTACAAACAC
TCAGTTACCAGGAGGCATAAGAACAAGCCTTTTGCTTTCT
CATGATGTAAATGGAAGTACAACCCTTGATTTAGACTCAC
CGAAAAAGCAAACACTGGCAAACCTTGAACAAGCCATGCC
ATCCTCCAGATCCTTACCTCTCATTTTGTTACTGGTGGAA
GGTGTCCAGGTTCTCAGCATCTTGAACAAAGAATTGGACA
AAACACACAAACAAAGCAAGGAAAGAATGAAGCAACAAAA
GCAGGGAGTTATTGAAGGTGAAAGTATGCTCCACACAGTG
GGAGCAGGCCAAGCATAGGGGCGCATGAGCCCTGTTACAG
AATTTTCAGGGGCCTAAATACCCTCTACAGGTTTCCATTG
GTTACTTGGTGTATGCCCTATGTAAATGAAGAGGATGAAG
TAAAGTTTCAAAGTCATTTACTCAGTGTACTCCCTAAGTA
AATGGAGAGGATATTTCCTGTTATAGCTGAAGCGTTTCCA
TTTGACTTAGTTCTAGGAAGTCAGCATGAATGGGCCATAT
GCTCCCTGTCTCCAGACCCTATTCTCCTGCCTCAAATTTG
TCCTCTATAAAAGTCAAAAAAATCCTAATAATATATCCTG
AGTTCTCTGAGAGCAGTGAGAAGGGGGAGCGGTGTGACCA
TTGCTACTTCTCTTTAGGTACATGATAAATCTGTTTTCTC
GTATTTCTACATTGATATTTTCTAGTAGACAAATTACTAG
GTCAATGAAATGCTTGACTTTTACGGGCTTAGCAAATAAG
TACTTATGGTTTCACGAATACTGACCCCAACGTATCGTAC
TTATCTTAATAAACATGTTGTGTGAAAGTAAATGATGATT
TTCCGAGGCAGAAAGTATGTGAACTGCAAGAGAATCTTTT
TAATATGGGTAGAGGCTCCTGCTAGCTTCACAATTTTCTA
CCTTTAAGGCAAATAAAGTTGTAAAGAAGTGAGTTGCAAG
ATGGTGGCTTTCATTAGCATTCCCCAAAGGTGTCAAACTG
TGAAGGAAGTATTCTGTTTATTCGAAAATTCTAGGGGCTC
CAGGTGCTGCTCGCTTGGGCTCTCTGGAACTGAGGCTGCT
CTCTAATCATTGCCTGGGGTAGCTTGTGAGCCACATGTCA
ACTTTTGAAGAACATGCTTGCTCACTTAAATGAAGAAATA
CAAGCTATCTATAATTTATAGCACATATTCACTTGGGTAC
TAGCTCTTTCTGTGAGAGTTCTTCTGAAAATGCAAACCAC
TAACCCAGGAAAGTATTTAAGTTACCAGCTTTATGAGAGC
ATTAAATGGAGAGATGCCTGTTTGCCCAACATCTAAAAGA
GCTAGATTGTACTCTTAAAAGAAAAAAAGCAGGGTTTTCT
TTTTTAGAATATCTTTTCCTTGTTTGTTTTATAAGAATAA
TATTGGATTAGTGTGGAAAATTTGGAAAATACAAAAAAGC
ACAAAGGAAAAAAATCTCTATCGGTCCTAACCTAGAGATA
ACCACTATTTATATGTCCTTCCAGTCTGTTTTTTCCTCTC
TCTCTCTCTCTCTGTCTGTATATATATATGTATTTAATAC
ATAGCAAAATACTGTACATATTATTTTGGAAACTACTTTC
TACTTATTGGTCTTATAAGTATTTCTCAAATAAATCTTCT
GTAATATGATTTTTTAACAAATGCATAGGATTGTCACTAA
TGATGAACCTTAATTCACTCACTAAATTCCCTATTGTTGG
ACATTTAATTGCCTTCAATTATTTGCCACAAATACTACAT
TTATTTTATTTTATTATTATCATCAAGACACAGTCTCACT
TTGTTGCCTCACCTAGAGTGCAGTGGTACCATCATGGCTC
ACTGCAGTCTCAACTTCCCAGGATCAAGTGATCCTCCCAC
TTCAGCCTTCCAAGTAGCTGGGACTACAGGTGCATGTCAA
CATGCCTGACTAAATTTTTTAATTTTTGTTGAGGCAAGGC
CTTCCTATGTTGCCCAAGCTGATCTCAAACCCCTGGGCTC
AGGCAATCCTCCCTACTCATCCTCCCAAAGGGTTAGGATT
GCAGGTGTGAGCCACTGCACCCAATCCTATTACATTAATT
TTAATCAACACTATAGAAAACCTTGGAAATACATCCTGTT
GGTTCTATAGAATGCATTCCTAGAAATAGAATTACTGGAT
CAAAGTGGGCTGTGCATATCGTAAACCTTCTGATATATGT
GGCCAAATTTTTCCCCTCTCCCCACACTAAAATTAGTACC
AACTTATGCTCCTACCAACCATTTAGATGCCTTAAAGTAT
TAATTTTCACTAAAGCCTTTTTCCAGAACCAGCACTAACC
CTGCCAACATATTGAAAAAGAAAATGAAAAAATTTTAATT
TAACATTCCTATCTTCTTCAATATTTGAGATTTTCTTTCT
CGTTTCTTAGCCTCCTTTCTCTTTTTTCCCCACAGCTTAA
TTGAGGTATAATTGACAAAAATTCTATGTATTTAAGGCAT
ACAATGTGATGATTTGATGTACATATACATTGTGAGATGA
TTACCACAATCAAGTCAGTTAACACATATACCACCTCAGT
TATTTGTATGTGTGTGCAGTGAAAACACTTAAGATCTGCT
GTTAGCAAATTTCAAGTGTACAATAACATATTACTATTAT
TATTATTATTATTATTATTATTATTGTTATTTTGAGATGG
AGTCTTACTCTCTCTCTCAGGCTGGAGTGCAGTGGTGTGA
TCTCTGCTCACTGCAACCTCCTCCTCCCGGGTTCAAACAA
TTCTCCTGTCTCAGCCTCCCAAGTAGCTGGTACTACAGGT
GCCCACCACCATGCCTGGCTAATTTTTGTATTTTTACTAG
AGATAGGGTTTCACTATATTAGTCAGACTGGTCTCGAACT
CCTGACCTCAGGTGCTCCACCCACCTCGGACTCCCAAAGT
GCTGGGATTACAGGCATGAGCCACTGTGCCTGGCCTACAA
AACAATATTTTTAACTACAGGCCCCATGCTGTATATTAGA
TCCTCAGAACTTATTGTTCTTATACATGAAATTTTGTACT
CTTTGACTAACACCTCTCCAGTTTCCCTAACCCCCATCCC
CTGGCAATCACCCCATCTCTCTGCTTCAATGAGTATAACT
TTTTAAGATTCCATATATAAATGAGATGATATAGTATTTG
TCTTTTTGTGTCTGGTTTATTTCACTTAGCATAATGACCT
CCAGGTTCATCTATGTTACCACAAATGGCAGGATTTCCTG
CCTCTCATATGCTGAATAATATTTCATTGTAAATATGAAA
CACAATTTCTTTGTCAACTCATGTATTGATGGACACAGGT
TGTTTCCATACGATGGCTCTTATGAATAATGCTGCAATGA
ACGTGGGGGTGCAGATATACCTTCTAGACATTGATTACAT
TTCCTTTGGATAGACACCTAGCAGTGAGATTGATGGATCA
AATGGTAGTTCCATTTTTAATTTTTTGAAGAACCTTTGTA
CTGTTTTCCACAATAACTATACCAATTTACATTCCCACCA
GTAGTATACAAATGTTCATTTTTCTCTGCATCATCACCAA
CTTTTTTTTTTTTTTTTTTTGAGACGGAGTCTTGCTCTGT
CACCCAGGCTGGAGTGCAGTGGTGCGATCTCGGCTCACTG
CAAGCTCCGCCTTCTGGGTTCACTGCATTCTCCTGCCTCA
GCCTCCAGAGTAGCTGGGACTACTAGGCGCCTGCCACTGT
GCCCGACTAATTTTTGTTTTTGTAGTAGAGACGGGGTTTC
ACCATGTTGGCCAGGACGGTCTCGATCTCCTGACCTTGCC
TCACCAACATTTTTATCACTTGTCTTTTTGATAAAGGCTA
TCCTAACAGGTGTGAGGTGATATCTCACTGTGGTTTTGAT
TTATAGTTCCCTAATGATTAGTGATGTTGACCACCTTTTC
ATTTGCCTGTTGGCCATTTATGTATCTTCTTTGAAAAAGA
TGTATATTCAAGTCTTTGCCCATTTTCAAAACTTGGGTTA
TTTGGTTTTTTTGCTATTGAGTAATATGAGTTCCTTGTAT
ATTTTGACATTAACTCCTTACCAGATATATGGTTTGCAAA
TATTTTCTTCTATGCTTTAGGTTGCCTGTTCATTTTGTTG
ATTGTTTTCTTTGCAGAAGATTTCTAGTTTGAAGTATTCC
GTTTATTTAGTTTTGCTTTTTTGCTTGTGTTTTTGGTGTC
AAATCCAAAAAGTCATTGCCAAATCCAACATCAAAGGGAG
CTTTTTTCCTGGTAGTTTGAATTTTGAGTCTTATATTTAG
TCTTCAATACATTTTGAGTTAATGTTTGTGTGTGGTATAA
GATAAAGATCCCATTTCATTCTTTTGCAAGTGGATCTCTG
GTTTTCCCAATACCATTTATTGCTGCTGCTATTGGATGGA
ATGTTCTGTCTATGTCTATTAGGTCCATTTGGTCTGTAGA
ATTATTCAGGCCTACCGTTTCTTTATGGATTTTCTGTCTA
AATGATCTCTCCATCACTGAAAGTGGGATATTAAAGTCCC
CTACTGTTTTGGTTTTGCTGCCTTTTCTCCCTTCAGTTCT
GTTAATATTTGCTTTATATATTTAGATGCTCCAAGGTTGG
ATGCATAGATATATTTATAATTGTTATATCCTCTTGATGA
ATTAAACCCTTTGTCATTATCTTTGTTGTTATCTTTGTCT
TTCCCAACAAATTTTGACTGAAAGTCTACTTTGTCTGATA
TAAGCATAGCCATTGTTCTTCTCTTTTGGTTGCCATTTGC
ATGGAATCTCTTTACATCCTTCACTTTCATTCTGTGTCCT
AAGGGTAAAATGAATTTCTGGTAGACAGCATATTGTAGAA
TCTTTTAAAAAAAATCCATTCAATCATTCTGTCTTTTGAT
TGAAAAATGTAATCCATTTACATTTAAAGTAATTATTGAT
AGGCAAGTACAATCATCCCTAAGTATCTGTGGGTAATTGG
TTCCAGGAACCACCCCCAACCCCAAAATGCCTGATACTAA
AATCCACAGATGCTCAAGTTCCTTATATAAAATGGCATAG
TATTTGCATATAATTTATGCACATCCCCCATATACTTTAA
ATCATCTCTAGATTACTTAAAATACCTAATACAATGTACA
TGCTGTGTAAATAGTTGTTATGCTGTATTGTTATTCTTAT
TTCCATTGTTATTGCTGTGTTATTTTATTGTTTTCTTCCT
AACATATTAATATTTGATGCACAGTTGGTTGAATCCACAG
ACGTAGAACCCATGAATACTAATGGCTAACTGTACTTATT
ATTATTTCATTTTGTTAATTGTTTTCTGAGTGGTTTGTAG
TTTCTTTCCTTCTGTCTTTCTGTCTTCCTTTGTGATTTGA
TTACTTTTTTGTAGTGTTATTCTTTGATTCATTTCTCTTT
ATCTTTTGTCTACTAGAATTTTTTTTGAGTTATTCTGAGG
TTTACATAAAACACCTTATAACAGTCTATTTTAAGCTAAC
AACTTAACTTCACTTGCACATGAAACTCTACAATCTTACC
CTCAACACATACATCTTATGATATTAATGTCATACTTTAT
ATTTCTAAAAGTATATACCATTAAAAAATGATAACTATAG
TTGCTGGATGTGGTGGCTCACGCCTGTAATCCCAGCACTT
TGGGAGGCCAAGGTGGGTGGATCACAAGGTCAGGAGTTTA
GGACCAGCCTGGCCAAAATGGTGAAACCTCATCTCTACTA
AAAATACAAAACAGCCGCGCCTGCTGGAAGACACCTATAA
TCCCAGCTACTTAGGAGGCTGAGGCAGAGAATTGCTTGAA
CCTGGGGAACGGAGGGTACAGTGAGCCAAAATCGTGCCAC
TGCACTCCAGCCTGGGCAACAGAGCGAGACTCCATTGCAA
AAATAAATAAATAAATAAGTAAATAAATAATAGCTATAGT
TATATTTAATACTGTTGTCTTTTAACTTTTATACTGCAAT
ATAATGTGATAACTGTAACACAGTTACAGAATTTGAGTAT
TCTCAATTTGACTGTATATTTACTTTTTCCAGTGAATTTT
ATACTTTTATATGCTTTCATATTGTTACTTGGCATTCTTT
AATTTCAACTTGAGAAACCTTCTTTATCATTTCTCATAAG
GCAGGTCTAGTAGTAATGAAATCCTTTGGCTTTTGTTTAT
CTGTGAATATCTTCATCTGTTCTTCATTTCTGAAGGACAA
TTTTGTTAGGTTTAGTATTTTGGGTTGACAGTTGTTTTCT
TCCAGCATTTTGAATATATCATCCCATTTCTTCCTGGCCC
GTAAGGCTTCTGCTGAAAAATCCACCAGTAGCTTCATAAA
GTTTCCCTTATATGTGACAAGGCTCTTTTTCCTTGCTGCT
TTCAAAATTCTGTCTTTGACTTTGAGTTTGGATTTTATTT
TGTTATAATGTGTCTTGGAGTAATATTCCTTGGGGACTCT
GCTTAAAATCTTTTGAGCTCTGTAAATTTGATGTCTATAT
ATATATATATATATATATATATATCCTAAGATTTGGGACG
TTTTCAACTACTATATTCCCCCACCCCACCCTCCCACCCC
GAACAGCATCTTGCTTGGTTGCCCATGCTGGAGTACAGGA
GTGTAGTGGCATGATCATAGTTCACTACAGCCTCAAACTC
CTAGGCTCAAGAGATCCTTCCACCTTAGCCTCTCAAGTAG
CTAGGACTACAGGTATTTGTCCCCATGCCCAGCTTATTTT
TTATTTTATTTTATTTTATTTATTTATTGAGATGGAGTTT
TGCTCTTGTGGCCCAACCAAGGTAAAGTGCAATGGCGCAA
TCTCAGCTCACCGCACCCTCTGCCACCTGGGTTCAAGCAA
TTCTCCTGCCTCAGCCTCCCGAGTAGCTGGGGTTACAGGC
ATGGTCCACCACGCCCGGCTAATTCTGTAATTTTAGTAGA
GACAGGATTTCTCCATACTGATCAGGCAGGTCTCAAACTC
CCGACCTCAGGTGATCTGCCTGCCTTGGCCTCCCAGCATC
CAGACAGTTTTTTATTTTTTATAGAAATGTAGTCTGGCTG
GCTATGTTGCCCAGGCTGGTCTCAAACTCCTGGCTGCAGG
CAATCCTCCCACCTTGGCCTCCCAAAGTGCTGAGATTATA
GACATGAGCCACCACGCCTGGCCTATTACATCTTTAAATA
GTATGTTTTCCTCTTTCTGTCTTGCTTCTCCTTCTAAGAC
TCCCATAGTGGATATATTTGATCACTTGATAGTGACCCAA
AGGTCTTATGTGCTTTCTTTTTTTTTTTTTTGAGATGGAG
TCTCGCTCTGTCACCCAGGCTGGAGTGCTGTGGCCGGATC
TCAGCTCACTGCAAGCTCCGCCTCCCGGGTTCATGCCATT
CTCCTGCCTCAGCCTCCTGGGTAGCTGGGACTACAGGCGC
CCGCCACCTCACCCGGCTAGTTTTTTTTTTGGTATTTTTT
AGTAGAGACGGGGTTTCACCTGGTTAACCAGGATGGTCTC
GATCTCCTGACCTCGTGATCCACCCGTCTTGGCCTCCCAA
AGTGCTGGGATTACAGGTTTGAGCCACCGTGCCCGGCCGT
GCTTTCTTTACTATTTTTCATTGTTTTTCTTTTTGTTCCT
CTAAATGGCTGATTGCAAATGACCTGTCTTTAAGTTCGTT
GATTTTTTTCCTTGCGTGATCAAGTCTGCTGTTGAAGCTC
TCTCTCTATCAAATGTTCTGTCACTTCATTCTTCAGCTCC
AGGATTTCTGTTCAGTTCTTCTTTATGGTTTTTGTTTCTG
TATTAAACTCTTCTTTTTTATTTATCATTTTTCTGATTTT
TGTTTAATTGTCTGTGTTCTTTTGCATCTCATTGAGCTTA
AGATTATTATTTTACATTTTTGTCAGGCAATTAATAGATT
TTCATATTTTGGGTTGGTTGCTGAAATTTTACTAGTTTCT
TTGGTGGTGTCACATTTGCCTGATTCTTCTTAATCTGCAT
AGACTTGCATTAGTGTTTATGTATTGTAAGGACCAAACAT
CTGTTTTAGACTTTATAGATTGGTTTTGGCAGGTAAGGAC
ATTTGCCTATTGGTTCCCTGGGCTGATGGTATTGCCTCCA
GGATTGTAGTTAAGCATGGTTGGAGTCGGGTTACATAACT
GCTCCTGGGTCTGCAGTGGGGTCCACTGTTGGTGGACCCG
TTACCAATGGCTTGGGCAGGTGTGGATCCTGTCTGGAGGA
GTCCTAGATTTTGGTCAGTAGGGCTGGTACTGAGACAAAG
GTCTGCCTCAGGGTCTGCGGGTCTGTGGACAGTGGTCTTG
TTATCAGGTATGTGTATTGCTATGGCTCCTGCCAAGTCTC
TGGGAGAATCCCTGCTGAGTTAGTAAGCAGGCAGCATTGG
CTCTGGTCTGTGGCTAAGAGGGGCTGAAACCAAGTCACAG
AGTTCCTTCAGGATCTACAGTTGAGACCAAGGTTTTCAGG
CCTACCTCTGCAGACATGGATGGGCATGGCTCCTGCTAAG
TTCTTGGGTGGTTAGGACTGCCGAGGCCATAGCCTGAGAA
GTGCTGAAGGTAGGTCATAGGGCTGCTTCAGAATCCTCAA
CTGGACTGAGATTGGCAGGTCTGTCTCCATGGGCACGGAC
AGTTACGTCTCCCACCAAGTCCTGAGCGAACAGGACTGCT
TCACGGGCACAGTGGAGAGGGACTAGCCCTGGGTCATAGG
CTGATTTGCAGTCCACAGATGGGAACAAGATCAATGGGCC
TGTTACTTGAGGCACTTGTGTGTGGTGTGTGACTCCTCCT
GGGCTCCTTGGCTGATGTTGCTGGTGGCAGGACCAAGACC
AAATGGGGTTGTAGCTGAATCCACAGAGGATGAAGCTGTT
TCTGGATCTTGTGGTGGGTGAGTCTGCCACCAAGGCATGA
GCCTACCTCCTTGGTCTTGGGCTTCACTGGGATTTTGCAA
CCTCCTACTTGGATTCCAAAGCTCCCACAAAGGTACCTGG
ATCCACCAGTGGTTGCCAAATTAACATTGCTATGGGGGAA
TATGAGTGGGGATCTTCTATCCCACCATTTTACTGATGTC
CCTCTTCTTAGCTGCCTTCCTTTTAATTTACCACCCAACT
CTACTCCCAGTAAGGTAACTGATACACTCATTTACCCAGC
TATCAATAACTAATGAGTCAAACATCGTACTAAATATTTT
AATCAGGAACAAAAACAAAGAAATAACTTCCTTGTTCTAA
AGTTTCACTTTATTATCAGGCTAAAGATGAGAGTTATTTT
GAGGTGAAGAAAGTCCACCTCTGCAGCGCTTCAGAGCAAG
TAAAGCAGGTCATCTGTTCGTGTTGTTCCTGATGCTGACT
TTTGCCAAGTCTCCCTTTCATGGAACAACAAGGAAAAACA
ATTAAGTACTCATAGAATTTTCTTTTTCTACCCAACTTCT
CATGAAAATCTTGGCACTTTTTGCTAAATCTCCACATTCC
CCAACTCACAATTATGAGTTCAATGGAGTAAATCATGCAG
AGAAGACTGAAAAGGAAATGAGAGAGAGGACAGAGGATAG
TGGACCTGCACATGCAAAACAAGAAAATAGGCAGCAGGGT
GGGCACAGAGGGAGAAGAGATGAGGAAGTGAACTTCAGAG
AGAGTTTTGAGGAAATTCTAGGAAGGGAAAAGTTTGGGGG
AACTAATAAGAAGGGTGGAAGTTGGTAAAGAGGATCTTTT
CAAGAGGAAGTTTTGCTGTGCATTATCTATGTAATGCATT
TGATATTTTTCTAAATATTCATTGGTTTCACCTAAACTTT
TCTGCTTGGCTGATATTTTGTTTACCGTGACACTGTCAAA
ACCTAGACCGCAGACATCAGGACTTTATATGGATTATAAT
AACATTGTATCTCTGGAGTTAGAAAAGTATTTTTTACTTA
TATATAATAATTAGCAGATTCCTTTGTCTTTTTCTTTTTC
TTTTTTTTTTTTTTTTGAGATGGAGTGTCGCTCTGTCACC
CAGGCTGGAGTGCAGTGGCATGATCTCGGCTCACTGCAAG
CTCTGCCTCCCAGGTTCATGCCATTCTCCTGTCTCAGCTT
CCCCAGTAGCTGGGACTATAGGCATCCACCACCATGCCTG
GTTAATTTTTTTTGTTGTTGTATTTTTAGTAGAGATGGCG
TTTCACCATGTTAGCCAGGATGGTCTTGATCTCCTGACCT
CATGATCCTCCCACTGCCTCCCAAAGTGCCGGGATTACAG
GTGTGAGCCACTGTGCCCGGCCAATTAGCAGAGTTTTAAA
TATGTATTTGTATTTAGTTAATTGTAATTGTTCACATAAA
ACTACCTAAAATTGTTCACATAAAACCTACCCAAACGTAT
AATTTAAGGAGTCATTACCCTGAAATGAAAATATGAACTG
CTTTCAATGGCCTGAAGGATTTTGGGGGAACAAAATGGGC
TGCCATTCAGTTGGGTGGTGTCATGGACATATTTTGATAT
AGTAGTAGAATATATTCCAAAATCAGGTGAGCTCAGTTTA
GCATTTATCAAATGCCTAGGATGAGTCAGGCATGATGTCT
GACACTTAGGGAAATAAATGTGATTGATGAATTGATTCAA
CATGACCAGTAGTTATAATCAAAGGAATAATTTCTTTTTA
TCTCCGACCTTTTAAAGTGTATGTATAGAAATACATGATG
AAACTTCTGAAGCCTCTGATGAAAACCTGGTTTTACCTTC
AACTGCCTGATGTTGCCCCAGTCCCTTATTCCCCAAAAGT
CTGCTTCACACATGACTCTCACTGCTCAGTTCCCTCTCCC
AGTTATTCCTATTGGTGAGGACTCCACATGGTTCTAGGAC
ATCTGCCCTGCTGGAAAGATGTACATTCCTTGCCTCATAG
AAGAGTGGTGACTCTCGCAGCTCTCTGTGTTCCCTCTCTC
TGTTTCTGTCTGTCTGTCTCTCTCCTCTCTGTCTCTCTGA
TCTGTTCTAGATCATATTGAATTTCTCAAGTATGATTTAA
ATTCTAATCCGTGGTGTCTCCCACCTTACCCCATCAAGAA
CACATTACAAGCTCTTCAGGTTAAGCTTTGTATTTGTGTG
TTAGAGACGGGGAGGAGGATGTTCACATAGCACAGGAAAA
AAAAAAAAAAATCCCCAAAGAATTATCTTCTCAAATCTTT
TCCTACCATGGCCCTTTTAATACCCTTCATCTGAGTGAAG
CAGCTAAGCATTATGGAAATAATTGTCACAGTGAGTGAGG
TGGGTAAGAATTGTGGAAATGATTTTCAAATACCCCCTTT
TTATTTAGTTTTTTCTTTTCTTTGTTTCATTTTATAATTT
AGTTTTTATTTTTGGTTTTTTTTCTTTAAAGATTCCCTTT
TTAAGCTCTGCATAGTGATGTGGCACCTCACTTTGGTAGG
CAGCATCTATTGTATCTTGGAACCTCAGTTGAAACTTTAA
ATGTAACATCCTGTTACACAAAAATGAAAAGATATGGTCC
CTGTTCTTGAGAAACTTAGAGGAAACTAAAGGAGACACAA
ATGTGTGACCAGATAATTTCAATACAATGTAACACATTTG
TGTTAGAGGAACGTATCTGGTATAATGAGGACACAGAGAC
AGTTTCTGATGTATATGGTCACCAGTTTCCCTGAAAAATT
GTCTGGAGGGAAGCTGTACACTAAAGAAGGAGTCGTCTGT
GTAGCTCACAGACGCGCTGACAGGATCCTGTATGTCATTG
GGGACTTCATGCTATTGCTTTGTCCCCTAGTTCCTCAAGT
GCCTGAAGGAACAATAATGAAATTATAGGTTCTTGGTAAT
ACTGTTAAATGGGTAGGAAAAAGCTCCTTTTTTTGTTTGT
TTGTTTTTGAGACAAGGTCTTGCTCTGTCACCCAGGCTAG
AGTGCACTGGCTCACTGCAACCTCTGCCTCCTGGGCTCAA
GCAGTCCTCACACCTCAGCCTCCCAAGTAGCTGGGACTAC
AGGTGCACACCACCACACCTAACTAATTTTTGTATTTTTT
GTAGAGGCATGGTTTCACCGTGCTGCCCAGGCTGGTCTTG
AACTCTTGGGCTCAAGCGATCCACCTGCCTTGGCCTCCTA
AAGTGCTGGGATTATAGGCATGAGCCACTGCTCCCAGCCA
AAATGCTCTTTTTTTAAAGGTTTGAAAAGGGACCCAGAAA
TCTTAGCAGCCATATATAAAAATGGTAATCCCCTCTGAAT
CTGCCCTAAGGAATTCAAGAACAGGGTGAGTTCTGGAGCC
TGAATAACACTGTTTAATTTGTTTTGTGGAGACGAGGTAT
GTTGCCCAGGCTGGTCTCGAACTCCTGGTCTCAAGCATTC
CTCCTGCCCCAGCCTCCCAAGGTGCTGGGATTCCAGATGT
GAGCAACCACTGACCTGGATAATTCAGATGTGTCTTGCTA
CAGTGCCCATGGCTTCACGGACATCAATGAATGTACAGAG
AATATCTAGACTTGAAGTGGAGAGGGAAAATAAGGGTCCC
CATCCAATATACCTACCCTCTCATTCCCTGCATTCTATCT
CTTATCCAATTATTTCTTTTCCTTTGCAATAACTAGTTCA
TTTCACTTTCCAAGCCCCAGTCCCAACATAAAACATGACA
TTATAAAATCACAAAATACTCAAAAGGCCTAAGAATGAAC
TTGCTCCTCTAATACTGCTGAGGTAGGGAACCAGGAAGCT
GTAACCAGTTAAGGGCCTTGCCTGGTTTATGCTTCTGAGC
CCCAGCATCTTGAAGACATTTCATTTGGCTGTCCTAGCAG
GTACGATCCACTTTACACACTGAGAGAAAATGCCTCCTTG
GGAGTCCAACCACACCGATAGCTGCATGCCTCAGATTTAA
CATGATTGTTCTAATTTCAGCTATATTACCTATTGTCTCT
CCAACCATTGACATATTCCAGAAATTCAAATAGCTATGAA
GCCAAACTATACCTTTCAGATCTCTCCTGCCTGGAAGTAA
CACTCATGACTATGGTTGAACTACATTTCCAGTTTCTGGA
AAAGATGGCTCCTATAGCTAGGGACCACATTTCAGAACAG
TGAAGCAGAATTTCATGCAAGGAATGTGTGAACCCAAAAG
TATCTGAGACAGGTCTTAATTAAGAAAGTTTATTTTGCCA
AAGTTAAGGATGTGCCCATGACACAGCCTCCAGAGGTCCT
GATGATATGTGCCCAAGGTGGTTAGGGCACAGCTTGCTTT
GATACATTTTAGGAAGACATAAGACATCAATCAATACATG
TAAGCTTTACATTGGTTCAACCTAGAAGGGTGGGACAACT
TGAAGTGGGGGTTGGGGGCTTCAAGGTCACAGGTAGATTT
AAAAATTTTCTGACTCACAAATAGTTGAAAGAATTATTAT
CAATAGAAAGGAATTTCTAGGTTATGATAAGAGGTTGTGG
AGACCAAGATTTTATCATGCAGATGAAGCCTCCAAGTAGC
AGGCTTCAGAGAGAATAATACATTGTAAATGTTTATTATG
GGATAAAGCCTGTGTTGATTGTAATGCTGGTGGGCTTTTC
TTGAATTCCAAAAGAGAGGAGGGTATAACGGGGCATGTCT
GTGCGTCCCATCACAGCCTGAACTAGTTTTGCAGGTTAAC
TTTGGAATGCCCTTGGCCAAGAGGAGGCGTCCATTCAGCT
AGTTCAGGGGTCTCAGAATTTCATTTTTGGTTTACAAATG
CCACTTTGGCACTGATCAGGACATCCCCAGCCTAGGTATA
TTTTGATTCTGATGGCAGCCCATGGAAACTTTTTTCTGGT
GGAATGTGGTTCGTTTCCATGAGTAGTAGAAAAATTGCCT
GGATGGAAAAGGACCAAGACCCTAGTCATTCCTGCCTCTT
TTCCCATAGGGCCCTGGTTTCTGCTGCCATAATTTGGTCT
TTCCTGGGTTTCTCAGGAAGGAACCTGAGACTTGCGTGAC
CACTGGGAACTGTTATATTTGACTAAAATATGAAAAAAAT
GTTTCTGCCCTAGGTTTGGGTAAGATATGCCTAAAAGATG
GGAGAAACTAAGAAACATTATAAATATAAAACTAACAGAG
CTAGTTATTTATCCTAACCTCTCAAGTCTAAGTCAAGATC
TGACTTCGCTGTGGCAGCATTAGAGGTACCAGCATTTGTT
CCTTTTCTTGTCTCTGGGTTAGCAAGAAGCAAAGCTAATT
AGTTTCTAGACTAAGGGAAAACTGGCTAGGCATTGCTTCC
AGGCCTAGTAGGATTCTCAGTCCCTGACAGAATCTGTCTC
TAAGTGTCTCTGGACAAAACCTTCTCCTAACTCTATCCTT
CATCCCTCTGGCCTTGAAACACAACACACTTGGTATCCAC
AGTCACCCTGGCTCTTGCTGTGGTCCTTAACCTCTGAGTA
GCAGGAAAGAGCCAACATCTTTAGTGCCTTTGCTCCATGC
CAGGCACTATCCTCCCAACACTACATACACACATCATGAA
GAAGGGCACCAAGTGAAGAAAGGAGCTCCCTCACTGGACT
TTAAATATTCTTCCCTCAAGCTCAGAAAAATGCTGTAAGT
ATTAAAAAGATGGTAGTACTGCCCACTGACATCCCCACCA
GCCAGCATAGAATTCAAAATATAAAGAATACTGAACTATA
AAAATACACACAAGGTAAAAAAAAATGTTTAAAGTCATTT
CTTTCTAATTTTCCTGATTGTATATTTCTAGATAAGTTCA
TTGAATCTTAACTTTTCCCTCTGGTCCCTTCTTGTGGGTG
TGTTGCTCAGGGATGGGAGAGACAGGTTGCCACTCCTGCC
TGGCTAATGCTGGAAGGACAAGCTCAGTCAGCCTTGCAGA
TAGCCCAGTGCTGCCCAGACTTCAGGTGACAGTGGACTGG
CCTAATAAATGCCTTCCATATCTTAAGGTTCTTGATAGCT
TAGACTACCACAGCAAAGCTGGGACACTGGGAGTATGAGA
AGGCAACAACCTCACTTGGTCTTGGTGCTAGGTAAAGAAA
AAAATACATATATTCCCTGAAATTGTGTATATATAAGCCA
GTCATCATGCAGATTTGAGGCCTGAATTCATAACACCTCC
ATTTCTCAAAACCCCTGAAACCAAGATTTCATTTTAAAGG
GCTCCTTCTTGGCAGTGAGTCCCCAGCTTGAATGGCCCCT
TAGCTCTGTCTCTGGTATTTGGCATGGCTCTGAAGACAGA
AGCTTTTGGTCCCTGGAATGCATAGCCAGTGTGCCCAGAA
CTCTCTTACTGATCTGGACACTTGTGTTGGTTTCATTTTT
AGCCTCTGCAAATCTCCCTCATTTTTCATGCTGGCAAAAA
GGAAGTACTCAAAAATGTGTGTGTGGTTTTGTCTTGTTTT
TTATTGTTGTTGTTTTCTTTTCTTTTCTTTTTATTCAGCA
TTTTAAGTATTTTTATCAAGGATTTTTTAAAAGGCTATTA
TTATACACTATTCTGGAAATTTAACTCTTCATTCCCTACA
AAGTCCTTTCTCTTTTAGAGAAACACTTCTATTTTGTAGC
TTATTTGTGGAGAGAAATGGCCAAGAGGACTCAAGATTAA
CAATTATTCAAGCACAGCTATTATGAATCTCTAGGTTCCC
TTCTTAACCACAGCCAACCAGGTCTACCATGTACAACCCT
CCAAGGCATTTTTTTACAATTTATAGCATCAGTAAGATTT
CCCATACCACAATATTTCAAAAGTCTGTTTAAAGAGAAAG
ATAAATGATAATTTCTCCCATAAATGGTTTCTCAAAAGTT
AAGAATGTGTTAGTTTCTCTTAATAGCACAGCATGGATAT
TTATTTGATCATTAATTCAACATATTTTAAGGACTATGTG
CTAGACGCTCCGAGGGAAACAGTCTGTAAGGTGGGGCATT
TGTTCAACAAGCATTTGGTAAGTTTCTCGCATGTTCCAAG
AACTTGAAAAATAATAGGAACAAAGGCATGGAGGCAAAAA
GCAACCTGGCATAGTCAGGGACCCAGAGTGGTTTAGAATG
GATGGAGTGTGGAGGTGATGGGAGATGGGAGAAAGTAGTC
ACAGGTTTATGTAAATTCTTCTCGAGCTTATATTTTTATT
CAAACTTTCAGGTTTAGTATGCTTTCTTCGCTTTCCATGC
TTAAATCAATACTTTATATTTTAATCTTATTCTTTTTCTT
TAAGAAATGGTATCAGAATGTATAAAAGGCTTAGAAAATA
AAACAGACTTCTTGTGATTCATAAGAGCCCCATAGGCCAT
CTCCAGGTCAGTGTCAGGCCCTTGGCTTCAGTGGGTCAGA
ATGGCGACCGGAGGTGGGGTAGGTACAGGACACAGCACAT
AGCATCAGGCTGGGAGTCTCTACTGGGGGAATGCTGAAAT
CTATAGGAGAAAGCTAAGATTGGTGCCCAGGAAGTCAGGC
TGGACCAGAGAGAAAAGACCAAGTAACAGAATCTGAAATC
ACAAGGCAGGCCCTGGGTTGAAGGCAGCTCCAGGGAGTAA
GAAAACTACAGATTCCAGGCTGGAAGACCTGGGAAGCTTC
CTTTGTGTCTGCTACAGATGGTCAGGACCACAGAAAGGTT
CCACTTAAGGATGCCTCCACCCTAGGACAGGGAGCATCTC
CCCTGCCTTGGGTTTCAGAATGCCCCTTGATGTAGGCAGG
CAAGGGTCGTTATGGTACAGAGCGGCCCCAGGGGCTGCAG
CCGGGGAATTGCTCAGGCAAGCCAGGCCCTCAGGGGTGGG
TCTGGCAGCCTGATTTTCACACCTAAATTCTCACAAGCTC
TACATGGCTACACCTGCAGAACTGGGCCCCAGTATAAACT
AGAGAATGTGGGTCCCAGCAGGCGAGGATTTGCATTGGAA
CTCATGGTAGATCTTTTGGAAGACTGAATAATACATCCCC
TACTTACTTCTAGGATACAGTGGTCTGCTTTTCACTGGGA
AAACTATAATTCTGGCATTATAAAATTAAGACAGTGGATG
ACAGAAGCCTTGGACTGTACAAATATGACCTTGTACCTAG
GAGAACTCACAGACTGCCGAGACGGGTGTATAGGCTTTCA
TAGAGAAAAGCTCTGAGGGTAATAGATGTACTTGTTTCCA
GCTTTATTAATGAATAAACAGTGAACTGATCCCAGGGCGA
GGCTTTCTGAGAAGCAGCCAGCCCAAGTGCTTCTCTGAAT
CTCTTCAGTGACAGGCACAGATTTCCTGAAGGCAAGTAAA
GGAATGAAATTCAAAACAGTCATGGTGGCTTTAGGGTGTT
GCAAAGGTAATCTAGATTACAGCTCACTCTCCCTGTCAGG
CCATCCATCTGCCTGAGGCCCAGATCATGGTGACTGATAA
CCAGGGTGACTGATGACCAGGGTGACTGATGAGCATGCTG
ACTGATGACCACACTGACTGATGACCTCGCTGACTGATGG
GGAGGACAGGCTAAATAGAAATGCAAGTCCCTCACAGGGA
GCCTGCCCTGTCCTTCCCGTCAGCCCTTTCGGGGCCTAGT
TCCCCCTCCCAGCTACCATCTCAAACCCTAGTGCCACTCA
AGCCCTTCCTCCTCTTCTCCTCACACGGGTTCAGCCTCCT
GAGGTTCACCTGCCTTCCCACTCCCTTACATCCATTTAAG
AAAGAGAAGGGAGGGCACATTCCAGGCTGACCCTCAGGAA
GGAGCCTGAGGCAGGTCAGAGCTGAGCTGGGCTCTGGATG
GGGCTGCTTCTGATTACCTGGGAAGAGGTGGAAGCGTGTT
CTAAGCAGAGAGCAACGGGGCAGTGAACAGTCTGATGAGA
ACACAGGGCTTCCTAAAGGGAGAAGGGTTAGAAAAATAGT
TTGGGGCATTTAAGGGTGGTCTTAAATTCTAGGATCAGTT
TCAATTTTCTTTTTTCTTTTTCATGACCACCAAGCAAGAA
CAGTTTGAACTTTGATAAGCAATCAGGAGTTATTTAAATT
TGGGAATAGTGAAAAGTAAAAATAAGAATTTACTGTTTTT
TTTTTTTTTTTTTTTGTAAACACAGAGTCTCACTATGTTG
CCCAGGCTGGTTTCCAACTCCTGGCCTCAAGCAGCTCTCC
CGCCTCGGCCTCTCAAAGTGTTCGGACTACAGGCATGAAC
CACCATGCCTAGAAAAGAATTAACGTTTATGGTTTTAAAA
TAACAGCTAATATTTACGTTTTGTAAGGAATAGTTTGTTT
CTTTGGACCCTCACAGTAGCCCTGTGGAAAAAGTCATGTT
GAATCTGGAGGCAGGCACAGGATGAATTGCAGTGTTGCCC
AGCTGTTCACATCTCCTGCTCCTGTGGAGTCCCCGTTAGG
AAATGCTGGGTTCTCCGTGGAGTGGATAAAGGGAGGAAGA
GCAGCAGCTTCTTTTTGTTTCGTCCATTCCAGAAATGATC
AGGCTGTCCCCGAGCGGTGCTCCTGCCCTTGTCTATGGCT
GGGCTGGAGGAGGAGAGGTGAACAGAAGTGGAGTGAGGTG
GGGAGAGCAAGGGGATGCCAAGATTATGATGGGGGGGAGT
CAGTGAATGGGAGAGCAGCCAGGACAACAGCCAACCATGA
AAAGAAGTGTTCATTAGCAGCCAGACCTCCCCCAGGTGCT
GTGAGCACCCCTGCAATCTCTCTTAACCTTCACTTTGGAA
GACACAATTAGGCTGTTTTTGTTTACACCACAGAGACTGC
TTATGGGATACTGGGCTTTTCTGACAGTACAGGCCCTTTG
TGGGAGGGTCATGAAAGGTTTGGAGTGGGTTTGTTATTCA
ACACAATGGGATCAGTTATGCTGCTGAAGGAATCTTGTGG
AAATGTTTTTTTTCTCTGCAGTGAGAATAAGGAGGAACAG
GAAATACAGGTATGATTATAAAAAGGACTGGTAATCAACC
TTGCATTGCCTTTTGTCTCGCTCTGCTTGTGCCAGTGACA
AATAGTGTGCTCAAGGATGATGATGAAATGCTAATGTGTG
CTTATGGCAATCAGGGTGATGTTATATATAGGACAGGCTT
AAGAATAAAATAGAATGGCTTTGCTGCAAACTCAAATATG
GTTTAAGGAAAGGTGTCTACTTGTTAACATTGTGAAATTT
TCCACCTGATACTCATGCCCCTTGCAGTTTTCCTTCCAGA
GTCTGAGATGAAAGACACCTCCTGTGGGGGAGAGAAATGT
TTTTCAATCTATGTAAGGTTGTATGTACTGTCCTTCCATC
AGTTACAACTGTACAAACACAAGCCTAGACCCTGATTCAA
ATCCCAAGATTTACAAATCTTTTGGTTAATGTAAAATACG
GTATAATGATTAAGACCAATGATGATGGCATCTGAGACCT
GAGTCTAATCCTGCTCTCTCTAATTTCCCAGGACTGAGTC
CTCAGGGGAATTACTTAACATTAGGCCTCAGCTTCCTCAT
CTATACAACAAAGATAATAGTATCTATCTCCATAGGTCGT
CGTAGGGATTACATTAGATAGATGAGGCAATGTACTCAAA
TAAATATTAGCAATCATTCTTATATTATTAACAAAGGTTT
TAGGAGGCATGTGCAGGCAAAGCCAAGGCCACAGCAAATC
CCAGGGAATATCAAATTACAGAATCATGTAACTAATTATT
TGAAAGGGCTTTTCAAAATTCTTTGAAGCTTTTTCTGGTA
CTAGAAACTTTTCCCACCCACTGTGTGTTTATCCAGGTCC
TGCTTGCACGTGAAATTGCAGGCCAGTCTCAGCGAGCTCT
GTTGGAAAGTTTCTCCGTATTTTTGAGTCTAAATCAAATC
TCCTAGAATTTTCACTCAGTGCCTCTGTTTCTTCTTCTAG
AGTGATGGAGAACAGGCCAAACACTACCTTCTTTCTTTTT
TTTTTTTTTTTTTTGCTTTTTTAAATTATTATTATACTTT
AAGTTCTAGGGTACATGTGCACAACGTGCAGGTTTGTTAC
ATAGGTATACATGTGCCATGTTGGTGTCCTGCACCCATTA
ACTCATCATTTACATTAGGTATATCTCCTAATGCTATCCC
TCCCCCTACCCCCTACCACACGACAGGCCCCGGTGTGTGA
TGTTCCCCTTACTGCAAGTACCGCCTTTCAAATACTGAAA
TGACATCACTATATTTAGTCTTCTTTAAATTAAACCACCC
TAGTTCCTTCAACTATTTTTCAAAAAACATGATTTCTAGT
CATATCACCGCCTGATTTCACTTCTTCTAAATCAATGGTT
CTCAGCTGGGGTGACATGTCTGGAAACATTTTTGGTCGTC
ACAACAAGGGTAGTGGTGGTACTGGTATCTGGAAGGTACA
GGCCAGGAATGCTGCTAAACATGCTACAGTGCAGAAGATG
ATCCCCAATAACAGAATTATCTAGCACAAGCAGTTCGTAG
TGCGGAGTTTGAGAAAACGTGGAGTTTGAGAAACCCTGTT
CTAAGTATGCATGTTAATCAGTGTTCTTCTTAAAGTGTGA
GCCAAAAATGTGCATGGAGGAGTGTCAGCTAACATTGCTA
TTGTACTGCCATTACATTGCTATTAAATTAGCCTGAGATT
CCCCTGATTTTGTAACTAGCAGTGACTTAAAGCCTCTTTT
CATGTGTGTCTGCTAACCCAGGGATGGAATACATGGGGCC
CACATGCTCACTTAGAAAACATTCACAAGGCTGGGTGTGG
TGGCTTACACCTGTAATCCTAATACTTTAGAGGCCAAGGT
GGGAGGATTGCTTGAGGCCAGGAGTTTGAGACCAGCTTGG
GCCTCATAATGAGACCCTGTCTCTACATGAAATAAAGAAA
ATTAGCTGAGCATTGTGGCACATGTCTGCAGTCCCAGCTA
CTCAGGAGGCTAAAGCGAGAGGGTTGCTTGAGCCCAGGAG
TTCAAGGCTACATTGAGATATGATTGTGTAACTGCACTGC
AGCCAGGGGAACAGCTGGCCCTGTCTCTAAAAAAAAAAGA
AAGAAAGAAAAGAAAACACTGAAGGCTGGGTGCCGTGGCT
TATGCCTGCAATCCCAGCACTTTGAGAGGCCAAGGCGGGC
AGATCACTTGAGGTCAGGACTTTGAGACCAGACTGGCCAA
CATGATGAAATCCCATCTCTACTAAAAATACAAAAAATTA
GCCAGGTGTGGTGGCACATGCCTGTAATCCCAGCTACTCA
GGAGGCTAAGGCGGGAGAATTGCTTGAACCCAGGAGGTGG
CGGTTGCAGTGAGCCGAGATCATGACACTGCACTCCAGCC
TGGGTCACAGAGAGAGACTCCATCTCGAAAAGAAAAGAAG
GAAGGAAAGAAGGAAGTAAGTAAGGAGGGAAGGGAGGGAA
AGGAAGAAAGAAGGAAGGAAGTAAAAAAAGGGAAGAGAGA
GAGAGAGAGAGAAAGAAAGAAAACACGCAGTCAGCTGTAC
CTGTAATCCCCACACTTTGGGAGACCAAGATGGGAGAATC
ACATGAGGCTAGGAGTTTGGGCAATATAGTGAGACCTTGT
CTTTACAAATTTTTTTTTTTTTTTTTAATTAGCTGGGTAG
TGTGCACCTGTGGTGGTGTACACTTGTAGTCCCAGCTACT
TGCAGGGAGGTGTGGTGGAAGGATTGCTTGAGTGTGGGAG
GTCAAGGCTGCAGTGACCCATCATCGAACCACTGCACTCC
AGCATGGGCAGCATGCTGTCGCCCACCCCACCCACCCATC
CCGCCAAAAAAAAAAAAAAAAGAAAGAAAGAAAGAAAAGA
AAACACTTATTAGTGGTGGCACTCTTCCCTGTGAGCACAG
AGGCAATCTTGCAGTCTTTTCAACACAATATTCCAAGCCA
CAACTGCCAGTCATTCAAATGATTGTTGGCACAGAAGATG
AAATCTTTCTGCCGGCCATGTTACCCTAGTTTTACAGTGT
TGGGACCCAGGTCATGATTTATTCTGGGGCCTGTGCTTTG
GAGGAATCCACTAAACTGTGCTATGATTATTGGGGGTAGC
TAGAAAGAAAAGAGGATGCCTCAACCTGATACTCAGCAGC
CAAGTCTCTTGTACGCAATTCCCCAAAATTACTTTCCCAA
ATACAAAGCCTGGCCATTCACTGCCATGTTGATGGAGCAG
GAGCTGCCCTGAAAGGAAGTCCTCTCTCTTCCACACACAC
CCCTCAAGTCTCCTGTAATGACTCCTCCTCATTGCCAAGT
TCTCCTTAAGCCTGTAATCACCATTCCTGATGCTTCTGCT
CTTGGTTTCCTGGACCAAAGCAGGCCTTGACTTAGCAGTA
TAAAGAGATACAGGGAGAAGAGTAGAGGCCAGGAAACATA
TTCTACACCTTGAATTCTTCAGCAAAACAAAAACTGGAGT
GGATAACAATCTAAGCTTCTCAGAAACCTGAAACTTATGC
TAATCAATATCTAGAAAATGTTTAGTTTTACCTTGAAGCC
CAGTGCTTTACTCCACATAGCATTGAAAATAATTCCTTTT
CCCCTTTATAGGAAATACTTTTTCCCCGTAAATAAATTTC
CTTTCCTGCTTTTAATCTCCTTTTTGCTTTTTTGATTTTT
TTGATATGGAGTCTTGCTCTGTTGCCCAGGCTGGAGTGCA
ACGGCATGATCTCAGCTCACTGCAGCCTCCGCCTTCTGGG
TTCAAACAATTCTCCTGCCTCGGCCTCCCAAGTAGCTGGG
ACTGTGCATGCACACCACCGGGCTCAGCTAATTTTTGCAT
TTTTAGTAGAGATGGGCTTTCACCATGTTGGCCATGCTGG
TCTCAAATTCCTGACCTCAAGTGCTCCGCCCGCCTCGGCC
TCCCAAAGTGCTGGGATTACAGGCATGAGCCACCACACCC
AGACTTAATCTCCTCTTTGGATAGGCTGAAGTAAATGTCT
TTAATTTCAGCATTCTTTACAAACCAAGTCACTTCGTTGG
TTTGTGAACAATGTAATATGTTTGCTGCAACTTGATTTAC
TCAAATATCCTGCTTGGTATATTCAAATAAATCACACATT
TGCAAAACTAATCTAGTTTTCAGAGTTTTAAACATTTATC
AATCACACAAGTGGAGCTGAACTATGATCTGTAAGGAATG
TGGTAGCTCCCAGTTCTGTTAGTATTTGAGAAGGAAGCAG
AAACTCGAGAACATAGAAGCCATTCATGTTTGAATAAAAC
AAAAAGCATTCTATGTTTTCCAGACTGAGGGCTCTATACA
CTGTGTAGCAGATCCAGAAAGCTCTTGTTTTTAGAAAAGG
AACTTGAGGAGGTGACAGGAGCCTTCCAAACATGAGGCCT
CCTGCCACTTTTTCTACAAGTATAGCCTGTAGTTAAGACC
TCAAGTCTGTAAGTCATACTCCCTCAAATCGAAACCTGAC
ATTCCCACCTTCCAGCTATGACAGCTTCATCTGTTACTTA
AGCTAAGCCTCAGTTTCCCCGCATGTAAAAAGGTAATGAG
AGTAGTACTTATGGGGTTGCTGTAGGGTTGAACGAGATAC
CATATAATGAAGAATTACCACACATGCCTGTTAAGCGTCA
GCTATTGTTATGCCATTCCATGGACCTCTGATAAATGAAT
GATTGTCCTTAAGAGATAGGTGTCTCCGGCCAGGTGTGGT
GGCTCACACCTGTAATCCCAGCACTTTGGGAGACTGAGGC
TGGCGGATCACATGAGGTCAGGAGCTCAAGACCAGCCTGG
CCAACATGGTGAAACCCCATCTCTACTAAAAATAAAAAAT
TAGCTGGGCATGGTGGCACGTGCCTGTAATCCCAGCTACT
TGGGAAGCTGAGGAGGAGAATAGCTTGAACCTGGGAGGCG
GAGGTTGCAGTGAACTGAGATCATGCCACTGCACTCCAGC
CTGGGCAAGAGAGTGAAACTCCATCTCGAAAAACAAAAAA
AAGAGAGAGAGAGGGAGAGATAGTTGTCTCTATTCTGGTT
TATTTTTTGGTGTGTGGTACAGTAATACAGCCTGTCTGCT
GCAGTATATGTTTCTATAGCATCAATGAGCTCATGTATGA
TTTAAAAACAGGAATGATGGCAGGACAACATGGAAGTCGT
GTTGGTTCACATGGCTTTTTTTTTTGAAGCAAGGAGAGTT
GAAATAGCAGAATAGAATGAGAACTTCAGTGGGAAAGGCT
TAGCATGGCTTTCAGTTCTATTTTTATTTTATTAAAAAGA
ATTTTTTTGAATGAACATCTGCACACGGGGCTCCCTCTCC
AGGGAAGTACATCCTACCCTTGCGTGTTCTAGGCTGCACA
TCTGCCGCACCCACCTTCACAGCAACCACGCCGGCTCACA
GCACCCAGCAGCCGGAGTATTTGTTTTATTATATCTGTGC
AATTTTTATATTCATTTTTATATTTATATATTCCCCTGAA
GTAGTTTCCGGCCCTGCTGAGCTGCCTGCCTTGTCTGTCC
AAGTTATCTCCTGAGGTACTAGTTATTGTTTCTGTTAGTA
GAGTAATTACAAAGTCACATAGGTTTCGAGCGGTCTGCCT
TTAACCCTATTTTTCCCCATAAGGCCTGTTACCTTTATTG
TGTAATTTCACAGAATGTGAGGCTTTTCAGGAATGTGCAT
ATCATGTTTTAACAAAGGCCCAGTTTCTTTCACATGCTGC
AGAAGGCAGCAGCAGCTGAAGCAGGCGTGTGAGGGAACTG
AACCAGGCCCTCCTCAGGAAGGGGGACAGAATTCCAGGCT
GCAAAGCTGCTCCTTCACCTGGAAGGCTCTGGGTTCTGCA
GCCTCTGAAAGCACCTTCCCAGCCCACAGCCCAGAGCACT
AAAGTGCAATGCTTAGATCCTGACCCCCTGCACCCCCAGT
GCAGCAGAAATAATACCTTTTCTGTGTGTTTCTGCCTTGG
ACAGAGAGTGTGTAGCAGCATGGATCAGCTCAATATATTT
CTGAATAAAGCCTTTCTCTTCACTTTCTTTGAAATTTGTT
CATGGAAATGCACTTTGAATATCTCTGTTTCCCCTGGGTT
TAAATTCTTCCTACCTCCCTAGATCTCGGCTCACTGTAAC
CTCCGCCTCCTGGGCTCAAGCAATTCTCCTGTCCCAGCCT
CCCAAGTAGCTGGGATTATAGGTGTGTACCACCATTCCCA
GCTAAATTTTGTATTTTTAGTAGAGACAGGGTTTCACCAT
GTTGGTCAGGCTGGTCTTGAACTCCTGACCTCAGGTAATC
CGCCCGCCTCAGCTTCCCAAAGTGCTGGGAATACAGGTGT
GAGTCACCGCACCTGGTCTGTTTGTTTCTTTACTAAAGCC
CTGATCACATTCTGCCTCAGATTATTACAAAGGTTTGTGT
GTATGTCACCTCAGTTTAACTATAAGCTTCTTGAGGGCAG
GGACTTTGTTTACATCATCTCTCCGTTTCCTTCATATTGA
CTAGCACTATGTCTTTTACATAGTAAGTACTTAATAAATG
TTTACTAAATGAGCAAGCCCTCCAAAAGCATTGATTTTTA
TTTGGGCCCTTTTGTAATGAGTGGGTACCAAAAGTACACT
GTGAATCCCAATGCAGTGGTTAGAAGACATAGTTTTGCAT
TAAACATTTCCTGTAGCATAGCTATTGGAAATCATTGAGG
GGAAAGCAAAGATCAGAAAGCAATGTAAGAACCCCTACAG
TGAAATATTTTTTTCATCTTTCTAAAAAATTAATAAGCAA
CAGACAGGAATTAATTTGGCTGCTCTGATAGTTCCTGCTT
CTCTTTCCAAGGCTCTGGAAGTTGAACTGTTTCCCAAGGG
AATACTAGTTCAGAACACACCTCAAGGTGATTCCTGCTCC
GATAGGGAATTCGGTGACAGATGGCAGGGTTCTGTTTTCA
CAGTGAGGAAAACGTGGGCCTGGTGTGATGGAGGGGCTAG
GAGCTTTGGCTGAAATACACAACTTCCATTGTCCCCCTCT
TCTTGGCGAGTGCCCACATATCTGTTCAGTGTCGCTGTTC
AGGTCCCCTCCCGTAAAAGTCACAGCTTTTAATAATAAAC
TTACAGCAATAGCTTATATGTAAAATGTATTTATAGTAAA
AAGTGTGTATGAATAGCCCCTTCTGAATAATGCCACATTC
ATCGTCTAATTTGATCCTGAAATGACCTTTTTGTATTAGT
TTGCTAGTGCTGTTGTAACAAAGTACCAAAATCCAGGTGG
CTGAGAAATGGAAATGTGTTATCTCACAGCTCTGGAGGCT
AGAGGCTGGAGGCTGGGATGGACATGTCTACAGGATTTGT
TACTTGTGAGAGTGGTGAGAGAGAATCCGTTGCGTCTCTC
TCCTAGCTTCTGGAGGTTTGCTGGCAACCTTTGGTGTTCC
TTGAGTTGTAGATCTCTGCTTTCATTTTTACATGGTGTTG
CATGCATGTGTGTGTGTGAGTATGTGTGCTCATGTGCGTT
CAAATTTCCCCTTCTTATAAGGACACCAGCCATATTGGAT
TAGGAATTCACCCCTACCCTACTCTAATATGACCTTAACT
AATTACATCTGCAGTTCTGTCCGGAATTTATTCCTTCTGG
TGGGTTCTTGGTCTCGCTGACTTCAAGAATGAAGCCACTG
ACCTGGCAGTGTTACAGCTCTTAAAGGTGGTGTGTCTGGA
ATTGTTTGTTCCGGAGTTGTTTGTTCCTTCCAGTGGGTTC
GTGGTCTCTCTGACTTCAGGAATGAAGCCATGGACCTTCA
TGGCAAGTGTTACGGCTCTTAAAGTTGGTGCAGACCCAAA
TAGGGAGAAGCAGCAAGATTTATTATGAAGCGCGAAAGAA
CAAACCTTCCACAGTGTGCAGGGGGACCTGAGCAGTTTGC
CCCTACTGGCTGGGGTGGCCAGCTTTTATTCCCTTATTTG
GCCCCGCCCACACCCTGCTGATTGGTCCATTTTACAGAGG
GCTGATTGGTGTGTTTACAATCCTTTAACTAGACACAGAG
TGTTGATTGGTGCATTTTTACAGAGTGCTTCTTGGTGCAT
TTACAATCCTTTAGCTAGACAGAAAAGTTCTCCAAGTCCC
CACTGGACCCAGAAAGTCCAGCTGGCTTCACCTCTCACAG
TGACCCTATTAATAAATAAAGGCACACTCAGAGGTACTTG
GGGTTAGGACTTCAAGGCGAATGTGGCCAGGGGTGGAGGG
GAGGGGGGACCATGCGCAACCTTTATAATCGGTAAAGCAG
GAATTACTTTATTTCCCATTTTACAAAAAAAGAAAATGAG
CCTCAGAGAGATGAAGTAATTTATTGAAAGTGAATGAAAA
CCTTAGGTCACACACAAGTCGGCTGCCTGTCTCAGTAGTC
AAAGACAGCCGGAGGATGGTGCCTCTCGCTATAACTTTAT
CTAGCTGTTCTCACTCTCTTGGACCAGTAAGAACTGAGGC
TGCACTGAGGTGTGGAAAAAGAGGAGCAGTGGCCAAATGT
GGTCTCCCCTTGGAATCAGTTTAGCAGATGCCCTATTATT
TAAAGCTTCACTTACTGCCCTGTGGCTGCACCTCATGAGG
GCTAGGCCTGCAGGGTACTCTTGTTTCTGTCTGGTGGGCC
CATTCCTGAGCCATAGGAGGCTGGGTACAATGAGCCTATT
CAGGGCAGAAAGTGCAATGCCCCGTGCTTCATTTTCCTCT
CTATAGCATCGTTCTTTGCCTCCCTGTGCCTTTCTTTTGT
CCTGCCTATTGAGTAACATCAGCGTGGGTGTTGGGAGCGT
GTGAATTGGCAGCCGTGTGAGAGGGCAGCTGAGGATGTCT
GACCGACGATGTATGCGCCAGGACAGGCAGCAACGCGTGA
GCTTCCCAGGAACCACTTTGACCTGTGCCTTCTGCTCTGC
CTGAGTCACTCTCACGAGCTAAAGCAGGTGACCCCTCAAG
GAGTGCATGTTCCCCTTGGCAAAGAAAAGGGACACGCCCC
ATCCGTGATCTCCTACCCTTGGTACACTTGGAGGGAGTTG
AGTCCAGATTTAAGAGACAAATTCTAAATTCTAATCTCTG
CTCTGCCACTTGCCAACTGTGTGACTTTAGGGAAGATGCT
TTATCTCCCTGTGTCACTTCCCCATCTATAAAATGGAGAC
AATAAAATTTGCTCTCCTCCTAAGATTACTAAATGGATAA
TTGATATAAGTTATAAATGCTGCTTGGAACAACATGTCTG
CCATATAGTTCTAGCACTTAGTACATGTAAGCAATACTTC
CTTATTTATTTATTTAGTTTCCCAGGTGTCATTTGTTAAT
CTGTTCATTAAAAATTGGTGAGGACCCACCAGTTAGAATG
GTGATTATTAAAAAGTCAGGAAACAACAGATGCTGGCAAG
GTTGTGGAGAAATAGGAATGCTTTTACACTGTTGGTGGGA
GTGTAAATTAGTTCAACCGTCGTGAAAAATGGTGTGGCAA
TTCCTCAAGGATCTAGAACCAGAAGTACCATTTGACCCAG
CAATCCCATTACTGGGTATATACCCAAGGGATTATAAATC
ATTCTACTATAGAGATACATGCACATGTGTGTTTATTGCA
GCACTATTTACAATAGCAAAGACTTGGAACCAACCCAAAT
GCCCATCAATGATAGCCTGGATAAAGAAAATGTGGCACAT
ATACACCATGGAATACTATGCAGCCATAAAAACGAATGAG
TTCATGTCCTTTGCAGGAACGTGGATGAAACTGGAAACCA
TCATTCTCAGCAAAGTAACACAGGAACGGAAAACCGAACA
CCACATGTTCTCACTCGTAAATGGGAGTTGAACAGTGAGA
ACACATGGATACAGGGAGGGGGCATCACACACTGAGGCCT
GTCGGGGGTTGGGGGGCAGGGGGAGGGAGAGCATTAGGAC
AAATACCTAATGCTTGCAGGGCTTAAAACCTAGATGACAG
GTTGATAGGTGCAGCAAACCACCATGACACATGTGTACGT
ATGTAACAAACCTGCACGTTCTACACATGTATCCCAGAAC
TTAAAAAATAATTGGTGAGGATCATATCAAAACACAGTGG
TTGTGTTCAGATGATGGGATTACAGGCGATTTATTTGTCT
CATTTTTGCTTCTTTATGTTTTCTAAACTTTCTATAGTAA
ATATGTTTTCGTTTTTGTTTTTTTAATAAGAGAAGACAGA
CTCCCACTGAGGACGTATGGAGTCCAGTAGATGAGGCATG
AGTGGGTACAAAGTGAAGAAGATGTGGCCATTGTCCTTAA
TGGAGTTTAAAGTCTATGGAAGGAGACAAGACAGGAAGAC
AAATGACACAAGAGGGTGGACAGTGATGCTCAGGGCAGGC
TGGGAACGGGACCAGTCCTTCTCAAGTGGCACCTGGCATT
GAAGAGGTGTTTTCATCATTCTTGCCCCAATAGCCTTCAT
ATATGGTCTTCCCTGATCTGGAAATAGGACAGTAAATGGC
ACAGTCAGAGGCAAGGGTCACTCTTTTCATTGATCACAGA
GCCCCAGGGGGATGGGGATGGAATTGCTGAAATTCCTTTC
TAACGTACCCATTTCTAGGAAGAAGCTTATGTGGAAGAAA
AAGTTGAGATGCTTTATGTAACTCATCTTATCCACAACAG
ATTTGTACCCTGGTTGCAAAGCAGCACATCAAGAGGAACG
GAGAAGTAATTTTCTGTTTCTCTCTCTCTTCCCGTAGCAT
AATTAGCATCATCTTTATTCTGGCTGGAGCAATTGCACTC
ATCATTGGCTTTGGTATTTCAGGTATGTGATTTCTTGCAT
TACTGCAATCTATTCAGCCCTCACCATTAAACTCCTAATC
ACTCAGTGTGGTGGCATGGAAAGAGCCCAGAGGTTGGACC
CAGAAAACCTCAGAGTATAGCATTCATTCTTCTACTTCTT
GTGCTCTCTCCACATTAGTCATTTAAGTCCTCAACGTCAG
TGTCCTCGTTTTTCATTATGTATTTATTTATTTTGAGACA
GGATCTGGCTCTCTTGCTCAGGCTGGAGTGCAGTGGCATG
ATCTCAGCTCACTGCAACCTCCACCTCCTGGGTTCAAGCC
ATCCTCTCACCTCAGCCTCCCAAGTAGCTAGGACTACAGG
CATATGCACCATCATACCAGGCTAATATTTTTATTTTTAG
TAGAGATGGGGTTTCGCCATATTGCTCAGGCTGGTCTCAA
ACTCCTGAGCTCATGTAATCCACCTGCCTCGGCCTCCCAA
AGTGCTGGGATTGTAGGCCTGAGCCACCGTGCCCAGCCTA
GTTTCCTCATTTTCGAGTGGGGAGATACTGTCAACATCTC
CAGTTAGTTGAGATTGATTAATCAAACGACATGTTTATCA
GTAGTCTATCTATCAGTCAGTGCTGAAGATGTCATTCTGG
GATCCCAGGTAAAGTGCTGCCTCTGAGCCATTCTGTCAGT
GGTTGGCCTGGGTAGATGATTTCTTTGCAATGAAGCTTCA
GCTGAAGTGTTAAAGAATGTCAAATCTTTATACACAGAGG
TCTTGGGTAAAGAGAAAACTGGTCATGACTACTGTACCAT
GTAGAAAACAGATACCACTGTAGCACAGATGGCTAGTTTC
TTTTTTTTTTTTTTTTCCTTGAGACGGAGTCTCGCTCTTT
CGTCCAGGCTGGAGTGCAGTGGCGCGATCTCGGCTCACTG
CAAGCTCCACCTCCCGGGCTCATGCCATTCTCCTGCCTCA
GCCTCCCGAATTGCTGGGACTACAGGCGTCCGCCACCATG
TCCGGCTAATTTTTTGTATTGTTAGTAGAGATGGGGTTTC
ACCGTGTTCGCCAGGATGGTCTCGATCTCCTGACCTCGCG
ATCTGCCCGTCTCGGCCTCCCAAAGTGCTGGGATTACAGG
CGTGAGCCACCACACCCGGCCTCAGATGGCTAGCTTCTGA
AGGTAGCTAGCCAATGTCAGTTGCGGAAGAGTCTTCACTT
TCCTCTTCTGCATAGGCCACTCCTCTGAAGCATCTTTTAT
GGATGCTGCTTTAATTTTGACATTGGGTGAGTTAAGGCCG
GCAACTGTCTTCTCTGAGGCGAATTGTCTGCTCTTTTTTT
CATAAACCACCTGACTCAGTCCAACACATTCATTTTAACT
CAGTCTGTGACCAAAGCTCCGTAACTTTAGTTTCTGTATT
CCAGAGACCTTTCTGCCATGCTCCTCCAGTGTAGACATGC
TGCCACTCAATACTGTCACAAAGTCGAAGCTAAGAAAACT
TGCTAGAGTTGTGTTTGCTAGAAAAGACATTCATCCCTTC
CCCACTTTCTTCGTCATCAATCATATATATTTTAGGCCAG
GTGTGGTGGTTCATGCCTATAATGCCAGGACTATGGGAGG
CTGAGGTGGGAGTACCGCTTAAGGCCAGGAGTTCAAGACC
AGCCTGGGCAACAAAAAGAGACCCTGTCTCTACATTAAAA
ATAAAAAAAATAAATAACATGTATATTTTATCTTTCATTC
ATTTTTTTCTATTGGGGTATTTGTCTTTCTCTTTCTGATT
TGTAGGTAATTCCTTGTATATCATGGATGCAAACTAGTTA
TAGGCATCGCCAAATCTCTTAAACTCGGCACTTTGCTTTT
TTACTCTCTTAATGATGTTTTTCAATGAGCAGAAGTTCTT
AATTTTAATTTTTGTTGATCCTTTTCTTTATATTTGGAGC
TTTTTGTAACCTGTTTAAGAAATCTTTGCCTATTCCAAGG
TCATGAAGATGTTCTTCTAGATTATCTTGTAGAAGCCTTA
TTGTTTTGTCTTTCACATTTATATCTGCAAACCATCTCGA
GTTAATTTTGTATGTAGTACAAGAGAGGGGTCAAGTTTCA
TTTTTTTCCTTATGGTATCCAGTAAACCCAGCACCGTTTA
TTGGATACACTGTCCTTCCCCCACTTCCCTCCAGTACCAT
CAGGGTCGTAAATCACGTATCCAAATGTGTGGGGATCTGT
TTCTGAATTCACTAGCCTGTTTCATTCTAATATTGATTTC
CTATGTTAATTTATTTCTTTTCCTGTTCATAATCTTGGTT
GTTTTTTCTCTCTCTCTCTTTCTTTCTCTCTATTCTTTTC
TCTCTCTTGTTTTCTTTCTTCTGTTCTCTCTTTTTTCTCT
CTCATATACTGAAATAGATTTATAAGGTGTTGTTATCTTT
ATAGCAGTTTTGAAAGAACCAGCTTTTTGCTTATTTATGT
TTTCTCTGATTTGTATTCCTATTTTACTAATTTTGGCTTT
TATCTTTATTAATATTCCTCTTCCTGCTTTATTTGGCCAT
CTTTCAATTCTTTTTCTAATGTCTTAAAGCAGCTCACAAG
GAGTGTGAGTGCTTAAAAAAACAGCTCACAAGGAGTATGT
ACAAAAGGCCAATAAATAGCTTTTAGTAGATACTGCCATT
CCGTTTTTCAAAGTGATGAGCCAATCTACTCTTCACCAAC
AATGCATGAGAGATCGAGCTCTCCATGCCCTCACCAATAC
TGGGCGTTGTGGAATTTTGTGGTTTTAATTTCTGTTTCCT
GGTGACAGAGACTGAGCACATTTTCATATGCAAAACATAA
TGTGGAACTACAGAAGAGCACAAAAGAGTAAGTTCTGTAT
GATTCCATGCATATGAAGTTGAAAAACAGACAAATGATCT
CTGCTGGCAAAAGGTAGAGTAATAATAAAGGTTCTTACCT
TTGGGGACAAGTAAGCGGGTAGCAGTGAGGAGGGGAATGA
GGGCACTGCTGGGAGGGCAGTAAGGTTCTATTCCTTGGTG
TGATGATGGTTACCTGGAATAAAGTTATAATCATTCTTCA
AGCTGTACAGTTATGATATGTGGGTTGTTATGTTTGTATA
CTTCAATACAGACATACAAAAACTTTTGCAAATGTATGTA
TATAAATATAATATGTATATAATGTATATAATGTCATGAA
TGTATATATACACTTTATGTTTATATACATATATATATAT
TTTTTTTTTTTGAGACAGAGTCTTGCTCTGTCACTCAGGC
TGGAGTACAGTTGCACAATCTTGGCTTACTGCAGCCTCTG
CCTCCTGGGTTCAAGCAATACTCCTGCCTCAGCCTCCCGA
GTAACTGGGATTACAGGCATGCACCACCACACCTGGCTGA
TTTTTTTTTTTTTTTTTTTTTTGAGACAGAGTCTTGCTCT
GTCACTCAGGCTGGAGTGCAGTGACATAATCTTGCCTCAC
TGCAGCCTCTGCCTCCCAGCTTCAGGTGATTCTCCTGCCT
CAGCCTCCCAAGTAGCTGGGATTACAGGCACGCACCAACC
ACACCTGGCTAATTTTTTGTATTTTTAGTAGAGACAGGAT
TTTGCCATCTTAGCCAGGCTGGTCTCAGACTCTTGACCTC
AAGTGATCCGCCTGCCTTGACCTCCCAAAGTGCTGGGATT
GCAGGTGTGAGCCATTGCTCTCGGATTTACATATATGTTC
TTTACAAGGAAATAAAATATTGACTGATAAACCAAATATT
TTAGAATAAGTTTTAAAGATATTAATACTAAAGTGCATTT
TGGTACCTTCCTCACTAAGGCTTAACTCTTAATTATAATT
TACCCTGATTAATAATTATAATTATTCCTGATCTTATACA
TCACCTTCAATTAAAACCCTAGTATTTGTCACTCTAAATC
TTAATGACAAAACTTTCTTGGATCTAAGGCTCACTGGCTT
GGCATCAGAACTCTTAGAGAGTTTATCTTTTGGTTGTTAG
TGGTGTTGAATTTTCACAATGTCATAACTTCCCTGTGTTA
GTCAACAGGTTTGCTATTCATATCTTTTCCTGTTGCATAG
CGACAGCCACCTTGAGAACTGAACTCAGTTCCTTGAATGC
ACAGGGTGCTCCTTAAGTGCTTTTTGAATGGACAGTTGGA
TGGATGCATGGAGGTGTGAATAGATAGAAGTAATAGTCTA
CTCAATCCAGTAAGGTACCATTAAAAATTTGAAACTCTAA
TACTGCCAATAAAAAGGTGTTCTGCCTCCTTCCCATTTCA
CTGGATGACAGCTGGTTATTTGGATAAAATGGGCAGTTTA
TTAGTTTAATACTGTTTAGTTGCATTTTTTCAATTGCCTC
TATTAAAAGGACTATAACCTTTATCAGAGATCATCATATG
AGCACACTTTAAATGAATTCAATAAAATGTTAGCTGGTTT
AATATATAAGACATTGAAATTAAGCAAAAAGCATTAAGCA
GACAATGATGTGTATTAGGCGATTCTTGCACTGCTATAAA
GAAATTCCTGAGACTGGGTAATTTATGAAGAAAAGAAGTT
TAATTGACTCACGATTCTGCAGGCTTTACAGGAGGCATGG
TGCTGGCATCTGCCTGGCTTCTGGTGAAGCCACAGGGAGT
TTTCAATCATGATGGACAGCGAGGGGAAACAGGCATGTCA
TATGTCGAAAGCAGGAGTAAGAGGGAGAGAGAGAGTGGTG
AGGAGGTGCCGCATACTTTTAAATGACCAGGTCTCATGTG
AACTCAGAGCCCGAGAGCTCACTTATCACCAAGGGGATAG
CCCAAGCCATTTATGAGGGATCTGCCCCCGTGACCCACAC
ACCTCCCACCAGGCCCCACCTCCAATATTGGGGATTACAT
TTCAACATGAGATTTGGGTGAAGACAAATATCTAAACTTT
ATCATGATGATAATATCTTTTGAATCCTTTCTTCATGCAC
TCCACTGTACTAAATAACTTTGCAAACATGATTTGTCTTA
CTACACACAACAAATAGGAGGTAGATGTTATTACTATGTT
CAGATGGGAAATTTCTAGAAGGACACACACAGTCAGCAAG
TGAACATGGCTGTATTTCCAGCCTTGGGAATTTGCTTCCC
TAACCTACACTCCTACCCATCACCCCATGCCAAGGACAAT
GTCCACACAGAGTTGTGGTGGAGAAGGCTGTTTTGTGGTT
TGCCTTGCAGGCATGATTCCTGAGACTACAGCTTTTGAAA
ATGTAAAACTTTTCCCCAATACAGAAAGAAATTCTATTTC
TTTGTAACTCTCCTGATGCTGTATAGGCCACCTTTGCATA
GCCATCCTGCTCCTTACAAATTCTAAATAAAGACCCCATA
AAACATAAAATGCCTTTGGGGTGGGCCATTTGAAAGAGAG
GTTGAGGGGTTCCAATCAGCCCCTGGTTAAAGGACAGCTC
TTGTGGGTAAGCCTTCAAGAAGGAAGGAGACATGATGGAA
AGGCCCCTACCCATACCCAGCCCAGTCCCTGCGCTATCAC
ACACTCTCTGAGTGACTTTGAACAGCTCTGTATAATGGAG
GAATCTCAGAATCAGAGCCATTCCAATCTCAGGGCTCACA
GTAACTGTATACCCTTTGGGATACAACTTAAACGTTTCCT
CACTGGTGAAATAGGCATGGTCATTGTGAGAATTAAAGGA
GAGTTCTTATCGAGTGCCTGACACCTGTGTGTGATAAACA
ACTGCCATTGTTATTTATATTGATGCCATCAATGCTTTTG
GTAAAAATTTGCTATTATTAACGCATTCCTATAGCACCTC
CTAGGAACTGCACAATTTCCTGGTCACACCAGGAAAAGCC
TCCTTTGAAGCCACAGGATGCTGCCTCCTAATAATTGTTA
CGAGCAAAACCTGGAACTGTAACATGTGTCCCGCATCGCC
CCCACAACCCCCACCCCCCTGCCAGAACTGGGAAGCAGCT
GACAGACCAAAGAATGACTTAGACAAGTCCAGTCTGGTGA
GTAATTGAGTTTATTAGGACTTACATACAGGGCACTCCTG
GGCAGCACAAGACAGCCCTAGAGATCTGTGCCATCTCCCA
TGTCTAAGCTGCATTTAAGCTGGTTTTCTGGCTCTTTGCC
TGTGGTGTGTTTGCAATGAGACTGTTTTTCTTGGCGTGTT
CTCAGATACTGTCTGGGATGTTTAGGTTCTCAGGGACATC
TGCTCCTCAGCTGGGCACCAAGGCCTTGGCTCAACGCCCA
GCTGTTGGGGTTCCAGCAGCAGACACAATCCCTTAAGTAA
CCTGGTGAAGGACCCATCACACTACAGTAATGCTCCAGCT
TCAGACGCTGGATAAACCAACTAGGTGTGTGCTGATGACA
CCAAAATCCCCAATATTGGGGATTACGTTTCAACATGAGA
TTTGGGTGAAGACAAATATCTAAACTTTATCATGATGATA
ATATCTTTTGAATCCTTTCTTCATGCACTCCACTGTACTA
AATAACTTTGCATACATGATTTGTCTTACTACACACAACA
AATAGGAGGTAGATGTTATTACTATGTTCAGATGGGAAAT
TTCTAGAAGGACACACACAGTCAGCAAGTGAGCATGGCTG
TATTTCCAGCCTTGGGAATTTGCTTCCCTAACCTACACTC
CTACCCATCACCCCATACCAAGACCAATGTCCACACAGAG
TTGTGGTGGAGAAGGGTGTTTTGTGGTTTGCCTTGCAGGC
ATGATTCCTGAGACTACAGCTTTTGAAAATGTAAAACTTT
TCCCCAATACAGAAAGAAATTCTATTCTTTCTGAAAGAAA
TACTGCACAGTTTATTTAGAAAATATTTGATCTATCCCCA
AAAAGAAACTTCTGTCATCTGAGAAAATAAACAGCTATGG
GCTTTTCTTACACTTATTTTGTGGTTTTTAATTGTTTGGA
TTTTTAAGTGAAGTAGGGATATCTTCTTATTGGGTTGGCA
CTCTACATGTCTCAATCTGGCCCTGGGTATCAGCAAAATA
TGGTAGAAAGGGCATAGGCTCAGGGCCAGACCAGGCTGTG
TTTGACCCTGACTCCACTAACAGCTAGATCCAAGGAATTC
GGCAAGCCATTTAACCTCACGGAGTCTCTATCCTTATCCA
TAAATGGGTATAATGGTCATTCTTACTCTCTCATGGCTTA
AAATGAGTCACTGTAAGCAAACACTTAGTGAAATGTTGCT
TTCCTTACCTCCTGGGGCTCTGATCTGCAATCTTTCCAAA
TGATTCTAGGTAATAATGGTTATCAATATCAATACTGATT
TAAGGTTTAGCATGTGTACTGTATTAAGCACTTTACCTGC
ATCGTATCATTAAGTCCTTTCAAGAACTCTCTAAGGGAGT
ATCCCCATTTTACAGATTTTAAAAAATTATGAAATAAAGC
ATTGGAAAACTTGACCAACGTTACATATCCAATAAGTGGC
AGAGCTGGGACTTAAACCCAGACAGCCTTGTACCTGTGCC
ATGTTCTCAGTCACTATGTTCTGCTGCTTTCCTACATTGT
TCCATATCTGGCCTGGCCCAGTGTCCTTTTAAATTTCTTC
TCACAGAAGGAACTGTTCTCCCAACCCCACCGTCTTCTTT
GGCAAGAATGGCATTCACAGGTGTGATCCCAAGGTTAGTC
TTTGCATTTCCACCTCGTAAGCCATGTGCTGTGGTGCCCA
TCTGGACAGCTGAGTTTTAGCAGATGCTGATGACCATCTG
CTGAAGACATCTAGCATGCTCTCTATGCTACCGGAAGGTA
CAGAACTTGTCTTTCTGAGTCATTTCAAAGGACAGCTCAT
TTTCCAGGTTTTATCCAGTGCTGTAGGCTGCTCCAGCATC
ACAGTTTCTGCAAAGAATCCTTGCCTTGTATTACCTGTAC
CCCCACTTCAAGATATTCCTGCTCCTACAATGGAGCGCTG
ATTGAATAGTACTCCCTCCCCCCGTGTGAACACAGAGCTG
CTCAGGTTTCGTCTTGCCCCCGCTTTAACAGCCCCACTTT
CCTCATGCAGACAGGAGCTGTGGTAGTAATTAGCCCTCAC
AAGCTGGATAATTAATTTTCAGTAAGTGGCTCAGTCTTCC
AATTTTAAAGGGGTTTGATGAAATCTTAGAGGCTAATGAA
ATGCTTAAAATCTGTGCCCATTTAATGAATTCTCTATCAA
TAGGTACCTGCCTCTAACCCATCTCCATGGAGCTCTTTTG
TCCTTTGACTCAACAAATCACACAAGAATCTTTGGTGGAG
TGAGTCTCTGTCTCCAAAAAACAAAAATAAAAAAGAATCT
CTGGTGGTCAATAGGCCTGGAGAGTCATACGAGGCCAGAC
GGCATAATCCTCCTTGAGCCTATGTTTGTTTGCAAGTCTG
AATAGTTTCTTTTCTTGTGAGAAGTAATACTTACATGTGG
TTGCTTGCAAATTAAATTTTATCACTTTTAACAATCACTT
ATTCACTTAACAAACAAGTATTTTATTGACTGCTTTCTGG
GTAACCTGATGAAGGACCCATCACACTACAGTAGTGCTCC
AGCTTCAGACACTGGATAAACCAACTAGGTGTGTGCTGAT
GACACCAAAATGGAAATATTGCACAGTTTATTTAGAAAAT
ATTTGATCTATCCCCCTCAAAAAAAAAAGCAATGGCTAGG
TCCCTGTGGTTTTTTTTAAGTTCTCACTGGCTCTTATTTC
TCTTCTTTATTTGACATTAGGGTGGAGGGGATTTAATCAA
CATTACACTCATTCCATCTGCCATATCATTAATGCAACCT
TAAATGACTAGAACCTGTAGCAGGTCCCTGGGGCACTCTA
CAGCTGCCTGCTTTTAATCATTAACTTCTCTGGGAGCTAG
GTGGTTGGTTTCCCTACCTGTGAGCTCAAGGCCAACATAT
TAAAATTAATTCAGTAATACAATTACCGAACTAAGATATG
TCATTACCATTTCATTCTCTCCATAAACCATGCTAATCAC
GTATTTTTTCCGAGAAGTAATTTTTCAATTCAACTTTAAT
GGCACTTTATCAACAACCATCAAATTTACCCTTGCTCTAA
CATAGTTGTATTTGATTCATGATTTTATTGTGAACCTCTC
TGTATTTTTATTGCCTTCCTTTTAACTGGCTCACATTTCC
CCAAAACTTAGATGTCGTAATCCCGCCAAACGTCCCTTAC
TCCTACAATAATTTTAGCTTATCTCAAACAATGCTTTGAT
TTCTACTGGTTTCCATTTATTTATTCATTTATTCATAAAC
TCAACAAACATTATTTTTCTCTGCAGAAACATAGCTGTAG
GCACTATAGGACTTACAGATAGGATTAAGACAGTCTGTGC
TCTTGAAACACTCACAAACTAGTTCCAGAGATAGACTAGA
GACCAGGTAGAGGGAGATAGCTGCTATAATAAAGGCCAAA
AAAAAAAAAAAAAAAAGTTACAAGAAAGTAAAGAGAGAAT
CTACTAATTTTTCCTTTGGTTAATTAAAAGAAGGTTTCAT
GGGAGGGCTGCCATCTGAACAGACTTGAATATAAGTAGAA
TTTGGATAACTGGTGGTAAAGAAGTGTGTGCTATGAATTA
ATAGGTGCAAGACCAACAGGGGTGTGAAGGCGCATAGTGT
AATTGTATAACCCATGCTAGCCTGGGATGCCTTGGATATC
AGTCTTTAAGTAACAATACTTGAAAAGCAAACTGAATCTT
TAAATCAATGTTCAAGAAAATACCAATACAGGGAATGGAG
GTATGTTGTGTTCTTATTACACCACACAAACTTCATTTTG
TCCCCTTTCATAATTCCTCTCCCAGATCTCCCACAGGAAT
GGCCATGCATGGCAGCCGCTTCCAAAGTCTCTCTTCTCAC
AATCTCAAGCCTCTAAAACATCCTACCAAACCAGGCTATG
TACTTGTTTTTGTCTCCTCTTCCTCCTTCTCTAGCTATAA
TTTTTCTTCTACCAGTGGCCTTCTGTTCTTTCTGCTGCCA
ATCCATCTAGATTAGCTTCTCCAGTTCTCTCTTCCTCATT
CATTACCCTCATTTACTTTGTAGAGGTCTAGGAGTCAAAG
AGATAATTCCAACCCCTAATAGGCTGGAAGAGGAGAAGAA
CCAAGGATATCCTTATACCGATAATGTTTACCTATTACAT
TAAAAAAAACACACACATCTGCTTTGTTTGTGTATTTTTT
ATTGAAGGCAGAAAATCAACAAATAATTTGATACAGATAG
ACAGAATGGACTATGAGAGGATGTAGTTGGGGATAGGGCT
GCAAAGACAGCAATAAGAGCTAATACGTATGGAGCATTTG
CTATGTACCAGGCAGTATTTGGCTTTGAAGGCCAGGCTGG
AAAATGTGAAATCCATTCCACAGCTCTTAGGAACCATTAA
AGATGAGTGATTAGAAAACAGACATGTTCAAATTGTACCG
TAAGAAGGTCTACCTGTAGGATTAATGTATGTAAAATTGA
TTGGATGGAGGCAAAGATGAAAGGTAGAAATATCAATAAA
GAAGCTGAAAAGTCCAGTTAAGAAGTGCTCAGGACCCGTT
ATGTTGGGCTTTTTTGGCTGTAAGAAGGAGAGACTTTGCA
CAAGTCACTTTAATGTCAGGTGTTGTTTAAAGGATATGCA
GAGATTAGGACAGGAACTAGACCTGAACACCCCCAGGATC
CAAGACAGCTCTGGGGATAGAAGACTGTTCCATTTTTCTC
TCCCATGGTCTCTCCCCTATACTTGTTTGTGTCTCCTCCA
CTCTCTTCTTGGGCTCCAAGGCCATCTGCCCTTAGTTTCA
TATCCAAGCCACAGAAAGAGCCTCTCAAGAAGATTCAGTT
AATTAAATGACCCCAATAGGTGTCCTCAGTCAGCAGCCCC
CAGTGTACAATGAACAGCTGATTGATCCTTCCCTGACTGG
GTGGGCTGTAGTCTGGCCAAGTGAGGAAGAAGTAGTTGGA
TACAGCTGGCACATAATGAATATTTCTACTGGTGGTAGGT
TTGGAGAGGAGAGAGTGGCTTTCATATTAAACCCAAAATC
AACCGAATTAAATACAGTTCTTCATTATGCTATAGCTAGC
ACTGTAAACTTGATGAAATCACTTATTTTCTCAATGCCTT
AGTTTCTTCGTCATTCAAATTGAGATAAAAGTCACAGCAC
TTTAGAATTCAGCATTCTTCAGAATGACTAGCCACATTTA
ATTAACATGGGATTTCACTTCTGTGCCACTTCTAGTTAAC
TGAGAATAACAATACCTTGTATGTGTAATTACAGTTTGCA
AATCAAGTTAATATCCATTTGATTTGATCCTCATAAGAAA
CCTTTAAAGTAGGTGATACAGTTTGGCTCCGTGTCCCCAT
CCAAATCTCATCTTAAATTACACTCCTGTAATTCCCATGT
GTTGTAGGAGGGACCTGGTGGGAGATAATTTGAACCATGG
GGGCAGTTCCCCCCATAGTGTTCTCATGGTAGTAAATAAG
TCTCGCAAGGTCTTATGGTTTTATCAGGGGTTTCCGCTTT
TGCATCTTTCTCATTTTCTCTTGCCACTGCCGTGTAAGAA
GTGCCTTTCACCTCCCGTCATGACTCTGAGGACTCCCCAG
CCATGTGAAACTGTTAAGTTCAAGTAAACCTCTTTTTCTT
CCAAGTCTCGGGTATTTCTTTATCAGCAGCATGAAAATGG
ACTAATACAGTAAACTGGTACCGGTGGAGTGGGGCACTGC
TGAAAAGATACCTGAAAATGTGGAAGCAACTTTGGAACTG
GATAACAGGCAGAGGTTGGAACAGTTTGGAGGGCTCAGAA
GAAGACAGGAAAATGTGGGAAAGTTTGGAACCTCCTAGAG
ACTTGTTGAATGGCTTTGACCAAAAGTTTGATAGTGATAT
GGACAATAAGGTCCAGACTGAAGTGGTCTCAGATGGAGAT
GAGGAACCTGTTGAGAATTGGAGAAAAGGTGACTCTTGTT
ATGTTTTAACAAAGAGACTGGCGACATTTTGCCCCTGCCC
TTGAGATGTGTGGAACTTTGAACTTGAGAGAGATGATCTG
GGGTATCTGGTAGAAGAAATTTCTAAGAAGCAAAGCATTC
AAGAGGTAACTCGGGTACTGTTAAAGGTATTCAGTTGTAT
AAGGGAAGCAGGGCATAAAAGTTCAGAAAATTGCAGCTTG
ACAATGTGAAAGAAAAGAAAAACCCATTTTCTGAGGAGAA
TTTCAAGCTGGCTGCAGAAATTTGCATAAGTAATGAGGCA
CTGAATATTAATCCCCAAGACAATGGGGAAAATGTGAGAG
GTCTTCATGGCTGCCCCTCCCATCACAGGCCTGGAGGCCT
AGGAGAAAACAGTTTCGTGGGCCGGGCCCAGGGTCCCCAT
GCTGTGTGCAGCCTAGGGACTTTGTTCCCTGTGTCCCAGC
TGCTCCAACTGTGCCCAAAAGGGGCTTGGGTATGGCTTCA
GAGGGTACAAACCCCAAGTCTTAGCAGCTTCTATGTGGTG
TTGAGCCTGTGAGTGCACAAAAGTCAAGAATTGGGGTTTG
TGAACCTCCACCTAGATTTCAGAAGATGTATGGAAATGCC
TGGATGCCCAGGCAGAAGATTGCTGCAGGAGTGGGGCTCT
CATGGAGAACTTCTGCTAGGGCAGTGCAGAAGGAAAATAT
GGGGTTGAAGCCCTAACACAAAGTCCCCACTGGAGCACCA
CTTAGTAGAGCTGTGAGAAGAGAGCCACTGTCCTCCAGAC
CCCAGAATGGTAGATCCACTGACAGCTTGCACTGTTCTTC
TGGAAAAGCCACAGACACTTAATGCCAGCCTATGAAAGCA
GCTGGGAGGGAGGCTGCACCCTGCAAAGCCACAGGGGCGG
AGCTGCCCAAGACCATGGGAACCCACCTCTTACATCAGCA
TGACCTGGATGTGAGACCTGGAGTCAAAGGAGATCATTTT
GGAGCTTTAAAATTTTGGACTTGCATAAGCCCTGTAACTA
CTTTGTTTTGGCCAATTTCTCCCATTTGGAATGACTGTAT
TTACCCAATGCTTGTACCCCCATTGTAACTAGGAAGTAAC
TAGCTTGATTTTGATTTTACAGGCTCATAGATGAAAGGGA
CTTGCCTTGTCTCAGATGCGACTTTGGACTGTGGACTTTT
GAGTTAATGCTGAAATGAGTGAAGACTTTGGGGGACTGTT
GGGAAGGCATGACTGATTTTGAAATGTGAGGACATGAGAT
TTGGAGGGGCCAGGGTGGAATGACGTGGTTTGGCTGTGTC
CCCACCCAAATCTCATCTTGAATTGTACTCCCATAATTCC
CATGTGTTGTGGGAGGGACCCAGTGGGAGATAATTTGAAT
CATGGGGGCAGTTTCCCCATACTGTTTTTGTGGTAGTGAG
TAAGTCTAATGAGATCTGATGGGTTTATCAGGGGTTTCCG
CTTTTGCATCTTTCTCATTTTTCTCTTGCCACCACCGTGT
AAGAAGTACCTTTCACCTCCCATCATGATTCTGAGGCCTC
CTCAGCCATGTGGAACTGTAAGTCCAATTAAACCTCTTTT
TCTTCCCAGTCTCAGGTATGTCTTTATCAGCAGCGTGAAA
ATGGACTAATACAGTAGGTAAGACAGATATTGTTACCTCC
AATTTTTTAAGATCCAAGAAGGTTACATGGCTATTAAGTG
ACAAAATCAAGACTTGAATTTTCATCTTCAAACCCCAAGT
CCAATGTGTTCTCAGGGTTTGGGTTACTTGATCTTACATA
AGCCATTATATATGACAGACCTGCTATATATATATATATC
AAAATGATTGTCTTCCTGCTCTTTCTCTTCTTGTCTTCTT
TTTCTTAATGCCTCTCATGTTCTTCTGTATTTTTAATTTA
TCACAGAAGTCTCTGTCTGGCTTTCAGTAATGAAGGGTTT
GGTTGTAGAAGTTCCAAGGCTTCCCTTAGCATTGATCTTT
GCTTCCTGAACTGCAGGGAGACACTCCATCACAGTCACTA
CTGTTGCCTCAGCTGGGAACATTGGGGAGGATGGAATCCT
GAGCTGCACTTTTGAACCTGACATCAAACTTTCTGATATC
GTGATACAATGGCTGAAGGAAGGTGTTATAGGCTTGGTCC
ATGAGTTCAAAGAAGGCAAAGATGAGCTGTCGGAGCAGGA
TGAAATGTTCAGAGGCCGGACAGCAGTGTTTGCTGATCAA
GTGATAGTTGGCAATGCCTCTCTGCGGCTGAAAAATGTAC
AACTTGCAGACGCTGGCACCTACAAATGTTACATCATCAC
TTCTAAAGGCAAGGGGAATGCTAACCTTGAGTATAAAACT
GGAGGTGAGTTACTTTTGGAGAAACATTTTTTTAAAGCAC
CAAAAGTATTTGAGGCTAAAGATTATGAGTTGCTGATGAA
ATATCATGTTGTGACCAATATCAGACAATGACGCTCCCAA
TTCTGCTAACAGCTATTTTTGCCATTTTATGGCCAAGATC
CACACCAACCCCAAAAGCAGCCAACTATAAGAGAAGCCTT
AAAAATCTTTTGTTCTGGGTTCTCACTGCTTCAGAATTTC
CTGGTGTGTTCTCTATTCAACAAAATAAATGTAGTCTCTT
TTGTGGTAGCCCCTGGTATAGCTAATAAGAGCAGCCTAGC
CTGGGACATTTCCATGCTAAGTAGATCCAAATCCAGTCCT
GAAATCAGTACCTTCAGAGACTCATGACAGTGGGCACATT
TTAGAAGTTCAAAGGGAACTAACCAAAACAAAAACAACAC
TGTCCTGTAAACTTACTAATTCCCCTTCCCCTGCAACAGT
GAAATCCACCCCTTGTTGCCAACCCAATTTAACATTTGTT
TGCTGAATTTATATACAAGGGACTCAGGTACTGTGAGGAG
TACAAAGATGATGAAACAGATTTCCCTTACCCTTGCAGAT
TTCCCTGTATACCCTTACTATATACCTCATAGTATAGATC
TCACAGAGTTAAGGGTCCAGACAGAGATAATAAAAGTCTG
TAAATGATAATAATTAGTAAAGTGTATCAAATGCTTTAAG
AGAAATATAAATAGAGTGATTGAGAGGAAGAGAGAGATCC
CGTTCAAATGCATAGGAGGGGAGGCATGGGAAAGCCCCCT
GGAGAAGCTGGCATTTGCGGACAGCCTTGAAGGATAGGCA
GAAACCGGGCTTTTCCAGCCTAAACTAGTATGCACAGGCC
TTTCTTGCACACCTCATAACATGTATATGTAATGATTCGA
AGCTCAGATCTAGAATCAGACCTGTGTACGTACAGTGGCC
TGGGCAAAGCAGTCTCTCTGAGCCTCAGTTTCTTTATCTT
AAAATGGGGTCATGTCAAAGGGATACTGGAGCCAACTGAA
AGAGCTTCCAATGGCAAAGCTGTAACAATTTAAGCAACAA
AATAAATAACATAGTATTGAATTATAACTCAAAGGTATAG
AATAAATACATATGAGTTCATACTTTTTAAATAAATGAGG
GATATGACAAAATTCCCCTTACAGATGAATTCCAAATAAT
TTATTTAGATCTCTTCCCCTCCAGAAAATGGAGCTTGAAA
CCTTCCCTACCCCGCTTAGGGTATATTGGACTTAGTGAAA
TCCAGCTTGCAAAGAAATCCGGCAAACACTGCTTTAGTCA
GGTGATCCAGGTTAACATCATTAATAAGTCATGTTAACAG
CATGTTCCTTCTGATATGATGTGATGATAAGGGCACTTTG
CCTCCTGTGCTCTTCCTCTCTCAAACCTGTAACCTCAGTC
TAATCAGGAGAAAAACATCAGATGAATTCCAACAGAGGGT
CATCCTACAAAATACCTAACCAGTACTCCTCAAAAATTGT
CAAGGTCATGGAAAATACCTAACCAGTACTCCTCAAAATA
CCTAACCAGTACTCCTCAAAACAGTCAAGGTCATGGAATA
TACAGAAATTGGGAAAACATGACAGACTAGAAGAAATTCA
GGCAACATGATAACTAAAGCATGGTGGTGTTTTGGATGGA
ATCCTGGAACAGAAAAAGAGCATTAGTGGAAAAACTTGAA
ATACAAATCAAATCTGGTATTTAGTTGATAGTAATGTACC
GATGACAGTTTCTCTGTTTTTTCTTTTCTTTTTTTTTTTT
TTCGAGATGGCGTTTCGCTCTTGTGGCCCAGGCTGGAGTG
CAATGGCGCGATCTAGGCTCACCATAACCTCTGCCTCCTG
GGTTCAAATGATTCTCCTGCCTCAGCTTCCCAAGTAGCTG
GGATTACAGGCATGCACCTTCACACCTAGCTAATTTTGTA
TTTTTAGTAGAGAATGGGTTTCCTCATGTTGGTCAACTGG
TCTCAAACTCCCAACCTCAGGTGATCTGCTCACCTCAGCC
TCCCAAAGTGCTGGGATTACAGGCATGAGCCACTGTGCCT
GGCTGGTTTCTCAGTTTTGACTAATGCACATTGGTTATTT
AAGATGTTAACATTAGAGGAAACTGGGTGAGGCTTATGCC
AGAACTCTATACCTTCTATGCAACTCTTCTGTATACCCGA
AATTATTTCAAAATTAAAAGTTGATTTGTTTTTTAATGGG
GATGATAGTATTCACAGGAGTGTTGTGAGGATCAAATGAA
ATAAGGTCTGGAATACAGTACTGGCACAGAGTAAACCTCA
GTGAATGGTGATTCATTGTCATGTAACCTTAGTTTCCCAC
ATCATCTCCCAAGAGCGTGTTCCCTGCCTGCTCCGAGCAT
ATGAGTCTTGTCTCCCCTGCTCGATAACAGACTCCTTAAG
GATTAGGCAAGGGCTTTCCTTTTGCTACTTACTCAGCACC
AGCTTAGTCCCAGGTAAAGGAAGATGCCAAATAAATTAAT
AAATTATATTTTGCCCCCATAAAAAGTCCAGGCTTTAACA
TTTTTCCACAACTGTCTCTCTGCCTGGATATGGGGGGAAG
CTAAGTCTTAATTTCAAAATGCAGTTACCTCTCCAGTGAG
GAGAATTACCTTGGGGGAAAACAAATTTCTATTTCTATCC
CTGGATACCAGAGCGGACAGTCTCTACTCAAGCAAATTCC
AGATCTCTGTGATGACAAAGCTTGTGGATGGAACTTCTGT
GGGTGATAGATGAATGCTGTTTGTTTCTTCTTTCTCCTTC
TCCCTCCCCACCCTAACTTTATCCTCCAGGGAGAAAAATA
TGTAAAATCCAGAAGCTTCATAGATCCCAGGAAAATGCCT
TATTTCTCTAAGGGATAAGCTTTTTTATGACCACTGAAGT
TCCTCTTACTTGGAGAAAATTATCTATTGTAACAATAATA
TACCTAGAATTTAGGTTCTTGGGGTTTGTGATTGGCCAAA
GGGTTGTGATGTATAGCAATACTATGAGCAAATAATTATT
CGTGCCTATAATACAATTGGCCACACACAGATGGAACTCT
GAGGAAGTACTGAGTAGCTTCAATGGTTAAAAAAAAAATG
ACTGCATTTTTAAGACCTAGCACTTCAAAGGCTGTATTGT
CTTATGTGTCTGACTTTGGCATCTGCCCTTTTCGACTTTT
GACCCTACAGCCTTCAGCATGCCAGAGGTGAATGTGGACT
ATAACGCCAGCTCAGAGACCCTGCGGTGTGAGGCTCCCCG
ATGGTTCCCCCAGCCCACAGTGGTCTGGGCATCCCAAGTT
GACCAGGGAGCCAACTTCTCGGAAGTCTCCAATACCAGCT
TTGAGCTGAACTCTGAGAATGTGACCATGAAGGTTGTGTC
TGTGCTGTACAATGTTACGATCAACAACACATACTCCTGT
ATGATTGAAAATGACATTGCCAAAGCAACAGGGGATATCA
AAGTGACAGGTGGGTTCCTCCCTGCTTTGGTATGGATTTA
CTGGGGAAAGAGAAAAATCTAAATTAAAATTTAATTACAT
TAATAGATATATATACCAAGTCACAAAAATCTCTATAGAG
TCCTCTTCACTAAGAGTTTGATCACTCAATTCCAGTTGAG
ATTGTATTACATAAGAGAAAGCCCAACACAAAACAGTATG
TACGACATATAGGTCGAAGATGGCAATTAGGTTTCATCTT
GTATGCTTTCTCATTGACCGGTTGTCTGGGGAACAGTGTT
TAGGATTCTGAGGCTCTGTGTAACTCGGTAGGACTACCTT
GGCATAGCAGTGGGGAAGTGATAATTAATTACTTGACATC
TTTGATATGTTCAGCTGGACTTCAAGCCCTCCAAATCTTA
AGCTAGAAACCAAGGTTTGGTTCCACCCTGACTTTGAGAA
GCCTGTGAATCTGAAGACTAAAGTCTGGAGTCTGACTTAG
TTTTATTCATCCTTCATGGGACTGACTCATGATCCCACTA
ATATTGGCTCAGGATTAATCTGAAACCCTTAGATGGAACT
GGTCTCCCAGCACCCTAGCTGAGAACTGGCTGAGAAGACC
CAGCACCCTAGTCTCCCTGCAGTGCTTTAGTGCATACAAA
ACCTTAGGTTGAGCTAGTATCAAGAAAATGCATAGACTGA
ATTATGACTTTTAAGACCATCCTTCCTGGGGCTAAATTGG
GTTCAAACTGTAGTGAAAGGAGTATGTCAGGAGGCCGCCG
TTTAAATCAAACCTAGCACTGGGCACAAATATCTTACACA
TTATAGGTACTCTATAAATGTTTGCTGAATCTAACTGAAT
AAATCATATTCTTATGATTTTTAATTTGAAATTACAAATA
TGAACCCAAAATTATCTACAACTCTGATATATCAATTTAA
AAAATAAATTACATACACACACACACAAAAGTAACCTATG
GGAGAAAATATTTTTAAATCATTTATCTAAATAAGGGGTT
TCAATCCAGAATATATTAAGAGCTCCTACAACTCAACAAC
AACAAAAATCAAATAACCTCATTTTAAAAATGGGCAAAGT
ACTTGAAGAGACATTCATCCCAAGATGATATAAAAATAAC
TAAAAGGCGGCCGGGCACGGTGGCTCAAGCCTGTAATCCC
AGCACTTTGGGAGGCCGAGACGGGCGGATCACGAGGTCAG
GAGATCGAGACCATCCTGGCTAACACGGTGAAACCCCGTC
TCTACTAAAAAAATACAAAAATCTAGCCGGGCGAGGTGGC
GGGCGCCTGTAGTCCCAGCTACTCAGGAGGCTGAGGCAGG
AGAATGGCGGGAACCCGGGAGGCGGAGCTTGCAGTGAGCT
GAGATCCGGCCACTGCACTCCAGCCTGGGTGATAGAGCGA
GACTCCGTCTCAACGAAAAAAAAAAAAAAAAAAACTAAAA
GGCAAATGAAAAGATGCTAATCACTAATTATCGGAGAAAT
GCAAGTCAAAACCACAATGAGACATCACCTAATGCCCATT
AGGGTGGCTACTCTAAAAACAAAACAAAATAAAGCAAAAT
CACAAAATAACATGTTGGTGAGGATGTGAAAAAATTGGAA
CCCTCATGCACTGTTGGTGGGACTGTAAAATGGTGCAACT
GCTATAGAAAATAGTATAAAGTGTCATCAAAACAATTAAA
AAAAAGAACTACTGAGAGGTGAAGCCAGCCAGACTTCCTG
GGTCAAGTGGGGATTTGGAGAACTTTTCTGTCTAGCTAGA
GGATTGTAAATGCACCAATCAGCACTCTGTGTCAAGCTAA
AGGATTGTAAATGCACCAATCAACACTCTGTAAAAAAACT
AATTAGCACTCTGTAAAATGGACCAATCAGCAGGATGTGG
GCAGGGCTAAATAAGGGAATAAAAGCTGGCCGCCCGAGCC
AGCAGCGGCAATGCACTGGGGTCTCCTTTGAAGCTTGTGG
AAGGTTTGTTCTTTCGCTGTTCACAATAAATCTTGCTGCT
GCTCACTCTTTGGGTCCGCACTACCTTTAAAAGCTGTAAC
ACTCACTGAGGTGCTCTGTGGCTTTATTCCTGAAGTCAGT
GAGACCAGGAACCCACCAGGAGGAACAAATAACTCCAGAC
ATGCCATATCTGAACATCTGAAGAAACAAACTCCAGACAC
AACATCTTTGAGAACTGTAACACTCAGGCCAGGCGTGGTG
GCTCAGAACTGTAATCCCAGCACTTTGGGAGGCTGAGGCG
GGCGGATCATGAGGTCAGGAGATCGAGACCATCCTGGCTA
ACACAGTGAAACCCCATCTCTACTAAAAAAAAATACAAAA
AATTAGGCGGGTGTGGTGGTGGTTGCCTGTAGTCTCAGCT
ACTCGGGAGGCTGAGGCAGGAGAATGGCATGAACCCGGGA
GGTGGAGCTTGCAGTGAGCTGAGATCGCACCACTGCACTC
CAGTCTGGGCAACAGAGCAAGACTCCCTCTCAAAGGAGAA
AAAAGAAAAAAAAAAACTCTCACCACAAGGGTCCGCAGCT
TCGTTCTTGAAGTCAGCAAGACCAAGAACCTACCAGAAGG
AACCAGTTCTGGACTCACTACCATATGATCTAACAGTCCT
GCTTCTGGGTATGCCTCCAAAAGAATACGGATTCTGAATC
AGATATTTGCACACCCATGGTCACAGTAGCACTATTCACA
AAAGTCAAGAGGTAGAATCAACCCAAAATGTCCTTTAGTA
GATGACTAGATAAAATATGGTATACACATACAATAGAATA
CCATTCAGGCTCGAAAAGGAAGGAAATCCTATTATGTGCT
ACGACGTGAATGAACTTTCAGGACATTATGCTATGTGAAA
TAAGCCAGTCACAAAAAGACAAATACTGTATGTTTTAAAC
AAGGCATCTAAAGCAGTCAAATTCACAGAAACAGAGAGTA
GAATGGTGGTTAGCAGGGAGCAAGGTGGAGGAGTTGAAGG
AGAGAGAGATTTTTGTTTAATAAGTACAGAATTTCAGATT
TGCAAAATGAAAAAGTTTTAATGATTTGTTTTATAACAAT
GTGGATGTACACTACTGAACTGTACACTTAAAAATGGTTA
AGATGGTACATTTGTTGTGTTTTTACTGCAATTTCTTAAA
AGTAATTAAAAAATTATATATGAGAGTGAGAGCTCTTGTG
CCATCTTGAGGAACAAATTGGCAACAATCCTCATTAGGAT
TATTAGTTGCCTGTAACAGAAAACCGATATAAATAAACCT
AGGCTGGAAGGGAAATGTATGAAGTGTACTGGAATGTGAT
GGAACCAAAGACAGGAAGTTCAGTTGACTTCAGGAACAGC
TAGAACCAGGAACTTAAATCCCATTGAGATTCTTTGTCTC
TCATTTCTACTTAATTCTTTCTTTACTCTCTCTTGTTTTA
GTCCATATGGCAAGACGTGGTTGCCAAGTGTTCCTATATT
TAAAAATATCTTAAGAGAGTGATGAGACTGAACCTCAATT
CATCAGTCGCATTCTACATTCCCAAGAAGGACTTTGACTC
AACTTGGGTCAGCTGCCCATACCTAGGCCAATGAGACACT
ATCTGATGACAGCCTTCCCAGAAGAGAAGGAGATACCAAA
GGAAGGAGGGACTGAAGTATTGGTCATTTAAAACAACAGG
TGCTGACAACAGTATCTCAGTCCAGTTCTCAGTGAAAAGC
TCCAAACTGTGTAAATAATGTCTTCTAGTAGCAAGAGCCA
TAACTGAACAAGAAAGACATAGACATGGAGCACACCTTTT
ATTCAATTAATAGGTCTTTCTTCTTTACATGCTTGTTGGA
TATATCAAAACAAGTGTTTGAAGTGTCAGTCTAGGATGAA
ATACAACGTTTAGTAGCTCAAAATTAAGAAAATAGCAGAA
TTTCTTATTGTTATACACAAAGTAGGTGCTCCATACATGT
TTTTAAACAATTAAGTGGGGCCATGGGATTTACATCCTGT
GTTCTCTGCCTATACTACTAATTTAGGTCATTCATTTAAC
AAATATCTATTGTGTGCCAAGTATGTTCAGAGTACTTTTT
TAAGCCCCCTGAGATACTGAAATGAATAGTGTAAGTCTCA
AAAGAGAAATTAATCACAGTGTAGATTTAGTACCTATGGG
AAAGGGTTGTTAATTATGACTGAAGTGGATCCATAGATAA
AGCAGAGTTCAGGCTGGAAGACAAAAAATGGTTTAGGTAA
AATGGGAAGACATGAAGTCAGGAGCTTACAGTAATGGTCT
GGGGGAGAAATTGTGAGAGTGTTAACTAGGGCAGGGGCAA
TGGGAAAGAAAAGGGGGAAGAATCAAAAGTTGCTTAAACA
AAATAATGTGCAGTCCTTGGTGATGCAAATGTGAACGTCC
AGAGAAATCACAAGTCAAAATGGGTTTGATATTTCTACCC
AGGATACTTAGAAGGTTGGTGATGCTACCAGGAAAAAAAA
CAAAACAAAAAAACAAAACAAAACATAGGAGCAACATGTA
TGAGGAGTAGATGAGATTTTTAGAGATGTTCAGTTTAAAA
TGCCCATAGTGTACCCAGGTAGAGATGCCCAGTGCTTAGC
ACAATACCCCAGCATGTGATAGGTTTTGGGAAAAACACTA
CACCCTTACTCCATGTATTTCCTTTTATGAGAAGGGATCC
CCACCGGTGTAATCTTTTTAGCCTCTCTCTTCCTCCCTCT
TTCACTCTTCCCCAGAGAACAAGGAATTAATTTATGTGAT
TGATGAGTATATTAGGAGCAGCTGGACATAAGTAGCTCAG
CTCCTTCTTTTTCTCTTTGTTTTTGCTAACTCTTAGGAAG
CCCGTGTCCATTCTGCTGTGCTCCTCCAGGCCGTCAGTTG
TTCAGGGGTAGAATCTGCTCTTGCAGTAGACTTGTGCCCG
TCTGGTTCTGTCTGACAGTGGGGAGTCTAGGCTGTAGCCC
ACTTGCCTGCCTACAAAGCCTCATTCTCTATTAACAAATT
TTCAGCACTAAAGGTGATATTTTGATCTTCCAGTTGCCTT
ACTTTTTTGTCCTTCTCTTTAATTGGTTCAGAGCTAAGCT
GGGGAAGAGGCTGTTATTTATTGGACTCCTTTGAACCCCA
ATAGTAGGTACTCAGAAATATTTACTGAATAATTATGTTT
TTAAACGACATATCTAGCAGCAACTGGAAATCTAGATGTG
GAACGCAGGACAGAGTTCAAACTAAGGAGGTAGACTTGGA
AATGACCAGCATGAAAGTGATGCTTATTAGGCTTGAGTGA
TGTTGGTTCTATTGTCGTTTTTACAGCCAATACTTATGGA
GTGCTTATTATGGGCCAGACACTGTTCTAAGTGCTTGGCA
TGCATTAACTCATTAATCCTCATAAGAACCCTATGAAGTA
GGTTATTAGTATTTTAGCCCTATTTATAGATGAAGAAACT
GGAGCACATATATTGAGTAACTTGCCTAAAGTCACACAGC
TAGTAAGTGACAGAGCTGAAATGAAATAAAAGAGATAGGA
TTGGGGCCGGGCACGGTGGCTCAAGCCTGTAATCCCAGCA
CTTTGGGAGACCGAGACGGGTGGATCACGAGGTCAGGAGA
TCGAGACCATCCTGGCTAACCCGGTGAAACCCTGTCTCTA
CTAAAAAATACAAAAAACTAGCCGGGTGCGGTGGTGGGGG
CCTGTAGTCCCAGCTGCTTGGGGTCTGAGGTAGGAGAATG
GTGTAAACCCGGGAGGTGGAGTTTGCAGCAAGCTGAGATC
CAGCCACTGCACTCCAGCCTGGGCGACAGAGCAAGACTCT
GTCTCAAAAAAAAAAAAAAAAAAAAAGAGGTAGGATTGTC
TAGGGAGGAAATCGAGCAAAAGAAGTATTATTTCATTTCT
TTACATCTACCTTTCTCTACTTCAGAATGGGAATAATACT
TCCCAGACACTTTATAATGGTATGATGAAAGCTAATGTAA
TGACATGGATCCTGTAAAGATCACTACCTGGAGGGAAAAT
TCATCTCAAGCCAAGAACTGGCCATGGCTATTTGTTTAGC
CTATTCTTTATTTGGTAACCAACAACAGTCTCTCTATTGG
TATAGTTTTTCATTCAGCTGAGTGTTCACTGGAGTGGACC
ACAGAATGGAATTTTCTTTGAAGAAAGAGAAAGCTCTACT
TTTAAGCCAGTTATGGAAAGGTAGGCAAAGGGTAAAAAAC
TGCCTGTATTAGGAACAACTTGTTCTGTTTTTCAGGTACT
TTTCTCTGCTAACCAGTCATGTGAAGAAGACATCCAGCTT
CTCCTGCATGACTCTTAACTTTTTCTCTCACTTCACAGAA
TCTGAGATCAAAAGGCGGAGTCACCTACAGCTGCTAAACT
CAAAGGCTTCTCTGTGTGTCTCTTCTTTCCTTGCCATCAG
CTGGGCACTTCTGCCTCTCGCCCCTTACCTGATGCTAAAA
TAATGTGCCTCGGCCACAAAAAAAGCATGCAAAGTCATTG
TTACAACAGGTGAGATTAATCACAAATAGTGTGGGAGACT
GGTTCTGTGGGTGCTTGTGCTCCTAATGAGAGTCGGATAG
CCTTCAGCATCAGCCACAGAGAGAAACATTTAATGACACC
AGGGCTGTGACATTATTTCCACTAGTACTGGGAAAAGTAA
TCATTTGTTAGGTAAGCAAACAGCATAGACTTCATTGACA
GACCCATAGGAAAAATAACATACAATTCAAGTATTTGTGA
AAATTCAAATACCTTATAAGTTACTCAGTCATCAATGAAG
GCAAAATAACTTATTGAAGAGAAAGAGATATTTAGCCCTG
ACTAATTACCCTGAATTTCACTGTTATTTATTTATTTATT
ATTATTTTTTTAATTTATTTTTTTTTTTGAAACAGAGTCT
TGCTCTGTAGCCTGGGCTGGAGTGCAGTGGCCGGATCTCA
GCTCACTGCAAGCTCCGCCTCCTGGGTTTACGCCATTCTC
CTGCCTCAGCCTCCCGAGTAACTGGGACTACAGGCGCCCG
CCACATCGCCCGGCTAGTTTTTTTGTATTTTTTTAGTAGA
GACGGGGTTTCACCGTGTTAGCCAGGATGGTCTCGATCTC
CTGACCTCGTGATCCACCTGTCTCGGCCTCCCAAAGTGCT
GGGATTACAGGCTTGAGCCACCGCGCCCGGCCTCACTGTT
ATTTATAAAGCATGATGACATGCATATCATCATTCACATA
AAACCCCTCCCTGCCCCTCCAGCCGGCCCCCGTGGACAGT
TGGCAGATGACTCACCAACTAGCCCTCCTGCTGAGATTTC
CTTCTCACTTCCATCCTCTGGCTCCAATTGTTGTTAGGAT
ATTTCCTTTTGAATATTCTTCTGCATATGAAATGTGTAGA
AAGCTGAGATCATGAAATTCCAGTTGATACTCCCATATTA
CTCAGTGGCATCCCCACCAAGCCTCCAGGTTTAGAGCCTC
AGAGCTATTTTTGTCTCCCCTCTGTCCCTCATGTCAATTT
CTTAACCCTTACCTATCACATTTTCCCGTGTTCCCTCTCA
GATTGACCCTAATCCAGCCTTCATCATCTCACACCCAGAC
TGGTTTTGAAACACTGTGCCTGCTCCTTCCTCTCCCTATT
TTAGCTGATAGGAAACACGGTGCCAGAATCGAAGTATTCT
GAAACATGATTTCATCATAGCCTTCCTTTGCTCCAGAGCC
TAAAGTGACTCTCTGGGTATTACTATATCAAAGTTAAAGT
CACAGACACATACCTACCCACCATTACTACCTACCACTAC
TGCTGCCTACCACTACCTGCTACCTACCGTTACTTTCTGG
TCTTGCTCCCTCCCTCACTGTCTTTTCCTGGAAATCTTCT
CTACTCTATGGCAATTTATACCCACTACTTCCTTTATCCA
TTTTAGGAAAGTGCTTCCTAGCTTATATCCCACCTTCCTG
AGGGTCGTTGTATTTTCCATCCTCTTGGCATGCATGTATG
ATTTATATCTTACACTCTCCAGGGCACATGTATTCCTTGC
CTACATTGCTAAGTCCTCAGGGGCAGGTAAAGATCTGTTG
ATCTGCTGCTTTTCATTCCTTCTCTTGTTCTTCAGGATTT
CACTATAGTGCAGCGAACAAAGGAGATTCTTTGTAAGGAA
ACCTGCCAGTTTTCATCATTTCCAGTCCTCCGCAGTTGTC
AGCAGAGATTTCCCTAAGGAAACTGTTCCTTGGGAATCTC
ACTAGTACAGGGAAAAGCACTTTTTTCTTTTGTTGATTCC
CCACAACACTGCAAATGAGTGTTTAATAACCTGCAACTAA
ATAAAATGTCCTATATAACATAGCTGACTCATCTTTACCT
TGTATTCCCTTAGAGTAATAATTGACAGCTTAAAAAAAAA
AAAGCCATGACATACATCTAATGGATAATGTTCACATGCA
GCACATGTAGGCTTATATACAATTACCCAGTTAGCTGCAG
TCCACCTCTTCTCCCTGGCACCATAGAGGAATAACCATAA
ATCAAGTAGATTTTTTAAAGTAAATGAATAAGGCTGGGCA
CAGTGGCTCACACCTATAACCCCAGCACTTTGAGAGGCCA
AGATGGGAGGACTGCTTGAGCCCAGGAGTTTAAGATCAAC
CTGGGCAATATGGTGAGACCCCATCTCTACAAAAAAATTT
AAAAATTAGCTAGGCATGGAGGTGCACCTGTGGTCCCAGC
TACTCAGGAGGCTGAGGTGAAAGGATTGCATGAGCCCAGG
AGATTGAGACTACAGCGAGCCTTGTTTGCACCACTGCACT
ACAGCCGGGGCAACAGAGTGAGACCCTATCTCAAAAAAAA
TTAATAAAAGTAAATGGATAGAACATTATTTGAGACACAC
AATATAATGGGTCATGGCATTTTAGGCCACACACACTCTC
TGGTTAGGAATTGCGGCAGAAACCACCTTTCCACCTCTAT
TCAGGAGACTGCCCAGACTCCTCTCAGTTCTTATTTACTA
TGAGGACCTGTCTCTTCTCTTCCTTGAGACTGCCACTGGG
ATGATACCCCGCTAAGGAGAGATTCCAGCTATCTCTTTTT
CCCCAGCAACCCATGGGACCATGTGGCCTCAACAGAACAA
CAGCAAAATACTGAAAAATAAGCCCCTTTCTAAACAAGAG
ATACACCAAGCAGTGGCAGGGAAGCTATCAGTTCTCACAA
TAATTGTTTTGTAAATGGCTATAATGGTATCTTATTACTG
TTGTTTCCACAATCCCAGGGATCTACAGAACTATTTCACC
ACCAGATATGACCTAGTTTTATATTTCTGGGAGGAAATGA
ATTCATATCTGGAAGTCTGGAGTGAACAAACAAGAACAAG
AAACAAAAAGAAGCCGAAAGCAGAAGGCTCCAACATGAAC
AAGATAAATCTATCTTCAGAGGCATATTAGAAGTTGGGAA
AATAATTCATCTGAACGAGGCAAGTGTGTTAAGAGTGATA
AGTAAAATGCATGTGGAACAAGTGCATCCCCAGATCTCAG
GGACCGCCACCTACCTATCACCCGGGGAGTGAGAGGATAG
GATAGTGAATGTCCTTTGTCTCTGAATTTTTAGTTATATG
TGCTGTAATGCTGCTCTGAGGAAACTCCTGGAAAGTCCAT
CCCAATATATCCACATCTTATATTCCACAAATTAAGCTGT
AGTAGGTACTCTAAGACACTGCTAATTGACTGCCACTTTG
CAACTCAGGGGCGGCTGCATTTTAGTAATGAGTCAAACGA
TTTACTTTTATGATGCTTCCAAAGGTGTCTCGGCTTCTCT
TCCCAACTGACAAATGCCAAAGATAAGAAAAATGTCATAA
TTTTAGCATAAACAAAGCAGTCAGCAACACCGATTTTATA
AATAAACTGAGCACCTTCTTTTTAAACAAATGTGGATTTA
TTTCTCAGATGATGTTCATCCGTGAATGGTCCAGGGAAGG
ACCTTTCACCCTGAATAGATGGCATTATGTCATCACAAGC
TCTGAGACTTCTCCTTTCCATCCTGCATGGACAGCTATGA
CCTCAGTTTTCAATAGCATCTAGAGCAGTGGGACTCAGCT
GGGGTGATTTTGTCCCCATCCCTAGGGGAATGTCTGAAGA
CAATTTTTGTTACCACAATGAGGGAGTGGAGGAGGATACA
GTGCTACTAGCATCTAGCGGATAGAGGCCAGGGATGCTGC
TCAACCTCCTACCATGTACAGGATGTCTTCCCATTACAAT
TACCCAATCTGAAGGGTCAACTGTGTCAGGGCTAAGAAAC
CCTAGTTTCGAGTAGAAAAGGGCCTAGAAGGAGGGGAGCC
AACAAATCTGTCTGCTTCCTCACATTAGTCATTGGCAAAT
AAGCACTCTGTCTGTTTGGCTGCTGCCTCAGCACAGAGAG
CCAGAACTCTATCAGGCACCAGGATAACATCTCTCAGCGA
ACGGAGTTGACAAAGCCTGTGGGAAATGCCTGATGGGATT
ATCTTCAGCTTGTTGAGCTTCTAAGTTTCTTTCCCTTCAT
TCTACCCTGCAAGCCAAGTTCTGTAAGAGAGCTGCCTGAG
TTCTAGCTCAGGTTTTCTTACTCTGAATTTAGATCTCCAG
ACCCTGCCTGGCCACGATTCAAATTAAGGCAACAAACATA
TACTTTTCATGAAGCACACAGAGACTTTTGAAAGCAAGGA
CAATGACTGTTTGAATTGAGGCCCTGAGGAATGAAGCTTT
GATGGAAAAGAATAGTTTCCAGCCCCCTTCCCACACTTTT
CGTGTGTTAACCACTGCCTTCCTGGACCTTGGAGCCATGG
TGACTGTATTACATGTTGTTATGGAAAACTGATTTTAGAG
TTCTGATCGTTCAAGAGAATGATTAAATATACATTTCCTA
CACCGTTGTCTGCCTGGTTGTCAAAAAAAGTGAGTGAAGG
GAAGATGGACTGAAAAGCCATAGAGTAGGTTCTAAAGATT
AGTACCTAGCACTTAACAGGCCTTCAATAAATGTTTGTTG
AGTGAATGGGTAAATGAATGGGAGGAATGATAAGACTGTG
AGTATGGGCTGGGGGGCTGGGTCTAGTTTCTTGGTGAAAA
TCCACTGGGTTTATACCAGCCTGGCACATTTCCATCTTGG
GAAATACTAGTGGCAATGGGCTTCAGGCAGATTAATGTAG
GAGGAATACATATAGGTAGACAAACTAATTGCTCTAGTGT
CAAGAAATCTGACTTTCACTACTGAGCAATTATTAAATTC
TCAAATATTAGAGCTGTAAAAAACTCAAAGTCATCTTTTC
TAGTCCTTTAATTTTTCAGATAAAGACCCAGAGGCTCAGG
CCGGGCGCGGTGGCTCAAGCCTGTAATCCCAGCACTTTGG
GAGGCCGAGACGGGCGGATCACGAGGTCAGGAGATCGAGA
CCATCCTGGCTAACACAGTGAAACCTCGTCTCTACTAAAA
AATACAAAAAACTAGCCGGGCGAGGTGGCGGGCGCCTGCA
GTCCCAGCTACTCGGGAGGCTGAGGCAGGAGAATGGCCTA
AACCCAGGAGGCGGAGCTTGCAGTGAGCTGAGATCCGGCC
ACTGCACTCCAGCCCAGGCGACAAAGCGAGACTCCGTCTC
AAAAAAAAAAAAGACCCAGAGGCTCAAGGTAAAAGAAATG
TAACTGGCTATGCTCAGATTTAATAACGTTCTAAAAGTCA
CACTGGTAATTGGTAGACAGATGTAAACTACAGAAAATGT
AATTGCCAAATGGCAAATTCCCAGAGGATTTTTAGACCAA
CTTTGCCCTGTTGCATTCCCAGTTTGGTCCCAATATAGGC
TTTCTGCAAGAAGAGATCAATGCCGAACCAAACTGAGAAA
GCAAACTGTGAAAGCATAAACAATCCTGGCCCAGATTATT
TGGCTTTGTCCATGAGTACACAGTAGATACATTAGACAAC
AGATGTGTCATATCAGCCCGACTGCAATGACCAGATTTTG
AGGTACACCATAGACATCTGGAGATGTTCAAACCGAGGTG
CCAAAGGCAAAAACGTTTCAGAAGTGTTGACACATTTGAG
GGAACAGACAAGCCAAACTTCAAGGTGAAGTATGGGCTAT
CAGCTATCTCCAGGTTGTAAATACACAATGACCTCAATCT
GTGCATTGTTAATTGAGGGAGAGAAGCGTGCAGGGGTCAT
TATTACGTAATAAGGATTCTGCCCTGTGGCATAGGTCATG
TGCTTTGGTTCTGTTGATGAAACTTATAATTCCCAGTCAG
CTTCCAGCTGGTGAAGTCTCCACACATCCATCAGGCTGCT
CTAATTCCGACTATATTACTATGTGTTTGAACTGTTTGCT
CCTTGAACCTTGGCTTATTTCATCTTTCATGGAAGCATTC
CCAGGAGTTTCAATATGGGAGTCATCAGTGAAAATAAACA
GAGTCACAGAAACAGATGCCTTGTCCATGAGCACACAGTA
GATACCTTAGACAACAGATGTTATCACATCAGCCCAACTG
CAAAGACCGGATTTTGAGGTACACCACAGACATCTGGGGA
TACTCAAACCTAAGTGCCAAAAGCTAAAACATTCCAGAAG
TATGGATACATTTGCTGTCTCCCATCTTTCTTTAAATTTT
ACCCATCATCAAGTTCCCTCCAAAATTCTTCTTTTCCTCA
TGAAGCTATCTATCACTTCATGGTCCAACGCACCGTGATG
TTACTCTTTTCTTTAGTCTACACATGCATTTTAGCACAAA
ATCACACAATTTTTTTCATTGCTGTGCACTTGGACTCCCT
GAAGATAACAAAATAAGGATGGGACCCAGGCAGCCCTTGG
AAGTTTGCTCTGTGAAAGAGGATCAAGTAGATATTCCCTG
GAAGGGTTGTTTACTGATGGTGTCTGCTGGGCCAATGCAA
TTAATTTGCAGCCTGGAAACAGCGGGTCTGTAGTTATCAC
TCCAGAAGCCCCGTCTGCTGGAAGATTGGCTCCCTTGATG
ATGACATTGCCTGACTCTTCTCAAAGTCATAACTTTGACC
TTCAGCTTTAGCTTATCTCTTCAGTTCAAATCTAATTGCC
TGGCCTAAGAAGTATTCTTAGTAGTTTCAATGGAAAGATC
TCTTACCCCAAACTCTAAAAGTTACTTTAAGAACTTTATG
GACACTTTGGTCTTATATCCTTTCCTTCAAACAAACCAAA
ACTATGTTCAGTTCATCTAGGCTATGAGCTGCTCATGGTA
GACTGGGACCACTTCCTTTCTCTCTAGTTTTCTATATTTG
CAGTTACCAAACTTTATTTGTAACCATTCATGTATCATTA
TAGGGAGAACTATTTAGGTTTTGACAGATTAAATCCGAGA
ATCTTATAGTACTTAATATGCCTTTGATGAGATGGATCAG
GTAGCCATGTATAACTCAAGTGGTGAGTCCAGGTCTTATA
CCTCGGGTAGGTGAGACTGGATGGCAGACAGGGTGATAGC
ATAAAGATGGCAGTTTCTAGTGAGAGACAGCCGGTACTCC
CGAAACAGCCAAGTCTCAGCCTGCTAAATGAGGCTCTATG
AGAAAAATGATAATCGTCTTCAATTCCTCTCACCTTCCCT
TTTATCTGTTTTTCCTTATGGTTCAATCAACCCTCCTCTA
GGTCTTGTGTACTCTCCATCTTTCTACTATTATTTCCATC
AAAACTCCCTCCAGCACCAGCCCCAACAAAAATACTCCCT
GGCATCCAGCTATATATGAGAAGGTAGTTTATCAACCACA
ATTTTCATTAGCTTAATGCACTGCCTTCCCATATAAGCAA
AGCCTTACTTTATTGAAATAAAGCTACTAAGAGTGAAGAA
TAAGGTATCTCAAAAATATCAAACTCATGAGAGATACTTG
GGGTATCATATACTATAGACTGACAATTCTCAGTCAGGAG
GCTCAGGGGTGCTTTTTAGCAATACAGATATTAACGCCTC
CATGCCACATTGCTGAGTTAAGAATCACTGTGAGGCCAAG
TGTGGTGGCTTATGCCTGTAATCCCAGTGCATTGGGATGC
CAAGCCAGGACGATCACTTGAGGCCAGGAGTTCAAGACCG
GACTGGGCAACATAGCAAGATCCTGTCCTTGCAAAAAAAA
ATTTTTTTAATTAGCCAAGTGTAGTGGCATGCACCTGTAG
TCCCAGCTACTCAGGAGGCTAAGGCAGTAAGATATTTTAA
ACCCAGGAGTTCAAGGCTGCAGTGAGCTAGGATCACATTA
CTGCACTCCAGCCTAGGTGATAGAGTGAGACCCTATCTTT
TTAAAGAAATCACCTTGTAACATGAGATATGTTTGAAGAG
AACACATCACTATATAAACATGTAACTATTGTGGAAATCT
GAGGTCTACTGATGCAACTAACCACTTTTATAGAAGGGAA
GGAAATGGAGTGCCTCCTACGGGTCAAACTAGGTATTTCT
GTCATCCAATCGTTATCCCATAAGATGGTATCATTTTGAC
CCTAGCACCATCACCATCACCATTTTATAGAGCAGAAAAT
AAGTTCTGAGAGGTTAAGTAACTCACCCAGGATCACATAG
CCAAATGGTTAACCAGAATTCAAACCCAAATCTATCATCA
CAACCCACACTATTTCTGAAAGAGTATAAGAATGTGCAAA
ATTGCTACATAAGGTTTAAAACATTGTATGAATATTGACA
ATCATATTCTTATTTGTATCAAAATATGAGGATTTGTTGG
GAGGTTCAGCTTCATAAGATCTTCAGCCATCTGTGAGGAG
GATGATTCCTCTCCCTGGAGAAGACAGCAATGGCTGCTCA
AGTATTACGCTCAGGCCTTCCCTGATGCACAAAGCGGCTG
GCAGTGACGGTGCAAGCCTCTTCCTAGCTCACTGTGAGGA
CACTGCCTTGTGCCCATGCAGCTCCTTGGAGCTCTCTTCA
AGGCTTCACATGTAGTCTGTAATCTGATGAGGCAGAAGTC
TTTACCAGATGATGCAAAATGTTTCCTGAGACCAGATTAT
GCGTTCCTTCTTGTTGGCCTTAAGTATATCTGGAAAGAAC
AGATTTAATTATTAAATCCTCCTGAGTGCGCTAATGTTGA
GAATAGATTACATATGGTTCTAGCCTCTTTGCCATGACCC
ACCACACTGCTTTTATATAGTCAAATCTACCAGTATTTTC
TATTTTGGTTTCTTTCTTTATATTTAAGTACTTCCTTTAG
TACTTATGCCTTCTGCAGCCCTCGATTATATAAAAAATTA
ATCTTTACATTTTAATGCGTCCATGTTTTATTGTTAACAT
TTAAATATTTAATCCAATCTGAAATTAATTTTTTGTATAT
TTGATGAGATGAATTAACTATTATTTTTTCATTTTATAAT
ACTATTTGTTAATTAATTTATCCTTACCCCCACTGACTTT
TTAAAATATTTTATTATGTATATTTTTCTTACATATACTT
GTATCTGTTTCTGAACTTTTGATAACCTTTGAGACCTACA
GTTTTAGCCAGCATATACAGAAAGGAAAATGTTATGTGCA
CATACATTCACCCAGCCATTCCATGGAGATGGGTAAGAAA
GAACAAAATAGAGGAAAAAATTTGAAATTGTTAGTGAATA
ATCAGAAAGGACCTATCAGTTTAATAAATAAACCCTTGTA
AGAAGTCTTTCTGGTGTAAATTAGGGTATTACCATTCTCC
TTTAATGAACAAGGAGCAAACAGGTAGATACAATCTCAAT
AAAGATACACAAGTGTCAGGGAATTCTTGTGTCCATTAAA
CTTCTCTCCCCACCTCATCCATTTATGAGCCAGAGCATTC
TACTTACCTACTTTCAGGGTCAAGCCTGAGCATACTCTCA
ACAGAGTTCCTGCTGTGGGCAAAATTTATATTGGGAGTGC
CTGTCTAAATAGTACCTACAATTAAATGAGATAATTCATA
AAAAGCAGTTATTACATTGCCTGCCTGTGTTAGTCTGCCA
GGGCTACCATAACAAAATACCGCAAATTGTGTGGCTTAAA
TAATAGACATTTATTTCTCATAGTTCTGGAGCCTGGAAGT
CTAGGATCAGATGTCAGCAGATTTGGCTTCTGCTGAGGCC
TCTCTCTTTGTCTTGTAGACAGCTGCCTTCTTGCTGTGTA
CTCACAGCGTTTTCTCTGTGTGTGTGCACTCCTGATGTCG
CTCCCTTTTCTTGTTATTTTTTTCCACTGAGGCATTTTAT
TTGTAAGTATATATCACATTCTTAGAAAAAGAATCCCAGG
ATTTTCCCTCCTGTGTGTTTTTGTCTTACTTCTTTGTGGT
CCTTGATGCCAGCTTAGATTGTCAGTACAATGACACCAAA
CTGGAGGGATGGGAGCAGATTTGTCTGCCATTTTTCTAGA
TCTTTGAGTTGCACATTAAATCTGGGCCTTATCACTCCAC
ACTTGTTTAACCTGCCTGTGAGATTCACAACAGTTTTCCC
AGCTCTGTGATCATCAGTGATTTCAAATTTGCCAATGTAA
CCATGCTTCATCATCACAGTTAGAAACCCAATGATGACTT
TGGAGCATGGCCTAGTAAGAATCTGGTGTTTGCCTCCTTT
TCCAGTGTTTATGTTCTTGAGAGCATCAGCCAGGGCATTC
ATGCATTCCATTATGGCAGCATGGAGAAATGGCAGAAGGA
GGATGGGAGGGGAGGGCACGTGGAGTTCTCCCTCTTCTTA
TGAGGACACCTATCATACTGGATTTGGGCCCACCCAAATG
ACCTCATTTGACCCTAATTGCCTTTTTAAAGGCCTGATTC
TTCAAATAGAGTCACGTTCTGAGGTATCCTGGAGGTCAGG
AATTTAACATATAAATATGGAGGGGGCACAATTCTGTCCA
TAACATGGGCATATATGAAGGAACTAATAAAAATTAGCTA
TTATTAAGTACATGTGGTGATCACAGCAAATGAATATCAA
GGAACCACAAAAGGAAAGATATGAACTTTGCTTTTTTCCC
TCCACTTAACCAAGAATAGATGTTTAATGCTTGAACAGCT
GGGGCACAACAGAAAGTCTTGTCCAAATAGCTACTGATAG
CAAACCAGGTCAGAGGACACTTAAAAACGAGAGCACAATG
GCTCAGCAGGTAGATGCTGTTAAGGGAACAGAATTGGCTA
ATGGCCTCCCCAAACCACAGGTTACTATTTTAAATGTTAC
AAAAGACCACAGATCACGAAAAGATAAAAAATAAACCAGT
GTGGGTCCAATCTTCAAAGGAGGAGAATTGAGTGATAAAG
GGGCAGTTTGTCTCCATATAACTAAACTAAATTGCTGAGT
GCTAGGGATGTTTTTAGGCTAGAGGTAGATTACAATCTTT
TCTGTCCTGGGGCTCTCAGGATAGAAACCGGGTGTGTGTG
TGTGTGTGTGTGTGTGTGTGTGTGTGTGTGTGTGTTTTCT
TTCCTTCACTCTTAACTTTTTGTAGTCCTTGAAGACTGAA
AACACCTGTGTGCTAGCCAGTCCGGCAAAAGGGATACAGA
CACATTTACTTCTAGAGCTTCGTAGTATAAACATAAAAGA
GGGCTTTTCTGGGGAAACAATCAAATTTCAAGGAGCAGGG
TAATCCTCTGGGCCCTTATAGCACTTAGGCTGGGCATAGC
TATACCAGACTCATCAGATTCAAGTGTTCCAGTAGAGAGT
GACCCTTCCCCACAGTAATGGTCTATATTATATTTGCAGG
AAAAGTAGGCAACCATGATGCTATGAAAGCCTCCAGTTGA
AGAAATAGCCCTGTTGGAAATGGGAACCCCCAAATCTCAG
GAGCTGTTATTAGGTTGTTCTTCCAAGGACTTCCAGGGCC
TTTCAGATGTATATCTGCTCAGATAAAGAAAAGGAATAAT
CAGACCTCCCTAACAGCCGTTAGGATGGTCAGGCAATCCT
CCCTACATACAAATGTCATTGAACTATTGATCAACTGAAA
CTGCAGCACAAAGGGTGAGCACTTGGGTGTGGCTACATGT
GCAGGGTGCCAGCTCCCTGCCACATATGGGAAGAAGAGGC
CTGCAGGACTCTGCCCAGATTTGCATTAGCGCTCAAGTGA
ACAATTGCCATAGGCTCAAGACTAGTCTTCCTGCCCTAGA
TTTTCAATTTGTGATCCAAGAACCACCCCCACTCCCACCC
CCTTTTTTTTCTTTGAGACGGAGTTTTGCTCTTGTTGCCT
AGGCTGGAGCATAATGGCGTGATCTCAGCTCACCGCAACC
TCTGCCTCCCGGGTTCAAGTGATTCTCCTGCCTCAGTCTC
CCGAGTAGCTGGGATTACAGGCATCCACTGCCACACCTGG
CTAATTTTTTGTATTTTTAGTAGAGATGGGGGTTTCACCA
TGTTGGCCAGGCTGGTCTCAAACTCCCAACCTCAGGTGAT
CTGCCCACCTCAGCCTCCCAAAGTGCTGGGATTACAGGCG
TGAGCCACCACCCCTGGCCTGAGAATCACCCCTTTAATAC
AAATACAAGTAACCAGGAAGGGGAGAGCAAGCATTCATCA
TGCCTGCAGGTTCAAAACAGAAGAGTGATGAAGTTGAGAA
ATAGAAAAACAATTCTTTCCCAGGTCAATGTGTCATGGTG
CGGTGGTTTGATCCAATAATTCTGGCAAAGTCCTATGCAT
GTTCTTGAGAGAAGGTGGGAAGACTTGATTGGAGCCAGGA
AGATAGAGGGAAAATGGCTACTCAACTAGTGGGTTAAATA
AACCAAGAATCCTTTAGGACTGAAAATAGGTGATTCTCAG
CTTTCTTTAATTAATGTGCAAAATTTGGGTATGTACATAC
GCTAAAAATTATTGATGATTTTTCATTTGTAGAGAAAATA
ATTACTCCTAAATCCACCTCCTTAATAATGATCAGAATGT
GTATGCTTTAGTCCTCATCTGTTTGCACACACATTTTGAA
AAGCTGTGATCATAGCCTTTGTCTTGAATAAATGTATATT
ATTATATACCCAAATATTTGCTAATTTAGAAAACAGTGGA
TTTACCAATCCCATCCATTTCATTTGAGAAATTTTCCATC
TGGAGTACAACTTTCATTAGACAATGGTTCCTGCTGTTGA
AGGCTGAAGTTGCAGCCTGGGTTATACCTATACACTTTTA
TACAATAGGAAAGGTGCAGAATATGGTAAGGAGTGGTAGA
TTTTAAATGATGGACGCTTGATACGAGGGAAATGTCTGGA
CTCTAGAAAACAAACAAACAAAAAGAACGTCTTACTTTCT
TTTTTTTTTTTTTGAGACGGAATCTAACTCTGTCGCCCAG
GCTGGAGTGCGGTGGGGCGATCTCAGCTCACTGCAAGCTC
CGCCTCCCGGGTTCACACCATTCTCCTGCTGCAGCCTCCC
CAGTAGCTGGGACTACAGGCGCCCGCCACCATGGCTGGAT
AATTTTTTGTATTTTTAGTAGAGACGGGGTTTCACCGTGT
TACCCAGGATGGTCTCGATCTCCTGACCTCGTGATCCACC
CGTCTCGGCCTCCCAAAGTGCTGGGATTACAGGCGTGAGC
CACCGTGCCCAGCCAGAATGTCTTACTTTCATAGCACATC
CTGGCTTATATTAAAATCACCCTTAAAATGGGGCTAATAA
TGCCTACTTTAAAGGACTTTTTGAGGAATAAATGATGGGA
AATTGCACTGTAAACTGCAAAAAAAAAAAAAAAAGATACA
GATGTAAGGTAGAACTGTTGGTATTACTCATGAATCTCTC
TCTCGCTAAACTACAGATTCCTGAAAAACAATTCCCTTAC
TTTTCACCTTTGTATTCTCCCCACTCTCCCTGACTTCCCA
CCTCCCACCGCACCTCCTGCAGAGTAAGATAGAGGCAGAA
ACAGCTGGGTTGGAGTTGGGAGAAGCAACCAACCAATTTT
TTCTAGGACTGTCACGGATATTTCACCCAGAGTTTTACAC
GGCTAATAATGGGGATCTGGGAGCTATTTTCAATATTTTA
TAAAAGTCTAACCTGAAATTATGCTATTGTCATCAGTAAA
GCTTTACAAACCAAATAAAACATCAAAGTTTCCTTTTTCC
CCCCCTCTTTTTCTTGTTTTTTTTCTTCCTTTTGAATGGG
ATTATATAAGCAACTATGCATTTTATCGAAAAATTAATTA
TTACTTTAATAAATATTGTGAGAGGCCCTGTCATAGTTGC
AGAGGACAAAGAATGAATAAAATAAATCATAATCCTTGCT
TTTAAGGAACTCATAGTGCAGTGAAAACAGACAAGTTTAA
TGTACATGTATAATATTGTATGACAAGGACAATAATAAGA
ACAATTACAATAAAAGAAATATATATGAGAGTCTCAGTGT
AGACTTTAGTGGGGTTAGCTGATCATGAAAGGCTTCCTGA
AGGAAATGAAACTTTAAAAGACCCTTGGGAGTTATCTAGG
CAAAGGCTGTGTGTGAAGGACAAAGTGGGAAGCCAGACAG
TATGTCCCCTGCAGAGGGAGAAATATATGCAAACATCCAG
AGGTGAAAGAAAATATGTTACCAAGAAACTGTGGTTCCAT
AGGACCCAGTATAGAACTGGAGTACAGGAATGGGTAGAGA
CAGGGTGTGGGGAAGTATGGCATTTTCCCTAATTTTTTTG
GGGCGGGGAGAATGGAGTCTTGCTCTGTCGCCCAGGCTGG
AGTGCAGTGGTGCGATCTCGGCTCACTGCAACCTCCACCT
CTCGGGTTCAAGCGATTCTCCCACCTCAGTCTCCCAAGTA
GCTGGGATTACAGGCGCCTGCTACCACGCTCACCTGATTT
TTGTATTTTTAGTAGAGACGGGGTTTCTCTACTAAAGACC
AGCATGTTGGCCAGGCTGGTCTCAAACTCCTGACCTCGTG
ATCTGCCTGCCTCAGCCTCCCAAAGTGCTGGGATTACAGG
CGTGAGCCACAGTGCTCGGCCTTTCCCCAACTGTTATTTG
GAAAAATTTCACACCTAGAAAACATTTGAAAAAATAAATG
CAATGATCATCTATGTTCACTTCACCTAGATAATACACAC
ACACACACACACACACAGAGAAAGAGAAATGAATTTGGCA
AAAAGGTTAACATCTGGTGATTAGTTGATGGTAGAGATTT
CCTTTTTGCTTTTTTTGTTTTGTTTTGTTTTTTGTTTTTT
TTTGAGACGGAGTTTCACTCTTGTTGCCCAGTCTGGAGTG
CAATGGCACGATCTCGGCTCACTGCAACCTCCGCCTCCTG
GGTTCAAGCAATTCTCCTGCCTCAGCCTCCCGAGTAGCTG
GGATTACAGGTGCACGCCACCACACCCGGCTAATTTTTGT
GTTATTAGTAGAGACAGGGTTTCACCATGTTGGCCAGGCT
GGTCTCAAACTCCTGACCTCAGGTGATCTACCCACCTCAG
CCTCCCAAAGTGCTGGGATTACAGGCGTGAGCCACTGCGC
CCGGCCAGTGGTAGAGATTTCTAACATTCCTCAGATACTT
CCTTCCTCCTAATCTGTAAATGTAAATCTTTCTATATCTT
TCATCTATTTTATACTTCTATCCCTCCTTAGGAAGCTTTG
GAGATTGATAGTTCATTAAAAAGTTCCATTGTTATGTGCA
CACACTCTAAGAATATCGAGTGTAGATAAACCAGTATTTG
TCAGCCTTTCATGACCAACCCCATAAGGAACAATTTTAGA
CTTTTTTTTCCTAATCACCCCTCAGGAAACTATCTATCTA
TCTATCTATCTATCTATCATCAATCAATCATCTATCTATC
TCTGGTTTTGTACTACATGTATATCTGTGCTTTGTATGCT
GAAAGAGAAACAGCCAGGGATAGTGGCGTGCACCTGTAGT
CTCAGCTACTTGGGAGGCTGAGGCAGGAGAATTGCTTGAG
CCCAGGAGTTCAGGGTTGCAATGAGCTATGATTGTGCCAC
TGCAATCCAGCCTGAGTAACAGAGTAACCCCCATCTAAAA
CAAAAAATTTTTTAAAAGAGTAGGATTTTTTAACAACCCA
AGAACCAAGTTCTTTCCATTTAGGAACAATATTGCTCCCG
TTTAGAATGTATGAGATAAACAGATCTAACATAAAGAAGG
AATAAATCAGATTATAATAGAATGAACTCCTATTACAATT
AGTTTTTAGAAAGAATATTAATATAGTCATCACATATAAA
TATAAAGTAAGATAAATTGTAAATTTTCTAACAAAAAACT
GCACGATTTTGCTGTGAACCTAAAACTGCTGTAAAAAAGT
ATATACCTTAAAAACTGTAAAAATAAAAAAAATTATTATT
TCAACATGCAATTAATAATATAAAACATTATTAACAAGAT
ATTTTATATTCTTTTTTTCCATAATGAATCTTCCAAAACC
AGTGTGCATTTTCCACTTACAGCACCATCTTAATTTGGAC
CAATTACATTTCAAGTGCTCATGTCGGACAACACAGGTCT
AGAGTGATGGCAGTATCAAAGGTGGCTTGGAGGGACTTTA
CCCACCTCGACTCTTCCTATCTCCCAATCTCTATCAGCAT
TGCTCCAGGCCACACTAGACGCATATATGAAACAGTGCTT
TACCCTGCAAAGGCAGCTTCCAAACAAGTCTCTGAACCTT
CTTTCCACCCAGATTGCTGCCTCTCAGCTCCTCAAACACA
GAGATTCACCCAGCCCTCCCCAGTCCAGTGCTCCAGAGAG
CACTATTCCAAAGATTTTCTTTTTTTTTTTTTTTTTTGAG
ACGGAGTCTCGCTCTGTCGCTCGGGCTGGAATGCAGTGGC
CGGTTCTCAGCTCACCGCAGCAAGCTCCGCCTCCCGGGTT
TACGTCATTCTCCTGCCTCAGCCTCCGAGTAGCTGGGACT
ACAGGCGCCCGCCACCTCGCCCGGCTAGTTTTTTTTTTTT
TTTTTTGTATTTTTTAGTAGAGAAGGGGTTTCACGGTGTT
AGCCAGGATGGTCTCGATCTCCTGACCTCGTGATCCGCCC
GTCTCGGCCTCCCAAAGTGCTGGGATTACAGGCTTGAGCC
ACCGCGCCCGGCCTCCAAAGATTTTCTTGATGGGATTCTG
TCTAAAAGAGGGACACGGAACACTGAATAATAGAAGGGCT
TTATTACATCAGAATTTCCTGAAGACATCATATACTCCTC
ATTAATAATAGGAGAAGGAGCTTTCAGGTCCTGAACACTG
TGCAAAAAAGTGAAAAATGTATTAAAATACAGTGCAGATT
TAAATGCTATCTAGAAAATAGGTACTTAAGAAAAAATAGT
TGCTGTCAATATAGAAATAAATACCTAGGCTTTGCCCCAG
TTGGTGGAATTATTTATATTTCCTTGCATCTAGGAACATT
ATTTATTTATATTTCCTAGCAACATTCCTGGAACTAATGT
ACAGACTTCTCTGTATGCCATGATATATTATAACCTACTC
ATCCTCTAAATATTATCATCAGGATGTGGGCACACTTTAG
CTCAGAAAAGTTAGTTGTCATCTGAATTAGAAAAGGCACG
ACGTTAAATCATAGTTTGCCCTTATATATTCATCATTTTC
AGGTTTTATCCCTCAGAGAAGTGAGAAAAAAAGGCATTTA
TTTGCTTACCATTTTCAACAGCTCTTCCAAAAGAAGAGAA
AGGATGACAGAAAGTGGATGGACTATAAAATAAAAAGAGA
CTCAGTCTCACAGAATCCTGCAAAGAAAACTGCATGGCAT
GAAGTGGAATGCACACGTTGACTTTATAGTCACAAAATTA
TTATGTATTGCCTGACTCTCACCTGAGTCCTTTGGAACAA
AGGAGGAGATAATGAATATTTAAAAATTAGGGCTGGGCAT
GGTGGCTCATGCCTGTAATCCCAGCACTTTGGGAGGCTGA
GGCAGGTGGATCACCTGAGGTCAGGAATTCGAGACCAGCC
TGACCAACATGGCAAAACCCTGTCTCTACTAAAAATGCAA
AAATTAGCCAGGTGTGGTGGTGTGTGCCTGTAGTCCCAGC
TACTCAGAGGGCTGAGACAGGAGAATTGCTTGAACTCGGC
AGAGGTTGCAGTGAGCCAAGATTGTGCCACTGCACTCCAG
CCTGGGCAACAGACCGAGACTCCATCTCTAAATAAATAAA
TAAATAAATTTAAATAACATTGGTAAAATGTTATAAGGTA
TATATAATCTTATGTGGCATTTTTTAAATTAAGAGGTCTT
CATGGAAAATTCAAAATATTTTCCATCTTTACATCAAAAC
CTTTATAAATTAAGCATCTAATATTTTAATATAATTTAAT
AATATGACATGATATCTGGTATTTCCTTTAAAACCCCCCA
GCAGAGAAAACATAATAAAAGTTGGGGAAGTATATTAAAC
AAGAGTGACATAATGCTGTAACTGGTGAAGTTGAGTGAGG
GATACTTAGGGGTTAATTATACTTTTCCCTATGCTTGTAT
ATATCATATACCTGAAGTTTCCCAAATAAAAAAGTTTAAA
AATTATTGATGATTATTGACTTATATTCTTGTAAGTTTAT
GTACACTCGACTTATATTCTTGTAAATTGTTTGCATGTTT
TTATCAGATACATTATTTACTCAGGAAAAAGTATGTGTAT
ATATATGTATGTATACACACACACACACACACACACACAC
ACACACACACCCGTATTTTGGTGCTGCACTTACTTCCTGA
GGATACGGGTTATGCATTTAACTTACCAGTTGCTTGCCCT
TAGGTAAGTCGGGTAAGTTACTTCTGAGCATTCTTATGGA
AGAATAACATTTAAATGAGGTAATGCATTTGAAAATATCC
AGCACAGTGTCTGGCATAATACTGGCATTCACTTAGTGCT
GGTTGAAATGATATTAAATATGTGGAGAAACTAGATTTAA
TATAGGAGACAGGCCTACCCCTAATATTTGAGTGGCCATT
AGCAAGAGGACAAACAGGGGCACCCAGCCCACGGCCTGTT
CTCATCTTTCTCCATCCTACCAGAGGCCCTTGCATATGTG
TGTGGACACTCCAACAGGCTTGATCAAGTTCCACCACCCC
CAAAAGCTGTCCTTTGACCACTCCTGAGGCCTAAGTGTGT
GTACACTTACCCTTGCAGTCCACAACTGCATAGGCCTGGG
AGTGGGCTTCTGGCTATTTGTCAGAGAATTTTGGGCTTGT
AGGTGGCTGGAACCTAGTCTGAAGGAGATGAGGGTAGGGT
GGTGAGGGGAGAGATGTACTCTTGGGATTCCTTGGCCCAG
GGGAAGAGGTGTGGCTGGAGAAGGGCCAGGGTGGGTTCTT
TGAAAGCAAAGGGTCCAGGGCAAGTGCCACAGGCATCTGA
ATCTAAAAGCAGTACTGATTCAAGACAAGGTATTATATTG
AACCCCTCAATGGAGTGGGAGTCAGAAGACATGGATTCTT
GCCCTAATTCTGCCAGTAATGTCATATGTGACCTTCAATC
AGTGTCTTTACCTTGCTGCACCTCAATTTTCTCATATATT
CATTTAATAAATATTTACTGAGCTCCAACTATGAGCCAGA
CTTGCAACTAGACACTGAGGATATACAGAAAACTCAACAG
ATTGCCCTCATTGACTTAGCATTCTGACAGAGAGCAAGAT
AACTGGGGCAAACTTATTCTAAACAAAGGGCCCCTTCTAA
ACCAAAACTTACCATTCAAAATCAATGTTTAAAGTTGACA
TGTTTAATAAGTACAAGTAATGAAAGAATCCTAAAAGGAA
AAAAGTGTTAAATCATAATGCAATATTATCAAGAGCCTTT
TATGATCAATTCTCTAACACAGCAGCATGAGTACTATACT
AATTTTAATCACAAGCATTATTGCCAAATGCAGCACGAAA
TTCAGTCTCTAAAATGTGCCATTTTCTTACTATTGTTACT
CATTTGACTTATGAATATTTTATATGGAAGATAAATTTAT
GTAAAAATAATATAATCACAACACATTTATCCACATTTAA
AAAATAACATACATTAACAGAATGTAGCAGGTAATTTTTA
AAACATGTACTTCAAACAACATTAATATTGAGCTCTATTA
TGTAATAAACATAAAAAAGGTCGTTCAGAGAAATAGATGA
ATAAAGTGTAAATAGTCTAAGAACCACTTATATTTATACT
AGACCAACTAAGATTGGGTGCAGCTTCCTGTCCTGACTAC
ATCAACTATAGTTTGGGGTCATGACAAACAATTGATCAGA
CAACCAGGAGTCAATTGAGAAGAGCTAAGGAGTCTGTCTT
AGATATAACAGTAAAGAATTTTTTTCTAAAAGGATAGCTG
TTAATAATGGAACTGATATCTTGTGTACTTCTAGTTTGAC
CTACAAGCAGTTACACAAGGAGAGTTCCAAAGCTCACATT
ATTCTAGCTGTTTCCTTCTTACCTTCTCAAAGTTGAAGAG
TTGCCCGTTTTCACAAAATGTCAGTGATAAGGGACTATTT
ATACCTGTTAGATCTCACAACTAGAGTCCTCTCAGGTACA
GTGAACTTTTAGATAAAAATAAAAATGCCCAGCATGCAGT
GTGCACTAGAGTCTGTGCAACCTAGTCCTCCCTTCTCTGT
CCATCTTGGTTCAAAATAAATAAAATAGAACAGAAGGAAA
CTGAGTTTTATTCATAGTATAGTGTTTTTATTGAGCTGTT
TCCACTAGATGGCACTACAGATTCTGTGTTTTAGGAATCA
GGCCCTTTTAAAAAAGAAAATCGGAAGACAAAAATGATCT
GTCTGGAATGAACAATAAATCTCTCCAGTCATCTGTCCTA
ATGATCAGTTTCTTAGAAATGAAACATGAATCTTGGCCAT
TTATTCCCTATCAAACATTTATTAAATCATATTAAGTTTC
AGACACTGGCCCAGTATTAAGGATGCAGAAACAGGACAAG
GTCTTGTCCTTAAGAGTTCCCAGTGTGGAAAAGGAGGGGA
ACAGTGAGAGCAGAGGGCTGAATCAGACAAGCAAGCAGAA
AATTGAAATGCAGAATGTTAAAGACTTGATAGAGGTCATC
ATGGAGTACCATGGGTAGCACCCAGAGGGACACCTAATGA
AGACTTGATGAATGGAGGATCCCTAAAGAAGTTGATGTCT
AAACTGAGCTTTGAAGAATGGGTTGGAATTCATTAGGCAA
AGAAGGGTGTCCGAAGCAGAATAAGTAGTAGCTTGTATAA
TCATAAAAGAAGGCTGAAACCCGGTGTGCATACTTGGGTT
TGGATGGGGCAGTGCAAGAAATGAGGTTGACTGGGCTGAC
AGAGGCAGGGTCATGGGAAACCATATATACATATGAGATT
ATATATATCACTTTAAGACATATGGAGTTTTATCCTGAAG
GCACCTCCTACTCCTCTCCCCCCAGTTCATTCTGATTTTG
TCACAGTGGCCTCCTCACTGTTGCTCAAACATGAGTAGGC
ATGTTCCTCTCTCAGCACGCACCAACTCTTCCCTCATCTG
AACTATCTTTTCCCCATAGGTCCCTCCTTCACCTTCAAGT
ATTTGCTCAAATATCACCTTCTCAATGATACTTACCCTGA
CCACTCCAATTATGTTGTAACACCCTCATCCTGCACTGGA
CGCTCCTCACTCTGCCTAATTTTTCTCCATGGCATTCTCA
CATTCTAACATACTATATAGTTCTGCAGTTATTATATTTA
TTGTTTGTTTTGTTTTGTTTTTGAGACAGAGTCTCGCTCT
GTCACCCAAGCTGGAGTACAGCGGTATGATCTCTGCTCAC
TGCAGCCTCCGTCTCCCGGGCTCAAGTGATTCTCCTGCTT
CAGCATCCCGAGTAGGTGGGATTACAAACGTGCACCACCA
TGCCCAGCTAATTTTTGTATTTTTAGTAGAGATGGGGTTT
CGCCACGTTGGCCAGTGATCTCAAGTGATTCGCCCACCTC
AGTCTCCCAAAGGGCTGGGATTACAGGCATGAGTCACCGT
GCCCGACATATTTATTGTTTATTGGCTGCTTTCCTCTACT
AGAAGGTAAATTCCATGAGAGCAGGACTTTTTGCTTGTTT
TAACAAAACATCTCTGGTGCCTGGCACATAGTCAAAAGTC
CTTGCTGCCAAGGAACTTATTATTTTAGTAGGAAGTAAGC
TGTGAAGACATTTGGGAAAATCATATTCCAGGTACTCAAA
GGACATTAAATGAGTAAATAAAGGCATGGAAGAGCTACCA
AAGAGTATGATCAAACTGGAATTGCAGAATGATCACTAAC
AGGATTATAGAGAATGAATTGAAAACAGGGAGTGAATTCG
GAGATATGATGGAGGTAATAATACAGTAAAAAGAGCCCCC
ATGTAACAAGTGCTTTATAAATCACCTCCAAATCCCACAT
CAATCAAGGGAGGATGAAAAAGTTAAAAAAGAAGAAGAAA
AAGAAAAAGAAGAGGAGGAGGAAGAGGAAGAAGAAGCCAC
CATGGAGGTGACTCACGCCTGTAATCCCAGCACTTTGGGA
GGCCAAGGCAGGTGGATCACCAGAGGTCAGGAGTTCAAGA
CCACCCTGACCAACATAGTGAAACCCCATCTCTACTAAAA
TTACAAAATTAACTAGGCATGGTGGCACATGCCCGTAATC
CCAGCTACTTGGGAAGCTGAGGCAGGAGAATCACTAGAAC
CTGGGAGGCAGAGGTTGCAGTGAGCTGAAATTGTGCCATT
GCACTCCAGCTTGGGCAACAAGAGCAAAATTCCATCTCAG
AAAAAAAAAAAAAGAGGGAGGGCTAAGGACCTTGGGAACT
AGCAACATTTCAGAGCCAAGTGGAAGAAGCAGTATCCTGT
AGAGAAAAAGAGAAGTGGTCAGAGCGGCAGGAGGTAGAAG
AAAAATCAAGAATAGCATATGGCAACTGAGGAAGAAGAAA
GTTTCAAGAAGAAAGTTGTCAGTGTCAGACCAGGCACAGT
GGCTAATGCCTACAATCTGAGCACTTTGGAAGGCCAAGGT
GGGAGGATCACTTGAGCCCAGGAGTTCAAGACTAGCCTGG
GCAACATGGTGAGACCTCATCTCTACAAAAATAAAAATAT
TAGCTGGGCATAGTGGCACACACCTATAATCCCAGCTTGG
GAAGCTAAGGTGGGAGGATCGCTTGAGTCCAGGAGATTGA
GGCTGCAGTGAACTGTGATCACACCACTGCACTGCAGCCT
GGGCAACAGAGTGAGACCCTGTCTCAAACAAACAAACAAA
TAAACAAACAAACAGAAACAAAAAACTGTCACTGTCAAAA
GCTATAGTGAATTCAGTTAGTTAAAAACTGAAAAGTATCC
AATGGGTTTAGCAAATATGAAGTTATTGGTAACTTTGGCA
AAGGCAACTTCAGAGGAATGGTGAGAGCAAATGCCAGATA
GAGCTGTGTTTAGGAGTAAAATGTAAGAAGAAGAAGAGAA
GCAAATGTAGACTATTGTTTTCCAGCAGCTTGGCTATAAA
GAAGTAGAGATTGGGAGCTAGAGAGGGGCATAGGGTAGAA
GGAGAGACTGAAGCATGGACATGAGCGGAAAAAAAGATCC
ACCAGAAAGAAGATAAAGACAGAAGAGAGAGAGGAGGCAG
GCAGGGCTGAACTTCAGAGCACAGGTCTTAGGAGAAAGGA
GTCTCTTTCCTTTGAAGGAAAGAAGGAAGGATGGCAACAG
AGACAGATGGAATGGTGAAAGATAAGTCTGACAGAGCTCT
CTGGTCCCTTTCCATATATCCACTCAATGTCGAGTGGTAT
TGATCAAGCAAAGTGCCCAAACCAGGCTTGCCTGATTTCC
TGATGGGTCATTCTCCCTTCCTGTCTTTCTTGCCTTTGGT
ATCATCCCTGTCTTAGGCAACAGGGGTGGGCTGAAACTCT
TTAGACACTTTTTCTTTTTTTTTTTTTTTTTTGAGATGGA
GTCTTGCTCTGTCGCCCAGGCTGGGGTGCAGTGGCGCGAT
CTCGGCTCACTGCAAGCTCTGCCTCCCAGGTTCATGCCAT
TCTCCTGCCTCAGCCTCCCGAGTAGCTGGGATTACAGGTG
CCCGCCACCACGCCCGGCTAATTTTTTGTATTTTTAATAG
AGACAGGGTTTCACCGTGTTAGCCAGGATGGTCTCGATCT
CCTGACCTCATGATCCGCCCACCTCAGCCTCCCAAAGTGC
TGGAATTACAGGCATGAGCCACCGCGCCCAGCCATCTTTA
GACACTTTCATGAACCCTGGTCACTTCCATCAGTCCTGTT
CCTCTAATCCCATGACTTTTGCACTTCCCTTTAACTATTT
GCTGCCTGGGGCCCCCAGACAGGTGAAGCAATGTGTGAGC
ATGGAAGAAGACACCGAATTAATTCTGAGAAAGGAGCATC
CTTAACAAATCCTCTCTCATCCTGTGATGTCACCCCGTAT
CACTTATGGTCTGCACTATCCATGAAACTCTTGGTTGAAG
GTGGTCCTGTTTGTCCTCCCATTAATTGAGATGACCATTC
TCTCCTTCATCAATAACAGGTCTTTATTAAATGACTGCTG
TCTAGGTTGCCAAGATTTTCCATCTTAACAGAGAGAGTAT
ATGTGTATGTATGTGATATAGTGTGTAAATATACACACAT
ATGTAAATATATACACACGCATATACATACACATAATAAA
TAAAAACAATAACACAAGGTAGCACAAACTGCAAAGTGAA
TAATATAGGCAAAACAGCTATTAAGCTCGAATCTGGGGCC
TTGAAATAAGAGAAAGCTTCACGGGTATAGCGTGAAGTAG
GCCTTTCATAGAAGGAAGGGTAGGTTTAAATAATAAAAGA
AGGAGAATCTTGCCAACAACTTAGCAAAGACCAAGAAATG
TGCTTGGTAATGTTTAGGGAATAACTAAAAAGCAGTTTTA
GGAATCCATTGAGGAATCCAGGTATTATCCTACAAAAATG
GGGAGCTACTGAAGGTTTTAGAATGAAGACTGACTTGTAT
CATGTTTGTATATGTTTTTACAATCAATTTGGAAGAACTG
TGTAGATCAATTAAAAAATTAAGGGCAGGGATAATTCAGA
CACTATTGTGATACTTAAAGTGAGGGTGATAAAGAGCTAT
AGCATCTTAAAAAGTGTATGCAGTGAGGTGTTGGCAGTGG
GGATGGAAAGAAATTGGTGTCTGCCTGGATATGGAACAAG
AGCAAGGAGGCCAGCAGCACTATAAGGTTTCATGCAGGAG
GGAAAGGAGAATGATGATACTCTGGAGAGAATCAAACAGG
AAAATTCAGAGAGTGCAGTTCAGTGAGCAAAGAAGTTCAG
TGAAGTTTATGCTATGTGGGACTTGGTGATAGGAACACAT
TTGAGTGCAGATTTAGAAATCTATGACAAGAGCTCAGGGG
AGACATCAGTACTGGGAGCACTGGTCTGGGAATCATTCAC
ATAAGAGGAAATGTAGACGCAAAGGTAGGAGATAAAGTGG
AGGAAGGGGAACTAGTGAGGATGGAAGGTGTGAGAAGCAG
CCCGAGAGACAGAAGACTAGGAGAGTAGAGTATTTCAGAA
GTCAAGGAGGAGACAAGTTTTAAGGATGATGAAGCACAAA
AAAATAGTAAATACTAAAGAGATTGCCTATTGAGAAAAGG
CCAGCAATATGGTCACTCATGATCTACAAGAAAGTCTCCA
TAGGAAAGAGGGGAGGAATAAACGGGTGGTGATGGTTATA
AAAAGATGACGAAAGCAGACAGTGAGACCACTCTTTTGAG
AAATATAGCGGTGAGAACCACCACCGTTAATACGTTGAAG
AGGAGCTAGATCAAAAGTCGCTTTGCTTCCCCTTTCAGGA
CTTCATCAGAACTCTTGGCAGAAAAATGGACTGAATAAAA
CATAGGAAGAATAAGGTTTTGAGGAAGCAGGAGAGGTTGG
GATAAAAAGCAAAGATCTTGAGGAACTAATCTTGGCACTA
AAGAATGGCAGTCAGGAGAGGTACGAGAGGAGGTGTGAGG
AATCATGGATTTTTTAAGTAGAAAGGCAAGGTAGTTCTTC
AGACGGCCTTGTTTTTCTCATCAATGGAAGGGAATTAGCT
GCAGCACGTGTGAGGGATTTGATGCTTAAGAAACTGAGAA
AAGAAAGGTGGAGGTGACCAGGCACGGCGGCTCACACCTG
TAATCCCAGCACTTTGGGAGGCTGAGGCGGGTGGATCACC
TGAGGTCAGGAGTTCAAGAGGAGCCTACCCAACACGGTGA
AATCCAGTCTCTACTAAAAATTCAAAAAATTAGCCGGGTG
TGGTGGTGCACACCTGTAATTCCAGCTACCCGGGAGGCTG
AGGGAGGAGAATCGCTTGAACCCTGGAGGTGGAGGTTGCA
GTGTGCCAAGAGCCTGCCATTGCATTCCGGCCTAGGCAAC
AAGAGCAAAACTCAATCTCAAAAAAAAAAAAAAAAAAAAA
AACCAAAAGGAAAGGTGAGGTAACCCGGATATAATCTTAG
ATATGGCATCATAAGGTTGTGTTCAAGTTCCAGATATGTT
AACTTGGGCTGGCCATCCAAGAGCTGGCAAGACCTCTTTA
AGGCCATTTCCTTACAATATTGTTAAAGGTTAAATGAGAT
ACGGCTAAATGAGATACTGCACGTGTAAATTATAAAGCAC
TTCTCAAACAAGAGAAGCTTGAAACTACCACCACAAGAAA
TGTGATACAGCATGAACAAGAGATGAAGTAAAGCACAGTA
AAGCAGCAGGGAGGGTAAAGGTGAAGTTCAAAGCAAGAAT
ATATAGCAAACCCAAGTCCACACAGTTTTTGTGACTTCCT
CCAGCCTACTGGAGACGCGAATGCAGATTTTGAGAGCAGA
TGCAAGAAGCACAAGAGGCTGAAAAAAATCTAGGTAAGGA
CTATTTAAAAATCTTTGGGGATATGCTTAACATTTGGAAC
TTACTTGCACATTTTATATAAAGGTGGCATTTGACTCACT
GGCGTGTTTTATTTTGGAAATGGCTAAACATTTCAGTTTT
ATATTTTACAGTTTTTTTTTTTTTCGTATTTTGGGGTTAA
CTTTTTCTTTTCCAGATTCCGTTATTTCTAAAAGCTTAGG
CTCCAGACACTATGCCTGTAGCATGAAACGGATAATGAAG
GCATCAGTGAAACAGCCGCCCACTGGGTCCAAATTAAGTA
GGGAAGGTCATGAACAAAGAAAGCAGTGAAGGCCCAATAG
GCTGACGCGACTGGAGAAAAGAACAGGTGGAGGGGAAGGG
AGCAGCTGTTTCCATTTTTGGAATTTTGGAGAATCAGGAG
ACGCCCGGTAAGGCCAGAGAAGGCGGCCGTGTAATTATAA
AGTTAAAAGGGTCGGACGTGTTCATCTTCCAAATTACTTT
TGAGCCCACAAAGGGCTTGTCCCTCACTGCCACCGTCCAT
TGTCCCATTGTGACCAGGCAGGAGCCCTCCGTGATTGACT
GATAAAAACAGCGGGTCCAACTCGCTCAGCTCGTTTCTGT
TACATAGAAATGTGGAATCCTGGGTGACATTCAACTCCTT
AGGTCATCTGCATTCTTCCCGGACGGGGAAACACAGCCTT
CCAGAGCCCAACAAGGAGGATGGCGCTGCCCAGGCCGGTC
GAAGTAAGCCCTCCATTCCAGACCTCGACTCCACGGTCTC
CCAAACCGGTTCCCGGAACGCGAGCCTGAGATGCCCTCAC
CCTCGGAAAATACCCAAAGCCAGGGAGCCGTGGAAGTGCT
TGTACCCAGCACGCTAGGCGTGAGGGACCTGTAAGTTACA
ACAAGCGCCGGAGGACAGGAGCCTCGCAGCCTTACACTGG
CGTGGAGGAGAAACGTCTGGCGCCCCCGAGCGGCCGAGGC
CTCAGGAGCCAGAAAAGCGTCTCCCGCTCCCAGCACCGGG
CCAACTGACAGTGCCATCCACCAATGGGAGAGCCCAGTCT
GCGTTCGTGGGACCAGTCCGAAAGCAGAAAGAGGGCCGTC
CCGGCAGCAAATCAGCGTGGCTTTTAAAAAGACCCTGAGG
CCTCTCTGGTCACCACAGAGATAGAGGGACAGTCCCTGTG
AAACGGTGACGCTGACTACACTATGCCGCTCGCTCCCAGC
CTTTGCCTTTTCCTCCCGCCGCACTCCAAGCTCTTCGGCC
GCCCCGCCCACGACCTTGTCAGGTCCCGCCCCTCGCCTGA
GTGGACTGGCGAAGATGTGGAATTACCAAAACTTATTGGA
TGCTTAGTGGCGTCACTCTGGAGGGCGGCGGGGCCCGGAG
CGGCGAGGGCCGCCCCTCTCGGACGGTGATTGGACTCGCC
GGAGTAGACCGGGTTGGGATTGGTGTGAGGAGGGGCGAGA
GCCCGCGGGCGTCCTGGGCCGAAGCGAGGGGGAGGCGGTG
GCCGCCGAGAAGCCGGAGGGGGCTTGCAAGTCCCTCGCCC
GGCGGGCGCGCTTCGCAGAGGGAAGGAGCAGGAGGGCCCC
TACCTCATCGTGCGCGGGCGGGGTCGGCGCTTGTCGCGTG
TGGGGCGCAGTGGGGCGGGCGGTGGGAGGGGGATTGCCGT
GGAGGGAGCAAGAGATGCAGGGGTGACTTTGTTGGCAGCA
GGACTAGCTGTACAGCTAGACTTGGAAGCGCATCCGGGGA
GGACTTGCGGGACAGAGGAGGGCGTGGGCGTGTCTGGTAT
GGGATGCAGTGAAAAGGAAGGGGCCCTCCTGAGTAGGTCT
GTGGGTGGTTCTTTTGAGGAAGCCCGGTCTTCCCGTCTGC
CCTTTTATTTATCAGCGAGGGAGTCCCCATGGTCTCTGTT
CAAGTTCTGGAAACTTTCTCTTTGGGTGGGCTTAATCATC
TGCTACTACATCGTAGAACTGCCCAGGGCCCTTTCTGATA
TTGGTCACAAACGTGGGGAGTATGTCAGAAAACAGAAAGC
CGCTGCTGGGCATTGTAAGCAAACTCCCTAGTGGGACTGC
ACTTGGAAACGCAGGCAAGACTCACTGCCCCTTGTGCTTG
GGGCTTTTCAAAGCCCCCAGGCTCTTGCCTTGTTTGCATA
CAGTTTGCACCACGTGTCTGGAGCAGCTGGAGCCCTTCTC
AGTAGTGGACATCCGAGGGGGAGATTCTGACACAAGCTCT
GAGGGGTCAATATTCCAGGAACTCAAGCCACGAAGTCTGC
AGTCGCAGATCGGCATCCTCTGTCCGGTATGTGATGCTCA
GGTGGACCTGCCCATGGGTGGAGTGAAGGCTTTAACCATA
GACCACCTGGCCGTGAATGATGTGATGCTGGAGAGCCTGC
GTGGGGAAGGCCAGGGCCTGGTGTGTGACCTGTGCAGCGA
CAGGGAAGTAGAGAAGAGGTGTCAGACCTGCAAAGCCAAC
CTCTGCCACTTCTGCTGCCAGGCTCATAGGTAAAGATGGG
ACATTCCACCCGGTGTAGCTTAAGAGCAGATTACAAAGGT
GTCAAGACAGAAATCCCTTGGTGAACAGATGAAAAGGAAA
GCCTTCTCAAATACCGTGGAAGGTCAAAGAGCAATATAAC
GATGCAGTAGCAAATACTCTAGTACAACAGTTAACCCGGT
CAGCCTAATATAGTACCTGTAGCAACAGCAATGGAGGTTT
TCATAATCCCTTTCAATTTACAAAGTGCAGCTACAGTTTC
CTTCAATCATCAATCATTCATGTAGTGAATAATTGTACTG
GGTGCTGGAGAAACAGGAGAATGAATATAATAGCATAGAT
CCTGCTCTCTATCTCCTTTGATCTTGCAACTCTTGCAGAA
AAGCAGGCCCTGTTTTCACCCCCATTTATTAATTGGGCAA
ACAAGCTCAGCAGTATGTGATTTGCCAAGGTCCTACAGTT
GGTGAGTGTGTAACAGAACTGAGTATTAAATCCAGATCAT
TCTGACTACATTCCACTAACCCATGCTACACTCCTAGAAT
AGGTGATGATTGGCTGGACCTCAGCTTTTGCTTTGTACCT
TAGAGTTACTCTGGAGCTTGGTGAGGTGGACTGGTATTAA
TTGGGGTGTTAATTGGGGTGCAGACTATGTCTTTTATGGC
ATTTGGTGAATAGTTTGTCAGATGGATCATTTTGTCCCTT
CTTACTCTACCTTACCCCATCCTAGGACACCAGAATATAA
AATGACCACAGTTTTAGGATTAGCCTAAAATAGATTTTGG
GTTCTAACTTCCATTTGTTTTCTGGCTACACTAACAGAAC
AAGTTTGTAGACTTCACTCTATTTTTAACTTGTAATTCTG
TGATAGTCCCTGCAACTGTGTTGCTGCCAGCCAAACCAGC
TGACCCTATTTTCTCTGCAGCCACTCTTCTGGTGCCAGAA
TAGGCATATAAGCTTCAGATTGATATAATGCTAATGGAGG
AACTCTGAACAGTCACCGTGTTTTCCTAGGGATTTCCCTA
CATCTGTAGAGGGCTACTACAGGAAAGAAATTAGAGAGCT
TTGATTCTGCCAACCATCGGTTTCACACTTTTTTTTTTTT
GAGATGGAGTCTCACTCTAGTCGCCCGGGCTGGAGTGCAA
TGACACAATCTCCGCTCACTGCAACCTCCATCCCCTAGGT
TCAAGCGATTCTCCTGCCTCAGCTTCCCCAGTAGCTGGGA
TTATAGGCACACGTCACCACACCTGGCTAATTTTTTGCAT
TTTTAGTAGAGATGGGGTTTCACCATGTTGACCAGGCTGG
TCTCAAACTCCTGACCTCAGTTGATCTGCCCACCTCAGCC
TTCCAAAGTGCTGGGATTGCAGGCGTGAGCCACCGCGCCC
GGCCGGTTTCACGCTTTCTAATAATGTTGATGTCTCTTGA
AAAAAATTCTAGCCTGCTGATTTGGGTAATATAGGTAGGT
ACTGGTCAACAGAAATGCTTCACCAAAATCTTAGATGCAA
GCTAGATGAGACTTGGTGTCAGGATCAGCTATCTGCTTTT
TAATTGCTTGGACTTTATTACTGTGTTATCTGGCATGGTT
TCTGTTTCTTGGTGCTGGTTTTCTGCCGTGCCCTCGCTAC
TAGCTTACCTTAGGAAGCCGACTGTGGCTCTTGTCTAAAC
TCTTCGGGGAAAGTCCTAGCATGCAGTCCTAGTCTTGCAA
CCTTCTACATAGACATGTAGCAAGCCAGAGCCCTAGTCTG
TTCACATGTTATTCTGTACAGCAGCTCCTGCAGGTAGGGA
TTGTCTCCACTGTACAGACAAGAAGCTGGAATCAGAAAGG
ATCATGCAATTAGAGATTAGAGCAAGGAACTGAAATCAAG
TTTGTTGAACTTCAGAGCCTGTGCTCCTGAAGTATCTCTG
CCCAACTATTCCCAACTAGAATTATTCCCTTATTTCCTGT
TATTGACTCTCTTTGCCCCTAGGCGGCAGAAGAAAACGAC
TTACCACACCATGGTGGACCTAAAAGACTTGAAAGGCTAC
AGCCGGATTGGGAAGCCCATCCTGTGTCCTGTTCATCCTG
CAGAGGAACTGAGGCTGTTCTGTGAGTTCTGTGACCGGCC
CGTGTGCCGGGATTGCGTGGTGGGGGAGCATCGGGAGCAC
CCCTGTGACTTCACCAGCAACGTCATCCACAAGCATGGGG
ACTCTGTGCGGGAGCTCCTCAAAGGTACTCAGCCCCACGT
GGAGGCCCTGGAGGAAGCCCTGGCTCAGATCAACATAATT
AATAGTGCCCTCCAGAAGCGAGTGGAGGCAGTGGCAGCTG
ATGTCCAGACATTCTCGGAGGGCTACATTAAGGCCATTGA
GGAGCATCGGGACAAGCTGCTGAAGCAGCTGGAAGACATA
CGAATCCAGAAAGAAAATTCCCTGCAGCTGCAGAAGGCCC
AGCTGGAACAGTTACTGGCAGACATGCGGACTGGAGTGGA
GTTCACCGAGCACTTGCTGACCAGTGGCTCAGACTTGGAG
ATCCTCATCACTAAGGGGGTGGTAGTAGAACGGCTCAGGA
AGCTGAACAAAGTTCAATATAATGCCCGTCCTGGAGTAAA
TGATAAGATACGCTTCTGTCCTCAGGAGAAAGCAGGCCAG
TGCCATGGCTATGAAATTTATGGTACCATTAATACCAAAG
AGGTTGATCCAGCCAAATGTATCCTACAAGGAGAAGGTAG
GAAGGCATTTCCCATTGACATTGAGAGGGCAGTCTACAGG
GAGATGGTGTGTAAAGATTGGTGGCTTGTTTTGCTAGGAA
GCACGCCCTACTGACCAGGTTACCAAAGGTGGGGAGATAA
ACTGATCTGAAAGACAGTGACCCTCACCTTTGCCCTTTCT
GGTTTGTTCTGATTAGGGTACAGTTAATACAGGAGTGAGG
CTTGACCCTTTTCCTGTTCAGAGAAGTAGTAACAGCTGAG
AAGCGCATAGATTATGTTTTGTTTCTGTCAGATGGCAGAA
CAGAGACAGTGCCCATTGGAGGTAACAGCAGTGACTAGGG
CCAGGTGAAATTCTGCCTGCTCAGAGAGGAGCATGGCAGA
CCCTGGATTCCTAGATCAAGTTCTGAAGGGGGTTTCAGAG
GAGTAAGGAAGATGAGATTACGGTTTCCTTTCCTTGAAGC
CCTTTTTGGTTCACATCCACCTTACTGGTATTTAAAAGGA
TATGGTAGGTGTTTCATTTAATTGGGGGAAAAATGGTTTC
TTTTAATGAGCGTTCCCTTTCTAATGGAAGCATGTTATTA
AAACATATTTCACAGTTCAGTCCTGATAGGAAGATTGCAT
CTTAAGGGTCATCAGACTCTGACACAGGCATTCTTAACTG
TTTGGAAGCCATAGATCTCTTTGAGAATGTTCTCTCCTAC
AGAAACACCCAGTAACTTATGCATACAAGTCCAGATTTTT
AGACTCTTCATAAGCCTTTCCATAGACCTCCTAGTAGTTC
ATGAACCCCAGGTTAAGAAACCCCGTTTCATCTGAATGCT
GGAGTAGGGGCTGTAGCTACTGGATAGCCCCCCAATACCT
TGGCATGAGCTACCAAGTTGCAGAGGATCTCACAACGTGG
AGGGTCGTGAGGCTGGTCACCTGTACTCCCTGCCTAGCCC
AGTAGGATCTGGAGCTTAGGGAGGGTGGTTTTGGGGTTAC
TAGCCTCTCTCACAAGGTCTAGAGGTTTTCTTCTCTAAAT
ACCTAGGTCAGTCCTGAGTATTTTTAAAGCCTCCTAGGAC
TGAAGGTAAGGTCCAGGATCCTATGTGATCCAAAGCAGCT
GATAGCTGAGAGAACCAGGCTAACCAGGAAGGACTCCCAA
GAGGTGTACTCTAGGAGGCAGAAGGAGAAGAGAAAAGAAA
GGGAGCCAGGGTGGTTACAGTAAGCAGGAAAGTACAACTC
TTTGTTCTGAAGAGAAAAAGCAAGATGGAGATGTCGTCAC
TGCAGTTTACATTTGAGGTGAGGACCGAGTGTTTATCTTT
TTCAGACCTCCACAGAGCCCGGGAGAAACAGACAGCCTCT
TTCACCTTGCTTTGTAAGGATGCCGCAGGAGAAATCATGG
GCAGGGGAGGAGACAACATTCAAGTTGCCGTTCTCCCTAA
GGATAAGAAAGACAGGTTTGTATGACACAAGTAGGTGTCA
TGGATAACAGGCAGTGAGAAAACTGGAAACATGAGGTCCT
TTAAGATATTGGAGCTGAGCACGGTGGCTCACGCCTGTAA
TCCCCAGCACTTTGGGAAGTGGAGGCAGGAGGATCACTTA
AGCCCAAGAGTTTAAAACCAGCCTGGGCAACATAGGGAGA
CCCTGTCTCTACCAAAAAAAAAAAAAAGTTATAGGCATAT
GCCTATAATCCTAGCTATTCAGGAGGCTGAGATGGGAGGA
TCCCTTGAGCCCAGGAGGTTGAGGTTGCAGTGAGCTGTGA
TTGCGCCACTGCACTCCAACCTGGGTAACAGAGCAAGACC
CCAGGTCAAAAAAAATATATATATATTGGAGTGCAACTAA
GTAATTACATCTTACCTCCCCATAATACTATGAAACGTTA
TATGACCAAATGTGTTTTCTTGTGTGGATTTTGTATTCAA
TTCTCTCTCAAAGCTATGGTCTGCCCCTCAGATTCTTTTC
ATCTCAAGCTTTAGAATAAGTTGAAAAATCTTCTGTATTA
GACTGAATGGTACCCTTTTCAAAAATCAGTCTCCCTTTGG
TACTAAATTATGCCTGGAACATGTTTATATTTCTCTGGAG
TTGGAGAATGGAGGAGGGACAACAGAGCAAGAGGGTTCAA
CAGAAGCCTGTTGAAAAGGACGCAATAATATATTCAAGGA
ATTTGAATATCAGACTAAATTGGAATTTATGCTGTTTACC
TTCTGTTGTAAAATTAACTTCTGAAGCAAATGTAAATGGA
TATTTAACATTAATACTGAATGGAATGGTGTAGAGTTTAC
ATTCTGAAATAGTAGCAACTAAAGCCGGCTTGTGGGAGTG
AGTGGTGTTTTGACTCTTATCTCCATTCAGCCCAGTCAGA
CCGATGGTGCAGGATAACAAGGATGGGACATACTACATTT
CCTACACCCCCAAGGAGCCTGGTGTCTATACTGTGTGGGT
CTGTGTCAAAGAACAGCATGTGCAGGTAAGACTGGTGCAT
GTGCTTCCCTGAGCTCCCTGGCTTCTGCTGTCTTAGGATC
TGGAGATGTTTCGCATAGGATCAGCTATGCAGAGAGATTG
AATAGAATCCCCATGTCTTCTTCTTCACTTTAGAAACAGC
CCAGATTTTGCTACTCTTATTCTTCCTGGAGGATGCTGTT
GACCATAAGAACCCTCTATCCCTGTGTCACTTCCTGGCAG
TTATAAGTATAGTTTATCATTCTCCCAGTCAGTATCTTAG
GATTCTTAATATGGAGAAGATGTCTTGATCACAGGGGGTG
ATCTGCCAGCAGACAACCATGCATATTCAAAAAATATAAT
CTAGCTCAGAATTTTCCAGTTTTGTCCAGACTGTATCTGG
CCCTGAACACAGTTGAGAGAGTTACACGCCCTCCTCACAA
CTGACTAGTCATCTATCTGCCTAACCATCTGCTTACGTAA
TTTTCTACTCTGTTTTACATATAAGTTTTTCTGTTACCAT
GGTTACCATAAACAAACAAATACACCAAACAAGTTATGTT
ACCATGGTTTCTACAAACAAACAAGTATAACACAAACAAG
TAGAGCACTTTCCGCTTTAGAGATTATGAGTTTTTAAAAA
TTGGTGATACTAACAGGTCCAGCAAAATCTTCCTGCTGAC
CTTGGAGTACTCAGAGGTTTCTCTCCACAGAAATCAACAC
TGACAGTGACAGTAAAATACCATACAGCATCATGATATGT
TAGGCTTACGATTTGTGCACTTAGGAACACTCATATTTAA
AAGCCATTTATTTACTTAATTATGGTATGTCAGGAACAGG
TTAGGTGTTTTTACATACGTTATTTCAGTTTTCCTCAAAA
CCACTCAGGCACAGGGATCAGTGTCCAATTAGACCAAGAG
ACCAAACTTGCATTAAAATACACAGCAAATATAGCAAAAT
GGGAATTTGAACCCATTTCTTTGAATACCAAGTTGTTTTT
TAACTGGATTATAAACTCTTTAAGATGGGAAATTTAACAT
CTGAAAGACTTCTAAGGTGCTAGGCTCTCTGCTTTGCGTT
TTCTCTAACAGTGTGGCTCTCACATAAGGATAGGCACATT
GCAACTTATTAAATATTTAAATTGGTCCCAAGCACCTGTA
GTCCCAGCTACTTGGGAGGATTGCCTGAGCCCAGGAGCTC
AAAGCTGCAGTGAGCTATGGTTGTGCCAGTGCACTCCAGC
CTGGTGACAGAGTGAGATCCCATCTTTAAAAAAAAAAAAA
ATAAGTATTTTTTGTTTAATATGGGATATAAATTAGAGAA
TGAAAGTTATCCTTAAAGGGGGCAGATGGGAGAGTTACTA
ATTTGAGGATTATTAGCTGTACACATTTTAACCTTTCTCC
TTCCATATGTCTTCACTGTCACAGAATAAGTGGGTGAGTA
AACAGATAAGTCATGTCCAGGATGGAAGGAAAGAGGCTAG
CTTGGTATGTGAGAAGCGGTACATGGCTGAGAAATTGGAG
AAGGAACCACAGGATGTCCTATCTTTGTGGTTGTGACATT
CTACTTATTACACCTGAGGTTCCTTAAGAATTGAGATTGA
GAATCCCAGAGAAAAGTCAGTCTGAGATTACTAATGTGTT
GAATGACCTAGATACTTATACTTCATACAAGGATAGAGTG
AGGCAGAATCCATTAAGAAAAGCTTAAGCTTCTTGTGGCA
TGGGATTCTGCTTTTGCTGCCATCTTGCCAGAACAATCCC
CAGCTAATACAGATGTCACTGAAAATGCAGCTGACTCTGT
GTGACTCCTGTCAGTGCCCAGCAGGTTCAGCTACACGGAA
TAAATCAGTACCTGTGTCTAGTACTCAGCATCTGCGGTGA
AAAGCATGCTAGGAGGGCTGCACAGACCACGTAATGCTTC
CACTGCATCTGTATTTGCCCCCTCTCAGCTGAGCAGGGTT
CTTGCCCTCTAATCTGTTTCTTTCCTGGTGTCCTTGTCCC
TCCAAGGGCAGGCCCTGTGCCTCAGACTGTTTAGCACATA
GCGATGCTTAGCACATCCTGTTAACTCATAAGATGCTGTT
CTTTGCTTTTGGTCTGAACACTGAAGGGCTCGCCATTCAC
TGTGACCGTGAGGAGAAAGCACCGCCCACACCCAGGTGTG
TTTCACTGCTGCACCTTCTGCTCCAGTGGAGGCCAGAAAA
CCGCTCGCTGCGCCTGTGGAGGCACCATGCCAGGTAAGGA
GAAAGCACTACCTGGGCCTTTCTGCCAGCAGTGGGAATCA
AGCGACGGGCCCTTCCCCACCACACAGCCACTAGACATTT
GGACTTAGGCTCTGTTTCTAGGAAGCAAAGTCTGTGATTG
TAGAGACACCACTATTCTAAAAGTTTCACTTAAAGCTTCC
TTGTTCTGAATTGAAATAGCAGGCTTAAAAGCTCTGAGTT
CTGTTACTTTTGGTACAGCTCCTATGAGCCCTATGCTTCT
ATGTCGGATTCTCAGTTTGTCTGTCCCTTTCCAGCAGCCT
GAGCAGTGTGAAAACTGTGGACCCATCTTATTCCTTTTAG
TACCTTAAATAAATTCCAAATGAGGCATGGCTGGGGGAGT
GGATGATTAAACCAGTTGAACAAGGTCTGGGTCTTTCAGG
GGGACAGAAAGGATAGGGAGTTTAGGTAAAGGATCTAATT
ACTTTTTAAAAAAAATTATGTCCTTACTCTAATAATGGGC
CATAAAATGGGCTTTTGCATCCTTCTGTATAAACACTTGA
GGGTCTACCTCTGTTTTTTTTCTATGTCCGCCAACCTATC
TTTTTTTATTTCAATGATTTTACAATTAAAATCCAAACCA
ATTTATTTTACAGTTAATGTGCAAACTAGTTCGCCTCCTT
CAGGTGGTAAGTTTTATCACTACAGCATTCTTAGAACTCT
GGCTAACATGAGTTGATTTGCTGTGATCAATTTTCAGGGT
CCTCCTGACTACACAGCAGTCAGACAGCTTGTTCCTCTTG
CCAAGACTTTCTTAGATATTTTCACTCCCATGAATCTGCA
GGTTGCCAGGAGGTCGGTCTCATTTCCATGATAATGGTAA
CTGCTGGACTCCACTCTAATGGTTGATTTTTGTCCTTTCC
TCTTTGTCCCATGTAGGTGGGTACCTAGGCTGTGGCCATG
GACACAAAGGCCACCCAGGTCGTCCCCACTGGTCATGCTG
TGGGAAGTTTAATGAGAAGTCTGAATGCACGTGGACAGGT
GGGCAGAGCGCACCGAGGAGTCTACTTAGGACTGTGGCTC
TCTGATGGGTTTGTGCTCAGCATTTTAAAGCTGCAGTCAG
CACCACTTGAGATTTCCAGAGGACCCAGACCTTCGTTCAT
TCTAAAGAGACTGATAGAATTAAAAACAAAGTGCCTTATC
TTGCACTGGAGTTCAGGTGCTCTTTTGTTACTCACTGATT
GTACTTGTGGATGGTTGAGCACAAAAGACCACCTCTACAT
TTCTCTTAAAGGTAGGTTGGCAAACATTCTTTTTCTGCCA
CAGGAGACTCCTTTTCATTTTGTACAGTATGGAGGTATCT
ATTCTATTGGAACTCAAGGGTCTAGGTAGTTTAGTTAGTT
CCTTTCTGATATAACCCTTTTTTTTAGACAGAGTCTCACT
CTGTCACCCAGGCTGGAGTGCAGTGGCATGATCTTGGCTC
ACTGCAACTTCCGCCTCCTGGTTCAAATGATCCTCCTGCC
TCAGCCTCCTCAGTAGCTGGGATTACAGGTCCCCGCTACC
ACACCCAGCTAATTTTTGTGTTTTTAGTAGAGACGGGGTT
TCACCATGTTGGCCAGGCTGGTCTCGAACTCCTGACGACC
TCGTGATCCACCCGCCTCAGCCTCCCAAAGTGCTGGGATT
ACAGGCGTGAGCCACCACACCTGGACTATTATGACCTTTT
TTATTTTTCTCTGAGCTACACATTATTTAGATATTTCCCC
TAGAGATTAGAAACCTCCTTTCATCTTGTCCACTTTTTGT
TAGCATACTTTCAGTGGATTTACTGGTACATGGTTCGTGA
TCATGATAATGTGATCTTGTTTTGGTGTTGTCCCCCCCTT
CCCTCTCTATGCCATGTCAGCCTTCTGCCCCAAAGCCTGA
AGATGACTCTTTGGTCAAGGGCATACAAATAGAAAGTTAA
TAAAGGGGAGTGGTGTTGAAATAGAACCTCATACGTTTAT
TACAGTTCTACTCATGCCAGAAAATCTAGACACCTTCATA
CTTCTCACAGGTCTGTTTTTGGTAGAGTAGTCTTTAGAGT
AGTCTTCACTGTTGTTTATATATCTAGAAAGTTAACTGGG
AGCTTTGACTCTTACTGTGCCTTCACTCATAGTGTGCCTT
CTTAGCTGCTTGAGAATTCTGGGGAGAGGATGTACACAGC
ACTAGTGCCTCAGCCCTGCCAAGGTCTTCACTGTATATAT
TTCGTGTGTTCTTCTGAGAGTCTTGATTTCTTATATAGCA
ATAAACTCAGCATGTATTAAATATAATTATTGAAATCTGC
ATTATAAGATCCCTTAAGAAGTGGATGACTCATTTGGTGA
ATTGGGTCAGGCAAAGGAAGTGAAATAATTAGATGATGAC
TGTCAGATCATTGCGGAATACATTTCCTCCTTGAGGCTGA
CAGACATGGGCTACATTGTAGCCATAAATACTAAGATGTT
CTCTGTGTTCTCACCCTTTTCTGGAAACATTCCCTTCAGC
CTCTTTCTGTAACCAAATCTGATCTTCCCAAAACACATTC
CTGCCCGTCACCCTCTCAAATTATTAGCTATTTGCTCTTC
CTCACTCCTTCTGTCACTCAGCCCAGAAGTATATGTCCTT
TTAGCTTATTACTGCTGCTTTGAGATGAGTGGTTCTTTTT
TTCTTTTTTTTCTGAGACAGAGCCTTGCTGTGTTGTGTAG
GCTGGAGTGCAGTGGCGTGATCTCAGCCCACTGCAACCTC
CGCCTCTCAGGTTCAAGCGATTCTCCTGCCTCAGCCTCCC
AAGAGTAAGCTGAGATTATAGGCACATGCCACTACGCCCG
GCTAATTTTTGTATTTTTAGTAGAGACGGGGTTTCACCAG
ATTGGCCAGGATGGTCTCGAACTCCTGACTTCATGATCTG
CCCACCTTGGTCTGCCAAAGTTCTGTGATTACAGGCGTGA
GCCACTGTGCCTGGCCGAGATGAGTGGTTCTTAACCAGGA
GGGACTCTGCCCCTAAGAGGACATCTGGCAAAGTCTCAGA
GACATTTTTAGTTGCCACTACTGGGGCAAGGTGCTGCTAG
CATCTTGTGGGTAAAGGTCAGAGATGCTGCTAGTCATTTT
ACAATGCTCAGGACAGCTTCCTGAAACAAAGAAGTATCCA
ATCCAAAATGTCAGCGGTTCCACTGCTGAGAAACCCTGTT
CTAGGGCATTAGCCCTACTTTTTTTTTCTAAAACTGGCCA
GCCTTGGAGCTCATGCCTTTCAGCTATAGAGCTTGCTATT
CCTCCATGTTTCAGCCATCTACTGAGCCCCAAATTGTTCC
CCTTCATTCCTTGAAGATTATAGCATTGAGCTTGCTATGA
CTCTGGTACAACTCCTTATCAATCTTGGGATAACTTATTG
TCTACACAGACTTCTTAGTTCTATGACAATTTCCCCAATG
TTATTTTTTCCCTACTTAGCCTTACATATCCTAGATCTTG
ATTCTAACCACACCCTCTGCATAGTCTCAGTTTTAGGCAT
CCTGCAACCACAACCTCCCACCTTTCCAGGTCACCCACTG
TAATAACCTGACTACTAATTCGTCTACCTCTTTGGAACCC
ACAATGCAGTGATTCTGCCACCTTCCTGTTCCTCTCACCC
ACCTCAGGTCCTTCCCTTCATCCTTCCCAGCTTAGATTCT
ACAGACCATGACTATAATCACTCTATTGCATAGTCTCCCT
CTATCATTCTTGCCTGGCAACTTTCCATCTAACCCAACTG
AATGATCCTAAAAAAAAAAAAAAAAAAAAAAAAAGTGTGA
TGACTAGCCTCACTTTAAATTTATGACCACTAATTTCAGT
GGGCTCTTAGCATTGCCCAATAACCTGAAACATCTCCCCA
GTCCATTTATTCTCCCATGCTTCTAGACAATCCATACTTT
CTTCCCTTCAAACTCCAATTTCTACCCCACCTCTACTCTG
TACTTATGACCTTGCTTCCTATTTCACCAAGAATATAAAA
GGATTCAGAGGAGAATTTCCCTAGCCTCCCTACCACATGT
ACACATCTATCCAAATTCCTATCAAGAGCCAACTTCTATC
CTGTGTACTAAATCCCATTCTGTAGCTAGTGCCCGAGAAC
ATTGCTTCAGTAATTTCCCCCTCTACCAGATTGCTTACTT
CAGAAAATAAATATGGTACAATATTCCCTCTTCAAATACA
AGTTTCCCTTTTGTATTAGTTGGCTAGGGCTGCCATAACA
ATACCACGTACTGGGTGGATTAAACAACAGAAATTAGTTT
TCCCAACCTTTATCTTTTTTGACCACCCAATATCAGAGAA
ATCTTTTAAAACATGTCAGCTCATGTCACTCTTCTGCTCA
CCACTGTCCATTGGCCTCGCATCTCAGAAAAGCGAGCCAA
CAGCATGTAAGACCCCACATGATCTGGATCCCTGCTCTTA
CTGCCCACCCATCTGCCTCCATCACCCTGTTCCAGCCAAA
CTGGCCTGCCTGGTGCTCCTCAAACTCTCCACGCACTGTC
TCGGGGCCTGAATCACTACCCCTCCATCTGAAATGCTTTT
TTCACAGATACCTTCATGACTCATGTTCCTCTCAAGTTCC
CACTCCAGTGTCAAATATCACCCTATTAACTACTCTGTAC
```
