## Appendix S1 for "Sexual selection and pseudogenization in primate fertilization": All_Annotated_Scaffolds.gff (part 79 of 747)

```
AAAATAGCAACTTCCCACCTCAGAGTTGCCCAGTTTCATC
GCCATCTCACATATATGTGTATGTTTTGTGTTTTTTTTTT
TTTCTTTTTTTTTTGGAGACAGGATCTCTCTCTCTCTCTG
TTGCCGAGGCTGGAGTGCAGTGGCACGGTCTTGGCTCACT
GCAGCCTCTGCCTCCCGAGGTTCAAGTGATTCTCCCACCT
CAGCCACTGAAGTAGGTGGAACCATAGGCACACCCCACCA
TGCCTGGTGAATTTTTTGCATTTTTTGTAGAGATGGGGTT
TTGTCATGTTGCCCAGGCTCGTCTCAGAAACTCCTGGCCA
TCTCAAGCCTCTCGAAGTGCTGGGATTACAGGCCAACATA
TGTATGTTCTGTTTGTTGTCTGTCCTCTCATGCTAGATTG
TAAGCTCTATGAGGGCAGGGATTTGATATTTTTAAACTAC
CATTCTGTCCCCATGTAGGACAGTTCCTGACAGATAGTAG
AGACTTAATATGATCAATGAATAAAGATCTAATTGGTAGA
ATTTTTAGTTTGGATCTCCTTAGTATCTGTTTTTTAAGCC
AGACTTCCCTTCTCCCAAACCTCAGTATTTGTCGTTTAAA
CAAATACCACTTGGAAAAGAAGCAGCCTTATCTCAAGCCT
GTTGGATAAATTATATGCACCTGAGAGACCAGCCTTGAAT
TTTCCAATTACCTCATCTAGGGAACTGCTTGCCATGAAGA
AGCCTGTTGTATTATATCATCTTTCCCCATGTGCCTTTTA
ATGAATCCGATTTCAGAATTGAGAACAAAAAGCTTACCAT
TTATTTCAGTTGGAGAAGGTTTCAGTGATTGGACAACTTT
ATGTAGATGAAGTAACATTGCAATAGAAAATTTCCGTAAG
ACGTCTAGGTTCTGGCTAATGTGTTAGCCTTTAAGCAATA
TTAATGGTAACGATTCTGTTACAAATACTTAAAGTTTGTG
TGTGGGTGTTGGGGATCAGGGCACTGTCTCATGCATGCAC
TACAGTGGAGTCCAAACCCAATTTAACTGAGCTGTCTTGC
CTGCTGAAAGACCTGGCAGAGTCAGTGATCAAGAGAGCCC
AAGACTCCAAGGTGAGGCAAAAAGAGTGGGAGGATTGAGT
CCCCAGTGTAACAAAGTGCTTCAGAAATCACCTTTGAATT
GTGAGCATTGAAGCATCAACAAGATGCAGCATTATGATGT
AACTTATGCCTCTGGTGTTACAGGTAAGAAAAAAGAGTCA
CAATAAGAGCCTCTGTCCCCTGGGATGTTGCAACAGGATA
AACACCTTGGCTGTCTTGGATAATAAACATACACATACCT
GTCAGCCCACCCATATTCTAATGTCCAAAATGCAATAGTT
GCTCAACTTTCCTCTAGAGAATTTATCCCTGTGTGGTAGG
TTTGGCTCAATGAAGAGGTGGTTCAGTGAAGTGGATGCTC
ATTAGAAGGAGGATACAGTATAGGAAGAAGCATCTCACTC
TGCCTTGTTAGCTCCTACATATTGATTTCCATTCTTTCAT
CACTTCCTCAGATCTTCCCTGACTAGCTCCAATCTTGTTA
TAAGCCCTCGCAGCTGCACGGTCCTCTCTTGTAGCACTCA
CTCAGCATCATGGCTGCTTCACAGCCACACGGGGTTATTT
GATTAATGCCTGTCTCCCTTAGATGCTAAGCCTTAGGAGG
ACAGGATAGTTTTTCAGTTTTGCTTGCTTTTGTATTATCC
AGTGCCCAGCAGTGCCTGGCATATAGAAAGTGTTCAATAT
ACATTTCTGAATTACTGTATGAATAAGCAAGAAAATAGTC
TCATCCTTCCTTTCTTATGTAGTCTCTACCTATTAATACA
TTTGGATTTAGCTATGGAATCTGGGAAAAAAGAACTCAAG
ATAGTAAAAACATTGTGTAGCTGCCTATCTGTCTCCCCTT
TTCCCTCCCTGGGGGTTAGGCTGGGTTTTGCTTTTTTTTT
TTTTTTTTTCGCTTTTTCCATATCTATCTCCATCCCCTAA
CTACTGACTTCTGTGGTACTTTGTACTATAAATGACCTTG
GTTTCATTTTTAGTTATGAAAACATTTTAGTCTAGGTCCT
ATGCCTCGGAATTCTGAATTTCTGTTGTAATTCTCTTTGT
GCCTACGGATGTGCTTTTAAATTTTTCCTGCCCTTTTCCT
AAGGCTAAATGCTATATAACAAACAGCAGTACAGTTTCCC
ACTTTGGAAACCTAATTCTTTCAAGGTATTCTAGTCGATA
GCGAGATTTCAGACAGCCAGAGGCCACACTGAGCACTGGT
GTCTCCATACTTATCCTGTCAGTGCAGGAGAATCTGGCTT
CACCTTTGAGCCCTCCTAAAAGCCATTTCATTGAGCAAAA
GACAATCAGAGCAAAGAAACAACTCAGTGTTCATGAACTG
CCATGCTAAATCACTCACAGGATTGCTAGAGAAATAAGTC
ACCTCCCATAAAGAGAATTTTTTTTTTTTTGAGACAGAGC
CTCCCTCTGTGGCCCAGGCTGGAGTGCAGTGGTGTGATCT
CAGCTCACTGCAACCTCCGCCTCCTGGGTTCAAGTGATTC
TCCTGCCTCAGCCTCCCAAGTAGCTGCGATTACAGATGTC
CAACATCATGCCTGGCTAACTTTTGTATTTTTAGTAGAGA
TGGTTTTGCCATGTTGGCCAGGCTGGTCTCAAACTCCTGG
CCTCAAGTGATCTGTCTGCCTTGGCCTCCCAAATGCTGGG
ATTACAGCTGTGAGACACTGCAGTGGGCCTGCAATGGGAG
TCACTGATGAGGTTGTTTAAGGGCCCAGGACTCTGCCCAG
CTGTGGCATGCACAATACTCCTATTTGATCAACATGGCTA
AGGCAAAGTCAAACTACAAACCTTCCATGAAGTCAGTTCT
GTCGAGTAAGAAATACCTTATAAATCTGGTGCTCAGGAAT
GTTGCACTTGGGTGACAGACGTTCACCATCTGGCTCTCAG
CTGCACCCGTGCTGCTGCTGGTTCTCATATTCCCAGACCT
TGTCCCACAGCAATAACACTAGCACTTGTGTGGCCCTTCA
TGGTTTTCAAAGCATTTATTACCTTATATCATCCATGACC
AAATCAGGTGCAACAGGCAGATGTAAAAAGCAAATCCAGC
AGCAGTAGTATGACATGAAGGAAGGCTGGTTGACACAGGT
AGGACTCAGTGCGGCACTTCAGTTGGACCACTATGTTGTG
GAATGCTGTCCATCGCTAGAAGGTACAATGACCCACCCTG
TCATACCTAGACTTTAAGAAACTGATTTACACTAAAATGA
ATATGAGCCTGAGATAGGATATATTAATACCAGAATGCCA
CTTCTGTTAATTCATGAGACATTTCCGTGCCAGCCCTAGG
ATTTAAGAATGCATGTTTGGTATATTCCATCCCATTAAGG
CAGTGGTTCCATTTTTTTCTGCATCCACATCAAATCAATA
GCATCTTACGGCTACGTTCTCATGAGAACACCTACCCAAG
ACATAACTAGGTTGCTTTGCTTGCATATAATAACAAGGGA
AATTAGAGAAGCTGTTTTAAAATACCAGGAGGCATCCACC
TTGCAGTAGACTACTTGTCAATGGCCTCAATATCTGAAGA
TTATAGGTTACAATCCCTGCATCCCTCTCCAAACTAACAG
CCAGAATGCTTGAACCTGAAAGAATTCCTCTCCCCTAAAC
AGCGCTTGACTGGAGACTGACAATGTTCATTCAACACCTT
CTAGTTGACATTACTGATCTATCTGGTCAAACATGTTACA
GTATATATATTTGCTATGATATTCCCAGTGGAGCATGAGA
TACATGATAATCCACACATTTTAAAGGATTGAGATGTCCA
AGGAATCTGCAACTTGCCTAATTTCAATCAGCAAATGGCA
GAGCCAGGTTTGTACATTCTTGCTGGCCTGGGAGCCACTG
CTTCTCAAGTGACTCAATCTTTACCTTGGTGTGTCGATCT
TATAGCAGAACTTCAAAAAGGCAATATTACTTCCTTTGCT
TCTTATCAGAAACCTTGTTGCTGCTAAGTTCTGAAAACTG
CCCGCCTTACAAATGAGGAAATCACAATGTAGAGAAAGTG
AGGATTGATTGATTGATTGATTGACTGATTGATTTTGAGA
TGGAGTCTCACTCTGTCACCAGGCTGGAACGCAGTGGCAC
GATCTCAGCTCACTGCAACCTCCGCCTCCCAGGTTCAAGC
GATTCTCCTGCCTCATCCTCCCCAGTAGCTGGAACTACGG
GCATGTGCCACCACGCCCAGCTAATTTTTGTATTTTTAGT
AGAGACAGGGTTTCACCATGTTGGCTAGGATGGTCTTGAT
ATCTTGACCTCATGATCCGCCTGCCTCGGCCTTCCAAAGT
GCTGGGATGACAGGCATGAGCCACTGCATTCGGCCATTTT
TTTTCAACGTTAACACACCCAGCTAAGATGAACCTAGAAC
TAGAGTCAAGTCTCAGTTCTAGACTAGAATTCTTCCAACC
AGGCCATTGTCTTTACCTTTGTAAGCCTTTAGATCTTGTC
CTTATATAAAACCTCTGCTTGAACAGGCTCCGAATGCCTC
AGTCCACACCGTGACTGGGTTAACATAGGCTCTTGTTTCC
CAACTCAAGGGAGAGAAATGTTTCTATGTAAGAAGAACTG
TGATTCTTTCTAGCAGAAATTAGCAGAGTAAGTGTTTTTG
GAATAATTGCTAATGAGAAGAAGGAAATCTGAATAGTTTC
CTGAGGTATAAAATCTCAAGTGTTTGTATTAGGATACAAA
CTGCTATATAAACAACACAAAAATCTCAGTAGCTTAAAAA
AAAAGATTCCTTGATCATGTCATAGTCCAGTGTAGGTGAG
CTGGTGCGAGGGGGGAAGTGCACATGGGGAAGCCATCCCG
GGACTGAGGCTTTACTAGTCTAATAGAAGGGCTGATGGCC
AAAAACTAGGCTAAGAACTGCTGAGCTAGTGGCTTCACCT
TCCCTAGGGCCTTGTAATCTTCCATCAGTTCCTTTGCATC
CCATAGGCTGAGGAGGGAAGAAACAGCATGAATGATCTTT
TGAAAAGTGGTAGAGGGCAGCCTAGAAATGACTTACATCA
CTTCTCTCCACAGGCCATTGATGCAGACCCCGTCAAACTG
CAGCCAAGATGGAAATACAGTCTCTCTGGGTGCCCGGGAG
GAAATGGGTTTGATGAACACATAGCATTATTTCTGCTACA
CTGTCAAACACATTATTTATTAGATTGTATCAATACTACT
GTTAGTATTATTAGTATTGGATTGTACCAATAGTATTACT
ACTATTGGATTGGATTAGTATCGGACTGGATTAGTATTTA
TTAGATTGTACCAAATACTAAATCAAACAATGATACTAAA
TGCTACAAATACTGTAAATTTGTAAAAATACAAATACTAT
TAAAAATGACACAAATATTATACAAATACTACATATAATA
GAAATGATATAACAGAAATACTAAGTGATGCAATGAACCA
AATGATACAAATACTAAACGATACAGTGATAACCAATATT
AAATGACTGAGTGATATACAACACTAAATGATACAGTGAT
GCAAACACTAAAAATGATACACTGACACTAAACAATACAA
TGATACAGATACTCAACATCTGTTCACGTACAAAGCATCT
CCTTGACCTTCAGTCTGAGAGAAAGAACTGCCTGCACTGA
GAGAACTGCAGAGATGGCTGGTTGCAGGGTGGCTGCAAGG
ATCGACTCTCTGCTCCACCCACAAAAAGATGGTTACAGGA
GCAACATCATTGGCAAGAAGAGATGAAGAAATAGGATGGA
GCCTGTGTTAGAGAAGGTAGTAACAGTGGTTCTCCCATCA
TCAGCTAAGAAGAGATAGGCAACACAGAACTTTTTGAGCT
TTTTTTTCTTTTTTTTGAGACAGGGTCTCACTATATTACC
CAGGCTGGGATACAGTGGTACAATCACAGCTCACTGCAGC
CTCAACCTCCCCGGGCTCAAGAAATCCTCCTGCCTCAGCC
TCCCCAGTAGCTAGGACTACAAGTGTGCTCTACCACGCCT
GGCTCATTTATTTATTCTTCATAGAGGTGGGGTCTTACTG
TGTTGCCCAGGCTGGTCTTGAACTACTGGCTTCAAGCCAT
CCTCCTGCCTCGGCCTCCCAAAGTGTTGGGATTATAGGCA
TGAGCCACCCCACCTGGCCTGCTTTTTGAACTTTACTGAA
GCTTATGTACAATTCTGCCAGAGTTGTTTTCCAAAATCAT
CCAACTCTAAAATATTTTCTTTTATCTAAAAAAACAAATG
GTTTCCATACCACTCATTAAATAAATTGACGTATTAACAT
AATTGGTTAACTAATTGGCTAACATAACCCCTCCTCAATT
CTGGGGATAAGATTATGCCTCACTTTGAGGAAGGTAAGGC
TTGATGGTGAAATTGAAATGCAAAGAACAGAGTTCAAGGC
TCATGATTAGGTTGTTATTCCCAGATCCTAATACAAACCA
GCAATGGTGCTATTCTGAGCCCTTATCCACGGGAGGTTAG
ATGCCAAAAAGGACTCTGAGGTCAGCCAAGGTGAGCTTGG
TGACAGATTCTCCAGACCCTGATAGAACTTGCTTGGCCAA
ATCTTTCTTTTTTTCTTGGAGCTGTAAGATCTTTTCTTCT
ACTGTTCCCTCACAAACAAATCTAAAAAACAAAAAAAATA
AGCAAACTATCAAAAACCCAAAGCAGCACATCTAATAATA
CATTCAAACTTTTATTATGCTTCAGTTTTTAATGAGATTT
CTTCCTTTAAGTCTTCTTAGGTCCAGTTAAGAACCCTGTT
TGAGGGATCCAAACAACCTTGACTAGATATATGTCCCTTC
GAAAGGATGTGACTCACACTGACATTCTAATACTTTCTGA
AGCTAAGGTAATTGAAAAAACTCAGAATAAGCAAAAGATA
TCCCAATCCAAAAAAGTACAGAGATCCAGCTTTCACCTGA
AAAGTTCTACCTTGGTAAGTCCATAAGGCCTCAAAGGTTA
TCAAATTTCTGCTAGTTTAAGTAGAGTATCTATTTTTTAG
TGAATTCACACTAAAAACAGGGTTTTCAAACCAAGTAAAT
GGCACTGTTGTCATTCATTCACTCATTCAAAAGTATTGAT
TGAGCACTCACTACGCTATGCTAGGTGTGGGGATGGAGAG
ATGAATACAGTCTTTCTCTGAAGCAGGACACAAGCGAGAC
AAACATGAAAATAACAATAATAATATGACCTGGTAAGTGC
TATAATGGAAGTATGTGCCGTGTGCAAAAGGAAGAAAAGG
AAATGTATCCAGAGTAGTCAGGGAAGGCTCCATAAAAGAG
TTAACTCTTAATATGAGACTTGTATGATGGGCAAGGGTTT
GCCAGAGAGAGCAGTGAGGAGAGCACCCCAGGGAATGGGA
ACATGTGCAAAACCATGGCTGAGTTTCAGAGCATGGTGTA
TTGGAGGAAGTTCACATTTACCATGTTGTCCACAATGGCA
AAGGCTCAAGAGGCTGGCAGGGCCAGATCACGGGTGGTGG
TGTATGTTATGCTAAGACATTTTGATTTGATCCTATAGGA
GATGAGAGCTACCGAAGAATATGAGAAGTGGATGACACAA
TCAGACTGATTAGTTAGGAAGAGCCCTTTGGTGGTGATGC
AGAGGACAGAATTCAGCGGAGTGGGAAGGGGGGACCTGGC
AGTGGGCATGGGAAGGAAGAAATGGTTATCAGAAACATTT
AGAAAATACAACTAAAGGACTTGGTACATGGAAAAGCGAG
AAAGGTGGGAGTCTAGTTTCTGGCTAGATGTAATTAGATA
AAGAGTGATACTATTCACAAAGACAATGACTACAGAAGAA
TAGCAGATTTGAGGTAATAGGAAGAGAAAATCAATTTCGA
TTTGTAACATTTGAATGCCTGAAACATGCTGTTATACTTG
CTACATAGTGGGTGCTCAAAAGGTATGTTTTATGGGCTGA
ATGCTCAAATGAACAATGAATAAAAGAAAGAATAATAGAT
GAGTATGTGGACACTTGGATTCAGATATTTAGCAGGGACT
GCAATAGTCAGATCTGAAGTTTAGGAGACTTTGGAACTAA
AGATACGGATTTTGGACTTACTGGAGTGCATGGAATTTGT
AAAGGAAGGAATGTACAGAATGAGCAGAGAAGAGAACATA
GGAAGACTGTCATAATCACTATATTTGGCAAAGTCTGGAA
GTCACTGGTGCCCCTTAACAACAGCAATTTCAGTGCAGCA
ACAGGAGTAAAAACCAGTTTGCAAAGGTTGAGGAATGAAC
GGGAAGTAATCAAGTAAAAATAGGCAGTGATTCCTAATTC
TTCAGGAAACCTGGTCATGAAAAGGAAGGCGAAAAACAGG
GCCATTGTGAGAGGGGATTGGCAGCATTAAGGCAGGTTTT
GTTGTTTTTAAAGACAAGGGGGTCCAAAATAGAGGACATT
TTGCAAAATAACTGGCTCATGCTCATCAAAATGTTAATGT
CATAAAACACAAAGACTGGGGTACTGTTCCAGATCAAAGG
AGACAAACTTAGGACAACTGCATGCTACCAGAATCTGGGA
TTCTTTTTTGCTGTGAAGGACATCACGGGGACAAGTGAGA
TTAAAAAGATCTGTAGATCAGATAATAGTGTTTTGTTAAT
TTTAATAACCTGATTTTGATCATTTTATTGGGGTTATGTA
AGAGAATTCCCTTAATTTTAAGAAATGTACACTTAAGTAC
TTAGGGACAAAGGAGCATCAGGTCTACAACTTGTTCTCAA
GTGGTCCAGAAAAATGTTTCTACCCACATGCACACATAAT
ATATGGGAACTTTTTGGTACTATTCTTGTACCTTTTCCGT
GTGTCTGAAATTATGTCAAAATAAAAGTTAAAAAGAAAAA
TAAAAGAGAGGAGCGTCCTTTCATGGACTGCCCTCACCAT
ATACACAGACTTGCTCTTCTTTTGCAGTGACCAACTTCAA
GCTTACCCCAAATTGCTCGTTTTTTTCCTGACTGTGGTTT
GCCTGAGGGTATGCCTCAGGAGCATCATTAGTAAAGTCAA
CACCAAATACTTTAAATTCTATTAAGACACTACCTAACAA
AGAAAGACTTTCACAAAGTACAAGTTGAGAAGGGTCCCGG
GTCCTGGGGACCATTACTTACCTGTGTATGACAACATCTT
TCTGCTGCCCTACTCGGTAAATTCGGTCACAAGCTTGATC
CTCAAGTGACGGATTCCTGTTAGAAGACAGGTAAAGCTCA
AAGGAACCGACATACTAGATCAGAAGTGGCAAACTATGGA
CCATGGGCCAAATCTAGTCCATAGCTTGTTTTTGTAGCTA
AAAATTATTGTTACATTTTTAAACGGATTTAAGAAAAGAA
AGCAAGCAAAACAAAACACATTCATCATGTGACAGAGACC
TATGTGGCCTGAAAAGCCTCAAAGAAAAAAAAATCTGTCG
ACCCCTGTCCTAGGTTATACTGGCCTAAGACAAGCTGGTG
CCAGATACCTTCTTGGCTAGTTTCTAGTGAGAAACTAGGG
TCAGAGTGTTAATAATAGCTCTTATCGCTATCATCAGTTG
ACAACTCTAAGTAAGAGATGAAACCAAAACTCAGGTCTGG
TCTCTAGGTAGCTAGATGTCCTTGGGCAAGTTCTTTAACC
TCAGCCCTCCAGGCTTCAGATTGCTACTTGGAAACTGAAG
GGCCAGCTAATGATCTTGAATAGCTACCTTTTTCAACTTT
AATATTCTGTGATTCAATGAAGGAGACTTAATTTGTTTCC
TTCTTTATTGATTCCCATTGTAACTCCAAATTAGTTTCTC
AGCTTACCTCTTTAAAATCTTGGATAACATTTCTCTATCT
CAGAAAAAGAAAAAACATGATTCCTAGTATGCTTTTCTCA
CTCACGTGTATAGAGGAGTCCCAAGTAAGAACTAAACCCA
TTCTCCTGGAAGATGATAACAGGTTGACCTACTTGTACCA
ATTTGGGCTGTCTGGAGAACTAGACCAATGACAATCCCCA
GCAACAGTGCCTGGTGTAGCAATCCTTGACTGGCATAACC
GGAAAACCAGAAACTGGTACTAATGATGAGATTTTCTGTT
AGCAACACACTAACTCATTCATTTTGTGACCACGAAAGAT
GTGGTTGTACTCCTGGTATTAACACTACATACATGAATCT
AAGGGTGAGGTATTAAGTATATTTCTAACATAACTAGAAA
ATCCCTATTCCTTTTCTTTTTGGAGTAATGCTTCTTCCTC
TTTTTGAGGGTTGAAATTTCCTTGGACCCCAACAAGTATG
CCTGGAATACAGTATTCTGGAGAAGAGGTGAAAATGAGCA
ACGTTAACTATTAGCCATGAGGAAAAGCTATGCTCCTAGT
TTCCATGGAAACAGATGTTAGATTAACAATAACATGAATG
AACTATTTTGAGTAGTCATTTGAAGGCTTGCTAGCTCAGG
AATTCAGGGGAGTCAACTAGCCCTCTACCCTGCTTAGATC
TGTATCTATAGACAGATACAAAGCAAGGCATCTCCGCAAT
ATGAACACAGCAATCACCATAGGAAGTCAGTTCCTGCTGC
CCCTGTAGCCCACTGGCCTCCTTGCTGTGCTGTGACAACT
CAGGACAAATCCGGAATCATTACCAGTGCATGTCCAAAAG
AAAGAGATGGTTTCCTCCAGTCAGGTTTAGACCAACACCT
CCGGCCAAGAGAGAGATTAGCATTACCTTCAAAAGGAAAC
ACAACATTAACTTTAAACAGACTTGGTCTCGTAACACATC
TTGGTCTCAGGTTTAAGCCCACGATCAATACAGATAAGCC
CTGTGTTCCTATCAAATTTCCTTCTGCTGTTACAACTTTT
TTTAAACATTATTATGCTATCTCCCATGTCTCACTTTTGA
GAAAATTTCTCACATCACATTTTGTGTGTGAGTCAACCTC
AAAAAATTAACTGAATGCCTGCCAAAATATGTAAATACTG
TAATTTAGAACCCTGGGGATGGTCAGCTCAATAAACTTTC
AATTAACCAGATTATGTTTATTTCATCAGTCCCTACCCCT
CCACTGCTACAATAATTCTCCTGCCTATCATTCTACTAAT
GCTTTCCAAATCCTTATTATCTATAATTAGATGCCTGTGT
TCTTTCATTTCCTTCCATATTTCCTCATCCCAAAACCCCA
CCTATCCTTCAAAGCTTGCCTCCTCTACAAAGATTCCCCT
CATCCTAACCAGCTCTGCTCTTAATTTCCTTTTAGTCCTC
CTATTTTATTCTTTTTTTTTTTTTTTTTTGAGACGGAGTC
TCAATCTGTCGCACAGGCTGGAGTCCAGTGGCCGGATCTC
AGCTCACTGCAAGCTCCGCCTCCCGGGTTTACGCCGTTCT
CCTGCCTCAGCCTCCCGAGTAGCTGGGACTACAGGTGCCC
GCCACCTCGCCCAGCTAGTTTTTTGTATTTTTTAGTAGAG
ACGGGGTTTCACCGTGTTAGCCAGGTTGGTCTTGATCTCC
CGACCTCGTGATCCACCCGTCTCAGCCTCCCAAAGTGCTG
GGATTACAGGCTTGAGCCACTGCGCCCGGCCTATTTTATT
CTTTTTAGAATATTTGTGCTCTTTAAAACTACCCCAATAC
ATGTCTAATAAATTCTAAACACTTGGAGGAATCAAGGCTG
TAAATATTTTTAAGTTGCCATATTAGAATTCTCTTTGTAT
GGGTGGGCACAGTGGCTTACGCCTGTAATCCCAGCACTTT
GGGAGGCCAAACCAGGTGGATCACCTGAGGTCAGGAGTTC
AAGACCAGCCTAGTCAACATGGTGAAACCTCGTCTCTCCT
AAAAATACAAAAATTAGCCAGGTGTGGTGGCAGGAGTCTG
TAATCCCAGCTACTTGAGAGGCTGAGGCAGGAGAATCACT
TGAACCCGGGAGGTGGAGGTTGCGGTGAGCCGAGATAGCA
CTACTGTAGTCCAGCCTGGGCAACAAGAGTGAAACTCCAT
CTCAAAAAGACAAAAACAAAAATGAAACAAACAAAAAGAA
TTCTCTTGTATAACTCAGAACAGTTAATTATGCAGCTCTG
ATGTGACCTGCTTGTACCTGAGGGCCTCTGGAGTGGTTAA
ATGCCTCTACTAAGTCCATTCTCTGCTTGGGGTTGACAGA
GCCATCGATGGTGGCATAAGTCAGTCCGTGCTTCTTCAGG
TGCAATGCTACAACTTTCAGCATGTTGGTCCACTGAGAGA
CAATTACACTGGAAAGAAGAATAAAATAAAAAATACCCTA
ACATAGATTACACAGACTTATCTGCAGGGCTTTAATGCCC
CCATCATTCTTAAGATTGGCTATCAAATGTTGACAAGGAA
AGGGCTTCTGCTGCCTAAGAGAGAAGGCATACATTTAGGT
CATGTCTGAAGATTGTAATGCTTCCAGTTATTTCTAGATA
ATTTCTACAATTTATTTAGTGCTAAATGAAGTCAGAAAAA
AGTGGTAGCTAGACTAAAGTGATGACTCCAGCCTTCTTTT
ATTTGGGGGCCTAGTGCTCACCCAGAAATCTGTGGTCCTG
CACAAAATGGACACTGACAACCCTTCCTGTGCCAGCCAGA
ACAACAGGCTACTAAGGCTCCTCCCTGCCCCCACGCTATC
TTAATTAGAGTTCTAAATTTTTATATTGAATTATTTCACA
TATACAAACGCAGGTGTATAGCACATATGTCAGGTATAGC
AAATGACAAAATGAAACTCCTTGTATCCAAGTACCCAGCT
TAAGAACATTATCAGCACTGCTGGAGCCTGCTCACTCCCT
TGCTTTTCTTTATATGCTTTTCTACTTTTAAACTCTTCTT
CAGATGCTTAGCTTACCCTGATCCTGTAGGGATGTCCTTT
TCAATTTGCACCACAAATATTTTAATTAGAAATCATAGGG
AATGTGTGTTATAACCTCAGTGCTTTCTGCTGAGCATGAC
TCACAGTCCTTGATTTATAACTCTCGGCAATATCAAATTT
TCTCACGTAATTATGACCAATACTTGGATAATGAGAAAAC
GCAGTTACCTCTTTTGGGACGCTGAATTTCTTTGAATTGC
CTCCAATTCTGCCAACAGAGATGAAATCTGGGAAAAGGTT
ACATCAACATTGTGTGTTTAAGCAATTCACTTTTCTCCAT
CTCCTCTCACCTGCTGTGCGAAGCAGTCTCCTAGATGGCG
TCTGTGCTCTGGCCTCACCTGCCTCTATTCCACCCTCCTC
TCTGTAGCCAGAAACCTCTTTCTAAAATGTGAGCTTGTCA
CTTCACCCCTCTGGCTAAAGCCCTTCCATAGCTTCCCACT
GAGGATAAAGGCCAAGCTCCTCAAGGCAGCTTGTCGGATC
CTTGCTGCTCCAGCCTCTGCTTCTCTGGGTTCGTTTCTCA
CTATGACGACACAGCAATCACACCAAAATTCTTCCCATAA
ATCACACTTTGGCTATCTTATCCATTCTGTTCCCTCTGCC
TAGAACACCCTTTTGTGTCAGTGGAGGTCCTCCCAACCCC
CAAAGTATGGGTTAGATGCCTACTGCCCATGTACTGTCAT
AGCACCTTTTGTTTCTGTTATCACAGTCCTTGTCACACTA
TATATTAGTTGCTTATTATCTCTTGCTTCCAGGACTTGAG
ACACTCCAAGGAGGCAAATATTAGGAAAGTACCTTCTCTG
TTTCGGCCATGTGTGAGGGGCTGAGTACACACATGGCCAA
CACAGAGAAGGTACTCTCTTAATGCTGGCTGAAGAAGACA
GTGAAAGAGTTTTACCCACTTTACGGCCTGTACCAAATGT
TGTCGGAAAGGACCTCTCCAGACGGAGGAACAATTGTTAA
AGCTTCCGACCAGGCTCCCTGGATATTCCCCAAGAACCCT
TAGGGTACATTTGAGTCCACAGGGGAGCTGGCAGTAAGAA
CGCATGAGGCATGACTTTGGAGTGCAGCTGGATTAATTCT
TCCCAGCTGCTCATGTGAAAAACCTTTCAAAAGCCTCTAA
GGGCCCCAGAGTTCACCCCCAGAATGCTGGAGAAGGAAGA
AAACTGGACTGTAAATCAATCAGGAGATAAATATACAGAA
GTTCTTCCTCTGTCCTCGTATGGCTGAACCTCTTTGGGAC
TCAGATTCCTTATCAGTGAAAAGAAGGACTTAGGCCAGAT
AAATTCTGAGGTGCCCTGAGCTCCCACATTCTAGGATGTC
GTTACAGTGGTCACCACATGGGGCTGCTTTCCAATCTTAA
CAAACACTCTGGTGCCTAGGCAGGAAGTGAGTCACAGAAC
TGTACAATTCAAATTAGCAGAAAGAAAAGCAGGTACATCT
GTTATTTAGTTAACAATAGAACAGAGACACTGATGTGCCT
GGTGTCTTGGCAACTTGAGACTGTGGAAGGGCGCTGTGAC
TCCCACATGAAAAAGCTGGCCATGGTGTTTTGAGAAAGCT
GCAGCAGGAGGGCTGGATTTATGGCCCATGAGCCAGGGTC
AAATTCCAGTAAGAAGCCTCCTTCCCTACTTGAAACAACC
TTATGTGGTTTGAACTATTAATGGACATATGTTAAGAAAA
CTTGTTGATAAATATTGCCTGCATTTAATTAAACAAGGAA
CACAAATGATTAGGAATATAAGTTTTAGCCCAGTAGCTCA
CTCTGAAGGCACTAGCATGTGTGTTCTGGCCACATGGGAT
CCTCTTCTTACGTTTCTCTCAGTTATTAGTGGTAAAGACC
TAGGTAAATGTTTTAAAATATTAATTAAAAGACAGCATTT
CTTTTAAAAAATAATGCCATTCCCCTGGAAGTGACCTCCT
TTCTAGTTATTAATACACTTTTTCAAGAAAAGCCTTTGAA
GAGAGGTTGAGCCCAAGAATGGCAGCTTGAGATGCTGAGA
GAGAAACAAGCCCCACTTTCAAGACAGGCAGGATGATGCA
GCACATTTCAAGCCAGCAGATAGGCAGGACTCAGGTTACG
GCATATGTCAGCCCTCCTCCAGCAGAATGTTTCTGCCTTA
AAAAGCTCTGATGAAAACAGAGCAGAATGACTAATGAAGA
TAGAAGGCTATGTAGGAAACACTACTCACATATGGAAGTC
TTTCAAAGTCAGAGCAATTGGCACTCACATGTACGACACA
GTCTCTAGAGTGAAGCCTTTGTTTTCCTTTTAAGCTTTCT
CTAAACAAATGCTCACTTGCATAGGCCCCGTCCCTAGCAC
AAACCTGGCAAGCTCCCCAGTGACCCACCACAGAAAACCT
GCTTCAGTGCAATGCTGGGGCTGTCTCAAATTACTCTCTG
AAAGCCCCCTATGTAGTAAGGCTTTAGTGTTATCTGTGAA
ATAAATGAAGCTTTAAGACTGGAAGGAGAATCCGATCAGC
TAGAATCTAATGGCTCTAGCTCTGCTGGCAAATGGCTGTT
CCCACTTGGACAAATGAGGAGCTGTCACACAGGAAAATGT
GTGAGGAATCGACGTCTCTCTACTACTATAGAGGAGACAA
AAAGTACCTTGGTGCTCTCTCGCATGTCTTCAAAAAGTTC
CATCTTGAAGAAGGTGCCGTTAAGGGAAACAGTGGAAGAC
GGCTCTGAGTCACGGAGTTCTGACAAGGTCAGAGCACTGA
GCTGTTCTTCCAGGGAAAGGACAAGACCTTCACCCTTCAG
TTCCATTGGATCCAGGGCCTGAACAAATAAAAAAGGACAG
GAGAGGTTGGAAGTCAAGGCAGCAAACCTTGTTACTTGTT
GATGATGTTCTGATAGTTTAACACTTCACAGACAAAATGT
CTTGCAATTTGTCATCAGTAACTCCTCAAGACACCTTGAT
TAAAGTGTGATCTTGCAAGTTTTTTCACCAGATTAAAGAT
AAACCAAATGATGGAACTTTTTAAAGATTTGCCAGGCAGA
TGACATAATCATTCTATTTTTCCAAGCTAGAATATAGTTA
GTTGAGATATTGATAATCAGAAAACATTACAGCTCCTGAA
ATGAATAAAATACTCCTCTTAATTTTGGATGTGCCTCTAT
CCAATGTATAGGCAACTTTTCAGTTTCTATAGCTATCTGA
GTTTTTATAACTGGAACCCAAAACTCCAATACTGCCTGAA
AGCAGAAAACCCCAAGAACTGAATTAGCTTTATAACATTC
TGAAGTACCAGAGCATTCACAAAAGGCTTCTTTTTAAACA
AAATGTCATTTTCCTTTCTTAAACAGTTAATTTAAAACAA
AATAAATAGAAATACACTATTCTTGATGCCATAGGAATTA
TCAAGATTAACATGAAATAAAGCAAAATAAATAAGCCCCC
TTTTCTCCAACCCACCAAAAAAACAAAAATAGAAAAACCA
ACACAGCATTTCCTTTGATCAAGCAGACTGGATTCCAGTT
GGAGGACAGTGAAATTGACTTCTCGATGGCCCCTCTGGAG
CATTATATGACAGCAGGCTGAGGGCTTTTCTTACCGACTT
CAGTAAAGAAAGATGACAGCAACACTGGCGGAGTCTCAGC
AACTGGGACAGTATGTGGACGGTGCTGGATCTCGGTGAGT
CTGCTGCCTCAGGGTGTCTAGGCTCCTCAGACCCAAACTC
CAGTGCCACTTCCAAGAAGGAAGACAAGCCACAGGATGGT
ACAGGATTTAAAAGAGAAATACAGAGAGAGCTGGGAACTA
CATGGGGCTACTTTAACCGTGTTTGATCTCAGACTCAATA
ATATAGTTATCACTCACTTCCATGCCAATTAGGCCAAACG
AAATATCGGTTTTCCTTATAGAACTACCTGCCTTTTAATA
AAGCAGATTTAGGAAACAATTAAAAAGAAGTTAAATAAAC
ACCAGATCTCATGTTCGCAGATCAGTAGATTTTACTCTGG
TTTGAGGGTCTTAGTTAAGGTCAAATCTCTGATACCAAGG
ATTCATAACCTCACATTTCTGTGTTTTACTGAATCCAAAT
CCCCATTATCATCAGTCATATGTATTTATGAGAGTTCTAC
AGCTTACCTCTATTGAATGGATTATTAGGGCTTCTTCCAG
ATTGGTTGCCTCTACTTTCATGCCTTTTTAGATAGGACTG
CAGAGCTGACCTGCCTCAGATTAAAAAGAAAAAAAAAATG
CAGGTATAATGGTCACTAAGACTGCTTAACTGTGCCTGCA
GTGGGATCTTGACAAATTATATAAGTGGACTTATTAAATG
ATGCCAAGCTCATAAGAAGTAATGACCAAAGGTAATGCAA
GAGTTACTTTAAAAAACTAATCTTTTTAAAAAAATAAGCT
AATAAATATAAGGTGTAAGCCAGGCGCAGTAGCTCAAGCC
TGTAATCCCAGCACTTTGGGAGGCCGAGACGGACGGATCA
CAAGGTCAGGAGATCGCGACCATCCTGGCTAAAACAGTGA
AACCCTGTCTCTACTAAAAAATACAAAAGAAAACTAGCCA
GGCGAGGTGGCGGGCACCTGTAGTCCCAGCTACTAGGGAG
GCTGAGCCAGGAGAATGGCGTAAACCCGGGAGGCGGAGCT
TGCAGTGAGCTGAGATCCGGCCACTGCACTCCAGCCTGGG
TGACAGAGCGAGACTCCGCCTCAAAAAAAAAAAAAAAAAA
TATATATATATATATATAGTGTAAAAAAGGAAAAATATAT
TTACATTAGAAATGTAAATGAGAGGTACCAAATAGGAGAC
AGTAAATCTGGAATTCAGGGAAGGATAAGAGTTCAAGAGA
CAGTGCAAAGAACAGATGACACAAAGGATTAAAGTAGTCT
CTTTAAAGTTCCAGTGAGATGCTGGATGACAGGTCAAATG
TCGAAGAGACATCACCATTCAGTACAGCCCCACGAGGACC
AGATAGATTGAGTATATGGTGACCACACCCTATGACGTCT
ATGCAAAGAAGTCAATGAAGAGTAGATTCAAAATGTTGCC
TTCCATGTGTGTAAGAGACAGAGGTAAGCTGGGGAGGGGA
GAAGCAGAAAAATGGAGTAAAAAAAAAAAAGGAATACAGA
CATCCAAATAATCAATAATGCCACAAATAAAGTTTGTGGA
AATTTGACCTTCAACTCACTCCCAAGAAAAGACAGGAATA
AAACAATGTGTGTGAGAAAGTGCTTCTTTAATACACACAC
CTTGATCTTGCAAAAAACACATTGTAAACAGTCTCTTCAT
CTTCAGAAAGCTTTAAATGGTGCAACTGAAATTTACGCTG
GGGCAGTATCACCTGGAAGAACAAATGAAAAAAAAGCTAG
CATGAAGCTATACAAATTACCTATTACAGAACAAATTCCC
CATACTGACACTGCAGATCTAGTCAACTCCTGGAATGCAG
CTTCCACCCTTTCTTAAACACAGGACCGCTCCAACATACA
GTATGACTGGATTGCTGTGACATGAGGCAAGGAACTGCAA
CCCTGGGGCCTCCGCACAGGAGGATGGGAGGCTCAGAGGC
TCCTGAAGCAAAGCAGATGGCTGTTCAACTCAAGACAAGG
ACACAGTCATGCTCCTTCCCCGGCCTCCCCCAGGGACAGG
CACAAACTTGATTACCAAAGGTCTGCCAGTAGAGTCCAGC
TGGTCTTTTGTTCTCCTCAGCAAAAGGCTCTTGGTTAAAA
TACTTAACCGTTCTCCTCCTTTCTTTGAGCCATTGTCTAC
CTGACTCCTCCACAGATTGAACTCATCAAATGGAGAGCAA
CGGAGAAACCTTTTTTGTTGCAGAGGAAGGGCACAGAATA
GGGAAGAAGAAGTCAGGGAGAATGGAATAAAGGTTCACAG
TAAGATATAAGATGAAACACAAATCAGATTTTCTGTTACA
TCTGTCATCCAATCACTTTAAAAAGTGAATTTCATAGCAA
ACCTCTGCTGGACACATCAAAAGGATGTAAGTCAATAACA
AAACCACATTATAAAAATGTGAGTTTTCCTATTAACAACA
CCTACGTTGTCACAACAAGACATATAACCAACAGCTAGAA
TTTGTTCCTCAAGCTACAGGGGCTAAGAAAGAAATTTCAC
ATCCTATTATGGCTGACTCGAATAAAAATAAGTAGTTTAT
TTATTTTTAATTTTTTTCTTTAGAGACTGAGGTCTCACTC
TGCCACCCAGGCTGGAGTGCAGTGGCATAATCCTAGCTCA
CTGCAGCCTTGAACTCCTGGGCTCAAGCGATCCTCCTGCC
GGTGCACACCCCTGTATCTGGCTAATTTTTTTATTTTTTT
GTAGAGGTGGGGTCTCATTTTACTGCCCTGGCTAATCTTG
AACTCCTGGCTTCAAGCCGTCCTCCCACATCAGCCTTCCG
AAGTGTGGAGATTACAGGTAGGACCCACTGCACTCAGCCA
AAAGGAAATATTTTAAAATCAGCATTCTTTTCTGTTTGCT
TCAAATAAATTGTAGTGCTGGCCCTAGACCATAAGTTTTA
AAGCAGAAGTAGCCGAAAACATTCACTGGACTCAAGAATA
ATTTAATTCAAGCTGTCCTATATGTTTGCATATTTATAAG
GGCTGAATGTAATCAAAGTCCTATATCAACCAATCAACAG
CTATTTACTCATAAATATTTATTCTTTTGCCCTTTAAAGG
TTGACAGGCTTGCCATTTCCTAAACCAGATAATCTGGCAC
ATACTAAGGCTTTATTATGAAACATGAAATAATGATGAAG
GGACACAGACGGGGTCATATTTACACAATCACAAGAAGTT
ACTCACTTCAGCAGTGAATACATATCCAATAAGTTGTTTT
GAATGGGGGTTCCAGTGACAGCCCAACGGGCACAGGCTTG
TAGCTTACACACAGCTATGGATGTCTGCACTCGGGGATTC
TTAACATTGTGAGCTTCATCCAATATGATTCGAGCCCAGG
CTATTCGAAGCAAAGGTGTTGAGGTGCCCTGGAAGAATCA
CAAGTGAAATCCAGCCACAGTATGGGAAAATATACATGTC
CTCAAGGAAACAAGGGGAACTAGCAGCCAAGTATGGAGGA
CCCACCTTTACCTTTAAATTTGCTTAGAGCAGCAGGTACA
CTGAAATAAGAATTAAGAAACCCAAGAGTAAAACCTCTCA
ACTGGTTCAAATAAATAAGTCATTTGAGAGTCTTAGTCTT
TGAACATAAGATGCCTAAGAGTAAAATGTTTTCAAATTTG
AGTTTTCCTTTATTCTTTAAATCCACACTTAAGCAATGGC
TGTAGACCAGGACTATACCAGGCATTGAACCTGCAAATTC
GCTCACTCAATAAAATATTTACTAAATTTACTAAAAATTT
TCCAAAAGTCTACTTTTAGATGTGAGATGCTAAGCCAGGT
ATAAAAAACAGTTCCTACCCTCAAGAGCTCAAAATCTAGC
AGGGGAGAAAAACAAGTGTAAAGATAATTACAATATGATG
TAGATACAGTAAGTCCCACGGTCTAATTCAACACCTGAAG
TGGGAATCTGGCTGCTCTTGACGAGACAGCACCTGACCCA
TAGAAGATACTCAATGTCTGCTGAAGAAACAAAGTGCTAC
AACTTATGTAAGCACAAGGAGCTGGCAGAGGCATTCAACC
AAATTGGGGGAAGGTGGGAAGGGAGTGATCCAGAAAAGAT
TCTTGAAGCAGGTTTAAAAAAATTAACCTGGGAGAAGCAG
TGGAGGCAAAGCATTTCATTCGGAGGGAGAACAGACACAA
CACTGTGACAGAGCATGGCGGGATCGGTATGACTGAGCAC
GAGGTGTCCCGGGGAGGGGCAGGGTGTCAGAGAGATGAGC
CACATACAGGTAGGGCAAGATCATAAAGAGTCTAATACGG
CCGGGCGCAGTGGTTCATGCCTATAATCCCAGCACTTTGG
GAGGCCGAGGCGGGTGGATCACTTGAGGTCAGGAATTCGA
CACCAGCCTGGCCAACATGGCAAAACCCCATCTCTACTAA
AAATGCAAAAAATTAGCTGAGTGTGGTGGCGGGCACCTGT
AATCCCAGCTACTTGGGAAGCTGAAGCAGGAGAATCGCTT
GAACCCGGGAGGCGGAGGTTGCAGTGAGCCATGATCACAC
CATTACACTCCAGCCTGGGCAACAAAGTGAGACTCTGCCT
CAAATAAATAAATGAATAAAGCCTAATACATCATGAAAAG
AAATTTAGGGTTTATCCCAAAAGCAATGGAAAATCCATGA
GGAATCTGAAAATTTCATCATCTGTAAGTCAGAGTTGGTT
ATAAGCCGGAGAAATGTTCTCTCTAGAGATCTCTCCAAAT
AAAGAAACCTGTGGCCGGGCGCGGTGGCTCAAGCCTGTAA
TCCCAGCACTTTGGGAGGCCGAGACGGGCGGATCACGAGG
TCAGGAGTTCGAGACCATCCTGGCTAACACGGTGAAACCC
CGTCTCTACTAAAAAATACAAAAAGCTAGCCGGGCGAGGT
GGCTGGCGCCTGTAGTCCCAGCTACTCGGGAGGCTGAGGC
AGGAGAATGGCGTAAACCCGGGAGGCAGAGCTTGCTGTGA
GCTGAGATCCAGCCACTGCACTCCAGCCTGGGTGACAGAG
CAAGACTCTGTCTCAAAAAAAAAAAAAAAAAGAAACCTGT
GCATATCCTGTTGGGCTAAAAGGATAACATACGGAAAGAT
GAGTTCTTGGGATGACACTGTATTTCCAGAGTATAATTCC
ACGATAAAGCCTCTACATCACATAACTGAGGCTGCCCTGG
ACCCCCTAGAAGACCCTCAGGTCTTCACGATTGTCACTTA
GCCCCTGGCCCATTATAGCCCTATTATTTGCAACCCTTTT
TTTCTGGGAAGTAAAGGGAGGCAGGGAATGATGGCTTAAA
ATCAAAATACTAGTAGTAAAATGCTAGTCTGCACAATCAA
TATTAAAAATATCAAATACTCTAAAATAAAAATAGCAACA
AGTGAGGCTTTTCTATATTCAGGTGATTGTTACCCCTACA
AATACAATGTAGTCATCTTTCGTTCTAAAAGGCAGGTGAA
TCCTGTGGCATATGCTGACCTTTATCACTGAGGTGGTTGT
CTGGAATAAAGGTGATGGGATAGAGGAAAGAACAATTCCT
TTCCACATGCAGATCATTTGCAGCATTCCTGACCTCCAGG
GAGGTCCTCTTGCTATCACAGAGGCTGTGAAACACTCCCA
TTAAACTATCTGTGGCTCCAACTCCACCTCCCTGGCCGCC
CCCCAGCCTCACCTCCACACTGAGGTTTGCACCTGGGATC
TCTGCCTCTTGCTTGTTTGTGGGAATCTCCTTGGCCACGA
GGCTATAGGTAGTGATCACGATGTCATATGTAGAAAGGCT
GCAGAGACATAACAAAGAAATCAATAAATGGTCCCACTAT
AGAGTGACAATGAGAGGGACAGAGTTGATCTTTCAATAAA
AATGCCTACAAATGGAAGGACAAACAGCAGAACTCATTAA
CTCGTGTTCTTAACACACACACACACACACACACACACAC
ACACACACACACACACACTTTTGGAGGTAAATTTTACCCA
CTTGGTTTCCCTATCTTTTACCTCTGATCATTTACCACCT
GCTCTCTATAGCTACCACAGCCTCCCTCTTACCATCCAGT
GAGTCAGAAAGAAAATCTCTGGCTGGGATAATATAATGCT
TGATATGATCTGGCCAGAAGAGAAAGTAGGATAGAGTTGG
GAATTAACGTTTAATAATGATTTGAGATGGACGACACCAA
AGTCCAGGGGAGAAAGATACCCTCAAAGCACTGTTCACCT
TATATCAATGGTGCTTTCTTCCCACCACTCTATAATGAAT
TTGTGAAAATTCACTGATTTAGTTTGACATTAGGATATAA
AAATACATGCTGTAGGCGGGCACGGTGGCTCACGCCTGTA
ATCCTAGCACTTTGGGAGGCCGAGATGGGCAGATCACAAG
GTCAGGAGATCGAGACCATCCTGGCTAACACAGTGAAACC
CGTCTCTACTAAAAATACAAAAAGCTAGCCGGGCGAGGTG
GCTGGCGCCTGTAGTCCCAGCTACTCGGGAGGCTGAGGCA
GGAGAATGGCGTAAACCCGGGAGGCAGAGCTTGCTGTGAG
CTGAGATCCAGCCACTGCACTCCAGCCTGGGTGACAGAGC
AAGACTCTGTCTCAAAAAAAAAAAAAGAAACCTGTGCATA
TCCTGTTGGGCTAAAAGGATAACATACGGAAAGATGAGTT
CTTGGGATGACACTGTATTTCCAGAGTATAATTCCACGAT
AAAGCCTCTACATCACATAACTGAGGCTGCCCTGGACCCC
CTAGAAGACCCTCAGGTCTTCACGATTGTCACTTAGCCCC
TGGCCCATTATAGCCCTATTATTTGCAACCCTTTTTTTCT
GGGAAGTAAAGGGAGGCAGGGAATGATGGCTTAAAATCAA
AATACTAGTAGTAAAATGCTAGTCTGCACAATCAATATTA
AAAATATCAAATACTCTAAAATAAAAATAGCAACAAGTGA
GGCTTTTCTATATTCAGGTGATTGTTACCCCTACAAATAC
AATGTAGTCATCTTTTGTTCTAAAAGGCAGGTGAATCCTG
TGGCATATGCTGACCTTTATCACTGAGGTGGTTGTCTGGA
ATAAAGGTGATGGGATAGAGGAAAGAACAATTCCTTTCCA
CATGCAGATCATTTGCAGCATTCCTGACCTCCAGGGAGGT
CCTCTTGCTATCACAGAGGCTGTGAAACACTCCCATTAAA
CTATCTGTGGCTCCAACTCCACCTCCCTGGCCGCCCCCCA
GCCTCACCTCCACACTGAGGTTTGCACCTGGGATCTCTGC
CTCTTGCTTGTTTGTGGGAATCTCCTTGGCCACGAGGCTA
TAGGTAGTGATCACGATGTCATATGTAGAAAGGCTGCAGA
GACATAACAAAGAAATCAATAAATGGTCCCACTATAGAGT
GACAATGAGAGGGACAGAGTTGATCTTTCAATAAAAATGC
CTACAAATGGAAGGACAAACAGCAGAACTCATTAACTCGT
GTTCTTAACACACACACACACACACACACACACACACACA
CACACACACTTTTGGAGGTAAATTTTACCCACTTGGTTTC
CCTATCTTTTACCTCTGATCATTTACCACCTGCTCTCTAT
AGCTACCACAGCCTCCCTCTTACCATCCAGTGAGTCAGAA
AGAAAAATCTCTGGCTGGGATAATATAATGCTTGATATGA
TCTGGCCAGAAGAGAAAGTAGGATAGAGTTGGGAATTAAC
GTTTAATAATGATTTGAGATGGACGACACCAAAGTCCAGG
GGAGAAAGATACCCTCAAAGCACTGTTCACCTTATATCAA
TGGTGCTTTCTTCCCACCACTCTATAATGAATTTGTGAAA
ATTCACTGATTTAGTTTGACATTAGGATATAAAAATACAT
GCTGTAGGCCGGGCACGGTGGCTCACGCCTGTAATCCTAG
CACTTTGGGAGGCCGAGATGGGCAGATCACAAGGTCAGGA
GATCGAGACCATCCTGGCTAACACAGTGAAACCCCGTCTC
TACTAAAAATACAAAAAAATCAGCCAGGTGTGGTGGCGGG
CGTCTTTAGTTCCAGCTACTCTGGAGACTGAGGCAGGAGA
ATGGCGTGAACCCAGGAGGCAGAGCTTGCAAGCTTGCAGT
GAGCCAAGATCGCACCACCGCACTCCAGCCTGGGCAACAG
AGCAAGACTCCATCTCAAAAAAAAAAAAAAAAAAATACAT
GCTGTAAGCTTTCAGTGTATCTTGCTTATACTTGTTACAT
ATAAAGATTCTTAATGAGAAACACAAATCTTTTTCCAGCG
AAGCTTAATATTGTGAGAACTTCAATAAACACTTTATTTT
ATTTATTTTTTGAGACAAGGTAGGGTCTCACTCTATCCTG
TCTCAAAAGTAAAGTAATAAGTTAAAGTATTTATGGAAAT
AAAGTAATTAAAATTCTGCTAATCATAGATCAAGCCAAGT
TTATATTAAAAGGGAAAAAATGATCATCAGAAATGATATG
ATAGGTGAGTAACCTACCCTGGTCACCCAGGCTGGAGTGT
AGGGGAGTGATCTCGGCTCAGTGCAACCTCCACCTTCCAG
GCTCAAGTGATTCTCCCATCTCAGCCTCCCAAGTAAATGG
GACTACAAGTGCGCACTGCCACACCCTGCTAATTTTTGTA
TTTTTGGTAGAGATGGGTTTCACCATGTTGCCTAGGCTGG
TCTGGAACTCCTGAGCTCAAGTGATCCGCCTGCCTTGGCC
TCCCAAAGTGCTGGGATTACAGGCATAAGCCACCATGTCC
AGCCCTGAGAACCCCAATAAATACTTTTGATAAAAAGGAT
ATGCCTGATTCAGAGAGGCAGCAGTGTCTATAAGTTACCC
TAGCATCATATAAAGAAGGGTAATTGAGAATGATTCTAAT
TGGTCAACTAGTACATTTTAAATACCAAACAAGTTATGCT
CAAAGTACAAATCAAGTGAGATTCAATTTATTTCTAACTA
AAAATTTAGAACAAAGGCAGGCAACTCACAGTAATCTATG
CCAGGGAAGGCCTGCAGGCCTGCCACTACGGCTCTGATGC
ATTTTGCCTGCAGAAGCGACTCTCAGTCATGAGAACTGGT
GTGTCATAAGACAGAGGGGCACCAATCTAACAACTTACTC
CTGAAAGACTGCTGCCTTGTTCTTTAGGAGACAAAATATC
CAGATTAGAGGCTGGGGAGAGAAATCACTTAGAAGCAAAA
ATAAATTTGTTCTCATCCTTGACTACAGCAGCCAGTATTC
AACCTAGATCTTCACTTCGCTATTAAGAACAGAAAACAAT
TCCTTTAAAACCAAAAGACAAAGACTAAGATTGCCATGTG
GGGAAGCATTTTCTTTCCTCCTTTCTGAGCATCCCTCGTC
AAGAATTTACAGTTAGCTCTAATCATCCTAAATTATTGAG
TCCAAAACATCTTAGATGGTTCATATATAAAAAAGTCATA
AAAATAGAATCAACCTATAGCAACTAATCATTAGCATTCT
ATCAAGATGCTCTGTAGAACTGGGCCGGTTCCATTCACAC
TATATACACCTGGAATCAGAACTCCAGCAGCCATGAGGGC
CTTGCGAAACATCTCTTTTGACTAGGGGAATGCTGCTGCC
ACCTGACTGGCAGCTCAGGCATCTCAGGCCTCCTCACAGG
GCAGCTTTCGTTGAGGACAATGACAAGGACACAGCAAAAG
ATCACCAATAGACCTCAGGATACAAGGCAAAGGCTGTATG
GTGACGAGACTGAAGATCTGTCTTTGGCCTTCACAAATAT
GCTTCCTGATTAAGTGAAATCTCGGGAGGGGAGTAAAGGC
CCACAGGCCCTTGAGCAGAGGTGCTGAATGCCCCCACAAC
TGCGTATTCCTGCACTTACACTCTGGCACGTGAATCCCGG
TTTGGCCCATGGTAGAGATAGATTTTTAGTTTGTTGCTGT
TCACCCTTTTCTCCACCTCATTTTTCCAATGATGGATCAG
GGAGGCAGGACAGATGATTAGTGTTCCATGAGAAGTCAAG
TCAGAAGAGTCTTGAGAAGGGAAAAAAATCAGTGCCTAGT
TACATACACCAAATGGCTTTTAACTTTTTTTTTTTTTTTT
TTTTAATATAAGGAGACATGGTCTTGCTGTGTTAACCAGG
CTGGTCTCGAACTCCTAGGCTCAAGTGATCCTCCTGCCTT
AGCCTCCCTCAGTGGGACTACAGGCGTGAGTCACCGTGTT
TGACCAGCCTTTAACTTAAAGGCATTACCTCTTCCTCTGG
ACTGACTTTACTCCTTCAATTAATATGTTTAACCATTGCT
CTTATTTCTATACAGAGCCTATAGTGAAATAGGAAATGGA
AGAAATGGTCTTTTAAACTGAAACACTTAATTACTTATTT
TCTCCACTAAAAGTACAGGCAGAAAGAGAGGCTAAACAGG
GGGAGGAAAGTGGGTGGCACATGATCTCAGTGTGAAAAAG
CAATGTGCTTTCACAGAGTGGCCGGAGGTGAAAGCTGGAT
CATTTCCTAACTCCTCTTGAGTTGATTCATTATACAGGCA
TATGGAGTATTGTTATATTTTCTGAAAAGCATAACTTATT
GTACTTCTACCTTAAAATTAAGTACAGAAACCTTTTTAAA
AAAATAAGCAAACATTGGTTTGGAACCAATTAGTGATGAT
TTGTTTATACCATGGCCCCTCATCTCTGCATGTGTATGCC
TGTGCTACTCACACACGCTGCTACTACACACAAAGGGATA
CAGGACCCAGCTGCAACAGTGCTCATTAGAGGCCCTGAGA
GCAGATGCCATAGATTTTTAACCTAGCTAAGCAACTGAGA
ACTGTACTCAAATACATGGCAACTTACATGTAGTGTTATC
TATACATAACATATTCAATCTTTAAAGTACTTATAAAGTT
ATTACTTTTTATTTAATTTTTTTTAAGAGACAGTGTCTTG
CTATGTTGCCCAGGTTGGCCTCCAGCTCCCAGGTTCAAGC
GATTCTCCTGCCTCTCCTCCCTCAACTGGGACTACAGGTG
CATACCACTGTGCCTGGCTAAAGTTACTACATTTTAAAAA
CATTTGCTAAGATAGAAAGTGTCTGTAATCTAGAACTTCT
AGAATTTCAGAAACATGGAAAATAGCTTCCACTATAGTGA
CTAAAATGTGAATTTGTGACAGATCTTCCTTTAAAAAAAT
TAATTTGAATCTACGCTGTGGTTATTTCCCCAATATTTAC
AAAAATAATAATTATTGGCCAGGCATGGTGACTCACACCT
ATAATCCCAGCACTTTGGAAGGCTGAGGCAGGATGATTGC
TTGAGCCCAGTTGTTTGAGACCAGCCTGGGCAACATGGGA
AGGCCCTGTCTCTACAAAAAAAATAAACAAATTAGCTGGG
TGTGGTGGTGCACACTTGTGGTCCCAGCTACTTGGGAGGC
TGAGGTGGGAGGATCGCTTGAGCCCAGGAGGTTGAGGCTA
CAGTAATCTGTGTTCATGCCACTGCACTCCAGCCTGGGCA
AGAGAGCAAGGCCCTGTCTCAAAAACTAAGAATTATTATT
ATGCTTAAATTAAGTGTTCTAGAGCCTAACCTTTCTCCAT
AAAAATTCTGCCTAGTTTATATTAAAAGGGAAAAAATGAT
CACTTATAATTAGTATATTCAGCATCAGAAATGATATGAT
AGGTAATACTGATTTTCCAGTAGAATGATTAAATATGACC
AAAAGTATCCTTTTTTAGCTGAAAACGTTCCCCTCTTGGG
TGGCTCAAATGACGTAGGGAATGGCAGGCTATTAAGGCAC
TTCGGTCTACCATCTTTGGAGAGCCACGTCAAAGCTGTGC
TTTTCTCCTTTTCTTTCTTTTTCTCTTGATTCTTCTGGGT
CAGGATGAGTGCAATCATTGTCAGGGTTTTTCCTAAGCCC
ATATCATCCGCTAGAAAATAAAAGCAAAATTAAGAGAGTT
AATTGCTTAGGGCAAAGAATCAACCCTACTTCAAGAGGAG
AAACCACTGGCAGACATTTACCCCTTGTTCTCTCTGCTGT
CAGTGCCACTCCAGTCACTACTCTGTGCCTACCTTAATGG
CTCCTTTATCTTCTGTCTTCAGCGGAACCCTAGCACTTGC
TCTTTGAGATCTAGGTCCAAGACATTTACTATGAGTCTTG
TAAAATTTAAAACTTACCATTTGAATCTTATTCTAGTCCC
TATGTTATGTTGTTACCTGAACAATGTGCAGTATCTATTA
CAGTTTGATGATCCGTTACCTCCAAAAGTAAAAAATGTCC
AGTAGATATATCCTACTACTTACTTTACCAGTACCAGAAC
ATTCCTGGAGTTACAATAGCCTTCTATTCCTTTAACTTAT
TCATCAAAAAAGGACATAAATGAACATTTTTGGGTACTGT
CGTTGTAACAATCACTGAGCTTATCTAATTTATTATTCAT
ACTCTACAGAGTACTGTTATCCTCATTTTAACAGACTGTA
ATCCTGACCCACTCAAAATAATCATTCTGCCATAACAGAA
GTAGAATGTCAGAGCATGGGCTCGGTTTTAATTCTGGCTC
TGCTACTGTCCAGAAAAAGAATGAACATAGCAGGCCCATA
GGCCTGTCAAAGGCCTGCTTACAAGGTTGCCTCTGGGAAC
TCGGATGTGAGGTAAGAGTTGATCACTCTGCCTAAGTTGT
TTTATACAAACAATATGGTTTATGTTGAACATGTGCTTTC
CTTCTAGAAGTAGGAAAGCTTGGTATATACCAGGCTGAAG
CCACCTATGTAACCAGCCCCCAATAAAAACCTTGGGCATT
AAATCTCTAATGAGCTTCCTAGGGAACACTGAACGCCTGT
TGTCACAACTCCCTGCTGGGAGAATTAAGCATATCCCATG
GGACTCCACTGGGAGGCTATTGGAAGCTTGTACCTGGTTT
CCCCTGGATTTTGCCCCCCCGTGACTTTTCCTCCTGTTGA
TTTTGATCTATATCCTTTCACTGTAATAAATCCTAGCTGT
GAGTATGACCATATGCTGTGTCCTACTAGCAAATCATCGA
GCCTGGGGGTGGTCTTGAGGACCACTGACACAGTCACTTA
CTAGCCATAGTGGACATCTATCATGGCTTCTGAAAATTGA
ACACCTTAGAAAATTTTAGCCTGACAAGTCCCCAAAGCAG
AGTGGAAAACTTGCTTTCTGGTTTCTGTTGCAGCTAAGGC
ACTAGCAATATGACCTGGCTCTATATATCAGATGTACTCA
TAAACGTCTTTAATTTAGGTATAAGTAGCTTTACAAAGAG
ACTCCCTATGAAATCCTTTCTGCAGGAAAGAGTGGCTATA
GAAACAACTGACTTTGGGGTGGCAATGGTTGCCTCTAGCA
CTTGGTGAAGCAAAGGAGCTATGATGCTTTTTACAGACTA
CTGTTAGGCCGGGTGTAGTGGCTCACGCCTGTAATCCCAG
CACTCTGGGAGACCAAGGTGGGTGGAGCACCTGAGGTCAG
GAGTTAGAGACCAGCCTGTCCAACATGGTGAAACCCCATC
TCTACTAAAAATACAAAAAATTAGCCAGGCGTGGTGGCAC
ATGCCTGTAATCCCAGCTACCTGGGAGGCTGAGGCAGGAG
AATCACTTGAACTTGGGAGGTGGAGGTTGCAGTGAGCCGA
GATTGCACCACCGCACTCCAGCCTGGGCGACAAGAGCGAA
ACTCCATCTCAAAAAAAAAAAAAAAAAGAGGGAGGCAATA
GACTATTGTTTGTGTGTTGGCTGTAGCCATGGCTCCTGAA
ATTAGCCTTGAGCCTGGCACTCCATATCTCCCAGAGACTG
TGGGGGCTGCCAAAAAATAAACTCCTCCTCTATTTAATCA
GCCAGTCAGCTTCTACTGCTGGCAACCAAAATCTTTGATC
CTACAACTGTGTACTCTTGAGCAAGTTGCTTAACACTTCC
ACGCTTCATTTTCATCATCTGTAAAATGAGGAATAATAGT
ACCTGCCTCATAGAGTTCTTGAGAGAATTAAATAAAACAA
TACCAAGTGTTTAGCACAATGCCTAAGCATTCAATAAAGG
CTGGCTCTTAAAATACCACACTTACCCAGAATCCCTCCTT
GTGGCTTCTGACTTTCCCGCCACAGTAACCAAGCCAATGC
CTGCTTCTGGTGTAGTAACAAAGGGACCTGACAAAAGTAA
TAACCAAATGCTAAGCATAAATTCCTAATGAGAGGCTACG
CCAAGCCTGGCTACACCAACTCTACACTCTTTTATTTTCT
GCAAATGATCCCCTCAGTATTCTAACTGTCCTCATGTAGA
CGGTTCATTTCACCTTGAAGTCCTTAACAGCACCCTCTCT
TAATAGAAATGCCTAACATTAGATGCAACCATACTGTCCT
GGTCTGCCCCTGTTTGTTTTGGGTTGCATCTAATGTTCGA
CATTTCTATTAACAGTCCCCCTACACCCCAAGTGAGAGTC
CTGATTTGTCTGCTTAATCAGTCAAAATCCATCTCTACAG
CTTTTTTTTTTTTTTTTTGAGACAGTCTCGCTCTGTTGCC
CAGGCTGGAGTGCAGTGGCGTGATATCAGCTTACTGCAGC
CTCCGCCTCCCAGGTTCAAGCAATTCTCCTGCCTCAGCCT
CCCAAGTAGCTGGAATTACAGGTGTGTGCCCGGCTAATTT
TTCTATTTTTAGTAGAGATGGGGTTTCACCATGTTGGCCA
GGCTAGTCCTGAACTCCTGGCCTCAAGTGATCTGCCTGCC
TCGGCCTCCCAAAGTGCTGGGATTACAGGTGTGAGCCCCT
GCGCCCAGCTCTATGCTTTTAACAAACCTGTGACCCTACT
TTCAGCAGCCATTACCTTGGCATTTCATCATTTCCTCATT
ATCTCTTAAATTTGCCTCTCCTTTCCACAGCCAATGTCCC
AGTCTGCACTACTGGTCATAAATTTCAATAGCCCTTTGAC
CAGAGTCCCCCTTCTAGTCCTTCTGTACTCCAGTTTATCT
TGTACTTTGTGAGAAAAACTAATCCTCATCGGCCATCCCT
GCTTAAATGCTACAGCGATTCCACACTATATATCTTGAGC
TATTCAGATCTAATCCTTCACCAATGCCAAGCTCCTACTC
AGTAACATCACCTGCTACTGCTGGCTCAGGTACTGATGAC
ACCTGATCACCACTTCTGAATACCAATCTCTTTATCTTCC
CACTAGTCACCACTCCTCTAATTGTGGTGTTTTGTTCCTT
TCCTCTCTGCTATCTAAAGGCTTTCAACTCCTTTAAGGCA
CAAAGTAGGCAGACAACAAATAATCACTGACCTAGAGTGA
TGTTTCCTTTATTCTGAATCCCTTTTGTACTGTATATTAC
AAGCTACAACTTATTTCTGCCTTAAAGCCTTTGCTGTTTT
ATATATATTATATGTGTATTTTCACCCCAACTAGTTCATT
ACAAGCAGCAATTCTTTTTTTTTTTTGGGATGGAGTCTTG
CTCTGTCGCCCAGGCTGGAGTGCAGTGGCCGGACCTCGGC
TCACTGCAAGCTCCACCTCCCGGGTTCACGCCATTCTCCT
GCTTCAGCCTCCCGAGTAGCTGGGACTACAGACGCCAGCT
ACCACGCCCGGCTAGTTTTTTGTATTTTTTAGTAGAGACG
GGGGTTTCACCGTGTTAGCCAGGATGGTCTCGATCTCCTG
ACCTTGTGATCCGCTCGTCTCGGCCTCCCAAAGTGCTGGG
ATTACAGGCTTGAGCCACCGCACCCGGCCCCAAGCAGCAA
TTCTTTCACATTCTTGTGGCACCTACCAACTCAACAAATG
GATCTTTAACTGCTACAGAAATACGTAACTTTATGACTTT
TTAAAAAAGGAGTTTTGTTGTTATTGTTTGGCTGTTAAGC
GTAAAAGGAGAGGATTCTGCAAGGAAAGGCATTCAAGCAT
CTATCTGTAGGAAAGGTATCTCAGAAAGTCTCTCTGCCAG
CAGTTTCATGGGGCTGCTGGAGCACTGTCGTAGGGGACTG
CACCGGGAGTCTTCCCTGGCTCACCTTCAGCCCAGCGGGA
TCTTCTGCAACAGCCGTCTCACCAGGACATGACTCAAGTG
AGCGATGCAGCTGATCGATGGCTTCACTTGTGATTTTCCA
CACTGCGTGAATGTGATCTTGGTTTGTATGGCGTGCGTAC
AAATAGGTTTTACCTAAAAGATGTCACAAGTATGTTTTCT
TTATCCCTTTAGAGTGAACTTAGCTAGAAATGGCCCTGTA
TCTATTTCTTACCCTCCTTGTTAACTACTCTCCTCAACTT
TCCACTTCTCTCGGAGTTCTCTATTGGGAGACAACTGGCT
TTTGCTTTTCTAGTCACTGCCAGCCAACCCAAGCTCCTAT
TTCCTGATCAGTCTCCTGTCAACTGATCCTATTACACATT
TCAGGCTCTACTTGGAATCTTCATTCTGCAGTTACCTCTG
AATTCAAAGTTGCCTAGAAAGTTCAGGAAGGGAACACTTA
GCTAATAGGGTGTTATTGCTCTCTGTGGATCTATTAGTCT
TCAGTCTTGACTCATGTCTCTCCTCGGTCTTACAAACACT
TACATACACACACACACTCTCCCCAGTCTTACACACACTT
ACACACACACACGAAGGAGTAAGAGCATATCTGCAGGTCT
GCCTGCCTCATAATGATGCGAGCTAGAGTTTTCATCCACA
AATGCTGACTGGATGACTCCTATGTGCAAGCCACTGGGTT
GGCTAATCAGCATACAGTGGTGAACAAGGTAGACACAGTC
TGTGCCCTCACAGAAAGCTAAGTAACACTATGCAAAGCTC
TACTGAGCTGTACAATCTTTATTATATGGGCAACTTATAA
CTTGACTTGAGAATGGCTTCTCCCCTCATGTGGGCACAAA
GACATCTACAATAGTCCCTCCTTATCCACAGGGCATATGT
TGTAAGACCCCCAGTGGATGCTTGAATCTGTGGATGGTAC
TGAACCATATACACATGATGTTTTGTTTTGTTTTTTTATT
TTCCCACACATTCATACCTATTTTAAACTTTAATAAATTC
AGGACAGGAAGAGTTTAACAATAATAACAAAATAGAAAAA
TTATAACAATATACTGTAATAAAAGTTATGTGAATGTGGT
TTCTGTCTCTTTCTCTCTCCAAATACCTTACTGTACTGTA
CTCACCTCTTTTTGGACCACAGGTGACCAAGGGTAACTGG
AAGTGTGGATAAGAGGTGACTACTGTACCAGGCGGCACGT
AACTCACAGGGGTGGCTATTCACAGCAGGGCCAGGCCCTT
GGGTCTTACCTTGATAACACTGACTAGATCCTCCAGCAGT
CACCTGGCAGGCAGACTTTAGTTCTAGAGAACCCACGGGT
TGGGTACTACAACCAGGAAGGGGTTGGGGAGGCACCAGGT
GGGGAGGGCCAGTGGTAGTTTTGGTGAAGTGACTCTGCTG
TGGCACTTGACTGTTACTCTTCTCACTAGTTCCTGCTCAG
AAAACAAGAGAAGAGCAGATTAAAGTTCAGCAAATTAAGT
GAAGGGATCGTATGTGTGGAGGCGAGGTCAAGAGAGAGGG
ATCATCACCATTCCAATGAAGGACTCCTAGAGAATGTAGC
ATTTTAACAGTTACTTAAACAATGGGGAAGAAAGTAGAGT
CCACAGGAAATAGGAGAAAGGCTTTTTATGAACCATAGGT
GTAATGTGAAAGAAGGCTCAGAAGCAGATAATAAAATGGA
AAAGTGAATGAATCAACACATTCTTTATTAAAAGGGCTTC
CAAATATCTCTTGTAAAGTCCACGCAAACCCAGAGTTCTG
AGGCATAAGCCACTTTACCTTGCTCTGGGGAAAGGGCAAG
ACCACTGAGCGCTTCCTCCAGCTCCTGGATTTGTTTGATC
AATTTCTGACCCTTGTCTGGAAGAGCCTGGATGTTCACTG
ATGCCAGTGTGCTCTGCAAAACAGATTCCATCAAATGGAT
CTCTCACACTGTTAGATGAATAGTTTCAGATTAAAATAGC
CTGAAACGTCCAAACTCTGAAATTATGGTCTTTTAAATGT
GTGTAAAAACCAGAACCTTTTTTAAATTTTAACCCAGCTG
GCTTACCAATCTTGAAACTATAAATAGGGGAAAAGGCAGA
AACTAAACACACACCTATAAAACCTTCATATGAACATATT
TAACCCTTCTGTAGCAATGAGATCTCATATCTGCCCATAG
CAAGCAATGCTCTGACCTCAAAAACAAAACACGAGTCAAC
AGTTACCTTCTTTTGTTTCAGTTGTGTTGTAAGGTAGACA
CGCTGGGCTGCTGGGTCTGAGGGCTCTACCTTCTTGGAAA
CACCTGAGGCCGGAGATACCTTTCTTTGCACACTTCGATC
AGGGAATTGGAGGTTCTCCTTCGTCTGTAAGTCCAGAGTC
GAGTCAAAGAGTAGGGGGCTCCCAGGCTTAGAGGAAACAA
AAACAACATCATCTTCCTCCTCATCGTCACTGCTTGTGGC
AGCTTCATGGCCCTCACCCAGGGAAAGCCCTGGTGCTGCT
GGTGCAGCCTGAGCCACTGGTCCTCCAGGAGCACGCACAC
CGTGGGTCTCCGGCCGCTCTTGGAAATGTCCCCGAGGCAG
GCTTTTCTGGGTGGCCTGTGTGCTAGGGCCATCCTTTGCC
TTTGTTTCTTTAGCCTCCCAGTTCTTGTACCCCTTGTTGA
GGGGTCCCCCTTTCTGGGGCTTGCTTATTGAGCTGTGACT
GCGAACATTTTGAGGCAAAAGCTGGGTATCCTTTTCTCTC
AGAGGTTCTGATTCTCTTTGGACATCTTGACTCTTACCAC
TTGATTTCTCCTGAGAAGATGCAGATGGTCTTGTAAGCTC
ATTACCTTGGCACTGTTGAGATTTAACTTCAGAAAAGTCT
CTTTTGTGTGTGCCTCCAGTCTCCTCTGCCTCACACTGAA
TCTCTGCTCTCTCCTCTTGCTTCTTCTCTTGAACTACAGA
TTGTTTCTTCTTTGGTACCAGGCCAGATGAGAGATCTTTC
TCCATCGATTCAGGCTTCTGTTCCTTCTTTTGATCGAAAA
GCTGATCTCCCTTTTCTCTTTGCTTCTTATCAGCCGTCTT
TTCCTCACCTTCACCTTTGATGAGTTGTTTCCAGAGAGCT
GGTTCTTGATTTTTGTCAAGTACCTTGAATGGATTTCTCA
GCCGGTTGGAAGAATGATGAAATGTCTCAGATGCATGCTC
AGACTTACTGGGGACAGAATATTCTTTGGAATCAGGATCC
TAAAGACAACATAATTAATCTTCATATAAAATATTAATGC
AAACTTCATATGTAGAATGCCTTTCCTTTTCATCTCATCT
TTTATTTTATATACAGGGGGCACACATGCAGCTTTGTTAT
ATGAGTATATCGCACTCAGGCAGTGAACATAGTGCCCAAT
AGTTTCTTAACCCATGCCCTCCTCCCCTCTCCAGTAGTTC
ACAGTATCTATTGTTCCCATGTTTATGGGTGCTCAATGCT
TAGCTCCTATTTGTAAGTGAGAACATATGATATTTCGTTT
TCTGTTCCTGCGTTAATTCACTTAGGATTATTCTGCAGAA
GAAATGGAAACACAGTAAAAGCAGTCCAATATTTCCTGAA
CATTCTTGATACCATTTCCACATCTAGAAAAGATGACGTG
CCAAACCCACAAAAGACTCATTTCTTCACGGTACTTTCAA
TATTTCATTCCTTCTCTGTCCATGATCACACTTTTCCAGA
CCTCAAGGAAAAGTAGTGACAAACCAAAGTGCTTTTACAA
TCACAATGGCCACAGTGTATACTTTTCAGAAAAAAACTGT
TCTCTTAAAGATGAACTACGGCCGGGCGCGGTGGCTCATG
CCTGTAATCCCAGCACTTTGGGAGGCCAAGTCGGGCAGAT
CACAAGGTCAGAAGATCGAGACCATCCTGGCTAACATGGT
GAAACTCCATCTCTACTAAAAATACAAAAAATTAGCCGGG
CGCTGTGGCGGGCGCCTGTAGTCCCAGCTACTCAGGAGGC
TGAGGCAGGAGAATGGCATGAACCCGGGAGGCAGAGCTTG
CAGTGAGCCGAGATTGCGCCACTGCACTCCAACCTGGGCC
ACAGGGCGAGACTCCGTCTCAATTAAAAAAAAAAGAAAAA
AAAAGATGAACTTTTCCCCAAACCTAAACATTGTCTTAAA
ACACTTGCTTTGATTTTGGCTTTAGGAAGATTTTACTGTG
GTAATATAGAATCGTAAGTTCAAGCCATACCTCTGCCAAA
ACAAGTCTTATCACCTCCCTAGTTTTAGTTCCTTATGCAC
TAAATATGTATAGGGCTTCTCCTATTCAGAGGAGACGCTC
CTCCTAGTTCGAACATTCTAGGAGCTTATACCAATATCAA
GTAGAAATTCCTCTATAAAAAGATACAAGAGTTAGTCAAG
GAAATCTATTTTTTTTCTTAAGTAAAAGAATACTGACTGC
ATTTAAGACCTCAAATAAATATTTGTATTAGTAAATATTT
TTATTTACTAAGTGAAATAGGATGCAAATAATTAATCTTG
ATTACAACCAAATGTTCCTTTGAATTAAGGTCCCAACAGG
GCCTACCTTGCTTAAAGAAAACTATCTTTCAAGATAGTCT
GATGAAGACCAACTCGTTTATGTGAACTTCAAGGTACTTT
CAGGTGATGCTGCATATTAAAAGTCTTAACACAACAGGTT
TGAAAACAGATGAATAATTCCTACCTGCCATGGAATACTT
CCACACCAGCGTTTCCCCTCTGCCTTACTTCTAATGCATC
GGAAGAACAATCTAATGAAGTATAAAACACAAATACTCAA
GGTTATGAAAATCCATTAGAACAAGAGATAAGCTTATTTT
TAATCCAAGAAAACATCTTGCAACTATTTGATACTGGCTT
TGGGAGGTCACTTGAAACCAATTACTTTTATGTACACATT
TAAAAATTATTTACTGCACAGAACATTTATAGGGGCTAAG
AAGTCAAAGAATAAATATGGCATGGTCACCAGAGAACGCA
CACAGGTTTATTCTTTTTAGTCTGTAACGAATGACTGAAA
TAGAAACACTGATCAGCAATGGCTACTAAAATCAGAGAAA
TGAGAGATAGCCAGACACTGTGTGTCCCTGACAGGGAGAA
ACAACACTAGCTATAAAGCAATGTTGCCCAAAAAAACTCA
AAACAACCAAGCCAAAACAAACAAAAAACTAACCTCTAGA
TCCAATGACCAATTCATAGGAAATAGAAACAACAGAAGAA
CGCGGAAAACTAGACCATGGAGAATATAATCTGCAAAATC
TTGGCAGTGGGAAACGCTATAGGACAAACAACCTGATCCC
TTCAACAAATAAGTTACAAGGGAGAAAAAAAGATGAAGGG
AAAATTAAAGAGACTTATAAGACATATTAATCAATTCCAA
TTTGTGAACCTTATTTGGATCCTGATTTAAACAAATAAAA
ACTACTAAAACTATTTACGACATTTTATGAGTCCACTGAA
AATATGTACACCAACCGGTATGCTAAAAGAGTCCAGCTGG
ATGCAGTGACACACACCTGTAGTCAGTCCCCTCTACTCAG
GAGCCTGAGACAGGAGGATCACTTGAGGCCAGAGGCTGCA
ATGTGCTAAGATTGTGCCTGTGAATAGCCACTGCACTCAA
ACCTGGGCAACACAGCAAGACTCCCTTCTCTAAAACATAA
AAATATATTTTTTAAAATAGTTCATATCTTGGCCGGGCAC
GGTGGCTCATGCCTGTAATTCCAGCACTCTGGGAGGCTGA
GGTGGGCAGATCACAAGATCAAGAGATCAAGACCATCCTG
GCCAACATGGTGAAATCCCGTCTCTACTAAAAATACAAAA
ATTAGCCCAGCATGGTGGCGCGTGCCTGTAGTCCCAGCTA
CTTAGGAGGCCGAGGCAGAAGAATCGCTTGAACCCAGGAG
GGGTAGGCTGCAGTGAGCTGAGATTGCAACACTGCACCCC
AGCCTGGCAACAGAGCGAGACTCTGTTTCAAAAAAAAAAA
AGTCTGTATCTTTTAAAGGTACATACTAGAATATTGACAG
ATGAAATAATGTTATCTGGGATTTCTTTCAAAATAGGGCA
GGGGTTACGGGGTGAAGTGGATAGGATACATACAGAACAA
GAGTAGCCATGAGCTGGCAATTGTTGAAGTTCATGCTACA
GTACCCTATCTTACTTCTGTATATATTTACACTCTTTCCA
TCCAAAAAAGAAGGTGAATACAGACTAAACATCCCAGTGC
AAGAAAGTCCCTGCACACACAAACACAGCCCATACTCCAG
CTATCCAGAGGTGTCTATGCTGTTCCACTGCCGAACTAAG
CCATGCATCCTCCAGTCTACTAGACTTTGCATGGGTACTA
CTCTCCATCCAAAGCATATCCTCATCATGCCGATCTGTCT
ACCATCTTCCCCATCTCCAGCTACGGAAGTCCTACTGGTC
CCTCAAGGCCCAGCTTAAGTCATACCTGCTTGGCAAGGTT
GCCCCACATTCCCTTCCCTGTTTAATCCATGAACTGCCTC
TCTGCCATTACTTTTAATGGCAAAAAACACAATTACATTT
ACAGCAACCCAATGAAGCTCACTGTCCAGCTATAAAATAT
AGCTGACTGTCCAGGTATATTTTCAGCTACTAGAGGGCAA
AAACCATATATAATCTCTTTATTCCCAACTATGACTTGCC
TGGTGTACATAATTAAGTATTGCTGCATAAAATAGAACTG
ATTTATGTCATTACCTAAAATAACTCCTCAAAAAATTTAA
TTGATTAAATAAGAACTTTAAAAATAAATATTTTGTTTGT
TGAAATAGGTAATGTATTCAATCCATAAGTATTAAAAACA
CAGTGAGGAGCCCCTTCACACCCTATCTGCCCGGTTCACT
TCTCTCCCAACATGTAACTGCTCATTAGTTTTTTGTTTAC
CTTTCCAAGAGATTTTTAAATGCATATTCAAGTCAATATA
CATTCTTTCTCCTCCTCTACACAGATGGGTAGCATAACAT
ACATACTGCTAAATACCTTGCCTTTCTACTTTTACCTAGT
ACCTTGAAAATTTTTCTATAGTAACATATATGTAAAGAAG
GCCCTTGTTTTTATTATTTTTTTTCCAGTTGCGGTTTTCC
ACTGTATGGGATGTTTCGTTATCTTTAACCAGAACCCTCT
TGGTGGGCGGTTCACCTGTTTCTTATCCTTTACTATTAAA
ACCAGTGGCACAAGGAGTGAAACTGCGCATACGTCATTTC
ACATACGTTTCAATACGTCTGTGGTACAGCTCCTTATTTC
TCATATTATGTATTTGTGCTATCCTTCTTGACCAAGTGAG
CCTCTGATTTTCTTTATTAATTATCTATATACTGCTTTCT
AACTCATTAAATGTAACTTTTACCAACATTAATTCCTTCC
TTCTGCTTTCCTTCAGTGTAATTTATTGTTCTTTTTCTAA
CTTCTTAAATTAGTCCCATGATGTACAAGATGAATCACAG
CAGTCTGCATCCTAATTCAGGAGTCCTGGGCAGGTCCCAG
TCCCTTGACGCCACTACTTCACCAGGACACATAAACAAAG
ATGAACAAGCCCAAACAGACAAGTAGTCCATAAAAGTTAA
GCTAAAAAGAAAATACGTCCAGCCCCTCCCTCTTGTACAA
ACACGATTTTCCCATCCAAGTTCACAATTTTTAAAACCTT
ACTGGTTTAATTTTTCTCATTGCAATAGGATATTATATTA
AACATATGTAATACAATTTCTGAAATGCTTTGAATGCATA
AAATTCAAAGTACCAGCTGCCATCAGTGGGTGCTACTACT
TACAGAAATAAATCAAGAACAAACCCCTGCTGTTGTTTAA
AGCATATCAAGTACTTGAAATCTTTACTGAAAGAATATTT
CATAAGTACAGTCACACGCTGCATGATGATGTTTCAGTCA
ACAGTGGATGGCATGTACAACCGTGGTCCCATGAGGTAAT
ACTGTATTTTTACTGTACATTTTCTTTGTTTAGATACACA
AATACTTAGCACTGTGTTACAACTGCCTGCAGTATTCAGT
ATAGTAATATACTGTGCAGGTCTGTAGCCTAGGTATGTAT
TAGGCTATATCAAGTAGGTTTGCGTAAGTTCACAGTGACG
TTCGCACAACAATGAAATCTCCTAATGACGCATTTCTCAG
AATATGTCCCCATTGCTAAGTGACTCATGACTGTAGTGTC
TACTTTAAAACTCATGCCATGTAGACTTTCAGGAGAAGGG
CAAGAGTTGGAGAAAGAAGGAAGGAAACACACTGAACATC
TGCTATGTGCTAGGCATAGTGCTAAAAATGCTTTCCCTTA
CATTTTTAATTAAAATCAATCTGGATGGGCTTGTCTGATT
TTAGGATAAAAAGTTTGTTTGTTATGTTTTATTATATTGT
GAATCAACAAAGAATGCAGTGGAAATATATTTTTGCGGAG
AAAGCAAGTATCAAGTCCACTATAAAGAAAAGCATTAATT
TCTGCAGTATGTTTATTAATTGTTTTCTAGGACAGAGGTT
ATAGGCAATAACGATGAAGCAACCAGCCAGAGGAAGCCAG
ACCTCTTCAATCCTGACTTCTTCACCAAAACACAAATCCT
CCCATCTTCCTAAAGGTAACCGTCCAACTCAACATCACAT
TGCCAAGTGCATTCACTCTAGCAAGGCTGAGGTTCTCTCA
GCCTCCAAAACTATCCTCCTTGGTTCGAATCCCAGCCCTA
CCACAGAATTAGTTCTGAAACATCAGATACCTTAACTGAC
TGCCCCCTGTGGCAGTTTCCTTTTCTGTAAAATGGCAAAA
TGATATAGTCCATACCTCATATGGTCATGATGAAGACAAA
ATACAATCAGAGCAAAGCCTGATATATACCAAGGTCTCGA
TAGACAACAGAAATGCCAAGTTCACTCTCGCTGATCACCC
TGCTTATTCCTACATCCACACTTCTGCTGAAGCTGTTCTG
CCTCAACACTTCCTTGTCCTCTCCTCCATCAAAACTGTCA
AGGTCATTCAAGGACAACTTCAGGTCTCAACTCGTCCACT
TTCTATGTAACCTTCCTAGCCCTGAACTGTATGTCTTAGA
GTCAGAGAACCATCTGGCATCTGAACGTCTTCAATTTAGC
ACTCTTAACGTGCAGAGGAGACTGCACCCCAATCTCAGTA
CGTCTAACTCTTACTCCAGTTGTATCAAAGGCTCATTGGG
GATTATGAGTTCATATCTTTACATGCTCCAGCTCTGGAAA
AACATAAAGTCGAATTTCTACCTCATTCTTTTACATGAAC
ATTCAAGATGGAAAAAAAAAAAATGTAAAAGTAAAAAACG
AAATTGTAAATGTTCTAGGAAAAAAACAGAGATGAATATT
CTTGTAGTCCTAAAGTGAAGAAGGCTTTTCTAAGCATAGG
ATAAAACTCTGAAGCTGAGAAATAAAGAAGTTAGTAATTT
TGACTGAAGTGAGAAAGAATTTAGTAGTTTTTAAAAGTTT
ACACTTCCATATGATGAAAATACTATAAGCAAAATTATAA
GACAAAAAGCAAACTGGGAAAACGTAATTGCTGCACATAT
TACAAAGGGTTACTATCCTTTATACACAGGGATTGCTCCC
ATTGCACAGTGCAGTGCATGGTACTGTGCACCCCCTCATA
AGTATGGCTTTATTCAGTGGGTCCTTCATAGCTGGTGGGG
CCTAATATTCTGGCTGGGTCTAGCGCACGCCTGGTTGCCT
CTCTATCATCAGCCTGCTCACTATACTAGGGCTAGATAAT
CCGCAGGTCAATTTCACCCAATAGTCAACAACACGAGGAG
TTTTCTAGACATGTGAAGTTTCAAGGGTTATTAAAAGTAA
AACATTCTGAACATCTCACCACAACCAATTAATTTTTTTT
TGAGGTGAATATTTTTCTTTTCTTTTTTTTTTTTTATTAT
ACTTTAAGTTCTAGGGTACATATGCACAACGTGCAGGTTT
GTTACATATGTATACATGCGCCATATTGGTGTGCTGCACC
CATTAACTCGTCATTTACATTAGGTATTTCTCCTAATGCT
ATCCCTCCCCGCTCCCTCTACCCCACGACAGGCCCCGGTG
TGTGATGCTCTCCTTCTCGTGTCCAAGTGATCTCATTGTT
CAATTCCCACCTATGAGTGAGAACATGCGGTGTTTGGTTT
TCTGTCCTTGCGATAGTTTGCTCAGAATGATACCACAACC
AATTATTTAAAGAACTAAAACTTGTTTTACCCACATCTAA
GCAAAGAAATATTTCCATTTATTTTGACCCTGTATCCTTG
AGAGTGAAAGCTCTGTGAGAAACAGAGAGAAAGGAAAATG
TGAACTCAGCAGCTCAATGACAATGTCCAACATTTGTATA
CCAGGGTGTGCCACATCATTCATGTCAATGCAAGATTTCT
TCCCCCTGGTTCTACTGAGATTATCGGATTCCTTTACTGC
CTGTACACAGAAAGCCCTCGCCAAACGGCCAGTCAAATGC
TGGTGAGTGGTGCCATCTGGTGTTTCAGTTAGAGATCTGC
ACACAAATGCAGCTACACAGAAAGGGATGAAAAAATGGGC
ATCTTCACCTCAGTTTACACCTCCCTTCCATCACTCTGTT
GCACCTGTCTCCTGGCTATATTAAGCCAAACATAATAATA
TTAATTAGAGGATGTAAAATACTTAAGTTCTTAAAAAGAA
AACCCAGACTGTGTGAGGGAAAGGCTGTACTCCCCTAGGT
CACTCGCCAGGGGTTCTGGCTGAACACCCTTAATGTTCAC
TAAGGAAGCCATCATCCATATATAGGCTTATCCATTTCTG
TTTAAATGTCCAGTCCATACCACCTATCAGGGTACCTGGT
TTTCTGTTGTTAGTGTTTTTTAATTTGTTGTGTGTTGAGA
ACTGCCTTTTACTTTTATTTGTCCTAAGACAACCTTTTTT
TTTTTTTTTGAGACTGAGTCTTGCTCTGTCATCCAGGGTG
GAGTGCAATGATGTGATCTTGGCTCACTGCAACCTCCACT
TTCCCGGCTCAAAGTGATTCTCCTGCCTCCCGAGTAGCTG
GGATTACAGGTACCCGCCACCACTCCCAGAGACGGAGTTT
CACCATGTTGGCCAGGCTGGTCTTGAACTCCTGCCCTCAA
GTGATCCGCCCGCCTCGGCCTCCCAAAGTGCTGGGATTAC
AGGTGTGAACCACCACACCTAGCCCTAAGACAACCTTTTT
AAAGCTCCAGTAAGTACCTCCTAGTAATAGTGTTCTGGAT
TTGGGCTAAGAGAAATACATGTAACATACTTTTTTGTTCT
ATTTTAAAATAATAATCCCCTCTCGGTCTCATCCATCTAG
TACAAAGAATGTTAACAGCAAGTTCTCAAAATTCTGACCT
CAATCACACCTTTCTTCAGAGCTGCACATTCATTTTTCTA
GCTGGTTTCACATGAAAATAAGACACAATTTGGCCAGGTG
CAGTGGCTCACGCCTGTAATCCCAATACTCTGGGAGGCTG
AGGCAGGTGAACCACTTGAGACTAGGAGCTCGAGACAAGC
CTGGCCAACATGGCAAAACCCCGTCTCTACTAAAAATACA
AAAATTAGCTAGGCATCGTGACACACACTGGTAATCCTAG
ATACTCGGGAGGCTGAGACATGAGAATCACCTGAACCTGG
GAGGCAGAGGTCGCAGTGAGCTGAGATTGTGCTACCGCAC
TCCAGCCTGGGTGGCAGAGCAAGACTCTTAAAAAGAAAAA
AAACAGACATGATTAGTCCAAAGCTGTACATGTTGGCCAC
ACATCCCAATACTCTCCCAACCTGACTTTTCTTCCTTGTC
CTGCTTAATGTAAACACAATACACAGAAGTCCCACGTTAG
CAACCATTTCCCTACTGAGCACTGACAATGTGCCAAACAC
CAGACCGAGGCCATCACACATGTTCTCCCTCGGAGTCCTC
CAACCCAGGGAAGTTAGGGTCACCGTGAGCAATATTCCAG
ATGAAAAAATGGAGGAAGGAACACGCTTATATGCCCTGCC
AGGATATACATCTTATCAGTGCTCTTTCAGCAAGTTTTCT
CCATTCTAATTGCACCCAGTTCCACTGCTGCTACCTCAAT
TCAGGCCCATCATCTCCCACTTAAGAGAAAGCTGGTGTGT
CTGGAATCAGTTGGACTTGGGTTTAAATCCCAGCAATGCC
ACTTTATAACCATGGGTCCTCAGATTCCCTTTCTCACCTG
TCTCAATGGTAGTTTCTTCATCTGTCTGGTAAACAGGGAT
ACTGACATCTATCACAACAAATTATATGAAGGTAAAAGAT
AATGAACAGGCTGGGTGCAGTGGCTCACACCCATAATCCC
AGCACTTTGGGAGGCTGAGGTAGGAGGAGTGCTTGAGCCC
AGGAGGTTGAGACCAGCCTGGGTAATAGAGTGAGACCTTG
TCTCTACAAAAAAAAAAAAAAAAAGTATGTAGTGGGCTTT
CAATGGTAGCTAGTATTTCAGTGGTCTCTTTGCCCTATTT
TCACTTTCTAATCTGTCCTCCACAGTTCTTCTTTTAATGC
AAATTGGATCAAAAATCCAATTTGTTAGTGGCTTCCTAAC
ACCTACCACAGTGTGTCTGTATGGTAAAGGTCCTCCAGTA
GTACGTAAATGGTTTTAAGTATCAGTAGAATATAATAACT
TCATGCAATAAAGGCTTACCAGCCCCACTGTACCAGCAGA
ATACAATCCAAAAATGAAATTTTAAAAATTCCATTTACAA
CAGCATTAAAAAACATAAACACTGAGAAATAAATTTAACA
AAAGAGGTATAGGAACTCTGTAATGAAAACTATTAAACAA
TGCTCAGAGACTTTTTTTTTTTTTTTGAGATGGAGTCTTG
CTCTGTCGCCCAGGCTGGAGTGCAGTGGCGCGATCTCGGC
TCACTGCAAGCTCTGCCTCCCGGGTTCACGCCATTCTGTT
GCCTCAGACTCCTAAGTAGCTGGGACTATAGGCGCCCGCC
ACCACGCCCAGCTAATGTTTTGTAATTTTGGTAGAGATGG
GGTTTCACCATGTTAGCCATGATGGTCTCGATCTCCTGAC
CTCGTGATCTGCCTGCCTCAGCCTCCCAAAGTGCTGGGAT
TACAGGCATGAGCCACCGCGCCCAGCCGACATTTTTAAAG
TCATAAATAAATGCACTACATTCATGGATTGGAAGCCTCA
ATATTGACAACAAGTCTCTCCAAATTGATCTACATAGATT
CAATGCAATCCCAACAGGGTTTTCTGTGGAAATTTTTAAA
AGCTGATTGTACATTTTATATGGAAATGCAAAGATCCTAG
AATAGCCAACACAATCTTGCAAAAGAATAAAGTCAGAAGA
GTCACACTATTTTATCTGATTAATTATGTACAGATAGGCA
AATGGATCAATGGAACAGATTAGCAACCCCAGAAACAGAC
TTACATATATTAGATCAATTGATTTTTTACAAAGATGCCA
AGCATTTCAATGGGAAAAGGAAACTCTTCAAAACATGATG
CTAAAACAATTGGTAACATATGTAAAAATAAATGAACCTC
TACACTACCTTATATACTATACAAAAGTAATTTAAGGTGT
AGATAATAGACCTATGTGAAAAAGCTACTTAAAAAAAAAA
AAATCGGCCAGGTGCAGTGGCTCACATCTGTAATCCCAGC
ACCTTGGGAGGCCAAGATGGGTGGATTGCCTGAGCTCAGG
AGTTCAAGACCAGCCTGGGCAAAATGGTGAAACTCCGTCT
CTACTAAAATACAAAAAAATTATTGGTGAGCACCTGTAGT
CCCAGCTATTGGTGACTACTTAGGAGGTAGAGGCACGAGA
ATTGCTTGAACCCAGGAGGCGGATGTTGCAGTGAGCCGAG
ATTGTACCACGGCACTCCAGTCTGGGAGACAGAGCGAAAT
TCTCTCTCAAAAACACAAACAAACAAAAATAAAACTATAA
AGCTTCTAGACAATTCTTGGCAATATTTGTGACATTGGGG
TAGGCAAAGATTTCTTGGAGATCAGACAAAAAGCACAAAC
CATACAAAAATGATACACTGGACTTCATAAAAAATTAAAC
CATTTGCTTTTTAAAAAGCAATTAAGAAAACACATTACCA
CAGACTGGGAGAAAATAGTCACAACAGAAATATCTGACAA
ATAACTTGGATAGAGAATTTTTTTTTTTTTTTTTTTTTTG
AGAAGGAGTCTCCCTCTGTCACCCAGGCTTGAGTGTAGTG
GTGGGACCTCAGCTCACTGCAACCTCCCTCAGCTCACTGA
ATCCTCCTAGATTCAAGTGATTTTTCTGCCTCAGCCTCCC
GAGTAGCTGAGACTTCAAGAGTGTGCCACCACGCCCGGCT
AATTTTTTGTTGTTTTTTTGCTTTTTTTTATTTAGTAGAG
ATGGGGTTTCACCATGTGGGCTGGCCAGGCTGGTCTCCAG
CTCCTAATCTCAAGTGATCTGCCCACTTCGGCCTCCCAAA
GTACTGGGATGACAGGCGTGAGCCACCATGCCTGTTCTAA
CCTGTATAGAGAATTTATGAAGAACGCTTCCAACTCAGTT
TTAAAAAAAGACAACATAATTTTTAAAACAGGCAAAGATC
TCCAAAATTATACTGTATGATTCCATTTATGTAACAATTG
TGCAGTGACAGAATTTTAGGAATGAAGAACAAATTCCTGA
TTGCCGGGGTGAAGAGGGTAGAAGGGAGGGAAGGGGGTAT
GGTTATAGAAAGGGCAACAGAGAGGTCCTGTGATGGAACT
CTTCAGTACCTTGACTGTAGTGGTAGACACATGACTCAAC
AGGATAAAATTGTATAGATTTAAATATACACACACATACA
CATATAAATTAGTTCAAGTAAAACTACCTTTACCAATAAA
ACTGGTGGGTTGTACCAATATTAATATCCTGTTAGTGATA
TATTTCTAAACCTTGCAAATGTCACCATTGGGGGAAACTG
GATAAAGTCTATAGGGGATAACTCTGTATTATTCCTTACA
ACTGTATGTGAATCTAAAACTACTTGATAAAAATTTCAAT
GCAAAAAAAAGGACAAAAGATTTAAACAGATACGTTGAGA
TTTTCTGATGGCAAATAGCCACAAGAAACAAAGTGGTGCA
TTTATAAATGAAATTCAACTCCACAATAAAAATGAATTTC
TGATACATATTATATAAATTTCAGACATTGTTAAGTAAAA
GAAGTCAGACACAGAAGAGTACATGCAGTAGGATTTCATT
TATATAACATTCAAGAACAATCAAAACACATCTAAAGAGA
TAAAAATCAGAACAGCGATTGCTGATGGGGGTAGAGATGG
GAGGGGTGAAATTAACTTGAAGGGGACGGATGGCACTTAT
TGGGGTAATATTTTGACTCGGATCTTGGTTTTATGAGCAG
GTACATACGTTCTCAAAACTCAACTGGCTGAAAACTTAAG
ATGTGTGTATCTTACTATACACATAACTAAATTAAGAAAA
ATAGAAGTATGAACGGTACTCAGGTATGTAAAAATTGTAG
GTGGTACTCAAATGCCTTCAATTGGGTGGAGGGGATCTAG
AATATATAAATTCTGAAGTGCATAGAATATCACACAAAGA
CTATCACATCCTGACCCCTACCTTCCTGGCCAGCCTTATC
TCCTAAAGTCTCTGTTCAAATTTTCCCGGAAAACACCATG
CTAATTCATGCCTCAGTACTCTAATGCAATATATTAATCC
ATTAAATATGTCCTCTCTGTAACACTTAGGGAATTCCTAC
TTTATCTTCAAATACTCATGACAAGTATCTCCCATCTCTA
TAGACTTCTCTGCCCTTCCCAAATTCCCATATAAAGGAAA
GGAAACTAACATTTATTGAGTACTAAATACCTGTCAGCCA
TTTTACCCATTACCTTGTTCTATTATCAGAATTAGAAGGT
TGACAAGTTAAGTGCAAGTTAGTAGCCAATGGTCAGCTGA
CATTATAAGCTACTTGACAGTTGGGGAGGGATGATTGTGG
AGCCATTTACGTGAAAATTACTAGAAATCAGACTTCTCAG
ATTAACTAGTTGCTCGGCAGTTACGGAGTGACAGCCCAAA
AGACACTTAATACATACACAAATTTTGTTTGTTTTTAAAA
TGACTTTTAAAGAACAATCAAAACACATCTAAAGAGATAA
AATCAGAACAGCGATTGCTGATGGGGGTAGAGATGGGAGG
GTGAAATTAACTTGAAGGGGACGGATGGCACTTATTGGGG
TAATATTTTGACTGGATCTTGGTTTTATGAGCAGGTACAT
ACGTTCTCAAACTCAACTGGCTGAAAACTTAAGATGTGTG
TATCTTACTATACACATAACTAAATTAAGAAAAATAGAAG
TATGAACGGTACTCAGGTATGTAAAAATTGTAGGTGGTAC
TCAAATGCCTTCAATTGGGTGGAGGATCTAGAATATATAA
ATTCTGAAGTGCATAGAATATCACACAAAGACTATCACAT
CCTGACCCCTACCTTCCTGGCCAGCCTTATCTCCTAAAGT
CTCTGTTCAAATTTTCCCGGAAAACACCATGCTAATTCAT
GCCTCAGTACTCTAATGCAATATATTAATCCATTAAATAT
GTCTCTCTGTAACACTTAGGGAATTCCTACTTTATCTTCA
AATACTCATGACAAGTATCTCCCATCTCTATAGACTTCTC
TGCCCTTCCCAAATTCCCATATAAAGGAAAGGAAACTAAC
ATTTATTGAGTACTAAATACCTGTCAGCCATTTTTACCCA
TTACCTTGTTCTATTATCAGAATTAGAAGGTTGACAAGTT
AAGTGCAAGTTAGTAGCCAATGGTCAGCTGACATTATAAG
CTACTTGACAGTTGGGGAGGGATGATTGTGGAGCCATTTA
CGTGAAAATTACTAGAAATCAGACTTCTCAGATTAACTAG
TTGCTCGGCAGTTACGGAGTGACAGCCCAAAAGACACTTA
ATACATACACAAATTTTGTTTGTTTTTTAAAATGACTTTT
AAAGAACAATCCTAATACATACCTGGTACATATCTGGCTG
CAACTCTTTCAGGGAGAAAAAAAAAAGCAAATATACTTAG
ATGTTCCTTTTGGACCCTTACCTGTATTCTTTCTTGTCCT
GTGGCAGAAGCAAACCCTGAAGCTCTACCACAAAGTCCTC
ATGCAATAAGCAATGAGAAACAGGAATGCTAGAGAAAAGA
AAAAAGTTGAAAACATTTTTAGGTCAGGAACAGAGATCAA
CATCCTAAAGTCAAACCAAAACTATGGGCTTTTACATCAA
GAATCTATGTATAACCTCTACTGGGTAATTCCCACACATT
ATCACAGCTGTGGGCATTCCTTTGGGGAAAGGGTCCCTAG
CTTTCATCTTTACCCACTTTCTCAAATAAAGCATAACTAT
TTCTTGATGACTCAAAAGTTTAAAATTACACTGCACTGTG
TAACCTCTACACTGAGATCCCCCTATGAATGACATAATTA
GGGCTGGCTGAGGCCCCATATGAATTTTCCCCAGGCTCTT
CCTTCATGCTTTCCCTATAATAATCTGAGAGCTGTCACTT
AGTGCTATTCACATGCCTACCTCTAATAATATGTCCTATA
TGCTTCTTGCTTTGGGTAAGTTTTTTAATCACTCCCAACT
TATTATGAAAAAATTTAAATATATATAACATTGGAGAGTA
AACAGGTTTGAGTGAAAGTTTAAAGTATTCTCCTATACCT
ATGGCACTTTTTTTGGCCTATATTTTGGTTATCAGATATA
TTCCAAATAAATCAAGTTTATCAAATAATTGTCTTCAAAT
ACCACTGTACTAGTTTGTATAGCAAAGCATTTGTGTAGAT
GGGACCTAAATAAGAGTGTTTCTCTTAATGTAAAACCAAA
TCTTATGCCACCATTAATGCTGAATTCCTGCAAACGTAAA
AATGCTTCTATCTCACAAAACTTGACCTGGGTACTGTATC
TGAGAGGCTCAGTGTAAATCATCTAACTCATGAAACAGAA
ACATGGGAAGTTAGTGTACATGTTGAAAGGACACTTTTCT
AATACTGATATCCATTATGTACTTTACATCTGACACGTGG
AAAAATAACTTTTCTCTAACAAGTTCCGCTGAATGGAGAG
CAAATGTTTAATGATGTGACGGTAGTTTTAAAATTCACAT
AGAAAATGTAGGCACTTGGTATTGTGAAAACATTAACACT
TGACAAACTATTAACTTTCCTCACTTTAGAGAAGATGCTT
AACATTTCTGACTCTCTCCTCCCACCTCAGCCTCACGAGT
ATCTGGGACTACAGGCGTGTGATACCATGCCCAGACAATT
TTTTTAAAAAAATTTTTTGTAGAGACGAGGTTTCACCATG
TTGCCCAGGCTGGTTTCGAACTCCTAGGCTCAAGCGATTC
GCTCGCCTTGGACTCCCAAAGTGCTGGGATTACAGGCGTC
ACACACCGCCCCACGCCCTCCGTTGTTTCTTCCAGCGCTA
ATTTCTTTGAATTATCAATTTCACCATTTAGATGCAGAGA
CTCCTATTTTAAAATAAAAAGGCTAACAACTAATCACTAG
AGTGTTTTAAGCTCAAACATTTAAAAAAACAGTCAGGCCT
AAAACTAGTGCAAAACACAGACAAATTATTTGCCACCATG
TCTGCTGTGTGTCCTTACTCCTTTAAAGGGGGAGGGATTG
TCTGAGCAGGAGAAGGGAGTGGTTAAATCCTGTCAGGTGA
ATAGAAACCCAGAGCTGGAAAACACCGATCTTCAATTTTA
CAGGTAGGGAGACCATCGGACCAGAGAGGGAGAGCAACCA
GCCTCGGGTCACACAGCCAGAATTAGCTGGGTGTCTTCCG
AACACGCCACGCTGCCCTGGGATCACCAACTGCTTAAAGG
GTCCTGACACCGCAGACCAGGACCCCACCACTCCTCGTCC
CTGTGGCCCCCGACAGCGGGGAGCCGGCAGCTCCTCTCGG
GAGGCAGCCACAGGGAGTGGGGCCCAGGTCGAGACCTACT
CGGTGGCCCGCACGAAACTGCACGTGTCTGCCCGGCACAC
GTAGAAGCTCTTTCCTTTATTCGGGCCATCGCGGACTCCG
GTCTTAAGAAAGCAGAAAGTCCCTGAAAAGACAAGAAAGT
GAACAACGATTACGCCACGCTAAATTAACAGGCCCCAGGG
GACGCTGAGCCCCTGGCCCCTTACCGTGCTCCGGACATCT
AACCACTTCCATCTCGCTGCGTCCCGCAAGTTCCACAAGG
CCCCGCCCCAAATTCTGCTTCCGCCTTTTACTCCGCCCTC
TTTGTTCAGGAACCAGCCATCACTCAGCTCTTGCAGTCTT
AATCCCGCCCATAATTCTCTGCCGTGTGGCCGTCACCCAT
CCTACCCGCTATCAGCCAATCATATAGGAACTTCGCTCAC
CTCCAACCAATCACAGCCGCCCTCAGGTATGGCGCGCGCC
GAAATCAAATACGAAGCGAGGGGGCGTAGAGGACCCGTTA
TTTGCTGGCTGGGGCGTGGCTGAGGCTGGGGAGAAACTTA
GACGGCGGCGGGGCTTCCGGAGGAAAGGAATCTCGGATTT
GCAGGTCTTGGAAGAGGGAAGGCAGCTCTTGTTTACGTTT
AAGACCGAGAGGCGGCCCTAGGGCTAGCGCCAGTTAGCAG
GCTCTGAAAGGCCCTGGCTTCGCGGGCTTCTCTGAGCCAG
GCTGGCGCTCGTGCGCAGTGGGCTGCTAGCTCAGTCGCTG
GCGGGGAGGCGGGGAAGCCGCAGCTGCAGGCGGAGCCGCG
AGATTTGCGGTGCAGGAGCCGGAGCGGCCGGGGTTTGGTG
GAAGTCCTTGGAAGCTGCTGCGGGGAACTGAAAAGGCTCT
CATAGGCAGGCACAAAGACTTCTCTAGGACCCCGCCCCGC
ACCCCCAATGCTTTAAGTTTGTGAAAACATTAACACTTGA
CAAACTATTAACTTTCCTCACTTTAGAGAAGATGCTTAAC
ATTTCTGACTCTCTCCTCCCACCTCAGCCTCACGAGTATC
TGGGACTACAGGCGTGTGATACCATGCCCAGACAATTTTT
TAAAAATTTTTGTAGAGACGAGGTTTCACCATGTTGCCCA
GGCTGGTTTCGAACTCCTAGGCTCAAGCGATTCGCTCGCC
TTGGACTCCCAAAGTGCTGGGATTACAGGCGTCACACACC
GCCCCACGCCCTCCGTTGTTTCTTCCAGCGCTAATTTCTT
TGAATTATCAATTTCACCATTTAGATGCAGAGACTCCTAT
TTTAAAATAAAAGGCTAACAACTAATCACTAGAGTGTTTT
AAGCTCAAACATTTAAAAACAGTCAGGCCTAAAACTAGTG
CAAAACACAGACAAATTATTTGCCACCATGTCTGCTGTGT
GTCCTTACTCCTTTAAAGGGGAGGGATTGTCTGAGCAGGA
GAAGGGAGTGGTTAAATCCTGTCAGGTGAATAGAAACCCA
GAGCTGGAAAACACCGATCTTCAATTTTACAGGTAGGGAG
ACCATCGGACCAGAGAGGGAGAGCAACCAGCCTCGGGTCA
CACAGCCAGAATTAGCTGGGTGTCTTCCGAACACGCCACG
CTGCCCTGGGATCACCAACTGCTTAAAGGGTCCTGACACC
GCAGACCAGGACCCCACCACTCCTCGTCCCTGTGGCCCCC
GACAGCGGGGAGCCGGCAGCTCCTCTCGGGAGGCAGCCAC
AGGGAGTGGGGCCCAGGTCGAGACCTACTCGGTGGCCCGC
ACGAAACTGCACGTGTCTGCCCGGCACACGTAGAAGCTCT
TTCCTTTATTCGGGCCATCGCGGACTCCGGTCTTAAGAAA
GCAGAAAGTCCCTGAAAAGACAAGAAAGTGAACAACGATT
ACGCCACGCTAAATTAACAGGCCCCAGGGGACGCTGAGCC
CCTGGCCCCTTACCGTGCTCCGGACATCTAACCACTTCCA
TCTCGCTGCGTCCCGCAAGTTCCACAAGGCCCCGCCCCAA
ATTCTGCTTCCGCCTTTTACTCCGCCCTCTTTGTTCAGGA
ACCAGCCATCACTCAGCTCTTGCAGTCTTAATCCCGCCCA
TAATTCTCTGCCCTGTGGCCGTCACCCATCCTACCCGCTA
TCAGCCAATCATATAGGAACTTCGCTCACCTCCAACCAAT
CACAGCCGCCCTCAGGTATGGCGCGCGCCGAAATCAAATA
CGAAGCGAGGGGGCGTAGAGGACCCGTTATTTGCTGGCTG
GGGCGTGGCTGAGGCTGGGGAGAAACTTAGACGGCGGCGG
GGCTTCCGGAGGAAAGGAATCTCGGATTTGCAGGTCTTGG
AAGAGGGAAGGGCAGCTCTTGTTTACGTTTAAGACCGAGA
GGCGGCCCTAGGGCTAGCGCCAGTTAGCAGGCTCTGAAAG
GCCCTGGCTTCGCGGGCTTCTCTGAGCCAGGCTGGCGCTC
GTGCGCAGTGGGCTGCTAGCTCAGTCGCTGGCGGGGAGGC
GGGGGGGAAGCCGCAGCTGCAGGCGGAGCCGCGAGATTTG
CGGTGCAGGAGCCGGAGCGGCCGGGGGTTTGGTGGGAAGT
CCTTGGAAGCTGCTGCGGGGAACTGAAAAGGCTCTCATAG
GCAGGCACAAAGACTTCTCTAGGACCCCGCCCCCGCACCC
CCAATGCTTTAAGTTTGCCTTGTGCTTTAGATTTCACAAA
GTGCTTACACATACACGGCTCTCCTCACTCAACCTGGTGA
GATGAAAGATCCCGAGACTCAAATTTGAGAGACTCACCCA
AGGTCAAAGAGTTGGAGAGTGGGCTGGTCCGTGGACAGGT
GGGCAGGTCTCGGCGCCATTTGGCCCGCGCAGCTGTTTCC
TGTGCGTACTGGATGTTCTGTAGGCTCGCCCAGAGTGGAA
GCCCCGAGTTACCAGCCTCAACGTGGAAACCACGGAAGGG
GAAATAGATGACTTTTGGTGAGGGCGAATTTTGCTTTATC
ATTTTGTATTGTCAAACTTTTTTTTTTACTAATATGCTTT
TGTAATTTTGAAAGTGGAAGATGAGGTTAAATAGAAGAAA
GGGGACAGTTCCCTTCTCTTTAGCTTCATCCTCGATTTTT
AAAATTTGAAGTTGTAATCAAAACTATTAGTAAACAAAAA
GAGAGGACTAGATACCAGATTTATTGCAATAGAAATAGTT
TCATATTGCAGCTATTGAGGACCATATGTCCCAGACATAT
GGTGTGGCACCTGCACTGTTCTTATGGGGGCCGTAGAACA
GAAGATCTGTAATGTCTAGGAAATCTGGGCGATGTGATAA
ATGTACATCTTATGGGGATCCGGAGGAAGGGAGACAAACC
TGAGGTATCATTTATTAATTAAACAGTACTTGTTAAATAG
CTTTTTTATGCCCGATGTGGACTAGGTGCTTGAGAAATGT
AAAATTTATTCATTTACACACACAAAGTTTGAAACAACTA
TTCTAATCACAAGGAACTTACTCAGTATTTTGAGGAGACT
GAACTAGTGCATATTGAACACTTAAATAAAAATATAAAAT
AGTATTTAAATGTCAAAATGAATGGAGTTATTAGCAACTC
TCTAGGACTAGAGGAAAATGGAATTTCCAAAGTGGAGTTC
ATTTATACATAACTACCCTTCTGAAACTTAGATGAACTTA
GAGATAAGACAGGAACAACAAACAGGTAGAGGCATTTTCA
TTATTCCGAGATTGTTATTCTTGCAATTGATGTATCTGTA
CGTCTTTAATAGATGCTGTATTGGAGGTAGTACACCATGA
ATACAGGATTTGCAGAAAGAGGGGCATGATAATTAATTAT
TTCTTGAATAATTTTTAAAACAAGGCAAAATCGGGGCCTC
TTAAATATCGCGTTAAGGAAGAAGCACCTCCCCTGCAAGT
ACCCAAGTCAGTATCTCCAGTCCAACCCCGCAAAAGTGTG
CACGGCCAAATCACAAACGGGTAATATGTCTTCCGTAAAT
TTAAAATACACTCGATAAAAATGTTAAGTCTCTGGGCGTC
TTATTCCACCTCATCATATTTAAAAGATTGAAAAAAATAA
GTTTGAGATTGGATGAAAGATGGTCATAACGGGAAACATG
TTTAAAATTAATTTTTATGCCTGTTGAGTGTGGTGGTGGG
CACCTGGGGTTGTGGCTACTCAGAAGGCTGAGGTGGAAGC
ATGGCTTGAGCCCACAAGTTCGAGGCTGCAGTGAGCTGTG
ATTGTGCTACTGCACTCTAGCCTTGGTGACAGAGTGAGAC
CTTGTCTCTTAAAAAAAAAAACTTATGCCTATTGAAATAA
AGTATAATGAATTATACGATATACACTTTTCAAAATACAT
AGGTGTATTGGTGTATGTGTATTATTTTTTATTCTTAATT
TATATTTTAAATTTGTATTCTTAGTTAGCTTACAGACTCC
TGGAGAGACCCTTGGGAGAATGTGCTTTATGGATCTCTAT
TTTGAGTAAAGTTTAGAGTTTGTTTTTCCTTAAAGCTTGA
TTTATTCAAAATAATGTCTAGGCTGGGTCCTAGATTTAGA
TGGTTTAAAATGCACAGGTTAATTATCCAATAAATTTTTC
AGTATGGAGCTGGTCAAATGCAAAGTATATGTTGGAATTG
TTCTAAAACTGGACTGTGGCAATGGGTGCACAATTGATTA
AATTTACTGTACTCATCGAATTTTACACTTTAAATAGGTG
AATTCTGTGACATCCAAATTTTACCTTAATAAAGCTGTTT
TCAAAACTAAGTAATGCCAAAACATCTATCTGCTGCACGG
AAAGTAATAACTAAAATTAGTCATCTAGATATGTTGGCAT
CCTAAGGAAATATCCTAATGGGTGAAGAAATAAAGTGGTG
GTAGAAACCCTTCAGTTACACAAGAAAACTAGTCCTCTGA
CCTGTGAAATATTGAATAAAATCTAGGGTGGGCCAGGCAA
AGTGGCTCATACCTGTAATCTCAGCACTTTGGGAGGCTGA
GGCAGGTGGATCGCTTGAATCCAGGAGTTTGGGACCAGCC
TGGGCAGCATGGTGAAACTCCATCTAATACAAAAATACAA
AAATTATCCGGGCTTGGTGGAGCATGCCTGTGGTCCCAGC
TACTTGGGAGGCTGAGTTGGGAGGATCACCTGAGCCCAGG
GAGGTTGAAGCTTCTGTGAGCCATGATTGAACTACTGTGC
TCCCACCTATTACAGACACTCATTTTGGTTTTATTTATTT
TTCTTTTCTTTTTTGAGATAGTGTCTTGCTCTGCCACCGA
CTGGAGTACAGTGGTGTAATCATAGCTCACTGTAGCCTCA
ACCGCTGGAGCCCAAGCAATCCTCCCACCTCAGCCTCTGG
AGTAGCTGGGACCACAGGTATGTGCCACCACACCTGACTA
ATTTTTTGATTCTTTGATTTCTTTTTTTTTTTTTTTTTTG
TAGAGAGGAGGTCTTGCTGTGTTTCCCAGGCTGGTCTCGA
ACTACTAGGCTCAAGCAGTCTTCCAGCCTCACCCTACCGA
AGTGCTGAGATTACAGGTGTGAGCCACCACACCTAGGAAC
AAGTCCAGCCCCACAAAAGTGGGGCTTAATTCTTGGGAAA
ATGAAAGAATTATACTTTCTGTGGTCAGATTGTGCTGACT
GGCATACATTACACATGTCAGACCTCCATAAGATACCAGT
GGTGAGAGAATGAGCTAGAACGTTCACCTTTTGACATCTC
GGTCACTACCTTAGTGTTTTAAAATAATCAGCATTTCCAA
GTTTCAAGTGATTTGTAAAATTCCAGCTGCTATGCTTTAT
TGATTATTTTTAAGTTGTTCAAATTTATTTTTCAAATCAG
CGGGTCATTTTAAGAATCATATTTACTTTTCTGAACTTCT
GGTGTTTTTGCTTGTTGCTTTGGGATACGATGGGAAGGAG
TAACTAATTGTAATTGACAGATGAAGGATTGTTCCCCATT
AGGCACATTCTGAGAGGGAAAGTCATATTCTAACTTTTCC
TGAGGTGTGTTCTGAGATAGTACTTGTATATGCATTGTCA
CATTTAATTGTCACAACTAGCCTAGGGATGGGATTGTTTA
TCCCCATTTTCAAGACGAAGATACTAAAGTTTAGAGCAGT
TAAGGAGCTGGCCCCAAGGCCAACTCACCTTACAGAGCTG
CTCCTAAAACTTTGGAACGGGATAGTACCCCTGGATTAAT
TTTGACCTGGCTCGAAGTCACAAAGCTGACACCAGCCGAT
CAGGGCCTAAAAGCCATTTTTCAAAACCTTCAGTCCAGTT
CTTGCCACTATAGTATTTTTATAAAGCATAAATTATTCAG
CAATACGTTCAGATATTTAACCCACACATCGGTAAGCGCT
TAGGTATTTGCTGTGGTGTACAGAGATGGCTAAACAAATC
CAAGACAAAAACCAAAAACCCAAGTCCTGCCATTTTACAA
ATGACCACTAGGTAGCAGCATAGTAACATAAAAACCAAAC
TGAGGCCCACCCTCTTCTGTTTCATTCTTTTTGTTTGAAG
ATAGGTAATGGTAATTCAATTTCATTTCATTTCATTTTGT
GCCTTTCAAACATATGACTGTTTTCAACTTGTCCTTTGAT
ATAGGCTCAATCAGGATGATACTGTAATAAGAACAAATGT
GGTTATATTTTGTAAAGCCAAGAGACTTTACAAATTCTTT
TGTTGTACCAATATTTTTTCAGTATTAGATTCCAAATTTC
ACTGTTCTTAAAATATTATTCCAAAAGTGGTTCAAAGCAG
GCTCTTTATCTTCTTCTTCTTCTTTTTTTTTTTTTTGGTA
AATGTACAATTCCATATATATATACATATACACACACACA
CATATATATATATAAATTAATGGAGTCTTGCTCTGTCGCC
CATGCTAGAGTGGAGTGCAATAGTGGGATCTTGGCTTACT
GCAACCTCTGCCTCTTGTGTTCAAGTGATTCTCCTGCCTC
AACCTCTTGAGTAGCTGGGATGATAGGCTTGTGCCACCGC
TCTCAGCTAATTTTTGTATTTTTAGTAGAGATGGGGTTTC
ACCATCTTGGCTAGGCTGTTGAACTCCTGAGCTCAGGTGA
TCTGCTTGCCTTGGGCCCCCAAAGTGCTGGGATTACAGGC
TTGAGCCACCACCCCTGGCCACAATTCTCTTTTTTTTTTT
TTTTTTGAGACAGTGTCTTGCTGTGTTGCCAGGCTGGAGT
GCAGTGGCATGATCTTGGCTCACTGCAACCTCTGCCTCCT
GGGTTCAAATGATTCTCCTGCCTCAGCCTTCCAAGTAGCT
GGGATTACAGGTGCCCGCCCCCACACCTGGCTCATTTTTG
TATTTTTAGTAGAGATGGGGTTTCACCATGTTGGCCAGGG
TGGTCTCGAACTCCTGAACTCAGGTGATCCACCCACCTCA
GCCTCTCAAAGTGCTGGGATTACAGGTGTGAGCTACCACG
CCCAGCGCACAATTCACTTTTTAAGTAAATTTATGAAGTT
GTGCCATCACCACCAGAATCCAGTTTTAAAACATTTCTAT
CACTGAAAAACTTTCCTCAAAGCTGTGTGTAGTCAGTCCC
AACTGCCACCCCCAGCTAGTCCCAAGGCAACATCCGATAT
GCTTTCTGTCTTTGTAAGTTTGCCTTTTCTGGACATTTCA
TATAATGGAGTCATGTGATATGGAGACTCTTGCCTCTGTC
TTCTTTCACTTACATAATGCTTTTGAGGTTTATCCATGTT
GCACATGTATCAGTATTTCACTCCTTTTTATTGCTGAGTA
GTATTCCATTGTGTTCACTCACCAGTTGGTGGACATTCAG
ATCATTTTCCTTTGGAGTTATTAGGAATAATATCGCCATG
AACATGAATGTTAAAGTCTGTTTTGTGTTTGTTTTTGTTT
TTTTTAAAATGGAGTCTTGCTCTGTTGCCCAGGCTGGAGT
GCAGTGGCGCGATCTCAGCTCACTGCAACCTCCGCCTCCT
GGGTTCAAATGATTCTCCTGCCTCAGCCTCCCGAGTAGCT
GGGATTATAGGCTCGAGCCACCACGTCCAGCTAATTTTTA
TATTTTTAGTAGAGATGGGGTTTCACCATATTGGCCAAGC
TGGTCTCAAACTCCTGACCTCAGGTAATCTCTCTGCCTCA
GCTTCCCTAAGTGCTGGGATTACAGGCGTGAGCCACCACA
CCTGGCCTAACGTTAAAGTCTTTATATGAACATTTGCTCT
CATTTCTCTTTGGCAGATAACCTATGAGTGGAATTGCTAG
GTCATATGGTTAGTTTGTTTAACTTTTTAAGAAATTGCCA
AACCACTTTTCCGAAGTGGCTATACCATTTTATATTTCCA
CCAGCCCCGTATGAGGGTTCCCAGTTCTTCATGTCCTTAA
CAGTGCTTGTTACTGTGTCTTAACAGTGCTTGTTATTGTG
TGCCTTTTTTAGTAGGTGTGAAGTGGTATCTGATTTTTTT
TTTTTTAATTTGGATTTTTCTATTGATGTGGCACTCTTTT
TCATGTGCTTTTTAGCCATCATCTTCTTCTTTTTAAATGG
TCTTGAAAGTCTTTTTCCTTTAATGTTTATATGGAACATT
TTAACCTAAGTTAAAATGACATTAATTGTTATTAATACAA
AGAGATGAAAGACATAGTCATCGTTTGCATAATGTTAAGT
AACAAACATTATACAATGTACTATATACTATGACTATAGT
CATGTCCATTTTTTTTTTTTTTTGAGACAGGGTCTCACTC
AGTCCCTCAGGCTGGAAGTGGTGCGATCTCAGCTCACAGC
AGCCTCCATCTCCCAGGCTCCAATGATCTTCCCACTCCAG
CCTCCCAAGTAACTGGGACTACCAGAGCACACCACCACAG
CTGGCTAATTTTTGTATCTTTTGTAGAGACAGGGTTTCAC
TATGTTGCCCAGGCTGGTCTCAAACTCCTGAGCTCAAGAA
ATCTGCCACGTTGGCCTCCCAAAGGGCTAGGATCATAGGT
GTGCGCCATCGCACCTGACGTGAAAATATTTTTAGTCACA
ACAAACTATTAACTTTCAAGACTGCATACTGTATGATTCC
ATTTATATACCTCTGGGAGGTTGGGTTGGGCGATTGGTGC
AGTTTTTATTTCTACAACTAGCATGTATTGCTCTGATTTT
TAAAATCCAATAAAGATATTAAATGCAAACACATAGAAAA
CAATAACAAAGAGGATGTACCAAAATAATAATAACAGTGC
TTATTTAAGATGGTAGGATTATTAGTGTTCTTCTTTTTCT
CCCATTGTTTTATATGGCGTATACTGTTATTATACTCTCA
GCAATAGAGTGGTCATAGGCCCCATGTCTCTACCTTCATC
AGAACACCTCTTAAACTTGCCTAGTTCTCATCCTAGCTAT
TCAATCCTAACCTTCCTCTAATTAATCCTTTCTTTCTTTT
GTTTTCTTCATGCCCTCCTACCCAATTTTTTGATATCTAA
TTCAAGTTTTATACCAAGCTGTTTTTTCCCTCTTCCCCTT
AACCCTATACTAGTTATTCTACTTAATTCTAACCTTCTTC
TCAACCCTCGTTGCTCATTTGTTCCCTAAAACCTTCACCA
CTTTACACATTCAAGATAACCCAGAGCCTCAAGGCCTCCA
CTGGCTATGTACTTGTTTTCTGGTGGCCACCCTGAGTTGT
ATTTCTTTCTTTCTTTTTTTTTTTTTTCCTTGTTTTTGAG
ACAGTCTCACTCTGCCGCCCAGGCTGGAATGCAGTGGTGT
GATCTCGGTTCACTACAATCTTTGCCTCCCAGGCTTCAGC
AATTCTGCCTCAGCCTCCCGAGTAGCTGGGATTATAGGCT
CGAGCCACCACGTCCAGCTAATTTTTATATTTTTAGTAGA
GATGGGGTTTCACCATATTGGCCAAGCTGGTCTCAAACTC
CTGACCTCAGGTAATCTCTCTGCCTCAGCTTCCCTAAGTG
CTGGGATTACAGGCGTGAGCCACCACACCTGGCCTAACGT
TAAAGTCTTTATATGAACATTTGCTCTCATTTCTCTTTGG
CAGATAACCTATGAGTGGAATTGCTAGGTCATATGGTTAG
TTTGTTTAACTTTTTAAGAAATTGCCAAACCACTTTTCCG
AAGTGGCTATACCATTTTATATTTCCACCAGCCCCGTATG
AGGGTTCCCAGTTCTTCATGTCCTTAACAGTGCTTGTTAC
TGTTTCTTAACAGTGCTTGTTATTGTGTGCCTTTTTTAGT
AGGTGTGAAGTGGTATCTGATTTTTTTTTTTTTAATTTGG
ATTTTTCTATTGATGTGGCACTCTTTTTCATGTGCTTTTT
AGCCATCATCTTCTTCTTTTTAAATGGTCTTGAAAGTCTT
TTTCCTTTAATGTTTATATGGAACATTTTAACCTAAGTTA
AAATGACATTAATTGTTATTAATACAAAGAGATGAAAGAC
ATAGTCATCGTTTGCATAATGTTAAGTAACAAACATTATA
CAATGTACTATATACTATGACTATAGTCATGTCCATTTTT
TTTTTTTGAGACAGGGTCTCACTCAGTCCCTCAGGCTGGA
AGTGGTGCGATCTCAGCTCACAGCAGCCTCCATCTCCCAG
GCTCCAATGATCTTCCCACTCCAGCCTCCCAAGTAACTGG
GACTACCAGAGCACACCACCACAGCTGGCTAATTTTTGTA
TCTTTTGTAGAGACAGGGTTTCACTATGTTGCCCAGGCTG
GTCTCAAACTCCTGAGCTCAAGAAATCTGCCACGTTGGCC
TCCCAAAGGGCTAGGATCATAGGTGTGCGCCATCGCACCT
GACGTGAAAAATATTTTTAGTCACAACAAACTATTAACTT
TCAAGACTGCATACTGTATGATTCCATTTATATACCTCTG
GGAGGTTGGGTTGGGCGATTGGTGCAGTTTTTATTTCTAC
AACTAGCATGTATTGCTCTGATTTTTAAAATCCAATAAAG
ATATTAAATGCAAACACATAGAAAACAATAACAAAGAGGA
TGTACCAAAATAATAATAACAGTGCTTATTTAAGATGGTA
GGATTATTAGTGTTCTTCTTTTTCTCCCATTGTTTTATAT
GGCGTATACTGTTATTATACTCTCAGCAATAGAGTGGTCA
TAGGCCCCATGTCTCTACCTTCATCAGAACACCTCTTAAA
CTTGCCTAGTTCTCATCCTAGCTATTCAATCCTAACCTTC
CTCTAATTAATCCTTTCTTTCTTTTGTTTTCTTCATGCCC
TCCTACCCAATTTTTGATATCTAATTCAAGTTTTATACCA
AGCTGTTTTTCCTCTTCCCTTAACCCTATACTAGTTATTC
TACTTAATTCTAACCTTCTTCTCAACCCTCGTTGCTCATT
TGTTCCCTAAAACCTTCACCACTTTACACATTCAAGATAA
CCCAGAGCCTCAAGGCCTCCACTGGCTATGTACTTGTTTT
CTGGTGGCCACCCTGAGTTGTATTTCTTTCTTTCTTTTTT
TTTTTTTCCTTGTTTTTTTGAGACAGTCTCACTCTGCCGC
CCAGGCTGGAATGCAGTGGTGTGATCTCGGTTCACTACAA
TCTTTGCCTCCCAGGCTTCAGCAATTCTGCCTCAGCCTCC
CGAGTAGCTGGGATTATAGGCACATGCCATTATGCCTGGC
TCATTTTTGTATTTTTAGTAGAGACGGGGCTTCACCATGT
TAGCCAGGCTGGTCTCGAACTCCCGGCCTCAAGTGATCAC
CCACCTTGGCCTCCCAGCGTGCTGGGACTACAGGCGTGAG
CCACTGCACCCGGCCTCTTTTTGTTTGTTTTGTTTTCTTT
TCTTTTTGTTTCTGAGTTGCATTTCTTCTGGAAAGCAACA
AATGGCACTAAGGTCGATTCCAGGTTCTCAAGTTGAGCGT
GAACAATACTACCCAATGCTCTGAAGACTTTTGCCATGAA
GTTTTTGAACCTCCTTGGATGCTGGGATCTTAGTAGCTGA
GAAGACTCGGGCAGAGTTCTTCCTGGTTCTCCCTCCTTTT
GCTTTCTGAGTTAACTTGGGAGCCAGAGCAGAGCAGCCTC
TGGTTTTTGCTGTTATTTTTTAGTATGAAAATGGCCTTAA
AGAACTCATCAACTTTTTAAAACATGAATCAGGTTCTGTT
ACTCTGCTTATAACTCTTCAGTGACTTTCTATTAAACTTA
GAGAAAAAGGTGAAGTCATCCTTTTGGTTCCTATGGGCAT
TGCATGATCTGGCCCTACCTGCTTCCCCTTTCACAGACAG
CCGTCCCACTCCCCACCCATTATATTGCAGCCACCCTAAC
CTGTTTTCTGTTCCTCAGTGTGCCAAGCTTCATATTACCC
TAAGGCCTGCATTTATATTGTGCTTTCTGCCTGGAATGCT
TTCCTTAGTTCTTTAAAACCTTAGCCCTTCATCCTTAGGT
CTCAGCAAGCACCATCTCAGTGAGCCTTGCCCTGACTACT
TTATCTACAAAGGTTCTTCCTTGTTCTCTCTCAGTACCCG
GTTTGCTTTCCACATAACATTTATTTCATAGTTGTCTGTT
GACTTGTTCATTGTCTGTCTTCCCCATAGACTATACGTGT
AAGTGCCAAAAAAGCAGGGACTTATTTCTGTTTGCCTCAC
TAATCACTGTATACATAGCACGTAAACATTCCATACGTAT
CCGTTAAATGGAATGGATGAAATCACAGGGTAGAAGGAAC
CCTAAAGCCACCTGACGTGTCCTCCCAAATCCCTTCCACA
GCGTCCCTAATGGATTCAGCATAGAAACTTCTGTTTATAA
CAAGTTCACTTTGAGTGTGTCAAAATGTCGGGTAATTCTA
ATGCATATTGAGCAGAAATCTTTCTGTCTGAAACTTCCAC
TTTCTTGTCATCTGGAGTTAAACAAAATACACCTGATCCA
TTTTTACATCACCTTAAAATATATGAATATGACTATTTCA
TCCTCTCTGCACTTTACATGTGTTCTCTTTCCCCAGAGAA
ACTCGTCCAACTGCATCAATTACTTTTCTCCCCCCGACAC
CCCCTCACCAGTATTTTGTTTTTTCTTTTTTGAGACAGAG
TCTCGCTCTGTTGCCCAGGCTGGAGTGCAGTGGCACGATC
TCAGCTCATTGCAGCCTCTGCCTCCTGGGTTCAAGTGATT
CTCCTGCCTCAGCCTCCCGAGTAGCTGGGATTACAGGCAC
GTGCCACCACACCTGGCTCATTTTTGTATTTCTAGTAGAG
ATGGGGTTTCACCAGTATTTTTTGATGAATGTATGCTTAA
TTTGAGGCATCCCAAAGAGAATGCAATATGAAAAATACAG
TGGGGTAATTATCTCCTTTATTTTAGATATGACCATTTTA
TATATGCAGTGTAAAACTCCAAACTTTTTTCTCTATTTTT
AAATAAGTATGTTATGCTAATAATGTATATCAAGTGTGCA
ATCAACCAAAACCTACTGTTTTCATTTTTCATGCATGAGC
TCATCTCCCCTACTTGGTGCACCTAATTGCCTAAACTTAA
CTATATTTCATGTTAATTTTGATTTATTATTCTAGGTTAT
CTAGATCTCTTTGAATCTTGTTCCTGTCAACTGACTTACT
AGTGCCATCTCCTAATTCTGTGTCAACTGAACACTTGACA
AGCCTGCTCTCTTTCCCTTCTTCCAAGTTGCCAATAAAAA
TGCCCAACAAGGCAGAGTGCTTTAGCAAGACCTGGAGAGA
GCCCCTCCAGGTAAACATGGCGCCGTGGTCTTTATGCCTT
GAGTATGGTCATTCACTCAAGCATGCAGTCACGTAGTGTG
CATGTTGTTCCTCTTGTTCAAAGGCCTTGCTGCAGTTCAT
GCATACAGATATAGCTGTCCCATGACTTAACAGCCTAGCA
GAAAGCAGCACATCAGAAAAGAAAGTGAGTTTAACTTAGC
ATGGCATTTTCTTTTTTTTTTTTTTTTGAGATAGAGTCTC
ACTCTGTCACCCAGGCTGGAGTGCAATGGCACCATCTCGA
CTCACTGCAACCTATGCCTCCCGGGTTCAAGTGATTCTCC
CGCCTCAGCCTCCTGAGTAGCTGGGATTACAAGTGTGCGC
CACCACGCCCAGCCAATTTTTGTATTTTTAGTAGAGATGG
GGTTTCACTGTGTTGGCCAGGCTGGTCTTGAACTCCTGAC
CTTAGGTGATTTGCCAGCCTCGGCCTCCCAAATTGCTGGG
ATTACAGGCGTGAGCCACGACGCCTAGCCTGGCATGGCAT
TTTCTTGGTGAGCAGCACAGGAAGCAGCCCAGAGGCCTCA
GGGGGGCGGCTCTTCAGAACAGAGGCCCTTGCCTCACACT
AGGCTAGTGATTCATTCAGTCACACCACCATCTCCTGCGT
CGATTTGCCTCACAACATCTGTCACGGCTCACTTCTTATA
GAATCTGTCGCCTCCTTCCTCTCCTTGGTGCGTTCTCAAG
GTTTACATGCATTTGGATGAAGGCTAGGAAGGTTCTATGT
TGTGAGGGATTTGCTCTGTCTCTCAAGGAGAAGAGGAAGT
TGCCTCTTTTGCTGAAGATCCAAGGCATCCTCCACTGTCA
CGTGGTGCAGAAGCAGACATCCCCTTGAAAAGATCTAGCT
CCTCTCAGCTCTTCTGTTCCTCTTTAGTACTTTCTTACCC
TCCCTTTCAGACTGAACTTCCACCTAACTCTAAGCGGAAG
CCCACACACCTCTTTCCACACACAGCAAGACAGGACTTAT
CCTGTCTGCTGTCCCACAGGCCTTGCCTCAGTGTGGTGGG
GCTTGCTGCCTCCCCTGGTGTCTGAAGGGTTTCTTCCTGC
AAGCACTCAGCCTTCTTCCTTCTCTGGGCCAGCAGTTTCT
TCGGGGGCTGTGAGCACTGCTGGCACGGTGGATCAGAGAG
ACCCACTTGAGCCCCAGAGCAGAGCTGGGTGGGGCAGAGG
CTGGTCAGTTCTTTTTTCTTTGGTTTGTTGGCTTTTATTT
CTGCCTCCTCGCTTTTATGTGCTAATTGTTGCTTTTTCTT
CTCTCTTGTTTCTCTTTTTCTTCTGCTTTCCCCACTTCCT
CCCTGCTCAACCCTCCACATTTCTCCTTGAGTTCAGGGCA
GACAGAAACAGCATTAATGATCAGCTGTGGAGGAGGAAGT
GTCCAGGGTTTCTGTATTCCCACCCAGAGCTCCGCATGCA
TGTTTAAGCAATCCCTTTCTATCCTTCCACTCTTTCTTTT
TTTTTTTTTATTATTATACTTTAAGTTCTAGGGTACATGT
GCATAACATGCAGGTTTGTTACATATGTATACTTGTGCCA
TGTTGGTGTGCTGCACCCATCAACTTGTCAGCACCCATCA
ATTCGTCATTTATATCAGGTATAACTCCCAATGCAATCCC
TCCCCTCCCCATGATAGGCCCCGATGTGTGATGTTCCCCT
TCCGAGTCCAAGTGATCTCATTGTTCAGTTCCACCTATGA
GTGAGAACATGCGGTGTTTGGTTTTCTGTTCTTGTGATAG
TTTGCTAAGAATGATGGTTTCCAGCTGCATCCATGTCCCT
ACAAAGGACGCAAACTCATCCTTTTTATGGCTGCATAGTA
TTCCATGGTGTATATGTGCCACATTTTCTTAATCCAGTCT
GTCACAGATGGACATTTGGGTTGATTCAAGTCTTTGCTAT
TGTGAATAGTGCCGCAATAAACATACGTGTGCATGTGTCT
TTATAGCAGCATGATTTATAATCCTTTGGGTATATACCCA
GTAGTGGGATGGCTGGGTCATATGGTACATCTAGTTCTAG
ATCCTTGAGGAATCGCCATACTGTTTTCCATAATGGTTGA
ACTAGTTTACAATCCCACCAACAGTGTAAAAGTGTTCCTA
TTTCTCCACATCCTCTCCAGCACCTGTTGTTTCCTGACTT
TTTAATGATTGCCATTCTAACTGGTGTGAGATGGTATCTC
ATTGTGGTTTTGATTTGCATTTCTCTGATGGCCAGTGATG
ATGAGCATTTTTCATGTGTCTGTTGGCTGTATGAATGTCT
TCTTTTGAGAAATGTCTGTTCATATCCTTTGCCCACTTTT
GATGGGGTTGTTTGTTTTTCTTGTATATTTGTTTGAGTTC
TTTGTAGATTCTGGATATTAGCCCTTTGTCAGATGAGTAG
ATTGCAAAATTTTCTCCCATTCTGTAGGTTGCCTGTTCAC
TCTGATGGTAGTTTCTTTTGCTGTGCAGAAGCTCTTTAGT
TTAATTAGATCCCATTTGTCAATTTTGGCTTTTGCTGCCG
TTGCTTTTGGTGTTTTAGACATGAAGTCCTTGCCCATGCC
TATGTCCTGAATGGTACTACCTAGATTTTCTTCTAGGGTT
TTTATGGTATTAGGTCTAACATTTAAGTCTCTAATCCATC
TTGAATTAATTTTCGTATAAGGAGTAAGGAAAGGATCCAG
TTTCAGCTTTCTACTTATGGCTAGCCAATTTTCCCAGCAC
CATTTATTAAATAGGAATCCTTTCCCCATTTCTTGTTTCT
CTCAGGTTTGTCAAAGATCAGATGGCTGTAGATGTGTGGT
ATTATTTCTGAGGACTCTGTTCTGTTCCATTGGTCTATAT
CTCTGTTTTGGTACCAGTACCATGCTGTTTTGGTTACTGT
AGCCTTGTAGTATAGTTTGAAGTCAGGTAGCGTGATGCCT
CCAGCTTTGTCCTTTTGACTTAGGATTGTCTTGGCAATGC
GGGCTCTTTTTGGTTCCATATGAACTTTAAAGCAGTTTTT
CCAATTCTGTGAAGAAACTCATTGGTAGCTTGATGGGGAT
GGCATTGAATCTATAAATAACCTTGGGCAGTATGGCCATT
TTCACGATATTGATTCTTCCTATCCATGAGCATGGTATGT
TCTTCCATTTGTTAGTGTCCTCTTTTATTTCACTGAGCAG
TGGTTTGTAGTTCTCCTTGAAGAGGTCCTTTACATCCCTT
GTAAGTTGGATTCCTAGGTATTTTATTCTCTTTGAAGCAA
TTGTGAATGGAAGTTCATTCCTGATTTGGCTCTCTGTTTG
TCTGTTACTGGTGTATAAGAATGCTTGTGATTTTTGCACA
TTAATTTTGTATCCTGAGACTTTGCTGAAGTTGCTTATCA
GCTTAAGGAGATTTTGGGCTGAGACAATGGGGTTTTCTAA
ATATACAATCATGTCATCTGCAAACAGGGACAATTTGACT
TCTTCTTTTCCTAACTGAATACCCTTGATTTCTTTCTCTT
GCCTGATTGCCCTAGCCAGAACTTCCAACACTATGTTGAA
TAGGAGTGGTGAGAGAGGGCATCCCTGTCTTGTGCCAGTT
TTCAAAGGAATTTTTCCAGTTTTTGCCCATTCAGTATGAT
ATTAGCTGTGGGTTTGTCATAAATAGCTCTTATTATTTTG
AGGTACGCTCCATCAATACCGAATTTATTGAGCGCTTTTA
GCATGAAGGGCTGTTGAATTTTGTCAAAAGCCTTTTCTGC
ATCTATTGAGATAATCATGTGGTTCTTGTCTTTGGTTCTG
TTTATATGCTGGATTACATTTATTGATTTGCGAATGTTGA
ACCAGCCTTGCATCCCAGGGATGAAGCCCACTTGATCATG
GTGGATAAGCTTTTTGATGTGCTGCTGAACCGTTTGCCAG
TATTTTATTGAGGATTTTTGCATCGATGTTCATCAGGGAT
ATTGGTCTAAAATTCTTTTTTGTTGTGTCTCTGCCAGGCT
TTGGTATCAGGATGATGTTGGCCTCATAAAATGAGTTAGG
AGGATTCTCTTTTCTATTGATTGGAATAGTTTCAGAAGGA
ATGGTACCAGCTCCTCCTTGTACCTCTGGTAGAATTCAGC
TGTGAATCCATCTGGTCCTGGACTTTTTGGTGGTAGGCTA
TTAATTGTTGCCTCAATTTCAGAGCCTGCTATTGGTCTAT
TCAGGGATTCAACTTCTTCCTGGTTTAGTCTTGGGAGAGT
GTAAGTGTCCAGGAAATTATCCATTTCTTCTAGATTTTCT
AGTTGATTTGCGTAGAGGTGTTTATAGTATTCTCTGATGG
TAGTTTGTATTTCTGTGGGGTCGGTGGTGATATCCCTTTA
TCATTTTTATTGCATCTATTTGATTCTCTCTTTTCTTCTT
TATTAGTCTTGCTAGCGGTCTGTCAATTTTGTTGATCTTT
TCAAAAACCAACTCCTGGATTCATTGATTTTTGGAGGGTT
TTGTGTCTCTATCTCCTTCAGTTCTGCTCTGATCTTAGTT
ATTTCTTGCCTTCTGCTAGCTTTTGAATGTGTTTGCTCTT
GCTTCTCCAGTTCTTTTAATTGTGATGTTAGAGTGTCAAT
TTTAGATCTTTCCTGCTTTCTCTTGTGGGCATTTAGTGCT
ATAAATTTCCCTCTACACACTGCTTTAAATGTGTCCCAGA
GATTCTGGTATGTTGTATCTTTGTTCTCATTGGTTTCAAA
GAACATCTTTATTTCTGCCTTCATTTCGTTATGTACCCAG
TAGTCATTCAGGAGCAGGTTGTTCAGTTTCCATGTAGTTG
AGCGGTTTTGATTGAGTTTCTTAGTCCTGAGTTCTAGTTT
GATTGCACTGTGGTCTGAGAGACAGTTTGTTATAATTTCT
GTTCTTTTACATTTGCTGAGGTGCTTTACTTCCAATTATG
TGGTCAATTTTGGAATAAGTGCGATGTGGTGCTGAGAAGA
ATGTATATTCTGTTGATTTGGGGTGGAGAGTTCTATAGAT
GTCTATTAGGTCTGCTTGGTGCAGAGATGAGTTCAATTCC
TGGATATCCTTGTTAACTTTCTGTCTCGTTGATCTGTCTA
ATGTTGACAGTGGAGTGTTGAAGTCTCCCATTATTATTGT
ATGGGAGTCTAAGTCTCTTTGTAAGTCTCTAAGGACTTGC
TTTATGAAGGGTTTTTGTGTCTCTATCTCCTTCAGTTCTG
CTCTGATCTTAGTTATTTCTTGCCTTCTGCTAGCTTTTGA
ATGTGTTTGCTCTTGCTTCTCCAGTTCTTTTAATTGTGAT
GTTAGAGTGTCAATTTTAGATCTTTCCTGCTTTCTCTTGT
GGGCATTTAGTGCTATAAATTTCCTCTACACACTGCTTTA
AATGTGTCCCAGAGATTCTGGTATGTTGTATCTTTGTTCT
CATTGGTTTCAAAGAACATCTTTATTTCTGCTTTCATTTC
GTTATGTACCCAGTAGTCATTCAGGAGCAGGTTGTTCAGT
TTCCATGTAGTTGAGCGGTTTTGATTGAGTTTCTTAGTCC
TGAGTTCTAGTTTGATTGCACTGTGGTCTGAGAGACAGTT
TGTTATAATTTCTGTTCTTTTACATTTGCTGAGGAGTGCT
TTACTTCCAATTATGTGGTCAATTTTGGAATAAGTGCGAT
GTGGTGCTGAGAAGAATGTATATTCTGTTGATTTGGGGTG
GAGAGTTCTATAGATGTCTATTAGGTCTGCTTGGTGCAGA
GATGAGTTCAATTCCTGGATATCCTTGTTAACTTTCTGTC
TCGTTGATCTGTCTAATGTTGACAGTGGAGTGTTGAAGTC
TCCCATTATTATTGTATGGGAGTCTAAGTCTCTTTGTAAG
TCTCTAAGGACTTGCTTTATGAATCTGGGTGCTCCTGTAT
TGGGTGCATATATATTTAGGATAGTTAGCTCTTCCTGTTG
AATTGATCCCTTTACCATTATGTAATGGCCTTCTTTGTCT
CTTTTGATCTTTGATGGTTTAAAGTCTATTTTATCAGAGA
CTAGGATTGCAACCCCTGCTTTTTTGTTCTCCATTTGCTT
GGTAGATCTTCCTCCATCCCTTTATTTTGAGCCTATGTAT
GTCTCTGCATGTGAGATGGGTCTCCTGAATACAGCAGACT
GATGGGTCTTGACTCTTTATCCAGTTTGCCAGTCTGTGTC
TTTTAATTGGAGCATTTAGTCCATTAACATTTAAGGTTAA
TATTGTTATGTGTGAACTTGATCCTGCCATTATGATATTA
ACTGGTTATTTTGCTCGTTAGTTGATGCAGTTTCTTCCTA
GCCTCGATGGTCTTTACATTTTGGCATGTTTTTGCAATGG
CTGATACTGGTTGTTCCTTTCCATATTTAGGGCTTCCTTC
AGGGTCTCTTGTAAGGCAGGCCTGGTGGTGACAAAATCTC
TAAGCATTTGCTTATCTGTAAAGGATTTTATTTCTCCTTC
ACTGATGAAACTTAGTTTGGCTGGATATGAAATTCTGGGT
TTAAAATTCTTTTCACACTGCCTTGATATCTTGACTTCTG
AAACTTTATACTTACCTATCTCTTAAATTATCCTTTTGAG
CTGAGAACCCAAGCAATGATCCTATCTCGTGGCAAAACTC
ATGCTTGCATTCTGTTTCCACATCCTGTTGTACTAGTGTG
CTAAGAATTAAGAAGTAAAATGCAGGTATCTAATTTTTTT
TTCAGGAATAGGAAGAACTAAAATGGCTAGCTTGTTAAGA
ATGATGATGACACCTAACTGACTCCCACACAAGTAGATCT
CATTTAATCCTCATAGTCAACTCTGTGAAGTAATGGGTAT
TATCCCCATTCTATGGATGAAGAAATTGAGGCAAAGCAAG
ATTAACTGGCAAAGATCACACAGCTAGTGGGTGACATTGT
CAGAGATTGAACCCAGGCAGTCTGAATCCAGAGCACACAT
TCCTGAGTATTAATTTATTGAATGTATTCATTTGGCACAT
CATCTAAAAGAAGCAAAAAAATCTAAGTAGAAGAGTGTAA
GATATAGTGGCTTCAATTTCATCTCATTGATAGATGAGGG
TTCATATATTTACTGTTTCTTTTGTATGGAAAGACTATTA
TTAAATCCGGAGTTGCCATTGAGCCTTCTGTTGCCAGGTG
GAAAATCTACTGGTTTACTGCATTTGAATGATCCACATTT
AATCCTAACAATGCCTTTCCTCAATCAATAAAAGAACTTC
AAGGAAAATATTTGGACACCTATGTGTTTTAGGAGCTAAT
GCTGGGCTGAGCCAGTAACCTTTATTTGATATTGAAGCAA
AGCCCAGTTACTTTAGACTCCTGTAACACCACTCAATGTT
TTGCTTCAATGTTTTCTGTTTGTTTGTTTTGTTCTGTTCT
GTTCTGTTTTTTTTTGTTTCCGCATCAGCAGCCCCATCTG
TCAATTTTAGGGCTAGAAGGTATTTGGCCCATGCTTAGAG
AATACAGGCCCTTCTGACATCAACACCCTTTTATTGGGCT
GGTCACATCTTGGGCATTAAGAACAGAAGAACCCTCATTT
TCCTGCTGCCAGCAGAGTGGTACAAATAGCTGCTGTCAGA
CAGACCATTAAACAATACAAAGATTCCCTAAAGACAGACT
TAAGAACTTGTAGCATCTGCCTTCAGTCAGGGGAGACCAT
AACAAAACATGCTCTTATGTGTCTATTTGAACAGCATCAG
AAGGCAGCACAGAGTGGTCACTCAGTCAACATGTGTTGGG
CTGAATGGAAATCTGTCGGAACCAGAGCAAAGAGTGCAAA
GGGGTCCCTGCTCCCCAAGTCCAAATTTATCCCCCCCTTT
CAGAACACGCTAGCACTTAGAGACTCTGTGACAACACAAG
CACCTAGTATTGTTTTCTGTCCCATTGGTCCTTTCATGAC
CTTATGTTTACAGATCTTTGCCCGTAATGAAATGGTAGAA
TCTTTATGACTTGAGGAGTCTACTGTGATAGAAAGATCAT
TGCTTTTGGAATCAAAGCATCCGGGCTTGATGATCATGAT
CTTTAATGCCACTTAATGATCATGATATTTAACTGCTTTT
TCCTGATTTATGGTTATGATGGCTAATTTTATGTGTCTAT
TTGACTGGGCTAGGGAATGCCCAGATAGCTGGTAAAATAT
TATTTTTGGTTGTATCAGTGAGGATACCTCACCGATGTAG
AGAGGACATCCTCCAATTTGTTGGGGGCCTAAATAGAATA
AAAAGACAGACAAAGGGCAAATTCTCTCTCTGCTCTTGAT
CTGGGACATCCATTTTCTTTCTGCTGCCTTTGGAGCTCCT
TGCTCTTGGGCCTTCAGGCTCCAGGACTTATATCCCCTCC
CCACTCAGTTCTCAGGCTTTCTGCCTCAGACTGGGAGTTA
CATCATCAACTCGCCTGGTTCTCAGGCCTTCAAACAGACT
GAATTACACCACCAGCTGTCTTGGTTCTCCAGCATGCAGA
TGGCATATCGTGGGGCTTCTTGGCCTCCATAATTGTGTGA
GACAATTCCCAGAATAAATCTCCTCTTATATATCTATACA
TAGCCTAACAATATTCTATTGTTTCTGTTTCTCTGGAGAA
CCCTGATGAATACAATGGTTTAATCTTGGCTTCTTGACAA
TATTGTCGTAAGGATTCAATCCTTATAACACATGATGGCT
GCTCAATAAAGTAAACCTTAACTCCTTTCTCCTTTCTTTG
TTGAAGGAAGAAACAATGTCAGTCATTTCTGCCTGCCTAC
CTCCTGACGTATGTTTTGGCACATACTAAGTACCAGAAAA
ATGCTTGTTGAATACATAAATCTTACAATTTTCCGTCTAT
ATTAAAACTCCTCCTTCTATATTGGTCATCTGTTTGGTTC
TCAACTACTTTTTGAAAGAAAAATGCTTTAAAAAAATCCT
CGGGTGTAAATTATTTATATATAATAAGTTATGTATTATT
AACAAGTTATATGTTATTGAGTTATTTGCATACAAAAAAT
ACTCAAATCTTAAAAAGACAGCTCAATGAATTTTTACATA
GGTATACACCCATGAAACCACAACCTAGATCAAAAAAGAG
AACAGTTCAGTTACCCCAGAAGGTTCCTTTGTGCCACTTC
TCCGTTAATACTTGCTTGTCAGTGAAAATCCTTATTCTGA
CCTCTGTCACCATACATTAGTTTTGCTGGTTCTTGAATTT
TGTACGTTTTGTGTCTGTCTTCTTTCACTCAAGAAATGCT
GTGAGGCTGGAAACCATCATTCTCAGCAAACTATCGCAAG
AACAGAAAACCAAACACCGCATGTTCTCACTCATAGGTGG
GAACTAAACAATGAGATCACTTGGACTTGGGAAGGGGAAC
ATCACACACCGGGGCCTATCATGGGGAGGGTGGAGGGGAG
GGATTGCACTGGGAGTTATACCTGATGTAAATGACGAGTT
GATGGGTGCTGATGAGTTGATGGGTGCAGCACACCAACAT
GGCACAAGTATACATATGTAACAAACCTGCACGTTATGCA
CATGTACCCTAGAACTTAAAGTATAATAATAATTAAAAAA
AAAAGAAAAGAATATGAACTTGAAAACAATATATGTATAT
ATATGTATATATATATACATATATATATATATATATATAT
ATATATATATATATATATATATATATATCTCTAAGAAATT
ACCGTGGATATAGTACATGAAAATTCTGCAGAACTGAAGG
GCCTGGGTACCTAGAAAGAAGCAGTCAACTGCTCAGGACA
CTTGGGTGGATAAAAATAGATCACATTATGGCACATGATT
GTACAACTTCAGAACACTGGAAATAAAGAGCTACAAAATG
AAAAAAAAAATGCTGTGAGATTCATTCATGCTGTCATGTA
TGTCAGTAGTTTGTTCATTTTTATTACTGTGTGGTATTCT
GTGATATGTGGAAACTATAATTTATTCATTCACCTATCGA
TAAACAAGGGGATTGTTTCTAGTTTTTAGGAATGATGAAT
AAAGCTATGAATGTTCTTGTATATGTCATTTGGTAGACAT
AAGCATTTATATCTCTTGGGAAAATGCTAGTAGTGGAATT
GTAGGTTGTAAAGTAGGTATATGTTTAGCTTTATTAGAAA
CTACCAAACCATTTTACAAAATAGTGGAATACATTTACCC
TCCCACCTGCAATGCACTCTATTTCTAGTTGCTCCAAATT
CTTACCATTGTTTGATATTGTCAGTCTTTTATATTTTCTA
TCCTGGTATATGAATAAAGTTATCTCACTTTTAATTTGCA
TTTTTCTCATGAGTAATGACATTAAACATCTTTCATATGC
TGTGGCTGAGGAGCTGTACCACTCATATCTCCTTTAAAGG
GAGCCTGCTGCAAAGACCATAGCTAATTGACAACCTCCAG
CATCCAGATCTTCAAATGTTTATGCTAAGGCCACACTTCC
CCTGGGCCGCTCCCCACCAAGGACTAAGCATGGCAGAGCT
ACGAGAGCTGGGCAATGTCCACCCATGGAGTACTTCTTCA
ATAAGCAAGCTTTGCTCAGAGACTCCTTATCAGCTTGACC
CAGATTATCTCAGAACTGCTGTGCAATCTGAAGCTTTTCT
TACATAATCCTCCTTCCTTCCCTGTTTCCTTTCACAGAAG
TCCGACCTGCAGGACAGACAAGGGCTCTTTCCCTCTTCTG
CTCCACCTGCTTTCTTCTTCACTGGCATTGCCCCCAGTAG
ATCCCTTTCATGTGTAATCTTGGCATGTGCTTCTCAAAGC
ACCTGAACTAACAGTATGCTTATTGGCCATTCTGAGATCC
ATATTCAAGTCTTTTTTCTTTCTTTTTCAAACCATATTTA
AATCTTTTGGCCATTTTTAAATTGAGTTCTGTACTTCTCT
TTTAAAATTGATTTATAAAAGTTTGGTATATATTCTGGAC
ATAAGCCTTTGTCAGATATGTTTTATGAATATAATTCTCC
CAGTCTGTGATGTAATTGCTATTTTTGGAGACAGAGTCTC
TCTCTGTCACCCATACTGGAGTGCAGTGGTGTGATGACAG
CTCACTGCAGCCTCTACCTTCTGGGCTCAAGCAATCCTCC
CATATCAGCCTCCCAAGTAGCTGGACTGCTGGAACACACC
ACCAAGACTGGCTTTTAAATTTTTTTTTAACTTTTTTTGG
TAGGAAAGAAGTCTCACTATGTTACCCAGGCTTTTCTTGA
ACTGCTGGGCTCAAGTGATCCTCCCACCTTAGCCTCCCAC
AGTGCTGGGATTACAAGCATGAGCCACCATGTCCAGCCAT
CACTTTCTTAATATTGTCTTTTAATGAACAAAAAGTTTAA
TTTTAATGATGTCCAATGTTTCTATTTTTTCTATCCTGGT
ATATGAATAAAGTTATCTCACTTTTAATTTGCATTTTCTC
ATGAGTAATGACATTAAACATCTTTCATATGCTGTGGCTG
AGGAGCTGTACCACTCATATCTCCTTTAAAGGGAGCCTGC
TGCAAAGACCATAGCTAATTGACAACCTCCAGCATCCAGA
TCTTCAAATGTTTATGCTAAGGCCACACTTCCCTGGGCCG
CTCCCACCAAGGACTAAGCATGGCAGAGCTACGAGAGCTG
GGCAATGTCCACCCATGGAGTACTTCTTCAATAAGCAAGC
TTTGCTCAGAGACTCCTTATCAGCTTGACCCAGATTATCT
CAGAACTGCTGTGCAATCTGAAGCTTTTCTTACATAATCC
TCCTTCCTTCCCTGTTTCCTTTCACAGAAGTCCGACCTGC
AGGACAGACAAGGGCTCTTTCCTCTTCTGCTCCACCTGCT
TTCTTCTTCACTGGCATTGCCCCAGTAGATCCCTTTCATG
TGTAATCTTGGCATGTGCTTCTCAAAGCACCTGAACTAAC
AGTATGCTTATTGGCCATTCTGAGATCCATATTCAAGTCT
TTTTCTTTCTTTTTCAAACCATATTTAAATCTTTTGGCCA
TTTTAAATTGAGTTCTGTACTTCTCTTTAAAATTGATTTA
TAAAAGTTTGGTATATATTCTGGACATAAGCCTTTGTCAG
ATATGTTTTATGAATATAATTCTCCCAGTCTGTGATGTAA
TTGCTATTTTTGGAGACAGAGTCTCTCTGTCACCCATACT
GGAGTGCAGTGGTGTGATGACAGCTCACTGCAGCCTCTAC
CTTCTGGGCTCAAGCAATCCTCCCATATCAGCCTCCCAAG
TAGCTGGACTGCTGGAACACACCACCAAGACTGGCTTTTA
AATTTTTTTTTAACTTTTTTTGGTAGGAAAGAAGTCTCAC
TATGTTACCCAGGCTTTTCTTGAACTGCTGGGCTCAAGTG
ATCCTCCCACCTTAGCCTCCCACAGTGCTGGGATTACAAG
CATGAGCCACCATGTCCAGCCATCACTTTCTTAATATTGT
CTTTTAATGAACAAAAAAAGTTTAATTTTAATGATGTCCA
ATGTTTCTATTTTTTTCTCTTATCCTATAACATGAGATAG
ATGTCAAGGTTTGTTTTCCCCCCATATGAGTATCCAATTA
CTCTAGCACCATTTATTAGAAAAAGCATCCTTTCCCCACT
ATAGTAGCACCTTTAATGGAAATGTGTATGTGTATCTGTA
TTTCTAAACTCTATTCTGCTTCTCAGGTTTCCTTGTTTAC
TTGTGCACCTATTCCACATGGTCTTAATTATTATAGTTTG
TAGAATGTTCTGGAGTCTGAGAATATAATTGCTCCAAGTT
TTGATTCTTAAATATTGTTTTGTCGATTCTAGATAATTTG
TATTTCCATTTAATGCTAAATGAGCTTGTCAATTTCTAAA
AAAAACGCTTGAGATTATGATTCCATTAAACCACAGTTTC
TCAACCTGACACTATTGAAATTTGGGGCCAGACAATTCTT
CGTTGTTGGGGAGAGCTGCTGTGCCGTTTATTGTAGGATG
TTCAGTACTAGACCTAGTCTTCACTCGATGCCAGCAGCAC
TTCCCAAGTTGTAAAGACATGCCAAAATGTCTCCATAAAT
TGCCAGATGTCCTCTGGGAGCAAAATTGCCACTCCCTCCC
CATGGATAACAACTGCATCAAATCTATAGATCAACTTGGA
GAAAATTGACAACTTAATGATATTGAACTTTCCAATCCAC
GAAAATGGAATCTCTCTTTATTTAGTTAGGTCTTCTTTAT
CTCAGCAAAATATTTTAGTTTTCAATGTAGAGTTTTTGCA
CATCTTTTGTTAAATTCCAATGCATTTGATATTTTCTGCT
ATAAATGTAATTTTCAAATTAATTTTTCAATTTTTGATTT
TTAATATACAAAAATATAGTGCATTTTTGCTCATTTTTGA
TCAACATGTTCATCATGTATTCAGCAACCTTGTTTGGAGA
CACTTTTGGATTTTTTACAAATATAATCAAGTCACCTGCA
AATAAAGAGTTTAACTTCTGTTCTAATCCTTTTACCTTAT
ATTTATTTGTCTTGTTTTTTTGCATTGGCTAGGACGTCCA
GTATAATATTCAACAGACAGTGATAGTTGACATTATCATC
TTATTCCTAACTATGGGGGAAAGCATTTAATATTCCACAA
TTAAGTATGATGTACTTTATCAATTTTAGAAAGTTCCCCT
CTATTACTAGTTTACTGAGAAATATTATTAAGAATAAGTG
TTAAGTCCGGGCGTGGTGGCTCATGCCTATAATCCCAACA
CTTTGGGAGGCCAAGAAAGGGGATGGATCACTTGAGGCTG
GGAATTTGAGACCAGCCTGGCCAACATGGCAAAATCCCAT
CTCTACTAAAAATATGGATGTTAGCCAGGTGTGGTGACAC
ACACCTGTAATCCAAGCTACTCAAGTGGCTAAGGCACAAG
AATCCTCCCTTGAACCCAGGAGGCAAAGGTTGCAGTGAGC
CAAGATCATGCTAACAGAAGTGTTGAATGTTATTAAATTT
TTTTTATTGATCTATCGAGATGATTAAGTGTTAATGTACT
GATTTACATAGATTAAATTTTAAATGTTAAACCAACCTTG
CATTCCCTGTAAGAAATCATGCTTAGTAGTAAGAAATCAT
GCTCAGTAGTAAATTGTTATTAAATCATGATTGGTTGTGA
TTTAATGTATTACTGCAGACTATTGTGGATGGGCAAAGAT
TTCTTGAACAATACATAAAAACAACATTCACCTAATTTAT
GTTATGGATGCCACTACAGTGGGGAAAGAATGCTCTTTTT
AAAAATATGGTCTTGGAACAATGGGATAATCATATGGAGC
AAAATAAACCATGATCTTTATCTCACTTTTATAATGTGGT
AAAATATGTAACATAAAATTTACCATTTTAACCATTTTTA
TGTGTTCATCTCAGTGTATATTAAGTTCAATCACATTGCT
GTGCAGCCATCACCACAATCCATCTCCAGAAGTTTTTTCA
TCTTCCCAAATTAAAACTCTATAACTCATTAAACAATCAT
TCCCTATCACCCCTCCCTCAGGCCCAGCAACAACTATTCT
AGTTTTTGTCTCTATAAATTGGACTGGTTTAGGTACCTTA
TATAAGTGGAATCATATAGCATTTGTCCTTTTGTGACTGG
CTTATTCACTTAGCATAATATCTTCAAGCTTCATCCATGT
CAATAGCATGTGTTGGAATTTATTTTCTTATTAAAGATGA
CTAATATTGTATTATTTTTCATATACCATATTTTATTCAT
CCATCCATTTATCCATTGATGCACACTGGGTTTCTTCTAC
CAACCTTTGGCTTTTGTGAATAATGCTGCTATGAACAGGG
GTATACAAATATCTCTTCATGCCCCTACTTTCAATTATTC
TGGGTATATACCCAGAAGTGAAATTTCTGGCTCATATGGT
AATTCTATTTTTAATTTTTGAGGAACTGCCATTCTGTTTT
CCATAGCAGCTGTATCATTTTACATTCCCATCAGCAGTGC
ATGAGAATTCTACCTCATATTTTATACAAAAATTACTGTA
TATAAAAATCAATTTGACATGTATTTTAGAACTATTTTAA
AATGGTAAGACAGTGAAGCTTTTAGAAGAAACCATAGGCC
AGTAACTCACAATTTTAAGATATAGGCATAACCTTCAGAT
GCTATTTTGGTGGCAGAGTTTTAGCATTTATTGATGGCTT
TAGGATGTGATGCAGGGATTACAAGGAACAGAATTCCACC
CCTCAAAGTGTTTTGATTACCTTGCACAGTGTCTTGTATC
TTATGTTGAACTTAAGTGCCTTTCAATAGATATGCATGCT
CCAATTGCTCTAATCTTCATCCCTCTCTAAGGATTTTCTC
CAGACCGATACTTTCTCTTCATTTACCTACCTTAGATGCT
GAAACATCTAAGTTTATGATCCCTGGTCTATAGTATTATT
GTACCCAAGTAACTATTACTGATATGTGTTTTGATTAGAA
ACTCACTGCATATATACATATGCGCGTCATCAAAGAACAT
TTATTGCTATTGTGGTAGTATGTATTTGTTTTATTGGCCT
GAGCCTCTCAATAATGACTGTTATCATGAGGAAAATGTTG
AAAACCCCTCACACTGAAGAAGTACCTACGTAAATAATAA
AAGGCAAAAGGTAGCAGGCTTTAAACTTGCACCAGTGCCA
TAGGATAGCTTCCATATTACTTTCTCTTTCATGTAATTGT
GTGCCACGCATGCACATCAGGCCACCAAGAAACACCTCCC
AGCAGAGTGTGGTTTTGGGAGACAGGACCCAAGATAAGAT
TATGGGAGCTCAAAATCTTATAATTACTAAAGGGCATGAG
ATGGGGTAGGGAGCTTTCTGAGATCTTGGTTTGCATCACA
ACTTTCTATATGAACATGATCCAGCCCAGAAGATGCAAAT
GAAAGAACAAACAGTATTGTTTTTCCCTGGTATCTTATGT
GGACACACTTAGCAATAAACACATATTGAAGTCAATTGAG
TGGGATGAACAGGATCACACAAAAGGAGAAAATTTCCAAA
TGAAAGATACAAAATCAGGGGCATGTTTGGTAGAGACCTG
GGGAGTAATTACCTGGCAAGTAATTTGGTGTGGCTGGAGC
ACAAGGTACCCAGAAGGGACTAGGGTGAGATAAGTCCACC
AAGAATCCTATTATTGAAAAGCCAATTTAAAATGGAAGCA
CACAGCCTCTCGGTGCCCTTGCCAATGTGACCTTATAGGA
GTAATAAATTTGGATTTTCCTATGCTGGTTATTTATAACA
TAGAAACTTCTTAATCACTGTCCTCATCCCATATAGTCTC
TTGTCTCGGTAAATGGTTTAATGTGATAATTATGCTTCAA
CTCAAAACATCTCTATTTGGCAGTCAGAGCCAGTTCAGAA
GGAGCTTTGGATTAAGAGACAATATGGTAGAAACTCCAAA
TTTCTAACAAGTAAATTAAATGTAAAGGTGAATAAATTTT
AAAAATGGAAAGCCAGTTAATATGAATGGATGGAATTGTC
TGTTATCTCTACACTTATTAGTAGAAACTAGGTTAACAAA
CATTTATTAGACACAAGGAGAGTCTCATAATGTGTCATTG
TGTTTAACAAACATATAGGAGGTACCTCTGTGAGCTTGAT
AAGATACTTGAGACTTTCTGATAATTTTTTTCTATACTCA
AAATGCTCACAAAATTGGTGTTATAGCCATTACACAAATT
AAGAGTGAAGACAGTTTTCCAGCTGGCTTCCCTGACTCAC
CTTCATACCACTGCCGTCCTCACTCCAACCCCACCTATCA
TCTATGCTGTTGCTTTTCAATCCTCCTTCCCTACTACATT
ACATTCACTGGCTCACTGTTGTCCACCACATGAAGTTCAA
GATATTATGCATGTTCAAGATTTGTTCTTCTGTCCTTCCC
CAACCCCAGAATTTTGCTCTAACTACCTTTCCAGATTTAT
CTACCATTGCTTCTCTTCATACATCTGACACTTAACCCCA
AAGCTATTCTGTGCACTGCAGTTTTCATGGGGCTTCCTCT
GTCCAGACCCCTACTTAACCCTTCTCCTGTCAAAATATTT
TCTTATTTTTAAAGCCCAATTCAACGTACATCTTTATGAA
GTTGTCTCTGTTTTCTAAAGGCCTGTAGCACTTTATTAGG
AGTAAAAATTAATGGCCAGTGTAACAGAAGTCCCACCTGA
GCCTACAGGGAATGCAGACTTCTCAGGCTCTGTTTGCCAA
GTGGTAGAGCCTCCCCAACAGCACAATTATATAACCTTCC
TGCTGGAGGAGAAGAGGACCTGTGATGAGGAGGTTAGTGC
AGAGGCTGCTGGGAACAGGGAATGGGAAATGGAGAGAATA
GCATGAAGTCTCTCCCAGCCTGGCCACAGACTTACTGGTG
TCTGGACTCTATGGAGAAAGGAGATACTGGGCAAATGTTA
ATGGAACAGTTTTCACAAGATAATCTTTAGAGACACAGAG
GTGCAAACAATCTTGAATTTGTATCCTTACAGAAGAATGT
AATGTAAAGACAGGAAGAGAATGAGACCCTTTTCATTGCT
TACCACTGAACACCACTTAGCTTGGCATCTCATGTGCTCC
AGCACGCCAGCTGCAGTGGGAGCCTGCAGAGCCCAAGATT
GCTGCAGGGACCCACATGGGAATGGACTTGCTTGTGAGCT
CATATGAATTCACAGAATCCGGGCCAGACGTGGTGGTGTG
TACTTGCAGTCCCAGCTACTTGGAAGGCTCTTGCAGGAGG
ATTACTTGAGCTCAGAAGCTCAATGCCAGCTTGAGCAATA
TAGTGAGACCTCATCTCTTTAAAAAAAAATTCCCAGAGTT
TTGGGGAATCCCCCAGAAATATCTAAAGGACACTGTAGAC
GGTCAAGACCCTGTGTAAATATCCTGGGGGAAAAGCCTGT
AGAATTTGGATTATTACTATTGATTATATTTTATTTGTGT
ACATGGATAGGTTAAGTCCTAGAAAAACTTGGGTTAATGC
TGACATTCATTTATGACTTGATATGGTTTTAAAACTTATC
TCCATTGATTTATCTGATTTGATCACCATAACAACCACTC
AAGGTGGCTATTATTATATCCAGATTTTCCCCCATAGCGA
TGGATTTGAGCATAGTGTTTATTGTGGAAAGAGTCCAGGA
CTTGTCAGCAGACCTAAATTTGAGCTTTTACTCTTCTGCA
TACAGCTGGGTGATCCTGGATAAATCCCAACCTCTCTAAG
CTTTAATTCCTTACCTGTTGGACAGGAATAACAATTCCTT
TTGTATAGAGATGCTGTAAAATTCTGAGATGATGAAAAAA
TCCTGTACAATTGTAAGAAATTATGGCACATGACTTTATA
CCATTGTATTCATCTTCTGCCATAAATCTTTTTTTCTATA
CATTTCAATACAATAAAAATAATGAACAGAGCAATCATGC
CTTAATCATCTCTGTGTCAGCTTATCTTGCACAGAGTAGG
TACTCAGTATGATGATGTGAAATGCTGCGGGGTGATAAGC
TTCCCATCTATAGTATGAGCCTGGTACAGCTGAGTTGAAC
TTCAGAATGGCTGGGACTAGATGCCAATCCTGAAAGCCTA
AGATTATTTATTAGATTAATCAGATATATAAGAGATTCAG
ATACAAGAGGTCAAATCAGTTTCCCAGGGACATAATACAT
GGCTAAGAGAGACAGAACATTACAGGACAGCAGGGGCTGG
CAAATGTTTTCTGTGAAGGGCCGGGTAATAAACATTTTAG
GCAATGTAGGTCATATGGTCTCTGTGGCAACTACACAACT
TTGTCATTTTTATTGTGAAAGCAGCCACAGACAGTATGTA
AGCAAATGAGAGTGACCATATTCCAATATATTATATTTTA
AAAAACAAACAGATGGTGGGCTTCATTTGGCCCATAGGTC
CTGGCCGGTCAACTGAGACAGAGGCTTGTCCTTTTGCCAA
GGAGGATTTATAATACAAAAAGCCGAAAGTAAAACCAGGT
GGTGGCATGAACTGGAAAAGCTGAAATCAATGAGTAAAAG
TAAAGCTCTCCAGTAAGTTTCAAAAACCAAAAGTCAACAA
GTATGTAATTGGAGAGAGAAGAGGCATAAAATGTCTGCCA
AAATGTATCAGGGCAAATTTTATTCTGTAAGTTTAAAAGG
AAGAAAATACTGTGGGGGTGTTTTGGTTTTGGAGGGTTTT
AGATGCCTGTGGGACAAACAGTGCCATGTAGCTGGTTAGA
CTATCGAAGGCGCTCTAAGTCCCATTCATGAAAGCAGAGC
ATCCAGGACAAACAAGGGGAGCATCCCAGGGGGATGGGAC
TGTGTCTGAGTCACCACAGGACCCCTTGCTCCTAGCACAG
GGCCTGACATGCAGCAGGTACCCCCTGGGAACTCACACTT
CCCCATGCTCTGCTCTGGCCAGAACAGTTTCATATCTGAG
GGTCTCTGTTCCCTGAAAAAAACCGGGGTTTGTTTGCCTG
GTGGGTAACAAATGACTCCACAAGAACATGAGTTTTGATC
AAAAGGAGTTTGTTTCACTTGTCACAAGCAAGGAGAGCGC
TGGGAATATTCTCCAAAGCGGTGTCTCTGAAGGAAAGTGA
CAGGAGGGTTTCATGGGGTGGTGGAGAGCGGAGAGAGTGC
ATCGGTGCATGTAGGGAGGGGTCCCAGTGGCGCAGCCTCA
GTGAGTCATGCTGCCAGCGCATAGGTCACATGTTATGGTC
ATGAAGCTGTAGCTCCTCCCGGGGTAGTGACTTCAGGATG
GTAATGAGGAAAGTTCACTGGGTTCATCTAGAAGTTGCCA
GGGTCTTTCAGGAGCTGGTTCCAGCTGACTAGGTCACCAC
ATTCCACATGGGGCTTGGGAAGAAACAGGCAGCGAGGCAG
GAAGCTGTAAAACAAGCCGATTGCTCAAGTTGGTTAAATG
TCTACATTCCCAGGAGACTCTCCCTGTCTGCTTACATCTC
CTCTGTGCTGTGTCTGTGCTGGATTCAAAGGGGAAGAGGT
GTTTGAGCTGAAGGAGGTGTCCGTGTGAGGAGAGAGGAGG
GATGGGGGGAAGAGTGCTCCCACAGAGGGCTACGGCAGAG
TCCATCCAAGATTCTCGGCCCAGGCTCGCTTCTGCACTCT
TTCCCTTTGAATTAAAATACAGGTTTCTAAAAAATAGCGG
CAGAGGGTCATCACACTTTCTAAGAAGTCTCGGCTGGGCG
CGGTGGCTCACGCCTGTAATCCCAGCACTTTGGGAGGCCG
AGGCGGGCAGATCACGAGGTCAGGAGATCGAGATCATCCT
GGCTAACACAATGAAACCCCATCTCTACTAAAAATACAAA
AAAAAAAATTAACCGGGCATGGTGGTGGACAGACCGGGGA
GGCTGAGGCAGGAGAATGGCGTGAACCCAGGAGGGGGAGC
TTGCAGTGAGCCGAGATGGGGCCACTCCACTCCAGCCTGG
GCGATAGAGCGAGACTCCGTCTCAAAAAAAAAAAAAAAAA
AAAAAGTCTTCCTTTCAGCTTTGTTGTTTGTAAAAATATG
CTCCCTTACCTGGGTGACAAGAAACAAATGTGCCGACATG
TTTACGGAAGGATTTGGAGTATTTTAAATCAGGCTGTGAA
GGGACATGAGTTTAAGGAACTGGTAAGTCCCCAGTAGGAG
CGCTCATAGCCACCAATAATCCCCTTAGGAAGGAACTAAT
CATGTTTGGAGAGGACGTGTGCGCCTGATCAAATAATTAA
AACTAAATTGCTCTCCTTGGAAATGCAAATTAACGAGTGT
TAAAGCAACTCGGTTGGTCACATAGATAATAAATAGATGT
GTTTTCTCAAGTCTGTTAGGTGGCACTGATTGATTTCCAA
TTCTGGCTACAACAGGGCCTGAACGGCTTTTGAAACAAAG
ATGAGGGGACTGCAGGCCCAGTGGGGACAGCTGTTGAAAG
CTTTAAGCTGTTACACCCCACCCCCACCGCCTGCTTTTTG
CAACTGAGAATAGGAGACCTTGAGGAACCAGACTTGACCT
ACTGCTGCCCCTAAACCCCAGCCCTGCAGGAGTGTGAGGG
AATGGTGGCACTGTCGACCCTGCTCCTCCAAACAATACCT
TCCCTACCGCCCAGTGCTGTCAGGTCAAAGAAAAGAAGGC
ACTGGCTGAGCACCAGGAGCCAGATGGACCTTTTGGTGGG
GGTATGGCGGTGTGGGGGGAAGCAGGGGTACGAGGCCTTG
CGGGGGCTGACTGGAGTACTGTTACATGGGTTTTTAAAAA
GTTTTTGCTCAGCAATTAATTCATAAAAAGTCTTATCAAA
CAATAAACAAAAAAAAAAAAACCCAAACTCAGGTTACAAA
TGTTTTATCATTTTGTCAAAGAACCTATATTAATTAAGCA
CCTATTATGCAGAGCTTGCTCGAGTGGGCCTTTGTAGGTG
GGCTGGGAGAAGAAAATTGGATTTCTGCCTTGAAGGAAGT
TACATTCTTGTTGGGGGGACAGATTTTAGGTAAACAAAGA
GCATGTTCCCAACTCCTTTTGCCTTGCTGGCATCAGGCCC
CTTCCTACACCTCTCATCTGGAGGAAAGTGATTACCTAGA
GCAGGTGTGACAACTGACACAAGAAGGAGAGAGAAGCCCC
ACCAGGGCACAGCTGTAGGATCTCATTTAGCCTTCCAGAG
GCTGTGTGAGGGAGCCTCTTATCTCCTTGCAGCCCAGGGA
CCTGAACCTTCAAGAGATGCAGGGTAAGGATGCTATCTGG
TTCCAAGCGGGGGGATACAAGAGGTGGATGAGGTAAGACA
CAAAGGAACACCTAACAGTGCGTAGAACCAATAAGCACTC
AGCGAACGCTCCCTCTGATTCCTAGGTAACTTGCCCAAGG
CCGCAGTCATCATTGAGGACAGAACCAAGATTCATTTACC
CCCGGTTAGCCCAATTAAAAAAACCCCACCTTTCCTTACT
GGCTGCAGGTACCTCTTGGGATTCAGTTGCCTTCATCTTC
CTCCTCGTCTTGCCTCCTATTTGCGGTCACACCTCCAGCC
TCTTTCAAGTCCACCCAGAGAGCCTTTTCTTTCCGTGTAT
TGGAACGCAGTGTTGACAACTTCCTGGCCTTCCAGTATAA
GCAGAGGAGGGAGATGAGCAGAAGCAGGAGCAGGACGAAA
GGGCAGATGAACAGGAAATAGAGTAAAGGGGCCGAGGAGC
AGATCCTGGAAGGAAGTGTGGGCTCTGCAACGAAGGGAGA
AAGAGAGTAATTCATCTCCAACTTATTTGTACTAATCAAT
TACAAACACTCCTGGGATTTATTGTTACAGGCAAGTATAT
GTAAAAATAATGGGGCCAAATAGCAGTGTGCCCCTGAAAT
CATGAGGAGCACAGGTCTGAGCACCGGGGGAAGAGAGCTC
CTGGAACGGGCTCTTCTAATGCAACACCCCCTTGCCCTGC
AATTTCCAACCACCGGAGGTTCCAATGACCTACTTAAAAC
TAACAGCCAAAATGAAAAACAAAACAAAAAAGAAAACCTC
TCCTTTAATCTTCTTTCCTCAGAAAAGATATCTATAATTC
AACCCTTGTTCTCAACAGTGTTGCCAGTCCTGAATTTTTA
ACTTGAGTTATTCCCACTGCTGCTTCTCCAACACACAGGC
ACACACTTTTTCTCGCACACACATACACACATACACACAC
TCTGCCCTGCACTCTGCACTGCCCTTATAAAACAATCGCA
CCCACAATGAGGAGCCCTTTACCCCGCTGACCCAAGCCTG
GCCCTCCCCGTGGGTCTCCCCCTTCCCTGGCCCCCTCCCT
TCCACTCCTTTCCTCTGTTGCTCTGGCTGTGGCCACCACC
TGACATGCTCCATGCATCTGAGCCTCTAGGTCCTTCTGGG
CTAGCTCAATCACACTTCCCACTCTCCCAGCTCTTCCTAC
CTTCCTGCAGGCACAGTTCTTCTCTTCCATCCCATTCTCG
CTTAGTCCTTTGTTTAGGCTTCTTTAGTTCCCTTTTACTC
GTCTCCTTTGTTCATTATAGTTACTTGAGTATGTCTGATA
GTGCCATTTGTTTCTACATCCCCTACAGTGCCTAGCACAT
GTGCTCAGTAACTTTTGCTGATCTGAATTAAATTGGATTG
ACTGCAACCACATGGGCAAAAGATACTATATAAAGGCATG
CTGAAGCATATGATCATCCCACAGCTGCAGTCCGCCAGGA
AGCACTAGCAGCAGACACATGCACGGAGCACACACAAGCA
GCCCCTGAGTGGCTCCTGGCCACACAGCCAGGGAAGCAAA
GGCCCAGAGGACTGCAAACACCACAGGTGTCAGGGAACAG
TCTATTGAAGCAGAAAGACACATGCTTAAAGAGACCAATT
ACTAAATGTAGTCTTCCAATTACATTTATTTATGACATGA
TATCTGAAATCAGGGCTGTTCTGAAATATTCAATGCTAAC
AGTAGCTGTGCTTTTACTGGAAAATTGTAATGACATAAGC
AATTTCTTCTTCAAAGGTTAAGCTACAGGATTCATGGGAT
TATAGATGCTTAGAGATGAAAAGAGGTTTAGAGGTCATCT
TGACCAACCTTCTGCTTCAAGAATTCCATTTTTGGCATTG
CCGATGAATCTTACATGTTGAAGAACATCTCTTTGATGGA
AGTCAAGAATGAATCTAGACATTCGCTCACCTCCTGCACT
GTGAGCTCCTTGAGGGTAGGGCCTGTGTCTTGTGTGTCTT
TTATCTTCCTCAACTCTTTGTTCACAGGGTCTCAATGGAG
CCTGATGAATGAATCAATTGCACGAGCAGATTCCACACAT
GGGAACCCAGGGATGGCTGCCATCATGCTACACAAAGTAC
AGACCATCATTGAACATTTGGCTGGCAGCTCTGAATGAGG
CTGGCAAAGAGCTGCAGAGGTTCGTGGCCTGGATTTTCTC
TGATCTCATTTGTATCCTTCATCCTAAATTTGGTTTTGTT
TTTTGAATTGGTGAGCAATGATAAAGTTAGGTTTTGAATT
CTTTACCATCCCTCTGCTCCACATCCTATCTGACCCCTCT
TCCAATGACCCTGCTTGACTACAGTTATTCTACCCCGGTC
TTATCTGAGTACATCTGAAGGCCCACGGTGAGAAGGAAGC
ATAGACTGCAATGATGCAAGTGAATGGAGCCACGGAGTCC
AGGTATTATAAGCACTGGCTGTGGGCATTTGTGCAGAGTA
ATGAATGAGCACCTACTCTGCTTCAAAGAGAGCTGAGTTC
AAATCCTCAGTCTTCAATGTGCTGTTATTGACATTGGACA
AGTTACTTATCCTCTCTTAATCATTAGTTTCCTCATCAAC
CAAATAGGGATAACAATTTCTACAGTTGTGATGAGATCAT
GTATAACAAAGCATCTAATATCTAATGAAGTGCCTAAAGC
ATTTGTGGAGTCAGCAAGCAATAAATATTATCTAAAATGC
TACTGAGAAAGCTAAGAAAATCACAGGAAACCTTCTCCCA
AGAGAACAGAGAGAGAACAGGGCTGGAGCCTACAGATCCC
TCACATAGGGACCCCAGGCTTGGCCATCTTCCTCCACAGG
CTCTCTCTCCCTTAGATCTCTGGTCCCCCTGTCCTCAAAC
CTGGGTGACATTCAGCAAAGACTGAAGTGGATCCAGGGGC
TCTGGCTTCCTTTTCTACTCATGGGAGGCAGAGAATTGTG
AGGTGAAAGTCCACAGCACCAGGTATTACAGTTGCTAGAA
TGGTGGGGTAATGATGGCGAGATGGGGCCACTACACAGGA
GGTGGAAATAAATCTACTATGCTTTTCAGCATGAAGGAAC
AGCCAGAGGGCTTGACTATCCTGGTGGAGATGAGGCTGCT
CAGCTTAGCACAATCTACCATCAAAGGATGGCAAGGTGTG
CCCCTTACCATGCTGAAGTAGCCAACAGCTAGCAACTGTT
ACCGCCTGTGCTGCTAAATCACCTCTCCTGGGAGCGCAGT
GTTTGCTCTGGATCCCACATTCACCATTTCCCACCATCTG
CCTCTCACCCATATCTGGATTAGAATTAGTGACATTCAAA
CCATTAAGGTTTGGCATTTTGAATCAATCTGAGTAAGTGG
CCAATGCTCAAAGTACAAGGCCTTCAAAACAAAGCCAAAA
ATGTAATGAGAGCACTTCATCATGAGGCTTAGTTTAGAAT
GTGCTTCCACCCACAGCCAAGCACAGCAAAAGGAGCACTC
CTTTTTGATATTTCCTCAGAGACACTGACTTCAGAAGAAA
AGAGGTGTGAGATAAAGAGGGGGCTGCCAACTCTTACCCA
CTAGCCAACCCCAAACATGCAGCCATGTGGGAGTTGGCTC
TTGCCAAGAAATTAAAGTAGGGTAAGGTAACCTGATAACA
AGTGCATCCCAGAATAAGTGAATCACTGACAGCATCCTCT
TTCAACCCAACTGAAGATTTGCCTGCTCATTCTTTCATTA
AGCATTTGTTGAATGCCATGTGCCAGGCCTTGCTGGAGGC
ACTGGGAAGCACAGGTAAGTAGCCTGGCATCTCCAAAAAC
TTCCATGTGGTAGAGACAGACAGCTCCTTCAAGAATCCAC
TTCCTTCCCTTCCCTTCTCTCCTTTCCCTTTCTTTCTTTC
TTTCTTTCTTTCTTTCTTTCTTTCTTTCTTTCTTTCTTTC
TTTCTTTCTTTCTTTCTTTTCTTGCTTGCTTTCTTTTTCT
TTCTCTTTCTCTCTCTCGTTGTTGTTGTTTTTTTTTTTTT
TTTTTTTGACAGTGTCTTGCTCTGTCATCCAGACTAGAGT
GAAGTGGCATGATCGTGGCTTACTGCAGCCTTGACCTCCA
AACTCAAGCAATCCTCCCATCTCAGCCTTTTGAGTAGCAA
GGACTACAGGCGTGCATCAACCATGTGTCTAATATTTAAA
TTTTTTGTAGAGACAGGGGTCTCAAACTCCTGGGCTCAAG
TAATACTCCCGCCTCGGCCTCCCAAAGTGCTGGGATTACA
GATGGGAGCCATCACATCTGGCCCAAGGCTCTACTTTCTA
AATAGACTCTTACCCTAATAAAAGCTCGGAAATAGTAACA
AGTACCACACCACTACAAATAATTCAGTTCCCAGGAAGCC
TTACAGCCTGGCCTATCAATTAATCACAGACAATTCTCTA
GAATAAGACATTTATGTCTAGGGCCTAAGGGTAAGGTAAA
AAGACTGAGGCAGCTGTTGTCCCTGCCATGGCTTAGTCAT
TGGTAAGGAAATAAGATAGAGAAGAAAAGGCAAGGTCCAT
TCTCCGAAAAAATGTCTCTTAACGTTCCTGCCTTCACTTG
AGCCACACGCTCTACAGTCCTATTGCGTGGCCCTAAACCC
AGCCCAAGCTGGGATAGCCAGAGAGAGAGCATGGAAAATC
ATCTGGTAAGTGACCAGAAGTAGCATATTATATTTGAACT
GGATCTTGATAACACATAGACCTGGTACTCACCAGGAGTG
CAATTACACAGTGATTCAGTAAACAGTTGAGCATCCCCTA
TGTGCCAGGCACTGTGCTAGTGCTACAAATGAGACACTCA
TCATCTTTGCCTATAGTATAGTCTAGCAGTGTGACAGATG
TTAAACAGGTAACTGCAGGTGTGAGGGCTAAAGGAATAAG
GGAAGTCTCTGAGGCAGTGGCAGTTAAGTTGCTGGGTGAG
AGTGTTGACCAGGGAAAGATGGCATGGAGGAGCATTCCAG
AAAGGAGATGGCGCATGCATGGTGAGATGTTGGACTGTCA
GTCGTATCTACTCTTCTATTAATCCTTCCTTTCCTTCCTT
CCTTTCTATCTCTCTTTCTCTCTTTCTTTCTGCTGGCTTT
CTCCCCTCTGAAACATAAATGTGCTCAAATCTGTACCATC
TTCAAACCAAAACAGAAAAAAAGCAAAACTAAAACACTTT
CACTTTTTCTGGATAACTTTTGCCATTTTATTTTCTTCTC
TCTTCCCCTTGACATCAAAGCTCTTGAAAGCACAATCTGC
ATTAACAGGCCCACTCTCCCCTCCTCAACTTGCTGCAGTC
TGACTTCCCTGATTACTTTTCTGTAATTGTCCCACAATGT
CAAATCCAATGGATACTTTCCCACTGTTATCTTAATCAAC
CTCTTTGCAAGAGCTGAGTCTGTCAACTCTCCTCACCCTC
TTGACACCCTCTCTGCCTTTAGTGTCTGTGGTAACACCAA
ATCCTGATTCTCTTCCCAGCAACCTATCACTCCTATCAGT
CTCCTTCACAGGCTCTCCACTCCCTGAGAAATGGTAGTTT
ATCCCAGAGTTCCACCCTTGGGCATCATTATTGGCTACCA
ATGGATGACTTCTAATCTACAACTCTGGTGCAGATCCCAT
TTGGAAGTCTTAATGTCTATTGGACAGATCTTTATCAATA
ACTCACAGGTACTCTGAACTCAATTCCAGCCCAGCTTATT
CAAAACTGAATTAATCTTCCCCTCCAAACCCCTGTCATAT
ATTACCTTGCTTGGTAAATGACCCTACTATCCATCTAACC
TAGAATCCAAATGTTAATCCTTAATTCTCTCTTTCTGCTC
ATTTGCCCTCTATATACAATGAATCAGCCTCTAAATCCTG
AAGATGACATCTCCTAATACCTAATGCCTGTTCTTTTCTT
AGTTATCATGGGCACTGCCTTAGCTCAGGCTTTCACCTTT
TCCCAACTGGGTTTCCAACATTTCATATACTTCTCCCTGC
ACTGTTGGCCTCCCCTCCAATTCTTTATTTATTTATTTAT
TTATTTATTTATTTGAGACAGAGTTTCACTCTTGTTGCCC
AGGCTGGAGTGCAACGGCATGATCTCGGCTCACCGCAACC
TTCCCCTCCTGGGTTCAAGCGATCCTTCTGCCTCAGCCTC
CCGAGTAGCTGGGATTACAGACATGCACCATCACGCCCGG
CTAATTTTTTGTATTTTTAGTACAAACGGGGTTTCTCCAT
GTTGGTCAGGCTGGTCTCAAACTCCCAATGTCAGGTGATC
CGCCCGCCTTGGCCTCCCAAAGTGCTGGGATTACATGCGT
GAGCCACCGTGCCCGGCCTCCAATTCATTTTAATGTGGGA
ACTTTCTAAAAGGAAAACCTGATCATGTCACTCCCCTGCT
TAAACTTTTTCAATGACACTCCATCACTGTCATGATAAAG
TTCTTCCTTCTTAGCTTCATACTCTAGACACATTTGGGAT
CTATCTGTACCTTCTCCACCTCACTGGTCTCATCTCTTGC
CATTGTACCATAGAGACTGCAGTTCCTGCCATTCTCCCTG
ACCAGGAGTTCCCCGAATATAACATGAAATTTTACATCTT
ATTATCATCTTGCATACTCTTTCATTTTCCTCCTTTTCAT
GAGCCCCAGACTCTGGGGAACCTTCCCAGATCGCCTCCCT
ACCTAGCCCTTCACCCCAGCCCTGCCTCTGTTGTTCCCAT
AGTCTACGGGAAATACCTCTTTGAAGACACCTATTATGTT
GGACTTGATTTCTCCCACTGGACTCTAAGCTCTGTGGGAA
TAGACTCTGTATATACACTTCTGTGCCCTCGGAACCTCAT
ACAGTTATTTATTAAACAAGTGCCATTATATTGTCACATA
GATGTGCACACGTAGGTGTGTGTATACCTGTGTGTATATG
TATGTGCCGCATGTTTGGAGGCATAAGGGGAGAAGGAGAT
TACATTTGCTGAGTACTGACCATGTGCCAGGCACTGTACT
GGATACTTTATATATATTTATATTATGATCTTCATTTTAT
AGAAAGCTGAGGCTCACAACAAGTAACCAGAGTATGATTT
CACAGCTGGTATTGGTAGTAGAGCTGTGATTTGAGCCTAG
GCTGGTCTGATTCCAGCCCCTGGGATTTTTTTATCACCCA
CACTGCCTCCCTGACTACCAGAAAGGAACAGCCAGGTAGA
GCTCTGAGCCCAGATGCTACATTACAGGGATTTCCTTGGA
AATCCTCAACATTCATTACCCTCAAAACCCTCAGTTTGTC
ATGGCAAAGGCTTTCTGAAGAATACAAAGGCCACTCAATT
TTTAATGTTTTCTTTCCAGGTTTATCTTTTAAAAACCATA
TACCTGTTTTACAAGGATCTCACAAAGATTAACAATATGT
ATGCTATGAAGGATCCCATCTGCCTCAGAGAAGACATGCT
TTTCATCAGACTGTATACTTTTTACGGTTCTTATCTATTT
ATTCTACTGCAAAAACTGCCAATTCTACAGAGTCTATGAA
TTCCACTGGGAAAACATGTATGGAATGTGCTCACGAGTAT
GGGACTTCCTGTAATTGTTGGAAAGAAAAAAAAAGGCTGA
TAGAAAAAACATTTCTGCCTGGCACTCAGGAGAAAACTTT
GCTGAAGAATGAACATGGAAAAACAATGATGGACCCCTTC
AAGGAACAAATTGGATAGCCTCACCTTCCCCTCTGGAAGC
CCTGCTGGGCTGGGATGCACCTATCCCTACATCTTAAATG
TTCCCATATGTTCTCAACAGCATTCTGTCATTCCCAAGGA
GTGTCACTAAAGCTAGCTGGTGTCTCAGGATTGTTACCTT
TATTGATGATTTTCCCTTTATGCTTCCTGGTGTCTGGCAC
CAAGACCACACCCCTACTTCTCCAATGGCCCTTTCCCTCA
GTAAGCTTAGCTTATTGCTCACCTCCCACCTTCTCCTTGA
ACCCCAGCAGAAAGACATGGACCTGTCAGATGCTCCTGAT
ACTTAAGCGTCTGTACCAAAACCTCATGTGGACCTTGTTC
GTTCAAATGAGTTACTATTGAGAGAGATAGCAGAGTCATC
TTCTTTAAGGAGCCTGAAAATTGTCTTCAGTCTGAAGAAG
GAGCAAAAGATAGGTGAGAGGGAGAGCATAAGAGGAGAGC
CGTGTATCCTCCTGACCATGAGCTCACGGTAGATAAACCC
CCAGTTACCTGAAGGCAGCACCGTGAGCACCATCCGCTGT
GACTCATCGGATGCTTGATTAATCCACTTGCTTGGGTGTC
CGTGGAGCTGCCACTCTGCCACCCTACACCAGTACATTCC
TGCATCTTCCATCTCCACCTGATGAAGCTTCAGGACAAAG
TCTGTAGGGGATGAACGGTAACAGTGCAGGTGCCTCCTAA
GCCCCTCTTCCCCATATTCCAGCAAGCCATCATGTTGCAA
GTGCACCAGCATTTTACTTCCAGAGTTTTCTCTGTTCCAG
TACCACATCACAGAGTACAGAGCGGCTGGGCTGCCTACAC
TCTCCAGGCTGCAGTGGATGGCCACCTCTCTGTGCTCGGT
CACATTTTCGGTCCAGTACACTTTGGAGACACGTACCTCA
CTTCCTAGACAATAAAATGGCAGTAAATTAGAGAATGCAG
ATGTTCAGATTGGATATCACCTCTGAAAAATCTGGTTCTC
ACTGGGAAGCTCTTATATTCTTTAGACATCAGTGCATTTA
TTTTAGTTTTATTTTTTGAGACAAAGTCTTGCTCTGTCAC
CCAGGCTGGGGTGCAGAGGCACGATCTCGGCTCACTGCAA
CCACTGCCTCCTGGTTTCAAGCAATTCTTCTGCCTCAGCC
TCCCAAGTAGCTGGGATTACAGGCGTGTGCCACCATGCCT
AGCTGATTTTTGTATTTTTAGTAGAGACGGGGTTTCACCA
TGTTGGCCAGGTTGCTCTTGAACTCCTGGCTTCAAGTGAT
CTGCCCACCTCAGCCTCCCAAAGTGTTGTGATTATAGGCG
TGAGCCACGGCGCCCAGCCACATTCATTTTAATCCTTGTC
CTTGGTCCCTATTTTTCTCTCACATTTGCCAGAACATTCT
CTGCTAGGAATGAAACCAGTCTCTTTCCTTCTTTAGCCCA
ACTGCTTGCCTACTGGACCCTGCCATTGAAAACCACACAG
CTTCTGCAGGGTCCTCTGCCTGCTGCTTTTATTTATCCTT
GATTCACTCCTCCTCTACTTCCCAAAGTGGTCATTCACAA
CTTTTAGCAGCTCCCTCAAGCCATGTATTCCACCAGGACC
CCTCATTCTTAGCAAATTACTCTTCTCCCATCTACCCAGA
TATTACGTGGGTGTAGACGCAGAAAGAGAGGAGGCCATCC
GAGAGACTGAACATTTGATGCAAGTGTTAGAAAGCCATCC
AAGGGAACTATTTAGATGATTGGATTAGACTAAGTTTTAA
ACAGATTTTGACATTTACCTTTTTCCCCCTTGCTAACCAG
CAGGTGAGGATTTAGAATGAAGGCTAAAGTAGTTACAAAC
AAAATAAAGAAATTATAGCATGCATTACTATAATTCTACT
ACAAACACATTTATTTATTTATTTATTTAATTTTTTTTTT
TTGAGATGGAGTCTCACTGTGCTGCCCAGACTGGAGTGCA
ACGGCACAATCTCAGCTCACTGCAACCTCTGCCTCCCGGG
TTCAAGTGATTCTCCTGCCTTAGCCTCCCAAGTAGCTGGG
ATTACAGGCAGGGGGCTAATTCTTGTATTTTTAGTGGAGA
CGGGGTTTCACCATGTTGGCCAGGCTGGTCTCGAATTCCT
GACCTCAGGTGATCCACCCGCCTTGGCCTCCCAAAATGCT
GGGATTATAGGCATGAGCCACTATGCCCGGCTCTAACACA
TTTATTAATCTGTCTTTAAGAGAATAATTATGTCTGATCT
TAGACTCTTTCTTAGTTACCATGCTTACTCTCTCCTTTCC
TTCATGGAGAAGCACGTGGAATATTAGCTTATGTGATACT
GTTGCTGTTTCCTTGCCTCAAATTACTTCCTATTTTATTG
TGATCTGGCTTCCAATCCCATCACTATACTTGGCCAAGGC
CTAATTTCCCAGTTCAAGGGACCCTCTAGTCCTTTTCTCT
ATGTGGTTTTTGTTACTGAAGTCCATTTTCTCCTTGAAAT
TGACTTCTTTTTTTCCAACCTCAGAGAAAATATCCTTCTT
ACAATTCTGACCAGTCATTCTCAGCATCTTTCTGCGGCCT
CTTCATTAACCTGTTCCCTAAATGACGTGCACAACTAGAA
GTCCACAGCCACGCCAAGCCCACAGGTATGTTCTGCTTGA
CACTTGCAGTATTTTAAAAGAACTGGTCCAGGCGCAGTGG
CTCATGCCTGTAATCCCAGAACTTTGGGAGGCCAAGGCAG
GTAGATCAAGAGATCAGGAGTTTGAGACCAGCCTGGCCAA
TATGGTGAAACCCTGTCTCTACTAAAATTACAAAAATTAG
CTGGGCATGGTGGCGCACGCCACCAGTAGTCCCAGCTACT
CTGGAGGCTGAGGCAGGAGAATTGCTTGAACCCGGGAGAC
GGAGGTTGCAGTGAGCCAAGATCACACCACTGAATCCAGC
CTGAGTGACAGAGCCAGACTGTCTTAAAAAAAAAAAAAAA
AAAAAGAAGTGAATTAGTTGTGGACATTCTTAAACTGGGA
GATGTTACCAAAAAAGATTTTAGGCATCTGTAGATATGCA
AAAAGATCTGACAACACGGAGCCCACATTTGTACATGGGA
AGCACTTGAGCTAAGCAGTGACTGCCTCCTGACGAGGGGC
ATGCCCATGTGGTCAAGGGTTTGGCGTGGAAGACTGGGAG
ACAGAATGCCAATCACACAGATGGGAAATGCAGAAGTACA
AACGAGCATGGTGAGATGGCAGAGATGCTAAGTGCAATTC
AGGGCATGCTGAGTATGGGGGCATCCAAGTAGAAATGTAC
AGCAGGCAGTTGGGGATGAAGGCTTGGAGCTCAGGAGATC
AGGTCTAAGCACAAAAACTCAGGGTTATCATCTAGAACGT
GGTAGTTGAAACCAGGGCAGTATTTAAGAAATTCTGAGGA
AAGCAGAGAATAAGAAGCAAAACAGGCCCAGGATCTGTCC
CTGAGGAACACACACATTTAGCAGGGAGAAGAAGGGACTT
GAAGAACATACAGAAGGGAAGCCAGAGGGCAGGAAGAGAT
CCCGTACCAAGCTGCTGTTTTGCCCTTGTCGTCCCACCAG
ACTGGGAGCTCCTTAAGGGCCAGGGCTGTGCCTTCTTTAT
CTTTGTATTCCATTGCCTGATACATAGTAATCCTCAATTA
TCATCCTTTTTTTTTTTTTTTTTTTTAACATTACCTTGAA
AATAGTATTTTAAGCACCAAATGAGATCAACTTCTCTGCA
TTGTGCTGTTGGATCTTGGCCAGTTCCCAAACCTTGGCTG
TGACGTTCATTCAATTTTAATCAACACTGGAGGTGACCTA
ACCTATGCTGAGAGACCTAATCAACCCTGCCCGCATTTAG
ACAGCGGCACTCTTAGACCAGTGCGGAACTTCCATTGCAT
TTTTAAAGATCTCCTGAGGAAGAGGAGACTCCTTCAGTAA
GCCATTCCAACAGTTAACTACTCTTATTTGCCTTATGTTT
AGGCAGCTAAATGTTGAGAAGCAATTTCTCCACACATCCC
CATAGAGTTGTACAGTTTCTGTTCACAGTGGGAGAAATAT
GCTTCGTATTACTCTTTCTCTGCCAAATTACAGTACAGCC
CCACTGGAATGACACAGCTTGTTATTATAGAGATCTGGAG
ATACGATACCCTGGGTAGCTGCATAGACCAGGCTGCCAGG
CTGAGAAGTGAACCAATCAAAGGGATCTTGCTTCTACCTC
AGCTCCCCAAAACCTCAGATTGAATCACCTTAAGTGACCT
CCCCTCCTTTGGTGGACTACCTGGTCCTGCAGTCATTTGT
AGGTGGACACTGTTCCTATGACTTTAGGTCATATTTTTAC
TCCCACATAATCACTCCATAGAAGAGCTGCCCAAGAGAAA
ACAGCCATCAGACAGACAGACATTAGGATACACCCGCAAG
GTTTACCTGTGGGCTTGAGTTTCAATTCTGTTAGTCCTGA
CTTCTTTTCTCCAAGCTTGTGCCAAGTGCCATTTGTAGAC
AGGAGCCATTCCTCCACAGCACAGTGGTATTTGCCCTGAT
CACTGTCTTCCACATTCAGAATGTGCAGCTGAAATAAGTC
TTGGGAAACCTTCTCAGTATGAAATTTTTGTTTTCTCCAT
GGGGTGTGAAACTCATCCCCAGTTTTTATAACATTGGTTT
GGTCCACCTCCAGGATCTTTAGCCAGGAGGCATTAGTGGA
AATAGGAGAAAAATACCAAATAATGGCTAACTGAAGGTTT
CCACTGGACCGGGACAAGATGCTACATTCTATATCAGTGT
TGGAGTTGATGGAGAGCTCTTGGACTTGACTCCTTGAATT
CACTTTTAGCTTGCTCTCTAAATTTAAAAAATGGAAACAG
TTACTTTGCTACAAAACAGAAAGTTAAGGTAGTAGAGACA
TTTGAGGTCAAGTATGACACTGCATCCTCCCGCCATCATA
TGGGTGAACTCCCTCTACAGTAGCCCCGCTCACTGCTCAT
CCAGCTTTTGAACAACATCACTAGCTGACAAGGCAGCCCA
TTTCATCTTTGGACAGCTCTGCCACTCCAGAATGCTTTCT
GATATCAAGTTAAATTTTATCTCTTCATGACTACCATCCA
CTAGTCCTAGTGCCACCTGTGCTTGGTAGGGGTGGTGTGG
CAGAGGGCATACAGACAAACCCAGTATCTCTCTTCCACAT
GATACTGCTTCAGTATTTAAGCACAAGCATCTCTTCTGTC
ATATTTCATGTATCAGATTGGGAGAAAGTGGCCCTATTAA
TGCTGTGTTTGTGTGTTTACTATGCAGAGTACTTCTGGAT
TCACAATTTTCAAACTCTAGTTGTATCTGCCTTCAAACAT
GGGTAAACAAAAGGAAGTTGTACATGAGTGATTAAAACTG
TGTGCATCTTTGCAGCCACTTAACTGTGGAAACATCGTAT
GGATGTGGAGTCAACTAATCTTTGACCCCAGCAGCTTTTC
TGCTTTGTCAGAAAGATGAGTGACCATCCTTGTTCCCAAA
TCTGCTTCTCACGTCTTGCTCACATCACCCACTCTACTTT
TGTAACAGCTTATTGATGTTGCCAGTAGGTCTCTTTACTC
TTCCTTCAGCAAACATTTATGAAGCACACACTATATTATG
TGCCAGACAATTCCAGGCCCTGTGGATATCTTCCCTCAGC
GGCTCACACTCTAAAGGGAGACAAGTACAGGGACAGAGGC
TTAGAGATGGTGCCAAGTGCCATTTGTAGACAGACAGCCA
CTCTACCACAGCACAGTGATATTTGCCCTGATCGCTGTCT
TCCACATTTAGAATGTGGAGCTGAAATAAGTCTTGAGAAA
CCTTTCTCAAGTGTGAAATTTTTGGTTGTTTTGTTTGAGA
TGGAGTCTTGCTCTGTCACGCAGGCTGGAGTGCAGTGTCA
TGATCTTGGCTCACTGCAACCTCCACTTCCTGTGCAGAGT
GATTCTCGTGCCTCAGCCTCCTGAGTAGCTGGGACTACAG
GTGCACACCACCACGCCTGGCTAATTTGTGCGTTTTCAGT
AGAGACGGGTTTTCACTATGTTGGCCAGACTGGTCTCAAA
TTCCTGACCTCAGGTGATCTGCCTGCCTTGGCCTCCCAAA
GTGTGGGATTACAGGTGTGAGCCACCTCTGGCCTCAGTGT
AAAATTTTTGTTCCTCATGTCACTCATGTTAAGACAGAGG
TATGTAGAAGTGCCTATCTGAGCACACAGCAGGGTCTCCT
AGCCCAAATACAGGAGCAAGGGGAGACTTCCTGGAGGAGA
TAATTCTGAGCTGAGTCTTAAGGGTTTATAGGAATTATTC
CGATGGAGAAGAGGTTAAGGATTTCTGCACAAAAGATGCA
ACTTGACCAAAGATTTTGAAAGTGAGAGGGAACATGGACT
ATTGAGGAGCTGCAAGTAGTTCAGTGTGGCTGAAGCTCAA
ATTCACGATGGAAAGTTGAAGGAGATGATGCTGGAAAGAC
ACGGATGTACCAGATGACACAGGGCCTTGCGTGCCACACT
ATGGGAGCTTAGATACAAGGTGAACATAAGAGTTGTGATG
ACTCAGGTTTTCAACTTGGGTCACTGATGGGGAGTGGGGA
CATCAGGGGCAAGGTAGAAGGAAGAGCTTTGGATGATAAT
GGCGGGTTTATGTTTTGACATAATGAGTGCAGACATGTCT
TGGAGACAGCTGGATATATGAGTCTGGAGATCAGAAGAGA
AATTGGTCAAGATAATGAATTTGGGAGTTGTGAACATACA
GGTTGTTTTAACAACCAGATGAGTCCATTGCAGGAAAGCG
TATAGAATGAAAAGAGATCAAAGCTAAGAATACAATCCAG
AGAAACTATTTTCTTTAAAGAATAAATCAGTGGAGGAGAA
AATCTTGTGTCATGGTGCCAAGGAAAAAGGAAGTTTCAAG
AAGACAGATTGGGGCAGCAGTTGCAAATACCACAGAGAGG
ACAAATTAATTAAGCATGAATTCAAGAACAAGGGAATCAT
TACTATTACCAAAAATGTTGCACAGTGGCAGCGAGAATAA
TGACAGCGACCACGTTTGAGCATCATCTTGGTACGTCAGG
TACTCGGCACGTTACATATGTCACCATATTTAAATTGCAC
ATTAACAATTTACAGATCAGGTAACTAAGGCTTGAGCAGA
TTAGGTGGCTCATCCAAAGCTGTTCTGCTATCCAGTGATT
GTCAGATCTAAATAATTCAATGTCTCTCCATCACTCTGTC
CTAAGAGAATGCAGACTATGAGAGAGAAGATACATGACAC
AGCAGAACTTTGCCTAGATGGTATCTCACTTTTAACTCCT
GTGCTCTATTATCAGTTGATGAGATGGATTATATGTGATT
GTAATAATAAATTTTCTGACTCTTAAACATTAACACCTTA
CAAATAAGTAGGTGGATGTATTCCAGTGGAATTTACCTTA
TCCCTACCACCAGCGGAGACATTGCAAATGTTTACTAACT
GGTAAGGCCTGGACTGTGACCAATCCAAAACATATCTTCT
CCCCCGGAGCCAGGTCCTAGAGGCCCCCTGCTGTGCCACG
TGGTACCCTTTAGTTGCTGGATGGTGGGAACTTAGAGGAA
AGTGGGGAATGGATAGAGAGCAGCAATTAGCCGGCATGGA
AGGTATTTCAATGTTTTAACAACCAGTATGGCCAACCCGT
GCATACTAACTCAATGTTAACCTGGGTATCATTCATTATG
TGGTGCTTACTTAGACAGAACAAATATGGGAGAAAGTATT
TTATGTTTTATTGTTATAACTTACCCAGAATGGCAGACTT
GCTATTTATTTGTTTGTTTTTAAAGCAGGGATTAATTTCA
AGTCACACTTACCTGGTAAAGTGATTGCTATTCTCAATGG
GTGAGAGATGGCAGAAGCCCTCGGAGGGTGGTTGTTGTAT
AGGGAATTTCTGTCATAAACTTCTACTTTACACTGATACA
CTCCTGTCTCTTCCTCAGTGGCATCATGGACTAGGAGTTG
TGAACGAAATAAAGACTGTGAAACTTTCGTCTTCTTTTGG
AACTGGGATAGGAAATTCCCCCATTCAATAGTGCCATTGT
GGGTGATTCGAATAAGCTGGTGGAAGACGTGAGAGCTAGC
TGGCCGGAACTGCCACGTCACAGTGAGTGGCACCTTGAGG
TCAGAGTAACCAGTCCCCAAGACGCAGGACAGGTCAAAGG
TGTTGGTTAACATCACTTGTGGCTGACGGCTCATCAGACT
AACTTGTAAACTTGACTCTAGACAGAAAAATGAAACATAA
TTTCTAATATGTGTACCAGATTAAAATGCAGCACTTTCAA
GTTTTTCTAGTTGCCACCTCTTTGAATAGGACCACGCATT
TGTACATTTGGAGTTTCATATTTTATAGAGTAGAAGTTGA
TTCTCGGGACAGTCTGTCCTGAACTCTGACCTCAATTTTG
CAAAGTTGATCCTCTTCTAAGACTGTTCCCAGCAGCCACA
ACAAATAGGCAGTGTTTCCCCAATCTGCTACTTAGACAGC
TGCTGCTGAGTGGGTGGAGCACTCCCCACCCCAGATGTCT
GGCCTCCTTCCCTTACCCCCATGCGTGGGTTCAGTATCAG
AACCCTTTTTTTTTTGCACATGCTCCAATGGGCTCTGCAA
TCCCAGGGCTGCAGCTCTCAAAAGCCAGAAGATATGAGGC
TCAGCTATACTCATCTATAAGCTGATTCATAGGGTTTTGT
TTTTAACTTTGAACAACAATTTACAAGCTACACCCTAAAG
ATGATCTTTACAAAGATGTAGAAACTTTAAAGATTGATTG
ACAGAGAGGGTAGCCAGAGACTATGCTCTGTGTCCTAGGG
TACACATACCATCACTGGGGGATGCAGGATAACACGCAAT
CCAATTCCACTGCAGAATGAATTGAGTGATATACAGGTGC
AGAAAAGGACTTCCTCTGACACTTACCCAGAGACTTTACA
GTAACCGAAATCTTCTGAGTCCAGCTCAGATCTCTGGCCT
GGTTCCGAGACTTCTCAGATACTCTGCACTCATATGTGCC
ACTGTCTGTGATGGCAGTGAAGGTGATCTCCAGCTGGAAG
GTGGCCCAGTCCACTTTCTCCAACCTTGTGTTGCCATGGT
AACTGGATCCCCCATAGGAGGCACCCAGCTGCACAGTGCC
ATCCTGCCCCATGCCAGCCACAAACTCGGGCTGTGTCTGG
TCCTGTGGGATGTGCCACCAGCTCACAGACAGGGGACTTT
CAGCTCCACCAGCCTTACAGAGAAGGGCGAGGGTCTCTCC
TTCCCACACAACTTGCTGCTTGTTCTTGATAGACACCACC
ACACTTCTTGCTGTGAGTTACAGATTATAGAAGAAAAATA
CTGTTTTAGGTAAATAAGAAATTTTCTAAAATACAGTGAA
ATCTCATTAATTAGGACTTGACTAGTTTGTGACAAGTCAA
ATCGGGCTGTTTCCTCTTGCACCACCCTCAGGCAAAAGAT
TTGACAAACACTTAAATAGTGGAAACAAGATAGCAGAAAG
AATATCGGAGGATGTATTTACCCTTAAACAATTTATTTAT
TTCTAAAGACTGGGTCTTGCTGTGTTGTGCAGGCTGGAAC
ACAGCACTGTGATCTTAACTCACTGCAACCTCAAACTCCT
TGGCTCAAGCGATCCTCCTGCCGCATGCCTCAGTAGCTGG
GACTAGAGGCACATGCCACCACGCTGGCTAATTTTTAAAT
TTTTTGCAGAGATAGGGTCTGTCTTTGTTACCTAGGCTGG
TGTTGAACTTCTGGCCTCAAGCAATCCTCCTGTCAGCCTC
CTAAAGGGCTGGGATTACAGGCATGAGCCACTGTGCCCAG
CTTACTTAAGCCATGTATCACTTGCACGTATTTTTTATTA
GTTTGTTAAATCAAGTCTTCCTTAAGGATATCTAGTTGGC
CAAACATCTGGTAATGTTTTAGTATATTAATTAGGGTAGA
TATAAGAGCCTGAAACTAATAAAGCTGTGTTTATTTAAAT
TTTTAGTTTTTTAGAATTCGGACCTTCACAGTTCAAAATG
ATCTTCCTCTTTCTTATCTTTCCCTAATCAAACTAATTGG
TTTAGTAAGTGTTTTGAATGAGGAAGAAACATTGTTAATT
ACATCTCTGTTCACAATATTACTATAAAAAACAATTACTT
GGGGGGAAAATACATGTATATATACATATACATTATATAT
ATAGATACACATTGTTGTAAACAGAGAGGCTTCTTATGTC
TAAACTACAGTGTAAAACCATAAATGTAAATTTGACTCTC
AGATAGGAAATTCAAGTCATCATTCAACAAACACATTCAT
TCAACAAACATGAATTCTGCAAGGTCTTGTCCTGGTTGCT
TTGTGAGCAATGTAGAGATACAGCAGGAGATTGTACATTC
TGGGCAGCCCAGCACTAATTTAAGGCCACAGCTCCTGGAG
TCAGAATTGCCCTGGGCAACATATTTGACCTCTCTGAGCC
TCAGTTTTCTTTTCTGTAAAAATGAAGGTAATAATAGTGC
TCACCTTGCTGCATTGTTGAGAAGACTGAAGAAATGGCAC
ATGCAAAGAGCTTAGCCTGGATGGCTAGGGAAAGTACTTA
GTAAAGGTTAGCTGCTAGCATTAGTGTTTAATGATAGGCT
CTGGCAAAAGCAGAGGTAATTCAAAGCAAAAGAGGAAAAT
AAAGTAGAACTGGCATTAGAAATCTAAATAGGATCTAAAT
GAATTTGCAAATTGTTCTTCCCTGCGGAGGAAGGAGTTCA
GTCTTTGACTGTTTTATGCATACATATACATAAGTAACAA
AGACAGAATGAAGGTTAATGTCCATAAATATGTTTTTAAA
AAGAGCAAATCTGCTTTCAAATTTAATTTTTTTCAAGTTA
AAAATAGACTCATAACTGAAGTTTAGAAATTGGAGGGGAA
ATTATTACTCATAATCTCACCACTTTAAGATAATGTGATT
TAGTGATGATTAGTTTAGTTTAAACTAACATGATTTTTTT
TTTTTTAATGATGTTTCCTTAGTTCATTGTTGCCATTACT
GCCTTTTGGTAAGAAATAATAAACTTACGAAATGTGTGTA
AGTTACACATTCACAACGGTAATGGGTGATTAAAATATTC
ATAAATGATAAAATGTTGCTAATACTTCAAGTAACGTTTG
ACTTTCAAAACAGAATGCTAAACAGGATCCTTAATAAATT
TGCTAATAACTTTTTCTGTGTCTACATAGTAAGCCCAGTG
TAGACTCCAGCCTATACAAAGAACTATTTTTAGTTTTAGA
AGATGACCCTATTGATAGGATTATCAGCTGTGTACCCTGA
AGTTCCCCTTAGGGTGAAATTCCCACATACCAGGTTTACA
AAAGCCTGCAGATATGTTCCAGAGAAGGCTGAGATGCATA
AAGCAGAAACTTATCTCTGCATAAATATGTAAACCCCACC
TATATTGTTTTTCCTTAATTCTAGAAAGTCAGACCAAATG
TTTAGTGTGAAAGCGAACACAACATACTTCCTGGCCTGCC
ACTCCAGGCCAAATCGGTGCATCTTCATTCCTAGTAAATG
GCGTATTAGAGAACATGAAAGGAAAGTTTATCTATCTTTG
GAGATGTCTCCAATAAGCCAGTGCAACAAGGACATCTTTA
TTTTCAGCTCAGTTTTTGAACATTTAAAACATTAAAAAAA
TTTTGGGGCAATTAATCTTTCTGGACTTTGAATTTAAACC
CAGCCTGGTGAATCCTTATATTAGTTGTAGATTTGTCTGT
TTTTCTCCACACAAAAGGCAATGATTATTCAAACATGTTT
AAGGTCGCCCAACCTTCATAAAGTAAAGGTTTCCTCAGTT
CTGTGCTTGCAGACACTCAGAACCATTTGGACCGGCGTCT
CACCACATCACAGCAAAATGCAGAGGATGGAGTCTGCCCA
CTATCAATTACCTCTTCGTTTCTTACTGTGAGTCAGAATT
ATGACTAAGTACTATCTCCCACACCAGGTCAACATAGTAG
GAGATTAACAGAAGGCAGTTGAAAAATGCCAGCAGAGTCT
CAAGGTAGGATAACACGGGTGTTCATTCCCCAGGAAGGAG
GACAAAGTATAGCTTTTTACTCTTAACCTATTCATATCAC
ACACACACACACACACACACACACACACACACACACAAAG
GCAGAGGGCTTAGACTCTAAGCCAGCAAGAAGGAACTTAA
AGACCATCTAGTTGTGCGCCATCATTTTACAGATGAGGGA
GCTGAGACATAGAGACGTAAAGTGGTGTGTTCATGGTCGC
AGCCTAAGTAATGACCCAGGAATAGGACTCAGGTCTCCAG
CTAGTTTGGGTGCCTTTCTTCACTCCACTCCACTCCACCT
CCAACGTGATCTGATTGAAACCTGCTCTTCATGAAGATCC
CCATTGTATCCACAAAGGGGTCTTCTACTGACAAGGGGGC
ATCTGAAAGCAGCCCAATGCATGCCGGGTCTTGACTTCAC
ATACCTGCTGGCTTCCTCAGGTGCACGTGGCTGTCTGGTG
ACTGCTTTCTCTGAAGCACCTGCCAGGAACCTGTGCGTGT
TCTCGTGACCTCTGCTACCACACATCTGTAGGTGCCTTCA
TCCTCTGGGCCCAGAGAGAAGATCTTGAGAGAGAAAGCTT
TGGGGCCTAACTTTGAGACCTGGAGCTCTCCTTGACTTGC
TCTCTCTTTGTAGTCATTCTTCAGGCCCAGGACTCCACTA
GCATCAATGTGAGCAATTTCAGTCCCATTGAAGAACCAAA
TGCCTTGAAGCTGTGGGTCACGGCCACTGCCTACAACCAG
GCAAACCAGTTCTAAGGATTTCCCTTCAGCAAACAAGCTG
TCAGCTGTAATGTTGACTTGAAAATCTTTCACTGGGAAAC
AAAAGCAAGGCAGGTACTTAGAGAGCCCACAGCCTCTGTC
CTTTCAGTACAAGAGAGAGATGACACCTTCTGGAAGGATG
CCACAGGGATCACATTTTATGTGAGAGTTCAGCTCTATAC
TGGTAGGTAAACCAAAAAAAAAAAAAATCCTTAGAGTAAA
AAACACTCATGACTCTTCCTTAAATCACCCAGAAAGGGCA
GTACTCATGGTTTTCTGAATGCACTCTTAGTAAGCAAGAT
GTATGCACAAATGTATGATGCCTACAGTAATGTATGCTTT
TAAATTAAAAATTAAAATATTGTATACTAAATTAAATATA
TATATATATTAAATTAAATATTTTATACTGAATTGCTGTA
AACTGTGATTTCTTACTCTCTTTTTTGGCTAAGAATATCC
AGCAGAATTTTCTGAAGTTAAAAAGCACATGTGATATTGC
TCCATAGGACTCATGAGTATAACTTGGATACTTGACGCCA
ACAGGACAATTTTTAGTGGAACACAGTAACACTCTTTTTA
ATAAAGAAAAAACTTTAATGATCCACCATTGGATCATTGC
TTTTAGCAATGGGTATACAGTATATAGTTTAGTAACCAAT
CCTGTTAGACAAAAGCCTATAGGGAGAGACCACAGACAAG
GCCTTTATACTTGCTTTGACAAAAATGCCAAAAGATTATG
AAAAGTGACAGCAGGCCGGGTGTGGTGGCTCATGCCTGAA
ATCCCAGCCCTTTGGGAGACTGAGGCAGGAGGATTGCTTA
AGCCCAGGAGTTCAAGGCCAGCCTGGGCAACATAGCAAGA
CCCTGTCCTTAAAAAATTTTTTAAATTAAAAAAATGATAA
AAAAGGAAAGTGACTGCATTCCAAGTTGGGAAAGGGGGCA
AGTGGAAGGAAATCCTAGCACTGACAAAGACAAGGCTTCA
TGTTGGAAACTGGAGCCACTCTTAGGCCCAGCTGTCTGTG
CTGAGTGGGCTTTGGAGAGAGACAGGCCTGCCTTTGAAGA
CCAGCCCCACTCTCACCAGCTGGGTGGGCTTATGCAGCGC
ATCTAGCATGTCTGAGATTCAGAGTCCTCATTTTTAAAAT
GGAGACTCAACTACTTGCTTCATAGGGTGGTTGTTACGAC
TAAATTAGATAATGTAGATAATATGTGAACACAGAGACTG
GCAAAAATGGTAACAAAACTACTTCCATGACTGGCTTGTG
GAATCGATCTAACCACTGAGCAGACCTTATCCCACAAAGA
ATCTGTGCGCAGAGCCAAAACTGAATGTCCTCCCTCTTAG
TTATGTTTCTCAGATGACAAAAATACAAAATCAAATCAAA
CTTTCTAGCCAATTTTTTTAGAGCCAACAAAGGATTAGAA
CAAAAATTAAAACATACCTCATAAATACCCACTGCCTAAT
ACTAGTGTATTAATGAATTTCGTAGGAAGATAATTACCTG
CTGGCTGGATCCTCAGAGTGGTTTGATCGGTCTGCTTTTT
AGTGATGAACATCCAGGTTTCATCTGGATCCTGAATCCAT
TCCATTGCTTCACAGAACAGCTGACCCTGATCTGAGGATT
GAAGCCTCTCTATGGACAGCCTGAACGTAGTGGCCCCCAG
TTTGTTGAGCCGTACGTCACTGGCTGCAAACCGGTCTGCA
TACAAGGGCCCAGGGACCAATATAAAATCTTTGGAGAGAG
AAATAATCTTGGTGGCTTGGCTTCCTCCTCCATCCTGTGT
TAGGTACCAGGTGACAGAGAGGTGTGTATGTTGGGCTGTG
GCTTTTGATGCCTCACAGGTGAGGGCTAATGGCTCACCTT
CCTCCTTACTGAGAGTCTGAGAACTCATGGTGGCAGAGAG
GGTATCTGGAATAACTGGAAACAAAGGAGTGATGATAATG
TGACTGGCCCAGTGCTTGTCCAGTGGGCCTCCTTAGGTGA
AGATGGCGCCCCGAGCTACCATATGTAAAGCACACAGACT
TCGAGTTGGTTTTCCACTTGCCATATGCCTTCCTATCCAT
ATGCTTTCTCTATTGCTAATGGGAACACTGGCATCTATGT
ACAGTCTATGGAACTTGGCAAAGTAAATGTCTCACCAATG
TGTTGACCCTCACTTTGATTCATTAGCATAGGCTGTAACC
AATTTAGCTACTCAGACACAAAGCATGTATTTAAAGGGAT
AAAGCACTGGGACAGAGAAATCTTAGATTCTGGTCCTACA
TCCGTCCCTACTACATGGACTTGGGCATGTCACTTCACCT
CCCTGGGCCTTAACCTGCTCCTCTATAAGGCTCTGTAATA
ATGTAATAATGTCTGTTAAAATGTATCATTTAGAGCCCAA
ATGCAATCTTTACTAAAGTTTTGGTAACTGTCTTACTACC
CTACCGTTCTTGTTTTCTTAAAATGAAATCACACAGCCTA
AGCTTATATGAAAGCAACACTTAGATTTAATCAACCAGTG
TGACCGAGCATCTACTCAGTGCTAGCCACTGAGTAGAAGC
TGAGGATGTGGTGAGAGAGAGGCATACAAACAGCCAGTTA
CCATATAACTGGATGCATGCTGATAGTAGTGGTATGAACA
GACAATCTAAAAGAAACAAAAGTGGGAATTCTGCCCAAGC
AGTCAAGATGAGTTCCACAGAAGAGGTAGTGTCTAAACTG
GGTCCTGAAGTATATGTAGGAGTTTGTTAAGCTGAAAAGG
GGGTGATAGACATTCCAGACAAAGGGACAAAGTGACAACT
GCAAAGACTATGACCCTTTCCCAATATATAAATATTCTAG
AGAATGGTAGTTTGAGAATAATCATTTCTAAGTTAATGAC
TTATCACCTATGGTACCAGCTCTCTTGTCAAATTACTCTT
CTGCCTCCAAGCAGAGACAACACAGGGAGAACTCTCATAG
CTTTGCTGAATGCTGTTGCTATTAGCAATCTATGGATAGC
TGTGGACAAGGCCTTGGGAAAACCACACACCATCTAAATA
TGGCAAAGATAATTGAGAAAAAGAAACATAATTTTAGAGA
ATATGAGATACCCCCTTGTGACATATCTCCAAAATATCCA
CAAGGATACCCTTTTCCCAAAGAACATGGAACAATATAAA
GCCATGTCACATTGCAAGATATTGTGATGGTAGAGACTCT
GGCTTCTCAGGGGCTGGTGAGCAGAAGTGGACAAGCAGCT
TACCAATTAGATTAGTCTTTGCACTGTAGCTCCCATAGTA
TTTCTCATCAGTGTTCGGTGTGTGACACTCATACTCGCCA
GCATCCTTCATCTGGAGCTTTGAGATGTGCAACAAGACTG
AGTTGCCCTGGACCCTCTCCACGTAGATGTCTCTGCTTCG
CACCCGCTGCGTATATACTGCGTAAGAGAAGGCAGCATCC
TTGGTGCTAATGATCTGGACTTCCTGGGTCGGGTTTGTTG
GCAGGTAAACAGACCACTGGAAATGCTGCTCAGAAGGTCC
TTGGTGGCCAGTTACATTGCAGCCAATGCTGACTGGGTAA
CCTTCAGCTCTAAACAGTGGTCCTTTCTGAACTGTTACTT
CTCTCTGGCCAATGCTGAGCTTAGCTTGCAAGTAGGAGAA
AGAAAGGGGAATAAAAAGAGATTAATGTTCCTGTTCCCAG
TGTACCACATTATGTATTTCCTTGTATTACAATTCTGGTA
AATGAGATCACAGGTTATTAGCTATAATCAACTCAAATGT
TCAACATCTTCTTCAGGCTGAGCAGCAGTGGAATTGCTTG
ATGAGTTAATTGTTCTTTTATTACTTTAACTTCTATAGTA
ATCTTCAGTCTCTTAAAAAAAGTTTAGCTTCATCAATGTA
ACATGACCACTTCTATAAAACATCTGCTGATCGAAGTGTA
CTTATTTTAAAGCAAATAAATGTATGATAATTTTACATTA
TTTTATGAAAAAAATTGGCATATACTTCCTCAAGCCTCAA
ATTCCAGGGTGCCTGCTGCCATCGGGCAGTTCCCAGAGAA
GTAGTTGCTGGAGACGCAAAGTCTAGGGCTCTGCCCTTGG
TGCCATGATTTTTCTAGCTGGTTGGACTACTTGTAGCTCC
TAGCCAGGTCTGTTGCAAGACTAGCCACAATTAGCATCTG
AAGAGGCAGCAGCACTTCCTTTTTATTCTGTGGAGGGTTT
TTTGGTTTTGTTTTGTCATTTCTTAAAGAAAGGCTTTTAC
TGAAAAGCTTCCTAATAGATGGCTATAAAATCCAGCAGGT
TCTGGGATTAGAATTTATTTTAGCTTTGTTCTTACCAAAA
GTTTTCCGTTGGGACTACTAGGGAAGGTTTTCTATTAGAA
CAAATCTCAAGTATTAGGTCTAAAGGAAAAAAAAAACATG
ATTAAATGGTAACATTTCATTTGACAAATTTTTTAGATCA
ATCATTTTTCAGAAATCAAAGAGCATATCTTTACTTACTA
TGATTGATATTAAAGGCTAGTTCATTTTGTGTTGCAGAAA
GGACAAAGACATGCCACAAGGGTGGCCAGTTCTTTTACTA
GGGGCCCAGGGTATAGTAAAAGGGAAGACAGGATTGGAAG
ACATCGGAAGGGCCAGACAGGGAGAGATTGCTGGCTTTAT
GGAGTTAATGGAACAGAGTACATAAGAAGATGAGGAGGAA
GCAGAGCCTCTGCTGCATTTTGTGACTCCACAGGGACAAA
GAGTAAGGAGACTAGAGTGGAAAAAAAAAAGTGAGGGAAA
AGAAAAAGGACATTACAGAGAACACAAAAAGACTGAGTAT
AGGAATCTGGGATGAAATGAAAATAGTTCTAAGGGATAGA
AGGGAACTACAAAAAAGGGCAAAAGGGAAGAAAAGGTAAG
TGGTCATCTGAGGCAGTCAGGTGCATATATCTCATATATG
TATGCTCAATCTAAAATTGGGAAACCAACCAACACTCAAC
CAACTAGTCAGCCAACCACACACATTTCTAGTAATAATAT
TTTTTCTTTTTTTTTTTTTTTTGAGATTGTCTTGCTCTGT
CACCCAGGCTGGAGTGTTGTGGTACAGTCTTGGCTCACTG
CAACCTTTGTCTCCCAGGTTCAAGTGATTCTCCTGCCTCA
GCCTCCTGAGTAGCTGGGATTACAGGCATGGACCACAATG
CCCGGATAAGTTTTGTATTTTTGTAGAGACAAGGTTTCAC
CATGTTGGCCAGGCTGGTCTTGAACTCCTGACCTCAAGTG
ATCTGCCTGCCTCAGCCTCCTAAAGTGCTGGGATTCCAGG
TGTGAGCCACTGCACCCAGCCTCTATAATAATTTAGAATA
CACTAATTTATTCATAAGTCCAAATTAATGTGACATATTT
ATATCATGCTCTTTTTGTAATAAGAATCCAGGAATGGAAG
TTAGACCACCTTAGGAAAATGTAAATTATTACTTACCAAC
AAGTTATACTACAGTGGCAGTTTAAAACACTTTTCAGCAA
TGCCATCTTAGAGAAATGTGTGCACCAAGCTATGTGTGAA
AGAATATGCACAGCTACACTGCTCATTAAAGCCTCAAACA
AGATACAACCCATATGTCCATCAACAGTAGACTGGATAAA
CTGTGGTACAGTCATAAAGTGGAATGTTATATAGAAATAA
AAATCAACAATTACAACTATTTGCAATAACATGAGTGACT
ACGTTCAATGAAAGATTGAAACTTCTGAATCCTTGTGACT
CTATACAGAATAATCCTACTGTTTATTGAATTCAAAAACT
GAATTCAAAAACACTTCTGAATCCTTGTGACTCTATACAG
AATAATCCTACTGTTTATAAAGTTTAAAAACAGGTAAAAC
CACACTGTATTGCTTAGTGATGCATACATAAGGGGTAAAA
TCATCAGCAAAAAACTAGGAAATGACCAGGCGAGGTGGTT
TATGCCTGTAATCCCAGCACTTTGGGAGGCCAAGGTGGGC
AGATCACTTGAGGCCAGGAGTTTAAGACTACCCTGGCCAA
CATGGTGAAACCCTGTCTCTATTAAAAATACAAAATTAGC
CAGGCATAGTGACAGGTGCCTGTAATTCCAGCTATTACAG
AAGCTGAGGCAAGAGAATCGCTTGAACCTGGGAGGCAGAG
GTTGGCATGAGCCAAGACTGCATCACTGCACTCCAGCCTG
GGCAACTCCATCTCAAACAAAAAAGCAAACTAGGAAGTGG
TTATCATGAAGTCAGGAAAGTGATTGCTTCGGGGGAGCGT
CTGTGATTTGATGGGGCACACTGCGGGCTGGGTGGGTGCT
TCTAGGTCTTGGTGATATTCTATTTCTTGACCTGGTAGAT
ATTATATAGATTTTACTTTTTACTTGTTTGTTAACTGAAA
ATATATGTTTTATTAACATTTTCTTATGTTGTATTTCACA
ATAAAAATATATTTTAATGTGGCTTTTGAGGTACCATTAA
CCTACTTATATCAAGGCATGTTTCTACAAATGATGTTATT
TTTGGTGGCTAGGCAACACTTCTCCAACATTTCCCATCAC
TTTTCAGCAAGATGGGTACCACATTTGAAAATTTTTATTG
TGAAAACACATACTTCTTTTTCTACTGCTTTATTTGCCAA
TTCAATAAATATTTATTCAACCACTTATAGTATTTCTCAT
GCTTGATGGACTAAGATATGAAGATGAATTTAGGCTAGAT
TCTGTTCTGGATTTTATAATCCAGTCAAGTGGATAGTAGT
CATCTCTCTATGGAAAACATATAATAAAAGTGCTTCAAAA
ATTCTGAAGAAAGGAGGGACTGCATTTTGAGGGGAGGGAA
GTAGGTTTATGGAGATGGCATAAGAGATGGCATTAGAAAT
GGATTTTGGAGAACTGGGAAGATTATGACAAGGTAAATGG
GGAGACAGGGCATTTTAGGTAAAAGACATTTCATGGCAAG
ACTCTGTGAGTAGGAATCAAAAGACTTATTCAAAAATAAG
GAGTAATCAACTGGATGGGGGGGGGGCGCTGTATGAAGAT
TAATAGAGAGAGGTAAAACTGGATAGCAATTTTGGGTCCA
GAGCAGAAAGGACTTGACTATCACATTTAAAAGTCTGGAC
TTGATTCATTAGGCAATGGGGAACCCACTGAAACTGTTTG
AAAGGTCTTAGGAAAATGAACCTGACAGTTTGTGTGTAGG
ATGATGGAAGTTAGAAATAGGTATCAGGTAATTATAGGAG
CTCAGGACAGAGGTGACAAAAGCAATAGGGATAAAAATAA
AGGTACTATAACCTAGCTACTGTGGAAACAAAATCTGTAG
AGTTTTCAGTGTTTTGGATGCTTGGGAGTAGTAGGCGAGA
TGAGAGATAGGAAGAAATCAAAGATCATAAGTTTGATAAG
GCTGACTGGGAGAATATTGATACTCTGAATAGAAATACAG
ATATCAGGAAGAGTTACTGTTGTGTGTATAATGGTGAGTG
AAAATATAATGCATTTAATTTTACAAATACTAAATTTGAA
GACCGTGGAATAGACAGGAAGGATATTCAGCAAACATTTT
GAAATAATATTTAAATATATATTTATATTTATATATAAAT
TATAAGTATTTTCAAAGGGTTAAGGTCTATTTAACCCTTT
GAAAATATTTATAATCGAATCCTTTCAAAAACTGTGATAT
TCCCATATTTAGGTATGTAAAAACTCCTAGAATTTGAGCC
AGACTTGAACATATTAATAGATCTGCAAATGCCAAATCCA
TGGCTGTCTCCATTGTTTCTTGTTGGCTCCTGTGAATGTC
TGTTTGTAACTAGGGAGAGTTCTGAGCTGTAAGATGTAGA
TTAGGCCAGTTATATACAAGTGTTGGGAAGTGTTGGGGAA
CAGAAGGAAGAGGGCTAAGGAGAGATTGCTAGGGAATCTC
TTTAGGGGATGGGATGAGGAACAATACCTACAGAGGGAAG
AGTTAGATGGAGGGCAACTAGGACACAGCGGCTTGGAAAC
CAAGGGAAGAAGAACATTCTAAGAGGAAAGGGTTTGTCAG
CACTGCCAAAGGCTGCCAAGAGGTTGGGGACTCTGAAGGC
AGAGGACAGTCTTGTTAGCTCCATGAGAAGGATGTCCATG
AAGATCTTTGTAAAAGGGATTTCAATAGAGTGGAAGCAGC
AGTTTTCAGGGTAAGAAGTAACTGCAGGAAGTGTAACCTA
CTTCCAGGAGTTTCATGGAGAAGGAAAAATGAAGACCAGG
ATGGCAGCTAGAGACAGTAGCTAGGTGAGGAGCGGTAGGA
AGGGGTGGGATGGAGAATGGGTGAAGCCAGCAAGGCGGAT
GAATGAAGTAATGTCTTAGTAGAGGGATGACTGGGAGGGT
GCTGTGTTACAGTATCAATGTCTGTGTCTTCCTAAAACTC
ATATGCAGAAACCAAATTCCCAAGATGATGGTATTAGGAG
GTGAGGCATTTAGGAAGCGGTTAGGTCATGAGGGCTCTGT
TCTCATGAATGGGATTAGTGCCCTTATAAAAGAGTCCAGG
AGCTGGGCGCGGTGGCTCAAGCCTGTAATCCCAGCACTTT
GGGAGGCTGAGAGGGGCGGATCACAAGGTCAGGAGATCGA
GACCATCCTGGCTAACACGGTGAAACCCCGTCTCTACTAA
AAATACAAAAAACTAGCCGGGCGAGGTGGCGGGCGTCTGT
AGTCCCAGCTACTTGGGAGGCTGAGGCAGGAGAATGGCGT
AAACCCGGGAGGCGGAGCTTGCAGTGAGCTGAGATCCGGC
CACTGCACTCCAGCCCGGGCGACAGAGCAAGACTCCGTCT
CAAAAAAAAAATAAAAAAATAAAAGAGTCCAGGAAGCTCA
CTAGCCCCTTCTGCAACGTGAGGACGCAGTGAGAAGGCAC
TGTGAGGAACAGACCCTCACTGACACCAAACTGCCAGTGC
CTTGATCTTAGACTTCCCAGCCTCCAGAACTGAATTTCTG
TTGTTTATAAGCCTCCCAGTTTATGGTACTTTTGCTACAA
TACCCCAAACAGTGTAAGACATACTACTTTCTCAGAAAAC
TGAAAGAAATAGTGTGGAGATTTCAAAGGTATTTTTCAGG
TGGAAGGCATGACTGGCAGAGATCAACTCAAATGGCTATG
CACTGGGGCATCAGCTTAAGGATCTTATTATAAATATATT
CTCTCTGAGTTTTTTCAAGTACATATCATCCACCCTCCGA
AAAACACCTGTGAGGACTGCCCTCTTGCTTTCTCTTTCAA
TGGGCAGAGGGTTAGCTACTTTTGAAAAATAGCTCATATT
CTTGTAGGCTGATGAGTACAAAGCTTGGCACTGACATACT
GACGTTGGAATCATGCTTTCAAAACACTAAAAATTCCTCG
ATGGTATTGACTTTCTTTAAAAATATCACTTGAATTGTCA
AATTTACCATTGCAGTATTATTTGAATGAAAACAATTAGG
TTGAACCTTATAAAACGACCCATACTTGACCATTTTTGAT
ACCAAAAAAAGAGCAGTTTCAAATAATGCTACCTTATACA
AAACCTACCTCAGGAATAGCCAACATAACAAGCAGCTTCT
TTCTCTTTACACATTCAAAAACCCTATATGCTTGGAGGCT
GAGACAGCTTCCATCCATACTAAGTGGAATCTGTTTTATT
TTTCATGAATGCAATCTCAGTAAGACAGACAATAGCCCTT
CCCCCAAACCCTGCCACGTTAATGGCCGTTATTTGTAGGG
CAGCTAGTTAGGGTGGGGGAAATAGACAGGCAAACAAAGC
TAACTGCTAACTCCGAGAACTCACTGACCCATGACATTAA
TCTCATATGGCACCATTTTCTATCAGGATTGTTCAGTCCT
TATATTTATTGAAAAAAAATCAGGACAAAGTATACATTTG
CTAACCAATGTAATTGATCAATTGATCATTATTTAAATAA
TTTCTTTCATTTCCCCTCTATATTTGTAATGACAAACAGC
AGACTTCCAAAGCTTTTTCAAGTAACTTCCTGATTTATGT
ATTCTTCACATGGAAACTGTGCTTCTACACAAAATTAGTG
CTTGGGATGAGTCAGAATTTAGAAGAAGTAAATCTATAAC
CCAGTTTAGGTAATTGTTTAAATGGGTTAAGGAAAAGCTT
CCAGCTTCCCCTTTTTGAGCCTTGATTACTACTTTCCTTC
CCCCAGGCCTTCTAGACTGCTTACCAAAAAAAGAGACAGA
ATTTGCAATTCTATGAATTATTGCACAATGTAAACCCAGT
TTCCTCCTATATATGTAGCAAACATAAGAGTTCAAATACA
CAAAGCACATACACTTGAGAATCACACTCAGACAACTTAA
CCAAAAAACAGAAACACACCAGCCCCCAAAGGATCCCACC
AGTGCACCTATCCATCAACACCCGCCAAGTCAGTCTGGCA
GGCATCCATCACTCAGCAAGTGGTCCTGGCAACTTCTCCT
GCAGGCCCTAGGTCTGACTCTTACCTCACACTATCGTATG
TACCTAGAGACAAGAGCACAATTAACTCAATCAATGTTTA
TGAAGCAACCTCTCTGTGCTGAATGCTGTATTCTTTTCTT
TTAATTCTTCAACCATAGTCCTGGTCACACCAGATACAGC
TTGGTTTACTTTCCCAATCATTCCAGCCATTCGGGTCCCT
GCACTAGCTCCATCCAGTCTCTCTAAAGCAAGAGGATTTT
TTGTTTTTGTTTTTGTTTTCTTAAGATGGAATCTCACTCT
GTCACCCAGCCTGGAGTGCAGTGGCTCAGTCTCGGCTCAC
TGCAACCTCCACCTCCCAGGTTCAAGCGATTCTCCCACTT
CAGCCTCCCAAGTAGCTAGGGCCACAGGTGTGCGCCACCA
TGCCCAGCTATAAATATAAAGCAAGAGTTCTTAAGTGGGT
CCACATGTAGGATTAAAGGGTCCATAAACCAGGGTGAAAA
ATAATCTTCCATCTTTATTTTCTTTTTTTTTTTTTTTTTT
TGAGACGGAGTCTCGCTCTGTCACCCAGGCTGGAGTGCTG
TGGCCGGATCTCAGCTCACTGCAAGCTCCACCTCCCGGGT
TTAGGCCATTCTCCTGCCTCAGCCTCCCGGGTAGCTGGGA
CTACAGGCGCTGCCACCTTGCCTGGCTAGTTTTTTGTAGT
TTTTAGTAGAGACGGGGTTTCACTGTGTTAGCCAGGATGG
TCTCGATCTCCTGACCTCGTGATCCGCCCGTCTCGGCCTC
CCAAAGTGCTGGGATTACAGGCTTGAGCCACCGCGCCCGG
CCTTTTATTTTCATTTTTACCTCTAATGGAAATTTAGTAT
TTTCTTCAGTTACGAATGTAGACAACCACAGATATCTTCA
TATCACATTACAACTACTTAAGATATATTGAAATGTTATT
TATACTCATCATTACTTTGAAGTTTGGTGGTTAACAGACC
TACCTGTAGATCTTATTATGTAATCCATAAATAAGAAGCA
AATAAATTACTGCATTACAACATATTTAAAATATTTTGAT
ACCTGTATTTCAATGTGATTGATTTCCTCTATAATTCTAT
GCACTTTATTTTATGCATTTTACACATTATTCCGAGATGG
GGTCTATTCTCTTTACCAGATGTTAATGAAAACTGTAGCA
TTAAAAAGTACCTGCTATCTGGTTTGAAGCTATTCCATTA
CCTGCTCAACTCATCTGATTCTCCCTTCTACCTCCAAATT
TCCTCTTCTTCCATCCTATTCTAACATACATAAATGCCCC
TAGATCAGGCAAGCCCCTCTGCATGGCCCTCAGCAGAGCC
AAGTGAATCTTCCTGCCCATTTCTCAGTCTCTCAGTAGTC
AATTTCCACTTCCACTCACAGATGAAATCTAGAACCTTCT
TTTAGCATAGTCTAAAACTACTAAGTACTTTCATAACCTT
TCTTTCCATCCAGTCATATCTGCAAGGCATATTTATTCCA
TCAAGCCTTAATATCAGACAAACCTTAAGGTCTCCTCTCA
GTTTGGGACACAAAGCTTTTTTTTTTTTTTTCTTTGAGAC
GGGGTCTCACTCTGTTGCCTAGGCTGGAGTGCAGTGGCCT
GATCTCAGCTCACTGCAACCTCCGCCCTCTGAGTTCAAGC
GATTCTCTTGCCTCAGCCTCCTGAGTGGCTGGGATTACAG
GCGCCTGCCACTGCGCCTGGCTAATTTTTGTACTTTTAGT
AGAGACGGGGTTTCATCATCTTGGCCAGGCTGGTCTTGGA
ACTCCTAACCTCGTGATCCACCCAAAGTGCTGGGATTACA
GGCATGAGCCACTGCGCCCAGCCTGACACAAGGCTTTTTT
ATTGTCTCTTGGGATGATCAGCCCAGGAAGAGGAGTAAAG
CCAGGGCCAAGCAAAACTGATAGATCTGGCAACACACACA
AATGTAAAAAACAATGGAATCATGTGCATGGGACTCAACC
AAGCATTGCACCTCCCTGGAACTCAAGGATGTCTAGGTAA
GCCAAGAACTGTCATCAATAAGTCAAAAATCACTGCTAAC
ATCAGAAATATATGGCATAGTTGTTTCTGCAGAGACCAAA
TTGTCCTGTTCCATCACCTAGCCCCCTGAGTTGACTACCT
CCTGTGACAAGAGAAACATAAAGGATTATGAAACTTACTC
AGAAAGAGAAAGAAAGATGCCACATATGAGAAGCCTGCCA
TTGGGGCCAGCACAGTCCTTTCCCGTCCCAGCAGTGTCAC
TAACATTCAGAGGTTGAGTGACAAATGCTGTGCTCTCACT
GCAAAGTAAAGAGGAAGCAATAGTGTGGTTTTCAGCCCAC
TGAGACAGAGATGGCTTGCGAAAAGCAAAACTGGTTACAT
TATATAGCTCTTTACTAATCACTCAAATTTGGGAGTAAAA
AAGTTATCTTCGTGGTTAAGTAAACAGATACAGATAAAAC
TAAGAAAAGATAGGCCTCAACCTGGCTCAGTATGTGTCAT
TTAGTAATGATGAGAGAATTTAGGTAAACTGAATCAATTA
AAAAGCCATGAGAAATGTTGTCTTCTTGGCCCTTCCTTCT
CCTCCGCTCTAGGGAGAGGAAACGACTGAGAAATGGGAGA
AGGCCCCTGGAAAACATGAACATGGGGCGACACGAGGTGG
TGCTGAAGGTTACAGGCTCTAGAGTCAGGCTGCCTGGGTT
TGCATGCAGATTCTAGTTTTAGTAGCTGTGTAATCTTAGA
AAACTTAATTAACCTTTCCTAACCCTCATTGCTAAAATGA
GGATACTAATAGTATGTACCCCATAAGATTACGGTGAATG
CCAAATGAGCTCATTTATTTAAAGCACTTAGAACAATATC
TGGTACATAGTAAGTGCTCAATGAATATTAGCTACCATCA
TCACCATCACGAGACATTGAAGTTTATCTTCATCTGCCCT
ATGAAGCTGCCCCTGCAAAAACTGTAACACTGAGAAAGTT
ATGACGGTGAAAGTGATCTGACCTAACCAACTCCATCTTG
CTTCTAACCTCCAAGCTGCCCTTGTTCATTCCTGGTTGTA
GACCAAACTGACTTTGGGAGGAATTTAGCTTACAGTTAAA
TTTTGAAACAAAGAGGGTAACAGCCCTTTCTGGAAACAAA
CCCCCTTCTTGCCTGGGGAGCAGACTTCCTTAGCAAGACT
AACAAATTAGCCACAAGATTAGAAATCATGGTTTAGGAGT
CATGCAGCCAGAGGCCACACAATTCCAACCTCCTCAATTG
TTCCTAGATAAACATCACTTTTGCAAAACCTAAATTGGTG
CTCAAGGTATTTTTCAGACCCTGCATTCTGATGCACCAGC
TGACACCATCCAGGTTGGTGATCTGGCTCCACCAGCTCTT
TGATCCCACTCAGGGATGGAAGACTGCAAGAAGAACCCCC
TTCAATCCCCTGTGATTTCCTCTCCTACCTGACCAATCAG
CACTCCCCACTCCCTGGCCTGCCAAATTATCCTTAAAAAC
TCCAGTCTCTAAATTTTCGGAGAGACTGATTTGAGTAATA
AAACTCTGGTTTCCCATTTAGCTGGTTCTGTGCGAATTAA
ACTCTTTCTCTACTGCAATTCTCCTGTCTTGATAAATCTG
TTCTATCTGGGCAGCAGGCAGGGAGAACCCATTGGGCAGT
TACGCTAATGGGCTGTTACTCAGATGTGAACCCAGGTACC
AAGGAGGGCAGAGGAGTGTCTAAATGCAACACTTGGTCCT
GAACCTAGGCTAATTTAATACTACACTAGTGCTAGAGTTC
TCAGGAAGCTTCCACTTAAATCAAATAATCACAATGCAAT
GTGTCAACAATCAGTGGAACACCTATGGGGGTGGGGAAAA
TTGGTGGGCAGGAGGGAAGGTCAGGATGGACTGGGCTGGG
CCAGGTGAGTCAGTGAGTCATCTAGAGAGGCAGGGGCCAA
GGTAAAGTTGGGAAGTAACCATGTAGCATGAATAGTACAC
ACAGGCTGTACTATCTTGTTGGAATAAAGTTGAGGCTGTT
GTGAAAGAAGGATCTACACAGGTAAGATAGGCATATCTGA
GTAATTTACGTGCCAAGCCTAAGAGCTTGGCTTTTATTAA
TACCTTGAAGAGGGAAGCATGAAGATTTTTACTGGGAGTA
TAGCCTGGTTGGATTTTCCTTTTAAGTTGAATTCCATTAT
GTGTGCATTGCTAACAGGTTGAAAGGTGAAGAAGGGAGAT
AAGGCTAGAAGCAAGAAGGTCAGTTACAAGGTTTTTGTAG
TTGTCTCTATGAGCAATAATAAGGGGCTGAAGTAGGGCAT
TTAAAAGAAAGACAGAGGCAGGATAGATAAAATAATCAAA
TAGTTACTGAGTACTCCCTGTGCAGTAAGCACCCTACCAT
GTGCTGGACATCCATACATAATTAAGCTACAGCCTTTGAT
CTCAAGGAGCTGCTGCTTGTGCCATGTGGCATGGTGGAGG
TGAGCAGGTAAGAACTTGACTGTCACATAGGGATATCAGG
AAAGGAAGACGGCATATCTAATCTGGAGAGAATGAATGGG
AGGTCAGTAAAATCTTCAGGGGAAAGGTGGCATTTTAAAG
TAAAATTTATTTTCCTAGTGAGAATTATAGTAGAACGGGG
TACATTCTACAAATTCTGGTCTGGAAGCATCTAACATTAT
CTATCTATCTATCTATCTATCTATCTATCTATCTATCTAT
CTTCTATCTATCTTCTATCTATCTATCCATCCATCCCTCC
ATTCACTCATCCATTCTTCTGGTTTTATTCATTAGCAACG
ATAAGTAACAATTAGCCCCCCAGTGATGGTCAACCTACAA
ATATTAAAGTCTTAAGTGAAAGGCCCTGTACTTCCCTTTT
CAAGATACTACACAAGGCTTGGGAGATAAAAGAGATGTAA
GAGGGCCCTGCCCTCCAGGAACTTGGGATCTAGTTTAATA
AACAGCTGAGATTAAAACAAACAAACAAACAAAAAAACAG
CAGCCATATATGGCAAACATGGGTCTGGTATCCAATCTAT
GGCTCAGGCAAGAAATAACCTGAATTAATAGGCTGAAAAG
GCAGGGAACAGTCGCAGGAGGTCAATCAGAAAAGGCTGGT
TTTAAAGTCATGTCCTTGGAGATCTGGTATGATGCAAATA
GGCAGGGAGGAGAAGGAAGGACATTTCAATGTGGACAAAT
ACAACGTACAGAGGCAGAGACAGAGGCAGGGATGTGCTGG
TTGTATTTAGGGAACAATTAAAGGGCAGTCTGCCTAGGAT
GGAGATTTCAAACAAACTCTCCAGGCTGCTAACTATAAAA
TCAGTGAGGTTCAAAATACAGGAGTTTATTCACCATTTCA
GTTGCAGAAGTTGGGGGTCATCCCCAGGCACCAACACTTT
CAGCAAATGTGTGTGAATGGAGTAGTTACTGCTGTGTAAC
AATCGGAAAACTCTGATGGCTTGCAACAGCAAACATTTAT
TTCTGTTAACAAGCCTATTGGTCAGCTGGGTGGCTCTGTT
AATGGGGCTATGTCCTGCTGACAGGAGCTGGGTGGTCTAG
GATGGCCTTGGCTTGGATGACTCAGTTCTCTTCCACATGT
CTCTCACATCTCTCTGGCAGGCTGGACTGGCACATTTTCA
TGGTAATATCAGGGGTCCAAAAGAACTAGTGGAAACACAA
CAGCATTTTTTAAAGCTTCTATTTACATCATGACCACTAA
CACCCCATGGGCCAAAGCAAGCCACATGACCAACTCCAAA
GGCAAGAGATGGGTTAATATATACTCTGCCTCTTTATGGA
GGGGAACTGCAAAGTGATAGAGCAAAGGGAGAGATTAACA
CAAACAAACTGAGGCCATCAGTGCAATCAATCCACCATGT
GCACTGAAAAGAGAATTATTTCAGAAATAAGCATTGACCA
CAGAGACAATCATTGCCAATAATAGAGTGTATCCTGTATC
CATAGAATATATATAACCCAGTAAATGCTATGCAATTTCT
CATTCCTGGCTGTTGCCAAAATATTTTTTCTCTTTCCATT
TTAGTGGCTTCATTTCTGCCAGAATTTAACATTGACAGGG
TGATGTTGCCTCTTTTCTGGGGGGAAAAAGAAGCTTTCTG
TTGTCAAAAAAAAAAAAAAAGAAGAAGAAAAGAAAAAATA
GAGCCAGCAAGAGAGACAGTTATTCTTTTACCTTGGGAAT
TGTTGCATTGCAATTGTATCATTTGAAAGGAATGTAAAAA
TGAAGTTCCTGACTCAGATGGAGGGAGAGAGTGAGTACTG
GACAGGCTCTGTGCAAGGCAGGTTACATATATAGTCTTAT
AGAATACCTCTTATCACTATGTGGTAGGTATTACTAATCC
CATTTTACAAATGAGAAAACAGACTCAGAGTATATCAGTA
TCATGGCTAGAAAATGACAGGATTCTAAGGCTGCCTTCTC
ACTTTTGGTTCAGAGCTCTAACAAACCTTCTAGCTAGCTA
CTCATGATTTACAGGAGGCAGGGTGTATGATAGTGAATGG
CTGGAGGAGGGGGAAAGAACCCTAAGGGGTCAGCAGGAGG
CTGGTCAATATTTTACCCCTTTCCCCACTTGAGCTCTTTG
AATTCAGGTCAAATTGATTACCCTTCCACAGGGCCTGGAC
TTGCCCACGTGAGGGAGGCCCTGCAGTTGAGCCTCCCCTC
TGCATGTGTATAACACCAAGCAGTCACACTACAAGAAGGG
ACCACAGTGATCTCAGTCAACTCCCTCATATAACAAAGGA
AGAAACTGAGGCCTTGCATAGGCCCAGCTGTGACTTGGCC
CCAGTGATGGAGGATGAAGCCCAGGTCCCAACTCCCCGGC
CTTCTTGCTCTTCCTTCCCACTGGCCCAGCTTCACCAGGA
GCTGATGAGTTAACCAATGCTGAAGAGGTTTTCAAGGTGG
ATGACAACTCTTCCTACCTGTGAGGAAAGCATGAACTAGG
TTTCTACGGAGGAGGCAAAGAAGCATGGGGTGCAAAATAG
GGCGAGTTTAGCTTCCTGGCAAAAGAGGAGAAAGAGAAAC
AGATGGGATCCTGGGCCATCTCCTGTTTTCTTTTTTTTTT
TTTTTTTTTTTTGAGGCGGAGTCTCTCTCTGTCGCCCGGA
CTGGAGTGCAGTGGCGGATCTCAGCTCACTGCAAGCTCCG
CCTCCCGGGTTTACGCCATTCTCCTGCCTCAGCCTCCGGA
GTAGCTGGGACTACAGGCACCGCCACCTCGCCCGGCTAGT
TTTTTGTATTTTTTAGTAGAGACGGGGTTTCACCGTGTTA
GCCAGGATGGTCTCGATCTCCTGACCGCGTGATCCGCCCG
TCTCGGCCTCCCAAAGTGCTGGGATTACAGGCTTGAGCCA
CCGTGCCTGGCCGCCATCTCCTGTTTTCTAAGTGAACACT
TCCTTGGGAAGGGCTATTCCTTAAATTTCCTATGGAGGGT
CAGTTGACAACAAGCTATGATTTAAAAAAAAGTTTAGGGG
AAGGGATCAGAATAGGCCTTAGAGAGAGGCAGAAAGGAGG
AGAGGAGACAGGAAGTTCCCTTTACCTAGACCCCAGATCC
CTCCTACCCCCTTGAGGCCAGACACCCATCCATTGCTTAC
TCAGCCCATAAAGAAGCTCAAGTGTCTCCTATCCTACTAA
ATAGTCAATTTTTACTCTAGTTCCAAATCACCTCCTTTTC
CCTCCCCTCTTCAAACTTCTGACCATTTCCTGGTGTTCTG
TGTTCTATTTGATTTCCTAATTCTCACGGCCACTTTAGCC
CACTGAAATCTGGGCATGGATCCACACAGCCTTCCTGGGT
GACAACAGTGAACACTGCTCACTTGCCCTGGTCTTTCTGT
GGCATCAGGTGTGGCTGGCCATTGGTAAACTTGCTTGCAA
TTCTTTCCTTCCTCCTCTGACACCACTCTCTCCAGGATTT
TCCCTTACCCCTTTGGAAGTTCTTTCTCAGTCTGCTTCTC
ACTGGTTTCTCTTCTCCAGGCCACTTGACATTATAATCTT
CTCCAAGGTTCTGTCTTCAGTCCTTCTTTCCTCACCCTGC
TGCATCTCATTCCCCATCTCTATATTGACAATCTCAAATA
GATTTCCAACCCCAAGTTCTCCCGTAAGCTCCAGACCATC
TAGCTGGTGTTGAGTATCTCCACTTGAAGGTTCCTCAGGA
AACTCAAACTTGAATCTAAAGCTGAAATCACTGTTTTCTG
TTTTCACTGGTATTGTCCATCATGGTTGAATGCACCAGTA
TTGACCCAGACCCATGGCTGGCCTCCATGCATCACATTCA
GTTATGAAATCCTATCAGTCCTCCTTAAAATCTTTTATGA
ATTAATTCTACCTACTGCCATAACAATTGAGAGCCTTGAG
CTTTCATCTGGACTAAGGCAGGACCTCTGGTCTTCCAGCT
TTGTCTCTCACTGCTACTTTGCTGACAGAGTGATCTAAAA
TACAAACACAGCCATTCACTTTCCAAATTTTTCTTTCAGT
GGCTCCAAAAGATTTCTAGAGGATCAGGTCCAAACTTCTT
GACATGATCTCTGTGAGCTGAACCCGGGGAACACTCTCAC
CACCCTGTGCTTTAACTTTCAACCTTCAGGAATACAGAAT
CACTTATATTCTCCGAATGTACCTTACCGTTGTTTCTTTC
TTTAACTTCGCAAATGCTATCCCCTTTGCTTAGCATCTTG
TCCCCTTCCTACCTGGTAAATGCCTATTCACTTAAAAATT
TTAAAATTTGGGTTTGCATCTCCTAAGTGAAAACTTTCTT
AACATTTTGTATAGAAATCCAAAGAAAGGTTTGTGCTATG
TCAGTGAATTTCTTTAAGTTTACTTATTATATAGTAATAA
AATGAATTATTTATACACCTCCCTATCTTTTAAAACCACA
AATTTCATAAAGGAAGGGGCTAGTTCTTACTCATCTTTCT
ATCTGTGCAACAAATACTTAACAAATGCCTGGCATATTCA
GGCAGTGAGGCTGGTGTAATGATTTAGAACATGCACAGAC
TGTAGAGTCAGAAAGATTTGGGTTCAAATCTTGAGCAAAT
CACTTGACTTCTTTATGTCTCAGTTTCCTCATTTATAAAA
ATGGGAACAATAACAGTAGAAACTTTCTTATCTGACACAA
TTTGGGCTGTTAGTTGATCAATCAAGAGAACATGTCAGGT
AAACATGGGAATCATAAAAAGACTTCCATGGATCTTAGAC
ATTTTATTTCCACCTCAACATATACATGCACAGTCATTCA
CCAATCTCTTGACACAGGCCCAAGCCTTTCTGCTGAATAT
GGGTCTGCTGCCTGGAGTCTCTTGCCACTTTCTTGCAAAA
ACCAAACCTATAATATCTTCTCTACAAATTTCAGGTTCAA
TGTCTTTAAAATGGAGTAAGAACTTCAGCATCTGTGAAGC
CAATGGAGTACAGAATCCTCCCATGTTTCTGTTATCCTCC
CCACCCTGCTCAATCTTTTACAGTTATTTTGCTCATATCA
AAATTGATAGCATTTTTAAAAAATTTGCTTTTATTGAGTT
TTTTCCAGAGAATTCATGTTTTTTTGTTGTTGTTGTTGTT
GAGACGGAGTCTCGCTCTGTCGCCCAGGCTGGAGTGCAGT
GGCCGGATCTCAGCTCACTGCAAGCTCCGCCTCCCAGGTT
TACGCCATTCTCCTGCCTCAGCCTCTGGAGTAGCTGGGAC
TACAGGCGCCCACCACCTCGCCCGGCTAGTTTTTTGTATT
TTTAGTAGAGACGGGGTTTCACCGTGTTAGCCAGGATGGT
CTCGATCTCCTGACCTCGTGATCCGCCCGTCTCGGCCTCC
CAAAGTGCTGGGATTACAGGCTTGAGCCACCGCGCCCAGC
CGAGAATTCATGTTTTTATTGATACTTCTTACTTTTTAAA
ATTGTGGTAAAAAGCATTAACATTAAACTTACCATCTTAA
CCTTTTAAATGTACAGTTTAGTAAAGTATATTCACATTGT
TGGGCAATAGATCTCCCTAACTTTTTCATCTTGCAACACT
ATACCCACTATACACTAATTTCCCTTCCCCCCAGCTCTTG
GCAACCTTACCTTTCTATCTTCTGTGATACTTTATATGAG
TGGAATCATATATATTTGTCCTTGTGACTGGTTTATTTCA
CTTATGTCCTCAAGGTTCATCCACATTGTAATGTATGATA
GAATTTCCTTGTTAAAGGCTGCATGATATTCCATTGTAAG
TACATACCACATTTTCTTTATTCATCTGTTGCCATCACCA
AGAGGTTGGTTACCTCTACCTCTTGGCTACTGAGAATACT
GTTGTGATGAATATGGGTTTGCAGATACCTCTTTGAGATA
CTGCTTTGAATTCTTTTGGATATATACCTGGAAATGCAAC
TGTTGGATCATTTGGTAATTCTATTTAGTTTTGTGAGGAA
CCTCCATGCTGTTCTTCTTTGCAGTGGCACCATCTTACAT
CTCCACCAACAGAGCACAAGAGTTCTAATTTCTCCACAAT
CTCAGTAACACGTTATTTCCTATTCTTTTGACAGTGGTTA
CCCTAATGCACGTCAATTGATATCTCATTGTAGTTTTGAT
CCGCGCTTCTTCTATGACTAGCGATGCTGACCATCTTTTC
ATGTTTGCTTTCCATTCGTGTATCTTCTTTGGAGAGTTGT
TTATTCAAGTCCTTTGCCCATTTTGTTTTAAATTTTTACA
TGTTTGTGGGGAACAGGTGGTGTTTGGTTACATGACTAGT
TCTCTAGTGATGATTGCTGAGGTTTTGGTGCACTCATCAC
CTGAGTAGTGTACACTGTACCCAATGTGTAGTCTTTTATC
CTTCATCCCCCTCCTACCCTTTCCTCTGAGTCCCCGAAGT
CCATTGTATCATTCTTATGCCTTTGTGTCCTCGTAGCTTA
GCTCCCACTTATGAGTGAGAACATACGATGTTTGGTTTTC
CATTCCTGAGTCACTTCACTCAGAATAATGGTCTCCAATT
CCATCCAGGTTGCTGCAAATGCCATTATTTCATTCCTTTT
TATGCTTTACCCATTTTAAAATCAAGTTACTCTTTATTGT
ACAACAAAGTTACTTACATATTCTGGATATTAGCCCCTTA
TCAGATATATGATTTTTAAATATTTTCTTCCATTTTGTAG
GTTGTCTTTTCACTCTGTTCACTTTTTTCCTTTGACATGC
AGAAATTATGTTTGTGTAGTCCCATTTGTCTATTTTTTTT
TTTTATTTTGTTGCTTGAGCTTTTGGTGTCACACCGAAGA
TATTATTGCCAAATCCAAAGTATTATAGCTTTCCTCCTAT
GTTTTCTTCTAGGAGTTTATAGTTTTAAGTCTTATGTTTA
GGTCTTTAATTCATTTTGAGTTGATTTCTGGAGATGGTGT
AAGGTAAGGGTCCAGCTTCATTCTTTTGTATGTGGACATC
CACTTTTACCAACAGCACTTTTGAACAGCCCTTTGGCATT
CATATTTCACTGGTTTACATACTATTCAACAAGCTTATTA
TAATCATAGTAACCAGTACTGTTGGCACAAGTAGGTTGGA
GAATGCACAGAACAGGGTGGACTCAGGTGAGCATCACTTC
TCTGGGTGGAGCTGAGCTACCCAGGTGTCTGTCTACAAGA
CTCAGTAGTCTACAAGCTCTAAGCAATGAGTGTATGCATT
AATCACCTCTTTTTATTTTGTGTTTATTGATGTTTTAACA
TCTGGGGTCTTGCTAATCCTGGAGAGACTGCCCCTTCCAA
GGCTAGCCAATTCTTAGAGCTAGTTAAGGACTCTCCTGAG
AGAAGCCTTTCATATGCAAACCAACCAATCCAGAGCCTAC
ACTCCACAACCTCCTCCACTGAGTTTTTGCACTAAGGACC
ACTACTCCCTTTCCCTAATCACCCAGGACTGGGTACCAGA
CAACCAGCGACAGCCCCTGTGTCCTAGAGCTTGCTGGAAT
TATTCAACCTAGCCAATCCTAAGCCTGCCTACTCTGCCTC
ACCTATTCCTTCCTGCAAAAACCCACAATAAAGCTCCATG
CCCATGTTTCCCCTGTGCCTTGAACCTGGTGCTTCCCTGT
GTGGCCTCCCATGGTGTGGTATGTCCCTCCTCTTGGGCTG
TATGAATATAACAAACTGTCTTTTCTATGGTAATTGTCTC
CTGATCTGTTGGCCCTGCCATACCTAAATACCTCTATGGG
TTAGAGGAAATGAGTGGTATTATTTGAATGATCTAGTTTT
GTGAAGAACAGGCCAGAGTGCTTCTGCTGTAAACCCCTTT
GGGTCACTTAAGATTGCAATCACATCTACGAGGTACTTGT
GTTAGTGCATGGCACATTGTAAGAGTCCAATTCACAACTT
GGTACTGAAGTCACAGCAGTGAATGGTTCCTATCCTCCCA
CCATTTTCAGACTATCAGACCATCTGTCAAGGGACCTTCA
TTTTGCCTAGAGAGGGAGAAGATGACCCCTGGGTCCTGAA
AGAGAAGTGCAAGTTAGGAGGAAAGAAGGCTGGACAGAAA
GAAGTTTCTAGGCAAGCAGACACTATGTGCCAAGGCCTAC
AGACAAGTCAGCAGCAGCTGTGCTTAGCACAATGCCTGGG
CACACGATAAGTATGCAAGTAAGTTTCTGTTTTGTTTTTA
ATTTAGTTTAATGTTATTAATTTAAATTTGAAATTTAAAT
TAAATTTTAGGCAGGAATGGGTTCAGAAATAGGTAGAGGA
TTAATAACGACCAGCTCTGACTGTGTCACCATTGTGACAT
GAGTGGAACCCTCCCAGTTCGCTAAGAAGCATGCAATGAT
GGCTCATTTCCTAGAGCAGAGCATTAACTGTGCATTTACA
AAGTGCAAGTACCTTCTACAGGCCTGGAAGAGTGCCAGTC
ATTGGGTAATGTTAGTGACTAGGACACGAACCCAGCCCTT
GAATAACTCCACAACATGAAGTTGGTCCCTGCATAGGACA
CAAAAGACAGAGAGAACACAAATGAGGCCAACAGGAGAGT
GAATGGCGGAGGCCAGCCAAGGGCATGCAGCTGTTCCACG
GGCCCGCAGGGAGTTGGGTTCTCGGTATTCACTCCTGCCC
AGGCCTGCTGCCGCCAGCGGCCTAGGGAAGAGGATTGTTT
TTCTATTACAGGGGTTGCTACCTTCTGGACTGATTTGGCC
CCAGACTGCATCATGAGTCAGAAAAACCACTCTGTTCCAG
TCACGACTTGGTCACAGAACTTTGGTGTTTCCTCAACTGC
AAAGAGGAACAATATCTAACTTCTCTCTTTCCTGAGAGGA
CTCCTGTAAGGTCATGGGAATTCCCTGAAAGAGCAGAAGG
CCTTCCGTAAACAACAGGATCCTAACCCTCACCTTTCCAC
CTGGTGGGAACTTCAACACTGATCCCATCAAATCCGTTTC
TTCTCTTATCATCAGTGAAAATCTGCAGTGCTTTTACAGG
ATTCAAAGAGATCAGAAGGTGCTAAAGTTCCTGCTGGAAT
CCAGTCACAATCCCTCATGCTGAAGATATGAAAGGATAAC
AGAGGCCAATATCAAGCTCCTCACACAACTTCAATTTAAA
TTAAACTTCCTTTAATGAAATAAAAAACAAATGGTGCATT
GCATAATATTTGTGGTCACAGTATAAAACAATACAATTAG
TTCATATAACATTGGATATGGACAAAAATACACAAGATCC
TTTCTTTGTCTACGGAAAATTCTGCAGATCCTTATGTGCC
ACACTTAAAAAGAAAGTCAACGTTTTTTCTTCTAGGGATC
TGCACACGTATTTATCACTGAGAATTTGGTCAAACAGTGG
AGGAGAACTTACCCAAATCCCAGTTCCCTTCTTCCTCTGT
TGTCATCGGTGAAGCTAAAAAAAAGTTTTCTGAAAGTAGC
AAGTTGTGTAGTATTGCTTATTATTCCTGCCAAAAAGGCT
CAGTCTTTGGCTCACAGATGTCAGTGACAAAATCATGGCT
GCAGGCAGTCTGCAAAGCAAGAAGCAAGGGCCACCGGGGA
AACAGACGAAGGTCTGGGCAGGAGGGGCCTCCTCTACCAA
GATCTCAGAGGGCCCCTCAGATGGTGGGGGTGAGGTGGGG
AAAGACACTCAAATACATACATTTTTAAATTAAAATTTAG
CCCAGTTGGTGAGTCAGAGTTCTACTGTCCCCTGAAAAAT
CTGAAAAGTTGTTAAAAAGTTGATTTGCATTTTTCTTTTT
TTTCAAAGTGAAAGGTGTATGTAAACATCATAAAGTAAAC
AATGTACAGGAATTTCGAGGCTTCTATCTGAATATAGCTT
AGGCTCTTTCTGGGGCTATTTTTATGATTAGGAAAAAAAA
AAAAAACCCAAACTTTTATAAAGTTCCTTTTTGTTAAGAA
GTGCAATTCCACCCATGAGACGTGGCTGGGTTCCTCTTTC
ATTCACACCAGTGCTGCTGGTAGGAACCTCTTCTAGAAGA
GCACTTGTCGCAGGGGTCGGGGGGGGAGCCCCATTTGGTA
CAACAAAAGAGTGCATCTCACCACATTAAAAATACACATT
CCTGGCAAAGTTATATCCCTAGAAGGAACTAGGTCCTTGA
TACAATGCCCTGGGATTTCTTGCCCCTTCCTCCCAGCCCC
CAGGTGACATGCAGCTTGGGTAGCCCAATGGACACGGGGC
AGGTGGGTGGAGGTCAATGCCTTAACAACTCCAGCCCTGA
ACTGCAGCATCAGTATGAAAGGAAAAGGTACAGTGTGTAA
GCACCTGTCACATTTACCACCATTGAGTGTCTGCTGTGAC
TCAGTCCATGGTTTTACACACACCCGGTCATGTCCAAAGC
TAAGCACCCTTTCTTCCTACTAAGAAGGGCCTGTGCCAAT
AAAATCCTGAATCTCCTTTTAATAGATGCAAGGGCTGAAA
GGGCACTGGCTGTTACTAATACAGCACCTGTTTATATATT
TGTTCTCTCTTTAACTCTCACCTGTACAATCACCTACAAG
CTGCCTCTTCTGAAATAGCAGTTAGGATATAACATGCAGA
AAATACCCAAATCTAGTGCCAACAAGGCCTCGTCCTCTTC
CTCTAGTCACTCAGGCCCTGGTGGGGTATACCTGTTGCCC
GTCTTCCCACCACAAGCCTGGGCCAAGGAAAGGCTACTGT
CAATGCAGAATCTAATATTTCTACCCCGTGCATGGTCCCC
TTGGCGGGAAAACTCAATGGGAATCTGCCTGCGGGGCGAC
TCGGTGATAAGTGCAGAACCGGCTGTTGGGGAGCAGGGGG
CAAAGGTGAGCCAGGAGGAACACAACTCCTGGCCCACGGT
GACAAAGAGCTGCACATGAATGGCCATCATTTTGTATTAG
TTTATTGCTCAAAACAAATGAATCTTTTTTTCCCCTTTGG
AAGAGAGAGCAGTGTTAGATCCTTCAGAGCCAGGATAAAA
GCAGAGGATTGCAATTAGGGCATGAGTCACCAGCAAGCCT
CAGAAAACTCCACTGGGATGCTTCCGAAAGGCCAGTGCTG
TACAGGGGGCGAGACGCTTCAGGGAGCAGGAGGCTCCAAG
GGGACAGCTTTTAAAGCAGCAGCAGAAGCCCGGGATGTAG
AAGATCTCTCTCTGTCTACTCTCCTATTCCTGATGGGAGC
AGTCGGGCAAAGCAGACCGCTCTCGACTCTGCTCTACAGG
CCGTTCACATGACAGCAAATTACTAGGTTTCCTTCATGTC
CCTATTAGGAAAGCAAACATACCACAAAGTATACCCTTTC
TCACTAACCCCCTGCAGTGGACCTTCAAAAGACCTGAAGG
ACTGAAAAGGTCATAGAAAATACATGGTGCTTCTAGGTAA
TTTCTGATTCCTTGAAGTCAGTCAGTCTCACAAGTAGCAA
TGTGCCTTCAGGTTAAGGAGCCCAAGCAGCGTGTGAAGGA
CATGGCCTATCTGTGGGTCCCCCTGCAAGTCTCTTGGTGA
CCAATGCCTTTGCCTCCCACAATGGGCAAGACAGAGGAAT
AGTGGTGGCTTTTTTAGTCTAATTTGCACCTGGCACTACT
CTGACCCTCCCGGCTCCAGCTGCATAAAAAATAACTTCGC
GGGATCCCTCTTTTGCTCTTCCTGGGGTCCCCTGAGGCAC
AGTGGCCTCACAACTACTGGAGCAGGTGTCTGTTCCTTTC
CTTATCCCCAGGCTCTCCTTCCTTGCAGCCCTTCTTACTG
CCCTGGACAGAGGTGGCTGTGTATTTTTCTTCATATTCAT
TCTTAAGGCTAAGGTGGCAAGATAAGGTGCTCAGTGGAGA
GCCAAATTCTAGATTCCAGGGCCGCCATTTCAGCGCTCTC
ACAGAAAACAAATACAAAAGAAATGGAAAAGGGGCAGAGA
AGCAAAAAAAAAAAAAAAAAAAAAAGCATTTGGGCTCGAT
AAGAAGTTATATACTCCAAGTTTGGATTTCAAATGTAGTC
TAAACCCCTGAAAATAGGGGGTGGGGTAGGGTCGTAAAAG
CCACAAATTAGCCTTCAGCACAGGTCTGTGTTGTCTGTCA
GCCCGGTAGAGGGTGGCGCTCAGCAGCTCTCTGAGCACAC
GCCTCCGACGCGGAAGCTGGCTCTCAAGCGGGCAGGCACA
TTCTCACTGAAGATAAAGAACTCTGCATGCCATCACCCCT
TCCTCACCACAACCCCGCGAAACAAAAGCTATAAACACAC
ACAAGTCAGAGGATCTATAAACCAGTGGGAGAAAAATAAT
TAGATGAAGGTTAACCATTAAAAAGCTGCAGTTGGGAAAA
CACACACTCGATTGTTACATCAGAAAGTGCCGTGGGAAGA
AGAGCCGTGTGCTGGTAAACATGTCCGCGCTCAAAACTTG
ACATGCAGAAAAGAGAGAGCGCCAAGTCCCACCTGAGATT
AGAGAGGACTGGTTTTTAGTGTAACACACTTTGTTTTAAA
ATATCACTGTCCTCTTCTTGCCCCAATTGCTCCTAGAACG
TCCCTCTGTCACTCCCCTCCCGGGCCAGCCTAGTCCATCT
CCATCGACATGAGCCTGCGGCGCTCACGCCGTGTCTCCTG
AACCTCCTTCTTACAACACCAGTGGGAGCTGCAGTACCCG
ATGAGACAGGACAGGAGTCCGATGACCGTGGACAGACCGA
CGCCGATCAGCAAGGGATACTTGAAGGCGTTCAGCACTGG
GAGGGAGAGATCAAAGGGGAAGTCGGTCAGTGCTGCCAGG
GAGGCTGCTTTGGGGGCACCCTCACCTCCCTTCCCCACTG
GAGCAGGATCTCCCCGAGAGATAAGGTCTCATTCCTCCTG
CATCTAGCACCTCGCACACGACTGGAGACAGGAGAAGCTC
AGCCTTATCTGTCACAAAAATGAGCAAATGTCTTCCCACC
CAGCTCTGTGGGGAGAATAAAAACCATAAAGAAGATTTCA
CTCGATGCCTTTGAATGTCAACTTGCTTTTTAGGGTTTTG
GCAAAAGATTGATTTTTAAAAGTCAGTATAAGGGCATCGC
ACATTCAGCAGCAGATGCATCCTTAAAAAAACTGCATAAA
TCAATCCTATGCATCAAATAACTGAAGTGTACTAAGGGAG
CTATTTTAAGTAACACTATAGTAAATTATCTAGCAAAGTG
AATAATTACTCCCTTGTTTGTTAAATCTGGGTTTTTATAC
GGAGTTACTTCAAGGAAGGAATTCCTAAGATACAAAATAT
GGAACAGATGACTTAAGTGTCAGAAATGCACAAACATCAT
TTAGATTCCACCCTTGAAATCCCACCTTCCCTTCCCATAA
GTACCCATGCTCCTTGGGTGGACGCTGCCACTGGACTAGG
TGCCTCATGTTTGCTAAGGTTTAATTTTCAAAATAGCCCC
ATAAGACTATTAGCTCATTTTACAGGGAAAATGGATCAGA
AAGGCTAAGTAGTCTGTGGAAGAGCAAGGGCTCTAATTTC
CATCTGACCAATCACTAGGTTTCTACTCAAAAGCTTTCTA
CTCATCCTCGGACGCCCCTGGACTTTAATTCTCTTTATGG
AGTTATTTCAACTAACATGTACTTTCTGAAATTTTCCACA
AAGGAGACATGTTTGTTGTAAACCAAGGAACAACTGTCCC
CATTCTGGGATGCTCAGGGAACAAAGCTCTGACTGTCTAG
TTAGGTCGACCCTGGTATTCGTCGTGGTCCAGTGAGGCTG
GGAGCTCATCCTCCCATCTTGGGGCTCTGTGAAGTACCCA
CTCTGTGCCAGTGACTCCGGGAGGAGTCTCTCTTTTTTTT
TTTTTTCTTGACGCGGAGTATCGCACTGTCGCCTGGGCTG
GAGTGCAATGGTGCGATCTCGGCTCACTGCAACTTCCGCC
TCCTGGGTTCAAGCAATTCTCCTGCTTCAGCCTCCTGAGT
AGCTGGGATTACAGGCGCCCACCACCACACCAAGGCTAAT
TTTTTTTTTTTTTTTTGTATTTTTAGTAGAGACGGGGTTT
CACTATGTGGGCCAGGCTGGTCTCAAACTCCTGACCTCAT
GATCCGCCCACCTCAGCCTCCCAGAGTATCGGGGTGACAG
GCATGAGCCACTGCACCCAGCCGTGAGTCTCTCTTCTTTA
AGAAGCAAAACCAGTGGTAGTGAGAGTAGCAGATCACTAA
GCTACAGCTCCCCTATCGACCTGAACCCTCTGTCTCAAGG
CTGCTCTCTGTCTGTGCCTGGCAGAATCCATGCCAACCCT
CGGACACAATAAAGCGAGTTTCTATAAATGTATAGAAGAG
GAAACGCCTTGAAAATTTTTCTAGTAAGTCTTGAAAATCA
TTTATCAATGGTGCCACCAGCACATAATAGCACAGCTGGG
GAAACAGCAAGGGCTGCTGGGGCTCCTTCTGGGTGTAGAC
TCAGGCCAGGTCTAGAAAGAAAGCAGGACATGCTACAGCA
CATTCCTCAAACTGTGGCCACCTGGGTTCTGTCAGCTATA
GCCTGGCACAGAAAGAAGACATTCCCAAACACTGAGAAAT
TTGGGTGACATTCTTACCATCCATTTTCACAGTTATAAAA
ATGGGCTTGGAGTGGATCTCTGTCTCCTTCTGCCAGGAAC
CTGTTGGTGACTTCACCCATGGAGTCACGGAACAGTAGTA
GTTGCCAAAGTCCTGGTCCTCAGAGCCATGCACTTGCAGC
AAGAATTCCAGCACACTCACGCGCTCCAGGCTGAGGTCGC
TCTTCCAGTCCCTCCGGGAGGTGGTCACGATACCCTTCCG
ATCCAGGGAAGACAGGAGCACAGGAGCCTTGTCCAGGCCA
AAGGAGTGCACCGCAAACCAGGATACATCAAAGGCCATGT
CATCTGTGGATTTCCAAGCCAAAACCCTGGGGTCAGTGCA
ATGGGCAGAAGTCACATGTATGGCCACCATCCATGTATGT
GGCCCTTACTACGTATGGCAAGCACAGCACAACATGCCTT
CGGTCTCACTGAATCCTCACAGCAGCCCCATGAGGAAGGC
ACTATCATACTTTTATTCTGTCATTATTGCCAGACTATAT
ACCTGCTCAAGGTCATGTAGCCAGCAGGTAGCAGAGTATG
CAGCTTAACCCAGGAAGTACAGCTCCAGAGCCCAGCTTCT
TAACCACAGCACTGCTGCCACCCAGACTCAGGGGCCACAG
GAAGAAGAGTCAGGGTCAAAAACTGTCTCCCACAGAGAAC
ATTGATCCGAAAACTGGTATGCGGGGACACTGCAGGCTCT
GTCTCCCAAAGAAAGCCAGCTCCTTTGACATTTCAGGCAG
AAGAACCCAAGACTGGAAGGACACTAAAGTCATATGGAAC
AAAATGTACATAAAATGAATTGTACCAAATTTAGAGCTGT
AAACAGTTTAGGTTTTATTGTACACTATGGTTTTTCCTTG
CAGAAGTGGTTAAGTTCAAAACGAGGAAAAAAAATGTCAA
GCTGAGAAAATGGAACACAGTTTAACAGTCCCAGAGAGTA
ATGCTGAATCGTAAAGTACTCTGCAAAATTAAGGTTCTAA
CAGCCTCAAATAAATTAATATGGGCATAAGAGAAAGAAGA
CTTTGGCTCAAGTGGTAATTCTCATGGAATGTGAAAACAG
AGCACACATCATAAGCCCTTGACCTCTTCCCTCGACTGGT
ACCAACCATTATCAGCTGTGTCGGCTCTGAGCTTCATCCA
GCAACAAAAGACAACAGCCACAACACTGTTTTCTCTTAAA
TCCACTTGAGAAAGGATTTTATATAAATGTCAAATAATAA
TTTTTGCTGAACAAGAGATAACATTTATTCATTTAGTCAA
AACACACCGATAGCCTCAAAAAGCACATTATAAGGCAAAT
AAATTATGTTCAGATGCTTACATATTAAAAACGTAAGCAG
AACTAAAAGCAAGAATTTCTATGAAATTATCCAAATGATA
ATTCCTTTTTAGCTCACTCTAAACATGTAACATCTTCTCT
TTTTCTCCCATTGATCCACTGTGGCACTTAAGCATAACTT
TTTTTGTTGTTGTTCCCAGTATCTCTCCAAGGAAACCAGC
TCCCTGGGGGCAGAGGGCGTGCCATAAACAGCCTCAAGCT
CTCACAGTGCCAAAGGCAGAATGGACACCCGCATCACTCT
CTTGTCTTCAATGAAAACTCTTAACTCAGTGCTGCTGTCA
CCTGCAGGTGCTGGGTGGTTGCTGAAGGCAAAAAGCCAAA
CCGGGTTCCCAGACTCTAAGCCCTGATCCCCACGGTGCCT
TACGGTATGGGAGCCAGGCTCCAGGGCCAGGCTGCCTGGG
CTAGCATCCCAGCACCAGCACTAATGAACCATGTGAGCTG
GGCGAGTTCCCCAAGTTCACTGAGACTTAGTTTCCTCATC
TGCAAAATGAGAATGACAGCACCCAGGGTTAAATTAACTA
CCTTTATTAAAATGCTTAGAACAGCACCTGGAACACACTA
AGTGCTCAATAAAAGTTGGTCACCATGAACATTATCTCCA
CAGTACAACACACATGCTCCTACACACAGACCTGCTAAGG
GGAAGGGCATTACCAGCTGCAGCAAATGCCGTTGGTGCCG
GTCCACACCAGCTGGCAGGCTGAGCCTCTGGCTGCTGCAG
GCGCTGGCTGTTAAAACTCACACACCTGTACCCTTCCCCG
CTCCAGAGGCCGGGCTTAGGCTGACAGAAGCTACTACCTG
GAGGTTCTGAAACACTCTCACTCCTTGGCCACTCAGCCTG
TGGACAATGACTGACTAGTGAAGGGACAGAAAAGCCCAGT
CCCCTTCCCTCCGGTGGGCCTACTCTGCGGTACACTCATG
CTCCAGAGCTCCCCGTGGGGAGGCGGACTTGCTCCGAATT
CATGCCTCGACCTCGGCCTTCTTCTCCAGCTCTATCTCAA
GTCCCTGCCGCCCTCAGTGTTCTCCTGAGAGCACTCCCTC
AATCCACCACTCACATGCTTGTCTTGTCTGTCTTTGCTTG
GGGAGAACCTGACCTAAGATACTGCCTCAGAAGGGCCACA
GTCCGCTGTCCCCCACCCCTGCTCGGCACAGAGCACCTTG
GGCCACAAATCACTTATGCAACGTGCCCTTCACAAAAGAG
CATTCCCTCACAGCCCACAGCATGTGTGAGGAAAAACTAA
ATTACAACTTGTGTTTAATAATTCAGAATCTTCCACCCAC
ACAGTCCAAGAGTGCAAAGTTCTGCAAAATTGTGATCTGA
AAGACAACAGCTACCTATAGCTTTTGCAATTAATTACATT
GGAGGAAAAGACTTTTACATTAAGGGCACAACTGGTGACC
TATTAATTTACTGAGAAAGAGCATTTAAAGGATTTATTTT
TGTATGTATCATAAATGAGCTTTAAGGGCAAACATGGTAT
TACATTTTTCCAACTTTTGAAAAGGATTTTCCTCCCTTTT
CCCTGGTAGTCTCTTCTACTTTTAGCTTCATTTTCTCTTC
TGAATCCTGCTTTCTGTCCTCAATCTTCCCCATCTCAGGT
ACAGGAGTGGCTTCTCATTCCTCTTCCCCTGTGAATGGAG
CTGACCAACTCCATGGATGTATATGGGATTGTTCCTTTTC
CTTTTCTAACATCTCCCACAAACTCTCCTTCTGTTTCCTA
CCTCTAAAGATCAACGATGTTCAGCTTCCCTACTAGAGCC
AATTTTGGTATCAATCAACTAGTCCAGGGGTCAGTAAACT
GCAGCCTGCAGGCCAAGTCCAGCCCACCACCTGTTTTTGT
AAATAAAGTTTCACTGAGGCTGGGCGTGGTGGCTCACGCC
TGTAATCCCAGCACTTTGGGAGGCCGAGGTGGGCGGATCA
CGAGGTCAGGAGATCGAGACCATCCTGGCTCACACGGCGA
AACCCCATCTCTACTAAAAATACAAAAAATTAGCCGGGTG
TGGTGGCGGGCGCCTGTAGTCCCAGCTACTCGGGAGGCTG
AGGCAGGAGAATGGCGTGAACCCGGGAGGCAGAGCTTGCA
CTGAGCCGAGACTGCGCCACTGCACTCCAGCCTGGGCGAC
AGAGCGAGACTCCGTCTCAAAAAAAAAAAAGTTTCACTGA
ACACGGCTATGCCCATTTCCTTACACTATTATCTATGGCT
TCTTTCACACTACAATGACAGTGTTGAATAGCTGCCACAG
AGGCCATCTGGCCCACAGGGCCAAAATATTTCCTACTCAG
GTCCTTTACAGAAAATATTTGCTGACCTGAACATTCAATT
GGTAGTCCTGCAGAAGCCAGATGTCCACCTGGATAGTGGC
GGCATCCAGGTCTCTGCTTCCAAATGCTAGTGTTACCCAG
TCCCCTGCTCAGGGACTCACTGGATTCACTGTAGGCCAGC
ACCCTTTGCTTAGAGCTTGCCCCTTCACACAGAATGGAAA
GCTAATTTTAGTTTCTTCCCCAGGGCCACACTTCCAGCAA
TCTCCACATAGAAACTTGTGACCTTTGTAGAGTTTGGCCT
TTTCAAGGTGCAGATTTCTGCTGGCAGCCATGGCTCTACT
TGTGATGGGGTGGGTCAATACAGAGTGTTGAGGGTCAAAA
CATGCAGGAGAAAAGGCAAGCCCATAGGGAATTAGGTTCT
TCATGAGTACTTTAGGAAAAGGCAGAGGTGGGTACAGTCC
GGCTCAGTAACAGAGATCCCTGAGTGCATTTAATGTTCTT
TCAAGCCTTAAGGGTGGAAGAGTAAGAGAGGGACATCAGC
TGGTCACTGAATGGGGCTAAACAGAAAAGGAGTAAGACTG
ACGCGTCCCACAACTCTTAGGCATCCTGTCAGCAATGCTA
ATATTTTCTGCAAAGAAAAGATGTATAATGATTTCCTAAG
AATTCTAACTACAATAGCACCCTCTGGTCACCGGTTACTC
CTTTGCTCTGTATGTCTTCATAGCATTAATTGCTGTGATA
TTATAGAGCACTTTATTTCTTGCCCATGTCCTCATCTAGG
TTGGCCATGCTCCATGAGGACAGACTTTGGGCATTTTGTT
CACTCCTCTATTCCCAGTATCTAGAGCAGCACCTGTATAC
CAAAGGAACTCAATAAATATCTGAATGAATAAATGAATGA
AAGACACAAGAGGAGGAGTCAGACTCTGCCAATGGGTTTC
AAATCAGCTCGAAACAGGCCTGGAAGTGACCCACTAACTG
TCTTGACAGCTCAGAGTCAAATGTCTGGATGCATTCCCAT
ACCATCTAGCAGATAGATGCATCCACTCAACAAGTATTTA
TTAAACACTTAATGAGTACAAAGTACTGAGCCAGGCAGTT
AGCGGATAAATAGATAATCCTACCCCTAACCTACATCTGT
GTAACACAGTGCGGATGATATGAGAAACATTTACAGAAAG
CAACATGGTGAAGGGGTGAGGATGAGTGAGGTACCTGGAT
CCAGTGCTGCTCCCTCGACAGTGATGATACAGAACAATTT
GATCAGATCTCCCCGGATGACTGATGGTGTGTCCGAATGC
ACAGAAGCATTAAATATAGGACCTGGAAAAAAAGTAATGC
CAGCCTCATTATTCTCTTTCATGCTTTTGTCAAATTCCAT
TCTTTGCACTCTAAGGGGCATCAAAATGTGGTTCTCTTCC
CTGGGAACTGGTCTAGAAACTCACAAAATAGGTGTTCCAA
GATTGCCTCTCTTCTATTCAGAGAGACATGGGCATTAGGC
ACATCCAAGTGAGCTTCATCTTAAGATTACAACCAAAATA
GAACTCTTCTGAAAGAATTACTTTTGCTCTGGCTTTTCTT
TCTGATGGCCACAGTGACCTCATTCGAAAGCTACCCTCCA
CCCTGGAACAGCCTGGGCTGGTTCTAGTTCAACATAGTTC
ACTTCTAGGCCAGGGTGGCTTAGGGATCAGAGGAACAGGG
ACTGAAGCAAGAATGCTTTTGGTCCCAGTGGAGTGAGTGG
CATCAATGCACTGTGCTAGGTGCTGGGGAAAGGGGCCTTG
TTACCAAGAGGCTGAAATCTGGTAAGGAGACAGACGGAGG
TATAGTGGGAGAACTCAAGGCACAGCTCCAGCCTGCCAGG
GAAAATGGAGGCAGCCTGGATATGCCTTTTTCCTTTTTTT
TTTTTTTTTTGAGATAGAGTCTTGCTCTGTCACCCAGGCT
GGAGTGCAGTAGTGTGATCTTGGCTCACTGCAACCTCCAC
TTCCTGGGTTCAAGTGATTCTCCTGCTTTAGCCTCCTGGG
TAGCTGGGATTACAGGCATATGCCACTACGCCCTGTGGAT
TTTTGTATTTTTAGTAGACACAGGGTTTCACCATGTTGGC
CAGCCTGGTCTCGAACCCCTGACTTCAAGTGATCTGCCCA
CCTCCCAAAGTGCTGAGATTACAGGTGGATATGCCTTTAA
AAGACTACTCAGGTTGGGGAGGCTGTGTGTTGTAGGAGAG
CTAGAAGTATATGGAAACTTTCAGTATTTTTTGCTCAAAA
GCTGGGAACCTAAAACTGCTCTAAAAAATACAGTCTGGGC
CAGATGCAATAACTCATGCCTGTAATCCCAGCTCTTTGGG
AGGCCGAGGCAGGTAGGTCGCTTGAGCCCAGGTGTTCAAG
ACTAGCTTGGGGAACATGGCAAAATCCCATCTCTACAAAA
AATACAAAAATTAGCTGAACACGGTGGTGCACACCTGTAG
TCCCAGCTACTCAGGTGACTGAGGTAGGAAGAGGATTGCT
TGAGCCTGGGAAGTTGGGGCTACAGTGAGTCAAGACCGTG
CCACTGCACTTCAGCCTGGGTGATAGAGCAAAATCCTGCC
TCAAATAAATAAATAAATAAAATTAAAATAAAGTCTGGTA
AACAAAAACAAATAAAAAAAACCCTACCCGAACTGGATTT
GTCTTACATGCCTCCCTGAGAACGTTGTAGGCAGAATTAT
TATTTTTAACTCACTTATGAATTCCTCTTAGGTGAGAACA
TTCCATAGCTTTCAGCTTAGCTAATCCTAAGGGTTCAATG
TTTACTTTATCCCAACTCCTAAAATCTAGGAACAGGCAAA
CCTAAAAGAAATTCACAGAACATCTATGCTATAGGACTCC
CCTTGGGTCTCCTGGGAAGCAACGATTGAAGGCCGTAGGT
ACTGACTGTAAAACTCATTAGAAGTTAAGAATATAGGTAA
TACTACTACTTGTTCAGATTGCCAGAAAGAAACAAGTATC
CTAAAGTACCTTTTCTAAACGTGCAGAAGAAATGGCCATG
ACAGAGGGAGTAACATGATGAAAGGGCTATATTTTCATTT
TGACATGATGACTAATAAGATGAATTCATCAGATTGCTTT
CCTAACCAAGTATATAAATACTTTGTGCTTTCCTGGGAGA
AAGGTGAAGGATGGTTACAGAATATTGAACCCTAGGGGGG
TTAGGCAGCTCTGGGTGGGGAACTGCTGAGAGTTCTGATT
ATTCAGGGAATAGCAGGGGCGTATGTAACTCTAAGGGGAT
AAAGAACTGACAGAACGGCTGTTCCAGGAAATGGGGAAAG
GGATGAAAGCAAAGACAAGGAAGCCTGACCTATTTCTGGA
CATCATCCCCTTCAATTAACTCAGCTCTAAGCCCTGGCTC
CCTCAGGCCTTATACCCTGGACTTGCTCTGCCTGGAATGG
TAAGGTGGAGCAGGATTAAGCCAAACTGCCCAGAGTTGGC
TCTGTGTGGTGACTGGGGACACTTATGCCATAGGCGGCCA
TCTGTCAGTGAGTACAGGTTAGCAGCAACCATGGTGAGCA
AGGAGGGGTGTGTGTCACATTTTTCTCAGATTAGAAATGT
CATGGTAATGCACAGAACTACACAGAGGGGCTTTTCTAGT
GTTCAGGCCCCTCCTAAGAGAACATAAAACGACAAAACCT
TAAGAAATTCTCATGGATTTATCTTTTTAATTTGAAGCAG
CAAAGAAGACTTACTTAATTCAAATAAATATCACTTTTTC
TTTATGTTTCCAAAGAAAACCGAAATACCTCTTAGGTCAC
ATTACAGTTCTCACTTCCCCTACTGGACGTGGGAATCAAC
GGAGCATTTGTGCTGCAGCTCACAAGGCAGACAAGGACTG
GGGAAAAGGCCTGCATTGTGGTGAGCTATTCACAGGAGTG
GATTTCCTCCTAATGAAATCAGCAGCTCACTGTTAATATG
GGTCATTATCCCAGGCTTAGAAATATTTTCATTATGGTCA
ATTTCTGTGGTAATGCTGTTTTTGTGAGGGGATTTGTCTG
GTTTACTTCACAGATGACAGGGTATGGTACAGAGAGTTTA
AATGAACAACCAGAGTCACTAGGGGTCCCCCAATTCGTAG
TCTGCAGAGAGTATAGGAACTACTTAACTTTTAAATACAA
ACATTGACATAAACCATGTTCCAACCTTGGCTTCTAAAAA
AAGCTGTTACTGGTCCTTTTTTTAACGAAAGCAAAAGTTA
CAGACCATCTGCATGTCCATCCTAGGGTAATGGCTAAGCA
AATTCAAGTATGTAAAGTTATTAAAGGTGGTACTAATATT
CACCTAGAACTGGTTACAATATGGAAAGTGCTGATCTTAT
AACACTAAAGGGAGAAAAGCAGGTCCTAAAATTGTATGTA
CAGCTTGATCTCAAAGTCATGAAGAAAACATACAAGAAAA
ACATTCTAAGAAGATGAACAACACAAATTAACAGTCTCTG
GTAGGAGGATGGATGAGTCTCTTTTCCTTCTTTCTACATT
ACTATATTTTCACATTTTCTATATATATTACAAAGAAAAA
AATTTATTATCCTTCTTTTAAAAGGCCAAAGCCTACACTA
TCATATTTAAATACCATTTTCCTCTTGACACTTTGAATCA
GTAAAAGCTAGCACTCAGTAGGGCTCCTTGGTTTTCAGTA
CCAAAAAGCAGATGCCCTGAAATCAGGGGACAGGGAGGTG
AACATTGAAGAACCCCTTTGTTGCGTGTCTTAAGGTATGT
CACTGATTTTTAGGAAGCAAAGGCTGTTCAGTTTCAAATC
AATGTTTGCTGGTGGCTATTCAGGGCTACAGTATTGTGCT
GGGTGCTGAATTTGATGGCAGCTTCTTCTAATTAAAATGT
GAACTGGCCATGACAACTCTGTGGATTAAATAAAATAAAA
ACCTTAGGCAATCTATTCAACCTGGAAGCTACAGTGGTTT
TATCTGTTATGCTGAGATTTAAAGAATTGAGGAATAGATT
CAACATCCATTCCTCACCCAGAAATAGATACAAAAGACTC
TGTGTCTCCCCTTTTCCACATGAGAGTTTAAAAGAAAGAT
CAAATAACAAATGTAAAACAAGATGGAACAGATTCCTACA
GACAGCAAAACAAATACACAAATAAAGGACAAAAACCACA
TAATCATCTCATCTCAACAGACACAGAAAAAGCATCTGAC
CACATTCAACACCCTTCCATGACAAAAATACTCAACAAAC
TAGGAATGAAAAAAAAACTAAGAATGGAAGGAAACACACT
AGGAGTAGAAGGAAACTTCCTCATTCTGATAAAGGGCATC
TATGAAAATCACAGTGAACGCGATACTTAAAGGTGAATGA
GACTGAACACTTTCCCCCTACGATCAGAAACAAGACAAGA
ATGTCCACTTGTGCTACTTCTATTCAACACTGTATTGGAG
GTTCTGGCTGAGCAATTACTCAAGAAAAAGAAATAGAAGA
TATTCAGTTTGGAAGGGAGAACTAAAACTAGTTCTATTCA
CAGATGACATAATCTTGTATTTTAAAAATTGTAACGAGTC
CCCAAACTTTAGAATTAATTAGAATTAATAAACAAGTTCA
GCAAGGTCACAGGATTCAAGATCAATATACAAAAGCCAGT
TGTACTTCTATAAAAATGCAATGAATAAACAAGCAGAAAA
GTAAATTAAGAAAGCAATTCTATTGACAATAGCATCAAAA
AGAATAAAATACTTAGGATAAATTTAACAAAAGAAACATG
ATTTGTACACCAAAAACTACAAAACACCATGGAAAAAATT
TAATACCTAAATAAATGGAAAGATATCCCATGTTTATCAA
ATGAAAAACAATAGTGTTAAATGGCAATGCTTTCCAAAGC
ATTGATGATTGTTGATCTACAGATTTAACACAATCCCCAT
CAAAGTCCCAGATGCCTGGACTGTGGAAATTAACAGGCTG
ATCCTAAAAGTCACATGGAAGTGCAAGGTATCCAAAACAG
TCAAAACAACCTTGAAAAAGAACAAAATTGGAAGTCTCCA
ACTTCTTGATTTCAAAACTAACTACAAAGCTACAGTAATC
AAACAATGTGATACTGGTATAGGAACAGAAATCTAGATCA
CTGAAATAGAATTGACAGTCTAGAAATAAACCTTACATTT
ATGATTAAATGATTTTTGACAAGGGTACATAAACAAATCA
ATGGGAGAAATACACTTTTCAATAAATGGTGCCAGGACAA
CTGGCTATCTCCTTGCAAGATAATAAAACTTGGATCCCTT
CCTCTTAACTACATACAAAAATTAACATGAATCATAGCCT
AAAATGTAAGAGCTAAAACTATAAACTCTTGGAAGAAAAC
ATAGGTGCTAATCCTCACAGCCTTAGATTAGGCAGTGATT
TCTTAGACATAGCAAAAACACAAGCAGCAAAAGGAGAAAA
AAAAAAGCAGATGAACTAGACTTCATCAAAATTTAAAAAT
CTGGTGTTTCAAGGGACATCATTAAGAAAGTGAAAGACAA
CACACAGAATGGGAGAAGATATTTTCAAATAATAATGTTT
ATGGCAGCACTATTCATAATAACCAAAAAGTAGAAATAGT
CTAAACGTCCATCAACAGATGAATGGATAAACAAATGCGG
CATATCCATACAATGAAATATTATTCAGCCATAGAAAGGA
AATGAAGTACTGATACCTGCTACAACATGAATGGACCTTG
AAAACATTATGCTAAGTGAAAAAAAGCAAGTCACGAAAGT
CCACATATAACATGATTCAATTCATATGAAATACCCAGAA
GAGGTAAATCTATAGAGACAGAAAGTAAATTAGTGGTTGC
TGGGGCAGGGGCATGGGGGCATGGGAATGATTACTAACGA
CAGCGGAGTTTCTTTTTGAGGTGATTAAAATGTTCTGGAA
TTAGATAGTGGTGATGGTTGTACAACTCTGTGACTATACT
AGAAACCACTAAATTGTACACTTATATAGTGAATTTTACG
GTATGTGAGATCTATCTCAATAAAGCTGCTATTAAAAACA
AACAGATACACAATAAAGGAAGCCTATGCTTTCTCTGCTC
TTTCCAAATCTAAGGGCTTAAATCAATATTTACCCTTTAA
TTTAAAAGTCAAGAGATGTTAGAAGATTATTTCACTATAT
ACCATAAAAGGTTATAATAATACAAAATAATATTAATAGA
AAACAAACTTTATTAGAGTCTAGCTTATCTTTAATATAAA
TACTAATTATTTAATTCAATAAATATCTTGCATTCATTTT
ACTGACTCAATTGATACCTGAATTTTTACAGAGGAGTATC
AATATATACATTCACAAATTTCTAACTAAAATCCAGGAAC
CCAGGGCAGAGTTAGTGAAAACATTTAGTCTTAAACTCAC
AAATGATAATCCTTTGCATTGATATTCTAAGTAAGATTGG
GGTTGAAATACTTTCAAATCATCTTCCTACTGAAACACAC
ACATACACAGACAAAGGCTGTTAAAAATCTTCCACTTTTG
GCAAGTCATTTAACACCCTGGGAGGCTCGATTCCCTCCTC
TCTTTCTTTATACTCCACCATGTTCCCTAAAGTATCTGAA
GTAGCTGAGCTTCAGTTCATTTTCTTAAAATGAAAGCAGA
AATGAAAACATACATTCATCCAAAAACTTGTATATGAATG
TCCACAGCGGCATTATTTATAATAGCCAAGAACTGGAAAC
ACCCAAATGTCCATCAACTGATGAATGGATAAACAAAATG
TGGCACATGCATACAATGGAATCTTATTCAGTTATAAAAA
TGAACAAAGCACCGATACATGCTACAATATGGATGACCCT
TGAAAACATTTTGCTCCAAAAAAGAAGCCAGATACAAAGG
CCACATATTATATTCCATTTATGTGAAATGTCCATAATAG
GCAAAATGTCTAGAGACAGAAAGTAGATCACGGTTGTTGC
AGAATGGGAGGTGGGGAATGGAGTGTGAATGGAGGATATT
GGCTGAGGGGTCCAGGTTTCTTTTGGGGTCATGAAAATGT
TCTAAAACTGGTTGTGGTGATGATCACACAAACAACTTTG
TGAATATGTGAAAAGTCACTGAATTATGCACTTTAAACAG
GTAATTGTATGGCATATGAATTGCATCTTAACAAAGCTGT
TTATAAAAATGAGGGCATCTTATCAAAACCCTACAGTCTC
TTCTAGCTCCATCTAGGATTCAACAGGACTCCCTGCTCAC
CTGAGGTTTGGAAGTCTATCTCAATAGGATTGGAGAGACT
GGTTGCTGCTTCTCGCCAAAGGCTGCCTCTGACAGGAGAC
CAGGCTGTCACCATGCAGCGGTACAGCCCTGCGTCTGAGA
CCTGAGTCTGGTACATTCGATAGCGGAACTCATCCTCCTG
CACTTTTTCTAAAACAACGCCATCCACCCGTGATGCGTCT
GTCCAATTCTCCAGCTTCACCACAGAATCCTGGTCCAGAG
AGATGATGTACTTCGTTTCATTGGGACTGGAGAGGTCACC
GACAGGCTTCTCAGCCGTGATGAGAACAGAGTAGCGTGGC
GACTTAATATTCTTGGAAGATACTTTGCAAGTCATCTCAA
ATGTATTTCCTGCAGCAAAGAAAGGCTTTGGCTGCCTCGC
CTTCACCACAAGCACAGAATCTGGAATGAAGGACCAGAAG
GATATGATTTCCAACAAGATCAGTTAAAATAAAAATGCAA
CTAAAAGCAAAATAACCAAGAAATAGAAATTTATTTGCAA
ATTTCCACACAAAAGCACCTATGAAAATCGGGAAACTCAG
AAAGAAAATCATGTGTATCTATAAGCAGGCTAAAACCACC
CCATTGGAAGTTAACAGTCTGAAATTAATCAGTGGGTGTC
AGGAGAGAGGAAATTATGGTGAGAACCAGTTTTAAGGATT
TTTTAAGTCCTTAAGAAGTTTCACCAGGAAGAGTTTGGGA
ACCCCCTATTGGTGCTCCAAAAGATGCAAGGCAGAGGGCA
CTTCTAGCAAGGTGGGAAAGACATGGTTGAACACAACACC
ATGACCTCCAAGCCAGGCTCCTGGCCATACAATTTGCCTC
TCCTCCGCAGGGGTCTGCTAAATGCAGGGAAAGTGCCCCT
AGCTAAGCCAGCCTGCAGGGAGGAATACAGCAAGGGAGAA
ATGAGTTCTCTCTGTTTAATCATATGATAGTGACATTACA
GATTTATTGCTAAAATGACTGTAGCGTATATATTTGCAGA
TCTAATAATTTCCACTTGGTTTACACTTTAATTTCAGAAA
TGCTATTTAACCATTTTGAGAGGTGTCTATGGCCACGCTA
ACTTTAGGTTTAAGCGGATTACTCCTTGTGTCTCTGTCAA
AACAACAATGCCTACGCAGGTACACATTAGAATTCATCTA
TTATAGTAGCACAATGTCAGGCACTTGGAAGGGGCTTAAA
TATTTGTTGAGTGGATGAATAAATGAATTAGACACATTCT
TTTTATCCTTTAATAAGATGATGAATCCTATAATCCGTCC
AGTTACAAGATGAGATTTTTACATTAGATTTTTTGGAACA
CTTGTTCTACCAAACCGATTAGCAGAACATATATATTATG
AACTCTCTCCAGAACCACTGACTGCTGAGCTTCCACTGAG
CCACCACATTCTTTCTTGATTTTCCTGTGAGTTTGGTCAT
TCATTCACCAATTTAAACATGTATTTATTGAGAGCCTTCC
ACACTGCAGGTACTGGAAACATAACGGTGAATAAATAAAT
ACAAAAATCCCTCCCTTTATATGCTAGTGAAGGAAGACAA
ATGAAATACACAAGTAAAATATATGGTATGGTTAGATGGC
AATAAATGTTTAAGAGATAATGAGCAACCAAGGAAGAGAA
AAAGCGTGGATTTGTATATGGAAGGAAGGTGTGTGTGCTG
CAACTGTAAATAGAGAGATCAGGGACATCCTCACCGAGGA
GGCAACATTTTAAAAAGAACCTGAGCTGGGTGTAGTGGCT
CACGCCTATAACCTCAGTGATTACAGAGGCTGAGGCAAGA
GGACTGCATGAGGTCAGGAGTTTGAGATCAACCTGGACAA
CATAGCAAGACCCCGTGTCTCTAAAAATAAAATTAAATAA
TTAGCCAGGCACAGAGCATGTGCCTATAGTCCCAGCTACT
TGGGAGGCTTGAGCCCAGGAGTTTGAGGCAACAATGAGTT
ATGATGGTGCCACTGTACTTCAGCCTGGGTGAGAGAGCAG
GCCCATGATTCTAAAAAAAATAAAATTAAAATTAAAAATA
AAATAAAATAAATAAAAAGGACCTGAAGGAAGTGAGGGAG
CAAGTCCTATCTATCTTGGGAAAAGCATTCTAGGCTGATG
GAACAGCAGGCAGAAAGCTACAAGCCAGGAGCACACCTGG
TATATTTGAGGAGCCTGGAAGGGCAGAGTGGCTGGATGGA
GTGGGTGCTGGGGAGGGTGCTAGGTGAGGCCAGAAGGTAA
TGGGACCAGTTGGTACAGAACACCTAAGACCACTTAGAGG
ATTCTGGGTTTTGCTCTGAGTGAGATGGGGAGGCATTGAA
GATTCAGACCAGAGGAGTTTCAGGACCTGACTTATATTTA
GCAGGATTGTTCCAGCTGCCGGGCAGAGCAAGGAGACGAG
CTGGGAGGCCAGGGATGTAATCCAGGCAAGGGTGGCGCTG
TAAATGGCAGAGTGTGAAAAGTAGCCAGATTCTAAGTCAA
TTTTAAGAACGAGGAGTCCAGGATGAAGGTTTTGGGCTGA
GCCACTGGAACAATGGTGCTGGAGAAGGCTGGGAGAAGAG
AGCTGGCAGATGCGATGGGAAGCGTCCTTTTGAACAGAAA
TTTGAGATGCCCGTTAGTCAAATAGTGTCAAGAACGCAAT
GTAATATTGAGTCTGGAGTTCTGGAAAGAGGTCCGGGGTA
GACATGTAAATCTGCAGTCACTGGTGTCTAGGTGGTATTT
AAATTCATGAGATTAGAGACATCACCAAGAAGGTGAGGTT
AAACAGAAAAGAAGTCCAAGTCCAAGGGCTACGTCCGAAG
ACTACGTCCTGAGGTAGTCTAATGTTCCAGGGTTCAAAAA
ATGAATAGAGGCCAGCAAAGGAGGCTGAGAAATAGCTCAT
CAAGTTGGAAAAACGCCCTGAGAAGGCAGTGTCCCACAAG
CCAAGGGAAAAACCAAAGGACTCCCATGAGGAGGGAATCA
CTTGTGCCAAATTCTGCTAAGTCAAATAAAATAACTGACA
ATAGGATTTTCCAATATGATGATTACTGGCCACCTTACCA
CAAGCAGCTGAGGGGAAAGCCTGATTCGAGTAGGTACCAG
AGAGAACGGAAGGAGAAAAACCAGACACACTGAGTATGTC
TACATCAAATATTACTGTTATAAAAGGAAAAAGTAGTAAG
TAGACAAATAGGCGCTGGCAACAGACAGATGGATGAAGAA
GCAAGATCAAGATTAGCATAAAAAAGGTGGGGGCCTGGCA
CAGTGGGTCATGCCTGTAATCCTAGCACTTTGGGAAGCCA
AGGCAAGAGGATCATTTGAGGCTAGGAATTTAAGACCAGC
CTGAACAACACACTGAGATCCTGTCTCTACCCCCACCCCC
AAAAAAATAGCCAGGCATGATGGTAAAGGCCTGTAGTGCC
TCTAGTTCCAACTACTTGGGAGGCTGAGGTGGGAGGATAA
CTTTAACCTACCCAGGAGGCTGAAGCTACAGTAAGCCATG
ATCATGACACTGCAAGTCAGCCCGGGTAACAGAGCAAAAC
CCTGCCTCAAAAATAATAATAATAATAATAAGCTGTATGT
GGTGGTGAGCACCCGTAGTCCCAACTGCTCAGGAGGCTAA
GGTGGGAGGATCACTGGAGCCCAGGAGGTCGAGGCTGCAA
TGAGCTACAATCACACCACTGCACTCCAGCCTGGGCAACA
GAGTGAGACCCTGTCCCTAAAAACAAAACAAAACTAAAAC
AACAAAAAATACCACAACCCTCACTCCCCACCCCCTCTTA
AAAACCCAAGGAAACCTGGTTCTAACAGCACATTGACGGA
CCGATGGGAAAGGTCCAGAAGGGAGAGAATTACTGAAGAC
GTAAGAGAGAGCAGCCATGGTCTAAGTAGTGAGAGCGGCT
GGCCTCTGCCAGGTCGTATGCCGGGTGACCTGGTCTCAGC
CCTGGGGCAGCGTGAATGAGTATTCTCCTGATTATTTCTA
CTTTTAGGAAGACAGGAAGCAGGGCCAACAGCTGAGAAAG
AAGCTGTGGGAGGAGGTTTGCAGAGACAGAAGGTTGTATG
CAGTAATCACTTAGGAGAGTGGGGAGATAAACAGACTAAG
GAAATGCAGAATAATTCTCAGGCAGTGCTGAGAGCCCACT
TGTCACAAGTGACCACTACTTTAAAGGGAGACCAGTCAAC
ATGTTTGAATGTTCCTCTCCAACCACATTAGCTCTGTGGG
CACGGGTAGGGAGGCTGCAGAAAGCTGCCTTTGAACTGGG
TTGTGGTTTGGCCAGAGTCTAATGCAAACTGAGAAAGGAA
GGGAGCTAGGGGTGTATGCAAGGGAGTGATTAAGACTGAC
TGGGAATTTAGGCTAGGTAACAGTAGGTGACCACATAACT
TACCCCTGCCTCCCAGCCTTAGCTCTGAGAATGAAAGAAG
GTGCTATCATAACGTACACCAGTCCAGGTGTACGCTGGAC
TACAAACGGGCACCCTAGTGAGAGAGACGTGAAGACACAA
TGGGAGTGAAGGACGATGTCAGGTGGTAGCATTAACAGAT
TGTTGGCCCCAGTAGGATTCGGGGATTGTTGCTGGAGTAC
TAGAGGGAGCGGTGTAGAAAGACAGGAGATACGTTTAGAG
AAAAGGATGCTTGAAATTGAGACTGTGGAGGGGTTTCAGT
TATCAGAAGGGAGACGGTCTAATGTAGCATATAAGCACGC
GAGTGTAGGACCAAAATCGGATAGAGGACATGATGACTAG
AGAGGACGACAAGCAACTGAGAATGACAGGATTAACTGTA
TTACAGTTGGCCACCTTGGCTGCACATGAAAATCACTATG
GCAGCATTTAAAAATTCCAGTGCCCAGAATGCATATACTT
CAGACCAACTAAAATAGAATTTCTGGTGGGACCCGCCCGA
TCTTGTCTGATCTTGGAAGCTAAGCAGGGTCGGGCCTGGT
TAGTATTTGGATGGGAGAATTTCTGGTGGGACAAAGCACC
AGCATTTTTTTTTTTTTAAGTTCCTAGGGTGCTTCCAACT
GTGACCCAGTGCTCTACACAGATACTGAAGTTACCAAGAT
GGGAGCAGTGTCAGAGTGGCCATGAAACAAACACTAACAT
CCTCAAAGAACGAATGAAGGATCTAGGAGGCAACAGGCAA
TAGTAACGAGAAGAGGTGGTATGCTGTGATGATGACATGA
GATTCGAAGCTAGGTATTTTTAAGAGTGGGCAAAAACAGC
CTGGAAGCTGCAGGGAGGATCAAGGAGGGCACCTGCTCCA
CCTCTAGGCCCAGTTATGAGAAGTGTGGGAAGAAAATGGG
CACCACTTAGGTGGGCTCTGGGGGAAACTGTCCTCAGAGA
GGTAACTGTTTCTCCAGGGGAAAGAGTCATCAGGTTTAAC
ACAAGAAAGAGAAAAGGAACATTCAGAGGTAAAGTTCAGG
AAACAAGAGACTTGGCTGATGACAGTAAGTTGGAGAGGGA
CCTCTCTGGGGCTTAGGGATAGAGGAGGGGTGATAGTGAG
TCCAAGGAGGTATAGCAGGTCGCATGGTGATCAATGTCCA
GGACACACATTCCTAGTGTAAGTGATAACCTGCAGAGGGT
AACTGTGCATCTGAAAACACACAGAGGCATGACTTAAGCA
AAGACAAAACAAAAATGAATAACAAGAAAAAAGTTCCTAC
CTTCTAATGCCCAAAATATGTTAATGGGCTTGGAGAAGAC
ATCCTTGCTTTTCACCCAGCTGTTGTTCCGCTGTTTGGTC
CAGGCAGACACGACACAGTAATAATTGCCTCTGTCTTCCT
CTGTAGTCCTTTGGATCCGGAAATTGAACGTGTCTGTATG
TTCCTTAGAAAAAATAAAGTCTCCATCCTGGGCCCGCTGC
TTGCTCCTCTCTCCATATTTCAGCGTCCAGTCCCCATCCA
TGACGGCAAGCAGCTCGCTGGTCACCACATCGTCGCTGCG
CCGGTTCATCCTGTAGTACCACGAAACCGTGAATCGGACA
TTCGCCTCCCCACTCTTCGTGTCCACCACCCGGCATGCCA
GTTCTGTGGGGTCATCCGCAAACCCGGGGACCTTGGAAGC
ATTCAGGTATACCTGGTAGTCTGGTTCTGAACAAGAGAGA
CAGAAAGGCCAGGATAGGAAAATAATTAGAGCAACGTAGC
AAGAATTAGCAAAAGGAATGAGACAAGGACTGCTTTTGTT
TGGATAATTAAAGGTTTCTCCTGCCAGACTACAGAGACAG
AAATCAGTCATTGTATTGGGTAGGATCCTATAACAGTGTT
TTTACAAAACCTGTAAAACACTGCCTCTCAGACCTCCCAT
CCCAAGAACACCTCCCAAGGGCAGAGGCCCAATGTCCTCG
GCCAAAGTCTTGATCTTTCCATGGCGCTGGGGTCTGCTGT
CAGTTTCCCCAAAAGGTTAAGGTCTTCTGAGAAGAATCTC
TTAAGAAGGTCAGTGTTCACCCCCTACCAAGATTGCTATG
GAATGCCAAGCAAGACCACAGACCTCCAACGCCCCCACTG
GAGCAGTACTGGAAAACCCCACCCAACACTAGGCCCATCA
GTCTCACAGTGGCTCAGCTTCCTGTCATCCTTGGCCATAC
CCCAAATGCAAGGCCCTCACGTCATCATTCCCCCTACATA
TTCCTGTCCTCATTTTACTGTTCCTCTGCCTTTTTCCGCG
GAATCTGTGTTCAGTGGTCAATAAGCACTCCCATCCTCAA
AATTCTCCCACAGACATTCTTGCTACTACCACATGTAACT
CACCTGTGTCACTGTGAATCCGGCCCTAGTTGGCACCCCA
TGACCCTGCAGGGAAGGGTGGGAGGGAAGCTAGCATTCTC
CTAGCATTCCCTTTCCTCTGCCACAGTCCTGTTTTCACTG
GGAGAAAAACCCCTCCCTCCTCTGGGGTTCATTGCATCAA
TTTAATCCATTTCTGCACCTCCATGGTTCTGTCCTCCTTG
GCCCCAGGGCTTCCTCCACACCTGCCAAGGAGCTGGTGTT
GGAATCCTCTTGTGGTTTCCTCTCCTTCCCCCAGCTCCTC
TACACCTGATTACTTGAGGTTCTCCAGTCTCCACACAGCC
TCACGCCACTGTGATGACCTGTTCGGGATGCACTACAAAC
TTCCACTTATTCTTCAATGTCACCTGGGTCCCCAGAAGGG
ATGTCCTCTGTGCTCCCATAAGCCATCTATGCACCCTTGG
ATGCCAGTTAGCCCACTCCACAATGACTCTTTGCTTACAG
TCTCATCCTCAAGCTCCAAATACACTGCCTTTTATGCAGT
AGGCACTAAATGTTTATTGCCTTAATGTTCAGGCTTTTAG
AAAAGGCTACATTTTCTTCTTTTTTTTTTTTTCTGGACAG
AGTCTCACTGTGTCTCCTATGTGGAGTGCAGTGGTGCCAT
CTCAGCTCACTGCAACTGCCTCCCAGGTTCAAGCATTTCT
CATGCCTCAGCCAACCAAATAGCTGGGAATTCAGGCACAC
ACCACCACACCCAGCTCATTTTCGTATTTTTTTAGTAGAG
ACAGGGTTTTGCCATGTTGGACAGGCTGGTCTCAAACTCC
TGACCTCAAGTGATCTGCCCACCTCAGCCTCCCAAAGTGC
TGGGGTTACAGGAATGAGCCACCGTGCCCGGCCTATAAAA
GCTACACGTTTTTCTCCCATAGCACTTTGCCTTCTGGGAG
AAAAATAATACTACCTAAACAGAACGTTCCATTTATCAAC
ACTATCTTTATCTGCATCACCTTGATCAAAGTTTAGTTTT
ATTTAACATTGTTTTCATTTATGACATACAGATTACAAGC
TGCTGAGGTCAAGGAACTTTTCTTGTGATTTACACTTCTA
ATGGAATTTATAACATCATGATTTCTCCAAGAATGATTCA
GTGGGCCAGGAAATGGAAAGAACTCAAAATCCTAAATCCT
CAAATGTCATATTCGCAAGTATTTAATTGCTTGCACCCAT
CCAGGAGAGCGCACTGTACTGTGATGTGGACACCACAGAG
AAATCCACACACTGTGGGACTGCCAGGGCTAGAGGGGAAT
CCAGCGGCCATCCTGACTGCTCAATTTACAGGCTCGTGTG
CTGCCACACTGCTAGGGGACATCCTGCTCCTGGGCATGGT
GCTAACACAGCACACCACACGTCATCCTAGCAAAAACTGA
CGGAAGGACACACACCACCCAACTGTGTTTACACCATCAT
ATGCAAAAGATAAGGAATGCTCAAATTACTCCACAACTAA
ACTTTCGTGTCAAATTCTGGATGCAGCAATGTGGGTGCAG
AGCAGGACAACTAAGTCCATCTCATGTGGAAAGGGCAGAT
TTGCACCAGCTGTGCACAGAGCAAGACTGCCCCAGAACAC
TGAACATCAATTATCTGCAGGCAGCAGCCAGCAGTGGCTG
TTACATGGAGCCTCAAGTCCATTTCAAGCACAAGGCGTAA
GACCCTTCCTGTGTGGCATGAGACTGTGTGGAGACTGGAG
AACCATAACCCTGCACAGCGAACTGTGAGGCAGCAGAGAA
CAGTGGTGAGGAGATGAGGTTTGGAGTCAGACTGTGTTCA
AATCCTGGTTCTGCCATTTACTTGCTATTGACCTTGGGTA
GATTACGCAGATCTCTGGTGCCTCACCCATAAAAATGGGG
ATGATAGTAACTAGCTCGTAATGTTATTGTGAGGGTTAAG
AGTTAAAATACACTGTACTTAAAATGCCTAGACTGATGCC
TGGTGTGTGTGTGTATGCAGGTACACACATATTCATATAC
ACAGACACGTGTATATATTTGTGATTATTATTCACAGTTC
CCATTTCTGAGGGGAGAGCTTTAAATAAGTTAGTGGCTTG
CCCACACAGCTCAAAAGTGGCAGATGGGAATGAAGCCCTA
TCAAGCCCTATCTTCTCCCACCTTTCAAGTACATCCTTAA
CTCACAGATAAACCAAACCTATTGTCTTCTAAACTTTGTA
TTTTCTAAGTTCCACTGACTGACATATGATTTTTAGGAAC
GCTGAGTGCAGTGCTGCCATGACACTAAGTTACTGCCACA
GGGAATCTGACCCAGAAGACAACTCCCCGCAGGCCGTCGC
CTCAGCCTCACTGACCAGTGTGATCCAAAACACCATGAAG
TTGCCTGTAGGGACTCCTCTTCTGTCTCCTCACAGGTGAC
AGACCCTTTGATCCTTCATGGTTTACTTCCACCCCCGTGC
AGATTCTTTCAAAGTGGCACCTTTTCAAAGGCTGTCAAAA
TGATGATGAAAGACGTGAGATGCTCATTGCAGCATTATTC
ACAAGGGCCAAGATATGGAAACAATCCGTGTCCATCAACA
GATGAATGGATTAAAAAAGTGTGGTATATATACACAATAG
ACTACTATTCAACCATAAAAAAAAAGAACAAAATCCTGCC
ATTTGCAACAAAACGGATGAACCTGGAGGACAGTGTTAAG
TGAAATAAGCCAGGCACAGAAAGACAAATACCACATAATG
TCACTCATATGTGGGAGCTCAAAAAGCTGAGCTCATAGAA
ACAGAGAGTAAAATGGTGATTACCAGAGGCTGGGGGATGG
GGAAGGAAGAATGCTAGGCAAAGGACACAAAATTTCAGTT
AGACTGGAGGAATAAGTTCCAGAAATCTATTGTACAACAT
TGTGACTATAGTTAATAACCATTTATTGTATACTTGGAAA
CTGCTAAGAGAATAGATCTTCAACATTCTTAGCACAAAAA
ATTGTAAGTATATGAGGTAATGGATATGTTAATTAGCTTG
ATTCAGCCATTCAACAATGTATACATATTTCAAAACACCA
TGTGATACACCATAAACACATATAATTTTAATCTGTCAAT
GAAAAAAACACGTTCGAGTGACTTGACTCACCTATTAGTG
GTCAGATCACAGAACGCACAGAAAATGGGTCAAAACCAGC
TCCTGTGCCAACCACCTGGGCAGCTCTCTCTCTCCTCCCA
CTCCCTGGCCTGCTCATACCGCAAAGCTCACTCCCCCAGA
CATGAAAACCCAGCTCTTCCTTAGCCTCCAGACCCAAACG
CTGGCCTCAGCTGAGGTCTGGGCATTCTGACTGGGCATCC
ATGGCATCTTGACCGCAGCACGCTCACAACCGAATTCACC
TCACTCCACATCTGCCTCTGCAAACACACAAACACACACA
CACAGAGCGAGCAAGCGAGAGAGAGAGAGAGAGAGAGAGG
GCTAAAACCTTGCTCCAAACACAGCCAGCCCCACCTCCAA
ACTTTTCAACAACCATTCCTGCTACCACATTCCTGCCATT
CATTCTCCAGGTCGCTCAGTGTTAAAGGTGTGCCATCTTC
AACGCTCTCCCTTCCATTCCACCTCTCCACTCTGAGGGTT
CCTAAGTCTCGCACATTCTACCTCCTCAGCGTCTCTTCCA
TTTCTTTGTTCCCAGGCCTGATGCAGAGTAGACACTTCAT
GAATATTTGCAAATAGAAGCGAAAACCTCATGAAGAACCC
CTTCACCCTGGCCCTCACTCCCTCTAGCCAAGACCGTAAC
AACCTCCCAATGCCACCTGACATGACTGACATGACTGCTT
GGGCATCTGCTCTATAAGCCTCCCATGGCTTCTTCTCTCA
CCTACTGGGTTAAGAAAATGCTCCCCAGCCTGGCTTCAAG
GCCCTCCACTGCATGCACCCAGCCACAGCACCCACTGCCT
TCTCAACTCCACTGAGATAGCACCTCTCACCATTCCTTAG
CTAATCCTATGCTTCCAGTTTCTCTGCCTTCCTTCCTGCT
GTTCTGTCTGCCTCAGCACCTGGGCCACCTGCTCAGTAAG
CAGTTCAAATAATGACTGAAGAGATTCTTTCATTCTACTT
CATTCTCCACCCTGAAATGAATCTGTTTGAATCCTACGTA
TCCAAACATAGCAGAATGAGAGTATGGGGGACTTGCACAA
TGTGTGCATCTAGCTATAGGAATTCCAGCTTGCAAGGAAA
CAACAATCTCTTCATTGACCTCAACAGTTGGTCTGTTCAT
TCTCTCTTAAAACTAACCTTAGGCCTCAGAAAAGGAGGTC
TCAGTTTTAATGCAAAGGCAAACAAAAACAAGTGGATTTT
TGGCTTGTGAACTTATGAGGGGCAGGTTCATTTGAACTAT
CCACCAGCCTTGTAGGTCAACTTTAGACTTACACTCCTGG
AGAAGATATGATTCTACCATGTCAGAATGGTAGGAGTAGG
AGTGGGTTCTGATTTCTTTTTTGTTTTGGTGCATGGACAG
AGATTGTCCTTTAACATTGTTTTACAATTTTAAAAATGGT
TTGCAGAGATTGTGCCCTTCTTCAACGCCTGTCATGTACA
CACCTCTTCTGTGTATCCCCTCCCACTCAACGAAGAATGC
CTCCTTTGAACTCGCATGTCACACTCCTACTTCATATTCA
ACAAATCCCACCACCTGCCAAGCTCCCAGCTCTCTAAGGA
TTTTATGCGAATCCTGCCTTGAACTTTGGTTATTTGTATG
TATGTCTTAGGAGCCTTCCACAGGACTCTTCCCAGGGCCA
GGGACTGCCACCTTGATTCTCTGTACGTGCTGTGCATGCA
GTGCCTTGTACATAAAAATACTAACATACTGGCTGAATTG
AACTAAATTTAATATTTTGCATTAAAATGTTCATTTTGGG
CACAAGCATTTCACCACTGATTACTGCTACATTCTGCTTG
ATCTCATCAAGAAATCAGCTAAGAATGCAATGGTGGTTAT
GTTTAAAAACTGCTTATCATTAAAGATGCATACTAAAGTG
TTGAACAGTGAAATGACATGATGTCTGGGATATACTTTAT
ACTCTTCCAGAAGAAAACACTGTGTGTTTTTGTGTGTGTG
TGTGTCTGTGTGTGTCTGGTGTCTGGAATAGGGAAGAGAG
ATAAAATAAGATCAGCAAAATATTGATTATTGTTGAAGTT
GGTGGTTATTTCTTCCCGTGAATATTTGTAAATTTCTATT
TTTGAAAGTTAAAAACAAACAACAACACACACTGTAAGCC
CTCTCACAGAATACTGAGGCCAGTCCAAGTGCGGCATCAC
TGACGTTCTGAAAAGCAGGGATCTGCTCCCTAATCTGGAT
GCCAGGAAGGTGTCTGCTCATGTCCACGCCATCTCTCAAG
CAACACACAGACTCCAAAAGAGTGACCCTCCCCAAAAGAA
AGGCTTTAAAAATAATGGCTCATTAAACTCCTTTGTCACA
ACTTTCAAAACAATGAAAAGCTTTCAGAATCACTGGCTAA
TTTGTAAAAACAAGTATTGTGTGCCTACTATGTGCAGGAG
CCTGATCTAGAGATTTTCATACAAAATACCTCCTTTTACT
CTCATGACAATTTTGTAAGGAAGGTAGTATTATCCCCATT
TTACGATAATAATGCTAAACAACGAGCTTTTATCAAGGGC
TTTCTATATGCCAGGCACCAAGCTATATACTTTCCTTGTG
TTTTCAGTTAATCTCCATAACAACCTTATAAAATTGGTCC
TATTTTCACGTTCACTTCCAATTGAAAAACAAACAAAAAG
CAAAAATGAAGCCCAGAGGAGCTAAGTTAGAAGACTAAGG
CCTTGCAGAGTGTGTGAGAGCAGAATTACAGGACAGGCTT
TGGCTCCATGGCCTGGCTCCTAGTATGATCAAATTGTGCA
ACCTCCTTACACACCCAGGTTATTAATCTTTCTCAAAGCC
TGCTACGTCCCGGAAGACAAGAGTGATAACAACAGCTGAA
GCACTAATCCTGAACTGTGTACAACAGGACCATGTTCTAA
TACCCGCTCTGAAACTTAGTTAACTTGGCACAGCTAATTA
CAGGAATGGCTGCATGCACCAGTTAAAAGAAACAGAAGGA
GTACTCAGCCTCTGCTAATGAAACGGTTTTATTATTTTGA
TTTGGGTAGGTACTTTAGAGGCAGCTAAAGCATATTGACC
AATTGTCAAAATGACACCACGATCATTATTTGTATAACAA
TTAAATATTCACCAACATTTAATGAGTGAAGGCTACAAAT
AAGGAGCTATTGTTGGGAGGGGGTGGGAGGGGGACTCGTT
ACCTTACTGTGGCAGAACCATTATGAGGATGTATGGAGCA
CTAGCCATTTCGGAGCAATAAAAATAACATTATTTGAATG
CAACATCTATGCCCTGCACCCAAAGAAATACTCATGAAGG
GCCAGGCACGGTGGCTCACACCTGTAATCCCAGCACTTTT
GGGAGGCTGAGGTGGGCAGATCACCTGAAGTCAGGAGTTT
GAGACCAGCCTGGCCAACACAGTGAAACCCCATCTCTACT
GAAAATACAAAAAAAAAAAAAAAATTAGCCGGGTGTGGTG
GTGGGCACCTGTAGTCCCAGCTATTCAGGAGGCTAGGGCA
GGAGAATCACTTGAACCCGGGAGGCAGAGGTTGCAGTGAG
CCAAGATTGCACCACTGCACTCCAGCCTGGGCGACAAAGC
AAGACTCCGTCTCAAAAAAAAAAAAAAAAAAAGAAATACT
CATGAAGTTTTCCTTTCTTCATCCTCACTTGCTCCTTCCA
GAGAAGGCAAAGTGAATTACCAGCCTTGAGGGGGAAGAAA
AGGGCTGGATGTGGTCAGCTCAACACCTTTCTTTAGCTCC
TCTTGGGAGCAGCTGCTTTTAGGACACACATGTTCCTAGT
CCTCTACGCTGGGCTCCTCCGTGCCCTAAGACAAACTCTT
AGGTCTTAACTGGTTAAGAACTTGGTGGGGAAGACCCTCA
AACATGAACATATCATCATTGCCACCACCAAGAAAATGCA
GTGAGCATTTAGGAGCCAGGCACCGTACTAAGCACTTTAT
ATGCATTTTCATATTAAACCAGGAAACCAAAACTTACTTG
GAAATGTTCATCGACACACCCGAGGCAACATCCCTAGAAG
GTGGTGAAGGAGGACTAACACAGGTCTCCTGACTCCAACA
CTTGGTCACGTGCTCTTCTGCCTTCCAGAATAATCCTGGA
CAGACAGCCGATAATAGTTATCCTTAAAAAACCTACAGGT
CTAAATCTTATCTCCTATAAATGGCCCAGAACTCTGAAGT
TTCTACCAAGTACTTAGCAGATTAACAGCTCCTTTTAAAG
AAAATAATTACCTTCCTTGCTGGCGCACTGCTGAAGAGGG
GCCAGTCCTTTAGTGGGGAAGAATGCAAATCAGGTTCTTA
AGACTGAACAGCAGAACTCAACCCTGCCTCCTCCAGCTCT
TATATCCAAAGCCTGTGGAACCCCTTCCAATTAACACCAC
AGAAGTCTGGTACTTCGGGCAGAGAGCTCAACCATGAACT
GATTAGTATCCAACTCTTGCCAAAGGCTCATTTAAGACAT
CTGATAGCAGAAGGAGATGGCTTAATGTGCAGATTAACTA
GCCATTCTGCTAGGTTCTCTGTTTTAGACATATACTAAAT
TGGATCAACACAAAGCATCATTTGTCCCCCACAGTAATTC
AGCTTCTTACAGAAACCCTTCACACACTTAAGATTTATGT
CCTCAGCTTTTACAGAGGGTGGATATAAGAAACATCCATT
TAAACAATCATTTAGGGCCTTTTGTAAAAGAACAGTTGAA
AGCCCTGTCCATTATGTTTTCCAATGCCCCAAAATGAAAG
AGCACATGATAAATTCAGTGCCAAGAGAAAGTTCGTCTCT
CTGAGAGAGTTTATGTTTTCCTTCCTCAGAGGAGAACTGT
ATAATCACATCTTTTTTTTTTGTCTCAACTCTTCAGAACT
TCAGAGGCAATTTCAGTGCTCAAATATAATAACTAATTCA
TACCCATCACCTTGCAATATCTATTCTTCTTTTACCCTTT
TGATCTTGATTTTATTTTTATGTTTCCTGCTTTAAATTGT
ACTTCATTTTGCAAGCCAACTTAAATCTTTTCTCTTTCCC
TTCAAAGTAGGACATACATTCTAAGTAAAAGAGGTTTTTT
CTCACCCTCTAAAAAATTATCATGATCCTCTCAATGGCTG
CAAGTGCTCTGGACTTGCCAGACCCATTCACGTCATCGCC
CTCCACAGTGGAATTTTAGAAAACCCCAATCAGCTTCAAC
CCCCTCACCTAGCTCAGTACACAAGCCCCAAGCTAATGAA
GCCAAGAACTACCCTTGGACTCTTAGGACTATGCTCTGGA
GTTTCAGGAGTGAAGCTGAGTCCCAAGGCCAAAAATATTT
TCACATTGAACCTCTAATGCATGTAAGGTCCTTAGTCCAG
TGCCTAGCACACAGTAGAAACTCCATAAATGGTAATTACT
CATTTTAATCTGCCAAGTGGCAAAACTGAGTTTTGCATCT
TACCTGTGTAGCGAACCAGCTCTCTCGAGAACTTTTCTGT
GACAACATTCCAGAGTTACACGACCTAAGACCACCTATAT
AAACAAGAGTGCTTGGCAGGTTGTCCATCTTTTTTGGTCA
CTTCTCAATTACCTTATATTCATCTCAAGCTGTATGTGGT
ACGGTATCCATATGCACATACATGCACGTTACGTATCTAG
AGACAACCATGGAGTGTCAGGCCAGGCTCACTGGCTTCTG
GACCGAGTCCAGCGGGGAATTCTTTGAGAAGGACCTGCTG
CTGTGCTCATGCCCTACCCGCTCCTGACAAGTGTCCAAGT
AGCTGTAGTGGTCTGAGTCATAGGCACAGGGAAGGAGGAG
AAGATTTAAGAGGAACACAAAAGAAGAATGCAATCGTTTT
TCATACCACTCGCACTTTCGTTAGGTTTACTCAGGGGCAA
GTATCTCTGAATATCCTAGGAGTTGAACATTCCTGCTTTC
CTAGCAATTCTAGTTTTCCTATGCACAAATTTTAACAAAA
TTCATGTGTGGGAACTGGTTTATTGACCCACTCAGCTAAT
ATTTATTGAGTGCTTATTACGTGCAAAGCACCGGGGAAGG
TGCAAGTTCTATATCTGTTAGCATCAGTCAGGGAAAAGCA
CACTGATGACTTTCACAATGGTAGTGGCACTCCATAGGAA
AACAAATGACAGGATCCTTTGGATAATAACTGAGCTTCTT
CCACAATTTAGTCTCTTTATTTCTTTTCACTCTCTGGAGA
ACACAGCTACCAACAAATCCCTTCCAGTTAAAGAAGCCCA
TTTCTCCCAGAGCTCCCCTCCTGTTGTCTGACAGTCCCTG
CATTTCCCCCCGGGTATGCCGGGATCAATGCACAAGTACT
TCAAAGAAGCCTCAAATTGGAGTGCAAGCAGCACTTTCAA
TGAAAAAAAAAAAAAGTCCTCGAGCTGGGATTCAGAAGTT
GAAGGGGGAGCCGGTACGGAGAGCCAGTGCTGGGATTTGA
CAGCACCATACAATACACCAAGGATCAGAGCTGTGAGACA
AATTCAGCTCCAGAGATGAAAAATCTTCTTTTGGTGCTGA
CAACATCTGTTTTATTTTGAAGGTTGCTAAGGAGAGTTCT
AGCTGGGCCAACATTGTTCCAGTTCAGTACTTCATAGTGA
CTCTCTTGCATGGGGTTCAGACGGCAGGAATAAAAAGCTC
ACCAGATAAACCCCGCTTCTTTCTTTTCAGATATCAAAGG
ATCACTTTGCTAACAGGGCTGATGAACACCCTGCCTCGTC
TCCATCGGAATCGGATTGTCCCTTCTGCTTACTCTCATTG
CTCTTCTCCCTGCCCCCTCTGTCTCCACTGGCCAACTCCC
CATCTTTGCCAAATAAAGGCTTATTAGCGGGGAGAAAAAA
GAGAGTGAATATGCCACTAACCCAAAAGAAGATTTCCATG
CAGAGATAAGGAAGAGATAAGTATGAGGTGAAGGTCATAG
CAGAAGGATCAGAGAAAGGAGGAAATGGTTTCCTGGCCTT
TAAAGATCTGTTTTGCCTGCTAATAATCAGAGCAATGCCA
AATGCCTTCATCAGGGCTCAGGCACTCATGGACAGTAGAG
AGAGCAAAACAGGGGAGAATGCGATGGTAGGCCTGTCCCA
TCTCTGTAATAATGGAGGTGGGGAGCGAAGCTTTCCACAC
CCAGCTTGACCTCATCCCTCCTTTGATTACTTGCAATTAT
AAGACATAACAAAAATTAGGAAAAGTTAGTGTACATTTTG
CCGAGAGGGCAAACATTTAGGGAAAAAAGAGGTAGGGGAA
GATGAGCTTAGTATAAAATAAGAGGACATGCCAAAGATCT
TCACATATACAGCGGGTTGTTATAAAATGGGTGGCAAGGT
GGTCAACATTTGAGAGCCACGCTGCTCTTCCACTGGGGAA
ATTATATCCGGGGTGAGAGCATCCACAAAACAAGCCAACA
GAAGCAGGCAGGCCCTTTAGTTGTAACTGGTATATAAAGA
TATATTGTGGGATTCCAGGGTGTGATGTGGAAAAAAAAAA
AAAAAAAACGCTTTCCAATAACTGAAGGAATTATCTTTCT
GCATTGGGCTTTGGAAAAGCACCAGCTCCTGCCAGGGAGC
ACCTAGGAGTCTAAGAGAAACAAACGAAGAATGGCAGCGT
TCTCCCTCCAACAAAGATTCATTTCAAAGAGCCATTCAGC
AGTGCCCTGACCCTGCAAATGTCGACAACAAAAGGAAACT
ATATACTCTCAAATGAGGGTATTGAGACAACTGAGGCCAC
ATTATCTAAACATTTCCCTTGCCTGCCAGATTCTATTTCA
TCCCCAGCTTGGGATCTATCTGGGTCAAAGTATGCATGAA
CCAACAGAAATAATGTCAAAATAATGCAAAGTGCAGAGCC
TCCTGAGATAACTCCTTCAGATAACTCTGAGGAGGGGTTA
AGCTGGAGAGGTTAAGAGTCATTCTCCAAACCACTCACCT
AGCCAGGTCACACCCACACCAGCTGGGGAAGACACGGCCT
CTGCCACTTTGTGCCAGCTCCTGTTGTGTCCGGGTGCCCA
CAGGGACACGTGGCAGAAATAGTAGCCGGAGTTTTCTTTG
CTAACATCCCGAACCAATAAATGGTAGGAGCGTGCATCCA
CATGACTCAAAGCAATGTGAGGCGAGCTGTGCACCAGGGA
ATCACGGTCAAGCCGCGCCAACACGCGGGAGCCAGGTAGG
GTGCTGTCAGGTGTCCTGCTGAAGGACCATGTCACCTCGG
GCCGGACGTCATCCGCTCGGTCTGTTGTGATGTTACAGGT
CAGGTCCAGTTCCTTTCCTTCAGCCACAGACACATTCTTG
GGCACAGCTGCTCGCAGAACTTGAAAATGAAAAACAAATA
TATCTAGGTAATCGATTATGTTTGCCCCTTCTATTCTCCA
CCCTCTTTAGAGCATCTCCTTTTAAGTTCTTATTTACAGC
ATTAAAGTTAGAAGGCTTTGTACAGTTATAAGTGCTTGAG
AATTATTTAATGAATAAATTAACAGAACATACCATATTTC
TTTTTATTTTATAAAAACGATAGCCACAAACATTTATATA
TACCTGCTATATATGCCAGGCAGTGTTTTGAGTGTTTTAC
ATATAATAATCCTCAAAACAACCCTAAGAGGTAGGTACTA
CTATTATCCTAATTTTACTATGAGGAAATTGAAGCACAGA
GAAGTAACTTGCCCAAGGTCATACAGCTGATAGGTGGCAC
AGATGGAATCCAAATCGAGGCTATCTGCCTTTAGAAACTC
TGCTCCAACCTGCACGTTATGCACATGTGCCCTCCAGCAC
TTTGGGAGGCCGAGACAGGCGGATCACGAGGTCAGGAGAT
CGAGACCATCCTGGCTAACATGGTGAAACCCGTCTCTACT
AAAAATAGAAAAACTAGCTGGGCATGGTGGCGGGCACCTG
TAGTCCCAGCTACTTGGGAGGCTGAGGCAGGAGAATGGCG
TGAACCCAGGAGGCGGAGCTTGCAGTGAGCTGAGATCTGG
CCACTGCACTCCAGCATGGGTGACAGAGTGAGACTGTCTC
AAAAAAAAAAAAAAACTCTGCTCCAACCTGCACGTTATGC
ACATGTACCCTAGAAGTTAAAGTATAATAATAATAATAAT
AAATTAAAAAAAGAAACTCTGCTCTTCACTGTTATGCTAT
CTTTTGATAAGCAGTCTACTGAAGACTATAAAACTAGCCG
GGCGCGGTGGCTCACGCCTGTAATCCCAGCACTTTGGGAG
GCCGAGACAGGCGGATCATGAGGTCAGGAGATCAAGACCA
TCCTGGCTAACATGGTGAAACCCTGTCTCTACTAAAAAAT
ACAAAAATTAGCTGGGCATGGTGGCGGGCACCTGTAGTCC
CAGCTACTTGGGAGGCTGAGGCAGGAGAATGGCGTGAACC
TGGAGAGGTTAAGAGTCATTCTCCAAACCACTCACCTAGC
CAGGTCACACCCACACCAGCTGGGAAGACACGGCCTCTGC
CACTTTGTGCCAGCTCCTGTTGTGTCCGGGTGCCCACAGG
GACACGTGGCAGAAATAGTAGCCGGAGTTTTCTTTGCTAA
CATCCCGAACCAATAAATGGTAGGGCGTGCATCCACATGA
CTCAAAGCAATGTGAGGCGAGCTGTGCACCAGGAATCACG
GTCAAGCCGCGCCAACACGCGGGAGCCAGGTAGGGTGCTG
TCAGGTGTCCTGCTGAAGGACCATGTCACCTCGGGCCGGA
CGTCATCCGCTCGGTCTGTTGTGATGTTACAGGTCAGGTC
CAGTTCCTTTCCTTCAGCCACAGACACATTCTTGGGCACA
GCTGCTCGCAGAACTTGAAAATGAAAACAAATATATCTAG
GTAATCGATTATGTTTGCCCTTCTATTCTCCACCCTCTTT
AGAGCATCTCCTTTTAAGTTCTTATTTACAGCATTAAAGT
TAGAAGGCTTTGTACAGTTATAAGTGCTTGAGAATTATTT
AATGAATAAATTAACAGAACATACCATATTTCTTTTTATT
TTATAAAACGATAGCCACAAACATTTATATATACCTGCTA
TATATGCCAGGCAGTGTTTGAGTGTTTTACATATAATAAT
CCTCAAAACAACCCTAAGAGGTAGGTACTACTATTATCCT
AATTTTACTATGAGGAAATTGAAGCACAGAGAAGTAACTT
GCCCAAGGTCATACAGCTGATAGGAAGCCTGTAATCCCAG
CACTTTGGGAGGCCGAGACAGGCGGATCACGAGGTCAGGA
GATCGAGACCATCCTGGCTAACATGGTGAAACCCGTCTCT
ACTAAAAATAGAAAAACTATTATCCGAGGCGAGGTGGCGG
GCACCTGTAGTCCCAGCTACTTGGGAGGCTGAGGCAGGAG
AATGGCGTAAACCCAGGAGGCGGAGCTTGCAGTGAGCTGA
GATCTGGCCACTGCACTCCAGCATGGGTGACAGAGTGAGA
CTGTCTCAAAAAAAAAACTCTGCTCCAACCTGCACGTTAT
GCACATGTACCCTAGAAGTTAAAGTATAATAATAATAAAT
TAAAAAAAAAACTCTGCTCTTCACTGTTATGCTATCTTTT
GATAAGCAGTCTACTGAAGACTATAAAACTAGCCGGGCGC
GGTGGCTCACGCCTGTAATCCCAGCACTTTGGGAGGCCGA
GACAGGCGGATCACGAGGTCAGGAGATCGAGACCATCCTG
GCTAACATGGTGAAACCCTGTCTCTACTAAAAAAATACAA
AAAATTAGCTGGGCATGGTGGCGGGCACCTGTAGTCCCAG
CTACTTGGGAGGCTGAGCAGGAGAATGGCGTGAACCTGGG
AGGCAGAGCTTGCAGTGAGCCGAGATCACACCAGTGCACT
CCAGCATGGGTGACAGAGTGAGACTGTCTCAAAAAAAAAA
GACTATAAAACTAAAATTATACATTCTCCATGTGCATGAT
GAAACTTGGGTGATTTTATAGAAAAGGAAGGTGTGGTTCT
GACTGGTACATATTGTTAGCTGGGGGCTAGGGAATAGGGC
AGCAGAAGTGAGGGTGAAACTGTCTAAGGGATAAATGGGA
AAAATCCTAAACAGAAGGGCCAGGAAAGTGAAACCAGACA
ATTTTCCGTGAGTCAAGTCTTCAAAATGTAATGTACTGAG
AGTATCATTTATTTCTTAGATATACCCACATAAAAGCCAA
TCATAAAACATATCCTAAAACTAAAATACGATGATTTTTC
GATTATCTGCACTACTGTCCTTTCTCATTAGTGTGGATAA
TTAAAAGCAGACTATATTTAGATGAAGTACTGAAGTATTT
AGTGTCACAGATTCAAGACAGATCTAGTTCCAGCATTCCC
CTGTCAAAGCTTTCACGTGGAAACGTTTTATTCTATTCAG
AAGATTTTAAAAGAATATCTGTAATCTGAGTAGAAAAACA
TCAACTTGTGAAATGCCCGGGAACAATTACTTAGATGACA
AGTACCAAGCACCTCCCAGGGGATTCAAGCGGAGGCACGG
CCCTGGCCTTCTAGCAAGTCGCTAGCATCAACAGCATGGT
GCTGGCCCCAGTAAGCTCAGGGACCCAATTCAGAAAAGAC
CAACTCCAAAGCCCGTGCTCTTTGGCATAAATTACTTTCA
TATGAATATGTCCAAAGCCTGACAATATTTCAAACAAATA
TTTCAAGTCAAGTTCAAGATCCATCTAGACAGAAGACAGA
AAATTAGGTGGGCACAGTATTAGAAAAGGGAATTTAAAAG
TTCATTTTCTCCTTCCACCTAGTCTCCTTATTCTTTCTCT
CCCTCACCTCTTTAAAGGGGCCAAAAGTAACCTGAGGGTA
TCATTTGAGAGGACTAAGTATGGAAACTGCTGCCTGGAGC
CAGGCTCTGCAGTTTGAACCATTCTACACTCAAAGCTTGT
GGCCAGAAACCCTGGAATCCTGCTGGAGTCACCTCTGCCA
GGACTTCAGCTACTGGAAGTAAAAGACGACTCAGGAGGGA
GTCGGGTCAGTGAAGAAGTACTTAACAAGCAGCTGTGGAC
TCTATAGATGGAGAAAACAGAGTCTCAGGTTCAGAAAATA
TTGGCAGGGATGTCTCTTCAGCTGTGTAGTTCACTTTGTA
ATTTTCTCTGTGCAAGTGGCTCAATATCTTGTCACATCAC
TAACCAGAGGTCCCACACATTCTGGATTTGGGAGTTTACT
GCTGGGAGACAGGATGGAGTAGGTTAAAGGAAAATAAAGG
ACCAGTTCTAAGTATTTGTAATGAAAGAAGGGACCTCAGA
CAAAGCCTGTGGTGGGGCAGGTTCTCTGTCTCTGAATATA
ACTAAATCCATAAATCAGACACAAAGTTTGCAGTAACCAG
ACCACTCCCATGACGGGGAGGAGGGGCTGGAGAGGAAGCT
CACTGCCACATGGGTAGCACAGCTTCACTCTGTGCCATTT
ATCATAACAATGTGATAAGAATATATAAGCAACCAGCTAT
GGATAGTGCAGGTGTGCACAAGAAGAGAAGGACCATGAGC
CTAGTGTGGCGGTTCTTAGCCTGGGGTCCACAAAGAGAAT
TCAGAGAGTCTATGAACTTGGATGGGAAAAAACTCCATCT
TTACTTTTATTAATCTGCACCTGAAATATAGCATCTCCTC
CCACTGTGAAAGTAAGCAACAAACCAGTATAGTATTGCCT
GTGTCTGGGACTACCCCAAATAGAAATCACAGATACCTTC
CCATGACATTACAGTTGCTGCAGACATCCTGAAATATCAT
GTATACTCATTACTATTCAGAAAGTACAGTTGTCGTTAAG
CCTGCCACTATCTTATTATCAATGCATTAATAAAGCTGCA
TAATATTACTACAAAACCAATTTGCTTTACAAGCATTTTG
ATAACTATTTCTATATAATTATTTTCCTTTGTCATTTTGC
ATACTGTATTTTATGAATTAAAACATGTTAATTTTGAGAA
AAGGTCTGCAGGTTTCAAAAGGCTGTCGAAAAATCTCATG
GCACAAAAAGATTATGAACGCTGTTTCATCTGAGAGCCAG
ATATTACCTGCCTAATAAGTTCAGAGTGTTCAAGTCTCTC
AGGTAGATATTATAGGTCTTATGGTATGTTTGAAACAAAA
AAAAAGTCTTTACAATTCATATTCTTTCATAAAAGTGTAA
CTTTCTACAAAGCTGAAACTCTTAACTCTTCTGCCTCATT
AAAAGAGTTGTTTGATGCAAGTTTAATATACAGAGGTTTC
TTAGGGCAGATTCCAGAGCAATCACTTCTGATCAGGAAGG
TAACCTAAGTCCATCTGGAAAGTGATTTCTGCAGCCACTG
GAGCCCAGATTGACCAGTAACGAGCAGCTCCTTTCCTCGA
TGGCCACAGTCACTCAAGAACTTCAGACCTGCTTTTACAC
CACCCACTTTTCCAAATCCAGGTTCTGTGCTGTGGTATAA
GTGCAGAGTAAAGAGCTCTGGACAATGCAGCTTCAGAGAC
AAAATATTCCCCCTGCGTATTGTTTCCTGCTTTCCTTCCC
ATCTGAACAACAGAGATGCCACATATTCACATTCATGCTC
AGGAAATGAGTCCAACAACCAAGGTCTTCCCAGTTTAAAA
AACAGAAGGCAGCAGCAACAGCAGCAAAGTCCTCTGAGAT
CTGAAGATGTCAGACTCGCAGAAAACCAAGGACATCCATT
CATCCTGAGCAATGACATTGCCCTGCCTTGGTCTCTATAC
ACTGTCTCTGTGAAGCCTGAAGCTCCACAGTCCATGGGAA
CAAGCCTCAAATACCTCTGACTTAAGGGCCCAGAACAGAG
CTGAGCACACAGTAGGTTCTCCATTGATGCTGGCTGGACA
ATGAGTCAACAATAGTATGTTTTCCTTTTATTTTTATGTT
TTCTTTTTTCTTTTTTTTTTTTTTTTTTTTGAGGTGGAGT
CTTGCTTTGTCTCCCAGGCTGGAGTGCAGTGGCCGGATCT
CAGCTCACTGCAAGCCCCGCCTCCTGGGTTTAGGTCATTC
TCCTGCCTCAGCCTCCCGAGTAGCTGGGACTACAGGCACC
CGCCACCTCGCCCGGCTACTTTTTTTGTATTTTAGTAGAG
ACGGGGTTTCACCGTGTTAGCCAGGATGGTCTCGATCTTC
TGACCTCGTGATCCGCCCGTCTCGGCCTCCCAAAATGCTG
GGATTACAGGCTTGAGCCACCGCGCCCGGCCTTATTTTTA
TGTGTTTTCTAAAACGCGTTTTGTATTTTCTTAATTACTT
CTATAACTGCAGCAGAGGGTTGGGAAAAAAAAAAAAAAGC
TGATTCACAGATGACAGGACAAAGGGCTTCTTGTATAGAC
CCCAGGACTGGATGCTCCTGTGGTCTGTATGACACAGGAA
AGCAAGTGGCCCTGCTCTAGAGAGCTCCTCCCACTACCAG
GAAAGGCACATCTCAGGGGACCAAAAGGCAGGCCTAGAGG
ATACAAGTTAGGTGAAAGGTTTTGGGATGAGCCAGGCACA
CACCCCAACAGCTGCAGAGAAAGGCAGGTCCAAGGACTCA
GGAAACACCAAACCGATAAAGCTTAGGGGGCAGGGTGTGG
CACCTTCACCCCAAAGCCCCACTGAACACCAAGCCCCACC
TAATCTGGCTGAGGGGCTGCGGCACCTAAACTCTGAATGA
AAGATCTGCCTTCGTGTTATGTGCAGGCTGTGGTTTTCCA
TGGACAGGAATTTAGATAAAAACAGCTGCGAAGCAAAACA
ACAGGCATCCTCAGCACAAAACAAATGCACCTGCATACAC
ACCTCCAGTCTCTCAACACCCTACTCCCTTCTCCCCTAAA
AATAAGGCCTCACACGGGCAGCAGAAACAGTTGTCAGAAG
GCCATGGGGCTCCCTGGCCCAGTTCTTTATACCGCTATCA
TTAGTCACAAAATAACAGCACCTATAATGCATTGTTTCCA
GCTCACCTGTCGGCTGGATCACCACGGTGGCAACTTCCAC
GGCCTTTTCTTGGATTTCCTGCCAGTTGCCCTGCTCGGCG
ATCCACTCGCTGACGATACACCTATAGGAGCCCTGGTCTG
CGGACAGAGCCCGGGACACGGAGAGGCGGTAGGCGTCACT
GCCCACGGTGTCCAGGCGCACATCCCCACTGTGGTAGCGC
TGCTCATACCCCAGGCCCGGGTGGAACCTGCCCTCGTGGG
TCAGGGCGAGCACGTTCCGCTGGGCCGGGCCGCGGTGCAG
TTCCCACAGCAGCGCCAGGTGCGTGTGCAGCGGCGGGCGG
AGGCGGCGGTGCAGCGCAGCTCGAAGGGCTCCCCTCCCGC
AGGCTCAGGCTCGGCGGGGGCCGCGCGCTGGGGCCCACGT
GCAGGGAGTCGGCCAGCACTGCGGAGAGACAAAGCTGGGT
CAGCAGCCCGTTCACACCGACCCCAGCCAGCAAGGGCCAG
TCCACCGCTGCAACCACAGACAATTTCCTCCTTCCTCCCC
CATTCCAGGGCCCAGACGGGCACGTTTTCCCATCTGGATT
CATCTGTAATCTCAATTGACTTTCTGTCTTGAAAAAGAAA
AATAAAGGTACCAAAAAACCCCATGCTAGAAGTGGGTGGT
GAAAACTCCCTGTGGGAGTCGTGCCTTGGGGATGGGATGT
GCTTCTGCCACCCTTAAGGAAAGTTACTTTACCCCTCTGT
GCCTCAGTTTCCTAAAAGGGGGATGACAGCTGGACCTTCG
TCATAGAGTTGACATGAGAGTTAAGTTAGACAGGGCAAGT
TCCCAGGACCGTGCCTGGCACTCAGCAGTCATGATAAATC
ATTGGGTATGACTGTCAAACATTTCTTTGGTTAGGACCAG
GGCTAGAGTAGGGAGCCCGCAGAATCTGCAGATAAAGTGA
CCTTCTAGACTTAAAGTAGCAAGATCCACAGGGGAGAAAG
GATGGCATGAGCTGCCTGTTGCTTGCAGCCTGGGGAATGC
CCAAGAATGTCTAGGGTGAACACAGCATATCCACATGATA
GGAACCAGCACAGGCACTTCTACAGTCTAGAAAAAGGGGG
CGGCGATCAAGTAAGTATCAGTGGTGTATTCAGGAAAAAA
GCAGTAAGCAATGAATACTGCTACTCTGGTAACCAGAAAG
GGGGCCACTACCAAGCAGCAGGAAACATCTATCAGGCTTG
TCGATGAGCTGGCTAAGAGGACCCTCCAACACCACTATTC
ATCAGCTCTTTGGTTTTTTTCCCCCAATTCCACACTCAGA
AACTAATTCAGTGTCCTTGAGAAGGCTGGCTATTCTAGGT
AACATTTAAAAGCTGCTACATTTTTAGGACACATCCCGAA
GATCCATGTCTACCGCAAAATAAATATAATGACCTTCTAG
TATATATATATCCGTCTGTGAGTCTGGCTAATATGACTCA
GTTCGCAAGGCCAGCTCATCTCTCAGAGCACAGATTAATG
GTTTCAAGAGCCATGAAGCTGCAGGCCATGCAGACCCTGG
ACCACACATGGCAACCATCAGAGGCTCCACCTGGGCAGCA
GTCAGTCTCTCTCATGGTCATCCATTGCTTTCCTTACCCA
AGAAAGGCCTCCTCTTGTGTCTCCTGCCTTCCACAGACAG
CAGAAGAGGCTGAAAGACACTGGAGAAAGCGGGATGGGGG
TGGGGGAATTCTCCCCTTACCCTCCCTCCCACTCAAGAGG
AGACTCCAAAGGGATACAAGGGTGCATCTGGCTTAATGAA
AAGGTGGCATGTGGCATTATTTAGCTCCAATACAAGAGTG
TCTTTTTCTAAAAAAACATGTCCGGGATTTTCTATAGGAA
TAAAGAGGTAGGTTAGGTGTTTCATTACCTCTTTAATGGA
CATGGCAGTTTTATTCCCTGATGAGTCTAGTGAGGGAACA
GTCTCTGAGCTATGGTAGGGTTCTACAAGTCATGAGGGAA
TGAATGCCTCAATCAACCCTCGCTTTTTATATCATCATGT
GCATTTTCTACTTTCTGATAATTACATACATTCTGACCCA
GACATAAATCCTTTTGGGAACAAGGCAGGGTACAAATAAA
TGCATAATTAAGTAACAATAACAACAATTATAATGTTTCT
ATTTTCTTAGCCCCAAATTAACATGGTTTGTTCTTGCTCG
TTTACTAATTAGCTGTGTGATTTTAGGCAAGTAATTAACC
TATGCTCTTCCATTTTCTCATGTATAAATTAGGGAAATAT
TCTGCCCTATTTTGATTGGGTTCAGAGAATTGAATGTGTG
AGTACATCTAAAAGGACTTGGAAAATGAAACAAACAAAAC
CCCCAAAACAAATCCCAAAACATTCCAGGTACATAAGGTG
TAATTATTTGCAAAGCTAGGTCAATAAGCTAGTAGAGACC
ACGTCTTCTTTCTCTACCTATAACACATACAACTTCTGGT
ACAAACAAGTACTTTTAAATCATGAAAGTCACAGAGAAAG
ACATGAACTTTGAAGTGCCTCTTATTCCCATAAACCTGAG
CATCATTAACATGACCATCCCCTTCCTGCCACTAACCACC
GAATGCTTACCATGGCACTGCTCTAAGGCTTTATACCTGG
TAACTCACCTGTCCTCACGACCTTTAAGATTAGAGGAGGA
AGCTGAGGCATGTAATATGCCCACAGCCATGCAGCTGACA
AGTAGTAGAGCCAGCAACTGGACTAAACAAGCGCAGGCAA
CCTCGCTCCAGAGCCAGCTCTCCACTACCGCATCATGCTG
CCTCTACCTCACTGGGCACAGGGTGGCTCAGAACCATACT
GGAGTGGAGAGAAAGGGCCCTCTAAGGTCATCTGGCCCAT
CCCTGCCTTTAATCAGGTAAGTCATGATTATTTCCCTGGA
CAGAGGAAGGAGCAGAGCCTCAGAGAAATTAAGTCTCTTG
ACAAAGTCAACCACAGCCCAGGGGCGGAGAAAGGTGTGGC
CCCTGGCATAACAAGCCCATGTGAGGACTGTACCTTTAAC
CTGCACTGTGTCCTCATAGTTTCCCTGGACAGTGGCATCT
GTGCTGGGGGTTGAACACTTGTAGTGGCCTTGGTCTGAAG
GCTGGACGTTCTTTATGTGGAGCTCCACGGCGTCGTTGGC
AGTCCGCCTTAACAGGATCTCGCCCCTCTGCAGCCGCTCC
TGGTACAGCTGGGCTGGGAACCCCACCTCCCAGGTGCTTG
CAAGCTCCACAAAGCTGCTCCCCAAAGATGAGAAGCTCCA
GTCAAAGTTCTGCTCACTGGGGCCATCGTAGTCACTGACG
TTGCAGGGGATGACCAGCTCAGTGCCCACCACTCGAACCA
GGGTCCCTGTGGGGACTCTCACCACACGGCCTCGACAAAG
AGCTGCAATGATAGGAGATGAAAGGCGGGTCTTTAATCAC
AGAAAGTCTTCCCAGGACAAATGTGGCAAACCTGTGGATG
CTCCTGCTCACAGGCATGGCAGAAACGTGATAGCCAAACC
ACCAGGGAAAATGTGTCTATGCAGAAGGTTAAGCCTGTCC
CTTAAATAATGAGCCAGGAATGCAACCTCAAAATGAGCAT
CTCTCTCACAACCAGTTTCCCAGGACTAAGAGGGAGGAAG
ATAAGCATTAAAAGCAGGCTGACGGTAAACCTCAATAGTT
TCTTCCCTCCAGTTACTATTTAACACACCCTAACCACTCG
ATGTGATGTAAAAATATTTTAGGTTTTGTGTGAAAGAAAA
TGGCACAGCTAGTCAAGTGTTTACATTTCTGCCCACCCTA
TATCAGCCCTCATCCCTAGAGACCATTATTCCCTGCGGCT
CCTGACACCTGATTTACAATGACGGATGCCAATTTTTAAA
TCCTAGAGCAGCCCTGCTGATAAAATGATTTAACTCCTGT
TATCTGACATTGCCTATAAATTAATTTTAAAATATGGTGA
TTTTACCAAGTATTAATTTTCTATTTTCTGGCTCATTTCC
TTCTCTACTCTTTGTTCTGCTCTAAATTCAGAATGAGGAT
GGGGAAGTACAAAGGGAGAGAGGCAGGCTGGTTGCTGGGT
GTTCTTAGGAATGCAGCAGCTGGTTGCCGGGGATAAGCCC
AGTGGACACGGACAAGACTTCACTGGCTTTTCCTTCCCTA
AGAGTGTGCAATTCCCAGGACTCTCTGGTAGGGACCCTAT
GACTGGCATCTGTGAGTCCTTTAAGATGTCTCCACTGCAA
TCAACTTCAGCATGATTTTGCAGTGTATTTACTACCTGTT
TAGCATTTCAATTGCACCAAATAAACACATATGGCTCCTT
CTTGATGTTCTTGCAACAATATATAAAAGAGAAAGCATGT
CTGAAATCAAGGAGACCTAAGTTTCAATCTGAGACCTCTC
TTACCTTTGACTTCTGCACTATGAATTGGGACAAGAAGGC
TTCACTGAGTTAATGAAATAAAATGTCTAGGTGAGAGTCT
GCCATGTAATAAGGGCTCCAGGAAACGGGAACCTTTTATT
AATATTGTATGTTTATCATTAGTTATAGGTTGAATTGTGT
CCCCATCCAAAATTCCTACGTGAAACTTCTAGCCTCCAGT
ACCCCAGAATGTGACCATATTTGGCAGCAGGGTTGTCACA
GATATAATTAGTTGTGATGAGGTCATACTAGAATATGGTG
AGCCCCTAATCCAATATGACTATCCTTAAAAAGTGGGTAA
TTTGGACACACACATGCCCACAGGGAGAAAGCCACATGAA
GATAAGACAGAGATTAAGCAGATATGTCCACAAGCCAAGG
ACCTCCACAAATTGCCAGCAAGCCACCAGAAGCTAAGGGA
GAAGCATGGAACAGATTCTCCCTGTCAGCCCTCTGCAGGA
ACCACTCCCAACACCTTGATCTTAGACTTCTGGCCTCCAG
CATTGTGAGGCAATAAATGTCTGTTTAAGCAACCTGGTTC
ATGGTACTTTGTTGTGGCAGCTCTAGCAAACTAATATACT
ACTGCCACTGTTTTTTCACTGGTTTAATTCATGTTTTCAA
ATTCTGGGTTGCCACCCTTTAGTGGCTTGTGAAATGAATT
TATAGTAGTCGTGACCAGCATGTGCATGTTTTTAAAGACA
AAATTAAACCAAACAGAAAATACTAAATATTAGTACATTG
TACTTAGTAAGAGATAAATATTGTTTCATTACACTTTGTT
AAGTTAACACAAGTATGTGTGTACCAGAAGATGATGAAAA
CCTTATACCTTAATTTGAGTCACGGTTAAAAAAAAAGGTC
ACCGTGTTAAAGCTATCTCGTTTTCTCCACCTATTATTAT
TTACTTTGAGAAGCGAAACAGGAAGTATCCATGTAAGAAA
AAAGGTGATGGGGAAGAGTGTGGGTTCTGAGAAGGGGCTA
ACTGACTGCCTTCCCCTCCCAGCCCATCTAGGGGGCAGGT
CCAGACTGAACTCCAGCTCAAAGAAAAGTTGCTGAACCCT
AAATCACATTACTCTCCCTAAAAATAAAATAAAGTTATGG
GTGCTGGTAACTTAGAAGAACTATGGGTCACATATCTTTC
TGCAGAGAATGGTAGAACCAACCCCACATACTGTTGAGGA
GTAGTGCTGGAATGTGATACTTCTTTCTTTCCTTCTATCT
ATCTTTCCTTCCTTCCTTTTCTTCCCTTCTTTCTTTCTTT
CTCCCTTCTTTTATTCTCTTCCTTTCTCTTCCCTTCTTCC
TTCCTTTCTTTTTTTTTTTTTTTGTTCCCCAGGCTGGAGT
GCAGTGGCACGATCACAGCTCCCTGCAGCCTCAACCTTCT
GAGCTAATGCGATCCTCCCACCTCAGCCTCATGAGTAGCT
GGGACCACAGGTGCACACCACCACACTCAGCTATTTTTCT
ATTTTTTTGTAGAGATGGGGTCTCGCTATTTCACCCAGGC
TGGTCTCAAACTCTCAGGTTCAAGCAATCCTCCAACCTTG
GCCTCCCACGGTGCTGAGATTATAGGCATGAGCCAGCCCA
CCATGGGCATGAGCATGCCCATGCTACTTCTAAGGCAACT
CAGTGGCTCAGGATGACACCCTGACCTCACACCTGTTAAT
TCTGGCAACCATGAGGCAGACCCGCAGTGGCTGCCCAGCT
TTAACTGTCTTAGATGAGGCTGACGGTACCCCCAGTCCCA
GGTATGGGCACGGGAGCTAAAACCAGGTAAATCAGAATTC
TCCTGGCTCTTTTTTGCTGAAGCTTCTTAGAGGCTTTAGC
TTCCAGTGGAATCAAGGTAATATAAAGATGATGTACTCTA
AACTGCACATAGGCGGGTCTCTTGACCATGAGGAGAAGTT
ATCCACAGGAGAAAAGACCCAGGCCCAGGACCCAGCACCT
GAACGACAGAGGTCAGAAAGCCACCGCAGTTGCTGCCAAA
TGGCAGCATCTGAGCTTTTGGATCCAGTCATGCCTTCTAC
ACCATTCCCAATGCAATCGAACATGCACTCTCATGTGTAA
GAATGTACACCCACACATACACACAACCCCACACCCCTTT
CCCTGAACATTTTAGTTTATTGCAATTCCATTCATCCCCA
CTTATGTTTATTTTCTCAAATTTTTGTTTGTTTTGAAACA
GAGTCCCACTCTGTCACCCAGGCTGGAGTGTAGTGGCACA
ACCGTAGCTCACTGAACTCCTGGGCTCAAATGATCTTCCT
ACCCCAGCTTCTTGGACAGCTGGGACTAAAGGCGCCATGA
CACCATGCCCAGCTAATCTTTAAAAATGCTTTGCAGAGAT
GGGGTCTTGCTAGGTTGGTCTCAAAATCTTGGCCTTGTGA
TATGGTTTGGCTATGTCCCCACCCAAATCTCGTCTTGAAT
TCCCATGTGTTGTGGGAGGGACCCAGTGGGAGGTAACTGA
ATCGTGGGGGCAGGTCTTTTTTGTGCTGTTCTCGTGATAA
TGAATAAGTCTCACGAGATCTGATGGTTATAAAAAGGGGA
GTTTCCCTGCACAAGCCCTTCTCTCTTTGCCTGCCACCAT
CCAGGTAAGGTGGGACTTACTCCTCCTTGCCTTCCGCCAT
GATTGTGAGGCTTCCCCAGCCACGTGGACTGTAGGTCCAA
TCAAACCTTTCTTTTGTAAATTGCCCAGTCTCGAGTATGT
CTTTAACGGCAGCAATGAAAATGGACTGATACAGTAAATT
GGCACCAGTAGAGTGGGGTGTTGCTGAAAAGATACCCAAA
AATGTGGAAGCAATTTTGGAACTGGGTAACAGGCAGAGGT
TGGAACAGTTTGGAGGGCTCAGAAGAAGACAGGAAAATGT
GGGCAACTTCGGAACTTCCTAGAGACTTGTTGAACGGCTT
TGACCAAAAGCCTGATAACGATATGGACAATAAGGTCCCA
GGTGAGGTGGTCGCAGATGGAGATTAGGAACTTGTTGGAA
CTGGAGCAAAGGTGACTCCCGTTATGTTTTAGCAAAGAGA
ATGGCAGCATTTTGCCGCTGCCCTAGAGACCTGTGGGACT
TTGAACTTGAGAGAGATGATTTAGGGTATCTAGCGGAAGA
AATTTCTAAGCAGCAAAGCATTCAAGAGGTGACTTGGGTG
CTATTAAAGGCATTCAGTTTTATAAAGGAAGCAGAGCATA
AAAGTTTGGAAAATTTGCCTGACAATGTAATAGAAAAGAA
AAATCCATTTTCTGAGAAGAAATTCAAGCCAGCTGCAGAA
ATCTGCAATAAGTAATGAGTAGCCTAATGTTAATCCCCAG
GACAATGGGGAAAATGTCTCCAGGGCATGTCAGAGGTCTT
CATGGCAGCCCCTCCCATTACAAACCAGAGTAGAAAAAGT
GGTTTCATGGGCCGGGCCCAGGGTCCCTGTGCTGTGTGCA
GCCTAGGGACTTGGTGCTGCTCCAGCCATGGCTGAAAGGG
GCCAATGCAGAGCTTGGGCCACGGCTTCAGAGGGTGCAAG
CCCCAAGCCTTGGCAGCTTCCACGTGGTGTCAAGCCTGTG
AGTGCACAGAAGTCAAGAATTAGGGTTTCGGAAACTCCTC
CTCAATTTCAGATGTATGGAAAAACCTGGATGAAAGGTGT
AAGTTTGCTGCAGGGGCGGGGCTCTCATGGAGAACCTCTG
CTAGGGCAGTGCGGAAAAGGAAATGTGGGGCCAGGACCCC
CACACAGAATCCCTACTGGGGCATGGCCTAGTGGAGCTGT
GAGAAGAGGGCCACCATCCTCCAGACTCCAGAACGGTAGA
TCCACCAACAGCTTGTACCGTTCACCTGGAAAAGCCACTG
ACACTCAATGCCAGTCTGTGAAAGCAGCCGGGAGGGAGGC
AGTACCCTGCAAAGCCTCAGGGGCAGAGCTGCCCAAGACC
ATGGGAACCCGCCTCTTGTGTGACCTGGATGTGAGACATG
GAGTCAACGGAGTTCATTCTGGAGCTTTAAGATTTGACTG
CCCTGCTGGATTTTAGAGTTGCATAGGGCCTGGAGCCCCT
TTGTTTTAGCCAGATTCTCCCATTTGTGGGAGGGACCCAG
CAGGAGGTAACTGAATCATGGGGGCAGGTCTTTCCCGTGC
TGTTCTCACGACAATGAGTATGTCTCATGAGATCTGACGG
TTATAAAAAGGGGAGTTTCCCTGCACAAGCACTCCTCTCT
TTGTCTGCCACCATCCACGTAAGATGTCACTTGCTCCTCC
TTGCCTTCCACCATGATTGTGAGGCTTCCCCAGCCACGTA
GAACTGTAAGTCCATTAAACCTCTTTCTTTTGTAAATTGC
CCAGTCTTGGGTATGTCTTTATCAGCAGCGTGAAAACGGA
CTAATACACCTTGGCCTCCCAGAGTGCTGGGATTATATCA
TTATAGCCACCAAGCCCAGCCTACTTATGTTTCTTAAAGT
AAAGGTAATTTCTGTCACTGGCAACTCAAAGAACACTGAA
ATAATATATCACTACCCAGCAGTGACGAATTCTCTGAAGC
CATCATTACCACAGTTCACAAAGAAATGAGGTGATCACTT
TTTTACATTTAATTCTTGAGACAACCAGACAATTCTGAAT
CTCCCAAAGAGATCTTCTAGAAGAAAGCATCATAGTGGAG
ATTCTTTAGAGGCAAAACAGCCTTGTGCTTAACCCTCTTG
TGCCTCAGTTTCCTCATGTGTGAAACGGAGACCATGGTCA
CCACACTCCCTGAGGGCTATAGTAAGGATTAAATGAGGAA
ATGAACTTACAACACTCACGATCCCTGGCCTGTGGCAAGG
GGCTGCGGTTATGTGCTGGGCAGGCCACCCCTAAGATAAA
CCTGATCATAATCATTCACCTTGCTTCCTCGGCTACGTTT
ACAGAGGAATTTCCTAATGTGCTCATCTTTTCCATTCCTA
TCCCTTATCAAGAAGCTGGCCAGGGTGGACGACCTATCCA
CAAGCATGAGACTGCATCCTTGTAAGGTCTCTATCTTTAT
CCTTGTGATGAGAGCTTTAGAAACTGATTCATCTCCTTGT
CTGGACTCTCCAATCCTCCCACAGGGCTGCCAAAATCATA
TTTTCCACATACAAATCCAATGTCACTTCACTGATCAAAA
GTCTCTAATGGCTCCTTATCACCTATAGGACAAAATCAAC
CCATCAGCCTCCCCCATCGCTGTCACCCCGGCCCAGGCCA
GCACCCCTCTCATCTGCATTACTGCAATGTCCCTTACTGG
TCTCCTGGCTTCCATTCTTGTTCTCTATTCTCAACACACC
AAAGTGATCTTTGAAAAATTTAAGTTGGGTTATATCTTAC
TCTGGTCAGAGGTCTCCAATCCCTTCCCATCTCATTCAGA
TGAAAGCTGAAATCCTTACAGAGGCAACCCTTACAGGACC
TGGCCTTTTTTGTTTCTTGGATCTCCTGTCTATTCCTCTT
CCTCCACTATACTCCAACCATGCTCTGCTCCCAAGGTTTC
ACCTACTGCAACCTCAGGGCCCTTGCACATTTCCTCAGCC
CAGGACACTCTCAGACATTCATCCCACCGGTTCCTTCACC
AGCTTCAGATCTGTATTCTAATGTCACCTTCTTAATGAAG
CCTTTCCTGACCACCCTAAAGTGGCACACCCCCATTCTTG
CTCCTGCCACATTTTCTCCTTATCCATTATTACTAAAATA
CTTTATGAACATTTATGTTTTTACTATTATTTCTTTTCTT
TTTTTTTCCCCCCAGTAGAATGTAAGTTCCATATGAGTAG
CGATTTTTGTTCTGTCCATTGCTGAATGGCAGTGCCTAGA
ACAGGACCTGGTAAAATAGTAGTTGTTCAACAAATATTTG
TTTAATGAATGAATGAATGAATGAATGAATGAATGAATAA
AAGACATATAAGACCATTCATGATCTGGCTCATGGTTACT
ACTTTAGCTTCATCTCCGACTGTTCTCCCACTCTCTGATG
CTTCTATCCCACAAAACAAACATCTCTTCACTTTCTGGAA
ATGCCATGCTCTCTAGTGCTTCATGGCCTTTGCTTTCATG
CCTCCATCACCTGCCAATACCCTCTTATCAATCTCTTCAC
CCTCTCGCAAGAGGCAGCTGCAGCACCACCTCCTCTGTGA
AGCCTTCCTCAACTCCCCTAGGATCACTTAGGTATTCCTT
CCTTCATGTTCCAACTCAACCTGCAAAAGTACCTTCAACA
TTGGCTATATGATAGCGCCACTGGGAAAAGTAAAGCAGAT
ATGAACAGATGCTTGAAAGATCAAATTCCAATCTGAAAAG
ATATACACCTGGGCACTGTCTTGCATGCAGAACTAGAATG
CCCCCCTCATCCATGCAAATCAAGATTTTAAATTTTGGTA
ACAGAATTTCAAATTGCCACCAAGCAATCTGGTATTTAGC
ACAGATTTCTTGTAATATTGTTAAATAACAGCTAATGATA
TTTAAAAATAAATATAACTTGGAAAAAATAGAGCATATGG
CTCTTTTCAAATCAAAAAGAGTATCTACATAGCCACATGT
TGCCAATTTTTGTCAAAACCTTTTGTAACAGTTGATAACT
GAGGGAAAAAGAGGAAAAGAAAATTTTCCTCTATTTTTCC
AAGTTCTACCAGTGTTCAAACTGAAAGTCCCAAACACTTC
TTTATCTGAACTGTATTAGTTTAGATCCCCATAAAAACGT
CGTTACTAAGTAACAATCTTGAATTATGGCTTTGTTTGTT
TTCAGCAGTCAATATAAGAAACCTTCATACAAAAAACATT
TATCAGTCTTAAAATCCTATTGAGGACACTACTGGGTGGT
TCAATGACACAAAAATCCACGTAATAAAATTCCATTAAAA
TTTAATACCAGAAAAAAAATTACCTGCTGATGGACCATTG
TACATTATTTCCCAAAAAACAAGAACTACACAGGTTTCTC
TTACCTCTCAGGGCAGTTACCACAGCCTCAGTGTACCTTT
GATACCCAAGACAAAACAAGGGCACTTTAATTATCAGCTT
TGTGCAGTGTTTCCGTCTATGTATGTGTATTTCATTGGAA
GTTGACTCAAATATTTGGGGGTAGTAAGCAGAGTTTAAAT
TTCAAAAGACCAATAATTGAGATTTCTACTTTTAGATTTT
TGCTTTTTGCTATGATAGAGTAGCTAATATCAGATCACTC
CGCACCCCCCGCCCCTACCCTCAACTCCCACTACAGAAAC
CATAAAAGACAGATAAAAGCTAACTGAATGCAGTGGTGAA
CAATCAAGGCAGCCAGGCTCAAGGGTCCAAGATCACAGAA
AGATACTGAGGTGGACTCAACAATATCCACTGCCTTTTCT
CTTCAGATATTTGCTATTTTTAAGTGGTGCAGACTAGAAA
CCAAGTAGAAGTTAGTAACTCAGAGCTGCCAGCACCTTGT
GGGGCCAAAAAGACAACTGGAGTTCAGGGATACTAAGAAT
GTCAGAGTTTGAGGAGCAAGATCCTAGGGAAAAAAAGGCA
ACAGCAGAGAAGTGAGTTTGACATACTACATTGCTTTCCC
CTCAAGGTAACTGACATTATGAAAGATACATTGAAGGGTA
TGGGGATGTGGCAAGTGGCTGAGAAGCTAAGCAGAAAATA
AACACTAGGGGGCTAAAAGCTTAAGTAAAATTTTTGACCA
TCTCACAATACGGGGAAACAAAAACTAGAATTCTGAGTCC
ACAAAGGAAGGTGGTAAACACTCAGATTTTCAGTTACAAC
TCTGGAAGGGCTATGCTCTTGGAATAAGAGCAAAGCAGAA
AAAGCAACTAACTCTCATCAAGACGGAAAGACAGTCTCAA
AGCTTCTCAGTTCCTCACTGGATAAAGATGAGCTTCTCTT
ACTCTACAGGCCTGTTAGGAAAAAAGTAAACCTTCTCAGA
TAGAAGGTAACATCATATAGAGCCACTACAATTTTTCAGT
GCTCAATCAAAACTTACCAGGTATTCCAGATGACAGAACC
AAATGAGTAAAAACAAAAGAGAAAAAATAGACAACAGAAA
CAGACCTGCAGGGATGCAGATATTGGTTTTATCAGACATA
GATTGTAAACTAACTCTAATTAATTTACTAAAGAAATAGA
AAACAGGATTTCACCCAAACTGAAATATATTAGAACAATC
AAACTGATATTTTAGAACTAAAAAAAAAAATACAATATCT
GAAATTAAGAGGTCAATAAACAGGTTTGGCAGATTAGATG
CAGCACAAAAGAAGTCAGCAGCCAGGCACAGTTGTTCTTA
CCTATAATCCCAGAACACTGGGAGGTTGAGACAGGAGGAC
TGCTTGAGCCCAGGGGTTCAAGACCAGCCTGGGCAACATA
GTGAGACCTTGTCTCTATCAAAAAAAAAAAAAAAAAATTA
GCCAGGTGTGGTGGCACACATCTGTAGTTCCAGCTACTCA
GGAGGCTGAGGTGGGAGGACTGCTTGAGTCCAGGAGATAG
AGGCTGCAGTGAGCCATGACTGTGCCACTGCACTCCCGCC
TGGGCAACAGAGTGAGACCCTGTCTCAGAAAAACAAAACG
ATCACAAAAAGAAAACAAAATAAAACAAAAGTCAGTAAAA
GTTATCCAAACTGAAGCCCAGGGTATAAAAAAGAATGAAA
AAAAGTCAGACAAGAATTTATGAGACACGGTAAAAAGGCC
AAACACATGTGTCACAGAGGCCCAGAAGGACAGGGAGAGA
CTGTAGTAGAATTAGGCACAATTTTTGAAGAGCTAATGGC
TAAGATTTTTATTAAACCAACAAAAGACATCATGCCACAG
AATCAAAATAAGATATGTATCATAAACAGAATAAATACAA
AGAAAATCACACCTAGGTAAATCATAGCAAAACTGCTGAA
AGGCAAAGAAGGGAACAGGAGTACAACTAATGGCTAACTT
TCAACAGAAATTATGCTCATGAGAAGACCACAGAATGACA
TTTTTAAAGTGAGGAAAGGAAGTAACTGCTAACCTAGGAT
TCTGTACAGAGGAATAAAATCCTCAAATAGGAAGGCAACA
TAAACATGCTTTCAACCAATTCTCAACTAGGGAAAAAGAA
TTAATTGCACCAAAAAGAAATACTAAAGGGAGTTCTTCAA
ATAGAGGGAACATAATCCCACTTGAAATCACGGAAATGTG
AGAGGGCAAAATGAGCAACAGAAAGAATAACTATGTGGCT
AAACCTACTGAATATTGACCATAAATACAATATTAGTAAA
GTCTTCTGGAATTCAAAATATATACATAATTAAAACATAT
GATATCAATAGCAGAAAAGTGAGGGGTGGAATACATTGGA
GCTTAAATGTTGTAAGATCTTTCATTATCCTGGAAGCGTT
AAAAGGATCACTAGTAGACACTAACAGGTCACTGATGTGT
GTTCTAATCTCTAGAGTAATTCTAAGAGAGTAGAAAGTGT
TCTAATCTCTTTCATTCACAAAATGAAAGACTGAATAACA
AGCTAATTGGTGGGGGAGGGCAGAATAAAAAATACTTGAT
TAATCAAAGACCCCATAGTTTCAGCTAAAATCATATAAGC
ATTTCTCAAAGTACTTATTTCATGATATATTCAGTTTGAT
TTACTATCAAGTCTCCTAGTCTCTCTCCACAACAATATTA
GGATCGAGTAAGAGGAAAAATAATAATGTACTGTGTGTTT
CTTACATGACATGCACTGACTGACTGAGCCAGGCACTATC
CACAAATTGTCTTAATCCACAGAAGACAACTGTAAGGTAG
CTATTACCACCCCTATCATACATACGAGGAAACTGAGAAT
CAAAGAAGTTGAATTACCTCCTGAAGGTCATAACAGCTAT
AACATGAGGACTCAAACCCAAACTTGATAGTGCAGCATAA
GCCAAAGATAGGTTGAATTTGGTTTGCCCTCAACTGCATT
ATATATTATCACTCTCTGTCGATTTTTGTCTTTAATCTGA
GTAGCAAGAAGAAACAGCTTAAAATTCCCTATATTTCATA
TTCTCCATGGGCAATGGAACCAAGATAGGCAGCAAAGTAA
CACAGAAATGAGTCACTGAAAGAAGAAATATTATGTACTT
TCAATATGAAGTAGACAGGTGAGAGAAATAAGAGAAATTG
GATTAAAAATTTCTTCAAAAATTTTTCTGATGTACTACCT
TTGTTATTTTAAGTGATACCAACTTTAACATCACACATAT
TTACACTCAAAAATGGTGCAGAGAACTTTATTCCAAAATC
ATACATGGAGGAGGGACTTTTAGAAGCCCTCTGCTCTGAC
TTCTCAGCAGTAGAAAATTAACAACCAGGAGTTAATTGTT
TCCAGATTGCCATTTCCCTATCTCTGGAATACTCAGGAAA
GTAATTAAATGCCTTGACTTTCTTCTATCAGGTGGAATAG
ATAGGGACAGGTAGAAAAAGGCAAGTTCTTCAAGGTAAAC
AACTACTCCTGCAATGTTTATTTCAGTAAGTGCTACTGGC
AACCATGAGGAATCATTAAGAAAGACAAGGCAATGAAGAC
TACACTTCATTTATCTATACTTTTCTACTTCCTTCTGATA
TCCATGGGAAATGGATTTTATTTTATTTATCAGGTTATCA
TCAACATTATTTTAAATCAAGACCTGCAGAGTACAGCATA
TTTGCTAAAAATTCTTGCAATTGTTTCTATTACTGCTCAA
ATTTTGTCATTTCACTGAGCTGCCTAGAAGCAAACAATCT
GACTTTCCAATCTGAACCATTTGTAAGATAAGTATCAGCA
GTTATTGAATCCAGTGGTACAAGTGAGTTGAAATGCTGAA
ACTAACGAGGTTATGGTTTTCAGCATGCCTTGTAAATGGG
TGCCTAATTCCCACTTCCTGAGTCCTTAAAAGGCTTTTAG
GAGAGACTCGGGGCCTATGGATTTCCACATGGAGTTCCCA
GCCCACATGTGAGCTAGAAATGAATGCACAGAAAATCAAA
CTTATAAAACCTTATAGTGCCTTTATTGGAGTAGCTGACT
CAACAAATGAAAAACCTTTGTCTCCTCAAGTCTGCCACTG
AGAGGTGTGGCAGGAAAGGATCATGCCAACTTTCATCCAG
ACAGTCCCTAAGTAATAAAAATGCAGCAAGGCACATTAAA
CAAGCTATAGCCAGCACAGCATGTGTAATAAAGTCACATA
TGGCAGAACTTCAAAACCCCATCCAGAAGCAAACAAGGTT
CTACCAGAACAGTGCTTACAATCATTTAAAAAAAAAAAAA
AAAGTTCAGCTAAGACCTGAGATACACCAGACAAATGTAA
GATAAGATAACTCATTCAACACACAGCTATTGAGCAAGAA
GTCCCTGTCCTAGGTGATAAGTCAGAGTGAGAGGTTAGTC
AGCTTGTGGATCTTCTTTGAAGGCATGTATGGTATGCCGA
GAGTCAGGAGGTGTGTAACAGTGGAAACTGTCATACAGGC
TGTATATCCTTTATTCAAAATGTTTGGGACCAGAAGTGTT
TGGGATTTCAGATTTTCAAATATTTGCATTATTACCAGTT
AAGGATTCCCAATCTGAAAATCCAAAATCTGAAGTGCTCC
AACAAGCATTTCCTCTGAGCATGACCTCTGAGCAACGTAT
CAGTGCTCAAAAAGTTTCAGATTCTGGAGCATTTCCAATT
TTGGATTTTTGGATTAAGGATGCTCAACCTGTATAAGAAA
GGATATAAATAATCAAAGAGAGGCACTAACAGGTGCCTCA
GGGGTCAAAAGAGAATGAGGACATTTCCATCCAAAGGGAT
TCATAAAAAGCTTCATGCAGTGTCAATATTCGAATTAAGC
CTTTGAACAATGGTTGGATGAGGGGGAGGTTGAACAGAAG
ACATGAAGGAGGAAAGTGACCAGAGATAAGGGGTGTAGCA
TAAACCAAGACCTAAAGGGGCCACAAGGGGACATAGGCAG
GTAGTGGTAAAGATAGGGTGACTAAAACAGTGTATCAAGA
ACAGACTGGAGAGGAGATGTGGAGGCCCAGAGATCATTCA
GGGGCCCTCTACCAATGGCGGGGAGAGGTAGTAAGAATGA
AAACAAGGGCAATGACGGGAATCAAAAGGCAGCAGCCCTG
AGAGCCATAACAGAGGAATGGACAGCTAGTAGACCTGTGA
TGGGAGAGAGAAGCCAAAGGGAAGGTAATCACTGGTGAAA
TCTATTTTATATTTATTTTTTATTTATTTATTTATTTATT
TTTTATTTTTTGAGATGGAGTCTTGCTCTGTTGCCCAGGC
TGGAGTGCAGTGGAGCGATCTCGGCTCACTGCAAGCTCCG
CCTCCCAGGTTCACGCCACTCTCCTCTCTCAGTCTCCCTA
GTAGCTGGGACCACAGGCGCCTGCCACCACGCCTGGCTAA
TTTTTTGTATTTTTAGTAGAGACGGGTTTTCACCGTGTTA
GCCAGGATGGTCTTATCTCCTGACCTCGTGATCCGCCCGC
CTCGGCCTCCCAAAGTGCTGGGATTACAGGCATGGAGCCA
CTGCGCCTGGCCTATTTTCTTACAGTAAGATTCTGACCAG
TAGAAATGTCCATGAGGCAGTTGGAATGGAAACCCCTAGA
AGATATTTGAGCCTAACATCAATGTGGAGTCACATGCATG
GTGGGCAGCGGTAAAGAGGAAATCTGCCCAGCAGTGAAGA
TGTGGGAGTCAATGAGGTCACCAGGAGACAGTTTACTATA
CAAATAAGAGGGAATGGGATAAAACCACAGCAAAGTCCTA
TGTTTAAGGCACGAGCAGAAGAAAAAGAGTCAGCACAGAA
AAAAGAAATAGTAGCCAATTAGGAAGAAAACCAGGAAAGG
CTTATGCCCTAGCAGCCAAGGGATGCAGGAATTTCAAGAA
AGGGTTTACAGTAACACTTACTGGTTTTTTATGGACAGAC
TCATCTACTTGATCCTGGCAGACTGCAAGCTCCTTTAAAG
CAGGAGCTGTTTCCTACCCATATCTGCATCCTGCACAATA
TCTACAGCCGAGACTCCTACTGTATGCCTTTGTTCGAAAA
AAATGAACAACAATGTCAAACATGCAGAAAAGTCAAGGAA
GGTGGGTGTTGAGAAAAGAGAAATGAACTGATGGCTAAGT
AATTACTGGCAACCTCCAGGAAAGTGCATTTTCGATGACG
GGTATGGGATCTGGAAAGCAAGAGCCAGGAGAGAAGGAAC
AGAGATGTAGGGAAGAGAAGGCACAACCATGAAAAAGGCA
CTGAAGCAGCAAGCAGGGGGTTCATCCTGCAAAGTCAGCC
AGTCAGTCCCCCAAAGCACCTTCTAGGCACTGGGGACACA
TGGCCACCAGTCCCTGCCTGCAAGAAAACTGTGTTCAAGG
AAAGTGACAGTGATGAAGTGATGAAGTAGACCCACTGACA
AATGCTATTCAGTTAAAATACGACAATACGAGGTGTGGTC
AGGAAAGGCCTCTCTGACAGGGTCATGTCTGAGTTTAGAC
CAGAATGAGGAAGAGACAGTGACTGAAGCTCTGGGGCAAA
ACTGCTCCAGACACAGAACAGCAAATATGAAAGTACTGTG
ACGGAGCAAGCTTGGTGTTTAAAGTACAGAAAAAAAGATC
ACTGTGACCTATTACAATGAAAGAGGGGGCAGGGGCCCTG
GATTCTGGTTGAAATGGGAAGCACATAAACGAGAAAATGA
TAGAGCCTGCTTTCTTTGTAGAAATTTCAGTCTGGCTGCT
GCAGGAAAGATAGATTATATGGGGCCAATTTGGAAGCAAG
GACACCAGTATGGGGGAAGTTTCTGTAGACCAAGCAAAAG
CTGATGAACACTGGCCTTGGTTGACAGTGGTGGCGACTCT
CAGGAGTAGTCACATTCAGGACTTAACTTGTATATAAATG
AAAAGACAAACTGACTTTTTGAATGTGGGGAATGAAGAAG
AGAGCAATCAAGAATGATCCAGGCTTCTGGCTTGAGCATC
TGGCCTACAGGGTGATGCCATTTACTGAGACAGCAAAGTA
ATTAGAGGGAAGCAAATCTGTACCAAGGAAAGCAAGAGTT
GTCTTCTGGTCGTTTTAAATGTGAGGTCCCTATCAGACAC
CAAGTAGAAGTGCAGTGGAGTAGGCAGCTGGATGTTTAAG
TCTGGAGCTCAGTGGGGAGGTCCAAGCTGGAGATACTCAC
TAGAGAGTCATCAGCACACACAGAGTATTTAAAGCCACAG
GTTGCCGGGGGTCACTTAGGGAAAGAATACACAGAGAGAA
GAAAAAGAGCCAAAGATAGAGCCCTTACTATTTTTCAGGT
TAGATGGAGAAAAGGATGAGTAAAAATATTTAAAAGTTTT
GAGGCAAAAGCTTGAGGTTTCTTTGCTAGGTCTCTATTGT
CTCAGTAAAACAGCAGAAAGGAGTTCAGATGCTAAGGATC
CTGACAAAGGTTTAGAATAAGCATCAGAAGAAATATAATA
GGAAACCATCACAAAAGGAACACAAAGGAGAGGTGAGCTG
CGGTAAAGATGCCAGGACTTTGTTGGAATCTCAAATGGGC
AGGCTTTGAGATTTTCCCCAGCAAGATCATAAAGCTCAGG
CTTACAAACTACGATTGGTGTGAATTACTGAAATATAATA
CAATGTGAGGTCTGGCAAGGAAATATGACAGAGGGTCCCA
GGTTGTTAACAAGCTCACTGCTGAAATGCTGACCACCAGA
GTCTGCCCTGCATTAGGAGCCAAGTAAAGTGAGAATGGCC
TGGTGGACTGAAAAGGAGGAATGTTCAAGATCAGGGAATC
ACAATTAGGATGAAGAATAGGTTCAACAGATAGGAGGCAA
TTTGAAAGGAATAAAGCAAGGAGGTTGTGGTCACAGAGGG
AAATATCAGAGTTGACAATCAAAAAGGTGAAAGAATACTA
AGTGATGACAAGGCCCAGGTGTGGCCATTAAATCTCACAA
TGTCTGTTATTTCTTCCAGGGGCTAAAAATTATCATAGCA
GGCACTCTCTGAGTCCTTGTTAGCCTGTGTCTGGCTACAG
AAACACAAGGAAGGGGCAGTGTGACCAACAGGTCACAGAG
GGTAACAAGGGTGGTCCAGAGACTTAAATCTTGTTTCCAA
TTAACATTTACATGACAGTTCTGGCTCTAACGTTATCTAT
CCTGCCATTTATATCTGGAAATCTTCTTTCAGGCTTCATA
CACATGTTCTCCAAATCAAACAAGATTAGAAAGGAGGCGA
CAAAGACTTTGCCTTTCATCAGTACTGACACACTCTTCAC
AGTCAATGCAACTTTTCTTAGCTTTTGCTGCCAAGACAAC
CATTACCTTCCTGCATCACACCTGTAATCCCAGCACTTTG
GAAGGCTGAGGTGGAAAGATGGCTTGAAGCCAGTAGTGTG
AGATCAGCCTGGGCAACATAGTCAGATCTCGTCTCTACAA
AAAAAAAAATGTTTAATTAGCTGGGCGTGGTGTCATGTGC
CTATGGTCCTAGCTATTTGGAAGGCTGAGGCAGGAAGATG
GCTTCAGCCTGGGAAGCAAAGGTTGCAGTGAGTCATGATC
TCACCACTCACTCTAGCCTGGGCAACAGGGAACAGGGTGA
GACTCTGTCTTGAAAAAAAAAAGAATGGCAAGCAAGGCAG
AAAGATATGCAGTGCCACCAACAAGTGAGGAACAAAAATG
TAGGGTACTTCTTCAAGACTGGATCATTAACTAACTGAAT
TCCTTCTTACTAGTGAAGCACTAGATCATATAACTGATAT
TGCTTCCAGTTTTGTGGCCTTTGAGAGATCCTGGGAGGCC
AGAACCATGTCAAACCTTTAATTCTACATTATGAAACTGT
GAGGTTTTGTCACCTGGCTAAGCTGGAACTACATATCCCA
GAATCCTCTTATCTGTGTAGTTTCAGGTTAGGGTTTGACA
AAACAGAACTTCATGTGAGATTTGGGAGGTGGAAGTCAAG
CGGCAGCCATTACACTTTGGTATATGGCTCGTGGTTAAAG
GCAGTGTGGGAGAGATGTGAAGGTGCTAGTGGGCACCCGT
TTGTCCTTGCTCTTTCTGCTCCTGTTTTCTTCCCAAATGC
TATTTTTTTGGACCAACATGACCCCAAGACCACTAGACGC
TTGGCTGCAATCTTGGAGCTAAGTGATTACCCTTCTTCAG
AACCCTAAACCAGCCCATTCTGCCTGGCTTCCAGATTCCT
CTTCATGCTTCAACTTGTCCACCTGCCAGTGCTTCAAGAC
AGCTCACTAGTGACTTTTCCCTGATACTTTAACTCTCCTT
TTTAGGCCTTCACTTCCCCAACTCCTTCCATAATTGTGTA
AGGTCTAATTCCTCTAATAAATGTGTTATTCCACAATATT
TATAAGGGATCTGCTTCCCTAATGGAATGCTAACACAGTA
AACCAAGTATTGAGTAGCCAATTTCCCCTTAAGGACTCAG
TAATTGGCAAAAAAAAAAAAAAGACATCTTACATGCATAG
CATTGCTTTATAGTTTGCAAATCCTGTTCATATGATTTAA
TATTCAACCTTGAGAGTATTAAATAAGGAAACTGAGGTTC
CAAGAAGTTATGTGACCAAGCAATAATAAAAAAAGATGCA
AAAACCACTTAGAGGCAATCTGTACTGATGATTAACCAAA
ATAACTCAATAACACAAAATGATTTAAACAATTCTCTGTC
CAAGGACCAGAGATAGAAAAGGCTGAGGCAAGATCTATCC
ACAAGGTTTATTTTAGCGCATTCTATAAAATTAACAGCTG
CTAGAGGCCCAAGCACCGCTCAGCATCCCTTCCTGCTCAG
CCATTTTCAATCCTCTCCACGTTCAAACTGGCCAACATCA
TCTGCCAAGTTCTGTGTGAACACCTGGTCCTTCTTTTAGC
CTCCAGTTTAAGAGAATTAGAGATGCATATTATGTTTAAA
CTTGCATATGAGCATAATAGGCAACCAAGATAATTGGGGA
AACTCCCCACCAACGTGACTCCCTTCCTTAGGCAGCTCTG
TCCTCTCTCCCCTTATTTGACTATTCCCTAGATCCATTGT
CTGCTCCTCCTTTGCCTCAGCCATCCCTCCTCCCCAAAAA
CACTTTAAGCCTGCCCTTCTCATTTGTAGACACAGTGCCA
GAAGCCATGGGTGGTGAGGGGTCTATGCCAAGCTTCCCTG
GTGAGGCTTAGTAAGTAGTACAGTGTTATTTAACAGTTTG
GCTTGCAGGGAATTAAATTTAAAAAGATTTTGGGTTCACA
TGCCCTTTAAGGAACACTTTAACTACAATCTGATACTTCA
TTCCTTCATTCAGTATTTTTTTGCTGCATGCCTACTGTGT
GCAGAACACATCATCATGGACAGTTGATGAGCTAACACCT
GGCCAAGTGTCAGAGTCGATAAAGATGGAACAGTATGTTG
ACTTATAGAAAAGTTGGAAGGAGATGAGTACCCAATAAGA
TGGGGACCTTTTAAAACATCAAGTAAATAAAGGAAAGGAG
AGACCTCCAGCTTTTTAGGGAAGGCAGAATCAGGAGAAAA
CAGACAAATTCATCTATGATGTTAGGCTTAAGTTTCTTCA
GGTGACACACAAGGCTCTTTACACTCAGGACTTTCTCTCC
AGTCTCAATCCTTTCCCTCTAAAAGACCCTACAACTCAAC
CCTCCACAACAGTTGCAAAAAGTTTTCTTCATTTATTAAA
AACCAATATCCTCTTATGAATGGTTTTATCTTTTCTTTTT
TTTGAGACGGAGTCTCGCTCTGTCGCCCAGGCGGGAGTGC
AGTGGCCGGATCTCAGCTCACTGCAAGCTCCGCCTCCCGG
GTTCACGCCATTCTCCTGCCTCAGCCTCCTGAGTACCTGG
GACTACAGGCACCTGCCGCCACGCCCGGCTAGTTTTTTGT
ATTTTTTTAGTAGAGACAAGGTTCCTGACCTCGTGATCCG
CCCGTCTCAGCCTCCCAAAGTGCTGGGATTACAGGCTTGA
GCCACCGCGCCCGGCCTTTTTTTTTTTTTTTTTTTTTTTT
GAGAGGGAGTCTCTCTCTGTCACCCACGCTGGAGTGCAGT
GGCATGATCTCAGCTCACTGCAAACTCTGCCTTCTGGGTT
CAAGCAATTCTCGTGCCTCACCCTCCGAGTAGTTAGGAGT
ACAGGTATGTGCCACCACGCCCAGCTAATTTTTGCATTTT
TAATGAAGACAGGGTTTCACCATGTTGGCCAGGGTGTCTT
GAACTCCTGGCCTCAAGTGATCTGCCCGCCTCAGCTTCCC
AAGTGCTGCGATTACAGGTGTGAGCCACCACGCCAGCCAG
TTTATCGCTTTCTCTGTGCTCTTCCCTTTGTCTAAACTAC
CCACCCTTTCTCTGCCAGAAAAAAACCTACTGATCATCAA
GACTTAATGAGCTCAAATGGGTCCAGCTTGCTGAAGGCTT
TCCTGATCCTTCCCTGCCTGATCCTTCCCCGCCTCAGCCC
CCAGCTCAGGCAGAGCTTAGAAGATGCCCACTGAGGGTCT
GCTTGCCACCAAGATCACCTGGAGCCAACTGCCTGTCAGC
CTCCCTGTGAGGCTCTGAAGGGGCTTCTCATCACCACACC
CCCAGCCCATCAGCATGCCTGCTGATGCAGTGACTGTGAT
CACTCCTATCTCAATGAGCTTCTGGAATGTTAGGGCCAGA
ATTGATCTTCGGATCATCATCCGGGGGGCTTAACAAAAAG
TACATAATCTCATTAATTTCAGAAACAGTCCTTCATCAAT
GAATTTTCAAAAATAGCCCTTCACCACGCTCATTACAGAA
AGCACAGAGCATGTAGCTGGGGCAACTGTGACACACAGCA
TCAATCAAGAGACCAGTTCTCAGCACCCTAGGAAGTGACA
CACTCAGGATTCTAAACCTCAAAACTCACCACATCAATTT
TGTTTACACTCTTCTTTGGGGCTAGTAAAAACCAACTATC
TGGGTGCTTTGGATCCTTACAAAAGTCCCCAAACCAGACA
TGGCACTAATGCCTTTAAAACTACATGCAGATCGGGTGTG
GTGGCTCACGCCTGTCATCCCAGCCCTTTGGGAGGCTGAG
GCAGGTGGATCACAAGGTCAGGAGTTCAAGACCAGCCTGG
CCAAGATGGTGAAACCCCGTCTCTACTAGAAATACAAAAA
TTAGCCGGGCGTGGTGGCAGGCACCTGTAATCCCAGCTAC
TCGGGAGGCTGAGGCAGAGAATTGCTTGAACCTGGGAGGC
AGAGGTTGCAGTGAGCTGAGATCATGCCACTGCACTCCAG
CCTGGGCAACAGAGTGAGACTGTCTCAAAAAAAATAAAAT
AAAAAATACATGCACAGGTAGAGATGAGACATAGGTAGTG
ATATAAACAGGTACAGAAGATCATGCTTACCTTTTCTGCA
AAAGCACCTCTGCCTGAAGTACTCCCAGAATGTTCTCCCT
TTTCTCTAATGTTCAGTTTGTTTCCCCTTTGTTTAACACT
CCTCGGATGACACTTCATCTATGCCACCTCTCTTCCTGTG
TGTGTGTCATGCCTCCACATTTAGACTGGTTGCTGGAGGA
GTCAAAGGACTGTGTTGATCTACGTTTTCAGGGGCCCCCA
GATCCAGAATAATGCCTGACCTGGGGCAGCTAATAAACAG
TGGTTATGAACTAGGCAGTGAGCCCAGGCCCACGCTACAG
GCGGCAGTACTACTGCCCCTTTGCCCAGATGTGGCTCAGT
GTTGGCTGCTCCCTAGAACAGTGATGGCAAGCAGACGGTC
CATGGTTTGAATGAACTCAGCCATAAGACACTTGACGCAT
ATACTCGGACTGAAGAAGTCTGCTTCTCTAGACTATGACC
AGCCAGGACAAAGCCCAAGAAGGGAGCATATGCCATTCTG
GGGTGGAACAGGTTGTATCAACCCTGCAAAGGGAAGAGGT
GGAGGCAGTGGAGAGACAATAATGAGAACTCATGAGTCAT
CTGTCTTCCACCCAAGCTGCCAAGGAAAAAACGAGAAAAT
CCACAGGAGGAAGAATGGAGACTTTAGTCACCCCTTCTTT
TTCATGTATAGATTTCATTTTCTCCTACTCTACCACAAAA
ACCTGTCTTAGAAGTGAAGTCACATGCAATTCTTTCCAAA
CGAAAGACGATAAATAAGCACACATATGAAAGATAGTTAG
GACACATAGATAACTTCTGCCGCCTTTATAACTTAAGGTC
CACAATTTTAAATATATATACTATATACATCTTACAGGCA
TGTTTCTAAGCACATACATTAATTCAATTATTCAAAGATT
CAAGTTCCTACATGCTGCGGTAAGCGAAAACAGACACGAT
CCCGCTTTGGAGCTGCTTACGGTTGGGTGAGACGCACAAA
CCCTCATCCTAATAAATCACAAACCAATGGCTGTGCTCTG
AAGGAAGGTGGCTGAGTAACAGCCCACCACCAAGAGCTGG
CGCAGGCAGGCCCATGCTGTAGGCGGCAGCACTCCTGGAT
CCAAACATGTCCTCATTTCTCTGAGGAAATGAGGCTTTAC
TTGAAATCCAAAGAATCAAATAACTGGAAATAATTCCAAG
ACAGATACGTAAACCAAAGAAGGTGCTGTGTGCATCTATC
TTGCAGTCATTTCTAAGGACTGGAGTGAGGGATACTTGGG
AAAACCTCAAGAAGGGTCACCAACACTTGATTATATGCTC
AGTTTTCACACTTCCTTGTCTTGAGGCCCAAATGCCTTAA
ATGAACATACTGGACAGAAAGCAGAGCTTGCCTCATCATT
GCTGTTTTCTAACGACCAAACTCACATCCTGCTGCATGAT
AACTACCTTTCAGCCTGTGGGGTGAGCTAACTCGGTCCTG
GAACGTGGGGTCCCTGAGAGTACCACTAGGCAGCGTATAC
CACCTTGCTACCTCTGTGGCCCTCCCTAGATGGGCGAACA
AAGGTACTTACCCCAATTATTTATGAGCCAGGTACGACAC
TAGGCTTTCTGGGATTCATACTACTGTTTCCGCTGAAACT
TGTTTGTGGGATAAATGGTAATGAAAGTGGGACTCCGATG
AATAGATCACATGATTGAATAAACCTTGTTTCCATAGAAA
ACCAACTAAAATTCCCCATCATTGCTCTAAAACTTATGTG
TCTCTTATCAGGTCATAGTCCTCTGAAGAAACGCTCTGAT
AAACTATCTGGGGGGAACGTCCGTAATTGTTTTGTGAGTT
GTTTTCCTTATAAGAAACAACCAAAAACAGGATTATGGCC
TGACTTATCACCTTAATTTAGCAGGCTGGCTTCCTGTAAG
CCCCGGCGGACCTCTCCAGCCTCACACATGCTGGCTCTTA
GCTGCTCTGTGGGCGCTGGCGATGCTGCCAACATCTTTCA
GGGTGACTTTGCTCACATTCCTCTTCTCCAGCAACCTCCC
TTCTTCAGAGTTTAATATCCACATCCTCTAAGGTCTCTAT
TATTTTTCCAACTTAAGTTACTTAATCCCCACATGGGACA
CCATCCTGTACACATGTATCTACTCCTACCTCTGAGAAAC
TGTACTGCCCACTTTCTTTTTTTTTTTTTTTTTTTTTTGA
GACGGAGTCTCACTCTGTCACCCAGGCTGGAGTGCTGTGG
CCGGATCTCAGCTCACTGCAAGCTCCGCCTCCTGGGTTCA
CGCCATTCTCCTGCCTCAGCCTCCCGAGTAGCTGGGACTA
CAGGCGCCCCCACGTCGCCGGGCTAGTTTTTTGTAGTTTT
TAGTAGAGACGGGGTTTCACCGTGTTAGCCAGGATGGTCT
CGATCTCCTGACCTCGTGATCCGCCCGTCTCGGCCTCCCA
AAGTGCTGGGATTACAGGCTTGAGCCACCGCGCCCGGCCT
GTACTGCCCACTTTCATACCTGAAATGCATTTCCTGCTCC
TGGCTCCCGACGCTTCAGTCCCACCTGCTCCATGGAGCTT
TTCAATAATAACAGTCCCTGGCCTCCGTTTCATCTCTATA
ATTCTGACAGCCCCATATGTACAGTGATATAATAACTCAT
TCACCCAGGCCTTTAAAAAACACCTATGATCCATTCCGCC
ATTCACTTGTAACTGGTTCCATTCCATTTTGGACTTTGTA
ATCTTATACAATGTCAGAAACACAATTAACATTCCATTAA
TGCTGTTGAAGTACTAAAAAAATAAGATCACAAAGAAAAG
CAGCAATGTCCTGTATTGAAGAGTAAAGTTGGATACAAAT
AATTTACTCCTTCAAGGGTTATAACTTTTTACTTTGACTA
ATGTGACCAAGTACCTGTGCTGTGCCATGCCATGAGTTAG
ACACTATGGTCTTAACTTGGAACTTACTGTAAGGATTTCT
CAATCCAAGATGATGGACTGTAATGTCTTCTAATAAATAA
GAAAATGTTTGGATGTGCCAGCTTTCCCAAAATGGAAAAA
TGAATAGTTGTGCCAAAAATCTGTGTGTTTTTTTTAACTC
CTCACTGCAACATAAGCAAAGTAGTGTACACTGGACAGAC
ACCAAATCAGCTAATATTCTCTTCTCAGTACATCCTAAAG
GGGGCAATGGTTTCACAAAGCACTATCCACACCTACACCT
CTGAAACAGAACAAGACAGCAAGCTACTTCAAACATGGTC
CAGAATTCATGAGTTCTTGTTAAGCCTCAAAAATATCTGC
ATCCAAAACCACTGAGCTTAGCAGCAGCATCAACAGTAGC
ACCTTAAAGTAGCCAGGGAGGGCCAGGCAGCAGCCAAGAT
GCAGTGAGGACTGAGCTCATACACATAAGTTCCTTCCATA
ATACGTTGGCTTTCTAGAATGTATCCTTTTAGTAGGTGGT
ATTTATCCAGCATCATTTTGAACCTTCCTTGTTCAGACCA
AAGCAACGAAAAGGAAGAAAGTCCCCAAATGCTAGGAGCA
CACTTTTTGGCCAGCTGAGTCTATTGATTGGAGATGTCAG
AATTTCAACTCTTCGGCTGGGCACGGTGGCTCACACCTGT
AATCCCAGCACTTTGGGAGGCTGAGGCAGGTGGATCACTT
GAGGCCAGGAGTTCGAGACCAGCCTAACCAACATGGCGAA
ACTCCATCTCTACTAAAAATACAAAAATTAGCCCGATGTG
GTGGCACATCCCTGTAATTTCAGCTACTTGGGTGGCCAAG
GCATGAGAATTGCTTGAACCCGGGAGGCAGTGGTTGCAAT
GAACCAAAACTGTACCACTGCACTCCAGCCTGGGCAACAG
AGCAAGACCCTGCTTCAAAAAAATTAAAGTATTTCAACTC
TTATACCCTTCAGGAAGGGTGTAAAATCCAAAGTAGTAGC
AATATTTATACACGTCTAAAGATGTCTGTGTCTCTTCTCA
CTGTGGTCTGGGGTACACTGGGGAAAGGGCAACCTGTGGA
GCATCTTCTAGGCTCTTTCCTAGGCTGAAGGGAGAAGACA
CAAGTCACATTTGTGAGGGCTGAGGCTTGATTAGTCAACC
CCAGCTTACTCATGGCTGATATCCTCAATCAAAACTTGCA
CACACAAAAAAAAATCAGTAATGATAAGAAACAGTCTGTC
ATCTAGAAATGGCTTATTGTTTTACTGTTTCTGTGACTTC
CCCCAGAGGTCTGCCTGAAAGCCCAGTTAGCCTGGTGGTG
GGGACACCTCTGTACCCTAGAGAACCACAGGGAAGATCTT
TAGTGCACAGGAAATGGGCTGGAATGAGGCAGCAGTTGCC
TATACAAGGACCGAACAATTTCCAGAGCCCTCAGAGGCAC
CAACCTACTGTTGTGAAGAGGCACCGGGCAGGTGAGAGAC
AATAGGCACAGGCTGCAGAATCATAAGTAGTGCTCGGAAG
ATGGGCAGGAAGCCAGGGCTGGGCCAAGAGGCCACATGGC
CAACAGCAGGGGTCAGCCTGAACTCAAAGAATTCTGGAGA
TAGAAGAGGAGACCTTCGAGATCAGCTAGCCCAACCCTTA
TTTTATAGGGGCTGAGAGCTATTCAGCAACTTGTCCAAGG
TCACAAAACTAGTGAGTAGAAGGACGAGGGCCAAAATCCA
AGCCTCCTGTCTTGAAAGACAAGGAAACAAATGTTATCAC
AATTTAGCTAATTATATCAATTCCTTTCAGTGTTTTCAAA
GATATATTTTGACTAACATGTAAAGACATACTAGTGTACT
GTGGTTATGAACCCACACTCTGAAGCCAGACTATCTGGGT
TTGAATGCCATGTCTGCCACTTACACTGTGACCCTGAGCA
AGTGACTTCACCTCTCTGTGACTCAGTTTGCTCATCTATT
AAATAGGGGTAACAATAGCGCCTACCCTCATGGGACTATG
AAACCTTCTAAATAAGTTCATCTATGGAAAGTGCATTAGC
CGGTCTCAGCTGCTCAGGAGGCTGAGGTGGGAGGATGACT
TGAGCCTGGGAGGTTGAGGCTGCAGTGGGCTACGACTGCA
ACGTTACCCTCCAGCCTGGGTGACAGAGACCCCATCTCTC
TAAAAAAAGAAAAGAAAAGAAAAAAAAAAAAGCGTAGTGG
CTGGCACAAAATAGATGCTACAAAAAAGGTAGACAGGAAT
TTCCTAGGAAGGAAAGAACCCTCATATTGGTTTCTCTGCA
TTACACCTGGTCCCCAACCCCCAATTCATCTTAGTCATAG
GTTACTGCCTTTTCCCCACAATGCCTGGGGCTAATGCTTC
TAAGTCACACCCCTCTCTCCTAATCCATTCAGGCCCAACC
CAGTCAGATATTAGCTCAAGCAGCCAAAATGGTGGAAGAG
GCAAAAATTCTGAATAAATGCTTATGTCACTACTGGCCAT
CCAGCCTGTCACCTCTTAGATCTCTGCTGCCAAAACCCGG
AACTCAGAAGTTACCTCTTTTGACCCTCACCTCCTACTTT
TCTAGACTACCCACTCCCTTGCACCTCAGAATCTGCTTTT
ATGCCCTCATCATGTCCTCCAGGCCCTCAAACCTTCTGCA
GGTGCATCAGGCCTGGAAGCCCCACTCACCTGCCTATCCC
ACCTGTACTGCTTGGCTAATCTTTCCTGTGATGTTCTCAT
CAGTTCCCTTGGTTCCTTTATCCCTCATCCTTCCACCCTC
ATTCCATGGAGACACCACATGATGCTGTCTCTCTTAGGCT
GCCAAACTTGGCGGGATAAAGCCAGGAAACTAGGCCCACT
GCCTCCACTACAGACCTATGCTATCCTCCATCCTTCACTG
CTAACTGAACGTCTGTCACATTCCCATGGGGTCCAGCCCC
AGCCCACTCTCCTCCAGCTCGGACTCTGACCATGGCTTTG
CCTCAGTCCCACCGAGAAAGCCCAGACCACCAAGTAATTT
GTGTGTCAAACACTCCTCCAGACATGCTTCTCAAACTTTA
GCATGGATTTGAATCCCCTGGGGATCTTGTTCGAATACAA
ACTTTGATTCACAAGGTTGGACCTGAGGTTCCCCCAGGTG
CTGCCAATGCTGGTGGTCCACAGAACACACCTGGGGTAGC
AGAGTTCTAGGAACTTACACACACTAATGTTTGCATTCTT
CTAAATATATTGTTTTTAATCTTCATGGAAAACCTTCAAG
AGAGGTATTATTCCCATTTCACAGAGACAGAAAGTGAGAT
TCAAAGAGGTTAGAAAATCTGTCCAAGGTTCACGCTGAGG
GGAGGCAGGATTCAAATGAAAGGCTGATTCTGAAGCTGAA
CCCCATTTTTTCCTCTTTTAATTGGGAGATGAAGTAAGGA
TGGAAGAGTATAAAGAACAGAAGTAGGTTTTAAAAACACA
CGTTATGGCTTATTTGTAATACAAACTATTAAAATCTTCT
TAGCTGATGTGAATAAGAGAAAGATGGATTATAAAATGCA
AGAGTCCCTTTGCTAGAGATTCTGCCTAACAGCCAAAGAC
CTAAAAGCTATCAGAGAGTAAGTTAATTCCACCAATCAAC
ATGGAAGAAGACATCCAGAGGGACACAGAGGAAACTTTAT
ATGTGTGCAGATAAAGAAAGAAAGAACATACAGGCCAGGC
GCAGTGGCTCACGATATTTTGGGAGGCTGAGGCAGGAGGA
TCACTTGAGGCCAGGAGTTTGAGACCAGCCTGAGAAACAC
AGCAAGACCTTGCCTCTAAAAAAAGATAAAACATTAGCCA
GGCATGGTGGTGCAGTCCTAGCTACTCAGAAGGCTGAGGT
GGGAGGACTGCTTGAGCCCAGGAATTTCATGCTGCAATGA
GCTGTGATTGCACCACTGTAATCCAACTGGGGTGATAGTA
TGAGACCCTGTCCTAAAAAGAGAGAGACAGGGAACAAGGG
AACATATAGATAACCTCTAACTAGCACATCTGGGGAAGCT
TTGGGGCTACTCTTAGCGCAATCTGAGAGCACTGCAGAGA
CTGCAGAGAGCACCACACTGCTCTCTGCATGCTCTCCTCT
CCCTCTCCTTTCTCTCCTCTCTGGCTTTTCAAGGTTAGGG
TTTCTATTTGCACCCCAACCCCCCATGCCACCTTCTCTGG
AGTCCACACCCAGTAGTCATGGCTGCTCACTGCTCTTCAG
CCTGTCCTTTGCCATGAGAGTCTCCCAGCTGGCCTGTGAG
CCTGCTTGGAGACTCCTGGATCCTGTTTAAGTTGATCTGG
TTCTGCCGTGCCCTGAGCCACTACCCTCGCAGTGGTCTTC
TGCTCCACACCACTTGAAAAGGTGGGCGATCGTTTCTGAC
TCAGAGTTCCTTCCCCACCCCACCCACTTCTCAAGTTCTG
TGATTTCCCTTCCTCCTTCACTGTTTGGGCAGACTTCACA
GTGCCCATATCCAAGGGCTTCTCTGTCTTTATCCTTCCAG
TTCTGCAGCAGCATGTGACCAATCCCTCTTTAACAAGTCC
ACTCACACCCATCTTTGCTTTGCTTCCGAGAGCGTGCTCT
CCCGGTACTTCTCCTGTTCCCTGACTACTCCTAGCACTCT
CCCTTTCATTTCCTGTCTCCTCACTGCAGGCATTTCCAAG
AACCTGCCCTTTGACCCTCATCTCAATCGTCCACTTTCTG
ACATCTAGTGCATTTTGTCCGACCCTTTGAGGGCAGATCT
GAGTCTGCTCTGTTCATAGAGCAATCCTCAGAACAATGCC
CGGCATGTAATAGCAGGCGCTTGCTCAATATTTGCTGAAT
AAATGAGCTGCTAGCCGTGTTACTGAGCTTCTCACCTTGC
ATCTTCAAACAGCTCATTCCAAGGCTCGGGCTAAAGGGCT
GTAGTTCACCAAGCGAAGGAGAGAACTGCCAGCCTTCGTC
AAATCATAGCACACACAGGAAATGATAATATCTGTGTAGC
TCTACGGGTAAGCAGGCCTTTGGATTTAGAGGCAGCCCCT
CCCTGTGGGTATCAATATCATGACAACCCACCTGAAACCC
ATGTGGGTCCCTTACTGTGGCCCATTAGCTGGGAAGTTCT
GTCTTGTCCAGCTCTAAAGAAGAGCAAGGAAGAGCCATTA
TCAGAATATTCTTGGCTTGGAGTTACTTTTAAGCTCCAAG
AAGTAACTCATCTGTCTGCCTACTATCTCTATTTCATTAG
GATTCCAATGTAGCACCCACTCTGAAATGTGCCCGGAACC
CTTAGGCACAATTTCACTTTTCACCATTCTAAGCCAAATT
CATCCTAGACAGAGCAACAGTAGCCACGGGTTCTTCTCCA
CTCCTATGAAATACCCCAAGTGATGTAAATATTTTCACAT
TCCAACTGCTTGTAAAAGGTGTGAAACAGGATGCAATTAA
GGTCCCAGAACATTTTACTTAGACTTGAATCATGCTGCTT
AGTGACTCCATAATCTACCACAAACACTTACAGAGTACTG
TGGAGAAATCAGCCTTCAAAGAACACAAGCAAATGCACAG
TGCCATGATCTCCAGCCTAATGGAAACGCATATTGCTGGG
ACGTGACAGTGTTAACTACTGGGTCGAATTCTGTTGCTTC
CCAAAGACTACAGTTGGTGTGGGGAGAAATAGCCCAAGAT
TGAAAAAACCACTGACTGTGCCAACTGCAGCACTTCGCCT
TTTCCAGAAGATAAATTATGAAGAATTTTTGCCAGTTCAA
GTTATTTTCCCAAAGCAGAGTCAAATGACCCTTGCAACCC
TGCCTTTAAGAAACCAATGCAATTAAACGAAAACAGCTAT
GAACTGCCTGGACAGCATCCCTCCAACTTTGTTTCATAAA
GTGAGATGCAGACACACACCGACAGAGAAGCACACACCTT
ATTTAACTGCCAGACGCAGTGCCAATGTGAAAATGCACAT
TCAATCTATGGGTGGAAAATCAGCAAAGCAGCTCATCGCT
AAAACAAAATAGCCACATAAATGTCGACTAGCTTGCTGCC
TTGCAAGGAATGATCACTGACAACTAGAGTTCCTATTCAG
CAGGCATTTAATAAGAATAATTATAGCCAGGGCAGACATT
AATCAGCTTGGCAGATACAGGAATTCTGTTAACAAGGCTA
AAATGACTGCCAAGGAATCTCTGAAGGCCACAACACTTCA
AAGACTGTTAAAGCTGGATGGATTCACTAGGATTCCTCCC
GCTGGCCTTCCTCCTCCTTCAGTGCTTTCCAAAGACAGTT
GCATTTCGGCCCGTCCTCAGAGCCGACATGGCCACCTGCT
AGGGTTGCAGAGGTGCCACACCTGTGAGGTGCATGCTGGC
ACTATCCTTCCCTTCAGGAAGTGTGCCTGGGCTGCACTAA
TCCTGGATCCTCCTATTTTTAAATGCACTTTCACTTTCAA
ACCACTATCATCCTTCTTCACCCAAGCTAATCTCAAGCAA
CACACAGCATAAGGTTTAGCGACTATAAGTCAACTTTTCC
TTAGAAGAGACAGAATGGAGTCCTGAGATCAGATCCTGGG
TCTGCTAGGGAATATCTGTATGACTCTAGACAAGTTAATT
AACTTTTCTAGGCATCAGTTTCCTTATCTGTAATAAAGAG
AAAATAATAGTGACTTTCTCAAAGTATTGCTGTGAGGAAT
AAATACCAGAATGTATGTCAGAGCTTGACGCTTGATATGC
CATCTAGAAATAGTAGCTATTATTAGTCTGTGCCCATTAG
GTGCAAAGCCTTGTACAGAAGCTATAAGGAAAAACACACA
TTAGATAGGAGTGGCTGTGCCTGGGGAGGAGGGTGGACAC
ATTTTTTTCCTTTTTTTTTTTTTTTTGAGACAGGGTCTCA
CTTTGTTGCCCAAGCTGGAGTGCAGTGGTGTGATCACGGT
CCCCTACAGCCTTGACCTCCCAGACTCAAGTGATCCTCCC
CATTCAGCCTCCCAAGTAGCTGGAACCACAGGCACATGCC
ACCATACCCAGCTCACTTTTCTTATTTTTTAGTAGAGATG
GGGGTCTCACTATGTCGCACAGGCTGGTCTTGATCTCCTG
ATCTCAAGCAGTCCTCCCGCCTTGGCCTCCCAAAGTGCTG
GGATTGCAGGCATGAGCTGACATGTTTAGCCCAGATTTTT
CTTTTGACCTTATATCCTTTATAAGTAACACAGAGACTGC
TAGCTGTTCCCTCAAAATCTGTCCTTCCCTTCTTCCATAG
TAGCTGGCACATGGCTTCCCAGCTTTCCTTACAGCTAGTG
TGGCATGGGCCCAAAGTCTCTCCAATAGAACGTGTGTAGA
AATGATGTGTGCCACTTTCAAGTCTGACCCACAAAGCCTC
CATATATTCTACTCCACGCTCTTTCCTTTTGTAGGGGCTG
GAATGGTGAAGATGACTACCAAAGTGATCTTAGAAACTGT
GAGTTGAAGACAGCGGAACTGCCACCAGCTGGGGAGCCAG
AAAGACTGTGGAAAGCAGGGTTCCCACCCAACCCTTCCCC
CTGAAGCATCTCCCTCACATTGTTATATGAGACACATCTA
TTGTCTGAACCACTATGCTTTGAGTTTGTTAGAGCAGTTT
AGCCTACCTGATTAATACAAAGTCCTTCTATATTATTTGA
ATTCTAAAATACAGATGTAATGCTTTTGACACTTAAAAAA
GTATCTCAATAGATTTACAAAAATAAAGACATAAATGAAG
AAAATGTGTTAATCCCACCCTACAATCTCCATGCCTTCTA
CTCTCCAATTTATGTTGAACTAGTTGAGGGTTTATCCTCC
TCAACACATCACCCTGTCCTCCTAATCTCGCCCTACAAAC
TTTTAATGGCTATCCATTCCCACAGATAAAACGACATATA
TATTTATAAGTATTCAGTCAGCCAATATGTAACAAACACC
CAGTATGGGTTATATATCCTATTAGTAATAGGGACATTGT
AGTGAACAAAACCAATGTGGCCCCTGCCCCCAGGGGAAAC
AATCAGAGTAGGGTACAGACAACTACATACAATGAAGTAA
ATATATGCTCTGATGACAGGGCACAGACTGCCTGGCAGCA
CCGAGAGCGCCAAGAAATCTATCCCTCTCAGTCCAGACTC
CTCAGCACAGCATGCAAAAGCTTCAGGATCTATCTCAAAC
CCACCTTTCCTCTCCCATTATTTCCTCCTCCCCCAAATAA
TTGCACCCCCATTTCCTCCTCCTCCCAGCTCCAGTTACGT
GGAACTTACGTGCCATTTCTGAATGAGCCATGTACTTTCA
CTCATCCACACTTTAGGCTTTTCCCCAGAGCCTAGAATGA
TCTTCTATCCTTTCTTTCAAAATTCTAATTATCCTCAAGG
CTCAGCTCAAATGTCACCTCTTCAGCAAAACCAGCCCCAA
CCCCCAAGTCAAAATTAATCATCCCCTTCCTTGTTTCCCA
CACTTGGTTTCCACGTCAGGTATTTCACTCAGGCCTGTGG
TTAGCTATTTTATTCTCTGTCCACTCACATCCACCAGCCG
CTCAGGCAGATGCTGTGTCTTGGTCATTTGTCTGGGACTC
CCAGTATTGAACACATGGTTGCACACAGAGTGGCACTCTC
TCTGTGAATGTGGCACATTTCTTGAGTGGCCACTCAAGAA
ATGCCACACTGAGTGGACAGGCAAGACAGATCAGACACAG
GCAATGGATGTGAAACCTGCTCTATGTGGCTGGGTGGGTT
CTGGTGTGATCATGGTAGGCAGGTTTAGAAAGGCTTCATG
GAGAAAGTGAGTTTTAGGGGGAAAAGGAAATACTAATACA
CAGGCAAGAGGTGAGAAGTAGAAGGGGCCAGAAAGTTTAA
TATAGTCTACATAAAGGAGAGCAAACAGGTTAGATAGAAC
AAAGTGTCTGAACCAGAGACGACTGCAGGGGAGGACACAA
GGGGCAACATCTCCTTGGAGGAAAGTCATAAGGACCCAGT
GAGAACAGGTGGGAGCCCCAAAAATGATCATTTAGGAAAA
GGATGAGCTTAAAAGGGAGGCTGGAGGAAATAACCAACCA
GGAAGACACCAATTGTGTGGGAAACAATTGGGACCCGGGC
TAAGACAGTAGCCGTAGAAACAGGAAGGAAAGGAAGAAGC
TGGAGTCTGTGCTATGGGGAGACGCAAGAACTGAGAGACT
ATGTGAATGTGGAGGTCAAAAAGAGCAGTGATACCAAGAT
TATACTCAGGTTACACCCTAGGAGGAAAGATGATCTTGCT
TATCAACGTATTACATTTCAGGGATCAGTACAGTGCTAGA
GTAGTGTAACACAGGGAGACCTTCCCAGAGGTCAGGCTGA
AGTCACACCGAGTGAGATTCTGTGGCAGCAAAGTTATCAG
GAGGGTCATCAATGGTTCAGAGAACTGTCAGGCGAAAAGG
CACTGGCTAGTGACACCACAGAAATTCCCAGTGTAATTCA
TAGGAGGCATCCAGCCAGGACAGGATATGCTGGAGTACAA
TCAAGGTTTCCCCAAGTTGTGCTTTCCCCACTTCTGTTTT
GCTTTTGTCAGTCTTTCTTTGCCCCCTTCCCTCTTCCCCC
CTCATTATGATTACTCAAGGGCATTGTTTTCAAAGTTTTC
AAAGTTCTACCTCATCCCACCCTCATAACTGGTACCCAGG
TTGTTCAAAGAACTGCACAACTCTAGGGGGAGTCATTCAC
ACAGACTACAAAGTGAACAGCAGCTCCCGAAGTTGCACAG
TGCACAATCTGTGCACACCCAGGCCATGGCCCTGCTTGAC
CTAGACACACACAGTCAATAAATATGTGTGGACTATAACA
GCAGTGCACCACTAACATACAACTTACAAGGGTCCCGCAG
TGAAAAGTAAAGATTAAAAGCACTACCACCGGCTGTGGTG
GAGCATGCCTGTAATCCCAGCACTTCAGGAGGCTGAGGTG
GGAGAGTCAATTGAGCCCACGAGTTTGAGGCTTCAGTGAG
CTATGGTTGTGCCACTGCACTCCAGACGGGGTGACAGAGT
GAGGCTTTGTTTCAAAAATAAAAACAAAGCACTAGGATCA
GGGACTATAGAAAAGATGCCATAAAACTAAGTGGAAGATC
TGGAAGCTTTCTGCACACGGGCTGAAGCTGAAGCAATGTG
GCTGGACGAGCTCTCTGAGGGAGTCAGTTCTGAAAATCTC
TTCAAGGTGAAGGAAGAAAACACAGCAGCTAGCAAGGATG
GTTCACCAGCAGCAGGAGTCACGGGGCTTAGAGCAGTGTG
GGTCCCCGGTGTTCCCAGCAGGGGAGTGGCTATAGAAGGC
CTTCTCTGGGACCCTCCGACCATAAGTGCAGAGTAGTCAT
TTGCCCTGTGTGCAGCTGGGACCTGGATGGGACGGACACC
GCACACCATGCGCTCTGTAAAAGACTTAGATCTGCCTTCT
CTAGGGGCTTGGAAGAGAACCCCAGGCCAGGTCACAAGAA
TCATCTTGTCCTGGTTGACACTGACCACAAGGATCCAAGA
ATATCAAAGCATTTAAGAGTCGGCCCTGGGGTACCATGGT
GGGCACTTAATAAACATATTTCCGTGGCTGGCTAGGATCA
CCATGTGGATCTACGTGAAGATGGTGTCTGTGTATGGAGT
GAATGGAAAATGGAGAGGGAAAAAACCCACAAAAGATTCC
TTGGGTGGGGGGAGGGCGCTGGGCCAAAACCTCACGGGGC
ACCAAGGGTTTCCGGAGGGTGGAAGATGAGGGGACAGTAA
GGGAGGAAAAGTAACAGGTAGAAAAAGTTGGAGAAGCCAG
GCTCTTAGGTCTTTGTGTATAAATACGCAGCTAGGCAGCT
TCAAGAAAAGCTAAAAGAAAAGACTGAGGCAGACAATCTA
GCCACGACGAAAATGACGGCAGGACTCGCCCGCCGATTTC
CATTGTAACGCTCCGGGCCACCCTGTGACCTTCGTGGAAG
GAAGTTGGAGGATTCTCTCGCTTCCCTGGAAAGGCAACTC
CGCGCGGGCTGGGTGAAGAGAGACCCGGCCAGCGGCGGCT
ATGGCGGGGCATATCAAAGGCTCACATTTCCGCTCTCGAG
TCGGGGACCCGGGCCGGGATCGCAGCACCTTCCGGGCCGG
GAGTTCAAGGTGAGCCGGGCTCCCGGCGGCCAACAGGTAG
GGAGGGCTGGGGAAAGCCGGCCCGGGCCACTCCCCCGGCA
CATGTTGGGGGCGAGGCTCGGCCTGGCGGAGCCGCCACTT
GCACCCCGCGCGCGGGGCCCGGGAGGATTCGCGCCAGGCT
CCGGGCGGCCCCGTGGCCGCTCCCCGCCGGGCCAAGCAGC
CCGCGCACCCCGGCCGGGTTTCCCGGGAGCAGCCCGGGCA
CCGTCAGTGCCCCAGGCCGCGCGCTGCAGCCGCGCCCCGC
CGAGCCCTCCAGGGCCCTGCCAGACCCCCTGCACCCCGCC
GAGCCCCGCGCACACTCACCCAGCGACAGGAGCGCCAGCA
GCAGCGGCCTCGGCGCCAGGCGCCCCATGCTCGCCCGGCG
GGAGCGACTCTCCCCCTCCTCCTCCTTCCCCGCCGCCTCT
CCTCCTCCTCCTCCTCCAGCTCCGGCTGCTCCAGAGTCGG
CGCTCCTCCGCCTGGGCCGCGCGCCTGCTCCGCTCTCCTC
GCGAGCCGATAAATCCCAGCGCTGGGGCGTACGTGCGCCC
CTGGCTCCGCTCGCTCCCTCCCGCCTCCTTCCCTCCCTCC
TCCAGCCGGCCGGGCCCGGGAGCCGGCCCCGCCGATCCGA
GTGTGCAGCCCCGACCGCTTCCCGAAAGCAGAAGGGAAGA
ACCGCAGCGCCCGCCCGCCCGCGCCTCCCATCCGGCGCTT
TGCCAGCAACAAACACAAACTTTCCCAAGCCCCTCCCCGC
TCCAGGTAACGGAGGAAGCGCCGGGGCCACCCGCTTAAAG
GCGAGGAGGCGTCGGAGCCCACCCTGCCTTCCCCTCTAGG
CCCCCACCCCACGAGAAACTTTCCTCCGACCTTTAAAAGT
TGGCCTGGGAAAGACTCGTCTGGAAATCCCTTCGCTGTAG
CCCTATCCCGGGACACCCCGCGTTCCATCACGCTGGAGTC
ACCCACGCGTGTCTAGTCTATCCTCAGTCAACTCCCCGCT
CGTTCGGCCTCTCGTCCTGAGCTAAACACCCCACCAACCA
GCCGCTTGGCCTATGCCAAAAATTACGCAAATGGGAGCGA
AGGAGCTGAAAGGACTTTTGAAGGCCACGGATTCCAACGT
CTACCAAACAGAGGCCTTAAGTGTTTCGGTGAGGTGCCCA
AGGATTCACAGGGAAGGGGCAAAATCAGAACCGCGCTCTC
CTGACTGCCCACTCCCCGATGGTTTGGGTGGGCCTGCCTC
CTCCTTACCCAGCACCCTCCCCCTCCTCGGCGCCTGTGGC
ACTGATTAGAACAGCTCCCCACAAAGACACCCATTTAAAA
AACAAACAAAACCCAAGTGTATTAATAGCTCTAGTACTTC
ATATAGAATGTACTCTTAAGACTTCATATTTCTTGCTCTA
AGTGGACACCACTGGTTGCCAATAAAGACTCATACTTCCC
CCCACAATAGAGTTTTGTGCTTTTGATTTGAATACAAAAG
GCCCCACGGGTATTGAGAGAAATGGAGCATTCCTTGCTTG
AAACTTAGCAAGCATGATTCAAACACGCAAGGAACAGGAC
TGGTGCCCACTGCCCCTCACTGGTCTTTCATTCACATATG
GAAAACGGATCACAGATGCTTGTGCGGAAACTGCCCACAT
TGGGGAAGAACACTACTTTTACTCTCATGCATCCATCTTT
CAACCAACAAATGTTTCTTATTTCCACTATCAAATGTGTG
ATTAGCCAGGTATGAACCCTTTGGAAAGAGACTTAAAAAT
TCATTCCTGGTAGTGCAACGTTATTGTACTTAATGGCACT
GAATGGTACACTTAGAAATGTTTAAAATTGCCAGGCATGG
TAACTGGTACCTGTAATGCTAGCTACAGGGAAGGCTGAGG
TTGGGAAAGGGGGGGGTTGGGAGGAGGGGGGGGAGCAGGG
CGAGGATGGTGTTGCTTGAGACCAGGGGTTTTTATTTGTT
TTTTCTTTTTTCTTTATTTCATTTTTGAGGCAGGATCTCG
ATCTGTCACCCAGGCTGAAGTGCAGTGGTGCGATCAGGGA
TCACTGCTGCCTTGACCTCCCAGGCTCAAGCAATCCTCCC
ACCTCCACCTCTCAATAGCTGGGACCACATATGTGTGCCA
CCACACTCTAGCTCATTGTTTCTATTTTTTTGTGGACACC
GGAGTCTCCCTATGTTGGCCAGGCGGGTCTTGAACTCCTG
GGCTCAAGCGATTCTCCTGCCTCAGCCTCCCAAAGGACTA
GGATTACAGGTCTGAGCCACTGGGCCAGAACTTTTTCTTC
TTTTTCTTTTTTCTTTGTTTTTGAGGCTAGAAGTTTGAGA
CCACTTGGGCAACATTGTGAGACACTGTCTCTAAAAAAAA
AGTTGTAATTTTAAAATGGTAAATTTTGTGTTATGTACAT
TTTAAACAATAATTTTTTTTTTAATTTTTTTCTGCCACCA
AGCCTTTCCTGGTTCTATTCATACACACTGTAATTCCTTT
CTCTTCCCCATCCCAATTCTTCCCTAGAATTTTGCAGGGA
AGTTTTCCAATTTCATTCAATCAACCTTGAATGCAAGCCT
AATGTTAGGCCTTGGAAGATAGTGGAGCTTCAGAGAAATG
TGAGGCCTGGCACCTTCAGCAGCTCAGATTTCAGCTCATC
CTCCATCTTTCCTTTTCTTAACCACCTAGAAGACTTAATG
TCTGAACCACACATTGTGGCACTTGGTCACATTCATTTTA
GCAAAACATATACACTGCCCCCATCTCTGTCTAATAATGC
ATGGGCCTAAGAGGCTGTCACATTTTCACCTTGTATCCCA
CCTTATGGCAGAGTAGATGTTTTAAAAACTCTTTTGTTTA
ATAAACAATGCATGACACGGACTGCGCCTAGCGCAGGGTA
GGTCCTAATGTATATTTATAGAGTGAATTAATGGCACACA
CTGGGCTAGATCCTGGGGGTACAGGGATGAAGCAGACAGT
TCCTGCCCTTGAGGAGCCTACAGTTTGTGCATTGTGATAG
CATGTGCAAGGTAGAGTCGTGACACCACAAGGGAGCGGCC
AGTCCAGGAGGGGGCTGTCATGACTATGCATTGAGTCTCG
AAAAATTGGTAGGTCTTTAGCTGTGGAGTGTAGGGATAAG
CTTACGATAGATGTTATGTATTTAATGTGATAGAGATTCT
TCTTGCCTCACCCACCCCCAAGCGTTATTAAATTAATGGT
GCACCTTACAATCATGGGAATAACAGTGGTTAACCGTTGA
AATGATGAGAATAAATAAAATTGTCTAGGTAAGGCAGGTA
GAATGAGAACTGAAGTGGGTAGCCTGCTGGTGGCTGGCAG
TTAACTGACATGGGAGTTAACCAAGGAGCCATTTTTTTAA
GCAAAAATAAGCATAAATTGATAACTCTAGACTGTTGGTT
ATAACCACCACACCCTTTGCACATTCCTGACTACCGATGG
ATAAAGGAAGAAGCACTCACAGCAGACTGGCACAATTTGT
TAATTCATGACTTTGGAATCTAATGATGCTTTTACTATGA
AAGATATTTTTACCAGAGTGAGTAACTTTCTATATAGCTA
AGGCTTTTGCCCCAACCAGTTGTTCTCCTGTCTTAGTCTG
TAGGCTTGCCTGGGGCAGGGAGACTCACTCTCCAGCAATT
CTAATTGATTCACGCCCACCCCCAAGGAGAGTGCCGACTT
GGGTTTCTTTTCTCCAACCATAGTGCCCCCAAGGGGCACT
GGTCATAGCAGTCAGACGTTATGGTCTTCTGGTTGCACAT
GTCTTTCTGCAGGTGATACCCCTAAAACCTCACAAGAGTC
CTCATACTATTACGCCAAACAAGTTTCCCTGCTGAGATCA
GGCAAAAACATCATCATATTATTTAACTTTGTGAATGAAA
ATGTTAAAAAGTTCCCAGTGAATGAAACTGCTGATCTGAG
ATTCACCTAGACTTGGGGTTTTGGCCTGCCACACGCACAC
AGTCTCTAAATGACCCTGACCCCTACCTACTTCAGCAGGG
GCTCAGGGAAAGGAGTATGTTCCATGGCAACGTTTCATTC
CAGTAATCATTTTCACTCTCAATCTTCCTTGTTCCATGTC
CAGATGTATATTTTCCTGGTTAAAGTTAAACAGGGATTAC
TAAGCAAAAAGAAATTTAGGATTAAATTATAGAATTAGAA
AATGAAATTACAAGTAAAAAAGGGAGGGGTGGTGAGAGTC
CTGCAATACTGGTGAGATTAGTGGGAAGCTGTAGAATGCT
CATCCGACAAGTTTGAAAACAGCAAGGGACCTCATCTGTT
TGGTGTGGGCTAAGCAGGGTCCTGCCTGAGGGCTGGTCCT
GCTCCATAACTACCCAACTATCAATCCTCCCCGTCTTTTC
TTCAGCCCTAAAAGACTGAAGTGGAACATGGTGAAGAAAG
TGTTCTTAAATGACTTAGAACTGTTCCAGATTCCACCTCC
GCCAGGCCAAAAGTGTCTCCCTGGGAACCTACCCCACATA
GCATCACGCCTGCAGGAACACTGCAGTGGAGAAGTGTGAG
GAGAAAATAAGGAATTGGACGGAGGTGAGGCTTTGGCAAT
AAAAGCTCTCCCCAAGACTGAGGCTATTTCCTGTGTTAGG
AGCCGACAGGGCCCTTGCCTTGGAGGGGCTTATCATCTAA
TTTAATGCATGAAAAACCTGGCATGAAAAACCTGGAATAC
AGTGAAGGATGGGGAGGAGATGGAAACCACAAGAGCAAAG
GAATTGAAAGAAAGGTAAATACATAAGAGAGGCACAAGCC
ATTATGTGTTGTATTCTGCAAATATGCTATCATCTGGGCT
GAAAGTATCTCCTCAAATGAACAGAGACAGCATCCCTTGT
GCAAAAGAGAGGCTAACACATTAGAAATATCTGCAGGCAC
TGTGGATGTTGGAGTAAGTTCTTTACCTAAGGTCAGGGCT
GCCAAGTAGGATGGAGCCCAAGGGTGCCCCATCGAGCGAA
CATCGTGCGCTGTCTCTGAGCTGCTATGCCCAGGAGAGGC
GTTTATCCCCTCAGAGGAAGGGAGTTTATCCCAGTCTTCA
CACATAAATTGGGAGGGGAAGGAGGAGGAAGATGTCCTCT
TCCTTTTACCATTTCCCCACTAGCCTTTCTCACCCCACCT
GAGCTGCACTTTTGGGTTCAACTAGAATATTGTCCTAAGT
TCCAGGCACTATATTTTAAATACAACATTTACAAACTAAA
ATGTATCCAGAGTAGGGAGGGTTGCTGGTGAAAATACAGA
ATGCCCAGTAAAAATGGAATTTCAGATAAATAAGAAATAC
ATTTTTAGTATAAGTATGTCCCAAATATTACACGGGAGCA
TACTTACGCTAAAAATGTATTCCTCGTTTATCTGAAACTC
AAATTCGACTGAGCATTCCATTTTTTTTTTTCACATTTAA
TAAGATTTTTCCACTTTAATGCATAAAACCCTTTGAAATA
ATTGTCAACCAGGAAAATTCATGTTAGAAAAAATTGGAAT
GAGAGCTAATATTCTATATTCAGAACATTTGAGAAAGCAT
TTTTGACTATTACAAAAGCTTATTTAACAAAAAGTCTAAT
ATGAAAATGTATATGACCTAATTTTTACATCATAGTAAAA
CAGGCCCTATGGAGAGAGTACATGGGTTTCTCTGCTGAAC
AGCCATTATTTATACTCGTTCCAAGGCTTCTAGCATGATG
ATACTATTTCCTCGTATTACCACCATTCCAATATTGTTCT
GTTGCCCACTAGTCGCCATCTCCACACATTCATCTATCAC
AAGGTTCATAAAGGGATCAAATCCCCGCAATATTCCTTGG
ACATGTCTGCCACCATTTAATTTCAATGATAACTTCTTGT
CCATAAATTTTTTCAACTTGGGAGGGTGAGCTTTGCTCAT
GGCGTATACTCCGCGGGCTCACAGCATTCCATATTTTTAT
CTGTGAAATCAGGCAACCCTCATCAGGAGAAGAGTTACCT
TACATGGAAAGAGGTTCTTCTGGAAGACTTGGAGAAGACA
ACAGGGAGCTCTGAGGAGTTGTCTTCAGTTGTTTTTGAAC
TGTTGCACTTTAAGGGAGGAGTAGACTTTGATTCAAGGTC
TTACTCTGAGTCACTGGGTAAAAATTGCTAAGAGACAAAA
TTGGCTTAGTTTGTAATAACCACTTAGCTCAATGATGAGG
GGTGTTACATTATACAGTGGTATCCTCTCCTCTCTAAAAA
GCATCCAGCCTGAGGTTAAATGCTTACCTGTAAGGTATTA
ATGCCCCTCTAAGGGGACATTAGGTGGAGCCATGGACAAA
CTGACCTTGGAGGAAATCCTTTCCAATCCCAAGATTTTGA
GATTTACCTAAATCCAGCCAATTATTTTTTCTAGTCCATC
TTCCCAACTTCAGCCTTTGTCCTTGCTACACTTCTCCTTC
TCTAACTTAAGGCTGAGCCGTAGATGTGCTCTGCAGCACT
AGAGAACAGAGAAACTCATAGACAGACGCCATGGTTTTAT
TATGAAATCTGCGATTACAACTCCTGCTCACCACGTACTC
TCCACTGGAGAGGACTCACAGAACGATTATTCTAAAACGG
AGCCATCATTTTGGTAGACATGGCCACATTTTTTATCTAC
TTTGTAACTCATAATCCCCTTCAGCCAGTAACTTGTTGCC
CAGGTACACTTCGCAACATTTTGCAACTTTGTCTATCTTG
GAGGGTGTACATGGAATGGCATTTTGCATAGTCAGTCATA
TCATGGCTACTTTAATGAATGGTTGTTCATCCACCTGCAG
CAGAAGCAGGTTTGTTGCACCTGCTTTAATATTTTTTCCA
GCTTAAAATTATTGTATCCATGCTTTATGATATGAAGTTT
ATGAGGTTTCAATCACCCATTGACCTCTGGGTTGGAAGGC
AAAGTTACTTTCTGAGGAGAATCTTGGATGCCCTCCCCAT
GAAAACACTGAGGGTCCTGAGTCACAGCTGGCTGTCCTGA
TGTGGCCCCACCTAGAACAGTCACCATCTAGATGAGGATT
TCAAACTGACTGCCCCTTAATATTTTTTAAATGCTCAGCT
GGGAAAAACAGTATTTATGGAAGATTATTAAAGTAAATGC
AGTCTGTGCATTTTTCTAGACACCCAAAAATCTATCCCTA
AATTATGAATTAAGTAGAACATCAGTGAGCTTAGTACCTG
GATATACCATATTGGCACCCTCATAAAGTTGCTTTTACTG
AATTGCATTTTGTCATGATACCATCAGCCTATATTGAGGG
ATGTCCTAAGAAACAGCTTTGTGCACTTCGTCATTTTGTT
TCCCAGAAGGACAGGTTTACAGATGCTCTTCATTAAATCA
GACAGCAGCCTCTCTACTTAGGATGCATGGAGGAATTTTA
CTCTCATCTTAGTACCACAAATAGTTGTGCTTTTCCTTAG
TGACTAGCTTCTTTTTTCCTATGGATTCTGTAAATATTGT
AACTGATGGTGTTTCCTTTTCATGGTAGTGATTGGGAAGG
TTATGTTCAATTCTATGACCTACCTCTAGCAAATTAATAA
AACTGTTTTTTTTTTTTGTTTTGTTTTGTTTTGTTTTTTT
GAGACAGAGTCTTGCACTGTCACCCAAGCTGGAGTGCAAT
AGTATGATCATGGCTCACTGCAGCCTCAACCTCCTGGGCT
CAAGCGATCTTCCCACCCTAGCCTCCCAAGTAGCTAAGAC
TACAGACATGCACCACTATGCTCAGTTAATTTTAAGAAAA
TTTTTTTGTAGAGACAGGGTCTCCCTGTATTGCCCAGGCT
GGTCTTGAACTCAGGCTTCAAGCAATTCTCCTGCCTCAGC
CTCCCAAAATGTTGTGATTATAGGCATGAGCCACAGTGCC
AAGCCTTGAAGAGGACTTATAGCATGAGTTTTGCATAACC
TCTCTGCTAGCTCCTCCTTACCTTGCCATCCTTATTTTCC
CTTTCCCTCATTTACTATTTTTTTTTTCATTTTCATTTCT
TTTCTATGTTCATGCAATTGCACAATGCAGGAACTCCTTC
CTACTGTAAAATTCTAGTCCACACCTCCTGCCCTTCAAGA
GACATTTTAAATTCTAACTCCTCATTTGCAGATTAAATGC
AATGAGGTAATAATCACAATGAGCTCTGCTTCCAGGGAAA
GACTGGAATGTGATTAGGCTGTGTCAGCCGCCCTAGAACT
CGAGGCAGAGTGTGATGAGAAAGGGCACTGCCATCCACCC
GAGTCACAGGAGTTCCTGAAAAGATGTTGTTTCCAAAAGC
AGCCGACAGTTGACTCTCCTAACCCTAGAAAACTGCACTG
CTCATCTGTCTGTACTGGGTTAGCAAATATTAGGGTTCGT
TTGCTTTCTCTAAGCACACAGTGGTTGAGGGCTGGAGTGG
CCTGCGTGTCCAGGACAGATCAATGGGAGTGTGCCCGATT
CCATGCAGTCAACAGCTCAGGTGGTATGGTCCAGCCAGCA
CCAAGTCACTTATGGCTCCTGTGTACTCTGCCATCTCCTG
CTGTCCCCTCCCTCAGAAATGCCTTTCACATGTCCCATGG
CTACTCCTGTAGGTTAGGTTCCCTTGAAAGCAAAGCGTGA
GACACTGATTTGGCTGTGAGTTCTTTATCTGGGAAGTGAT
CTCAAAAAGCAATGATGAGGGAATGGGAAAGGAAGTCAGG
GAACAAGAGAAAGTCAAAAAATATGTGTTATTGAGGTAAG
CACAGCTATGAACAAACTGTGTAGAATGTGCCTTCGAACT
GTCCCTCAGGGGACAAGAGGCTCAGGTATTTACTCCCGGA
TTCTTCTGCCTCAACTGCTGAGCTTTGTCCTTACGGCATT
CACTCCTCCTTGTCTCCGGTCTGCACCTGTCTGAGTCTAG
AGTCCTGAAGCAGACAAGTGGAGGGACAGATGTGTGTGAG
GTGGGCCACCCCAGCATACTCTGAACTGTCCACATGGCTG
CACGGAAACCCCGGGAGGGGCTCAGGGATACAACTACTCA
TTACTCCCCAAAGAGTTATCCATATTTCACCAGCTGCTGT
CTCCACCATGTCCATGTCACCACTTCTGCATCTGATGCTT
GTTTCATGGTTGTGTATCTGTCCTAGTTTATGTGTCTGTC
TCCTCTACTAGAATGAAAGTAAAGGCTGTGTTCCATCAGC
TTTGTTTCCCAGGTACCCAGCACAACATTCGAAACATAGT
AGGTCTGCTTAATAAATGCTTCAGCTACACTTAGAATACT
TAAGCTTTGATCTCTCTTATATATTGGAGTGCCACATAAA
ATTTTGTTTGAGGAAAAAGTAATCCAAAATCACTGATCTA
ACCCAACCCCTCATTTTACAGATGAGGCGTCTGAGGCTCA
GAGAACCTAAGTAACTTGTCCAAGATTACACAGTATATTA
AAGTGATAATGGAATATTAAAATGATTTCACAAAGTACAT
CAAATGCAGACAAGGGAGCCGACTGGAGTTACAATGTGAA
TTATTAGCACTTCAAATGGAAGGTATGACCACCTCTGTGC
TAGATTTTCACCAGGAAATTGCTTAAAATAAATTAGCTTG
GAAAGTTCCTGAGCTCTGATTAAAGAAGTGAATGGCTTGA
GTGAGGCTCTCTCTTCTAGGGGAAGATATTCACCTGCTGT
AAACACATTTTCAGGTAATGTACCAAGAACTTTGAATCAG
AATGAACTCATTTTGCATTCTCTTCCTCCAACCTGCTCAT
CTAACATGGCAGGTATAGGGATAGTAGCATTTTCGTTTGT
AATTTAAAAGTGAAGTCTGGCATGTACTACTGTCTCAATA
AATTGTGTTAAGTTGGTTGCCATTTTTTTTTTTTTTTTTT
TTTTTGAGACGGAGTCTCGCTCTGTCGCCCAGGCTGGAGT
GCAGTGGCCGGATCTCAGCTCACTGCAAGCTCCGCCTCCC
GGGTTCACGCCATTCTCCTGCCTCAGCCTCCCGAGTAGCT
GGGACTACAGGCGCCCACCACCTCGCCCAGCTAGTTTTTT
GTATTTTTTAGTAGAGACGGGGTTTCACCGTGTTAGCCAG
GATGGTCTCAATCTCCTGACCTTGTGATCCGCCCGTCTCG
GCCTCCCAAAGTGCTGGGATGGTTGCCATTGTTTTTAATG
GCGAAAAAACCACACTTACTTTTGCACTGACCTAACAAAA
GTCCTCTCCTAGCCCTCCCCCTTTCCTGTGCTGCCTTCCT
GCCCCTAGCCCGTCCTCGTGCTGCAGCATTTGGCACATGT
GTGGCATACAGAATGCCAGGGACAGCCAAAGCTTATAATG
AAAACTGAGAAAAACAGAAGCGTACCACTTCTCACTGTGT
GCTAGTATTAAAAGAAAAGGAGGTGATATTTTTGATATTG
GGGTAGGGGGTGGTGTTCTGTGAGTCATGGGAACTAGTCA
TTCCTTCCCAGTGAGAAAGTTGGGATTTATTTGAACAGAC
ATACTCATATGAAACCTTTCTTATTTGCCCAGACATGGGT
CAACATTGCTCCAGAAAAGAGGGGCTGGTGTAGCGTTTCC
ATGATCCTTGATGCCATGATGAAAAAGCACTTGGTGAGTG
TGAGGCAGACACCTGTTCCTCATCTGTGTGGCCCATTCTT
AAAGTGTTCCTTCTGACACTCACCCGAGCCAAGTGATGAA
GAGCAATGTGGTGACATTTTTCATCAAGCAACGCAGAATA
GAGGTTGAGAGAAGCAGATGCGGAGTTACAGACCCTGGGG
GAACATCCCGGCTCTGCCAGTTACAAAAGCTGCTGACCCT
GGGCGAGTTATTTAACCTTTTTGTGTGCAGTTTCCCTGTC
TATAAAATGGAGACAATAATAATATTTATGGCAAAAGATG
GCTCTGGGGATAACCGAGAAAGGATTTTTAAAAGTATTTA
TGTAGGCCAGGTATGGTGGCTCATGCCTGTAATCCCAGCA
TTTTGGGAGGCTGAGGCACACAGATCCTTTAAGCCCAGGA
GTTCAAGACCAGCCTGGGCAACATGGCAAAACCCAGTCTC
TACTAAAAATACAAAACATTAGCCAGGCATGGTGGCATGT
GCCTGTAGTGCCAGCTACATGGGGGCTGAGGCAGGAGGAT
TGCTTGAGCCCAGGAGGAGACTGCAGTGAGCTCTGATCAT
GCCACTTCACTGTCGCCTGGGTGACAGAGTAAAATCCTGT
CTCAAAATAAAATAAAATAAGTATTTATGTAATAGAAGCT
GTTGGGTTGCCTCTCAAACTTGCTTCCACCTCTACCTCCA
TCTTGGCAGACAACCAACTGTCTACCAGAATACCAATGTG
TCCCATTCCAGAGTGTGGTGATATCAAAGGAATCAGCTCT
CCTGCCAGGGGCTGTATTTCCAGCTCCCCTTCCATCTAGA
TGTGGCTGCATGGTTGGTTCTTGACAGTGAGTGTGAGGAG
AAATTATATGTGTAATTTGGATAGTGGGCAGGTTGAGAAG
TAGTTGTGTGGCTTCTCCATGCTTTCTCCCTCGGACTGCT
AGTTAGAAGCAGAGGCCTAAGATAACAGAGCCACAAGATG
GAAGAGAAATAAGAGTCCCTGAATCTCCACATGGAAGAAA
GCTGCCCCCAAACAGGAACATCTGCATTGTTCTGTTATGG
CAGGGAGAAGTGAGTTTTGATGCTGTTAAGACACTGAAGT
GTGGGGGCTTACTTGTTACATCTGCTACAGCTACCCTAAG
TAATACACTTCCCTTTCCTTTCAAGTCTTTTCTTTGAATT
TTCTTTTCTTTCTTTCTTTCTTTCATCATAGAGACAGGGT
CTTGCTAATTGCCCAGGCTGGTCTTGAACTCCTGGACTCA
AGTGATCCTCCCACCTTAGCCTCCCAGCATGCTGGGATTA
TATGCCTGAACCAATGCACCTGACCACCTCTCCTGTTTTC
TAACAGAACCTCAGTGTTATTGAGGGGTCCACCCAACCTC
TGTTGAGCCATCTGCCTCAAGGGAGACTGGCTGAAGACCT
AGTCTGAGTGGGCGATTCCTGAGTGCCCTATGCCTGAGCA
CTATGGGGTTCTAAACTTCAATTCTTCTCAATTTTATTCC
TTGTCAGTGATCAGCTTAAGCATGAATATATGGGAAAATT
CTGGCTAATGAGATGTGAGGAACAGTCTTCTGGGAAGGAT
TTGTAGAAAGGTCTTTTTTCCCTTCCTCCCTCCCTCCCTC
ACTCCCTCCCTCCCTCCCTTCCTTCTTTCCTTTCTTCCTT
CTTTCCTTTCTTTTGAGACAGAGTCTAGTTGTGTCACTCA
GGCTGGAGTGTAGTGGTGTGATCTCAGTTCACTACAACCT
CCATCTCCCGGGTTCAAGAGATTCTCCTGCCTCAGCCTCC
TGGGTAGCTGGGATTACAGGTACCCATCACCATATCCAGC
TAATTTTTGTATTTTTGGTAGAGACGGGGTTTCACTGTGT
TGGCCAGGCTGGTCTTGAACTCCTGATCTCTTGATCTGCC
CACCTTGGCCTCCTGAAGTGCTGGGACTGCCAGCATGAGC
CATCACACCCGGTCAAGTCTTCTTTTTCTTATATTAATAT
AGCTACTCTAGCTTTCTTATGATTATCGCTTTTTTAAAAA
TTGTTTTTGTATTTTTATTTTTAGTTTAATTTAGGTGTAA
TTTACATATGATAAAATTTACCAATTTAAACATACAGTTT
GATGAGTTTTGACAAACGTAACAGTCATATAACCACCACC
ACAATTACGATAAAGAATATTTCTGGCCGGGCGCGGTGGC
TCAAGCCTGTAATCCCAGCACTTTGGGAGGCCGAGACGGG
CGGATCACGAGGTCAGGAGATCGAGACCATCCTGGCGAAC
ATGGTGAGACCCCGTCTCTACTAAAAAATACAAAAATCTA
GCCGGGCGAGGTGGCGGGCGCCTGTAGTCCCAGCTACTCC
GGAGGCTGAGGCAGGAGAATGGCCTGAACCCGGGAGGCGG
AGCTTGCAGTGAGCTGAGATCCGGCCACTGCACTCCAGCC
TGGGCGACAAAGCAAGACTCCGTCTCAAAAAAAAAAAAAA
AAAAAAAGAATATTTCTATTTCCCCCAAAAGTTCTCTGTG
CCCTTTTGTACTCAATTTCCTCCCTCTGCACCCAGTCCCT
GGCAACACCTGATCTGCTTTCTATTACTATAATTTTGCCT
CTTCTAAAACTCCATATGAACCGGATCATCCAGAGAGATG
ACTTTTTTCACACAGCACAATGCTCTTGAGATTCACCTAA
ATGGTTGCCTGTGTCAGTGAATTGTTCCCTTCTGGTGCTG
AATAGTATTCCATTGTATAGTTATAACACACTTGTTTGTC
CACTCACCAGTTGAGGCATGTTTGGGTTATTTCCAGTTTA
GCCTATTATAAATAAAGGTATACATTTATTATAAATAAAT
GTATGCAGACATGCGTTTTCATATCTCTTAGGAATAAACC
TGGGAGTGGAATTGTTGAATCATAGGGCAGGTTGATGTAT
AAGTTTTCTACATAATTTAAAAATATATATACAGATTCAT
GTATGTATAAGTTTTCAAGGAACCACCCAACTATTTTCTA
ATAGTTTGGAATATATTGTTTGACATTTCCACCACAAAAT
ATGAGCATTTCAGTTCTTCTGCAACCTTTTCAATACTTGG
TATTGTCAGACATTTTAAATTTAAGCTAGTCTAATGAGTG
TATAATTATAGTTTTTATTTGCATTTCCCTAGTGACTAAT
TATGTGGAACATCTTTTCATGTGTCTTTTTGTCATCTATA
TATCTTCTTTGGTGAAATATCTATTAATATATAACGCCTA
TTTTTAAATTTGATTGCTTTTATTAATGAGTTATAAGAAT
TCATTGTATATGTTAAATATAAATCTCTTATCACATACAT
GTTTTGCAGATTTTTTTCAGATTCATGTTTGTATAGTATT
ATTTTATTCTTTTACCTTTACCTGTCTGTGACTTTATATT
TAAAATGCAGGTTTAGTATACAATATATAGTTGGGTTTTG
CTTTCTTATCCTTCCTGACAATTGCTGACTTATAGTTGAG
GCATTTGAAACATTTACATTTAATGTAATTTCTTTTCTTT
CTTTCTTTCTTTTTTTTTGTTTGTTGAGACAGGGTTTTGC
CATGATGACCAGGTTGGTCTCAAACTCCTAGCCTCAAGTG
ATCTGCCTGCTTCAGCCTCCCAAAGTTCTGGGATTGCAAG
CATGAGCCACTGCATTCAGCCTAATGTAATTTCAATATGG
TTGAGTGTTTCAGTCTATGATACTAATTTTTTTTTTTTTT
TTTTTTTTTGAGATGGAGTCTCCCTCTGTAGCCCAGGCTG
GAGTGCAATGATGTGATCTTGACTCACTGCAACCTCCACC
TCCCAGGTTCAAGCGATTCTCCTGCCCCAGCCTCCCAAGT
AGCTGGGATTACAGGTATGCGCCACGATGCCCTTAGCTAT
TTTTTTATATTTTTACCAGTAACGGGTTTTCACCATGTTG
GCCAGGCTGGTCTCGAACTCCTGACCTCAAGTGATCCACC
CACCTTAGCCTCCCAAAGTGCTAGGATTACAGGCATGCCA
CTGCACTCAGTCGATACTGATATTTTTAAAGTTTATTTTA
ATTTTGTTTATTTTATTTTTATTTGTTTTTACAGACAAGG
TCTTGCTCTGTCACCTAGGCTGGACTACAGTGGTGCAATC
ATAGATCACTGCAGCCTGGAATTCCTGGTCTCAAGTGCTC
TTCCCACCTCAGCTTCCTGAATAGCTGGGACTACAGGCAC
ACACCACTGTACCCAGCTAATTTTTAAATTTTTTTGTAGA
GGCAAGGTTTTGCCATGTTTCCCAAGCTGATCTTAAACTC
CTTGGCTCAAGCAATGCTCCTGCCTCCTGAAGTTCTGGAA
CTATGCCCAACTGATCCTACTATTTGTCTTGTTTCTTTTT
TCCTTTTTCTGCCTTTATTTGGATTGTGTTGTTTTGTTTT
TTAGTGTTTCATTTTATCTCTTATTTTAGCTTTTAGCTAT
AATTATTTGCTATTTTTTCTAAAAGTGGGTTCTAGGCCAG
ACACGGTGGCTCATATCTGTAATCCCAGCACTCTGGGATG
CCGACGCAGGCAGATCACTTGAAGCTAGGAGTTCGAGACC
ACCGTGGCCAACATGGCAAAACCCTATCTCAACTAAAAAT
ACAAAAAATTAACTGGGAATGGTGGCACATGCCTGTTATC
CAAGATACTTGGGTGGGCTGAGGCGGGAGAATCACTTGAA
CCCAGGAGGCAGAGATTGCAGTGAACCGAGATCATGCCAC
TGAACTGCAATCTGGGTAACAGAGCAAGACTCTCTCTCTC
TCAAAAAAAAAAAAAAAAAGTGGGTCCTATGCTTACAATC
TGCATCTTTAACTTGTGGTCTACCTCTACATCATATTATA
CCAGGTCTTGTGTAATACTAAGGCATGATCTTTCTGAGGA
CTCTACTGAATGCCCAGGTGTTCAGTGAAAACTCTCCACC
TTAGCTGACTGGAATACTAACAGTTATCATTCCTGTGTGA
ACACTGGGAATTGTTCAGCTTATAGATCTTCAACGATTAT
TTTATTGCCAGTCCTTGTGCAGTTTTAATCTGAGTCTGTG
CAACTTAGTATTCATCCAGAGATTTACAGGTTCTCTTTGT
GCATATTTCTGGGGATTCTTTCCCTGTATAGCTTTCTCCT
TTCCAGTATCCTCCCCACAAAATTCCAACCTCTACCTCCC
TGAACTCAGATCTCAATCTCCCAAACTCAGAGAGCATGCC
ATGCTCTGCTTGGGATGCCCTACTGCTCTGTGGTCCAGAA
AGTACCTCCAGGAAGGGAGTTAGGCAAATATAGGGCTCAT
CTAATCTGTTTCCCTTCTCTCAGGGATTACCCTGTAATGC
TTGTGTACAATGCTAGAAAACAATTGTTTCATATATTTTT
TCCAGTTTTCTAGTTGCTTTGGTGGGATGGCAAGTTTGAT
ACCAGCTACTCTTTCATGGTCAGAAATGGAAGTCCTTTTT
TTTTGAAACAGAGTTTCGCTCTTGTTGCCCAGGCTGAAGT
GCAATGACATGATCTCCACGCACCACAACCTCTGCCTCCT
GCGTTCAAGAGCTTTTCCTGCCTCAGTCTCCTGAGTAGCT
GGGATGGTTCAATCCCAGGCTCCCCTGACTTCAAAATTAC
ACTGTTATTTAGTCTTCCTAATATTGATGGTCTGTGAATT
TAATCTAGATTATATATATATATATTTTCACTTAAAAGAA
CCCATTGATTAATGAAAAAAGTGCCTTACAAGGACACGTG
AATGTTTGCCCAGACTTAGGGAAAAAGAAAGTTATAATCT
GAATCCTGCATCCTCACTTTCTCTCTGCCTATTTCCGAGA
AGAAGGATGTGTGTGCTGCCTGCTAGGGTAGCTAACTTAA
CCATAATAAAGAATACCTGAACAGGAAAGCTAAGCAAGCA
ACTGAGAGTTAGAGTTAGGTCTCCAGAAACATCGGAAGTG
CAGCAAGGTCAAAACGTACAGCCTGGGAGTGTCACCAGGG
CCACCTGAGCTGAAGGAAATTTTCAAGTCAGCGTCAGTGA
CACAGGAGATGGGAAACAACAGTGGCTGGGGAGAAGCCCC
CAAGACACATGTCGTGATCCTGTTATGGTCAAGAACCTGA
AGGTTGTTAGTTTAGAGATGCTAGAAAGAGCCCATGGTCT
CTAAATCTTACCCTGTCTCTACTAGGAATGCCAAGACAAG
AGCAAAACTGTCTCCAAAAAAAAAGGAATGCCGAAGTCAG
TTTTTTTTTTTGAGACAGAGTCTCACTGTGTCACCCAGGC
TGGAGTGCAGTGGCACAATCTCAGCTCATTGCAATCTCTG
CCTCCTAGGTTCAAGCGATTCTCCTGCCTCAGCCTCCCGA
GTGGCTGGGGTTACAGGTGCCCACCATCACGCCTGGCTAA
TTTTTGTATTTTTAGTAGAGACAGGGTTTCACCGTGTTGG
CCAGGCTGTTCTCAAACTCCTGACCTCATGATCCACCCGC
CTCGGTCTCCAAAAGTGCTGGGATTACAAGCCTGAGCCAC
CGCGCCTGGCCCAAAGTTATAGTTTTAAGATTTGGGGAGA
TATAAAAACTGGAACACATTGTGGTGGCATACAAACACAA
TCAATCTAGTAAACTCTTCCCTTAGCCACTTAGTGTAAGT
GAAGTTTCTGAGGGCCATTATCAGTGGGGACTGCTGAGGT
GGGGCAAAATGCCTGACGCTGGAGCTCTATGAGGCAAACA
TCACCACTGCATCCTTTTGCAGTGTTCAACTCTAGAACAG
GCACAGGGCTAAAAGGGCATATTTCTGTTCCTAACTGGCA
CCTTTCCCATAGAAGTTAGGCAATAACTGGAGTGAGTGAC
AAGTAATAACATTACCAACCAAGAGGAGGGCACCTGGAGT
GTGTGTGTGTGTGTGTGTGTGTGTGTGTGTGTGTGTGTGT
GTGTTGAAGGGGTGGTGAGAAGGAAGGAGACTCATACTTC
TCTCCTCCAATCCCAGAAACCTGAAAATGACAATAATTTG
GGTAGAACTGCCTTCAGAAGTAAGGAGTAGACAAGAGAAA
TCTAGGCATGACTGATGAGTAAAAAGAGCAACAGAAAGTG
CATTAGCCGTAAATGAGAACGTGGAAAAATGGAAACAGTG
AATTTGTGTAGGGGGGAGGGGAGAGGATTATAGATGATTT
TGTAAAAGTCTGTTATTTCAATAAATAGCTTAAAAAAAAA
AAAGATATCCTGTGTTTGAAAGTCAGGATTCTGTCTGGAT
ATTCCCGAGTCTCCCATTCCAGGAATGTAACTCCCTGCCC
TACAGGATGGTAGCACTTTAAATTAATCCTAAGAACAAAG
AAGGGAGACTTTGCCACATTTTAATGGCCTCCAGCTGCAG
ACCAGCCCCTCCCCAGCCTTGGCCTTAGCCGCACCCTCTG
AGTGTTCTGCTTTCGCACTCCCCAAGGTTTGGCTGCCTCT
GAGATCAACCCCCTGGAAAATGTTACGGCTGGTGTCACCA
TTTGCAGAAACCATCCAGCCTCTGGTATGAGGAGTCTCGC
TGGCTTTGCTCTTGCCGGGTTCTCCTATGATGAGAAACCC
ATGCAGCTTTGATTCAGGGCCATCTCTCTTCTCAGCAGCT
GCAGGGTCAGCAGAGAGACTTTGCTGAGAGAGACTCTAAG
TTATAACTTGGGCTGGTTGTTCCAGAAATCTGAAGGCCTG
ACAGTCCCATCCAGTGGCCCATCCAGCACAGATGAAATGA
TGCAACATATAGCTCCCTCCAGCTTCACTTTCACAACATC
TCATAGGGAAGATACAGCCAGGAAAACCCATTTCATAAAT
CACCAGATTCAAAGGTCACTCCCATGTTCTACTAGCAAGG
AGAATCTAGATTCTTAAATTATTTCATATGTTACAAATGA
TGAAGTTTTTACATTTTAAAAATTAAATGAAATGGTATGG
TGGTTCTTCAAAAAACAAAAACTACCCTATTATCTGGTAA
TTCCATTCTGTTTTATTTACGTCATGTTTACATTGTATAA
TTCCACTTCTAGATCTATACCCAACATTTTAAAATTGAAA
GCAGGTACTTATACAGATACTTGTATTCCCATGTCATAGC
ATTACAATAGTTAAAAGATGAGAACAACTCAAATATCCAT
CAATGGATGAATAAACAAAATGTGATATGTGTGTGTGTGT
GTGTGTGTATGTATGTATATGTATACACACGCACACAATG
AAATATTATTCAGCCTTAAAAGGGAATGAAATTCTGATAC
ATGGATGAATCTTGAAGACATGCTACATGAAATAAAGCAA
ACACAAAAGGACAAATACTGTATGATTTTACTTCCAGGAG
GTACCTAGAAGAGTTAAGTGTATAGGGACAGAAAGTAAAT
AGTGGCTGCCAGGGGCTGGGGAGAGCAGGAGGACCAGGGA
GTTAGAGTGTCAGTGTAGGATGATGAAAAAGTTCTAGCAA
TGGGTATGGTGTTGGTTGCACAACCACATGAATGTACTGA
ATGTCACTAAGTTATCCACTTTAAAATTGTTAAAATGGTA
AGTTTATGTTATGCGTATTTTACCATAATAAAAAATGAAA
TGTGCTAAGTAACTAACTCATTCTGTCCGCAAGTATTTAT
GGAGAATTTATTTGCCAGCACTGAACTAGACAGAACACAA
GAGAGTAAACAATCTGACTGCCCCGGGGAGGTTGCCATCC
AAGGTGCTAAATATACAATCTTGCCAAACTACCCTCATTT
CTTCCTAGACCCTGTCAAGAGAAGCCATGGATAAAAAGTC
CATTGATTTCTGCAAGATTTATTTTTAGCCTTGGTCCCCT
CTACTCAGTCCCTTTTCCCATGCTTACACACATCTCCATG
TATCCATGTGAACACTTATAGCACTGTGATATAGTCACTG
GCCTGTATATTCATCTCCTCTTCTTGACTCTCATCTTCCT
AATTCACCCGTCCCTAGACTCTAACACTGTGAATGCTGTG
CTCCTGAGTCAGGTGGAGAATGCAGGATGGAGCTCGCCAC
TCACAGTGTGGTTTGAGGACCAGCAGCAGCAGCGTCCCTC
GGGAGCTTATTAGCAATGCTGACTTTGACCCACTCCAGAC
CTATTTAATCAAGGTCTACACGGTAACTGGATCCCCAGCT
GACCTGTACGCATATTCCAATTTCAAAAGCCTTGAGTTAG
AGGCTAATACAGGTAGATGGTGAGCTTGTGTTTGGGTGTG
TGAGTTCACACATGCTTTTTACAGAGTCTGACCTCCCCAA
GAGGAGGCCCTAAATGGTATCCTCTGAAAACATCCTCTCT
GATCATTCACTCTGGCTCTAGGCTCGCCCACAGCTTTCTT
CCAAAACGGTGGCTAAACTGGGCTTATGTAAGAAGTAGAG
GAAAATGAGCCACAGTAAAGAGAGGATCCCAGCCTGCCTG
GGTGGGGCAATGGAACCGTTGCTATTTCCTCAGATCAAAT
CTTATTACCACAGCAATATTTTCATGGCAAAATCCCTTGC
AGAGTAGATTTCTAAATTCCAGCTTACTTCTTCTTTCAAA
AAAGAACATCAAAGATTCGTATGATTTTAAAGGCATGCAG
TTAACAAACATTTGCTAAGCTTCTACTTTAATTCCTTTCA
CAGAAGAGCAAGCCAAAGGCCACGTGAGGCTGGAGATGCC
TGTTGTGATTTGCCCTCTAGGATCAGGGCAAGACCAAAAT
TGTGAACATCCTGGAGGCTAACAAGCTGGTGCCCCTCCAA
ATGGATTTTTTTTTTTTTTTTTTTTTTTTTACTGAGACAG
AGTCTCCCTCTGTAGCCCAGGCTGGAGTGCAGTGGGGTGA
TCTCAGCTCACAGCAACCTCTGCCTTCTTTGTTCAAGCAA
TCCTCCTGCCTCAGCCTCCCGAGTAGCTGGGACTACAGGC
GTATGCCATGATTCTCAGCTAATTTTCATATTTTTAGTAC
AGATGGAGTCTCCCTATGTTGGCCAGGATGATCTCGAACT
CCTGAGATCAAGCGATCCACCCGCCTTGGCCTCCCAAAGT
GCTGAGATTAGAGGCGTGAGCCACTGCGCTCAGCCTCAAA
TGGATATTTTTGAAATATTTGTTCAACATGTATTTAGTGA
CTTCAGAAATAAACTGATTTTCTATTAATAAATGTTCTAT
GTTGAAACAGATTATTAATTTATTCCCAGCAGCCAAAACA
GAGTCCGGGTACTGATAAAACTTGGCAAAATATTTTTCCC
TTTTCTGATGTTCTTATTCTTGCTTCCGCTTTCCTTTGCA
ATTTTCTAAACAAGGCAAATTCATAATAGGAGTATGAAAG
GACTTAAAATGTAAGTAAAAATAATTAGATTACTTGATCT
CACTAAGCAGCACTATTAGGGTTCAAAACCCTATTAGATT
TCAAAACTTATGCAATTGTGATTTCCAGTTTCAGGGTATG
GTTGCATCAAGCCACTTACATATGGACATGGTACATCTGC
ATGTATTCCACAGGGATAGATCAAGGCTGGAAGAGTGTTT
TTAAACTGACCACTTACAGGTGCTGTGTCCTCCTGGGAGA
GAAACCAACGTTTACATGACTGGGGGGAGTTAAGTGGAGT
CATCCTGATTTATATCCATGGTGTTCTGGCATCCTGGGCA
GTTGTTTGTCTGGATCCTCTTATTCCAGCTTGGACTGAAA
TTCAGATGCATGTAGGCATATCTGGAGGATTAAAGGGGCA
GGCCACCAGAGACTATTTACATGGAGGGCCAAGAAGAGTT
GTGGAAGAGGCTACTGGAAAAGGAGTCATCCTACAGAAAG
AGTCAGAAACACAAACTTGTCTCAGTACCTCCTGTTCTCT
AGTGAAAGTTTTTCCTGCCCCAGGACAACAGTAGGGGCTG
CTGGAACATTTCCTGACACCCTTCCCTTCCCCTTATCCCT
GCAGAACATTTGAGTTGACCCAAAATGGTGGCTCTGGCAC
TAAGAACTAGTTACATCTTCCTGGCTGCAGGTACCTGCAG
TAAGCCATCACGGGACTGATGGAAACTAGAGCAGGAGGGG
AGGGGAAAGGAGGACCACAGGGCAGCTGAAAGGGCTTGTT
CATGAACATGCACAAATCTTCCTAGGGTCTTAAAAATAAG
TAGGCGAGATTGAGGCTGACTTGGGCACCAGCAACAGTGG
TCTGAGGGTGATTCTGTGTATACTCTAAAGCTTGTTTGTT
CTGATAGAATAAACAATTAACTAGGAGTCATGACCTCTGC
TCTTTCCTAGTTGGGTGACTATTGGCAAGCCAGTGACCTC
TGAGCATTGGTTTCCTCATTTATAAAACAGAGCATTAATA
ACTGCCTAACCTCCCTGTAATCAGCCATTCTTGTATCACT
ATAAAGAAATACCTGACACTGGGTAACTTATAAAGAAAAG
AGGTTTAATTGGCTCATGTCATGGTTCTGCAGCCTGTACA
GGAAGCCCTGAAGCATCTGCTCCTGGGGAGGCCTCAGGTA
GCTTTTACTCATGGCAGAAGGAAGCTTGTGTGACTTGTGG
CCAAAGCAGGAGCAAGAGAGAGAGTTGGCGGGAGGTGCCA
CACACTCTCTAACAGCCAGATCTCATGCGAACTGAGTGAG
AGCTCATTTATCACCAAGGGGATGGCCGAAACCATTCATG
AGAAATCCACCCCCATGATCCACACACTTCCCACCAGGCC
CCACCTCCAACACTGGAGATTATATTTCAACATGAGATTT
GGGTGGGGACAAATATCCAAATTACATCATAAGAGTATTG
AGTTTCATGTGATATAAAGTATTTGAAAGTGTTTTGTTAA
CTATAAGTGAAAGGTATTATTTTAGCCAGAAGAAATGTCA
ACTCTCAAGGTCAGAGCCTAGGTGAAAAGGGCTGTAGACC
AAGATGAGAGTGACAACTAGGAAGCTCCTGTTAGAGATTT
TACATTTGTTCCAAGAGAGCTAATAAACAATGTGGGACAG
CCGGCAGCAAGTGATTTGCACAGCAGCATGAGTGAACGGT
GCCCCCTGGAGCTGTGAAACACAGCAGCTCAGGTTCTTTG
GACCCCAAGTTTGTTCTTATTGTACTTAAACTTGACTGTG
TGTTTGAATCACCTATAATAGACCACACTGTGAGGGACTA
TCAGTGAGGGTATCTGTTGTAGAGAAAGAATCTAAGGAAG
GCTTAGAAATGATGGGCATAGTCTGTGAGTAGATACAACC
ACCTCCATATTACCCCGAGTCGTAGCAGAAAAAACTTAAC
CTAAGCTCTCCCAGACCATCATGTCATATCCTGTCTAGAA
GGGGGCTTTCCCAGGCAGGGAGGAAACCCACTCAGCATCC
TGAAGGTTATTGCCATGATGTCATAGTCTTGGGATTTTCA
ATAATAGACAAGCAACTCACCAAGAAACACAGGTTACGGC
ATGCAGTGCTCCAACAGGTTCTGGCCACTCAAACCAAGGT
GGAGCCTGGGGTATCAGAAGGGCCTCTGTGGGAAATTAAA
GTGGCCTTGGTTATGTTAGAAACTGCTGTTAGCCTAACCC
TGGTGGATCCTATCACAATAGAAATTTGGGATGTTTTCCC
AGCCTAAGTGTGGTGTGTTTTCCTTGGAAAGGAATACTAC
AGAATGCTGTGCTAATCACATTTAGACAAAAAGCATTGCA
GATATTTCGCTGCTCCATACAGAAAGCCTTAGCAGTTAAA
TCAGAAAATGCAATCTTGGCAGGCACTGCTGGGGTTCCTG
GAAAGCCATTCAGTACGGACACCTGGGACCAGATCCTAGG
AGTAACAGCAAGGTATTCCCTTCTTCTGCTGGCCAGTGAC
AGCTGCTTTGTGGTTCATCCCCCAGGGTCCTAAATGGTTC
GGTTTTAATCAAACAATCCTCAGTCATCAAAGTTCCTTTA
AGCCCTACATTTCTGAGTCTGTCATCAAATATTCATTGAG
CAACTAAGTAATCAAGGCACAATCCTTAGTACTGTAGAAT
GCATATGGTTCCTTCTTCCCATCCCCCTGTCGTCCCCAGA
GCCTATCTATTTGAAAGGCCAGTGAAAAAGCTAGGTAACT
ACATTCTCATTTATTTACCATCTTCTCTTAACACATCTCA
AGCACATTATTTTTCCAGTTAACTGAAGCTTATCCCATGA
AGTGCCAAGATTTTATTTGAATCTGTTTTGATGGAAATAT
TTTCAAAATGTACTACACGGCTGTTTTCTTCCAATGATGG
TACAGAACATTGTAACCTTGAATGTTTTATGGTTACTATT
TATGTGCAACAATTTATTCAGAAAGTATTTATTGAGTGAC
TGTTACTGGTTGGGCACTGCTAACTCCTAGGAATACAGTG
GTGAAGACTATATAAATCCTGCCCTCCAGGAGCTTCCAGG
TAATGAAGGAGACAGAGAAATTAGCAGGCAATTGCCCTAT
GGCAAACCACTTTCCATGATAGAGTAACCAGAGAGAAACA
TTTTCTATAAAACCTTCAGGTCAGAAAATGACTCCAAAGT
GGTGCCCTGCAGGCTGAGGACTGGAGTACCAGTAAAAAAT
AGTTGAAAGCGGAATGAGGAAGTTGAAGGGAATACTCTGA
AAAGAGGGAATTGTAAAAGCAAACATCGGCAGGCAACATG
GAGCTTGAGGGAAAATGCAGAAAAGACTAAGACAGGGCTC
ATGGTGGGGGGTGTCCTGTGGCGGTTTGCGCAGGGTGATT
GGTGCAGATACGGCTTGGGGAAGGTGACATTAACAGAGCA
TGGACATGAAGAGCCTTCTGTGCCACTGGGTAAAAATTGG
ATCTTCATCTTCTCTTCCACCTGTGTACAGTGCAATTTAT
CAATGAACAAATATTAATTGGCCACCTACCAAATGTCAGG
TGATAATAATTGCTAACATTGAGGGCTTACTATATGCTAG
GCATTATACTATGCGCTTGCATGGATTAATTTATGTAATC
CTTATGAAGTAGGGATTAATCTTATCCTTAGTCTATGAAT
GAGGAAATTGAGGCTCCAAGAACTTAGGCAGCTTGCCCGC
AGTCACACAGCTCATCTGGTGCATAGTGTGCTAGGTGGCA
CAGGTGATGAGTATATGAGTGAGATCCTTGCAGAAGTACA
TGGCATTTTTATGGCCTACTTGGTCAAAGAAATCACAAAG
ACCCGCCCAAGTTTACAAGGAGAGGTCATTTGACCTCACC
ACTCCACAGGAGAAGTATCAATGTCACATTGTCAGAAGAG
CTTGAGGGATGGGAGATATTGTGGCTGCCATCTTTGGAAA
ATGCAATCTGCCTTAGGATACCTTAAGACAAAGTCCCTGG
ATTGAGGGCTTGATCCACTGCCTGCCTGGCATCACTGTGC
CATGTACAAACTGCAGAAACATGCAGCAGCCTTGCTACCA
GCAGTTTGGTTTTGGGAAATCCCTGGCTGAGTAAATTATA
GAGATGGAGGGTGTTTTCTGGATCCCCAAACTGTGCTTCC
TGGAATCATTTTTCCTTTGTATTGCCAAGGTCTTAGCACC
AACACTAGTGTGGCAGGGTACATAGTTAGTATTAATTCCA
ATGATGTTGAAGCTCTTTAGTCTACCAAGCAGTGGGGACA
GCTGCCAGTGGGGGTGGCGGTAGTTGTAATGTTTGTTCAT
GAAAGTTAAAAACATCTGCCCAGGCACGGTGGCTCATGCC
TGTAATCCTAGCACTTTGGGAGGCCGAGGTGGGCTGAACA
CCTGAGGTCAGAAGTTCGACACCAGCCTGGCCAACATGGT
GAAACCTCATCTCTACTAAAAATACAAAAATTAGCCAGGT
GTGGTGGCAGGCACCTGTAATCCCAGATACTGGGGAGGCT
GAGGCAGGAGAATCACTTGAATCTGGGAGGCAGAGGTTGC
AGTGAGCCAAGATTGTGCCATTGTACTCCAGCCTTGGTGA
CAAGAGCGAAGTCCATCTCAAGAAAAAAAAAAAAAGAAAG
AAAGAGGGCCGGGCGCGGTGGCTCAAGCCTGTAATCCCAG
CACTTTGGGAGGCCGAGACAGGTGGATCACGAGGTCAGGA
GATCGAGACCATCCTGGCTAATGTGGTGAAACCCCATCTC
TACTAAAAAATACAAAAAACTAGCCGGGCGAGGTGGCCGG
CGCCTGTAGTTACTTGGGAGGCTGAGGCGAGAGAATGGCG
TGAACCCGGGAGGCAGCGGAGCTTGCAGTGAGCTGAGATC
CGGCCACTGCACTCCAGCCCAGGCGACACAGCCAGACTCC
GTCTCAAAAAAAAAAAAAAGAAAAAAAAAAAAGAAAGAAA
GAAAGATGAATACATCTGAGCCACCACTTCTCTCCAGCAG
ACAGCAGTAGTTTGTTTCACTGAGAATTATGAACAAGATA
GTTACCCCTGGAGAGCTTATCTAGGAAGGGATATTCTGGA
CACGGCTGAAATTTCTGCTAGTAAAATGATTGTAGGCTCA
ATGTATCCAGGAGACTTCATTAGCTCTCCTCATTTGCTGG
TATTCCACCAGCCAAGATACAGAGAGAGGAAGTATTAAAA
AACAAACAAACAAACAAACAAACAAAAAACCAGGAATTAC
TGGATGACCAGATCCATTTTATTACAGTAGGTGGTATAGG
GATGAAATCGCATGAGGGGAGGTTGAATAAGTAAGTTGCA
GAGGGCCCGGAACATCACCCTAAGGAGTTTCTTTTTGTTT
TGTTTTTTGTGACAGGGTCTCACTCTGTCACCCAAGCTGG
AGTGCAGCGGCGTAATCATGGTTTACTGCAGCCTTGACTT
CCCAGGCTTGAGTGATCCTCCTGCTTCAGCCTTCTGAGTA
GCCGAGACCACCAGTGTGTGCCACAGTATCTGGCTAATTT
TAAAATTGTTTTTAGAGATGGGGTCCCACTGTGTTGCCCA
GGCTAGTCTTGAACTACTGGCCTCAAGCAATCCTCCCACT
TCAGCCCCCCCAAAGTGTGGAATTATAGATGTGAGCCACT
GTGCCCAGTCAGGAGTTTCTTACTTAGTGACTTCTAAGCT
TTTTTTTTTTTTTTTTTTTTTTGTGATGGAATCCCTCTGT
TACCCAAGCTGGAGAGCAGTGGTGTGATCTTGGCTCATTG
CAACCTCCGCCTCCTGGGTTCAAGTGATTCTCATGCCTCA
GCCTCCCGAGTAGCTGGGATTACAGGCTCATGCCACCAGA
GCCAACTAATTTTTGTATTATTAGTAGACATGGGATTTCG
CCATGTTGGTGAGCTGGTCTCAAAGTCCTGACTTCAGGTG
ATCCACCTACCTCGGCCTCCCAAAGTGCTAGGATTACAGG
AAGGAGGAAACATGCCCTGCCTTCCTCTAAGCATTTTTGA
TCATGTGACCATTAGTATGATTTTTTTTAGCATTTTCTGT
CAAAATGAATACTCATCACTGCTGTACTAGTATATGATGT
ACATCCTAAAACCTATTCAAGAATAGAAATTTATGCGATG
AATGCAAATAATTATTAAATATAATTTTTTTTGGTACCCC
AATAGATTTGTGTGCATACACCCATGACTCAGCCACTGAC
TCAGACAACAGAAAAGGAGGGTCATGCTCTCAGAACAGGT
GTGCTTAAGGCAGTATAGAAGGAACTCTAACCCAGTGGAG
TTTCAATGGAGTTCTTGATAGCTCTAGATCTGGGCAAACA
CTGGCTCTCTCTGTGGTTTTATTACCAAGAGACTCTATTA
TTCAAGTGTGAACTCACCCGGCTCCCTCCTCATTTTTCAC
ATCTTTCTCCTTTCCCAGCTGTTCAGGGTTGGAATACTCA
TTGCATTGTTCCCTATACTGAACAAACTGCACCGAGATCC
GTAGACCTGCAACACTTCAAATAAAGGAAAATCATGCCTC
ATTCTGTCAAAGCTTTTTCTTGATCCAGCCTGAAAAGATA
CCCAGTTTGTCTTCTTCTTTTACCATGTGCTACAGTTTCT
CTCTCATCACCAGAATCTTGATAGCTCCCTTTCTCTGGCG
GCTTGTGTTGGAACCTCATGAATCACCCAATGGGCCAATA
CTGCTGCTCTGCGTAGGAGAATGTCTGAGAATATTGTGTA
ATACGCATTCAGCAGTGTGAATACGCACAGCTGTTGAGCG
TTAATTCTCTCGGCAGGCTTAAAAACACAAGTGCCAGTGC
GTATTGAAGTTACAGTTCTGGCTGTCTGGTCCTTTCGTTT
GTCCACAGTTGGTTGGAGAACATGGGCTTCCACTTTCCAC
CTGGTCCTGTGAAGGTTATCAGCCTGTGCCCTTCTACTAC
TGCTACCTTAGTTGATGTGGCCCCTTTCTTCACCTGCCAA
TGTCAAGGACCTAGGTTCAACTGGTTATTCTAAGCCTAAC
AGGGGCACGGGCTTAACGAGGACAGCAATGACTAAGCCAG
AGCTTTGCCACGACATTAGGGCAGGGCCAGGAGCAGTGTG
AGCAAGTGAGATGCTCAGGGCACAAAACGTAAGGAGGCCG
TCACTCTCAGGGTCACACCAGTGCAGGGCCAGCACCTGCA
AGTGAGGCCTCCTTCAATTTTGCCCACTAGGCACTTCACT
TGTCTCACCCTAGTCCTGGCTTTGCTTAAACCCCTTTGCC
TGTCTAGACTGACTCAGCACCCAGGAATGAGCTTTCAGGA
TACGGAGAGAATGATAATTTTTACCAGGGTTTAAGCGGAA
TCTCATCTAGTCTAAGCATACCCTAGATGCTGAAGTTTCC
TCATTAGTTCAGAAGGGCAGAATCCAGATGGAGTTGGGCA
TGCAGTCAGTAGTGATTCAGAGTTTTAAAAGTCTCAGCCA
GGTGCAGTGGCTCACGCCTGTAACCCCAGGACTCTGGGAT
GCCAAGGTGGGTGGAGTTTGAGATGAGCCTGACCAACATA
GTGAAACTCCATCTCTACTAAAAATACAAAATTAACTGGG
TGTGGTGACAGGCGCCTGTAATCCCAGCTACTTGGGAGGC
TGAGGCAGAAGAATTGCTTGAACCCAGAAGGCAGAGGTTG
CAGTGAGCCAAGATCGCACCATTGCACTCCAGCCTGGGCA
ACAAGAACGAAACTCCATTTCAAAAAAAAAAAAAAAAAGT
CTCTGTCTGAGGCTAGGAAAATGAAATATCGAGGTTAGGG
GAAGATAAATAATTCCCATCTCTTGCATATTCACACGTGT
CACAGCAGCCTTTGGCGAGTGGATAGCAGCCGTCCCTCTG
GTTGCTGAGAACATTTGAATCATACGCCTGGGTCCTGTTG
GTTTAAGGAGCCCCAGCCTTTTGAGCTCTGACCAGTGGGC
CATCTGTTACCAACTTAAAAATGTTGACTCTGCAAGTCTG
CTGCTCAGCCTCCTTGGCCTGTGTCTGTTACATACACCAT
TCTAGACCTTGGCAGCAATAGTTTGAGCTCAATTCCATTC
ACCATTTCATTCCTTCCAAGTCCTTCAGCAATGAATAGTA
CAGAAGGAAATTCTTCCAGATCATACACTTTTAACCTTTG
CGTAAACCTTAAGGATAGGCTAAAGGTTATCAAAATAGCT
TCAATTGCACAAGTTAAACATCTCTCCTGTGTCTGGACAG
AGTCAAGGCAGTTGATAAAAGGAAAAAATGAGAGCAAAGA
GTTTGTTTATTTTTCAAATTTTCAAATGGAAACAATCTAA
ATGTTCAAAATAGGGAACTAGCTACGTCAATTACGGTACA
TCAACTTGAAGGAATGCTACCCAGCAATTAAAATGTCAGA
AAATAACCTTATGAAAATACGTTTATAATACAATGTTGTA
ACATCAGGAAACAATCATAATACAGAGTTATATTTCACTA
TATGAAACGTGTGAGTGCAAAGATGAACAAAGCATGCATA
TATAAAATCAGTTACTCTGGGGTGGTAAGTTTAGTAGTGA
CTTCTTTTTTTCATTTGAACATGCTTTTAATGATGTTATT
TATATAATGGTTATGTAATGAATTTTTGATACTTAAAGCA
TTCCTAAGCACTTTGGAAAAAATCAGATAATCAATCTGAT
GAAGACTGGAGATTTGTTGTTGTCCAGTAACTGAGTAGAT
CCCAGTCTGAGAGGCCAGCATGTGGGCTCTGGGTTCAGAC
TGTCTGATTTGAGACCATAGTTTTGCCACTTTCTAGCTAT
ATTTTTACTTTTTATTTATTTGTTTTTTAATTTTTGTAGA
GACGAGGTCTCACTATGTTGCCCAGGCGGGTCTCAAACTC
CTGGGCTCAAGCGATCCACTTGCCTTGACCTCCCAAAGTG
TTGAGATAACAGGAGTGAGCCACCGTACCTGGCCACTTTC
TAGCTATATGACCTTGAGAATATTCTTACCTCCCTGTCAA
ATGGAGATAAGAATGACATCTGTTTCATAGGCTCTTGCAG
GTCTAAGTGAGTTGGTAAATGCTTAGAAGAACTTCTGGCC
TAGAGTGAGGACTCAGTAAATGTTGATTCTCATGATTATA
CTGTGGATAAGCCATGTGCCCTAAGCCGCATCAACCTGGA
TAAAAAAAAACTAAAGTCAGAGGAATTTCTCTGGCTTGAC
AGTGACCTATGCTTGAGGGTCTTCCTTGACTTCTTCCAGA
ACGCTTCAGGGTGTCTGGCAAGCAAGGGTGCCGGCTGCCT
CAGTTGGCTGCAAGAAGGGAAGGCTAGCTCAAGGCCCACT
GTCCAGGTGGAGAGGCCGGTTATCCCTTCCAAGGACACGG
AGGTGCCTGCTGCTGAAGCGGCAGGGCTGGCAGTCGAGGT
GGTGGTTACTGCAGATGCCACAGCTGGCACTGTCTCCTGC
CCACAGTCACACGCTGGCTGCCCTGTGCCAATCGACTCTC
GGCCCTGCCACCCTGTTGTGAGTGAAAGCACATCTTTGAC
TTTCCTTATGCTTGCAGCCCACCACACTCAGTTCACCGGG
ACAGGAGAGAAGACACAAGTCTGAGTGACAGGCTCCAAGT
TGCTCTTCATGCTCTTCCTTCTTGCCGCTGAAACATCACA
CCATTGGAGCCCATGTAAAACTAACTCTCCCCTCTCTCCC
AGGAGGGCCCACAGGCTTCCTGCCACCGCTTCCCCCTTGT
CAGAGGGACAAGTCCAGACCTGTCCGAATGCTCATGCTCA
TGTGAGGGCAATTCTGCTCCAGCTGAGACCCCTGCAGCAC
AATGCCAGACTGACAGCCAACCTGGAGAAAATGTTTGGAT
GCAGGAATGAGAAACAGATGCCCAGATAGTCGAGGGCAGG
GATGGCCAGAGAGGAGGGAGAGGGAGGTGCCTGAGTTGCT
GCTGACTGGACACTAAAGGTGGGGGAAGGAGGAGGGAGGG
CAGGCAGCTGCTGGAAAGGGGGAAGGGAGGTCCCTGGCAG
ATGCTAAAAAAACCCTGAAGCTCATTTGCCCAAATCAGCT
TCAACCTCCCCAGAGCGTCTTCCTCACCACTCCATGCCCC
CCTATTCTTCTCTGGCTTCTGATACATACAAAAAGGGATG
CTTGAGGTTGGGGGGCGGGGTTGTTCACCAGTGTGATTGA
CTCATACACCTCACCCCAGAGGCAGACCTATTATCTCAAA
TAATGCTTTCTTTCTCCCTCACCTGAGCGGGATTCGAAAT
GGGGACAACGTTCATTAGTAAAGGGGGGAGTGTCTGAGGA
ACACTGGATGTTGTGGAAAGGGAAGATGCAACGTAAAAAA
AGCCCTGGTGGAAATAAAGTGCTCAACCAGTCCTGTATCC
ATTAAAGTAATAACATCGTTGCATGGCAGGTTTATCACTC
CCTTGCAGCTCCTCAGCGTGGGAGCTGTGGCTCTTTTTAA
AAATGAGAACAGAGTCGCGTGCTGCTGCTCCAGTGTGGAA
GGGCAGGTCTCCCTGTCCCTCCCCCAGTGCTCCTCTCTTT
ACCCTGCCCCCTAGTCATGGACTTCTCCCAGCCTCTGGAA
CCAGCGCTAAAATTCATTTCACTCTTTAATTAGATTTCAT
GGAGTAAGGGATTGGGAGGGGTGCTGGGAAAGGCATTCAT
GTGCCCTCTTTCCGTGGAGAGGGGTAATGCTGTTGATAGG
GGAGGTGGGACAATGGTTGCCATGGATACATATTCCCAGA
CATACAGACACACACTCATTTTAATGCCTTTTTTTTTTTT
TCTTTTTCCAGCAGGGGAAGGATCCGGTGCCCTATTTTTA
GTGTCAGATTTCAGCAAAACAATTCACTTTCATTTCATAT
CACACACACACACACATACACACACACACACATGCACACT
CTGCTGGGTTTTAAAGTAGGTCACATTTCCTAACTGTATC
AAGAGCTCAGATCTGTCTTGCTTGAGTAGTGCAAGCTTCC
ACGGAAGATTTTACTGATTGAGACGAAGATCTCAGACTTG
CCTTGGTACAGCTTTCTTTCATTTTGGTTTGACAGGCATC
AGAATAGGCAGAATGAATAGCTGTAGGTAAATTTACAATT
TAAAGACTAAGGCAAAATGTCTAGGCAGTGATAATAGGAA
GGGGAGGTACAGAAATTAAAATGACAAACTCGTCTGTTAT
TTCATTATCAGATTATCACTGATTTTTTTTTTTTTTTAAT
ATTCCTTGAGTGCCCACACTGCGGAGCCCTTTAGGGAAGA
AATAAGGCCTGACTGGTAGCTGCCCAGTTTAAATTTTTGA
TTCTTGTTCCAGATAAACTGGGTATGTCAGAATATGTGAA
TCCAGAATTTGGGGTTTTACTTCTGCTCTATCCCAAGCTG
CAATTTTCGAGTGTTTCTGTCTGCATTTCTGGCTTTGTGA
TCTTTGCCAAATCTCACAGTCCTTCTGTGACTAGAATACC
CTATTGACCGGAATCAGTACTAGATGTTCTCCTAGCAGAA
CTAGCCCACGGCAAGACTGTAAATTGGTCAAGTGTCTTCA
GCAGCCCCAGACACACACACACACACCCGGATCTTCCCAG
CCCTTCCTATTCCTACAAGGTTTCATTCCTCTTTCCAAGA
TGGCAGCAAATCTAGCCTAATTTAGGAAGGGCTATTCTCT
CTTCACTTGAAGCTCTCTATTGTTAACTGGAGCCTTTTGG
TTTTAATGGGGAGGTTATTTTTACACTGGTAGGGACTTCT
GGCTTCCCTTTCACAACACAAAGTGGGGAACTCCCTGTGT
ATAGAACCAAAGGGAACTCCACAGTCCATAGCTTTAAAAA
CAATAACCTAACAAAAAAAGAAAGGCTGGAGTGAAGCCCT
CAAGATATAACATTGACAATGTCTTCCAGGTAGTGGATGT
TCAGTAGGTTTTTATTTTTTCTCCTTCATAACCTTTTATA
TTTTTCAAAATTAGCTGAGCATACATTGCCTTCTTAATCT
GAAAAGAAAGTAATAAAAATAAAAACAAGAACTGAAGACT
TATATTGAATGACTATTTGTGTTAACTACTATACTAGGAG
TCTTTTGTGTGTAATCCTTATAACCACACTCGGAGACAGG
TATTATGATCCCAATTTAACAGATGAGGAACCTGATAAGG
AGAGAGTTGCCCAGGTCATACATACAACTAGCAAGAAAGA
GGATCCAAACACAGATCTGTCCAAATTCAAACCCAAGTTC
CGATATTATAAGCACATGCTCCTCAAATAAGTATAGCTAC
CATGTATTGAACACTTACTAAATGCCAAACTTATATATCT
ATTTGATATACATGATATCAAATCAAATCTACACATTGGG
TAGGTTTGTTTTAATATCTGCATTCGAAGGTTCAGAAAGA
TTAAGTAATTTGCCCAAAGTCACATAGGTAGTAAGTCATA
GGAACGGGGATATTTGAATCCAGGTTTGTGCAAAGCTCAT
AATAGCCCCAGGGCATTATGGGTTCTGATTGGGCAATTGA
AAGAGCCTTAAATGGGCATTCTCTAATACAGATGCCCTAT
TGTCGCATACACTAAATTCTACTGGCTGAAAATTCTGAGT
TTTGACTAACCAGCAGAATTTACTTTCTTATTGCAGATCT
ATACCTCTTAATAGGAAAATGTCTAACATAGGACATTTAG
TCAGACTATTCACTAACATGAGTCCTTTGCTTACGAACAC
ATAGACTCATGTAGTCTGGGTCCCTGAATCTCTGGAGCAC
CTATCCTGGACAGTTGCATGCGTGGTGGCTCATGCCTATA
ATCCCAGCACTTTGGGAGGCTGAGGCAGGTGGATCACCTG
AGGTCAGGAGTTCTAGACTAGACTGGCCAACGTGGAGAAA
CCCCATCTCTGCTAAAAATACAAAAAATTAGCCAGGCGTG
GTGGCGCATGCCTGTAATCCCAGCTTCTCGGGAGGCTGAG
GCAGGAGAATCGCTTGAGCCTGGTAGGCGGAGGTTGCAGT
GAGCTGAGATTGTGCCATTGCACTCCAGTCTCATAAAAAA
CAAAAGATAAATGTATTTTTTGCATTAGAGTGATTAAATT
CTTAGGTCTACTACTGGTAGCCATTTAGCCTACCCTAACT
AAACCATAAATTTGTACTGAAACAGGTGCTGGGAAGGGAA
GAGCATGGTCCCTTTAAGTGATATAGAATGGGGGAAGGGA
AGTGCTGGGTAAAGGAGGGCGTGGTCCCCGGCTAGGACTC
CACCCACACAGACCTAGGTGAGACAGGCATTTTTGCATTT
CCTAAGACCACCCTGGCCTGCCACACCCCCATCCTGTGCC
TATAAAAACCCCGGAGACCCTAGCAGGCAGACACACAGGC
AGTTAAAGACAGCGAGAGCAGGCCGTCAGCAGGGGAATAT
ACAGGTGGCTGGAGTTGGAGAGGAACACACCATCAGGCAC
GGGTAGGCCAGCAGGCCACCAAAAGGCAGAACGACGCGGA
GTTGGGCTGGGGCACTTAGAGGAGAGCCTGGGCCGTCGTC
AAGCAGCTCGACGCCAGGGGAAAACCATTTCCCTTCTGGC
TCCTCCATCTGCTGAAAGCTACTTCCACTCAATAAAAAAC
CTTGCACTCATTCCCCAAGCCCGCGTGCGATCCGATTCTT
CCAGTAACACCAAGGCAAGAACCCCGGGATACAGAAAGCC
CTCTGTCCTTGCAGCAAGGTAGAGGGTCTAATTGAGCTGG
TTAACACAAGCTGCCTATAGACGGCAAAACTAAAAGAGCA
CCCTGTAACACATGCCCACTGGGGCTTCAGGAGCTCTAAA
CATCCATCCCTAGACACTGCTGTGGGGTCGGAGTCCCACA
GCTTGCCCGTCTGCATGCTCCCCTAGAGGTCTGAACAGCA
GGGCACTGAAGAAGCGAGCCACACCCCCATTACACGCCCT
GCAAGGGGGACAAGGGAACTTTTCTCATTTCAATACCAAG
AGTGGGGCTGGGGCTGGTGGTTATTGCTGCAAAATCCTCA
ATTCCATGAGCAGCAGAAGTGTAGAAAACTAAAGCTGAAT
CTGTCCAATTTTTAAGATATTAGGGAAGTGGTACAGGCTA
TGCTCTCTGCCTTTGGCCTGCCATTTAAATTGACTAACCT
AGCCTGGGCAACATAGCAAGACTGTTACAAAAAAAATTTT
TTTTTAATTAGCCAGTGTGTGTGTGCCTGAAGTCCCAGCT
ACTCAGGAGACTGAAGTGGGAGGATTGCTTGAGCCCATGA
GTTCAAGGTGATATGACTGTACCACTGCATTCCAACCTGG
TTGACAGAGTGAGAAACTGTCTCAAAAAATATGGCCAGGC
TGGTCTAACATGGTGAAGCCCCATCTCTACTAAAAATACA
ACAATTAGCCAGGCGTGGTGGTGCACGCCTGTAGTCTCAG
CTACTCGGGTGGCTGAGGCAGGAGAATGGCTTGATTCTGG
GAGGTGGAGGTTGCAGTGAGCTGAGATCGTGCCACTGCAC
TCTAGCCTGGGTGACAGAGAGAGACTCCATCTCCAAAGAA
AAAAAGAAAAATTAATAATAAAAATAAAATGCTATTAAAA
GCTGTCTGCTAGACAATGGGTGACAACTTAGCTGTTACCA
TCCAATTAAAGCTGTTGCTTTCCTTCCAAAACTTAGTGTA
TCATATAGCCTCAACTAGCTGCCATTAAACTGGGGCCAAG
GGTGGGCAGAGGACAAAGGTCTGTAAGATCTGTGTCTTTA
AGTTTAAAAACCATTTTTAGACAAGATATTTGGCTATTGT
TACTCACACATGGAACTGATAGAAGGCAAATGGAAAAGAT
GCCTACTTAGTTTTTGAGGGAATTGTACTGCCAAACATCC
AAGCGTGATGTGCCAAAGCCTGTTGACTATTCAATGCCTA
AAGCAACCTTTGTGCCTCCAACTATGCATTAACAAGAAAC
AGGCTCTGAAAGCTGTGCAGCAGTCCTCCCACCCCAAAGG
GCAAACTCATCACTTCCTGCCTCAGACATAAAACCATGTG
GGATAATGGACACAGAAGCACCTCCCACAGGACAGACGAC
TGACTCCTGATGTTTGAGAGTCCCCTCTATTCTTGCTCAG
CAGGATTTGGCAATTACTATAGATCCACTTCTGCGACTTT
CACATTTTCTGACAGTTTTAATTATGGTTTTCTTGTTCGT
ACTACATCACTGCATATGTAGTGGGTTATGGGGAAGATAA
CTCATCTTTTAGTTTATGGTTTGTGCTACGGTTTGAATAT
GGCTCCTTCAAAATTCATGTTGAAATTTAATCCCCAATGT
CATCATAGTAAGGGGTGGGGGGGGGGTTGGTCTTTAGCAG
GTGATGATATTACGAATGAAGTTAGTACCCTTGTAAGAGG
GCTTAAAGGGAGTCTGGCCCTTTTTTGCCCTCCCACCATG
TGACAATTCAGCAAGAGGTGCCATCATCAAGGCAGAGAGC
CCTCGACAGACACTAAATTTGCTGGTGCCTTAATCTTGGA
CTTCCTAACCTCCAGAATTGTGAGAAATAAATTTATATTA
TTTATAAAGTACCCAGTCTAAGGTATTTTGTTATTGCAGC
CTGAACAGACTAAAACAGCTTGCAAGATTGTGTAATATCA
TATCTGGATTTGAAGAGGGAGACTACACTTCACTCAGAGA
TCTTGACTTTGAGCTGGAGGCAGTCCCTGGATTTCTTCCC
CTTGAGGAGGGATTGTGTCCTATGTGGGGAAAGAGGGATG
CTCATATATTTGGGGAGGTCAAAGGGATAAACTGTAGACA
GAGGGACTGTTTAATTGTTTCACATTTGTTTTCTTCTATT
TTTTTGTTTTTCTTTTTTTTTTGAGATGGAGTCTCACTCT
GTTGCCCAGGCTGGAGTGCAGTGGCACGGTCTCGGCTCAC
TGCATGGCTAATTTTTTGTATTTTTGGTAGAGACGGGGTT
TCACCATGTTAGCCAGGATGGTCTCAACCTCGTAATCCAC
CCGCCTCGGCCTCCCAAAGTGCTGGGATTACAGGCATGAG
CCACCGCGCCCTGCGTGTTTTCTTCTATTTTAAAGTATTA
GGGCCTTAAATCTTTAGCTAGGTGCCTGCTGCTAGAAAGA
CTCTGCTTCCCAGTCTTCTTGATTCTCTCCCGGCCTTGGG
ATTAGGTTTGGTTAGTTAGATGTAAGTAGAAGTAGTGTGA
GCAACTTCTGGAAAGTGTTCTTAAAGGCAGGGAGCTTTTC
CTGCCCTCTACATTTTTCTTCTTTCTCTTGGATGGAATGG
GATATGAGGGATAGAGTTCAAGCATTCATTTTGGACCATA
GGATGATTTAAGAAGTGGAGATTATGCAGTTAAGGCAGAA
AAATAAAAATTAAAAAAAAATCTGATTCCCTGGCACTGTG
GAGGCCTTTACAACCTGTGAACTACCTATTCAGGCTTATA
TGAAAGAGAAATAAACTTCCATGTTATTTAAGCCACTGTT
TTGTTTTGTTTTGTTTTTTTAAAGGAGGTGAAGGTGTTGG
GGAGTAGGGAGAGCTCAACATCCTGTTGCCAAACCTAATC
TAACTAATCCATGAAGAGTTGCTTTCTTGAGTTATGCCAA
TTTCCCTAAAATGGGCAGATCTGGGGACCAAAGACGAAAA
GTGATTTAGAGAGACCACAAATTGAAGTAAACATGATGCC
ATCTTATCCTACGACACATCAGTTAGAGGAGAATCCCAAG
CTTAGGGAATTGGCATTCTGTTATACCACAATTTATATAA
TCATCAATATCTCTAGGAAAAAGGATTGCCTACCTCTCTT
TGTACTGAGACACTGGAACTTCAGAAACCCAAATTCATTT
ATTCCTCTGGGTTTTAGCCAAGGAACTTGCCTGCAAAGCT
TCCTGATTAGACAACCGTCTGCCAGGTTGGTTTGGGAAAA
AGTGCTCAACTGGCACAGAATATCTATGGCTCTGGAAAAT
GACTAAACTATTCCAAACTGTTTTAAAAGCAAATCCATTT
TTAATATCTCAACAACTGTTTAAATTTTGTTCTACCTAGT
TTGGTATAAATCTATTTTTAATTTCTAGCTCCTTACAGCC
TCAACTGACTTCAGTTTTTATGTGGAAATTTTTATATCTC
ATTTCTTTCAAATTCTACTTTACTAATCTGATGCAGTTGT
AGCCTGCCTCTGATTCCACATAATTACTTAATCATTTCAC
TATAATATTGACTCAAAGATTTTGTTATTGGTTACCTAAA
TATTACTAGTTCCCTTCCGTTTCCTCTCTTGTACAATGAC
AGTGCTTGTTTATAAAACTGCTTTGAAATCACCAAGGGTA
AGGAGCAACATCAAGATAAAGCACTGTGTTGTTCTTTCCT
TGGAAATATGCCTTGGCTCAAATTTGAACTTGGGGTATAA
ATTGTAGAAGATTCTGCCAAGAGCGCTCCAGTTCTGATAT
GTGGTGTTAGATGAATTTCTGCTTCCAAGCCAGGTCATTA
TGCAACTTGAGGGAGATGGGAAACAAGCGTCAGGCAGGAA
AGGATGGATTTTATTCCTGGGCTATAACACTTTCATCTAT
TCAGAAATCCACATCTCCTTTTCTCCTTCCTCTTCTTCTG
TCTCTTTTCCTTCCTCATTTTCTTCTTTCTAAATTTTCCA
GTTCCTTCCCTCCCACCATCTCCACTCCCTTTCTGCCTTC
CTTCATCCCACAAATATTCACTGAATACCGTGGTAGTTAA
TCTTTAAAGATGGTGCCCTGCAAGGCCCCGTGGCTCATGC
CTGTAATCCCAGCACTTTGGGAGGCCGAGGCAGGTGGATC
ACGAAGTCAGGAGTTCGAGACCAGCCTGCCCAACGTAGTG
AAACCCAGTCTCCACTAAAAATACAAAAAATTAGCCAGGT
GTGGTGGCGAACTCCTGTAATCCCACCTACTCGGGAGGCT
GAGGCAGGAGAATCGCTTGAACCCAGGAGGCGGAGGTTGC
AGTGAACCAAGATCACGCCACTGCACTCCAGCCTGGTGAC
AGAAAGAGACTCCGTCTCAAAGAAAAAAAGTTGGTGCCCC
CAGTGAACTTGGAGGAGGTCACATGTAGGCACTCCAGACA
ATGGGCGGAGCTGAACTCCTAGCCAGCAGCCAGCATCCTG
TGTCAGCCAAGTCTATCAGATGACTCCTGTCCCAGCTGCC
ATTTGACTCCAACCACATAAGAGATTCACAAGGAAGAACC
ACCCAGTTGAGCCCAATCAACCTAAGAGATTGTGAGATTC
TAATAAACTTTGTTTCAAGTCCCTATATTTTAGGATGGCT
TATGATGCAGCAATAGATTATTGAAATGAGCATTTACTAT
GGGCCAGGCACTGTTCTAGAATCTGGAGAGTCAACAAAAC
AAAAATCTGTGCCCTCATATACTCATATGCTAGTAAGAGA
TAGTCAATAAAAAAGATAAATATACAAAGGGTAATAAAAG
CGAAGGAGAAAATAAAACAAAGAGAGGGAATACAAAGCAT
GGAGATGATGGAGATGTTTTGGTTAGGTAGCCAGGAAAGG
ACTCATTCAGAAGATGATTTTTGAGTACAGAACTAAGAGA
AGTGGGGAATCAGGCATGTGGTTATCTGGGGCAAGAGTGT
CTTGGGGGAGCAAATAGTAACTGCAAAGGTCCTGGTGTGG
GCATCTGTCTGGTATATAGTCAAGGAACAGCACAGAGGCC
AGTGTAGATGGGGCAGAGTGAACAAGGGGGAGGTAGTTGG
CAATGAGGTTAAAGAGGCTGGGGGTGCAGATCAGTAGGGC
CCCGCAGGACAGAGGAAGGGCTTTGGCCTTCATTCTGGAT
AAGAGGAGAGCCTCTGGAAGACTTTGAGCTGATGAGTGAT
GTCATTTGGCTCATGATTTAAAAAGATTCCTCTGGTTGTT
CTGTTGAAACAAGAGAAAGCCAGGACAGAAACGGACTCAT
TAGCAGCATTTGTGATCATGCAGGAGAGAGATGATGGTGA
CTGCTATCTGGGGTGGCAGGGGTAAATGGTGAGGGAAAGG
GTACATTCTAGGTTTATTTTGAAAGTATGGTTGATAAACT
TCTGGGTGCAGTGGCTCACACCTGTAATCCCAGCACTTTG
GGAAGCCAAGGCAGGCAGATCACCTGAGCTCAGGAGTTTG
AACTCAACCTGGCCAACATGGTGAAACCCTGTCTCTATTA
AAAATACAAAAATTAGCCAGGCATGGTGGTGCATGCCTGT
AGTCCCAGCTACACAGGAGGCTGAGATAAGAGAATTGCTT
GAACCCAGGAGGCAGAGGTTGCATTGAGCTGTGGTTGAGC
CTCTACACTCCAGACTGGGCAACAGAGAGAGATTCTGCCT
CAGAAAAAAAAAAGAGAGAGAGAAAGAGAGAAAGTATAGA
TGATAATAGATTAAATTTGGGTTGTGAGAGAAGTCAAAAA
TGAAGATCTGAGAAACTGGAAAATGAAGATCACATTAACT
GAGTTGGGGAATGCAGCAGAAGGGACAGTCTGAGGTGGAA
TAGTTGGGGTTTGTTCTTCATTGTCTAATCTGTGCCATTC
CTTCTCTTTCCTTCTTCCTTTCCTTTCTTCCTCTCCTCCT
TCCCTTCCTCCTCCTCCTTCTTCCTCTTCCTCTTTCCCTT
CCTTTTCATCTCCTCCTTCTTTTTTTATTCCTTTTTTTTT
TTTTTTTTGAGATGGAGTCTCACTCTGTCGCCCAGGCTGG
AGTACAGTGGCATGATTTTGGCTCACTGAAACCTCTGCCA
CCCAAGTTCAAGTGATTCTCTTGCCTCAGCCTCCCAAGTA
GCTGGGATTACAGGTGTCTGCCACTGCGCCCAGCTAATTT
TTGTATTTTTAGAAGAGACGGGGTTTCACCATGTTGGCCA
GGTTGCTCTTGAACTCCTGACCTTGTGATCCACCTTTTCC
TTGGCCTCCCAAAGTGCTGAGATTACAGGCATGAGCCACC
GTGCCCGGCCTTTTCATCTTGTTCTGTTTCATTGAACTGG
GATGTCTCTCTACCCAGTTTGAAATGCAAATAATGTACCC
AGTCATTTCCTACAGCACATTATTCAAGACCCCCCACCAT
GTTAGTAATTGCAGGAAGTCCAAAAGGTGAAGCTAGCTTT
TCCCCCTCCGAATCCATAGCCACTATTTTAGGTCCAGGGA
AACTTGAGTGCAAAGTGTCCAGTCCTGTTTGGTCTTACCT
TAGCATACTCGCTGGGCAGAGAGATACTTGGCCAACATGG
GTCGTGTTCCAAACATGGCAGTTGGGTAGTCTCCTCCTCT
TGTAACAGCCACTGACACTTAGGATAATGTGTCTGGCCTT
GACAGCAGCATCATTCTAAGAACTGATCCATTCCCCAATG
TTACGCTCAATGACCTACACACAACCCAATCTCTAGGACT
GCTCAGGAGAAGGATACTTCGATTCCCTCATTCTGTTGCT
TTCTCAAGCAGTGTTAGGCATCTTATGGACACACAACAGC
AGATATCTGGGCTGAGGAGCAATATAGCCACAAGATGACT
TAGAACCTTGGTAGAAGAAAAGGTAGGTTAGAAAATTCAT
AGTGGTTGAGCCTTTCTGGTGGAAGGTAAGAATTTCAGTA
AGTTGAAGCAATTCAACATCATCAAGTCTGGAAATAGAAG
GAATACCTGAGCCCCACGCTCCAGCCACCTTATGGTGGAT
CTTTGAGGAAAGGTGCTTTTAATAGGACCTTATACCATAG
CTGGTCTTAGCCAGTAAATACCGAATAGTGAGTAAGTCTT
AAGGATTACAGTCAGGAGTGTGCTGCAAAAATGTTTAACC
ACTGGCTTCCCTGGAGGATGAAGGGAAGAAACCCTGACTG
ATAGAGCTGGCCAGTTTTCTTGGTGTAAATACACCCATCA
TGACTGATTTCAAGCTACTAATGTGACATCACTCAATGTG
AAGTTGGAAATGCACCATTTCCATTCACCATTATCTATAA
AATTTTTATCAGTTGCAATAGATATTGTCACACATGCCCA
TGTGAAGAGATCTCCAAACAGGTTTTGTGTGAGCAACAAG
GCTGTTTATTTCACCTGGGTGCAGGCGGGCTGAGTCTGAA
AAGAGAGTCAGTGAAGGGAGATAGAGGTGGGGCTGTTTTA
TAGGATTTGGGTAGGTAATGGAAAATTACAGTCAAAGGGG
TTGTTCTCTGGAGGGCAGGGGTGAGGGTCACAAGGTGCTC
AGTGGGGAGCTTCTGAACCAGGAGAAGGAATTTCACAAGG
CAATGTCATCAGTTAAGGCAGGAACTGGCCATTTTCACTT
CTTTTGTGATTCTTCAGTTACTTCAGGCCATCTGGATGTA
TACCAGAGGCCTGACATTCCTGTCTTCTTATATTAATAAG
AAAACAAAACAAAATAGTGGTGAAGTGTTGGGGTGGCAAA
AATTTTTGGGAGTGGTATGGAGAGATAATGGGCAATGTTT
CTCAGGGCTACTTTGAGCAGGATTAGGAGTGGCATGGGAA
CCTACAGTGGGAGAGATTAAACTGAAGAAAGATTCTGTGA
TAAGGGGTGATATTGTGGGGTTGTTAGAAAGAGTATTTGT
TTTATAGAATTATTGGTGATGGCCTGGTGTGGTTTTGTAT
GAATTGAGAAACTAAATGAAAGATACAAGGTCCGATTAAG
AGAAGGAGAAAAACAGGTATTAAAGGACTAAGAATTGGGA
GAACCCAGGACATCCAATTAGAGAGTGCCCAAAGGGATTC
AGCATAATTACTTGCTTTGTTGGTGAGTTTTTGAGCTCTA
TCCTTGACAGAGTCCTTTTTTTAAGTTGGAGGCTGAGCTT
GGTGAGGTGTGTTTTAAAAGACTATTAGTCCATTCTACCT
TTCCTGAAGATTGAGGACAGTAAGGGGTATGAAGATTCCA
CTGAATACCAAGAGTCTGAGAAACTGTTTGGGTGATTTGA
CTAATAAAGGCCAGTCCATTACTGGACTGTATAGAGGTAG
GAAGGCCAAACCCAGGAATTACGTCTGACAGAAGGGAAGA
AATGACCGCGGTGGTCTTCTCAGACCCTGTGGGAATGGCA
TCTACCCATCCAGTGAAAGTGTCTACCCAGACCAAGAGGT
ATTTTAGTTTCCTGGCTCAGGGCATGTGAGTAAAGTCAAT
TTGCCGGTCCTGGGCAGAGGCAAATCCCCAAGCTTGGTGT
GTAGGGAAGGGAGGTCACAGGGCCTGAACAATCCCTGAGG
AGTAGTAGAATAGCATATGGAACACTGAGAAGTGATTTCC
TTGAGGACAGATTTCCACAATAGAAAAGAAATGAGAGGTT
CTAAGAGGTGGGCTAGTGGCTTGTAACCTACAAGGAAGAA
GTTATGAAATGACGACAGAATAGAATGGGCCTATGAGGCT
GGAAGGAGATATTTTCCTTGGTCCAAGAACCATTTGCCTT
GTGTGGGAAGAGATTGATAGGTGGAAGTTTCAGTGGTGGA
GTAGGTGGAGTGACCAGATGAGAAGGAGAAAAACAGGTAT
TAAAGGACTAAGAATTGGGAGGACCCAGGACATCCAATTA
GAGAGTGCCCAAAGGGGTTCAGCATAATTACTTGCTTTGT
TGGTGAGTTTTGAGCTCTATCCTTGACAGAGTCCTTTTTA
AGTTGGAGGCTGAGCTTGGTGAGGTGTGTTTTAAAAGACT
ATTAGTCCATTCTACCTTTCCTGAAGATTGAGGACAGTAA
GGGGTATGAAGATTCCACTGAATACCAAGAGCCTGAGAAA
CTGTTTGGGTGATTTGACTAATAAAGGCCAGTCCATTACT
GGACTGTATAGAGGTGGGAAGGCCAAACCCAGGAATTATG
TCTGACAGAAGGGAAGAAATGACCGCGGTGGTCTTCTCAG
ACCCTGTGGGAAAGGCCTCTACCCATCCAGTGAAAGTGTC
TACCCAGACCAAGAGGTATTTTAGTTTCCTGACTCAGGGC
ATGTGAGTAAAGTCAATTTGCCAGTCCTGGGCAGAGAGAT
ACTTGGCCAACATGGGTCGTGTTCCAAACATGGCAGTTGG
GTAGTCTCCTCCTCTTGTAACAGCCACTGACACTTAGGAT
AATGTGTCTGGCCTTGACAGCAGCATCATTCTAAGAACTG
ATCCATTCCCCAATGTTACGCTCAATGACCTACACACAAC
CCAATCTCTAGGACTGCTCAGGAGAAGGATACTTGATTCC
CTCATTCTGTTGCTTTCTCAAGCAGTGTTAGGCATCTTAT
GGACACACAACAGCAGATATCTGGGCTGAGGAGCAATATA
GCCACAAGATGACTTAGAACCTTGGTAGAAGAAAAGGTAG
GTTAGAAAATTCATAGTGGTTGAGCCTTTCTGGTGGAAGG
TAAGAATTTCAGTAAGTTGAAGCAATTCAACATCATCAAG
TCTGGAAATAGAAGGAATACCTGAGCCCCACGCTCCAGCC
ACCTTATGGTGGATCTTTGAGGAAAGGTGCTTTTAATAGG
ACCTTATACCATAGCTGGTCTTAGCCAGTAAATACCGAAT
AGTGAGTAAGTCTTAAGGATTACAGTCAGGAGTGTGCTGC
AAAAATGTTTAACCACTGGCTTCCTGGAGGATGAAGGAAG
AAACCCTGACTGATAGAGCTGGCCAGTTTTCTTGGTGTAA
ATACACCCATCATGACTGATTTCAAGCTACTAATGTGACA
TCACTCAATGTGAAGTTGGAAATGCACCATTTCCATTCAC
CATTATCTATAAAATTTTTATCAGTTGCAATAGATATTGT
CACACATGCCCATGTGAAGAGATCTCCAAACAGGTTTTGT
GTGAGCAACAAGGCTGTTTATTTCACCTGGGTGCAGGCGG
GCTGAGTCTGAAAAGAGAGTCAGTGAAGGGAGATAGAGGT
GGGGCTGTTTTATAGGATTTGGGTAGGTAATGGAAAATTA
TAATCAAAGGGGGTTGTTCTCTGGAGGGCAGGGGTGAGGG
TCACAAGGTGCTTGGTGGGGGAGCTTCTGAACCAGGAGAA
GGAATTTCACAAGGCAATGTCATCAGTTAAGGCAGCAACA
GTCCATCTGGATGTACACGTGCAAGCCACAGGGGATATGA
TGGCTTAGCTTGGGCTCAGAGACCTGACATTCCTGTCTTC
TTATATTAATAATGAAAACAAAACAAAATAGTGGTGAAGT
GTTGGGGTGGCAAAAATTTTTGGGAGTGGTATGGAGAGAT
AATGGGCAATGTTTCTCAGGGCTACTTTGAGCAGGATTAG
GAGTGGCATGGGAACCTACAGTGGGAGAGATTAAACTGAA
GAAAGATTCTGTGATAAGGGGTGATATTGTGGGGTTGTTA
GAAGGAGCATTTGTCATATAGAATGATTGGTGATGGCCTG
GATGTGGTTTTGTATGAATTGAGAAACTAAATGAAAGATA
CAAGGTCCGATTAAGAGAAGGAGAAAACAGGTATTAAAGG
ACTAAGAATTGGGAGGACCCAGGACATCCAATTAGAGAGT
GCCCAAAGGGTTCAGCATAATTACTTGCTTTGTTGGTGAG
TTTTGAGCTCTATCCTTGACAGAGTCCTTTTTAAGTTGGA
GGCTGAGCTTGGTGAGGTGTGTTTTAAAAGACTATTAGTC
CATTCTACCTTTCCTGAAGATTGAGGACAGTAAGGGGTAT
GAAGATTCCACTGAATACCAAGAGCCTGAGAAACTGTTTG
GGTGATTTGACTAATAAAGGCCAGTCCATTACTGGACTGT
ATAGAGGTAGGAAGGCCAAACCCAGGAATTACGTCTGACA
GAAGGGAAGAAATGACCGTGGTCTTCTCAGACCCTGTGGG
AAAGGCCTCTACCCATCCAGTGAAAGTGTCTACCCAGACC
AAGAGGTATTTTAGTTTCCTGACTCAGGGCATGTGAGTAA
AGTCAATTTGCCAGTCCTGGGCAGAGGCAAATCCCAAGCT
TGGTGTGTAGGGAAGGGAGGGGCCTGAACAATCCCTGAGG
AGTAGTAGAATAGCATATGGAACACTGAGAAGTGATTTCC
TTGAGGACAGATTTCCACAATAGAAAAGAAATGAGAGGTT
CTAAGAGGTGGCTAGTGGCTTGTAACCTACAAGGAAGAAG
TTATGAAATGACGACAGAATAGAATGGGCCTATGAGGCTG
GAAGGAGATATTTTCTTTGGCCCAAGAACCATTTGCCTTG
TGTGGGAAAAGATTGATAGGTGGAAGTTTCAGTGGTGGAG
TAGGTGGGAGAACAGAAAAACTGCCATGAGGTTCAGAAGT
TGGAACGCTAGTTGCTTTTTTTAGCTACCTTATCAGTATA
AGCACTGCCTTGAGCGACGGGATCTGATGCCTTCTGATGG
CCCTGCAGTGAATGACTCTATTTTTTTTTGGGAAGTAAAA
CAATCTTGAGAAGAGTTTTTATTAAAGAGGCATTAATGAT
GGAGGACGCTTACGTAGTGAGGAAACCTCTTTCAGCCCAT
ATAACAGCATGGTGGTGCAGGATATGGAAGGCATATTTAG
AGTCTGTATAAATATTGACACGTAGTTCCTTTGCAAGAGT
GAGGGCTGAGTTAAGTCAGTGAGTTTGGCTTGCTGAGAGG
TAGTGGAGTGGGGCAGAGTGGTAGCCTCAATGATAGATGT
GGAAAATACTATAGCATAGCCTGCCTTTGCTGTTGTGTGG
CAATTAGGCCTAGTGAAACTGCCATCAATAAACCAGGTGT
GATCAGGGTGAGGAATGAGAAAGAAGGAAATATGGGGAAA
TGGAGTAAATGCCAGGTGTATCAGAGAGATACAGTCTTGG
GGGTTAGGTGTGGTATCAGGAATAATGTGGGAGGAGGGAT
TGAAGTCTGGGCCAGGAGCAATGGTAACTGTGGGAGACTC
AACAAAGAGTGAGTACAGCTGAAGGAGCCAGGGAGCAGAA
AGTATATGTGTCAGGTGTGAGGAAGAAAATAGATTTTGGA
AGTTATGAGAACTATAGAGAGTGAGTTGAGCATAGTTTGT
GATTTTGAGGGCCTCTAAAAGTAAAAGCGGCAGCAGTGGC
CGCTGTATGGAGACATGATGGCCAGCCTAAAACAGTAAAG
TCAAGTTGTTTGTACAAAAAGGCTACAGGGCGTGGTCCCG
GTCCTTGTGTGAGAATTCTGACTGCACAGCCCTGCACTTT
GGCTGTGCACAACCCAACAATGAAAAGGGTTGGGATGAGT
CAGGGAGAGCTAGTGTGGGAGCAGTCTCTAAAGCTCTCTT
CAAGGAACAGAAAGAGGAGTGGGGAAAGGATTTAGTATCT
ATGGGGTCAGCTAGGTTTCCTTTTGTGAGTTTATATAATG
GTTTTGTTAGGATGGCAAAATCAGGTATCCAAAGGCAAAA
GTATCCAACCATGCCTAGGAAGGAAAGGAGTTGTTGTTTT
GTAGAAGGGGTTGGGGTTTGAGAGATCAGTCTGACATTAT
CAGCAGGAGAGCACATGTGTTTTATGAAGAATTATGAAAG
GATTTAGGATCTATGGGGTCAGCTAGGTTTCCTTTTGTGA
GTTTATATAATGGTTTTGTTAGGATGGCAAAATCAGGTAT
CCAAAGGCAAAAGTATCCAACCATGCCCAGGAAGGAAAGG
AGTTGCTGTTTTGTACAAGGGGTTGGGGTTTGAGAGATCA
GTCTGACATTATCAGCAGGGAGAGCACATGTGTTTTTATG
AAGAATTATGCCGAGGTAGGTAATGGAGGGAGAAGAAATT
TGAGCTTTGGAAGGGGAATACCTGATATCCCTTGGAGAAT
AAATGTTGAAGGAGCAGGAGGGTATCTTGTTGAGAAGATT
CAAAGGAAGGGCAACATAGTAGAAGGTTATCAATATATTG
AATAAGAAGGGGACAGACTTACCCTCCACTGTAAGAGTTA
CTCAAAGTGTCTGTGATGGTCCTGTAGGCTTGAGGTGATC
GGGCAGTGTCAGTCTTCAGCCGCTAAGCCGAGAAGATCTG
GGAAGGAGTCAGTCAGAGAGCTTTGGGCCAGAGTTCCAGG
GGCTCTGGGAGTGGCTGCCGGGTTGGACAGTCCGATTTCC
AGTGGGGTCCCACACAGATGGGACATGGCTTAGGAGGAAT
CCGGGCTGCAGGCATTCCTTGGCCCAGTGGCCAGATTTCT
GACACTTGAAGTAAGATCCTGGGGAGGAGGTCCTGGAGGA
ACACCTGGCCACTGTGGTTCAGGTGTTTGGAAGTTCTTGT
GTGCTGGAGATGTGGCTGGGGTTTGTCTCACAGTGGAGGC
AAGGAAACAGGCCCTTGAAAAGAAGGTAATGTGGAGTGGG
TAGCCTCCATATTGATTAAGAAGGGGACAGACTTACCCTC
CACTGTAAGAGTTACTCAAAGTGTCTGTGATGGTCCTGTA
GGCTTGAGGTGATCGGGCAGTGTCAGTCTTCAGCCGCTAA
GCCGAGAAGATCTGGGAAGGAGTCAGTCAGAGAGCCTTGG
GCCAGAGTTCCAGGGGCTCTGGGAGTGGCTGCCGGGTTGG
ACAGTCCGATTTCCAGTGGGGTCCCACACAGATGGGACAT
GGCTTAGGAGGAATCCGGGCTGCAGGCATTCCTTGGCCCA
GTGGCCAGATTTCTGACACTTGAAGTAAGATCCTGGGGAG
GAGGTCCTGGAGGAACACCTGGCCACTGTGGTTCAGGTGT
TTGGAAGTTCTTGTGTGCTGGAGATGTGGCTGGGGTTTGT
CTCACAGTGGAGGCAAGGAAACAGGCCCTTGAAAAGAAGG
TAATGTGGGTGGGTAGCCTCCATATTGATTAAGAAGGGGA
CAGACTTACCCTCCACTGTAAGAGTTACTCAAAGTGTCTG
TGATGGTCCTGTAGGCTTGAGGTGATCGGGCAGTGTCAGT
CTTCAGCCGCTAAGCCGAGAAGATCTGGGAAGGAGTCAGT
CAGAGAGCTTTGGGCCAGAGTTCCAGGGGCTCTGGGAGTG
GCTGCCGGGTTGGACAGTCCGATTTCCAGTGGGGTCCCAC
ACAGATGGGACATGGCTTAGGAGGAATCCGGGCTGCAGGC
ATTCCTTGGCCCAGTGGCCAGATTTCTGACACTTGAAGTA
AGATCCTGGGGAGGAGGTCCTGGAGGAACACCTGGCCACT
GTGGTTCAGGTGTTTGGAAGTTCTTGTGTGCTGGAGATGT
GGCTGGGGTTTGTCTCACAGTGGAGGCAAGGAAACAGGCC
CTTGAAAAGAAGGTAATGTGGAGTGGGTAGCCTCCATATT
GATTAAGAAGGGGACAGACTTACCCTCCACTGTAAGAGTT
ACTCAAAGTGTCTGTGATGGTCCTGTAGGCTTGAGGTGAT
CGGGCAGTGTCAGTCTTCAGCCGCTAAGCCGAGAAGATCT
GGGAAGGAGTCAGTCAGAGAGCTTTGGGCCAGAGTTCCAG
GGGCTCTGGGAGTGGCTGCCGGGTTGGACAGTCCGATTTC
CAGTGGGGTCCCACACAGATGGGACATGGCTTAGGAGGAA
TCCGGGCTGCAGGCATTCCTTGGCCCAGTGGCCAGATTTC
TGACACTTGAAGTAAGATCCTGGGGAGGAGGTCCTGGAGG
AACACCTGGCCACTGTGGTTCAGGTGTTTGGAAGTTCTTG
TGTGCTGGAGATGTGGCTGGGGTTTGTCTCACAGTGGAGG
CAAGGAAACAGGCCCTTGAAAAGAAGGTAATGTGGAGTGG
GTAGCCTCCATATTGATTAAGAAGGGGACAGACTTACCCT
CCACTGTAAGAGTTACTCAAAGTGTCTGTGATGGTCCAGG
AGGCTTGAGGTGATCGGGCAGTGTCAGTCTTCAGCCGCTA
AGCCGAGAAGATCTGGGAAGGAGTCAGTCAGAGAGCTTTG
GGCCAGAGTTCCAGGGGCTCTGGGAGTGGCTGCCGGGTTG
GACAGTCCGATTTCCAGTGGGGTCCCACACAGATGGGACA
TGGCTTAGGAGGAATCCCAGGCTGCAGGCATTCCTTGGCC
CAGTGGCCAGATTTCTGACACTTGAAGTAAGATCCTGGGG
AGGAGGTCCTGGAGGAACACCTGGCCACTGTGGTTCAGGT
GTTTGGAAGTTCTTGTGTGCTGGAGATGTGGCTGGGGTTT
GTCTCACAGTGGAGGCAAGGGAAACAGGCTCTTGAAAAGA
AGGTAATGTGGGTGGGTAGCCTCCATATTGATTAAGAAGG
GGACAGACTTACCCTCCACTGTAAGAGTTACTCAAAGTGT
CTGTGATGGTCCTGTAGGCTTTTGAGGTGATCGGGCAGTG
TCAGTCTAAAGCCGCTAAGCCGAAAAGATCTTGGAAGGCA
TCAGTCAGAGAGCTTTGGGCCAGAGTTCCAGGGGCTCCGG
GAGTGGCTGCCGGGTTGGACACTCCGATTTCCAGTGGGAT
CCCACACAGATAGGACATGGCTTAGGAGGAATTGCGGGCT
GCGGGCATTCCTTGACCCAGCGGCCAGATTTCTGACACTT
GAAGTAAGATCCTGGGGTAGGCGGTCCTGGAGGAACACCT
GGCCACTGTGGTTCAGGTGTTTGGAAGTTTTTGTGTGCTG
GAGTTGTGGCTGGGGTTTGTCTCACAGGGGAGGCAAGGAA
TTGCAAGTTAGAAATATGTTGCTACTTGGTTGCCTGTACT
CTACTGTTGTACACCTTGAAGGCAAGATTAATTAAGTCCT
GTTGTGGGGTTTGAGGGCCGGAATCTAATTTTTGGAGCTT
TTTTTAATGTTGGGAGTGGGTTGGGTAATAAAATGCATGT
TGAGAATAAGACGGCCTTCCTCTGGGGTCTAGGACAGTAA
AGCGTCTAAGGGTTGTTGCCAAACGGGACATGAACAGGGC
TGGGATTTTATATTTGATGAAAAAGAGCCTAAATGCTAAC
TGATTTGGGAAAGGTTGGACAAAGAAAAAAGGAGCACTAA
CCTTGACTATGCCGTTAGCTTTAGCCACCTCTTTAAGAGG
AAATTGCTGGGCAGGTGGGGGAGGGCTAGTCGCAGAATGA
AACTGTAAGCCAGACTGGGTGTGAGGAGGCAAGGTGACAG
AAAGATTATAGGGTTGGGGAGCAGAGGCTGAGGAAGAATT
GGGACCTGGCTCAGCCTGGCGAGGAGCAGCCTGGGGAGAA
GGGGAGAGGTCAGATGAGTCCGTAGAAAACAAGGATTCAA
AGTACTCAGAGCTTGGGGTGGAGGCTGAAGGAACAGACAG
GAGAGAAAGAAGAAAGATTTGGGATGAGTCACATTGGGAG
GAGAGACTGGAGGGGACCAATGTGTAAAAGAATACCTGGA
TGTCAGGCACCTCAGACCATTTGCCCATTTTTCAACAAAA
ATTATCTAGATCTTGTAGGATAGACAAATCAAAAGTGCCA
TTCTCTGGCCACTTGAAACAACTATCGAGTTTGTACTGGG
GCCAAGCGGTATTGCAGAAGAAAATAAGGCGTTTAAGTTT
TAGGTCAGGTGTGAGTTGAAGAGGTTTTAAGCTCTTGAGA
ACACAGGCTAAGGGAGAAGAAGGGGAAATGGAGGGCGGAA
GTTTGCCCATAGTGAAGGAGGTAAGTTTAAAGAGAAAGGT
AGAGACACGGAGAAGTGGGTGGGTGAGCAGCCCTGGGCTG
CAACGTGGGTGAGCAACCAAAGCAGGCGTCCCCGCAATTG
ACTTGACACCAAGGGAATGTGGGTGAATGACCAAGGCAGG
CGACCCCGTGGTGATCAGACATCGATTGAGTGGGGGTGAA
TAATCAGGCAGGCATCCCCGCAGTGATTAAACACCAAGGG
AAGGCTGTCTTCCCAAGTCCGTGACCGGCCTCGGAGTTTT
GGGTCCACGGATAAAATGTGTCTCCTTTGTCTCTACTAGA
GAGGAAAAAGAACTGGAATTGGAAGGACAGGGAGATTGAA
GGGTAGCGAGAGAGGGAGATTGAAAGGTAGCAAGAGAGGC
TGGAGAAGAGAGTGAAAAGACAGCCTAACCGATTTGAAAT
TGATGAGATGTTCCGTTCCTTGGGCTGGTTGGTCTGAGGA
CCCAAGGTCATAGGTGGATCTCTTCATGGAGTGAGGGTGA
GGACAGGGGACTGGTCTCCTGAAGGATTCCCTCTGACCCA
GGTCTTCGGCACCAAATGTCATGCACGTTCATGTGAAGAG
ACCACCAAACAGTCTTTGTGTGAGCAACAAGCCTGCTTGT
TTCACCTGGGTGCAGGTGGGCTGAGTCCGAAAAGAGAGAC
AGCAAAGGGTGGTGGGATTATCATTAGTTCTTATAGGCTT
TGGGATAGGTGAAGTTAGGAGCGATGTTTTGCGGTCACAG
GGTGGATCTCACAAAGTAGTTCTTAAGGGTGGGGAGAATT
ACAAAGAACCTTCTTAAAGTGGGGGAGATTACAAAGTACA
TTGATCAGTTAGGGTGGGGCAACAACGAATCACAATGGTG
GAATGTCATCAGTTAAGGCTATTTTCACTTCTTTTGTGGA
TCTTCATTTGCTTCAGGCCATCTAGATGTATATGTGCAGG
ACACAGGCGATATAGCTTAGCTTGGGCTCAGAGGCCTGAC
AGATATAAATAACCTCAAAAGCATAGATAATAGGAAAATA
TGGTAAAATAATTACTGGTAAATTTTGAGTAATTATTACC
TTTGTTTTAAATATAATGATTTTACTGAAAGTTGATATAA
TTTAATATTTATTACATTATATACATGTATCAAAATATCC
CATGTATGATGTGCTTATTTCTTTTGTTTTTTTTTTTTTT
TGAGACAGAGTTTCGCTCTGTCGCCCAGGCTGGAGTGCAG
TGGTGCGATCTCGGCTCACTGCAAGCTCCGCCTCTCGGGT
TCACGCCATTCTCCTGCCTCAGCCTTCTGAGTAGCTGGGA
CTATAGGTGCCCGGCTAATGTTTTGTAATTTTAGTAGAGA
CGGGGTTTCACCGTGTTAGCCAGGATTGTCTCGATCTGCT
GACCTTGTGATCCACCTATCTCAGCCTCCCAAAGTGATGG
GATTACAGGCATGAGCCACTGCGCCTGGCCCAATGTGCTT
ATTTCACATTGCATGCCTGTATCAAAATATCTCATGTATC
CCCATAAATATATACCTAACGTAGACCCACAAAAAACTAA
AAAGTAAAACATTCTAAAAGATGTATCTCCCAAATATGTA
CAACTATGATATAACAAAAAGTTTAAAAACATATATTTAT
TAATGGCTGTATTATACAACCAGCTTGCGACATTCCTGAA
AATTTAACCATCAGTTCTTGCAAGTCAGTTTAAGCCAACT
CCAGAATACCACTAGTTTCCTGCTCTTGGTAGCCAACTCT
TTTGTTTACACAAACAGCCACTTCCCTGGTCTCAGACTGG
CCCAATATGGTGGGTTCAGGACAGGCACCAACCTTTCCCA
CCCAGTGGACCCATCTGACCTAAAGAGAATTCAGTCTGGT
TCAGCTGCTTCCAGCCTCAAGGGAACTATATTGCCTAGAC
CTGGGGCCATGTCACCATGCCATATACTGTTACTTTCGAA
CCTCAGGGAGCAGGGACTTGAACTTTAATCCCTTGCCTCC
TAGGGGGCACTGAGCTTCCAGGCAAACAGGTCCTCCACTT
ATATGCAGACCTGCATGTGAAAGAAGGGAAGGTTTTGACC
CTGAACTAGTGAGAGAGAAAGGGAAAAAAGATTCTTTTAC
AACTTCTCCCAGGATAAAGGGCCTATTTGTCCTATGTTTA
TGCAACTAAAACAGACTGTGAGTGATTTGTCACTGAACAA
AGAATATCTGCTTCTGGACGATTTACCCTTCCACAGGACA
ATGGGTCCAACACTACTACATAATGTAAGCAACTATAGGA
AACCACTTAAGAGGTTCTTCACAAAGAAAGGAAGACACAC
TTCAAAGTGATTTTCTGTCCTTGACTGTAGAGAGCAACAA
CTCCCACTATGGAAAAGAAAAACATAAGTTTATTCTATGG
TGTGTGCCTCTGGAGAAGCCTCTGGTCCCCCTCCCTCAGT
CTTCTAGTCTTTCCTCCCCATCCTAACTATCGTTCTTCCT
TCCCTAAACATTTATATAGCACCTTCCTTAAAATATGCTA
CCAAAGTGCTAGGAATGCCAAGATGAGTAAGAGGAGAATA
CACTCTTGCTCCCCTTCAATTCTTTCTTTACAAATCTGCC
AGAGTGTTCTTTTAAAAATGCAAATCAATATATAACCCAA
CTCTCCCGCTTCTCCTTTCTCTTCCTTTCTATTCCCTTTT
GTTCTCTGTCTTAAATATATGTATTGGCTTCTTGCTTTTT
TTCTTCATCAAAAAAAAAAAAAAGCAATAATCTGAATGAG
GTAGGTAGCCAGTTCAGAGGGTGCAGGCTCAAGGAGGGGT
GAGCTGGGTGGGGCATGAATTGGGAGATTGGCTACATACA
GGTGAACTGAGATAATGGGAGCCAGGCTTCCACTGTTGGA
GAAGGGAGGCGCTGATATGGAAAGGGAGAAACCAAAATAA
TCTTCATGGTATTACCACTGTGTAAAGTGTGCTTTAGATA
GGCAGGCAGGTAGGCTGGTAGGTAGATAGGTGTGTTACCA
GAAAGGGGTCCCGATCCAGACCCCAAGAGAGGTTCTTGGA
TCTCATGCAAGAAACATAAGTTTATTCTACGGTGTGTTAT
TCAGGAGGGTGAGTTCGTAAAATGAAAGCAAGTTCATTTA
AAGCAAGTCCATTAAAGAAGTAGAGGAGGCTGGGCGCGAT
GGCTCACGCCTGTAATCCCAGCACTTTGGGAGGCCAAGGC
AGGTGGATCATGAGGTCAGGAGATCGAGACCATTCTGGCT
AACACGGTGAAACCCTGTCTCTACTAAAAATACCAACAGT
TAGCCAGGCGTGGTGGCGGGCGCCTGTAGTCCCAGCTACT
CGGGAGGCTGAGGCGGGAGAATGGTGTGAACCCGGGAGGT
GGAGCTTGCAGTGAGCCGAGATCACACCATTGCACTTCAG
GCTGGGCGACAGGGCGAGACTCCGTCTCAAAAAAAAAAAA
AAAAAGAAGTAAAGGAATAAAGAATGGCCACTCCACAGGC
AGAGTAGCCCCCCTGAGGGCTGCTGGTTGCCCATTTTTAT
GGTTATTTCTTAATGATACGCCAAACAAGGGGTGGATTAT
TCATGTCTTCCCTTTTTAGACCATATAGGGTAACTTCCTG
ACATTGCTATGGCATTTGTAAACTGTCATGGCGCTGGTGG
GAGTGTAGCAGTGAGGACGACCAGAAGTCACTCTTGTAGC
CATCTTGGTTTTGAGGGGTTTTGGCTGGCTTCTTCACTGC
AATTTTATCAACAAGGTCTTTATGACCTGTATCTTGTGCC
AACCTTCTATCTCATCCTGTGACTTAGAATGTCTTAACCT
CCTGGGAATGCAGCCCAACAGGTCTCAGCCTCATTTCACT
CAGGCCCTATTCAAGATGGAGTTGCTCTGTTTCAAATGCC
TCTGACAGATAGATAGAGATAACTATAAATAGATAAAGAA
ATAATGAAAAGAGATGTAACTTTCTCTCTGTGTGTGTGTG
TGTGTAGGACTGACATCCCAGTAGCAATAGTCCTGACTAC
TGAGTACACATAGCGCTCAGATCTTACTTGCCAGAAGCAT
TTTCCACTACAAGGAACTATGGTTTCCTTGGACAAATAGC
TGATTCCAGGGCTGCGGCACAGAAGGAACAACATAAGCCT
GGGATATCTTAATGTAAGGTGCTTCTCCAAGAATGATGAG
GGTGTGTTAAAAAGATACCAAAACCAGCTTGAAGGGGCCT
CTACTGACCAAATCTGGGACAATATGAGAATCAAAATAAA
TAATTATAATCCATTGGATAAAATGGAAGTCTCTGTGTTC
ACATAGATACAGATATATAAATGAACAAATGAAAATGAAG
AAAATTATTTCTTACAGTAAAAAGCCAACTATTAAATACA
GAATAATCTGTTGAGCCTAGGAGGTTGAGGCTGCAGTGAG
CTGTGCTCGTGCCACTGCACTCCAGTCTGGGCGACAGAAC
ATGATCCTGTGTCAAATAATAATAATAATGATAATGATAA
TAAACAGAATGAATAAATAAATAAATAAATACATAAATGG
TGAGAAAATCACTAGTCATCAGTGTGAGAATTAATTCAGG
CAAGAAACTTCAATGGATGATGGTGAATGTGGGTCAGTGT
GGGTGAGGGCAGCTCCCAGGCGCACCCACTCCATCTCTTG
GCATTTCCAGATCAGTGTGGCGGGAATGCTCAGGCAGATG
TCCCTCAGAATTGTACGTGCATCGATATGCCTGGCCTGGG
TGCACAACTCTGTGCATCTCTCACACTCTGTCTCCTTCTT
TACTGCTTGTGATCGTTCTAATTCATGAGCTTGAACACAA
TTTTATAAAAGATTTTCGGCCGGGCGCGGTGGCTCAAGCC
TGTAATCCCAGCACTTTGGGAGGCCGAGATGGGCGGATCA
TAAGGTCAGGAGATCGAGACCATCCTGGCTAACACGGTGA
AACCCCGTCTCTACTAAAAAATACAAAAAACTAGCCGGGC
AAGGTGGCGGCACCTGTAGTCCCAGCTACTCAGGAGGCTG
AGGCAGGAGAATGACATAAACCCGGGAGGTGGAGCTTGCA
GTGAGCTGAGATCGGGCCACTGCACTCCAGCCTGGGCGAC
AGAGCGAGACTCCGTCTCAAAAAAAAAAAAAAAAAGATTT
TCAAGCTGCTTCTGGAATTCAGCATGATACTATAATATTT
TCTAACAGATTAATGATAACAGCTAACATTGGCTAGGCAC
AGTGGATCATGCCCATAATCCCAGCACTTTGGGAGGCTGA
AGAGGGAGAATTACTTGAGGCCAGCAGCTAGAGACCAGCC
TGGACAACATAGTGAGATCCCATCTCTACAATAAAATAAA
AACTTAGCCAGGCATGGTGGCACATGCCTGTAGTCCCCAG
CTACTTGGGAGACCAAGGTGGGATGATTGTTTGAGCCCAG
AGGTTTAAGACCAGCCTGGGCAACATTAAGGAGACCTTGT
CTCTATTAAAAATAACTAAATAAAATAAAAAATAACAGCC
ATCTGAGTTTGGTGGCTCACATATACTGGGAGGCTGAGGC
AGAAAGATTGCTTGAGGCCAGGAGTTCAAGACCAGCCTGG
CAGCATAGTGAGAGTATGTTGCTACAAAATAAAATAAAAT
AGGCCGGGCGCAGTGGCTCACACCTGTAATCCCAGCACTT
TGGGAGGTCAACGCGAGCAGGTCACAAGTTCAGGACGTTG
AGACCATTCTGGCTAACACAGTGAAACCCCATCTCTACTA
AAAATACAAAAAATTAGCTGGGCATGGTGGTGGGCTCCTG
TAGTCCTAGCTACTCTGGAGACTGAGGCAGGAGAATGGTG
AGAACCTGGGAGGCGGAGCTTGCAGTGAGCTGAGATCTTG
TCACTGCACTCCAGCCCAGGCGACAGAGTGAGACTCTGTC
TCAAAAACAAACAAAGGGCCGGGCGCGGTGGCCCAAGTCT
GTAATCCCAGCACTTTGGGAGGCCGAGACGGGCGGATCAC
GAGGTCAGGAGATCAAGACCATCCTGGCTAACACGGTGAA
ACCCCATCTCTACTAAAAATACAAAAAACTAGCCGGGCGA
GGTGGTGGGCGCCTGTAGTCCCAGCTACTAGGGAGGCTGA
GGCAGGAGAATGGTGTAAACCTGGGACGCGGAGCTTGCAG
TGAGCCGAGATCGCACCACTGCACTCCAGCCTGGGCCACA
GAGGGAGACTCCGTCTCAAAATAAATAAATAAATAAATAA
ATAAACAAAATAAAATAAAAGCAAACATTTGAGTACTTTC
CATGTGCCATATGGCTTTACATGTATTCTCTAATTTAATC
CTTACAACATTCCTTCCAGGAAAGATACTCTTATCCACGC
TCTCCCTATGAGAACACTTACGCCCAAAAACGTGAAATAA
TAACTAAGTAAGAAAAAGGAGTTGGCTTATGAATACTGAT
AATGTGACTTAAGGACCTGCTAGTGTCACCAGGAGACTGT
GCTGTCCCTGGAATATAAATCTGCTCTTAACAGGACTAGC
CCGTGTGCATCGGGAGAGTACCTCAGATAAGACCCAAAAG
GACAATGTCTAAGTAACTATATTTGGCATTAATCAGCTAA
TGGAACACATGCCCAGGCAGCTATGGGCACTTATCTTCCG
GTGACATTTACATCTTCAAATGTAGTTTTCTTTTTCTCCT
GAACATACTCAGATTGCCTATGATGATGCAAACTAGGAGG
AGTGATTGGAAGCAGTGGAGACAGTGGGAGAAGTCAGACC
AGGTTCAGATAATAAGGAGTGTATTAGTCTGTAGAGGGTT
TAAAAATAATAATAAAACTGGCCAGGCGTGGTGGCTCACA
TCTGTAATCCCAGCACTTTGGGAGGCTGAGGTGGGCAGAT
CACCTGAGGTCAGGAGTTTAAGATCAGCCTGCCCAACATG
GTGAAACCCTGTCTCTACAAAGGAAAAAAAAAAAAAATTA
GCCAGGCATGATGGCGGGTGCCTGTAATCTCAGCTATTCC
GGAGGCTGAAGAGGGAGAATCGCTTGAACCTGGGAGGCAG
AGGTTGCAGTGAGCCAAGATCGCGCCATTATACTCCAGCA
TGGGAGACAGAGTGAAATTCTGTCTCAAAATAAATAAATA
AATAAATAAAATAATAATAATAAAACCAACTAAATGCCAT
CTGGTTTGTATAATCACATGAGCCGTGGCAATTTCAAACA
ATGTAACTGACAAAATGCTCCTCCCAGCCAAGGGCTAACT
CTTCTGCCCTTGGAATGCTGCTGGTTGAAAGAGAACCATC
TTAGATTCTGACTTTATTCAGCTTTGAATTCCCAGAATGT
GCTATGTGTTGGATATAATAGGTGCTCAAGAAACGTTAAG
TTGAAAATAACAAAATTGAGCTCGGATACATCCTCAGCCC
TTTAAAATCTGGGCTGGAGATCCCCAAAAGTCTTTATTAT
CTCTCACAAAGTCTAGTGTCATCTCACAAGAAAACTTGCA
GCCACACAAGCCCCCTCTGTTAACACACAGGAAAATTGAG
GTAGTTGCCCAAGAAATGTAGGCAAAGTTGGAGTTTTGCT
GGAATACTACAGACTTGATTTCTCACTCGGCACTTGCAGT
GGTTACCAGGCATGCCACCAAGTGATTTTATTTATACATT
TTATTTCCTTTTTTTGGAAAACCATTACAAATCCCCTCAG
AATTCAGAATATTAAAGCATCTATTAGTTTTAGTTGGGCT
CGGGAAGCTGAGTGCTTAGAAAATACTCCTCCTACTGCAC
AGGCACCCTCCACACTCTCAAATTACCCAAACCAGCTCAT
AATTGGGACCAGCTGGCAGGAGAGAGGCCCTGCGCTGAGC
TAGGAATCATGTTACAAATTTCATCCCTAGAAAGAGGCTA
GCCTTCATCCTTTAAGGGTTAAGATATGGGAGGTCAAAGG
AATAGTGCTTAGAAACTGGAATTTAAATTGGTTAAATAGA
ACGTGAAAATGAAGAGTGTTCACATTAGCAACTGTAGCTC
CTTGCTTTGTCTGGAACAAAGTATGTAGGAAATAACTGAG
TGGACTGCGCAGGGCTACAGTATCAGCTGGATTTTGCTTT
ACTGTTTGTCTTTCCAAAACTGGCATAACTGACCTGTATT
CCACTCAATATCTTTCCTTTCCCCAAAATTATCCCACTCA
GTTTGGGAGCACAGACTTCCCCATCTGCACCAGGAAAGGG
CAGGTTTAAAATGAGTAATGTCTGTGACACCTGGTGCTCT
CTCATCGCCAGTGTTTCTCTAGATTTACTTTCTCCTGCAT
TCACGCTAGGGCTTCTCGGCACTGAAGCTTGTGCCCCCAC
CCTGCTTTGGTCTGAGCTGGAACAACAGCTCTGCTCTTGG
AGAGCAACTCATGAGGCCAGCCCTCCCAGCCTTGGACGTG
GGCTCCCCAGCCTGGAGAGGGAATCTGGAGGAAGTGGAGC
AAACCCTCAGAGCCAGTGAATCATTATTCAGGAGAGCCTG
GGGGCAGCGGTAGCTGTCAGTGGCTGGTGGCTGTGGTGCT
GGTAGCACTGTTTCAGACGTGTGGTTTTCAGTGGTGTGAC
CTTGGCTGCCTTTTCTGGTGCCAGCACCTTTGGTTCTTGC
CTGTTCACTGAGCCAGATTCTCCAGGCTTCCTGTGGATTC
TGTGAACTACTTGATTGCTCTGCAATAAATATTTTCTGCT
TAACAGAGTCGATTTCTGGTGTCAGAAACCAAGAACTCTG
ACTGGTACAGCATCTGTCCCTACAAGACTCAGGAAACCAA
GTCCAGTGCTCAAGAGGGAGAAGAGATTAAAGAAAACAGA
AGTAGATTATAGAAAGGGAATAAAAAAGCAGAAAAAGGGT
GCAGCATTGTGGAAGCATGGGGAGAAGGAAGGAGGAGTGT
GGGGGAAGAAAGTAGAGGAATTGGCAGGTAAGACAGAGTA
GTCTGGAAGGGGTCATTCACCTTGTTAACGCTTGTAATAG
GAGCCCTGAAGAAAACTGCCAAAGTGGCCTCCCTGAGGTA
TTTCTGCGTTTCTATTTCTGGTGGACAATGTGGTTTAAAT
GATTTTATGTGACTGTTTCAGGAACAACAGATCCTTGATT
TGGACTTGATTTTGGAGATAAATGAAGGTGTTAGCTTTTA
CTTTTTGCATTTATCAAATGTGCTGCACGCTTGGAAGCAC
ACAGATATACGGACATGCATATGCATAGTGTGATATGATA
AATCTATGCATGAGAAGTGTGGGTCTTGGGCTAGTTATGT
AGGTGGAGAAATTTTATGTAACAAGTCTATTCAATATCTC
AAAGGGAAAATGTTACTTACTGTGCCATATTAGCATATCA
TTTGTTTTATTCGGAAGACAGAATGAAAAATATTTGACAA
TTAATAGAAATCATAGGAAAAATTATGATTAAGTGCCATC
TGCTGGCTTCTGTAAGTTTTATTTTTACGCAGCCTCAAAC
CTCTCCTCATAATTATTGAATGTCTCTCTTCTGCTGAGGA
TAAACTTGCTTGTTCCATATTTGGCCTATTAATGAGTGCT
GCATTTTAAGTGGGTCTGTGCGTGTGTGTGTACATGTGTG
TGAATGGAACTACTTTGGGAGAGCAAATTCACCTTACAGA
AATCCATTTTCTTCTAAATTCTGATTTGAGAGAGTAGACT
GGGGTTTATTTTAAAATTCTGTTTTCGTAGCAGATTGCAA
AAGCTCTGTGTGCTTAGCATGTGTATGGAAGGGGGAAGGC
GGGGGGATGGTGCTTTGAAAGTGACTTCTCTCGTTGGTTT
CAATCCTCTCCTCTGAGAATGTATATGGTTTGCATCTCAA
AAGCTCTGTCTAGCTTATGGCAGGTGAGGAATTTCCATGT
CTCATTTTGATGACATTGCAACAAGGGACCCTCTGATCAC
TCAGAAGTTGGTGGGAAAAAAACAAAAATACAGGTTCCAT
GCGGACATGTTTGACCCCCTTTCTTTGCATCTAGCTCTGG
AGCTCAGACTGGAAGTGCTCAGCAGGAAACAGGTCTTGCT
GCTGGTAAATTACCATGACTGTGTTTACATGGTGGGTCAA
CAGGCGTAAGTCAGCTCTCCTTCTCTCCAAGTAAACCCTT
GAGCTGATTATTTATCTGGGTAACTCACATTCCAAATCCA
TTTTATTTTTGGCTGTGATTAATGAAATTGGTTTTCAATA
TTTCCCAGATAATAATAGTTACCATTTACTAAGTTCCCGT
GACATACTAGAAACTATGATAGACTATTTCAAAAATTTTT
CTTAGCATTGATTTATTTATATGTTTGAAATCTGTCTTTG
AATTTCAATATTTAGTGTTAAATGAGTGTCCCTTTTATTA
TTTTAAGGTTACATTTGATACATAAAAAGAATATAGGTCA
CATATTTGTGTTATAAAGGGTAATAATAAAATGAATAGAA
CGAACTGTGTAGCTTTGTTTCGAAACATCACCAGTTCTGT
TGCATTGTGGTAGATTCTTTGCATGCATTTGTTCCATTTT
TCACATTCTTATGAGATAGATGTTATTCTTCCTCTTTGAA
AAATTAGTAAATTGAGGCTCAGAAAGATAAAGCAGCTTCT
CAATCTCACCCAGCCAGAAGGCAGGAGAGGTACTGTGGCC
AACCTTGTCAGAACTCAGCAATATTCCTTTCCCCTTCCCT
CCCTGAGGGCAAGGCAGACTTTTGTACCTTACAGTAAGGT
GGGCCCTGTGGCTAGCTCATGTGTGCTTGTGTGAGTGTGT
CACCCCTGGGCTGAGGCAGCGTGACATGCCTGAGAGACTC
TGCAGGCTTCCTCCTCCCTGCTGGGGTAGACTCCATTAGT
GCTCTGCTCACATCCTCTTGGTGCTCACAGTTTGTGTTCA
TGTCAATGGCTTCTTACTGCAGTCACCTGCCACTCTTTGT
TCAAGATAGAAAGGTAGGTGGGAACTGCCAGGGGGTGAGT
CTGTCCAGGAGTGGCTAAATACCACCCCATCTTTGCCCAC
TGAGTGGGACAACTCTGGGACATGTTCTGTTCTGATTTGC
AGGGGCCCCCAGCAGTTACCTGTTCATTAAAGTACTCTAT
TGATTTCCTTTCCTTTCCCATCTCACTTCCATACTCCCAG
ATGAATGGCCTGTGCTCATATCCCAGGCTCAGAGTCGGCC
TCTGGAAGAACCCAAGCTGAGATACTTTGGCATGTGTCCC
CAGGGTGCAGCAACTATATGATGAGGATCCTCCACAGGTG
AGCTGTCTCCTCTTCAGTAAAAGATGCAGGGCCCCAGGGG
CTGGGAATGCTGTCTATGGCAGCCTTCAGTTGTCAATCTC
TGCAGGGCTGCCTCAGCTGCCGAGAGTCACCCCACCCAAG
GTTCGCCCCTGATTAACACAGAGGTATCAAGGCCCAGCCA
TCTTGGCCCAATTCAGAACATTTCTAAAGGGTTATTCAAG
CTCCAGAGACCCCGTGGGTTAGGTGAAGGCTGGTGCTGGG
CCTGCACTGCAGCTCAGCTCCTCCCTCTGCACAGTCCTGT
TTCCTTCTGTTCTTTTTCGCAGGTGTCAGTCACAAGGGTA
CCCCTTAACAAACATCCTACATGTTAATCTCCTTTCAGAG
TCTGCTTTTCAGGGACCCTGACTCTGTCAACATGGGCCCC
TGAGGCCTGAGTACAGCAGGAGCCACATTCCCGTGGTGGA
CATTCCCACATTCACCCTTTGTTGTGTCCAATCAATGACA
CTTCACAGTTATTCTGTTATAACAGAATAACACAGTGCAT
TTAAATGCACCTGACTCTAAAGCTGGCGTTCTTTCCAGAT
ATTCGTCCATTCCCTAAAAATGATCATTCTTCGCCTGGTT
TTGGCTAGCAACTTAACATCCACTTGCATCTTAACTGCAT
TTTGGTTACTTATATGTTATTTCCTTTGACCTTAATTGCC
CAGGAGGTATCTGAGGTCCACTTTGCAGGTTTAACAGTGA
GATTCAGAAGGCTAACTGCACCCTCTGAGCCTGCAGTGCA
CCACCTGCAAGGCTGCAGCACTTTAATCCCATTTGTCTAT
GACCACAGTTCTGGAGGAGGTGGGGCATGGGAAGCACTTA
TTAACACATGGAACATGTTAATTCCACACACATTTTAAAG
CACCTCCTGAGTGCCACACACTGAGGATATCATGACGGAT
AAGGAACAGCTCCTGTTCTCAGCCTTGTTGCAGAGACAGG
CAGGTAAGCAAGTAATTGCAATGCAATAGTGTAAGAAAAA
GTAAAGAGGCTCAGAGAAGGGGCCTGGGAACCTGATGGAA
AGAATTCAGAGCCAGCATTCTGGGGAAAGTGCCATCTGCA
CCAGTTCTTAAACAATTAAAGGTGCTCATTAGTGCAGTAA
GTGGAGGAAAGGAATTCCAAGCAGAGGGAATTAAGGCACA
GAGACATGAAAAGTGAGGCATTTCGTTGACTAGAGCCTAG
TGTGAGGCAGGAATCAGAGAGGTGGGTCAGGAGGAAGGTA
GGAGCCCTAACACTTATTGAGGAATTAGCATAAGCTGTAT
ATTTTACATAGATTATTTCACTTAGTCCTTATAAAAGCCT
ATAAGATAAAGAGCATCTCTTCATTTACAGATTATTATGT
TTATTGGAGAAACAACCTCAAGATGCTGAGTGGGGGCTGA
GCTGAAATGTACAGTTTAGGAAGTGTGTGGTATTTGTCCA
AGAAATTACAAGGCTCTGAGCAAAGTGGGGAACAGAGGGA
AGGACAGAGGGCTCAGATATCTGAGTGGTTTCTATGACAC
TTGGCAATTGATTGGCTGAGGCTGGAAGACTATTATCCAT
GAAGGCATCACTGGAAGGGTAGGTTCAGGGAGAGCATGCT
GCATTTGAGGTTCCTGCTGATGTCCAGGCAGATATTTCTA
TTGAGGAATTGAGTACATGGGATTTTGAGACCAGGGAGAG
ACCTAGAGTGGCAATATAGACTTGGAATTGTCTCCCTGTG
AGTAGTAAATGAGGACATGGCAATGTAATAGAAAGAGCTT
AGACACTGGAGAGAAATGACCCTGGCATCAAATCCCAGCT
CTATCATTTACTGGTGGTACAATCTTAGACAAGTTACTCC
ATGATCTCAGTTTCCTCATTTGAAAAATTGGGGAACATAA
TGCTGACCTTGGAGAGTTATCATGAGCATTTAGAATGCCT
AGTAGAATGTCTAGAACATAACAAGTGGTCAATAAATGGT
AACTAATTTTGGGCAAGAAGGTGGCATGACATGGCAAGAG
CACGTACAGTGGAAAGGAGGCAGGATGAGGATGAGGGTGG
AGCCCTGGAGAGCAGCAACATCCCTGAGGAAGGTAAACAA
AACACAGCCAGCAAAGGGACAAGAAAGAGGCACCAGAGAA
CCAGAGGATGGAAGTGTCCTGGAAGCAAAGAGAAATGCTT
CTTTCAAGAACAAGAGGGTTTTTGCTGGTAGATTAACTGG
CATTTCACAGAGAAGGAAATACAAATGGCAAATACATAGA
TGAAAATTTGCTTTTGATCCCACTCATCGTTAAAGAAGTG
CAGACTAAAATAACAATAAGGTACTACTTTTCACCATTCA
TTTGGTAAAGATAACCAAGATGACGGTAAAGTGGAGTAAA
TCCACCGTTGACCCAAGTGTGGAGAAATCCTGTGTATGCT
TGCGTACCCTATGGGAATATACATTCATATCACTTTTAAA
GGGCACTTTGTCAAAATATATCCAAATTGTGAATGTATAT
GTTCTTGATCCAGGCATTGCACTTTTAAGAATTTGCCCAG
CAACAAACTCACAAGGGTACAAAGATGTATCTTCTAAGAT
ATTAATTATAACATTGTTTAACACAGGAAAAAAAAACCCA
AAAAACTGGGAGCAACCTGATGTCCATCTGAAAGGAACTG
ATGAAATAAAAACGTAGTTTATCCTTACAGCTTGAGTGGT
TGGGAGATCATTGGGGTTGGGTTGGAGATATAGAGACCTT
GGAACAGGAGTGATAGGAATGACAGGTTGTGTGTGTCAGA
ATAGATGGTGTACAGAGGCCAGAGAGGAGCATGCCCAATT
TGTCATGTGGGCTGGTGAGAATATGGAGCGACATGTTGAA
CACAGTTTTGTTTGAGACAGAGATGTTGGTGCTGTACACT
GTGATAATTCTCTCTAACCCCATCAATCTTTAATAATCCT
TTAAAGTCAGGATATATTTAGTATGATTGGATTTCTTGTA
AATACTGGTCAAGGAACTGAGTTTTGTGTCAAGCATGGCA
TGAGGCCAAAAGAGAGTCAGTCAAGCAGATGAGACGAACG
GCCAACATCTGGGTCACATATGCTTGTGTATGTGTAAAAA
TCTTGAAATGTTTGCAAAGATCTGTTGCCAAAGTTACCTC
TAGGGGGCAAGACTGGGGGTGCTTTATGGAGGTGGACTTT
CCAGTTTATCCCCTTCCAAATCACTAGCATTTTTACTTTA
AAAACAATCTTTTTTTAAAAAAAGTATAGCACTCAGACAA
TATAACTGGAGAATGACAGTGACTCCTAACCAATTGAGTG
TAGTGTCTCAACTTTGCCCCAGATTTGATTCTTTCATGAC
TGTGAAGACTTGAATGAGTCTTTTTTTTTTTTTTTTTTTT
TGAGATAGAGTTTCACTCTTTTTTGAGATGGAGTTGCCCA
GGCTGGAGTGCAATGGCATGATCTTGGCTCACCACAACCT
CCGCCTCCCAGGTTCAAGCAATTCTCCTGCCTCAGCCTCC
CGAGTAGCTGGGATTACAGGAGTCTGGCACCACGCCCAGC
TAATTTTGTATTTTTAGTAGAGACAGGGTTTCTCCATATT
GGTCAGGCTGGTCTCGAACTCCCAACCTCAGATGATCCAC
CCACCTTGGCCTCCCAAAGTGCTGGGATTACAGGCGTGAG
CCACAGCGCCCAGCCTAGAATGATTCTTGAAGAGAGATAC
AGGTGAAATGATTGTGCTTGCAAAAGGTTTGAGAATGACA
CATTTCTGAAATTACATAATTCACACATTACAGAAAAAGT
ACTATTTGTTGCAATTCATGCATATTCACATTGTAAATAG
TAGGTGCTCAACAGATGCGTATGGACTTCAATAATATTTA
AAATATTTAACCTTTGCCCAAAGTTCAGATATACATGTAT
ACTGTCATTTGACTACATTTTAAGAGAACCATACTCTGGT
AATCGTTAACTGCCACTGTGCAGGGCAACCCCTTACTCTG
TGTTTGACATAAGCACTGCACCATACTTTCCTAATCCACA
TCTTGTGCTATCCATGAAACCAAAACAAGAAACGAGAGTC
TGATGAATCACCCACACAACACTTAGCAGTCACATACATG
CTATTTTCAGGACACGTGAGACCCACGTTTACAGTCATTT
AGAAATTTTACCATTTAATTTTGCTCTCGAGGAGCGAGGT
GCTTTTTTTTTTCACAAGCTCCAGAAGTTCCTGTTGCAAT
CCTAGGACTGAAATTTTCCATTTTGAGAGCAGAGTAATTG
TTTGTAATGGTAGGCTCCCCCAGGCAGTCTGGAAGCAGAA
CTGGAAATGAGCACGGCTTGTCTGGCGAGGAGAAGTCCTG
CACACATGTTCCAAATGATGCAAACTTTCCTGGCCGCACC
AGTGAGTCTCTCTGTGGGCTGGGGTTCCAGCACCGTGTCC
ACCACATCAGGAAAGTGCTGCTTCCTCTGGCTCTTCCTGG
CTCACCCCCACCTTCATTTCTTTCTCCCTAGTGCCAATTT
AATTGGCTTATAGGCCTGGTCAGTTGTTGTCAATCTATTC
TGCCGAGGCGACTCATGGCCATGGAGGTTTGGAGGGGATA
CCAGATTTTATTTTATAATTTTATTTCCCAACGTTTTATT
ATCACAATTTTGGAATACTCAGAAAAATTGAAAAAAATTG
CAGTTAACACCCATACACTCAGCATCAAGATTCTAACATT
TTATCACATGTGCAGGCACTAGTATTTGGGCCTTCTCTTT
CCAATACTGCTGGGGCTCAGCAGCCACACCTTTGTTCTGA
GCTATCCACAGAACTCTCCTTCCTTTCTTAGTCACACTGA
TCTCCATGCTCCCAGTGCCTATGGCTATTGTAGACTTCAG
TGCTCAACATTTAGCACGTGCATTTAGATCAGTGCCAGGC
CCTGAGCAAGGCACAACCTACTTTTACCTATATGATCTGA
TTTCATTTTTAGCCCACAGGATAGATATCATTATTATTCC
TAACTTATGGTGAAGAAAACGGAGACACAGAGAGGTAAAG
AGTCTTCCGAAGTTACTTATGGCTGAAATTATTACTATGA
AAGCAGTAATCACAAATGAGATTATCTTAATTTATATATT
TAAAACAAAATATATAGTTACATTTATTTTGTTTTAGGTG
CTGCCATTAGTATTTCAACGTGCACTGGCAGAATTACATT
GTCATCATTGAGTGTGTGTTTCAGACTAAGATGTTTTGAA
GCAGTTGTTTGGATGCTGCCTTTTTTGTTGTTTTTTTGAG
ATAGCGTCTTGTTCTGTCGCCCAGGCTAGAGTGCAGTGGT
GCAATCTCGGCTCACTACAACCTCTGCCTCCTGGGTTCAA
GCGATTCTCCTGTCTCAGCCTCCCAAGTAGCGGGGATTAC
AGGTGTGCACCACCATGCCCAGCTAATTTTTGTATTTTTC
GTAGAGACAGTGTTTTGCCATGTTGGCCAGGCTGGTCTTG
AAGTCCTGATCTCAAGAGATCCGCCCACCTCAGCCTTCCA
AAATGCTGGGATTACAGGCGTGAGTTACCACACCCAGTAG
ATGCTGCCATTTTGACGTGACTTTTTAGATATCTATACCC
AGTCCCCAGAGAGGTTTTGGTTTTGGATCTGTAATTGTTT
AATGTGGGTCATTTTAACTATACCTCTCCATTTTTTCCCT
CTAGAGAATCAAAAGTGTCTCATTCGTTTTCCAGTGTGGC
TTGGTGAAAATTCATGGCTATCAATGACTTAGTGTAAATA
ATCTAATAGAGGAGTTCTGGACAACAGCAGAAAATACCAT
GCAGTTTCATGCTCATTTCACCAGTCTAAAAACAAGTCAT
AAAACTTTCCGTTATAAACAGCTATTGTGGAACCTCTGCT
CCTACAAGATAGTAACAATGCAGCACATCAGGGATGATGG
GAAACATTCAAGTACACCACAGGAAAAACATCTTATGCCT
TATCAGTTAATATGAACACAAGGGAGGGATTTTTGAGATG
TAGGGGGTATGCAAAGGTTACCAAGAGCAAACTGCATTGC
TCAAAACCAGCTCCCAGAGCTCTCCACCTTCTTCCCTTTT
TGTAGCATTCTTTGCTAGAAAGCTAATCTATATGTGCCAA
TCTAAATTTATAAGGCACTTCCCAATGCACAAAGTCCTTT
TCTAGAAATGTTCAGACCTGAGTTTCCCAATAACTAGGAA
AAAAGCAGGCTAAGTATTATTGTTCTCATTTTTCCTTAGG
CTCAGAAGTTAAGAGACTTAACCAGTATCACCCAGCTTTT
TTTCTCCCTCTCCAGGTGGAGCATAGGATTTAGAAATCAA
AGACTTAGATCTGAATCCCATTTTTTGCCTCCTACTAGCT
CAGAACTGCTGAGCCATCGACTTAACCACTCTGAGATTGT
CCCTGTGAGATAACAATAATAAAATCTACCTTGTAGGCCT
GAGGTTAGGATTACATTAAATTATGCATGAAAAGTGCTCT
GTAAACTGCAATATACTATATTAATTTGGTTATTATTAAT
GTATAGATAATATGCCACCTATAGTACCATATATTTTGCT
CCATTAAACTTTTTATGATGACATTTCTAAGCATCACTAA
AGTATGTTTGAATATAAGGGATAGATTTACAATGAACCCC
CACGTACTCACCACTCAGCATCACCATTTATCAACATAAG
GTCAGTTTTACTTTATCTATAACTTCTATTACCCTACCCT
TTGCTACATTATTTTTAAAACAATCCCAGGCTTTATATAA
CTTATTCAAAAATGCTTAAATATATACCTCGAAGAGATAA
GAATTCCTTTTAAAAAATCCATAATATGTTATGACACCTA
AAAGAAACTAACAATAATTGTTTAATACCATGCCATATCC
AGTCAGCATAAAAATTCACATTATCTCATAAATAGTTATT
TTATCTGAGTCAAAATCCAGATGAGGTGCACATATTACTT
TTGCTGATATTTCTCAAGTCTTTAAATATCTCTCTGAAAG
CCCCCCACACTGCCACAGTTATTTTTTTTCTTACTTGCCA
TTTTTTTGGTTGAAAATACTGAGTAATTTGTCGTTAAAAA
AATTTCCTGTATTTTGGATTTGACTACTGCATTCTCATAG
TGTCTTTAACATGTTCTTCTATCCCAAGTGTTTGTATAAA
GCAGTCATTGTATCTAGAGGCTTGATCAGTTTGGCATTAA
GTATTTTGGCAGTTTTGGCAGGAGTATTTCGTGGCTGTTG
CTATTGCCTACTGCATCACAGGAGGAGGCTCATCATGTCT
GGTGGTCTCTTGTTTTGGAAACTTAAGATTGATCAGTGGG
TTTACAAAGTGGATAAAGCAAGGTTTTGTGGAGATTGAAG
TTTATGCAGTTTGAGGGGCTTTTGTTAAGAGAAATAAATC
AAAATCACAAATACAAAATTAGATTCTAGATCCATGCAAG
TGAGGAGAGCTGAAGCTTACACTGTATTAGCTTGTGGTAA
ACTTGCCTCTGGTTCAGGGGGTCCATCCATCAGTCTGATC
CATCCATTATTATGTTCCCCATCAGCCTCTTATCTACTGA
TTTTAGCATCGATTGATGGTCAGTGCCTAGATATATGTTT
TTAAACTATAAAATATTCTAATTATTTCATTCACTACATA
TTTATTAGCTGGTCTTCTTGTATACAGAAGAACCTTTCCT
CATCAAAGATTTACTTACTGTGTGACTTGGAGTCCAGATA
GGAGACAGAAACCACACCGTGCTTAGAATAGGTAAATTTT
ATTTTATTTATTTTTTTGAGATGGAATCTCACTCTGTCAC
CCAGGCTGAAATGATCTTGGCTCACTGCAACCTCTTCTTC
CCAGGTTCAAGAGATTCTCCTGCCTCAGCCTTCCTAGTAG
CTGAGATTACAGGTGGCCGCAACCACGCCCAGCTAATTTT
TGTATTTTTAGTAGAGACAGGGTTTCACCATGTTGGTCAG
GTTGGTCTCGAACTCCTGACCTCAGTGATCCACCCGCCTT
GGCCTCCCAAAATGTTGGGATTACAGGTGTGAGCCACTGT
GCCCACCCTTAAAATAGGTAAATTTTAACGCAAGAAATTA
TTATATAGAGGTTAAGGAACTCTAAAGAATACAGAAATAG
AGAATAGCCACTACTTCTAGAGTGGAGTCAGAGCACTCAA
GGAAATAACAAACTGTAAGAGAGTCCCCCATTCCCAATGA
TGGAGAGAGTGTGGCTGTTGCATGGATAGTGGGAACTGAA
TAGTGGAGATGTTCACTGAAGTACTTTAGGCTAGAGCTGG
CAAGCAGGGAAGTGCCCTGTATTAGTCAGGGTTCTCCAGA
GAGACTAATAGGATAGATGTATATATGAAAGGGAGTTTAT
TAAGGCGAATTGAGTCATGTGATCACAAGGTAAAGTCCCA
TGATAGGCCATCTGCAAGTTGAGGAGCAAGGAAGCTGTTG
GCGAATCAGTCCAAGTCCCAAAACCTCAAAAATAAGGAAG
CCAACAGTGCAGTCTTCAGTCTGTGGCCAAAGGCCTGAGA
GTCCCTGGCAAATCACTGGTGTAAGTCCAAGAGTCCAAAA
GCTGAAGAACTTGGAGTCTGATGTTCAAAGGCAGAAAGGA
TTCAGCATGAGAGAAAGAAGAAGGCCAGAAGACTCAGCAA
GCCTGCTCATCTTATCTTCTCCTGCCTGCTTTATTCTAGC
TGCGCTGGCAGCTAATGATTTGGTGCCCACCCAGATTGAG
GGTGGGTCTGCCTCTCCCAGTCCACTGACTCAAATGTTAA
TCTCCTTTAGCAACACCCTCACAGACACACCCGGGAACAA
TACTTTGCATCCTTTAATCCAATCAAGTTGACACTGTTAG
CCATAACATGTCCACTGTGGGGCTGACAAGGCTTGATAGA
AAGTTCTGCACAAGGCCAGGCATGGTGGCTCATTCCTGTA
ATCCTAGCACTTTGGGGAGGCCAAGATGCGCAGATCACCT
GTGGTCAGGAGTTCAAGACCAGCCTGGCCAATATGGTGAA
ATCTGGTCTCCACTAAAAAATACAAGAATTAGCTAGACGT
GGTGGCAGGTGCCTGTAATCCCAGCTACATGGGAGGCTGA
GACAGGGAGAATTGCTTCAACCCTGGAGGTGGAGGTTGCA
GTGAGCTGAGATCGTGCCACTGTACTCCAGCCTGGGCAGC
AAAGCGAGACTCCATCTCAAAAAAAAAAAAAAAAAGAAGA
AGAAGAAAGTTGTCCACTAAGTGTACTGCTAAAACTAACT
GGGGCATCCTCCACACTGTTGGTCACTGTGCACTGCAGGA
GCAAGGAGGAAAGCACACTGAGCCAGAAAGACTCTTTCCT
CCTGCAATTTCCCTCCAGCACCTTCTACTGCCACAAAAGT
TTAACATTATGTCAGCTGTTGATAGGAGAAATGTTTACAG
GGTACAGCACCAGACTTGCAAAGCAGAGCAAAGAAGAGTG
AGTTTTGAGCTGAGAGACAGTACATTGATACCTGGCATAC
TGTGAAGCATAGTTCATATAGGAAAGGCAGGACAAATGCT
TGGTCTTTCCCTTTATTCTCCAGTTTTCTAGATGAGTTAA
GGTCCTGGAAACCTCCAAAGATTGCTGTAATAATTTCTGT
TGTCATTGTTTTAAAAGCATTATGAACTCATGAATTTAAA
CATATTTGAAGTGTTCAGTCTGTTACAGTTATTATTCTTT
TTGATTGGTAGCATATAGTTTTAACTGATCCAGTGTATGA
AGAATGTATGCTATCTCTCCTTTAGTGTTTAGAGGAGGAA
AGATGAAAAACTATCTCAAAGCTTTTGGACACAAAAATTC
TTATAGCACAGATGCTTATAGCATAAAGGGAACAGAACTA
GGCGGTTTTTTTTCTGTTAGTTCAAGAATTACCCTGAAAC
ATGTAAGAAATCTTGCCCTTGAATGCACACTAGCTATAAA
GTAAGGAAAGGAAGCTTTCTTAATCACAGATAGTTAGCCT
GTCAGAGCTTTCCAACTGACGTGTCATAAGCCATATACAT
ATTAATGCTTTCCCCGTGTGCTATGAGGTGACAAAGGTTG
GGAAACATTGGATTAAATGACTGAGGCAAATTTTATGTTC
TAAAGGTGGCTGAAACAACATTTTTCACCTCACATGCTCT
TTCACAATGTGACCTTGTACTACTCCATCAAGAGGTAGAG
CCTACTTCCCTTCCCCTTGAATCTAGTCTGTCTAATGATT
CATTTGTAACCAATACAATGAAGTAGAAGTGTGCTACGTG
ATTTCTTCAACCATGTCAGAAAAAGGCTTGCAGCTACTGC
CTGGTTCTTATGAAATGCTTGTCCTGAGGGAAGCTAGATG
CTAGGTATGAAGTTCAACTCCCCTGAGTTAGCTATACTGG
AAAGGCCACATATGAGTTCCCCAGTTGACAGCTTAATCAG
CCACCATCACCTGCCAATCATATAAATGAGACATGCTGGA
CATCCAGTCCTGTTGAATCTTCAAATGACTGCAGCTCTAG
GTAGCATCTGACTGTAACCATAAGAGAGACTCCAAGTGAG
AAGTCCTAGGCACAGCCTTCTTACATTTTTTGACCCACAA
AATCATGAGTAAAATAATATGGTAGTTTTGGCAAGGCGTG
GTAGCTCATGCCCATAATCCCAACACTTTGAGAGGCAGAG
GGGAGTGGATCACCTGAAGTCAGGAGTTTGATACCAGCCT
GGCCAACGTGGTGAAACCTCATCTCTACTAAAAAATTAGC
TGGCTCCTGAGCTACACAATGAAACCCCGTCTCTACTAAA
AAATACAAAAACTAGCCGGGTGAGATGGCGGGCGCCTGTA
GTCCCAGCTACTCGGGAGGCTGAGGCAGGAGAATGGCGTA
AACCCAGGAGGCGGAGCTTGCAGTGAGCCAAGATCGCACC
ACTGCACTCCAGCCTGGGCGACAGAGCTAGACTCCGTCTC
CAAAAAAAAAAAAAAAAAAAAATTACCTGGCATGGGGGCG
GGTGCCTGTAATCTCAGCTACCCAGGAGACTGAGGCAGGA
GAATTGCTTGAACCCAGGAGGCAGAGGTGGCAGTGAGCCA
AGATCGTGCTACTGTACTCCAGCCTGGGCAGCAGAGCCAG
ACTCTGTCTCAAAAAAAAAAAAAAAAAAATGTGGGCATGG
TGGCTCATGCCTATAATCCCAGCACTTTGGGAGGCCAAGG
CAGGTGGATCACGGGGTCAGGAGTTCAAGACCAGCCTGGC
CCAGATGGTGAAACCCCGTCTCTACTCAAAATACAAATAC
AAATGTTAGCCAAGCGTGGTGGTGGGCGCTTGTAATCCTA
GCTACTCGGGAGGCTGAGGCAGGGCATTGCTTGAACCCGG
GAGGCAGAGATTGCAGTGAGCTTAGATCAGGCCACTGCAC
TCCAGCCTGGGTGACAGAGTGAGACTCTGTCTCAAAAAAA
CAAAACAAAACCAAAAAAACCACAAGATAATATGGTAGTT
TTAAGGTGTTGTTTTGGGCTAATTTGTATCTCAGAAATAG
TAACTGGAATAAAGACCTCAAAGGCCTTTCCTATGTAGGT
GACAGATCAAGACTGCGTGTATACGTATGCATTATATGTA
TTATACAGAAGAGACTTTATAAATAAGGACCTCGTTCTTC
TAGGCTCTGATCTGAGGGTCTCTTGAGTCCATGGGCAAGC
CCTGGTCATTTTTTGACAGGTGTCAAGTATCCTGAGTCAC
CTGTCTCCTAGTCTGGTATGACCTAGTACACTTTCCAGGG
CACTTACAGGAGTTTGAAGTTCTTCACTCATTCTGGCTAA
AAGCAGAAGAGGACCAGTGACTTTCCTTCTAATATATCCT
GTTGTTTTAGTTGTTAGAAGAGTATGTGGTTCTTGCAGAG
GCAATGGGATGTGGAAGAAGGAGCACGAAATCTAGAGTCA
AAAGGCCTGGGTTCAAGTCCCAATTAATTTATTTATAGCT
GCGTGAACTTAAAGAGTTTATTTAACAGCCCTAGCCTCAG
TTTCCCCATCTGAAAATGAGAAAAATAATTTGTGTCTCAT
AGAGATGTCGTGAGGATTAAATGAGATAACACTTATGAAA
CCCTGGGAGTTTCAACCAGTTTGCATTTCTTTTATTATAT
TTATGCCTTTTCATTTTATTTTTAGAAAATTAAAAAATAT
AGAAAGTACAAAAAGGAAAAGAAATATCATTCATATTCTT
ACAACTGGGAATTGCCATCATTAATATTAATATGGTGATT
AATTTACTTCCAATCCTTTTTTATTTATTTGTTTTCAGAC
AGAGTCTTGAACCATTGCCCGTGCTGGACTGCAAAGGTAT
AATCTCAGCTCACTGCAACCTCCACTTCCCAAGTCCACAC
AATTCTCCTGCCTCAGCCTCCTGAGTAGCTGGGATTACAG
GTGCCCACCACCACACCTAGCTAATTTTTTTGCATTTTTA
GTAGAGATGGTGTTTTACCATCTTGGCCAGACTGGTCTCG
AACTCCTGACCTCATGATCCACCCGCCTTGGCCTCCCAAA
GTGGTAAGATTACACGCATGAGCCACTGCGCCCAGCCTTC
CAGTCCTTTTTTATTTAACCACTCTGCTGTTTGTTTTTGA
AAACCTGAGAAATATAATATCTATATTATAAATTATTCCA
TCATGCAAAAGAGTGCTCTCAAATATGGAGTGCTTTATGA
AGGTATAAAATATCTGGTGCAGGGGCCATGATAATCTCTG
TATTATTCCAATATTTTAATTACTTAATTTATTAATTAAT
TTATTTTTGAGATGGGGGTCTTACTATGTTGCCCAGCCTG
GTCTCAAACTCTTGGGCTCAAGCAATCCTCTAACCTCAGC
CTCCTGAGTGGCTGGAATTACAGATGTGCACTACTGTGCC
AGGCTCTGGTGTTTTACCATTTTACTCCCTGTGGTTTCCA
AGTCAGCATGCTGGTACACTTTTAAATACTAGGATTTTTA
TTGGTACATATGAAGAAATGCAATGATATCTACTGCCACC
CTCCTGGTCTTTTGGCTGTCCTTTACCCTGGGGTCACAAT
TTGAGTTAATTGTTCCCTACCTTGGCTGGACACATATCCT
CAGGGGGTAATATTCTGCATTTTGAGTCAAATTGAGAAAT
GTCTTTGCCACCACCTTGCCCTCTACCACTTTTTGCAGCA
AATTATACTCCACTCTACTCCTCATCCTACTGTCTGTTCA
ATCTATCACTGATTGCATCAGAACCAAATTTGACACACTG
ATCTGTGTTTGGTGGCATATCCATGAAGGGTGTATGGTAC
CCCAGTGTCTGTGGCATGCTGCTAGAAATTCTGTCTTTCT
TGGAGTTCCCTTCTGTGCCAGCCACACAGTAATGATGTCC
CCATGTCTGCCTCTGTAAGTCCTCTCTGTATTAGTCCTTT
TTCACGCTGCTGATAAAGACATACCTGAGATTAGGCAATT
TACAAAAGAAAGAGATTTAATGGACTTATAGCTCTACGTG
GCTGGGGAGGCTTCACAATCATGGTGAAAGGTAAGGAGGA
GCAAATCACATCTTACGTGGATGGCGGCAAAGAGAGAGCT
TGTGTGGAGAAACTCCCCCTTATAAAACCATCAGATCCCA
TGAAACCTATTCACTATCTTGAGAACAGCATGGGAAAGAC
CTGCCCCCATGATTCAATTACCTCCTACCATGTCCCTCCC
ACAACGTGTGGGAATTCAAGATGAGATTTGGGTGGGGACA
TAGCCAACCATATGATTCTGCCCTGGCCCCTCCCAAATCT
CATGTCCTCGCATCTCAAAACCAATCATGCCTTCCCAACA
GTCCCCCAAAGTCTTAACTCATTTCAGCATTTACTCTAAA
GTCCACAGTCCAGAGTCTCATCTGAGACAAGGCAAATCCT
TTCTGCCTACGAGCCTGTAAAATCAAAAGCACGTTAGTTA
CTTCTTAGATACAATTGGGGGTACAGGCACTGAGTGAATA
TGGCCATTCCAAATGGGAGAAATTGGCCAAAACAAAGGGT
CTACAGGTCCCATGCAAGTGCAAAATACAGCAGAGCAGTC
AAATCTTAAAGCTCCAAAATGATCTCCTTTGACTCCATGT
CTCACATCCAGGTCATACTGATGCAAGAGATGGACTCCCA
AAGCCTCAGGCAGCTTTGCCCCTGTGGCCTTGCAGTGTAT
AGCTCACCTCCTGGCTGCTTTCATGGGCTGGCTTTGAGTG
TCTGTGGCTTTTCCAGGCACATGGTACAAGCTGTTGGTGA
ATCTACCATTCTGGGGTCTGGAAGATGGTTGCCCTCTTTT
CACAGCTCCACTAGGCAGTGCCCCAGTAGGGACTCTGTGT
GGGGGCTCTGACCCCATGTTACCCTTCCGTCCTGACCTAG
CAGAGGTTCTCCATGAGGGCCCTGCCCCTGTAGCAAACTT
CTACCCGGGCATCCAGGTATTTCCATACATCCTCTGAAAT
CTAGGCAGAGGTTCCCAAACCTTAATTCTTCACTTCTGTG
CACCCACAGGCTCAACACCACGTGGAAACTGTTAAGGGTT
GGGGCTTCTACCCTCTGAAGCAACAACCTGAATGTACCTT
GGCCCCTTTTGGTCACAGCTGGAGCAGCTGGGACGTAGGG
CACCAAGTCTCTAGACCACACACAGCAGGAGGACCCTGGG
CCAGCCCAAGAAACCATTTTTTATCCTAAACCTCCAGGCT
TGTGATAAGAGGGGCTGCTGCAAAGGTCTCTGACATGGCC
TGGAGACCTTTTCCCCCGTTGTTTTGGGGATTAACATTTG
GCTCCTCATTACTTATGCAAATTTCTGCAATCAGCTTGAA
TTTTTTCTCAGAAAATGGAATTTTCTTCTTTATCACATTG
TCAAGCTGTACATTTTTCAAACTTTTATGCTCCATTTCCC
TTTTAAAACTGAATGCCTTTAACAGCACCCAAGTCACTTC
TCGAATGCTTTGCTGCCTAGAAATTTCTTCTGCCAAGTAC
CCTAAATCATCTCTCTCAAGTTCAAAGTTCCACAGATCTC
TAGGGCAGGGGCAAAATGCTGCCAGTCTCTTTGCTAAAGC
ACAATGAGACACCTTTGCTCCAGTTCCCAACAAGTTACTT
ATCTCCATCTGAGACCACTTCAGCCTGGATTTCATTGTCC
ATATGATTATCAGCATTTTGGTCAAAGCTATTCAACAAGT
CTCTAGGGAGTTCCAAACTTTCCCACATTTTCCTGTCTTC
TTCTGAGCCCTCCAAACTGTTCCAAACTCTGCCTGTTATC
CAGTTGCAAAGTCACTTCCACATTTTTGGGTACCTTTTCA
GCAGCACCCCACTCTACTGGTACCGATTTACTGTATTAGT
CCATTTTCAAACTGCTGATAAAGACATACCTGAGACTGGG
CAACTCACAAACAAAAGAAGTTTAATGGACTTATAGTTCT
ACATGGCTGGGGAGACCTCACAATCATCATGGAAGGCAAG
GAGGAGCAAGTCACATCTTATGTGGATGACAGCAGTCAAA
GAGAGAGCTTGTGCAGGGGAACTTCCCCTTATAAAACCAT
CAGATCGACTGGGCTTGGTAGCTTATGCCTGTAATCCCAG
CACTTTGGGAGGCTGAGGCAGGTGGATCACCTGAGGTCAG
GAGTTCAAGGCTAGCCTGACAAACACGGAGAAGCTTTGTC
TCTATAAATAAATAAATAAATAAATAAATAGCTGGGTGTG
GTGGTGCACGCCTATAATCCCAGCTACTTGGGAGCTGAGG
TAGGAGAATTGCTTGAACCCAGGAGGCGGAGGTTGCAGTG
AGCTGAGATAGTGCCATTGCACTCCAGCCTGGGCAACAAG
AGTGAAACTCCATCTCACACGCATACACAAAATCAGATCT
TGTGAGACTTATTCACTATCTCGAGAACAGCATGGGAAAG
ACCTGTCTGCATGATTCAATTACCTCCTACCATGTCCCTC
ACACAACATGTGGAAATTCAAGATGAGATTTGGGTGGGAA
CACAGCCAAACCATGTCGTCCTCCCTCCACCCTCATGACC
TCCTCCCTCTCAGGAGGGTTGGCCTCTTTCCCGTGGCTCT
GCTTCTCACTGACCCGGGGGCTGGTAAGGTAGTGCCTGCA
TTCTCCCTCAGGGACAGGGTTCTCTGTTCAGCACAACAAA
AGCACCTACAATTCAGGGAGGAGATGTGTCCCTAGCCAGC
TTCATCAGGGAGGAATTTTTTTGAGCTTATCTAACACTCC
CTGGGAGTCCTTAGGGCCTCTCCAGGCTGTAGCATTCCTG
CATGTGAGCTTTTGGGTATTGGAATAGATGTTGATCAGTG
TTCAGAAATTGGGATATCCTGACAAAACATCACCTGACAT
TTCTGCTGGGCTTGGGCCTGAGACCCTGTGGGTATCTGAG
GACAGAGTGGCTGAAAGGTAAAGCAGGCCTTGTCTCTCAT
TCTTAGCTCTTCCTGCTACCTGAGTTGCTTCTACCCAACA
ACCCTGTCAAGCAAGATTGAGAAAAAACACCAGAGGCAGA
GCACTGGGGAAGAAGGAGGCCTGGTTCACCTTCAGCAAAA
TGGGGAGCTGAGGGCAAGAACTGGGACTGGAAGACAAGGA
TTTTCCAGATAAAATGGCCTGGAAGATACCCAGCTCCTCT
CATCTGCCTCCACAGGGTGTTTTCTGTTCCTGCCTACCTC
TCCCCTCATCTTACCTGAATACCCTGCCAACTGGCCTCGC
GGGCAGCCTGCACACTGCAGCAGGCAATCCCAAGTACCCA
CTTGAAGCCAGGCCTTTGGAACAAGTCCTGCTCTCTCCCA
AAAGTGCCCTAAAGTATAAGTGTTGCCCAGGAACAACTGA
ACACTCATTAGTATTTACACTCACAACAATTTACACTCAT
GTTAGTACGTAGCAGACTAATAATTTGAGACATTAACCAA
AATGTTTTATTTTTCTCTGCCGCCACAGCTGGAATTTGAA
CGCTGAGATGTGAGCCTACTGTTTGCCCCTGGGGGAGTTG
TCAGGCAAGGGCTAAACCTGTGAAAAAGATGCAAGATTCC
TGACTTCAGGTTCCAAAGGCACCACCTCTAGTGAAACTGA
AGAGACTCGAAAGGAAGCACAAGCAGGCAGAACAGGTTTC
TGTCCCCCAGGCCCCTCCGCACCCCGGACACACACCTAGA
GAAAGAGCACCGGCAGGAAAAGCAAGGGAGACAGTTCCAA
CAACAGTGTGTGAGTTCCGGGTCTACCTTCATTTTTATCC
CAGTTCCAGCAACAGTGCGTGAGCTACAGGTCTACCGCCA
TTTTTATCTACCACCTAAAGGAGCTAGAAGGGAAGGGTCC
AATATGGAATTGCCTTGGCCCCTAGGGAACTTCCTGTCTA
GGGTGTTGGAATATGCACAGATGTGCCTGTGCCACCTGGG
CAAGAGGAGGGGTGAAAAGGGATGCATGGGCTCCTGAGGC
ATGAGACACCAGGCCTAAATGGTGAGGGAGGCGACAGTGT
TGCTGGGTAGAAGAAACTCAGGTAGCAGGAATCACTAAGA
ATGAGAGAGGGGGCCTGCTTCACCTTTCTCTCAACCACTC
ATTCAATTTGTTTGGGCAGAGCAGGAGGGCAGTGCCTGTC
CGGAAGTCAAGAAGAAGAGGCGCTGGTCTGAGGAGTGTCA
GGTGGACTTCCTGCTAAGAGTTAGAGGGCAGTGTGGCTGC
TCCTCTGGTGGCTGTCATTGCCAAGGAGGAGAGGCGAGAA
GTGAATCAGCAGCGACAGGCTGCTGAGATCTCCCCATGGA
GGGCCACACACCAAGCTGAAAGAAACAGGTGGGAAGAAGC
GTAAGCCACAGCCATGAGCACAGCATCAAGAAGGATCCAG
GACCAAGAAGCAGATCCACCTCTCTCCACTGCCAGCTAGA
CAAGTCTCCCAGCATGGAAGGGAAGCAGTTGCCTACATTC
TTTGGAACTCAGAATTGAGCCTGGGAAAGGAGGAGAACTC
AAGGGCATTTTAACCTTGAATGTGAAATGTTTAGGAAGGC
AAAAGATAACTGCATATCCTTTTAATGTCATACTGGAGTG
CTGTTTAATAAACCTATCTAAGGTCATCTGATGTTCTAGA
AAAGTGGTTTCAAAGTATGGCTCAGAGACCCCTGACATCT
ATGAAACCCTTTCAGGAACCCATGAGGTCAAAACTACTAT
TGCAATAATAGGAAGATATTATTTGCCACCCATACAGGAA
CCTGATTTTGGATTGTTAGGAGATAAGAAATAGATTCTTT
TTCTTGGGTACATAGGTAGACTGCATTTCCAGCCGCCCTG
TGGTTAGGTTATCCCTCCCTGTAACTGAGTCATAGCGATA
GATTTTAGGCAGAAATGATGCCCTCTACTCCTATACCTGG
CCCTGAAGTCCTCCCATGGATGACCATCCGTGCTCTTTCT
CCCTCTGGTTGGTTAACTGGAATAGATCCGCCTTTTCCCC
ACTCCATCTCCATGACAACTTTGGAAATTGCCTGTTGACA
ATGGCAGAGAAGGAGGCTGGATCCCTGAATCTCTGCTTAG
GAGACAGCTACTCATACAAACAGCCCCATGCTGGATAGTA
AAGAAACAAGAAATAAACTTTTATTGTGTTAAATCACTGA
GCCTTCAGAGTTTATCTATTACTAACACAATGAGCACCAC
GCTATGAAGACTGAGACCACTTATCTGGAGTTAACTGCTG
TTGTCAAGTCCAATGCATGGCAAATATAATCTGACAAATC
CCTCATTTGTTTGGCAGCCCTTCAGGCTTTGACATCAGCT
GCTATTGTGCTGCATGACAACTAGGCATTAATAATAAACA
TTTCACAAAAATGGTTGTAATAGCTTTTGCTTTTTAAAAG
ACAAACAAATTTCTTCCTCCTTTTTCTCCCTCTAGTACCA
ATTCATGGCATCAGTCAGTTATTGCTTCTCTGTACATTAT
CATGCTTAAAACTACGGCGTCAATAAGTGTATAATATCTA
GGATGTGTGGTTTGATAATCCTGCTTCAGTCTGGGCTAGA
AGTCACATTATGGCTGTGAAGGGTAGCAGAAAATGCCACC
CCAAAATATAGCATAAGGATTATTTTGAGCTGAAAGCAAC
TGAGAAGAAGCAGACACATAAAAAGCTCTCTGCCCTCCCC
TTATTTGCCTAAAAGCAGAACATAAATTTGTGAAGGTGTC
CCCTCTCCCCCCTCTAACAGGAAAGACAGAAATTAATCAC
CAAAGACAACTCTAGGTCCTTATGGCCCACAGAAATCTCT
GCAAACCTTGCTAAAACTAGCCCTTATCTACTTTCCTTAT
ATTTGCACACAATTTGCCACTCCTAGAAGCTCAAAGTCCT
TTTCTTCTGTCCTGTCACTTTCTTTTTTTCAAAACTCTTC
TTTGCTAAGATGCTCTCTAAGCCCCAGTTCTAACCACCCC
TTTGAGTTACTCATCACTGGGTGCTCCCAGGTGTATGCAT
GATACACGTTAGTAAACTTCTGTTTGTTTTACTCTTGCTA
ATCTGTCTTTTGTCCGTCTAATTTGCTGGGCCCCAGCCAA
TTAACCTAAGGTAGGCAGAGGGAAAACATTTTTTTTTCTC
CACAGCTGGAACTTACCTTCAGGTCTGGGGTCCCCACTTT
ATGTTTGGGAGTAACAAATTGGAGCCTAAGAACACATCCA
CCAAGATGGAGAAGGGGTTCAAAGCTGCCCAAGGGGAGAT
CGCTGAGGGACTAACAGAAAAAGAAAACTCAGGGAAGATG
CAGCAAGTGTCTTAACCTACAGTGTTTGAAAGGCTGTCAC
GCTGAAGAGGGATTAGATTTACAATCACCCCATGGGGCAG
AAACAAAACCAACCAGATGAACGCTTCCTAGGAGAAATAT
TTCAATAAAGAAAGAACGTTCTAACAGGGCAAGAATATCC
ACAAATGGAAGTCACTTTAGAGTGAGAAAATAATTTATTG
CTGATTTAAAGGAAGAAAGGGGAGGGAGGGAAGAAGAAAG
GAAAAAATAGAGGCTTCCTACTTCTTACTGAAGTAAGAAT
TTATCCATTTCATTTGAAGGCTGGAAGCAGTTTTCTGCCT
TGGGTTAACTTGGAGGCAGACTGCTGCATTGTTCTGGAAA
AGAACACCCTTTGGTTATGCAAATATAGAACAACGACCCT
TTTCTAGAACAACAGGTTTGAGATCCTGGCTCTTGGGAAC
TAAACTACAGTGCATAATAACGAAAAATATATCTCTTTTT
TTTTTGTGGGAAAAATCGCATCTGTACTATTGTGTTTCTG
ATAGAAAAATATTTCTTTCCTAAACGTGGATTTAGATAAC
ATGCACTATTTATATATTGTGACTTGTCTGCGTGGAAGTG
TGAATGTGTGTTCTTGTCCCAGCAGTTTGCTCAGAGGAGA
CTCAGAAGATAGTGGGAGGCCAGGCCAGCCCACCTTTCCT
CCAGGCTGGTGGGACATCTTAAGAGTATTGATGTCCCATT
CACTTTCCGAAATGAGAGAACCAGACATGGGAAAAGTACT
GGTGAGGAATTTTCAGCTTTTGATGGATTCATTTGGAGAG
CCTAGGGCAGTGTTTCTCTCAGCCTGGCTCAAGAAATCTA
TATTCACCTCCAAGAATAACTATGGAACAAACATCTGCAT
AATCGGTCACCAGTCAGAATAGAACATTGATAGTGACATC
AAAGACCCTGTGTGTGTGTCTTCCAATCACATCTCCTCCC
TTTCCTATAGAAGTAACTATCATGGTAATTTTTGATTACT
CTTCTCTTTCTTGTCTTAATAATTTTAACATCTATGTATC
CCTCAAATCATTTTCTTAGTTTTGCCTCATGAGTCATCCA
TGTTGATGTTTGTTGCAGTGTTTCATGCCTTTGTAGTGCT
GATTATTATTTCATATATGATCATGTATTTGTCCAATTTA
CAGTTGAAGGACATTTGAATTATTTCCAACTTTTTAAAAA
GAATTAAGACAATGCTGCTATGGCACCTGGTGCACATGTG
CAAGAACTTTTCTAGCGCCTCAGTTCTCAAAATGTAGTCC
CAACATCAGAGCACCCGGGAACTTCATGAGAAATGCAAAA
TCTCAACTGCTGCATCAGACTTGAATCAGAAATGCTGGCA
GAGGGGCCCAGCAATCTGTGTTTTAACAAGCCCACTGGGT
GTGCTAATGGCAGGTGAAAGTTTGAGAACCATGCCCTAGG
ATATAGATGTAGGAGTAAGATTGCTGGGCTCATATTCACA
TTTCCAGATAAAGTCAGTCTGTTTTCCAAAGTAGTTGTGC
CAGTTTCCACTTTGCCAACAGTGTATGAGAGTCCCTGTTT
TTCCATAGCCTTGCCAATACTCAGTTTTATCAGTCTTTTT
TACTTTAGCCATTCTGGTGAGAATTAAGTTATACTTCGTT
GTGGTTTTAATTTGCATTTTACTTTTCAATAAACGAGATT
GGTCAATGTATCAGTCAGAGTCCCAGCAGAAAAATATGGT
ATATTCAACTTAGGATAATTGTGTGTGTGTGTGTGTGTGT
CTGTGAGAGAGAGAGAGAGAGAAACAGAGAGAGACAGAGA
CAGAGAGACAGAGAGAAGGGTAGCTTAAGATAGGTGTGAG
CAGGTATAGAGAAATAGTAGAGATGGTGCAAAACTTCAAG
ACTAGCAGCAGTAAGTCTGTCACTATCCTTAGGCCAAAAA
GATGGAGATAGAGTTTGATAGAATGGGCCACCATTGGAGA
AGCACTGACCTTCTGTGAAGAAAAGAGCCAGTCCAAGGCA
ACTGCTCTCAGGCAGCAACTAGCTCACTCTTTCTCTTTCT
CTGAACTCCCAAGGGGCTCCTCATAGCCAGGAGATACTTG
ATGAATCTGGAGGAGCAAACAGATTTTTTTCTCAAGTCTC
AAACACCTTGGTTCAAGTAATCCTTTTGCCTCAGCCTCCC
AAATAGCTAGGACTATGGGTGCATGCTACCATGCCCAGCT
AATTTTATTTTATTTTATTTTTATTTTTATTTTTATTTTT
TGAGACAGAGTCTTGCTCTGTCGTCCAGGCTGGAGTGCAG
TGGCACGATCTCGGCTCACTGCAAGCTCCACCTCCCGGGA
TCACGCCATTCTCCTGCCTCAGTCTCCCGAGTAGCTGGGA
CTACAGGCACCTGCCACCATGCCTGGCTAATTTTTTGTAC
TTTTTTAGTAGAGACGGGGTTTCACTGTGTTAGCCAGGAT
GGTCTTGATCTCCTGACCTCATGATCCTCCCGCCTTGGCC
TCCCAAAGTGCTGGGATTACAGGCGTGAGCCACCGCACCC
GGCCTTTATTTTATTTTCATAGAAATGGGGGCCTCCTTAT
GTTGCTCAGGCTGGTCTAAAGCTCCTGGCCTCAAGTGATC
TTCCTGTCTTGTCCTCTCAAAGTGCTGGGATTATAGGTGT
GAGCCGCCGTGCCTGGTCTTAATGGTGTCTTTTGATAAAC
AGAAATTCTTAATTTTACTGTAGTCTAATTTATCAGTCTC
TTTTTGTGTATGTATGTGTGATTAGTGCTTTTTGTGTTCT
ACTTTAAAAATATTTTACCCTGTAAGGTCATGAAAATATT
TATTAATTTCCGGAAGGTTTATTATTTATGTTTCACATTT
AGATGCACAGATGATTTACCTGGAGTTTCCACTTTTTTTT
CTTTTTTTTGTTTGAGATAGAGTCTCACTCTGTCAACCAG
GCTGGAGTGCAGCTCACTGCAACCTCCATCTCCCAGATTC
AAGTGATTCTCATGCCTCAACCTCCTGAGTGGCTGGGATT
ACAGGCATGCACCACCATGCCTGGCTAATTTTTGTGTTTT
TAGTAGAGACAGGGTTTCACCATGTTGGCCAGGCTGGTCT
CAAACTCCGGGCCTCAAGTGGTCTGCTTGGCTTGGTCTCC
CAAAGTGCTGGGATTATAGGCATGAGTCACTGCACCATGC
CTGGAGTTTCCACTTCTATCATATCGTATGTTCATATATA
TGTGTGTGTCTGTTCCTGTTCCTCACTCGCGTTTTTATTT
CGTTTGTCTAATGGTCAGTCTATTCTTGCAGCAATATCAC
AATGCTTTGGCTGCTGTAACATTATAATAAGTTGTGATTT
CAAGGATGGAAAGTTGTCTTACTTGTTCTTCTTCAAGAGA
TTCTAGGTTACCCTTGAGCCTTTGCATTTCCATGTAAATT
TTAAAATGACTTGTTAAATTTCACCAAAAAATCCCCAATA
TACACTTCAGATTGAATTGAATTTATAGATCCATTTGAAG
GAAAATACACATTTTTACACTGTTGAGTCTTCCTATCCAT
AAACATTGTATACTTCACTCTATTTATTTTGGTATTTAAT
TTCTCTCAAAAATGTTTCCTAGTTTTCTATGTGTACATCT
GACGTGTCATTTTTAGATGTATAACTAGTTTGTATATTTT
GATGTTATTTAACAGATAGTCTTTTACAATTTTATTTTCT
AATTCTGTTGCTGTAACACAAAAAAGCATACAATTTTTGT
ATGTTCACCTTTGTTATGGTTTGAATGTTTGTGTCCCTCC
AAAACTCATATTGAAACTTAATTCTTAGTGGAGTAATATT
AAAAGGTGGGGCCTTTTGGAGGTGATTATTTCATGAGGGC
TTGGCCCTTATAAATGGGATTAGTGCCCTTATAAAAGGAC
TTGAAGGAGTGAGTTGTTCCCTTTTTCCCTTCTGCTACAT
GAGAATGCAGCAAGAGACCCATTTATGAAGCAGAGAGTGC
ACCCTCACCAGACTTAGAATCTGCTGGCATTTTGATCTTG
GATTCCCAGCTTCCAGAACTCTGAGAAATAAATTTCTATT
ATTTATAAATTACCCAGTCTCTATGGCTGGCACATAGAAG
CCTCTCAATAAATATTTGTGAATGTTTGTTGAATAAATTC
TTGTTTTACAAACATGGAATGGAAACACTGAGCATTAAGT
AGCTTACTTAAAGTCACCCACTGAGTAAGTGGCAGAGCTG
GGATTCCAGCCTACACTCTGACCACTGTGGTCACTGTCTC
TGAGGTTGGTACTGTGCTACACAAATAGTAGTAGAGCACA
ATAGTACAGTGCTATAATATTTGTGTAGTATAGCAATGTA
CTGTTTATGTACATTAGAAACATAGCAATATAGCACCATT
TTTTTTTTTCAGAAATAATGCACATTCAAGGATTTAGGCA
AAACATATTTGAATGGGTGTCTATGTGGAAGGGAGAGAAA
GAAGAGTTGAAATTAGAAATGACAGGAAGGAAGGCCAGGC
GTGGTGGCTCACACCTGTAATCCTAGCACTTTGGGAGACT
AAGGCAGGTGGATCACTTGCGGTCAGGAGTTCAAGACCAG
CCTGGCCAACATGATGAAACCTTGTCTTTTTACTAAAAAC
ACAACAAATTAGTTGGGAGTATTGGCGGGTGCCTGTAATC
CCAGCTACTTGGGAGGCTGAGGCAGGAGAATTGCTTGAAC
CCAGGAGGCAGAGGTTGCAGTGAGCCAAGATCGTGCCACT
GGGCGACAGAGCAAGACTCCATTACAAAAAAAGAAAAGAA
AAGAAAGAAATGAAGAGAAGAAAACAAAATAAAACATGAG
GGATCTTGTTCACACTAACTAAAGATGATGCTCATAAGTT
GAGGAGTGTGAATAATTCAACTCCTTCCATCTGTGGCCCC
AATAAAGAAATAATAAGTTAATAACAATAGTAACAATAAT
TCATGATGATGATAAATTATGAATGAAGATCAGAAAGTAG
AGAGAGCACTATAAAAATAAGAGTTATAAAAACAACTCTT
CCAAAAAGTTTTGCTATGGAGAACAAAGAATGAGGCAGTA
GATGAAGGGGAATAAGGGTTCAAAGATTTTCTTTTTCTTT
TTTTTTAAATAACAGCTTTACTGAGATATAGTTTATATGC
CATGACACTTGCCCACTTAAATTGTTCAGTTTTAGTTGTG
CAGTCATCACCACAATCAGTTTTGGCACATTCTAACCAAG
CCAAAAAGAAACTTCATACCCATTAACACTTACTCCCCAT
ATCCTCCAATTTCCTCATCCCTAGACAGCCAGTAATTTAC
TGGCTGAGGTGAGTGGATCAGGAGTTCGAGACCAGCCTGA
TCAACATGGTGAAACTCCATCTCTACTAAAAATACAAAAA
AATTAGCTGGGTGTGGTGGAACACACCCGTAATCCCAGCT
ACTTAGGAGGCAGGAGAATCACTTGAACCTGGGAGGCAGA
GATTGCAGTGAGCCGAGATCGCACCACTGCACTCCAGCCT
GGGTGACAGAGTGAGACTCCATGTCAAAAAAAAAAAAAAA
AAAATGTATTTATTTAGGCACATTGGGTACAGGCAAAGAA
AAAACAGTTATTGAGGTTGTCAGAGAGAGGTTTCTGCCAA
AAGAAAAAGGATGAGGAAATTGAGGGTATTTGTGAGGTAG
TGTTCATCAGGGTGGGCTTTGGGCTGTAAGTTGGGTCAGC
AATGCAGTGCCGACAAGAGGCCTGCTGAAGAGTGACACAT
GATGTGTCTCAATGTGATTAAAGAGTCACAGCCAAAAGGG
TACTAGAGCAAGTGGAAGAGAAGGACAGGAAATTAGTTGA
GATTTTTAAAAAAGTCTACTTTGTTTTTAGTGTTTTAGAT
CCACAGCAAAACTGAACAGAAAGTATGGAGCTTTCCCGTA
TACCCCTGCCCTCATATGTGCACAACCGACCCTCCTATCA
ATACGCCCTACCAGAGTGGTACATTTGTTACAAGTGGTGA
ACCTCCAGATGAACCTCCATTGACACACCATTATCATCTT
GATATAGTTTGGGTATTTGTCCCCTCCACATCTCATGCTG
AAATCTGATCCCAGTGCTGCAGGTGGGGCCTAGTGGGAGG
TGTTTGGATCATGGGCAAATCCCTCATGAAGGCTGTGGTG
CCATCCTCATGGAAATAAGTAAGTTCTTACTTTATTAGTT
CCAGCGAGAGCTGGTTGCTAAAAAGAGACTTGCACCTCAT
CTTTCTCTCTTGTCATATAATCTCTGCATGAGCTGGCTCC
CCTTCGCCTTCTATCACGAGTGGAAGCAGCCTGAGGCCCT
CATTACAAGCAGATGTTGGTGCCGTGCTTCCTGTACAGCC
TACAGAGCTCTGAGCCAAATAAACTTCTCTTTGTAAATTA
CCCAGCCCAGGTAAGACACACCCAAAGTCCATAGTTCACA
TTAGGGCTCATCCTTGGTGTTGTATATTCTGTGGGTCCTG
ACATGTATACTCCAGTAGGGTATCAAACAATATAGTTTCA
CTGCCCTAAAAATACTTTATACTCAACCTCTTCATCCCTC
CCTTCTCCCAAACCTCTGGCAAACACCTTTCCTTTTAATC
TCCATAGTTTTGTCTTTTCCAGTGTCATTTAGTTGCAATT
ATACAGCATGTAGCCTTTTCAGGTTGGCTTCTTTCATTTA
CAGTCCCTCTGTGTCTTTTCACGGTCTAGTGGGGATTTTT
GAGAGGGAAATTTCAGAGCTGGTGCTCTTCTTGGTGATGA
CAAAGTCTAACCTGATTACAGGCATCGATGGCTGAGATGG
AGTGAAGGAAAAGGTTGCTAGAGGTGAGCAGATGGAGGAA
ATCAGAGGCCAGGGTGTTGGATGAGTCATCCTTGTGGTTC
TGAAGTGAGTGAACCATCCCACTGTCAATCACCCTGGGAA
GAGATAATGCCTGAGACAGGAAATGAGGCCTAAGCGGGAC
AAGAAGAGTTGCAGTTTCCTTTCCATGAGCCTTAAGAAGT
GGAGCTCGGGGCTTTGTGCAAGGGTGCTGGGGTGAGAGGC
TGTACGTAGGCTGTAAGTGATTGCAGAGCTCAGACGTGGG
GAGAGAAAGGTTGGCTTCTTCCTGAGTGAACAGGATGGGA
GGTGGACAGATTGGCATTCTTTAAGCAAGCGAGGCCTGCA
GATTCTGTTTTCTCTTCTATCTAACATGAAGGTTTATGTT
ATTTTTGTGGCTGTGTTGTAATACCCTTAACCTAAGCTTT
AGGTATGAATCTTGTTAAAGATTAACAGTCTGGTTTTTGC
TGTCATGGTGGGGAAAGGAGGGAAGGACCTGTGGCCAGCT
TGAGAGAGTCAGGAGAAAGCTGCTCCCAAGGGTGGTTGAG
GGACTGCAGTGGAGTGGAGCTGTGGCTGGAGGCAGGGCTC
GGCCAAGGGGGCTGTAGCCAACCAGGGAAGACTTCGAGGG
ATGGGGATTGCCTCAGAAATACGTGGGGTGAAACGTGGGG
GAAAAACAAGTTTCCTGTAGTCAAAGGAGGCTAGGATAGG
TTCCATCCCTTGTTTTAAAATAAGACAGTGACAGTGTTGT
TTAGTCAAATGCTGATAGGGACCTTACATTTGGATTATAC
TCGTATAAACAAGTGCCTGCCCCTCTTCCTCTTCATACCC
TCTTCAAGTGACTTATTTTATGGTCCTTTTCCCTCAAAGC
TGCTCCTGAAGTTTATTTGCATACCGTTTCCTGGTAGACA
GAATGGGAGTCAGGGAAGCACCTCCACCCTTTCCTGATGA
CCCACCTTTGATATGGGTTAATGTGTTCATCTGTGATACT
GTTCTCTGTGCATGTACCTCACAGGCCCACATAGGAGGAC
CAGAAGATGCAAGGACCTGGGTGTTTGAGGACCAGGGTCT
GAGAGGACCAGGGTGTGCAAGGGCCTGGGTGTGCGAGGGC
CTGGATGTGTGAGGATCTGTGTGTACGAGGACCTTGGTGT
ATGGGGACCAGGGTATATGGGGTGTGTGAGGGCCAGGGTG
TGTGGGGAGCTGAGTGTGTGGGGAGCTGGGTGTGTTGGGA
TCTGGGTATGTGATGGCCAGGGTGTGTGAGGATCCCAGGA
CACAGGACCAAGTGTGAGGACCCAGGTCTGCTTCCTATTT
GCCATTCAGCACGTCACCACCGCCTGCTGGTGAGAGGAGC
GGCAGAAGGGTGCTCTGTAATGAAGGGGCAGGCCCAGGGC
CAGCAAGTCCCGTCTGCCCTTCACCATAAACTGTCACACA
GCACTCGGAACAAAGTTTATGGCCTTGGCTGGGTTCCAAT
CTTCTGAGGTCTCAGGCTGTAAATTATACCAAAGCTGTAG
GTCCTGCTGACTGGGCCATGGCCACCCTGAGAGGTGGGAG
AAGAGGGGAGGACAGATCACACAGTGGGTTCCCTCCCCCT
CCTCTTCTTCGTGTCTGTCAAAATCAAATTAAGATCAACA
TCCTGAGTGGCCTTGATGGAGAAAGAAGCCACACAGTGGC
TGCAGGATTTGAGGTTTGGAGAGACGGTAGGAATGGAGAA
GGGAGGAAGAGGGTCCTAATCTGTGGAACATTTGGAGGAG
GCCAGGTCTGTTTTTAGCCTGGGCTGGTGGAGCTGTCTCA
TTCCTCCCCTCCTACTCTTGGCTAAATCACTCAACAGCTG
AGCCGGGGCTGGGGGTGTTTTCCTGTCCCTCGGCTCGTCC
ATCTGTCCGAAGGAGTGTCCTGTGCTCATCACACCCAGCT
GCCCCCACCGAGCTGGGAGTGGCTCTGAGGCAGTTTGGAA
TAAGATCTGCTAAAAGCAGAGTGGAGGGAAAGGAAAACAT
TGAATATTAACATAGCAGGGAAAATGGCTGAGGACTGAGA
GAAGCACTGCATAAATCTGCATGGCTAATGCAGTCAGGAA
AGAGAAGCTGAAAGCCCTGGGACATCAGGTCGAAGACAAT
GGGGAGTTGTGAACTTCAGGGCAGGAATACACAGCAAGGA
AAAGATGCTGTCATTTTGGAGTAAGAGGCATTGGGAAAGG
AGGAAACGGGGTGGAGAAGGCAGATGTGATTTTCTAAGCA
AGTGAAAAGACAATGAGGTAATTGTTAGCCAATCAGAGGC
AAGGATGGAATTTGAACCCAGGAAAGGGAATATAAAAGAC
CCCTAGGGAATTGAGAGTGCCACATTCCTGTCCCCTGATG
GAGGGGACTACGGAGAACAGGAAGGCCGGCTGGAGGCCTC
TAATTCTCAGTGCTCATGTCTGTGTTCCGGATTTCTCTTT
GTGCTGTTTCCAGTGTGGGAATTGTGCTGGGAAGAACATC
TCCATGGGCAGGAGGACAGCCCTCCCTGGGAAGTGCCTCT
CTTTCCCTAGAGGCCTTTGTCTCCCTGAATCCCATTCCAC
AAGGGCAAGGTTCTTGGCCAAACCCCCTTCCCTCAGCAGG
TGTCTTCTTCCCACACCTCAGCCTCCATTTCACAGAATGT
TGACCCACAGTCAGGAGAGACTTCCGGGATCCTTCAGGAA
TCCCATCTTTCACATCCTTGACAGGTGGCCATCCGGCCTC
AACTTAAGCACTTCCACAAACAGGAGCGCAGTTCCTCACA
ATGCAGCCATTCTAATTTTGGGCAGCTCAAATTGTTAGCA
ACTTTTTCTTTTATATCAAGAAAATAAACACCACTCACTC
TCTAACATTCACTGATTTTACTTAGAGTCATACCGAATCT
ATTTAATCTGTTTCCAGTATAATAGGCCTGTCAATGTGTG
TAGGATTACTCTCATTCCCCAATCAGTCTTCTGCTTTCCC
AATAGTTCTGGTTCCTTCAGCCATATCTCTCGGGGGCAAT
TTCCTCATCACTTGTCTCCCCACTTGCTCTCCTCTGAATA
TGCATCCATTTTTACTTGGTTATTTTTGGTGTTTATTCAT
TCATATCCCCAATGTATCCCAGAGGAGACTTGAAGGAGTT
TGCAAAAGCATAAATGATACAGCAGGATTATAAAAGTAAT
GGAGGAAATATTAGTGTAGAGAAAATAAATGCAAGAAATA
TTGACCCAAAGTAAGTGTAGTGCATAAGCAAATGCCATAC
AGATTTCTAAACTTGGCTAGGTATTAGGCTCTAAATCTGC
CTTTTGAACTTACTGGCATCCAGAGCAAAAAGGGAAACAG
GGGCAGTTGTACAATTCAGTCTTCATAAAAGCAAACAGGA
GACATAGCTATCCCTGGACCTGAACAGAAAAGAAAATTTT
CTCCTGGGTTATCCCAGAGAAGAATGTATCTAACAATTTC
CTTATGATAAATTCAATACCACATTTACTCAAATTGTTTC
TTTTAAAGTCATCTCTCATTGTAGATCTAGGGCTTAACTC
CAAAGCACAATTTCAATAAAAGCAGATGCTCCAGTTTGTT
AATGTGCCTCTTAAAATGTGGCAAGAAGAGATTTCAAACT
CGATCTGACCAAAGAACATTACCATGAGATATTTCTGCCT
GTTTGGGGACACTATATTTCTATTAGCACAGCCTATAATT
GCATTAGCTTTTGGGCAGTGACATGGCTATTGACTTCCTT
AGCAGTCTACTCAAACCTGACAGGAACTGAATTTAAGCCA
ACTTGTCTTCATCTTTTACTTGGGCAATTGATTTTTTGAA
CTTAAGTGCAGGACTATACTGTTTATCACCACAAAATTCC
ATCTTGTTCAAGTCACTCCTATTTGTTCTGTCCTGTTGAT
AGTCTTTGATTTGGATTACATCAACCAATATACCATATTT
CCTCAAATAGAAAACTCCTTTAATTGTAAAATGCATTTAA
AAATTACCATAAAGAAGAAAGAATACTGCCCATCAAACTG
TGGGATGCAACTGATTGTATGATACCTCTGATTTTAGAAG
TCAAAATACACATCTTAGAATTAGTGGAGTATGGTGTTAA
TAAACTCACATCCTGTCATCTGCAATTTGAAAATCATATC
TTCTCTAGCATCATTTATGGGGTACTCATATCGAACTGGA
TGGGGCCAAGGAGAGGCCAGTGGACTCCCATGGAGGAGAT
CCTTGAGGTTTTCTTGTTCATTTGCTTGTACAACCACTCA
TCAAATAAATATTAATTTATTGAGCGAATGCACGGAACAT
TCAGGTTACAAAAATGAACAATACCCAGTCCCTTCAATAC
CAATCTGAACTCAGAGAAGTGAGTTCTTACTTCTTTAAGG
CATTAACTCTTTCACCTGTCCTTTAAAATAATCAATGAAT
AGGGCGGGAGCGGTGGCTCACGCCTATAATCCCAGCACTT
TGGGAGGCTGAGATGGGCAGATCCCGAGGTCAGGAGATTG
AGATCATCCTGGCTAACACAGTGAAACCCCATCTCTACTA
AAGTTACAAAATAAACAATTAGCCGGGCGCAGTGGCAGGT
ACCTGTAGTCCCAGCTACTCGGGGAGGCTGAGGCAGGAGA
ATGGCATGAACCCAGGAGGTGGAGCTTGCAGTGAGCCGAG
ATCACGCCACTGCACTCCAGACTGGGCGACAGAGCGAGAC
TCCATCTCAAAAAAAAAAAAAAAAAAACAAAAAAAAAAAA
TCAATGAAATAATCAAATATTGCTCTATTAAGCACCTACC
ATGAGTAAGGTGTAGGATGGTACAGGTGATGGACGTGACT
TAACAACAGTCTCTGATTTAAGAATCTCAGTGTCTAATGA
GGAAGGTAAGAGGTCTCATCTTAGTAAGAATCTAAAGACT
CAATACTTTGGTCTTTAGAATTGCTATGGTCTGAAAGTTT
GTGTCTTCCCAAAACTCATATGTTGAAATTTCAACCCCAA
TGTGGTGGTATTAAGATGTGGGGGCGCAGGGCATGGTGGC
TCACCTCTGTAATCCCAGCACTTTGGGAGACTAAGGTGGG
CAGATCACTTGAGGTCGGGAGTTTGAGACCAGCTTGACCA
ACATGGAGAAGCTCTGCCGCTACTAAAAATGCAAAATCAG
CTGGGCGTGGTGGTGCATGCCTGAAATCCCAGCTACTTGG
GAGGCTGAGGCAGGAGAATTGCTTGAATCTGGGAGGCAAA
GTTTGCAGTGAGCCAAGATTGTGCCATTGCACTCTGTTCT
GGGCAACAAGAGCAAAACTGTCTCAAAATAATAATAATAG
TAATAATAAAGATGTGGGGCCTTTGGCAGGTGATTAGGTC
ATCACCTTTGGCAAGTGATTAGCTCACCCATGGGATTAGA
GTCCATATAAAGACGCCTGAGGGCGCTTGTTTGCCCTTCT
ACCACATGAGGAACAGCTAGAAAGCTGTGAGGAAGCAGGC
CCTCACCAAATGCTAAATCTCCCGGTGCCTTGTCTTAGAC
GTTCCAGCCTCCAGAACTGTGAGTAATAAATTTCTGTTGT
TTATGAGCCACTGAGTTTATGATATTTTGTTACAACAGTC
CAAGTGAACTAAGACAAGGATTCAGATTTATGTGGCTGTG
ACACAGAAGGTGACTCAGCAGTCTCTATGAAGGACTCCCA
TACCACATGGGACCACGGTGCAGTCTCTTTCAGTCCTAAC
ATCATGGCCTTTCTACCAGATTGGCTTGCTGCTGTTACCT
GTTCTGCCAGGATGCCCTCCATGTCTGTGCTTGGAGATCT
TAGTAACAGTTACATGTGGACCAGACAAAAAAAGGGAGTG
AGGCAAGGATCAAACGTATCGACAGTCTATTATGCATTAG
ACCCCAGACCAACAGCCAAGCGAGTAGAAGGATGTAATAG
ACATCGTCATGGTCCACAGCAGCAGTCCCCAACCTTTTTG
GCACCAGGAACCAGCTTCGTGGAAGACAATTATTCCATGG
ACTGGGATGGGGGGATGGTTTTAGGATGAAACTGTTCCAC
CTCAGATCATCAGGCATTAGTTAGATTCTCATAAGGAGCA
CACAACCTAGATCCCTTGTATGTGCAGTTCACAATAGGGT
TCACATTGCTATGAGAATCTAATGCCACTGCTGATCTGAC
AGGAGGTGGGGCTCAGGTGGTAATGCTTGCTTACCCGCCG
CTCACCTGCTGCTGTGTGGTCCTGTTCCTAACAGGACATG
GACCTGGGGACTGGGGGCCCCTGGTCTACAGCATGTTCAA
TAAGGTAGACCTCTTCCCATGTTTAAAGATGTCAAACCAT
CCTTAATGGGACAAAAAGGCTACTTTTTCTTCAGTAAGAG
TTAAGAAATGAAATTTTAACAGTGCCTTTAGAATAACTGC
AAATCTAATGCAGAACACTGGTTTACTCCCATGTCAGAGT
GAAATAGAAACATAAGAAATTCAGGCCAATTGCAACGGAA
TTCTGAATGAAGCAAGGTGTCCAGTGCCCCTGTGTTGGGG
TAACTTCACTGTTTCCACTATCCACTTAGATACTCTGCAG
GTACACCTGTGATTTGGTAGTGTCCTCTCACATTGAAGGA
AGTCTTTCACGAACACCTTATTCTTCCGGTTTTGGGGTTT
CACTTCTAAGAGAAAAAAAAGATACAAGACCTAATTAAGG
TGTAAATTTAAACACAAGTGTAAAGATTCTAATAATCACA
TTAAGGCTTTTCTATTATAAGATAAGCCTGAAACCCATAA
AGGATTTTCTCTGCGAGTCAACCCTCAGACTGAGATGTGG
AAATAGGCCTTGATCACCTATGTGGGATTTTGTACTTTTC
TGTGAGGGCAGACATAGGCCTCAGCCCTGGAAATTTTTCA
CAGGGACCTCACAAAACATGACTCAGACTGTGAAGATAAT
GGTAGCATTAGCGACAAGAATGGATTGCACCTCCTGGGGC
CAGGCGCTGTGTCAGACACTGGGAATGTGGGAATAAGTGT
CAGCAGCCCACGTTCGCCTGCCAGGTGCCATTCTAAGCAC
TCCACACGCAATGCTGCATTCAATCCTCACAACAACCATG
TGGGATAGATGTGATTGACAGCCTCCCATGACGGGAAGTC
AAATAACTTGCCCAGATCCAGGCTCAAGCTACTAAATATG
GCCAGGACTCACACCGGCATCAGAGCCTCCACACTCACCA
GTTATTTTAGAGGCCTTGAAATTACCTTTTCCTTTGCCAA
ATGTTCCTATTTCAACCCAGGGCTTCCATTGCAAGGTCAG
TGAAGTAAGATGATAGACTGATCCATATTTGAAAGGCTGA
TCCACCCCTCCATTTTGTAGCAGATACAAAAATCACCAAT
GAGATCATTATCATAGCTCACTCTAAGTAGTATCAATGAA
TGAGCTGGGAACAACAGGGGTGACTTGTGTCCCAGGAATT
GGGAAGGTGGAATGTCAAGGGGTGCCACTGAAGAGCAGGG
AGAGGTATATTGGTCCTGTTGAAATGTTCCTGGTTTCTTT
TTTCTTTTCTTGTCTTTTTATTTTTTATTTTTTATTTTTT
TTAAGACAGAGTCTTGCTCTGTCACCTGGAGTGCAATGGC
ACAATCTCGGCTCACTGCAACCTCCACCTCCTGGGTTCAA
GCGATTTTCCTGCCTCGGCCTCCCAAGTAGCAGTGATTAC
AGGCGCCTGCCACCACACCCAGCTAATTTTTGTATTTTTA
GTAGACACAGGGTTTCACCATGCTGGTCAGGCTGGTCTCA
AACTCCTGACCTCAGGGTGATCCACCCGCCTTGGCCTCCT
AAAGTGCTGGGGTTATAGGCGTGAGCCACCATGCCCAGTC
AAATGTGTCTGGTTTCTTTTGTTTTCCTTTTCTGATTTAG
AGACTGTACTCATCTGAGGCCTGCCACACTAAAGATGCTG
GAACAGCAAACTAAGACAGACATGGAGTCCATTGAGCTTG
TCCATTCCCTGCTCCTTCCCCAGGGGTTGTGTGTTTTGAG
AGCCCTTAGATAAATTGGAGTTTAGAACCAGAGCGGCCAG
CAACCCTGCCCTAACAGGAAATGAAGGGGGGTTGGACATA
GCTGTTTACAGTGTACCTTTCATGGGATACCCTTTACCTG
GCAGATGGCCTAATGTCTAATTACCCAACCCATGACCGTC
AGGGTCCCTCATGTTGGAAACTTGTTTATACTGGCAGACG
ACTTCTGGCTTATGATCCAGTTTATGCCTCCATCACTCTA
GCATTGGGAGCCCAACCTTGTGTTCTCCCCAACATCACGG
GAAAAACCCAGCCTGGGGCAGCCTGTCCCTGGGTCTCATG
AGGACTGAAGAGTCAGATAGAGAGAAAGAAAGGGTTGGGA
TAGAGGAGAGCACATATGCATGGCGATAAGTGGCATATAT
GAAGGAATAGGGTGTTGGTGACTCTCATTTCTTGGGCAAA
TGCCTGAATGGTTTTTTTAAAGGAAGTGGTGAGAAAGTGG
GGAGTCCAGTCTGCTAGGTGGTAGAGAGGCCTCTAAGTTT
TTATTTCTGGCTACCGGCTTGAGCCTTTTGGGTGTGGGTG
TAGTGTAGGACTGAAAATTGTATCACGGGTGTCTGAGACC
TGATTTTGGTATGAGACAGTTAAACTTGTATTCAAAATGG
ATGCCGGGGTAACCTAAAATGGTAAAAAGTCACTATATTG
CAGCATTTGGAAACCATAATCCCTTGACAAAAAACAAAAT
AATAATTTTACAAAGGAACACACAAAATAGCGGTGACCTT
ATGTAATAAGACATGATTGACTTAGTAAGAACTGAGCTTA
GACACCATTGGGAGGAGTAGTTAAACGCCATTTTTTCCCA
ATGCATCCATGGGCACTTGGGCCTCCCTTTTGTCTTTGCC
TCTATTAATTTATGTAGTTATGGGATTTATTAAGTAAAGG
AGGGTCTTCTTTTGGGAAAAGAGAATTAGGACCTTGACTT
CTCCCTCCACTTGTCCCACTTTGAAGTTTACAAACATAAA
CTTAAACTGTTGGTGGACTGGGATGGCTGTGATTGAGATC
AGAGTGAAGGAGCTAACTATAGTGGCTCCTGAGGGTAAAC
CTTCAAAAGGAGAGAGTCTGGACCCAGAGGCAACGTACTC
CATCCAAGTATGTCTTAAGGAAATGAGTACAGTGTGTGCA
AATAGAAAAAAATAGCCCCTTAACTGTGCAAAATGTAGGT
GTTGAGGACTGACAGTCCTAAATTGGATTTGTGGTGCTAT
GTCTTTTGGCAAGTTGCCTACCTCTGTCTAAGTCTCATCT
ATAAAGAGGGCATATAATGATAATATGCATAACTCCTAAT
ATTTAAATGAGGAATAAATATGAAATAATTCATGTAAAGT
ACTGAGTGTTATATGTAGCACATAATAAATGCTCAATAGA
TGTTATATATACAACTACTAATCACACATGCATCACCAAA
GAGCTGAATCACTTGGGATTTTGGCATTTTCAATATGGGA
CAATCCTAGTTGACTTGAATACTGAGGTCTTTATTATATC
TTGGAGGATTCCTCTTCATCTGGGAGAGGTGGTCAATTCT
TGCACCTGGCAGTGAAAACAAGCAGGTACTAGGTGAGTTA
GAGAAAGGTGTCCAGCTGGGTTCCATCTCTTCAGGCCTGC
AGAGCTTTGACATGGTTGTCTAATAACCACCACCAGGTGT
GAAATGGTGGAGTGGGAATCCTAGGAGACCAGCAGGTGGG
GCCATCCCGAGAAAGTGTGGGGAGGTCCCCAGATAGCCAC
GGAGTGCAGCCCCTCTAGTGTTGAGTGAGTTTCTGCTCTC
CCAGCAGGGGGCAGCAAGTGACGAGGGCAGCCATTTAACT
CAGGGGAATCACAGTCACTTGGGAAGAGAAACCCTAGGTA
AACAGCAAATTTCTTATTAATTTGTGATGTAGTGATTCAG
AGTGATTTCAATATTAAAGTGAATGTGATTCTATTTTGCA
GTCACATGCTGGCAGGGCCAGAGCCTGTGGGTAATAATAA
ACATATTATTGTCAATCAGTGTTAACAAAGGACTTGGGCA
AATCACAGCAGAATGAATGCAAATTGCAAAATAAACACAT
GAAAGTATTTCAGCCTCACCAGTACAAAAAATGTAAATTT
AAACAAGGTAGCATTTTTAATCTGCCAAACTATCAAAACA
TTTTTAAAAATAATAACTTCTGACTAGTTTTGAAAAAATT
TTATGCTTTGGATCCTGTTTGTACATCATCCCATTTAGTC
CTAATAGTAGTACCAATCTCATGTTATGGCTGAAGAAACA
ATCTCCAAGAACTTGAATGATACAAAGATGTCAACCTGAG
GCCGGGTGCGGTGGCTCACGCCTGTAATCCCAGCACATTG
GGAGGTCAAGGCGGTTCCGCCTGAGGTCAGCAGTTTGAGA
CCAGCCTGGCCAGCATGGTGAAACCCCGTCTCTACTAAAA
ACACACACACACACACACACACAAAATTAGCTGGGCGTTG
TGGCTGGCACGGATAATCCCAGCTACTCGGGAAGCTGAGG
CAGGAGAATCACTTGAACCCGAGAGGAGGAGGTTGCAGTG
AGCCGAGATCTTGCCATTGCACTCCAGCCTAGGCAACAGG
GCGAGATTCCGTCTCAAAAAAAAAAGATGTCAATTTGAAT
ATACATGTTAACCTCTTCTTTATGCTGAGAAGCGACTGAA
ATGATAAAATAATTATCTGTTGTTGAGGGCTGTCTTGTGT
ATCGTAAGACGCTTAGCGACATCCCTGGACTCTACCCACT
AGATACGAGTAGCAATCCCAACTCAGTTGTGGTAACCAAA
AATTATCTGCAGTATGCCAGATGTTCCCCGGGGGACAAAT
GCACCACGAGTTGAGAATCACTGGGATATGGGCTGAAAGT
GAGAAATTTCAACAAAATTCTTGCAAAGTGGTGTTCGATG
GAGTAGGCTGGAAGAAACCACAGCTTGATGTGCCCACAGA
GCCACCGTAGAGCGCAGACCGGATGAGAGCTGCGTGACTC
GCGAACCTCTAGGCTCAGAAACTTCCGGCACCAGAAAGCA
GAGTGAGAGAATTAAAAATTAGATTAATTAGAAGTCTGTT
TAGTGAATAATTCGATTCCTGGTCCATCTTAAAACATGAA
TATGAAGAACTGTGGCAGGAAGATCTTTAGGAAAATGGGA
GACACAAAAGATTACTTGATGTAATGGTGCCAAATGTGAA
CTATAAGGAAGACAATGCAGGAAGAAAAGTGCAATGTAAA
ATGCCAGCCTAAAGAAAAAGAGACAGGAAAGTCAGTGCAT
CATATTAATATACAACGTGGGTCTGTGTGGAGTAATATTT
GTGCAGTTACAACAATTATTATTTTGTCAATTATAACAAC
AAATATATTAATGGTAATTATAACAAAGATATTGTTATAT
TACTTAGTAATTGTAGATTTATTATTGCTTTGCTTAAACA
CAGTGATAGAAGTTTATTGGGAGGACTTGAGAAGAAAAAG
TGAGGAAGGGTGGAGTTGGTGTAAATTAGCTAAACCCTAA
TCTTTTGCAGCAGTAAATGAATAATGTCTAAAACTTTGAA
ATTATGAAATAAACATATTATTATAAATACCTAAAATAAT
AGCTAAAAACATTAAGAGTAGTGACACCTGGGCTGTGAAC
AGGAGGGCAGAGCATAGTAGGCCAGGGCACTAGTGTCTTT
TATTATGTCTTTTGAGAATACTGATTTTTAAAATAATCTA
AATAAGTTATTTTGGTAAAAAAATTATAATATCTAGAGCT
GTTGAAACTGTAATGAGAGGAACACTCTCTTTTGTTGCTG
GTAGAAAAGTGTGTCTTGAAAGAACTTTTCTGGAAAATAG
TGTAACAGCTTCTATCAAGAGCCTTAAAATATTCATAGCC
TCCAGGAATGTATCCTTAGGAAAGAGCTAGAAATGTGGGC
CAAAATTTATATAAAAAACTGAATATCATGGTATTTGTAA
CAGCAAAAAGTTGGAAACAACCTGAATATCCAGCAGGTGG
GGAGTGGCCAAATGAATGGGTAGCTATACAACCTTTAAAT
ATGTAGACAAAGAACTGTATGTGGAGACAGGCTCACAAAA
TGAGAAGTGGAAAAAAAAGCAGGGTATACAACGACCTCAA
AGTTCTTAACTATGTTAAAACACGGATGTGCAGAAATAGG
ACTAGAAGGGAATGTGTTAACATGTTAACGCTGGCTATCT
CTGGGATTTGGGTAAATTTTATTTTCTTCTCATTTTTTTC
TCAGTTTTCTAGTTTTTCATCAGTCAGCATGTATTAATTT
TATAAGCAGAAAGAACATTAATGTTACTATTTAAAAACAA
AAAGTAATAATCTTGAGTACAAAATACTTTGCCACAAAAC
CAAACCTGCCGCTGTGTGGCTAAGGCCTGGAGGGTGAGGC
AGGGAAGGTTGCTGTTACCTTCTTCAGGCCTTCCTGGAAC
CCATGAAGGTTAGTTTCCCACTTCACAGTCAGCTAGAGAC
TAGGACTGGAACAAAAGACTAATGGAGGGTTTCACTTTGC
ATAATTAGTTTAGCTCATCAAGGCCTTGGAACACGAATTC
ATTTTCACCCCCAGTCTAATGGAGGCAGTGACATTTGTTG
TCACTTTCGTGTGTCTTAATCTGTGGAGCTGGAATTCTGA
GACTCTTTCCTTAAGTTTCAGGTAGCAAACAACAGATGAC
TGATGTTGCTTTCTATTACAGTGGTTTTGGCCAATAAGTG
AGACTTAACAAGATATGGATAAAAAAACTACAAATAAGAC
ATTACTTGAGAGTCATTTTTGGGGGTTCTTTTCCGAATAA
AATGTACTTTTTCACCAAAATGCCATATCAAAAGATTCTA
TCACTTATTAATAGTACCAAATGGAACAGTGTTTCTCAAA
CTTCAGAGTTGTTAATCATCTGAGAAATGTGTTTAAGATG
CAGAGTACTTAGCCCAATCCCCAAAGAGTCTGATGCATAC
AGTCTAGGGTAAGCTCATGTTTTTGCATTTTCTTTTTTTT
TTTTTTTTTTTTTGAGACGGAGTCTTGCTCTGTCACCCAG
GCTGGAGTGCAGTGGCCGGATCTCAGCTCACTGCAAGCTC
TGCCCCCCGGGTTTACGCCATTCTCCTGCCTCAGCCCCCC
GAGTAGCTGGAACTACAGGCGCCTGCCACCTCGCCCGGCT
AGTTTTTTGTATTTTTTAGTAGAGACGGGGTTTCACCATG
TTAGCCAGGATGGTCTCGATCTCCTGACCTCATGATCCGC
TCATCTCGGCCTCCCAAAGTGCTGAGATATTTTTGCATTT
TCAACAAATACCATAAGTTGACTTTGATGCTTGTGTTTCT
TGGACCGATCTTTGATAGTTATAGAGTAAGATTTGAAGAA
GTCTGTACCCATGGAAGTAAACTAAATACCTTCCAAACTA
AAAATGATTTGTTATTAATCATGGCTTAATCAAACTAGTT
TTCTTTAATTTATGAATAAATTCTTAAACTTTCAGTAAAA
GATTGGTAGGTTAAGCATGGGGAATTGAAGGAATAGTTAT
CTTTATCCCATCTGGAACTCCAATAAAATGACAATTTTTG
TAAAAGTCACAAATCCACAAGACCAAAGAAAACATGAGTA
AAGATGACGCTAGAAGAAGGATGTCAACAAAAGCTTGGAA
GTCTTAAAGCGGATAGACAAATGCTGAATGATATAGCAGC
ATGGCGGAACCTCCCTGTGCAATGGAGAAAGCTGTAATGG
GAAGCCAATTTGCTCAAGTGAGCCTCATAGAGACTCACAG
GTTAGAGGCACCAGAAATTTAGGGATAAGAGGTGGAGATA
AAAAGAGGAGCATCAATTCACAGCCTGTATAAGTAGCAAT
CAGACCCCAGGTCCCTTCCTTCACCCCACTAGGAAACAAA
AATTTATGCTTAAGAAATTGACAAAGAGGCTCCAGACTCA
GAGACACCAGACCAAGGAAGGGTGAATGTGTCAGTTATCT
GTTTATACTGGAGCTGGATCCTGTGAGGATTTATCCTTTG
CTGATTGGTTCAATGTTAGGCTTTGTTAATAGAAAGTGTT
TGATATAGTACAAAAGTTTGAAAATGGGAACCGAGTAAAA
AAGTTTATATTTAAAGGTGACATCCAGTCTCCTTCCTTTC
TCAGTTCTCAGAACATTCGCATCCAGAATTATATCTCCCA
GGCAGAAGGATTCCTCTATGGAGAAACCAAGAGAAAAGAC
CTGACACTTTGAGGCTTCTGACACTTTGAGGCTCCCCGGC
AAAATGGCCAGGTTCCTACCTTATAGCACTGCAGTGAAGC
CCATTGGATAGCAAGCTCCATCTGTGCACACAATCAGCTA
TTTTGTTCCTTGATAAATATATTGTTGATAAATATAAATG
GATAACTAAGAATCACAAGGGATCTGAGTAAAGTGTTCAC
CATGAAAGACAGTTTCAGTAACAAAATTTTAGTAACAGAG
AAGTGGAGCAGGGTGAATATCCTGGGCTTAGTATCATGTG
AGACGTCAGAAGATGTTACATCCATAAGACAAAAACAGAA
AAATATAAAATAAACATTCAAAAAATACTATTGGAAATGT
AAGAATATAATGAAATAAAAATTCAACAGAATATTGGAAA
ATGTGGAAGAAATCTTCAGAAAGTAACCAAAAAGATCAAG
ATATTAAAAACAGAAAAAAATACAAAACTTAGAGGATCAA
TGCAAGAAGTAAAACATTACACTAGTAGGCATTTTAGAAA
AAGTTAACAGATAAAATGGAATAGGAAATTTTTCAAGAAA
GTAATACAAGAAAATCTTGACCTGAGAGATCTGAGTCTCC
CAACTGAAAAAGACTTTTTGAGTTCACAGAACAATAACAC
CAAGGCACATCGTTGTGAAATTTTACAGTTGGAAAAAGAG
AAGATCCTAAAATCAGAAATCCTATAGGCTTATAAGCAAC
AAGCTCAGAATCTAGAGTAAAGTGGAGGAATGTCTTCACA
ATTCTGAGGAGAAATGATTGGCAAACTGGAATCGTAGACT
CAGCCAAACTGTCAATCAAGTGTAAGGTTAGTAGCATAAA
CACATTCCTAGACATGGAAGTCTCAAACATTTCACTCCCT
TATAACATTTCTAGGAGGCCATTAGAGGATGTACTCCATC
AAATGAAGAAATGGCAAAATATGAGAGCTATAAAACAAGG
CATTCAACACAGAAGCAAAGCAGAGATATTCCCAGGATGA
CACATTTACAGCAGACGAGTCAGAGAACTCTAAAGGTATA
TCTTAAAAAAAAGAAAAGAATATGATAAATTACCTTTTGT
GTTCATGTCACTGAGAGAAATTTTAAAAGTTTGACAGAGT
TTAGTGGAAGAGTTGGTGACAGAACAAATACAAATATAAA
ACAATTATCTTCAGGACATTTTAAAAAGTAACTTAAGAAA
GGAATTAATCACAGTACATTTTGTGGCTCAGCTATGAAGA
GTGGGTGGGCAAAATAATGTAAACACTGAATATTTACTTA
ACCAAAAATCATGCCAAAAACCACCGTATGAGAATGGAGG
AAGAGAAAAGGTCACATGGGTATGTTGGGGGACTGGTTGT
AAAATAGTTAAATCCTCATTTTTTATAGTAGAAACATGAT
AATGTCAAAACTTTAAGTAAAAGCATATGCATCAATATAG
ATAATAAAAATATCAGAAGAAGTATATAAAAGACATGAAC
ATGGTTCTTTCTAGGGAGTGAAATTGAAGGTATGGGGAAG
AGATAAGAGGCTACCCTTTTTTATTGTAAGTCTTTGAGTA
CTTGCTGAATTTTAATACACTGTGCAAGTATTATGTGAAT
CAACAATTAAATATGAAAGAAAATGTCAATGATTTGAAAT
TCATCGCTATTATATTTGCTGTTTTTCAGGCGCTGTACTG
GGGGCCCCCAAGACTACCCCCGGGTTTGGTGATTTGCTAG
GAAGACTCAGCATATAGTTGTACTCATGCTATCATTTATT
ACAGCAAAAGGATGAAAAGTAAAATCAGCAGAGGGAAAAG
GAGCAAAGTTCAGAGGAAAGCAGGCATGATCTTCCGAGAG
TCTCCCAGTGGAGTCACACAAGGGACATCTAATTCCTCCA
GCAGTGACTTGTAACAACACATGTGAAATGTTGTCTACTA
GGGACACACATTAGAGACCCAGTGTTCAAGGCTGTTTACT
GAAGGCTGGTCATGTAGACAGTCTGTGCCTAACACATAGG
AAAATTCCAGACTCCCAGAAGAAAATCAGGTGTTCAGCAT
AGCAAACAGTTTAGGCACAGTGAGCCACTCTTGTCATTTA
AGAAAAGTTTTATATCAGTCTAGGGAACTGTTTACAATTC
AAATTCCCAGATGCCAACCAATGGCCAACCTTGCAAAGTA
GGTCATTCCAAGGATGGCAGTCTCAGGCCTTGCCCAGAAT
ATTGACATTCAGCAGGTACTCAAAGGCTTTCCACACAGGC
ATTGGAAGTCTTTGCAAATTTCCTTACAATGTATCAGAAA
AGTGCTGAGTGAGCTGGAAAGACCCTTGCCTGGACTTGCC
ATCAGTCATAAGTTCTGAGTTCAAATCTCACAGGAGTTGC
TTTACTTTTGATGTGACACTGGCCAAGAAAAGGGGACTCT
CAGACTTACTTTTCCTTAGGAGTAATGCACAGTTTATTTT
TATTTATTTATTTACTTTTTCTGAGACCAAGTCTTGCTCT
CTTGCCCAGACTGGAGTGCGGTGGCATGATCTCAGCTCAC
TGCAACCTCTGCCTACCGGGTTCAAACAATTCACCTGCCT
CAGCCTCCCAAGTAGCTGGGATTACAGGCCCACGCCACCA
CGTGTGACTAATTTTTGTATTTTTTTTTTTAGTAGAGATG
GGATTTCACCACGTTGGCCAGCCTAGTTTCAAACTCCTGA
CCTGGTGATCCGCCTGCCTCAGCCTCCAAAGTGCTGGGAT
TACAGTCATGAGCCACCGCTCCTGGCAGAGTAATGAAAAG
TTTTGGCCGGGCGCGGTGGCTCAAGCCTGTAATCCCAGCA
CTTTGGGAGGCCGAGACGGGCGGATCACGAGGTCAGGAAA
TCGAGAGCATCATGGCTAACACGGAACCCCGTCTCTACTA
AAAAATACAAAAAAACTAGCCGGGCGAGGCGGCGGGCGCC
TGTAGTCCCAGCTACTCGGGAGGCTGAGGCAGGAGAATGG
CGCAAACCCTGGAGGCGGAGCTTGCAGTGAGCTGAGATCC
GGCGGCCACTGCACTCCAGCCTGGGCAACAGAACGAGACT
CCGTCTCAAAGAAAAAAAAAAAAAAGAAAAGAAAAGAAAA
GTTTAAAACATGTTGTATACCAAAGTGGGTGCTTAGGAAA
TGATTTTGTCGAAATCATTTAGTGATTTTTGCCTATTGAG
TTTTCTCCCTTTTAGACTTCAGCCTTTACATCTCACTCAG
CTTCCTGGGCACTGATTTTGCATTAAAGTAAATTAGGTTC
TACTCCAAGCAGTTTTTAAGCATTTCTTCACGTACTTTGT
CTTAGCCACATAGAAATTCCTGCTACTCTTCATGCGTGAT
TATCGGCAAGAAGCCATGCAGCTTCCCCAGCTCTGGGTAA
AAACCCTTTGATGGGTACCTTACCAAGAGAAACCACATCA
GTGTGTAATCAGCATTGAATGGGTTCCCCCGTGGGTGACT
CCCAGTGGCTGTACTCCATAGGTATGCCTTTGGTTTGCTT
TCGTTCACAGTGACACCCTCCGGGGCTGAAGGCTGAAGAA
TGATTCCCCTAATTTCACCTTTCCTCACTATGCCTGCATT
GCAGCCTCCATGAATAATTGTATACAAAATTAGGGAGCCT
GTTTACTCAGTTATTGTTCACTCGTAACTGAAGACAAATC
CTTGGCCCTGTGACTTATGGTTCACTCTCCAACTAGTCCT
AAAAGGCTGTTTACTATATCATAGAATTGTCCTGAATACA
AAATTGTACTGAACAGAATAGAATTGAATAGAATTGTCCT
CAATACAGAATTGTACTAAATACAACAGTGTCCTAGCTAA
AGCAAATGTCATTTTATCATGCAGTTTTAGAACTCTGTGT
ATTACAATTAATTGCAATTATTTACACACAGAGAGAGTGC
CCCGCCTACCGTGATGATATCCTAGAATTCTAGAACCCCA
AAGACTTCATAACTACAGTTTATTCCACTGGTTTTATCAT
TTTTTTCTTAGCAATAAATAAATTTTATCAACTCTAAAAT
CTTGGACAGATTCCCTAATATTTTACTGGTTTGTTATTTC
AAGGGTATGCCATTTATTTATTATTAAGTCTATCAGTCAA
AAATGAGGCTGTTTTGATGAGCACAATAATTTTAAGTCAG
AGGTTATGGATAACAGTTTGAGTCTTAGGTTAGCCAGTTG
GTTTCTGTGTTTGGTTTTGAAGGTATAACATTGAGAAAAT
CCTAATTATGATGAATAGAAGTTAACAAAACACATGTTTT
AAAAAGACAGTTTGCTTTAAAATCTAACAATACTCTTATT
AACTACTCTAGAGTCTCAAAAGGGGAATAATAGAATGTCT
TCTGTTTCAAAGTTGAATCATTAGCAAACTCTAATAACTG
CTGTCATTCCTTAATTGGTTAGCATTCTATGTGGAGATTA
TGAATAAATGGACTTCTCAGATAATAAATCTCCACCATTT
GGAAAAAAATACTTACCAGTTATCTAGTAAGGTTTTATAT
TAGGATATTTTGATCTATGACATTTTACAAAGTTTCATGT
AACTTCTTGTTTCTGACAGAGGCATATTCAGTTTTAAAAC
AGTAAATCTAACTTTGGCTTTCATATTGATTTCACGTTTC
AGTTTTATCTCTGACACTAGCTGCTGCTGTTAGTCTGGTA
GCATCGTTGCTATGTGTTGCCACAATGATTTTATTGAATT
TATTACAATATTAGTAAAATATGCAAGCTTGCACAATCAT
AGTGCAGACATATTTAGCTAAAGGGATCTCTCTTTTTTCT
CTCTCTCTCTTTTTTTTTTTTTTTTTGGAGGCAGGGTCTT
GCTCTGTCGCCTGGGTTTGAGTGCACTGATGTGATCACGG
CTCACTGTAGCTTCAACTTGCTGCGCTCGGGCGATCTCCC
CACCCACCTCATCCTCCCAAGTAGCTAGTACTGCAGGCAC
TCGCCACTGTGCCCAGGTAATTTTTTAATTTTTGTAGAGA
TGTTGTCTCACTGTGTTGCCCAGGCTGGTCTCAAACTCCT
GGGCCCAAGTGATCCTCCTGCATTGGTCTCCCAAAGTGCT
GAAATTACAGGTCTGAGCCTTCACTTCCAGCCTGCACATC
CCCGGAAGGGATGTCTTTATCAGCTTCCTCAAAATGATTT
CTTGTCTCATTTAAGTTATTTGTACATACATCCTGTCTCA
AATTTTGCTTTTGGAAACTAAAATTTGGAACTCAGTCCAC
AGCATTATAAAGAATTCTGAATAATCCATGGTTTACACCA
TGATCAGGACAATTTGTATGGAATTACCCAACACTTGGAA
GATTCTGGCATCTTCTTAGACGTTCATGCTTGTCCCTGCT
GGGCACAGTGGTTCATTGAACATGTTTTAGCATCAGCCAT
TTGTATGTGCTATGACTTGAATAGTTTTTTCTTTTACTTA
TTGTACTCTCAGTACACATGGCACTGTTATTTTGCCAGTT
TATTTGATGGAGTGTTAAAATTGATCTCAACAATTAGAAA
CATCTTCTCCTGTTATGTAATACATCTTTCTTGTTTGTAC
CTGCAAGATCCCATTACATAAGAACAGGCAAAAAGGTGAG
GCCTATGGCACGACTCCAAACTGTCACCATTTGCACTTAG
AACTAGAAACAGATTGACAATACTCAAATATCACACTCCA
GGATGTCTTTGAGTCTCAGGCTTATAATAATGGAGACACT
GTCGCTCTTGTAAGCATCTGAAAGGAGTGCTTAGTGGAGA
AATTACTAAGAGTGTTCTCGGAAATCTTGGGGTCTACTTC
CTCCAAGAAGTCAGAAACAGGATGCAGTGGACTTTCAATG
AGTCATTAATTTGACACTCATTGGCCCTTTTGTTGACAGA
ATTTGGGGAAAAAAATGGGTTTATTTTTGTGGCGCCACTA
GGACTAATTGTAGGGATGGCACAAAATGCGGGGCAGCTGC
TTAGGAGCGTGGGGCGGCGTAATCCTGCGCCCTCTGTTTA
CCAGTGTGAAAGGAGAAGGTGGTGCGCAACCATGAAGCCA
ATAGGCCCTCGAGAGATTTTGAATTGACCCTCAGTCCTTG
TGTCTGGAAATGCATCATTCTACACAGACACAGGGACTTG
AGCTGAATGAATAATTAGTATGGTTTAGAGAATTCAACAA
GTATTTATTGAGCGCACTGTGAACACACAGTGTTCAGGAC
CAGGTGCTGGAAGAGGGAGGAAAGGAGGGGGGAAGAAAAC
ATGCAACGATTTATGAAATGGTTCTCGTCCCCAGAAGCTT
TCAGTAGTGGAAGAGAAACAAAACACACTTAGGAAATAGT
GAGAAAATAGGACAATGTCTAAATTTTAAAACCACAGACT
GAATATAGATCAGACTTGTGGCCTCAGCATGGGACATGGG
TCGGATGGGTACTGGAGAGGCAAAGAGACCATCAAAAGGC
AACTAGCTGGCCCAGGGAGAGATGATGAGGGTCTGTGTTA
GGGCTGAGGCAGAGGAAAGGACAGAACAATGACACTGACG
CAGTGCCAGCAGGGGTAGTGACTGATATCTTGAAAGCAAA
CGCTTACTTTGACAGTATAGATTTCTCCAGATGTTTCTGA
AAACATATTTTTGTAAGAGTGAAATGCTAAGGTCTTTTTC
AGTTCTAAAACAACCTATTTGTTCTAAGTCAATTTCAATG
TCACTGACTCCATCAAAATGTTCTGTGAGTAAAATCAAAC
ATAGGACTTCTCATTAGGATAGTTCCAAAATGATGGTAAT
ATCACAGAAAATAAATTTAAGTCTTCCTGACATTTATACT
TAAGCTGAATACACTTATGTGTACAGAATAGAAACATGAG
GAAGAATAAGAAGAATAAAGGAGATAATATTTTAGTGATT
AAATTTATCTTCTCAACATAAATCCTATTTCTAAAAAAAT
GTTTCAGGAAAACATTACTTATGTTTGTAGGGGTCTCCTC
CTCATCCAGATGAAAGGAAAATTATGCTTTCACACTCCTT
GGAAGTTAGAGACACGGGACTATGTTAGAGCTATGCTATG
AGCCAAAGCAGCCTGTGTCACTTCTGGGAGGAGGCTTTCT
GAGCAGGCACATGATTCCCCAGCCTCCCCTTCTCCCGCCA
CACTCACCAAGGAGACCATGAGCTCAGATGGAGCCTCCAC
AGCCTGGATGGTGGACGCAGCTCATGGAGGACAGTTGCTC
TGGAAGTCACCCCGAAACTCAGTGGATGTTGCCTGAGTAA
AAATCAACTTTTGCTGTGTGAAGTCATTTTTTGGGGGTTG
TTTGTTACCACAGTGTAGTCTATCCTATCTTGATTGGATA
AGTGATTCATTTTTCCTTTAATTTTTTATTGAAATAATTT
TGAATCTGGGTTAGTTAGTTCATTGGTTAGAGAACAGTTC
TCAGAAGGCCAAAGCGTAGATTAATCTTAGGCAGGTCAGT
TAGCTCTGTGGAGAGAAAAGCTGTTTCAGGAGGCTATGAG
ACTCAGACCTTGTGTCCCTTCTCAGAGCCCCTTGATTGCC
TGCCACCCTGCTGGCACCGTCACCCGCCCCAAACTTCTGG
CTCTCTGCCAAGGTCCCCAAGCATAGTTTTCACATCTCAC
ATACTAAGCCTTATTTGCACCAAGTCTCAGTTTCACTTCT
GGAACTTGAATGAAATGATTCACCATGAAGCTTGAACTTG
GCTTTCTGGCAGCCTCTGAGTACCCAGTGACACCACTCAA
GATGCAGCAGAATGATTTCTGCACGGGGTAAATCTTGACC
ATTGGGCAGCAGGAGATGGCGAGAATCAAGAAGAACCCAT
TTTCTCTTCCTTTCTTCCTTCAATACAATACACAGAGGCC
TGGATTTTTCCTGTAACGTTTCCAGGGGACCTCCTAGTTG
AGCAGTCTGCTGTTTTCTTTATGACCCGAAAGACTTGCAC
ACCTTGGTGATGCTTCACATCATATGACTTCTCATGGTTT
TGGTCTTACTTCCTTTTTCCTCACCCTTAACTCCTGGACT
TGCACCTTCCGAGAAGGTGGCAGCACCTTCATCCTTCTAT
GGGCTCTGTAGAAATCCAGAATTAAGATGACGAATCACAG
ATTTCACCCCAAACTCTGAACAACGAGTTCACAAAATTAA
GGCCGGGGATCTATACAAGGGATATAAATTAGGAAAGTCG
GACAGTTGAAGAAGCTCCTTATACTTTGTTTCTTCTTCCA
TCTCTGACTTCCACTTGTATGTTTTTTGCTTCTTTCTGAA
ATGAATGCATTTCAGAAGTTTCTATAGTTAGAAGTTCTCA
GAGTTTTGTTTGTTTGTTTGTTTTGGTCAGAAGCATGTCT
TCATTTTTTCTTTTATCTTAAAAACTAGTTTTTGCTGGGT
ATAGTTCTAAGTTGACAGCTGTTTTAGCAATTTGAAGATC
TTGTTCTATTGTCTTCTGGTTTATATTCTTGCTGCTGATA
AGTCCTCTGACAGTCATTAACAGGTAACCTTTCTTTACGC
TGTCACTACTTTTATATTCTCTTTGTCTCTGGTGTTCTGC
AGTTTTACTACAGTGTGTCTAGGTATAGATTATTTTTTAT
TTATCTTGCTAAACATTTATTAACACTTCCTCGATCTAAG
GACTTTGAAAATTCGTAGGTACCATCTTTTTGGATAATAC
TTCTGCTCTGATAGAAGGAGATTCTTTGCTGTTTTTTGTT
TGTTTTTTTGTTTTTGTCTTTAAGGAGCAGGATTTTGTTG
ATACGTTATACTGGTACATATTTATGGGGCACAGGTAAAA
TTTTGTTACATTCATGGAATCTGTAATGACCAAGTCAGGG
TATTTAGAGTATCAGTCACCCAAGTATTTATCATTTCTGT
ATGTTGGGTACATTTCAAATCTCCTAGCTATTTGAAAAAT
ACAACACACTGATGTTAACTTTAGTCACTCTACTCTGCTA
TCAGAGAGATTCATTAGAATTTATTCCTTCTATCTAACTG
TATCTTTGTACCCATTAAGCAGCTTCAGGAGGAGATCCTT
TTAAAACAACACTCCTGGCCTCTGTCTGTCTATTCTCTCT
CCTCCCTGGGGTGAGGAGATGACTTATCCAACAGCGAGGT
TGGAGAGCGTATCTGAGCATGCTCAGCCAAGTCTGTGGTC
CTCTTTCTCTTTGGGAGTTGGCTGCAGGGCATACACTTTT
CTCTGTGTTCCTCTCTGCTTAAGGTTTTCAGGGCATATCC
TATGAAGGATGGGAGACAGGGGATGGGACTTCAATTGTCT
AGTGCTGCCAGTGATGGAATGGGGAAATTTGCTTAATTCT
GAAGTTCAATATTAGGAAGGCTACAATTAATGCATATTTA
TTTGCCAGTTACATCAGTAATAAACCTGGCATTTTTATCT
CCATCTGCCGAAATCTAATGTACCTTTAAAAAAAATAAGC
TTTTAATTTTTTTCTAAGACACGATCTTCCTCTGCCACCC
AGGCTGGAGTGTAGTTGCACTATCACAGCTCGCTGTGGCC
TTGATCTCCTGAACTCAAGCGATCCTCCCACCTCAGCCTC
CCAAGTAGCTGGAACTACAGGCCTGCACCATTATGCCTGG
CTAATTTTTTTTTTTTTTTTTTACTTTGAGTAGAGGCAAG
GTCTCACTACGTTGCCCAGGCTGGTCTCAAACTCCTAAGC
TCAAGCAATCCTTCACCTCAGCTGCGCAAAGAGCTGGGAT
GACAGACGTGAGCCACCATGCCTAGCCAATGTGCATTTTT
AATAGGTTCCAAACATGGTGGAGAATGGAGTGTCATTTAT
TGACCATCCTCATAGACTCCAATATCCCTGAGCCCTTCTG
TTCTCTTATTTTGGAATTCTAATTAAGATGTCAGACATTC
TGTTTCCCATGTCTGTTAACTTCCATTTTATATCTCTCAT
ATTTCTGTCTCTGCCTTTTTTCATTCTGGGCAAATTTATT
TCAGTTTCCTAAATCTCTCTTTAGCCGTGTAGAATCTATT
GTGTAATCCTTCCTTTTTTGATGGTATCTGTTTTCTTGCT
CACGTTTTCCATTTCTTTTTTCCCCTTTCTTTTAACGCTT
TAAACTGTATCTGATGTTGTAGATTAGCGGTCCCCAACCT
TTTTGGCACCAGGAACTGGTTTTGTGGAAGACAATCTTTC
CACAGACAGGGTAGTTGGGGCGGGGGTGATGGTTTCAGGA
TGATTCAAGCATGTTATATTTATTGTGCACCTTATTTCTA
TTATTATTACCTTGTAATATGTAATGAAACAACTTATACA
ACTCATCATAATGTAGAATCAGTGGGAGCCCTGAGCTTGT
TTTTCTGCAACTAGACAGTCCCATCTGGGGGTGATGGGAG
ACAGTGACAGATCAACAGGCATTAGATTCTCATAAGGAGC
AGACAGCCTAGATCCCTCGCGTTCACAGTTCACAATAGGG
CTCGCCCTCCTATGAGAATCTAATGCCACTGCTGATCTGA
CAGGAGGCAGAGCTCAGGTGGTAATGCGCATTCACCTGCT
GGTTACCTCTTGCTGTGCAGTGGCCCAAGTGTTGGGGACC
CCTGTCATAGGTGATCTATTTTGATTTTTTTTTTTTTGAG
ATGGAGTCTCATTCTGTCACCCAGGCTGGAGTGCAACGGC
ACCATGTCCACTCACTGCAATCTTTGTCTCCTGGGTTCAA
GCAATTCTCCTGCCTCAGCCTCCTGAGTAGCTGGGATTAC
AGGCACCCACCACCATGCCCAGCCGATTTGTATACTTTTA
GTAGAGATGAGGTCTCACCATGTTGGCCAGGCTGGTCTCA
AACTCCTGACCTCAGGTAATCCGCCCACCTTGGCCTCCCA
AAGTGTTGGGATTACAGGTGTGAGCCACTGTGCCTGGCCA
TTTGATCGTTATTTTTTTATTGACTCTTGCATAGGAGTGA
CTTGTTTTCTTAGGTCTTTTATAACTTCATGAGGTGATCT
TATATTTGGCTGGACTTCATTTGTGGGACTCCTGAGAGAC
CTGGATTAAGAATATGCCTTCTAGAGGCAATTGGTGTGTT
CTTCTACCTGTCACCATGTATATTACAAATCTGGAGGCAC
CTCAGTAAAATTTTCAGCTTATGCCTCCTTGAGCTACAAA
AATAATGCAAAACGCAGCCACAAATTCATTTTCTTGTTTT
TCGTTTTTTTTTTTTTTTTGAAATGGCATCTCACTCTTGT
TACCCAGGCTAGAGTGCAGTCGCGTGATCTCAGCTCACTG
CAAACTCCGCCTCCCGGGTTCAAGTGATTCTTCTGCCTCA
GCCTCCCAGGTATCTGGGATTACAGGCGCCCATCACCATG
CCTGGGTAATTTTTTGTATTTTTAGTAGAGACGGGGTTTT
GCCATGTTGGCCAGGCTCGTCTCAAATTCCCGACCTCAGG
TGATCCAGCTGCCTTGGCCTCCCAGAGTGCTGGGATTACA
GGCGTGAGTCACCGCACCCGGCCCACAAATTCAGTTTTAG
GAGAGACTTTTTTTCCTAGCCAGCTTCAATGCAGGCTGAA
AAAAAATTCCCTCAGTGTGTCCCCTTGCTTTGAGCAGTTT
TTCTGTAGACACTCTTTCACTGAGGCTTTTTGACTATGTC
AATATTATATGAGGGTCTCTATTCCAACTCCTACCTTTCT
AAGGGCCTGAGACTTTAACTTTACTCCTTACATCACCATT
AAACTCCAAAGTCTGGGTTGTAGCCATTAGAACATCTCCA
AAGGATGTCTACAGCTTCAGAGTCAGCTCTTCACTAAGTT
TTCCAGCTTCAGTTTCATTTTGGTATCATTTCACTACCAT
TTTTGTGAAGATTATGCCTTTTGGAGGAGCTTTGATATAT
TTTATTCAGCGTTTCTAAATGTCTTACAGTTGGATATTTT
CTCAGGCTCTTTTGTTCATGATATTGCTTGAAACAGAAAT
CTCCTGTGTGTTAAACAAATTAAACACAGAAAATAAAATG
GATTGATACGGCACCACGGCACATGGTATAGTGGACTTCT
GTCATGCTTTGTGGCCATCCTGCATTGTTTCAACATCTTA
TGTTTGGGCATCTTCCCACATTGTGGACTTGCACTTTCCA
GGTCGGAAGTCAGGATTCATTTCTCCAGATTCCAGTGCAG
GTGTATGGGGCAGGCATGCCTCCTAGACTGTATCCACAGG
ATGGACCAAGTACATTAGAGCTGATGTGTCCAAGTCTTAC
ATTGATAAAACTTACATTTGGAAAGAAGCAACATGAAGAG
CAGGAACACATGAGACCCATGTTTTGGCAGACAGAGTGGC
AGTGTGTCTGCTTTTCTAGAGAGCAGAGGCAGAGATTCCT
ATGTACAGTGCCCAGCATCACCAGTGGGCTCTGCAGCGCT
GCTCTGTGTGGTCTTTGCAGATTCAGTCCTGTGATGAGTG
ATACACTTGACTGTAGCTTCCAGTCTTGACCTTTTGGACT
TCCCAGGGAGTGTGTGATACCTGACATCCCATAGTATAGT
CTCTTTTTGCTTAACCTGGCTAAGGAGATGATTGTGTTTT
CAATTATGGACTCTGACTGATAGCCTGTGGATATAGCAAT
GTACAGAGGTTTAATTATGACAATTAATTCCACACACTAC
ATGCAGAAATCAATATCATTACATAGAGCCCCAGCTCACT
GAAATCTGTGTGCTAATAAGGAAGTTTACAAAAACAGATT
ACTGAATAAATTTGGTATTATATTTAGAACAGGAAAATAA
TTTAGGATTCAAAAATATACCTTTCTTGTCAGCAATTTTG
GTTCAAAACTACGAAATAGATTTTTAATATTTGCAGGATT
CTATTGTCTGGTTCAAACTTAGGGGTATATACGGTGTGTG
TGTGTGTGTGTGTGTGTGTGTGTGTGTGTGTGTGTGTTTC
AGGTTTGGTTTGATCTCATCTGTGGTTTAGTTAAAAATAA
GAAATGAATATTTGGTTCCAGTTGGGATTTTATGTAAGTT
CCTGCCAAGGTTATTATTACAAAGGTATAAAGAGGTCAAC
ATTGTAGAGATAAATAATCACACTGATTTTCCACATGATA
TCCCATGACACCCATGATAAATAAAGACAACACATCTCAT
TTCCATTCCCATTTCACCTCTGCTCCCTTTGCTTGGAATT
TCCTCCCCTTCTGTCTCCACGGACTTAGATTATAGCTGTC
CTTTAAAGCTCCTTTTTAATGCCACTTCCTCCATCAAACC
TGTCTTTCATCAAAGCAGAGTTAACATCTCCTTACTCTGG
ACTTGCAAAGTGCTTCGTGGGTTCTATTTAATATTTCTAT
GTGTGTCTGGAACTTGGGCACCACCCTCTTCTTGTGGAAG
GTGGAACAGTCAAACAAGAGTGCCCCTCCATTTGTTGATC
AGTTGGCTCCCAGAGTGGCTCTCTTCATTTCCTAGGCTCT
GACATCCAGGACTGTGCTGTGAAGGAAGGTGGGAGGTGGG
GTAGAGTGGGAAGACGATCTGATTCACACATCTTATCAGG
TCAAACACACAACTAGAATCATGAAGAATATAAAAACAGC
TCTTTATTTCTGCTGATCATCCAAAGCCTTCTAATCCAAA
TGCTAATGATCCCAGTGGTTAGTCTACTTTGTCTCTTAAT
TTGCTCAAGGGCACAGGCGTTGGGATCTGCCACAGAGCAA
CAGCTTTTAGTGGCAGGGCCCCTTCCCTGGATCTTCCTCC
TCTTCTTTCCCACTACACTTATTTTAATCCTTTCCCTCCA
TAGCACCCACCCGAAGTCCTGACTCTTCTTGTGTCTGAAC
GTCGTCAGGACAACTTGTCAATTACTTTCTGTTTCAACTC
TTTCTCCTCTTGAAATGTGAGGTGGGGAGGAAAACTTTGG
ATGCCGAAGTAGAAGAAAGGAGAAGAAGTCCCAGGAGACT
GATCCTTATGTGGAATATTTAAAATTATCATAATATCTAT
CATAAGGCAGATGTTAACCTCCTACTCATGTATCTCCTGT
TATGAGAAAAGACTGGCCCTTTCCAAGACCTAGGTGTCAC
AACCAAAATTATCCTCTGTTATCCTCTATTATCGTAGACT
TGGGAGATTTACTCTCTGGAAAGAGGAAAGGATGGTGAGC
AAGAAGGAAAAAAACCCATTCTTCCATATATCACCTCTCT
GGCTAGAAATTAAGCGTTTTGAGAGAATGAGCTGTTTTTC
ACACGTCTTAGTCCTTTGCCACAGTAGAGCAACACATATT
TATTTAATGGACGGACAAACTATAGAGGGAATCTAGCAGG
AAAAATTTCACGTTCTGATGTTTGGCAGTGTATCTGATGT
CTTAGACATCAGTCCCCTGATATCTAGGACTTTTTTTTAA
AGCACAGGCAAGTTCTGGCATGACATAAATCATCAAGAAT
GTTCCACCCACCTAAGGCACTCACTATCGTTGCCTAACAG
GACAGAGAAGGCCCACAACATTTATTTGTCTGCTGCAACC
CAGCAGGGCCACCCCTGGTAAGGGTGTGAAGTAAGGAAGT
TTGGCCTTGGCCCTCCTGCTCCTCTGTTTGGTCCCCCAAC
CCCCAGGAATCTCCCCTCCCCACCTTCCCCAGTCAGCACT
TTCCTACGCTCTAATATTTTTGCAAAACAGGAAAAGGTCT
GATAACATATATATTTTGACTAAAATTGCTCTAGGTAAAA
TAACTAAATGATTCAAAAAGTTGTAGGTTCTTTCTTCGAG
ACACCGGAAAAGAGTGACAGCCCAGATGAAAGGAGATTCT
AGGGCCACAGGGCTTTCTCTGAGAATGTGGAAATCCCACT
GGATACAGGAGATTCAACAGAAACTGCTTAATAAGCCCAC
CCAAGGCTCCCAATGCAGAGACACTGTCCCTGGTTTTCCT
GCTCAGGCAACAGCAGCAGCAGGGCTGTCTGGGACATGAT
GGTAATGATGTGGGAAAACCTCTGCAACTTTGAGGAGTGT
TTGCCTCTAGGACTCTCAGTGGGGCTTGGAGTTTAACAAT
TGCTTGTGGGTGTTCAGAGTTAAATACCATTGCACTTGTC
ACTCATGCCCTTGTTCATCCCCAACACTGATGAGACTTGG
GAAATCAATGTGTGTGTACACCTTAAATGAATGGTGAGTT
TTCAAGGCCAGCTGGCATAATTTTCATGCTTCTGTTTTTG
TTTTTGTTTTGTTTTGTTTTGAGATGGAGTCTCACTCTGT
CACCCAGGCTGGAGTGCAGTGGCTTGGTCTTAGCTCACTG
CAACCTCTGCCTTCCGGGTTCAAGCAATTCTCCTGCCTCA
GCCTCCCAAGTAGCTGGACTACAGGTGCATGCCACTGCAC
CTGGCTAATTTTTGTATTTTTAGTAGAGAGGGGGTTTCGC
CATGTTGGACAGGCTGGTCTCGAACTCCTGACCTCAGGTG
ATCCACCACCCTTGGCCTCCGAAAGTGCTGGAATTACATG
CATGAGCCACCCATGCCCAGGCTCATAATTTTCATCCTTC
TAATCCCAGTGCCTGGCACCATAGATATTTGTAGTAAAAA
ATGACTGAAGGAATGTATGGATGAATGCATGAGTAAATAA
ATAGCACATCTTACATTTTTCTGGTCCCCTGAAAGAAGAA
GTAAACAAACAAAAAATAAAGTTGAGGGGGAAGGAGGCAA
GGTAGCTAATGAAGAGGAATGAAAAATTTCCTGAACACTC
TAAGTGATTTTATGTGCTCATTCATGCCATCAAAAATTCA
GAACTGCCTCCTACGGCCCTCTTTCCCCACACTTCAAGGT
CTGGTGGTATTCATGTGGTCACAGGGCTTTCTCTGCACCA
CCTTTGTGTGTTCTGCAAGGAGGCTTTATCCCTGGGAAGC
CAGCTGGGAGCAGAAGCAGGTCTTAGTGAGAGATGAACAC
TAACTCTCTCTAATCCTGTTGCAGCCCTTCCACCATTACA
CATTTACTGATCAATGTCTATGGGACAGAAAGCAAATTAA
TTTCTCAAAGAGCCAAATGTCTGACTCGCATATGTAGCAG
ATCCAAGGTAGTCTTCATGATTCATGAAGATCAAGATGGA
TCCTAGTAAGTACAGTGAAGTGGGAGAGGTGAAGGGCACA
TGGAGTGGAAATGCATGGGACTCGCCTCTGGAATGGATTT
TATAACTGTACTGTATCTAGAGGATGTACATACCCAACAT
AACAGTATCAGTTAAGTCTCCACCTGGACCCCTACCCTGG
AGTCCATTCACCAGCCTTTTCTGACTTTCTGTGCCTCAGG
AAGTTGACCACTGTGGGCTGAAACACCTGCACTCCCTGAC
CACCTGGATTCCAATTGGGTTGGCCAATGGGAGGCCCCCA
CAAGAAGGAAAGAGAAGTTGGGGTTTTCCCACACCTTTTC
CTGCTCTAACGCTCTATCTTGACTGCAGCTGTCTTCCCAT
GGCTGCTGCTCTCTCCAGAGGACCCCTTCTCTACAGCTAC
AGCTCTCCTTGAACCCCTTGTCCCTCCTGGTCTAGGGGAG
TAACAGCTTCCCGCAGTTCCTAGCCTCTAGGTGCCTCGGC
ATCCCTATTGGTGTCCTTGACCTTGCCTGCACTTCTTAAG
TGGTCCCTCCGTTGAAGTCTCAAGTTGAGCCATCTGAGTG
ACATTCTGCTTCCTGCCAGTGCACTGACTGGTAGAGAGGT
GAACATATCGAAGTCATGTGAAGAGTCATTTTCCGCTAAA
AACAAGTTCTTACATTGTACTTGTTTTTTGTTATTCAACA
AGAGGTTCCTGACTTTTCAACACCTTTCTGCCCAACCTGT
TTCCATGAGCTTGTTTCATGGCAGCTCCAGTGCTGACAGC
ACATAGCACATGCCTGCCTCATGGTGGATGTTCTGAGAGC
TCCTGCCAGCTCAGGGGGCTCAGATCCCTGGACTGAAGGT
ACAATAATTCCATTGTGCAGGGGTCCAAGCCAGCTGCTCC
CACATCCCAGGGCAGCACACAAAAGAGATGGCTCATTATT
AATTCCCAGCCCCTCTCAGAGCCCCAGGTTGCACTCCAGG
ACCAGCCACAAGCATAGTACAATTTGGGGTGCAAGGAGAA
GGGTTCTCAGATAGTCCTTGGCATTTTCTTTACACACTTG
CTGAAATTCCTAGAAAACATCAGATTTTTTTTTTTTTTCA
TAAGGTTCACATGGCCTAGCCAGGGAAAACATCAGTGCTG
ATGGGGCTCAGGACATGCTAGCCCAAAATATTCTAAGCTG
CAGGAATTTGAGAAAACAGCATGTGCAGGAAAGTCTCTCT
AACCTTCCCCATACTTCTCCATAAAACATAGGAAGGATTT
TCTCACCTTCTCCTGCAGCAGGTCATAAAACCTTCATGTG
AAAGGTGAATGGTTCCCTCCCTACACCCAGGGGAAAGGAG
CATCCTTGTCCCTGGAGACACAGGGACACAGGGGGATCTG
AACAACAGGGTTTGCTAAGTTTTCCCCAGTTTTGTCACCA
TTATGTCGTTCCCTTCTGTCCTCCTCTCATATTTCTCCAT
GATTGTCAAACCTAACAGGAAAATATTCAGGCTTACCTGT
TTCCTCATTTCCTGATGAGGGCTCCTGCGTCATGTAACAT
TTATGTTAAATACATTGTTTTTGCCTTTATTTTTTTAATC
TGTGTTTTGTTACAGGGGTCTCAGCCATGAATCTAAGATG
GGTCAAGAAAAAGATATTTTTCCTCCCTTACAGTATGAGT
ATGTGTGACTGCCTTTTCAGTGAGAGTGTAAATGGTGGTA
TCTGATCCTGCCCTGTAAGGAAGTGGGAACACATCTGGCT
CTGAGACCCTGCCAGAAGATGGAAAGGACATAGAGGAAAG
AAAGCTCCCTTTGAGGAATGATCCCCGTGAAGACTTCCCC
TTAAGAGAAGTTAGCCCTGAGGAAAATTCCTCCTGAGGAG
TGCTCCCTCTGAGGAGAGTTCCCTCAAGGAGTGCTCCTCC
TAAGGAGTGTTCCCCCCGAAGAATGCTCCCCCTGAGGAGT
GCCCCCTTGAGGAGTGTTCCCCTGAGAAGTGCTTCCCAGA
AGGGTATTCCCTCTGAGGAGAGGTCTCCTTGAGAAGTGTT
TCCCCTGAGGAGTGCTCCCCCAAGGAGTGCTCCCCCGATC
AAGACTCTCTTAGCCTTTCCCGCACAGATTCTCCTCTGAG
CTCTAGGTTGAGGAAAGAGTCCCTTCCCTGGAAGAGGGGA
CTTTCTGGCTTTAAAAAGGGCAGATTTCTCTTCCAACATC
TAGGCAGCTCTTGGAAGCTCCTAGTGGAGGGCTTTATGGG
ATTGGCAGCTACTCAGGAGAGCACTAGGCCAGCTGCCCTG
CATGCCACAGCTCCATTTCCTCTGCTATGGGGCTCTAAGG
CTCAGTATATTCTAAGCAGGGCTGGCCACAGGCAGAGCTG
TGAGCGGGGAGGTGTTGCCCCAACTCCCTTCCCCACATGA
GTCTCCTGCCCCTTTCTACCATTTCTATGCCTTCAGCACC
CTTGCCAAAATGCTCTTCTTTCCATACAAGAAAGGCTGCA
CTCATCTTTATTCATAATAACCAATACTTGAAAGCACAAG
ATATCCTTCAGTAGGTGAATGTGCAACCGAGCATAGGTCT
GGCTGCTTTGCCACTTGCAGGGCCCAATGACAAGAGTGAG
ATATGGTAGAAAGAAAGTGACTTTATTAACCAAAACTAGT
AAAGCGGAAGTGAAAGTGACCAGATCCCCATCCAAAGTAA
TCACTTTAAATTTCTGGGGAGAAAACAAGAGTTTAAAAAG
GGGAACTTGGCCAGGCATAGTGGCTCACGTCTTTAATCCC
AGCACTTTGGGAGGCTGAGGTGGGCAGATCACGAGGTCAA
GAAATCAAGACCTTCCTGGGCAGCATGGTGAAACCCCTCT
CTATTAAAAATAAGAAAAATTAGCTGGGCATGGTGGTGCT
TGCTCGCAACCCCAGCTACTCGGGAGGCTGAGGCAGGAGA
ATCACTTGAACCCAGGAGGCGGAGGTTGCAGTGAACCGAA
ATCATGCCACTGCACTCCAGCCTGGTGACAGACCAAGACT
CTGTTAAAAAAAAAAAAAGAGGAACTTGACGTGTGAAGCA
TGCAGGAATTGTGCTGAGTACAAGATCCATGTGTCTGGTT
TCCGTGGCTATCTTGGGTCTCAGTCCACCTGGAACAATGG
CCGTATTGTTGACTAGCTGCCTTGAGGTAATCTCTGGAAT
TTTGCAATGGGGTCTCTAGGCTTGGTCTGCCTGTCTCAAG
ATTAGCCCCTGGAAGGCAGCTTTTGATAATTTTTAGATTA
TACTATATTAAATCCCTGTGTATTCCATTAAAAAAAAAAG
ATTAGCCCCTGGAACTTCTAAGTAAGAACATATTTAGATA
CTAGTATACAGTTAGATAAATGCAAAAGGAGTATATGCTG
GGAAAGGGCGGGAGATAGAGTCTAAGCTTAAGGGTGAAGG
CTTCTGCAGTTTGCTTCAACATTGTATTTCAAGACTAGGG
AGAAAAGAGAAAGGGGACGTTTAAAAAAAATGCATTTTGA
AGTTAAGCTATTTTGTTACAAATGGATAAATAAACTGCAG
TACATCCAGACAATGGAATATTATTCAATGCTAAAAACAA
ATGAGCCACCACGCCATGAAAAGACATGGAGAAACATTAA
ATGCGTATTACTAAGCAAAAGAAGCTAATATGAAAAGGTT
ACATACCATATGACATTCTGGAAAAGGCTAAACTACGGAG
ACATCGAAAAGATCAGCGGTTGCCTGAGGTTAGGGGGAAG
GAGGGATGAACAGGCAGAGCACAGAGGATTTTCAGGGCAG
TGAAACTACTCTGTATGGTACTCTAAAATAGTGGATACAA
CTCATTATATATTTGTCCAAACCCACAGAATGCGCATAAA
GAATGAACCCTAATGTAAACTTTGGATGACAATGATGTGT
CAGTGTGGGTTCATCATTGTAACAAATGTGCCACTCTGGT
AGGGGATGTGGATAATTCAGGAGGCTATGACTTTATGAAG
GAAGGGGGTACATGGGAAATCTCTGTATCTGCCTCTCAAT
TTTGCTGTGAACCTAAAACTGCTCTAAAAAATAAAGTTGT
TGTTGTCATTTTTAAGCTGCACTCTTCTGGGATGATTTGC
ATTTTAACAGGAATCAAACCCTTAAACCAGAGGTGAGCAG
CCTTATTTGCATACTATTTACTTTCCCTGAAATGAAAATG
CAAGGAAAACAACATAGATTCTCAAGACTTGGAATACTTG
CTTTACTGAATAAAAGAAATGTCAGTGAGGGAGCCATCAT
GGCTTTTTAGTCACTAACAAGTTAGTATCTGGACATTCAT
CCTGAAAATCATTTACCAGTCCGGTGTTTCTTCCATGTAG
ATCTCAGTCCTCAAGTTGCTCATCACTGCTTCATGCTGAA
AAACATAATGTGTTTGTTTGTTTGTGTGTTTGAGACAGGG
TCTCACTCTGTTACTCAGGCTGGAGTGTGGTGGTATGATC
ATGGCTCACTGCAACCTCTGCTTCCTTGGCTCAAGCAATC
CTCCCACCTCAGCCTCCTGAGTAGCTGGGACCACAGGTAC
GCGCCACTACGCTCGGCTGATTTTTTTGCATTTTTAGTCG
AGATGGGGTTTCACCATGTTTCCTAGGCTGGTCTTGAACT
CTTGGACTCAAGTGATCTGCCCTCCTCAGCCTTCCAAAGT
GCTGGGATTACAGACATGAGCCACCGCATCCAACCCAACA
TGAATTTTTAATAGTGGAATTTCAGGAGAGGCACGGTAGC
TCACATCTGTAATCCCAGCACTTTGGGAGGCCAAGGTGGG
CAGATCATGAGGTCAGGCGGTCAAGACCATCCTGGCTAAC
ACAGTGAAACCCCATCTCTATTAAAAATACAAAAATTAGC
CGGGTGTGGTTGTGGGCACCTGTAATCCTAGCTACTCAGG
AGGCTGAGGCAGGAGAATCACTTGAACCCGGGAGGCAGAG
GTTGCACTGAGCCAAGATCACACCACTGCACTCCAGCCTG
GGCTGCAGAGCAAGACTCCATCTCAAAAAATAAAATAAAA
TAAAAAAATAAATAAATGAATAAATAAATGGTGAAATTTC
AGTTATCAGCCAGTGATATGGGAGCCACTTAGGGGGCAGC
AGGGCTTACTAATCTCTCAGAAATCACACCAGTGGGCTCT
CCTTGGACCTGGTCCTAAGACACAGATCTTTGTGAAGCAT
AGATGGAGATTTTCTTCCACATCCCTAACTAAAGCTTCCA
AGGAAATCCTGCCCCTGAGAGGTAAGTGATATGACACACT
GCTGACAAGTGCGCTAGTCCCTAAGCAGCAGGAATTTCTG
TTCTTTTGTTCCTCCTTGCTTTCTTAGAGAAATGTGTTTT
TATGGTGTAATCAACAGTCACAGCTGAATCCCTTTATCAG
CTCTGCAAGGGCAGGTGATGACACAGTGACCAATCTAGGT
CACAGGCACCTTGTCTCTTCCTGTCCAGGTTTGCCTCCCC
TAATGGACATGTTGGTGTGGAGTCCATTTAGTCATTGGAA
CACTCACTGGGCCTGTAGTAGTCTTATCTCAGGTAACTCA
TGGCACTAAGCAATTGCTGATGTTAGTACTCTGTTTTTCT
TGTTGTTGTTTATTTGTTTTGTTTTTGTGTTTGTTTTTGT
TTTTTTAGACAGTCTTGCTCTGTCATCCAGGCTGAAGTGC
GGTAGTGTGATCTCGACTCACTACAGCCTCAACCTCCCAG
GCTCAAGTAGCCTTCCCACCTCAGTCTCTCAAGTAGCTGG
GACTAAAGGCGTGAATGCACTACCATGCCCAGCTTATTTA
TTTATTTATTTATAGCGATCAGGTCTCACTATGTTGCCTA
GGCTGGTCTTGAACTCCTGGGCTCAAGTCATCCTCCTACC
TTGGCTTCCCAAAGTGTTGGGATTATAGGCATAAGCTACC
ACATCCATCCTCATGTTAGTTCTATTTTTAATTTCAGTTT
ATTTTATTTATTTATTTATTTCAATAGGTCTTTGGGAAAC
AGGTGGTATTTGGTTACATAAATAAGTTCTTTAGTGGTGA
TTTCTGAGAATTTGGTGCACACATCCCACAAGCAGTGTAC
ACTGTACCCAGTGTGTAGTCTTTTATCCCTCACCCACCTC
CTACCCTTTCCCCTGAATCCCCAAAGTCCATTGTATTTTT
CCTGTGCCTTTGTGTCCTCATAGCTTAGCTCCCACATGTG
AGTGAGAGCATACAATGTTTGGTTTTCCATTCCTGAGTTA
TTTTACTTAGAATAATGGTCTCCAATTCCATCCAGGTTGC
TGCAAGTGCCATTATTTCATTCCTTTTCATGGCTGAGCAG
TATTCCATGGCATACATATATCCACTTGTTGATTGATGGG
CATTTGGGCTGGTTCCATATTTTGCAATTGCAATTTATGC
TGCTATGAACATGTGTGTGCAAGTGTCTTTTTTGTGTAAT
GACTTATTTTCCTCTCAGTAGATACCCAGGAGTGGGATTG
CTGAATCAAATGGTAGATCTACCTTTAGTTCTTTAAGGAA
TCTCCACACTGTTCTCAATAGTGGTTGTACTACTTTATGT
TCCCACCAACATTGTAAAAATGTCCCTTTTCACCACATCT
GTGCCAACATCTATTATTTTTGGATTTTTTTTATTATGGC
CATTCTTGCAGGAGTGAGGTGATATCACATTGTGGTTTTG
ATTTGCATGTCCCTGATAATTAGTGATGTTGAGCACTTTT
TCATATATTTGTTGGCCATTTGTATATCTTCTTTTGAGCA
TTGCCTATTCATGTCCTTAGCCCAATTTGATGGGATTGTT
TGTTTTTTTCTTGCTGATTTGTTTGAGTTCCTTGTAGATT
CTGGATATTAGTCCTTTGTTGCATATATAGATTGTGAAGA
TTTTCTCCTACTCTGTGGATTGTCTTTTTACTCTGCTGAT
TATTTCTATTGCTGTGCAGAAGCTATTTAGTTTAGTTAAG
TCTCATCTGTTTATCTTTGTTTTTGTTGTGTTTGCTTTTG
GGTTCTTGGTCATGAAGTCGTTGCCTAAGCCAGTATCTAG
AAGAGTTTTTCCAGTGTTATCTTATAGAATTTGTATGGTT
TCAGGTCTTAGATTTAAGTCTTTGGTCCATCTTGAGTTGA
TTTTTGTATAAGATGAGAGATGAAGATCCAGTTTCATTCT
TCTACATGTGGCTTGCCAATTATCCCAGCACCATTTGTTG
AATAGGGTGTCTTTTTCTCACTTTATGTTTTTGTTTGCTT
TATTGAAGATCAGTTGACTGTAAGTATTTGGTTTTATTTC
TGGGTTCTCTATTCTGTTCCATTGGTCTATATGTCTGTTT
TTATACCAGTGCCATGCTGTTTTGGTGACTATGGCCTTAT
AGTATAGTTTGAAGTCGGGTAATGTAATACTTCCAGATTT
GTTCTTTTTGCTTAGTCTTGCTTTGGCTATGCGTCTTTTT
TGGGTCCATATGAATTTTAGGATTTTTTTTTTCTAGTTCT
GTAAAGAATGAACGTGGTATTTTGATGGGAATTGCATTGA
ATTTGTAGATTGCTTTTGCAGTATGGCCATTTTCACAATA
TTGATTCTACCCATCCATGAGCATGGGACGTGTTTCCACT
TGTTTGTGTTGTCTATGATTTCTACTTTTTTTTTGAGATG
GAGTGTCGCTCTGTTGTCAGGCTGCAGTGCAGTGGCACGA
TCTCTGCTCACTGCAACCTCTGCCTCCTGCGTTCAAGTGA
TTCTCCTGCTTCAGCCTCCTGAGTAGCTGGGACTACAGGC
GTGCACCACTATGTCCAGCTAGTTTTTGTGTTTTTAGTAG
AGACAGTGCTTCACCATGTTGGTCAGGATGATTTTGATCT
CTTCACCTTGTGATCTGCCTGCCTGGGTCTATGATTTCTG
TTTTTTTGTTTTTTGTTTTTTGAAATGGAGTCTCGCTCCG
TCGCCCAGGCTGGACGGCAGTGGCGCACGATCTCGGCTCA
CTGCAAGCTCCACCTCCCGGGTTCACGCCATTCTCCTGCC
TCAGCCTCCGGAGTAGCTGGGAGTACAGGTGCCCGCCACC
ACGCCGGGCTAATTTTTTGTATTTTTAGTAGAGACGGGGT
CTCACCATGTTAGCCACGATGGTCTCGATCTCCTCACCTC
GTGATCTGCCTGCCTCGGCCTCCCAAAGTGCTGGAATTAC
AGGCGTGAGCCACCATGCCCGGGTGGGTCTGTGATTTCTT
TAAGCAGTGTTTTGTAGTTTTCCTTGTAGAGGTCTTTCAC
CTCCTTGGTTAAGTATATTCCTAAGTATTTTTTTTCTTCA
GTCATTGTAAAAGGGATTAAGTTCTTGATTTGACTTTCAG
CTTGGTCGCTGTTGGTGTATAACAGGTCTACTGAGTTGTG
TACATTAATTTTGTATCCAGAAACTTTGCTGAATTCATTC
ACCAGTTCTAGAAGCTTTTTGGATGAGTCTTTAGAATTTA
CTAGGTATATGATTATGTAACCATTAAACAGTGACAGTTT
AACTTCCTCTTTAACAATTTGAATGCTCTTTCTTTCTTTC
TCTTGTCTGATTGCTCTGGCTAGGACTTCTAGTACTATGT
TGAATAGAAGTGGTAAATGTGGGCATCCTTGTCTTGTTCC
AGTTGTCAGGGGAAAAGCTTTCAACTTTTCTCCATTCACT
ATAATGTTGGCTGTGGGTTTCACGTAGATGGCTTTTATTA
CCTTAAGGTGTGTCCCTTCTATGCTGATTTTGCTGAGGGT
TTTAATCCAAAAGGGATGCTGGATTTTGTCAAATGCTTTT
TCTGCATCTATTGAGATTATTGTGTGAATTTTGTTTTTAA
TTCTGTTTATGTGGTGTATCACATTTATTGACTTGTGGAT
GTAAAACCATCCCTGCGTCCCTGGTATGAAACCCACTTGA
TCATGGTGGATTATCTTTTTGATATGCTGTTGGATTAGGT
TAGCTAGTATTTTTCTGAGAATTTTTGCATCTATGTTCAT
CAGGGATATTGGTCTGTAGTTTTCTTTTTTTGTTATATCC
TTTCCTGGTTTTGGTATTAGGGTGATAGTGGCTTCATAGA
GTGAATGATTCAGAGAGGATTCTCTCTTTCTCCATCTTTT
GGAGTAGTGTCAATAGGATTGGTAGCAATTCTTTGAAAGT
CTGATATAATTCAGCTATGAACCCATCTGGTCCTGGACTT
TTTTTGTTGGTAACTTTTTAATTACCATTTCAATCTCACT
GCATGTGTCTGTTCAGAGTTTCCATTTCTTCCTGATTTAA
TCTAGGAGGGTTGTATATTTCCAGGAATTTATCCATCTCC
TCCAGGTTTTCTAGTTTATGCACATAAAGGTGTTCATAGT
AGCCTTGAATAATCTTATATTTCTGTGGTATCAGTTGTAA
TATCTCCCGTTTTGTTTCTAATTGAGCTTATTTGGATCTT
CTCTTCTTTTCTTGGTTAATCTCACTAATGGCCTATCAAT
TCTATTTATCATTTCAAAGAACTAGTTTTTGTTCTATTTA
CCTTTTGTATTATTTCTTGTTTCAATTTCATTTAATTCTG
CTCTGATCTTGATTAATTCTTTTCTTCTACTGGGTTTGGA
TTTGTTTTGTTCTTGTTTCTCTAACTCCTTGAGGTGTGAC
CTTAGATTGTCTATTTGTGCTCTTTCAGACTTTTCGATGT
AGGCATTTAATACTATGAACTTTTCTCTTAGCACTACCTT
TGCTGCATCCCAGAGGTTTTTATAGGTTGTGTCACTATTA
CTATTCAGTTCAAAGAATTTTTTTAATTCCCATCTTGGTT
TCATTGTTGACCCAATGATCATTTAGGAGCAGGTTATTTA
ATTTCCAAGTATTTGCATGCATGGTTTTGAGTCTTCCTTC
TGGAGTTGATTTCTGATTTTATTACACTCTAGTCTGAGAG
AGTACTTGCTGAGAGTACCTTCATTTCCAGAAGTTGTGAT
TGTTTTTTATTTGTGCTATCTGTTTCACTGGAGATTTTCC
ATTCATCTATACCTTTTTTTTTTTCATATCTTAAAGTTGG
ACTTCACCTTTCTTTGATGCCTCCTTGATTGGCTAAATAG
TCAACCTTCTGAATTTTGTTTTGTTTTGTTTTTTTAATTT
GTTGAGACTTGTTTTGTGGCCTTTCATATGGTCTATCTTG
AAGAATGTTCCATGTGCTGATGAATAGAAGGCATTATGAT
GAACAGAATATATTTTGTGGTTGTTGGGTAGAATGTTCTG
TAAATAATCTGTTAAGTCCATTTATTCTAGAGTATAGTTT
AAGTCCATTGTTTCTTTGTTGACTTTCTGTCATGATGACC
TGTCTAGTGCTGTCAGTGCAGTGTTGAAGTCCCCCACTAT
TATTGTGTTGCCATCTATCTCATTTCTTAGGTCTAGAAGT
AATTGTTTTATAAATGTGGGAGCTCCAGTGTCAGGTGCAT
ATATATTTCAGATTGTGATATTTTCCTGTTGGACTAGTAC
TTTTATCATTATACAATGTCCCTCTTTCTCTTTTTTAACT
GTTGTTGCTTTAAAGTTTTTTTTTTTCTGATATAAGAATA
GCTACTCCTGCTTGCTTTTGGTGTCCATTTGTGTGGAATA
TCTTTTTCCACCCCTTTACCTTAAGTTTATGTGAGTCCTT
ATGTGTCAGATGAGTCTCTTGAAGATAGCAGATACGTGGC
TGATGAATTCTACATCATTCTGCCATTCTGTATTTTTTAA
GTGGAGCATTTAGGCCACTTACATTCAATGTTAATATCGA
GATGTGAAGTACTATTCTCTTCATGGTGCTATTTGTTGAC
TGAATACCTTGGTGTGTGTGTTGTTGTTGTTTTACAGGTG
CTGTGAGATTTATGCTTTAAGGAGGTTCTATTTTGGTGTA
CTTTGAAGATTTTTTTCAAGATTTGGAGCTCCTTTTAAGC
AGTTTGTGTAGTGCTGGCTTGTTAATGGTGAATTCTCTCA
GCATTTATTTGTCTGAAAAAGACTGTATCTTTTCTTCATT
TATGTAGCTTAGTTTCACTGGATACAAAATTCTTGACTGA
TAATTGTGTTGTTTAAACAGGCAAGGAGGATAGGCTCCCA
ATCCCTTCTAGTTTGTAGGGTTTCTGCTAAGAAATCTGCT
GTTAATCTGATAGGTTTTCCTTTATAGGTTACTTGATTCT
TTCTTTTGCCTCACAGCTCTTAAGATTTTTTCCTTCATCT
TGACTTTAGATAACTTGATGACTATACGCCTAGGCAATGA
TCTTTTTGTGAAGAATTTCCCAGGTGTTCTTTGAGCTTTT
TGTATTTCGATGTTTAGATCTCTGGCAAAGTCAGAGAAGT
TTTCATCGATTATTCCTTAAACATGTTTTCTAAACTTTTA
TATTTCTCTTCTTCCTCAGGAACACCAATTATTCTTAGGT
TTGCTCATTTAACATAATCCCAGACTTCTTGGAGGCTTTG
TTCATTTTTTAAAAATTCTTTTTCTTTTTTTTTTTTTTGG
ATTGGGTTAATTCAAAAGCCTTGTCTTTGAGCTCTGAAGT
TCTTCCACTTGTTTGATTCTACTGCTGAGACTTTCCAGTG
CATTTTGCAGTTCTCTAAGTGTGTCCTTCATTTCCAGAAG
TTGTGATTGTTTTTTATTCGTGCTATCTGTTTCACTGGAG
ATTTACCATTCATCTATACCCCCCCCTTTTTTTTTTTTCA
TATCTTAAAGTTGGACTTCACCTTTCTTTGATGCCACCTT
GATTGGCTAAATAGTCAACCTTCTGAATTCTATTTTTGGC
AATTCAGAGATTTCATCTTGGTTTGGATCCATTGCTGGTG
AGCTGATGTGATCTTTTGGGGGTGTTAAAGAACCTTGTTT
TGTCATATTACCAGAATTGTTTTCCTGGTTCCTTGTCATT
TGGGTAGACAATGTCAGAGGGAAGATGAGAGACTCAAGGG
CCATTGTTCAGATTCTTTTGCCCCACAGGGTGCTCCCTTG
ATGCGGTGCTCTCCCCTTTCCCCTAAGGATGGGGTTTCCT
GAGAGCTGAACTGCAGTGACTATTTTTCTTCTGGACCTAG
CCACTCAGTGGAGTTACCAGTCTCCAGTCTGGGGAGCGTC
TGCAAAGAGTCCTGTAACGTGATCCGTCTTCAGGTCTCTT
AGCTGTGGAAACCAGCACCTACTCTGGTGGAGGTCGCAAG
GGAGTAAAGTGGACTCTGTGAGGGCCCTTGGTTGTACTTT
TGTTAAGTGTGCTGGTTTTGTGTTGGTTGGCTTCCAGCTA
GGAGGTGGAGATTTCAAGAGCACATCAGCTGCGGTTGTAT
AGGGAGGATACAAGTTTGCCCTAGGGTCAGGTGGTGGGCA
GGGCCATAGAGCTACCAAGGGATTATGTCCTTTGTCTTTG
GCTACCAGGGCAGGCACAGAAAGACCATCAGATGAGGGAA
GGATTAGGTGTCTGAGCTCAGACTCTCCTTGGACAGGGCT
TGCTGTACTGCTGTAGGGGATGGGGATGTGGTTTTCAGGC
CAATGGAGTTATGTTCCCAGGGGGATTATTGCTGCCTCTG
CAACATCACACAGGTCTCCAGGGAACTGGGGAAAAACCAG
CAGCCACAGGCCTCACCCAGCTCCCATGCAGCCCACGGCT
CGAAAGGCTGGTCTCATTCCCACCGTGCCCCCACAAGAGC
ACAAGTTTATTTCCAGGCAGCCAGTGAGTAAGGCTGAGAA
CTTGCCCCAGGCTACAAGCCTCTTAGTTAAGAAAGCAAGA
AGATTCACTGTTCCTAGGCTGTCCCATGGAAGCTGTCCCA
TGGAGGCTGCAGCGGCAATCCACCTCCTTTTAAGGGTCTG
TGGATTCTCTCAGTTTTGCTGGTAGTTTCTGTGGCAGTTC
TTGGAACAAAATTCACGATGTGGGTCTCCATATGCTGCTC
TGTTCATCAGTGTGGGATCTACAAGTTAGTCCTGCCTCCT
ATATGCCATTTTCTTTGGTTTTCCCTAATGTTAGTACTCT
TAAAGCTAGCTTTGCTTCCAAGGCATCCTATAACATTAAT
CTTGATGCCCTTGACCTTGAGACAGGAGTAAATGAAGCAG
CTAGAGACTCTGTGGGCTGCTCTCTCTGACAGGAGAAAAT
CCACTTCTTGAAAGCTCCTCCTCCTCCTCTTCCTCCTCAT
CCTCCTCTTCCTTCTTCTTTTTCTCCCCCTTCTTCTTCTT
CTCCCCCTTCTTCTTCTCCTTCTTCTTCTTCCTCCTCATC
CTCCACTTCCTTCTTCTTCTTCTTCCTCCTCATCCTCTTC
CTTCTTCTCTTCTTCTCCTTCTCCTCCTCCTCCTTCTTCT
TCTTCTTCCTCTTCCTCTTCTTCTTCCTTCTTCCTTCTTC
CTTTTTCTTCCTTCTTCTTCAATGGAGTCTCGCTCTGTTA
CCCAGGCTGGAGTGCAGTGGTATGATCTTTGCTCACCACA
ACCTCCACCTCCTGGGTTCAAGCGATTCTCCTGCCTCAGC
CTCCTGAGTAGCTGGGACTACAGGCATGTGCCACCATGCC
AGGCTAATTTTTGTATTATTTTTAGAGAGACGGGGTTTCA
CTATGTTGGCAGGCTGGTCTTGAACTCCTGACCTCATGAT
CCACCCCCCCAGCCTCCCAAAGTGTTGGGATTACAGGCGT
GAGCCACTGCGCCCAGCCTCTTCTTAAGCCCCCTGAAGGT
TAATGGGCAGCCTGCTGATTGTGAGGGTGGAAGAAGATTC
AAACATTCAAAGTGATGTCTTTTTTTTTTTTCTGTATTTT
CTCCAAGCCACTTCATGCAGGGATCATGTAGTGTGAGTGG
GGAACCTGCCTCAGCCCCCGGGCTCTTTTCCAGCTCCTAT
CTGCCCTGCTTCTCATGGATGGTCCCAGTCATCAACTTCC
CAGCACATACAATCCTGTGCCAGTTCTCATATGAGTCCTG
ACCAGCCCTATTTTCATACTTCAGGTCAGGGATCTGGTTC
TTAAGGCAGACCCCTTGCTCCCAACAAGTCACCCAGGCAA
ATATATTGTTTAAAAATATTTATTCAGCATTGACTATGTT
TCAGGCGCCACACTAAGTACTGACAATTCTGAAGCGAACG
AGACAGACCTAGGACATAGCCCAACCTAGAAGGCAGGCAA
TAGGCAAGTAACCGCTTTGAAATATCAGGATGGTTGTAAA
AGGGGCCAGACATCAGGGTGCTATGGGGAATTCAGGAATC
AGCCCAGCTAGTGCTCTGTTCTAAGTGTTGGGAAGATGGT
GGGGGTTTTAGGTAAAAAGAATGATGTTTAAGCTGAGATC
TGAAGAACACATAGTAGTTAGCTAAATAAGGCAGTAAGGA
TGGCATGGGCATAGGGCCAGAATGAGAGAAAGTGGCATGT
TTAAAGAACCAAATAAAGTTGACTATGCCTGGAACTTAGA
CATAGGGGTAGGCATGCAGAGTGCTGCCACAGGAGAGGCA
TGCAGGAGCCAGGCTGGAAGTGCTTCAAACAATGATAGTA
AAAAGTTGGTCCTTTTTCTTTGGAGAAATAGAAGTAAGAT
TAATTTTAAGCAGTGCTGTGTTTTTTTATAAGTTCTTTTT
TTTTTTAATTAAAGACTAGAGTTTATTCACTGCTATAATA
GAGAGCAGAAGATACCTTGTTGTGATGTTACAGAAATTCC
TGAGCAGCAAGCTCTTCACAGTCACATTCTTATAAGCCAA
ATAACAGCTTCATGCCACACAAATACACCATAAAATTCAT
GATCAGGAAATGAAATTAAGAGAATAAAAATCTAAGTATT
GTTTTTAATGATATCCCTCATGTTCTTTTTCCTAGTTCTG
CAAGTATTGCAAGACTCTGGTTCTATAATATTTGTATGGA
CGGTTTTTGCTTACTTTTGGCTTCTTCTTCTAATTGTCTG
CAGAATGTCTAATTTGTCCTGGAATAGTCAATAGACTTAC
CCACCCAATTACACACTCCAAGGAAGTTACAAAAATAGGA
CCTGGAGTCTAGTGAACCCTTAACCCGGATTTCTCCAACA
GTGGTACCTTAAATACCAGCATTACAATATCAAAACCTGG
AAATAGGTATTGGTGCAATACTATTAACTAAATCACAAAT
TTTAATGTGGTTTTCACATGAACTCCCCTCTCTCTCTGTG
TGTCTCTGTGTGTGTGTGTGTGTGTGTGTGTGTATGTGTG
TGTGTGTGTGTGTGGTTCTATGCAATTTAATCCTATGTAT
ACATTCATGTAACCACCACAATCAAGATATTGAACTGGTC
CATCACCATAAAGGAACTCCCTCATGTTACTCCTTTCTAT
TTCCTTTCCCTGGGCAACTACTGATTAGCAGCATTGTTTT
TAAGGTGTCTTCTTGCTGCTGGGTACTCTTTTAATCTGTT
GTCTCTAGCTGCTAATAAAATTCCATGCAAGTGGCCGGGC
ATGGTGGTTCATGCCTGTAATCCCAGCACTTTGGGAGGCC
AAGGCGGTGGATCACGAGGTCAGGAGATGGAGACCATCCT
GGCTAACACAGTGAAACCCTGTCTCTACTAAAAATACAAA
AAAAAAAAATTAGCCGGGCATGGTGGCAGGTGTCTGTAGT
CCCAGCTACTCGGGAGGTTGAGGCAGGAGAATGGCATGAA
CCCAGGAGGCAGAGCTTGCAGTGAGCCAAGATCGCACCAC
TGCAGTCCAGCCTGGGCAACAGAGCGAGACTCCATCTCAA
AAAAAAAAAAAAAATCAGTGAATCATCAAATATTGCTCTA
TTAAGCACCTACCCTGAGTAAGGTGTAGGATGATACAGCT
GATGGATGTGACTTAACAACAGTCTCTGATTTAAGAATCT
CAGTGTCTCACAAAAACAAAAAACCAAAAACATTCCATGC
AAGCACCAAATTTTACTTTATCCATTCTCCTGGTCATGAC
CTAGAGTACCTACAATTCTTTACAAGAACAGACATTATGC
GCCCATGTGGGTACTTCTCTAAGATGTATTAATATACAGC
CAGGAGTGAATTTTTTGGTGACAAATGCTGTACGATTTGT
TGATTTGATTCAGCAGTGCCAGATGCTCAAAATGTATCCC
TTTGACCAGAGTCTAAATATTTAATACATAGCAAGAGTGG
ATGGGGCCGGGCACAATAACTCAAGTCTGTAATCCCAGTA
CTTTTGGGAAGCTAAGGCAGAGGATCCCTTGAGCCCAGGA
GGTTGAGACCAACCTGGGTGGCATAGGGAGACCCCATCTC
TACAAATAATAATAATTAAAATATTAACCAGATGCAGTGA
CATGCACTTGTGGTCCCAGCTACTTGGGAAACTGAGGTGG
GAGGATCACCTGAGCTGAGGAGGTCGAGGCTGCAGTGACT
GTGCTGCTGTGCTCCAGCCTGGGTAACAGAGCAAGACTCA
GTTTCAAAAAAAAAAAAAAGTGGATGGAAAACCTAGTCTT
AACTTCACAACCATGTGTCCAGGTAAACTTTTATCATTAG
CAGGGGGCCAATTAGCAATGATGGCAAGAGCTTCTATTCC
TAGCCTGTTAATGCTTTTGAGTAAATATTTGGTTTTACCC
CTTCCATCCATGCATACATTAATATAATCATGATTTTTCT
CCTTTAGACTATTAATGTTGTAATTTTATTGGTAGATTAT
TTTTATGTTGCCATTTCCTTACATTGCCGGGATAAACTGT
ACTTCATCATGATATGTTTTTAAAAATATAGTGTTGAATT
TATTTGTTAATATTTCATCTAGAATTTTTGCATCTACATT
TATATGTAAAATGGGCTTGTACTTTTAAAAAGGGATGCAG
CTGGAAACCATCATTCTTAGCAAACTATCACAAGAAGAGA
AAACCAAACATCGCATGTTCTCACTCATAGGTGGGAACTG
AACAATGAGATCACTTGGACTCGGGAAGGGGAACATCACA
CACTGGGGCCTATGATGGGGAGAGGGGAGGGGGTAGGGAT
TGCACTGGGGAGTTATACCTGATATACATGATGAATTGAT
GGGTGCTGACGAGTTGATGGGTGTAGCACACCAACATGGC
ACAAGTATACATATGTAACAAACCTGCACGTTATGCACAT
GTACTCTAGAACTTAAAGTGTAATAAAAAGTGTTAATTTA
TAGTTAATTGTTCACAATATTAATTAATTTTAAAACCTCT
GCTGTGTCTGTGGTTATTTCCCCATTTGTGTTCATTTTTA
AATTTGTGTGGTTCTATGCAATTTAATCCTATGTATACAT
TCATGTAACCACCACAATCAAGATATTGAACTGGTCCATC
ACCATAAAGGAACTCCCTCATGTTACTCCTTTCTATTTCC
TTTCCCTGGGCAACTACTGATTAGCAGCATTGTTTTTAAG
GTGTCTTCTTGCTGCTGGGTACTCTTTTAATCTGTTGTCT
CTAGCTGCTAATAAAATTCCATGCAAGTGGCCGGGCATGG
TGGTTCATGCCTGTAATCCCAGCACTTTGGGAGGCCAAGG
CGGGTGGATCACGAGGTCAGGAGATGGAGACCATCCTGGC
TAACACAGTGAAACCCTGTCTCTACTAAAAATACAAAAAA
AAAAAATTAGCCGGGCATGGTGGCAGGTGTCTGTAGTCCC
AGCTACTCGGGAGGTTGAGGCAGGAGAATGGCATGAACCC
AGGAGGCAGAGCTTGCAGTGAGCCAAGATCGCACCACTGC
AGTCCAGCCTGGGCAACAGAGCGAGACTCCATCTCAAAAA
AAAAAAAAAAATCAGTGAATCATCAAATATTGCTCTATTA
AGCACCTACCCTGAGTAAGGTGTAGGATGATACAGCTGAT
GGATGTGACTTAACAACAGTCTCTGATTTAAGAATCTCAG
TGTCTCACAAAAACAAAAAACCAAAAACATTCCATGCAAG
CACCAAATTTTACTTTATCCATTCTCCTGGTCATGACCTA
GAGTACCTACAATTCTTTACAAGAACAGACATTATGCGCC
CATGTGGGTACTTCTCTAAGATGTATTAATATACAGCCAG
GAGTGAATTTTTTGGTGACAAATGCTGTACGATTTGTTGA
TTTGATTCAGCAGTGCCAGATGCTCAAAATGTATCCCTTT
GACCAGAGTCTAAATATTTAATACATAGCAAGAGTGGATG
GGGCCGGGCACAATAACTCAAGTCTGTAATCCCAGTACTT
TTGGGAAGCTAAGGCAGAGGATCCCTTGAGCCCAGGAGGT
TGAGACCAACCTGGGTGGCATAGGGAGACCCCATCTCTAC
AAATAATAATAATTAAAATATTAACCAGATGCAGTGACAT
GCACTTGTGGTCCCAGCTACTTGGGAAACTGAGGTGGGAG
GATCACCTGAGCTGAGGAGGTCGAGGCTGCAGTGACTGTG
CTGCTGTGCTCCAGCCTGGGTAACAGAGCAAGACTCAGTT
TCAAAAAAAAAAAAAAGTGGATGGAAAACCTAGTCTTAAC
TTCACAACCATGTGTCCAGGTAAACTTTTATCATTAGCAG
GGGCCAATTAGCAATGATGGCAAGAGCTTCTATTCCTAGC
CTGTTAATGCTTTTGAGTAAATATTTGGTTTTACCCTTCC
ATCCATGCATACATTAATATAATCATGATTTTTCTCCTTT
AGACTATTAATGTTGTAATTTTATTGGTAGATTATTTTAT
GTTGCCATTTCCTTACATTGCCGGGATAAACTGTACTTCA
TCATGATATGTTTTTAAAAATATAGTGTTGAATTTATTTG
TTAATATTTCATCTAGAATTTTGCATCTACATTTATATGT
AAAATGGGCTTGTACTTTTAAAAGGGATGCAGCTGGAAAC
CATCATTCTTAGCAAACTATCACAAGAAGAGAAAACCAAA
CATCGCATGTTCTCACTCATAGGTGGGAACTGAACAATGA
GATCACTTGGACTCGGGAAGGGGAACATCACACACTGGGG
CCTATGATGGGGAGAGGGGAGGGGGTAGGGATTGCACTGG
GGAGTTATACCTGATATACATGATGAATTGATGGGTGCTG
ACGAGTTGATGGGTGTAGCACACCAACATGGCACAAGTAT
ACATATGTAACAAACCTGCACGTTATGCACATGTACTCTA
GAACTTAAAGTGTAATAAAAAAAAGTGTTAATTTATAGTT
AATTGTTCACAATATTAATTAATTTTAAAACCTCTGCTGT
GTCTGTGGTTATTTCCCCATTTGTGTTCATTTTTTAAATT
TGTACTTTCTACCTCTTTTTTTTTTTTTCCACTTTAGTAG
CCTTGCCGCATGTCTATCTTTATTAATCTTTCTGAAACAT
CAGTTTAAGGTTTTATTAATCTTCCCTGTTTTGTTGTTGT
TTTTCTCTAGGTCATTGATATCTGTTCTATCTTTGTTATT
ATTTCTTTCTTTCTGTTTCTTTGCTTGTCCTTTCTCTGTA
TTCTTGAGTATTACCCTTTGTTTTCAATCTGCCTTATATC
TCGATAAATGTAATTAAAGCTATACATCTGTCTTTAAAAC
CTACTGTAGATATGGTCTTCAAATTTTGATAGGTAGTGTT
TTCATTACCCATTTTATATATTTATTAGCTTCATTTGTTA
TTATTATTATCAAAACTTTCATTTTACTGTTAGGCCAACT
ATTAATAATTGTTTTCTGGGTTTTCTGGAAATAACACATT
TCTAGAAAAAAATTGTATTTCTAGAAATAACATAGTTTTA
GAAAAATATTCTCTAGTAATCTAACAGTTTTGTCACTACC
CTATTGAAAAATATTTTATAATTTTAATTATTATGATTGA
AAAATATATTCTTGATAACATTCATTCATTAGACTTTCTT
GTAACTTTCTTTGTGGATTAATATGTGATTAATTTTTAAA
ATTGTTTCATATGCCCAAAAAGAGCATGTGTTCTCTGTTG
AATATAAATAAAGCTTATTAATTAAAATACTCAGATTTCT
ATATCACTCTTTTCTCTCTGTTTAACCTATTTATTTCTGA
AGACTCCATTTCCTCCTCAGTAAGTTTTTTGTGTTAAAAC
TTCCAATTAAAATTATTAATTAATTTATTTGCTCTGAAGT
TCTATTGATTGCCTTATTTTTTTGTTGCAATATTGTCAGG
TGCATATGTGTTTGCTCTACTATTCTTTCAACAAGTATGG
TTTCCCTTTTTGTCCTTTGAATTTTTCTATTAGATATTAA
GATTGTTGCTTCAGCTTTCTTTTGGATCATATTTGCTTTA
TTTTCAACCTTTTTGTATTCTTTGTTGTAAAGTTGTCTTC
TGTAAACAATATATTCTTGGATCTTTCAAAATGTTCAATT
TGAGATGCTCTCTTTTGATTGGTTGTTTAACCTGTTTACA
TTTCTTATAATCACTTTATATTATTACTTATTTCTTCCAT
TTTATTTCATGTTTTTCATTACTGATACCTTTTTTTCTTT
TCTAATTTTACTCTTCACTGAGTAGATACGATTTTCTTTT
GCTGGTTTAAAAGAACATATTCCATTTTTGTTTTTATGGT
GGTTGCTCTTAAGAGACACATTTGTTTATTTATTCATCCT
GACTTACTAAACTTATAAATACCTATTTCTTTCTTCCAAT
AAGGCAAGTAGTTTAGCATGTTCTCTTATGTCTTTGGACT
CTTCTTTCTCTCTCCCCCACCAATACATATAACAGCAACA
ACAACAGCACACACACAAGTGATATGGTCTAGATAGAATT
TTAGTTCTGGGTTTTTATGAATATGGTTTTCAATTTGTGT
TTTCATCAATCTTTGATGTTTTAAGATAACAATTAATTTG
CTAAATTATTGAATCACCCTAACTTCACATTTCTATACAA
CATCTGTTGTATTTATTTTCCTCTAATTTGAATATTTCTT
CCAAGGGTTTTTCAAAGTGAGCCTTTGTATGACATAGTTT
CTGAGATTTTGTATACTAGAAACTATGGTGGTTATGCCTA
AAATTTTTAAATTATATCTTCATGTTTCATTATCAATTTG
TCTGTATGTAAAATTCAATGTACAGTAGACCCTTGGAAAA
CTTGAGCGTGAACTGCAGGGATCCACTTACATGCAGGTTT
TTTTCAACCAAGTTAGATAAAAAATAGAGTATTTGCGGGA
TGTGAAACCCACATCTACAGAGAGCCGACTTTTCACATAC
GTGGGTGGGTTCTGCAGGGCCAACTGCAGGACTTGAACAT
GTGCAGACGTGGATATATATGGGGATTCTGGAATCAATCT
CCCACATAAACCTAGGGATGACTGCACAACACTTTAAAAG
TACTACTTCTTTGTCTTGTTGCATCCAGCGTTGTTACTCA
GAGGTCTCATGTCAATCTAGTGCTTGTTCTTTTGTATGTT
TTTCTCTCTGAAAACATTCTGAAAATTTCTTGCAGTCTTT
GATGATTCTAATTCACAGTAACATGTTGGGGTTTGCTCTC
TCTCTCTTTGGCTCTATATTATAGGCTCAATTTTCAACTT
TATGTTTTTCTCCCTATGGAATCTCTATTATCTGAATGCT
GCTATTTTTATCCTTCATATCCCTATTGTTTCTTTTCTTT
TTTTTAAAAAAAAAAACTCTTTTACTTTCTCCTGCATTCT
TGCATAGGTCTTTGCAATGATCTTGCAGGTTCCTAATTCA
GTCCTTGGCTGTATCTATCCTGCTTCATACTTCAGCTATT
GTGCCTTTTGTTTCAACAGTTATATTTTTCATATCTGATA
TTTCCTCTTGTTTGTTCTTGCATCATGTTGCTAACATCCT
CCCTGATCAAGTTTTTGACAAGCCAATGAACCAGCTTGTA
CTGCTGGTACCTTCCTCCAAAACTGTAAATACAGAACTAT
AGTAGAGAAAAGCTACAAAAGAGAAATAATCATGTACATG
ATAAACTAACACATAATTGAGAACCCTCTGAGAAGACTGA
AGGCTCTTTTGAACCACAATGTGAGCAAGCCCATGTTGGG
GGATGGGGGTCTCCAAACCGGGGCGGAGAAGGGCAGGCCA
GGGGAGAGCTGGTAAACTCTTTCTTTGTTAACCCCCTTCC
TGCCTCATCACCACAGCAATCATCAGCAACAGTGTAGTTG
GCCCAGTGGTGGAAAAGGGGATATGAGAAGAGGCAATCTG
ACGGCAGAGCAAAAAGAAAGAAACGGAAAAGTCGATACAG
CCGATTCTCACTATTCATGGTAGTTATGCTCTGTAAAGTT
ATTGCAAACACTGACTTAGCAAACTGAAACATTGCTCCCA
GGGGAAATACAGGGTTAGATTCTTGTGAGCCTTACCACTG
AGTGAGTAAACAGTGAGTCAACTGATCAATACAAAACCTA
ATTTTATGTGTGTTTCTGTTTAAAGACATCTTATTTGAGA
TATATTTTTGATTCATTAACATTGAACTCATGGCCAACAG
CACTATGACTCATGCCTCAGAAAAGCTTGTAGAACACATG
TTTTCTCTATAAGCCACATGCATAGTTGATAGTTTGCCTA
GAATACTAAGCTGAAAATTCCCCAGAATTTGAAAGCATCG
CTTTGGTGTCTTCTAGCTTCCAGTATAGCTGTTGAGAAAT
CCAGTGCTATTCTAATTCTTTCTAATTCTTGATACTAGGT
ATAGTGTCTCTCTCTGTCTCTCTCTCCACTGCCTTTTCTC
TTCTTCTTTCCCCTTACCCCTTTTCCTCTCTCCCCTTCTA
ATCTTTGTCCCAGTGTTCTGAAGTTTTACAATCATATATC
TTGGTGTTAATACATTTTCTTTCATGGTGCTAGGTCCTTG
GTAAGCACTTTAAAAAAATAGACTTTAGTTTTCGGAACAG
TTTTAGATTTGCAGCATAATTCAGAGGAAGTTATAGAAAT
TTCCCGTATCCCCCCTGCATTCCCCCACACATATAGCCTT
CCCCGTCATCAACATCCCCAACCAAGACTGGTACATTTTT
TAACAATCTTGACAAATCATTATCATCTAAAGCCCAGAGT
TTACAATAGTAAAGAGTTACAATACAAGAGTTCACTCTTG
ACATACATCCTGAGTTTGAACAAATGTGTAAGGCCAAGTA
TCCACCATTATAGTATCAATCAAAGTATTCTCAAATCTCT
AAAAAGTATCTGTCTTATGCTATGTATCCCTTCCTGCCAT
CTGACACCTGGCAACCACTGATCTTTTTACCATTGCCACA
GTTTTGCCTTTTCCGGAGTGTCATATAGTTGGAATCATAT
GGTATGTGTAGACTTTTTAGATTGGCTCCTTTCACTTAGT
AATATGCATCTAAGTTTCTTCTGTGTCTTTTCATGGCTTG
ATAGATAACTTTTTTTTTTTTTTTTTTTTGAGATGGAGTC
TCACCCTGTCATCCAGACTAGAGTGCAGTGGTGCAATCTC
AGCTCACTGCAACCTCCACCTCCTGGGCTCAAATGATTCT
CCTGCCTCAGCCTCCCAAGTAGCTGGGACTACAGGTGTGT
GCCACCATGCCTGGCTAATTTTTGTATTTTTAGGAGACAG
AGGGTTTCACCATGTTGGCCAGGCTGGTCTTGAACTCCTG
ACCTCAAGTGATCCACCACGCCTGGCCGATAGCTAACTTC
TTTAGCACTGACTAATATTTTGTTGTCTGGATATACCACA
GTTTATTTATCCATTCACTTACTGAAGGACACCTTGGTTG
CTTCCAAGTGGTGTCATTATAAATAGAGCTTCTCTGGGCA
TGTGTGTGCAGGCTTTTGTATGAACAAGCTTTCAACTTCT
TTCAGTAAATACCAAGGAATATGACTGCTGGATTGCAAGG
GGGAAGTATGTATGGTTATATAAGACACTGCCAAACTGTC
TTTAAAAGTGGCTGTACCATTTGCATTCCCACCAGCAATG
TTTGAGAGTTCCTGTTGTTCCACATCCTCACTGGCATTTA
GTGTAGTCAGCATTCTGGACTTTGGCCATTCTAATAGGTA
TGTAGTAGTATTCTCATTGTTGTTCTAATTTGCATTTTTC
CTAATGACGTATGACATAGAGCATCTCTTCATGTGCTTAG
GTGTTTGCCATCTGTATATCTCCTTTGGTGAGGTGTCTGT
TAAGATCTTTGGTCGTTTTTAATCTGGTTGCTTGTTTTCT
TATTGTTGAGTATTAAGAGTTCTTTGTATATTTTGAATAA
TAATCCTTTAACTGGCATGTCTTTTGCAAATAATTTCTCA
TAGTCTGTAGCTTGTCTTTTCATTCTCTTGACTGTCTTTC
ACAGAGCAAAAAATGTTAATTTAATTTAATTTTATTTATT
TTTCAGACACGGTCTTACTCTGTCGCCCAGGTTGGAGTGC
AGTGGCATGATCCAGCTCATGACAACCTCTGCCTCCCTGA
GGTGGTCCTCCTACCACATCCTCCTTAATAGCTGGGACTA
CAGGTGTGTGCCACCCTGCTGGGCTAGTTTTTTAAGAAAA
TTTTTATAGAAACATGGTCTCAGTATATTGCCCAGGCTGG
TGTCAAACTCCTGGGCTCAAGCAGTCTTCCTGCTTTGACC
TCCCAAAGTGCTGGGATTACAGGTGTGATCCAAAAAACCT
ACCCAAGAAAATTTTAACCTTAATGAACTCTAGCTTATTA
CTTTTTTCTTTCATGGATCTTGCCTTTGATGTTGCATCTA
AAGAGTCATTGTCAAGACCAAGGTCCTCCAGATGTTCTCC
AGTTATCTTCTAGGAGTTTTATAGTCTTGCATCTAATATT
TAGGTCCGGAGATGTTCTTCGCCGAGAGTCACCGCGATTT
CCTGCTTCACCAGTGCTTGGAGGGAACTGGCGCTTTTCCC
GTGCTCCGGCAGCTGGCAGCTCAGAGCCAGAGCTTCCACC
TCCTTACCGTGCGCTGGGACCGCCCTGAGGCCCCCTGTCA
ACCTGGAGCTCCAACCTCCTCCATCTACCTGTCCACATCT
TACTGCTTTCACCTCCACAACGTAGCTTTGAGGAAGTTTG
CCAAACACTTATTTCTTCACTATTCTCATGATGAGAGGGA
GCCCGCTGAGAAACTGATGAAGCTGCAGAAACAACGAGGG
GGCGGAGTCTTCCTTCAGGAGTCAATACACCAGGCGGAGA
GCCGGCTGAATGCGATGGAGTGTGCCTTACACTTGGAAAA
CACGTAAATTGGTCACTACTGAAACTGCATAAAAACGACC
CCCGCTTCCATCACCTCATTGAGACACATTACCTGAATGA
ACCGGAGAAATCCATCAAAGAATTGGGTGACCACGTGACC
AACCTGTGCAGGAAAAGAGCTGGGAATCTAGCCTGGCAGA
AATCTCTGGGAGAGAGGGATAAAGGACAGCTAAGCCTTAG
GCTCATTTCCTGTAGCCACGGGGTGACCTCTCTGGACCAA
AGCAGTGCCTGCACGTTGGGGTTTCCTTTACATTTTCTGT
AAGTTATACCAAAATATCCACTTAAGTTCTTTGATTTGCA
CCATTCCTTAAAATAAATAAATTTGGTACCCTGCCACCAA
ATTTAGGCCTGTAATTAATTTGAATTGATTTTTATGGAGG
CTGTTAAATCTGTATCTAGATTCGTTTCTCTCTTTGTGTA
TGTGGATGTCCAGTTGTTCCAGCATTATTTGTTGAAGAGA
CCATTCTTTCTCCATTGTATGGCCTTTGCTCCTTTGTCAA
ATCAGGGTTATCCAATCCTTTGGCTTCCCTGGGCCACACT
GGAAGAAGAAGAATGGGGTCACACATAAAATACACTAACA
CTAACAATAGTTGATGAGTCAAAAAAAAAATCTCATAATG
TTTTAAGAAAGTTGACAAATTTGTGTTGGGCCACATTCAA
AGCCATCCTGGGCTGCATGCTGCCCGTGGGCTGAGGGTTG
GACAAGCTTGGGTTAGATGATGACATTTATATGGGTCTCT
TCTGGCACTCTATTCTGTTCCATTTGATCTATTTGTCTCT
TCTTTCACCAATACCATGCTACCTTGATTACTATAACTTT
ATAGTACATCTTGAAGTGGGATAGTTCAGTTCTCCAATTT
TGTTCTCCTTCAATATTATGTTGGCTATTCTGGGACTTTT
GCCCCTCTATATAAACTTGAGAATCACTTTAATATCCACA
AAATAGTTTGCGGGGATTTTTTTTTTTTGAGATGGAGTCT
CACTCTGTCTCCTAGGTTGGAGTGCAGTGGCACGATCTTG
CCTCACTGCAACATCTGCTTCTCAGGTTCCAGTGATTCTC
CTGCCTCAGCCTCCCAAGTAACTGGAATTACAGGTGGGTG
CCACCATGCCCAGCTAATTTTTTGTATTTTTTGTAGCAAC
AGGGTTTCACCATGTTGACCAGGCTGATCTCAAACTCCTA
ACCTGAAGTGATCTGCCCACCTTGGCCTCCCCAAATGCTG
GGATTACAGGCATCCGCTACCACACCTGGCTCAATTTGCT
GGGATTTTGACCAGGATTACACGGAATCTATAAATTAAGT
TAGGAAGAACTAACATCTTGGTGACATTGAGTCTTCCTGT
CCATTAACATAATAGTTCTCCATTTATTTGGTTCTTCTTT
AATTTTGTTCATTAGAGTTTTGTAGTTTTCTTCATATAAA
TCTATAACTAAGTATTTCATTTTTTGAGTGCTAATGTAAA
TGGTATTATGTCTTCAATTTCAAATTGCACTTGTTCATTG
TTGGTATATGGGAAACTGATGGACTTTTTAATATTAACCT
TGTAAGAATTATTTAATACAACCTTGCTATTAATATAATT
GCTTAATAGTTCCAGTATTATTTTGTCATTGATTCTTTCA
GATTTTCTACACAGATGATCACGTCATCTACAAAGACAGT
TTTATTTATTTCTTCCCAACCTGCATACCTTTTATTTCCT
TTTCTTGTCTTATTGCATTAGCTAAGACTTCTAATATGAT
GTTGAGAAACAGTGGTGAGAGGAAACATCCTGATTCCTGA
TCTTACTGGAAAGTTTAGTTTCTCATTGTTAAGTAAAATG
TTAGGTGCATGTCTTTTTTGTAGAATTTTTTTTATCAGGT
TGAGAAAGTTTCCCTCTATTCCCAGTTACCAGAAGTTTTT
TTAATAAACAGGCATTGATAAACAGGTGTCAAATTCTTTT
TTTGTGTCTACTTATAGTATCATGTGATTTTTCTCCATTA
GCTTGTGGATATGATAGATTATACTAATTGATTTACAAAT
GTTGAACCAGCATTGCATACCTGAGATTAATACCACTTGG
TTGTAATGTACAGTTCTTTTTATACATTGTCAAATTTGAT
TTGCTAATATTTTTTGAAAAATTTTGCATCTGTATCTGTG
AGAGTTGTTGGCCTATAGTTTCTTTTTTGTAATGTCATTG
TCTGGTAGGCAATTAAAAAGACCAGAATTTTCCCTTGTTT
CCTCATCCTTTTGCTCTGTGTTACTATAAATAAACCAGCA
AGATGCCATGTGAAGTAATGTCCTGGTATTGTTTTCATGA
AAACCTTGCTTATGAGGCCAGGGAGGTGACAGAAGACTTG
TGACTCAATCCAGGATTTGTGAGGTGGCCTCACAGGTCTG
TTCTTTACCTTTAAATGCCTCTGTTGTATGATTTTATCAT
CCATTTGTTCCATGTGAGCCAACATTAGGAAACTGACTCA
GATGAATCAAACTCATAACAGACTAAGTCACCTTACAGAG
TGCTTATTTATCAATTTGTAATGAGCTGTGTCTCTTTCCA
ATAACTAGCCCATTTATATGTGCCATCCAGGATATTCCTT
CTTGAGTGTCATGCCAGAAATAAAGCTCACAGTTTTCAGA
TGCATTCTGTACACAAGGATATATTAGTTACATTACATAC
ATTATTTCCATTTAGTCCTCACTCTAACCTTTTGAGGTGT
CATCCTCATTTAATAGATGAGAAATTCAGTGTTCATAGAA
GCTGAATAAATTACTCAAGCTTACAAAGCCAGTGTGAGAC
AGAGAGAGTCAGAACTTCCTGTCTTCAATACCTGTGAGTC
TTCTACAACATTGAACTTCATGGGCACAGAACAGAGATGG
TCTCACATAAGAGTCACGTTACAGTGGAGTTCAAGAGTTA
GGAAAGGTCTCCCCCAGGAAATGACTTTCTGTCTGAGCTC
TGAAAGAAGAATGTGGACAGGTGAAGAGCCAGGTGAAAAG
TGTTGGGTAGTGGGAACAGCATGTGTAATAGCAACAGCGT
GTACAGTGGTCTTGAGGTGGCGAACTTATTGGTAAACTTG
AGTTGCTGAGTAACTGCAACCCACTGAGCATGGGTAAGGA
GCCTAACATTAGAAAATGAGCAAAGGAAAAGGAGCAGGAG
GACTGAGATGAAATTTCCAGTTTACAGTTGAGACCATTTT
GGAGCTAAGCTGGTCCAGCTGCTATGATTAGACCACTAGT
TAGGGTGGGCAGATAGGCTATCAGAAACCTCTAAATTTTC
TATCTTCATATAACCCTCTAGGATGTTCCAGTGCCTTAAA
TTATGTGGATATTTTTTCCAACATGGTTGGCCTTCTTATT
GGAGATTTCCTGTGGAGGAATAGTTAACTGGGCTACAACT
GTTGATTTTTGAGTGCTAATGTAAATGGTATTATGTCTTC
AATTTCAAATTGCACTTGTTCATTGTTGGTATATGGGAAA
CTGATGGACTTTTTAATATTAACCTTGTAAGAATTATTTA
ATACAACCTTGCTATTAATATAATTGCTTAATAGTTCCAG
TATTATTTTGTCATTGATTCTTTCAGATTTTCTACACAGA
TGATCACGTCATCTACAAAGACAGTTTTATTTATTTCTTC
CCAACCTGCATACCTTTTATTTCCTTTTCTTGTCTTATTG
CATTAGCTAAGACTTCTAATATGATGTTGAGAAACAGTGG
TGAGAGGAAACATCCTGATTCCTGATCTTACTGGAAAGTT
TAGTTTCTCATTGTTAAGTAAAATGTTAGGTGCATGTCTT
TTTTGTAGAATTTTTTTTATCAGGTTGAGAAAGTTTCCCT
CTATTCCCAGTTACCAGAAGTTTTTTAATAAACAGGCATT
GATAAACAGGTGTCAAATTCTTTTTGTGTCTACTTATAGT
ATCATGTGATTTTTCTCCATTAGCTTGTGGATATGATAGA
TTATACTAATTGATTTACAAATGTTGAACCAGCATTGCAT
ACCTGAGATTAATACCACTTGGTTGTAATGTACAGTTCTT
TTTATACATTGTCAAATTTGATTTGCTAATATTTTTGAAA
AATTTTGCATCTGTATCTGTGAGAGTTGTTGGCCTATAGT
TTCTTTTTTGTAATGTCATTGTCTGGTAGGCAATTAAAAG
ACCAGAATTTTCCTTGTTTCCTCATCCTTTTGCTCTGTGT
TACTATAAATAAACCAGCAAGATGCCATGTGAAGTAATGT
CCTGGTATTGTTTTCATGAAAACCTTGCTTATGAGGCCAG
GAGGTGACAGAAGACTTGTGACTCAATCCAGGATTTGTGA
GGTGGCCTCACAGGTCTGTTCTTTACCTTTAAATGCCTCT
GTTGTATGATTTTATCATCCATTTGTTCCATGTGAGCCAA
CATTAGGAAACTGACTCAGATGAATCAAACTCATAACAGA
CTAAGTCACCTTACAGAGTGCTTATTTATCAATTTGTAAT
GAGCTGTGTCTCTTTCCAATAACTAGCCCATTTATATGTG
CCATCCAGGATATTCCTTCTTGAGTGTCATGCCAGAAATA
AAGCTCACAGTTTTCAGATGCATTCTGTACACAAGGATAT
ATTAGTTACATTACATACATTATTTCCATTTAGTCCTCAC
TCTAACCTTTTGAGGTGTCATCCTCATTTAATAGATGAGA
AATTCAGTGTTCATAGAAGCTGAATAAATTACTCAAGCTT
ACAAAGCCAGTGTGAGACAGAGAGTCAGAACTTCCTGTCT
TCAATACCTGTGAGTCTTCTACAACATTGAACTTCATGGG
CACAGAACAGAGATGGTCTCACATAAGAGTCACGTTACAG
TGGAGTTCAAGAGTTAGGAAAGGTCTCCCCAGGAAATGAC
TTTCTGTCTGAGCTCTGAAAGAAGAATGTGGACAGGTGAA
GAGCCAGGTGAAAAGTGTTGGGTAGTGGGAACAGCATGTG
TAATAGCAACAGCGTGTACAGTGGTCTTGAGGTGGCGAAC
TTATTGGTAAACTTGAGTTGCTGAGTAACTGCAACCCACT
GAGCATGGGTAAGGAGCCTAACATTAGAAAATGAGCAAAG
GAAAAGGAGCAGGAGGACTGAGATGAAATTTCCAGTTTAC
AGTTGAGACCATTTTGGAGCTAAGCTGGTCCAGCTGCTAT
GATTAGACCACTAGTTAGGGTGGGCAGATAGGCTATCAGA
AACCTCTAAATTTTCTATCTTCATATAACCCTCTAGGATG
TTCCAGTGCCTTAAATTATGTGGATATTTTTTCCAACATG
GTTGGCCTTCTTATTGGAGATTTCCCTGTGGAGGAATAGT
TAACTGGGCTACAACTGTTGATTTTTCTTACAATACTGCA
TTATCTATAGTCTCCAAGGTTGCCTACAACTTGAATGCCC
ATTGGAATCAGCTGGAGAGGTTGTTTAAAAATATGTTTAT
TTGGCCTCCAACCTAACTTACAGAATTATCAGCATTTTTT
TTTTCCACAAGCTCTACAAGTTATTCCTATGCAGCTGGCC
TGACTACTTCTCAGAATGTCCATGCTCTGGGACAGGTTCA
GTGTCACGCAGTGTCAGACAGGTGGGTGATAGCAGCACAA
ATCTTAAGCAAGGTTAGTTTCCCACCTAATGGTGGTGCAG
GGCAGAGAATCCATCTTATCTTCCCTGGATAAGGATGACA
AGGATGTTGTGTATGTTCACTTCCCTTCCTTTCATCAGGA
CTGTGCTAACCCATTGAATCAATTGGCTAATGATAGCTTC
AATAAAGTGCTGGCAGCGATATTGAGAAATGGTCTGGGCG
ACAGAGCGAGACTCCGTCTCAAAAAAAAAAAAGAGAAATG
GTCATTATACTCAAAAATATTCTTTACTATGCATTTCATC
AATTCTAAAATGCATATTTTTTCACGTTGTAACATCTCAG
GAATGGGACTGTGACTAAAAATTGACTGTATCTTAGTATT
TGTTACAATGCAACTGAGAAGTTTTCTTTCTTAGTGGCAT
GTAAAAGAACGGTGCCACTTAAAATCAATGACATCTTCAC
ATTAGTTAAATACAGTAGTTGAGAAAGAAAGAAAAAGAAA
TGCAAAAAGTTGAAAACAGTAGTTGAAAAATCAATGACAT
ATTCAAATTAGTTAAATACAGTAGTTGAAAAAGAAACTAC
ATGTTTGTGTAAACAGAAAGCCAAATGAGCCTTGCTCATG
CTGCTCCCTCTAGGTGGGTAATTCTGTACCTCTGCTTCAC
CAGTTCAATTAATCTATTACAACACAACCCAAATGTCTCT
CCTCCAGGAAGCCCTCTTTTTCACCCCAGTCCTACCATTC
AGTCTGGGTTCAAAGTCCTTACTCCGGGTTCAGGTACTTG
CCTCTGACCTGTATTTATCACACTGCACTACCTTTGTCCC
ATGGTTGGTCTGCTTCTTGCCTACCAGATGGTGAGCTTCT
TGAAATCAGAGATGCAATTGTACGCCTCTGTTTTCCTAGT
GCCTAACACAGAGCCTGACAAGTAGTAGAAGTTCAATAAA
TGTTTGTTGAATACGATGAAGGATTGAATAGGCTGTATGT
GTTTTGTACCATATGTAATGCCACAGGACTTCAGAAGAAA
GGCAGAGCCCAGGGATGGATAGCCAGGGAAGATTTTCTTA
AGGGAACGGCATATGAGCTACTCTGGCGAGATAGCCAATG
AAATCACTCATAGGTGTCATGAAGCACGAGAAAGGGGCAG
GGCTGAGACCCTCACCTCTTTTTTCTTTTTTCTTTTTTTA
AGACGGAGTTTCGCTCTTTTGCCCAGGCTAGAGTGAAGTG
ATGTGATCTCAGCTCACTGCAACCTCCACACCCCAGGTTC
AAGCAATTCTCCTGCCTCAACCTCCCGAGTAGCTGGGATT
ATAGGTGCGTGCCACAGTGCCCAGCTAATTTTTTTTTTAG
TAGAGAAGGGGTTTCACCACGTTGGCCAGGCTGGTCTCAA
ACTCCTGACCTCAGGTGATCTACCTGTCTCGGCCTCCCAA
GGTGTTAGGATTACAGGCGTGAGCCACCATGCCCGGGCAG
AGCCCTCATCCCTCTACTGGGTAGATCTTGTGGCAATTGT
TACCTAGCAGGATTTTGTGTTTGAATTTTGGGAGGCGATG
AGGTTTCATTCATCATTGTCCTTAGTAATTAACTCTGGGT
GCTGAAACAATAGCCTCTCAGATTCAGAGGAAAAAGTAGT
TCAATCCTCAGTGAGCTGTCACAGGAAGTCCTGAATATAC
TTAGTTTTTGTGGTTTAGCCCTCAGAGCTTCCTGCCAGAG
TGTAACAAGGTTTAGCAAGTCTAAGAAGCCAAGGAGAAGG
CGGGCAGGCAGGACCACAGACATGGCACCAACATTTCAAA
GCAGGTGCCTTCTCACCACCTATTGTTTTAGAACTCCAAC
TGAAAATTATTTTTTTCTCCCCACTTCCCCCAAAGTACAG
CTAGCATAACTGCTAGCTGGGGATGGGGTCTGACCTTTTA
ATTAAGTCACTTAAGACACTTAAGATTTGATTCAACTGAG
TTGTCTCTTAGCCTATCCTTTTGTATGTCATCTGATGAGT
TCATGACACCTCCAGTATTCATAGATTTCCCTGTTTTCAA
GGATGACAGTACAGGTCATTATGACCGTGTCTGAACAGTC
AAGGAAGTAAGACCCAAAAGGTTAAGTTTTCTGGTGATTC
CTGTTAACATTTGTGCATGGAGTCTTCAATTCATTATGGA
AATCTACAAATAGGTTGTTGGACCCGCTTTGCAGCTGAGA
CCTGGGGAGAATGTTCTGGTCATTCTGGTGAAAACTAAGG
AGGTCTCAGCTGGATTGAGTTGACTGAATTTGATCCTGCT
GTCACACCAGCGAGGCAGCCTTCTCTCCTCGATACTGGGG
TCCTTCACACAATGAGCAGACTCGGGTCTAGTCAAAGCTT
TTATTTCAGTTTTACTCACAGGATGGTGAGCAAGTGTCCA
CCAGGGCACATAAGAAATTCCAGAGTCTCTTAAGCAGATA
GGCTGCTTGTAGAGAGACCCAGGCATACCAATCACTTGAT
TTATTGCATCTACACATGATCTGAGAGGGGAAGAGAGATC
TCTAAGATTTCTGTGCTTGGTGCTCTGCAATTCTTACAAT
CACACTTATATTGCTTCTCCTTACTGGTGTGATGGGGCTC
TCTGAGGAGACCAAAGACTCCAGATGTTGGCCACATGGCT
GAGTTCGAAGATGCAGAGGTGGCTGTGACCCACAGCCTCA
GGAGGTGACAGTGTTCTGCATGTAGAAAACACCTGATGGA
TGTACGGATGTGCATATCAGGAGTGCAGAAATCCACAGTG
CTTTTTAATTGGAAAAGACAGTTTCTATCTTTTTTAATTA
GAGGAAGGGGACAATGAGTTTTCTGCTGCCCCTTGGGGAG
GTTTTGGCTGAACTCGAGGTCTGGGGAGGGGCGGGCCTTT
CTGCTGGTGAACTTGTGTGCCCGACGGAACAGGAGGCCTC
TTCTGGGGCTGGTGCTGAACACGGTGTGCAGGAGGCAGGG
GGCGATGACTAGGTGCCTGGGAACGATGACCAGGTGGTGG
AGGAGGATGTTGGGAAGCTGCTGGATTCTGAGGGGTTGAC
GCTGGAATTTGGTGGGGCTTCCGGGCCCTTTCTTCAGTAG
CTACTCTGTGGGCTCTTATCTCCAGCTCCTCATCTGCAAC
AACAAAACCTCAATAGAGTTCATCTTGGCCAGGTGAAATT
GATGTAAATATTGAGTACCTTTCATGTGCAAGGCACCTTG
CACGTAAAAGGTACTGCTTTGGGGGATGCAATGAGGAAGA
AGAAGTTGCCCCTACTCTCTGAGAACTCTAAAGCTCGTAG
GAGAGAAAGAAGTGCTCAGCATAAGGTAGAGGGAGAGCGT
AGGACTAGAGAACTCAAGGAACTAACAGGAAGAAGACACA
CGAGTGGAGGGCTTTGCGCCTGGTGCTCCTGTGATCAGAG
ATAGCACTCAGACCTGGAACCCTACCTCTGTACTGACCTA
GAGATTGTTCCCTAAGAGCAAGAACCTCATGGTTAGAGCG
CATGGGAAGGGGTTATGAGGAGTCATGGAGGATATTAGTA
ACTACATTCCTTCTGAGGCATTTCAATGTTAGATATGCCT
TTCCCCAGTTCTACTGTCATGCAACCCACCTACTGGTAAG
AGGTTGGAATATGCAAGTGACTTTTTGTCCTTAGAAATTT
ACTAACTCCTCAGAAATTCACGACCTATCCTCTTGGCCGT
AGGAGGGAAAGAATTCCTCCTCTCCTCATCCATCAGGATT
TTCTTCTTTGTGTGACTTCAGTCCATGAAAGCAGGCCCAC
AACTACTCGTAATGTAGTTTTCCTGTACTCTTAAAATCAC
AGGGCATCTGTGAGGGTGCCCAGCTGCTAGAGGCCTGGAG
CACCCTGCTGGCCCCTCTGGACTCCTTCAGGCTGTAAGTT
AGGTATTTCAGTACCTGCACCCAAAGCCATCTTTGCAGTA
GCTCCAGAGGGAGTTAGGAAGAGAAGATTTTCCCTGGGGT
GAGATAATTACCTCTTTTCTTTTTTTTTTTTTTGGAGACG
AAGTTTCACTCTTGTTGCCCAAGCTGGAGTGCAATGGCAC
AATCTTGGCTCACTGCAACCTCCGCCTCCCGGGTTCAAGC
AATTCTCCTGCTTCAGCCTCCTGAGTAGCTGGGATTACAG
GCATGTACCACCATGCCTGGCTAATATTGTATTTTTAGTA
GAGACGGGTTTCTCCATGTTGGTCAGGCTGGTCTTGAACT
CCCGACCTCAGGTGATCTGCCCGCCTTGGCATCCCAAAGT
GCTGGAATTACAGGCATGAGCCACCGCACCCGGCCGAAAA
AATTACCTCTTACATCTTTATGGAGATGTGTGGCTGGGGA
AGCACAAGCCCTCTCTAAGCATCACCCTGTAACTTCCGGA
TGTTGATTCAAACCAGATGGCCTCCTCTGACTACAGGAAA
TGTGAGCATTAGGTGGCTTTGAGTGTAGAGGCAAAGTCAG
ACAATGTGATTTTGATACCTAAGTGGCTCGTGTGCTCTAA
GCACAAAGAGGAAAGGGCCTCCAGAAAGGGCAAAACACAT
CCTCTATGCCATCTTCCGTGCCCTGCAGTCGTTGCTTAGG
TTATGTCCAGCAGACTGTGCAGAGGGCTCTAACCCCTGAC
CCCACTTCTGAATTTGGGGCAGTGGGTGGTCCTTTTTCAA
CGACTCCTATGTGGCAAGCTTGCACCGGCCATTGATTTAC
TACTCTGTTCACCCACCATTTTTGTTTTTTGTTTGTTTTG
TTTTTTTGAGACAGGGTCTTGCTCTGTCGCCCAGACTGGA
GTGCAGTGGTTGATCACATCTCACTGTATTCTCAATTTCC
TGGGCTGAAATGATTCACCTACCTCAGCCTCCTGACTAGC
TGGGACTACAGGTATACGTCACCACACCCGCCTAATTTTT
TAATTTATTTTTTAAAGTAGAGACAAGGTCTCACTACATT
GCCCAGGCTGGTCCTAAACTCCTGAGCTCAAAGGATCCTC
CTGCCTCGGCCTCCCAAAGTGCTGAGATTACAGGTGTGAG
CCACCACACCTGGCCCATCCACCATTTTGTTCATTTGTCC
TTCCAATGTTTATTCCTCATCTTCTAAGTGTTAAGTGTCA
TTGTGACTTAGACACAAATTGTCCTCAGGAAGCCTAAAAT
CAAGAGGCGAACAAGAAGTGAAATTTGCAATGTCAATTTC
TGTGAAGAGCCCAGGGCCACCAGAAAGTGTAGGCAGAGGC
ACATGAGTTCTGGTAGGAGGAATGGGGTGTGACCACATGG
CTGAGACTGCAGGCAGGGTTGGACAGACAAGGCTGGCTAC
GACTCTGTGCACCCTGCCTGGTTCAAGCAGGACAGTGGGT
CTCAGCCTGCCCACCCCAGTAGCTGCAGCTGGCGCCTAAA
CGTGTGCTCCCAGGAATTCCTCCAGGCTCACTGTCTGTCT
CCCTTGTTTGCATCTCCTGGTTACTCAGCCCAGGGCGTGA
CTGGGATGAGGCAAGTGAGGCTGACGGGCATGCAGTTTAA
AGAGGCACCAACTTTCAGGTTGTGCAAGGTCAGGTCAGCC
TCCTTAAATTCTGTGCCTTAAATTCTGGGCTCCTTGCCTC
AGCCTAGGCCTGAGTCAGCCTACTGGCCACAGGATTTAAG
GCAAATAATTGAACATCACTGAATTTAAGTTTGCTCAACT
GTGTTGTTATCTATCTCCTAAGATCACTCTGAAAGCTGGA
TGCACTAATAGATATAAAACACAGAGACTAATGACTTTTT
TTTTTTATCAGCATGAACTAACCACCATGCATGCTGGTCT
TCTCAGCCTGGTGATGGCAGAGATCACCTTGTCTTGGGGT
GACAAGTGAGGTCCACCTTGGAAGAAGACGTGGTCTTTGA
TCATTAGTCAATGGAGAAGGGGTCTTTGCTAGAGAGGAGC
ATGGAGAACAGCCAGAGCTGGGCATAGAGGAGGGCAAGCC
AGGCATGCCTAAGGGACCTGCCAGTGATTCAGCTGCACTG
TGGTGGAAAGTGTGGGACAATGGTGGTGGGAAGAATGGGG
CTAAGTTCAGGAAGATGTTTCAGGGCCTGGGCTGGGGGCA
GTGGCATGATGGGATGTGGGGCTGAGGGACCACAGCCTGA
CAGGGAGGCAGAGGGAGAACAGAGGAAGAAGTTTGAGGTA
AAGAAACCAAATCCAGAGGGCACAGGGCCCAAGGCCATCG
CTGCCTGGGGAAATCTGGACCACCTCCCTGGGCAGCACTG
GAAGCAGCTGGTGTGGCTGTGCCTGCAGGTTCTAGGGAGA
GACCAAGTCCTGCTGTGAACGTGAATTGCAGAGAACCCCA
GGGCCTGTTCCCTTGGCTGCAAGTCCCGCCAATGGCTGAC
ACCCTCATCTGTGCCCCGACAGTGACCCCGGGTTGGCCAT
CCTCTGAAGTGTTTTGCTTTGGCTGGCCTGGATGCTCCCT
GAGCCAGCTCCCCTTTTCATTGCTGATAGGTTGTCGGACA
GGCCTGATCCAAGGAGAAACTCTCAACCCTAACACATCCC
TCAAACAGAGAATTAGCAAAGGGGGCACAGTCACCCTGCT
TTAGAACAGCTGTTTTCCTGTGAGTACCTGATGATCTGAA
TGATTTTCCCTGTGTTTCTAGGAGCTTGGTCCTGAACCCA
AGACTAAGTCCACAGTCTTCGGTCACCCATAGACAGGACA
TTTATTGCTAGAAACGCTGCTTTGGAGCTAACCTTTCTAC
CTATGTAGAGAAGTGTGGCTCATTCAAAAGATGTTCACAT
TAGCCTGTCACCAAGTAGGCCTCAGTGGTGGATTCCAATG
AGGCCAACTGGATTCACTGTCTCAAAGCTCCCACATTGTC
ACCACTAAGAATTTGTTTTTCAAAAATCAAGCTAACCACA
AAATGAAACAAGCTATACCCGCTGGCTACAACTCTGACAT
TCCGAAACTACCTATTTCCATTATTTTCTCTGCAGATTCA
AGGTGTCATCCCCATGAGCTGTTTCATGGGGATTTTGCTG
GGGCCTGCGGTGGGACGAAAGAGGGGGAGCTTACCATTTC
TCCGACTCCTCTGTTTTTTCCTTTTGGTGATGTAGAAAAC
GAGCAGTGCCACAAAGATCATCAAGAGGCTGCCTCCTCCA
CAAATGCCGATGATGAGATAGATGTCCAGACCTTTCTCTG
CAAAAGGAAGAGAAGTGGGATGGCCGGGAGGGGTCCAGGC
AGAGAGGCCGTTACTCTGGCCAAAGACGCTGCCTCCTGCA
TCAAGCAGATAAGAGAGCTTGTTGGGACCTTTCACCCCAC
CGCTCCCAGGCTCACAGAGGGTGGTGAGTGGTGTCAACCC
TGGGAGGACCCAAGGTCCTGGGGAAGCTCCATCTGCAGGC
TCCTTGGGAAACTGCTCTCAGGGACTAGAAATGCCTGACT
GCTCATGCACCAAGGCCTGCCTGCCCACTGCCCCCGTCAT
GGACAGCATCACAAACTTTTAGATCCGAGGATCTTAAAGA
TACTCTAAAGGAACCTCTAGTTTCAAACATGAGGCCCCGA
GAGGGAGGATGAGTTGCCCGAAGCCACACAATATCTGTTC
CTGAGCAGTTCCCTTAAGCAACCCCTTGTCTCGGTGTTTC
TGCACTGTCGATCCTGCTCTCGTCTCTGGCTACCCCGCCC
CCCGCACCATGATTCCTTCTCACCCTCTCTACCAGGCAGT
TTCCAAACACTCAGGGTAAATATTTCACTTGTCCAGCCCA
GCACTCTGACCTCATGGCCAGCACCCCCTCACAGAGTTTC
CCTGGAGCCACGAGAGAAACCCGGCGTACAGTGCATTAGT
AACAGCAGTAGACTTAGTCTTCAGTTTCTGGACCTTCAGT
CACTATAATGCAACGAGGAAAACAGTGACTTCGGTGTTAA
GGGAAATGGGTTTGGTCTAGGCTTTTCTAGACAAGAGCTG
TAGTGAACTTTGGAGAGTTACTTCACCCCTCTGAGCCTGT
TTCCTTCTTTGTAAAGTGGAGATAATGAAACCTACATCAT
AAGGTGGCTGGTGGAAGTCAATCAGATAATGGATATGAAA
GTGCTTTGTAAACTGTAAAACAACACAAATGTGAGGTCTC
ACTCTTACTAGTGTTCTCCCACTGGTGCTTCTGGGAGCTG
TTTCCCAGAAACAGGGGAAACGGGAGGGCTGTCTGTCCTT
TGTGAGTCAATAGCAGTTAGAGAAGCAGCAGTGGGGCTGG
GGTCAGGGGACGGGGTCATCTAAAGAACAAACTGGAACTT
GGCCCAGCATCACAAAAGAAATGCTTCTCCAGGCAAAAAA
GATCCTAGGGAGACACTGTTATACATGAAGCCCAGGATGG
GCCCCAAGGAGAGGGTCAGAGGCTCAGAAACCAAGTTTAA
CAGATTATTAGACTGCAGTGGTTTGTTCATCTTGGCTTTC
TTTCCTCGAGTCTCTCTCTGACCCATTCTTTGCCTGCCAG
TTACACAACATCTCTAAGCTCTACTGATGAAGAGGCCTCC
ACCAGAGAAGCAGGCATAATCTTAAACCATTGAAATTGGG
TCAGTAAAGGATTTAGGGCCCTTTAGGCCCTACTGGCTTG
GAGGAGGGGCAGGAGATACCAGAGGCCACTTCCTGCTGAG
CTTGAGAACTTTTCAGATTTGACCCGGGGTGCGGCAGGGC
AGGCCTGAAATGCTTTGGGGAGCACATGGCTAAGTCATGC
AGCCACCAGCTCCATCTTCTCTCCGAGTCGTTGGGAAGTT
GCCACAACTTTATCTTGGGCACATGCAGGAATGTAGGCAA
CGCTTTACCCAGCCTGCTCTCTAGTTTGTCCAGTGTGGCG
CTGTGGGACACCTGGTAGTGCTCGTGGTGGGGAACGTTAC
ATTATGTTTCAGAAGCAGCGGTGGCACTGTCAATCAAACA
TATGCCCTCCCGGTTCCTAAATCCAGGCATACTATCTTCC
TACAATTTCTCTTGGAGATCACATGCCCATGAGTTTATGT
GATAAAGTATTTTTGCGCATCGGAATCTGTTCCTTCCTCC
TAGTATTTTGGTTTTAAGTAAGTAAACGCTCACCTAATCT
GAACCAAATGGTTAGACTCTCATCATTGCTCCTCTCTGCC
TTGGCCTTTCAGAATAAAACTTCCAAATGCCTTTTCAGGT
CTTTAAGAGCAGCTCCTCCACCCTAATCTCTCCCCAGGTA
TTCCCATCTCCCTAGTGGTCCTTCTCCCAACCAGTTTCTG
CTCTGCACCATAGAATAAGGGACATAAGTGTTCCAGCCTT
CAAACCTTGGCTGCTCCCAAAGTCCTCCTTCTCTCCCTCC
TTCCATCCCTGATACACACACATTTTTATACTCGTGGGCT
CCAGTTAAAATAAGGTTGTCAGATATAATGCAAAACACCC
AGTTAAATTTGATTTTCAGATAAACAATGAATAATTTCTA
GCCCAAGTATGTTCCATGCAACCTCTGAAACATACTTATA
CTGTATTTTTATTTGCTACATCTGACAACTGTAATCAAAG
ATCTCCCGAGGACACTGCAGTTGCTCATGCCTATAATCCC
AGCACTTTGGGAGGCTGAGGTGGGAGGACTGTGTGAGCAC
AGGAGTTTGAGACCAGCCTCGGCAACACAGTGAGACCTTA
TTTCTACAAAAAATTTAAAAATTAGCTGGGTTTGGTGGCA
TCCTCCTGTAGTCTCAGCTACTGAGGAGGCTGAGGTGGGA
GGATTGCTTGAGCCTGAAAGGTCGAGGCTGCAGTGAGCTA
TGATCATACAACCACACTCCAGCCTTAGCAACAGAGCAAA
ATCCTGTCTCAAAAAAAAAGAAGTTGTGAAGTCAAGGAGA
GGCAACTTCACTCACTGTGCCTTAGTGATAGGGGAATGTG
GGAGAATGACTGGTGGGAAAACCGGGGGTGAAGTGATGCT
GGTCAAGTTGGTGATTGGCAGACTCTCAGATGCCTTCGAT
AACCCCAGCTTCCTGGTATTCTCATCTATGTGCAATCCCC
TTTGATTGAATGTGGGCTAGACATTAATTTGCTTCTAATG
AACAGAACACAGCAGAAGTGATTGGGATATCACTCCTGAG
ATTGAGTTACAAAAAGACCATGGCTTTTGTCCTGGGCACT
TATTCCTGCTCTTTCTTAGAGGACTCTGAGGGAAGCTAGC
TGCCATATTGTGAGGCAGCCCAATGGCCCACATGAATGAA
CTTGGAAATGGATCCAAGAGCCTACTCATCTAATAGTCTG
TGAACATGGTGCTTATTTTCTTCGTGGGCCAGGAAGCTGA
AGCCTAGAGAGGGGAAGAAACTCTGTTAAGATTCTCTGGC
TAGGCCGGGCGCGGTGGCTCAAGCCTGTAATCCCAGCACT
TTGGGAGGCCGAGACGGGCGGATCACGAGGTCAGGAGATC
GAGACCATCCTGGCTAACACCGTGAAACCCCGTCTCTACT
AAAAAATACAAAAACTAGCCGCGCGTGGTGGCCGGCACCT
ATAGTCCCAGCTACTCGGGAGGCTGAGGCAGGAGAATGGC
GTGAACCCGGGAGGCAAAGCTTGCAGTGAGCTGAGATCCG
GCCACTGTACTCCAGCCTGGGTGACAGCGAGACTCCGTCT
CAAAAAAAAAAAAAAAAAAGATTCTCTGGCTAAATTTGGA
CAGACCCAAACTAGAAGTCCAGACCTCTACTCCCAGGCGA
GAGCTTGGGCACTACAGCAGGCTGCCTCTCAGAAATACTT
CTGGAGGTCATGTCAGGCTGGGACACTGGGGATCCATTAT
GGTCTTGGAGTTTTGAGATTTTCTGGAGCTGGTCCCCAAG
CCTTGCCATCCTGCTGTGTGGCAGGAGTGTTGCCTCGCTG
TCCACAGTACTCTTAGGCCCCAAGGGCTCCATTCCCCCAT
GTCCCTGTCCCTCAGGGTTTCTGCAACCTTTCTACCTTTA
TTCCTGATAGGAGGCGCTGACCACTGACGATCTTTAGGGG
AGCAGTTGGAATCATGTCACTAACTAGCCAAGGGACCTTG
GGCAAGTCAGTTTCCCTCTCTGGAAAATGGGGCTTTGCAT
GAGATACTCTCTAGAGCTCCTCCCTCTTCGGTTTTGCAAT
TCTTTCTCCTAGAAGAGGATCTTTAAAATTGCTTGTGGTC
AAATTGTGCTCAGTGGGAGGACTCCCAGGATGGGTAACCA
CAGAACACCACCTCCCCTGAGGCTTCCCTTGAAGGTTTCC
AGGAGGAAGAGATATGTTTTCACGCTTCATCCTGAGCCAG
GGCTGCCTCCCAGCATGAGCACCTGTGACCTGGAGCAGCA
TGCCTCTGCCTCCTGAGGGCCTGGAGAGCTGTGTTTGTGA
AGTGACGCCTGCCACGCACCTGGACAGCTGACAGTCTCCA
CCCTGGATTCCTTGCTGACTTTGTTCCCTGCTGTGCACTT
GAATTTCGCACTCAAGCTGGTGGTCCACTTGTGTGTGATG
ACCCTCTGAGAAAGTTTTAGATGTTTCCCATCTTGATACA
GGTTTAATTCGGGGTCAGTTCCATTCATTACTTCACAGGT
CAGGGTTGTGTTGATACAAGTCCAGGAGATCTTTGGTTTT
GAGACCCTCTCTAAAAAGAAAATAAAGATCCAGTTCAATT
TAGGCAATTTTCTGATTTTAATAAGCATATCTATTTATAC
AGTGGGGGATGGAGTCAGATAGGGACAAGGGAACCATGTC
AAAGACCTCTAGCACCTTTCGAAAATGATTTTATTTACAA
AGAGCATTCAGAAAAAAATTATTTCTGATGACATTCATAG
ATACATTTTGCCACTAAATAATGTATCATATATAATGTTT
ATATGCTGTCTTATACCTTAAAATGCTTTCGCATGTATGA
TATCACTTAATCTTAACAGAGAGGCTCATGTTTTTCTTCC
CATTTATAGAAAAAATGTTCAAGGCTCTGAAAGGTTCAGT
GGGTGGCCTTAGAGCACCATCTAAATAAAACATGGCAGTC
AGGGTTTAGGAATATGGCTAAGAGGGTGCCTCAGGAGTTT
GAGAAGGGCAATGCCTTAAGAGCAGCCAGGAACCCCATCC
TGGAGGAATCGCCACATTGACATGTGAACGGAGACCTCGG
ATACCTCTGCCCAACCAAGTTCCTGGAGCAGAGGGCCAGG
TGGGTACATGTGAGCATGTGGGTGTCCAAGGAGCTCAAGG
CTCTGGGGAAAAAGAGCACCTGCCTGGGAACCAGAGACTT
GGTTCTGCATTTTCCCAGCCCAGAGCTGCTCAGCTGCTCA
CAGGGTCTACACTAGCCCTCCTCAGAGCATCGGAAAAGGA
TCAGAAAAACATGCCCCACCTGTCACAAAAGGAGCAACAT
GTGGCAAAGCCCTGGGCAGATCATTAGGCACTGACATTAT
TAGTGGTAGTTCATGCATTCAATAATCACAAACTTCTTGC
CTCTCCCGCAGAGAGACTGCATCATAAAAGGAAAATGCCT
AGGCTTGACATTAGATGGCTCAGGTCTACATCCCAGCCCC
ATCACTTCCTAGCTGTGTGACCTTCTCTTTTTCCTCCTCC
TCTGGTTTTTTTTCTCATTCTTTGCTTTGTTTCCCCCAGA
CTTGCCACTTTTCCCTCTCAGTTTCTCTCCATTCATAATA
TAGATGCACTAGCTTATTTTTCAATGACTCCCTCCCACTC
TTACTTCCAGACACCAATATCTTCCCCAAGGAACATCACA
GTCAAACTTCATTTATGTCCCAATATATATAGGCATGCAG
AAATTAAATTAAAAGTTTTCTTCTCATCCCAAGATGATCA
GTTCTAAGATGCTATCGGCATTACTGAGAAGGAAGAAAAT
GGAAAGTATCAACACTCAGCAACGAGTAAGTACATAGTCT
AGGGGTTGGGTCATGAAGTTTGCCTGTCTCTTCAGAATGG
AATTTTTTTTTTTCTACTTACAACAGTAACACAGTTACAT
GATTGTGAGGATGGTTGCAAAACTCTGAATATACTAAAGG
CCATTTGAGTATATGGACAAATTGAATGCTAGGTGAATTA
TCTCAATGAAGCTGTTTGGAAAAAAAAGAAAAGGTCATCA
TCCTTGCCAAAAAGACCCCTGAGTTTGAATCCTGACTTTG
CTCCTGTCAAGCAATGAGACCTTGGACAAGCTGCTTCTGA
CTAGGTCTCTGTTTTCTTATATATAACAAAGAGATAATAA
CAGCTATGTCTCAGTATTGTTGGGAGCTTTAAATAAGATC
ATGTAAGCAAGCACCTGACCCCTAGCTGGTAGCCACTATT
TCCACCGCAATGGTAAATGTGACCCAAATGTGAAAACACC
AGCATGGTCTCCCGCGTAGGGCTCACACTCAAAACAGGAC
ACTCAAATTTTGTGCTGTTTGGAGTCCTGAGATCTGTGGT
TTCCAGAGCCTGTAATCAGAGGCCCTTTTGAGCGCCACGC
TCAACCCCACTACATTTCTACAACATGCTCCCACTCAAGG
TTGCAGGACTAGGGTGTGGAAAGCTGTCACTGCAGGGGAG
CTGACAGTGTCTGGGCTTGCTGGACTGGGCAATCTGACAC
TATCTGGGATTGCCGGTAGGCCCAGGTGCTGAAGATGGGG
CTGGAGATAGAGGAAGAAGGAGGGGGCCCTGCTTCTGGTG
ACATTTTCTGTGTGAAGCACAGAAATGCTTATTTGCTCAC
TGAATGGCTAGCCTGTGCTCATGCTGGGGTTCCTATCTGC
CTCCCCAAGCCAAGTGCAGCTTCCTCATTTCCCTTCTTAT
CACTCCCTGCCCAGCATCCGTGGGCTTTCAACTTCAGTCA
TTGTACAAGTTGATAAAATATTTTTAAAAGTTTAAAGCAG
ATTAAAAATTACCCACAATGCCACCACTCAAAGTCAATAA
TGAATAATATTTTTATGTATATCTTTATCAGATATTTTCT
ATTTATATGTACATATATAAATAATGTAAAATTTCAGCTG
GGTGAGGTGGCTCATGCCTGTAATCCAGCACTTTGGGAGG
CTGAGGTGGGCAGATCACTTGAGGCCAGGAGTTCAAGAGT
ACCCTAGCCAACCTGGTGAAATCCATCTCTACTAAAAATA
CGAAGATTAGCCAGGTGTGTTGGTACGCGCCTGTAATCCG
AACTACTCAGTCGGCTGAGGCATGAGAATTGCTTGAACCC
AGGAGGCAGAGGCTGCAGTGAACCAAGATTGTCCCACTGC
ACTCCAGGCTGGACTACAGAGTGAGACCCTGTCTCTCTCT
CTCTCTCTCTCTCTCTCTCTGTGTGTGTGTGTGTATATAT
ATATATATATATATATATGTAATATTTTTAAAATTAAAAC
TAGTTTGTGATCCTATAGTCTGCCTTTTCCCCTTTATTGT
GAAATTATATTATGACATTCTTTTTTTAATGAACATCAAT
AGATGCATATCTCCATCTTTTTAAAGGATGCATTCTTAAT
TTAATTGATTAATAAGTTTCTGGCTGCTGACTGTTCTAGC
ATTTCGCTAACATGAACAACACAGTGATGGGAGTTGTGGA
GTGGTACCTCCGTATACATTCACTAAGATAGCATCTTAGA
ATTGATCCAACCTAAGTCCTCCCATGGTTGAGAACGCCTT
AATTCTGAGTTGCTGGGATTAACCCCTTCCCTACCAGCAT
CTGCTTCTAAGGAGCCCTCCACTGCCTCTTCAGCCTGCAG
CAGCAACTCCCTCATGAAGGAAATGCAGGCACAACTACTG
GAGTTTGAGAAGTTTGGAGGCCGGGTGCTGTGGCTCACAC
CTGTAATCCCAGCACTTTGGGAGGCTGATGCAGGCAGATC
CTCTGAGGTCAGGAGTTTGAGAGCAGCCTGGCCAACATGG
CAAAATCCCGTCTCTAACACAGTGAAACCCCGTCTCTACT
AAAAATGCAAAAAATTAGCCCGGCGTGGCGGCGAGCGCCT
GTAGTCCCAGCTACTTGGGAGGCTGAGGCAGGAGAATGGC
ATGAACCCGAGAGGCGGAGCTTGCAGTGAGCCGAGATCGC
GCCACTGCACTCCAGCCTGGGCGACTGGGCGAGACTCCGT
CCCCCCACCAAAAAAAAAAAAACACAAAAATTAGCTGGAC
ATGGTGGTACACGCCTGTAATCCCAGCCACTTGGGAGGAT
GAGGCAGCAGAATCACTTGAACCTGGGAGGCAGAGGCTGC
AGTAAGCAGAGATCATGCCGGTGCACTGCAGCCTGGGCAA
CAGAGCAAGACTCCATCTCACACACACACACAAAAAAAAC
AAAGAGAAGCTTGGAGAAACAAAGAGATGTGGGAGGGCAT
TAGCACTGAGCAAACAGGTATTGTGCCCCAGGCACTGCAG
GGCACTTGTACACACATTGTCTCATTGAATATCCCTTGAA
GTTGTCCTTCAAAAATCAGACTCAGAGCAGATAGGGAATT
TGCCCAAGGCCATGGTGACCTTAAGTCTGGTAATGGTGCC
CAACTACAAGTTGAATCAAGATGTTGTATGACATTGGCAT
GCACACACACAAAGCAAGTCACTGTCTTTAGACTAAAGGG
TGAAGGGTTTCTTTTGGGGGCAATGAAAATGTTGATTGTG
GTGATGGTTACACAACTCTGAATATACTAAAGGCCATTTT
ACTATATGGACAAATTGAATGCTAGGTGGATTATCTCAAT
GAAGCTGTTTGGAAAAAAAAAAAAGGAAAGGTCATCATCC
TTGCCAAAAAGACCCCTGAGTTTGAATCCTGACTTTGCTC
CTGTCAAGCAATGAGACCTTGAACAAGCTGCTTCTGACTA
GGTCTCTGTTTTCTTATATATAACAAAGAGATAATAACAG
CTATGTCTCAGTATTGTTGGGAGCTTTAAGTAAGATCATG
TAAGCAAGCACCTGACCCCTAGCTGGTAGCCACTATTTCC
ACCGCAATGCTAAATGCGACCCAAATGTGAAAACACCAGC
ATGGTCCCTCATGTAGGGCTCACACTCAAAACAGGACACT
CGAGTTTTGTGCTGTTTGGAGTCCTGAGATCTGTGGTTTC
CAGAGCCTGTAATCAGAGGCCCTTTTGAGCGCCACGCTCA
ACCCCACTACATTTCTACAACGTGCTCCCACTCAAGGTTG
CAGGACTAGGGTGTGGAAAGCTGTCACTGCAGGGGAGCTG
ACAGTGTCTGGGCTTGCTGGACTGGGCAATCTGACACTAT
CTGGGACTGCTGGTAGGCCCAGGTGCTGAAGAGGGGGCTG
GAGACAGAAGGTCCAGGTGCTGAAGACGGGGCTGGAGACA
GAAAGGAAGAAGGAGGGGACCCTGTTTCCGGCGACATTTT
CTGTGTGAAGCACAGAAATGCTTATTTGCTCACTGAATGG
CTGGCCTGTGCTCATTCTGCGGTTCCTGTCTGCCTCCCCA
AGTCAAGCGCAGCTGCTTCTTTTTCCTTCTTATCACTCCC
TCCCCAGCATCCCCTGGGCTTTCAACTTCAATGGCATTTC
AATTCCACTTTCTCTTCCTTCTCTCCCTTGCCCAAGCCAC
CTTTCTCTGTGCCCGACCCTTATTATCCTCATTCTTCCCA
CTTTACAGGCACCCTTTGGTCTAGGCCAGTGGTGACTGAC
TTTGGCTGCTCAGTATAATCTCCCAGGGAGCTTTATAACC
TAATGATACCCAGGCTGCATGCAAAAACATCTGATTTAAT
TGGTCCTCACTTCCCTTGGATCACAGCAGCAGCTTTCTGA
CTAGTCTCCCTAACCCCATCCTCAATATCCACTCCTGCCC
TCCCAGTACGGCAGAGATAAATAAAGCCACACCTTGTGCA
TCTTCTACACATATTAGCAAAAATCACCTATCACCTTGGA
TCACTCTGACAAGCAGATCCAAAACGAGGGCTGTTCATCC
TTAAATATGTTGTTTCCAGGCCTTTTCTGCCATATAACTC
CTCCTTCAGGGCAGCCTGGCTTGAAATGGGCTCTGTCGAT
GAAAGGCCCGCTGCTCTCCAGTCAGCCTCTTCCCGCCCCA
CTCCTAGCTCGCCCATTCATCAGCAACCTGGAATAGTTGC
CTTTTCTCCCTCCCCACCTGTGTCCCTCTCCTGATTAATG
CCACCTTAATCCAGGTTCTTCACCCAGCCCCACATTCCTG
TAACCACCTGAAGAGAGAGTTGTAGGCAGGTAGACTTCAG
ATGTGTCTATCAGATGTGTGGATCCCATTCCAGCACTGGA
CCACAGTCTTCACTGGGGCAGGAGACATGCATCTAATTTC
CTGTACAGCCCCCCTAGAGGCAGAGGTCAGCTGGGGAATA
TTATAAATGCTATTTTCCGACTTGCCAAATAGCACCCACA
CTGAAATAAAGCAATTAAGGGAATGAACACTTACCTTGAA
TCTTCAAATCAAATGTTTTTTCCAACACATTTTTTCCTTT
TGTATCGTATATTGATACCTTGTAGCTATCCTGATCATGG
ATCTTCAGATGCTTAATTTTCAGAGTTCCGTTTTTAAATA
GTTTATATGCATCTTTATCCTCGAAAGTCACCTTCTCTTT
TCTGAATTGTGCAATCTTTTTCTTGTCTGAAGTTTTTTCC
CATCTTATATCATCAATATCATCACTCATTTGAAAACTAG
GAATGTCCAAGTCGATGTCCTGACCCAGGGCTCCCCAGGT
TTCCAAAGCATTCCTAATCTCTTTGGAGACTGCACCTAGA
AAAAGCAAAAGAGTTACTGAGAGTCACTTCCAGGGAAAGC
TGGGTTGGGACTTCTTTGGCTCTTATGTTACTTCAGGGTC
TCCGAAGAAGAAGCTTCTAACCGTGACAGTAGCGACCCAT
CCACCAACTTACCTTTGGAAGAAACATTGAAAATTAGAAG
GAAGCTGGTTACAATTTTACATGGAAGGCTCATCTTAGGA
GTTAGTTTCCTCTTTTGATTCTGAGCTCTTCATGCAAAAG
GAACTGAAGTGAGACTGGTGGAGTCCACACCCCGAGAACT
TAACCACGTGCCTCTCTTTACATCTTTTACAGTAACATAA
AACATAGCACACATACACAGAGAGCGAGAGCGCGCACAAG
CCAGCCCTTCTGATGTGCTCCTTTGCCAAAGCAGATGTGT
TTATGAGTGTGTGTTTTCTTACCGCATTTTAATCCTCACA
CAAAAAATTGGGACGGATGGATTTTCTCATCTCAGTGAAA
GAGAAAAGGAACATAGAGGCTAAGTAGATGACTAAGGATC
AGTCTTTTGTAAACGAGAAGCCAAATTCAACCACCCGGGC
TTTTATCCACTTAGGTATACTGTCCCTAACAAGACCACAG
AGAAATATAGGTAAATGTTCACAAGCCAATAGCAGAATGC
AAATATTTATCCTATATGATTATAAATATTGAAAAAGGTA
TACCCATAAAATGACTAGGAAATTGATTTTTTTGTTTCTC
CAAAGATTTTTCATGTTCTAAAATCGTTTTTGTGATGAAA
ACAAAGAAATTGAGTATCAGCTGTAAATGTTTGCAATCCC
CAAATCCTATGTTCAGTGTATATTTTACAACTCTAGTGAA
ATTCACAGTTAGGTAAATAAAAACTTGTTCCAAAACAAAG
AAGCATGGAGACTATGAAATACAATTAAACCACCAAAACA
AGTCAAAAGCATTTAAAGTGATTAGCATTATAGGTGGTTA
AGAAAAAGGAGAGATTAGGAGAAAAAAGAAATGAAAGGGA
ACAGGGAGAGAAAAAGAGAACAGAAATTTGTGACACAAGG
AAAGAGACAGTGACTCAGAGATGCGTGCGCCCTGAAAAGA
TGCCTAAAAAGAGGAATAACCATGACAGACTTCCAAAGCA
CGTTTTCAGCGTTACAATTCTTTAGGTCACAGTGAGTAAA
AACTATAAAGGTGGTGCTCGTTTTCTTTTTCAACTCTAAG
TACAAATATGGATATTTTCTGTCAGAAAGTTGCTGAGGAA
ATGAAATTAAGTCAAAGCAGTTGCTTGCTATTACTGGGTA
AAAGGAAGCTCCAAATATTTACCTCATGGTTGTATGAGCA
TCTTCCACAATAATGCACAACAGTTGAATTAAAATTTTAA
ATGCAAAAATACTACAATAATGCTAAAAGGAGGCCGGGCG
TGGCGGCTCACAGCTATAATCCCAGCACTCTGGGAGGCCG
AGGCAGACCTCCTCACCTTAGGTCAGGAGTTCAAGACCAA
CATGGCAAACGTGGTGAAACCCCATCTCTACTAAAACTAC
AAAAATAAGCCAGGCATGGTGACATGTGCCTGTAATTCCA
GCTACTCAGGAGGCTGAGGCAGGCAAATTGCTTGAACCTG
GGAAGCAGAGGTTGCAGTGAGCCAGGGTGGTGCCACTGCA
CTCCAGCCTGGGCGGCAGAGTGAGACTCTGTCTCAAAAAA
ATAAAATAAAATAAAATAATTAATAAATTAAAATGCTAAA
AGGACAATATAGAAAGATATTCTTATAGCTTGGGTATGAA
AGGCCTATCTACATATAACACATAATCCAAAGTAAGAAAG
AAAGGATGAACACAACTGATGATATAAAGAAGTAAGATTT
ATGTGCAGATGAAGAAATAAGGAAAAAAATGAAAAGGCAT
GACAAAATACTTGCGATATGTATAAAATTATTAATATTCA
AAATATAGAAAATATTCTTATCAATCAATACAAAATAGTT
TTTAAAATGGGCAAAGGATATAAATGATCAGCTTACAGAA
GAAGTACTTCACAGAAGAAATATCAAACCCACAAGAGGAG
TCTAATGTCACCAAAATTGTATGTATATATCTTAGCTATA
AAATACCATTTTTCATCATCAGATTGGCAAAATCAGGAAA
AATGATAATTTACATTATTAACATGAATGTGTGGAGAAAT
GAACCTTCATACAACATCAGAGGGAATATAAATCAATACC
TTCTGGGGAAAGGAATTTATCATTTCCACCAAACTTTAAA
ATTTGTCTTTTTTTCACCGAGTGATTTTATCTTCAGAAAT
CTATCCCACACAAATGAAAGCACAGATGTTTTAAAATGCT
GTTCAAGGACGTTTGTTGTATCATTTTTGTAATAAAAAAT
TACAAACCACTAAAATTACAGCATATTAGTATTATGAAAT
ACTGTATAACCATCAAAATAGTATAACATAGGCCTAAAGG
TAAGACATGGAAAGATGCTTTTGGAAAATCACATGAAAAG
AGTAAATTGCAAAACAATGTCTATAGGATTAGTCCTTTTT
ATATATGATACTGTGTTTATACTATGCTATGGGTATACCA
GCATACCGTATCATATTCTGTTGTTATTAAGGTATGTATG
GGAAAAAAGCCTGAAAGGGCTGATGGTGAATTTTTTTACA
GTGTTTGTCTTTCAGGTATTAGACTGCGAGAGAACGGAAA
TGAAATCTTCACTTCTTACCTTTGTAAACCAAAAAATACT
TGAGACAGGTCTCAATCGATTTAGAAGTTTATTTCATCAA
CATTAAGGACAAAAAGGAACACAGAACCACAGGAACAATC
TGTGGTTTGTGCCTTTTTCTCAAGATGATTTTGAAGGCTT
CAGTATTTAAAGGGGAAAAGCTGGTCAGAGGGGAAGGAGG
GAGGATACAGTCACATTACTGAATCCATATGTTGCAAGAG
AAAAGAAGCAGGTAGGGGAATGGTCAATTGTGTATTCTTC
TCATGCTCAGTAAATTGGCACTTTCATAAGATAAGGTGAA
CATAGAGTAGCTACCCCTGGAGACAGCAGCTTTTTATCTG
TAGTTGTCTGCTTAGGAACTCAAGGAAAGGCAGTTTCTTG
CATGACTCAACTTTCAGTTTATTTTTTCCTTTTGGCATAA
TGAATTGGGGTCCTGGCATTTCATTTTTCTTTCCATTTTA
TTAATTTCTGTGAAGTTTAAAATTTTGGAAATAAACACTT
TTTTGTAATAAAAAAAATGTCTTTTTAAGAAAGGATGCTT
AGGGCACACATATTTTTTCAAAAGTATCTGCCAACCCAGA
GAAGCAGCACAGAGCTTCCCTGCTTGTGAGTGGCTAACCC
ACCAGCCACTGTCCAACTCCAGTCTGTCAAGGCCTGGTGG
AGAGAAGGTGGTGCCGGCCATCCTCTCCCCCGTCTCAGCT
TTTGAGTGTGCTTGCCCTCTCTTCCTCTCACTTTCCTCAT
GGAGCATGTGAAGAGCAGCTTTCTGCTCCTCTATTTGAAA
CATTGATTTTACTTCTCTAAAACTAATTCAATTCTGAGTG
ATGAGCATGGCTTCAAGGGCAGAAACCATGAAAAAGAAAG
AGATCGGTAGATCTGACTCTGTAAAATGTGAAAACTTTGT
ATTTTTCCATAAAAAAATTAAAAGAATGCACTAAAAGGAG
CAAATTACTTGCAAGATACATGACAAAGGCATAACAAATT
TTTTTTTTTAATTTTAGAGACAGGGTTTCGCTCTGTTTCA
GGAAGGAGTGCAGTGGCATGATCACAATATACTGCAGCCT
TGACCTCCTGAGCTCAGGTGATCCTCCTGCCTCAGCCTCC
TGAGTAGCTGGGAATACAGACATGTGGCACCATGCCTGGC
TATTTTTTTTTATTTTTTGTAGAGACAGGGGTCTCACTAT
GTTGCCCAGGCTGATCTTGAACTCCTGGGCTCAACTGATC
CTCCCACCTTGGCCTCCCAAAGTGTTGGGATGACAGGTGT
GGGCCACTGTGCCTGGCAAACATTAAATTTTTAATATTAA
ATTTTTCTTGTAAACATAGAAAAGATAGACACCTTAATAT
CAAAATAGGTCAAAGTCATAAAAGAAGCAATCCACAAAAG
AAGAATTTTGTTTCTATTTATGAATAAAGAAATGTCGGTT
TTAACATAGATGCATTTTTCATCTTCATTTGAAAAATGAA
AACATAGTGTTGATGATGGTGAAAGTGGGCGTTCTTGTAT
ATAGCATTCTTGTATATAGGAGAATTGCAAATAGGTATAG
TTTCTGGTGGGCAATTTGTCAGTGTGAATTGGAAGTATCA
AAAATATGTGGATTTCTAACAAGTCCACAAGGATGATTTT
ATCATAAGGAAATAATGAAGGCTATGTACTAGACTTGGCT
ATAAATTTATACACTGCAGTATTTTAAAGCCAAAATTGGA
AACAATTTAAATGTCTAAGAGAAGGAAATTGGTTAAGTAA
ATCATGACATAGACAAGCTGTGGAATATGATAAAAACAGG
TCCCAATTGTAGGAGAGGAGAAAAGTAATCTTTTTCCTCT
GCTCATCTTAGATTCTCTGGCTGGAACCCTGTAAACCAGA
CTGGGAAAAGACAGGTTAACAAGGGAAAGACACATTGAAG
TTGATCAAGATGTGTATCCCTCATAAACATGGGAGCACCC
AGTGGTGAGTAACCCAAAAGGATGTTAGAACTTGGACTTG
TAGAGTATCTTAGGCTAAACAAACAAAAAGGGATTTGGGG
CTTCTAGGTGGGAGAGGCAGGTTACTGAATAACCAGGAAA
AGTGTGGTAAACAATGAGTTATTTAGTAAGGTTTGTTGGC
AGATTGAAGCCAATGCCTTCTCCATTGATAAGAGTCGGAT
ACAGGAAAGGGAGATGCCTTTTACAAATGGGTATTTTCTT
CAGAAATTGTAAATTTTCTTTACAAAAGAAAAATCTTGTG
CAGTGTTTTTAAAGCTTTTACTGCCTCTGCTGGTTCATGA
TGGCCTTTTGCTCAAAATAACCCATATGCTAAAAAGGCAT
GTTTTAGGGTGGCATTAAAGTGGGAGGCGGAACTTGACTC
TGGGGGTGGGGCTTGGACACTGAACCAAATTGAGGACTAG
CTAAAACAGATGGGTGGAAGCAGCTTTCCGTAGGACATGC
CCACCAGTGTGCCATGTCAGTTTACTGTTGCCATGGCAAT
ACCCAACCTTTACCACCTTTTTCCATGACAATGACCTGGA
GATCCAGAAGTTACTACCTTTTCCTAGAAATTTCTGCATA
ATGTGCCCTTTAACCTGCATATAATTACAATGGGTATAAA
TGGGACTGCAAAACTACCTTTAAGCTGATACTCTAGGCAC
ACTGACTGTAGTGTATACCTGCTCTGCAAGGAGCAGTACC
TCTGCTGCTGCTTCAATAAAAGTTGCTGTCTAACACCACC
AGCTCACCCTTGATTCTTTCCTGAGTAAAGCCAAGAACAC
TCCCAGGCTAAGCCCCAATGGGGCTTACCTGTCCTACATC
AGTATCTTCTGGTACCCTTCACAATCAACAATATAGTCCC
ATTTTATTTCTCGAAAGCATGTGTTGAGTGAGTCTCTTGC
AGAATGTCCCCAGGGTGCTGGTACCTGTGTGGTGGGATAA
TAGATAATATTCTGCTCTCCTTGCTTGCTGTTGCTATTCT
AATATATCTAGATTGAACATGTATTGTCCTTCAGTTGAAT
TCTGTTTAATTCTAAGTGGATCTACCACTTCAGTAAACAT
TCTGAGTGCTGAGGCAAGTGCAGTCCCTGCCTTTGAGTCT
TTGCACGGGACCATCTACTTGGTGACTCATTCCAGTTCCT
CCCTTGCCACTCTTGCTGCAATGTACAGGTTGGCTCTTGC
TCTATCTTCACTAATTCTTTTTCTTACCTAAACTCACACT
CCTGGAGAAGTAGGCTACAGGGAAGAGAATAAGAAGCAGA
GAAGGAAGAAAACATTTTTGAAGGTCTTACTTTAGGTTGA
CCTCTTATTCCCTGATTAGTAAAATATTGATGGTCTTGAC
TTCTACCTCCCTTTCCCTTTGTCAAAGGAGAGCCTTAACA
AGGCTCAGGTCAAGTCAGGACTGATAGAAATAAGTGCTCC
GTGCCAGAAGGAAAAACCAGCACTTAGACAGAAGATTTCT
CAGCAAGGCACATTTACTTCTGCAGAAGGGTGCTGCCTGC
GTCCCTCTGATTGTAAGAGCACACTGAGCAGGGTAGCGCA
GGGGTTTTTATCCCTAACACAGTTCCTGTTTCTGTGTCCT
TTCCCCACTGGCTGGAGTCAGACCACACAGTCTAAGCTGA
CCCAAATGGCTAGTGTTTGAAATTGAATAAGGCCAATTAG
GCAGGAAGGGAGAGGTTGTCCATTACCAACTAGGCGAGAA
GGGTTGTTTACAGAGTAAGAGGTTTGCTGGTTACAGATTA
AGCAGAGAAACAAGTGCTCATTACAGATTAAGCAGAGTAA
CAAGTGCTCATTATAGATTAAGAAAAACCAGGGAAGCTTT
GAAGAGGAACTTATTATTTTTGGCAAATTTCTCCCTCTTG
ACTTTATAGTTCTTCCTCTTCAAATTTTCTTAACATATCC
TGGTTTTGTTAGTCCTCTTGGTCATTTAGGAGTAGGAACT
TATCTGAGTAGGACGAGGGAGAATCGAGGGGGTTTTGTGA
GGGCTTTTTCTATAAGTCTTTGCACTAATCTATGAATACA
AGGTATGATGCAGCAACCTACAAGAATGAGTACACCTATA
ACGATTGCAATGGGGGTAAAGATTGAGGTTATGAGTCCCT
TCCATTTTCCAAACCATTCTTCCATGAGACCAGAGAAGGG
GTCATCTATTCCAGAATTCAGCTAATTCATTTGCTAGGGT
GGTAAGGCCCTGTAAGGCTTTTATAATTGTTCCATCAGGG
GCTGTGTTGTTAGGGATAAAAGTACAGTATTGGACCCCAG
TCATGACACAGACCCCACCTTTCTCAGCCAATATCATGTC
CAGGGCTATTCTATTTTCCCAGACCATTTGGCTGGTAAGG
CCTAATTATTCAGCTATTCCTTTAATGGTATCCCTAGTAT
AATTGACAAACCACTGTTGATGATAGTAAATGTAATTTAT
CCAGTCTACATTTTTGTTTACAGTCACCCATGAGAACAAT
ATAGGTTCAAATCCTGCAGCTATTTGATTTTGAATTTTAA
ATTCATTTGGCACTCCTTGTGGAACTCTGATGGCATCTAT
ATGAATGTGAGAGTCAAAGGACCTCTGGGGGGGGGGTACT
TCTTTTTTATGATTGTCTTTTATGCTTGGTTGATGAAATG
CCAGGATGAAAGGGATGATCGATTGAATTAGGGTGCAAGT
GTTGATCCAGTCACTTGACAAAGTACCTAGTAGTGGTCTA
CTGCAATACTACCATACATCTGCATGGGGATGAACAAGGG
CAGACTGATTTGTTAGCTCCTGAAAAGGCTTAGACTTACT
GCATCCCACTAGAGTTCGGCATGCCTTATTGCCCCAGGCT
GTGGGATTTTGGAAGAGAGCTACCATACCACTCATACTCT
GTTGGTCGGAGGACCATCCAAGTAGAAAGGGGACAATTTG
GGTCTCTGGCCTGCCTGTTGCACAAGCGTAACAAATTGCT
TTTGTTTAGTGTGTGAATGGAATATTTAATCAATTCTAAC
CAGGCTTTTGCATCTTGGTAGCCCGTTTCAATAGCTAGGG
TTTGTTTTAAATCTTTAACTTCTACAGTGGCTACTTTGGT
GTTACTATTGGGTAGGGAGAAACTAATAGTTTGATTAGAA
GGTTTAGAAGGAGAGGGAGGAGGGGATGAGGGGGCGATGA
AATGCATTTCAAAAAATCCTATAGAGTATGCTCCTGTGAC
CTCTGCTCCTATACCATAGAAACGACTTAATGAAGGGGAG
GAATTTTGAGAAGCTGAGATAGTAATGGAAATCTGTACTG
GATTATATTGGTTTTGCTGGCAATTGCGGGGGGGTGCTTC
CTTTAGTGAAAGGAATGTATGGTTTTAGGGACACACAGAC
TTGTTGGGGAGGTCCAACCCCGATTTTTGGTAGTCCATAG
AATATTGGACCAGCTATGGCAGAGAAGCTCTGTTTTCAGA
GGACAAGATTCCCAGTTAATAGAATTTTATTTATAATATC
CCAAGTCTGAGGGAACTGCCCAGTTAATTGAATCTGCCCA
ATCTGAGTATTTCCAAGAAGGGCAAAGATACTTTTCTGAA
GTAAAGAGCTGCCTTTGACTTTGCAAGTCTCCACAGGGTA
TAACAAGACAAGCATCAAAAGTAATGATTTGGGGTGACTT
TGACCTGGTTACATTAATAATGAGATGTGGGGTAGCTAAA
GGAAGAGAAGAGGAAAAAGGGACAGTCAGATTAAGCTTTT
TTCTTTAACATTACTCTGGTAATGTTGGTCCTGGGGTGAC
AGTTCATGACTTTTGTTTCTTCTAAGATTTTTGCTTTAAA
TCCTTCTCCTTTTGCTCCTGAGATCAGGAGTTCTTGTGAA
CAAAGTACACCAGAAGGAGGATAACAAACAGAGGAGCAAG
CTGCCCCTGAGTCAATTAAAAAGGTAATGAGCTATCGCTT
CTCAGCCTTTTGGCTAAGATCAAGTGTAAAAGGTAATGAG
TTCGGGTTTGGGTCCCACGTCTGAATTTATCAAGGGTTCT
TGGTGGGACTCAAGATAAAAGAAACAGAGTCCCTGACCTC
CCTATTCTTCCTCAAAGGCCATAAATGGGATGACTTCCTT
TTCTTTTTCCCATTCAGGACATTCCCTTTCGAAGTGACCT
ATTCTCCCACATTTGAAACATTTGTTTGGCTCTCTTTCTC
TCCTTATTTTTAAATTCCCTTGCTTTGCTTTTTCATGCCA
TTTATATGGCCCAGCAAGTGGGGGCTTAAATTCCTTACAG
CTTTTGGCCCCTTGGGTATGTTGTTGTAGAGCAGAGAGCA
TGATTTTTGCTTTTTTGTTTTTGCTTTTCTTCATCCCTTC
TTACATACACTTTTTGGGCCTCCCTCAAAATTTCCTCTAC
AGGCCAATCTTTCCAGTTCTCTATTTTTTTGTAATTTCTT
TGTGATATCTGGCCAACTATTAGTGACAAAATGGAGCTTT
AACATCCCCTGCCCAAGGGGATCCTCTATGACTAAGCCTG
CATATTTTCTCATCTGTTCCTTTAGTCTGTTTAAAAACTC
CATGGGCCCTTCGTTTTTTCCCTGCTGTATATTAAATGCT
TGGGAAATATTTGGGGTTTGAGGCACTGATTCCCAACTCC
CTTTAACTATCATTTCCCTAAGGTCTTTCATGTTTTCTCA
GTGGGCTGCATTGTCATTATCCCTTTGGGGATCTTGGGCT
GCAGGGATATTTTGACCGCAAGGATGTTCATGCTCCCAGA
CTATCACAGCAGTCCTGCAGATCATGGCTCTTTTCTCCCC
AAAAGCAAATACTTAAGATGGACATTAGCCCAAGTATATA
CTTGGGGTCCTAAAAATTGGTCAATTTGATCCGTGACCCC
AAAAGGATTATCTAATAGCGGTTTAAGTTCCCTCTTCAGG
TTTCTGACCTCTGAACTAGTTAAGGGGGCATTTTCAAAGC
CAATTCCCCCTCCTCCAAGTGGTACTTCTCTTAAGGGAAA
AAGGGTTGGGGCAGACTCCTTTGAGGAGGAGGGAAAGGGA
AGTTTTAAATATCCTTTTTACATGGTTCTATTTCACGCTG
AAACTTTCCTGGGGCAGGGCATTCAGACTGGGAATGGCCC
CAAGAGTCGGGATTATAAGAGGAGGGAACAACGTGAGTAG
GGGAAGGGTTTGGGGCAGCTACATCTGATTGAAGGGGAGG
GAAGTTGGTGGTGTTTGGCAGGGGAAGGTGGTCTAAAGGG
TCCCATGTGTCAATGGACTGTTTGGGGGTAGGAGTCTCAA
TTTCTTTAGGGGAGGTAGTTTCTGGCTTATTTCCTGTAGC
TTTTAGCAGGTAGAGGAGGACAGGCCCCTGCTGCCAGCAC
AGGGCATATTCTGTTTCCTCTTGGGAGACAGGATTTTATC
ATTGACATATTCTATTAAAAGTTGACAAATCCAATCGTCA
TTTGACCCAAACCTTGGCCAGAAAATTGAAGGTTTGAGAA
TAGGTTCTTTGGTCAAAATAAAGCAACAATAATTTATCAT
TTGTTGCTTCTTATGTTTAGTCCTTTCATTATCCCTCCAA
TATTTTAACATGAGACCTAGAGGGCTATCAGACAGAATTT
TATTATCTGTCTTGTCCTTTATATTGCCTGTCCTGCTTGG
GGTATTTCCCATCCTGGAAGTTTTAGGCATTTCCCTGAGT
TTCCTGGCTGTGTGTGGTTCAATCTCTCTTACTAGAGATT
TCTTGCCCCCTTTCCCTGGAGGTTTAACTCCCCCGACACC
TCACCCCACTGGAGGTTTCTTGCACTCGTCTGCTTTCCTT
TCATCCTTCTTTGGCTGCTTCCCTCATTGGAATTTAAGTC
CTTCTTAGCATTGGTGGGTCAGTATAAACTCCCAACAGGA
AAGCCACTTTAAGCCGTATGAGGTGACCCCAGAACTGCAA
ATCTGGACTCCACACTCACTTTGCACTTAATTGTGCATCT
CATTCATACACTTTCAACCTCTAGGACATCCCAAACACCA
AGGAAGTACTTCACCACCCCCGCAGCTTTTCTTACATTGG
TCTGTGCACAGAATTACCTGGTCACTGCAGTATCTGTAGG
CCTTTTCCTCCCACGTTGCTGAGAGTCCGGGTTTATTCAT
CATGCCAGGTGGGTCTCAATCCCTCACTCCTGAGGCAGTC
ACAATGAGGCAGCAGAGGCATCTCCTCACAAGAGATGATT
GGTGACACTTCCCCCAAGGAAAATGGGATCCCGGAGAAAT
TGTTAGAAACAAGTGCTTGATGCCACAAGCAAGAAACAGC
ACTTAGATAAAAAATTTCTCAGCAAGGCACATTTACTTCT
GCAGACGGGTGCTGCCTGTATCCCTCTGATCGCAAGAGCA
TGCCAAGTGGGGTAGGGCAGGGGTTTTTATCCCTAACACA
GTTCCTGTTTCTGTGTCCTTTCCCCACTGGGTGGGGTCAG
GCACAGTCTAAGCTGATCTGATTGGCTAGTGTTTGAAATT
GAGTAAGGCCAATTAGGCGGGAACAGAGAGGCTGTCCATT
ACCAAATAGGTGGGAAGGGTTATTTACAGAGTAAGAGGTT
TGCTAGTTACAGATTAAGTAGAGAAACAAGTGCTTGTCAC
AGATTAAGCAGAGAAAGAAGTGCTTGTTACTGGTTAAGAA
AGACAAAGGAAGCTTTGAAGAGGAACTTATTATTTCTGGC
AGGACTATGGTCAAAATTGCCACTTCTGTACTTCACACCC
AACTGAATCTTTTGAACTGTGAGATTTTGGAAGAGAAAGA
AATTCCAAATAGGATTAGATCTCCTCATATTTCAGTAGAG
GGCTCTAAGCCCCAGGAGGTTCTGGGTTGTGCCTGTCTCC
TCCCTCCACACTTTCATCATCTAATCCCTAGTCCCTTGGA
CCTGTGCTCCAAACTCGGAGACACTGCTTGTTTCTTTCTG
AGACCTCACTGTTACCTTTGCCTCGCACACCTCACTTGTC
CTTAGTTGCAGCAATCTCTGTGTCCCACCTCACCTTCCTG
CCTAACTTCCATCTCCTCTCTTTGGTGCCTCCACCTGCAC
CCTTATTACACCTTCTCACAGATTCAGGGGACAAACACAA
AAAAGGAGTCAAGTGTCTAGCATTTTTTTTTAGGTGGAGT
CTTGCTCTGTTGCCCAGGCTGGAGTGCAATGGTGTGATCT
CAGCTCACTGCAACGTCCCTCTCTGGATTCAAGCGATTCT
CCTGCCTCAGCCTCCTGAGTAGCTGGGACTACAGGTGTGC
ACCACCACACCCAGCTAATTTTTGTATTTTTAGTGGAGAT
GGGGGTTTCACCATATTGACCAGGCTGGTCTCAAACTACT
GACCTAATGATCCGCCAGCCTCAGCCTTCCAAAGTGCTGG
GATTACGCCCGGCCTCATTTTTACTATAAACTGACATTTG
AGTGCCTCCCACCCTATCCTGGCCCTGGGCACCTGCTCAA
ACCATGATGAGCTTCAGTGGCTCGGACGCACTGCTGGGTG
CCCTGTTCGCAAGGCTGCACGGCGGGGGAACCCTCCACTA
CAAGCTGGCCCTAAAGGGCAGCACAAGCGGGAGGCGCTTG
GCCGCCGACTCCTCCAGTGGCTTCCACTCGTGGACGCGGA
CGTCCATGAGCTCCGTGTCCGCCTCGCCCAGCCACTTCTG
GGGCGCCTGCCGCCTCAAGCACCGACTAGCTGGACGCGCT
GAGCAATGGGATGGGATGAGAGAGCAGAGTGGTGGCTGCG
GCCATGGCGTGCAGTGAGAAGGAGCAGCTAGCTGCAGGCG
CTGAAGCACCGCTTCACCCGCTATATCGACAGGGTGCGGC
AACCAGTTCTGAACAACTGCAGCCTGGAGGCTGAGGCGGC
GGCGCTGCGAGAGCAGCAGGTGGGCCGCACTGCCACGGGC
GAGCTGTATGAACGCAAGGTCTGCGAGATGCGCTGCAACG
TGCTGTACCCGGGCACCGCGCTATCCGCTGCGCCTGGAGC
AGGAGCTCCTACTGGAGGACTTCGCACATGTGCATCAGTG
CCTCCACATAAAGGCCCAGCAGCGAGAGGAGGCCAAGGCT
GTGGCCCACTAGCGGGCTTCTTGTGGGAGGCCGAGGCGGC
GGGCATGGAACTGCAGAAGAAGGCGCAGGCACTGCAGGAG
GAGTGCAGCTACCTGCGGCGCCACCATCAGGAGGAGGTGG
GCTAGCTGCCCTGCGAGATCAGCGCTGCAGCACCTGGCAG
GCACAGGCGCAGGTACAGGCCATGCGGGGGGACGCCCTCA
AGTGTGACATGATGTAAGCGCATCAGTGCTGCAGGAGATC
AGCGGCAGCTGGAAGGCCACGCAGTGCAGAGCACGCTGCA
GTCCGAGGAGTGGTTCCAGGTGAGGTTGGACTGACTGTTG
GAGGCAGCCAAGGTGAACACAGACGACATGCGCTCGGTGC
AGGAGGAGATAACTGAGTACCAGGGTCAGCTTCGGGCCAA
GACCACAGAGCTGGACGCACTGAAAAGCACCATGGACTCA
CTGGAGAGGCAGCCCTCTGAGCTGGAGGACCCTCATCAGG
CCGACATTGCCTCCTACCAGGAAGTCATTCAGCAGCTGGA
CGCCAAGCTGAGGAACATCAAGTGGGAGATGAGGGCCCAG
CTGTGACAATACCAGGACCTGCTCAATGTCAGGATGGCTC
TGGATATAGAGATAGCCGCTTACAGAAAAATTCTGGAAGG
TGAGGAATGTCAGATTGACTTTGGCCCGATTCCTTTCTCG
CTTCCAGAAGGACTCCCCAAAATTCCCTCCACGTCCACTT
ACATAAAGGTCTAAAGCAAAGAGAAGATCAAAGTGGTACA
GAAGTCTGAGAAAGAAACTGTGATTGTGGAGGAACAGATG
GAGGAGACCCAAGTGACTGAAAAAGTGACTGAAGAGGAGA
AAGGAGGCTGAAGAGGAGGAGAGCAAGGATTGGAAGAAGG
GGGTGAAGAGGAGGAGACAAAAGGGGGAGAAGAAGCAGCA
AAGTCTCCCCCAGCAGAAGAGGCCACATACCCAGAGAAGG
AAGCCACGTCCCCAGTGAAGGAAGAGGCAAAGTCACCAGC
TGGGGCCAAGTCCCCAGAGAAGGAGGAAGCAAAATCCCCA
GTTGAGGTCAAGTCCCCCAGGAAGGCCAAGTCTCCAGCAA
AGGAAGAGGCAAAGTCATTGGCTAAGGCCAAGTCCCCAGA
GAAAGAGGAACCAAAATCTCCAGCTGAGGTCAAGTCCCCA
GGAAGGCCAAGTCCCCAGCAAAGGAAGAGGCAAAGTCACC
AGCTGGGGCCAAGTCCCCAGAGAAGGAGGAAGCAAAATCC
CCAGTTGAGGTCAAGTCCCCCAGGAAGGCCAAGTCTCCAG
CAAAGGAAGAGGCAAAGTCATTGGCTAAGGCCAAGTCCCC
AGAGAAAGAGGAACCAAAATCTCCAGCTGAGGTCAAGTCC
TCCCGGAAGGCCAAGTCCCCAGCAAAGGAAGAGGCAAAGT
CACTGGCTGAGGCCAAGTCTCCAAAGAAGGCCAAGTCCCC
AGTGAAGGAAGAAGCAAAGTCCCCTGAGAAGGCCAAGACC
CTTGATGTGAAGTCTCCAGAAGCCAACACTCCAGCAAAGG
AGGAAGCAAGGCCCTCTGCAGATAAATCCCCCCAAAAGGC
CAAAAGCCCTGTCAAGGAGGAGGTCAAGTTCCCAGAGAAG
GCGAAGTCTCCCCTGAAAGAGGATGCCAAGGCCCCTGAGA
AGTAGATCCCATAGAAGGAAGAGGTGAAGTCCCCAGTGAA
GGGCTGGGAGAAGCCCCAGGAGGTGAAAGTCAAAGAGACC
CCAGAGAAGGCAGAGGAAGAGAAAGCTCCTGTCACACCAA
AAACGGAGAAGAAGGACAACAAGAAAGAGGAGGCACCCAA
CAAGGAGGCTCCAAAGCCTATGGTGGAGGAGAAGAAGGAA
GCTGCCATCGAAAAGCCTAAAGAATCCAAAGCTGAAGCCA
AGAAGGAAGAGGCTGAATATAAGAAAAAAGCAGCCACCCC
AGAGAAGGAAGCTCCTGCCAAGGTGGAGGTGGAGGAAGAC
GCTAAACCCAAAGAGAAGACAGAGGTGGTCAGGAAGGAAC
CAGATGATGCCAAGGCCAAGGAACCCAGAAAACCAGCAGA
GAAGGAGGAGGCAGCAGCAGCACTGGAGAAAAAAGACACC
AAGGAGGAGAACGCCACTGAGGTCAAGAAGCCTGAGGAGA
AACCCAAGACAGAGACCAAAGCCAAAGATGACCCACCCTC
TCAAAGGAGCTCAGCAAACCTAAGGCAGAAAAGGCTGAAA
AATCCTCCAGCACAGACCATAAAGACAGCAGGCCTCCAGA
GAAGGCCACAGAAGACAAGGCTGCCGAGGGGAAGGAAGGC
AGGGAGAGAGGAGTGTCTGGAGCAGCCAAAGAAACTCAGA
AGGGCCCCGGAGCTCAAGGATCGGAGTTAATGCAATTTTC
ACTTTTTTTCTCTTTATGTAAGAAGAAACTGCTTCTATGA
CAGGGCCTCTTTCTTGAAACAGGAACTTCTGTTAGCAATA
TGTTAGCAAGAGAGGGCACTCCCAGTCCCCTGCCCCCACG
CCCTCCCCAGGCGATGGACAATTATGTTATGATAGCTTAT
GTAGCCGAATGTGATACATGCCAAAGGCCATACGTAAACA
CTTGACTGTAAAAACTGCCCCCCTCCTTTCCAAATAAGTG
CATTTATTGCCTCTATGTGCAACTGACAGACGACCGCAAT
AATGAATGAGCAGTTAGAAACACATTATGCTTGAGATGTC
TTAACCTATTCCCAAAGACCTTCTATTTTCCAAAGGAGTG
GTCAAGCCCTTGCCCAGAGCTCTCTATTCTGGAAGAGTGG
TCCAGGTGGGGTTGGGCACTGGCCACTGAATGATGCCAGG
GCACACTTTCTACTGGAGTCCAGTTTCAATTGCTTCTGTG
CAATAAAACCAAGTGCTTATAAAATGAACTAAAAAAGAAA
AAGAAAAATCCCTGACATTTGCCAGGGCTTCAGTGATGAT
CTGAAAGGCTACACTGTGTGTCTGTGGCCAGGTCCTACTG
ATGTTTAGCTTGGTTGTATCTAGATGATCACAGCAGAATT
TCAGTATCAGTATGATTCCACAAACATTGCCACTGCCAGG
CAAAGAGGTGGGTGTTCTCATAAAAGCAGCCTAACGTAAT
CAGCCACCAATGCATGCACCATGGCGGCAGACGTGCTCTT
TTCCAGCCAAAAAACCTGTCTCTGAGAGCTTGTTCCGGTG
TCAGGTGGTATCTCCTCCAAGGCAAAAACTGAGTTTTCTT
TTCCTCTTGGGCTTCCCACCCACAAAGCAGAGAGTTCAGA
ATTGACCCACGGTGCCAGTTCCTGTGTAAAGCCTGGGTTC
CGGATATGAGAGTCACTCACCTTGGAAGTCCCCCAAGCAG
TAAACGCCTCTGAGAGAAGAAGGGGTACATGCTTGTTGCT
AGCTGTATAATCATGTGCTTTTAGGGAAAAGAGCTTTGAG
TCACCACGTACTAGATACATGAATCTAGGCATGTCATTTC
ATGTCTTTGCATCTCAGTTTCCACATTTGTAAAAGAAGAC
AAATGCTTTGTTTTCAAGCCTATTGTGAGGTCAAATGAAG
TGATGTGTGTCCAGGGTCTAACACAATGCCTGGCGCCTAG
GAGATGCTCGACAAATGTCAGCTTTCTTCCCAGATTGCCT
CTATGTGCCTGATAATGAGGCCAACTTAAGAGAATAAAAG
AAGAGACAAAAGAATAGAGAAGTTTCACCTTGGGAAATAA
GCCAGGGAAGTTCAAGCTCAGGGCCTGGAGACTTCATAGC
AAATAAGTCATGGACTATAGACTGAGAAGAACTAGGAAAC
TTTACATGATTCCTCAGGTATGCATTACTTTTCTCTGCTT
TTCACTTTTGTTTTTGTTACCCTCCTCTTCCTAGTTATTT
CTCAGGATTGCCTAAATAGAAAGCCAGCAGAGCCTGTGAG
ATTATGATCTAAGAAGCTGTGATGTAGGGAGCAGGGGGAG
ACAGGGCCCTTCTCAGCTGTTGGGCTTGGGATATGAGCCC
CAGAACACCAAGGAGGTGGCACCTGCTGCCCAGAGTAGAG
GAAGATAGACTGAGGCCCTAGCTCTGAGCAGAAAAGGTGG
GAGACGTCGGCTCGCCTAGGCCAGGAGAGCGGCCACCATG
GCTACGTAGTAGGAAGTCTATGCAGCTCTCCAGCAAACTG
CAAGAGCCCAAAAAGTGCTGGTTGTATGAATAACTGAACA
AGCAGGTGAAAGAAGTGATGATGTAATGGAATTCAAGCTA
AAAAAAACCCAGGCTTAAAATGTGAATTCTAATTTTTTCC
TATTTAGTATCTGTGTGATCTTCAAAGCAACCTCTTTGGG
CCTCAGTTTTGTCATGTCTGAAATGGTGAGGTACGGCCAG
GTGCCGTGGCTCACGCCTGTAATCCCAACACTTTGGGAGG
CCGAGGCAGGTGGATCGCTTGAGGCCAGAGTTCAAGACCA
GCCTGGGCAACATAGTGAGACCCTGTCTCTACAAAAATGA
AAATTTTTCAAAAATTAAAAAAATAAAATGGTGATCGGGG
GAAGGAGTTATAATTTGGCCTGCTCCCTTAAACTCAAAAG
TTTGTGGTGAAGGCTAGATGAGGTCACCAACAAAATACCT
ACACCGAATGCTGGAATTTTCAGGACAGCATTGTGATGGT
GAGGGTGGCCGTAAGAACCATGTGGGGAAAATCACTCAAA
GGAAGACTTCTGGGGTTTGGTTCAGCCCTGGCCAGATCCC
ACTCCAGGAGAGAGGGCAATCTCTTCACAGTCAGATGAGC
TGATCATCTCAGGGCAACCCAGAGAATGTGTCCCATTCCG
GCAGCTTCCAGGGTTGCTTTTTTTCAAAGGACGGTGGGCC
AAAGTCCCTGCCTGCTGCTGCCACCCTCTGGCAGCAACCT
GAGCCGCACTCTTGTCAATTTCACTGGTTAGAACACCTAA
CCTCTGCACATTCGTTTACATTTGCATAGTGTTTTTCAGT
TTACACTTTTCCCCCCTCAAGAATGATGCCCTTTCATCCA
AACAATATCTCTGTGGCATAAACATTTTTTTAGATGAAGA
AACCAAGGCTTGGGAAAGGTAAATGGTTTGTCTAAAGAGA
CTTGGAAAGGAGATGAGACCAGGCTTTCTGATTCCAAGTC
CTGTGTTCTTTTCACTGTCACAGGGGCATGTCAGTTCTAC
TGCTATTGTTGCACTTCTCAAACTCTGACAGAAGCGGATA
TGAACATGGAGTTCTCCTGACCTCCTCTCTCACCCCATCC
CTCCAACACATCCCCAAATTCTCCAGACCCCATCTGTACC
TGCAGCTGCCTATGAGTGAAGGGGAGTAAGGACTACAAAT
ACGAACAGGGCAGAGCAGCACCTGCTCTTCTCTGGGATTC
AGACAAATGAAGGAGGTGAGACAGATACCCAGGGACCTCA
GGACCTGGGAGAAGTGCACATGGAATTCACCAGAGGTCAA
AGGGACTCCAGCTAGGTGGTACCTGAGCTGGTCCTGAAGA
GACAAACAGGATGTAAGTTCACAAAGAGGTAGATGCAGGA
CCTTCCAGGCAGAGGAACTGGCAGAAGCCAGGCTTCAGTG
CACTGAACCAGAGGATACCTGCTCTGGCTGGACAGAGGAG
GGAGGCAGGTGGTGAAGCTGGAGAGGGAGGTTGGAGGAGA
TCTCGGCAAGATGGAATTCATACTGTTTTCTAAAGGCAGC
AATAAACCAGCCATCCTGCATGTCTCCCATTTATTCACTT
AACAAATTGTGATAGGCATATACTCTTTCTCAGGATAAGA
GCAAAAGCATAACTTTGTTACATAATATTCATTTATTTCT
TCAATAGATATTGACTGCCTACTTTCCTTGTGCCAGGTAT
TCTTCTAGGCCCTGGGGATGTATTTCTGTGGATATTGAGC
TTATGCTTTAGTGGGAAAGGCATAACAAACAAGAACAATA
AGTAAAATAGAAGTATTTAGATAGTGACAAGTATTCAAGA
GAAAAATAAAGTAGAAAAAGAGTCATGCAAATTGGGGACG
TGGGTGGGGATTTGCTCTTTTGGAGAGCATGGCCACAAAG
GACTGATGGAGGAGGTGGCTCTCAGTAAAGGCCTAAAGCA
GCAGTTTCCAACCTTCTTGGCACTAGGGGCCAGTTTTGTA
GAAGACAATTTTTCCAAGGAACCAGGGGCGTTGGGGGAGG
ATGGCTTCAGGATGAAACCGTTTCACCTCCCATCATCAGG
CATTAGACTCTCATAAGGAAAGCAACCTAGATTCCTCAAA
TGCACAGTTCACAATAGGGTTCGCACTCCTTGGAGAAGCT
AATGCTGTGGCAGAGTTCCTAAAAGGCCATGGACCGGTAC
CAGTCTGCGGCCGGGGCTTGGGGATCCCTGGCCTAAAGGA
ATTGAGGGAGACAGACAGGCAAATACACAAGGAGGAACAG
TCCAGGCAGGGGGAACTGCAGGAACAAAGGCCCTGAGTGG
GACCATATCTGGTGTGTGTGGAGCCAGAGGAGGAGGCCAG
CATTGCTGGGGAGTGAGTGAGGGAAGGTGGAAGGAGAGGA
GACCAGAGAGGCCCAGGAGGGACAGGCAGGTCGAGTAGGA
GGTCACAGCAGGCCTTGTTCAGAGTGGGAGCGAGTCAGTG
CTGACTGCCATACAGTCTGGCTCTTTCTGCAGGGTTTTAA
CAATGGACAAGGAATTTTTTCTGCTGTCTGGTCCTATAGA
TTTGATGAGGTGTGGGCGGTACAGCCAGGGGGCCTGGGAG
GTCTAGCTCTTGGAATGCACCCAGGGCCCTTTTAACGCTC
AGCATTCACCTGGCTGTGTGTTGTGCTTCCTCCTGCTGCA
ACCACCCCACACACACTCAGGGGCATGAAACGGCTGCCTT
GTTACATTCACAGAACCTGTGGGCCCGGCTCTTCACTGCT
CTACTGTGTCTGGAGTGATGCGGGGAAGACTTGAATGGCC
AGGGTGATGCAAATGGCTGAGCGCTGGGTGGGCTGGGGCT
CCTAGTGTGAGTGGTGCCTCCGAGAGAGTGGCCTCACTTG
CATGCCTGGGGCCTGTGCCTGGAGGCTGGAGGACAGTCAA
CCAGAGCACCCCACAAGGCCTCTCCATGAGACTAGGCTCC
TTGCAATGTGGAAGCTTCCTGCTTAGGAGTATCCAGAAAA
GGGGCCGCAGCGAGCATCCCAAAAGCCACAGGTGGAGTGG
GCCTGGCCCCTTCTGACCCAGCCTTGGGAGGACATAGCGT
CCTCCCACTGCACTCACTTGGTTGGAGGGGTCACAGAGCC
CAGATTTTAGCAAAGGAGACGTTGACCCCACCTCTCGATG
GGAGTGTGTAAAGGAATTGGTAGCTTCTTAAAAATACCAC
TACAAGCCGGGCTCACACCTGTAATCCTAACACTTTGGGA
GGCCAGGGTGCAAGGATCACTTGAGCTCAAGAGTTTGAAA
CCAGCTGGGGCAACAAAGCAAGATCCCATCGCTACAAAAA
TAAATAAATAAATAGTAAATATTAAAAAAATAAAATAGGA
AGAAGACTCAAGCAACCTCTAACGCTGTGCCCACATGAAA
AGGCATCCTACCTGAGTGTCTCTGAACCTCAGATAAAAAA
GCTCTGCAGGAGGTTCCTGGGAAGGAGGCTATATCCTCGC
CCCCCCTTCCACCAAGGGCTATATCTGTAAACATGTAACT
AATCCCCCATGGGGGACGGGGCAGTGTTGTGTGCCACACT
TGTGCCAAATATGTATTAATAAACTCTGGACCATATTGGC
AGCTTTGTGGTTTTCCATAGTCTTTTGCAGCCTGCAAAAC
ATTTTCCGATTAGAAGCCCCCGCTGTTTTATCTATTACAT
GTGACACTGAATAAGCCTCTGCATATCCACTGGGGGTTGG
TAAGTAACATCAGAGTGTGCAGCGAGGGGAAAGGAATTAA
AAAGGGAGCTAATGTCATCCGTGGGGAATAGCTGAGGAAG
GAAAAAACCACTCTGGAAGAGAGGGGTTGCAGAAGGATTT
TTTGCAATGTATTATGATCACTCAAGGCAGACACACACGT
GTGTCTGTTGTCCCAGCCTCAACATGTAAAATGAAACTCC
AAAGAATGTTATACCATGGGGTAGCTGGGAGGGTGGAGGG
AAGGAGGGAGATTTTTATTTCACAAAGCAGTTTGATTTTC
TGAGAGCCATATGCTTGCTTTTCTTTTTCCCAAAAAGCCC
ACAGTCTCATGTGGAAAAAATTTAGAATTTTATTGGCTTT
CAGGGAAGAGGGAATTGGAAATGTTAGATAAGTAGGTATC
ACATGGAACAGTATTTCATAGCACTCCCCCAGGCCTGTGG
GTGAATGCCACGCTATAAAGCTGCAGAACTATGGACAGAA
ATGCAAAACTGAGATGTGGCAAGAGCTGTGGGCTGGGGAC
AAGATGTGGGCTCCAGTCCCTGCTTTGCTGCTGAACTCCA
TCAAACCACTTTGCTTTTCCTGAAATATGGGGGGAAGGCA
ATATTTGCCTGTTGATGTTGTAAAACCAATGTAAGTATGT
AGGAAGGCCCTGAATGTGGTATCTTGGCATTCAAAAGGGA
CAGTCACATGTCAGGTATTGCTATCTATGAGGATGTAACT
TACAACTCAACCTAAGCTAAAGTATTCATTGGTCCACTTT
TTAAGCAAACGTATTAATTAAATGCTGTATGAGAATACTT
TGTAAGTGGCAGAAACTCAACTGAAAATACCTCATGCAAA
AATAGGAAAATGCTTAGCTCATGTGTTAATTCATCCAATC
AGTAAGTTGACAACACTGTGCTGAGTACCTGCCACTTGCC
AGCTGCTGCTCTAGGAAGTGGATATATAGCAGCAAATTAA
GCAGCCCAAGGTTCTCATAGGGTGCATGTTCTAAAGGGGA
GATACAGATAACAATAACCACACATACACTGAGAAATAAA
AATGAAATCCCAAGTCCTCCAACCAACTGAATGGACCCTC
GCCTGGCCAAAGAGACCTCAGAGAAACCTTAAAAACTGAC
TTCCTAGCCATGACAGAGTGGGAGGTCAGACACATCTCCT
TACACCCCCTTCTGCTAACTACTCTTAGGCTTTTGTCCCT
AAGGGTTAAACAGAAACCAACCCTGTTTCAATACAACAAC
TGATCAGTGTTCCTTCCTCATTAGAGACCAGTGACCATGG
GGTGGTTTTGGCCAGTCTACAGAGGTTGCACACAGAGGGC
CTTTGTGTCCCCTGCTTCACCTTTTGACTTATAGAACCTA
ACTGTAACACATTTAAATGTTGAGTTTCCACCGGAGGGTG
AACACGGGGTGCATGTTGCACACATTAGCCTGCTATGCAT
GCCCACGCCTCCTGTTTGCGACTATTTATAGCTCCTCCTA
TAACCTGTTGATTATGTATATTTGACCCCCCTCTTCAGCA
TAAATCCTTGTCTTATTCTTCCCACCCTTATTCTTCCCAT
CCTTGCTTCTGACTTCTGGCCAGAGGCTACACTTCCAGCC
TGTCAGAATGGTCACCTGCAGAAAAATACAGCTCTCTTTT
CCAAATTTATGAATCTTGTCATATATAATTTCTTCAGGTG
GTTGTAAGTGCTATAAATAACATAAAGCAAGGCAAGGGAA
TACAGAATTATAAGGAAGTGCTGTTGTAGGAAGGTGGGGT
CAAGGATGGCCTAACAGAAAAGGTAACAATTGAGCAGAAC
CCTGAAAGAAAGAGAGAGCAAACCACGCAGCTATCTGGTG
GAAGAGCATTCCAGGGAGATAGATCAGCAAGTGCAAAGGC
CCTGAAGTGGGAGCTAAAATGCTAGTGAGGATGTAGTGGG
CTGAGCGAGGGCTAGAGTGATAAGAGAGGAGGACAGCGGG
GAGCAGCCAGGCCATGCAGGGCCTGAGAGTCATGGTGAGG
ATCTTGGAGTTGGATGGGGAGCTGTAAGGGGGTTCTGAGC
AGAGTAGTAGTGTGACCCAACTTATGGTTTTAAAAGGATC
TCCTGGGCCACTTGTGGAAGCAGGGAGACCAGTGTGAGGG
CTACCGCAGTAGTCTGAGCAAAAGGACTAGGAAGGTAACA
GCAGACATAGGATGAATTGGATTCTGAATATTCTCAAAGG
CAGTGCTGGTGGGATCTTCTCATGGATTGGATATAGAATG
TGGACGCACAACAAAGGTGTAGGAGTGGTTCAGGCACAGC
TGGATCCATGCACTTGAATAATAAAATTGGGACTCTTCAT
CTTTCCATATCTCTTGTCTGCGCTTTCTTCCGCATTGGCT
TCATTTTCAGGTAGCCTCTTCCCATACAGTGGGGAAGATG
GCTTCCAGCACCTGGCTCAACTCTGGGAGTGCTCAGAAGA
GCAAGGAAGCTTTTTGTTCCCAAAGTCTTCAATAAGTGTC
CTCTCTAGTCTCATTGGCTTGAACTGGGTCATGTGCTTAG
CCTGAACCAATGAGAATAACAGGGAGGTGGGGGAGTGGGG
TGGAATTATGCTGACTGGGTTAGGCCTAAGCCACAGCCTT
CATTCCTAGAGCTCTGGGTAGTTGGCATCCCTTGAGTAAA
TGGGGAGATGTGGTGATGGAAAGAAAGCCGAGGGTGGTTA
TTGAGAGAAGGGGGCTGGGTGTAAGCTGGCCACCACAATG
TCCAATGCATCCAGAGAAAGTTTAATGAAGGGCATCTAAT
GTGAATGGAAAGGAAGGTACTCATAAAAATGCAATTTGGT
GACCTATTATATGTGAAGGCTGAGGGAGAAAGGAGGCTGT
AGATGGTTCCAGAATAATCTAGGCAATGATGTTAATAGAA
ATAGAGACTATGGGATTCAAAGTATGCATGGGCTGCAAAG
GAGTAAGATTAGTTAAATTTTTTACTATGTAAAAAAAAAA
AAAATTATGATGTAAGAGAGACAGACACAGAAATGATTAA
CCACAAGTCAGGGCAGAGCCAAATAGGTGTTAAATGAGAA
GAATAAGCACAATGCTCAGGGGAAACTATAGCTGTGGTGC
CTGCAGGTCATAGATAGAGGGACGGGCATTGGCATCTGGC
TCTGAACAAATCAAAAGTGAAGTTTGAAGGTCTTTGACTA
GGAGCACTTAATTATCCATGGCCCTCAACCCTTTGACGTC
CCTAGCATCTTTGCTGTTGTTTGCTTCACCTCTAGTCTGT
GTACCAGAGCTGCTAACAGGAAGTCCATCTCACTGCGTGG
TTTCCCTTCTTCCTTCTTGCCCCAGGCACAGCCTCCTGTT
TAAGCAGTGAAACAGCAAGAGAAAGAGTTACCTGCCACTG
AGGGGCAAAGAGTACTTTGTTTGGCTGCAGATAAAAGACT
GGACAACCTGGGTGATTTGGTTTCAGGGGAGGAGCCTGTG
GAAAGGAGGGGAAGCCCGGCTGAGGACTTTTTTTTTTTTG
AGACAGAGTGTCACTCTGTTGCCCAGGCTGGAGTGCAGTG
GAGTGATCTCAGTGCTCTGCAGCCTCCGCCTCCCGGGTTC
AAGTGATTCTCCTGACTCAGCCTCCTGAGTTGCTGGGACT
ACAGGTGTGTGCCACCACCCCTGGCTAATTTTTGTATTTT
TAGTAGAGACGGGGTTTCACCATGTTGGTCAGGCTGGTCT
CAAACTCTTGACCTCAAGTGATCCACCCACCTCAGCCTCC
CAAAGTGCTGGGATTACAGGCGTCAGCCACCGCGCCCGGC
CCCAGCCCAGGACTCCTAAAGGAGAGGCAAAATCTAATCA
GCACAACTTCTCCCAAAGACTGGTAGGAAATCTATGGAGA
AAGAAATACTCTCCTGTCTGCTGAGAAAAAGGAAAGAATT
AAACAAGAATATGCTGCATCAGTTAAAGCTTCCCAGGAAA
AGATAAGGGCGGCGAAAAATCAGAATTAGATCACGCCAGC
CAAAGCAATTAAGGAGAATACGATGTGCTTTTACAAATAT
CAGGGGGAAAGAAGATTATGGAGAGGAAATAAGACTTAAT
AAATGCAGAGGACCGTGAAATTAATGATGACCACAAATGA
CTAAAATACCCAATTCATTTTTTGTTAGCCTTTAACTAGG
AAAACAAAGGAAAGAAATTGAGCAATTAAAGAGTAAGGAC
CCAAAAAATAGTAGGAACAACTTGAGAGAAGAGTTAAGTA
GACACTGGCAGGGAGGAGGTGTCTGCACCCTGTGGTCCTC
AAACTCTCCAGGCACCTTCCTGGGACGTAACCGCCATGGG
CTCAGGGAACAGCCCAGCCCCGCATTGGCACTGGGCTAGT
GGGCAGGATGCCTGAAATTCTGAGTGCAACCAACTGACAG
ACCTTCCCCACTTTCTGGGGAAAGAGAGTGAGCGAGGAGG
GGAGAATAGGAAGAAGAACCAGGCCAAGGTCTTCAGAGAA
TGGTGACCTTGGAGCCATCATGACTGCTCCAGGATAAACA
GAGAGGCAGGTTCCACTGGGCTTGTGCCTCACCCCTCTCT
TCCCATTCCTTCTCTCTCCTTCTGCCTCCAGCGCTCACCA
CCCTGTGTTCAGTGCACATTTGTTGAGTTCTTCCCTACGA
AAAGCGCACTGACAAGATTGTCACGCTTCAAGAGAAATGG
AAGGAAGTACAGAACATGCTGAGGGAACAAAAATGGCTTG
TCCTTTTTTTGCTTGAGGGGAGATCACATTGGTTTCTGTG
ACTTGCAACCAAAAGTCCTACTCATAAAGCCCTGTTCTAC
GACAGGAACTGGGGATACAAAGGTGTGAGACACAGTGCTG
CTCTTAATGAACTCACAGCCCAGGAAGAAGACACACACAC
ACACACACACACACACACACCCCTTTGCAATATGGTGTGG
TGCATGCAATAATGGTGGATGTATGGACAAGGTGCCTTGC
CAGCTCAGAGGAGGAGTGAGCAATGTTGCTCCCATAGGCC
AGTGAAGAAGGCTTAGAAGCCTTAGAAGTGTTCTAAGAAC
ACTTAGAAGTGTTTCTTGTGCTTGCTCCTGAAGGATGACT
AGAATTTGGACAACTGGCAAAGGTGCACTCTTTAGACAGC
AGGAAACCAGTGTGCAGAGGCCAAGAGGCACCAATAGCCT
GTAATATCCAGCATATAAATCATTCCTTTTTCTTTCTAAA
TCTTTCCAGCTAAACCCTCTGGCTGCCTAAAATTCCCTCA
TAATTCAGATATTTCTTGCTAGAGAAAGAGTTGTAGGAAT
AGGTTCAACTTTTGGCTAACCTCAAGGATTAGGCCACTTT
CACCTCCCTTAATTGCATTACAAAAGAAAACTGAAATGTG
AGGACACTGCTTACCCAAAGCAATAGGTAACTGCTGGTGG
CCGTTCTGACAGTGACTGGCTACAGCGGGGAGCTGGGGAA
GTACGCGGTCTCGGGGAAGGCAGGGCCAAGGAGGCCAAGT
CCTATTCTCTATCTCAGCAGCAATGGGAAGCTGCTGAGCG
GTCTAAGCAGCAGGTGACAGGGTAGGTTCGAATTTTTAAA
AAATCACTCCGGTTTCGATGTGTATATAATTTGGAGTGGG
CCATGTGATGCGAATACAGGTCCAGGTGACAGATGAGCCT
GGGGCTTGGATTAGTGCAGAGGCAGTGAAGACAGAAAAAA
AAATGGGCAGGATGTAGTGATGAGCTGAATATGATGGTGT
GGAGTCAGGGAATGGAGAGGAAGGTATCAAAAGGAGCACC
TTGGGGTTTGGGATCACGTATCTGGATGGGGATGACCTAA
CCAAGATGGAAAGCCCTAGAAGAGGACCCATGGCGAGCCT
CACCCAACCCTTAACTCACCTTGTTCTTGCATGTAGATCT
GCCCAAGGGCCACTGGAGCTACCACTGCTGCCACCATCAC
CCTGATTGACCCACAAACCGCTAGTTTGACAATCAACAGG
CTATGTCATGTCCAGCTCCCCCAATGGAGGGACGTGGCAC
TGTCAGACAATGTGGCCTTGGTGTTTTAACTTTTGTCATT
CTGTATTGTGTTCACTAACTTTCAGGGATGAAGATGGGGG
TGGAGTGAAGGAGAGGCTAATAATTAAGATAAAAGAACTA
AAAGGAGCTTCGACTTGGCAAAATCATATTGAAGAGTTAC
ATGATCAATCAATCATAAAGTGTTGAAATTGGGAGGAAAC
TTAGTTAAAAAAATAATCTTTTCCATAGCAGTTTTGACAG
TAGTTCAAATATCCTCTGCTTCAGTGTTTCTAGTCCTAGG
AGCAAACTGTCTCAAAAAGCAGCCGGTTCCATTGTCAGAG
GATTCTGATAGAAGGAGATAGGGTTTTCTTGTATTGAATT
GAAATTTATCTCTGAGCAACTTCCATTCATTTGTCTTGGT
TCCATTCTCTGGAGGGAGAGTAGGTCAACGTCCCTTTTAA
AATGTGGTGCCCAGAAAGCAACACAGAACTCCAAATGTGG
TCTGATTTAGTTAAAGCCCTGTGGGGAATTTAGAGGGGGA
AGAAAAATAAAGCCACGAGTTAACCAGCTTTAAAAAATGA
CTGTCATAGAAAGCTCCCATAAGTGGAACCTTAGAATCAT
AAACTAAAGGGAGCCTTTGAAAACACCCAGCTGGTTTGTT
TCCTTGCAGAGGAAAATCACACCTAAACCTGTCTAACCCA
GAGATGCTGACCTATTTTTTAAGACCTCTAAAAGCAAGGG
TTCCACTGATGTTTATTGCAGAGAGATTTCTTACAAATCA
ATCATTATAAAATATCTTCAAATCAGTGTTTTCTAGTAGA
CTAATTTGTTTTTACATTTTCCTCTTTCTCTTGCTATTAT
CTTTCCGACCACATAAATTGTCTTCCTAATGAAGCCGCTT
ATTGTATCATATTCTGGGAGTGTATGTTCATCTGCTCCTG
TAGTGTTTCAGCTCCTACTGCATTAATTAACTGCGCTTCC
TCTATTATTTTCCTCTTTTTTGCATGCGATCCATGGCATT
TATCCTTATATTGTTGCATAATGCTTTGTGCGATGGATGT
GTTCTCAAAATTGTGTGCAAATCTAATCTTTGTAAATTGA
GTCTCTTCAATTAGAAGTGCCTTCCAAAGGCATTTCAAAT
GTTCATTATTTAAAGTCACTCTGTGGGGGTTGGGTTGGTA
GAACAGAAAACACAGGACCTTTGGGTCTTCTTCTTACAAG
CTGCGTGATCTTTACTGGTGACTTAATCTACTTGAGCCCT
AGTTTCTAATCCATGAAATGGGGATAAAAATGCCTCCTCT
CAATATGTTGTTGCAGACAATAAATAAGCTAAGAAAAAGT
TAGTGCAACTTAAAAAAATAGATGTCTTTTTATCTTTAAG
TGAAGAGTCCTTTTTAAAGACAATAATAGTCTCAAAAATC
TATTTTGCAAGTTCAGATGTTTTTGCATCACATGTTCTTA
AAGGAGAACACAAGCATATATTGACTTTACTGTCTGGCTG
TGGCAGCTTTCTACCAAACTTCTTGGATTCACGCCTCCAG
AACCCCATCTTGTCTGGGCTGACTTTCTCATCTGCAGAGG
TGAACGTCTGCGGTGTTCGTGGCCATCTTGCTGTGTCCCT
GCTTTTACCACCATGCTTGAGTTCTTGAAGCTTAAGTTAT
ATCCCTTCTGTTTTCACTATCATTTAAATAGCTCTTTCTG
AATATCCTAACCTGCTCATTTCCGTGTTATTTGAATCCTT
TTTTTTCCCCAAGAATCACCCATCTCTCCTACCTGACTCT
GAGTTCCTTGAGACGTCATGTCCACAGGCCAAGAGTAATG
TATGAATGAATGGCTAATGACCCTCATGAGAAGTTCTTTC
TATAGCCTGACACATCGAGCAATTCACTTCAACTCTCTGA
GATTCTATTTTCTCATCTGTAATATTAGGATATGCAATGA
TATCAGTGGTTTCCAGGAGGCTGGGGTGCCTTCTCCTTGG
GGGTCTATGATGATAGACATGGAGCAATGTTTTTAAAAGC
TCAAAAGAAAGTGTGTCTGTTGCCAGTTAAGGCTATGTTG
GCTAATGTGAACACTGTCTCTTGCTCTGGTTGAATGATGT
CAACTCTGCGGGTATTATAGATGAAATCATGTTGCTTAGC
ATGTATATCCGTCAAGATTCTTGGCTGCATGCAATAGAAA
CTAAGTCTAGTTGACTTAAGCAGAAAATAATTGCTTCAGG
AAAATGTCTGCCAGCTCCAGAGCAAATGAAAAGGCAGGAG
GACTAGACTCTGGACATGGGCAGTAGCCAGGAAAAGCTGA
ACAATGAGGAGCTCAGCCAAGGTCACACCACAGAAGTGGC
ATGGTTGGGATGCCACTGGACACCAGACACTGACCCACAG
GAACTACCATGACATGAGATGCCACTACCCAGCAGACTGC
ATTCCAAACCATGGTTGCTGCTTTGTGTTACTTGCTCCAG
ATGCAAAGTCCCAGGTTGAGACCATCCAGTTGGCAAATCT
TTTTTTTTTTTTTTTAGACAGAGTTTTGCTCTTATTGTGC
AGGCTGGAGTGCAATGGCGCCATCTCGGCTCACTGCAACC
TCCGCTTCCAGGGTTCAAGGGATTCTCCTGCCTCAGCCTC
CCGAGTAGCTGGGAGGCATGCACCAGCATTCCTGGCTAAT
TTTGTATTTTTGGTAGAGATGAGATTTCTCCATGTTGGTC
AGGCTGGTCTCAAACTCCCAACCTCAGGTGATCCGCCCAC
CTCGGCCTCCCAAAGTGCTGGGATTACAGGCATTAGCCAC
CGCGCCTAGCCGAGTTGGCAAATCTTAAGTCTTGTATGCT
CTTGCCCAGCTGCTGAAGGGCAGGGACAACAAATATAAGG
CCATCAAAAACTCTATTTTATTAGAATTCCCCAAATATAA
GAAGGAGATCAGCTGCTGGCCAGCCCACAAAATGAAACAA
AACAAAATCCACTATGGTTGTTAAATGTTTGTTTTTTGTT
TATTTTATTGAGACTGGGTCTCACTTTATTGTCTAGGCTG
GAGTGCAATGATGCAATCATAGCTCACTACAGCCTCAAAC
TCCTGGATTCAAGCAATCCTCCTGACTCAGTCTCCCAAGT
AGCTAGGACTAGGACTATAGGCATGTACCACCACATCCAG
CTTGTTAAATGTTTTTCATGACCAAAAAAACAATAGAAAT
TAACTGATAGTAGAGAAATATATTTTGGAACACGAGATCA
GTGGAAGAAAAAATAATGAACAGGTTTAAAGATTAAAAAA
AAAAGATTGACTATAACAGGCGATCTCTAATGTTGTTCAC
AGACTTAGACGCCCCCTGCAGGCAGGATGAAGGAATAAAG
ACTGGACTGATTTTCTCAAGCCCTTTCTTTCATTGAATAT
ATGTCATAATAATCTGGACTTGCAGAATTAATCACTGCTT
AGAAATAGCTAGTTCATAGCTGCTACACATAAGAGAAAAC
AAAAGTAATAATGCCTTAAACATGGTATGGAGGTCCTATT
GGTTTGAATGTGTCCCACAAAGTTCATGTGTTAGAAACTG
AATCCCCAAACCAACATTACTGGGAGGTGGGGTTTTTAAG
AGGCTCTGCCCTCGTGAATAGATTAGTGCTTTTCTCACAG
GAGTGTGTTCCTGGATAAAAGGATAAGTTTGGACAGCTTC
CTGGTCTCTCTCGTGTCCATGCTCTCTTGCCCTTCCACCT
TCCACCATGGGATATCACGGCAAGAAGCCCCTCACCAGAT
GGAGGCCCCTGTACCTTGGACTTCGCAGGCTTTAGAACTG
TAAGAAATAAATCTCTGTTCTTTATAAATTACCAGTCTCA
GGTATTCGGTTATAGCAGTACAAAACAGACCAAGACAAGT
GGTTTCTTTCACATAAAAGAAATCTGAAGGTGGGTAGGCC
CAGGTTGGTACCTTGATTTCATGGTGTCCATGAGCCCGGG
CCTCTTTTATTTTTGCTCTGCCATCATTAGTATTACAGGG
CTCCCATCCTCAAAGACACTTCCTTAAGGCTGCTGGAGGG
AAGTAGGAGGAAAGGTGAAGCGAAAAAAGACAAGAGAGAA
CATATAAACTGTCTGACCCCTCTTAAGACTTCCTGGAAGT
CCTGAGATCTACATTTAGATTTAACAATGTCTGCTTGCAT
CTTATTGACCACCCTTAACTGTAAGATAGCCTGGGCATTG
TGGTCTTTTATTAGGGCACATGGTCACTCAAATATTGAGT
GAGCAACTAGCAGTCTTTGCCTCCCCAGGGAAGTTTCAGA
GATAGTGAGAAGTTTGATTTAGTGGCCTTTGACTCTCCCT
TTGCTCCAACTCTGTCCCTCCCCTGAGTTGACTTTATATG
ATATCACTTAGGATGAGGGAAGTTTCCAGGGAAGACACCA
GCACTGAGGCTTTAGCACCACCTCTCTGCAATGTCTAGAG
GGTGGTACGAGCCCTTTGAGGAGCTTCCTAGGAAATAACC
GCACACTGAATATTTATTGAGCATTAACCTTCTGCCAGGC
ACTGTGTGAAGTGCTTTATCTCCACCCTCTTACCTCATCC
TCACAAATGCTCCATGAGGTAGGCACAATTGTGCCCGTCC
TGAAAATGAGGGAGCTAAGGATAAGTGACCATAACTTGCC
TGATCACAGTTAGTGAGTGGGGACCAGGATAGAAACCTGT
GTTTATCTGACTTCTGAGCCCAGGATCTTTTTTTTTTTTT
TTTTTTGAGACGGAGTCTCGCTCTGTCGCCTGGGCTGGAG
TGCAGTGACCAGATCTCAGCTCACTGCAAGCTCCGCCTCC
CGGGTTTACGCCATTCTCCTGCCTCAGCCTCCCGAGTAGC
TGGGACTACAGGCGCCCGCCACCACGCCCAGCTAGTTTTT
TTGTATTTTTTTAGTAGAGACGGAGTTTCACCATGTTAGC
CAGGATGGTCTCGATCTCCTGACCTCATGATCCACCCGTC
TCGGCCTCCCAAAGTGCTGGGATTATAGGCTTGAGCCACC
GCGCCCAGCCTAAGCCCAGGATCTTAACCAACCCACTGCA
GCTGTGCTGTCCCATACAGTGTCACTGGTCCCACGTAGCT
ATATACCCTTAGATTTAAATTAATTAAAGCAAAGCCAAAT
TTAAAATTCAGCTCTTCAACCATGCTGCTTACATTTCAAG
AGCTCAGTAGCCGTGGAACACGTAGAACACAAGATCAGCG
GAAGAAAAAAATAACTTTACTATTTTTTTCATTATTTCAT
TATTTGTGGCTCGTGGTTACCATCTTGGGCAGCAAAGCTA
TAGAACATTTACAACATCACAGAAAGTTCTATTGGACAAT
GCTGTGCCAGAGGAATGGATCATTATTGATTTTCATTCAT
CATCACAAATGGGATGATGAGAAAATTTTTTCTTGCCCTA
GCCTCTTTTCCTGTTTTCTAGCTGCCTTTTCTTGATATAT
TATATAGCACAGCCATACAAAGAGACAGAAGAAATTCTGA
AAAAACAAATACCAACCAAAGGTGAAAGTGGCCGCTTGTG
ATATTTCTGCTGCGACGATACTTTTCACTCTGGGGCAAGG
GACCATTGTGGAGGGCACAGCAGGCTTGGTGGGGAGGGTG
TTCCCTGGTGTCTGCAGTCAGCTCAGCTCACAGGGTGAGC
ACTAGATGGCATGAAGTCCTGAACACAAAACCCTCTTATC
TTTTAGTTCTGTTCTTTAGCTGTTCTCTACTTGCCCTATT
TCAGCACATGCCAAATGTGTTTCAGTTTAAACCTGCACTT
TTAAAAGGTTGCAAAGCTCCTAGCTGCTGCAAAGTAAGGT
TTTTCAGAACACATTTGCATCTTTTCTCAGTTGCTGCCTT
AATTACACATAATAAAGGCATTTAGTTATAGACAAATTTC
CCTTGTCAAGAGAGAACTTGCTCAAAGACAGTGGGAAGCT
GTGATTCATTCTTGTGCCACAAGTGTTACTACAAGAAATT
CAGTTCACTGGGAGTGGCTGGCGCACAAACTTCAAGCAGT
GACAAAGTCCAGAGTTCTCAGCTGTTTTCTGTGGCCACCA
CTGATGCCTTGACTAGAAATGTGTGATGAGAGAAGACCAG
CACCATTTGTGACTGGTTTAACAGGAATCAGCAAACTTTG
CAGTTGACCATCTGTTTTTGTTAATAAAGTTTTATTGGAA
CACTGTCATGCTCATGATTTATGGCTGCTTTCATGAGACA
ACAGTAAAGGTGAGTAGTTGCAGCAGACACCATATGGCCT
GCAAAGCCTAAAGTACTTAATAGATGACCCTTTCCAAAGT
GTATTGAAGTTGGACTAAATTAGAGGTCTCGGCCCTATCT
GTGTAGGAGGGCTGGCACTGACCTTTCCCTCTCACCTGGT
CCGGTTGACCATCTCTCCCCTGCATGACAGCCCTACCTTC
TTTCTGCCTAGCCGTCTACCTCCTGGCTTCCTGCAGTCTA
TTCTCCTCAGCACAGCTAGAGTGCGCCCCTTTGAAACATA
AGTCATTTCATGTCACTCCCTTACTCAAAGCCCTTCAAGT
GCTTCCCATTTCATAGAGAGGAAAATCCAAAGGCCTTCAA
GTGGCCTGCAAGGCCCTATATCAGCTTCTCCAGCCATCCT
AGCCTTCTTGCTGAGCTCGAACTGGCAGGCACTGTCTCCA
CTCAGAGGCAGAGGTGGCTCACTTACCACCAAAAATGCCC
ATCATAGTGTGCCCTTGCTGCTGGAGGCAGCTGCCCAGAG
AGATGCCTCAGCATTCAGGTGTGGCTGAGGACTGATTCTC
CCCAGCGGAACATGACGTGAAGTGGTGCTTGTCACTTCTA
CTGGGGGTGTGAGGAGGGGGTGTCTTAAGAACCATCTGTA
CCTTCTCTACTCCCCATCTGCCCACTTACTGGGGAGGAGC
TTTGGACCCTTGGAAATGAGAAAGTCACAAGATGGAAGCT
GTTTGGATGTCTGGACCCAAATGAAGACTACTGTCCATCA
ACCAGCAACATCATGTGGAACTGGAGCATGAGCAAGAAAT
AAACATTTCCTGTGCTGTGCTCTTATTGTGAAGTTTGGGG
ATGTGTTTGTTATGACAGTAGTATTGCAACTCACATAGGG
CCTTTGTTCCTGCTGTTCCCTTTGCCTGAAATGCTCTTCT
GCAAATACCTGCATGACTTTCCACTTCCTTCAGGTCTCTG
TTCTGATAGCATCTTATCTGAGCAATTTCCCCAGGTTACC
CCAGATAAAATTGCAGCTCACCCACCCCAGCATTCCTCTC
TGCCTGACCCTCTTTTCCTTTTCTGTTTAGTACACATCGC
TTGGCATAGACTTTACCAGCTCGTGGCTCCGTGCCTGAGT
TGTTTGCTGTCTTTCTCCCTCCATTAGAATGTAAGTTCCA
TGAAGGCTGCCATCTGGTTGGGGTATTTCCACAAGCCCCC
ACCACTTAGTATGGTGGCTGTCACAGTGTGGGGGTGCCAT
AAATGTTTGATGGACACGTAAAGAAATGAGTGAACAGACC
AGCAATCTGGCTGTCTTCCTGATTATGTACACAAGGATGA
ATGGGGAAAATAGCAAGGTTTAGGGTAGGCGGTAGAGAGG
AGAGAAGAAAGCAGAATGACACACGTGGGGTGATTTTGTT
TTGCAGTTTTTAATATTAGGTATTATTTGATGCCAGAGAT
AATACATGTACCAGGCATGGGGGGCCCCAACTGTCAAGGT
GCTGCAAGTCCATGGAGGTGTGAGACTGGGAAACAGGTGG
CACACACTGGGAGCATGGCCGTGTGTTCTGCAGGGATCTC
TGAGGCTCATGGATGAGCATCATGATTAGCCTCTGGGTCA
GGGAAAGCTAGGCAATCCCTAGAAGGACTCGGCAAGAAGG
AGAATCCAGAAGAGGCACTCCTGGAATCAGGAAGGGCAGG
TAAAGTTCCACAGCCTGGTGGGTTGGAGGAGCCCTGAGCA
GTATGATATAGAGCATGAACCTAGAGGAAGGTGGCAGGGA
AGGGAGGGGATGGCAGACAGGCCTGTGGGGCCCAGATCAT
GAAGAGACTTGTTTGTTATACTAGGAAGTTTGAACTGTAT
GATGAAAGCAATAGGAACCAAGCAACAGAGGTTCAAGCAG
GCCGATGGCACAATCAGATGTGCATTTTATGAGGCTCTTT
CTGGGAGCAGCCTGTAAAAAAGATTGGCATGGATGTGAGA
TTAGAGGCCAGGTGAGGCAAATATATCAAGATGTCCTAGG
GATGGTCCAGGAACCCAGCACCAAATTGTTGTGAGACAAT
GCAAACCATGTGGCCTAGCTCTAGCCATGGGAGCCTAGGA
AGCTGTTTTCACTTCCTTTCTCCCTGTGCCAAGTGAGGGG
GTAGGTGCCATCTAGATCTAGTTTCCTAAAACCTTGGACT
CCAGGAGAAGGCAAAGGTTTCATTCAATGACGTCTTGAAA
CCCTGACTGGGCTTCATGTTCTGCCTTTTTTCACCATCCA
GAGGGGTTCCTATAGGGATGGTGGAGCCCCGATGAACTAT
TACCACAAGCCAGTGCTGAGGCATGGGCCAAGGACCTTGA
GGTCCAACTAAAAGGGAGGATATTTGGGAGGCCCAGGTAC
CAGGTCGATCATGTTTTAAACGAAGTATCTAGGGCCTTAG
CATCTGAGGGTGGCCAGAGAGGGGACACTCAGGGTGTATA
GACAAGGCAGCTGCATTTCAGCTGATTGGGGTTAGCATTC
TCCAGGAGAATCAGCTGCATTTCAGCCGATTGGGGTACAT
CCTTCCCAGGAGAGGCCAAGGAAGACAGGGGAGATGTCAG
GAATGGGTATCTGTAGATACCCAAATGGAAGATCTTCCGA
GACTCTTGGTTTGCTCCCAGATGCTTGGTAGCTTCCATGT
GGCAGTGTCTACACAGCAGCAGAACTCTTGATAATTTTCC
CTGAGCTCACCCACCCATGTGGCACTTGTTGAGAATTCCA
GGAATGAGAGAAAGGATGGAGTGGGGTCTCTCAGGGTATG
TAAAAAATACTTGGAGCTGAGCAGTGGGTGAACTCTAGGG
GTCTGGCTTCCAACAGTGAGTCATAAAAACCGGGAGAAGG
TCAAGATTCAAGATAGCCCTTGTTTCTCATATGGTTTGTA
CAAAGCTCCTGTGCTGTGAGAGAACATTCTGCATTCAAGG
AGTTTACAGATGTTCAGGGTGGCTGGAGTGAGAAGTACAA
GGAGGTGGGTATATGAGTGAGGTTGAGAACAGAGGCCAAG
TCAAACAGAGCTTTGCAAATCATGTCAACTATTTGAACAA
ATGTCTGAAACAAGTGCCCATAACTGGCTTTTACAGGTTC
CCTGTGGCTCTTTTTTTTTTTTTTCTCTTGAGACAGAGTC
TCGCTCTGTCACCCAGGCTGGAGTGCAGTGGCTGGATCTC
AGCTCATTGCAAGCTCTGCCTCCCGGGTTTACGCCATTCT
CCTGCCTCAGCCTCCTGAGTAGCTGGGACTACAGGCGCCC
GCCACCTCGCCCGGCTAGTTTTTTGTATTTTTTAGTAGAG
ACGGGGTTTCACCGTGTTAGCCAGGATGGTCTCGATCTCC
TGACCTCGTGATCCGCCTGTCTCGGCCTCCCAAAGTGCTG
GGATTACAGGCTTGAGCCAACGCGCCCGGCCTCCTGTGGC
TCTTGTTATACATGAGTGGCATGGAGATTTCAGTTAGAAG
CTTAGAAGGGCTAGGGTTCAATGTGATGCTTTGATACATG
TATATATTGTGGAATGACTATATTAAGCTAATTAACATAT
CTGCCACCTCACATACTTATCATCTTTCATAACGAGAACA
TTTAAAGTCTACTCTTTCAGCAATTTTGAAGTCTATAATA
TATTATTACTAACTATGGTCACCACACTATGCCATGCTGA
GACCATCTTAAAATATCTTCCTCTTGTATAATTGAAACTT
TGTACCTTTTGATCAACACTACTTACTCCCCACCCCACTG
CACTCCTCAGCCTTTTGTAGCCACCGTTCTACTCTCTACT
TCCAGAAATTCAACTTTTTTAGATTCCATATATAAGTGAG
ATCATGCTGTATGTGCTTTTCTGTGCCTGTTTTATTTCAT
TTAGCATTATATTATCTAGGTTCACCCATGTTGTCACAAA
TGACAGAATTTCCTTCTTTTCAAAGGCTGAATAGTATTCT
ATTGTGTATATTGTGTGTACATACCACATATTCTTTATCC
ATTCACTAGTTGATAGACACTTAGATTGATTCCTTGTCTT
GGTTATTGTGAATGATACTGCAGTGAGAAGGAGAGTGCAG
ATATATCTTCAACAGACTGATTTAAATTTCTTTGGATATA
TACCCAGAAGTTGGACTACTGGGTCATCTGGTCATTCTAA
TTTCTGGTTTTTGAGAAAGCTCCATATTGTTTTCCATAAT
GGCTGTACTAATTTACATTTCCACAGTCAGTGTACAAGGG
TTCCTTTTTTTTCCACATCCTCACCAACATTTCTTTTTTG
TCTTTCTTATAATAGCCTGTTAGAAACAGGTGTGAAGTGA
TATCTCATTGACGTTTTAATTTGCATTTCCCTGCTGTTGG
CCATTTGCACGTCTCCTGTTGAGAAATGTCTGCTCAGGTC
CTTTTCCCACTTAAAATATTGGATTGTCTTCTTGTTGTTG
AGTTGTTTGAATTCCTTATGTGTTTTTGATATTAACTCCT
TAACAGATGAATTGTTTGCAAATATTTTCTCCCTGTTTAT
GGGTTGCCTCTTTAGTCTGTTAGTTGGTTCCTTTGCTGTG
TAGAAACTATTTAGTTTGTATTTCTGGTGCTACAGAAATA
CAGAGGTTCATAAGAAATGACTATGAACAATTATTTGCCA
AAAAATTTGATTTTTTTGAAATCCAATCTAGATGAAATGG
ATACATTTCTAGACACATACAACCTACCAAACTGAATCAT
GAAGAAATAGACAATCTGAATAGATCAATAATTAGTAAGG
GGATTGAATCAGTAATAAAAAGCTCCCCATCAAAGAACAG
CCTAAGAATAGATGGCTTTATAGCTGAATTCTACCTAATA
TTTAAAGAAGAAAAATATCAATTCTTCTCAAACTCTTCCA
AAAAATTGAAGCAGAGGGAATACTTTCAAATTCATTTTTC
AAGCCTGCCTTTACCCTGGTATTAAAGCCAGACAAGGATA
CTACAAGAAAATAAAATTACAGGCCAATATCCCTGATGAA
CATAGATGTAAAAATTGTCAACAAAATACTAGCAAATTGG
ATTCAGCAGCACATAAAAGGATCATGATCACCATGATCAA
ATGAGATTTACCACTGGGGTGCAAAGATGTTTCAACATAC
ACAAATCAATAAATGTGATACACCATATTAACAGAATGAA
GGGCAAAAACCATCATCTCGATACAGAAAAAAAATTTTGA
TAAAATTCAACATCTTTTCATGATTAAAACTCTCAACAGA
AGAAATGTACCTCAACACAGTAAAGGCCACATATGACAAG
GCTATAGCTAACATCACACTCAATGGTGAAAAGCTGAGAG
TTTTTCTTCTAAGCTCAGGAATAAGGCAAGGACGTCACTC
CTGACACTTGTGTTCAACATAGTGCTAGAAGTTTTAGCCA
GAGCAGTTAGGCAAGGAAAAGATACAAAAGGCATCCAAAA
AGGAAAGGAAGATGTAAAATTGCCTCTCTTGGCTGGCAAT
CCAGTCTTACATAGAGAAGATCCTAAAGACTCTGCCAAAA
ATCGTTAGAATTGATAAACAAATTTTTCAAAGTTTCAAGT
CCAAAATCAACATACAAAAATCAGTAGCGTTCCTATACAC
TAACAACAAATTTTCTTAAAAAAAATTAAGAGGGCCGGGA
GCGGTGGCTAACACCTATAATCCCAGCACTTTGGGAGGTC
AAGGTGGGCAGATCACAAGGTCAAGAGTTTGAGGCCAGCC
TGGGCAACATAGTGAAACCCCATCTCTACTAAAAATACAA
AAATTAGCCTGGCATGGTAGTGGTGCATGCTTGCAATCCC
AGCTACTCAGGAGGCTGAGGCAAGAGAATTGCTTGAACCA
GGGAGGTGGGAGTTGCAATGAGCCGAGATCACACCACTGA
ACTCCAGCCTGGGCGGCAGAGCAAGACTCCATCTAGGGCG
GGGGACAAAAAAGCAATTAAGAAAATCCCAGCTGTCTGCT
CCTCCCATTCAACAGACAGCTGCATCTTCTCGTGCAGCAC
CAGCTGCATCCCTAAGACATCATGGTGAAGCTGAAGCCTG
GAGTCAAATGGGTTTGGCTGTATTGGGTGCCTGGTCACCA
GGGCTGCTTTTAACTCTGGCAAAGTGGATATTGTCGCCAT
CAAAGACCCCTTCATTGACCTCAACTACATGGTCTACATG
TTCCAGTATGATTCCACCCATGGCGAATTCCACGGCACCG
TCAAAGCTGAGAACAGGAAGCTTGTCATCAATAGAAATCC
CATCACCATCATCCAGGAGCTAGATTCCACCAAAACCAAA
TGGGGTGATGCTGGTGCTGAGTATGTTGTGAAGTCCACTG
GTGTCTTCACCATCATGGAGAAGACTGGTGCTCATTTGCA
GCGGGGAGCCAAAAGGGTCATCATCTCTGTCCCCTCTGCT
GATGCCCCTTGTCAGGCCTCTGAGCCCAAGCCAAGCCATC
GCATCCCCTGTGACATGCACGTATATGCCCAGATGGCCTG
AAGTAACTGAAGAATCACAAAAGAAGTGCAAATGCCCTGC
CTCGCCTTAACCGATGACATTCTACCACAAAAGAAGTGAA
AATGGCTGGTCCTTGCCTTAAGCGATGATATTACCTTGTG
AAGTTCCTTTTCCTGGCTCATCCTGGCTCAAAAAGCTCCC
CCACTGAGCACCTTGTAACCCCCACTCCTGCCCACCAGAG
AACAACCCCCCTTTGACTGTAATTTTCCTTTACCTACCCA
AATCCTATAAAAGAGCCCCACCCTTATCTCCCTTCACTGA
CTCTCTTTTTGGACTCAGCCCGCCTGCACTCAGGTGATTA
AAAAGGTTTATTGCTCACGCAAAGCCTGTTTGGTGGTCTT
TTCACACGGACACGCATGACACCCCCATGTTCGTAATGGG
CTTGAACCATGAGAAGTAGGACAACAGCTCCAAGATAGTC
AGCAATGCACCCTGTGCCGCCAACTGCTTAGCGCCCCAGG
CCAAGGTCATCCATGACAACTTTGGTACTGTGGAGGGACT
CATGACCACAGTCCACACCATCACTGCCACCCAGAAAACT
GTGGATGACCCCTCCGGGAAACTGTGTTGTGACAGCCGCA
GGGCTCTCCAGAACATCGTCCCTGCCTCTACTGGCACTGC
CAAGTCTGTGGGCAAGGTCGTCCCTGAGCTGAATGGGAAG
CTCACTGGCATGGCCTTCCGAGTCCCCAGTGACAACGTGT
TGGTCATGAACCTGACCTGCTGTCTGGAAAAACCTGCCAC
ATATGATGACATCAAGAAGGTGGTGAAGCAGCATCCGAGG
GCCCCCTCAAGGGCATCCTGGGCTACCCTAAGCACCAGGC
TTGTCTCCTCCAACTTCAACAGTGACACCCACTCCTCCAC
CTTTGATGCTGGGGCTGGCATTGCCCTCAGTGACCACTTT
GTCAAGCTTATTTCCAGGTATGACAATGAATTTGGCTACA
GCAACAGGGTGGTGGACCTCATGGCCCACATGGCCTCCAA
GGAGTAAGACCCCCAGACCACCAGCCCCAGTGACAGCAGG
AGAGGAAGAGAGAGGCCCTCACTGCTGGGGAGTTTCTGCC
ACACTCAATCCCCCACTACACTGAGAATCTTCCTGCCTCA
CAGTTTCCATGCAGATCTCCTGAAAAGGGAGGAGGAGCCT
AGGGAGCCCCACCTTGCCATGTACCATCAATAAAGTCCCC
AGTGCTCAGAAAAAAAAAAAAAAAAAATCCATTTACAATA
AGATTGAAAAAAAAAGTTCATTTCTGCTCATGTTGTCAGC
AGCTGTGGCTCTGCTCTGCATGTCTTCTTGTTCCAGGATC
CAGCTGTAAAGCAGACCCATCCTGAACACACTGTTTTGCG
ACCGAGGGAGAAGAGGGCCCGCAGACCCATGTGGTGCTTC
TTCAAGCCACTGCTCACCAGGCGGCACCGATCACTTCTGC
CTACATCCTGTTAGCCAAAGCAAGCCCCCTGTCCAGGCCT
GAGGGAGTAGGGAGAGGACCTACACCTCTCCCATAGGCAA
CAAAGGGAGGGTAAGGGATAACTGGGCACAAGAATAGGAT
TTGCCCCACTCCCTGCTTTTAAATGTTAGCAACTGAATTA
AAAGTGTCATAAATGCTGGGCAGAGCCAAATAAAACACAA
GAAACCACAAGCCATGGATGTACAACCTCTAATTTAAAAA
GTCAGAAATGGAGTGAAAGCCTTGTTCTCTTCCTTGAAAC
ATACACACTACCTCAGAGTCTGCTGAGTTGAACAGTCCTC
TCAAAAAGGAAAAGTGGTTACTTTGCCTTTAACATTATGG
GTGAATCTATACTAGTTCCTAGTATAACCCAGCACCCCTG
TTTTTCTAGAGGTGGTTTGTTTTTTTCCTTCTCTCTCTCT
TCTTTTCTCATTTCCCTGGCTCCCTTAGCCTTTCAGAAAT
GCAAATATAACCATTCTCCTCCCCCTCACCCAACATTCCC
TACAGGGCAAGTTTTTCTAACTGTGTGCTCCAAGACACAT
TTCTCCTTGAGAGCTGACGGTCGATTTGCAGACCAAAGCA
CACCCACCAAGGAACTTTCCCTTCCAGAGGTTGCCTCAGA
ACTTCCATCTTCCCAGGGTTTTCTCAGGACTTCCATCCAC
CAGGAGGGCAAATCGACAGCACACCCGCTTGGCCACTTTT
TCAACTTACTTCTGCCCAGGAAGGTGCCAACTCAACACCA
CTCTAGGAGGGGGACCCCTGCCCTTGCTCATTTCCTCCCT
TACCCTATAAAAATCCCTGCTTTCTGTTCCCAAAGTGAAG
CAGCACATTTTAAGGTAGAACCCTTTGTGCCCCTTCCCCA
AGCTAACTTTGGAATCAATTCGCTTTTTTTTTGGTATCAG
ACCTTACTCTTGTCAACTGGACTCCACATGCAGCGAGCAA
CTAACCTGCATTTTAGTTACACTGGTAATCACTACTTCCT
TGTGTAGGTGCTCATAAATTCTCTTTAAACAATTTATTCA
TAAATATGACCCAGAATCTAGGTCATTTGCTGTTCTGTAA
TCTTCAGAACTCACCTTCTATTTCTTGCACTTAGGATGTT
TGCCTGGGTCCAGTGCTATGGCACCAGTTTTGCTCACTAT
AGTCCCACAAAGATCATTGATAGAACTGAGCAACACATTT
GCAAGATCTCTTAGCACCCAAGGGTAAAATGTTTTCGGGC
CAAGAAACTTGACACCACCTCCAATTGCATGAAGCTCTTT
TACATTCCTTTAACAATGTTTTTATCCTGGACCCTATCAT
TGTCTTTCAGAACCATATGGGTAGAATCTGGAAGAAACTG
CCATTCAAACCAGCATTAATTTTTGTTCAGAAAGAAGATG
GTGAATTACTCAGGGTTCTCCAGAGGGACAGAACCAATAG
GATACATACATATAGGATACATATACATATGTGTGTATAT
ATATATACACACACATATATGTGTATATATATACACATGC
ATCCTATACATATATATAAGATTGTATACGTTTGTGTATA
TATACACACATATATACATGTATCCTATTGGTTCTGTCCC
TCTGGAGAACCTTGAGTAATTGTATACATGTGTGTGTATA
TATATATGGGTTTATTAGGGAGAATTGGCTCACACAATTA
CTAAGGCAAAGTCCCACAATAGGGCTTGCAAGCTGGGGAA
TAAGAAAAACAGGTAGTGTGTCTCAGTCCAAGCCCTAAGC
CTCAAAACCAGGAAAGCTGACAGTGCAGCTCCCAGTCTGA
GACTGAAGGGCTGAGAGCACCCCAGAGGCCACTGGTACAA
GTCCCAGAGTGCAAAAGCTGAATAACCTGGAGTCAGATGC
CCAAAGGCAGAAGGAGAAAAGACGGCCTGCTCTGGAAGGG
AGAGAGAAAGAGAAAGCCCCAGCAAGCTGCATGCCCCTTC
TGCCTGCTTTCTTCTGCCTGCTTTGTTCTGCCGTGCTGGC
AGCCGACCAGACAGTGCCCATCCACAGTGAAGGCGGGTCT
TCCTCTCCCAGTCCACTGACTCATATGTCAGTCTTCTCTA
GAAACACCCTCACAGACACACCCAGAAAAAGTGCTTCACC
AGCCATCTAGGCATCCCTCAATCCCATCAAGTCGACACCT
AATATTAACCATCACAGAATTCATCTGGACAGTCAGCCCT
TGGGTCACACTTCATGGGTCTTTTTGTTACATACATATGC
CTGGAACAAGTGCCCAGTGTGCTCTTTGGAACAATTATAA
AGTCATCATTATTCTGGATGATGATTTTAGGTTTGGATGA
TAAACGTTTTGTTTTGGTCGTGTATGTTTTTGAATATGGT
CAAGCCTGAGCTAAGTCTCTATAATTTTCTTGCTTTCCAG
GAAGGAGTGAAATATTTCTTAACTCGATAGGAATGTAGTG
AATTACAGTGTTTGCTTATCTTTGCAGAGTGGAGAGTGTT
TTTTGCGAGAGCAATTGTTTGCAAGAGCGGCCAGCCCAGA
GGACTACAGAAGGACATTCAGGCAGAATATTCACCTCTTC
CTAGAAGGCAGCCTATAAAAGAAAACTGTGTTCAATGGAC
AGTTTCTGCCCTTCAAGTGGCATTATTGAAGTATAATGAC
CCCAAAGCCCTTGAGACTATTGTGTTCTGATGGCACTGTT
GTACTGGGTGCCACAGGATGAGATCATAGGCCTGGAGTGA
GGGCTGGGTTTCCTGGGGGAATAGATGTCCCATCATTGGT
CACCAGGGAGGAGCAGGTGTTGCGTAGGAAATAAGTGCAG
GGAGGCAGCCTGAGAATCCCTTCCCCTTTCTGGGTCTTGG
GAGGGGTGGGGCTGAGATTCCAGGCAAAATAAACCTGATT
TGAGGGCACTTAGGCTGTGTGCAGTTGTGCTGGCTCACAC
CACATGACAGGATAGAAGCCTTGTAGGAAGACAGTGCAGC
TTTGTCCAACAGAGTGCGGCCAAGCTGTGCACCCTGCTGG
GGGCTGCCCTTGCTGGGAGAAAGGCATGTCTTTTTTTCGA
CACAAAGGTACAACCTACTAACCAAACCCTTACCTGACAA
GGACCTGCCCACCAAGTGGGATCTCTGTCTTCTAAGGTAT
CTGCCTGCCTTGTGGGTGGGGAGAGGGGACACATTTTTCT
ATTTTTTTCAGCCCAGAGAAGCTTTTTCTACCCACAAAGA
CATACTCTGTATGCCAAGCCATCAGACTGTTTAAGGTGGA
TACATTTTCATCACTGGGCATTTCTAAATCTGAGTCTGAG
GATCCTGAAATTCACAACATCTTTTAATTGTTGTTAGTTA
TTCTCTGCCTTGTTCTTTCTTTCACTTTTTAAAAAGTAAA
ATAGAGATAGCATCTCGCTATGTTGCCCAGGCTGGTCTCG
AACTCCCAGGCTCGAGCAATCCTCTCCCCTTGGTTTCCCA
AAGTGTTGGGATTACAGGCATGAGCCACCTTGCCCAGCCC
TTTCTTTCACTTTTGATTGTTTACTAAACACTTGTTAAAA
GTCAGAGATTTACTGAGCTCCTACTGTCTACCAAAAACTG
TTCTAGACCTTGGGGTTACATAGGTGGAGGTGTGGGTGGG
GTGCAAAAATTCCTGCGCTTGTGCGGCTGGTATATTAGAG
AGAGGATTGTGCTCTGGGGACTCAGGGAATCCTGTGCTTA
GGATGGAAGGCAAAGGGAAACCCAGCATCCCTCATCCCAG
GTGGTGGCAGCAGTAGAGCTGGCTAGCTATGCCCTGCAGA
GGGTCCGTCTCCTGAGTGTCATTAGCATCAGAGAATGATT
TGGGGTGGTGAACAAGCATTCGCAGCCCGTCACCCAGGGG
GAATCTCAGAAATATCTGAGGAACCCTTTGCAAGGGCTAA
ATTCTGCGGGGGTATTTAAAGGGTGTGTGAAATCTGCTCA
GAGCAATTATATATGGCTTTGGTTCCCTCTAACCAGCACT
AATTCTGCCCTTTCCAGTCTGAAGATGGGTCTTCTTGACT
GAGAATTGGGAAGTAAAGTACAATTTGAGGAGTTCTGCCT
GTTTTGTTTTGAGACAGAGTCTTGCTCTGTTGCCCAGGCT
GGAGTGCAGTGGCGTGATCTCGGCTCACTGCAACCTCCGT
CTCCCAGGTCCAAGCAATTCTCCTGCCTCAGCCTCCTGAG
TAGCTGGGACTACAGGCGTACATCACCACACCCAGCTAAT
TTTTTTGTATTTTTAGTAGAGAAAGGATTTTGCTGTGTTG
GCCAGGCTGGTCTTGACCTAAGGTGATTCACCTGCCTCGG
CCTCTCAAAATGCTGGGATTACAGCAGTGAGCCACCACAG
ACAGCCCAAGTTCTGCCTTCTTGCTATCGTCTGTTAACAA
AAATACAATTAGCCCCAATTAGCCTCCCTTTCCTCTTGAG
CTGTCTTCTCATTGAGAGTCTCTTTTCCGAACACGTCTGA
ACCCTGCTTTCAGAATGGGTTCTGCCTGAGTCCCGGATGC
CACCAACTTTGCAAAAGATGGCTCCTCTCAGGGTCCCTGT
CACTTCCACTTCTGCAGAGCATGACCCCCGTGCTTAGGTG
TAGGGTAGCAGTCCCTCTCATTTCTTTCTTTAAACTATGA
AAGACGAAATTGTCAACATGAGGATAATTTATCAGACACC
CAGGGTCTAGGAGAAGGAAATTCCCAGCTATCCCCACTCG
ATCTTGCCTCTGTGCCAGCGTTGTCAAATGTGTCATCAGA
AGGCCTGCTCATGCCTTTGAACCTCAAGGGCAGAGCCACC
CGCTTGTGGACAAGCAGGAAGAAAAGCCACAGCTCCACAG
CTCAGCAGCAGACAGCCATCTGGTGAAATTCCATGCGCAT
CTTTGTGCCCATTAGCTCCTGCCCCTTGTCCATCCACGCC
AGCAGACCCCTTCTGGTTTCTAGCCTCTGTTCCTAGGTCC
TCCCTCTACCTGTGTCTGCCCACTTTTACAACTCTCTTTC
TAGATTTGACTCACTTGTGTCACCTAGTTTCTGCTCTTTG
ATTGACCTTGAACCCATATTTGTCTACTCCTGAGTCAATC
TATTTTGCTTCCAGTCCCTGCGCCTAGACGTGCCCACTCC
TGGAACTGCCTACTAGGGTCAGCCAGTTGCTGCTGCCTGG
CTCTTGGCTTTCTATGCCTCCATCCCCTGATTCTGCCTGC
CAGTGAGCTGCATGTGGCTCTCTGCCCCAACCTAGCATGT
GCACTGTGATTCTCAGGAGCGTGGCTTCCAGGCCTTACAT
CTGGCTGCACAACCTCGTGTGCAGGCCACAGTCCCCCTTC
CCGCTCTCTCCTTATCTTCTCCATTACTCTCTCTACTCAT
GATTTGTGGATTTTCATGCAAGAGCTCTCATCTTCCACTA
CCTCCCAGGTCTGTCTTTTGAGAAAGGAATGCTGTTCCAT
TGCTGCCATCCCATCTCCCTGGGCTCAGAGAACCAGCACA
GTCACATGGGCTTTCCTGAGCTGTGATCTCAAGGTCACTT
GTTTCAGTACCACCTCTGTAGCCACCCAAGACTGCAAAGT
TTTCTTTTCCCTAGTTATTTTATTTCCTGTGAATTACTGG
AGATTTCCTCCATTCTTCTTGTGGTTTCTATTTCTTTTCT
TTTATCAGGCTCTAAAATTTTGCTGCCGTAGCCAGTGCAT
TGTTTTGTACATTCTTGGTTTTAAAAAAATGACAGAAATT
CAATTCTAATAAGCACCAATGATAGAGAGGATTTGTGGGC
TCCTGTAACCAAAACAAGAAGGGCAGAAACAGGGTTGGAC
ATCAGTGGCCACCAGAACCAGAAGCTGGAGGCTCTTGGGA
CACTCTGTCCTCACCCTTTTTTCCTGCTTGCTGCAGGCAG
CTCTATGCTCTCCAGCTGGCTTTCCTCTCAGTGCTGGAGG
CAGGGATGCCAGCAGTTCCCATCTCACATGTTCCCAGCTT
TGCGTCCAACAGGGCAGGGCTTGCTTCTTGGTTCAAAACA
CCTTTGAAAGCACCTGCTTAGGCCAAGCGCAGTGGCTCAC
GCCTGTAATCCTAGCACTTTGGGAGGCAGAGGTGGGCAGG
TCACTTGAGGTGGAGAGTTCGAGACCAGCTTGACCAACAT
GGAGAAACCCTGTCTCTACTAAAAATCCAAAATTAGCCAG
GCGTGGTGGCGCATGCCTGTGATCCCAGCTACGGGAGGTT
GAGGCAGGAGAATCGCTTGAACCCGGGAGGCAGAGGTTGC
AGTGAGCTGAGGTTGCACCATTGCACTCCAGCCTGGGCAA
CAAGAGCAAAATTCCATCTGAAGAAAAAAAAAAAAGAAAA
GAAAAGAAAGAAAGAAAGCACCTGGTTAATATCTTGGAGT
ATTAGGTCATCTCACAGTCCAAGGGAAAATGAGAGAAGCC
CTTATAGAGCCTCATCATTGGGGGGATGTTCCTAAGTGAA
AGGATGTCCATGCCAGAAAGAAGGGGTCTTGGCAGATAAT
AAATGTCCACTGCAGACCAAGACTAAATACATCCTGGCTG
TGACCATCTCTCATCTCTTCCCCTCTAAGCGCTCTTCCCC
AAGTTAGGAGACGTCTTCTATTCCAGAAGTCTTTCTGTTT
GGCAACTTGGTTATGGAGAATGTGACCCCAGCATACTAAG
TTTTCTTGGGTAAAATGTGGAAGGAATATTGACAACAACA
GTAGTGAGAAGAGAGAGGGAGAGGAGGATCAGATTACATT
GTAGTTTTCACACGCAGCTCAGCAGATCTACACCAAGTCT
GTAGTAGCATTTTCATTGACATAAGCTAACTCAAGCACAT
CTTTGGGCTTTCATTGTAACTTTGAGTGGATACCTGTTAT
CGAGACAGGTGGTTAGTGCTAGAGCAATGGTTTTCGGAGT
TTCAGATGCAGCAGAACACCCTTCATTTATCACAAAGAAA
ATAGTATGGACTTGAATATGTAGAACAGATCAGACCATAT
ATGCTGTAATTGAAGTTTCCCTTCTGCTACCCTCCACAGG
AACCCAAGCTCCACAGGACTCAATGAAAAGGCAACTGTAA
TAGAAGAGACAGGTAAGTTATATTCTCTGTTTACTTTGTT
TATGTCTGAATTTACTTTGAAACGCTTCAGCATTGGCAGT
GTGATTTGCTTGTATATGTTATTTAGATGTAATCTGCACC
CAAGGGATGATCACTTGCTATAATTGGGAATGCGTACTCC
AGGGATGGTTAGTTAATATTTACCAAAGTAACAGACAACA
CAGAAAATGAGAGCCAAGTGAAAGGGGAAACCCCTTATAA
AATCATCAGATCTTATGAGACGTATTTACTACCACGAGAA
CAGTATGGCGGAACCGCCCCATGATTCAGTTATCTCCCAC
CACGTCCCTCCCACAACATGTGGGAATTATGGGAGCTGTA
ATTCAAGATGAGGTTTGGGCAGGGACACAGCCAAACCATA
TCATCCAATAACAAGGTTAAGAAGGGGGAAGAGCCAATAT
CCTCACCTACTCAAGGTTGGATCCAACTTTTGTGGGGCCT
GAGACTTACATACCTTCAGAGTCTTCTCTGAAAAAGAAGT
ATTAAAAATTATAAATACAAAATTAGTGATGAAAATGAAT
ACAGAATGAGAAAAAAATGACTTCAATTTTTTTTTTTTTT
TTTTGAGATGGAGTCTCACTGTGTCTCGCAGGCTGGAGTG
CAATGGCGTGATTTCAGCTCACTGCAACCTCTGCCTCCAT
GGTTCAAGCGATTCGCCTGCCTTAGCCTCCCGAGTAGCTG
GAATTACAGGCATGCACCACCATGCCTGGATAATTTTTGT
ATTTTTAGTAGAGATGGGGTTTCACCATGTTGGCGGCTGA
TCTTGAACTCCTGATCTCAGGTGATTCACCTGCTGCGCCC
TCCCAAAGTGCTGGGATTACAGGCGTGAGCCACTGTGCCC
GGCCAATGACTTCAAATACTGAAAAGTTTACAAATACCAC
AAAAATCCCCCAAATAACATAATATTTCTATTAATTAATG
GTTGATATGGCTGTGTAATGCATTTTCTTATTTTTATTTA
TTTATTTTTTTGGAGATGGGAGTCTCGCTCTGAACCCCAG
GCTGGAGTGCAGTGGCGTGATCTCGGCTCACTGCAAGCTC
TGCCTCCCGGGTTTGCCATTCTCTGCCTCAGCCTCCCGAG
TAGCTGGGACTACAGGCGCCTGCCACCACGCCCAGCTAAT
TTTTTTGGTATTTTTAGTAGAGATGGGGTTTCACCATGTT
AGCCAGGATGGTCTCAATCTCCTGACCTCGTGATCCGCCC
GCCTAGGCCTCCCAAAGTGCTGGGATTACAGGGGTGAGCC
ACCGCGCCTGGCTCATTTTCTTACTTTTTTGCTGCATCCT
CCTTGATGGCCTCTTCATGTCACCACCGTGTTATAATACT
TTCTATAGAGAGAATAAAATAATTTAGTGCTTCCTCTAAC
TTGGTTGATCAAAATTTTTTCCAAGTTAATTTTTAAGATT
CATAAAACATGCAACTTCAATAGACAAGTTCACTCTTTGT
AGTTCTCCCACAAGGTTGTGCACTATAAACAGAAAAATTC
TGATGAATTTAGTTTTGCATAATACCTTCACAAAAGAAAA
CATCATGGAGTGTTTATAATTGTATACACTGCACATAAAG
CACATTCCTGACAGAATGTCCTTTACTAGAAATGGATGAC
AACAGAATCCTCCACTTAGAATTGTTTATGTCTTCATGGA
AAGACACTTCCGGAGATTAGTTTCTGGATTCGTACAATTA
AAACCTTGTTTCTTCCCCTCTCCCTGTAAGGATCCAGTGC
TGGGTGCCATAGCATAGGTTCATGTTCATAGGTGCTCTGG
TTCTGTATCTTCCTGTCATATCACTCGGTAAGTTTGCCCC
GTGGGTGGTAAGAATATTCCTGCACAGGACAGCTAGGAAT
AAGTTAACTATACATGGAAATGTCTGCAAACCACATAAAT
ACCTCCCACTAAACCTCCGCTAAATGTATCACCAACTCAA
CTTTCCTTAACTAGATCCCCAAAGTGCTTACAGTCACTCC
CCACCACCTGAAAGGGGAGACTGGCTGAAAGAAATTCATA
ATGGAAAGAGAGAGTGCCTTATTTCATTGTGGTTCAAATC
TGTCCTTTGCAAAATTTATAAAACCATCTACCATGTAAAT
AGATGGCTGGGGACCCTCCCAGGGCCTTGGAAGTGGTCCA
TCACATGAGAGCTCTGATATTTAGCTTCGTTTGTTTCATA
ATACAATGCCTCTCCACCAAACTATAGAGGGTCACCAATA
TTTACCTTGGGAACAGCCAGTTGAATTAGGTGGGTTTGCA
ACAAAGGGAATAAATGAAAGACAGGCTTTTTCTATTTATA
AGCTTCTGCCTATAATCATCAGCAAAACAGTCACACATAA
AATAACTGCCAAAAACTTAACAAAACTACATGGCCAAAAG
TGCAACTTAATGTAGTAGAAACGAAGTACAAATTACAACA
AAGGGCAGGTGAATAAAGAGGGTGAATGGATTAATCATAG
GAGGTTTTCTGGAAAAGGTGAGTTTGAAATAGCTTTTGTA
TGGAGTAAGACATAGAAAGAAAGGGGAAAATGCATTTGAG
GAAGGCCTGAAAGGTCTAAATACACTGAAGAACATCAAAT
TGTATATAGGGATCAGCCGAAAATTGACTGGAAAGGAGTG
TTCATGAAAAACAGCATAAAATTAAATTTTAATAAGACTG
TTTATGATCAGAACGAAGTAACTAGTGCACATCTAGTCCA
CCAAGTGTCAGCAACTAGAAAATTAAACAAAAATATTAAT
ATCTGAAATAGTTATTTTCGGTTATTGAACAACAGGCATT
TCAGGCATGAGATCTCAGAGAGAAGACAAACAAGTGAGGT
GAGCCCTACCATAGCCCTAGCCTTTTTTTTCAATGCATTT
TCTGGATGAGTTGCAGGAAAGGGGAATTCAGTCAGAGTAT
GGCAGTCTCATTGACGCAAAAAGTCAGAGACTGGAGTTCA
GGAAGGCTGAGGCATCTGGATGGAACTTGTGAGACACAGT
AGCAGAATGAAAGAGCAACACAGAATAAGTTCCAGAAATC
TGCAGAGGATCCTCTTGAATCTTTGGTTAAATAATAAGAT
GCACATGTTTAAGGTGAAACTCCATAAACCCTGGGAAATA
ATAATGATTAAGGAAAGATAAATTACGGGGAACTATAAAC
TGAGCAACTACCAGAGCTTGCACAGGATTGGGAGATATTT
CAGTTCAGCTCAGCCAGAATGGAAAGACCTCATTGAGTAC
TTGCTGCATTCAGGTGAAATCCTGGAAAGAGTATGTCTTA
CTAGTAAGGCTAAACTAGTCCTAGAGCAAAAGATACTCTA
GACTCTTTCTAAAAAAGCCTCAAAGGGATAAAGCTGATGT
GAAGTTAATTTAATCTATTGCAAGAGCAAAAATCAATAAT
TTGTAAAGAAACACAAGAAAGTTTAGGCTAACAATGGAAT
ATTCACAATAGCCAGAATCCAGTCAAAATTATTAGACATT
GCCATAAACAAGAAATGTAACCCATAATGAAAGGGAAAAT
CAGACAATAGAAGCAGATCTAGAAATGACAAAGATGGAAT
TAGCAAACAAGGACGTTAAAACAACGATTATAGATTTGTT
CAAGCAATTAAGGGGAAACACGAACATAATAAATAAGTAA
ATGGAAATCATTAAAAGAAACAGGCCAGGAGCAGTGGCTC
ATGCCTGTAATCCCAGAACTTTGGGAGGCTGAGGCAGGTG
GATCACCTGAGGTCAGGAGTTCAAGACCAGCCTGGCCAAC
ATAGTAAAACCCCGTCTCTACTAAAAATAGAAAAAAATAG
CCAGGCGTGGTGGCGGGTGCCTATAATCCCAGCTACTTGG
GAGACCGAGGCAGAAGAATCTCTTGAACCTGGGAGGCAGA
GGTTGCAGTGAGCCAAGATCACACCATTGCACTCCAGCCT
GGGCAACAAGAGTGAAACTCCATCTCAAAAAACAAAAACA
AAAACAACAGAAAAAGAAACAAATCAGCCATCTAAAGCTA
AAAAACACCCCAATATCTAAAACAAAAAGCCCACTAGGCA
GATTTAAAGGCAGATTCTACATTATAGAAGAAAAAAATTA
ATAAAAGACATATTATATCAACCCTAGAACAAACTATTAA
AAAAGTTATAGCTAATAAGACAACAGTGAAAATAAAATGA
AATAATAAATTTTTTAATTCAAAAGAAGGGAGAGAGAAAG
GAAAACAAAACCAAAGAAAAAATGAAACCAATAAGTCAAT
AGTTAACTGATTTAACACAGCCACATTAAGAATTGTATTA
GGTAAAAATGGACCAAAATCGTCTATTAAGAGATACTATT
ATACCTGGTAGAAAAGCAACATCCAACTATTTGCTTTCTA
CAAGGCTTAGTTTTTTAATACAAAGATACATATAGGTAAA
AGTTAAAGAACAGAAGAAGATATACCAGGCAAATATTAAT
TCTAAAACTAGAGTGGCTACTTTAATATCAGACAAAGTAG
ACTTCATGATAAGAAATATTTCCAGATTCAAGGGAAATAT
TTCATCATAAAAAAGAGTCAATTGATCAAGAATATTTACA
ATAGTCAATGTATGTGCACCTAATAGCAAAGTTTGAAAAT
ACACAAAGAAAAAAACTGACAGAACTGAAAGAAAAAACAC
ACAAATACAAAAGTATGTCTGAGATTTTTAACACCCCTCT
CTCAGTAGTTGATAGAACAAAAGGGCACAAAAATTAGAAA
GTATATGGAGGTCTTGAACAACACCATCGAACAATCAAAC
TTAATTGATGTTTATGGAATACTCCACACAGCCAACTATG
AAACACACACTCCTTGTAAGTGAAAATAGAACATTTATCT
TAGAGGACACAGAGGGCACATAATTGGCCATAAAATACGT
TTCAATAAATTTAAAGATACTCAAACCCTATACAGAGTAT
GTTCTCTGACCAGACCACAATGGAACTACATTAAAAAACA
AGAAGAAAAAAAATCTATAAAATCCACAAATATTTGAAAA
TTAAACAACAAACTTCAAAATAACCTATGGATAAGGTCAG
AAAATATTTTGGGAAATTAGAAAATATGTTGAACTAAATA
GATTGGATAGATATAGATAGATAGATAGGTAGATAGATAG
ATAGATAGATAGATAGAGATAGAAATATGTGGATACAGTT
AAAGAAGAACCTAGACAGAAATTAACAACTTTAATACTTA
CATCAGAAGAAAAAAAGTTTAAAAATCAATGCTCTAAGCT
TCTACCTTATGAAACTGGAAAAAACAGCAAAATAAACTTC
AAGTAAATAGACGAAAGGAAATAATAAACATAAAAAAGGA
AATCAGTACAATAGAAAATACGCAAATAGCAAAGAAAACT
GATAAATCCAAACATTCATTCTTTGAAAAAAAATTCAATG
AAGAAAATAAACTTCTAGTGGGCAAAGGATATGAACAGAC
ACTTCTTAAAAGAAGACATTTGTGTGGCAAAAAAATATAT
ATTAAAAAAAGCTCAACATCACTGATCATTAGAGAAATGC
AAATCAAAACCACAATGCAATACCATCTCATGCCAGTCAG
AATGGTGATTACTAAAAAGTCAAGAAACAATAGATGCTGG
TGAGGCTGCGGAGAAATAGGAATGTTTTTACACTGTTGGG
AATGCAAATTACTTAAAACATTGTGGAAGACAGTGTGACA
ATTCCTGAAGGATCTAGAACCAGAAATACCATTTGACCCA
GCAATCCCATTGCTGGGTATATACCCAAAGGAATACAAAT
CATTCTACTATAAAGACACATGCACACATGTTTATTGCAG
CACTATTTACAATAGCAAAGACATGGAACCAACCAACCCA
AATGCCCATCAGTGATAGACTGGATAAAGAAAATGTGGTA
CATATACACTATGGAATACTATGCAGCAATAAAAAGGAAT
GAGATAATGTCCTTTGCAGGGACATGGATGAAACTGGAAG
CCATCATCCTCAGTAAAACTAATACAGGAACAGAAAAGCA
AACACCACACGTTCTCACTCATAAGTGGGAGTTGAACAAT
GAGAACACATGGACACAGGAAGGAGAACAACACTTACTGG
GGCCAGTCGGGGGGATGGCGGGCAAGGGGAGGGAGAGTAT
TAGGACAAATAGCTCATGCATAAGGGGCTTAAAACCTAGA
TGACGGGTTGATAGGTGAAGCAAACCACCCTGGTACACAT
ATACCTATGTAACAAACCTACATGTTCTGTACTTGTATCC
CAGAACTTAAAGTGAAATTTTAAAAATTTTAAAAAAGAAA
GTAAAAACTATCTTCTGCTTTTTGTAGCCCCTCCCCCACC
ACACTCCCAACACTATGACAGTCATCAATTCCAAGCTAAT
GTTTGATGAATGAAAAAATCCTCAAAATAAGCTTTGTTTT
CCATTAAAGAAAAAACAACCCCTAAAAATAAAAAATAAAC
TTCTACCAGCAAGACAGATAAATAAAAAAAAGCAATAACA
CAAAAATAAATATTAACAATAAAAGAAGGGACAGCATTAT
AAGTCTTATAGACATTAAAAAATAAAAAGGGGATATTATG
AACCATTTATGCCAACCAATTAGAAAGTTTAGTTGAAATG
GATAATTCCTTTGAAAACATGAATAACTCAAATTGACACA
AGAAGAAATAGAAAATCTCATCAATTCTATGTTAAGCCTA
AGTAAATTGGATTTATAACTTAAACTCTTCTGACAAAGTG
GACTCTGGGCCTAGATAGATTAAATAATGAATTCTATCAA
ACATCTAAAAAGGAAATAATACCAGTCTTAAGCAAAATCT
TTCAGAAAATAGAGGGGGAAGAAATACTTCCCAACTCATT
TTAGGAAGTCACCATTATTCTAATAACAAAACCAGACAAA
CACATTAAAAGAAAATTATAGTCTAATTCCTTATGAACAT
AGCATAGATAAAAAATTCTTAACAAACTATTAGCAACTAG
AATCCAGAAATATAATTAAAATGATAATACATCATGACTG
AATGGAGTTTATTCCAGGCATGCAAGGTTATTTAACATTT
GAAAATCAATCATTGTCATTCATCACATTAACAGAATAAA
AAAGAAAAATCCTATGATCATTTACAACAATGCAGAAAAA
TCATCTGATGAAATTCAGTGCCTTGTTACGATTTTTAAAA
CTCAGTAAACTAGGAATAAAAGACAACTATCTTAACCTAA
TAAAGGAATCAATGAAAAACCTGAGCAAATACTGTAAATT
AATATTGAAAGACTCAACATTTTCCCATTAATATTGAGAT
CCAGGCAAGAATGTTTGTTTTTTCCCTTCTATTCAACATT
ATATTGGTGTCCCACCAGTAAAATAAGACCTAAAAAATAA
AATAAAATATTATAGATTAGAAAAACAGAGGTTAAACTTT
TTTTATTCACATAGTACACAATTTTCTTTTCTTCTTTTAG
TTAATAGAGATGGGGTCTTGCTGTGTTGCCCAAGTTGGTC
TCAAACTCATGGCCTCAAGCCATCCTACCACCTCAGCCTC
CCAAAGTGCTAAGATTACAGGCATGAGCCACCATGCCCAG
CCATGTACATAATTTTCTATCTAGAAAATACTAACAAGTC
TACTCTGAATGGCTACCACGTTAATAAGTGAATTTAGTAA
GGTTGTAGAATACAAAGTTAACAGAAAAAATCAATTGTAT
TTCTGTATTCAAGCGACAAGTAAGTGAGACATTAAAATGT
AAAACATCATTTACAATAGCATCAGAAATAGATAATATTT
TGGAATTAATTTAACCAAGCATGTATAGAACCTATGCTAA
AAACTACAAAAAAACTACTGAAAGAAATTAAAGACCTTTG
GAAAATGGAGAGACATACCCGTTTGTGAATTGGAAAACTC
AATATTGTTATGCTGTCAATTCTCATCACATTGATCTACA
GATTACATGCAACCCCAATCAAAATCCCAGCAGGCATTTT
TTCTTTAAGCAATTTTTATACTGAAACTAAAATTTGTAAA
AAATGAAAATAACCTATGTTAGCCAAAACAATTTTGAAAA
AGAAGTTCAAAACTGAAGGACTTAATTTGATATCAAGACT
TACTTTAAAGCTACAGTAATCAATGTGCAATGTATTGCCT
CTGGCTGCTTCCTCATTATGATGGTAGAGTTGAGTAGTTG
TAACAGGGACCATATGGCCCAGAAGGCCTAAAATCCTATC
TGGCCTTTTACAGAAAGAGTTTGCTGATCTCTACCATAGA
TGATGCTCATATGTAAGACACTACTATCTATAATTCCTGG
CCAGGTATTATTCCACCACTTTCTCTGTTATTCATTATAG
CATATTAAAGTGCAGATAAGGGAAAATAATTTTAGAAATA
ATCTTTAATCCCTTCTAATTTATTTAAAATCAAAATTGTT
CATAGATTTTGGCACTTTATAGTTAATAATATGTTATTTG
CAATATCCCTTACAACTGTGTACAAAGCCATAGTGGAAAA
CCAGTCCTGCCAGGATGAAGACAATTACACATTAAATTTC
TATTGTATGTAAATACGTATAGGAGGCATTGTAAGCATTA
TTTGACCCATTTTTTAAATGAGGAGGCTGACTGGCAAATG
CATCTATTAAAGCCTGCAGAAAGTGAGGAAGGCATGGTTA
GGAAAAACAGACCTACTGGACAGTGGAATTAATAGGTTGA
AATTGGTAACAGATTGGACATAGGTAATGAAGACAAGAAA
GTATTGGAAAAGTAATTTTGAGAGTTGTTGTGAATCTGGG
TTTCTAGACAGGGTCGCCATTGACCTGGTAGGAAAATCGT
GAAAAAACATTTATTTCACCACTGAGAGCAGATTGATTAT
GAGTTCCATTTCTAATTGCTTAAAGTGGTGCTTTCCAAAT
TAATGGACTTACTAAGTACCTGGTCATCTTGTTAGAATGC
AGATTCTGATTCAGCAGTTTTGGGATAAGGCCCAAGATTC
TGCGTTTCCAATCAGCTTCCAGGTAATTCTCATGTGACTG
GTTCAGGAACCACACTTTTTTAGAAAGGCATTAAATGTGA
CTAAAGGAAATCCAAGTGTGGATTTCTTCTGGAAGGTAAG
AGGAGGGTCCTGACAGGGAATACTGTTTATGCAGTTGGAA
AGAAGCTATCTATTTGTCTTCTCTAGAGGCAAGATACATA
ACTAAGGGCCTGTAATCTTGAGGAGATTCTCAGTGCAGAG
AAGAGAAGGCTCTAGAACAATCAAGGAGACAGAATAAGAG
CTATCAGAAAAATAGAAGAATCAGGAGCATTTAGTGTCAT
TAAGGAATCCCATGGAATACTCAATGTCAAGGAGTCAATG
AATTCCAATATGCAACTCATTCATCACACCATCTTTTCTG
GCCCCCTTTCTTTACCTTCTTTGGTCTTTTTTCCAGCTCT
CTCTAGAATGTAGTAGATGCTTACTGGATTGTCTGTCCAA
AGTTTCCCCACTCCATTTTTTTTGGAGGGGGGGAAAGCCA
CCCATCATCAACACAACTACCATAAGAGCTGCCATGTTTT
TATATGACTCTCTGTCCTCTTCCTATAGTTGATTGGTCCA
GGCATGGCCACCTGATCCCAGCTCAACCAATCATAAATTT
CTTCTCTGGGATTATTCAAAATAGGATTCTACAGAGACAA
AAGTTGTCAGGTGCAAAACAGTCTTTGTAATAGGAAAAGT
CGTCAGACACAAAATCTACCAGTCCTAATATGCAGCCATG
TTAGGAGCCAGCACAGAGAAAAAGTAAAGACAGGTGATGG
AAAAGAGTCCTAGCAGCGTTCCAGTTTTTGTTCCAACTGT
TCCCGAGCCCAACTACTTAAGTTCCTTTCCCATGATTTGG
TTATTCAATGTTCCCTTCAGTGACCCAGAAAATTCCCCCT
ATTGCCTAAGTGAGTTTGAGTCACTTGCAACAGAATCCTG
ACTAATACGTGGCAAACCGTATCCCCACTCATTTTGTCTT
ATACAGCATCTTCCTTTGGGTCCCTGCACGCTGTTGACTG
CAGCTTTCCCAGGTTTTTTCTTAGAATGACACCAGGCCAA
AACCAGCTGCTGGGCAAGGACCATAAACCCCAGTGCTGGT
CTTGGTGGATGTTAATGGGTCACTGAACACCAATGTACCA
AATCGATGTGTTCATGGCAACAGCCGAAAAGAGCCCACAA
AAGTCTAATCTTGGGCACACTGGGGGCTTCACTGGCAGAT
TGTTAAGACCCTGGGGGCAAAACTTAATTTGCATAAGTAT
TTGCAATGCACAATTACCTTTTTATTCATTTAGACTAAAT
TAAATTCATTCTGGAATCTCCAAAGTTATTGTTGTTGACT
TCTCTCCCCTTACTTCACATTCTAGGTATATTTCCCCAAA
ACCGAAAGCCATTTTCATCTCTAGTTTTCTGGATGCCTCA
GATCCCAGGTGAGGTGTTATCCCGCCACAGTTCTTTAAGA
TTAGCAAAATAAATTAACTCCTTAACTGCTGGGAAATTTA
AACAACAAAAAAACTGCTGTTTTGCAAAAATGCGAATATT
ATTAGTATGCCCTACTCTCTTCCCTACACCCAACGCACAC
ACACACACACACACACACACACAGGCACTCACACAGGCCT
GGCTGCACTCGAGAAGCCCACTCCCACCACCCCTTCTGCA
GACAGAAATGCTGGCATTCGTAAGCTGTCACACTGAGGAA
GACAGCAGCTGTGTTATTCCATGATTTATAGAACAGATTT
GCATTTCCTTGCCTTTGAAGCTTGCCTATAATCTGCCACA
TAAATATTTGAAAGACAGGATGGTGGAAACAGACCTAAGC
AGCTTAATCGAACACTTGGCAGGTAGAGGACTCGGGCTGG
TGTTCATTTCAAACACCCCCATTGCCCCGAGGCCTCTTGG
TGTGTGTGTGCAAAATTGAAATTCAATGTTTAAACCCAAA
CCTACAGTCACAATTCCACTTGAAGAAAAAGTCAGAAGAA
TGCCCCTCTGAAAGGAGGTTTTGTTTCGTCTGGTCTCCTG
GGGCAAAAGCCCAGTAGTCTTCCTTAAATTCTGCTCCAGG
AAGCAGGAAGCAGGGAGCATAAGTGTCTCAGCCACTCCAG
AAGCCCCAGCTGTGCTCATGCAGGGACAGGAGCTCTGCCT
GGCCTCACAGAGGCCCTGAGGCCACACAGAGGCACTTTCA
CCAGGGAGCAGGCACATTCCTGTCCTGGAGACCAGTCATA
GCTCTGGCTGCTCCATAGAACCAGGATTCCCCGGTAGAGG
ATCAGGCAAACCTTCAATTTTCCACGCATCCACCTTCGTG
CAGCTTTTCGCAAAATATGTTATGGAGAACACTTTCTGGA
GTTCATGTTAAATGGCCACAGTCACAGTGCTTTTTTTTTC
TTTTTTTGAGACAGAGTCTTGCTCTATCGCCCAGGCTGGA
GTGCAGTAGTGCGATCTTGGTTCACTGCAAGCTCCGCCTG
CCGGCTTCAAGCCATTCTCCTGCCTCAGCCTCCTGAGTAG
CTGGGACTACAGGCACCCACTCCCGGCTAATTTTTTTTTT
TTTTTTTTTTTCAGTAGAGACGGGGTTTCACCGTGTTAGG
CAGGATGGTCTCGATCTCCTGACCTCATGATCTGCCCGCC
TCGGCCTCCCAAAGTGCTGGGATTACAGGCATGAGCCGCC
ATGCCTGGCCAACAGTCACAGTGCTTTTTAGCCCATTAAA
AGCTGTAAGTCCTGCAGGAAAAATAACAATCTAACTTGAT
TTAACCTAATTATTTAGTGGAAAATATGCACTTTTATTTT
CGCAGTAGTTCTATTAATATACTATTGGAGAATTAAAAAA
CCGAATATTGGCTAGGTGCGGTGACTCATGCCTGTAATCC
CAGCACTTTGGGAGGCTGAGGTGGACAGATCACCTCAGGC
AGGAAGTTCGAGACCAGCCTGACCAACATGGAGAAACCCT
GTCTCCACTAAAAATAGAAAATTAACTGGGCATAGTGGCA
GGCACCTGTAATCCCAGCTACTTGGGAGGCTGAGGCAGTA
GAATTGCTTGAACCTGGGAGGCAGAGGTTGCGGTGAGCTG
AGATTGCGCCATCGCACTGTAGCCTGGGAACAGGAGCAAA
ATTCTGTCTCAAAAAAAAAAAAAAAAAGGAGGAAAATTAT
GTCCTAATCTAATTCAATACATATGTGTTGATGCCCCATA
CGCGCTCAAGGAGGCTAGCCACAAAGGTGTCTTCACGTTC
AAGACAGCCCAAGAATGCCACTCATGGCCTAGGCATCTTA
TCAGAAGTTCTACGAGGTAGAGGGTGGGCAGGGAAACAGA
AAGAAGAGGTTTTTGAATGTAAAGGACCCTTTATAAAATT
CAAAAGCAACAAGGGCAGAAGGCACAGTGAATGGAGACCC
AGACTGAAAGTCAGGAGATATGGTCAGTCCAGCTCTGCCA
TGAGGTCCATGTTCTTAGTCTAACCACTTCACCTCTCCGG
ACCTCTGTTTTCTCATCTGCAAAATGAAGCAGTTGACCTA
ATAACGTCCAAAGTTTCTTTCATACTGATATTCTATAGCA
GGCTGGGGCTAAATTTAGATTTAGGTTTGTCCAAATGATG
GAATGACCTCTTTTCCCATCCCTTCCCAGGTTCTACCTGG
ATTCTGGAGCTCCAGGGAAAGAACCGCCCTGTGCCCACAG
CTGGGGTCCCTGGTGCCTGCAGAACTTAGGACAGGGAGCA
GGGGAGGTGGGGTGGTTAGGGACAACACCCAAACATGGAC
TCCTTAGGAGAAAGTTAAACCTTAAGAAGAAAGGAATCTG
TCCCAGGCAGCAGCACAGTTGCAAGTCAGAGGAAGCTGCG
GTTCCGGGTCTTGGGTGATGGTCTCTTCTGTTATCAGCCA
CCCTGAAGTCAAGCAGACATCTGGGTGTCTCACCAATCTC
CCAGCCCCTAGAATGCCAAACAAGCATGCTCTGAGGCCCT
ATAATATTATCACATGGGAGTCAGGGAGCTACTCTCCTTC
AATACTTCCAAGCAAACTGCCTAGAGCCAAAAGTCCAGGA
AGACTAAACACTCTGTAGATTTGAGTGAGAAATCCCCAGG
GACTTCCATAGACACTGAGAGTCTCATAAACACCTACCAG
GTTGGTTTCCTGAGGCAGTGAGCCAGGGAAGGAGCACTGA
TGGTGATGTTACCTCATTTGGATGCTCCGTGAGTCTACAC
GAGTTTCACAAAAGCTTCAAAGGAAAACAAGATATCAAAT
GAATCCATTAACAACATTTGGGGGAAAAGGCCACCTGGAA
GAGGGACGAAAAGGGACCAGTTTCTAGAGGAAGCCTAGGG
AAGATGCCTGATGTCACTGCTGACAGAGGAAGCAGGAGGA
CTCAGTGCTCTCTGGACTGACCAGGCTGTGATGGGTGTGG
CAGGCCAGAACTGGGCAGGATCATTAAAACCCTCAGAGAG
GTTTTCACTGCAGGAAAGAAGAGCTACCAGGCCTGGAGGG
GAGTAAGACTGGGGACCCAGGCTGCCAGTGAACTTATGCC
CACCCAAAAACTCAGTGGCAGAAAAGTGGTAGGGATGAGT
ACACCAAACTGAGAATTACAGTCTCTGCCTCCCCAGCCCT
GGCACAGCTGCCATACGTGGCAGCAGCACTGTCCTGCCTC
CAGGTGAAATAGGAGCCACTGGGATCACCCGCCACGCTGC
AGGAGCTCTGAGGTGTACAGAACCATGGGGAAGGGATATC
AACACACATAAAGTAGTTCCATCCTTGCCTTATATCTGTC
TTTTTATACCTCCGCAGATGTGGCCAAGAAAATTGCTACA
TAAATTGGACACTGCCCAAAGAAGCCTTTAACGCCATTCC
TGGGTTCTTTGTCAAAACCATGGTGGCTTTTCCTGTCTTC
ACAGAGCTGAGCCCATTGTTCTGTGGTCCCTGCAGCTGTG
CCTCTGACCTGGGTGGAGCTGCAAGTCTGGGCAGGAGAGG
CTTGGGAAGCTAGAGTTGTTGCTGATGATCTGTTTTCAGC
TTGGGGCAAGAGCCAGGCTGGGTGCCAGAAGCAACTTTTG
ATCAGTCATTAGGCACAGACTTTGCTCCAGCCACATAGCC
ACCTCATTCCTGCCTTGGGGCCTTTGCACTTGCTGTTGGC
TCTGCTTGGAGTCTTCTCTCTTGATCTGCACCGGACTAGT
TGCTCCCTACTTCAACAGATGTTACCTTTTCAGAAGGACC
TTCCATGTCCACCTCCAGTGCAGGCCCTATTCACACTCTG
TCCACTGCTATGCTGATTTCTTTATGACAGTTACGGCACT
CTACAAGGATCTTGTTTATTTGTTTACATGGCCACTGTCT
CCTTACTGGAATGTCTGGAACATTAGCTCCACCAGGGTCA
TCTGAAGGCTCCCAGGGTGACCCACACAGACCAGACCCCA
GCCTGCACCCCAGGAGGCTCCTGCTCCCCACATACACAGA
GCTCACCTCAGCCTTACCTCATAGATGAGGAAGACTTTGG
CGCCCACATAAATGCCCATGTGTGTCACCACCCAGACAGT
GGTGTTCATGCCTGCAAGAGGTCAGGGCAAGCCCGTCAGT
CCCATGCTGAGATGCGAGGCCCTGGATGCCTCCTCACCTC
AGAGGGTGAAGCGGGGAGGCCTGGACACCCTCTCCATCTC
AAAGGGTAGGGGGTGAGGGGAAGGCCTGGCAGGGGAAGGA
TCTTGTCTCTCTTGTTCACTACTGTCCACAACCTCCAGCA
CAATGCTGGGTATATGATAGATAACATCTGTTGAATGAAT
AAATGCACACAGCAGCAAGCTGTGTGGCTGCTTATCCAAC
ATAACTGTATCCCCGCGCTTCTCCCTTCCTAACATAACTC
CAATCTGCTTGGCAACATGTCCTATTCATGACCACGTGTT
TGCCCTAAGCTGTTCATAGCATTCTCTTTCCCTGTGCTAA
TAATCGGTTTTTCAAAAGGACCCATAACTTAGTTCTGACC
AAAACCACGAGCAGAAGTCTACTAGGTAGGGCCAGGGGTT
CTAAAAGAGGTTTTCCCCTTTATAAAAAGAGAAGCAGTCA
CTGTCATATTATCTGGATTGGATCTGCTTAGTACAGCTGT
GCCTTACTTCTCGCTCTGAGGAGAGTTACCGTGAAGAAAA
ATGCAACCCGATGAAGATAGCTAGGGTGGGAGTTGGAAGA
AACTGAGTCTTCTATGACATTACTGAAGAAATAAATTAAC
CATCTCTGGAGCTTGCATACCTCTGGGTCTCTTGCTATGG
AGCATAATAAATTTTCTTATTATTAAGCCATTGCGAGTTG
TATCTTTTGTTACTTACAGCCAAAGGCATTTGAACGATAG
AGACTATCGCATACACTGTCCCTTAGTCCTGGTGGCTGCC
ACTGCCCTGTAGAATAGAGCCATGACTTTTATCCACCAGG
TATACTGTAGGTAAACATGAGTTAATGAATTAGTTTTTTC
TTTACTTCATTCATACACCCAACAAACTTCATTGAAAACT
AATGTGCACAGGCACTGCACTAGGAAGAGAGATCAGAAAG
GCAAGCTGCCAACCCCGAGGAAGCTCAGAGCTCAGTGGGA
GGAAGACTTTTCAACAGAGAATGACAATCTAGCATGGACA
CACTACAGCAGAGGCATGCAGAGGTGCCACAGCAGTGGCG
GAGAGCAGCAGGCACATGGCTTGAAAGAGGACAGGCAGGA
GAGTAGCTAAGCTGCTTTCACAAGAAGTTGTGTCTGATCT
AGTCTTGAATGAAAAGCAGGAGATGCCCAGGAGGACCAAC
TGGCTAAGAGTCTCTCAGGAAGAGGGAACAAAAATATCCC
ACATTGGAGAGTAGGCAAGACCACTTTTCACGACGGGCCA
GGCACTGTGCTAAGAGATTACATAGACATTGCGCCCTCAG
ATCCTTAACAATATGCACTCAAGGTAAATATGGTTATCCC
ATGTTATAATATGGAAACCGAGGCTTCAAAGGTTCAAGGA
ACTTGTCCAAGGTCACACAACCAGGAAGTGGCAGAGCCAG
GCTTTGAACCTAGATCTTCCAGAGCCCACATTCTGTTTAC
CACCCTAGCACTCCTCCTACACTAGTGGGCCCTGTTAGGG
AAGCATCATCTGTAGAACAACCAAGTGTCCTGCCTGTAAA
AGAGAGCACACCTCCGTGGGCAGGCGAGAGAAGAGACTGA
GCACACGGGCAGAAAAAGGTGTACTCTGAGAGGGGTAGTG
GTTAGGTGGGTGGGCAATGGAGAGAGCAGGCAGAAAAGAG
AGAATGTGGGTGGCCTGAAAACACCCATTTCTCTTCTATT
CTGTTTATTTTAACTTGAATGGCTTTACTCAGGGTCACCA
TCTTCTAACCTTTCCCCTTCAAATCACTCTTACAGTTAAA
TTATCCTGAAAATTTACCAGCCCACAAATTTTTGTTAACC
AGCCTGCCACCAATATTATACAGATGGCAGAATAAATAAA
ATTCATTGGTAGTTACAACTAGCCTCCCTGAAATGGTAAC
TGGCCCCAGGCCCACAGGGACTCAGCTTTGAGAAGACTGC
CTTAAATAATGAACAGGCAGATGAAACAAACAGTCAGTCT
CTGGGCACTGCATGGCACTGCAAGTTGGCACCCCAGGTCC
TGCAGACACCCTCGGTTTGCAGGCTGTCTTTTTCATGAAA
CAAGGGGGGTATGGCAGACACCCATCATCATCATAAAATA
ATGGCACCAGCTAATTTCCTGAGGCTTCAAGCTCAGCAGG
GAAGGATATAATATTGCAAGCCAGCAGAAGCCAAGCAAGT
GGTGATACAGTAGTTCTGTTTTACATTACATTAAATGTTA
CTATTTCTGAAGGGAATATCTGCGGAGCACTGGTGTAACC
CATAGCAACCAGCTAATAAATTGTAACTTACACTGGCTCA
GCTTATTGTAGGGGTGGAGAACAGCAAGAAAAAAAGACAA
AAAAAAAAAAAAGGCAAATGCTGGCAAAAATGCCACATTT
TTTCCCTCTTACTACGTCCTCTACACACACACGCATGCAT
AAACACACGCGCGTGCACACACACACACACAGCACAAATA
CAGGCTGCATCAGCATTCTCTAGCAAAATTACTTAAGGTG
AAGTGGGACAATTAGCTGTCAGGATTTTAGAATTCTTGAC
CTTCCTGTTGATCTATATATACAATGTCTCTTTTAAAGCT
CAGAAGTTGTACTTTAAATGTTTCCAACACTGGGCTCTGC
CCTCTATGAGGGTGACCCTTGGCATCATTTTGCAGCCTGT
ATTGAGGATGACAGTCCTCTGCATCCAACCTGCACATGGA
ACTAAGCCTAAGCCATTTAGTTCACCATTTTTCCTTCTGT
CTACAAATAGCTCATGCCTAATTGCCCCCATACTTCAAAT
TCACAGCAGGCTGGTGAGCCTGACTCTCTGCTACATTGAG
CCTACTCTTTGACCTCAACCATGATAGATTCCTTCCATCC
ATTAATTCCTGTTCCCTGAGCCCTTCAGTCTTTTACACAT
TCAATCAGTCTCTGTGAAGTATGGGCATTGAATGTGTATT
TACAGGATTATTCATGGTGCACTTTGTGGCCTTTAGACAG
TATGTTCGTCTGTTTGGGTTGACTGAACGTGCACACCCAC
TGTCTGTCCATGTGAATAGTGCTAAACTTAATAAAAGTGC
TCTGTATCCTGAAATGCCTGCCACTTAGCCACCAAGGGGG
AAGTGACCAGCCCTCAGAGCACCTGAGTAAGTGTTACTGG
GCATCTTCCTTCTGTCTAGCCATCTCTGAACTGTGTACAG
AAGAGGAGAGCCAGGGAGTTCGTCAAGACTCAGACAACAC
GGGCTCTTCCTGTCTCTTCCCCTAGGACACAAGTGAGGGA
CTTAGAATCAATCACCCATGATCAAGGACCATCTCGGGCA
TTTGCTAGCTGAGTGTCATTTGGCAAAATCATTTTACTTC
TGGGGCCTTCATTTCCTCACCTGCAATGCGAGAACATTGA
GAGTATCAGGACGCACTTGGCTGCAGGAAACAGAAAACCC
AACTCACAGTGCTTTAAAAGGGAGAGAAATGGAGTTTCTC
ATGTGACAGTGGATAGGGCAGGCTGGAGCCTCAGTTTCTA
CTTCTCTATGCTTCTCTTTTCAGCTGGTTCCTTTCAACCC
CATGTTCTCTACCCCAGAGCTTGTCTTACCGCTGCAGTGA
CACTGTTTGGGAAGAGATTGCCTGTTGGTCTCCCCACCTA
GATCTGATCCCTTCATTCATTTACGAAAGCCCTGGCTTCT
GGACCAGTGGCTGGCATGTGGTCTGGACGAATGGATGGGT
GAATGAGCGAGTGAATGATTCTAAGCAGTCTTACTTCTTG
GACAATGAAAAGGAAATTTGGGGCAAATCAAAAGTTGCAA
CATGTGCAAAAATGCTCTATAAACTGTAAAATGCTACAAG
ACATTAGGAAATATTATGGTTATTAGCGATTACAATCATG
AATCTTCATGCTATAAGAGCAGCCTCCTGGATGCTGGTGT
CAGCCATAAGCACACCATATGGCAGTGGGGTTTTTGATGA
GACAATGGAAGAAATATGGTTTTCCCAGGAAAAGTAGATG
ATTTTGCCCCCTAAAAACAGTTTTAACATCCGCAGTGTGA
CTATTAATGAAAAAGGTCAAAAGGTATCTTTACAATGGAG
AGATGTGATGGATATCTCCTTAACCAAGTAACTGAGCATC
GCAAACATGAAGGACCTCCTGATATGTGCAGCAGGAAGCA
CACATATCACCTGCAGCGTGTTCTTGCCTCAAACATTTAG
CCTAAATATCATCATGAGGAAACCATCAGCAAAATCTAGA
TTGTGCGATGTTCAACAAGACAAGTGAACTCTAATAATGC
CAATGTTGGTCGGGCATGGTGGCTCATGCCTGTAATCCTA
GCACTTTGGGAGGCTGAGGCAGGAGTATTGCTTGAGCTCA
GGAGTTCAAGACCAGCCTGAGCAACATAATGAGACCCTGT
CTCTAGAGAAAACAAAGAAATTAGCTGGGCATGGTGGTGT
GGGCCTGCGGTCCCAGCTATTCGGGAGGCTGAGGTGGGAG
AACGGCTTGAGTCCAGGGGGTCAAGGCAGCAGTGCACTCC
AGCCTTAACAACAGGGTGATACCCTGTCTCAAAATAAAAT
TAAATCGAATTAAAATACATGCCAGTATCCTTAACACAAA
ATAAGTAGTAAATAGAAGCAGGAAGCTTCTTTTAGATGAA
AGGAAACCAAGAAGATATAAAAATCAGTTTTCAATGAGTA
AAGTTGAATGGATCCTGGATTATTAAAATACTATAAAATA
GATATTTTTAGATAGCTGGACTATATATCAAAGAATGCTA
TTGCGTCAATGCTAAATTAGTTTAGTGTGATCATATTTTA
GGAGTGTGTTATTTTTATTTATTTATTTATTTTGAGACAG
AGTCTCACTCTGTTGCCCAGGCTGGAGTGCAGTGGCGTGA
TCTCAGCTCACTTTAACCTCCGTCTCCCAGGCTGAAGCGA
TTCTCCTGCCTTAGACTCCTGAGTAGCTGGGATTACAGGC
ACGCAACACGATGCCCGGCTAATTTTTGTATTTTTAGTAG
AGATGGGGTTTCACCATGTTGCCTAGGCTGGTCTCGAACT
CTTGACCTCAAACGATCCACCCACCTCAGCCTCCCAAAGT
GCTGGGGTTACAGGCATGAGCCACCAGGCCTGACCTTGTT
TTGCTTTTTGAGACAGTCTTGCTCTGTCTCCCAGGCTGGA
GTGCAGTGGTGTGATCTTGGCTCACTGCAACCTCCACCTC
CTGGGTTCAAGCAATTCTCCTGCCTCAGCCTCCTGAGTAG
CTGGGATTACAGGTGCCCAATACAATGACCAGCTAGTAAT
TTTTGTATTTTTAATAGAGACAGGGTTCTACCATGTTGGC
CAGGCTGGTCTTGAACGCCTGACCTCAAGTGTTCCATCTT
CTGCCTCAGCCTCCCAAAGTCCTGGGATTACAGGTGTGAG
GCACCGTGCCCGGCCTGCATTTGTTTTTCAACTTCTACCT
AGGCCAAATTGGGGAGCCTAGGATAATATGTCAGAGTACA
CATATTTGTCAGGATTGCAAGGTTCTTTCAAAAACATTAA
CTGGTCCCCTGCTGTGTGTTCCTACTGTGTCTCCTCCATC
TCCCCCTTTCCTTCTTTCTCCCAGTCTTCTTTTCTCTCTT
CACTGTCTTCCCACCAGTTATCTCAAACGCCCCTGCATTT
AAATGATCGTTGTCCCTGCCCTCCAGCCCTGCATATCCTA
GATAAGACATCCTTTGAGCAGAAGGAAGGAGAAGAAATGC
CGGTTATTTCTTCCCCATCATGTGAACATCACACACACAC
ACACACACACACACACACACACACACACACCCTGAGGCTT
GGACAAAAAAGGACAGATTAAAGTTAAACCTTAGTGAATC
AAGTCCACATCAGAGGCAGTCTTTGGGACAGGGTCCCAAG
TAGCTCTGAATTATGAAAGGCTGGTTCTGGCCCTGGCTGA
TAAAATGCAGAGCAGACCAAGCCTGGGATGCTAGGCCATC
TGGCAGAGTTTCCAGACAGGGCAGGTCCTTGCTGCTTCCT
GTCCCTGGGGCTGGCTGTGGCTAACAGGACCTACCAGCCA
TTGACAAGTGGCCCTTCACCCCCTGGAGTGTCCAGTGCTG
ACTGTGCTCATCTCCAGATGCACACACCTCTGTGGTATTT
GGCCATCTTGTGAATTTATTCCTTAAGTATTTATTCCTCG
AATACAATCCATGCTCCCCAGGCAGGGGCAGACTTCTCCA
CAGGCAGAATGGGGAGGGGATCATGGTGATAAGGAAGACT
TCGGGACCCCATCCTACTGCACGCTGCCTAAAGTTTAGAA
AGGGCATGTCTTAGGCACACAACACTTTTAGGGGTCCAGA
AAAAGGTTTTACTTTGTTTTAATGTCAGAATAAAAATAAT
ACACTTTTGGAGGTCGAAGATTATAGTCTTCCTTATACCA
AAGTAGTCATAAAATGTAATCTTTAGAATTGTTTATGGTG
AAAGTTCTGCTCACTCCTCCTACTTCCCCGGACACAGTGC
CTAGGGCCAAAGAAGATCATGTGGCCCTGGGGACAGGTTG
TTGGCTCCGATTCCCCAAACCCAGGGTGGCTAGAACCTCA
GCCCCAGGAAAAAAATGAAGACCAGATGCCTCAGGACCTT
TGCCCATGTCCCTTTACTCTGCTTGTGGCACCTTCTCCAG
CTTCTCTCCCATGAAACAAGACAAATAAGGACAATGTGAT
GAGTTCTTCACAAAGCCAAATTCATACCAACTCAAGGACA
CTTCATTTTTGCCTGTTATTATGCCCATTTTAGTTCTTTT
TCTTTTTCTTTTTTGGTATGAAAATGTCCTTTCTTCTATA
AAAGTATAATAGTGGATGATATTCTCAGTAAACATTATTT
CACAATGTAAAAGTTGATAAACTTTTCCTGGTCCTGACAA
CCCCTACCCCCAATTCCACAGACAATCTGCTGCTCTGTGA
AACCCCACAGTCTGAGAAGCACTGGTTTAGATACTTTGAG
TTTATCTTCAAGGCTTACCTCTCACAGGTGTGTAAAGCTA
GCATGTTGGGAGGCTGACCCAGGAGGTCACTTGAGCCCAG
GAGTTTTGAGGTTACAGTGAGCTATGATCGCACTACTGCA
CTCTAACCTGAGTAACAGAGTGAGACACTGCCTCTCAGAA
TAAAAAAAAAAAAAACAAAACTTACCTCTCATGACATCCT
TTATGAAGCCCTCTCTAACCCCAGAGCTCTGGAGGACGCT
GCATCACTTCCACCTTAATACTCACTTTCTGTTTGCTCGT
TAGCATTTCTCGGCTATCTCCCCTCCTAGACATCTCTGGA
AGACAGAACTGTACCTTACTTCTTCGTGTCTCCTCTCCTT
AGCATGGTGCCTGTCACACAGTAGCTGCTCAATCAATCTT
TGTTGAATGAATAAATATACTAATTCCCAGAAAAATTAAG
TTAATGGATAGAGTATCTTCAGCTTTTAGTTTTCTCTCTC
TACATTTTTATTAAATTGTTGGCACCTGTTCTTCCTTGTC
CACTGGCCAGTGCTAGCAGATGACAGAAAGAATTAGTAAG
TAACAAATGAATATTAATGGACTCAGACATCGCCGACCGT
GCTTAGTTTGACAGCTTTTTTCTATGGACAGGTGTTTGGG
CTTATGGTTGTGGTTTTATATTATGTGTTAGTATCTGTAA
GTTTAATTAAATTTAACTTTTTTTTTTTTCCCCCGAGACA
GAGTCTTGCTCTGTCACCCAGGCTGGAGTGCAGTGGCACA
ATCTCAACTCACTGCAACCTCTGCCTCCCAGGTTCAAGCA
ATTCTCCTGCCTGAGCCTCCCAAGTGGCTGGGATTATAGG
CACGTGCCATCACGCCTGGCTAATTTTTGTATTCTTAGTA
GAGACAGGGTTTCACCACGTTGTCCAGGCTGGTCTCAAAC
CCTTGATCTCACGATCTGCCAGCCTTGGCCTCCCGGACTG
CTGGGATTACAGGTGTGAGCCACCACGCCTGGCCCAAATT
TAACATTTTTAAGCAATTTAAGCATAAAGTAGCTAAATAT
GTAATTTTGTGTTAATTCATAGGCAGTATTTTGAACTTAA
ATATATCAATATTTCATGGTGTTCTGCAAAGGGTACCATC
ACTGATTGGAGGAGTCCCACTGTATGAAAATGAAGGTCTG
GGTGCAGTGGCTCAGGCCTGTAATCTCAGCACTTTGGGAG
GCCAAGGTGGGAGGATTGCTGGAGCCCAGGAGTTCAAGAC
CAGCTTGGGTAATACGACAAGACCTTGTCTCGACCAAAAA
AATAAATTAAAAGAAAATTAGCCAAAAGAAAATTAGCCAA
ATGTGGTGGAATGCATCTGTAATCCCAGATACTCGGGAGG
CTGAGGTGGGAGGATCGCCTGAGCTGAGATTGAGGCTGCA
GTGTGCTATGATTTGCACCACTGCACTCCAGCATGGGTGA
CAGAGCAAGACCCTGTCTCCAAAAAAAAAAAAAAAAAAAA
AAAGTGTTGGAGACCAGAGAAGTAGTACTGTCCTGGTGCA
AATTTGAACTCCGGGGGAAGATTTTAATTGGAATGAGGGC
TCTCTGAAGCTCCAGGGAGCCTAAAGGAAGTGGGTGGGAC
ACAGAGAAAAGGGCTGAAGAGGCTTGCCTGAGGCCAAGGC
AGATTCTCTGTCTTGATGCTGCCTCTCATTGCTTGGGTCT
GAGAATGTAATTCTCTCTTGTTTATTCTTGCCGAGGCTTT
AGATGTGTTCATGCTAAACATCTGCGTATACTGAGGGTGT
GGCAAATGACTAAAAGAATTAGTTATTATTGGATAAAAAA
GAAATGCCTTCAGTTCCCCTGCTAAAGATGACTCTTCCCA
GATTCAGCTCTGACCATGTTACCTTCCTATTTAAAAGAAA
AAAAAAAATTCTCTAGGGGCTGCCATTTCCAACCTAAGCA
AACCCAGATTTCTTGGCCTACCATTTAAGGCTTCTCAAAT
CCTGACCCAATGTAACTTTCCAACATTATTTTCATTAGCC
CCTTCCACACTCTGTAAGTCAGCCAAACCAATCTTACCAC
GGAGTTTTACAGACCAGTCCACTTTCTTGCCTGTATGTTT
ATTATTACTGCTGTTCCCTCCTTCTTTTCTTTCTTTTTTT
TTTTTTTTTTTTTTTTTTTTTTTTGAAGACAGAGTCTCTG
TCACCTAGGCTGGAGTGCAGTGGCACGATCTCAGCTCACT
GCAACCTCCACCTCCCAGATTCAAGTGATTCTCGTGCCTC
AGCCTCCTTAGTAGCTGGGATTACAGGTGTGCACCACCAC
ACCTGGCTAATTTTTGTATTTTTAGTAGAGACGGGGTTTC
ACCATGTTGGCCAAGCTGGTCTTGATCTCCTGGCCTCAAG
TGATTCACCCGCCTCAGCCTCCCAAAATGCTGGGATTACA
GGCATGAGCCACCGTGCCAGGCCTACAGTTCCCTATTTTC
TAGGCCTTACTTCCTTGATTGACACTACCCCAGTTTCTCC
AAATGGATGTTTTCACCATCTTCTTTGACTTCTTACATCT
CTTTCAAGGCACTAAACATATTCTGGTTTCTAGAATAGGA
ATTTTGATATTCTTATTATCCCCAGTTTACAATGCACACA
CATATATATTTGTCATAAGATATTCATGGTGAGGAAGTTT
TATTCTTCTGTGTCTAATACTGTGCCTGGTACATTGTTCT
CATTGTATCTATATTGCACTGAATTGAATTTGTGTTCTCA
ATGGTCCCAAGCTGAATTCTGCATCTATTTTACTAATGAT
CTATGCATCACAATTCTTCCCACTGTAAATCACAGATGAA
CCAACAAGAAAAGGCATAGTCGACAAGGAAAATATATAAC
AATATTTCACATATTAAGAAGTCTGGGCCGGGCACTGTGG
CTCACGCCTGTAATCCCAGCACTTTAGGAGGCAGAGGCAG
GCAGATCACAAGGTCAGGAGATTGAGACCATCCTGGCTAA
CACATTGAAACTCTGTCCCTACTAAAAATAGAAAAAATTA
GCCAGGCGTGGTGGCGGGCGCCTGTAGTCCCAGCTACTCA
GGAGGCTGAGGCAGGAGAATGGGGTGAACCCGGGAGGCGA
AGCTTGCAGTGAGCCGAGATCGCACCACTGCACTCCAGCC
TGGGCGAGAGAGCGAGACTCTGTCTCAAAAAAAAAAAAAA
AAAGAAGTCTGGAGACAGGGAAGCTCCAGGATTGAATTCA
GTTGTTCAGGGACTCATTACAGAACTGCCTTCTTTAGTCT
GTGGGCCACCCTTCGTACTGGTAACATGTGACTGCTGCAG
ATCCAGTTTCAACACATAGAGCAAAGAAAAGAAACAGAAG
AAATATTCCTTCCGTGATTCTCTTGTTATCAGAAAGGAAA
ATATTTTCTAAGAGACTACCAGCAGATGTCCTGTTACATA
TTGTTGGTCAGAATTGTAGCACATGTTTGTACCTAAAAGA
ATTGCTGGCCAAGGAAATAAAACTATTTTGATTGGCTCAC
ACTAACCAAGATTAACAGCCTTGATCAGGGAAAAGACTCA
GATTCCCCCAAGCACATGACCACCACATATCTGAACAAAA
GAGAAAGTAAGAAATGACTTTGTTTAGGCATGATAGTACC
AGCCAAGATCTCTCTACATTACAGGCTATATCAAGCCTGG
GCCCATCAGAACAGGAGTCTTGAGCTCCTGGATATAATGA
GTAAGTTGGGAGCCCTTGCCTCCTACAAGAAGATAATAAC
AATGGATACTGTTCATTTCTAGATGAGAATTTCTTATCTT
CTTTCTCCTCAACATTCCAACAACCCCAACAACCCTCCCC
CATCCTCAAGCTCAGCCAATGACCTTGCTGAGAAAACATA
AGCAAAGAAGTTTTATGTTCTTCTACCTACATGTGCCCAC
CAACTTATGTCAGTGCCCACATATTCTGCCTTTCCTCTCA
CATTATATAAGATTCATCCTTGCTCCCAGTTAGAGCCAAT
GCCTTCAACGGGTCCCATTCCCACTCATCTATTCAAGGAT
ATCATCCAGCAAATCTTTTTTTCTCTATTCTTCATCACTT
GATTTTCCTCTCTCTACTAGATCTTTCATATCTGTAAATA
ATATGCTCTCAGTCTTAAAACCTATCTCTTTTTTTTTTTT
TTGTGAGGCGGAGTCTCGCTCTGTCACCCGGACTGGAGTG
CAGTGGCCGGATCTCAGCTCACTGCAAGCTCCGCCTCCCG
GGTTTACGCCATTCTCCTGCCTCAGCCTCCGGAGTAGCTG
GGACTACAGGCGCCCGCCATCTCGCCCGGCTAGTTTTTGT
ATTTTTAGTAGAGACGGGGTTTCACCATGTTAGCCAGGAT
GGTCTCGATCTCCTGACCTCGTGATCCGCCCGTCTCGGCC
TCCCAAAGTGCTGGGATTACAGGCTTGAGCCACCACGCCC
GGCCAAAACCTGTCTCTTAACTGCAGATCCTTTTACCACT
ATGGACCCATTTCCCCATTTTTCTTTATATGAGAATTCCT
TAAAAGGGTTATCTATAGCCTTGGCTTTAATTCTTCTCCT
CTCATTCTTTAACTCCTCCTAAGCAGGCTTCCACACTTCA
CACCCTAGTAAAATTGTTTCTCTCAATGTAACCAAAGACG
TGTGTCAACTAAATTCAATGATGAATTCTCAGTCCTCATC
TTAGTTGATTAGGTAGCAGTATCCAACACAATTGCTTCCT
CGTTTCTCCCAGAGACACATTCTGTACTTGGTTTTCAGGA
CACCAAACACGCCTGGTTTTCCTTCTGTTGCACTCACTGG
TCCTTTATCACTTTTGGGGATTCCTCTTCCTTTCTAAATG
TTATGGTTCCCCAAGGCTCAGTCCTTAAACTTCTCCACCT
TTACTCACTTCCTTGCTGTTTTTATCAGTCTCATGACTTT
ATCATCTATATGCTCATTAATTCCTGAATTGTATTTTCAG
CCTGGACATGTTCCCTGGATTCTAGACTCAGGCATCCAAT
AGCCTACTTGAAATCCTAATTTGAATGTGCACAAGGCATC
TCAAATTTAACGTGATTGTACCAGTTATATATTGCTACAT
AATTAAACTCTGAAGTTTAGTGACAATTTAGGCTGAGCTC
AGCTAGGTGGTTCTTCTCTTCTTGCCTTGGGTCATTCACA
TGACTGAAGTCTTTTGGAGATTTACTGGATGGTTTAAGAC
GTCCTTGCTTATGTGTCTGGATATTAGTTGAGCCTATTGA
CCAGGGCATTTTGGCTGTCCTCCATACGGTTCTTCAGTAG
AATTCCTTTTAAGGCCAAGGCAGCATTCTAAGAGGGCAAG
TCCCAGTATATAAGGCCCAGTACATGACTCACTGGGGGCT
ATTAAGGTAATAATCTCTTACAATGTCCAAAACATAATTC
ATAACATCTACCACCCGCTCCATCTCATCCACCCCCAAAT
TTGCTCCACTTACAATTTTCCTCATCTCAGCAAATAGCCA
CTCCATCCTTTCCACTGCTCAGGCCAAAAACCTCAGAGAC
ATTTTTGAACTCCTCTCTTGTTTTCACAATTCCTGTTAAA
TCCATCATCAAACTCTGACAGCTGTTCCTTAAAAATGATA
TCCTGAATCCAACCCCTTATCACCACCTCCTTCTCTACTA
CCTAGTCCAAGCCACAACCATCTTTCACCTGGCTTATTGC
ACTGACCTTTAACTGGTTTCCCTACTGACACTCTTGAACC
CCCATAGCCTACTTGCAGCACAGCAGCCAGAGCAATCCTC
TTAAAATGTGAATCAGATTCTATTATTCCTCTCCTTAAAA
CTCCCCAGAGTTTTCAATGGCTAACAAGTTCCTACATGAT
TGCACTCCCTGCTGCACCTCCCCTCCTGCATGCATGCACC
ATTGCCTTTCCTGCCCCAATTCCTACTACTGTCCCTCCCC
CACTGAGCTCCAGCCCACCAACCTCCTAGATGTTTCTCAA
TCATGCTGGGTGTACTCCTGGCTTAAGACCTTGGAACTTG
CAGTTCCCTGTGCCCAGGATGCTCTTCTCTTCAACATTTG
CATGCTTGGCTCTTTCACCTCCTTTAGGTCTTTAATCAAA
AAATTACATTTGCAGGGAGTCTGCGCTGCTCTGTTTAAAA
CTGCAACCCCTCTTCTCCTAGCACTCCTTTATCCCCTTTC
TGGCTTTATTTTTCTCCTTTCACTTTTGATCATCTGATGT
GCTATACATTTTATTTATTTACTTGTTTATTGTCTGTCTC
CCCCTGCTAGAATGTTAACTCCATGAGGGCAAGATTTTCT
TCTTGTCTCTTTTGTTCACTCAGCACCTGGAATAGAGCCT
GGCATGTAGTAGTGTATAATTCACTGAGCATTTACTATGT
GCTATGTATTTCACCTAGTGTGTTATTCCCGCATTCCTCA
TACTAACCCCAATATCTACAATATGGGGAAAGAGGACTAT
GATATCTCCTTATATAAAGCAGGTGCTATTATCTTCATTT
TGCCAATGAGGAAACCAAGGCTGGCTATGTCACCCAGGCT
GGAGTGCAGTGGCACCATCATAGCTCACTGAAGCCTTGAC
TTCCTGGCCTCAAGCCATCCAAGTAGCCAGGAGACAGGCA
CATGCCACCACGCTGGACTAATTTTAAATTTTTGGGAGAG
ATGAGTTCTCACTATGTTGCCGAGGCTGGTCTTGAACTCT
TGAGCTCAAGGGATTCTCTCGCCTCGGCCTCCCAAAGTGC
TAGAATTACAGTCGTGAGGCACCACACCCTGCCTGAGCTC
TAAACTAGTAAGCTGAACTATCATTTGCCTTTTTTAGTGT
TATCTTATGCCCCAGAGGCAGGGCTGGCGGCTCTGTGGCC
TTCTGATCGGCATCTTTGTGTGGTGTGACTTCTGACCGCC
TTTCTGTGACTCCATTGCTGACCCGAGTCAACAGTTATGA
AAGAAAAGGAGGAGATGGAGGAGGAAAAGGAAGGGGAAGA
GATAGAGAAGAAAGAACTGGAAGAGAAAGATGGAAGAGGT
GGTGGGGTGATGGGGTCAGGAACCATCAGCTGCCTCTCAG
TCTATGCTACAGTACTAGACTGCACGGCCAGTACTCAGGG
AAGGGGGACTCTGTGTGCCCCATTCCATGTCCCCAGCTCA
CAGCACTCCTTTCAAATCCCACTATTATGTCTGTCCTTTT
ATTCTCTCATGCTAAAGACTGGATTCCCAGGCAGAAAACA
AGCTTTTTAATAAGCAGCAGTTGCTGAACTTTCGGAAGAA
ATCTAACTCCATCCCAGCTCCACTTCCAGGTGGCTTTGCT
CCTTCCCTTCCCCCATAGCTGGCCTCAGGCAAGATTAGGC
CACACTCAGATCTGGGGTGGGGCTCAGAAAGGGATGCAAA
CCCCCACCCCTACACAGGCTGAAATGGCTCTGTGGTGGGT
GAGGATGAAAGGGAACCACTGAATGACATCTGGTGGCCAG
AAGCAGGCTGGGGGAACCACTGCTGAGTCTCACAAGTCAG
CCATTGTTGCAATGGAGGCTACTTTGGTTCTGTGGCTGAA
GCATACACACACACACACATGTTTAAAGAAAAAAAATTGT
TTTTAAACAGTCTAGGACCAAGACAGATGGCTGTGGCTGA
TAGTTTCTGGAGAAAAATAGCAATTCCTGTGTTTGAGTTA
TCATATGATAGGTCACAAAGAAAAGGGGCTTTGTTCTATG
ATTGGTTTCTCTAGTCAATTAAATGTTTAATATCGGCCAC
GAGGTTCCTGCTGTTTAAGTAGAGATACTTCAGATAAATT
TCACAGACGTGTGTGGATGCTTAATTTAAAGTTCTGTCTT
TATTCTTTCTTTCTCTCTTTTCTTCTGTTCCTTCCTTCTT
TCTACTCCCTTTATTTTCCTCTTTCTTCCCCTTATTCTCC
TTTATTTTTTCTCTCTTTCTTTTCTCTCTCTCCCTTGTTC
TCTCTTCTCTCCTCTTTCTCTCTTCCTTCTTTCTTTTTCC
TTTCTTTCCCTTCTGGTCCTCCCTTTATTCTTTCCTTTTC
CCAATTTTTCTTCTCGGTTCATCCTCTCTCCTCCTAGCTG
TCTCATTTTTATGTTCCTCTGTACTTCTTCTTCTATAAAT
AGCATATTATAAGTGAGGGGAAAAGGGAGAAGATGCGGGG
GTCATGGACTATCGTAGAAATTACACATGACTATGAAAGA
TGAGTGTTAACATTCACATGTGATAATTTGTGCTGTGAAC
TTAAGGTACATCTGTGGGCTCCTAAATACAGTCAGCATCA
CCCCAGCTGGGAGGAAATGCTGCTTTGGGGTAAGTTCCAA
GGGCTGGGCATGGGATTTGTGGGTGGCACAAAAGAGGGTA
ATCAGTAACTAAGGCTCTTGGGTACAAGTAGCTACAAAAC
TTTTGAACTCTTACTTTTTGTGTGAACCATCCATCTAAAG
CAGCTAGGGAGAGAGGCACATGCCATGGCCAGCGTCACCC
AGATGAAAGCTCATGAAATACCCCCAACGCTGGTTGCTAC
AGCTTTCCTCTAGGGGCTGGAAGTCTGCTCTGTGAGCTTG
AGTGTATAGTCTGGTGTATTTGTTCATTTAACGACTCCTT
TATCCATTCCATAAAGATTTAGTTGAGACTAGGTGCAATG
GCTCATGCTTATCATCCCAACTCTTTGGGAGGCCAAGGTG
AGAGGATTGCTTGAGCCCAGGAGTTTAAGACTGGCCCTAA
CAACATAGTGAGACCCTATCTCTACAAAAATACTTAAAAA
TTAACTGGGTTTTGTGGTGCATGCCTGTAGTCTCAGCTAC
TTGGGAGGCTGAGGTGGGAGGATCACTTGAGCCCAGGAGG
TTGAGGCAGCAGTGAGCCGAGATCACACCCCATGTCCAAT
CCAATCCACTTCACTCCACTCCTGGGTAACAGAGCAAGAC
CCTGTCTCCAAAAAAAAAAAAAAACTTTAGTTGAGTGCCT
GCTATGTGCCAGGCATAGTATAAGGAGCAGAAGACATAGT
CATATCAGGCAGCCTCTGACCTCGAGAAACTCAGTAGGTA
AAACATACATTAAAAAAATAATCTAAGTGAAAAAGTGCTA
CCTTAGAGGAAGGTCTATACTAAACACAGAGCTTTCATAG
ATGATTAACTCAATTCTGGATGGACAGGAGGAGGGATACT
TCTTAGAGAAACTCATGCTTTGGTTGTTCCTACAAGAAGG
GTGGGAGTTTGCCAAGTTTATGGGCAGCAAAAGGAGGAAG
GGCATACTGGCAAACTACCTAGCACATGCAAAGCCATGTC
CAGGAAGCCATAGATAACTGGTAAGAGCAGGATATAGTAG
GATCAAAAGCATACGGAAAATGGAGAAAGATCAAGGGGGG
TTGGAAGGCCCTTTAACCCATGCTAAGGAGTTTGTACCTT
CTTTAAGCAATTGGCAGCCCCAGAAGTGTCACCTCTATAC
TTTAGAAAGATGCAAACTTTAGAATGACAGATGGGCAGGG
ACTGAGATCATTACCTGGGAGACAGGTGGGAGACTATGAT
AATAGTCTAGAGAGAGGTGATGAAGGCTTGATCTAGGGCA
AAAGCCATGAAAATAGAAAGAAACAGACAGCTTCCAAAGA
AGTTAAGGAGGTAGAATTGCTAGTCCCTGGTTGCTAATTG
AATGTGGAAGTGAGAAGTCTAAAATTAATCCAAAGGCTCT
GGCTTATGTGATTGAGTGAAAAGTGGTATCATCAACTAAG
ATAGGAAATTGAGGAAAAAAATAGTTTAGAGGGGCAAATA
ATGAGCTGAGTTTGGGGCATGTTCAGTATAAGGTCTGGTG
ACACTGAGGTGGAATATTTCAGAAGGCAGTTGGCTTGATA
GATGTAAAACACAGAAAAAACGACTGGGCTGAAAATGCCA
ATTAAAGAGCTGTCTACTGAGAGAGAGAAGGAAAAACCAT
GTGGGTTGGGGGAGAATGGGGTTATACAGAAAGCACATGG
AAGTGAAGAGCTATGCCGAGCTTTTTCTCACACCCCATGT
CTAGTTCAATTCACTGTATATTCTGAATTCATTTCCCACC
ACCTCCATCATCACCACCTTACTCTAAGCCTCCATCATCT
CTCACTTGGACCATTCAATAACCTATTAATTGGTTTCCTT
CCTTCTAGTTTTGCTTCCTTACAGTCTATTTTCTATACAA
AAGCCAAACTGACTTTTGTAAAATTAAGTAAATTAAGTTA
TACCACTTCACGGCTCCAAGGCGTTAAATGGCTTCCTTTG
ACACAGAGACCTTAAATCCCTTAAGACTCACATGATCTGA
CCTCCACCTTCACTTTCCTCTCTGACTTCACCTACCACCT
CTTACTCTTGCTCCCTCTGTTCCTGCCAGAGAATTTCTAT
CTTTTTAGCATGCCAAGCTTATTCCTGCCCCAGGGCCTTT
GTACTTGCTATCCTCTTGGCCTGGAATGTTCTTGCCCCAG
ATCTTAATACGATTTTGAGTTTCTGCACAAATTTTCAAGT
CTGAATTTTATTTCTTTGAAGAGGTAGCCTCTGACCTCAA
GAAACAAGCAAGCCTAGTTGTTTTATTGGCTGCGCTGGAT
AATTTCAGTATCTCAGGGTTTTGTGGGCCTTCCTGGTTAT
ACCTGACTACATGCTGGAAATTCCATTTTGGAATAATTTG
AAGCTTAGAGGGATAGGGTTTTCCTCTTGACTCTGCCAGG
TACCTGGCACTCCTCCTTGTCTGGAACCACTTTAACCCAA
GTTCTAGGCTCAAGATCTCTTGTACTATCCAGGTGACTTG
AAGTCAGGTTACAAGTCTGAGTAAGAGCTGGTTTATTTCT
GCTTCACATTTACCCAGAAGATGCAGCTCCTAAGGGGCCC
CAGCTTCAAGCACAGAGTCCCCATCTTCTTCCTAGGCTTT
GAGGTTTGTTCCCCTTGCCTTATGAGGTCAAAAGACAGCT
TTTGTAGATATTTATTCTAATCCATAGATGTCCTCATGGC
AACGGTAGCTTTCAGTGATGGTCCTCCTCTTCTCCTACTT
TTTGCCTGGCAATTCCTCACCACTGATAACTATTTTTTCA
CATTATTTAAATTTTGTCCAGTTTTTTTAGTTGATCTCAG
TGGGAACATTGGTACAAATGTACTGGTCTGATATTAAAAG
CAGAAGTTGGCTGGGCGCAGTGGCTCATGCCTGTAACCCC
AGCACTTTGGGAGGCTGAGGTGGGTGGATCACAAGGTCAG
GCGTTCGAGACCAGCCTGGCCAACATAATAAAACCCTGTG
TCTACCAAAAATACAAAAAATTAGCTGGACGTGGTGGTGG
GCACCTGTAATCCCAGCTACTGGGGAGGCTGAGGCGGGAG
AATCACTTGAACCTGGGAGGCAGAGGTTGCAGTGAGCCAA
GATCGCACCACTGCACTCCAGCCTGGGCGACGCGTGAGAC
TCTGTCTCAAAAAAAAAAAAAAAAAGCAAGAATCCTTCTT
CTCTCAGATCTTCCATGATTCTTTCTTTCATTTAGATCTC
TGTGTAAGTATTATTTCTTCAGAGATGCCATTCTGACCAC
CCCATTATAAACAGCCACCTCCAAAATTAGCCAGGTGTAG
TGGTGTGAGCCTGTAGTCCCAGTTACTTGGGAAGCTAAGG
CAGGAGGATCACTTGAGCCCAGGAGTTCCAGGCTGCAGTG
AACTATGATTGCACCACTGCATTCCAGCCTAGGTGGCAAA
GTAAGACCCTAGCTTTAAAAAAACAAAAACAAAAAACACC
CCAGCCACCTCCATTCCTATGATCTCTGTTTCTTTTTGCT
TCATAGCATTTATCACATCTCCAACTGATTGCGTATTTGT
TTGCTTACTTGTTTATTGTCTTTCCAACTAGAACTTACTC
ATTCAACAAATATTTGTTGATCACATCCTATGTGCTAGGC
ATTATTCTAGGCATTGGACCTACACTAGAGAACAAGACAG
ATCAGATTCCAGCCCACAGGCAGCTTACATACCCAGGGGA
AGATGGACCACAAATGGAGAAACTAATAAAGAATGTAAAC
TCATGAGGATAGGAAACTTACCTGCTTTCTTTACCATCCC
TGGGCATAGAACAGTGCTTTATGTTAACTGAATTTATTTT
TTTAAAGTTTTTGTCCTGATGTTATTTTTCAGTATTATTG
AATCCCTGGTATTCTGACTGTACTATTGGTGTACTGCTTT
TCCCCTCTGAAATATGTGGCATTTCAAGCATGTTAAGGGT
TAAACACACTTGCATGTCAGCCTGGAAATATAATCACCAT
TTATTACATTACTGTTATGGGAAAATATGTTCTGAGTTCC
AAATAATTAACTTCCAAGTGAACTTTTGGAAACTGACAGC
CAAATTCATATATATTTGGGTGAGATTTGCCAATGTCTTT
GCACGCTTTTACAGGGAGAGGCAACATGCCAGCCAGATCA
GGCCAGACAGGCCTGGCGACTAGTAGGGTAACAGATGTCT
CAGAAAAAACACCCCATCTAGAAGGCTCCATTCTGCTACA
ATCTCATGGTTGTTTGGATTCTTAGAATCTCAGATCTATG
GTGACACACTTTTCCCTGTGCAAGGACAGACGCTCTGTGA
TCAAACTAACATCTTTCCTTTGGAGAGGCCAAGCCAAATT
CTTACGAGTCCTCCACCTGGACCACAGCATGGTTGAAAGT
GGCAGCCAGCCCAGGCAGACAGCCCAGCTGCCCTGGGACG
TTGAGAGAGAGAGATTGGGGGTCAGCCAATCTAATTCAGA
AAAGCTACTCCAACGTGACAAGCCTCATGGCTTTCAGCCT
GCCCACAGGTTTAGGTTCTTTAAATTCTTTAGCAAAGGGA
GGGAGCCCATATAGGGAAGAACACCGGCCAAGAGCCAGAG
CTAGATGTAAGGAGATGTAGATCCAAGGCTATTGGATTAA
GAAAAATCAGGATTTGGTGAGATTTTGGAAAAGACGAATG
GAGAGTCATTAAATGCTCAAGCTTTGGGGCTGGGAGAGAT
CGGGAGCCTGTTGACCATGGTGAGGACTAAATTCAGAATG
GAATATTGGTAGAAGAGATGAGCTCCTCTGATTCTTTTTA
TCTGGGGTCAAATTATGTAGTTGATGGAATTCTCAATCCC
AATCAAAAATGAACTTGGACAGAGGGGATGAGATCATGAA
TCTGAAAATCTGTCACAAAATTTTGACCTGAAAGACCCCG
TTTAAAAGTCTTAGACTAGTCTCAGAAATATGCTCAGAAA
CAAGATCTTTTAAATGGGACCTGGGAATCTGCACTTTAAA
TGCTTTGGGAGTAACTCATGCACAGCCAGTTTGGGACTTT
CTCACTAGTCTAATCGACCTTTTTTTTTTTTGAGACAGAG
TTTCACTCTTGTCACCCAGGCTGGAGTGCAATGGCACAAT
CTCAGCTCACTGAAACCTCTGTCTCCTGGGTCCAAGCGAT
TCTCCTGCCTCAACCTCCCAAATAGCTGGGATTGCAGTTG
CATGCCACCATGCTCAGCTAATGTTTTGTATTTTTAGTAG
AGACAGGGTTTCACCATGTTGGCCAGGCTGGTCTAGAACT
TCCAACCTCAGGTGATCCACCCACCTCAGCCTTCCAAAGT
GCTCAGATTACAGCCACCGTGCCTGGTCATCACCCTCATT
TTACAGCAGAAACTTGGGTCCAGAGAGGTCAAAACACAGC
ATAAGCAGCAGACCCTGAACTGGAAGCCAGAATTTCTGAC
TCCTGGTTTCCTGCTCCTTAGACCATGTAAAGTACATAAT
TAGTGAAGAGAATAGCTAATGAACACTGAGAACTAAATAC
CAGGCATTTTGCTAAGTTCTTTCCATATATCAACTCATTT
AATCATTCCAGCCTCCCTTTGAGGGCAGGTGGTATTTGTT
ATTCCCTTTTACAAATGAGGAACCTAGAGTAAGAGAGGTT
AAGTAACTTGACCGGAGTTAGGTGTCAATAAGTGCAGATC
TGGGACACAAGCCCAGGCATTTGTCTTCAGATTCGCTCTT
CACCGTCAGCCAAGAAAATAAGCTAACACAGCACAGGAGT
TTTGTGAAGAAAGGAGAACGTTAGCTGAATACAACTGTAT
TTCCCCCTCTGGGATAAAGTAGTCTTCGCAGCTCCATGGG
GCGGGGCGGGGGGGGCAAATCCAGACCCTTCTCTAACACT
AGATGGCGAATCTCAGGTTCTGAACACCCACCTGTGGGTA
AAGCCTTTGGGGACTACCCACTCGCTACCCTGATCTCAAG
ATCCTATAGTCACTTCTCTCTCTCTCTCTCTCTTTTACTT
TTAAAAGACAGATGGTGGGGGCTGGGCACGGTGACTCACA
TCTGTTATCCCAGCACATTGGGAGGCTGAGATGGGTGGTT
CACAAGGTCAGGAGTTCCAGACCAGCCTGACCAATACGTT
GAAACCCCGTCTTTACTAAAAACACAAAAAAAAATTAGCC
AGGCATGGTGGTGCACACCTGTAACCCCAGCTATTCAGGA
GGCTGAGACAGGAGAATCGCTTCAACCTGGGAGGTGGAGA
CTGCAGTGAGCCGAGATCGCGCCACTGGACTCTAGCCTGG
GTGACGGAGTGAGACTCTGTCTCAAAAAAAAAAAAAAAAA
AGACACAGATGGTGTCCTGTGTAAATTATTCCTAGTCTTC
GGCTCTGGGGATCCTTGCCTGTGTGGGAGGGTAATCACCC
AGAAGAAAGCTGGCTCTCGGAAGAATTGTTGAGTGGGACA
CTTTTAGCTCCAACTTGGCTGTTCTGTGAGGTGGGGAGGT
TTTGCTCTTTTCATTTGGCATTTTGAAGTACATTAAGAAC
AATTAACATCAGTTGCTTGTGAGTACACGGTATCCGGCTA
TCCTTAGACAAAATGCCTTGGCTTCAATCTTCTTTCAAGT
GATGAAGGATAACTTGGCTAACACCCTTCATTTTTTTCCC
CTTAAAACATGTAACTCTATGCCATTTGTGGTTTTATATT
AGCCTTTTGGTTATAGCTATGGTAGGTCTAGAAACCTCAA
ACTGATATAACCCCTTGGTCCTATCTTATCCACGAAAAAA
ATCTGTATTGGCCCCCCCCCACAGTGTTTAATTAGTTAAT
TAATTAGTTAATTTATTTGCCCTCTCAACCCAGCTTTTCC
TCACTCTAGGAAGAACTAGAAAGAGAGGGATTAATTTATT
TTTGAAACACTAGTTTCCAATGAGCAAAATTAAGAATAAT
TTTTTCTAAAAATGTGAATTTCCTGATTCTCTTAAAAAGC
AGGAAAACCAGGTAACACCACACCTTCCTTATCAGCAGCA
ACACTTTGCTGAAGCTGTGCGTGCTCTTTCAGGCTGTGCT
CTGGGTGCATGGGCCCCAGTACTCGCTGGCACTATGCTTC
AGCTTGGCTTCTGCAGGCTTCTGCATTTAACTCCCTGATG
GACAAGATCAAGGAGTCTTCCAAAATGTCCAAAATAAACA
CCTGATTCCAGGCCAGTCCAGTAGAGGTTTCAAAATTCAA
ATGCAGAATGTTTTGAAGCAAGCTGGAATGTTCAGCCCGG
ACATCAGACATTGCTGACTGGGGACTTCTGTGCACTCCTC
TCTTTTGACATCTCTCCTTCCCTTAGGACTCTTTCCAACT
CATTTCTCTCTTTCTTTCTCTCTCTTTCTTTCTTTCTTTC
TTTCTTTCTTTCTTTCTTTCTTTCTTTCTTTCTCGCTCTT
TCTTTCTTTCTCTCTCTCTCTTTCTTTCTCTCTCTCTCTC
TGTGCACTCCTCTCCTTTGACATCTCTCCTTCCCTTAGGA
CTCTTTCCAATTCATTTCTCTCTTTCTCTCTCTCTCCCTT
CCCTTCCCTTCCTTCTTTCTTTTTCTTTCTTTTTTTTGAG
ACAGAGTTTCTCTCTTGTTGCCCAGGCTGGAGTGCAATGG
CACAATCTTGGCTCACCGCAACCTCTGCCTCCTGGGTTCA
AGAGATTCTCCTGCCTCAGCCTCCTGAGTAGCTGGGATTG
CAGGCATGCACCACCATGGCTGGCTAATTTTGTGTATTTT
TAGTAGAGACAGGGTTTCTCCATGTTGGTCAGGCTGGTCT
TTAACTCCCGACCTCAGGTAATCTGCCTGCCTTGGCCATC
CAAAGTGCTGGGATTACAGGGGTGAGCCACTGTGCCCAGC
CTCCAATTCACTTCTCTGCCTGCTGATGGGTTCCTGAAGG
GGCCACCATCATATCACTATTCAGGACTTATTTCATTTAA
TGATTTCTATGTCTGGAGGGCAGAGGCATTCTTTTAAATT
ATACTTTTCTCTCCCTATCCAACACTTTGCACAGTTCTTT
GCATATCACAGAGGTTCCATAAATGTGGAAATTAGAAAGA
CTGCCATGCTGGGAATCAGTCATAACACATCTGGTGGTGA
TGGAAGTCAAGGGTTGAAAGATTATCCAGAAGGATGCAAG
CGGCCAGGTAGTATGAAAATGGGCAGATTGAGATTGAAAG
AACGAGTAATAGAGAAGGGATAACTGAGTATAGGGGTTCA
AGGATGAAGGCCTAGGCAGAGGCCTCAGAAAGTGTAGTCT
TGGGAAGAGTTAGAGCACCTTGGTGGGGTCAGAGAGTTCC
AAAGCAGGCTGAGATGGACCTTCTGAAAGATTCCTTGACT
CTTCTCTTTTTCTCCCCCTCCATATTCAATTCTTCAGAGA
ATTTCATTGACTTTGCTTTTTTTTTTTTTTTTTTTTTTTT
TTTTGAGATGGAGTCTCGCTCTGTCGGCCAGGCTGGAGTG
CAGTGGCCGGATCTCAGCTCACTGCAAGCTCCGCCTCCCA
GGTTTACGCCATTCTCCTGCCTCAGCCTCCCGAGTAGCTG
GGACTACAGGCGCGCGCCACCTCGCCTGCTAGTTTTTTTT
GTATTTTAGTAGAGACGGGGTTTCACCGTGTTAGCCAGGA
TGGTCTCGATCTCCTGACCTTGTGATCCGCCCGTCTTGGC
CTCCCAAAGTGCTGGGATTACAGGCTTGAGCCACCGCGCC
CAGCCGCGACTTTGCTTTCTAAATGCTTCCAGACTCCACC
CACTTCCACGACCTGCATCAGCACCACCCTAGTTTAAGCC
ATGATCATCTCTCACCTGTGCAATGGAAAGAACCTCCCAT
TCAGTGTCCCTTATCCAACCCTACCACCTGATGCTCTATT
CTTACCCAGCAGCCAGAGTGACCCAAGCTCCTCAGGTTTG
AAGGTCCTACTAGATTTGGCCTCTTTGACCTCTCTGATCA
CATTCCTCCTTCTCCTTCTCTTTTAAGCCATTTCAGACAC
ACTAATGCACCTTTAATTTTCTGAACATGTTATGGGGCTT
TGCACTTGCTGTTCCCTGCGCTTGGAATGTTCTGCCTCCA
GAAATCTCCAGCACTCACACGCTCCCTGTAATCAGGTCTC
TGCTCAAATGTCACTTCCTCTGAGAGGTCTTTTCTGACCA
CCTCACCTAGAAAAGAGTCCTTCTTCCCACTGTAACCCCC
AAACATACACACTATTTCTTTTCTTTTCTGTTTTTATTTG
TTTGTTTGTTTTGGAGATACTTTTGCTCTGTTGCCCAGGC
TGGACTGCAGTGGTGTGATCTCAGCTCGCTGCAACCTCTG
CCTCCCAGGTTCAAGTGATTCTCATGCCTCAGCCTCCCAA
GTAGCTGGGACCACAGGTGTGGGCCACCATGGCTGGCTAA
TTTTGTATTTTTTGTAGAGACAGGGTTTCGCCATGTTGAC
CAGGCTGGTCTCGAACCCTTGACCTCAAGTCATCCATCTG
CCTTGGCCTCCCAAGGTGCTGGGATTATAGGCATGAGCCA
CTGTGCCTGACCACACATTTCTTTACTCCACTTCTCTTCA
GAACACCTTACATTATATTATATACTTGTTTCATTGTCTG
TGTTTGCCACTAGAATGTACGCTTCATGAGAGCAGAGACT
TTTCCTGACACATTGTAGGTGCTCAATAGATAAATGAAGG
AGTCTAGCAGATGGGAACTGAGAACTGCCAGAGTCACGGG
TGTCTCTGGGAAAGAGGTAATAATTAACGCACAAGGAAAG
ATTCCTGGCAGGGCACAGTGGCTCATGCCTGTAATCTCAG
AACTTTGGGAGGTTGAGGTGGGCAGATCACCAGGTCAGGA
GTTCAAGACCAGGCTGGCCAACATGGTGAAACACCACCTC
TACTAAAAGTACAAAAATTAGCCGGGTGTGGTGGTGCATG
CCTGTAGTCCCAGTGACTTGGGAGGCTGAGGCGGGAGAAT
CACTTGAACCTGGGAGGCAGAGGTTGCAGTGAGCCAAGAT
TGCACCATTGCATTCCAGCCTGGGTGACAGAGTGAGAACC
TGTCTCTTAAAATAAAATGAAAAATAAAATGTATATCTGA
TAACCATAGTTCCTTACTCAACACCTTCAGTGACTTCCCT
AAGGTCCCAACCCCTTAACATACCATACAATGCCCTCTAG
CTTCTGGTACCCGATTTCTTCTCAGCTCATTTCTTGTCAC
TTCTCCCCTACAGTCAAGTTTGGGCCCAGCAGAGCCTCCT
GCTCCTCTAACTGGGCTCCTTTCTGGGCCTGCAGAGGTGT
TTCTTCAGTCTGCGATTCCTTACCTCTCCTCTGTCTCCTC
TGCTGCTGCCTTCTGCTCCTTGGCATTCAACCGAGTTTTC
CTTTCCTCTGAGAAGCCTGGGACCTACCCGGACCAAAGCT
TCCTCCTCCTCGCCCCTCCCCCAATAACACAGGGTTGGGG
TCTGCATTTTCTTCCTCAGCACTGTACTTTTCTTGTCATG
TCTATTTTATGGTTTGTGTCCCCACTAGACTGCAAGTTCC
ATGAGGCCAGGGTGGTCTATTCTGCTTTGGTCGCCTCGTG
ACGGTGTCTACCCAGCAGGTTGTGCGTGTTGGGTAAGTAG
TGAGGGAATGAAAAAGCACTTGCTTTACAGGGCGGTTGGT
CATAAAATAATAATAGCTTACATTTACTGACCACTTATGA
TGTATCAGGCACCATTCTAAATGCTTTACAAGTATGTCAC
AGACTTCTCACATAACCTTAAGTAGGGGTTATTTCTTCCA
CAGAACAGATGGAGAAATTGAGGCACAGAGAGGTTAAGTA
ACTTGGCCAAGGGCCACAGCTAGGAAGTGGAAGAACTGGC
GTTAGAATCCAGGCTGTTTCCAGAGTCCGAATTCTATCCA
AGAGTGAAGTGCAATATGGGGTTCCACTGCATGAACAGAT
TCAAGTCTCCAGCAAAGGGCTTTGTTTTTGTTTCCAGGAG
AAAGGACCAGCTTCTGTGCCGCGGGCTTCCCGGGTTATGG
GTCGCCGGTTGGGCTTTGGGAAGGGCCTGTACATCTCGCA
GGCGGCCCCGGAGTCTGGGTGTGAAGCCCTGATTAACTTT
GCGGGCTGCTCGGCCCAAACGCCAGCGCTGCCCAGGTCCT
CCGGTGCCCCCCGCCACTCGCGTGCCCCCGCCAGGCCCGG
GGCCGGGACTCGCGTCTCCGGGGCGGGGCCGGGGCGGACC
GGGCCGCTCTCCGTGGCCACCGCCCTGGCCCCGCGCTCGC
CTCGCCGAGTGCAGCGGGCCGGGCTGGAGCTGGAGGGCGG
GGACTCGGGAGGGGCAGCAGCGCGGCTGCTGGTGCCGTTG
CGGGAGAAGAGGAAGCGGCGCGTCCCCTGAGGCGTGCGCC
CGGACGGACCGACGGACGGACGGACGCGCGCGGAGGAGAG
GCCACGAGCGAGGTCAGGCTCCGCGGGGCGCGGGCGGCGC
CCGGAGAGGGCTGCAGCGAGGGGAGCCGGGGGCCCCGGAA
AGGGAGGCGGGAGAGGGAGCGGGAGCGGGCCCGCGCCGGC
TCCGCTCCGGGTCGGGCCCGAGACCCCTCCCCTGGCTGGG
CGGGCACGCGGCGAGCGCGCTCCGGCAGCGGAAAGCGGAG
CCCCGGACTCCCTTCTTCCCTGGTCTCTTTTCTTTACAAT
CAGCGAGAAATAAACACCCTGGAAGGTAAAACAATAGCGG
GGCCACCTGGGACGCGTCACGCGCAGAGCTCCTACGGTTG
GGGCGGGGGCCGGGAGTCGCGGCCCCACCGCGGAGCCCCT
TCCCGATTTGCCCTGGCGGAGGGTGGGGCTACCTGCGGCG
CCCCGACTCGGTAGGAGGTGACGGGAATTCCCAGGAGTGA
AGCATTTGGTGAAAGTATTTCAGGAACAATCGGGCTTCCC
ACTGTTGCCCTGCTCTGGGCAGGGAAACTGAGGCGGAGGG
AAAGACAGCGACTTGCCCAAGGTCAGAATGCAGAGGTTGA
CTGTCCTGGTCCAGGAACCGGACCCAGGTGTCCGGACCAG
CTCAGAGCTCAGTCCCAGCGGGTTTTGCAGTTTTGCCTTT
GATAAAAATCTCTGTTGTGTTTGTTTTAGAAATCTGCTGG
CGCTGGGGGACTGCTTCAGGGCTGCCGAACGCCAACTTGC
TTCGTGTGCCCTAGGCAGGCGTGGGGCAGGTGGCGCCTCC
GTGACCTACCACCATGGATGGAAACAGACTTTTTGGTGAA
GAAACCCAAAGGGTTGATGCCAGGCAGGCTGATTTGGCCA
TCAAAGGTTTTGACGAAACCTGCCTTGTTCTCTTTGGGGA
ATCCGAATGAGGGAGATCACAGACACCTTCACTGGGAAGC
CAAGGACATTTCTGTATAATCAGTGGATGAAAGGATTTTC
TCAGACTCTTTTTTCCCTGATCCTGGAGGATTAATCCACT
ACAGTCTACAATTTCAGTGGAAACTGCAAGGCACACGATG
TGGCAGGAGCCGGGAGCGCCTTTGGAATTGTTGTGGACCC
TTCCTGTGGCATAGGGGAGTTTTCACACTTGCCTCCACTC
CTCCCCTTCCCCCCAACTCCCACCTTCTGATCTCTTTAAT
CTGTTCCCATTTTCCGAGTTAAGTTCTATTTCCAAAACTG
TTCTCTGGAGCTATAAGTGGATTGCCAGAAATGAGAGATT
AGGAGCTGGGAGAAGAGGAAGTGCCTTGTGTTGTGTCTCC
TGGAGGCTGCCGACATGAAGCGCTTTTTCCTGGTGCTGAG
CTCTCTGGCTGTGCTGGGTAAGTGACTCTGCTTATCAATG
CAATCGATGTGAAAGTTTAACCTGCTCTTGGTTCTTGTAA
TTTCTTGTGGTTCTTTTTCATCAACACTAGACTTTGGGGG
ACACCAGGAGGTGGTCGGTGTGTGTCACAGGTTGGAGTAG
AGTATGAAGAGGCCCGTTTCTGATCCAGGAGCAGCGGTGG
AATATCATTTGTTGTCTTTAAGAAGGAACATTTGGTGTTC
TTAAAGTGTCTGTCTTGGGCGCTGGGGTGAGGTCCTGCAT
CTGCATATCTGTGGTTTAGGGACTTCATATGGCTGGTGGG
CTGCTGTCTGGTAGCATGACAAACATGGATGCTCTGGTGT
TGTCACTTCTTTGTTGGGCTGCGTTGATTCCTAACTGGGA
GTGGGAACATAATTCCCCTCTGTCTCGAAAGTTGGTTTGG
GTGATAATGATGGTGCCTTTTTTGAGGTGGAAATGGGAGT
AAATGGGATGCGGGTTGAAGGGATGCTTTGCCTACCTGAG
TGGTCTGTAGGCTAAAAAATCTGAGGGCACTAGTCCTGTG
TCTCCTCACCAAGGAAGCTTAGATCATAGTTCTGGGAGAA
AGAGAGCCTGAAGAAAAGGAAGCTGCCTGGTAGAGGAGGT
TTTAGGATTGGCTTTTGTGCTCCCACAAATCAGAATGCTT
GGAGTGGGAAGAAGAAACTATGGCCCTGAGAGGTGAACCT
TTGCCACCTCTGTTAAGGATCCCCACCCCAGTGAAGAGGC
CCCTCTGCTAAAAAATTGCCTGTTCTTTTTATGCCAGTGA
GCATTGTCTTCAGCGTGGTATCTTAGAACACATCTCAGGT
CTAGGATAAACTTCATCGCCGGGATTTGGTGCCATTCTCT
TTCCCCATCTCAGACCTCATACATAAGCACACCCCCTGCC
CTCTCTGTAAGGCTCGGTTCTCTGCATTCAGAAGGGATTG
TGATCGTTGCCTACAGGGTTCACATCTCCAAATCTAGGTG
TGTTGCACGTGATTTACGGTGATCTGTTGGCAGTGGAGAT
TGCTTCCATACATTGTCTATACCCTTGAAGTAGTTAACAG
GTGTGTGGGAAGAGAATGGACTTTAGAATTAGGGGACCTG
AGTTCCTATCCCAGCTTCACCATGATTGACATCTGAATAT
CCATAAAACAGAAACAATAAACAAGGGAAGGTGTGACAAT
TCAAGGATGTAAGGTGTCCTAAATGCCTTGACTGCCTTAA
ATAATGTCTGAAACTTGTAATAGATGTGTTCAATCAGTGG
TTCTCAAACTCTCGTGTGCATGTTGGAATCACTGGGGGAG
CTTTTAAAAATTCTGATTTCAGGCAGCAACGCCAGATCAG
TGAAACCAAACTTGCTTGGTGGGGTAGGACCCAGGTCTCA
GCCTTTGAACTCTCTCAGGTAATTCCATGCATGGTTCATT
TAGAGAACCAGTGGGTGAGTTCATTAGTGCCGGTGCCCTA
CCACCCAACACATGCTGACACCCTGTTGGCAGTGAGTTTA
GTTACTCTTGTGTTCAGCTGTGGGCTAGGATACAGGCAGT
GTCTCCCTGTCACCTCTATGCTCAGGCAGAGTCAAGAGGT
AGGGAGCCCTTCATTTGCCAGTCTCTTCATACTGGATCTG
TATTTGTTGTACTGTATGTGTCATTCGCTTAGTGTCTGGG
TTTAAATCAGCAATTAGTGATTCATGTGGATTCAACAGGA
CACAAACAAGGAAAGCCCTTGGGGAGGTTTGGATGTGGGG
TGGGGTGTGTGGCTAAGGTGGGAAAGAGGGCTGAGTGGCA
GGGTGGGGCCCAGGGCAGGAGAAGTAGCCATCAGTGGGAA
AACAAGGCAATGTGACATTTGTGCCTTTTGTTTCTTCTGG
CTGCTCAAGAAATGTAAGGCTGCATGCTGGTCCCCTGCTG
TTCACTCTCTGGGCCACTCTGTGGAGTGGAGCTCGGGCCC
TGGCACCTGGCAGATGCTGTCATTTTCCCTCCACCCTCAC
CTTCATGTGTAAACAGGTGCCATGGAGGAAAATAAGCATC
AAGGTGGCTTTAAAGGGGCACAGTGGCAGACGCCTAGATG
CAAGCTAAAGTGGGAAGGTTTGGAACTGTAGCCATGCGTA
TGGATCTCTGCCTGATTTGGAGCCCCGCTGGTGGAACCTC
ATCTTTCTCTTCACCTGATGGCTGTCAGTATGGTAGGAAG
GAGGCCTGGCTACTACTTTCCTAATCTGGGAGAGGTAGAA
GGCGTTTTGGAAGGGAACAAAACCCGTGTTGGGGTCTTAT
TTCCTGCTTGCAGTCTGATGTGGTCTGGTTCATGTGTCAG
CATTCTTGCTGTGTAATGTAAATTAATGTGTAGTATGAAT
TTAAAACAGCAAAGAATTCTAAGGTTTTAAGCCCATGTAG
GTCACATGCCTGGAATAAAATTTTGTTTATAAAAGTTGGA
TAAGGCTAAGTGCTCTGAAAGTGAGACTGATGCAGGTGCC
AGCCTCTAGAAATGGTAATTTTAGTTAGAAAACCCCGGAC
AGTATGTGGGGGGTACACAGGGTAAATCTCGGAGACACTT
TCATCTCCCTCAACATCATAGACCTGTGCTTTTCTGCACC
TGTCCTTTGCCAGTGTCTGGGATTGGAATCAGATTCCTCT
TTTTCTGTCTCTTGGGACACTGATTCCTGCTTATGTCTTT
GTCCTACTGTTTGTCTTTGTACCTACCCCCTTGACCTCTG
TGTGTTGTTTCCTTCTGTCCTAACCCTAGGTGCCTCACCC
AGCAAGGGTTGTGGTGGCAGTGCATGGCCCTGCCACCACA
ACCCTTGGTTCCAATTACAGAGCCACTTAAGCCTGGTCCC
GGTTGAGTCATGAGGGTAGTAACATCTCTACTTGAGGATA
GATGTAGCCAGAGGGGCAGAAGATTAGAGGGAGAATGCAG
GCTGGTGCAGTGGTAGGAAGGGAAGGGTAACTGGAAATGT
GCCTCTGTCTGGGAGCAGCCTGCATGAGTGACAATGACAT
GGGAAGATGACAGCAATGTGGGAAAGAGAGCATAGGATTT
GTGTCTGCAAGAACAGGAAGAAAAATTCTCAGGAAAGATG
AATATAAGCTTTAGACACATACAGCACATTTTGATTTTGT
GTAGCCGTGAAGAGTTATACCTCCCAGACCAGTGCTGATG
TTGCAAACAAGATTAAATAGCTTTAGAAGTGTTAGCAATG
AAAAATGTAGGAGATTGGGACATCTGAGAATGTGTAGATG
GCAAATGATCATTTGTGTTCCGCTCCAGAGGGAGAGAAGT
TGATTTGTAGAGTTTGGGAAGTCTCTTCTTTGAATACGGT
AAGGCCGAGGAAGCCATGTCTTACTTTCCAATTAGTTAGA
AAAGGTTTCTTAAGGGAGAGGCCAGAGGGTGGTTCTGAAA
GGGATTGAAAGAAACTTTGAAGTACTGATGGGTATGACCT
CAGAGACTGGGCTGGAGTGATCAAAGGCAGAAGAGAAAGA
GGAGGCAAAGAAAAGTGAGATGGTTTGGAGCAATCAGGAG
AAGAATTCTGAAAGAAGGAGATGAGGATTGTGATTTATGG
GTGAACAAACACCACTGTCCTAATAGTTGTCCCAGAGGTA
GTACACTTCCCTTTCCTGGGGACCATTTGACAAGGGTGCA
GGAGAAGGAAATTCTTGTCAGGAGGACTTCACTTACTAGG
ATGCCTTTCAACTGTGAGAATCACTGAGCTACCTCCAAGT
ACCCAGGGCTGTGTTAAGATGTTGCCATCTTCTACAGTTT
TCATGGCAGCAAGACTGCTGGTACTTCCATAATGGCAGTA
ATACCAGCTCTCCTAACTCTAGCCCTTACTGTGACCCAAG
CCCTATATCATCATTCAGTCTTCAAAACAACCCTGCAGGA
TAGATACCTTGCATTATCACATTTTTTTTTTTTTTTTGAG
ATGGAGTCTCGCTTTGTCGCCCAGGCTGGAGTGCAGTGGC
ACGATCTCGGCTCACTGCAAGCTCCGTCTCCTGGGTTCAT
GCCATTCTCCTGCCTCAGCCTCCCAAGTAGCTGGGGCTGC
AGGTGCCTGCCACCACACCTAGCTAATTTTTTGTGTATTT
TTAGTAGAGACGGGGTTTCACCGTGTTAGCCGGGATGGTC
TTGATCTCCTTGACCTCGTGATCCGCCCGCCTCGGCCTTC
CAAAGTGCTGGGATTACAGGCGTGAGTCACCACACCTGGC
TGCATTATCACATTTTTGTAGATGGGGAGATTGAAGCTTA
GGGAGGTTAAGTAACTTGCCTAAGCTGGGCATGGTGGCTC
ATGCCTGTAACCCCAGCACTTTGGGAGGCTGTTGGATCAC
TTGAGGTCAGGAGTTTGAGACCAGCCTGGCCAAAATGGTG
AAACCCCGTCTTTACTAAAAATACAAAAATTGGCGGGGCA
TGGTGGCACATGCCTGTGATCCCAGCTACTTGGGAGGCTG
AGGCAGGAGAATCGCTTGAACCCAGAATGTGGAGGTTGTG
GTGAGCCGAGATCACGCCATTGCACACTCCAGCCTGGGCA
ACGAGAGCAAAACTCTGTCTCAAAAAAAAAAAAAAAAAAA
AAAGTGACTTGCCTAAGATAGATTGCTGACAGTAGTAGGG
CTCCAAGCTCCTGCTGTCTTTCTCCATGTGCATGCTCTCT
ATTCCCAAGATGATTTCATGGTCCAGGATGACTTCTAGCC
CCAGCCGTCAGGAAGGAAGAAAAGGCTAGTGAAGGGTAGG
ACCTCTCAATGTAAAGATACTTCCTGGAAGTTATACATCA
CTTCCACTAACATTCTCATTGGCCAGAACCTAGTCATGTG
ACCATACTTAGCTGCAAAGAAGGCTGGAAAATATGCTTAT
CCTGAGGATCCATGTGTCCTGAGAAAAACTTGGGATTCTA
TGACTATAGGGAAAGGAGAGAACAGATTTTGGGGGACAGC
TGCCCGTCTCTGCCATAGTCACAGAGCTAAAAAGGGGCAG
AGTAGGGTTTTGAAGCCAGGACCATTTGGTTCCAAATCCT
GTGTTCTTTCATCTAATAAGCTATTCCCTTTGAGTCTGAA
GCCGAGCCTCTGGCCTCTAAGAAGGCTTGTTAAGAAGGCA
TGAGTTTGATGAATCAACATTTGTTTCGTAGAAAGCAATC
TAAATCAGCATATAATTAAACACTACATGTGGTGGTTTTA
TCAGTGAGGATTAAAATGTTTATAGAGTGCTTATGTGCCA
CTGTGCTAAACACTTTACATAGCATGACCTTCTGTATGAA
GTGCTTAAAGACCATCTCTGTCATGTTCATTACTGTAGCC
CCAGAACTCAGCCTTGTGCCTTGCAAAGTAAGGAGGTGTT
CAGTTATTTTCTTTTTTATTTTTTTGAGATGGAGTCTCAC
ACTGTTGCCCAGCCTGGAGTGCAGTGACACGATCTCGGCT
CACTGTAACCTCCGCCTTCTGGGTTCATGCGATTCTCCTG
CCTCAGCCTCCCGAGTAGCTGGGATTACAGGCACACACCA
TGACACCTGGCTAATTTTTTGTATTTTTAGTAGAGCTAGG
GCTTCACTATGTTGGCCAGACTGGTCTCGAAGTCCTAACC
TTGTGATCTGCCTGCCTTGGCCTCTCAAAATTGGGATTAC
AGGCATGAGCCACCACGCCTGGCCTGGTTAATTTCTTGAT
GAGTGAATGGTTTCACAAGGTAGGTGTTGTTTCTGTGTTG
GCTTCCTTGATCAAGATAAGGAAATTCAAGACACTTTTCC
CTTGAACACAATTATGTTCAAAGGAAAAGAGCTGGAATTT
GGCAGAATCTGAATTTGAATTCACATTTGTCTGATTGTAG
AGCTTAACCTTTTTTGTGTCATGGATCCTTTTGGCAGTCT
GGTGAAGCCTATAGACCCCTTCTGAGCATAACATTTTAAA
ATGCATACATGGCTGGGTGTGGTGGCTCACGCCTGTAATC
CCAGCACTTTGGGAGTCCAAGGTGGGCGGATCACCTGAGG
TCAGGAGTTTGAGACCAACCTGGCTAATTAGCTGGGCGTG
GTAATCCCAGCTACTCGGAATCCCAGCTACTCAGAAGGCT
GAGGCAGGAGAATCCCTAGTATCTGGAGGTTGCCATGAGC
TGAGATTGTGTCACTGCACTGCAGCCTGGGCCACAGAGCA
AGACTCTGTCTCAAAAAAAAAAAAAAAAAAACAAAGCTTA
CATAGGCCAGGTGTAGTGGCTCACTCCTGTAATCCTAGCA
CTTTGTGAGGCAGAAGCAGGGAGATCACTTGAGCTGAAGA
GTTCAAGACCAGCCTAGGCAACATAGTGAGACCCCGTCTC
TATCTACAGTCTCCTACAGAGTTCAAAGTGAAGTTCAGTG
TAGGTGGCTGTTGTTGGGGAAGACACTCAGGAAGAGGACA
TGGGCTGAGTGTTCAGAAATGGTCAGGATTTGGATGGGGA
GGGCATTCTACTCCCAATGAAGTCCTGACAATGCAAAGGC
CTCAGTGGGCCTTTTACAGACTGGAGAAACGACTGTCAGT
GGTTTTAAGGACCAGTTTAGGTGGGGTGGTGCTGGACACA
GAAAATTGGTTTAAATTATATTGAGTTTGGGATTTAGGCT
TAAAGTAAGCCCCAGAGCCCAGGCCACTGCTGCTTAGCCC
AGGCCTGGGAAATGGAGGAAGCTGTCCCGGTTGCTGACCT
CTCGTGGTCCCTGGCTTCGGGTGTGCAGTGCATCCTTAGT
TATGACTCCTTGATTAATATTTTTAGCTTCTGGCCAGGCA
TGGTGGCTCATGCTGATAATCCTAGCACTTTGGGAGGCTG
AGGCAGGAGGATCACTTGATCTCAGGAGTTTAAGACCAGC
CTGGGCAATATAACAAGACCTCATCTTACTAAAAGTCAAA
AACATTAGCCGGGCATGGTGGTACACACCTGTAGTCTCAG
CTGTTTTGGAGGTTGAGTTGGGAAGAATTGATTGAGCCCA
GAAGGTTGAGGCTGCAGTGAACTGTGATTGCCCTACTGCA
CTCTAGCCTGGGTGGCCCCCATCTCACACACACAAAAAAG
AGTGAGACCCCATCTCAAAAAAAAAAAAAAGGAGTTCCTC
ATTTGCCGTGAGTGGACACCTGCTTCTTTACTGCTCGAAG
GGAACACAGCTATTCCTTGTAAAGGGTTGGTTTTTACTTT
AAGGAAATTTAGAACACCTGTGTGTGAATGCCCCCTGATT
TTCAAAGAAATGAGTGGTTACATCAAAATCAAGCTTGTAT
TTGTGGAAAATCACATGTTGCCAAATTCTCTCATCAAGAA
CCCTTTATTAACTGACTAATTGTGGGCCACGGTGGCAGGC
ACTTAACAAAGACCATGACAGCAGACCTCCCTTAACTGGA
ACCCTCAGTTAAGTGGGATTTTGTTTTTATTTTTGAACTC
CACCTTCAGAAGGGCAAAAATCACAAGATGTGGTAGCAAG
GGTTTTTTCTAGAAATTAGCTTCCAAGCAGTCATCAGCTC
AGTCCCTATGTCTTCCGCAACTGTAATTATAGTAGCAGAA
GAGAACAGTGAGCCTGGGGCACTGCAAGATCCTAAATCAA
AGATTAAGTCATATTAACTCTACCCTGGCTGGAAAGTGGT
CAGATGTATTTTAAAAAGCTTTATAATAGGCTTTATAATA
ACGAGAGTTGAAGCAAAGTTTCCACCTAACCCTGTAATTA
AATTCACCAGAGGACCCCATTTCCCGTTTTCCAGACAACC
AAGGCTTTGCCAAACACCACCTGTCCCTGCCGTCTATGAG
AGGTCATCCAAGGCCGGCAGTGAAACAAACAGTCAATCAA
TTTGCAAATGGACAGGAAGACACTGACAGGATGTGTTCAC
TGAGGCTAGGTGTCTACTGGGGGAGAGAGGCCAGGCAAGT
CTGTTCTTGTTTTCAATTTAGCAGGAGGAGTGAAGGGGAG
GCCAGAGTAACTCCTGAGTGGTCAATCTGGAAAGGCCTTT
TGGAAGGGCTGGAATTTTAGGCATTTTTCTTAAGTAATAG
GAGAGTGACGTCCTGTTGGAATTACGGGGTAGAGGATATT
CTGGGCATTTGTAAAGGGGTGGAGAAGCCTGAATGTCCTG
GGATGGGAACCCTAAGGGTGTAGATTTGTAAAAATTGGTG
CAGTCGGCCAGGCGCGGTGGCTAACGTCTGTAATCCCAGC
ACTTTGGGAGGCTGAGGCGCGTGGATCACGAGGTCAGGAG
ATAGAGACGATGGTGAAACCCCGTCTCTACTAAAAATACA
AAATTAGCCGGGCGTGGTGGCGGGCGCCTGTAGTCCCAGC
TTCTCAGGAGGCTGAGGCAGGAGAATGGCGTGAATCCGGG
AGGAGGAGCTTGCAGTGAGCGGAGACAGCGCCACTGCACT
CCAGCCTGGGCGACAGAGCGAGACTCTGTCTCAAAAAAAA
AAAAAAAAAAATGGTGCAGTCAGTTGCCATGACTGGGTAT
TTGGGCTAGAGACAGGTGGGTGATGAGTCAGAAAGCTGTG
AGTGGATATCCTGGAAGACCACTGAGAGGAGGAGCCAGGG
ATGGCACTGGACATTTCTGAAGGTGGGGGGGCCCACAGGT
CGAAGTGAAGCGGAGCCTGTTTCCGTACTAAAGCAAGAGC
TTCTGTGTATCCATCAAAACATAATCAGGCCAGGTGCAGT
GGTTCACGCCTGTAATTCCAGCACTTTGGGAGGCCAAGGT
GGGTGGATCGCCTGAGGTCAAGAGTTCAAAACCAGCCTGA
CCAACATGGTGAAACCCCATCTCTACTAAAAACACAAAAA
ATTAGCCAGGCATGGTAGTGGGTACCTGTAATCCTAGCTA
CTTGGGAGGCTGAGGCAGGAGAATCTCTTGAACCTGGGAG
GTGGAGTTTGCAGTGAGCCGAAATTGCACCATTGCACTCC
AGCCAGGGCAACAAAAGCAAAAAAATAAAAATAAAAAACT
CCATCTCAAAAAAAACCCCCATAATCAGAGCAAAAACATT
CTAACAAAACTGAACTCAGAGAAATTAGTGATGCCTGCTT
CCCGTCAACTTTCAGGTGTCCAGGCCTTCTCTTTATTAAA
ACAGAAAAAATCTGGTACCAGTTGTGTGTTCTTTCTTTGA
TGTAGTGCAATTTACCCAGGCTTGCCTTACGTTGGTGCTA
TTTTTGTGTATTGTATTCTGTTTTTGCATGTGACCCATTG
TCTGCTGCTTCAGAACGCAGTCTGCTGCCTCTTCTTGATA
GCAACTCTGAGAACATTGTCTTTGCTCTCAGCAGAGCACT
GGGTACACCATGGCATGAGGCAGGCTTCCCACTTCACTTC
TCAAGGCTCCATTTTATTAACTCTTCTTCCCCCAGAAGCT
CCGTATTTTGAAATCTTTTGTTTCCCAGACAATTAGGGAG
TAATTAAACCTTTTTTCCCACATGATAACCAGTATGATCA
TTCACACTTGATATAGTCCAGTTCTAAAGCAAAATAAGTC
TGGTGGTCTGGGTTGTGGATGACCAAAGCACATATATGTT
TGACCCATTAGGTCACTTAGCCCCGTGGTTAGGGAAAGTG
GGGTTATTGTTAGGTGATTTTGAAATCTCTAAGGTGATCA
GCTTCCCAACCCCATGTGCTGCTTTGGGCCTCAGGAACCT
TGGATAACCTGGATGGTGTTTGTCCACTGCTTGTTTGCAT
TGGTGACCCTGACTGACCTTGCCAAGTAGCACTTTTCAGC
AGGGAGAGGAAAGGAGATGCAGAGTTGAGCAGCCATCATT
TGCTGCGGGTGAGATCACACCTACCCTATCCCAGCCAGGT
ACGGTCTATTATTCCTTTTTAAAAAGACTTTCAGAGAATG
AAATTTTACAGTCTTTTTTGTATAACGTCCCCAAAAGAAA
ATCTTGATTTTCACTTCAGATTTGATTTGAAGTAAGTCAT
GATTTAGAACAGCAGATAAAATGCCTTAGGGTAAAGTATT
ATGTAAACGTAAGGTGAAGAGATACTGGTTTATACATTTG
TTTGCTTTAATTTTTTTTTTTTTTTTGGGATGGAGTCTTG
CTCTGTTACCCAGGCTGTAGTGCAGTGGCCCAATCTTGGC
TCACTGCAACCTCCGCCTCCCGGGTTTAAGTGATTCTCCT
GCCTTAGCCTCCCGAGTAGCTGGGATTACAGGCACCCACC
ACCATGCCCGGCTAATTTTTGTATTTTTAGTAGAGATGGA
GTTTCACCATGTTGGCCAGTTAGGCTGCTCTCGAACTCCT
GACCTCAGGTGATCTACTGCCCCAGTCTTCCAAAGTGCTG
GGATTACAGGTGTGAGCCACTGTGCCTGGCCTAATTTTTG
AATTTTAACTTTTTGATGGCGGTAACAGTGACTATAATTC
TAAGAATGTAGAAAGTAAAATGTGAACGTTCCCTTCCTTG
TCCATGCCCCTTATTGACCTTGATATAGATTCTTTATAGT
TTGGTATATATTCTTCCAGACCCTTTTCTATGTATATACT
CACAAAAATATATTTTTTCTGACATAAATGGAATCATGCA
GAACATATTATTCAACAACTTGATTTTAAAGGAATGATTT
ACTTCACTATTTTTTCAGGCTTAATTTTATGGCTATATCA
GAACTGATTTGGTTATTTTATAGCTGGTTGAAGCTGTAAT
TTGTGAAATCATTGGGAAGTAGTGAGCCTCCTTCAATAAC
TATATAACAATAACTTTGCTATATCAGGAGAGCAAGTCAT
AATAAAAATATTACCCTTAAATTTTAATGTATTTAGTGAG
AATAATTGACTTGTTTATTCTGCATATTTTCTTCAAAAAC
ACATAAATTCAGCAAATTAAGCACATTCATATTTTGACTA
TTTTCCTATAATTTTAAAATTATGTTAAATTAAAATGAAG
CCTATTTGAAACCTGTTAAGATGACAACCATAAATACTGA
GTTTGTGTCTAATTCATTTAAGCGTTCTTGTTTGTTCATG
GACCAGAAAAAATGTTTTCCTGCGTTTTCAATTCCCAAGT
GGCTCCTCTAGATAGAATGAACTGGACCCGAGTAGCCCTT
AAGGTTGCTGGCTACGGGCTCAGCATTTAAGACTTTAACC
CAAAGGAAGAGAATTTTTTTCTCAAGCTCTGCAGCAAGTT
ATTGCTGTAAAATGATTATCATTTCAAAGTGTTGGGTTAC
TTCTCATGTTCACGGGAATGACTTTCTTTAAAACCTCTGG
GAGCAAGAGCAGTTTCTTGGAAGGCTCACCTTTAGACCTG
ATTTTTAAAATAGTTGCTCTTTTGGAGAGATGGCTGTGGG
ATTCATGTGTCATATAATCATCCCCTTCTTAAACATCAGT
GTTTGACTTTCTACGCCTTGTCCTGAGACCTCTGGGGGTA
GCCCCTGTTCTAGTAGAATCTACTTCTAATACTTTCCTAA
GAAGGCTTTCCCAAGAAGTTCATTCAACAAATAACTGAGT
GCCTGCTACAAGCACTCATTGTTCTGTTATCTCCAGTGCC
ACAGAATTCGAAGTTAAAATCATGACTAACATTTTAAGTA
GTCACCGGATATGTATTTTTAATCTTTAATAAATAGAAGG
ATTAATTAAATACACTGTGACTTTGGGGAACTCTTTTTTA
TTCCTAAGGTACATCTTTTTTCTTGCCGCTACTTAACCTC
TTTTCTTCCTGTTTTGTTCTCAGCTCTTCTTTACAGCCAT
GAGTTACCAATGCCCTGTGCCACCATGAAGAGGGGGTATC
TGTAGGAGTAAGATCATGAATAGCAGTGGTGAGGGGAGAG
CGAGGAAAAGGTGGTGGTGGGGCTTTGAGGAGGCCAAAGG
GCAAACTTTTTTCTTGAAAATACACAAATATCCCAAGTCC
TGGGTATGTGGAATGTCTTTATTACTGCTGGGGATGTTGC
CTGTCTGTGGGAATTGGGAATTTCACACCTAGCTCTGAAT
TTCTAGGAAGCCTGAACAAAAGAGAAATAGAAATAGAGAA
ATCACATACTTCCCACCAGAGAGGAGACACCATCTATACC
ATGCTTTCTTCAGAGGAGCCTCGTATGGGGCGTGGTGAGG
ATAAGGCCGATCCATCTTCCCCACCTCATACTCTGCCTCC
TGCAGTGTGGCCTCCCTGAGGGCACCCTGGCAAGGGAGGA
TATGGGGACATAGCCCAGGGCCTCATCACTGTGGCTCTTA
CAAATTCCCAGACGCTGCTGTAGCAGTTCAACGAGGTGCA
GGCTCTTCCAAGTCTGTTCCTTGCCAGATGCCCTCTCCCA
ACCTGGGGTTAACCCTAAACAGGCATTGATCTGTACTTTT
CTCAGAGTCACTGGTGACCTCCCGGGTAGCCAAGAGCTTT
TCCCTTCTCTGTGAGCCCTCTGAGACTGCAGGTCCCAGAC
AGTTGTAAATTCTGCCTGGTGGAAATCACCAGGGCTCCAA
TGCAGGCGTCTCGGGAGCCTCTGTACAGGGCCATTCTTCT
CCCTACAAGCAGCACTTGTCGGAGACCTTTCTGGTTTTCC
TCTTCAGGTTTGTTTGGCAGTGGTTTGGTGTTGGTTTGGA
GATGGTGGTGTGTTGGGAATTCTGCTTCACAGATGGACAC
GTTTGCTAGGGTGAGGAATGATGGTGCAGATAGATTCATT
CTGGGCTTACCCCAAGCTAGGTAACCCTTTATGACATTGT
TTAGAGATGATTTGCTGAACGGTTTCATAATGCCTTCTGA
TGTTTCAGTACAAAAAATAGCTTGCTGAACAACGTTGTAA
TTTGTCTTCTGATATTTCATTACAAAGAAGCAAGAGCACA
TTCTGAGCACTCTGCCCAGCGCGAAATGTCGGAGCAGGTG
ATTGGCTCCAGCTCTGTGTTTTGGCACCTCTCTGGCTAGG
CGTCCCTCTGAACTGTGTGCTTCCAGAAGGGAGCAACAAG
ATAGAGAACTAATATGCCTCTAGGCCTGAGTTCATTTTGG
AAGAATCTTTGTAGATTTCATGCCCAATCCTCGTATTTTA
AAGGTGAATTGTCCTGGAGGGAAAAAAAGACCATGGTGAC
AGAGGGTGGAAGGAGTACTGGAAAACGCCCCCAACAGGAG
CCGATAAAGAGACTCTGGGGCACGTCATCTTTGTTGTAAT
TAAAACACTATGCAATACAAACATTTGCCTTCCCACTCTT
CCCCCTACCACAGAGGAGCTGTAATTTCCCATATTTGGAA
TTTGGGGAGAGCTGGGCCTCATTTGAAGATAAGGCCAGAT
TCAGTCTCTGATTTGGGGGAAAGTAAGTAACTGAGAGAGC
CTCGAGGACTGTGGTATTTATGGTGAATATATCAGAACTA
TATGTGCCTCCTTGTCATCATTTATTCAACACCCCTGATG
TCCTAGAGCTGGTGCTATGCCCATCAGTAATCTGACTCTT
GTTTTCTTCTGCATATTTTCCCTTTTGCAAATGTATAGGC
ATTCAGCTTTAATCAAGTAGGCTTTTTACTCTGTGATCTG
TAACGGGGATGACTGAAGTCATGTGGAGGATTTTAAGAAA
CTAATCTCTTAAGACATTCAGAGCATAATCTTCCCTAGCC
CGTGATCATCCTGCCTGCATCCGAGAGATTTGTGAGGCTC
TGCAAAGAAGGCTGGATGGGAACTTTGGCATCCTTTGGAG
AGACCGGGTGTCTTCCTTGCTGGTGACAGGTTTTTGTTTG
CTTTTGGCATGGGGACAGGGCCTGCTGTTCATTTACCATG
TCAAGAGAGTTCAAGATGCCCCATGAATGTGACCAGTGTG
TTACTAAATCTCCATACTGGTGCAGAGAACAATGGCAGGC
CAAACACACATGAAGACACTGTCTAGGCTCATTGATGTTT
ATGCAGTTTGTGTCCAGGGCTGGTTCTCAGGGAGATACTG
CAAAATAGATAAGAGAGGACTGCTGGTCAGTGGTGTTCAC
TGACATTTTTCCCTGAATGATACCAGGTTAATCAAAAGAT
AAGGATCAAAAATTTTGTTGTGCTCTGCTTATAATATAAA
TGTGACTTCATATATGTGTCATCTGTTGGACTAAATTGGA
TTGCAGTTGCTCTTCAAATTGTCATTCCTTTATTTTCTGT
TTCTACCTCCCTCCTGATGTTAGCTCAGGTTCCTGCTACC
AAGGTGTCTTGCAAAAGAATTTGGTGACTATTACTCTAAG
TGAAACCTTTGATACTTTCTCTTAATATGATGGTTAAATC
TCTAACAATGTAGACTAATGAGGAAGATTAGTTTGAATTA
GTAAAATGTCTGAATTACCAAATATTTTTCAAGAACTTCA
CTGTTATTACTTTTAAGTAAATACTGTAACTCAAACTAGG
CTAACAGAATGCCTAATAAAGATCCTTAGGGATCCTGCTT
TAGGAGAGAAATAAGAATGATTTGCAATTAGCGTACCAAT
TGTTCATGTAAATGGAATTTCTGAAATACTAGACTGAGCT
TGAAAACCATTTGTTCTCTTAAGTATTTTAGATAGTCCCT
ATGAAACCCCTGGGCATGCTGGTAGTTGTTTATATGCTGT
ATAGAGACCTGTTTCGTGAAGACCTAACTCAACCTTATCA
TCAGTATCAGAAATTCCAAGTTAGTGACGTCCAGGATCCT
TGCCTTCCGAGATCAGATTAGATCTCTCTGCCAAATGCTT
CCATAGCACATGCAATTGTCTGTTGTAACACTAATCAATA
CATTTAACAAATAGATGATGTATTCTGCTATATGCTTGGC
CAGTGTGTGAAATGGAGGAGACAACCCTCATCTTTGTGTA
GTTTATAGGCTAGCAAAGAAGTCAGGCAGTAAACAAATAA
ATGCATTTATAATTAATTACAATCCTGAAGTTAGATTGTA
CTTTTGTGAGTAATGGTTTAATGAACTAGATTTTAAGTTC
CATTAGGACAGGGGTTACTGCTTTGTTGTTTGTCATGGTG
TCCCAAATCCTTCCTTAGCCTACTGTCTGGCATAGAGTAA
ATATTAAGTTGAGCTTTATTGCCATTTTGATAGGTCAGAA
ACAGTAGAATGTCAATAATGTCACGTAGTTCAACCTAATA
GTTGCTCAGTCAATATGTATTGAATGTTGAATGCTTGTTG
TAATCAGTGATCCTACGGTAGGCTGCATTTAACACAGTTT
TCTCCAGCTGAGTAAATGCTGGCTATGGTATTTGAAAAGG
AATTCTAAAACTTCAAACAGCTAAAACTGGTGATCTGTGA
TATAGACTGTGGGACTGGATATCTGTGAGACTGGAGTGCC
TTTTGTCCGGTATATTTTTTATGCAGTTCTTGGTACATTT
CCCAACCTCAGGTGGGAGTATGTGTATTTGGGTCTGGAGT
GCTTGTCAGTAGCCCAAAGAACCTGGGACGAGTATCCTGG
AAAGCTGAGATGGAAGGCAGGGATAGGAGCTGTTTGGTCT
GAAGAAGAGAGAGAGAGGAGAGATATTGGCATAGCCGAAG
AAGCCTTCCCTTTAAGCCCGAGTGTAGGGAGACTTGCTTT
TCCAGACCAGAGCTCATGAGATCATGCACTCATTCCACAG
ATTTGTGTGAGCCCGTGATGTGTTCAGTTATGGCTAGGCA
TGGGCATTCCTTATTGTGAGCTTCCTTTTTGTGCCTGGAA
CTTCTGTCTGAAGGGTTGTGGGATGGACTGTAGACCACTG
GTCCTCAGAGGCAAGGGTTGAACTGAGGAGAAGGCCCCAG
CTGGATCCTGCTGGGAGAAGCCCAGCACTCTGGCCTGGGG
CCTGCTCCCTATCTGTGGAACTGGGAGTTGGGCCCAGGCT
AGGGCTTAGATCAGAGCTTCCCAAACCTTCTCTGTTAAGA
ACGTTTTTGCATCTGTTTGGATTTCATGGCTCTTTTTCCA
TTTTCTGTGCACACATGTCCAATTGTACCACCCTATTATA
ATGCACACTCTTTTCTCACACCCACAGGATAATTTGTAGT
TCCACAGCTATTTGTTGAGCATCCTTATCTGCCAGCACAG
GATGGGGGTGGCAAGTGAGGGGAAACACAGATATGTGGTA
TTAGTCCTTGCCTGTGGTAGACGTGATTGGTTACCTACAG
CGGCTCTTCTTTTCTCTTCCTGCTGGCAGGACCCAGTTGG
GTTGGATGCCACACCTCTCCCACATGCCACTCAAGGAAAG
GTGACCCTGCCTCCAGCTCTAGGGTACATGCTGATTGAGC
AGAACTCCTCCTGGAGGCCCGTAGTTTAGACATGGGCATG
TGACATGGTTTTGGCCACTGAGGTATGAGAAGTCTGCTGG
GAGATTCTGGGAAAGATGTTTTTCGTTGTAAAAGGAAATA
CAGAAGGGACAGCTTCTTTCACTAGATTCTTGGACGTGAA
GCAACTGTCTTGTTGCAATGAGGAAAGCAGGTTTGTTGAG
GCCAGCAGAGGGGAAGAGATGGGAAAAACTAGGATCCCTG
AGGGGCCCAGCCCCTGAAGACTGAACAGTCCAACCTCCAT
ACATTTTGTCCTCACTGTTTAAGCCAGTTGAGTTGGAATT
TTCTACTACTTATAGTTGAAGGCAACCTATATTAGACACT
CCCTCAAAGGAGCATGAAATAGGATTTCTTCTTGTACCAT
TCAGATTATCATCAAAAAGCACATTACTCAGCGACAGAGC
TTAGCCTTGTGGTAACGCAGAAAGGAGAGAGGAAAGCATG
TTGGTAGGAAAGAGTTGAGTGAGGAGATTGTATTTTAAGT
GGATCCTGAGGTAGGATTAGGATTTGTGTGGGAGGAGCAG
AAGGGCGTTCTGGTGAAAGGAATGGCGGCATGAGCAAACC
TGTGAAGACAGGAATGGATGTGGCACTGCCAAAAAACAGG
GAGATTATGTCCTGACTAATTCCACGTACAGATTCTAGAG
CACCTCAAATTGCGAGTTTATATGGTGACCCGTGACTTAT
GCAGCAGGAAAAGTATTGCAGGCTCATGAACGGGAGAAAG
GAATGAAATTGGGCCTTGGGAAGAAGGATAAGGATTAAGT
AGCTGGGTACCAGGTTCATTGGAAGGGAAAGAAAGTAAAA
GGCCAGTGACGAGTTCAGGCTACTGGAATAATTCACATTT
GAGTTGATAGCAGTGCGGAGAGGGAGTGAAGCTGTCAAAG
GAAGATTTTGAGTGAATAAATTAATTGGTGAAGAAGGATA
AGAGGGATATCTAGGAGAGGAAGATGGAAGAGGAATATTT
TAGGAAGATGCTGTTTGCTTTTTTGCCACTGTGGCTTTGA
GGTAATGAGGAAAGATCTAAGTAACAAGGCGTTGAATTCA
TTTGAAAATAGGGCTAGACTTTGGGAATGAGAGGCCAAGG
CTTAAGAGGATGTGGTGGAGGCAACTCACTAGACATGCAC
ATACTCCAAATTTTCCAGCCTCCCTCACAGTTCAGTTGGG
GCTATGTGACTAGTGTTAGCCAATGAAGTGGGAGAGGAAG
GATCCAGGGAAGAGCCATGTATTCCTCCATTGATTCCTCC
CATGCCACAGCAGCCTTGGGCCAGGGCCAGATGGTGTGGC
TGCCAAGACGGGGAGGGCTGTCCTTCCAGGACCAGACTTT
GATGGTTCCTGCTCAGCTGGGAAATCCTGGTAGAAGCAAG
ATCTGAAGCTTTGTAACAGATGGCAGTGCTGACAGCTATT
TGTGTTGGGTCTGGGTGGTATGTGGTCTTTAGGGTACAGT
TGTCCACCTTCTCCTGACTTGATTTGCTCAGGGGTCTGCA
GTGAATGGGCTGGAGCTTGCTGGCTGACTCATTCTACCTC
TAGGACTCTCAGTGTTTCTAGGGGCAGGTTTACGTCTTTG
CTGTCCAGGGAAGGGGATCCTTGTTCATGAGCTGTGCTAG
CGAGATGGCTGCTCTCTCCACAGGCACTAGAATGCCAGGT
GCCTTGTGGAGGGGAATGTTTGGGTGGCTGGCGTCCAGTG
GTGACCAGGTGGAGTGTCTCAATTATCTGGCTAAACATGG
AGCTTCAGGAAGAAGTTCCAGATCTCCAGACCTGTATAGG
AATAAGGTGCAAATCCCATCTTTCAAATCTTTCCCACTCT
CAGAAGAGTCAAAATGTGCCTTTTCTGCAAGGCTCAGCAG
TCTGGAGCTAGGTAGGTACTTTGCACACGCTTTGTTACAG
TGTTGTATCAAACTCGCCTGGCTGAATCATGGTATTTTCC
TAAGGGCAAAGGGCCCCATGAGTGCTGGGAGGCCTTTGGC
ATCTGGTTTTCATCAGGCAGCAAGTAAAAGTGCAGATGGC
GGGTCTGATGGTGCTTTAAACAAAGCAGAGTTAGACACGT
GGGAAAGGCATTTGAGAGGCACCTTCTGCTCTGTGTGTGA
TCTCCTGTGTGTCCTGTTTCTCCTCTAGCTCAACAACTCA
AGTCCTAATACCCAGAGGGAAACCCTTCAGACTTGGGAGA
CAGCCGGCATTGCTGGCACTGGCCTCTCTGGAACTTTTCT
TGATGAATTTGAAAATTTAAAGACAGCAGTGGCACTGTTT
CTCTGTTGAATGGAGAGTTGACATTCTTATTTTTCCTTAC
CCTTCTGCAAAACTGGGGTGTCATCAGTGTTTGCTGCTGC
TGTTGCATTCTTGGGCAGCTACTCTTTTTTTTTTTTTTTT
GATTGGGAGTCTTGCTGTGTTGCCCAGGCTGGAGTGCAGT
GACCGGATCTCAGCTCATCATAACCTCTGCCTCCTGGGTT
CAAGTGATTCTCTTGCCTCAGCCTCCTGAGTAACCGGGAT
TACAGGCATGTGCCACCATGCCCTGCTAATTTTTGTATTT
TTAGTAGAGGTGGAGTTTCACCATGTTGGCCAGGCTGGTC
TTGAACTGCTGACCTCAGGTGATCTGCCCGCCTCAGCCTC
CCAAAGTGCTGGGATTATAGGCGTGAGCCACGGTGCCCAG
TCAGCTGCTCTTATTTTACACACTACTTCTGGCTGATAGG
CCTACAAGGTCTAAGCTTAATCCCAGGAAAAGTGCTACCC
GAGTGGTCTATCAGCCGGCCTTTTGTTTGTTTGTCTCGTT
CCAGTCATCCTTGCCTCTGTCCACCCAGACAACATCCAAT
CAACATCTGTTATGCAGCCAGCAGTATGATTTTGCAAGTT
ACTTTTCTAAGCTCTCATTTCCTCATCTGTAAAATAATAG
GAAATACTCATTAGGGTGATTCTAAGAGTTAAATGGAACC
ATCTGAGGAAAGCACTTAGCATCGGTCTGGCATATAGTAA
GTGCTCAGTAAATAGTGGTTGTCATTGTTGAGCAGAGCCA
GGGGTTGCCACCCCGGTCAGCTGATTGGCTGTAGACATGG
GGTGACCACTTGGAGCTGGGATTCGGGCCACACTCAGCAC
ACAGTTGTGAGCCATAAAGGCGTGACCTTTGGACCCTATT
GTCACCTCCCTTGGAATATCTTGGTGTTCCTGTTTCAGTC
TGATAAGGCCATTGTAGCTGGGTTCTAGGAATCTCTGAGC
CCGGAGCACTCACGCCAGCCTCAGACATCGCTGTCAAGGG
CATCGGCAGCTGTGAGGTGATTCCTCAGCCTGTTGTTTGG
GCATCGCTGCCTGGGTCTCTCCTGAACTTCAGCCTCATCT
TTTTTGTCACCTGCGGTTCCTTTGCCTCTAAGTGTCCCCC
AGCATTTAAACATTTTTATTGCTGCCCTCTCCATCCGTGC
CAGTGCCTCTCTCTGCCAGTTCCACCGTGCTCTCGCCTGC
TCTTTAGGATTTTCTTTGTTTCGCCTCCTTGCCTGGTGCT
TTCAGAGAGCAGCGCTGACGTCATCCCAGGAACCGTGCTG
CGTCTGAGGGAAGAACCTGCATTAGCGGCTTAAGTGTGAG
GTGCTGGAAGAGTACCTCCCTGGAGGTGTCCTGGGGAAAG
TGAGTGATTGCTCACCGGGTGGTGAGCCAGGGGCAGGGTT
TACGGAGACATCTGCATTAGCAAGTTAGCATCACTTGAAA
CACAGGCATCTAACAGGCAAGGACGTGCTTTTCAGCTACC
AGGCTGTCCTGGCTGGAGCCAGTGGCCACAGACCTGAGGG
ACCCAGGCTTTGTTCCCTTAGCTGCCTTTGTTGTCTCAGT
GTAGCTCTCTCTACCTTCCTCTGTATTTCACCGCTGACAG
CTCACTCGATTCTCCCTCTGGCAATCTTAGTTACCTGTGA
ATACTCTTGAACGCCATCTTCTGCCTTCTCAATGAATTAA
GGAGATTCTCTCCTTGACTATTTGTGAGCCAAAACCTAAC
CTTCTCTTGGCTGATAAGTATTAATATATTGTGCTGAGAG
AAACTTTTGGAGTAGAATTAGACATCAAAAAGAACGGGCA
CAATTAGTTTCCAAGCCTTTTAAGTTTCCTGGAAGTCTTC
TGAATTCTTCCTCTTTTTGTGGACCCACCCCAATTCTCCA
TCTTCCTCCTAAAAATAACGATAATGGCATTTCACCAGAA
GCCGGACAAAAGAATGCTCTGTTTAGCCTGTGGGAAGTGA
CAGGGACTGCTGAAACTTGTGTTCCATGTCACAGAGCCAA
GGGTTCACATAGTGCAGAAACAAATCACAGTGTGTCATGA
AGGAGACTTTTTCTGTCTCTGGCCCCACTCTGTATTTGAG
TCCAAGTGTGGAGGGAGTTGCTGCAGTTGTGGGAAGGCAC
TTCCATGACCCCTCGTTAAGGTAGAGGAAATGAGAGGCCT
GAGGCCACAGTCAGGCTGGCCTTTTGCAAAATGGTCAAGT
CAGCAGCAATTTGGCCCTGGCTCCCACTTTGTGCCCCACC
TGCCAACTCCTGCTACCTCCCATCCCCGCTCCCAGTGCAG
TCGCGTCCATGGCTTCCAGGGCCCCACCAGGCTGCCCTCC
CTGTCTGACTGTGGTCAGCCACTGTCCTGGTTCTCTCCAG
CATTTCAGTACTTTCCTGAGTCCTCCTGCTGGTCCTTGAC
TTGGCTGGTTGGAAGGTTTGTGGATCATTAGAGCCACTTA
CTCACACTAAGGAAAGAAAACAAGTGGATATTTGGGGAAG
CCCCACATGTTGCTGGCTGTGTGTGTTCACTCATATTTTC
TGATTTCATCCCTACAGTTCCCCTGCCCGGGGAGTGTTAT
GCAGCCACCTGTACAAATGAAGCAGTTGAGACCCAGCAAG
CTTATGTGATTTCTCCAAGTCATAGCCAGCATGGGCCACT
ACTTTGAGCTCTAGATAAGGAAAAGGAACCTAGTGTTTTA
AAGATCTGCTTTGTTGTGGTACAATTTGCTTGCGTATAAC
GGAATTCACCAATTTAAAATATGTCGTTCTTTGCTGACAA
ACATGAGCAGCCACATAACCACCACCGCAATCAAATATGG
ACCACGCCTCTGTCCCCAAAAAGTTCCCTCATGCCTCCTT
GCTACCAGCCCCTCCCCTGCCTCCAGGCCCCAGCCTCAGG
GGACCTGAATTCTGCCACTACAGTTTTACACTGTCCAGAG
TGTGATGCACATGGCATCCTACAACATGTAGCCCTTTGAA
TCTGGCTTCTGTCGCTCAGCACAGTGCTTTTGAGATCCCT
CCATGTTCTTGTGAGTATCTAGTTCATGCCTTTTTATTGC
TGAGTAGTGTTCTGTTTTATGGATATACCACATTTTGTTC
GTCTCTTCACCAACTGATAGGCATTTGGGTTGTTTCCAGT
TTGGGGCTACTATGAATACAGCTATCAGGATGTGTACAAG
TCTGTGTGTGGACACAGGTGTATTTCTCTTGGGTAAAAAT
ACCTAGGAGTGGGATTGCTGGGTCATTTGGTAACTTTGAA
AGAAACTACCAGACTGTTTTCCAAAGTGGCTGCACCATTC
CGCCTCCCCACCAGCCCTGTATGAAGGGGACTAGGTACTT
TTGATGCCTAATCTAGCTTCTTTTCTCTATACCTAGATGC
AAATTGCTGACTATCACATTCACATGCCTTGAGCCTGTCC
TTTTCACAGGAATTTCTTGGGAAGTCTGACCATTTGGAGC
CAGTTGCTAGTGGAGAGGTTTCCTGAGGAGGTCCTTTCAT
CACACAGGGCCGCCTCCTCTGATGGCTGATTGCCACACAC
ACCCTCCTTTGCTGTCCATCCTTTCTGCCGTCACCTTGGT
TCATAATTAAGATTCATCTGTTGGTGACGTGGGACCCACT
TGCAGCCCGTGGACACTGGAACAATCCATTCTGCGCAGTT
CACTTCCTGGCTTTCACGGCACCTACTATGCTGGCTCCTG
GCCAGAGATGGAGTTAGAGTTGTCCTGTCCCAAATGAACC
TGCATGGAGAAGCCACTGGGGCAGTGGGGACACTGCCTCA
GCATCATTGTGGCTGTCAGAGGCTGATGGCTGCTGCGCAG
GGCTGTGTGGAGCGGCTGCTGTTATATGGCGCATCTCCGG
TCTGGAACTCACTGCTCAGGGCTCTCCTTAACAAGCGGCC
AAATGACTGCAGTTTTCTGCATTGCTTTCCTATCAGGTCC
CTGATGTTTTGAAAGAGCCAAAACCAGACAGGGGTGCTAT
CAGGTTATAGTTCTGCTCTGCTGTGGTGTTTCTGTGAAAT
GGAGAGAAGGATTTTGAGGAATGTGTGGTTGGGTTTACTT
TTGTCTTTATTTGTGGGCACATTTCCTGAGTGGGGACCAC
GGATAATTAGGTGTTCTTTGGTGTAGGGGCCCAGATGGAC
AACGTGGGACCCCTTTCTAAGGGATTGTTGTCACAGAGTG
AGAGGGCTGAGCGCTGAAGTTTTTCCTGCAGCATGTGTGC
TGGGAGCAGCCCCTCCAAATTGGTGCATGTGTTTGGGGAG
GGCAGAGACCTGGGCATAGTCTGGCTGGCAGACTCACCTG
CTGGACTGAAAAGAGTCCTGACCTTGCAACTAGAAGCTCT
GCTTTCTTGTCCTTTCCCTGTTTCCTGCTAACTTTATGAC
CTTTCATCAGTCACCTGACCTTTCTGGACTTCAGCATCCT
CACTGTAGAATAGAAACAATGATCCCTGTTTCACAGGGAT
TGGAGGATCTGCCGCACGTCAAAGCCCTTTACACACCTGT
GACAACACAAGATGTGCCCGTAGACACCTTTCTGAGCATG
GGTGTGGCAGGAGGCCAAGCTCACACCCAAGAAGCCACCT
GCCCTTCTGCTCCTTATCCTTGTCAGTCGCTGTGCCTGCA
TCCCCAGGAGGACCTCACGGGGCTGGGAGGGCCTGGGACA
GGCTGGCCTCAGAGCACCAGGCATTGAGACCTCCTGCTAG
CCTCAGGCTGACAGTAATAAATGTACAAAAGAGGACAGAG
CTGCTGAGGAGCAGCTGGGAGTCCAGACACAAAGGACTGT
CAGAGGAGTGAGTCAGGGCCTCTGAAGGTCATTTGAGAAG
TGTCCGCCCTGAATTACTGACCTGCGGCTGTGTGAATGGA
GAAGTAGCTGGGTTGCCAGCCCTGGGGCAGTTCCATTGGG
TGGATCTTTAGAAGACAGGTGGCGTGGGAGGAGTAAGAGC
ACTGATTTGGGAATCAGAGACCTGGGTTCTTCAAGCTACT
TTGTCCAGGACTAGCTGCGTGTCCTTGGACAGGTTGACTG
CAGTTTCCTTTTCTGTGAAATGATCGACTCCAGAACTGTT
GATACCTGTCACATTGTGTTTGGGAAATGAGACTCAACAG
CCCAGCCTGCACCGTGACCCTGGTGCCTCTCCCCCATACC
CCTGTGCCTTTCGGACCAAGAAGTGCAGGCACAGATAGAG
CTTTGCAGCCTCTTTTGTTCCTGGATGGTGGATCCCTGTG
GTTAATGAATAATTGCTTTAGGGGCAGAGGTGAGGGGAGT
ATTGCGAGTGAAGATGGGTGGGACAGGGAGGCTCCAGGTG
GTGAAATATTTTCAGGCAACAATGCGCAGAGGAACCTGAC
CATGACTCAGCTAAGCAGTGGGCTCACTGGCCCCTGCTGA
CATCTGCTACTACTGTGTGCTCCCAAGGCCCAGCGAGCAG
CAGCGGTGATTGATGATACCACAGCGCATCGGAGGAGCTT
GTATCCCAGGGCAGCGCTGCACCCACTGCCAGCCAAGCCC
TTCGGTGCAGGACACCGGTCCACCAGCCTCGGAGTGCCCA
GTTCCAACCATCAATTTTAATTCTTGTGAGGCTTTTCTTT
TTCACATTCAGTTATCCTGTTGAACCAATCTGCTTCTTCC
CACCAGTATGACAGTTTTTAGCTCCTTTCCAGGCCAAATT
TTGCTCTGGCCCAAGTCCCACTGTTTGTTTCTTTCACGTG
TATCTTTTACATTCTGGGAGCTCTGATCGACTCCTAGTGC
CTGAGCCCCTTCCCCTAAGCATGGGGACTCCCGCCTTAGG
CCCTCCCTGTTCCAGCTGCTGGGAGGTATCCAGAATTCTA
ATGTTACTCATCATAGTTGCAGTTTCACTACAAAGCATAT
GGTTTGACCTCTTATCCTTACTAAGTCATCTCAGACTTTA
GGGAAAAAATACTCACTTAAGGATAATTTTTTTACCAAAA
TATTTTGTGTTTTTTTCCTAATAAGAGGTAATTCTGCACA
TTTTAAAAATAAAAAACCAGATGTGAGGTGTGTGAAAAAA
AATGAAATGTTCTGTATTTCAAAGTAAAACTTTGAGTGAC
AAAAGCTTCAGTGATTTTTTAATGGTGATTATAGTATCAG
TAATACTTTTGAAATCTGACATTGGGCTGGGGCACAGTGG
CTGATGCTTGTAATCCTAGCACTTTGAGAGGCTGAGGTGG
GAGGATCACTTGAGCCCAGGAGTTCGAGACCCTGTCTCTC
CAAAAAAAACGCTCAAGAGTTTGAAGCTGCAGTGGGCTAC
TGTTATACCCCTGCACTGCAGCCTGGGTTACAGAGTCAGA
TGCTGTCTCAAACAAAAAAAAAAAAGAAAGAAATCTGATA
ACACTTTATTAGGTGCTGCAGGGTTGTAAAGGATCATCAG
ACACACAAATTTGATAATTAAATAATGTTCCTAAGTCTTC
TGACTGAAGTAATAACACAATGCAAAATCTCTTTTCCTGG
CTTCCCTTCCTGGTCTTCCTTTTGTCCTGTCTTCTTGCCA
GCTCTGTTCTCTGCCCGTTCTGAACGGCTGTCTGCTGCAG
TGATCAGTGCTCTTCTTTGGATGTTCTTTGCTACAGATGC
TTTATGACATTTCCTTCTTTTATTTTTTTTTCTTTTCTTT
TCTCTTTTCTTTTATTTCTTCTTCTTCTTCTTCTTCTTTT
TTTTTTTTTTTTTTTTTTTTGACAGAGTCTTGCTCTGTTG
CCCAGGCTAGAATGCAGTGGCATGATCTTGGCTCACTGCA
ACCTCTGCCTCCTGGGTCCAAGCGATTCTTGTGCCTCAGC
CTCCTCAGTAGCTGGGATTACAGGTGCACACCACCATACC
CAGCTACTTTTTCTGTTGTATTTTTAACAGAGATGGGGTT
TCCCCATGTTGACAAGCTGGTCTTGAATTCTTGACCTCAA
GTGGTCCTCTGCCTCGGCCTTTCAAAGTGCTGGAATTACA
GGCGTGAGCCACCGTGTCCCGTTCTTCTTTTAATTTTATA
TTGTGAAAAATTTCAAATATCTCCCAAAGTGGAGAGGGCA
GGATAATTAACCCCCATACACTCACCACCTAGTTCCAACA
ATTATCAGCTCATGTCCAATCTTCTCTGTACCGTCACTCC
CCTACCCTCCCTGTAGAATTTTCAAGAAAATCCAGGGAAC
ACCTGGTGTATTCTCATGTGTTAATGAAAATTCTTGTTGA
TTAAGCTGCACTTATTAGTAATTTATTTTCCCATTTAAAA
TTAATTTTCGGAATACCAAGAAGGCACCATTTCATCCTCA
TATCTGATTGGTAAAAAGTGTAATAGTCAAATAGTACCAA
GGTTGACAAAGACATCAAAGAATAGGAACACTTAAACCCT
GATCTTGGCAATGTAAATTGGTGCACTGATGTTGCAGAAC
AATTTGGGCAATGCCTAGTGTGGTTGAAGATACCCTTGGA
TGAATATTTACAAGAATATTTATTGCAATGAAAAGTTGAA
AACCACTTAAGTTTATCAGTAGGAAAATGAATAACTTGTG
CTATAGATAATGATTATTCAGACAGTGGACCATGGTATAA
GGCAGTTGAAATGAATGCCCTAGAGTGACACATATCAACA
AGGATTACCCTCAAAAATGTTTTGTCAATAAAAACAGATG
CAAAAGGGTGTGTACAGTGTGATGCCATTTTAAACAGTTT
TAAAGCATGCAAAAACTCTTTATATTGTTTATGGCTACAT
ACATAGGTAGTCAAAGCATAAAAATGTGCAAGAGTAATAA
ATAGCAAATTCAGGATGTTGTCATTTCTGGGATGGGTGGA
ATAGTGGGGCTTGAGAGGTGAAATAGGGATTGAAGCACAG
CCTGTAATGCTTTCTTTCGTGAAAGGAAAATAGAAAAACT
AAACCAGGTGTGGCAAAATGTTAAGATTTGACAAATCCTG
GATGTGCACAGGCATATGTTATACATGTGTCTGTGTGAGT
GGTTCCTTAATCAGAAATGAAAAATTTGTAATTGTCCATC
TTCTGATAAACTTGCAATGGCTGCTGTTGTCACATGATGT
CATTTTCTTGACTGGAGCTAAGAAACTTGGCATTTTTTGT
TATTTAATCCTGAGAAAATGCATATTTTCTTTTTTCTTCC
TCTTTTTCTTTTTTTTGAGATGGAGTCACGCTGTTACTCA
GGGTGAAGTTCAGTGATGCCATCTCGGCTCATTGCAACCT
CTGTTCCTGTGTAAGGGTTTAAGTGATTCTCCTGCCTCAG
CCTCCTGAGTAGCTGGGATTACAGGTGCCTGCCACCATGT
CCAGCTGATTTTTTGTTTTCAGTAGAGACAGGGTTTCACC
ATGTTGGCCAGGCTGGTCTTAAACTCCTGACCTCAAGTAA
TTCGCCCAACTTAGCCTCCCAAAGAAAATGCATATTTTCT
TTGGCATCTTATGATGGTAGATCATGGAGCTCCTTAAACT
TAATGGATTCCTAGAGGCCAGCAACTCCAAGTATTTTCCA
GACACTTATATGAATAGCTAGAAAAAGCCAAGTAATGAAG
CTCTAATTCTTTGACTTGCTTTGACTTAACAAGCTTAGGG
AAGAAGCAATGACACTGTATTTTCTTTCTTTTTGAGAGAA
GGTAAGAACAGCTTGAAAGGAGAAGGCAGAGGAGGATCCC
TTCTTGCCTCTGTGTAGACTGATCGTAGATGCAGCTTCCT
TCTGTCATCTGCAGGTGGTTGGGACCTGTCTCCACACCTG
TGGTTTGCTCAGGAGTAGGGAGGACAGCCCTGAGAGGAAA
AAGGACTTGAGCTGGGCTTTGCAAAGGCACAGTAGACTTT
AGGTAGATAATGAGGGCTGGTTGAATAGATGTGTCATGGA
ATTAAGGGTTCATCTTTAGCAAGACACAAACCCTTTAAGA
CCTGGTCCTGCCTGTCCATCTTCACTTCTTAGTACCATTC
CAGCCAGACCCTGTATTGGCCTTATCAGTGAGCTCACCTT
TGCCCTCTGGCCTTGGCTTTGCATGTGCCTTGACTTCTCA
CATGGAAGGGAATGAGTGCCTATGCCTCACCTGTCCCTGT
GCTGCCTGCCAGGCTCCTGCATACTCCCAGACTCTGATTG
TGGCAATCTCCCAAGGAATGCTCTCCTGATTTTCCAGGCT
GACCACCCTTCCATAGCACCTCGTACAGTTAGCACCCTTC
CATAGCACCTCGTACTGCTTTGTTCTTAATTCTATGCTTG
TCTTCCTACCTGTGACTTTTTTCCTGGGCAGTGGCGCAAC
TGGAATGGTTCAACATGCATGCAGACTTTGCACGTGACCC
TGGGCAGATACTCAGCCTTGGGGTGCCACACTCATCTGCA
GATGCGGATGGAATGGTACCCACCTCCTGTTGTAGTTGTG
AGGGTTAAACATTGTAACACATATAAAGCAGTTAGGAGAG
GCCCTGGCAAGACTCTGCTGTAGGAGTTAGCTGGTCCTTT
TGTTGTCCCCATTTCTTCCCTTTGTCTTCTTTTTTCTTTT
CCATCTTGTTTTTAGCTCACCAACACAAGAGATGGAAAAC
AATGTAAGCAAAACCTTTAGGTGTGAATGACTTGTGGTCG
ACTTGGGGGAAATGGCAAAATCCAGTAAGACGTACCGGGG
ATGTTTGGAGGGAGTGGTGGGCATCAGATTGGGTAGGTGG
AGTGGGGCCAGACTTTTGAAGCCTTGGATACCAGGACACG
GAGTTTGGACTTAATATGATTGGCAAAGTGGAATCACCGG
CCATTGTTTATCTGGTGAGAAACTTGTGGGAGACCTGTAT
GGCAGTAGTTTACTGAGTGGACTGGCAAGGGTAGGGAAAA
GAGTGGCAGTAGGAAACTAACTTTAAAATATGCTGAAGAC
CTTTAATATTGAAGAGCAGCATGGCTGGATTAGGCAGGTG
ACAAGTGGCAGTGACTCAGGAGAGATTCTAGAGAGAGGAG
CAGGACACTTGGCTTGATGAAAGAACAAAAGAGAGGGAGC
TACAATCTTTGGCTTTGAGATTTGTAGCTAGTTAGCCTGC
AGGAAACCACAAAAAGAATGAGGTAGCTGGAATAACACAT
TTTGTTTTATTTTTAAGATGTGTGGGATGGCATAGGATTT
GGCATCAAAATTGGTGTGTTTATTGAGTATAGTTACTGTG
GATGCCAGCAAGAGGGAGAGCGAACCGGTATACTTATAGG
CAGGACAAGAGCAGTCCACTTCCGTACGCAGGAAAACAGT
GTGACCAAGCATTGTTTTCAGACTTCTTTGGCTGCATTAG
CATGCTGGAGGGTTCTGTCCTTGACCTTTCTGCACTGACT
GTTGAGTTTGGTGAAAGTAGAGGTCACAGTCATCTGAATC
ATCTAAAGTCATCTGTATGACTTTAAGGCAAGAACGAACA
GCAAGTGTGTAGGTTGGCAAGTAAGATCAAAAACAGTCTG
GATGAGATAGACTGATGGTCTGGCCCTGCTGATGGAACAA
GGGTGAATGCAAGGTTTTGAATCCAGCTGCGAAGTGTAGG
AGGGGGAGGCCGTGGGAAGGATGGAGGATTTTAGTTGGCA
GGTGTCCACCGTGTGATGTGGCCTCTAAACAGCCATCTTG
TCTGCACTGAAAGAAGGTGGTCTGCTTGCTTCATCCTTGT
CCACAAGCTGGTCAGGCCACTCGTGGAGAATAGCATGCAG
TTCTAGGCAATATACTCTGAAGGATAGAAACAAACTGGAA
CCTGTTTGTAAGACACAGAGAAAGAAAATGAACCCATAGA
ACATGAGCTCCTTCAGGGTAAAGATTGTTCCTCTGTATCT
CTCTGAAGCTTTAGTGCCTACCTACATCAGTGTCCAGGCC
TAGTATGTGCTCACCTGTTGTCCACCGAATCAATAAGAGA
TTAGGGTTGTCCTGTATCCAGGACCCCTGAGCCCAATTTC
AGTTCAAAGTGAAGAAGAACTTTTGAATAGCGCTTTCCCC
TTGCTGCCGTTAGTGGGAATGTGCATCTGCGTGCAGGATG
TCCACAGGCACAGGGGAGTCAAGCTTAGGTGGGTGGTTAG
ACCAGTGGGCCTCAAGATTCTATCACTCTCTGCATGAGCG
GGACTTTTTGGTGGGAGAGAGTAAGGGAGCGTGAGTAAAA
GTCTGTGATCAGTGAGGGTGGCTAGGAGCAAGTCGATTTG
TAAATGAATCTGCTGGCAAACTTCCTTACACACGCACTGC
CCCAACAATTTTTTATAATTTCGAGATAAAACGCCCTGAT
TTGAAAGAACGTCAAGTAGAATTTAAGTTAATAGTGTGAA
TTGCAGTCCCATCTGCTCAGCTCCATGGCCCGGTAGATCT
GTGGAGCCATTTGTCACAATTTGTTTTAAAGCCAGGAAGA
AAAACACTCCTGGACACTGCCCAACACTTCTCGCGGAGAT
GCTGTCTTTGGAGTGTGGAAGGGGTGGGGTGGGTGGTGAG
AAAGCCAGGTGGGACAGAAGGAGGGCCCTGTGCTTCGAGG
CAAAAGATGGGGTTCTAGCTCGTCTTCACTGGCTTGCTTG
TGACCTTGGGTGAGTCATGCAGCTTTTCAGGCCTTGCTCC
TGGTGTAGAAGGGCTAGACAGATCACAGCTTCTCCAAGTC
TGGGGCTGGGCCAGATGACTGTTTGTTCTTTCCTCCATTC
AACTAATATTTTTGAGCTCTGTTTAGGTGCCACAAACTAT
TCTAGGAGCTGGGGATCCAGCAGTGCCAATACTTTTTCTA
GTTTTAAGACTGGATGCTGAGAACATCATTGTCCACTTCG
TGCTTTTGGAGAGCAGCAGTTCTTCCAGGCATAAGAACCT
GGAGGAACCAGTTTGCATGAAAACTGTCCTGAGCTCAGGA
AAGGTTATCACCAGCCTTCCTCTTGACGTGCTTAGGCCGA
AAAGGTGAGATAGGGCCAACTCAGAATGCATGAAACCAAG
CCGTGAAGAGTGGATAGCTGAACAGATGCCTGTGAAAGCA
ACTTTGATCAGGGAAGGAATGGTAGACTCAGTATGGGGAA
TTCTTCTTGGGAAGGTGATGGTGGAGCAGCTCTCAGGAGA
CAAGAGGCTTTGTTTGATGACTGGCAAAGGCCTTTGGAGA
GGGTGTGGTTGGGGTGATGGCTGGCACCTGTGAGGAAGAC
AGTTGTTCTGGCGAGTGGAGGTGTACTGGGAAAGGGTGTT
CCAGGAGAATAACCAATTGATTCATCCCACAAGCATTTAC
TGGGCACCTACTGTCTGAAATGCAAAGGGACACACAAAGA
TGAGTTAAGGATATGACCTAAGGCACCCACACAACACAAG
GCAGGAATGGTTGCCTGTATAAGGCACTGAGGAAGGTTCC
CTAGCAGAGATGATGGATGAGCTGGGCCTTCAAGTATGAG
TGGGCATTGGCTGGGCGTGGGGCGGAGAAGAGGCCTTTCC
AGATGAAGGACTTTGAAATGCTTTATGAGTTTGCCTTGGT
AGAGACCAGAGACCCCATAACCAGATGTTGTTCATTTGAT
TCTTGGAATCATGGGAATACTTCAGTGTCCCGAAAAGAAG
ATGCCATTACAGTGTTTGAAGATGATATTCTTTGTGCTTA
AGTTGCCTTAAGCCTTTTCTTTTTTTTTTTGAGACGTAGT
CTCGCTCTGTCGCCCAGGCTGGAGTGCAGTGGCCGGACCT
CAGCTCACTGCAAGCTCCGCCTCCCGGGTTTACGCCATTC
TCCTGCCTCAGCCTCCCGAGTAGCTGGGACTACAGGCGCC
TGCCACCTCGCCCGGCTATTTTTTTGTATTTTTTAGTTGA
GACGGGGTTTCACTGTGTTAGCCAGGATGGTCTCGATCTC
CTGACCTCGTGATCCGCCCGTCTCGGCCTCCAAAAGTGCT
GGGATTACAGGCTTGAGCCACCGGGCCCGGCCACGCCTTT
TCTTAAACAGCCTGGATGTGCAGCAAAAAATAGTCCTTTC
TGCCCCATGTTGTAGGGCGTTGGAAAGGATGATGTACTGG
GAGGTGACTGATGCAGCCTCCAGTGCAGAGGCATGGAAAA
GTGGACGATCTGTGACTGCAGGAGGGAGAGGTTAGGGTGG
GCAAAGAAGTATTATGAATGAGCAGAATCTAAGGACAGCT
CCATGGTGAGGGTAATATTAAGAAATAAGAGAAGGGCACG
GACTACTCTATGCCAGGAAGAGAACTGGGGAAGGCCAACT
ATAGCAGGGATTGTTTTGGAGGAATAGACAGTGTGTACAG
ACACAGTGAATTTGTTTAAACAAATATCTGGAATTGGTCA
CTCAAGGGCTTGGTCAAGTTCAGTGGCAAAAAATCAGTGA
GAATAGGAACATGAAGCAAGTTAGAGATGGGGCCTAGACA
TTTGGGATTCTACTATTTAGAAGGAGGCGTTGCAGTTGTC
CAGTGCTGCATAACAAATCATCCCAAATCATAGTGGCTTA
AAGCAAAAATTAGTTTATTCTCTTTCATGAAGTCTATATG
TCAGCTTCTGGAAGGGCTGGGCTCATGGTTCTGGCTCAGT
CTTTCATGGGGGTTCAGTCAGTTGGTGGCTGGGGCTGGGA
CACTAGGGAGCTGGAGCAGTGGGGACTGGCATCTTGTTCT
CTTCACCTCGTCTCTCCTGTGGGCTAGCTTGGGCTTCCTT
ATAGTGTGGAAGGCTCAGAGCAGGCAGACGGCTTACACGG
CAGCTCGGGCTCCAAACGTGTGTCCCAGGAGAGCCGGCAG
AAGCTGCGTTCCCTTTATGTGACCTATCCTTAAGGTCATA
GAGTGTCACTTCTGCTAGAGCTGTAGCCCACCTAGGTTCA
GGGAGAGGAAACACAGGTTTTCTCCTCTCAGTGGAAGGAG
TGTCAAAGTCCTGGGTAAGCAGAGCAGGCATGGGAGATGG
CATTGCAAGCCAACTTTGGGAAATACATTTTGTCTCGGGT
GGGCAAATTGCATGAACAAATGAACTCCCTCATAGCGGGG
AATGGAGAGTACCACCTAAGATTTGGTGGGCAAACTGAGA
ACTGGGAGAGAGGCAAGAGAGGAGGCAGCGAGTGACTGAG
GAGATGTGGGCAGGGAGACAGGAGGAAAGCCAGGCGATGT
TCTGGGCATGAAGCCAGGCTTGCTGTGGGTGCTCCAAGGC
AGATGTGAACGAGTGAGGATGGGAAAGAGGTGGGGTTGGC
CGGGACCATGTGAACACGTGGCTTTTGTTTTTCAGTTGTT
CTCTCCACGGGCTGAGCCTACCCTTTTTTCCTCTTAGATT
TTTTAAACAGCGTTTTATTAGGAGAAATTTAAAATTATCT
TTTTCTTTTTTATATTGTCTCCTCATTTTGCTTTGTCATG
GCATGTGTTTTTACTCATTTATTTTTGAATAGGTAATGCA
TTCACATGTGTTCAATTAAAAAGGATACCTAAGGAAGTAC
ACGGTGCAAATTAAGCCTGCTTCTGACCTAATTCTTCCAG
AGACCATCACCGTTACTGATTTCATGTATATCTTTCAGAA
AATATTCTCTACCATTGTTGCCTCTTTGATGCTGACTGTA
CACACTAGCAGGGCTGATTTGCTCCTGCTTTGGTTTTAGC
CTCGATGGCATAGAGGCCCTTCCGTAGCACGAACAGCCCT
CTCCAGACCCATCTACTCACCTTCGTGAGAGGGCAGAGCC
CTGAATTCTGTTCCAGCTTTTTCTGAACCTGTAATTTTAA
GTGCTGCTTCTAATTCAAGTCAGACTTTTTCTATGTTGGC
TTTTCATTTTTGCTTTCTGTGGTTTCTCAGTGTCCTTTCA
CCCCTAAGATCATGATTGTGAATTTTTTATTTTTATTTTT
ATTTTTTGTTTCTAAGGAGCGGAGAGTTTAGTAGACAAGA
AGGAAGGGAGAAGACAGGAGGAAGAAGCTGCCCCGTATAG
AGACAGAGGGAAGGGGGCTCCAAAGCTGAAAGAGGAGGTC
CCCATGATTGTGAATTTTTTTTTTTCTCTCACTTATATGC
ACCTTTCCGTGGCATAGGGGAATATATAGTTAGGGAAATG
CAGGGGCTTTCAACACTGGTATCACAGAATTACACACTCT
TGGAGCTGAAAGGGGATTTTAAAGATTGTTTAGGTGTTTT
CTTTTTTAAAAAAAATTTAAAATTTTGCTTATAGGGAATT
CGGCCTTAGAGAAAAAATTAAAAGATTATATAAGGTCTCT
TCTTCCACCCAACTGAAAAAACACCCACAAACCAAAACAA
CTCTGCTGGACTTTCTGGGATGGATGATGACCTACTGAGA
TCTGATTTCAGAGCAGGAGGTGGGAAGTGCTTGATCCAGC
AATGGGTGGGAATGCTTGAACCCAGGAGATCACAAATGGC
TGGAATGTGGGACAGTGGTCCCATGCCCAGGCTGGGACCA
ATTTCTTAGCTGACCTTCAAAGGGACAAATGGCAGCTGAA
CTCTGTGAAATGCCCAAATACAGCTCACAGAACCCAAAGG
CTGTGTCTCTGCAGTGTGCAGCATTGATCTATTTTTGAAG
CTATTTTTTTCTCTGTAAGTGTCCACAAAATTCATCACTT
TACAATGAGCCTGGCAGGATAGCTGCAGTGAAGAAACTCT
CCACACAGGTCCCAGTGTCTCTTCTGGAATTTTGCCTGAG
CAAGTAGATCAAATGCTTGGTAAACACACTGATGTCACTG
TCCCTAGGCATGGGGCTTTAGAACTTTTTCAAAACCCCAT
TCTCTCTGTGGCACCACTTGTTTTTCTGGAGTTGGCTGTG
GTTCTCCCTCCACGATCCAGGCCAGGCTCTGTGGGCCGGA
CAGGTATGGCGAGTTAATCCTGCCAGACGAGGTCAGCCTC
TCTTTCTCCCCTCCAGAGCGTGGATTTCCTTTAATGTCTT
TCTTAAGTTTGAGGAGACAAAAATATATGCCTGAAAAAGG
ATTACTGGGAAGAATTAAACACGAGTCCTTCAGCATGCAC
GTGTCCATTTGTTGCCTTCCAGGTTTGCTTTCTTCTCTGC
CTGTGAGGCTCCTCATTCAGTATGCTGTGTTGTGTGGTTA
GCTGTTCCGCAGTTATATTGAAGGTGGCTTCTCAGATGCT
GCTTGAGTCCTGGGGAATGTCACCATCTGATGACAGTCTA
GCTGAGAAATGCTAGCACGCCCACCCCTTCTTCCCCCCAC
AGATCCATATCTCATCTAGCTGTACACAAAAGGCAACTGA
GATAACTGCTGTTATCAGCACTAGGTGGGGTGGGAGGTTT
TGGGGGATGGTAAGCATTTTCTGGTTTCAGTTACCATGTA
AGTATTTTAAATGTGCAGCTCTAGGAAAACTGATAACCTC
CACAACTATATCATTAGAGCCCTCGTTAATGGAATCATTT
TCTAAATTGAACATCTTGTTTGTTCTTCCTCTCATTTCTT
AGTGAACTTGTCAGTCTTCCCCGGCCCTTCACTGGTTGAA
TTGTGGAAGTTTGGAGTCTTTTGCTTTTCAGGAATAGGCT
CTGCTCTCAGTGACCTTTTCTGTGTCTTGACCTTTGTGGC
GAGTGGAGCTTATTTGGGATTTATAGGGTCTGCAGTTGAT
GGAGACACTGAGGAGGATTGAATGCCAGGTATTTTAAAGT
GGCCTTGAATTAACTGTTTTCTGGCATCTTTCTCAAATCA
ATCCATGGGTTATCATGGCCTGTGGAGGCACCTCCCATCT
GAATCCATCAGCTGAGTAAGTGTTGACCTCTGCTCCCTGT
GTCCTCCTTCCTGTGGGCTGGCTGGGGAAGATCACTTCTT
AGGGGCACATGGCAGGGTGGTCTAGAGAGTTGGTTCGGCC
CGGGGAATAGATTCTCTGTCCAGTGATGACCTCATCAACT
TCTCCCCAGCTGTTGCCTAAGACCTGGAAATTGTGGACAG
TTACCTGGACATCCCCACATTCTCTTGCCTGTTTTTTTAT
TTTTATTTTTATTTTTGAGACGGAGTCTCGCTCTGTCACC
CAGGCTGAAGTGCTGTGGCCGGATCTCAGCTCACTGCAAG
CTCCGCCTCCCGGGTTTACACCATTCTCCTGCCTCAGCCT
CCCGCGTAGCTGGGACTACAGACGCCCGCCACCTCGCCCG
GCTAGTTTTTTGTATATTTTAGTAGAGACAGGGTTTCACC
GTGTTAGCCAGGGTGGTCTCGATCTCCTGACCTCGTGATC
TGCCCGTCTCGGCCTCCCAAAGTGCTGGAATTACAGGCTT
GAGCCACCACGCCTGGCCTCTCTTGCCTGTTAACTGCATC
TCTTTACTGTCTCTCTGGCCAGACCACCCCCTTTCACTCT
CAGTGGAGGTCCAGTGATCAGATTTGTTTGGGGTCCTCAG
CAGCTCTCACCTGGATCACTGCAGGACCATGAAGGAATCT
TCTGCCAGGGCCCCTTTCCCATCACTCCTGGCAGAACAAT
ATTCCTAAGGCAGGATTTAGAATATCTGCTTCCTTATTTA
CACCCCCAGTGGCTCTCCACTGCTCATAGTTCAAAGCCCA
TGCTCTTTAGTAGAGCACCCTATCTCTGCCCTGGCCTGGC
CCCGTCTGCCGCTTCCTCTTGGTCTTCCTCTACTTTCATG
GACCCTACCACCCATCAATGTCAGACTGCTGCAGTACTCT
GGACCTCCAGCTCCTCATGCAGCTCTGCATAGATTCGAGC
TGCTCTCTGCTGAGGTCCTGTGTCATGTCCTCCCCACCCC
ACCACGATCAAGCAGAAATACCTACTCATCCCAATTAAAA
CTGGGCACAAGCAACCTCTCTTGTGTGAAGCCTTTCCTGA
TGCCCATGGAACCCCTTGCTCTGTGTCCTCAGTGCATCTT
TCACAGTGCCACGCTTTGCCCCCTCCGTTTACTTATCTAT
CTCTGCCTCCTAGACTGTGAAGATTGGGTCTTGTAGCTCA
TCAGCCCAGTACAGTGTCCAGCAAAGGGGAGGCACCGTAT
ATATTTGTGAAATGAATGAAACAGAAGCTTAGAGTCAGAG
ATTGTGGGTTTGGATGCCAACCCTGTATCCCACTAACAAT
TTCTCTGAGCCTCAGTTTGCTCATCTCATCAGTAAAATGG
GGAGAACATACACTTCCCTCACAGAGTGGCTGTGAGCTTA
AAGTAAGAAGACACCTGTGGAAATGCTAGTTTGCTGCAGA
TTTGGCTAGTGCCTGGAATTGAACAGGTACTCAGTCCTTA
TTTCCTGTTTCAGGTGATAACCAGAGAGAAAGCCTCTACT
TCAGGAGACTACATCTCATTGTGCCTTTTGTCTTCTTCCG
AAGAGGCTTCTCAGATGTTGCCCCTAATTAGGAGGGTGTG
CCTGGAGAGCCCCTTAACAGCATCTGGGCAGGGCTTGCCA
CCAGGGGGCAGAGGCTTTTGAACTATCACTGCTTTGTCAG
AGCCTGCAGTGAAAGGTTCAAAGCCCAAATCTTGTTCCAA
ATCCCATTCCCTCCAGGACCCTCGCCCTCAGTGGGGATTT
AGAAACAGCCCCATGCTGTATGTCATGTCCTTGGCTCTGT
GTAAGTCAGTGACAGCCTGCATGTCAATGCCTAAACTTCT
GCTTTCTCTAGATTCCTCAAACCATCTGTCATTCAGGTGC
CTTCCTTGTACCCTGAAAGGATGATTTTCATCAGGGCTCA
CAGTATCTGTTAATGCCTCATGAAGGCATCCAATTGGAAG
AAGCAAGAGAAGAGATGCGTTAGAGGGCTCGGAAGGGATC
AACATGGAATGGAAAGTTTAATAACTCAGAAAATAGGAGT
TTTTAGGAAAGCAGCTAAACAGCTTTAAGAAAAAGTAAAT
GAGGTCAAACCTGTTCAACCAGGCCCTTGTGCAGTGAGTA
GCTCAAATAGAGGGCAACTGATTAACCATTTGACACTTCA
CACACCTGCAAAGTTGACCTAACCAGGTTGGCTCCAGCCA
ATTTTGCAATCATTTTCTGTCTCCACCCATTCCCTATTTC
ACATCAGCCCCCCTCCCCCACTTCAGGCCCCTTGGCCACC
CCCCTCCTCTCCATTTACGCAACCTGAATTCATCTGTACC
AAAATATTCACCCCGCTCTGACTTCTTTTTTTCGGGTTTT
ATGAGGCAGGTGGTCTGAGAAATCGCTTATGACTGTTGGT
CCTAATTCTGAAGCTAATTCATTCAGACTATAGAATACTT
AGAAAACACAAAGTGCAAGGAAAAAACAATCTCTTATTAC
CCGACCTCCCTTTAGCGTTTCTTAAATATACTAGCCCAGT
CCTTTTTCCACACATCTATAGAGGTGTGTGGGTGTGTGTG
GGTGTTTATCTTTACAAAAATACTTTCAAATCCTTTTATA
GCTTTTCTCCCCTTTTACTTAGTAGTGTGCTTTCAGCATT
TTTAGGTGTTGATAAATATTGTTCTCTGCAGTTTGTAAAT
GGTTGCATACTATTTCACCACATAGGGAGGGTGCTGTAAT
TGACTGATGGATTCTTTGTTTGGGGACCTTTTCCTGCTTT
TGTGACCCACCCCCCTATGGTATAGTGCTCATTCTTATAC
CTTCTTTGGAAGCCCCTGAACTCTCCAGCATGGTCTTATG
CATCTGTGAGGGCCCTGTTTCCCAGTTCTCTTCTCTGGGC
TGCTGAAGAATTAGTCTCTACCTCCACGGTTCTGTTTTTT
GCATCTGTGATGCTGGCTTATCTGTGCCTCCCCAGCAAGA
ATGACCAGGGCCCACTGCCTACTGCCTGGTCATAGTTATG
CTCCAGAGCATGGTCCTTGAATTGAATAGGGAAAATGTCC
AATCCAGGGCTACCCACCGATGAGAGCCAAGCACAGGAGC
CTGAGCCACCAGCAATGAAAGTCAAAGCTGAGGGAGAAGG
AGTGACCATCCATTGTTATCATATGTAACAGGTGCTTGGG
AAAACCCCCAGAAGCAGTATCAGTGCTCTCACTATGAATT
TGTAGTTGTGTGTAGATGTTCATGCTTTATGAGCGTGCTA
GACATATTTCAGGGTGCCTGCCACCCACACTCTTGATAGA
GAACAGTCTGGGGGCCCTTCACAGTCCCTGTTGCCCAAAG
TGGTTATATGCTGGGTAATGGAATACAGATGCCCATCTGG
TCAAGTCCACCTGGATCTGAGTGTGTTGAGGAAATGCATA
TTGTCAATGACCCCAAAACCTACAACTTTGGGGGTCTGAT
TAAAAAAAAGTCTCCCAGCCACTCAGATTGCTTATGGGGA
ATTTGCACTGCGAACCACAATGGTGAGTGCAGCAGCAACA
GGCATGTGTAAGCTGAATATTTGGAGCACAGAAACCATGG
CCGAGTAAAAGAACTTTGTCCTTGAAGAGTGGCGGGGCTG
TCCTGAGGAGGGTGGCCTAAGTCACAAAGGTTTTCCAGTT
CTGGTCCTTGCAAGGCATAGCTGTGCTGTGATCCTCACTC
GTGGGCTGCCCTGAAATCCCACAGTGTTGTTTTGTACCCT
TTCTCCATCCTCCCCACTTCTCCCCACACACTGGAGCTAG
TTGTTGGGGTTCTGCTTGTTGCGATTATCCAGCTAACATC
CAAGAGGATGGCACATTGGCTAGTGCTTCCACTGCTGAGA
GGGTCACAGCAGTGCCTTGGGTGGAGTCAGGAGAAGAGGA
ACATTTCTGTTTTGTACCGGACTGCTTTCCAGGGTGAAGA
GCTGGAGTTGCTGCTCTGCTGTAGGACACGGCTCTGAGGT
TCCTTCTGGAGACCCTGATTCACAGCCTGGGCATTCCTAG
CTAGGCAGCCCCATTTTCTAGTTTTGTGTCTCCATGGCCT
GGTGTTGGGAGACAGAAGGTGGGGACACTGTTGAAGGACA
CACCAGACTGATTTATCATGGACTTCCTGAAGCCAGGGCC
ACCCTTTTGTATCCAGGTCTAGTTCTGATGCCACTTGAAA
AAGCCCCTCCAAGTGCTTTTGCTGTTGGCGCCCGGTATCC
CTCTGCTGCCTGGTAGCTGACATCCTGACGCTGCCTTCAG
ATGCGCTCCTGGCATGTTGTCAGCAAGGCCCTGGGCTTAG
CAGTCCTCTTCCTGAAGCCGTGAGAGCATTGAGGGGTGCA
CAGCTGGGGCCCTGCCAGCTCCAGGAGGAGGTGCAGGCAG
TGCTGAGTGTGGCAGGAGCTGTGGAAGAGTTATTCCAGTC
CTCTTTGGGAGAGGGTGGGGGTGGTGGCCAGCAGAGGGAC
TGTTTGAAATTCAGTCGACACCTTTCTCCCAGACTGAAAA
TCTGGGGACCAGACTGAGAGTCTGAAGAAACTGGGGTATC
CTGGGTCCAGAAGTGAAGCGTAAAATAATAGCAACAGTAA
TTGCTGTGAAATCTATGCTGTGAAAAGGAATGAGGCACTT
GCTGGTTCGAATGATGGTCATTTTACTGGAACTCACTCTA
AGCTGCGGTTCACTAAGCCTCTGGACTTCTCAGAGGGAGT
GTTGCCACAAAGCTGCCCACTTTAAAAAAAAAAAAAAAAA
AAAAAAGCCCAACTCTCAGCCTATTTCCGTTATCTCCAAA
ACCGGATGGAAAGAAAGAGCAGTCAGAGTAATTATAGGGA
GAACATTTACAGGCAAGTAATCTGATCTTGCCTTTTAATT
TTTTTCCCCTCTAGAAAATAGAAGGCAAATACTAGCACTT
ATATTTACTTATAAGCGTTTCGATTAGATGCTGCCTTGAA
TCTAGGTGGGGCTGAGTAAAGTGTCTATTCCTGTGGCTGT
GGGCATAGCTGGCCTAGGGCAGGCTGCAGGGCTCCCTCGC
TGCCTTTCTGCTTGGATAATGCTTGTGTGCTGTCCTTCCA
TGAGAGCGAGGGGGAATGCAGGTGAGAGGGTGGCAGGACT
CAGGCGCTATCCCTACCTTTTCTGGGAAGAGTGGAGGGTG
GAGGCAAGAAATGAGCGATAGGAGAGGAGGAGCAGAATAG
AAGGTCAGGAAGTGGGGTCTTTTGGGCTTTCCTGATTCCA
AGCATAGCATGGGGTGAAAGAGCCATGGACATCCCGGAAG
TGACAAGGTCTTCCCTAGGGTTTCAGTGGTCATGGATAAG
AGAAGCTGGGGATTGTACAAATTCAGGTGGGGAGAGGATA
CGCAGTAGAAGGCATGGGAAAAGGAAAGGGCTTGTTGGTT
ATAGAAAAAAAATATATAAATAACCTAAATATTCATTAAT
ATTGGAATAAATAAAATGTGGTGTAATCCTATGATGGAAT
ACTGTGCAGCTATATAAAGAGGAAAAATGGGAACTATATT
TGATCTCAAAACCTTTGAGGAGGAAAACTGAGGAATATAA
CTCAATGTAAGGGATGATAATGTTTATGTAAAAAATGCTT
TGTATTTTTCAGTAGTTACATATATCTGGATATAAAAGCA
TTTCTTTTTAAGTCTGGAGAGAGCTATCCTTCAATCATAG
TAGTGCCAGTCTCTGGAAAAATGAGGGGAAGCAGGGTTAG
TGGTGGTAGTCAGAAGAGATAAAAGACTTAAAATACTGTA
ATTTTAAAAAATTAAGTAAATATTGTAATCTACATAAATA
GTAGCATGTTTAAAATATTTTTGAGTTATGGTTTAGCAGT
CCTCTAAGGAAGCAGCTTCAACATTTAGTGATGAGGGAAT
TAGGCAGCAGCTTAGAAGCAGCCATCCATCCCTGGGGCTC
AGTAGCTAAATGTCTCAACCTAGGACAATCAGGCAGTCTG
GTGACACAGCAGCGCAGACGTCAGAGAGATCACAGTCAGG
TTGGGATGAAATGAACTACTGGGTTTGCAGTCCTTTTGGC
TGGTTCTGTAGCTGGCAGTTACATCTTCTTAGAAGTGGTA
TTAATAATTTAACATTCATTAATCATCATCTTTAGACCAG
CTCTATTTTAGGTACCACTGGGGATTCAGATAAGAGAAAG
AATGAAAGAGTCAATGAATGATATTTTTGTCCTTGGATTT
AAAACCAGGCCAGGCCCTCATCTCATCACATTTGACTGTG
AATTTGGTCTGTCTGCTTCCAGTCCTGCCCTCTGCTCTGT
CCTCCACCTGCCACCAGAGTGATGACTCGAAAGTGTAAAT
CTGATCCGCCTTCTTACTTACCTCTGTTAGTCTCTTTCTC
AACTTCCCCTGTCCCAGAGGAGGTGTTTGACTTTATTAAT
GTGCCTTTCGGTGCCCTTTTCCGCTTGGCACTGATGTGCC
CTCCAGTCATGTGACAAAACGACCTCGGCAAACTTCTTTT
GCTAATCCTGGAACGCACTGCAGTGTTTTCATGTGGCATA
TATTTCGCTTGCACTTTGGGACCCAATTCAGATGTCAGTA
CTTTTATGAAGGCTTTTTGAATATTTTCACTTTCTGAGAG
GGCTTAACCTTGCACTTTGCACCTCACTGCTATCGTATAC
CGTTAAAATTATTAGTTATGTGTATTTATTTTAGGATCGT
CAGCTTAGGACAGCTTGTCAGCTATGTCTTATTATGTCTT
AATAATAAAACTGTGCCTTAAACCTCACAGTTTCTGTCCT
AGTATCCATCGTATATAATAGGTACTGAAAAAAACGTTGA
TTGAAGCCATAGCATATGTTCTAGTTACCTTTCTATGTAA
CAAACCTTTCTATGTTCGAAACCTCAGTGGCTTAAAACAA
CCATTTTATTATGCTTACAGAATCTGTGGGTTGAGAATTT
TGGGGGGTAGAGGCACATCAGGCATGGCCGTAAGTTCCAA
GGCTGGGGGGCAGCTCACAGTAGAGGCTTGTTCAGTCACA
TGGTTGCAGGTGGAGCTGGCTGGAGCCAGCTCTGGACTGG
AGCATCTGCCCAGGGCCTCTCCATGTGCCTTGAGCCCCCT
CACAGCATGGCCTCAGGACCATTGGCTTTCTTACATGGTG
GTTCAGGGCTCCCTGAGTGAAATAGAAGCTGCATCACTTT
TCATGACGTAGGATCAGAAGTCACAGTGACTTCCTGCCCA
GATCCAAAAAGAAGGGAATTATTCTAAACTCCACCTCTTG
ATGGGAGTGTGTGGCATGGTCACATTGCAAAAGAGCATGT
GGGAAGGAGATACTGTTACTGTTGTATCTGGAGAATACAA
CCTGCCATGGTGTGTGGGAGAAATTAGTTCCACAGCTAGA
GTTAATATCACTACGATTGCTACTACTGCAACTGGTGGCT
GAACATTTATTGAACACTTATTATGTGCCAGGAATTAAGT
TTTAAATGTAGCAACTCACTTAATCCTTCCATAACACTGT
GAAGATTATACCACTTTACAGATGAGGAAACTGAGGTGCA
GAGAGGTTAAGTAACCAGCCCAGGGTCTCACAGCTACTGT
CCATGCTGTGGGAAGTCAGTGAAGGGGAAGACTTAGGAAT
TCACACTGATCTTTAGGTTTGCTGCTGGATTGTGGCAGTG
CATTTATTACATGGGAGTTGATGGCTGTTTCAAGAGCCTT
TTTTTTTTCTTTTTTTTTGAGACAAGATCTCACTCTGTCA
CCCAGGCTGGAGTACAGTGGCACAATCATTGTTCATGTTA
GCCTCAACCTCCCGGGCTCACGGGATCAAGGGACTTTTTT
TTTTTTTTTTTGAGATAAGAGTCTCGCTCTGTTGTCCAGG
CTACTGTACAATGGCATGATCTCGGCTTACTGCAACCTCC
GCCTGCTGGGTTCAAGTGATTCTCCTGCCTCAGCCTCCAG
AGTAGCTGGGACTAGAGGTATGCACCACCTTGCCAGGCTA
AATTTTTGTATTTTTAGTTTTTAGATTTTGTATTTTTAGT
TTTGTATTTTTAGTAGGGACAGGGGTTCACCATATTGGCC
AGGCTGGTCTCAAACTCCTGACCTCAGGTGATCCACCTGC
CTTGCCCTCCCAAAGTGCTGGGATTACAGGCATGAGCCAC
TGTGCCTGGCCTCAAGGGACATTTTTGATGAAAGTATGGA
TTCAGATAATGTCCTTGCACCTGTGGTGTTGGGAAACTGA
ACCTCGAGCTGTCCTGGTTTGATGGCTCCACTTCTGCCAT
CTGGACCTTGGTTAGACTGTCCCTTGATGGCAGTGACATT
GACTTAGTGGGCTGGAATGCAGTGATGTGATCTCGGCTTG
CTGCAACCTCCATCTCCCGGGTTCAAGCAATTCTCCTGCC
TCAGCCTCCTGAGTAGCTGGGATTACAGGCATGTGCCATC
ACACCTGGCTAATTTTTGTATTTTTAGTAGAGCTGGGGAT
TCACCATGTTGGCCAGGCTGGTCTCGAACTCCTGACCTTA
AGTGATCCATCTGCCTTGGCCTCTCAAAGTGTTGGGATTA
CAGGCATGAGCCACTGCGACACACCAGTGCAGGTGTCTTT
AGTCAGCTTCATTTACTCCCTGACTCCTTGCTTCAGGTTC
TGCATCTGCAAAGTGAGGTCACTAGGAGTATTTACCTCAG
AGGGCTGTTGTGAAGGTTAAAGCTGGTTATACAAACAGAG
TACTTGGAACAGTTACCTGGCTGAGGCTCAATAAGTGCTG
GCTGTCCTTATTGGAAAGGTTCAAGTCTTGTGGTTTTCCT
GTCACCTGATCTGGAAAGATGTCAAACAAAGGATCTTTTA
GCCCATGCCACTTCCTGTCCTTCCTTGGCTGAAGGCTGAC
AGGTGAGAATCCCCAGAAGTTGTCACCGATGTGGCTGTGG
AGGTGGCTTTCCTGATTGCTCTCTCTCTGGAGCCTTTAAG
TTCCATGAAGCACTAAGTTGACCTGGACTCCACCTATTCA
GCATGCTGTGGCAGCTCAGTTCAGTACCCATTTTTAACTT
GGGACTGCACAGATTCCCCATCATTTCTTTTAGGACCAGG
TGGGCAAGAAGATCCAGTCAGTGCTTTATTACTTCTCACT
GATATTCACAGAGCACATTCATTGTGAGCCATGGAGTAAG
AAAACTCTTAGTCACATTCTGTGTCATGAGAAGTTTACTT
AACCTTGAAGACCATTTCCTTGTTTGGTATATGTGGCTGT
AATGAAATCGACCCCATTCAGCTGTTGTGAGGATTAAATG
AGATGATGTATGCAGAGCAATTAGGACAGTGCCTGAGAAA
GTGCTACTCATCATAATCATTTATCTTCAGTTTAGAAACA
ATATATACTTGCTTATTTAAAAAAGGAGGTAATAGAGAAA
AGGTATTGAGAAAAATAGGAGAGGAGAAAATCACTCATAT
TCTCACCATTCAGTGATTCAGACCAGTGTCATCAGTGTTT
TGTTTGGTTGTTTTTGTAGGCGTAGGATTTTTTTTTTTTT
AATCAGTAGTTTTACTTCATATGCAGTTTTGCATTTTTAA
CCCAAACTTAATGTTCTTTTTAATGCTTTTGTACTTACAA
AGATTGATCCTGTTTTTAGATTGATATCTCTCATTGGTAG
AAATGAGATGAAATTTTAAAAAATATTCATTTGGTGGCTT
TCACGGTATGATTTGATCTCTAGGGTCTCCTGTGGGATTG
CTACATGGTGCATTGTATTATTTTCATCTTATAGATGAAG
AAAGATACTAGTGTGGCTGAGTCACTTGCAGAATTTGGAG
GAGCAGGGTGCTGAACGAGTTTGATGATTGTAGGGGCCAC
AACTGGAAGAGTAGATGTAAAATGGAGAGGTCGGTCCCTT
TGACACTTTCACATGCTCAGTCACACATCATGAACATATA
AGTTGGATCCTGTGCCTAGAGATAATAGGTTTTTGAGCCA
AGTCATATTCCAAAAATTGCATGAGAGGCTGGCTTTCCCA
GGCACAGTGACCCCTCCCTGCTCACTAACTCCTGAATCAT
ACCTCCTGCTCCTAGCCAGGTTTGTCTAGGACTTGAGCAC
AAAGAAAAAGTGGGAGCATCTTTGAACAAGAAATACCTTG
AAAAACTAGTTAAGTGGTATCATGTATTTGTGGGATGGGT
GATTTCAAAACTCAATCTAAAAGGACAGGACCTTGCTCAT
TGACATGTTATGGTCTGATGCAATGTTTCTTAATCTTTTT
GGGTCCTGAATTCCTTTGAGAATCTTTTGAAATTTATGGA
CTCTTTTCCCAGAAGAACACACTCATGTGTATGTAACACA
ATTTTGCATTCAATCTTAGGTCCTAAAAAAAAAAGCCCCA
AACTTAAGGCTTAAAGGAACAATAGATGTTTATTATCTCA
CAGTTTCTGGGGTTCAGAAAGTCAATAACGTCTTAACTGG
GTACTTCTGACTTGGAGTCTCCCAGGAGGTTGCAGTCAAG
ATGTTGTGGGGAGGAAGGGGGCAGGTTCGGTGATTTGTGC
CTGTAATCCGTGCACTCTGGGATGCAAAGCCAGGAGGATT
ACTGGAGCCCAGGAGTTTGAGACCAGCCTGGGAAACATAG
TGAGACCCTATGTATTAGTCAATTCTCACATTGCTATAAA
TAAATACGTGAGACTGGAGAATTTATAAAGAAAAGAGGTT
TAATTGTCTCACAGTTCCACAGGCTGTTCAGGAAGCATAA
TGCTGGTATCTGCTTGGCCTCTGGGGCGACCTCAGGAAAC
TTTCAATCATGGTGGAAGATGAAGGGGAAGCAGGCATGCC
TTACATGGCCAAAGCAGGAGCAAGAGAGAGAGAGGGGGAG
GTGCCACACACTTTTAAACAATTGGATCCTGTGAGAACTC
TCACGAGAACAGTACCAAAGGGGTGATGCTAAATCATTCA
TGAAAGATCCACTCCTGTGATCCAGTCACCTCCCACAGGC
CCCATCTCTAACACTGGGGATTATAATTGAACATGAGATT
TGGGTGAGTACACAGACCCCAACCATATCCCATCTCTATA
AGAAATAAAAAAGTTAGCCAGGCATGGTGGTGTGTGCTGG
TGGTCCCAGATACTCAGGAGGCTGATGTGGAAGGATCACT
TGAGCCTCGGAGGTCAAGGCTGCAGTGAGCTCTGATTGCA
CCACTGCACTCCAGCCTGGGTGACAGAGTGAGACCCTGTC
TCAACAACAACAGAAAGATGCCTGGGGTTGACATTATCTG
AAGGCTTGACTGAGTTGACTGAGGCTGGAGAATTTACTTC
CAAGGTGGAATCTACTTCCAGTCACATGCTAGCAAGTTAG
TGCTGGCTGTTGGCAGGAGGCCTCATGTGGTCCTCCCCAT
ACGGCTGCTTTGATGTCTTCACAACATGGTGCTTGTCTTT
TTATGACTTAGCCCTGGAAGTCACATTCCACCATTTGTGC
ATTTCCTACTGGTCACATAGGTCAGTCCTATTTAGTGCCT
AGGGCAAGGTCTGAGAGGGGAGTAGTGCTGACTGCCCATG
CCCTCTCCTGGTGCATGCTGCTCCCAGCACCCAGAAGCTC
TCCTAACTGCATTATTTAGGGTTTTCATATGGGGTTTCAT
TACATGGGTGTGAGTTATCAAATCACTGACCAATGCTGAT
TGGATCAATCCGCAGTCCCCCTCTTGTCCTTGGAGGTCTA
AGGGTGGGGCTGAAAACTCCAACTCTAAGCATGACCAGCT
CCTTCTTTGAAACTGCCTCCCTGCTCACCTTCAGTCATTT
CATTAGCATAAACTCTGGGATGGCCAAAAGGGGCTTCTTA
TAAATAACAAAAGGTATTCCCATTGCTTAGGAAGTTCCAA
GGGGTTTAGGAGCTCAGTGCCAGGAACTGGGGACAAAGAC
CAAATATATATATACACACACATATATGTGTATATCTGTA
TACAAAAGATACTACAGTAGTGAATATAGAAGAAATTTTA
TATAGCAAATATGCATTATTTTTATTTTGGGCTAAAATTT
TTTTCTAGTTATTAAACTGGTACATACTCATTGCAGAGGA
CTGGGGGAGGGAGTAAAATATTAAGAAAAAATAAAAATCA
CTTGTCATCCTGTCACCTAGTATTTTCTTTCTAGTTCTTT
TCATGCAGTTATATATAACATTTTGATCTTTCTTTTTATA
TTACAGAAGTCATGTTTGCTTATTGCAGAGTAATCCAAAG
AGTACAGAATGTCTAAAGTTAAAAAAGTTAATTAAAAAAA
AAAAGATCCTTGCCTGGGAGGAACCTTCTATTGTAGGTTG
AGAGGGGAAATAGAAGGGCTGTGGGTCAGAGGATGCTCTG
ATCAGGGTTGGGGGCCTGTGTCTCTTTGGAGGCAGCAGAG
GTCTGCACAGCAGGGTATTACCATTAGAAGGAAATGGGGA
GGGGGGCGGGTATGTGGAAGGGGAATTAAACTGCCAAGAA
GAAAACATTTATTTTTATTGTTATGTTGAGAAGCATTATT
TTCAGGGGTCAGAAGCCCTTTGTGGGGCAGAGGGAAATTA
AAGACCTATTTAATAAACAGGTGCAGCTGAATGTGTGTGG
TTGAAGTGCAGTCCAGTAGTTAGTTATTTGTCCGGGTTGT
TTATAACCTGCTTCCAGCCTAGGCAAGTTGATTTGACCCT
GCTGTCCTGGCTCATTCAGGCCACTTAACACTGTTTACCT
TTGGGTGGGGAGGACATTCATGATCCGATGGCCAAGTGCC
TTTGTAAGGTCTGTAAATAGGATGCATTCTGGTTAAACTC
ATTATTGCATCACAAGAGCCAGTATCTGATGGGTCTCAGC
TGTTTTCTTTTGCACTGGGGAAGACTAGAGGAGAATGAAA
CTTTCTTGAACCAGGGATTGGGTCTCTACCAAAGAGAGAA
GCTTAAAGCTATTGAGAGCCTTAAGATATTTCATTTGAGC
ACTTCGCTGGCACCATGTAGGTAGAGACACTTTAAAGTAA
CAGTGCTTTGCTACACCTGATTTGAATCATCTGTGGAGCT
TCAAAAACAATCCTAATTAGTCCTAAGACCAGTTATGTCA
TGTGGGGTCCAGGCACTGTTAGGCTTTAAAAGCTCCCCAG
GTGATTCCAATGTAGGTCCAGGATTGAGAAGCAGTCCTTG
AAGATGCTGGTGTACGCTGACCTGCCTCCAGCCTTCTTTG
CAGGAGATGGACAGGGGTTGGTTGTAGTTGCTCTGTCATA
GAACACTGCAATTCACAGGATACCTAATGTTATGAATGTA
GTTAAATTGTTTGCAAAATGTTCTGTGTTTCAGGAATACT
GCAAACATTTGATGCAAATGTCACCATATATTTGTGTGTG
TATATATACAGTCATGGGTCACTTAATGATGGGGATATGT
TTTGAGAAATGCATCATTAGGCAATTTCATCCTTGTGTGA
ACATCACAGAGTATATTTTAACAAACCTAGATGGGATATA
TATTTTCATTTATATATTTTCATATGGAAAATCAAATGTC
CCAGCACTGTTACTGAATATCAGTCATTTCCCCTACTTGA
TCTGCCATGCCAATATTAAGTGCCATATACTAGATCTCTA
TATATGCCCCATTATAATCTTACAGGATAACTGTTGTACA
TGTGTTTCCTCATTGACTGAAATGTTATTCAGTGCCTGAC
TGTACATATAGCAAAAATGTTATACAGCATATTTTAACAT
ACTGATATTACTAAAGAGTTGTCCTCCTGGTGACTTTAAA
TATCATAATTAATGCCATCAACCAGAATATATCAAGTAAA
TTCACATACCACTTGTTCTGTTTCCTTCCCCTGGCAATTT
TTTATTTTTCCTGATTCTGCTGAAGCCAAGATGGGTTCTG
TGTAAGATTTTGTTTGTGAGGAAAGGTTCTGCATGAATTA
AAGTTTTGCAAGCCATGGGCGTTTCATTGTATGGGCTGTT
TTGAGGTCTGTCATCTTGCAGATTAGATCAGCTTACACTG
AGGCACAGTACCCTGCTGAGCTGGGCTGAGAGCTTCACTC
CACTAGTATTTGAGCTGTCCCGGCTGTTCACCAGCTGGAT
CCACTTCAGATAGGCATAGCCGGGGCAGCCGCCATTCCCA
TTTGTGGGGGAAAAGGGAAGCTATCACAAGAATGGGCTGC
AGCTGTGGGAAGACATGGGCGGCCCAGTGATCGTGTCGTT
GTCAAGAGGCCTTTGAAATGTCGTTAAGCAGTCATTGGCC
AAATTCTGTCCTCTATGGATCCAGAGCCACAGAATGTTCC
AGCCAAAAGATGTCTTAGCCAGCAGCTCTTTATTGAGGAC
TGATTGTGGGCTAGGCTGTGTGCTAGGGGCTTTACAGATG
TTATTAAATCTTCTCAATAACCCTGTGAGGCACACATTAT
TATCCCCATCTTACAGATGAGAAAACTGAGGCTTAGAGAG
GTTAAGTAGCTTATCCAAGATCACAGTTAATAAATGACAA
AGCCAGCATCGGAACCCATGCTAGTCCTCTCCAAAGCCAC
TTTCTTAGAAATCATTTGATAGATGAGGAGATCAAGGTCT
GGAGAAGAAAAGCAACTTGTTTGAGATGACACAACCAGCT
CTAATTGGTGGCAAAGCTGTGCCTAGAACTCACCTGCGCT
TTTCACAACCTGCAGTGCGTGACCACTGCCGAAAGGGAGA
GGCAGGGGTGTGCCCCCTCCCACCTTCTGAGTGACCCAGG
CACAATCAGTGTTGAGTTGGCATGAAATGAGAAATTAAAC
TCACCATGCCACTTTAAGAAGAACATGGAGAAGGCAGGCA
GAGTGACCTTGGAGAACGCTATCTCAGCCAGAAGGCAGGA
GGTCAGCGGGGGAATCTGAGTGGGAAACTCAAGGGTAGCC
TGACCTGACTGTCCTTGTCATAGGTTTAGCTGGGCACTGT
TCCCTTTGTCAGTTTGTGGCAGTCTGGCATCAGGGATCTG
CTTCAGCCCTTCACATTCGTATTTGGGCGTGCTCAGCTTA
AAACGATAGCAGTCTGCAGGAGCTCAGCTCTGCCTCCATT
TATGGAGGGAAGAGAAACTAAGGAATGCTCCTTGGGAGTG
GTGTTGGTGAGGAGCCACATGGGAAAACGAAGGGTGTGGC
ACCAGAAAATAGGTGCTCCCAGGACTCCCTCCCACCAGTG
CTCGGACCAAGGAAGAAGCATTTAATTTCAGCCAGATTTC
TAGACGGTTGCTTTTATTTGTTTTCATCTGAATTTGTGCC
AAGGATTCAACTTTTCCTGCTCGTTTTATTAAAAACTTTA
TACACAGCATTAATAAATAGATATAAAACTGCCACATAGA
TGACAAACAGAGGGACTAAATGAAATTCCCAAGGGTCAGC
TGTTGAATAAGTAACAAAAGCACATCTTGGCATGATCCAA
TTCCCATATATGCAAATTAGGGACCGTGCTTTACCACAGA
GTGTTTTAATTAATATTTATAAATCACAGAGCGCCTTTGA
AAGGGCCAGTAAGCTATTTATATTATTATCATGTCACACA
AATAACAAACCCTTTGGAGATTGCTGCCTACTTTGCATTT
TGGTCTGAGAAGTGAGCATGTTGCATGTGTTTTCTGTCCC
TTGTAGGTGTGGTGTCAGCACAGCGGCAAGTCACCGTTCA
GGAAGGACCCTTGTACCGCACGGAGGGCTCCCACATCACC
ATCTGGTGCAATGTGAGTGGCTACCAGGGACCTTCGGAGC
AGAATTTCCAGTGGTCCATTTACCTGCCGTCATCTCCAGA
GCGAGAGGTGCAGATCGTCAGCACCGTGGACTCTTCCTTC
CCCTATGCCATCTACACCCAGCGCGTCCGTGGAGGGAAGA
TCTTCATAGAAAGAGTCCAGGGGAACTCAACCCTATTGCA
CATCACAGATCTTCAGGCCCGGGATGCCGGGGAGTATGAA
TGCCACACACCCAGCACTGATAAGCAATACTTTGGGAGTT
ACAGTGCAAAGATGAACCTAGTGGGTAAGGAGATGCTGTC
TTCGCATGGCCCACATCTGGCCTGACTCAGTTCTTTAGTA
GTGTAATTTTGCTTTATGCCGTACATTTGACTTTAAAAAA
ATCCCCAAAATCCCCACATATTTTAGGGGTCAACAGATAG
TACAAGTAAACTAAATTTCTGTAGTTTACTAATAGGTGGT
TGAGGGTGAAACTTTAAAAAGGTCTAATGCAGATGTTAAG
AATTTCATAAGTTAACACTGTAACTGGTGAAAAGGGATAT
GAAAATATAAGGCAAGATGTTTGTGGTTGATGATCTGAAT
GACAAGGAAGATGAGACGTATGACATCAGTTGGAAGAGAG
GAGAAACCTCTCAGAAGGATAGGCCTTTGGGCAGCTCTGA
GACCCATGGGGCACTGCTGAAGCAGGAAGCACATGTGGCT
GTGGGTCCTTGCTCAGACCTCGTACATTGCAGGTCCTTTG
GCTCCATGCGTAAGGAACTATGAACTGGCTGTCTCCCTTG
TTGCTCCTTAATGCTGAAGGAAACGTGAAGAAGAGGGATG
CAGGAGCTTCCAATGTGGGCAGCCTTGGTCATAGTGTTTG
TCAGTGTCAAAGGGTTAAGCATATCAAGGCTTTTCTGTTT
TTCTGCCTATCTTAATTTCTAGTTTTTATTATCACAACTA
AGCAGTGGGTTTTCCTTTTTCTTTCTCTAACAAGTCTGTG
TCCCAGCAGGAGACCTTTTTGTGTGTGTGTGTGTGTGTGT
GTGTGTGTGTGTGTGATGGAGTTTCGCTCTTGTTGCCCAG
GCTGGAGTGCAATGGTGCGATCTTGGCTCGCTGTAACCTC
CACCTCCTGGGTTCAAGCAATTCTCCTGCTTCAGCCTCCC
GAGTAGCTGGGATTACAGGCATGCACTACCACGCTGAGCT
AATTTTGTGTTTTTAGTAGAGACAGGGTTTCTCCATGTTG
GTCAGGCTGGTCTTGAACTCCCGACCTCAGGTGATCCGCC
TCCCTCAGCCTCCCAAAGTGTTGGGATTATAGGTGTGAGC
CACCGCACTCGGCCGTTCCCAGCAGGAGACCTTTAAGACC
CAATCCTTGGGTGAGAACAGGGAGAAAGCACATACTAGTT
GTGACTAAGGTACTCTCATCAGACAAAGAGGTGGTGCTAT
TTAATCTCCAGAAAGATGCAAGCAAGGATCAGGGTATGAT
TCTGACCAAGAGATCACAGAGAAAATCTCTTCTCTTGCCG
GAATCTCTCCAGACTGTGGCTTCCTTCCAGTGAGGACCCC
TTGATGGATGAATTACGTGAAAATTAAACATACTAAAAAT
AGGGTATGATGATGATTTTTTCTGCCAAAAATGGTTTTTT
AAAAAAATTGTCTTCCTGGGGCTGTACTGCTGAAGTAAGT
TACAGAATGGGGATGTGGGAAGGAGAGAAAGGGGAAAATA
AGGATGTTGTATAGAAATGTAAAACTAAAAGTTCCAGGAG
GCATTGCCATTTGAGGATCAGTCAGAAGTGAAGTTAAAGT
ATCTCAAAGCAGTGCCAGAATGAACAACAAATGTTATTTG
ACCTGTGAGACAATTGTTTAAAGACAGTATTTTCAGGAAG
TTCATTTATTATATAATATGAAATACACCCCATGTTTCAT
CCAAGTGTTATTAAAATACCAAACAGGTAAGTGTAAGCAC
CAAAATAATGCATTTCCAAATCCAAACAGAAAACGTTCTC
TTTATGTGCATTTGGGGCTGTCTGTGGCCTTGAATGGATG
GTTCAAGGATGACTGTTAGGGATGCAGGGCAGTGACGCCT
GCATGGAATGGGAGCTTAGCCTCTGGGAGTCTCAGATTCT
GTGGCTTTGTGACTGCACTCTCGGGACATTTCTGTGTTGC
AGTGATCCCAGACTCCCTGCAGACCACTGCCATGCCCCAG
ACTCTGCACAGAGTGGAGCAGGACCCGCTGGAGCTCACTT
GTGAGGTGACCTCGGAGACCATTCAGCATAGCCACCTGTC
TGTGGCCTGGCTCCGGCAGAAAGGTGGCGAGAAGCCCGTG
GAGGTCATCTCCCTGAGCCGAGATTTCATGCTTCACTCCA
GCAGCGAATATGCGCAGAGGCAGAGCCTGGGGGAGGTGCG
GCTGGACAAGCTGGGGAGGACCACCTTCCGCCTCACCATC
TTCCACCTGCAGCCTTCCGACCAGGGCGAGTTCTACTGCG
AGGCCGCTGAGTGGATCCAGGATCCGGATGGGTCATGGTA
TGCTATGACCCGAAAGCGTTCCGAGGGAGCCGTGGTCAAC
GTCCAGCCAACTGGTCAGTCTCTCTGAGCCTCTTGTCCTG
TACTTTACCTGGTGGTGAAGGCTGTCAGATACTGGGAGGA
TGTGGAGACTCCTTCTTTGGGCGCCTCTACCAGGACAGCC
GGTTTTTCATGTGAAGTTAAAACTGGTCTCCTGTGCAACT
GGAGGGAGCTGAGGGGTGTGCAGGACAGGGGTATCCTAAG
ACCTGAGTCACAGGCAGGCGCTGCACAGACTGAATCCTGT
TTAGAGACATGCTTTCTTTGACCTACACGGTATTTATACT
TTTTTGAATTAGAAACTCATTTTAAAACTTGGGAGATTTC
TCAGAAACCATTTGTATTTTAAAACTCTGGGCTTTCATTC
CTGTTAGCCACAGTTGCTGTCCGTTTAATGATGTTGCTTT
CCTCAGGTGCCCATCTGGTTTCATTTGCAGAAGACATTTG
AGATAATGAGACTTCCATCCAAGGTCTAACATTATAAACT
AGAGAAGTTTTGTCTTAAATTATTATTTTTTGTCTAGTAA
TAGTCTTTGGTGATATTTTGTAATTTCCAAAATACTTTAT
CACATATTACTTTACCATCTCCCAGACGTTCTGTGAGGTG
AGTAGGTGGTAGTATTTCTATTTTGCAGGTGAGGATGCTG
AATGCAGATTACTTTATGTTGGGGCTCAGGAGGAGTCATA
GGGCATGTTGATGAGGCCAGTCTGAGAGTACCAGTTTCCA
CTCTAGATGTTTTCTTAAGGCCTGGAAGGGGTCCTGAGGA
GGTTGCATGATGTCTTTAGAGCTAAGGCAAAATGATGGTG
GCACAGCCAGCTGAAACCCTAGGGCCCTGGCTCCTCTTGG
TATCTCCTGTGGTCCCAGACTCTACTCCCCAGGCTCCTGA
GCCCACCAAGCTCCAGGCCAGAGCTGATGGCTGTCACTGG
CTGCTTCTGCTGGGCTGAGGGCAGGTTCTCACACGGGCCT
TCAGTTCCCCCAGCTTTGGTGAAGCGTGGCTGTTGTGCCA
TCACTAAGTTGCGATGAGTGGCTTGAAAGCCTTTCCTTGT
GTGGATGCTCACTTCTGGCGAGGACTGTGGTGGTTCTGGT
GAGTGAGTGGAGGTGTGGCTTTTGGGAAATGAGCTGGGGA
GTCCCAGTACAGGTGGGGTCCCTCTTCAGGACCTGTCTCT
TGGACTCCCTGTCCCATTTGCTGCAGTCAGTTGTCTGGGT
CTTTGTATACTTTCTCTGCCATTCTAGAGTAATGCTTCAG
ACTCAGCTAACAGTACACATTTTGGGGCTTCATCCCAGAA
GTCTTCATTTGGAGGCTCCTAGGATGGGACCTGGGAAGCT
GGATTTCCGGCACGCTTCCCAGGTGATTCTTCTGCTATCT
ACATTTTTTTCAAGCAAAGCTTCCAGGGCAGAAGCAATTC
TCTGGACATCATTTTAATAAGTCATCTAATGGATGTGAGA
TCTTTTACCATAGGGGTTGGGTTCCTGGATGGGGAGCACT
TTATCTGCTCTGTAGGACATTTAGCAGCTTCTGGATCTTT
CAGTATTAAAAAATCTATCCAAGGGGCTTTACTTTATATT
TATCCTTTCCCTTCGTGGATAGTTTTAAGATCAGCTTCAA
AAGTTTGGGCCAAATTTTGAGTCTTAATGCTTTTAAATTA
GGTTGCATCGGTTAATCTTCTTTATTTTAATCTTACCAAT
TTGGAATTAGAACTTTTTGAATTTACCCTGAAAATGTATC
TAGACTAAGCCAGCAAAGGGAAAACTAAGTAGAAAAAAAG
TTGATGACTTCACTCTGCATTCGTGTGCTGCTTAGGTTCA
GCAGTTGCATCTCCTACTCTACCCTTCTCTTTGTTCGTTT
CAGTAAACATGTAGTTAGTCTCCACAGCATTGAAGGTGTG
ATGGTGATAGGCATTAGGGGCTTCAAAGATGACTAGCACT
GGTCCTTGCACTTAGGCAGGCCTGAGAACCAGTGACCAAG
TAGAATGTGCTGAGTGCATTGATAGCATTTGTATAGAGTG
CTCTGGGAATACCGGAAATAGGAAGTGTTCTTGCAACCAT
AAGTTTTCTCTGAATGGGATGGTTGATAAGACAAATCCAG
GAACGCCAATAAGTTTCTTGACTTGAATTGAGTCTGGAAG
CTTAAGGAGTCAGCAGGAGGAGAAGCATAAAAGTACAAAA
GTGTTTGATAGGTTTGGCAAGCAGAAAGAAGTCAAGTATG
ACTAGTTCCGGATGTTGAGTTCTGGATGTGCGTGATGAGA
AGAAAGGCAGCTGGAAGCCCCAAATGCTGTAATGTAGAGC
TGGGGCTTGACTCTGTGGGCCAAGAGTTTTCAGGCTGTTC
TTGGAACCCTGGGAGCCCCTTAAAGGTGCCTAGGAGGTTA
GACATGGGCGTGCGTGGGTGTTCATGTGCATGTGTGCACG
CCCAGGAGTTCAGGGAGAAGGCATGCGAGAGCCTGGGTGG
TCCCCCACTTGCTTCGACTGAATGTTTTCTATGTTGGGTG
GCAAAAGATTTTATATGACTAAAAAGTCCCCTTCCTTTGT
CCTCTTCTTAATAGTTTGAAAACCTCTGCTGCAGACGGTT
GGAGAGGAGGTAGAAATTTTTAAGCAGGGAGTAACACAGT
CGGATCAGGGTTTCAGAAAGAAAAACCCATGGAGGCTACC
TGGAGGTTGATTAAATCCATTGGGTCTGAAGTCAAGAGAC
CAGGTAGAAAAGAGCTAATAAGAGCTATGGCTCGGTCAGT
GGGTGCCAGAGGCGAAAGAATAAAGAGCACAGTGGAAGGA
GGGGTCCAACTGGCTAGAAGCCCAGGGGCTGGGGCTGGGG
CTCCGGGGGTTCCTTGAACTGTGGAAGGGAAGGAACAATA
ATGAGGACATGCAGGACCTTTGCATTTGTGGCAGCATTGG
CTGTCTTTTGTTTTTGTAAATTCTAATGAAAGAGCCCATC
CATCAGGTAGACTCTGATAGAGATGCTCAGTATGCGAAAC
ACCCAGTGAGTCCTCAGACATAGGGGTCTGGGGCTCAGAG
ACTGAGCCTGAGAGTGATCAGGGCCCTGGAAGAACCCATG
GGGTAAAAATGGGACAGGGCCTGGGAGAACAGTAGCAGTA
AGAGGTGACCAGAGAAGCAGGTGAGAGAGAGTGTGGAACA
GAGTGGGCAGGCCAGCAAGAAGAGGAGCAGGAGGGAAGGT
ATCACAGAGCAGGCTCAGAGGCCTCAACCCACTTGAGGAA
AGCCTTTGGTTGGGATGCGGGTAGGGATAGGGTGGATCAT
TCGTGACATTTGCTAAGTCAGTGAAGCCTAATTTCAGTGA
GTTGAAGTGGAAGGGGTATTGGAAAAAGTACAGGTCAGTT
TCTAGAGATGTAATTGACTGGGCATAACCAAGGGCAGAAA
TGGGGGTGATGTGCTGTAAATTTTGTGTCTTCAACCTGGG
AACATGAAGATGTCACCACAGCATGGGGGGATTCCCCTGA
GATGAGAAAAGTCTTTGGCCGCCGAAAGAAGAAAGCCAGA
ATTACAGCCAGGCTAACGTGGAGCAGTGGAAAGGTCTGAG
GTCTAGGGTACCCCTTGCACAGCTCCAGTGGTGTTTATAT
GGAACGAGTGCTTTTCTGTCATTGATGTCAGGTTATAAAT
AATTGGGTTGACCTGAGAGATAATATCCAGCAGATAACAT
GGGCACTGTCCCATATGGGTGTGTTCATCTAGGTAGATGG
TGGTAGAGAGAAATGTGCTTCCTTCAATCCATGCCTCTTA
AGGCTTGTCTCTTGGGAGCTGGAAGCTGTAACAGTAGCTA
CTTCATTGGAGGGGAGGCCCTGGAGTTGATGAGGTGGTTT
TCCCTGTCAGGAAGTTTGGCTGCTAGAGGAAGTGGTTAGG
TCACTGGAAAAAAGGGGTGTTTGCAGCAGGACACCAGCCT
ATGTAGGAGGGGAGGGGCTGGAGAGCCTGAGGAGTGGGAG
GGGTAAAACTGAGCTGGGGCTGGAAAAGAGGAATGTGGAT
GCCGCTCATGCGTGATTCTTACGTTTTCTTGGAAACGGAA
TCCTCATCTGCTTGAAGAGCGCCTAGGACGGGATGAGTGG
GCAAGATCTTGAAGACAGTGGGAAAGGCTAGAAATGCCAG
TCTAGGGAAGGCAGGCAAGGTCGGAGCTAATGACTCCACA
TGGAATTCAAACGTCTGTGCCATGGGATTTTGCCCCCTCA
GTGTTCTTTTTAGAGGAACAGAGCTAGAACTGGGTGGTGG
TCACAGCTCCAGTCTCTAACCCTTAACTCTGTTTTCTTCC
CCCGACTTCTGCCCTGGGTGCCTATGAGATACGATAGCTA
TCTCTTGAGATTAATAGCCACTGTACACTGGTACACAGTT
TGTGGTGATGCTGTTAGTGGTGATGAGCCCCTCTTTGGTC
ACCGCCTCGTGCCTGGTTAAACACCCAGCTCAACAAAAAT
TAGCCAGATGTGGTGGCTACTCGGGAGGCTGAGGTGGGAG
GATGGCTGGAGCCTGGGAAGTCGAGGCTGCAATGAACCAT
GATCATGCCACTACACTCCAGCCTGGGAAACAGAGCGAGA
CCCTATCACAATAAATAAGTAAATAAATAAACATTTAGAA
ATTAATAAATAATTTAAAAAACACCTAGCTCTTTGGAGGT
TGCTTGGGTTTAGTAATCATTTCACAGGCTGCCTGGCTTT
CAGCATAAGTAGGTACTTTCCCACTAAAGTACCTACTAAG
TACTTACTAAGTGGGAAAGTACCTACTAAGATTTAACCAG
ACATGAGTACTTAGTAGGTACTTTCCCACTAAAGTAAGTA
CTTTCCTACTAAAGTAAAAGTACTTAGTAGGTACTTCGGT
GGGAAAGTACCTACTACCACTGAAATCTGCCTACAGATTT
GGTCTGACAGGTGGTAAACTAGTGAACAGATACTTGTTTT
CATTTTTTTCATGTAATTCTGTTAGGTTTGGTCATACTTA
ACATCTTATTTCTAGTATTCACATGGCGGGGGGTAGAGAG
GGAATTTTAACATAGTCATCCTTGAGCATTTGTTAGGATT
GGGCCAGCACCTGGGCCGCTCTGTAGTTTTCTCCCACAGA
CCTCAGTGGGGTGAGTCTTACAATATCTGCTGAAAATGTG
TATAATGCTGTTGCTTAAATAGAGTTCTGGGTGCATATAT
CAAGGCTATATCTTTGTAATCTACCGTTCAAGTGATATTA
GTAGCTTCTCACTGACCTGGGGGTCTCATCTAAGACATCT
AAAGCTTCCGACTGAGCCCCATTGGTCTTAACTGGGGTAA
CAGTTTGCTTAGACTGTCTGGGCTGAACTAGTTTTGAAAT
CTCTGTGTTGTGATATTCAGAGGTTTCTCTAGGCCTCAGA
GAACCTGGGTCTGCGTTATTTTTCTCTCAAGCTAAGCACT
GTGGTCCTCCCTGCAGTTAGTATTGTAAAGAAGAGGAAGG
GCAGTGGGAATGCGCTGATATGGTTTACTTGGCTGGGGCC
CTCCTTCACCCAGGATATGTCTCTTTTCTTACTTGTTCTC
TCAGACAAAGAATTCACTGTTCGGCTGGAAACAGAGAAGC
GGCTGCACACGGTGGGAGAGCCGGTGGAGTTCAGATGCAT
CCTGGAGGCTCAGAATGTCCCCGACCGTTACTTTGCTGTC
TCCTGGGCCTTCAACAGCTCGCTCATCGCCACCATGGGCC
CTAACGCTGTGCCTGTCCTCAACAGTGAATTTGCTCACCG
GGAAGCCAGGGGACAGCTTAAAGTGGCCAAAGAGAGCGAC
AGTGTCTTTGTGCTGAAGATCTACCACCTCCGCCAGGAAG
ACAGCGGGAAATACAACTGCCGGGTGACTGAGAGAGAGAA
AACTGTGACCGGGGAATTCATTGACAAGGAGAGCAAGCGT
CCCAAGAACATCCCCATCATAGTCCTCCCCCTTAGTAAGT
AGAGAGATGTGCTGTGTTCTTCTCCTTTGGCTCAGCATGA
TTTAGGAGAGGCAGGGGGAAAGAGAATAGCGCGGTGACGG
TGAGGGGAGAGCAGGTGGAAGGAACCCTTGAGGTAATGCA
GAGCTGGGGGAAAACCGTTGAGCCTGTGTTCCCTGTGTAG
CCCACCTGCCTACAGTTAGCAGGCTCCCCAGAGTAGAGGA
TCAGGATCAGGGGTGTGTTGGCAGGCCGGGGCTGGGCAGA
GGCCTATCCGAGTGCTAGCAGCCCTGTGCATACACAAGCA
GTGCCAGCTCGGCTTGGAGGGAAACCAGGAATCCTAGAAA
ACTGTTTGCTCCTGTGTGGGCATCAAGTCCCAGAAGAAGT
AGGTAGATGCCTGCTTTGAAATCTCACTTAAGGAGAATTG
ATCTTTTATGGGAGGATTTTAAATCATAAAGCATATTATT
AAGAATTTGCCATCTGGGTTTTTCAGGTATAAAGGCTGGC
ATTTCCCTAAATGGCTCTTCCCTGTTGAAATTGCGTTTCT
AAAAGTCAATGGGTGGGCCCTGTCACATCTTCCTGGAGCA
TAGCCTTTTAAGCTTAGCTGATTTCTGAGGCTGTCTCAGT
GGGCTCCCAGCTTCCATGTAGACTGGCCTTGTGTGGGTGG
GTAGTGGCCATTGCTAGGGATTCCAGAAACTACTGGTGTT
TGCTTGTGTTGTGTTTTAAGTTCATATTATCAAGATATTC
TTATTAATCTCATTCTCCCATAGTTCTGTTTTTAGTAAAA
AGAATAAAAACTTATAATGCTCTGATTTTAAACAAATGGT
AAAGTTTTAAGACTAACCTTTAACCTTTTCTCAGCTGCTC
AAACTATTCTTTCTCTGAGCCTTGTAATAATTTCCTTTAC
ATTTTTGTTTATATGTTTTAATATTGAAAATATTTCTCTT
CAAGTGTGAAGTAAAAAGTAGCCACAGGGGTCATCTTGTC
CTCTTGCCACTCTTTTCTTCTTTTCTCATCAACTGGATTG
TTTTCTTTTATGCTTATTATTATTTTGTTAAAACCATACA
CATACATGTCTAATTATCTTGAAATTCTTTTGTTTCTTAG
CCTTTCCCCCCACCGCAATGCCTAGCATGGTGCTTTGCAT
AGAGTAGGTGCTCGCTGAATACTGTACAATTGAAATTATT
GAATTGAATGCCCACTGTCTTTACTATTTTCCTGTCAGTC
TGTGCTTGCCTTAACCACGGACTCTCTACTTTTAAATCTG
CAACTAATTCCTCACTGTTTTCTAAGGATCAAGTGAAGGG
CAGCCACGCTGTTTACTTCCTATATTTTTTGTACTAAGAT
TTCCCCCAGCCCCTTCTAAGAACTTGTTTGATGATCTGTG
GCCTGCTATATTGCTTTTCCAGCAGATAACTGGGTAGTTA
AAGTCCCCCAGCACCACCAGATCCTGTCCCAAGGCCACTT
GGGTAAGTCTACCGAAGAACAACAACAATCACATCGGTAA
TGGTGATAATGCCTTGGATTTTAATGGCGCTTTTCTTTCA
AAGAGACCAAAGTGCTTCTGCATATATCATCTCCTTCTCC
GCTCCCACCTCTTAAATCCTTGTAGAGGCCAATATGATAT
CCGCCTAATGAATGAAGAAATCAGAGCACCACACAGGAAG
TGACAGAGCTGATTGTTCAATTAGTGGTTGAGCTTGCATT
GCATTAGGAAATATTTGCTTCTAACTCCAAACCCACCGCC
CTGCGCTTAGCCTGTGCTACACCATCAACCTCCTGATTTG
AAATTTCATTTGTGAATGTGTACTCAGTTTTTCATTAGTT
TTGTCCTAGTTTTCACTTAATCCAGAGAGGTTCAAATTGT
CGGCTGCCTTGTCTCAGGCCTGGAAATCCTCGTAAATAGT
GTTAGTGGGCAGTGAGGCACTAGGTCTGTAGTTGCCTTTG
CCTCAGCTGCTATAATAAAATAGCATTTCTTCTTGTAGCC
CCACATGCTAACTATGTGGGTTTTCCAGGCTTGCTCAAGC
AACAGAGCACCACCAAACAGTAGCCCTTACAATAAATGAG
CCAGGACTTGCATAAGCATCCACTGGGATGACAGTAGCGG
ATGGGAGTGAGGTCCTGCAAGTCATTCTTCTGCTTAAGAC
AAGTGAAAGGATTTTCTTCCTTGATGCTGAAGTTGCCCTT
TTAATCCCTTATTTTGAATTGATAACAGTGGGGATGAGTC
TTTAATCTAAAGAGGAATATTGTTGTTATTAATGATGATG
AAAAATAATTACCTCATCTAATCCTCTCAATGTCATGCCC
TAAGAAGTAGGCACTATTAGTATCTCCATTTTGCACATTG
GAAATTAGAGCTTTGGTAGGTTAAGGAAGAACCACAGGAT
TACAGAGTTAGGCAGTTTCCAAATCCATCCTCTTAACCAT
TAGTGCTATACATGGTGACCGTTCAGGAGCCTGATCATCT
CTGTGAATCGTCCTGGTATGACTCCTGGGGGAGGTTGTCC
TCCTGGGAAAATCGCTATTCCCTGCCCTATCCACACCTTT
TATTTTTCACATAAAACAAGCAAATCCAGAATGGGTAGCA
GGCATCCTCGATATTATAAGAGCTACATGCTGAGTCTCTG
TGCTCGTCTTTGTTTCGGCCTGTTGGGAAAATAAAGGAGA
GAAAAGCTTTGATTCAAATGCATTGTTATGTGTATGTGTG
TGTTTTCTCTTGGTAATTGGGTATGCCTCTTAAAATCTGG
GATTTGATTTAATTAATTGGTTTAAAATTATTGCATGTAT
TTCATGTGGGTGGTACCCAAAAATTGGAGCCAAATTAGTT
ACTTTGTGTTCTTTAATACTTACGGGCCTTCTAAACTCCA
TATAGATAATTATACAAAATACTATATGCATAATTAAAAC
AATTAGACTATCTGTGATGGTTATAAAAACAAAGAGTTAT
GTGGAATAGTAAAATTAATCATGATCATGATGACCAGTTT
TTGAAAACCTGTGTGTTAGGTGAATCTACGTGTCATCTCA
TTTACTTTTTAATATTTAAAGAATTCTACAATTAAAGGTA
GCTCTCTGTCTTACAGAAGAAGAGGCTGAGGCATGTCAAG
TTTAAATAATTCGATTGAGTGAATTCAGATAGTTAAGTGA
GCAGCAGAGGCTAGATGAGACAGGGAAGGGAGTGGAATCC
TTATCCCAAACTTTTGATTTGCAGAATGTTTCAGACAGAG
AGCAAAGGAGCCCCAGCGTTGACTAGACAGGCGGGAGAGT
GGTGGATGACGAGCTGCTGGCTTTGTTTTATTCCTGTGTG
TTAATGAAAGAATGAAAGCCCGCTCCTCACGCACTCTACA
AAACTAGACCATCTGTGCTCCCTTATTACCCACGCTTAAG
CACACGTTATCATCCAAATACTTTCTGTCGGGTTTTTTTT
TTTTTCTATTTACTGAATTGTCCTGAAGGACTCAAATGGC
ACATTATGGATGTTCAGCTTTTATTTGACTGCTGTAGTAC
CGAATGGTAGGAAGAGTGAAGTGAAGTAGGATTTTGGAGT
TACTCGTCTTGCTGAAAATTCAACTTGAAAAACCCGGAAC
TCCAGCTGAATAGATTACCCAATAAATTGTTTTATGCCCT
AAACATCATGCCACTATGTTGTATTTCTTAGGTTCTTATT
CAGTTTCAGGTCTTAGAACCTTATTATCCCAGTCCTCTGC
ACACAGCAAAGAACATCCTAGATTATCAGATCTAAAATCA
CAGGGAGCAATGTCCAGAACCAGCCAGGGCTTGCAGCAGC
TAGTGTCAGAGTGTTTTTGACCCTCTGAGGCTCACCGTAC
CTGAATATGATTCCATTTGCACCCCTCCTCCTGTTTCCTC
TGTGGGGAGGGCGCCGTGGAGACCATAAAGCCTCCAGTGT
GTTTCTCTCTCCCTCTTCCTAGAGAGCAGCATCTCTGTGG
AGGTGGCCAGCAATGCCAGCGTCATCCTTGAGGGCGAGGA
CCTGCACTTCTCCTGCAGCGTCCGCACGGCAGGCAGGCCG
CAGGGTCGCTTCTCTGTCATCTGGCAGCTTGTGGACAGGC
AGAACCGCCGCAGCAATATCATGTGGCTAGACCGGGATGG
CACCGTGCAGCCAGGCTCGTCCTACTGGGAGCGCAGCAGC
TTTGGGGGCATCCAGATGGAGCAGGTGCAGCCCAACTCAT
TCAGCCTGGGCATCTTCAACAGCAGGAAGGAGGACGAGGG
CCAGTATGAATGCCACGTGACTGAATGGGTGCGGGCAGTG
GATGGCGAGTGGCAGATTGTTGGGGAGCGCCGGGCCAGCA
CTCCCATCTCCATCACAGCTCTTGGTGAGTGAGCGGTGGG
ACTGGCGGTGGGTCTGGCATGGAGACTGCTTCAGTGTCAA
ACACCTTATCCTGGCTTTTGTCAGAGTTCTAGCAGGAAAC
TGTGGCCAGTCTTTCACATATAGAGTTTAAAGTACTTTCC
TTTATGTCTCTTTTGTTTCTTATAAGAGTTTAATTAAGGT
GGTGCTAGCAGGGTCTAAGGGACCCACAGTGGATGATGGG
CTCCTGAGGGATAGCAATAGCTGGGAGCCAGACTCCTAGT
CTGGCTGGGAGGGAGTGATGTTATCAGAACTCCATCCAGG
TTAGGGAACCCACCCAACCAAAGTGGTGGCCCCAGGTGGA
GGAACGTGGCCACTGCCAGCCTGGCCTTCAAGAGAGCAGA
GTGACTGAGCACTGTGTGGCATGTCTTTCCTGCCCTGCTG
CCCAGGGGCCAGCCTTCCTGAAAGTGAGCAGAGAAGGGTA
CAAAATCAACTGTTGGCATTTATTGAGCATTTACTATGTT
CCTGGCTGATCCTTAACACTTAAACTTAGTTGTCCCATTG
AATCCCCACCTAGCCAAGTGACAGACACTTTCATTTTATG
GAGGAAACTGAGACCGAGACACGTTAAATACTTTGCCTAA
GGCTACAAGTTTCTACTACTCAATGGGGTCCATACCTAAC
AAAGCTATTCCCCCCTTAGCATGGAATGAAAAGATACCTT
GAGATTTGCTAAAACCAAAGAAGATTAGATTTGCTTCTCA
TAGGGTAAAGAGGCTTCCATCAACATTTCCCTGCCTGGAT
AGAATCAGTATATTAAATTTTAAACGACCAGTCTGTGACT
TTGCTGGGAAAGAAACTTGTTATGTGACGTCGGTTGTCCT
CAGCAACTTTATGTCCCACTCCCTGGGACTGTGTCACCAC
TTTTCCTTGCAGGTAGGGATGGTGGTGCTTTTGGATAATC
CCAGTAAAGATGGCAGCCCCAAGTGGTTTTTGTCCTTAAC
AGAGTCCTCCATTTTCTTACCCCTCTGAGATTAGAATTAC
ATTTATTTTCCAAAGCTTAATCCTCAAGATTGACCTGCTT
TTTGCAGTAATTATACAGCTCAGATTTCTGTCTTAGAAAC
TTCTTCCAGTGATTGTGTTTCCTGATCAGCTCAGTTCCTG
TGTCTATACTCAGCACTGTGTGGACCCAGTGAGGTGGAAC
TTGGGGGGCAACTTTTGGATGTCCAGTACTGGTAGTTTTT
TTTTTTTTTTTTTTACCATCCTGGAAGGTTAGGAATGTCT
GATGAGTGATTAGAGTTAGTGAGGATTGTTTCTCTAGAAG
TAATTTATGGTATCAGGTTATCCCCTGAGTTTTTTCTTAC
TCACCATATGTCTGGTGGTTCTTATAGCCAGGGGCACTGA
GAGGCTCTGCCCTGGGATCCAGAGGCCAGCACTGTTCACC
TGATCTCCACCACTGAGATACCTCTGGCTAGAGCCATAAT
CAGGTGGCCCAAAGGACTGAACAAGGAAGAATGGGAGGGC
ACTCTGGACTAATTAAGGTTGTCTTTTCAGTCTAAAGTTA
ACAATGACACACATGAATTTTCCTATCAGTATAATTAGAT
GCGGGTCCCAAATGTACAATGGGCCATTATGACTGTTCAG
TTAGAGCAGCTTGGGTGCTCTGTGGCCATGGCATGTGCCC
GTGTCAGGACTAGACAGAGTCATTTACTTGGAGAAGCACT
CTCCCCTTCAAGTGTGAGGGCAGGAGCACCTGCTGTGGGT
CCTGCCCCTGAGGTTCTGTCCTGCACCACTCTCATGCAAC
ACCTACTACACACAGGTGCACAGTGACCGTCACAGGTGCT
TCATGTTTAAGGATGGGCCTTTGTGTCGTAAAGTTTTTTA
AAGGGTATATAGAGATAGCTTATGAAATCCAAATTGAAGG
TCCAGAGTTTTCAGCAAATTGTACCTATTTGCCAACTTAA
CCTCACCATAGAAAGCCAAAAGATTCATCCTGTGGCCAGT
CTTTCACATACAGAGTTTAAAGTACTTTTTTTAATTTCTA
TTTTATTTTTTAACAATATACTTGACAAAATATATCTCAT
GTGCCAGGTACTATTTGAAATGTTTTACAAACACTGATTT
ATTTAATCTTCACAGGGACTCATTTTACAGATTGGAAAAC
AGAGGCAGAGAGATGTTAAGTAACTTGTTTAATGGAAGTT
ATCAAAGTCTTGGCTGCCGGCTCCAGAGTCTAGGCCTTTA
ACCCCTGTGTTATGCTTTACGTGGGTAGAGCAGCCTGAAA
AGGCCCCTGGAATCAGTTACATGTGGTTGGAGACTAACTC
TGTCATTGACTTACTAAATGCTTGTTATTGGGCCATTTAT
CTAACCTCTCTCTGCATCAGTTTCTACATCTGCAGGAAGA
GATGATGAGCCTGCCTGTTCCACAGGGTTGTTGTGGGGAT
TCAGTGAAGCATGATGAGAGCAAAGCAGCTGGCACTATGC
TTGCACCTAGATAGTGCTCAATACATACTGGCTACTGTTA
GCTTTATGACTGTGATCAGTGTATGAATATTAAGCAGTAT
TTCCAGGCTGAAGGAACTCTGGGGTACTCATATTGAGGAG
TCAGTGTTAGGGCTTAGCAGTGCTGCCCATTCGATAAGGA
ATATTGAGAGACTCACAGCGGCTGAGACTGCAGAACCCTG
CATTTAGGACAATTGTCCCACCCCACTGGAGGTCCCCACC
TGCTTTGTTCTTGGATTTCATGAGGGACGCGGGAGAAGGA
CTGGAGGCCAGTTCCATCTGCTTCCCTTCTCAGCACCAGT
GCGCTCGGGGACCAGGAAAAGAGGTGTTGGGGCTGTGTGG
TTGTGTTTACCTCCTATGCAATGGAGGAAATTGGCTTTGG
GGTTTTCTTTTCCTGTCTTCTCATGGAATCTCAAGACTTC
CGGGAGCGACCCTGCCTACATGCAGTCAGTCCCTGAGAGG
ACTGTGGTGTCTAATTCCAGGGGAGGAGCAAATGCACAAG
GATGTCATTGGGAAGGGTTAGGCTAGTGCTGCTCAGGGGG
GATTGTGGTGGGCCTCTGTGGAGTCTTGGAAACTCTTGGA
CTGGGCCTCAGCAGGATACTAAAAGCAACACTAGCCTGAG
AGTTCAAAAGGGGCCCCGAGAGAGCCTCTGCTCCACTTTG
CTTGCTTTGCCAGCTGCCCCATTGCTGATGTCATGCTGCC
CTGAGAAAGCCACGGGCCTCCTCTGGTTGAATCTCTCTGC
TCTCTCTCCAGAAATGGGCTTTGCAGTCACGGCCATCTCC
CGGACACCAGGAGTGACGTACAGCGACTCCTTTGACTTGC
AGTGTATCATCAAACCCCACTACCCTGCCCGGGTTCCCGT
GTCGGTGACGTGGAGGTTCCAGCCGGTGGGCACAGTGGAG
TTCCATGACTTGGTGACCTTCACCCGGGACGGAGGGGTCC
AGTGGGGGGACAGGTCCTCCAGCTTCCGAACCCGAACTGC
CATCGAGAAGGCCGAGTCCAGCAACAACGTCCGCCTAAGC
ATCAGCCGAGCCAGTGACACGGAAGCAGGCAAGTACCAGT
GTGTGGCAGAGCTGTGGCGGAAGAACTACAACAACACCTG
GACACGGCTGGCGGAGAGGACCTCCAACCTGCTGGAGATC
AGGGTGCTGCAGCCAGGTGAGTGCTGCAGACCTGGGGGCT
GTGTGCCCATGCTGCCTGAGCAGATGTGAGGGGAAAGGAA
AGGTGTGCATGGAGCCCTTAGCATCACTTCCCTTTCCCAG
CTCTTCATTGAGAGACACTGCAAATCAATAGGAAGTTTTA
AGAATCATGCAGTGGACGCTTGTATTCCCTTTCCTTGATA
GCCAGTTGTCTGACAGCATTTGTTTTCTTCCTCTGTGTGT
GTGTATGTTGTTGTTTTTGAGCCATTGGAGGGAAAGGTGT
GGACATTGGGATACTTCCCCCGAGTACTTCAACATGTAAC
TCCTAAGAACCTACCCACCCACTGCACCATTATCACACGC
TTGGGGTTTTACGTTAGTGTACTGCTATCACCTACATTTC
CCCAGTTGTCCCAATCATGCCTTTTAGAGTTACTTTCCCT
TTCAAATCAGGATCCAATCAGGAATCACACATCATATTTG
TTATCCTGTCTCTTTAGACTCCTTTAATCTAGAACAGTTC
CCTAACCTGTGTGTGTGTGTGTGTGTGTGTGTGTGTGTGA
AGACATGCACATTTGTGAAATGCACAGGCCAGTTGCTTTA
AAGAAAGCCCTTTTCTTAACCTCATCTCCTGTAATCCTCA
TACAATGATGTGGAAGTGGTATCATTGTCTCCTGTTCACA
GGCGAGGAAATTCTGAGTAAAGAGGGAGGGTCATGGGCAC
CTATTGAGCATCTGCTTTACACTAGGCGCTGAAGGTCAAT
TACTTTATTAGAATTGCACAACCACCCCAGGAAAGATTTA
AGTGACTAGCCTAAGGTCATGTACCCAGTGAATGGCGGAG
CCAGGATTTGAACCCTGGTTGAGTTTCTCCCACAATGTTG
CCTGCACCCAGGCCCCGTCCAGTTGTATGGGCCTGAATTT
GAGCTCCTTTCTCTATGGAGTCTGTCTGAAAGCAGATCAT
AAGGATGCATCAATTTGGGGAGCATTAGTCAGTGGGGATT
TCTGCAAACACTCTCACCTTCATCAGGCTCTTCTGCTGAC
ATGTGGGAGGAGTTAAGTACATGTAGCTCTTACGGTTTTC
CTCTGTCTGTCCTTGTCTCCTGCCAGGTTAGAAGCTGGTG
GAGGGTGGAGCCCGGGCGGTAGGCTCCTGTGTTCCTTCCC
TTGCCCAGCCCATGCCTCGGCTAGAACAGGCACCTGTGCA
GGCAAGGATGAGGGTTTGACTTTGCAAAGATGGCTGGAAC
GCCTTGCCAAAAGGATTTTTCTGCCCACTGACAGCCACGG
TTAGTGCCAGACCTGGTCTGCTAGACTACTTTAGGTAGCC
AAGTGTTGTTTTCAGCAATGTGAGGTTAAATAATGGTAAC
CTTTGGGTTTCTCCTTCACCTCTTCTAACCCCATAACAGA
GTTCTGTTCTGTACCAGATTTGGAACAAGTGAGTGGTATA
AATGATGAGACTGTTCCCTTGGCCAGTGAGAGCCTAAACT
TGGGGACGCTGGGGGAAGAGGCTGTTTTGCTTAAGTGGAT
TTTCAGGTTAATGGAAGGTTAAGCAGAGACGCCATTTTAT
GTGAACCCTTGTTGTGGAAAATGTCGAGGTACCCACTTGC
CTGCATTATTGAGTGGTACATTAGGATTGTAATTGCACCT
TTTTTTTGGTCCCCTCTGGCTCTTAAGGTCAGTTTTCTGA
GCAGTAGTGCCCGTCACATGGTTCTGCAGCTGTAGAAGGT
AGAGGAGATGCTGATCCCAAGACCTTGTCTGACATTGCCT
TTTTGAATACATCCCTAGTATTTGCCTGTTTCTGGTACTA
CTTGGAATCTAAGACTGGAGTGCCTAAGGGAAGAATCCAG
AATTAGTTCATTGAAGGTTCTAATTATTTAATTTATGGTG
TTACTAAAGGCACACAGGAAAAAATATGTATACAGTACCT
CTTGGATGCCAGGTTTGTGCCTAGTGCTTTACTCATGTTT
TCTTTTTAAATTTATCCCACAACCTAATAATACAGGTGTT
TGTATCTCTATTTTGCTAATGAGGAAAGCAAGACTTAAAG
TGGTTGGGAATCTTGATGGAGGCAAGCCAGCTGGTTAAGT
GGCAAAACTGAGATTTGAACTGAGATTGGAGCCCAGGTCT
CTCTGACTTCTGTAGAGCAAACGTTTTCCTTTATACCATA
ATTGCCTCCCGGGTAGATAAAGTAGCTGGAGGGTTGGGAA
ACCCCGGATCTGCTCTGAGGACGTCTTTTGGGTGTCTTGA
GGTGGTTTCTGTTGTGTTTTCACTGTAAAGTGAGAATGAA
CAGTGGTTGGCAGAGGGGACTTAGGAGTATCACCGTACTT
GGGCTGTTATGAGGCCTCTACTTAAAGGTGCACAGTAATA
TACTTTTATGGCCCTTTGGAGGCTAGGAAGAGCAAAGGTG
GGTGCTTGAGGCCGTGCAGGACTCCCAGAGGGCGGCTGAG
GCACCAGGAGAGTGCATCCCCTTAAGTGTTACTGTCTCTC
CTCTATTAAATATTTATGTGTTTAGCACTTAATATTTTCC
AGAGAGCTTCATATGAGTTTTTACTCTTTTTCCTATATAC
TTTGGTGCTGGTGCATTCATTTTGGGGAAATAGAAGTGGA
AAAACACATGAGAGCTGACTGTGTGCTGGGGACTATTGGA
CACTTGGTGTATATTATCTCACTTAATCTTCACTGCAACC
CTGGGAGGAACATATTGCTTTCCCATTTTACAAATGAAGT
AACAGAGGCTCTGAGAGGTTCTCACTTGCTCAAATTAAAC
ACCTAGTGAGTAGGGGGGACGTTGGTATTTGAATCCAGGT
GTGCCTTGTTAAAAAGTAATTGCGGTAGGGAGACTTTGAC
CTTTTTAAAGGCTGTGTAATCAGAGATTACTCTTTCTGCA
TTCAGTTAATGGTGTCCTTCACAGAAGAATTTTCTCCTTG
TAGATTGATGATGTGGAGGAGTTATGGCACTCGTGTTACT
GGTAGTAACAACAGTAGCAGCTAATATTCACTGAGCATTT
CTTGTAAACCACTGTGAATGCTTTACACATAGTAACTTAG
TTCCTCCTTCCTTAATCCATGCAGTGCTGTGAGGGGGACC
ATTTTACCCAACTTCACGGATGAGGACACTGACACAGAAG
TTACATAAATTGCCCAGTGTGCCATAGTAAGTGGCAGAGC
CAGGATTGAAGTCCAGACAGGCAGTCTGGCTCCAGAGTCC
AAGTTCCTAATTTTATTATTATATGTTCTAGACAAGTGTT
TTTCTTCTCAAGAATCCTCTTTGGTACTGTATACTTGTAT
TTAATGTTTCCTCTCTCTGGTTAACCACCCCTGATTTCCT
AATCCCCTTTAGCAAATCCTTAAACTTGTTTTTTTGGAAG
TTGGGGTCATAAGACACTCGTGGAGGTTCCTCAAGACAGT
TTGCTGATGGTGTAAACGTTTTATCTTGTGCCTCTTTTAA
CTCCTGATTCTTCCAGCTTCTGCCACAAGGTGGCTCTAAG
ACTTGGGGATACCAGAGCTCAGAACCAGCGCTGTCCTCTC
TTCCTTTGCTCTCCCTGCATACCTTGCCCCTCAAAACATA
GATTCTTAGCCTTGCTCTGGTGTCTTCCATAGAAATGTCC
CCTGCTACCCCTGTTTTAAAGAATATTGTGTTGAATATTC
TTATTCCATCGGAATCAAATAGGAATCCAGGGACTGTTGA
CTCACGCTGGTCCATTTACCATCAGCCTTCCACTGCTGTG
AGATCACTTATCGTAGCAATCTACTTTGTGGTCTGTGCCC
CGGACTCGTCCCTGCTGGAGCCACCTGCTAATCCTGCCCC
CATATCAGTATTCATCAGAATCTCTGGTTGGATGGCACAG
TTGACTTGTTGTGGATGTGTTATTTGACCATTCCCTGTGC
GTGCTTCCTGTTGCAAATGTACATCACCAACAGAATCTTC
AAGGAATGCCATCACGCTCATGTTGCCGTTGATCTAACTT
AGTCTGATCCCCATTGATCACGTAGTGTGACCCCTCCAGG
GGCGCTTAGGCAAGACTTTCAGCCAGTTCACATATTTGAT
TGTTAGCTCTTAATCAGTTCTTTTCTCTTTTAATTGTGAA
GCATAATTGCCTTGCTTCCTTCTGATTTTCTTTAGCTCAA
AACACCCACCAATTACACATCCCTAAATACAGAAGCAGTA
AGGGAAATGTCAGCACTCATTTTCCAAATGTTTACAACAG
TATCTTGGTTTGGCTATTAAATATTGTACATTAAAATTGA
CAAAGCCATAAACAAGCTTCCAGGAGGACAGCCTCTGGTG
GTGGAAAGCCGACTTGTCAGAGGGTGTATTCTGCTGGGAT
TTTAATGATGGGCAGTCAGGATGAATATTTAATACTCTCT
GGATGTTGCCAAATAGGTTTTCTTCTATTTCTTATTGCTG
ACCTGGCAGATTGGGATAGCAGAGGGCTTTTCTTTGACTT
CCCTGAGTCCAGAGCATGTGAACACTGGCTCTCCTTGTCG
CATTCTAGTGGGTGACTGGCTGTCCCATCTCTCAGAGGAC
TGGCCTCTACCTTCTTTCAGGGGAGTCTGGGGTTCTCCTT
CTTCCATCCCAGGTGGCTTCTGCCTGTTGTCTGTGCCAAG
ATAGAATGGGCATGAGTGCAAGATTCCTAAGAGGAGTGCC
CAGCCCCTCCCCGATGCCTCAAGCCTGTTGTCATGGTAAC
ACTGGGGCACTTGTTTTTGGCATCAACGAGCCAGGGTTAC
TGCCCTGCCTGCAGACAGGTAAGGCAGGGTAGGGCACGTC
TGGGTTACCTTCATTAGCTATTTCCACCTGCAGACTCTTG
CTGCTTTCCCCTTGCCCGTCCCTTCCTGTCTCTCTGTATG
CATGTTTGAGCACCTACTAAGTGCCAGGTTGCCATGCTGG
TGAGGCTGCAGAGATGGCTGTGTCACGTTCCTGTCTTGTA
GGCTCTGTGGGAGGCAGCAGGCCTGGGGACAGAGGAGAGC
AGAAAAGCATTACAGGTGTGGAGGCAGAGCCAGCACAGGG
CAGGGGCAGGGGGCCAGAGGTGTGAGGAGGGAATGGGGTA
CGGGTGAGGGTGGTAGGTTGGGAAGGAGGAGTGGAGCATT
TCGGGCTCAGAGAAGAGTGTGAATAAAGACAGTCACAGAG
GGTGGGAGCACATGCTTATCTTGAGATGACTAAAGCATGG
GGTCTGGGAGGGGTTCACCCCTAGGCAAGCTGGCAGGGAT
CAAAAAGTCCATTTTGTACATGGGAGCATGGGGTGAGGGT
GGGCATATGTAATAGCTAAAAGCAAGGACAGACCAGACGG
CCTGGGTTGGAATTCCAGCTCTACCACTGAGCCAGCTGTG
TGACTTTGGGCAAGTGTCTTTATAAAATTGGGAATAATAT
TTATTTCATAGGATTGGTGAGGACCAAATAGTTAGATTTA
TAAAGTGCTTAGAATAGTGCTGAGCACATAGGACCAGATG
AAAGTTTGCTAAATAAATAAGAATATCCTTTTTTTTTTTT
TTTTTTTTTGAGACGGAGTCTCGCTCTGTCGCCCAAACTG
GAGTGCAGTGGCCGGATCTCAGCTCACTGCAAGCTCCGCC
TTTCGGGTTCACGCCATTCTCCTGCCTCAGCCTCCGGAGT
AGCTGGGACTACAGGCGCCCGCCACCTCGCCCGGCTAGGT
TTTTTTGTATTTTTTAGTAGAGACGGGGTTTCACCGGGTT
AGCCAGGATGGTCTCGATCTCCTGACCTCGTGATCCGCCC
GTCTCGGCCTCCCAAAGTGCTGGGATTACAGGCTTGAGCC
ACCGCGCCCGGCCAAATAAGAATATCCTAAACTCAGAAAT
AGGACTTTAGCTCATACCCAGATCATATACTCCATTTTTG
TAATAATTTATATTCCCTTTACCCAGAAATGAAATTAATA
TACAATATAATGTTCCTAATCATATCATCTTTAAAATTTG
CTATACTCTCCTAGTTGTGGGATAAAGAAAGCTTTTTTAA
AAAAGTAGTTCATAGTAAAATAATGTGTTTCAGTGTGTAA
ATGCTCAGGACAGCTATGCTAGGGGGCACAGTCACAGTCA
GCGCTGCCTCTAAACGCACACTGACAGGGTTTCTGAAGTC
CTGCGTAAGTCTTGCTACAATTCTGAACAAAACAAAGGAA
AATCTCTTGACTGACCTGGCACATATTAAAACTATGCAAA
ATAAAAGTATTGTGATGATAGTAAAATGAAAGTAGGTTCT
AGGCTCAGAGGCAGAAGTTTTGCCCATATGAATGTCATTC
GAAAGTCACACAGGACACGAGGCAGAGTTTTGTTGCATGG
AGTTGTCCCAGATAAGATTTTACGTCTTCAATGGCTTTAT
TCCATTGAATATATACCCCTCCCCAAATCAATGTGGCAAC
CAGAGACCTGCTGTGATTCATTGCTTTATTGAGAACTGCT
GTCACAGGCTGTGGGGTGGGCAGCCGTGGGCAGTAGCATG
CCCCGCTTGCCATTTAGGAAAATCCCCTGACTGTCGTTAG
GCTGAGAGGGAGGGAGTGTCATATGCAGGCCAATTATAAG
AGCCTGAGAAAGAGATCACTGAGGACCCAAATAGGGAATG
GTCATGTGGAGAGGGCAGAGAGCCAAGGGCTGTTAAGGAC
AGAGGGACTCGGGGTAGTAACCGTTTGACTGGCAGGCAGC
TGTGCCACTGGCTTCCCAGGCAGCTCACCCTGCATTCTCT
CCTTGTCTCTCGTCTGACTTGCTTCCCTCCACTTGAAACA
TCTCTCCTGCCACAGCCACTGGCCGCCTCTATCTCTGGCA
TTATTGTGTTTTCTTTAATAAACAGCAGCGTCTTCCTCCC
TCACTGCCCATCTCTTCTCACCTGCTACTCTCTGGCTGCT
GCTCACACCACAGCACAGAAACCGCTCTCTTCAGACTTAC
CGGCAACCACCTCAGCAGCACGTCTGTGGCTTCTCAAACT
TGAGTGTGCATCAGAATGGACTGGAGGGCTCATGAGACTG
CAGGTTGCTGAGCCTCACCTGCAGTTTTTCTGACTTAGCA
GGGGCTGGCAGATTCCCAGGTGATGCTGATCTGCAGATCC
ATGTCGTGCACCCTGAGGGCTACAGGTGGTCAGGATCAAG
TACCAGCTCCAGGCCCCTCGCAGTGTGGCCGAAGCGTACC
TTTCTAACCTCATCCACTGCACCTGAGCACGTGCTCCTCC
CCGAATAGACTGCACAGGGTAGTTGTCCTCTTTCCTCACT
TGTGCTCTCTCTCTGGCGTGCCCTTTCACTCTCCTTCTCT
GTCTCACAGGGCCTAGCTCAGAGACCACATACCTTTGGAA
ATGTTCTCTCTTCTATCAAAATCAGAATTGCTTCTCCTTT
GAAAAAATTAACCACATTTATGCAACGATTCATTGATTAG
TTTAACAATGGTTGGGTCAGAGTCCCTGCCCTGAATATGC
TTAGAATTTTGTAAGAGAAGACTGTTGAAAAATTACCTTC
GTTGTAAGGCAGCAGTAACAGAGCTATAGTGGAGCATAAG
GGAATCCTTTATTGAAGAAATAAATGAGTTTTGAGTGAGA
AGAGCACGCACAGAGTGGAATCTGAAGGGAGGGTGGGCTG
GCTGAGAAAGCTGCTGCTGGTCTCCGCTGCGGAGTTCTTC
CCGCTTCCTGATGTCTCACCTTGAAACCACCCTATCCTGG
CTTGTAACAGACACAGCAGCCTCTCCTACGATACAAAACA
CAGATCTTTCAAGTTTTAATCAGAAGCCTGGGAAGGAAAC
TCCCCAGTTGCAGAAAGAAAGGGCCATTCCCTCAAGCGGG
GCCCGGCCCCTGGGGGCTGCTGTGAACGCGGCTGCTGGCG
TGAGCTGGAGCGGCTCTCACTCTTCCTGTCTCTTGCTGGA
TTCTTTCTTCCTCCTGCCAGTTCACTGCTGGGGGTTAACC
AAGCCTTAGTATTTTCTTTCATTTATTAGTCTGCATTTAT
GGCCTCTCAAAGCCCATTCACTCACAGGGCCAAGTCCAGG
GTTTCTCAGGTTTGAAGCTACGTGTGAATCACCTGGGGAT
CTTGTTAAAGTGCAGATTCTGATTTACTGGGTCTGGGGTG
GGGCCTGAGAGTCTGCATTTCTAACAAGCTCCCAGTGCTG
CTGATCCTAGAACAGCACTTTGAACAGGAAGATTGCCACT
TATGCTTGACAACTCCCAATCTAAGTGTTGAACTTTGAAC
TTGGGACGAGGCACAGAAAACAAAAAGGAATGAGAATAGC
TAAAATTCACTGGGTGTTTGTTGTATACCAGGTTCTGTGC
TAAACTCTTTTTATAGACAATTGCTTTTAGTCTGCACAAA
ACTCCTAATGGAGATAGGGACATATTGTTCTTATTTTGAA
GATGAAAACACCTGTGGTCTCTGAGCGGGCAGGGCTCTCC
TAGCCCTGTGGAGGAAGGTGGTGCACTCAAGCTGTACACC
GCCCAGGGCAGGGCCCTGGCAGGACATGGGAGGGCTCCTT
AATTGTAGGTGGAGATTCCAGTCTCCCCTGTGCCTCAGGA
AAGGTCCTACCTGCCCTGGAGATGTGGGAGGAAGTCCAGA
GCATAGAATGGGAGCTGACCCCTTGCCCACCTGTCAGACA
TGCACCAAATTTTAAAAATGCCTCTCTTTCAAGCTTCTCA
ACACTTCACAATATTTTGACATGGGAAGAAAAAAAAAATG
GAAATGCTTTGAAACATTTCTCTTCCTTGGATTCTTGTTC
TCAGACCATGTGACTGAATAGAAGTTTAGTCATAGGATTC
CAGTTCAACATATGCAGTTACTATAGCAATTGAGGTTTCC
TTAGTAACCGTTGCAAAAATAATCTGGCCCCAATTAATAA
TACATTTTAAAGCTCTTTCTACTCCATTGCTGAACAACCC
AGTTTTTTTGGCGAAGAACCAGATAATTCAGGTGGTGTCA
TTTGCACTGATATAGATATCATTTGCATGCGGTGAATTGG
GTTGGAAAGGAATGAAAAGGGAGCCGGTTGTTTCAAGTAT
TATATGAATCCAATCTGAAAAGTCGACTGGCAAGCAAATG
GAAATCTACTTTCGAGAGCTTGGGAGCTTAATGGTAAACC
CTGTCCGGGGTTCCTAATGTGCCCTAGAGGACTTCTTGTG
TTTGAAGAAGGGAGAAGGCAGAAGACTGGACTTGCTAACA
AAAAAGATGAACCCGGGAGGGTGGGGCTGTGGCACAGGAT
TTCTCTCCAAATGGTGCCTGGTGTGTTCTTGATGGTGTGA
GAAGGTCTGTGGGTTTGTGAATTCAACAGGTCTTCCTGGA
GAGAATGTCTGATTCACCGCTGGGAGATGCTCCTCAGTGC
TGCTCAGTCATGGCATTGGGAATTGGACTCTGCCACACCT
TGGCTTGCTGAATCCTTCCATCCATTCAGAACATTTGTCT
GTGTGTTATAGGGAGACCAAGTGGCAGTCGGTGGCTTTCA
CAAGTTTTGGTTCCGTGATGCATGGAACTCAACCCTTGAT
GCTGCTAAACCAAGCTTAAGCGAGCTGGCAGGCCAGGGTC
ATGACCAGTGGGCTGGGTCCTGGGTCTAGATGCAGTTCCT
TGGGTTGAGCTGGACTAAAGAAACAGAGTCTGACCAGCAA
AGTGCTGGAGCCTGGCCAGGCATCCCTCCCCTGCCCCTGC
CCTCCACACAAGTTCAGCTGGAGGAGGCCCAGGTTGCTGT
ACCTGGGTGGAATCTGCACCCTGCCCCTGCTTTCTTTCTC
AGCTGGGAAGTGGTTTGGTCCCTGTGGCCAAAAAACTAAG
TGTGAAGAGAGTGGTGGAGGTGGAACAATGCTTGTACTAT
TAGTTCCCTAAGAGGAACTTAGAATTTTTTTTTTTCTTTT
CATTTTTAGTAGCGGAGAGGGTGGGTGGGTGGGGAAACGC
AGAGCCGAGGTTAATGATAATGGGGTGGGTAAGATCTCAA
ATCACCTTCCTAAGATGGATTTCATTACACTTTGGCTTCT
TGCCACTAGCTGCTGGGGAGGCGCTCCACAGGCTGCCCTT
TTCTCTGTTTTTGGAGTGGGACAGTGAGGAGGAGGGAGGA
CTACAGTTGGCTTTGCCTTGTCACATGGTTTGCTGTCTTC
TTGGCCTTCTCTCTCACTCCCCCAGAGGAAGCCCCCTCCC
CCCCAGCATCCTCTATTTACCTGTTGCCGTGTTTCTCCAA
TGTGCTCTCATTAGCTCACCCACTCATTCACCTATTTCAG
CAAGCACTGATTGAATGCTTTCCTGGACCAGGCGCTGTGC
TAGGCTCTGGGGCTGCATCAGTGAGAATGTCCACTAGGCA
GTCCACCCCATGAGGGCTGAGACTCCGGCTTACTCTTCAG
GGCATCCCCAGCACTTAGCATCCTGTGGGAAACTGAGTGG
GCCTCTGTAAATACTGGCTGATTGAGTGGAAAGAGCCTGA
TCCCTGCCCTGGGGGAGCTCACCATCTAGGATATGGGAGA
GAGATATGAGGACACACAGCCCAGAGATATATAGAGGGTG
CTGAGGAAGGGTATCGAGCCCAGGGGGACGGGAGTGAGGG
ATAAGTGGAGAGAAGGGTCAGGGTGGGAGGTGGCAGAAGG
AGACAGGCAGAGAGGACAGCAAGGCAAAGGCCAACGCTCA
GGGGAAACTGCACCAGTTGCGTGCGCCTGTGGAGGGTGCT
TGAGGGTGAGTCATGAGAGATGAGTCAGGACACTTGGGTG
AAGGCCAGATCCTGAAGGGACTTTGTGCTGTGAAAAGGAA
TTGTTTCTCTCTAGCCCTTAGGTAGTTCGGAGCCGTTAAA
CTTTTCAAGCAGAGACCTGATATAGCTAGATTTGTATTTC
GGTGGGATCACCCCAGGAGGCCCTGTGATGGTGGGCTGTG
CAGGCAGCCGAGAGGGGAGAGATGGTGAAGGCCTAAACCA
GGGGTATGGCAAGGAGGAGACAGGGAAGGATGTTTAGGGG
TGGCCTAGGCTCCGTGCTGCCTTCCTCACACTGAAGCCAG
TCGGTGTTAAATCCCCCAGGAACTGTGCTGGAGGAAACCC
GGCTCAGAGCCGGAGGTGGATGGACCATGTTTATGGGAGT
GTGTGGCGATTCCTCTGTTCCCCTTTCCTTTGCAGTAACA
AAGCTGCAGGTGAGCAAATCGAAGAGGACCCTCACCCTGG
TGGAAAACAGGCCCATTCAGTTGAACTGCTCAGTCAAGTC
TCAGACCAGCCAGAACTCCCACTTTGCGGTGCTCTGGTAT
GTCCACAAGCCCTCGGATGCCGACGGCAAGCTCATCCTGA
AGACCACCCACAACTCTGCCTTTGAATACGGCACTTACGC
CGAGGAGGAGGGCCTGAGAGCCAGGCTCCAGTTTGAGAGG
CATGTGTCGGGGGGCCTGTTCAGCCTCACGGTCCAGAGAG
CTGAGGTCAGCGACAGCGGCAGCTACTACTGCCACGTGGA
GGAGTGGCTGCTGAGCCCCAACTACGCCTGGTACAAGCTG
GCAGAGGAGGTTTCTGGGCGCACAGAAGTCACTGTGAAAC
AGCCAGGTAAGGCCGCATGGTATGGCTGTCCTGGGCCAGT
GGGTTTAGTGCAGAGACTGCCTGGGGGTGGGTGGGGCTCT
ATAGGGCTGGTATAGAGAGACTGCAAGGTGCATGCTGGGT
GTGGGTGCAGGTATACAGACCATCGCCCTAGCACACTGCA
ACCCCATCCATTTTACCTGCAGTGGGTTCTGATGTTGACG
GCAGACTCATGGAAACATCCTTGACTCTGCTTCTGTGAAC
ACCATCTTCACCAAGGAGCAAAATGGGGCAAGGCAGGATT
CATGGCAGCTCCTGAGTCTCCTTCTGGGTTTGCAGTTTGC
ACCCTGAATCTTGGGCTGGCACCAGCTCCACACCCAGAGT
TCCTACCTAGAAGGCATTTTGTGGTTTTATGCATCTGTAT
CCCCCTTCTTCCTTAGCTCCCAGCCCAGCCCAGACAAGCC
CTTCCTATCTCCAACTGAATCATTCCTCCTCTGGCCCTTC
TTTGACCCCGTGGTGTAGCCCTTATTCCTCTGCCTCACAG
GTGGCACTAAACCTCTGCCAGAATGCTTCCAGAGAGGAAG
AGTTACCCACTCCGCAAGCTTCAGTTCCACTTTTGGGCAG
CTCTGATTGTTAAAAAGTTCACCGTCCTGTAATTTCCCAT
TTTAGATCTGCCTCTGGAACAACCAAAGAGAGGTCTGGGT
CATTTCCTTTCAAATACATGAAGTGTATGCCCCTCTCAGT
CTCCCCTTCTCTGTTAAAGATCTCTGGTTCTTTCAACTTC
TTCTCACATAGTGGAGTCTTAAGGGCCTCTCCATCCCTCA
TTCTCACATCCCTACAATTTGTTGTTGTCGCTGCCTGTCC
TTCCTGATGGGCCATGGGAGGTGCTGTGTTACCACTCAGA
GTCTCATCTCCATGCCTTTGCTTGTGCTGCCCTTGTTGTC
TGGAATGTGTTTCTCCTGCTGCTTCTCCCTTGTCTTCACC
CCATCCCTAAGACTTCATCCAGCACCACCTCCAAGAAGCC
TACCCTGATTTCTCCTATACCAATAGGGGTCCCTTCTAAA
ATACACAGTCTAATAATGGTTTGCATTTCTTCTATACTAC
ACTGTAAGCATCAGCCACTGGCATGGTACTTTTAGTAAAT
ATTGGTTGAATAAGGAATAAGTGGTTGCTTTCCTTGAACA
CCCTAAGGCCTTTGTACTTATTGTTCTCTTAGCCTGGAAC
ATGTTGGCCATAGGTATTCATTAGTCTTGCTCTTCCGTGA
AGGGGGATTCCTAGCTCGTTTTAACTTAAATGTAGCCCCC
TCATCACTCTAGATTTACTTTCCCCGGCCCTTTCACAACA
CATATCACCACCTGACATTCTCTTAATTTACTTATTCATA
TATAAGTAATTATGAAGTATTTACTTATAATTGATTTATC
AGTTACTATGTCTTATTATTTTTATACTGGAATGTGTATA
TATACACATTTGTTTTCTATCTCTTCTACTAGAATTGAAG
CCTCCTGAGTAAGCCTAGGGACTTGGTTTTTTTCTCTATT
ACTTGTCTCCTAAGGAGGTCTGTTCAGGAAGCCAGTGGAA
CCCGATACCAGACTCCAGATGTGGCCTGTCCCCTGCTGAA
TGCAGTGGGCCTGTTCCCCTCCTTTGCCTTGAGGATATGA
TATTCCCAGAGATTCTCACTGACCTCACAGTGGCATTTTC
TGCTAACCTCTGCTGGTGCGTTAAACAGGAAGCTCTGGTC
TGAAGTGATTCCCGTTGGCATTTTTGGTGACCCATGTCCT
GACTTCAGGCCAGTCCCTGGGGCTTTTGAAAATGGAAGGT
TGTCATTAGGCCCACCAGTGTTCTTTTGGTTCCTATTTTT
CATCTGTTTTCAGTTCTAATTATTTTCACTACTGAAAGAA
CATGAGCACCCCCACCACTCTGCATTTCCGCTCTAGTCAT
CATCATTTTTTCCTTTCCTCATTTGTACTGGAACCAAGAG
ATTCTTGGAGGATCCTAAATTTATTGAGGGGATTTCCCTC
TCTGAGACTGCAGTCAAGCTAGGTGGGATAGTGCGGAAGG
ACTAGAGGGATCCCCCTCAACACATTTAGTGAAGTCTCTG
TTACAGTGAACTTTAACACTGTAAACATGGAACTCAGAGG
ACACCAAGTAAAACAGCTTTCCCCGTTTCAGTTGACAGTT
TTGATTTGTGTCGTTTTCTCTCTTTTTTCTCTGCTTCTAG
TTTTTTTCTTTTCTCTGCTGAGAAAGCCTACACTTACAGA
GCTTTTGGAAAATACACACACACACACACACACACATCCC
CCAAACAAAACAAAACTCAACAAAAAAAATAACCTTTCAA
CCCTAAGACAACCAGAGTCAATATCTTCTTTTATATGAGT
ATTTTTTGGATGGTGAGGGAGAAAGGGAGACTGGTTATTT
AAAATATATTTTGTGATTTTATATTTTCTGACTTTTTAAT
TACAGAAGTAATCATGAATGTTGTAAAACATCCAGGCAGT
ATTGAAGTGTGTAGAAAGTAAGGAGTGAAAGTGCCCAGCC
TCCCCTCCTCTGATGTCACTCAGAAGTCTCATTCCTGAGG
TGTTACTGTGCACTGTGCTATGTGTCACAGCTTCTAGATA
CCCCTGGTCCTGATAGACTCATTTGGGCCCCTGTGAAATT
ACGAGCATGCCATCAGGGCATGCTGTCATTCAAGACATTT
TTCTACTGGAGGAGACTCTGCTTGGCTGAGTTTTCAAAGT
ACCCAGTTCCATCAGTAGCAGTCTTTTCTTTTTCTTTTTT
TTTTGAGACAGAGTCTCACTCTATTGCCCAGGTTGGAGCG
CAGTGGCACGATCTTAGCTCACTGCAACCTTCACCTCCAG
AGTAGCTGGGATTACAGGCACATACCACCACACCCAGCTA
ATTTTTGTATTTTTAGTAGAGATGGGATTTCACCGTGTTG
GCCAGGCTGGTCTCAAACTCCTGGCCTCAAGTGATCTGCC
CACCTCGGCCTCCCAAAATGCTGGGATTACAGGCGTGAGC
CACCTTGCCTGGCAGTCTTTTCTTTATGTCATACTAGTTC
CATTCCCAACCTAAGAGGCAACCTGTGTGGATTTTGTAAG
GAAACTGAGGACTACAGTTCTTAGGGCTAACACATGAACA
GATTAAACTGGGTTTCCCCTGAAGTTCTTTTGTGGTTGGC
AGCCCATCATTTTCTAGCCATCATATGGTCAGTTTTAAAA
GTTTACTCTTGCTTTTCAGGGGTTTCTCACCATCCCCTTC
CTTGGCCCTTCCCAGCCACCTGCCTCGGCCAGCCACATGC
TTTGTGGTCCGTTGTCATTTGGATGTGCAGTCTCTACAGC
TTGCGCTTATTCTCCTGTGAGCATCAGAACTGATGAGGGC
TATGACTTTGGGACAGCTGTTATTGTAACATTGAACTCCT
TGAAACCCACGCATTCTAACACATGATCAAGGAACTCAGA
ATGTTCAGGGAGCCACATCTGAGAAACGTTCCTCTTAATG
GAGTGTCTGCTGCCGTCCTTCTGTATTTGGAAGGCACCCA
TTCACCTACCCTGGGAAAGGATGCATACGAATTGCTTGTT
GTTCTCTTGTCACTGACATCTCTTTCCTTACTGTTCCAGA
CAGCCGCCTGAGGCTCAGCCAAGCCCAGGGGAACCTGTCG
GTTCTGGAGACCCGGCAGGTGCAGCTGGAGTGTGTGGTTC
TCAACCGTACCAGCATAACCTCCCAGCTCGTGGTGGAATG
GTTCGTATGGAAGCCCAACCACCCTGAGCGGGAGACCGTG
GCCCGCTTGAGCCGCGACGCCACCTTCCACTATGGAGAGC
AGGCAGCCAAGAACAATCTGAAGGGACGGCTGCATTTGGA
GAGTCCTTCCCCTGGCGTGTACCGGCTCTTTATCCAGAAC
GTGGCTGTGCAGGACAGTGGCACTTACAGCTGCCATGTGG
AGGAGTGGCTGCCCAGCCCCAGTGGCATGTGGTATAAGCG
GGCAGAGGACACCGCTGGGCAGACAGCTCTGACAGTCATG
CGACCAGGTGAGAGTCTGTGTCCCCAAGCTTCCACTCCCT
CTGGTGTTCCCCATGTAAGTAAACTATTTTATGCACTGGA
TAAAATTAGTTTATTAATAAATTATTTGCAGTTAAATATA
TGAGTGTCTACATGTGTATGCATTTCAAAATTGCCTGAAT
TTTTTTTCTTGTGAATGGAAAATTGCACATCTGGCTTTGG
CATAAGGTGATTTGATTTATTAATTAGAATAAAATCTGGC
CATTCATTTTTCCAGGTCAGAGAATATTTCCTTTTTCCAG
ATTTGAACGAATGGTGGATATGACAAAAATCTTGAAACAA
TAACCATGTTGTTAAGAAAATTTGGCTTGTGGATTTTCAG
TGGAAAATAATCGATTTACATGCTTTAAATAGAAAATAAT
GAATTGTGTGCAGCCTTCACTCTTTGACTTCCAATAATTT
TCTTTTTTGAAATGGAGTCTCACTTTGTCACCCAGGCTGG
AGTGCAGAGTGCAGTGACGCTATCTCGGCTCACTGCAACC
TCCGCCTCCCAGATTCAAGCGATTCTCCTGCCTCAGCCTC
CCGAGTAGCTGGGACTACAGGCACATGCCTCCACACCCAG
CTAATTTTTGTATTTTTAGTAGAGACGGGGTTTTACCATG
TTGGCCAAGCTGGTCTTGATCTCCTGACCTCATGACTGTC
CCCCCAGCCCCCCCGGCCTCAGCTTTTCAAAGTGCTGGGA
TTACAGCTGTGAGCTACCGCACCTGGTCCCAATAATTTTA
TTAGTACTAATAACTATTCTGTGTGGCCTTTTGTTTTTCT
TGTCTTTATTGCTGTTTCTAAATATCTAAATGCATATAAT
TACTAGATATAATTGTTGTTGCACATTTAAACACATAATT
AAAGCTACGGTGTGTAGGATTCCCATGTCCTTTGCAACAT
CACAGCATCATCCATTCATGTTAGAATGAAAAGTCGATGG
TTCCTGTAAGGACCTGGAGAAGTGAATTTGTGACCCCATC
AGTATCTTGTTTGTTTTCTGAGCATCCTGACATTCACATT
TGTGGCCTGGGGCACTATTGGAAGTTTTCATCACGTCTTT
ATGTCTGAGTACAGCAGCTCATTTTGTTGGTGGAACATTG
GATCTCCAGGGTGGTGTCCCTTACGTCATGGAACATGCTT
CAGGGAAGCGCTGCAGCGTTGGTTACAGGAAATGGGCAGT
ATCTCACTTGCCTGTGTCTTGCCTAAGCTGCAGAGGAAAT
CACCTCCACTTTGAGTTAACTCCTATTTTTCCATGAGCTT
TTATTTATTTATATATATGTTTTGCTTTTTACCTTGACTA
GAAATGGCTGCATGTCTTTTCCCAAAGGTGAAATTGAGAG
AATGGCAGCTGAGTGCCCCCCCGCAACTCCCACCCATTCT
GCAAGTCACCACTGAGGCCCCCAGATGGAGTGGGAGGAGA
CAGATGTTTATTGAGTACAGCTACATCCCAGCCATAGTTA
GGAGACTTATGTTCAGTTTTCACAATAACCCTGAGTGGTA
AGGTTTACTCATGAGGAACCAAAGCTTGGAGCAAATCACC
ACCCAGCTAGCAGGTGAAGGTGGAGTGACCACCCAGGCTT
CCCTCCTGCCACACTGTGTGCTTCCAACATGGACCTGAAC
CGTTAGCCTTGTGTCTGCCTCCTGTTCAACCCTGTGAGCA
AGCCTGGATCAGCCTCTGCCTTCCTGTCCATTTGTCCATC
TGTCCCTGATTGCATAGGTTGATTGTACTAATTACAAAAC
ACTGGAAAACAGAAAAGTATAATTTTGAAAAGAAAAGTTA
GCCATAATCTCACGGCCTACAGATATCTACTATTAATAAT
TTGGTGTATATTTTTTGATCTTTGCCTCATGTCTTCATAT
TTCCTCTGTCTGTAAACAAAGGCAGGATCTTACTGTTTTA
TGTGATCTTTTTTCCCACTCAACTTTCTTTTATGAGCATT
TTTCCATGTCTATGAAAGCATTTCATAGCCACCATTTTTA
CTGGTTTCGTAACATTCATTGTGCAGATGTACTTCAAAGA
TTTTTTTTGGAGGGATATGTTAAACACATGGAAGACTTGA
AATAATGTAGCTCCAAAAGTATTGTTAGGAAAATAATCAC
CTTCGGCTGCTGAGGGTTGACATTCACTATAATCTGAAAT
ACATGGAAGGAAGGGCTCCCACCCTCACTAAGATTGCAGA
TGAGTCGATTAGTAGTTGTGTTTGGCTCACACAACTGGGG
AAGGGAGAAAACCACAAGCATCACACACAGGCCAGGAATC
GGCGGTCACAGTGAGAGCCAGGGGAGCTGTTAGCATCACA
CAGACAGCAGTGGCAGAGGTCGGCATCTTTCTGTGGCTTA
TACTTGGAAAAGGAGAGTATTAAAGTCCAAACAGGGAAGA
GGGTTGGCATATTCTAGAAGGGGGCAGATGCAGGGAACCA
AATTGGTAGATAAACACGTTAAGGGGAGAGAGATTGTGGG
AAGGTGGAAATTAATTTCTTTCAGAAAACTTGTATTGAGT
CATTTATGCAGGCAAGGCATTTGAAGGGGCCAAGGAAAAT
GTTAACTGGTTAAAAGAGAAGAAAGCAAAAGGAGAGTGAA
GAGGGAGGAGGCGTTTCTGAGGAGCTAAATGCCTGATGGT
CTCTAGCCATGTTGCCCCTGGCCATGATAAGTTCCATTGC
ACATTGCCCAGGGCCACCTCCCTTGACACCTTAGCCAGTC
ACCAGGAGCCTGAGGATACTATGTTTAGACTCTGGAGGAG
AAAAGCATGGGATGGGGGGGCGGGGCGGGGGGCTCCCCTT
GGCCTGTAGTAGGGCTCTCCAATGGCCTTGGAGTTAGAAC
TGAGGAGTTAAGTGAGTTTGAGTTACCTGTGAACTGATTG
AATAGTCCCCACCCAGCCATTTTCTGTTCTCAAGCATGTT
CTTGTCCCTGAGAGAGCTGAGCCTGCCACCTGTAGCTGGT
TACTGAGCCTCCTGTGCCAGCAGTGCACACTGAGATTCCA
GGTGGGTGCAGGACGCGGGTGCAGAGGGGCTTGGCAGAGC
CTCCACAAGAGCAATGGGAAGCCCAGCTTTGTGTTCACCT
GTGAGCGACACTAAGCCTATTGGTTGAAAGCCCAGGACCA
TACTTGGAAAGTGCTCCTATTTGGTCTTCATCCAAGTAGG
ATCTGATTTGGTATCTCTACTTTGGTTTACATTACATTGG
CACCTTTCACGAACATTTCATAAACAGAGCCAAAGGGAGG
CCTTTTAGGAGTTAGGGAGTGAATTATTTGTTTAGAACAT
ACCACAGTGAGCCAGAAAAAAAAAAAAGCAAAACAGATTC
GAGTCTTTTGGCATCTGTGAGATGTGACTCACCTGCTTGG
GGTCCCTCTCTGTGTACTCTGTGTCTCCCACCTAAGCGGG
GAGGACACTTTGCGTACATCCTCCTGAGACATCTGTGCTC
ACGGGGAAGGGCCCTTTCAACCTTATCGTCTGTTATTTGG
CTTTAATCCTTGGAGAGATATTGATCTCCTTGGGTTCACT
GTGTTTTAGGCAATAAGCTACATGCACACAATTTAAATTT
AAGTTACCGCATGGGTGTTTTAACTTCCCAGGGCTACCAT
AACAAATTAGTATAAACTTGATTGTTTAAAACAAAAGAAA
TGTATTCTCTTGCAGTTCTGCAGGCCAGAAGTCCAAAATC
AGGATGTCATCATAGCTATGCTCCCCGTGAAGACTCTAGG
GAAGAATGCTTCCTGGCCTTTGCCAGTTCCTTGTGGCCAC
AGGCATTCCCTGGTTCACTGCTATTTGGGCCTCCATTATT
ATATGGCCACTTTCTCTCTGTGTCCCCTCCTGTGCTCATA
AGAACAGTAGTTATCTTCGTCTGCTCAGCTACCATAACAA
AATACTATAGACTGGGTAGCTTAAACAACAGAAATGTATT
TTCTCACAGTCCTAGAGGCTGGAAGTCTGAGGTCAGGGCA
CCAGCATGGCTGGGTTCTGGTAAGAGCTCTTCTGACCTGC
AGATGATGCCTTCTTGCTGTGTCCTTGAATAGTCTTTCCT
CGGTGTGTGCACCTGGAGAGAGATCTTCTCTCTTCTTCTT
ATAAGTCACCAATCTTACTGGATTAGGGTCTGTCAGCCTT
ATGACCTCATTTAACTTAAATTACCTCCTGAAAGTCCTAC
CTCCAAACGTAGTCACATCGTGGCTTAGGAAGTCAGCATA
TTAATTTGGAGGAGGACCAGTTCAGTTCATAGCACCAGCC
ACTGGATTTAGGGCCCACCCTAATCCAGTAAGACCTCCTC
TTAGCTAATTACATCTGCAAAGATGCTATTTCCAAATAAT
CACATTCTGAGGTTCCCGGTGGACATGCATTTTGGAGGGA
CACTATTCAGCCACTACAAGGGGTTACAGTGAAAGTAAAC
ATCCCTTCCTCCCAGGATTCCTGTAAGGAACCACGTTACC
AGCTTCTTATGAATTCTTCCTCAGATATTTTGTGCAGATA
TAAACAGATATGTATGTCAAAATAAAATATGTTTTCTGCA
TACATTGTTCTGTACTCTAACTATTTTTTTGGATCAACTT
CCACCTGTAGCACTGCCTATACCTTTTCAATAGGTGCATA
GTATCCTATAGTATGGATGTTACTATCATGTGTTTAATGA
TGGACATTTAGTTTATTTTGAGCAAATAAATTTAAACAAC
CCCTTCTCTCTTCTTTGTCCCTTGTCCTTCCCCAGATGCT
TCCCTGCAGGTGGACACGGTGGTCCCCAATGCCACGGTCT
CTGAGAAGGCAGCTTTCCAGCTGGACTGTAGCATCGTGTC
CCGCTCCAGCCAGGACTCCCGCTTCGCTGTGGCCTGGTAT
TCCCTGAGGACTAAAGCTGGGGGGAAAAGGAGCAGCCCTG
GCCTGGAAGAACAGGAAGAGGAAAGGGGGGAGGAGGAGGA
AGAGGAGGAGGACGACGACGACCCAACAGAGCGGATGGCC
CTGCTGAGCGTGGGCCCAGATGCTGTCTTTGGCCCAGAGG
GCAGTCCCTGGGAGGGCAGGCTTCGCTTCCAGAGGCTCTC
CCCAGTGCTCTACCGGCTCACAGTGCTGCAGGCAAGCCCT
CAAGATACGGGCAACTACTCCTGCCGCGTGGAGGAGTGGC
TGCCCAGCCCTCAGAAGGAATGGTACCGGTTGACAGAAGA
GGAGTCGGCCCCCATCGGCATCCATGTTCTAGATACAAGT
GAGTTTCTCAAGTACAGAAGAAGGATGTCACTGTTGGTTC
CAGTTGTGTCTGGAAGATAAATGTGAGCTTGATTATGGGT
TAATAAACAGGTTTTGTTTTGTTTTTGTTTTTTTTTTTTT
TTGAGATGGAGTCTCACTCTGTTGCCCAGGCTGGAGTGCA
GTGGCACAATCTCAGCTCACCACAAGCTTTCACACCATTC
TCCTGCCTCAGCCTCCTGAGCAGCTGGGACTACAGGTGCC
TGCCACCACACCCAGCTAATTTTATTAACAGTTTTCTTAA
CTGTCATGGGCATTTGTTAGTAGGATTTGAGATATGGTAG
GATTGGATATACTAATTCATATAATTAACCCTTGATTACC
CATGCAAAAACAGGGATAGAAATTAAAGTGATAATATACC
ATATAATCTTTATAATAAACTTCTACCAGATTCAATTTTA
GTAAGACTTCATTATACTAGTATATTGTTAGGTGTCACTT
TGTTATTTAGAATATTGGAACTAGTCTTTAGCGAATTAGC
AAGTGTTTCAGACTCACAAGGGAAAGGGGAAAAAATGAAG
GCTGACTACCTCACAGTCATTATTTCTTTTTTTCCAGTTT
CTGGGTCATTGTTATTTTGGAGGGTGCCTTGGAGGTTGAG
GTGGATCTTGTATGGTTGGGAGGACCAGCCTGGAAAGGCT
GTGATACTAGAGGAGAGCTGAGAGGGGATTTGCAGCCACC
CAGAATGCAGTTTCCATGATCCTGAGGTACTTCCACTATG
AACAGAGACTGGGGGAAGTAATGCTGGCCTGAATTATTTG
TTGTAACAATGCATTCTTGGTTGGCTTGCCATCAAAACGT
GGACTACAGTAGACTAAAAATGGTGTTATAGTAAAGTTAG
CCTAGAATGCAGAAAGAAAAAACATTGCTGGAATTTTCAA
CTTCTTTTTAGTCAAAACACTTTACCACATAATCTTGATT
GGAGTTTTTTAAGTTTGGGCCACTATTTTTTTGGCTTGAT
CACCCCGTGTTCACATTGTGTTAGACAGAACCATATGAAA
TTGGAGTTTTGCAGGTCAACAATGGTTGACTATCAGCAGT
TTCATACACTTTGGAAATCGAATAAGAGGCAGATTAAATG
TCCTTAATAATACTGATGAGCAGCAGCTATTCAGTGGACG
GGAAAGCAGGCTGCATCATACATAGACCACCCTGTGATCC
ACTGAATAACCCACTGCCTCAAAGCGAAAACAAAGCAGTC
TAGGCAACATTGTACCTGTCCATTGTGGATGTCTGTAATA
ATTAAGCTTCATCGAGCACAGAGGTCACCCAGCAGCCTTA
TTTTACAGAGAAAACAGGGACTCCCAGAGGCTAGGCTCCT
GCCAAGGTCTAATGACTTACAGAGCAGCTCTCAACCTGTC
TTGGGCGCCTGGTTTATTCTCTTCCATATCCAGCTGTAAC
TAATACTGTGTTCTTTGTGGCCACGGACACACTGTGGACG
TTTGTAAGTGGTCCATAATGACATTTAATTGATAACATTA
ATCAGGTAAGTGTCATTTCTGGTAAAACTGCTCTCAGAAG
CTGGCAGGAAGGGATTGTGTCATAATCCCAGAGAAGGAAG
TTTGTAGCAGAACTAAGTGCAAAGGGGCATGTAAAATCCA
ACCATGCAGGAGGCTCCGACTAAACCAGAGCGGCTTCTTC
ACCATCCTAGATGCAGTTGAGTTCACAATCAATAAATTAT
GTTTCATTATGTGGCTTTCCAAGCAGCAATAATGGCTCTC
AATGGAAAATAGAAGCATTGCTTTGTTGGAACGTACAGCC
GTAAATTAGGAGAGGTGTCGTGAGAAAAAGAATATAAGAG
TCGTTTTCCACCATTAGTGGTAGCAGGGGAAAGACAAGGT
GGTTTGGGAGTGTCACCGAGGAGCTTCCATTGGGTCAGGC
GAGGTCTTCAAAAGGAAATGTGAGCAGTCCAGGTTCTCAG
CCCTCATTGTCTTGTCTCTCTCACAATCCTTTTCAGGTCC
CACCCTCCAGTCCATCATCTGCTCCAATGATGCACTCTTC
TACTTCGTCTTCTTCTACCCGTTCCCCATCTTTGGCATTC
TTATCATCACCATCCTGCTGGTGCGTTTCAAGAGCCGGAA
CTCCAGCAAGAACTCCGATGGGAAGAACGGGGTGCCTCTG
CTGTGGATCAAAGAGCCACATCTCAACTACTCCCCCACTT
GCCTGGAGCCCCCTGTTCTCAGTATCCACCCAGGGGCCAT
AGACTAAGCGGGTGATGCCCCAGCGGATGTCGGCCACGGA
GGAGCTGAGGCTCTCCCTTGCTCTGTGATCGGACAGTTGA
CAGCACCCAAACTCTGGGGTGCGTGTGTGGAAAGTTGTCA
GACTTGAAAAGTGTTCCAAGTTCCTAGTCAGTCACAGAGA
CAGACTGCCTCTTGGTGGCAGTCTTGGTTGGTTAGCTATT
TGCGCGCAAATGTCGTGATCCTGCCGTTATAGATTTCTTG
TTTCTGTTTTTAGTAATGTAGTGAGTAGCTCCAGGTGCCA
CATCTACTCACAGATTTATCTAGTATTCTCAGATAGATGT
TACAGGGCTGCTGCTTCTTTGTAATGTACTCTTTTTAAAT
CCCTTTGGTTTACCCTTTTTGGATTCCTTAATGTGGACGA
ATTTCTCTTACATACAACTGACAGCAAAAGGAAGGACGAA
CTTTCTAGTAACAAGGAATCTCTTCCAAGACTTTTTGTTT
TTGCACATTTGAAAATGCCACCCATGGATCAAAATATACC
CAAACATTTTTACGTTCTTAACAAGACTTAAGAATTGTGT
GTAGTGTGGGCAAAATTTGTATGTTGTCTTTTCCCTCAGC
TGGAGTTATTGGAACCACTTTGTAGTCAAGACGGAAGCAC
TGAATTTTGCTTCAAAGAACTGTGTATGTACAAGAGACAT
CCTGCATAACCCCATTAGAAGTAGATGGTGCCTGGCCTCT
CTGTGAGGGAGACAAAAAAGGTTTCATCCCATCCTTGCCA
AAAAATAAGAAAACTGTCTTGGAGAATGGGTCAGAAGCCC
CAAACGGCACACACTTTACAAAATAAAGTGGGCAGGGGCT
GCTTTTAGCAGCCACTGACCTGCAGATTTGTCAAAGCCAG
TGACTAGAGAAGGGAGAAAGGCTGGCTGTTGGCTTGCTCT
GAGCTGCAAGGGTGGTCTCTAACTGGTAACTGAGCAGGTG
GGCCTTTGTCTTCAGGTGCTTTGCCAAACTCTTAAAGTGC
CCAGTGAACTTGGAAGGGGGCCCCTGAGCTGAGCACAGGG
CCGAAGCAGCCACAGCAGACACCTGACGGAGGGCACGGGG
CTGGCCGACACTAAGTTTGGTGGGACAGTGAGGGGTGGGA
GGGGGGCTTCCAGGGCCTGGTGTTGGAGAGTGCAGAGAAA
TATCTACCTCCCTGGAGGTGTGAAGACTAGGTTTTTCTTC
TTCCTTCCAATTAGATTTTCCTTAATGATAGTAATGTCTT
CCTTACTCATTTTTCTCTCCCTGCCTCTCACTGCCATAAG
AATATCAGCCTGGGGGCAGTCCAGACGCAGCCCTTTGTCA
TCCTTTCTGTTTGCCTAGTCTCAGCAGACTGTGACCACAA
GGCATTGTCTGTGGGGTTTTTCCTTTCCCTTTCCTGATCT
CTCCTGTGGTTCTAGGTGGTTTGGTTCATTGTTATCGTGG
CTTTTTATTTTAACGCCCCTTGAGCCCATGATGGTTGCTG
TCACCCTGTTCTTTTACCCTGTTGGGCCAGATGCTTGTCC
CTCTTGGGGCATCATCAGTTGCAAATACTTCCTTTTGCTC
ACTTTATGAAGATGTTCTTATACCCTTGCTTTCCCCTATT
TTTCTGGCCAAGCATGCCATTTCCCTTACTCTGGGAACTT
GCATCCTGAGTCCCAAGCGGGGGTCACAATTTGGAAAAGG
TCATCAGGGATTCTGGAACTAAGTCTGATAAGAGATTCCA
GTGAAGCCCTGTTCTGAGAACGAGCAGACTGCAGGGGAGG
CCGTGGGATTCCCCAGGCCAGTGTCTGTGCTGATCCTTCA
AGGGTCTGTAGGTGTGCAGGTGGCCTGGGCTGCTCGGCAG
ATACTTTGCTGATTCCCAGCTGAGGGGAGCATGGCAGCGA
TTGCTCAGTCCTTTTCTGACAGACACACAGACCTGCCTTT
TCTCCCCCAAATATACCAGTACCCTCCTGTGAGACAGTGT
GCAGGCACCACCACCTTAATCCTGCTGTTGCCTGACATGC
TGATTCTCATTTATTATGCTGCATCAACACATTAGAGGTA
CAGGAGCGGCTCAGTCATGAAGAAAGAAGGTCCTTTGCCC
CATTTCTTTATTTCAGGGATGCGGGCTTTCAGTGGGAATT
TGCTGACTCCTACTTTACAGGCTGAGTCAATGAGGGAAGA
TGACTGGCGTTTCCCCTGTCTAAATGGGAGGATGCCAGAG
GGCTGGCTGGGACTAGGATGTATAACTAAGATTTCAGTTT
GAATCTGTTCACAGCGATAGCGAAGTAGGTGCTGCACGCA
ATTAAACGTGTAAAGCAATTGCAGGAAATTTGAAAGGAAA
AGAAACCGAAGCCAGTATTTTAATAATTGCTTTTTCTGTG
TATTTTGTATTGGGCTGGGGGATAGCATCAAAGGTTGAAC
TTTTCGAGCTTTCTATGAAAAACCCCAGGACCTTCTCTCT
CTTTGGCCATTTCTGTGGAAATGCGATGTCAGATGGATGG
TAATGGTGCCCTCCAGTGGCTGTGAGACCTCAATGCGCAT
TGTCTACTGGAGCTTTAGTCTTCTGAGACGGAGGAAAACT
GCTGAATACTCTCGATTCATCTATGTCTACAATGTTGCAT
TTATGAAAAACTACACTGTGCTAGGCGCATTCTAGGACAT
GAATATGACAACACCCTCTTTCACCGGGTGTTTCTGTAGC
AAGTTTTCATATTTTCAAACAATGGTTTCTCTGCGTTAAT
TATTGAAGAAAAAAAACGGTGGGGTAAGAAAACTACCCAT
GCATGATGTAGAGAGCTGTTGATTTGTTTCTGTTTTTTAA
AGGAAAACTATTTGTAAGATGTTGCACTAAAACATTTTAT
ATACACTTCAGAGACCTGTAGTAAATTATGTTGAAAATAT
GGCTGTTTACATTTACTGTGGTCTTCTATCATTCTTTCCC
CCTTACTAACCAGCCCCCTTCCTCTGTGGGACTGTGCTGT
GGGAGGCCTACAGTTCTGCCCTTGGCATTGGCCTGCTAGG
CTCAAGGTCTGTGAATTGCAGTCTTTATTATTACACCCCA
TAACCTTTAAATGATAAAAACACCTCTTCCTCAAGACACT
TCACTGCCATCTGCTGCAACATACCATAGTCAATAGACAC
CTCCACCCCGATGATCAAGGCTATGCTACCTCTAGAGCTG
TGCAACACACAACACACTTAGCCCCTGAAAGGCAGGTTCA
GAATGTAGATCTTACAACCTGTCGAGTTTTTGTTGGGGGT
TCGGGGGTAGAAACTGGATGACAAGGAGAGCAGGAACACA
GGATGGCCATCTCTAGGGCCTCTGCAGCAAGTCCACACCA
TCCTTTTCCAACTATGAAGTGCTGCCCTGGCCATGAAATG
CAGCAGGGATTTCCCAGAATGGTGGTAAGAGCGGGAGCTG
TGCCTTCTAGTTAAATGAGACTGCACAGCGCACTGGTCTC
TGTTTCCTCTTCCAGTGTTGGGAGGGGTTTACACCTGCAA
ATTGAGAAGAATGTTAGAATGATTAAAGCCATAGCAGTGA
TACGTGATTAGCCAGAACCCATCTGTAATTCTTCAAAATT
CACAGAACATGCAAAAAGGAACTAGATAGTAAGAAGCAGA
GGGAGACACTTCTTTTTTTCTTCTTCTTTTTCTAAGTCCA
AGACTTTCAAAAGCTTTCGTGTGTGCTTTCCTCTGCTCCC
CAGAACCATCAGCTGCATCCTTATCAACTCCTTGCAGCTG
CTGGCTTGGCCAGGAGTTGAAAATGGGACTTCCTCTCCCT
TGGGTACCCATAATGGTTCCATGTTAAGTCTTATGTATAA
TTTTTCCTAATTTTTTTCAAATGTTCTTTTTCTCCAGGGG
ATGTTTTAAAAAGAGAAATAGAGTATTATGGAATAAGATT
ACCCTTCTATGCCCTTTGTGCAAATCCACCCAGTATTTAT
ATAAATGAACATACATTCCCCCATGAGGCATGCAATGAAA
ATGACAATTTGCATTTATGCAGGATTGGAGCAGTGTTTTG
CTCACTACATTCTGGGATTCCTAAGCTTTGTGGGAGTGGT
TCCAAGGGTTTGGCAGAAACGAGAGTCAAGACACCAGAGA
GTGACATGCTAGGAAGAACAGCCCCAGCCTCTTAAGCAAC
CCTCCTTTCTTACTTTCTCATCCTTGATTACCTACAGTGA
CAAGAAGATAAAACTGGACCTTGGCATACTGGTCACAGCG
TGAAAGATACATCCACCCCTCCTTTTGACAGCAGGTTCTC
AGTATGTAAAGGGAACCTTTTTGGCTGCCTGCCTAATGCA
TTGCAGGTCCAGCATTCCTGAGCTGCTTTTGATTCATAAA
ATTAACCAGGCATTTGAGTGCTTCTAAAAGTGCTTGATGG
ACAGCATTTCTCTCAATGAAAGAGCAGGCACCGCTCCTTG
GTCAAAGGAGAGTCCAACCAAGGAAGCCTAATGAGTTATT
CCTCATCCAATACCTGGAGACCATGGCCTGGGGGCGAGGG
GCTTCCCCAGCCCCATGTGACTGGGCTGTTCTTTCCTCAG
CCCTGCTCTTAAGAGGGTTAACAGCTCTTGCTGGCAGTCC
AAAAGTCCCATGATCATATCCCACTCCTGTATGAAGGGGT
AAGAGTAGAGGCATTGGACATGGCCTCAGCTGGACTCCCA
AGTTCTGCCCTTTCCTGTGTGCCCTTAGTAACTTACCTTC
TCCAGGCATCAGTTTCCTCATTTGCAAAAACAACAGCAAG
AAGATTAAGTGAATCCAAGTAGTGCACTTCACACGGGGCC
TGCTCAATAGATGTTTGCTGTCATATCACTTCCCAGCTCA
AAAACTTTCTGTGACTCCCCAGTGTCTGAAGGTCTGACCC
CAATCCTGCCTTTCTAAGTTGGCCTGAGTTCCTACCAGCC
CAGGGCAGAGAACACTTGATGTCCTCACATTTTATGTTAC
ACATTGCACCTGCCTTGTGTTCCCAGTATCTACAGATGGT
AGGGAGTATCTCGAGATAGCAGGTTTGTGGTAGAGGGCAT
TGGTCCCAGAAGTTTCACTGATAGAGATAACCTTTTAAGA
TTTTATGGCTAACTTAAGAAATAATTCATGTCTCTTTGCA
ATATGGTTCAAGTGTCTCCAGTGACTTTGAGTCCCCACCT
GGGGATAATGGAGGTGAAGCAGCAAGAAAGCACATTCCCA
CTCAGTTTCACAGCCTGCGTCATGTGTTGGTGGTTATTTG
GGCAGCAGGGAGTCCTGTTCATGGAAATGAATTCCTGCTC
ACATCATAACTAAGAGTTCTGTGAACTCCTTCGGCTGGGC
AGGGGCAACTGTGGTGCTTCTGTCTGGCAAGAAAGGGGAC
AGACAGGGAGGCTGATGTGAGGAGTTGGTTCTGGGAATAG
AGTCATTTGTTCTGGGACATAGGGGCCAGCTCAATCCAGA
CTGATGAAGGAGGGAGAGTAATGAGTGCCTGCCGCAGCTT
GGGCTGGATGGATGTGGGGAGGCTGGGCAGTGAGGGAGAT
GTGGATCTGACATCAGCCTGAGGGAAAGTCCACGGTTGAG
ATGGGGGAAGAGAGAGAGGAATCTGAGAAGGGAGAAACCA
AAGGCTGGAAATTCCAGCTTCGGGGATACCGAAGTGTGGG
GACGGGGGGGGACGCCTGCCCTAGGTAACCCTACGCCTAC
TAACAGTTGTCCAAAATGCTCCCTTTCCTTGATATGTTTG
AGGAAAAGTGGTTCACAAAGTGGTTCACAAAGTGGTTCAA
AGAGGCCGTCTGATGCGGGATCCCACAGCGCTGAAGGGAT
GAGGGGCCCCGGGTGCTCCCGCCCGTCCTCCTGCCTCCTC
CGGTGGCTCTCCGGGAGCGACAGCCCCGTCCAGTCACCGA
GCGGCCTTCGGCACGCTCCAAACGCTAAGGGGAAGCGCGG
GAGGTGCGGGAGGAAGGCAGAGGAACCTGGTTTTTAAAAC
GCAAGTCACTTTCAAGGAAATAATTTCTTACTTAAAAATA
GCGTATGGAATGGCGGTGGAATGCCGGGAGGGACCGAGCT
GGGGGACTGGACAGCGCCCCGGGGATACAGGAAGGAGACG
CGCAGAGCCGAGCCCAGGAGCGCGCCTGCGGAGTGGAAGC
GGGAAGACGAATGCGGCGCCGCAGAGGGTGGGGGAGGAAG
GGCCGGGGAGGGTGGAGGAGGAAGGGCCGGGGCGGGCCGC
GGGCTGCCAGCCCCGGGCGGGGCGGAGCCCTACTTCTGGC
CGCCCGCGTAGGCGGTGCTTGAACTTAGGGCTGCTTGTGG
CTGGGTACTTGCGCAGAGGCCGGCCCGACGAGTCATGGTT
GCTGGGAGCGGCGCGGGGCGAGCCCTGGGGGTCCTCGGCG
TGGTCTGCCTGCTGCGCTGCTTCGGTGAGTGAAGCCTGCT
CCAGGGGCCCCGCGCCGGCCGGCGGGTACTGGGCAGCGCC
CAGGCTGGGTGGACGCGCTGGGCTCGAGGCGGATGCAGAT
CAGGGACCGGGTGGGGACGGGTCGCTGTGGGCCGGGAACA
ACTCAGCCGTGGGAGCCTTTTCAGGAAAAGAAAGTTGTTA
TTTCATCGCCAGTGTCCCTCATGGAGTGAGCAAGGAACTG
TGACCTTAGGGAAGGACGGGCTCCAGCCCGCCTGCCTCTC
CTGCGGGGCCCGCGCGCCCCACTCCCGCCCTCCCCCTCCC
GAACCCCAGTGACCAAGTTCCTTCCCGGGCCTCCCCAGTA
ATGTCGCTGAGCGCTTCCGCGGACTGCAAAACTTCTTCCC
AGCCGTGAACGCGCCCGGGACGGGGTGCAGGCGCGGATGC
CACCTTCTTGAGGGCGACGCCCGCTGCCCTCCGCGCGCGG
TGCAGTCCCCGCCCACGCCGCGTCCGGCGTATCAGCAGAG
AGGACTTTTCAGTCGTCCCACAGCGAGGAGCGGGGAAGCA
ACTAGGAAGCCCAGTCGGCCTCGGCCTCACGTTGAGATTC
TTAAGTGCTCCTTTTTCCTCCCCTCAAATCCTAAAAACTA
GTGTCAGAGCTGGTTCCATCCTCTCCGTGTGTTGTCAGCC
AAGTCGTCACAACAACCACAAGAAATAGGTCCCTTTCTCC
CCATTTTTGTCTCCCCATCCTCCTTCACCCTCCACACACT
GGCCCCAGTCAGGCATAGCCAAACCCCTGGAGTACAGCAG
TAACCTCCCAGGGAGTTCACCTGTACTTGAGGGGTTCTCA
TGACTGGCCCCTGCACCCCACTGCCAGCCTTCCGGGCCGT
CCGTCCATTTGCTCAGCGTCCACTGCCTGCCCGGGAGGTG
CGTGCGTGCATCTATGGAAGACAGCCAAAGGGAAGGGGTT
GAGATAGACTCATAAGTACCTGCACGATCAGGTAAAGAAG
TCAGTGTTGGGCCGGGCGCGGTGGCTCAAGCCTGTAATCC
CAGCACTTTGGGAGGCCGAGACGGGTGGATCATGAGGTCA
GGAGATCGAGACCATCCTGGTCTACACGGTGAAACCCCGT
CTCTACTAAAAAATACAAAAAACTAGCCGGGCGAGGTGGC
GGGCGCCTGTAGTCCCAGCTACTCAGGAGGCTGAGGCAGG
AGAATGACGTAAACCTGGGAGGCAGAGCTTGCAGTGAGCC
GAGATCGCGCCACTGCACTCCAGCCTGGGCGACAGAGTGA
GACTCCGTCTCAAAAAAAAAAAAAAAAAAAGAAGTCAGTG
TCAGGCCTGGGCTGGGCGTGGTGGCTCACACCTGTCATCC
TAGCACTTTGGGAAGCTGAGGCGGGTGGATCACTTGAGGC
CAGGAATTGGAGACCAGCAGGGCCAACACGGTGAAAGATC
GGCTCTACAAAAAAATACACAAATCAGCTGAGCGTGGTGG
CCATAACCTATAGTCCCAGCTACTTGGAAGGCTGAGGTGG
GAGAATCACCTGAGTCCTGGAGGATGCAGTGAGCTGTGAT
TGTGCCACTGAACTCCAGCCTGGGTGACAGAATATAACCC
TGTCTCAAAAAAAAAAGGTGTTCTGTGGGAGTACAGAGGG
AAGAAGAAGGCAGTCTCTTGTGAAATTAACTGTCTTTTTT
GAAGCAGCCTTCATGGGAGGGAGGATATTTGAGCCCAGCC
TTCAAGGACTGGTGATGTGTGGACATGTGATAATGTGGGA
AAAGATTGCTGAGTGTCCCCTTAGGGAGTCTGGATTCTCT
TCTCTGAGCTGAGAGAGCTGCTCTTGGGCCTTACAGAATC
AGGACCATGAGCCTGGGAAGAAGAATCTGTTAGCAACAAA
GAGGAAGGCTGCAGTCAGGAGGAACTGGAGGCAGGGAGGC
CAGGAGGCCAGGGTGGACTACTATCACAGGGCCTAGATAG
CTCTGGGGAGTTCATGTGCGGGTGGCTGGGGAAAGGAAGA
AGAGATACACACAGGGGTTAATTGAATGGATAGGGTAACT
CTCCTCCAGGCAAGCTGGTCCCTCATTCCCTGGCACCTTG
GGTCACTGCTGCCTGCACCTGTGTTCTCCCTTCCACTGCA
AACCCAGTTTGCCCAAGCTCCACCTCCAACAGAAGATTAT
TTGAACTGTCCCTTCCTGGTGGTCTCTCTCACCTAATTCA
TATATTCATTCAGAAGTCATTTGATTCAGCAAGGATGTAT
TTATGAACTGTTCTACATAGGCCTTAAACTAAAGACAAGA
CTGAAGGGGTATATCCCCTTTTGGGGACCCAAGCCTGCCT
CGCTAGGGAAGCTGCAAATGCAGTGATTAACAGCATCAGC
TGTAGGGTCAGATGCCTAGCTTTGGATCCTGGCCCCACTC
CTCACCTGAGTCATGAACTTGTGTGAGTTCCCTAACTTCT
GTTCACTTCAGTACTTCAGTACCTTCACTTTTGAAGAGAG
CACCACTCACATGAGGGAAAGGATAATAATAAACCCACTT
CATAGAATTACTGGGAACATCAGTCATTCAATAAATATTT
ACTGAGTATCAATTGTGTGTTAAGCACTGCATAATAGACG
GGGGATACAGTAAGGTACGCATAGTTCCCTTCCTTTTTGA
AGCTCACTTTATAGTGAGGGAGAGAGACAGTAAGTAAATG
AGTAAAAACATGGATGCTAGATGGTGATAAAAGTAAACAT
TTACTAGTATAGAGATGAGTAAAGCAAAGAAAGGGGGGAT
AGAAGTCGTTAATATTTCAATTTAGGTTTTTTTTTAAATT
TTGGAACAATTAAAATCTTTAGGACAGTTGCAAAATTAGT
ACCGTGAATATTTGCATACTTTCTCCTTGAATCACCAGTT
AACTGTCACATTAGTTGTTTTTTTTGTACACACACATCTA
TTATTTTTGTCAAACCATTTGAGAGTTTCAGACCTCATGA
CACCTCACCTGTAATTCTTCAGCATATGTCTCGTAAGAAC
AATAGCATTCTCCAACAAGTCACAGAATCATCATGGTCCA
GAAATGTGGCATTGATACAATACTGTTTCCTGGTAGAGAA
CCCAGAAGCCAGTCTTGCACCACATACTTCATTTGGTAAT
CATGCCTTTTGAACCCCCTTTAACCTAAAACTGTTGCTTT
TTTTTTTTTTGGTACTTTATGACATCATCATTTTTGAAGT
GTCTGGGCTGGTTGCTTTACCAAATGTCCCTTGGATGTGG
ATTTCCTGCTTGTTTCCTCATGATCAGATTCTGGTTGTAA
CTCTTTGTAGCAGGAATACTACATAGTTATGTTGGGTTCT
TCTCAGTGTGTCACATCGGGAAGCAGATGTGGTCTGTTTG
TCACATTATTGGAGATGTTAACTTTGACTATTTGGTTGAA
GTAAAGTTTACCAGATTTCTCCATTGTAGAGGCACCATTT
TATCTTTGTAAGTAATAAGTAATGTGTTAAGTGATGTTTT
GAGGTTGAGTGAATATCCTGTTCTCCAGCCACTGTTCATT
CAGTGGTTTTAGTATTCTGTGGTGATTCTTCTCAGAATCC
ATTATCACTGAAATATTTTATTTAATTTTTTGAGACAGGG
TCTCACTCTGTCACCCAGGCTGGAGTGCAGGGGTGCTATG
ACAGCTAACTCCAGCCTCAGCCTCTGAGGCTCAAACAATT
CTCCCACCTCAGACTTCTGAGTAGCCAGAACTACAGGTAC
ATGCCACCATGCTTGGCTAATTTTTTCTTATTTTTTGTAG
AAACAGGGTTTCCCTATGTTGCCCAGACTGGTCTTAAACT
CCTGGGCTCAAGTGATCCTCCCTCCTTGGCCTACCAAAGT
GCTGAGATTACAGGCGGGAGCCACCACATCCAGCCACTAA
AATAGTTTCAAATGGTAATTTTCTTTCTTCCCTCCCTTTC
TCCCTCCCTTCCATCCTTCCTCCCTTCCATCCTTCCTCCC
TTCCATCCTTCCTCCCTTCCCTTCCCTTCTTTCCTTCTTT
GTTTGATTTTCTTTTCTCTGTTCTTTTGAGACACAGTCTC
ACTCTGTTGCCCAGGCTAGAGTACAGTGACACAATTATGG
CTCACTGCAGCCTTGATCTCCCAGATTCAAGCGATCCTCC
CACCTCAGTTTCCAAGTAGCTGGAACTACAGGGACATATC
TTCACATCCAGCTAATTTTTTTGTATTTTTTATAGAGACG
GGGTTTCACCATGTTGCCCAGGCTGGTCTCCAACTCCTGG
GCTCAAGCAATCCTCCCAAGCCAGTTTCCCAAAGTGTCGG
TATTATAGGCATGAGCCACCCAGCAATTTTCTATTCTGTT
TTGCTATGTATATTTATTGATTTACATTATTCATAATGAA
TAGCTTTTGCACACACATCCTCTCTTTTTTTTTCTTTTAT
TTTAGAAGGTTGTATGGACTCATGGATTCTTTTTTAAATA
TGACATTCCTGTCATCCATTTTGATGCTCAGCAACCCCAT
ATTTGACAAGCAGGAACCCCTTCAAGCTTCAGAGTCCTTT
TGCTGTGTTCCTGTTTGATTTTAAACACTTCCTTACTTTC
TGGCACAGAAAGATGTTCTGGACTCATTTTGTAGTGTTCC
TGCCTCAGCCTTCAAATCATTAGGTTCCTTGGGGTTCTTT
TAGTGAGAGATGGTATTTAGAAATCAAGTTCTGGGTGCTA
GGTGTGCCCACAGGTACTGGCGTCATTGCTTCTCAGCCTT
GTCAGTTTTCAAAGTTAAGAAATGAAGTTTTTACAAAGTC
AGGAGTTCACCCTGATACCTTTAACACTAATAATCTTACT
GCTCAGTTCTTCTCCGTCTTCTGCTTTTCCATGTTTCCAT
CTCTTTACTCCCACAGTGAGAACTCTGTTCTTAGTAGCAT
CAGTATATTTTCCTCATCTACATTAAACCCCAAATCATTT
TACAGTTGTTATACCAATCTACTACCAACTACAAACTTAC
TAAATACAGTTAAAGATTTCTTTACAGTTCCTTTTATTTT
TCATTACAGATTGTCTCCAGCTTAGCAATGGTTTGACTTA
AGATTTTTCAACTCTACAATGAGTTTTTCAAGACATAACT
CCATAATAAGGAAACTCTGTATATCCCAGTGAAGATGTAT
GCAATACCATATTCAAAAGTTACTTGAATTCTGGTCAGGT
GCAATGACTCATGACTGTAATCCCAGCACTTTGGGAGGTT
GAGGTGGGCGGATCATGAGGTCAGGAGATTGAGACCATAC
TGGCTAATGCAGTGAAACCCTGTCTCTACTAAAAATAAAA
AAATTAGCCGGGCGTGGTGGCACACACCTGTAATTCCAGC
TACCTAGGATGTTGAGGCAGGAGAATGGCCTGAACCGGGA
GGCAGAGACTGCAGTGAGCTGAGATCACCACACTGCACTC
CAGCCTGGGTGACAGAGTGAGACTCCATCTCAAAAAAAAA
AAAAAGTTATTTGGATTCTTTTTTTCTAACTACCCTTCTT
AAGGTAACACTCTGTATTTTTTTGTATCTCATTTTTTCAC
TTAACCGTACATCTGGAAAATCATTCCCCATCACTTGATA
GAGATCATCCTCATTCTTTTTCACAACTGTACAGTCCCCC
ATAGGGTGGCTATATGGTATTTAATTCAGCTACCCTCTGC
TGGTTAGTATTACATAGCTTAGTTAGGGAGGGTCTCTTTA
ATAGGGTGACAGTTGATCATACACTTAAGGAAGTGAGAGA
TAGGCCACAAGGCTTTCTGGGGGAGTGATATTCCAGGTAT
ACTACTTAGGACCCTGAGATAGGCTTCACATGTTTAAGGA
ACTTCAAGGATACCATTGTGGCACAGAGTGGTAGAAAATG
AAGTTGTAAAAGTAGTCAGGGATGGATCCTGTAGATAAAG
TTTTTAGGGCCTATTAAAGATTTTGACCTTTTTGCTTTCA
GTGACTGGAAAGTTTGAAGGATTTTGAACAGGGTGAAATT
ATGATGACTTGGGTGTTTAAAAGAATTATTCTGGCTGCTG
GATGAATAGTCTGTAGAGGAGAGAAAAGGAAGAGCAGGGA
GGTTGGTTAGGCTGCAGGGGCAATGCAGGAAAGGAATCAT
TGGGGGTAAGAGATATCTGGATGTGCTTTGAAGGTGGAGC
TGGCAGGATTTGGTGTGGGCTTGCATTAGTGGAATGACAT
GTGGATAGGGCCTGGGTAGTGCTGGGCAAGTAGCAAGAGT
TCAGAAGTATGAACTGGGCTGAGCGTGGTGGCGCATGCCT
GTAATCCTAGCACTGAGAGGCTGAGGCAGACAGATCTCTT
GAGCCCAGGAGTTTGAGACCATACTGAGCAACATGTTGAA
ACTCCATGATATGGTTTGGCTCTATGTTACCACCCAAATC
TCACCTTGAATTGTAATAATCCCCATGTGTCAAGGGCAGG
GCCAGGTGGAGATAATTGAATCATGAGGGCAGTTCCCCCA
TACTGTTCTCAGATAGTGAATAAGTCTCACAATATTTGAT
GGTTTTATAAATGGGGGTTCCCATGCACAAGCTGTCTCTT
GCCTACTGCCATGTAAGATGTGCCTTGCTTCTCCTTTGCC
TTCTGCCGTGATTGTGGGGCCTCCATGGCCATGTGGAACT
GTGAGTTCACTGAACCTCTTTCCTTTATAAATTACCTAGT
CTTGGGTATGTCTTTATTAGCAGCATGAGAATGGACTAAT
ACAGTAAATTGGTACTGGGTAGTGGGGCATTGCTGCAAAG
ATACCTGAAAATGTGGAAGCAACTTTGGAACTGGGTAACA
GGCAGGGATTGGAAGAGTTTGGGGGACTTGGAAGAAGACA
GCAAGATGTAGGAAAGTTTGGAACTTCCTAGAGACTTGTT
GAATGGCTTTGACCAAATGCTGCTCATTCTAGATGGAGAT
GAGGAACTTGTTGGAAACTGGAATAAAGGTGACTCTTACT
ATGTTTTAGCAAAGACACTGGCAGCATTTTGCCTGTGCCC
TAAAGATATGTGGAACTTTGAATTTGAGAGAAACGATTTA
GGGCATCTAGTGGAAGAAATTTCTAAGTAGCAAAGCATTC
AAGAGGTGACTTGGTTGCTGTTAAAAGCATTCAGCTTTAT
GTGTTCACAAAGATGTGGTTTGGAATTGGAACTTATGTTT
AAAAGGGAAACAGGGCATAAAAGTTCAGAAAATTTGCAAC
CTGATGATGCAATAGAAAAGAAAAACCCATTTTCTGAGTA
GAAATTCAAGCTGGCATTACTCATTGCATAAGTAATGAGG
AGCCAAATGTTAATCACCAAAACAATGGGGAAAATGTCTC
CAGGGAATAACAGAAACCTTCATGGCAGCCCCTCCTATCA
CAGGCCCGGAGGCCTGGGAGGGAAAAATAGTTTCATGGGC
TGGACCCAGGGCCCCCCTGCTCTATGCAGCCTCCAAACAT
GGTGCCCTGCATTCCAACTGTTTTAGCTCCAGCCATGGCT
AAAAGGGGCCAACATACCACTCAGGCTGTTGCTTCAGAGG
GTGCAAGCCTCAAGCCTTGGTGGCTTACACATGGTGTTGG
GCCTGTGGATGCACAGAAGTCAAGAACTGGGGTTTGAGAA
CCTCTGCCTAGATTTCAGAGGATGTAGGGAAATGCCTGGA
TGTCCAGGCAGAAGTTTGCTGCAGGAGTGGGGCCCTCATG
GAGGAGCTCCACTAGGGCAGTGTGGAAGGGAAATGTGGAG
TTGGAACCCCAACACAGAGTCCCCACTGGGGCACCACCTA
ATGGAGCTGTGAGAAGAGGGCCATCATCCACCAGACCCCA
GAATGGTAGATCCACTGAGAGCTTGCACCGTGCACTTGGA
AAAGCCACATACACTAAATGCCAGCCCATGAAAGCAGCCA
AGAGGATAGCTGTACCCTGCAAAGCCACAGAGGCAGAGTT
GCCCAGGGTTGTGGGAGCCCACCTCTTGCATCACTTGGAT
GAGAAGGCGTGGAGTCAAAGGAGATCATTTTGGAACTTTA
AGGTTTAATGACTGCCCTATTGGATTTAGGACTTGCATGG
GGCCTGTAGCCCTTTTGTTTTGGACAATTTCTCCCATTTG
GAATGGATATATTTACTCAGCACCTATACCCCATTGTATC
TAGGAAGTAATTAACTTGCTTTTGATTTTACAGGCTCATA
GGTGGAAGGAACTTGCCTTATCTCAGATGAGACTTTGGAT
TTAGACTTTTGGATTAATGCTGGAATAAGTTAAGATTTTG
AGGGACTGTTGGAAGGGCATTATTATGTTTTGAAATGTGA
GGACATGAGATTTGGGAGGGGCCGGGGTGGAATGATACGG
TTTGGCTGTGTCCCCACCCAAATCTCACCTTGAATTGTAA
TAATCCCCATGTGTCAAGGGCAGGGCCAGGTAGAGATAAT
TGAATCAAGAGGGCAGTTTCCTCCATACTGTTCTTGTGAT
AGTGAACAAGTCTCACAAGATCTGATGGTTTTTATAAAGG
GGAGTTCCCCTACACACACTTTCTCTTGCCTGCCATATTT
AAGACATGACTTTGCTTCTCCTTTGCCTTCTGCCATGATT
GTGAGGCCTTCCTAGCCATGTGGAACTGTGAGTCCATTGA
GCCTCTTTCCTTGATAAATTACCCAGTCTCAGGTATGTCA
TTATTAGCAGTGCGAGAATGGACTAATATGCCCCATCTCT
ACAAAAAGTTAGCCTGGTGTGGTGGTGCATGTCTGTAGTC
CTAGCTACTCGGGAGGCTAAGGTGAGCCTGGCAATTGCTT
GAGTCTGGGAATTTGAGGCTGCAGTGAGCCATGATGACAC
CATTGCACTCCAGCCTGGGTAACAGAGCAAAAAAAATAAA
AAATAAAAAAGGTAGGAATTATTTTATTATTTACAGAGTC
TGCCTTATTCTGCTGTTGTTGACATTTTACAGATCCTTTA
TTGCCAACTATCTGCATAACTAGATTTTAAGTTCCTTGTA
AGCAGGAGTGAAGTCATGTATTAGTTTTTTAAAATTTTCC
TTACATTGATCTGTTTTTTTTTTTTTTTTAATAGTACAGA
TTGTTAAATCTGGACATTAGATGACAATGTGTTTGTCAAG
CATTTCTCCATTTGTAATTATCTCACATTATTATGTGAGA
CTTGTTCATGTGCTTTGCTGGAATTGAGATTTAGACAATC
TGTGTTTTTTTATTTAGCAACGATAATCCAAGTTAAAATA
GTGTTGTGTGTTCCTATAGGAAAACTAGGTCCAGTGTTAT
AACAGAGTGTAAATAATAATAGCCGCTAGGAGGTAACCAC
CTGCTGTGTGCCAGGAGCTATGCTTCAGATTTGAGATGTT
TTTATTTAATTGTCACATTAATTTTATTACATAGGGAACT
TTTAATAGGAGAACAAAGCTTAGGTAGGCTCAGTAATGTG
TCCAAGTTCACACAGCAAATAAGTGGCAGAGTGAACTTGA
ATTTTGATTCTGTCTGAATCAAAACCTATTCCCTTATATG
CTCTGTTGTATCCCTAGCCTGAGATCCACTAAGCAACTTT
TTGAAGATTTCTTATATGCGACATGTATACATTGTCCAAT
GAAATTTTGCTAAACATGTGAAATTATATAGGTCAGCACA
ATTACCAGTCATGCAAAATTGCATTTAATATCATAATTTG
TAATGGTGAGGGGTGCTTCTTTGGGACATAGAATTTGCAA
TGGGAATTTATTGACATATTTATTATTAACATATTATATT
TACACTCTCTAGGTACCCACATTTCACTCCTAGACACTTT
TGCATAATCCCAATAACATGATAACATCTATAACAATTAA
CACTAATCCTGTAATATCACCTTTTACCCGTATTCAGATT
TCCCCAATTGTCACAAGAATGTCTTTTGTTAAAAAACCCA
GATCTAATCAAGTTTCACTCATTGTATTTATTGCTGTGTT
TTTGGTTTAATTTTGATGGGCATCTTTCAGAAGTTTTAAA
ATAGTCTTAGAACCTCTTTTAAGAACCAGATTTGAATAAT
TTATTTTATTGACCTCCATGTTACTCTAACATTTCTTTAG
TAAATACAGGCTTTGAGGGTAGGTATTGGTTTCTCTGTTT
AAAAGTAGAAACTTTGTCTGCGTAAATCAGCCTTTATATG
TGTAAGTTTTCTGCCTTTCGGTTTCTTCTCATGGTGTTTC
TGCACAAGTGCCTAAGCTTTTTTGAAGTTTTACTTGAGGG
GTGACCAGAAGCTTTTACTTAAGGACATAGGCCCTTAAAT
CCTGCAATGACAAATCTCACCTTCCATCTCAGGGTTGTAA
GTGAAACCAGGATGCAGCCGTTTTGCTTTTCTCAGACAAG
CTCAGGTTTGGATATAAAATGTGACTCTAAGATGCAGAGA
CTGTCCCTAGAAAAGGAGGGAAAACATTTTAGCTGTTCCT
CTTTAAAGATAACTTTCAATGCCTGCCTGTTAGCCTCCAA
GGAAAATGCTTTTTGGTTTTTTTATAGGTTCTAGTGAACT
TCGCTTACTTTACAATGTTCCCCAAAATGTTTGTTGAGAT
TAGTGCCTCAATTTCCATTGGGCTCACCAGTCTGTAGTTT
CTTGAACATTTTCTTCATATGCCTGTTAAAAATTAGAAGA
AAATTGAAGCTTAACATACACATTCAGAAAATAATACAAA
ATCAGATTAATAAGAAACTAATGAGGCTGTGCCATCGTTA
ACTACTTGCAGTAGAGTTTCCCAACGATGAACTGAGTATC
TAGAAAATAACAAGGATTTTCAAGGAATTTTAGTGAAATG
ATCAATAGTGTATTGAAATACCTTCAATCAGACTTTGGAG
AATAGATTTTAAAAGACTCACATTCTTAACCGTTCTAGTA
AGAACCTTATTCCCCAAAGTATGCTGTGGATCTCAGCTGT
GTCCTATCTAAGAAGAGAACAGTGAAAGGAAAATGTGGCC
TTTGAGCATGGTGGGATGTGAGTGTCTTGAAAGGACGGGC
TAAAGAAGTGCTCTCAAATAGAAATATAATATGGAACATG
TGAAATTAATTTTAATATGTTTTAGTTAACCTAATATATC
CATAATATTTTCATTTCAACATGTATTAGGTTGGTGCAAA
AGTTATTGCAGTTTTGCTATTTTTTAATGGCAAAAACCGC
AATAACTTTTGCACCAACCTAATAGTTACTACAAAAAAAT
ATTAATGAGAGATTTTATGTTCCACTTTTTAACACCAGGT
CTTCAGATTCTGGTGTGTATTTGATACTCAGAACACATCT
CCGTTTGTACTAACCACATTTCAGGTTCTCATTAGCCACT
TGTGACTGATAGCTACTGTGTTGGATTGCACAGGTCTAAA
GGGAAACATCTTGAGAAAGGAGAAAGAGGTTAAGTGCAAG
AACAAGAATTAAAAAGGAAACTATTTGAGCATAATATTAG
AAAGAAAGTGTAGAAATAAGTTGATTTAGAGAACCAACAT
CTTAATTCTTGATGAACTTATCAACGAGGCAGATAGATAG
CTGAGAGCAAGGTCTGGGAAGTTTCTGGCCTCAGGGACCA
GGGGGCTTGTAACCGTTGGGAGACAGGTGGCTGCAGTTTC
AGTATGAAGTAGACGGGGGCAGGGAAACTGGTGGTGGTGT
GACTGAAATCAGTAAATCTCTGCCTTAAGGAAACAGAGAA
ATCACTAACTGGGACTGGCTAAGGGTAGAATCGACCAGGA
AGAAAGAAGAATGGCCCCAGCCGAGGCATCTGATGTTCTG
GCCAACAGTGCAGGCTCTGGGGCCGAATGCCTGTGTCTGG
ACACCAGCTCTGTCCCTTGCTAGCTGAGTGACTGCGATCA
GCTGACCCTCTCAGTCCGTTTCCTCATCTGTAACCTGGTG
CTTCTGACTCTTTGATATTTTCTGTCAACCAGGTGTCCAG
CGGAGTAAACCAGGTTATTCTGATAGACATGTTCTCAAGA
AATACCTCATTTCTCACTCTCACCCCAGATGTTCTTAGGA
TCACTCCCTGTTTTTCTGGGCTCTTCTCAGATACCAACTT
TTGACTGCCCCGCATGCCATGCAACTTCTTTCCTTACCAG
TACTCCTCAGGCCCCATACTCTGCTTTCTTTTTCTCTACA
ATACTTAACACCATCCAACATAAAAGGTATTTACTTTTTC
ATTTATTATATTCTTCCCTCCACTGAAAAATAGAACCCAA
GAGAGCTGGGATTTTGTCTGTTTTGTTCCATGCTGTATTC
TGCCTGCTTATTTCAGTGTCTGGCACTGAGGCAGGACTCC
ATGAACATTTGATGAACAAATAAATGAATGATAAGAACTA
CCTCAGATTTGAGTTGAGGATTAAATGAGTTAATACACAA
ACAGCTTTTGGAACACGTACTTGTCACATAGTAAGCCTGC
AGTGAATCTTCATGCTGCTGCTACTGTTAAATATTATTAC
TGAGGCTGAGCTGGCCTAGGGCTCCTTGGATTGGACTTGC
TAAGAACTAGGCAAGAGACACAACTGTATGAAACTTGCTG
GAGTTAAAACAAAACAAACAGTGCTACTCCTCTTTGTTAT
CTCCATGTCTGGTAAGCACATTTCCTACCCCCAAAATTGG
GACTGACTAATATGAGAATATTATGGCCTTAATAGAACAG
GTTATTTGATACAATACTAGCCCAGACATTTAGGAGATCG
GCCACTCCTCAATACTATAAATGCGTATATGGATAGAGAT
GTCGCTTCCCAGATTGCCACACACCCTGAGACTGCAAGTA
GGCATTCACTGAAAGTGTGCTGTGATGTGAAGATGAAACG
CAGAGAAGTGAGATGAACAAGGCTGTGCTCAGTGACCCAT
ATCCAGATAAACCCACTTGGGAACAAAAATGCCCCAAGAC
CCTGCTATCTCTGGGTTTGCACAAGGCTTTAACTGAATCA
CCATTATGATGTCATATATTCAGAGGGAAATACCAATATT
CATATATTCAGGTACTGAAACTTTTAAGGGAATTTTTCTC
TCTTTTTTTTTTGTCAAATGAATTTTTACTTTAACTGCTA
AAATCTGTAGGCAATGTGAGCCTTAAGATATTTTAGAGAG
AGAGAAGTATCTTGAAATTACATTGTTTGTAATATGTACA
AGAACAAACTCAAGAAAACCCTTTCCTCCAAATCCCAGAA
GAGTGATTAGCTTGTCTCTAAGATATGGCATTGGCTGGGC
ACGGTGGCTCATGCCTGTAATCCCAGCACTTCAGGAGGCC
CAGGCAGGAGGATCACTTGAGCCCATGAGTTTGAGATCAG
CCTGGGCAACATAGTGAGACCTTGTTTCTACAGAACGTAT
AAAAATTAGCTGGGCGTGGTGGCATGCAACTGTGGTTCCA
GCTACTTGGGAGGTTGAGGCAAGAGGATCACTTGAGCCCA
GGAGGTTGAAGCTACAGCGAGCCATGATTGCACCACTGCA
CACCAACCTGGGTGACAGAATGAGACCCTGTCTCCAAAAA
GAAAAAGGAAGGAAGGAAGGGGAGGGAAGGAGGGAGAGAG
GGAAGGAAAGAAAGAGAAAAAGAAAAAGAAAGAAATGGTG
TCAATGAACCTCCTCAAACCATAGAGAGGCTGTTTGATTG
GGGCTGACATCCCTGAGTGGGTCCAAGTTTATCTGGTGTG
GTGTCCTACATCCTATAACACTTAATAGGTAAAATCTACT
TAAACTTGAGAGGCAACATCTCAAAAGGAACAGCTGTGGA
GTTGGGAAAGGGGAGCCCGCAGGTCCTCCTGTCTTGCTTT
GGTGATGAGGCAGAAAGTGGGGCTGAAAAACAGAGTCTGT
TTTGGTTGTATATGAGGGCTCCCAAGCCATTTTATTTTTA
AGCTCCAGTTAAACTTCCTTCTTCACCTCTCCTTACGAAG
TCCTGCTTCTTCAGCCAGGTTCCACAGCAATTTGGGATTT
CACAAAGCGGTTTGGGGTGACTGTCCAATTTTGCTCTTCT
GTCAGGAAGCCTTATCTTTTGAATTACATTTAAATTGTAT
TTTAGTCATTTTAGTTAATTCATTCAACAGGTATTTATTG
AATGTCCATATGCCAGACATATGGGGATACAACCAAAAAC
AGGAACAGCTTTGTCCTTGTCCTGATAGGTCTAGCCTGGC
TGGGGGTTACCCCTAAGCTAAGATTTGAATTAGTTGCCAA
CTTTCAAGAGCAGGAATTTTTACACAAAATGTGAATATCT
GGCTTTTCTTGAAAAATTAAGAGACCTGGCAATAGTGGGC
CCATTTTCACATGGCAGGAGCTGAGGGGCCCCTCCCTATA
GGCTCACTGGTGCTCAAGTCCTCACCAACCTGGCCCGCTT
CTGAGTCACACCTGGCCCGCTGGTATCTCGTTTGTGGGTG
GAATTGCTGGTCTTCGTCTAATGCATCATTTGCCACTGTC
ACCGGTTCTGTTTCTTTGTGACTCCTTTGTTTGCTCCTTG
TTTTCTTTTTTTTGTTTCTGGTCTGGCTTTTTCTTCCAGG
GCTGGACTCTTGCTCTCTGAGGCCCTCTTCAGCTCTAACA
TTCAATGATTTGGAAACCACAGAGCTTAGTGGCTCACCTG
TAGGTTTGGAGGTGTGCTTGACTCAGTTTGACTTTCTCAT
TTGCAACATCTGCTGTTCCAATGCTGTCTATAGATTGTAT
CCTGAAACCCTGCATCATGTCACTGTCTTTAAGAGCCTTA
TGCCATGTAGCAAGCTAAATAAGAAACAATGGTTAAGAGC
ACTGATTCTGCTGTCAGATTGTCCAGGTTCAAATCTGGCT
TCACTACTTAACTAGCAAGTCAACATTTTTGTCCCTCAGT
TTCCTCATCTGCAAAATAGGGTTAGAAATAAAACCTGCTT
AATATGTTTTTAGAATTCAGTGAGTACCTATTTTTTTTTT
TTTTTTCTGAGATGGAGTCTTGCTCTGTCATTTAGGCTGG
AGTGCAGTGGCACAGTCTTGGCTCACTGCAGCCTTTACCT
CCTGGGTTCAAGCGATTCTCCTGCCTCAGCCTCCCGTGTA
ACTGAGATTACAGGTGTGTGCCACCAGGCCGGGCTAATTT
TGTATTTTTAGTGGAGACGGGGTTTCACCATGTTGGCCAG
GCTGGTCTCGAACTACTGACCACAAGTGATCCACCTGCCT
CGGCCTCCCAAAGTGCTGGGATTACAGGCATGAGCCACTG
CTCCTGGCGGTGAATACCTATTTAGAGCTTTTGCAACAGT
GCCTGGCACAGAGCCAGGGCCATACAAGTGTTAGATTAAG
TAAAAAAATGTATATATCAGTCAATCTGAATCTCAGGACC
TGAGTAAAAGTTTGCAGAGGAATTTGTGCTGGGAGTTGAC
AGTTCCTTTTCATTAACCCATAGTTAACAGTGACCAAATT
TTCTAAATAAGAAATCAGGACACTTCATCTGTAAAACTTA
GGTTCCGGTTACAACTTCAGGCCATAGAAAAAGAACTATT
AAAATCGAGGTGTTGATGTTTTGTAGCAACATTGCAACAG
AATATTTGAGATTAGACCTGTTTTTAGATATATGATCACT
CTATACATGTAGTGCTGATTAGGTATTAGGTACCCTCATA
TCTTTATTTTAAAAAAATTAAAAATTCTTCAAAACAATAA
AACCTTAAAAAATTATCTGGCTAGCATAGAAAATCTTTTT
AGGTGATCACTGATAAAATTTTTTCCCTCCCTCCATCTCT
CTTTGCTTTTAAACAGCAAAAACTCAGCTTATGCCCAGTT
CTCACCCAGTTAATTCAGATAGTGTGAATACCTTGATGTT
GACCTAACTCATTAAAAGAAAAAGAGAGAAAACCTTTGAA
AGCCTATTCCATGTCAACCAGTTAAAAAGACTCTCAATTT
TATTCAAACCTCAAACCTCAAAACAATCTTTTATGGTAGG
CATTATGATTTCTACATTAGAGCTGAGGAGACTTAGTGTG
GGGAGGCCTTTGGGAGTTCACCCTGGGCCTTGCTGGCTTC
AAAATCTGGGCACTCTCTGTTCTGCACCCTGGCATGGTTA
TTAGCATCCCTATAGTCCCTTTTCTGACCACTCAGTGGTA
TCAGCAAAGCAACAAAATCATTCTCCTTTCTTCTATTGTT
CTTTTCATTAGAAATTATCTTAGCAACTTACTTTAGTGTT
AGTCTTGGAAGTGCAACAGGAAAGACTTTCCTGTAGGAAG
GAAATAATAGATATACCCATGCACACAAAGTAGAGGTAGA
TATTAGCTTTAGAGACAGTTCTTAACAGTTCCTCCTCTTG
GTTGAATAATTATATTTAAAAAAATTTACATAGTTTTGAT
ATTATAATAGTAATATGAGATTTGTCTTCAAAAGTAACAT
ATTTTTCAATGTGACCTGTATTAAGTAATAAGTAAAGTAA
TAAATTGAAATCTCACCATCACTACAATCTCTAAAGTAAC
AGTGGTTACTTTAAAAGCAACCACTGTTAATCATTTAGGG
TGTCTCTTTCCAGTCTAAAAAAAGAACAAGTGAGAATGCA
TGTACACATGTATTCATGTCTTTTTATAGTTAAAAATATA
TATATTTTGGTAGAGATACGGTCTCACTACGTTGCCCAGG
CTGGTATCAAACTCCTGGGCTCAAGTGATCCTTCCACTTT
GGCCTCCCAAAGTGCTAGGATTGTAGGCATGAACCACTAC
ATCTGGCCTCTTTATTGTTTTTAAAACAGGAATATTCTGC
ATATATATTTCTATAACTTTTTATTTTTAATATTAAGAAA
TTTTCCAAATTCCCAATAATAAAAGGAGAATAAATCTATT
CTTTTTCCTTTTTTTTAAATAGCCACATAGTAAGCTATGG
TGTAATACTAAATTGTTTATTACACTAGATTATTTTTTAC
TAGTATAGATAACTTTAAAATGAATATTATTATGCATATC
TCTTTATGTAGGTTATACTATTGTTTTATTTGTTACATCC
TGAATATATATCACCCAGATCCCAGTATTCAGTGAAACCA
CAGGTTCTTTTAGAGCATAAGCAAAAATAAACTGTATGCA
TGTGCTTTTGTATGTGTGTTTAATTCTGCTTACATTTGAA
TTTTCTTCCATCTTTTTCCTACTATCTGAGTAATATCACT
AGTGCCTTTTATTCAGTCAAGTCTCCAGATGTTGACTCTT
GTCTTGGAGTTACGATGCCATCCCCTTCCTGGCCTTTCTT
CTACTTCCAAGATCTCTCTCGATTTCCTTAGCCAGTATGT
TCTTCTCCAGCCAAGCTTTAAAGCACAGGTCCAGGCTGCC
TTTTCCCATTTCATACGCTCTCCCTAGGTGATGGTCCTAA
TGGCCTCCATTGGAGCCACTAGAAATGTTAGGATTCCCAA
ATCTGTATCTTTTCCTGTGAGTCCCAGACCCGTGTACTTA
GCAGCTACTGGGCATCTTTGCTTGGATGTCTCGCAGACCC
CTCACACTTAACAGTGTCAAACTGAAAGCATGATGTTCCA
GGCCAGTCTTAGTGTTCCCTCTGTGTTTCCTTTCTTAGAG
AAAGACACCACAACCCAGCTAGGAGGAAGTAAGAGCTCTG
ATTCATCCTGGCACTCCTGGCACCTCCCCTCCTCCTCCTT
TGCCCCGTATGCTGTTAATCATCTAGTTCTCCCAGTTTTA
CCTCCCTAAAAACTCTTGAACCACTTTCCCTAGCACAATG
CTGCCTCTTGACCTGTCTGAAATTCCTGTCTGATGGATCT
CTTGCTGTCTAGTCTTACCCCTCCCATCAATCTTCCACAC
CACAGCCAGAAAAAGATAAACACTTTCATTATGTAAAAAT
TTAGAAACTTTGTATGGAAGATATTCATTTAGTAAATTCA
ATAGGCGAAGGCTGTATTTGAAAAAAACTATAATACAGAT
AAAAATTTATCTATAACATATAAGGAACTTTTAAACTTTG
AGAAGAAAAAGATAGGCAATCTAATACAACAACAACAACA
AAATGATATGAAAAGACACTTCTCAGAAAAAGAAATCCAA
ATCAACAAACAGAAGAGATGCTTAAATTTTTAAAGGTCGG
GAAAATGCAAATTCAAATATCAATGAAATGTCACTGTTTG
TCCAAAAGTTAAACATAAAAAAAAATTACCTAATGCTGGC
AAGAGTCCAAGGAAAGGGCAACTCAGGCATTACTGATGGA
GTTATAAATTGCCAAAGTCTTTTTTGTAAACAATGCAGCA
ACTTCTATTAAAATAAAAAAATCTAGTTACCCTTTGATGT
AGCAACTCCCAGCTCCACTCGACTCCCACATAAATATGAA
ATCATAAATACATCAGGACATATATACAGGATAGTTATTG
CGGTGTAACTGCAATAGACAAGGCTAGGCACAAAAGAGTG
TTCATCAGTGGTGGATGGCAGATTAATTATGGTTCCCTCA
TGCTCTGGAATATTATGTAGTTATTAAAAAGAATAAAGTA
TAGCTATACCAGTTTATTTCAAGGGGCTTTTATGAGTTAT
TAACAAGAAAGGCAGCATGTAGAGAAGTGTGCATAAGACC
ATTTTTATTAAAGAATGGTAAATCCCTCAAGCACACCTCA
TTTTATTCGTTTCACTTTATTGCACTTCACAGATAATGTG
CTTTTTACAAATTGAAGGTTTGTGACAACCCAGCTTTAAG
CAAGTCTATCAGTGCCTAATTTTATGTTTTGTCTCTCTGT
TACATTTTGGTAATTCCCACAATATTTAAAGCTTTTTCAT
TATATCTGTTATGGTGATCTGTAATCAGTGATTCTTGATG
TTACTGTTGTCATTGTTTTGGGGTGCCATGAACCATGCCC
ATATAAGATGGTGAACTTAATTGATAAAGGCTATGTATGT
TCTGACTGCTCCACTGACTAGCTGTTCTCCCCATCTTTCT
CCTTCTGCTCTGGCCTCCCTATCACCTTAGACAATGATAC
TGAAATTAGGCCAATTTAATAACCCTGCAATGGCTTCTAA
GTGCTCAAGTGAAAGGAAGAGTTGCATTGTCTCTCCCTTT
AAATTAAAAAGTAGAAATGATTAAGCTTAGTGAGGAAGGC
ATGTGAAATACCACAACAGGTGGCTGGGTGTGGTGGCTTA
CACCTGTAATCCCAGCACTTTGGGAGGCCAAGGTGGGTGG
ATCACCTGAGGTCAGAAGTTTGAGACCAACCTAGCCAACA
TGGCGAAATCCCATCTCTACTAAAATTACAAAAATTAGCT
GATTGTGGTGGTGAGCACCTGTAATCCCAGCTGGTTGGAA
GGCTGAGGCTGGAGAATCGCTTGAACCTGAAAGGCAGATG
TTGCAGTGAGCCAAGATGGCACTATTGCACTCCAGTCTGG
GCTACAAGAGCAAAACTCTGTCTCAAAAGTAAAATATGAA
TTTAAAAAAGCCACAATAGGCTGAAAACTAGGCATTTTAT
GCCAAAGAGTTAGTGAAGTTGTAAATTCAAAGGAAAAGTT
CTTGAAGAAAATTAAAAGTGCTACTCTAGTGAACACAAAA
ATAAGAAAGTGAAACAGCATTATTTCCGACATGGAGAAAG
TTTGAGTAGTCTGCATAGAAGATCAAACCAGCTACAACAT
TCCCTTAATCCAAAGACTAATCCAGAGCAAGACCCTAACT
CTCTTCAGTTCTATGAAGGCTGAGAGAGGTGAGCTGCAGG
AGAAAAGTTTGAAGCTATCAGAGGTTGGTTCATGAGATCT
TAGGAAGAAAGCCATGTTGGCTTCCAGGATCTTGATCGAT
GCAAACACAATGATTTTTGCTTGTTGAGTAGCAAACCCAT
TGTCTTCCAGTAAGCACACTAAGGCTCCTTTTGCGCTTCA
GCTGCAGGTATCCAGCAGACAGATTTAGTTCTCTCCTGCA
GGAAACGAGTGCAGGCGCCGAGCCGTGGCACTGGGGAAGG
GCGCTGGCGGCAGCGGCAATGCCCGGGCCGAGGCCCGGTG
GGCACCTCCACGTGCCGCTGTGCCCAGCTGGGTGTGCGGC
ATACCGGAGGCGCGAGTGCTCCCAGTCCCCGCGGTGCCAG
CGCAGGGCTGCAGCAGCCAAGTGTGGGGAGGGCACTCAAC
AACAGATTTTCCATGTAGACAAAACAACCTTCTGTTGGAA
GAAGATGCCATCGAGGACTTCCATAGCTAGAGAGGAGAAG
TCAACTTCGGGCTTGAAAGAACAGCTGACTCTTGGTGTGT
GGGCTAATGCAGCTGATGACTTTAAGTTGAAGCCAGTGCT
CATTTACCACTCTGAAAATCCTAGGGCCCTTAAGAATTAG
GCTAAATCTGTTCTGCCTGTGCTCTATAAAATGGAACAAC
AGAGGCTGGATGATGGCACATCTGTTTACAGCATGGTTTA
CTGAATATTGTAAGCTCACTGTTAATACCTACTGCTTAGA
AAAAAAGATTTATTTCAGTATATTATTGCTTATTGACAAT
GCACCTAATCACCCAAGAGCTGTGATGGAGATGTACAAGG
AGATGAGTGTTGTTTTCATGCTTGCTAATACAATATCCAT
TCTGCAGCCCATGGATCAAGGAGTAATTTTGCCTTTCAAG
TCTTATTGTGTAAGGCTATAGCTGCCATAAATAATTATTC
TTCTGATGAATCTGGGCAAAGTAAATTGACAACCTTCTGA
AAGGATTCACCATTCTAGATGTCATTAAGAACATTTGTGG
TTCATGGGAGGAGGTCAAAATATCAACATTAACAGGAGTT
TGGAAGAATTTGATTCCAATCCTCAGGTCAAAATATCAAC
ATTAACAGGAGTTTGGAAGAATCTGATTCCAATCCTGAGG
TCAAAATACCAACATTAACAGGAATTTGGAAGAATTTGAT
TCCGATCCTCATGGATGACTTTGAAGGGTGGAAATCGCCA
GAAAAATATAAGTGGAGCCTGAATATGTGACTCAGTTGCT
GCAATCTCATGATGAAAATTGAACCAATGAGGAGTTGCTT
CTTATGGATGAGCAAAGAAAGTGGTTTCTTCAGATGGCAT
CTATATTCCTGATGAAGATGCTGTGAACATTGTTTAAATG
ACAACAAGGAATTAAGAGTATTACATAATTTAGTTGATAC
AGCAGCAGCAGGATTTAAGGAGATTTACTCTAATTTTGAA
AGAAGTTTTACTGTGAGTAAAATGCTATCAACCAGCATTG
GATGCCTCTGAGAAATATTTTGTGAAAGGAAGGGTCCATT
GATGCGCAAACTTCATCATTGTCTTTTAAGAAATTGCCAC
AGCCATCGCAGCCTTTAGCAACCAACAACACCCTGATCAG
TCAGCAGCCATCAACATCGAGGCAAGACCCTCCACCAGCA
AAAATATTGGGGCTTGCTGAAGGCTCAAATGATTGTTAGC
AAGGTCTTTTTTTTTTTTTTTTTAGCAATAAAGTATTTTA
AAATTAAGATATGTACATTGTGTTTTTAGACATAATGCTA
TTGAACACTTTAATAGACGACAGTATAGTGTAAACATAGC
ATTTATATGCCCTGGGAAACCAGAAAATTTGTGTGACACA
CTTTACTCTGATATTTACATGATTGCTGCTGTCTGGAACC
AAACCCACAGTATCTTCAAGCTATGCCTGTATGTATCCAT
TATATATGATATATATTTGTCTCTACTTGACTATATGAGA
GAAAAATATTGAAAGATGTATTCTGATTTGTTAATGTAGA
TTATAGAACTGGAGATTGTTATGGGGTTAAGAGAGTGGGT
AAGGCACCCAGATAAGAGGACTGAAAAAATACTTACATGA
TCATTTTTCATTAGCGTAAAGTTGTATGTATGTGTCTATG
TATAATTTATGTTTTAAAATACATTTTTTAAAGAAAGAGT
TACTCTTATTTTGTCACCATCCTGTTTAAAACTCTTCTGT
GGCTTTCTTTACTTCAGTACCAGAATTGTGTTTGTCTGAT
GCCCTGCAAGGGCTGTCTGTGCTTGTGTATGCAGCCCGGC
TCATGCCACGTTTCTCATGCCATTGCCCCTCCTGCTTCAA
GGTCTTCATAACTGTTCTCTTACTGGGGACCTGCCCTGCT
CTCCTGGGCATAGTTAACTGCTACTCATGCCTCAGAACTT
CTTTTAGCGAAGGGAACTGCCTTCCCTAACCCCTTGTTGG
TTCCCTAAGTAAATGTTCTTATTGACACCTGATGCTTTTA
CTTAGCAGCAGTTATCGTAGTTGCAGTTGGGCGTAGTCTA
ATTATTTGTGTAAATTCTGCCTTCCCTAATAGAATGTCAT
CTCTAAGAAGGAAGGGATGGTGTCTGTCTTGTTCTCAAGA
ATAGATGCCCAGTGGATACTTCCTGAGTAAATGAATAAAT
GAAACCCATCCTGAATGTGGGACCATGCTGTTCTGAAAGG
GCACTGACCAAGGAGTCAGACAATGTGTGTTCTGGTCATT
GTGCTGCCATAAACTTGCTGAGAGACATGGAGCAAGGTGA
TATGCCTCTTGGAGCCTGCTTTCCTACCTGTAAAATGGGG
TTAACAACACCGTGTCTACTGCATGTAGACATGGAGAGGG
ATAAAAAGGGATACAAGACGATGTGAATGTATAACCAGCA
GAGAGTAAGCATTCAATAAAATTGCCTTTTATTTTTCTTG
GTGTCTTGTCACTTCACCAGTGAAATGGGAATAATTTGAC
TAAATAATTTTTAGAGTTTCTTCCAGTTCAAAATTATAGT
TGACCCTTGAACAACATGGCAGCTAGGGGCACCAACCCCT
AGAGCAGTCAAAAATTTATGTATAACTCTTGACTCCCAAA
AATTTAACTGCTAATAGCCTACCAGAAGCCTTACCAATAA
CATAAACAACACATATTTTCTGTTATATGCATTATATATT
GTATTCTTACACTAAAGTAAGCTAGAGAAAAGAACTTACT
AAGAAAAGTATAAGGTGTAGAAGAATAAAACTGGATCCTC
ATCTTTCACCTTATACAAAAATCAACTTAAGGTGGATCAA
AGACTTAAATCTAAGACCTGAAGCCATAAAAATTCTAGAA
GATAACATCAGAAAAACTCTTCTAGACTTTGGCTTAGGCA
AAAAGGTCATGACCAAGAACCCAAAAACAAATGCAACCAA
AACAAAGATAAATAGGTGGGACTTAATTAAATTAAAAAGC
TTCTGCACAGCAATAGAAACAATCAGCAGAGTAAACATAC
AATCCACAAAGTGGGAGAAAATATTAATAAACTATGTATC
TGACAAAGGACTAATACCCAGAATCTATAAAGAAGTCAAA
CAAATCAGCAAGAAAAAAGCAAACAATCCCATCAAAAAGT
GGGCCAAGGACATGAATGGACAGTTCTCAAGGAGGATATA
CAAATGGCCAACAAACATATGAAAAAAATGCTCAACACTA
CTAATTATCAGGGAAATGCAAATCAAAACCACAGTGCAAT
ACCACCTTACTCCTGCAAGAATAAACATAATTAAAAAATC
AAAAAGTAATAGATGTTGGTAAGGGAAATAATAGATGTGG
TGAAAAGGAATGCTTTGACACTGCTGGTGGGAATGTAATC
TGGTACAACCACTATGGAGATTTCTTAAATAACTAAAAGT
AGAACTACCATTTGATCCAGCAATCCCATTACTGGGTATC
TACCCAGAGGAAAATAAGTCACTTTATGAAAAAGACAACA
CACAACATGTTGCACACAACATCTTTATAGTGGCACAACT
CCCAATTGCAAAAATATGGAATCAGCATAAATGCCCATCA
GTCAATGAGTGGATAAAGAAAATGTGGTGTATATATATGA
ATATGCCATAAAAAGGAACAAAATAGGCCGGGCGCGGTGG
CTCACGCCTGTAATGCTAGCACTTTGGGAGGCCGAGGCGG
GCGGATCACGAGGTCAGGAGATCAAGACTATCCAGGCTAA
CATGGTGAAACTCCATCTCTATTAAAAATACAAAAAAATT
AGCCGGGCATGGTGGTGGGTGCCTGTAGTCCCAGCTACTT
GGGAGGCTGAGGCAGGAGAATGGCGTGAACCTGGGAGGCA
GAACTTGCAGTGAGCCGAGATCACGCCACTGCACTCCAGC
CTGGAAGATAGCGCAAGACTCTGTCAAAAAAAAAAAAGGA
ATAAAATAATGGCATTGGCAGCAACCTGGATGGAATTGGA
GACCACTATTCTAAGTGAAGTAACTCAGGAATGGAAAACC
AAACATATGTTCTCACTTACAAGTGGGAGCTAAGCTATGA
GGATGCAAAGACATAAGAATGATACAATGAACTTTGGGGA
CTTGTGGAGAAGGGTGGGATGGGGATGAGGGATAAAAAAC
TACACATTGGGTACAGTGTACACTGCTTAGGTGATGGGTG
CACCAAAATCTCAGAAATCACACCCAAAGAACTTATCCCA
TAGAAAAAAAAAGAACTTCTCCATGTAGCCAAACATCACC
TGTTCCCCCAAAACTGAGATAATAGTAATAAAAAATTTTA
AAAAAGAAAAGCATAAGGAAGAAAATTATACTGACTAAGT
GAAAGTGGGTCATCAAAGGTCTTCATCCTCCTTTTCTTTA
CGTTAAAGCAGGCTAAGGGGGAGGAGGGGTTGGTCTTGCT
ATCTCAGGGATGGCAGAGGCGGAAGAAAATCCACATGTAA
GTGGATCCACACAGCTCAAACCCATGTTTTCCTTTTTTTT
TTTTTTTTTTTTTTTTTGTTGAGACGGAGTCTCGCTCTGT
CACCCAGGCTGGAGTGCAGTGGCCGGATCTCAGCTCACTG
CAAGCCCCGCCTCCCGGGTTCCCGCCATTCTCCTTCCTCA
GCCTCCCGAGTAGCTGGGACTACAGGCGCCCGCCACCTCA
CCTGGCTAGTTTTTTTTTTTTTGTATTGTTAGTAGAGACG
GGGTTTCACCGTGTTAGCCAGGATGGTCTCGATCTCCTGA
CCTCGTGATCCGCCCGTCTCGGCCTCCCAAAGTGCTGGGA
TTACAGGCTTGAGCCACCGCGCCCGGCACCCATGTTTTTC
AAGGGTCAGCTGTACTTTGATTTCTTCTGAGCTACAGTCT
CCCCTTTCTCTACCCTCACTTCCCTCCACCATTAGCTCCA
TTCCTGACTACTTTCTTCTACTGTTCTCAAGCCCAGGATA
CATCAGCTCTCCCTGGGAAAGACAAAAGCCATCTTCATGC
CGCCAGGGGATGGCAGTTTATCTCATACCTACTGTTTCAC
CACCACCCTACCCTCTATCACTTATTGTTTCATTTACATT
TATAAGACATTTTTGGGTTTCCACTGTTGTGTGTGGTAGA
CTCTCAGCCCTCAAATTCTGTTCTTTTTCTCGTGCCTTCC
CACATACTCTGTTGAGTGGGAGAAATAATGCGTAATCAGC
AAAGCAATAGAAAGATGCTGGTGTGTTTTTGAGGGCAGTC
CCCCTTAATTAAGGGAGATGGGTTCTAAAAAGTCCTTGTA
GATAAACAAATGGGTGATATTTGCTTGTTATCTGAAATTA
CTAACACAATTGTCTACAACTGGTCATTTCAGTGTTCTTG
ATTTCCCCTGTATTCTTTCAATTACCCTAATTGCTACTAG
GTAGAAACTTCAGTCAAGTTTTAATTAATCTTTAATGTTA
ACTTAAAATAGCTGCAGTTTTTTGTTTGTTTGTTGAGACA
GGTCTTGCTCTGTCACCCAGGCTGGAGTGCAGTGGCACAA
TCATGGCTCACTGCAATCTCTGCCTCACGGCTTCAAGTAA
TTCTCCTCAGCCTTCCAAGTAGCTGGGACCACAGGTGTGT
GCCATTCCCAGCTAATTTTTTGTTCTTTTCGTAAAGATGG
GGTTTTGCCATTTTACCCAGGTTGGTCTTGAACTCCTGAA
CTCAAGCAATCTGACCATCTTGGCCTCCCAAAGTTCTGGG
ATTACAGGCATGAACCTCAGTGCCCAGCTGCTACTGTTCT
CTCTTAACAAGAATCAAGTCTTAGAGCAAGATGCATCTAA
ACCCACTTTGGGGTATCAAAAATATCCCAATCTTGTGGTT
CTAATAAATGTTTAACAACTAGATTGGCATGGAGGCGGAG
TGGAGGTTCTGATGTGAACCATTAGTCAGTTTTTGTGCTA
TTACCAGACGTCCCCTAATAGGGCTGGGCAGAGATGCTAA
CAATTGGCTCATGAGGGCAGATGGGCCTAGCTCCAACACA
CCACTGTACCCAGTCCCCGAGTTCTTAATCTTCATCACAA
CCTCCACTTGCTTCCCAGCCATTGTTTCTGATCTCAGTTA
ACGATGCCTCTCAGTCAGCCAAGAAGGAGACCTTACAGTT
CCATCCACTTCCCCCACCCTCATCACTGGATCCTGTTGAC
TTCTCTCTCCAGCGTCTGCTGAGTCTGTCCCGTTGTCCGT
CCCCACCACAAACACCCTGGTCTGGTCTGTCCTGCCCATG
GCCTTCATTGCTACAGCATTGACTTTCATTACAATTTCCC
TGCCTCCGTGCTGGCCCCTGTCAGCCGCTCTCTACTCTAA
AGACAGTCAGCCTACTGACACTTAAATTATGTTAGGCCAG
TCTTGTTAAAAACCTTTCTGTGGCTTCCTCTCCGTTAGGA
TTAGTCCAAACCCTTAGCATTCCTTACTTTACCACACATA
GGCTGTGGGCTGGTCTTTGTCTTGTTCCCCACCACCCACC
CCTTGCCCTCTTCATTCTAGCTGTTAGGAATCACACGTGT
ATCCTCAAGCACACCGAGCTCTTTCTCTATTCAGGGCCTT
CCTTTGGAGGAGCTGCTTCCTATATCTGTATGATCATCTC
TCCTTCACTCCCTACCCACTCACCTACCCAGCCCTGTGGC
CTAACTGCCTTTTATCCTTCAGTGATTGGAGCATTGTGTC
AGTTCCAGCATGACTTCCTTGGGGAAGCTCCCCTAGACCA
GGCAGCTCCCCTCATGCAGCTCCTGATGTAGAGCCTGCTC
CTTGTCTTCTCCACAGGTGAGGCTCCTGGAGGGCCTGGAA
CAACCCCATATTCCCAGCACAGCCCATAGTATCTGGCACA
TGGTTGGTGCTCCATGAATGTCGAATCCATTTCTTGGATT
TATGCAGGTCCCAGTTTTCTATTAAAGAGTAAGCTCTACA
TGGTCAAACATGTTCTTACTTCCTGTACTTTGTGTCAGCA
GTTTGTCAGCTTAGCACAAAAAGTGCCTGATGAGTAATTT
CTGCCACTAAAGTCATGTTGTTTTTTCTAACCATCCTTTT
TTCTCTTCTAGGTTTCATCAGCTGTTTTTCCCAACAAACA
TATGGCGTTCTACATAAGAATGTTACTTTCCATGTACCAA
GCAATATACCTTTAACAGAAATCCTATGGAAAAAACAAAA
GGATAAAGTTGCAGAACGGGAAGATTCTGAATTCAGAGCT
TTCTCATCTTTTAAAAATAGGGTTTATTTAGACACTGTGT
CAGGTAGCCTCACTATCTACAACTTAACATTATCAGATGA
GGATGAGTATGAAATGGAATCGCCAAATATTACCGATACC
ATGAAGTTCTTTCTTTATGTGCTTGGTGAGTATTCCATAA
GTTGATTTGTTTAAAATGGCAAATTTCCATTTTTTTAGTC
TGTTTTCAGAGACTAACACAAATTAATGGTCTATGAGAAA
AGAATTAGACGTTACCTATTGTCAGGGTTTTCTCCTTTTC
TGGTGGTATACAGGAGCTAGCTACTTTCAATTCCTTTGTC
ATTCCTCTGGGTGAGGAGAGAATCTAAGCAAGGCGGGGAG
AACAGTATCAGTTGTCTTAGTAGGAATGTTCTGGAAAGAG
ATGTAGTGACAGCAGTTAGCTTAGAACTCTTTGGGCTCCA
CTGATAGATGTTACTCTACAAAGTTCCTGCTTCCCCACAC
AGCGGGGAGACTGTTTTTCCTCCTGCACCAGTTTACTTCA
TTAATTAATTAATTAATTTTGAGAAGGAGTCTCGCTCTGT
TACCAAGGCTGGAGTACAGTGGCACAATCTTGACTCACTG
CAACCTCCGCCTCCCAGGTTCAAGCGATTTTACTGTCTCA
GCCTCCCAAGTAGCTGGGATTACAGGCGCACACCACCATG
CCTGGCTAATTTTTGTATTTTAGTAGAGATCGGGTTTCAC
TGTGTTGACCAGTCTGGTCTCAAACTCCTGAGCTCAGGTG
ATCCACCCACCTCAGCCTCCCAAAGTGCTGGGATTACAGG
TGTGAGCCACCACACCCAGCTCCTGCACCATTTTAAACTG
AAACTAGATACAGGGGACACATTTCTCCCTGCTTCTCACT
AACACTCCTCCCTGGTCTCTAAAGCCCCTTTTGTGTTGCA
GTCTTGTATAGGCCCCTGCCTCACATGCCAGTGTTTCTTG
GTCATTTTAAGGCCTGCCTGATTTTCATGGTTTCTAACAT
TCTTGGTGTCTTGGTGGTTGTAATATTTAAATTAAAATTC
TTTCAGTATTGTCCTTGATCTCCTCTCCTGTAAGGATCTT
GTCCTCTGCGTTACCCACTATCCATGCATGTAACCGAGAA
CTCATCATTACCTCAATGTCAGGTGTTGCACTCTGCCACC
ATGCCCTGTCCTTGATGATGCTGATGATGACAGTCCTTCA
CACACCTGATGTCCCTGCTTCCCTCCCTACTCAGCCTGAG
TGCTGCTGTCACTTACTGGATGCAGTTCGTTGCAGACACA
TTTAGCTTCCTTGCTCCTTTGTTGGCTTGTCATACTCACA
TGGCCAGATTACAGCTAGGTTAAGTCTGGTGCTTTGCCTA
TTCTGTGCTCACACTCATGTGGTTGCAGAAAAATACACCA
CCCTGCAAAGTCCTGCACTTTTAATTTCTAATCACTTACC
TCAGTTAAGTCTGGTATTTCCTAGCCTGTTCACTTACCCA
CTCTCCTAGCAGTTACTTTTTCTCTCCTCAAATATTGAAT
ACCTCCTTCTCTAGACTCACTCTTGAGCTGAAGGCTTTGC
TTCTTATTTCCCTAAGGAGAATAAGCAGAGGGCAATTTCC
ACAAGCTCTCACCACCTGCCTACCTTCCTACCTGTACCTG
AGCCTGTGGGCCCTGCTTTCTCTCCTGATATGAATGGACT
TTCTGAGTTCTCACCTGAGGTTAAACTTTCCACGCATGCC
CTGGATCCCACCTCCTCTCACCATCCTCGGGAATATCACC
CTAGTGCTTCTACCCACTCTCTCCTGATGAGAATTTCCCC
CATAAGTTGATGGTTCATTTTAAGTGGCATACATATACAC
TGTCATCAAAACTTTCTCATGATCCCCCTACCCCTCCAGC
AACCACCACCAACTCTTTGTCTTCACTTTATAGAAAATCT
CCTTGAAGAAGTTGTCCATATTCACTTATTCTGATCCCTT
ATATTCACTTTTAACTCACTCCAAGTAGGCTTTCATCTGC
ACTGCTATGCCAAAGCTCCTCTAGACCTCCTTGTTAATAA
ATCCAGTGGTTCATTCTCAGTCCATGTCATTCTTGACTTC
TCAGTAGCTTTTGACATAGCTGATCACTCACTCCTCCAAG
TACTGTCTTCTCTTGATGTCCAGGATACCACCCTATTCAC
GTTTCTTTCTTCCTTTTTTTTTTTTTTTTTTTTTTTTTGT
TGAGAGGGGGTTTCGCCCTTGTTGCCCAGGCTGGAGTGCA
ATATCACAATCTCAGCTCGCTGCAACCTATGCCTCCCCGG
TTCAAGCGATTCTTCTGCCTCAGCCTCCCGAAAAGTTGAG
ATTACAGGCATGCACCACCATGCCTGGCTAATTTTATATT
TTTAGTAGAGATGGGGTTTTACCATGTTGGTCAGGCTGGT
CTTGAACTCCTGACCTCAGGTGATCCACCTGCCTCGGCCT
CCCAAAGTGTTGGGATTACAGGCATGAGCCACTGCGCCTG
GCTTCACATTTCTTTCTAACACACTGACTATTCCTTTTCA
TCTTCTTGTGCTGGTTTCCTCATTTCCCCAACCTCTTAAC
ACTGGAAACATCAAGGCTTAAGCCTTGGGTCTCTTTCCTT
TTCTGCCTGCGTTCATAGCCAGTGGGTGAGCTGATCCTAT
GTCAGGGCTTTAAATATCATCTCAGTGCTAATAATGCACA
GATTTAGAGCTCTAGCCCAGAGTACCCCGTCGAACTCCTT
ATGTGTATACCTGACTGCCCACTGTACATCTCCACTCAGA
TATCTAACTGGCCTTTGAAATATCCCATGTCCAAAAGTAA
GCTCATTGTCTTCCCCTTAAAAACTGTTCCTCCCCAAATC
TTTTCCCTTTTGGTTAATGGCAGCTCATCCTTTCAGTTGG
TCAGTCTGAAACCTTGATGTCATCCTTGATACTTCTGTTT
TTCTTGAACACCACATTCACTCCACCAGGAAGTTGTATTG
GTTCTACCAGAATGATCTTTTTAAAACAGAAGTCAGATCA
TGTCACTCATCTGTGTGGAACTTTCTAATGGCCCCATCTA
ACTCTGTTAAAGCTAGAATGTGTAAAGTGACCTGCAAAGC
TGTGTGAGGTCTGACCCCTATGGACTCTATTTAGACAAAT
ACAGCTTGCTAAGATGTCAAAGCATACTCTTAGAAGATTT
CTTTGAAAAAGTAGAATCTTTGAAACATGGACATTAGGGA
TCTGGTAGTTTATAGACAGGGCCAACAAACAAGAAGATTG
AGTCAGAATATAGATCACACATTTTAAGAGCCCCTTTTAT
AGAGTTTGTAAAACTAAGCTCAAAACATTTGAATAAGTTT
CTCATCTTAAACTTGATGAAATGTTTTAAAATAATTTAAT
TTAAAATATTCTAGGCCGGGCGTTGTGGCTCAAGGCTATA
ATCCCGGCACTTTGTGAGGCCAAGGAGGGAGGATTGCTTA
AGCCTAGTAGTTCAAGACCAGCCTAGGCAACATAGCAAGA
CTCCATCTCTACAAAAATAAAATAATTAACCAGGCATGGT
GGTGCATGCCTGTAGTCCCTGCTACTCAAGAGGCTGAGGT
GGGAGGATCCCTCGAGCCCAGGAAGCTGAGGCTGCAGTGA
GCCGTGATTGCGCCTCTGCACTCCAGCCTGGGTGACAGAC
CAACATCCTGCCTCAAAATAACTAACTAGCTAAATACATT
AATTAAATAAAATATTCTATGACAACTCAGCAAAGGTATG
GTTTTGGTGGTCAGACCAACTGGATAGACCTTAGGAAGTC
TGCAGAGGGGGAAAGTACAGGGGAGGTGAGTTTTGATCAG
GAGGCAGTAATATTGATAGTATTGAGTGTAGGACTTAAAG
TCCTGGTTTGAGAGTCTGGACATCAGCTTGTAGCAGTGGG
GAGCCATTGTATCCTGTACTGGAGCAAGGAGGTCACTTGA
TAAAATACATTTTTGGAAGATTAATGTGATGGTGAATACT
TATGATGGATTAAAGAGAGGAGATGTCAAGTTAGAAGCTA
CTGTGATCATCCAGGTAGATAGAGGGTCTAAGAAAGAGTC
TGCAAGATGTAGGTTTTGGTTGTAAAAAGACATAAGATGA
CTCTAGGTTTCACATCTGCATGATAAAATGATTGGTCATA
CAACTTTTTTTTTTTTTTAAGAAATGAGGAAGTCATACTT
CCTTGAGGTAATGTTAACACTTGTTTTAGTAACCTGGTAA
TGTTCTAGAGACACCAGACCTAATAGGAGACTTCTAGCGA
GTATATTTTGGACGGGGATTTCCTGGCACTTCCTAAATTC
AGGGCATCCACTTCCTTCTGTGTGTACATTGAGATCCGGC
TTTCCTCTATACCCAAAAGTCCCCTTAAAATTTCTACTTC
TGATGTTTATTAGTCCTTTCCCATCTTTTTATGGACCTTC
ATCACATCTCAGATAATGATTTTTATGTAAGTAGAATTAA
CTGCCCTGTCCTTAACTGGGCTGAATTGATACTTGACCTT
TACTAAAATTCGTGAAAATGTACACATATTTCTATAAAAT
GTCATCAGATATGTGTAAGAAATTCTCATTTTTTACACAG
CCGTGAACTCAATTCATTAATTATAAATTGACTAATTGTC
TTAGGGAGGAAGTAGACACATTTCTTGCCAGTTTAATGCT
GCTTAAAGTAGAGGTATAACCAATATTTGTTAGATACAGC
TGTGGTGAGTCCCACGGGCAGCAAGAAAATGTGAAAGATG
TATAGAAGGAAAAGATCTGAGGTGTAGAAACTGTGATCTA
GGTGCTGCAGAAAGGCTTGCACACTTTTAGATGAGTTGGA
TAGGCCCTTCTACATTTGCTATCTGGCAACTGTTGTGTAA
TGAGATAGCTAGAAAGAGCTTCTGTATAGTCAAGGGAGTT
CTAGCAACTTAGAAGATAATACTAACACTTCTCCATGTTT
CCCCTCAAATTACTTTCATATTCTGTTTTTTTTTCTTTTC
TTTTCTTTTTTACAAACCCTGCATGTGGCATTCAGCCATA
TTCTGTTTGACCTTTACAATGGCCTGATACAGCATTCCCT
TTCACAGATGAAAATAAGACAGTTTAGGAGTCCGTTTCTC
TGTTTGTAGAACAAGAGACCTGGATGGATGCTTTCTTAAA
ACTTCCAGCTCCTAAAAGGACTGTGGCCCCAGGTCACATA
GCAGGCCAAGGCTAAGGCTTGATCAAACGTCCCAACTCCC
AGTCAGTGACTCTTCTCATCATATCACATATACCCTCTGG
GGAGCCTTGGCTTCCTGGAGTTGGAAACTCACAGCCAATG
GCCATGTGCTCTATTACAGCTAGCATTTGTTAACTACTTA
CTCTGTGCAGGCACTACATGTTAATTCATATATTGATTAT
TATCTGTATTAACTCATTTAATCTCATTACAGTCTAATAG
AGTAAGTACTATTTGTGTCCTTATTGTAGAAAGGAGGAAA
CCTAGACACAGGTGATTTAAGTAACTTGCCCAGTGTCAAA
TGGCTCTTAGCTGTCATGAAGCTGGGATATGAATTCAGGC
AGTTGGGCTTCTGAGTCTATGGTAAACACCATACTGTACC
TCTTTGGCGGTAGCTGGTAGAAGAATTTACATTTTGTTTG
AAGACTGTCTCTCTGAATCTATCCTTCTATCCATCTGTCT
CCCCATCTGTCCAGTACTACTTGTGAGGAGCCATCTGTGT
GCCTTGTGTTATGTCAGGTGCTGTGGTTGAAAGGTGAGGC
ATACCTAGTCTTTGTCCTCCAAAGATGCACAGTCTCTGGG
GCTGATGATACACCTCTGTTCAGTTCAGAAAGTGCTGGAT
TAAAGACTAGACATTGGCAGAGCTAGATCAATACATTAGA
ATCTGTAACAGAATGAACAGGGCACACACATCAGAAGCAC
CTGGGATGGTGGGGCTCAGGAATCTGTATTTTTAACAAGC
ACCCTTGGTGATTCTTATGCACCTTAAAATTTGAGAAATG
CTTCAAAGGACCATTTCTAAGGAAGTAGAAAGCTTGGCTT
TCTCCCCTTGAGAAATGCCCAGCCTAGTTACAGAGGCAGG
CATAAGTATATGAAATACTGAGAACAGGCATTTTTGAACT
ATTCTGGGGATGCATGTTCGTTGGAAGTCCCCTGAGGGCT
GCTATGGGGTGGGGTTGGCAAAAGGGACCACAGGAAGTTA
GGTGAGCAGGGCTCCAGGCTTTCAATTTTGAGTCAACTAG
AGCAACTTCTTATCCATTGGACTGGATTGCACTGAAGATT
TAATTCAGAGAAATTCCACTGCTTAAAAGATGATTAAAAG
TCTTTTTAATTTAAGAAAATCTTAAGGAAGTATGTAAGGA
CTTATGTGAGCTAGATTAAACTTAAAAGCTAGGAAGCCCC
AGGTAGAAAGGGAAGTCAGTGTGTGCCTCTGGTTTCTACC
AAGGCAGCTGGGTACATTATTTAACTGAGCGAGAAGGAAT
TCAGGAGGAGGAGGAGAAGATGGGGGAACCATTAAACACT
TTTATTTTTCAGATTATAATTGGAGCATAAGCTATTAACT
TGTTTTATATTATAAAACATCATTTTAAATGGCAACATAG
TATTCCATTATCTTGGTGAACCTAAATTTACTTAGATGCT
CTTCTAATGGATGTTTATAATGTATCAATACTTTATTATC
CCAGTGCTACCATGACCATTGTTGTATATTACATATGTTT
TTGCATGTTTCCTCAAGCCTCTTATGATTAATTGCTGGAG
GGTAGCTGAAATGCAAGAAGGCATATGAATTAACAAATAA
ATGACCAATAGGACAAAGTAATTAGCCTTGAGGCTTGTAA
AGGGCAACAATGGCAGAATTTGACATGTTAGTGTCTTAAC
TCATAGATCCATGCTGCCTTAGCCAATAGGAGGCGCTTCT
TAGAGGAAGGGTGGGAGTGAGGCCTCTGGACTGGCAGGTC
TGTGACACATGCTGCACCCGGCGCTGCCTATTAATAGGGC
CAGCCCAACCAATAGGCAGGGCCCGACAAGGCTCTGTGTA
GCTCCACCTTTCACAAAATGCTTTGAGTCAGATGTGTTAT
GGAATTAAAATTTCTTTTTTACATTTTGGAAAGGTAATAC
AAGGTATTTCCTCTGCATATTAAGCACCCCACTTAATTAT
GGGGAGCACCCTGTGGGTCAAGCATAGGAACAAGTATTTA
TTTCATTCCTATATATTTAGAGACAAGGTCTCAGTCTGAT
ACAGTCATAGCCCAGTGTGTGCAGTGAGCTACAGTGAATT
AGCACAATCATAACTCACTGTAGCTTCAGACTGCTTAGTT
CAAGTAGTCCCAAGTAGCTGAGACTATAGGCAGGAGCCAT
CATTGCTGGCTGATCTTTAAACTTTTTATAAAGACAGGGT
CTTGCTATGTTGCCCAGGCTGGTCTTGAACTCTTGACCTC
AAGCCATCCTGCTGCCTCAGCCTCCCAAAGTGCTGGGAGT
ATGTATAGCCATGAGCCACTGTGTCCTGTCAAGCACAGGA
ATATTTTTGTGGTGAAACGATAATGAATATTTGAAGTAAG
TGAGAAAATAAAGACTATAAATCCTTGTGTTAATTCAGGT
CAGGTCAGAATTTGCAGCTTAATGATTTTGCTACCAACTT
GTGAAGACTCTTTTGGCTTCAGAGATTTTTTGATTTCAGA
ATTGAGGATAAGGGATTTGGGGCCTGTATTGGTCTGTTTT
CACACTGCTATAAAGATCTATCTGAGACTGGGTAATTTAT
AAAGAAAAGAGGTTTAATGGACTCACAGTTCCGTATGGCT
GGGGAGGCCTCAGGAAACACAATCACGGCGGAAGGCGAAG
GAGAAGCAAGCATTTTTTTCACAAGGCAGCAGGAGAGAGA
GAGAGAACTGCCACACACTTTTAAACCAACAGATGTCATG
AGAACTCACTCTCTATCATGAGAATAGCATGGGGAAACCA
CCCCCCATGGTACAATCGCCTCCCGCCAGGTCCTTCCCTT
GACACATGGGGATTACAATCCAAGATGAGATTTGGGTGGG
GACCCAGAGCGAAACCATATAAGGGTCTGAATTTATTCTG
TTAAATTTGAACAGGTAGTCTGACCTAGCAAAAGAAAGAA
TTCTCAGTCCTTGATGCTCAAGGAGTTTGTCGGCTCATCC
TTTCAAGCTCGTAAGGAAGTTGGGAGCTCTTCATGAATTT
GCAGATGATGAGTCTAAATATTACTATTTTCTGTACTAAA
TATTACACTTTTTTTGCCAGAGCCTCTTCCATCTCCTACA
CTAACTTGTGCATTGACTAATGGAAGCATTGAAGTCCAGT
GCGTGATACCGGAGCATTACAACACTCATCCAGAACTTAA
CACGTACTCATGGGATTGTCCTTTGGAGCAATGTAAACAT
AACTCAACCAGGATATTTTTTAAGATGGAAAATGATCTTC
TACAAAAAGTACAGTGTACTGCTAGCAGTCCATTATTTAA
AAGAACATCATCAATCATTCCGGAAACCTGTATCCCAAGC
AGTGGTGAGTGAATAACTAAGTGTGTCATGGAGGCTTTCA
AACCACAGATGTGGTGACTAACATAAGGTTCACAATTTTG
AAATGTAAAACAAGTTACAATTTTTAACAGAAACCCCATT
ATAGATATAAAGATAACATTATTTAGCACTTTCTGTGTTG
AGCACCATTCTAATACATATGTTAATTAATTCAATCTTCA
CTTATCCCTATTTCCTGGTGAGAAACCAACAGAGAGAGAG
TTTAAATTGTGTGCCCAAGGTAACAGCTAGTAAGTGGCAG
AACCTGGCTTTGAGTAGAGGCTGTCTGGCTCTAGAGCCCA
TGGTTTTAACTATTCACAGTGTTGCTTTATAATATTGTTA
ATAATCATTATGTTCTCAAAGGTTACGTATCTACTACAGG
AACATGCATTTGATATGTTTCCTTAGGCCTAACACTAAGT
TAATATCATGACAATCTGTCTTGGCTATGATTTTCTAATG
TTGGTTTAGTATTATTTACATTTGCAATTTTTATTATGTT
TTTTACATTATATCCCCAGTTTAACAAACAAAAAGGTCAG
TGACTTGAAAGTGGTTTATTAAAATATAAAAGAAAAGATG
AAAATAGTAAATATTATTATTCAGAATAATATAATTGTAA
ATAGTGAACAGGATTCCAGGGCAAATAGAGAATATGGGTC
TCTAGGGCTGGGATAAGGTGAGTCTATGAATGAAATTTTT
CTGAACAAGCAGCTGAAACAGATAAGGGAAATTAGCAAAT
ACAAGAAATATAAGAAACTTGGATTTTAACTGGTGAGCCA
CTCTAAGTCTCCCGTTTATTGTCTTTTCCGAACCCTTTCA
AAGAATAACGTAAAGCCATTAAAGTTATGTTGTTTTCAGA
CAAAGCAGAGTAACTTTTGGGAAAGACATTTTTCAAGAAG
AAAAAGTGGACGTCCTCGTCAGGGCGGGCAGCGGCAGCCG
CGGCTGCGGGCCTGGGGCTTGGGGCCTGGAGCCTCGGCCT
GGGGGCGGGCGGGCGGCCCTCCCAGCACCCAGCGCGGCCA
GCCCTGCCGCCCACCGTCCTGAAGGTCAAGGCGCTTTGTT
CTGCACTGCGGGCGGCTTCCTCGGCGGCCCAGCGGAGGAG
GCAGGCGTAGACTGCGGTGAGCCCGCTAGCTTGGTCAGGC
CCATGTACCCCGCGGCCCTAGCGGCATGCCGCCGGGAGGA
GAGTTCAGACTTCTCGTTTTTAAGGTGGAGACGTCCAGGA
CCTCTTTATTAGATGTTTAGGAATTTCAGTTTTTCCGTAG
GGCAGTGGTCATCGTGAGCCTCTGTGGGGTCAGGCTGGGC
TAACTGGGGTTTCGATTGTAAGTTTCGTGTGGCCAAGGAC
ATGTCTGACTGGGAAGAAAGTCCTTGGCATTACTTCTTAG
CTGTTGGGAGCTGTGCGGTGCGAGCGAGATGGGCGGCGTG
CACTCCCCGAGGACTGGCCTGAGTGGCCTTAGCCTAGTTA
CTCACGGGACTTGGTTTACCAGACAAGGGGATAAAAACAT
TCAGATGGCAGATAACAGTTTTTCAGATGGGGTTCCTTCA
GATTCCGTGGAAGCTGCTAAAAATGCAAGTAATACGGAAA
AGCTCATGGATCAGGTGATGCAGAATCCTGGAGTTGTGGC
AGCTTTACAGGAGCGACTTGACAGTGCCCCTCACACCCCT
TCCAGCTACATGGAAACTTTACCTAAAGCAGTAAAAAGAA
GAATTAATGCATTGAAACAAATTCAGGTGAGATGCGCTCG
TATAGAAGCCAAGTTCTATGAAGAAGTTCATGACTTGGGA
AGAAAGTACACAGCATTATACCAGCCTCTCTTTGACAAGA
GAAAAGAATTTATCACCCGTGATGTTGAACCAACATCTGA
TATGGAATCAGAATGGCACAGTGAAAATGAAGAGGAGGAG
AAATTGGCTGGAGACGTGAAAAATAAAGTAGTCATAACAG
AAAAAGCAGCAGCAACAGCTGAAGAGGCAAATCCCAAAGG
AATTCCAGAGTTCTGGTTTACCATCTTTAGAATTAGTCTA
GGAGTATGATGAACCAATCTTGAAACACCTGCAGGATATT
ATAGTGAAGTTTTCTAACCCTGGACAGCCTATGTCTTTTA
TATTAGAGTTCCACTTTGAACCCAACGACTACTTTACCAA
CTCAGTCCTGAGGAAAACCTGCAAGATGAAATCAGAACCA
GATAAGGCTGATCCCTTTTCATTTGCAGGTCCTGAGATCA
TGGACTCTGACGGGTGTATTATTCACTGGAAGAAAGGAAA
GAAAGTTACTGTCAAAACCATCAAGAAAAAGCAGAAGCAT
AAGGGTCGAGGCACTGTTAGAACAATTACTAAACAAGTAT
CCAGTGAGTCATTTTTCAACTTATTCAATCCACTGAAAGC
GTCTGGGGATAGAGAATCACTGGATAAAGATTCTGAATTC
GTATTAGCCTCTGATTTGGAAATTGGACTCTTTTTTCCGT
GAGCAGATAGTCTAAATTGGACACTTTTTCCATGGGCTGT
GCTATACTTCGCTGGGGAGGCCTTAGAGGACGATGACAAT
TTTGACGAAGGTGAAGAAGAAGAGGAGGAATTAGAAGGTG
ACGAGGAGGGAGAAGATGAGGATGATGCGGAAATTAACCC
CAACAAGGAACCCAGCCAGCTGGTGGAATGCAAGCAGCAG
TACGAAGTGGAGGTGGGCGCCTGGCAGACCGGCTGTCGGG
ACTCCGGGCCTGTCAGGGAGGCCTCAGTCTTTGCCGCATG
CGGCACAATCCCATCAACAGCGCTTACTCCATCTAGTTCG
TTTTCAAGTGCATGATTTTCACTTTCACTTTCCTTTTATC
CTTATTGTTTTGCTTAACTTGTACAGTGGCAACTGAAATG
CATTTCAAAAATAGGAGGTTTCATCCAGTACCCTCTGCAG
CCTCGGTACCTGTAGCTCTGGACTTACCTGGGCCTTTCCC
TGGGGGAGGGCCCCATAGACCACGTCGGGGTAGGGTGGTG
TGGGGGTCACTTGGTAAAAAGGGCCGAGGTCTGGTGATGA
GGTTCCAGGGATCTAGAACCTCTCCTACTGCTCCTGCAGT
TGGACTGAATTCTTCCCTTTCATTTGAAGAAATCCACTGG
CTGTTTCCAGCTGCTTAATCTGCCCAGTGTGCAGCCTGCA
TCACCTGCTGTATACTAATCATCTCAGAAGGGCTGTGTAG
AGTAGGGCCCTGTTCTCCTTAGGATGTTGCTTCTTGATTT
TCTTCTTTTAAGGTTGGGTCAGGGTTGTGGCACACCACCT
CAGGTGAGAGCTGCCATAGGTCACTTCATATTTATTTATC
CCTTCTTGCCTGTGAGGACTGTGGCCTTTTGCTGTCGCTC
GTCCTTGCCATTTCTGAACCACCCTGGTGACCTAAGCAGG
AATATGTGCCACTTCTTAGCAGGAGCAAGGGCTGTGCAGA
AGAAACACTGCTTCCTGCCACCAGGGCTGAAGACACGAGC
CTGCCCTCGTGACATAGGCACCGCCCTGCTGCCGGAGCCG
GGATTCGGCGATCTTCTCCAGTGAGGGACTGGGCTGGGAA
GTCCTGCGTTTCATTTGAGCATATGAGTGTCAAGTCCTGC
TTTCTCAGTAGCCCCCTTGCTGAGCCCTACCATTCATCCT
GTCTGAAGGTCCTGGTTTGGTGTGGCCGCTTGGTGGCTGG
CGAGTGGGGTTTCCAAGTGGATGACAGTGCTCTCCAGCAG
CCTGGGATGGCCGTGTCCGCACTGACCAGGCCTGTAGAGA
GTGCTCAGCCTAACCTTAGAACACATTTATAACTGAATAC
AGTGTTTTCAATTTGCACATAATAGTTAGAATATTCTATT
AAAGTTATGAAACATGGAGAAAAAAAGAAAAAGTGCAAAT
GAGTTCCAATTTATAACTGATAGATTTGCTTCGTGAAGAC
AGAGAAAAGATCAAACCCACAGAAGTGTCACTCTGTTTGT
ACAAGTCACACAATGGCAAGAAGTTTTTAAAACGAGCTGC
AAAGTTGTAATAGATAAGCTTGGAGCAAACACTCCTTTAT
TAATTCTACCTTTTGAGTGTTACATAATACCCAAGGCATA
CAATATGGAAATGCAATTTGTTGTAAAAGCAGGTAGTTGC
TTTATAATGGGAACAAAAAATAAAACCAGTATGCTTTTGC
CTTTTGGTATATGTATGCTGCATCTAACTGACAAGGAGGA
AGAAGATGACCACATATAGACATAGCAAGCAAGTTGAAAT
CTTGAAAAGTTTTAAGTGTTCCAAGAGACAAAATACTTGA
AGGAAATAATTTCTGAGTAAGATCCCTCTACAGAATTACA
TGGAATATTTTAGGGGATTTTTAAAGGTTTTGCCCTGGCA
CCAGTTTTAACTTTTATGTTTGCCATTAGAGTTGAAGACA
CAAAGTAAGATTACTTTCCTTGTAGATAGTCTGGTGAAAG
ATCATAAGAGGGAATAATATTCCTCTTATTGATTTGAAAT
AAGTACTATTAATTTGAAAAAATTATTTTAATTATTAAAT
AATGGTGATTCATCCATCCTTCTTTTACGTTTTCTTCCAA
ATTGATAGTTCACATATATACAATAGATTTTGAAAGTTTG
AGGAATGTTGCTTGATAGGTCTTAGGTTTAAATCCTGGAG
TAGTGTTGACATCTGAGACATACATCTGGGCTTCTGACCC
TGGTTTCTGTTAACCACATGTTGGAGGACCTTCTTTTAAA
ATACAAACCAAGAACTGAACTTAACGATCTTAATGGTTCT
TTGAACAATAACAGTCTAGGATCTTTTTTTTTTTTTCCTG
TGATGATTTTTGAATGCTTTTGTGTGGAACCACATGCATC
ATAACAGATATAAATCCGTGAAAGTATAACAGTTAAATAC
TAGATCTTACTTTTTCAGGTTTTGATTTCTCATCTAAACT
TTCCAATGCTTTGTCAGTGAAGCAAACTAACTCACATTGA
CTAGCCTGCTCTTCTTTAGCAAACCCTTCAAATAAATGCC
TCATTTCCTCCTCACCACTGTCATTTTAGATTGGCCAGAC
GGTTGTTACTTACCTTTTAAGAAGGAAGAGACAGGTGGCG
GGGCGTGGTGGCTCACACCTGTAATCCCAGCACTTTGGGG
GGCCAAGGCAGGCAGATCACGAGGTCAGGAGATCGAGACC
ATCCTGGCTAACACGGTGAAACCCCATCTCTACTAAAAAT
ACAAAAAATTAGTCGGGCATGGTGGCAGACACCTGTAGTC
CCAGCTACTCAGGAGGCTGAGGCAGGAGAATGGTGTGAAC
CCGGGAGGTGGAGCTGGCAGTGAGCTAAGATGGCGCCACT
GCACTCCAGCCTGGGTGACAGAGCAAGACTCCGTCTCAAA
AAAAAAAAAAAGAATGAGGAGACAGGTTGAACCAGGTGGG
GTGACTTGCCCAAGGTCATTTAAGTATTGGAGATAGAATT
AAAATTTAGGTATTTGAATTCTAGAGTGTTTTTGTATGAT
ACCATCCTGACTATATATCTCAAATCAAAGTTTAAAGTTT
TCTTTGATTTATTCATAGGAGTGAGCTAGAGAAACCCATA
CCATGTAGATATACATAGTAGATATTGGTCAAATGTTACT
TGATTTTAAATCTCATTTTCTCATGTTTCTTGTAACATTT
TGTCTAGTAGGACCTTTTTGTGGTTTGTGGTCATTTTAGC
CATTACATCTACTGTCATACCATCACTGCAACCCAGAAAT
GGGGTGATGGGGTTATTAACTAGTTAAACACAATCTAAAG
GAGAATTTTAGAGATAGTTAAGATTGATGACGGAGTTCTT
GTCCACCTCCTATTGTATAGAGGGAATGAACTAATATTTA
CTGAAGGCCTCCTCCACAACAAACTCCTGTAAATGATTTA
CATAAATGTGTCACATTTAATCCATACAACAAACCAATGG
TGTGGGTATTTATAAAGGAGGTATCTGAGGCACAGTGAGG
CTAAATAACTTGACCAAATATACACATTTATTAAGTGCAA
AGCCAGGATTTGACATTCAACTCCATCTGAACTCAAAGCA
CTGTGTCTTCCCCACTGTATTGGTAAGTGAAAGTAAGAAG
GTAACTCAAAGATGTAGAATTATAATCTGGAATTGGAATT
TACTTTCTTTGATAAACCATTTGAAAACTGCAGCTCCAAC
GCATTGGGAGATGGAAAGAAAGCTAGGGAGCAATTATTTA
TTGCCTTTGTGTCATGCTCCTACAGTTTGCTCCTCCTCAT
CTCCTTATCTGTGGTCAGAGTAGATAGCATGGAGGTTTTA
TGCCCATGTTACAGATTTTCAGAGACCTCAAGGTCAGAAA
GCTGGTTTATGGCAGCAAGTGAATATAGACGGACTTACAC
AGATTAGAAAATTGAGAAGTTGAGGGCAGGAGAAAATTCT
GGATAGAAGAGAACATGGAATTGGGAGTGAGAAAACCTGG
GTCCTAGACCTGATTTCATTGCTTACTGGCAGTGTGAATG
TAGGTGATAATAACACTTACTTTATAAGGGCTGAGGAAAT
TAAATAAAATAGCATATGGGAAAGGGTATTGATGATGGTT
AGTCACCATAAAACTGGTTGTTGTTATTCAGGATACAGGA
AGAGTTTCAAGAGACAGGACATTTGGTATAACATTATATA
CAACCAATGGTTTAAGGAGGACAATGTAGAAGAGGTTGTG
GATTTGCACTTCGGAGGTCATTGTTGACAGACCTTGTGAA
TAGATGAGGGTAGGAACCAGATTCCTGGGCTTTAAGTAAG
AAGAGGGATAGTCCAATAGGCCAGTTATATATCTGGCTGT
GAAAGAGGAAAAGAAAATCTGAGTACCTTTGAGAGTCAAA
GGTTATTTCTAGATAAAGAAACCTAGTGGACTTCATCATT
CTCTTTTAGATAACTGCTGGGAAGAAGTTGGGTGATTGTA
ACACCCTCCACATTGACACAGAACTGTAATCGGGAGCCCA
GGGAAAGTGCATATTTTTTGAAGGAGTAGGCAAGAGGATA
TTCTCTACCAGTTTCCAACTGTTGTCCACATTTATGGACC
AAGAACATAAAAGAAACATTGCTCAGCTCCAACCTGAAGT
TATGTAGAACAAACATTGTTCTGAGTTCAACTAGATGATT
TTTCTTTGTTAGCTGGGGTGGACATTATGTTACCTGCAGG
GAGTAAGTCACTGAAGGACCCTGAAGGTAGAGCCTCAAAA
AAACACCCTTTGATCTTACTCCTAAAAAAAAATGGGAGAA
ATTGGAAAAATTCATCATAGAAACACAAAAATATGGAGAA
GTAGGAAAAAGGAGAAGAAGGAAAGAAATGCAGCATAGGA
AATAATATTATGTAGACTGAAATGAAGAATGTTAAGAATA
TTTGAACAAAGTTTGAACCAGATGAAATGTAACAGGCAGA
AACAGAAGTAGGAGAATTTTTGGACTGATTTAAGTTGGTC
TTTTGTGACTTTTATGACTTTCCACCAGGAAGAATAGTGA
TTAAGAATGTGTACTCTGCTTTTAAAAATTGGGAAAGAAG
GCTGCATGCAGTGGCTTATGCCTATAGTCCCAACACTTTG
TGAGGCCAAGACAGGAGGATTGCTTGAGGCTGAGAGTTTG
AGACCAGCCTGGGCAACAGAGGGAGACCCTATCTCTACTA
AAAATTAAAAGATTACTGAGGTGTTGTGGCATGTGTCTGT
AGTCCTCGCTACTTGGGAGACTGAGGTGGGAGGATCACAT
GAGCCTGGTAGTTTAAAGAAATCAAATCAATAATTAATAA
TCTTCCAAAACAGAAAGCACCAGGTTCAGATGGGTTCACT
GGTGAATTCTACCAGATATTTAAGGAAGAAATATCAATTC
TCTATAATCTATTTTAGAAGATAGAAGAAGAGGGCATACT
TTCCAACTCATTTTATGAGGCCAGCATTATTCTTGTGCTA
AAACCAAATAACAATACAAGAAAAGAAAATTAAGACAAAT
ATTTCTCATGACATACATGTAGAAATATTAAACAAAATAT
TAGCAAATTGAATCCAACAGCATATAGATAGAATTATACA
TCATGACTAAGTGGTATTTATCTCAGGTATGCAAGGCAGG
TTCAACATATGAAAATCAGTTAATCCATCACATTGACAGA
CTATGAAAGAAAAATCACATGATCATACCAATAGATACAG
AAAAAGCATTTGACAAAATCCAACATTAATTTATGATAAA
AACTCTCAGTAAACTAGGAATAGAGGGGAAACTTTTTCAG
TTTGTTAACAAATGCCTACAAAAAACCCTGCAGCTAACGT
CATCTGTAATGGCGAGAAACTTGAAGCTTTCCCACTAAGA
CCAGGAACAAGGAAAGAATGTTCTTCTCACCACTCCTTTT
CAATATTGTATTATAAGCACTAACTAATGCCATAAGACAA
GAAAAGGAAATAAAATTTATACAGATGAGAAGAAAGAAAG
AAACTTGTTTTGGTTCTCAGATGACATGAATATCTATGTA
TATAATCCAAATGAATTGACAAAAAACCTCCTGGAACTAA
TAAAAAACTATAACAAGGTTGTAGGATACAAAGTTAATAT
ACAAAAGTCAATCACTTTTCTATATAACAGCAATGAACAA
GTGGAATTTGAAGTTTAAAACACAACACCATTTACCTTAG
CACCCCAAAAATGCAATACTTAGGTACAAGTCTAACAAAA
TACATATCAGATTTATATGAGAAAATCAACAAAACTGATG
AACAAAATCAAAGAACAAAATAAATGGAGAGAGATTCTAT
GTTCATAGATAGGAAGACTCCTTATTGTGAAGATGTTGGT
TATTTCCAATTTGCTCTATAAATTCAGTGCAATCCCAAGC
AAAATATCAGAAGTCATTTGTGGATATCAACAAACTGATT
TTAAAGTTAAATGGGCAGGCAAAAGACCAGAATAGCCAGC
AAAATATTGAAGGAGAACAAAATTGGAGGACTGATACTCC
TCAACTTCAAGACTTACTATAAAACTACACTAGTCAACAT
AGTGTGGTACTGGTGGAAAAATAAAAGACAAATAGATCAG
TGAATCGGAATAGAGAGCCCAGAAATAGACCAACATAAAT
ATGGTCAACTGATCTTTGATAGAGGAGCAAAGACAATACA
ATGGAGCAAAGATGATCTTTTCAACAAATAGTGCTGTAAC
AATTGAACATACACATGCAAAAAAATGAATCTAAACACAG
ACCTTATGCCCTTCACAAAATTGTACTCAAAATGGACCGT
AGATCTAAATGTAAAATACAAAACCATAAGACTCCTAAAA
CATAAGAGAAAACCTAGATAACTTTGGATATGGTGATGAC
TTTTTAGCTGCAACACCAAAGACATGATTCATGAAAGAAA
TAATTGGTAAGCTGTACTTCATTAAAATTAAAAGCATTGC
TCTGTGAAAGACAATTTTAAGAGAATTAGAAGCCAAGCCA
CAGACTGGGAGAAAATATTTGCAAAAGACACATCTGATAA
AAGACTATTATTCAAAATATACAAAAAAGCCTCTTAAAAC
TCAACAAGAAAAACACAACCAACCCAATTAAAAAATGGGT
GAAAGACCTCATCAGACAGCTCTCCAAAGAAGATATACAG
ATAGCAAGTAGGGATATAAAAAGATATTCTTGGGCTGGGC
GCGGTGGCTCACACCTGTAATCCCAGCACTTTGGGAGGCT
GAGGCAGGTGAATCACCTGAGGTCAGGAGTTCAAGACCAG
TCTGGCCAACATGGGAAACCCCATTTCTACTAAAGTTACA
AAAATTAGCTGGACATGTCCTATGTCAACAGGCATCAGGA
AAATGGAAACTAAGACAACAATGAAATATCACTTCATGCC
TATCACACTGACCAAAATCTGGACAGCACCAAATGCCGGT
GAGAACGTGGAGCAACTCTTATTCATTGCAGGTGGGAATG
CAAAATGGTACAGCCACTTTGGAAGACAGTTTGGCAGTTT
CTGTACATACTCTTACCATTCAGCACAACAGTCATGCTTC
TTTCTATTTACCCAAAGGCATTAAAAAAAAACTTATGTTG
ACATAAAAACCCGCACACAGATGGTTATAGCATCTTTATT
AATAATTGTCAAAACTTGGAAGCAACCAAGATGTCCTTCA
GTAAATGAATAGACAAACTGTGGCACAAACAGACAGTAGA
ATATTATTCAGCACTGAAAAGAACTATCAAGTCATGAAAA
GACATGAAGGAAAGAAACTTAAATTCATATTACTAAGTCA
AAGAATCCAATCTGAACAGACTACATGCTATGTAATTTTA
CCTATATGACATTCTGGAAAAGGCAAAACTGTGGAGACTG
TAAAAAGATTAGTGATTGGCAGGGGATATGAATAGGTGGA
ACACAGAGGAGTTTGGGGGCAGTGAAAATACTCTGTATGA
TACTGTAACGATGTTATACGTTTGTCCAAACCCACAGAAT
GTACAACTGAATGCTAATGTAAAGTACGGATTTTTTAGTG
ATAATGATGTATCAGAGTAGTTTCATTAATTCTAAAAAAT
GTAGCACTCTGGTGAGGGATGTTGATAAGGGAGAGGCTAT
GCATGTATAGGGGCAGGGTATATGTGCAAACTTTCTGTAA
CCTCTGTTCAGTTTTATTGTGAACCTGAAACTCAAAAATA
TTTAAAGCCAAATGAAGCTAATGTACTAAGCCATGAGTCA
AGTTTGTGGAATAACCCCAAATAGAGGACCAATTCCAAGC
GTTTTAAAAACATAGTAATTTGGGTGCATATTTCACGGGG
CTGCATTCTAAGGATAAAAGAACTACAAAGAAAAAAAAGT
AATGTTTTAAGTAATTATATAGTTAGTGGTAATGCTGGTA
TTTGGTTACTATTGAGTATGTACTGCAGGAAAGTGCAAGT
GAATATTTATATTGTTGTTATTGAATATTGGGATGTTTGG
CATGAAAGAAAGGAGATTCAGCTGTAAATTGATTAGGTTA
AGTAAAAACTGTAGCCCTGGATTTATTTAAAGGTATTAAT
TTGAACCATATGAAATTGCTGTTTCTCTAGTCAAAAACCA
CTGAATCTTGGCAACTGAATAGGGTTCAACATAATGCCAG
CGTGACTTATCAATGTATTTTGTCTCTTAGAAAATCATGT
ATTTCCTGGTTCTGTCCTTTGAAATGTTCTAGAAACAAGA
GCCAATCTCATAGCAATTTGCATGCTTCTTGATTCTTAGA
CCCAGATTTGAGTGACCAGTGTTACCTGGTGTGCCCAGAC
TTCCCAGTTTCAGCACCCAAATTTCACATCCCAGGAAACT
CCTCAGTTTCAGGAAAACCAGGATGATTGGCCACCTTCAC
CCACATTATGGTATCTAATTACCATTTCCCATGAAAATGA
ACCAGGGCCTTTGGGACAATTGGCTGATTCCATATCTGGT
GCATGGAATGCATTAAAATAAGCCTTGAATATCTTGTTTT
ACCACACAACAAGAAAGCTATCAAAAAGACTTACTGTGAT
GGTACCAGCAGGACTCAGGAGCCACTCTGAAGAGGTTCCC
TCTGGCCAAAAATAAGACAATTGGAACATCAATAAGAATA
ACAACTTCAGTAGATTGAAACACATCAATTGTGCTCAGTT
CATGAGTTCATACTGGTACTAAAAACAAATTTAAAAACTC
ATTGGTCATCTCTAGAGAATGCTTGGGAGCTAACTCATTA
TTTTGAAAAAACGGTAAAGAAAGAGAAGAATCAAACACTG
TTTTTCCTTTATAAACTGAACCTCAGAGTAACCACGTTGT
TGATGGGGGCAGTTTATCTTTATGTGAAGATTGTAGTTAG
TAAAGAAGGAATGATAGACTAAACCACTCTGCAAACCCTT
GATGAAATTATGGCTCTAGACAATGATCTTCAATGACATT
GACATCATGAAAAGAAAAGCAACCAGGCATTGTATGCCAC
CTGAGGAAAGTATACAAACACTACTTGGGGAGTATTATTG
CCAAAGAAAATCTGAATTCTGCTACTAAAGAAGGGAAAAT
GATGTTCAGGGGCACCTATCAGTTTCTTCTCAAATCTGAC
CAATAGGTGACTGCCTATTTGTTCCAAGACACCTGTGTTC
TTAATAAAAGGAAAGTGTGATCGTATTGTTATTTATTCAT
TCATTTTCTCTCTCTCTTCCTCCTCTCCCTTCCTTTCCCC
TCCTCTCCCATATCCATATCACATTTGCTCTTAGTGACCC
CTCCCCAATCCTTTAGCAGTGCATTGTGAACTCTGATTTT
GGATTTTCAGTAGCTGGATAGAGTTTACCTCGTGAACATA
CCACAGTTTTTTTGTGAAAACAAGGGGCTGCTGTGAAAAC
AACTTAGGTTATTTTTGCCTTATGGTATACTAAGTAAGGC
TGCAGTAAATAATCTTTGTGCCTTTTTAGGGGGAGAAGAA
GGGCACACCATTGGTAGTTTCCCCAGGATGACATCTTAGA
AATGGAATTGCAGAGTCACAAAATATTAATAGAGATACCA
ATAACATCTACTCAATAGGTTAATGACAATATATAACAGC
TGTTCTTAAGTGCAACTACCCTATGAGATAAGTATATTTA
TTAGTCCCATGTATAGTTACCCTAGGAGAAAATGGAGGCA
CTGAGAGGTTAAGGCACTTGCCCAACATTGTAATGACTTA
GTGAGACTATAGTCACATGACTTAGTACAATGCCTAGATG
CTTCATGATAAATATTTTTAAGGTTTATTATATACAACTG
CCAGAATTGCCCTACCAAACACAATGCCAAGTTCTGCTTC
CACTGGCAGTATGAAATGGTCAGAAACAAACCTTCTAGTG
GAACATTTGCTTCTTTTATTAAATAACACAGGGTCTGGAA
TGTATCAAGCTTGTGCATATAAGTTTGTTTAGAAATAGTC
GAATCTTGTTATTCATAGTAGTTCTACAGAGTCAAGTTAA
CATTGAAATAGCAAGTACTGAAGTAATGTTCCTGGGGGAA
ATACAGGGGTAGGTTCCTGTAAGCCTCTAGTCATAACATT
TTTGTTAATGATCTGTTTATATCCTTGTTTTATGTGTGTT
TTGTTTGAATAAACCTTAATATATAGTGTTGATTTATTAA
CATTAAACTCATAGCCAACAGCACTATAACTCATGCCTAA
AGTGAAGCTTATCTAATACACCTGTTTTCTCTGCAAGGCA
CATCACAGCCTTCTTGCACTTAGGAACTCTTGTCAGCACT
TCAACACTATACTTTGGGACCATTTAAAATAGTGAAATCA
CCAACAAAAAAGCGTAAAAATGCAAAATCATGGCACTAAA
TAGACTGCAAATAGGACACTTGTTAACAGTGTAAGAACTG
AAACAAGAAGGCAGAGCTTCACTTTTTTCCACCTCTGCTG
GGAATCTGCTTATTGGGTGACTCAAAAGTTTTCATCACTG
TTCTTATGTCTGAGAATGACTGCTATGGGTATTGATTTGT
GGACTACAAATAAATTTCAGCAAATAAGCAAATTGCAAGG
TGGAATCTGCAAATAATGAGGATCCATTTTGATCAGTTCA
ACTAGTTGAATTTCTTTTCTTTTTTTATAGGTTATTCAAG
ATACAGATATGGACTTATACCTGTACCATTACCAGTAATT
GTAACATGTGTTGTGCTGTATGTGCGTGGTATGTATGTTT
TTTAAAACAAAATAATTTTCAAACTTGCATTGGTTTTCCA
AAGGCCAGAAAATAGTTTAAGGATGAAAATAAAGTTTGAA
ATTTTAGATATTTGAAAAGAAACAAAAACTCTTTTGCTTT
ACTTGTGTGGGACTGCTGAGCATGCTAGGTTCCTCCAAAG
ACCCTACATTATCTCAAGGTAGACTGAATCCTTGGGCCAC
AGAGAGCTTTACAGGCCTGGGAACACAGCCTGGACCTGTT
GCATAGTCTCCTTTTACCTGTGATCTGCTTCAAAATACAG
TTAAACTTCTGGTCTTCAAGTCGGAGTTTGCTAAAGACTT
ATTTAGGCTGCCACCTTTGTAATTTTCATGTCATATACCA
CGAATGGAGCTCCCAGGTAGGAAAGGAGTTTGGGTTGAGT
TAAGTGACTTGTGTAATACAAGTAATCACGCTTGTATTAC
TTCCTGAGCCTTTCTCAGTCCCCCAGCGATTGTGGGCCAG
TCACACAGCTTGGAGAACTGATGACTTGGAGAATTTGTTC
CCAGCCTGTTCATTCCTGGTAATGAGTAATCCCTCTCAAA
TCCCAAAGGACAGAGAGCAGGCTGTAAATCTGAACAGTAG
ATATGCTTGATGCCACAGCAGTTTCCATATCAGCCTTCAC
CAAAAAGAAATAGACCAGACAGAGAATGCCAAAAAGTAAA
CTTTCTACAAGTGATAGCATCTAGGACCCATTATGTCTTG
AATCAAGTTTGTAAACTAGTTTCGGTTTCCCTGGACCTGC
ACTGTTCAGTATAGTAGCCAATTAGCCACATGTGATTATT
TAAATATAGAATTTAAAATGAAATACCATTAAATTTAAGA
TTCATTCTTCAGTTGCACTAACCACCTTTCAGGTACTCAA
TACCTACATCTGGCTAGTGGCTACCATACTGGATAGCCCA
GATAAGGAATAATCCTATCATTGCAGAAAGTTTTCTTGGT
CCTTGCAGACCTAGACTATTTTGGGATATCAGTGCTAAAT
ATAATTTCCTAAAAATAATATTTTCATATTATAAGTTGTA
AATACCATGAAAATCCATCCCTAAGTAATAGATTATCAAT
CAGTTGACTTTCCACTAAACAGTATTATAACAATCAGCTG
AAGAAAGTTTTCAGCTATTACCCGGTGCATAAAATATTTT
GGGAGCTCAAATTTTTAAAAAATCTATTTTAATCCCCAAA
TAGCAGTATAATAGTTAATTATCTCCTGAACAGGTTGGTT
CTAGAATCCAAAATCATTTTCCACTCAGATCTAATTGTTG
TTGTAGATCTCAATTAAAGGACTAACCCAGGATGTCTGAA
CTAAAGAGAGGTGGCACTGAGTTTCCATAGAACTTCAAAA
CAATTGGATTTAACTTAAAAAAAAAAAAAGTTCATTCAAT
ATACAGAAAATTACTCCCATGGTCAGTACTGTTAGCCCCA
GATAATCTGAAAAAATTTGTTCTTAAAAAAAAATTGGAGG
CCAGGCATAGTGGCTCATGCCTGTAATCCCAGCACATTGA
GAGGTTGAGGTGGGTGCATCACTTGAGCCCAGGAGTTTGA
GACCAGCCTGGACAACATGGTGAAACACTATCTCTACAAA
AAATTACAAAAATTAACCTGCCATGGGGGTACGCCTGTAG
TCCTAGCTATTCAGGAGACTGAGGCGGGAGGGAGGCAGAG
GTTGCAGTGAGCTGAGATTGTGCCACTGCACTCCAGCCTG
GGTGATGGAGTGAGACCCTGTCTCAAAAAACAAACAAAAA
AACTCAGCAAGCATCTCAACCTTTAAGCAACCTTAATGTC
ATTAATTGGGAAACAGTGAGATGTTTGGCATGGAACCTTC
AGAAGAGGAAAGAGTTGAATGAAAACAGCTCCAGCTGCCT
AGTTGTAGTTGACAGACAACTTTATAAGCTCTAGTGAACC
CTATTGACTAGGCTTCTGGACCACTAGCATACTCTAGGGT
AGGGCGGATACCTACTGTGGGCAGGAAAGCAATGCACGCG
TGTGTGGGAGCACTGTCTTGATGTCTGAAATAGTAGCCAT
GAGCTACATGTGGCTATGGAGCACTTCAAATGTGGGAGTC
CAAATTATCATGTGCTGTGAGTATAAAATAATAAGTTTCT
AAGACCGTGTGTGAAAGAATGTAAAATATCTCATTAGAAA
ATGTTTATATTGAGTACATGTGGAAATAATTTTATATTTG
TGGCAGATTGTGTTAAATAAAATATTAAAAATTACCTTTT
TCTTCTTACTTTGTAATGTGGTTACCAAAAATTTTAAATT
GCTTATGTGGCTTGCATTATATTTCTATTGGACAGCACTG
GTCCAACCCATTCTAGCCTTCCCTGTATCTTCAGCCTTAT
GCATAAGGTAAAATTAGCTATTTTGCCAACGGTTTTTGCA
TTTGGTTTTCTATCATGTTCTGACCAATTTTGAACAACTC
TTTGGACCAGCTCTGTAGCCAATTTGATTTAAGCATATAG
GATAGCAGGAAATCCCAGGGTGATGGGCTCTGGCTTAGTT
TTCCATATTTAGGCCTCTAATAGGCAGTCAGTAACCCCAC
ATTTCAGCTTTTCTTTTCAGTTCTTTAATTGAGAAGACAA
TTTATTCATTTTTAGGTACTCGGAAATGTGACAGAAAACC
AGACAGAAGCAAGTAAGTACCCTGCAGGCTGCGCACTATG
TGCCAGAACAACAGCAGCCCTGCTGTAGATGCCCATTACG
TGGGAAGCCAGATTCTACTCATCTGTTGGTTGCCTTGTAC
AGTAATAAGAAGTAACATCAGCAGATATACGAACCATAGT
GTATTAAGTACCAACTGTGTACCATGCACTGCACTAGCCA
CTCTCTGCATGTCATCTCCTGGAACCCTCTCAATGAACCT
TGCAGGAGGAGTATCCTACCCCTTGCTTAGAGACAGTGTA
CATGAGATTCGTAGAAGTCAAGTGAGATATCAAGGTCACA
TTTCTAGTAAGTGGTGGGCTGGGATTTAAATCTAAGTCTT
TGGACTCCAAGAGTTATACTGTTAACCACTACAATACACT
CCCTCCACCTCCCATTCCAGGAAAAGTTGGATCAGGGATA
GGGTTCACTTCAGGAGCCAGGGTCAGAGCTGGGCCTGTAG
TCACAAATAAAAGATAGGACACAAACATAATTAGCAGCAA
TGTTGATTTAGTAAACTGCCATAGGATGCTCCAGGAGGCC
CCCTCCTAGCAGATCCCACTGGTGGTCAGGAGGCAGAAGC
ACGAGCTGGGTATTGAGGGATGAGGGGAAGAGTTAAGGCC
CAGGGTGTGAAGGGCAGAAGAAGTAGCAAGCCATCCTCTT
TGGAGCAGTGAGTGTTGAGGCGTTAGAGAAAGATGGTGCT
GGGCCACAGCAGGTTGGGCCAGGCTGAGACTTTGAGAGAG
GCTTTGAGTCGTCATTTGGGGAGAACCGCAGAGTTTTCTA
GCAGAACTATGCTTTAGTAAGATCACTCTGCTGGCAAAGC
ATGGGACGAATTAATAGGAGATGAGATGAGGACACTGGTT
AGTAGAGTAATGAAATAATCCAGCCAAGCAGAGAAGAGGG
GCTGAGCCGGGGTGATGGTGGCAGAACTGAATACGCAGAG
CTAGGTTTGAGAAAAACAGCAGAGGTCCTGTTAGCAAAAC
TTTTATCTGGCAGTGTAGGCTCTGGTGCCAAACCCCCTGG
TTCAGATGCCATCTCCATTTCTCACCGGCCTTGGACAGAC
AAGTCACTTAAATTCTCAGTGCTTTGGTTGTCTTCTGTGG
AAAGTGGGCATAATGATAATATAGAAATGACAATGATAGC
ATAGACAATTACACAGAAATAACTGTGTCAAAATATAGTA
ATGTAAGTAAAATGCTTATAATAGTGGCTGGCTCGTAATA
GTGTTCAATAAATGTTAGCCATTATGATGATTGTTACTAT
TATTTTTCAAGAAAAATAAAAGTGACAGGACCAAGTGTCC
CAGAGGAGTCACACAGGAATCTTGCTTGGGAAGGAAAATT
GTGAATTTTTGCTTTGACAAGTTGATTTTGGGGTGCTGGT
GTATTACCTGGATAGTGATGTCCATGTACAGAATTGGAGA
TGTGGGTTTCAGGCTAGAGTTACAGATTGGGGCCCCTCTT
CATCCGGACAGTAATTGATGCCATGAACACCCGAGGTCAC
TAAGAAAGAAAAACTAGATGCCCTAGGGTGATGGGAAAAA
GCAGAGGAGGCAGGAATGGGGAAGCAAAGTCCAGGATCAG
AGCCAGGGTAGCTCCGTGTTAGAGACTTGAGGAAGGAGGC
TACATGTTAAAGTTGCAAAGACAAGGAGGTAGGCGAGGGG
TTAAGAGCTTTGGTTTTGTTGAGTCAGTTGCTGTGGTCAG
TGCAGGGATGAAGGGAGGGTGGCTAAGCAGCAGCAAGGGC
CTAGGTGAGGTGGGATCGATGGATGGGCCACAAGGTGTCC
TTTCTCCTCAGCTGACAGGTGGAACAGTGCAGGAGAAACA
AGCCATGGCAGGAGGTCTGGAGGCAAGGGAGTCCAAGGGG
CAGCTCAGTCAGCCACAGGCCCAAGCTGGGAGGACCCAAG
GCCGTGAGGAGTTGATGGGCCAGGAGGCCAGACAGAGAGG
AACCAAGTAGCTGGAGATGAGGTGAGGTGGGAGAGGTAGG
GACCTCCAGGCTTGTGGTCAGAGGAGGGCATTTCAGATCT
GAGCAATATGCTCAGTGAGCCCCAGTGAGAGTGCGAGAGC
CAAGTCAGGTCTCTGCTGAGATCTAGGTGGTTACAGTGGA
GGGGAACTCTTGAGTGGCTGGGGGAGGCAAAGCCACCACC
ACCAATGATGGGGGGAGAGGGGCATCATCCAGGGCCATGG
GGAAAGGCAATGGGCATTCCAGAACTCATTCCTTCATCTG
TTCCTTTCATCACAACAAACATTATGGAGATTAGGCGATA
CCAGGCACTGTGCGAGCTAATAGGGTGGGGTCAGAGTACC
CAGAGAGGCTAGACATTGTGTGGGATTCAGAGAAAGCATG
TAACAGGGTTCCTCCCACAAGAAGCTTGTGGCCACACCAG
GGAGAGAGAATGGATGCACGTGAGCATAAGAAACTCGTAG
AAGGACTTAGGCAGGAAGCACAGGTGATAGGCAGAATGTG
TGATACGATGGTGAGGGCTGAGCAACCAACGCAGGGGAGT
TGAAGAGGCCAGAATAATCAGAAAAGCTTTGGAGGGGGTA
GGATGTGACCTACATTTTCAGAATGAGAGTGGAGTAGAAA
AGCCTTTCCAGGTGGGATAAACAGCAGAGGCAAATACATG
AGAGGGAATTAAATCTGTTGTGATTTATTTGATAGTAAGA
TTGACCTGCCTGGCATCGAGCTGAAGTAGAGGCAAAAGAC
ACTGAGTATTTGCAAGGAGGTCCTTGGAATGGAGTGATAT
GGAAATAGGCAGCCATTGTAGGTTCTTGAGCAGGAACATT
TTGCATGAAAAGCACTGCTTTGGAATGAGGAGTCTAGAAA
GGTAACACTGACCTCCCTAAGGTGACATTCTAGGGAGAGA
CCTGAGTATTTGGGGCTGAGATTGAGAGAAGAGCTTACGT
TCTTGGTACGTTTTTATTTACTATTCAAATTCTGCATCAT
GTGTGTTTACTGCCTATTTAATAATCAGTTTTAAACTTAA
AGAACCCACTGTGGCAGCAGGGGGAATTCCCTAAGCTCAG
TTACTAAAGGGTTATGAAGCTGGGTGTGGTAGCACACACC
TGTAGTCTCAGCTACTTGGGAGGCTAAGGTGGGAGGATTA
CTTGAGCTTAGGAGTTAGTGGGAGGATTTCTTGAGCCCAG
GAGTTAGAGACCAGCCTGGGCATCCAAAAAATTAAGTTAA
ATTAAAATGTTAAAAGGTTCTATATATGGTGGAGATGGAG
GGGATTGGGGGAGGAGATGAGAAAGGGGCAAGCATAACCA
GGAACAAATGCGGTATTTCCCCAGCTGCATGAGGGCAGGA
CCAGGAAGAACTAAACCCAATTAGGAACAACAGAGGACAG
ATGAGTAGATAGCAGACATCTGACGGGAAATGACCACGCC
ACACTTCTCACCCCGGCAGTTCAACGTAGGCAATTTCTGA
GTGCCCTGGTATTTTTTGTATAAGTGTCTAGAAAACAGAT
CACAAAGTCAGCCAAATTAAAAAGGAAACAGGGAGCCCTA
TTTCTCTGAGAAGAATGATTTACAGGCGGGATCTCAGGCA
GGAGCCAAGCTGGAGAAGCCGGCTTGATTCCTTCTAGTGG
GTGAGGAGACTGCTGGGAGAGGGCAGGGGAGCAGAGACTG
GCAAAAAGCTGTCCCAGCAAGAATCCTGTGCCTGCCAACC
TGGTTTAAAAACATTTCCCACTGTCTTTATCCCCCTCAGA
AAGTCACACCACGCATTTCATGTTCTGTGAGGCTCCCAAG
GAGTGAAACTTGTAGTTTGCTCTCCTTTACCTCACCCCTG
TGACCCCAGCACTAATTTCTCATGAATTCTTGTTACTGAT
GAGATACAGATGTTTGGGGAGCTCTGGCCTGGTCTGATTT
TGAGCTCCATGGACATACGCAGACCATGGGGGAGAAGGCC
AGGAAATGGACTCGGTTTGAGGGCTTGCTCAAGGATGTGG
TTTTGGTTTTTGGCGGATTTACTCCAAGACAGCCAGAGAT
TGTTCTGTCATTGCCACAGAGGTGACTAAAGAGGAAGATA
AGTTTGAGGTAGGAAGAAAACCATCCCCAGGAGTTTCATG
TAGCGAAGAAGGAAGTAGCTGTTAGAAATGGGTGACAGTT
TACATAGGGGTCTAACAGTCTCAGCTCTGTTTTTCAGTCT
TTCAGTTATACTCAGAGAGTCGGCGGGAGGAGCCTTGGGG
CTGCTATTGAGTGCAGTATCCTGAAGGCTGTTCTTCAGGT
GGGACTCAGGCTACCATCCCAAGAGCACTCAAGGCGGTTC
TTCCTCCATCCCTGCTCCCTAGCTCCCTTGGCTTTGATGA
GTTTATTACAAAAGGGCTATTCACATTGGAATAGGAGGGT
AATGAAGACTCCTGGTCTGCAGCCCAGATTTACTGCATTT
TACACGTTAATAATATGAATTTTTTTTTTTGGTAGCTCCA
ATTGATTGGTAACGGAAGATGAAGACAACAGCATAACAGC
TAAATTATTTTGAAAACTAAAAAGCCATCTGATTTCTCAT
TTGAGTATTACAATTTTTGAAGAACTGTTGGAAATGTAAC
TTGAAGCAGCTATTTTTTTTAAGAAGAAATACCCACTAAC
AAAGAACATGCATTACTTTCAAGTGTCATCAACTGTTATA
TGACTGGGTGCTTGCTTTTTTGTCAGTAAATTGTTTAGAG
ACTTTTGTAAATAAATGTAAATATGTACATAAGTGACTAG
GTGGTTTGTCTGTTGTTTTCCTAAGATAGAAAAATAAGGG
TCACATACCCTTTTAAAATCTATACTCTTTCTCCCTTGCT
TTAGGGGGAAAATAATTCATTATAGGGTCATTCATGGAGT
GAGGGAGAAAAGTACTGTCCCTCATTGGGTTCCACTGCGG
TAGGTAGGAGGCAAGTGAACACATGAGTCTTTACTTCTGC
TGCTTTTGAAAAGACCAGATGGCCGGGCGCGGTGGCTCAC
GCCTGTAATCCCAGCACTTTGGGAGGCCGAGGCGGGCGGA
TCACAAGGTCAGGAGATCGAGACCACGGTGAAACCCCGTC
TCTACTAAAAATACAAAAAAAAAAAAAAAAGAAAAGACCA
GATCACCACCATCCAGTGCAGTTGTATAACACAGGTGGGG
CGGGGAGACTTCTCTCGCTGCCATTCATTAGCCTACTTAG
TTTGTTGCATTGGTTAGCTGTCACACTGGGAGGTCAACGC
AGACAATAGCTGGAAAACCGTAGTCATAACAAATACAGAG
TGGCAACCACTCCTGAGGAGGTGGACGCTGCCAGTTGCCC
CCAGCAGCATGTAAACCCAAGTCAATACACAGACGCTTCA
GCTTGTGCCTGCACTGGAATTCCTATCACATGAGAGTCTC
CAGCCTGAAGGAAGGAATCAATATTTTTTGACTCCAAGAT
GGGCCTGTCAAGGCGCGTGGATCACAAGGTCAGGAGATTG
AGACCATTCTGGCTAACATGGTGAAACCCTGTTATTTTAG
ACTCTACTAAACATACAAAAAATTAGCCGGGCGAGGTGGC
AGGCTCCTGTAGTCCCAGGTACTCGGGAGGCTGAGGCAGG
AGAATGGCGTGAACCCGGGAGGTGGAGCTTGCAGTGATCT
GAGATCGCACCACTGCACTCCAGCCTGGAGGACAGAATGA
GACTCCATCTCAAAAAAAAAAAAAAAAAATGCCCTCAGGC
TACGTGTTCTCTAGAACAGCCTGCATCTGAGCCTCCACAG
GCCTCAGCAAGGGTGGGAAAGGAGCCTTGAGTGCTTCTGG
GAAGACCCGCATCTCCCCAGCTCCCCTGTCTCCAGGTGGC
ATGGCTTCCTATCCTGTCTCAGACTAATCTTATCAAACCC
TTTATCCCAGGCCCTATAGGAAGCCCATGACTCCCCTGGA
GACTTCTGTCCCATGTAGCTCTGTATGCTCCGCTTTCTGC
CCCCATCCATCAGCAGCAACATCCCTGATGTCCTCTTGTG
TGAATGTCTCCTTCGCCTCGCTGTTCTAATCGAAACCCAA
CTCTCCCCGGGGATGCTGCCTCCCACAGCCTCTCAAGGGG
TAGCTGTTTTCTTTCCTGCATCCCTTGTATTCAGGGATTG
GGGAAAAGAAGATGTCCTCCTTGCTCTTCTCTGCCTGCAG
ACCAGTGCTCCTTCCTCGACTTTGATGCTAATGCCAGCTA
ATCATCACCACCTGACATCCCTTGTTGCAGTTATCTTTGT
TATTCCCCATCCCTTGGAGGTTTTAGCACTATGTCAAAGT
CTTCTCTGTGACATCACTTATTCCAGATTTTGAATGCTTT
CAAAACCTACAAATCTAATAGCCTAGCATGGTCTTTTCTT
CTTTTTTCAGCTAGCCACCCCATAGCCATACTCCTGTCCT
ATATCTGCAGCATGCCCACATAGTCTCTGTAACAAGCATC
TGACTTCGCTAGTCCCTACTTCATATCTTCCATGTCACTC
CCTTGAGGGCTCCAACTCCAAAAATTCTTCAACCCCACTA
GAACCTACAAGCCAGTGACCTTGCTAGGTCGCTGGGTGTG
AGCCCAGCTGCAGCCCAGCACCTGGTGAGGGCTTGTGGTG
CTGGGCGTTTTGGGAGGCATCTCTGGGTCAGAGTGGGAGT
GGTGGATAATGGCACAAGGAAATTCAATGTGAACAAATGT
GTGGATTGCCCAAGCCGCCTGTATTGACGTCTGATACCTA
GAAAATGAGGTCGAGTCCTTCTTCTCTCCCCAAGCCTTTC
CTCTTCTTGATCTCAACAATTCTTTTTCTTTTTCAAGATC
CTTCCATGCAAAGGAAAAACTAGTGCTCATTGGCGTAGGC
CCACATGGCTTGATTTGGGGATGACTGAAAAGCACCCCCA
AAGAGGCAGTCTCCCTCAGCAGGCTCCTGAAATCCCACAT
CTCTCACTGCTGTAGATGAAAGCAATTCAGGCTGTGAACA
TTACAACAGTCTGCTTGCGAAGGATGGCTCATGATACCAC
TTCATCAGCATGCATCTGCTGAGAACCATTGCCCTGGCAA
CCCACATGTAGCCTGGAGCAAAAGAAAAATGTGGGCCTCT
GTGGTTCAGGTCTTGATGTATTTCCCTTTTAAAAAAAATT
TTCTTTCTTTTTTTTTTTTTACTTTTAAAAAATACAAAAA
CAGGTTCTTGTTATGTTGCCCAGGCTAGCCTTGAATTCTG
GGCTCAAGAGATGCTCCCGCCTCAGCCTCCCAAAGTGCCT
CGGATTACAGGTGTGAGTCATACACCTGGCCTTGATGTAT
TTTAATTGGTTATTTTTTTTCAGAACATTGAGGTAGCATA
AAAAAAACTTGGAAAATTGAAAAGTAGGTACATTAAAACT
CTACATTAAGCTTAAATATTTTACTTATACCAGCCAAACA
AACAAAAGCCCCAGAATTTATTAGAATGTTACTTTCCTGG
CTTTGATGGAAGAACACTCATTAGTAAAAATTTCAAAATC
TACTTATTTTGTTTTCAATTGAGAACACTGCTGTGTTTGA
GAATTTTCTCTTGAACAAGTGATGATTTTAAATAATTTTA
AATTAACTTTAGCTCACTTGCAACTTCTTTTGGATATGCC
TTTATTTAAAAATTTGATAGTTTGTTCATCACAGATTTTT
TGCACTGTGACTAAAAAAAAATCGCATTAAAATATTATTG
ATCTTGATTACTGAGGTTTTTGATGTCGCCCTTACAATTT
CTGCCTAAGGTGAGTGTCTCATTCCACAATGAAGTCATCC
ATCCATCCATCCACCCATTCATTCAACACATAGTTCTTGA
CTGCCTGCTTGGGGCTTGCATTCTACTGGATAGAGATAGA
CATTAACCAGGGTAAATAAACCACAGCACGAAGGGCCATA
GAGAAGAATAGAACAGGGAAGGGGTGGGGAGTGTAGGAAG
GGACAAGGAAAGACCTCACTGAGGGATCTTCCAGCAGAGC
TGTCAGGGGGTCACAGATGGGATCCCAAGTTGGGAATTCC
CAGCAGAGGCCCTGAAGTGAGAGCAGGCCCTGCACATTCA
CAGAGCAGTGAAGAGGCCCATGGCCCAGTCAACCCATAGG
CATGTTTTATTTGGCCCTCAGAGTATTAAACTTAAAAAAA
AAAATGATATGCCTTTAGATGGGCATCTCTCTCCAGTTCA
CAAGCTCTACTCCTCCCTATTTTCTTGCACTCATTTGTTT
CCTGGCTCTGAACTCAAGCTGTGGGGATAATTGTGTGCTT
TGAACATGTCCTGGGAGCAAGAGAGACACAGGACAGGAAG
ACAGGGCAAAGCACATCTGGTCTTAAGCTGTGTAGATTGA
AGATCAAGGGCAAATCCCCACCCTGCTTCATAATGTGAAG
TCATGGTCCACAGTGCCAGGGCAGTGGGCTCCCCAGGAAG
GGGTGGGGTTTAAATTCTTCACCAACCAAGAGAAATGGGA
AGTTGAGTCACCAAAACTAGAGGGCATATTTTTTTTTTTC
AGATCTTAGTTTGTGGACTGAGTCATACCTACAAGGATAA
AATCTATTCTGCCTCTCCTGTGTTCCAGACACCTTTGGTC
CCATAATCTCTATTTAATCCTCACCACAATAGCTCAAGCT
AGATGGAATTTTCCTACTATTATTCCTGGGTGACACAACT
GAAATTCAGTGAGATTAAGTGACTTGACCAAGGATGTGCA
ATGGGCAGCAGGTGAAAGCAGTATCCAGATCTCCTGTGCC
TGCCTCCAAAAAGTAGACTCTTCCCCAGGAACCTTGCTGC
TTGTCATAGAGATGAAGTCCCTCACTCCATCCCATTGCTA
CAAGTGTACACAGGGTGTGTAGGTATGAAAGTACCTCTGA
TGGCCCTGTCATTGTGGCAAATATTTTAAAAACTGTTTAT
CTCGTTTGAATCTCTCAAAACATCTTGGTGAATCAGATAG
CATCACCCCATTTTGAAGACAACAGATGTACTGAATTGAG
ACGACATGTCCACAGTCACCTAGCAGTGACTAGGAGATAT
GAATCTGGGTCATAGTCCTGTCCCAGCACTGCCTTGCTGC
TCCCAAGACAGGATTGTAGTATGCTGTCTGCCCTACCCAA
GCCATGCCACTCATCACAAACTTTGCCACATTAGCAAAAT
GCTACACAATTTGAAAAAGGAGGATGTAATCCTCCATGCC
TTCCAGCCTATGCCCACACACAGCCCTAGATATTTTAATC
GTAGAATAACAGTAAAATCAGAGAGCTAGGTATATCCTGA
CAGGCTAGTTACTCACTCATCGGCTCATGGCACATGAGGA
TTTTCAGTGCTGCTACTAGGAACTGACTCAGTTCCTGGGC
TCACTGAATGCTCAGGCCAGAAGGATGCCCATGCCTTCCA
GGATGCCACAGATAATGGTGGCTACCTGCTGACATGAATG
TTGCCTACAATGAGATGTGTTTGTTCCCAAGAATCTATTA
TATTAGCTATACTTTAACATTGTCACGTAAGCTCGTGAAG
TGTGAATGCAAAAGAGAAAGAGTTATTGTTTTTTATAAGA
AACAAGTTGACAGTTTTACAAAGACTTAGTAAAGGAGAGA
TGCTAAAATTGGATTTGTGGATTGGGTACAAGCAAGACAG
CTGAAAAGACAGTGGGAAAAGTACCACATCTATAAGGTTT
CTGTACTAAAATTGCTTTGCAAGTATCTTTAAGCTCTCAC
TCCACTCTGCAGAAACTGAAATTAGAAATTGTAGACAATG
CATTAAGGACGTGATTTTTTTATGAAAGAATAAGGAAGAA
CTCTGAAAAATGTACGTAGTCTCAATGAAAAGACTTTGAC
TATGTCAAAATCTTAGTGAAGGAATGTATATTTCTATGTT
TTAGGTTAACAAAAATATTTAAGATATATATACATAATTT
AAAATTTTTCTTCTTACATCTACTCACAATAAATATACTT
TTACATTAATACATAACACATAAATGTAAAAGTCTATGTA
TGAGTAGATGTAAGAAGAAAATACATATTAATATGTAATC
ACTACGTGATTTTTTATATATAACATGTTATTACTATGTA
ATTACATATTATATACATATATATAGTTTTGATTTTGATG
CCATTGTTTTCTTCTGCTTGGGTCCTCCCTCATTTTCTCA
GACTCCCTGACACCCTAGTCTGCATCATATGACTGTCCAG
CCCCCAAAACCCATGAAGAAAGCTTGGTCTGGATCCTGCC
ATATTGATCAGGATCCAATGTGTTCTGGATCCTCCGTGCT
CATGTGTGTTGGCTCCCATACACACATGGGATGGGGAGAG
TGGCATTACTTCTTTGTAAAATTGAGATAATTTTATGCCT
AATTTTATTCACTCAGCTTTGTCTCATCAATGATTCATTC
TAATCTCTATGAGTCACCTGACGTAGCTCCAATTTATTTT
ATTTTGTTTTTGAGACAGGGTCTCACTCTGTCACCCAGGC
TGAAGTGATATTGGCTCACTGCAGCCTCCAACCCCAAGGC
TCAAGTGATTCTCTCACCTCAGCCTCCTGAGTAGCTGGGA
CCACAGGCATGCACAACCATGCCCTGCTATTTTTTTTTCT
TTTTTGTATTTTTAGTAAAGATGGGGTCTTGCCATGTTCC
CCAGGCTGTTTTTAAACTCCTGAGCTCAAATGATCCATCT
GCCTCAGTCTCTCCAAAGTGCTGGAATTACAGGCATGTTC
CACTGCATCCAGCCTCCAATTTATTTTTTAATGGCTGCAG
CATATTTCTTGGCAAGTCTAAATGTATTCAACCATTCTTC
TTTTGAAGAACGTTTGCTTTGCTTCTAGATTTTGTTTGTT
TTCCACCATAAACAATAATTTATTATACATCCTCGTTTAT
ATAGCCACACATTTAGGTATTCCTATGGGGTAGATTCCCA
TGAATAGAAATGCTAAGTCAAAAGGTGTATGTGTTTTTAA
CTTAATTTTATTTTTTTCAGAGACAGGGTTTCACTATGTT
GCCCATAAGCTGGAGTGTAGTGGCTACTCATAAATGCAAT
CATACCTCACTGGAGCCTTGAACTCCTGTGTTCAATGATC
CCCTTGCCTCAGCCTCCCCAGTAGCTGGGACTAAAGGCAC
GTGCCACCACTTCCAGAAACTTCAATTTTAATAGATTGTG
TTAGGTTGTTCTTGCTTTGTTATAAAGAAATAACTGAGGC
TGGGTAATTTATGAAGAAAAGAGATTTAATTGGCTCGTAG
TTCTGCGGGCTGTACAAGCGAGGCACTGGCATCTGCTTTT
CCTCAGGGAGCTTTTACTTTTGAGGAGGCCTCAGGAAGTT
TTACTCATGGCAGAAGGTGAACCAGTAGCAGACATATCAC
CCAGCAAGAGCAGCAGCAAGTCGGGGGAGGGTGCCACGCA
CTTTTAAACAACCAGATTTCGGTAGAACTCTCACTATTGT
GAGGACAGCACCAAGGGGATGGTGCTAAACCATTTATGAG
AAATCCACCCCCATGATCCAATCACCTTCCAGCAGGCCCC
ACCTCTAATGCTGAGGATTACATTTCAACATGAGATTTAG
AGAGGACACATATCCAAACTATATAATAGATATCACCAGA
TTGCTTTCCAAAAAGGCTATAATACCCTCTATGGTTTAAA
TATGTGTCTCCTATGAAACTCATGTTGAAACTTAATCCCC
ATTGTAATAGTATTAAGAGGTGGAGCCTTTAAGAGGTGAT
TGAGTCATGACAGTTTTGCTCTCATAAATGGATTAATGGG
TTAATGTGTTATCACAGGAGTGGGTTAGTTATTGCAGGAG
TGGCTCTGTTATAAAGGCCTGTTTGGCCCTCTCTTGGACC
CTTTCACTGTGTGATGCTCTGTGCCACCTCAGGACTCTGC
ACAGAGTTCCCACCAGCAGGAAAGCCCTCACCAGAAGTGG
CCACTTGGGACCTTGGACTTCCCAGCCTCCAATATATGAG
AAATTAAATTTTTTCTATATAAATTACCCAGTCTCAGGTA
TTTAGTTATAGCAACACAAAATGAACTAAGACAACATCCA
AGAACAATTACTAAAGTAACCTTTTCCCTGTATTCTCACT
AGCAACAGATATTCATCTTTCTAAATCTTGATCATTCTGA
TAGAAGTAAAGAAATATCTCACTGCTTCTTAAATTTAAAC
ATTACTCTGATTACTAGTCTAAAATCGTTTCATATGTTTT
TGATCATATGAACTTGTTCTATGAATTGCCTATTTGTACC
TCTTGCCCATTTTTGTGTTTTAAAAAATAATTCATCACTT
TAATTAATTTTTGCAGCTAGCCTGTCAGCTTCTATTCCTT
GTCCTGTTGGGTAAGACAGAAAAATGTTACAAATATTGAC
ATTTTGCTATCATAAATCACTTAACAGAGTAAATGAAAGC
TTCAAAGGATGATTAAAAATGGTCCAGAAGCCGGGCACGG
TGGCTCATGCCTGTAATCCCAGCACTTTGGGAGGCCAAGG
CGGGCAGATCACGAGGTCAGGAGACCGAGACCATCCTGGC
TAACACTGTGAAACCCCATCTCTACTAAAAATACAAAAAA
TGAGCTGGGCATGGTGGTGGGTGCCTGTAGTCCCAGCTAC
TCAGGAGGCTGAGGCAGGAGAATTGCTTGAACCTGGGAGG
TGGAGGTTGCAGTGAGCTGAGATCACACCACTGCACTCCT
GCCTGGGCAACAGAGCAAGACTCTGTCTCAAAAAAAAAAA
AAAAAAAAAAGTCCAGAAAAAAGAAGCTAAAAAGTCAAAA
ACGAAAGAAAGAATGAAAAGAAACCAGGATGCTTGAGAAG
ATAGAAATTATGTGAGCCGTGTGGTCTGTAATTGGTATAT
GATGGAAAAATACAGAAAAGAAAAGTCAAATGCTCAGGAG
GAACACACACACACACACACACACAATCATTCATTGAGCA
ATTTCTTTTTTTTTTGTTTAATGACAGGGTCTCGCTGTGT
TGCTCAGGCTGGTCTTGAGCTCCTGGACTCAAGCGATCTG
ACCACCTTGACCTCCCAAAGTGCTGGAATTACCACTAAGC
ATTTACTATGTTCTTCCAGGCCCTGTGCTAAGCACATTCC
CTGCTGCATCTCACCCTTCAGTAGGAGTAGGTAAGTAGTA
TTAGTCCTACTGTACAGATGGAAAAGCAGAAGCTCATAGA
AGTGTAGTAGTAACAGGGTTAAGGTTACATTGCTAGTCAG
TGGTGGAACCAGGATTTCCATCCAGGTCTGCCTGACTCCA
GGCACTGGGTTGGTAAATGGCTGGGCCTGAGAACTATCCA
GGAGTAAACAGCATGGACAAAGCTGTCATGGAAAGAGCTC
TGGCTGAGATACAAATTCTAAACAGGGCCTCAAAAAGGGT
TAAAGGGAAGTAGGGCGATGTCAGTAGAGCTAAAGCTGGG
GTTGAGAGCTTCCTGAGGAACTGGTGTGGTCAGGGGAGCC
TTTGAGAAAGTCCCAGCCCTGTTAGACTGTTAGGACCCTG
AGCTGGGGCAGGGGAGGGTGGCGAATGCAACAGAACATCG
CCCCGGATGTAAGACTCAGCTAGATAAAGTGACTCATCAC
CCTGCTGTCACCCCACAGCCTTGGCTAATCATGGTGGAAT
AAATGTCACTGCAAGTTTAAGGAAGACTATGCACAAGGAA
CTGTCACTATTACTTGCTGAGAGAGAGAGAATGGGTGGCC
TTGTTATCACTGATTTCCTAAGTGCTTTCTCACTGCCACC
CCACTCCCCTGTTCTTCATCAGCCTTTGGGTGACACAAAC
CCACTGAGAGGCCTGCTGGAGCCACACTGTTGAGACCCAG
TGACTGGTGAAGGGCATCTTCTGCAGTGACAGGCGCCATG
AGTGCAGGGTCCTGGGCTGCCCACACGGGCCCTACTGTGG
GGCCTCCATCAAGTGATGAAAGCTCCCTGAGCCTACCCTG
AGCCTGCTCCCAACCGCGACATGAGGAAAATAATGCTGTC
TCCACTCACAATGAGTGAAATCACTGTGAAACACTGAGGC
ACAAAATAAGCATGAACGCTTTGATGAATTGGAGTGGTCA
TGATGTAAAAGACTTGACAAACCATAGGAGGAAGTTGAGA
GATCCCCTTGCACAGGGAGACAGTGATGCTGGTTGCATTT
CAGCTAGGATGAAGGGTGAGAAGGTCCTGGCACCAGGGCT
GCCTAAGAACATGGGGGTGGATCAAGTCTGATTGTATAAA
CCATTGGGGCTTTCTGGAGCAACCCCCAAGCAGGAGCCTC
TCCCAGTGGATTCTCCGCCACCATATCTGCCCCTGATGTG
TAGCTTTGAGTCTGTGACAAGAGTATTTAGGGTTGGATTC
AGTAGACTGAGTTTCAAATCTCAGTTCTATTTATGAGCTG
AAGACAACCCTGACCTTCAGTTTCTTCACTGGTACAACAG
AATAGCAATAACTGGTCCATGTGATTGTCGTGAATATTAT
ATATGAAAGAATGGGACAAATCACATTTGAGCACTTACTA
TATCCTTGAAGAATTTGAACTTGTTTAACTCTATTCTCCA
CTTTGGGTGCTTCCCTCCTCAGTAGGAGGAGAAGAGGTTT
GAGGGGAAGAGGACAGATGACATTTGCAGGAATTTGGCCA
GGCATTGTGCTTTGTGTTCTCTGTATAGAGACTCATCTGA
CCCTTCCACAGCTGCCCTGTGAGCCGTGTACTCTTATCCT
TACTCTACACATGGGCGCCTGGTGCTCAGAGAGGGGAAGC
TATCTACCTTAGTGAACCTAGGCCTGACACCAAAAATCTA
TACCTTTTATAGACACCCACAATCGATTATAACACCCACA
ATCTATTCAAAACTACAGTTATTTTTTCTGACTGACAATG
CAAGAAAATCTCAAGGTGGAAATTCATGCAGATGAGATAA
GTTTCAAACACAATCTCCTATTGTTCAATTACTCTGTTAT
CCCCCATTAAACCATCTCTTAGATGACCCCTGGTCATCAC
TGTCCTTCTTATCTCACTCTGGCTCCACACCCAGACTTAT
GCTGGAGAAGCACAAAACTGCAAGATACCTTAGAGATCGT
CTGATCCAGCTCCTGCTCTAAGAGCAAGGAAACTGAAGCC
CAGAATGAGTGCCAAAGCCGCCCAGTAGAAGCCTGCTCCT
GAGGGTTGTCCCCTGCCCCCTGCCCCTCTCTTGCCCTGGG
GAACCCATGCTTCCTCTCCTCTTGCCCCTTTCTCAGAAGC
AGGTGGCAGAGACACAATACAAAGGACATAGAGCATCACT
ACATTTTCCTTTGAACTGTACAGCTGGTTCTCTTTATCCA
CTTTTTTCTTCCAGATCTAGGACATCTGATTTTGAAGAAA
TGAATGTTTTCATAGAAAGTGGAAATAATAACTCCTTTTG
CTAAAAAGAACGCGGAGGGAGGGGATGACCCAAGAATTGA
CAGTGCCTTGCATTTTGTGTAGTGTTCTAAACAAGTAAGC
CAGGTCCTTTCCTGCCTGGGTCTGAGCTTCTTCTGCACCC
CCCACAGTCAGCTGTGGTGCTGATCTGGCTGCATCCCCTG
CTTCCTATGGCCCCAGCCAGCTCTTCTTCCTTAGGTCCTG
GGCCTTCTCCCACGGCCAGCAACCTTCTACTGAACCTCCA
GCCATGATCATTCATTACAGCTCCCTCTCATTCTTTCTTC
TTCTTGGGTTATTTCTCACGTTCTATATGAGGTAGTTGAG
CATTCTGTTCTATTTTGAGGCTGCACTCCATCTTGGAATA
AAAAATTGCTCAAAATCGGACACATCTTCATTTCAAAGCC
AATTCCTCCATGGCTACTGACTAGTTGTGTGTTTCTGGGC
AGCTCAGTCTCCAGACCTCAGCTTCATCATCTGTAAAATG
GGGAAAATAGTATCTCTTTAGAAGGTCTTATGTCAGAATC
AACCAAATAGTGTCATTAAAGTTTTGCATATGATAAGGGC
ACAATAGATGGTCGCTTTTCTTCTTCTAGCAGGCTGATTA
TCCCAAATCTTACAATCCTGCTAAGTCTAGGTGTGGCACC
CCCAGAAATCCACCTGGATAGCGCCAAGTTGAAGTCATCT
TTATGTCACCCAGAGATCTGTCGGGGTATGCCTAGCATCA
TTCTGCCTTACATGTGGCTAAATGACTCTGCTGCAGCTCC
ATTATACTGCACCACCTCGTCTGGAGCCAGACCAGGCATG
CCTCCAACATCATAATAATCTTCAGGGTGTGATTATCACA
GTGCACAGAGGCCTGCCAAGGCCCTAGAAGAAAGTTATGA
TAGGGTAGAAAAGAAATGTGCCTTGGAAACTTGAGTTGAG
TGTCTTGCTGTGTCACTTCCTAGCTCTGGGTCCTTGGGAA
AGTTCTTTAGATTCTCTCCATTTTAACTGTAGGAAGCAAC
AGAAATTTCTTCCTCTCCTCCTCTACCCTACCCCACTTCC
CTTCAACAAATATGAATTAGGCATCTAGGCACTGGGGATG
CAAAAGTGAGTAGAAACAGATAAAATCCCTCCACGATGGC
ATCATGGAACTCACTGTCTGATGAGGTAGAGGTATGTTCA
TCAAATAAATAAATATAGGACTGCAGCCCTCAGGTCACTT
TATCTGATAGGTTCATGGTGCCAGTGCATGTGTCACAGTG
CAATTTGAACCTGTCGATGAGGTCAGGGAATGCATTTTGA
TGAAGTTGTGACTTCATAACAACCTGAAGGACAAAAAAGC
AGTTACCAGCTAAGAGGGGTGAAAGAGCTTTCCAAGCCAA
GGACGGGATTAGTGTAAAGTCTTAGTAGATGGAGTCAAGG
GATGCTTGAGGAACTACAAGGCTTGGGAAGTGCTGGGCAG
AGAGGATGGCTGGAGGGGCCAGCAGACACAGTGTCTCAAA
GCCTTTTAGGCCTTATGAAGGATTTCAGTCATTTAGTCTC
TTAGGAGAAATGGGTAGCCCTCATATAGTTTTAAGAGGAG
GGGATAGACATTCAATAAGTAATTTTTAGAAGAATAAATG
GGTCCGTTAATGCCTTATCTCCCAAATCATTTATCAAATT
AAGTAGTCACTTATCAAGAGCTTGAATGTATGGGACACAG
CAAAGAATGTTTTGGTAGAAAAAAAGGATAGGAAAAATCT
GGAAGGTGAGGTGCTGTCTTAGAGTTGAGGCCAAGACACT
GTGTCACAGTGGGGTCCCTGGGCCCTGTGAGAAGATCTCA
GAGTACCTGGCACCTGACATGGGTGTGGGGTTCAAGACAG
ATATCCTGAGGAAGAAAGAGGAGGATATTCCAGTGTCTTT
AACATCAAAGACGCTTTGCTTACTCCATGACTGAGATCAG
GGTTAGCCATTCTTGAATATGTTGCAGGTGGAAAAAGAGG
AAAACCTAGTGATTATTTGAGGCCTTTACTGAGCCAGTCA
CATCCCCTAAACCAGCTAGAGGAGTTTATTATCTGACATG
GTAAAGTGCAGATGTCCAAACTGAAATTCAGTTCAACCCT
TATAAAGACATTTTCTGACACTGACATTTACAGACCCTGA
CTTTCTATGTCTGTAAATTGGGAATAATGATACCTATCTC
ACCAGGTTAAATGAGAACATGTACATACTGTGCTTAGCAT
AGTGTCTGGGACCTGTGGCAGCAGCTATTTTCATGGCAAT
TATTCTGTATGTATAATACAACTTTAAAACTTCTCTAGGG
ACCAACAAGGCAATGCAATCGAACACCAGCACAGCCAATA
AGGGGCAATAGGGAGTGGTGGGGACTGTGGCAAACTGGAG
AATCCTTGCCTGTCCAAAGAGCTCCTCTTTAGTTTCAGCT
ATTAGCTACTGAGCAAGAACTCAAAACAAGTGCTTTCTGA
CTTTTCCAGAAATGCTGGAAATCCTAATGCATAATTTTGT
TATCCAATTCAAATAAAAAACTGCAAACAATAACAACCAC
CAGAATTAACAACACTATGGAACACACAAAACAGGTTCTG
GAGCAAAGCTAGGCTGAAAGCAGCTAAAACGAAGTTTCAC
AAAGGCCAAGCTGTTCTGGGAAGTCAGATCTGCCCCACAG
AAAAGACTCTAAAAGCATGTGAAAGGTCATAATAAAATCA
GGTGCAGGCCAGGTGCGGTGGCTCACGCCTGTAATCCCAG
CACTTTGGGAGGCCGAGGCGGGCAGATCACCTGAGGTTGG
GAGTTTGAGACCAGCCTAAACAACATGGAGAAACCCTGTC
TCTAGTAAAAATACAAAATTACCTGGGCATGGTGGTACAT
GCCTGTAATCCCAGCTACTTGGGAGGCTGAGGCAGGAGAA
TCGCTTGAACCCGGGAGGCGGAGGTTGTGGTGAACCAAGA
TCGCGCCACTGCACTCCAGCCTGGGCAACAAGAGCAAAAC
TCCGTCTCACAAAAAAAAAAAAAAAAAAAAAAAAAATCAG
GTGCAAAGGAAGCATTCCAAATACGTTCGGTGAAATGCCA
GCATTTTTAGAACATGCATGCACCAACCTCCCTCGGGAAG
GATTTTGAAGACGACAAGGCTCATTAGGTTTTCCGTACTG
GGGCAATTACTCAAATGTTCACACCCACAGCTCTGGGAGC
CTTGGAGGTGTTTGCCGAGCTGCTCTTAGGGGCGGTGATA
CCAGCAATATCCAGTGGGGGTCTCTCTCATACAAATAATG
GCATAGCTGTTCCCGGCTGTAGAGGAAATGGCAGCCCTGG
GACCTGGGGGGATCGAAGGCCAGTCCACGTCTCAGTGGGA
AGATGGCAGCAGCTCAGTGGCTCTTCACAGTGATGTGATG
ACCTGTTTTTAAATGTTTAACAGAAGCCAGACTTGGCTTT
TAGGGGACAGCTTTCCTGCCAGCCAGTCAGCTTGCCAAAG
GCATCTTTCCTGTGCACAGAGAGCACACTGGGCTTGGAGT
GTGGGATTTGGTGAGAATCTTAAAGGTTTCTGTTCAAGGT
CAGTTTGGTTGCTTTCTATGCCCAATGCCTCTCAAAGACT
GCTGCTACCCTACTTGATGGGGCTGAACAGGAGATATATT
CCACACTTCACAATTGCCACCTTCCGGGAGCAGCTTCTCC
AGGTGAAGAAGCCCTGGTTTAGAGATGAGATCTGTGTTTG
GGTTCTGATTCTGCCCCTCATTAGCCGTGTGACCTTGAGC
AAACCTTGTCCTTTCTGGTTCTCAGTTTCTTCATCTGTAA
AATTAGGAATACTCATCTCTAATACTAATCTCAAAAATTG
TTTTGAGTGTTAAATAGGAATGAATGCATATGAAACTTTA
CTTTAGAGAAGGGCTTGGCTAACGTTTTTTATGAAGGGGC
AGATAGAAACTATTTTTGGCTTTATTGGCCTTATAGGCTC
TGTCTCAACTACTGAATTCCGCAATTGTAATAGCGTGGAA
GCAGCCATAGGCAATTCATCAAGAGATCAGCAGGGCTGTG
TCCACTAAAACTCTATTTTACAAAAACAAGCAGTGCGCTG
GGTCTTGCTTGTGGGCTGTACTTTGCCCATCCTCACAGCC
TGTTTCTGTGAGGCCTGTGAGCTCAGGATGGTTTTATGTT
TCTAAAGGGTTGTAAGGAAAAAACAAAGAATAGGTGACAG
GGCCCAGAGCGAGTATTTACCACCAGCTCCTTGGAGAAGC
TAGTTGACTCTGCTCTAGAGCATCGCAGGAAAGTCAGGCC
AGGAGGCAGGCAGCTATGTCCCTGAGTATCAGGGGGCCTG
CCAGGTAAGTCACAATGAAACAGATGGGCCAGATGAACCC
TGGGCCCTGTCCAGCTCCAGGGGCTAGGGTCCACGTGACT
CTGATGACCGAGCTCTGGGGCTAGAGGGAGGAAGGGAAAC
GGCCCCCTAGTTCTCTTTTCAGTTGTCTATTTCAGATGGG
TCTTATGAAAGAGGATCAGAAAAGCCTCCATCAGAAAATG
AACCAATAATCAAGTGAATGGGGTTTTCGTTTCCTGAATT
GTCTCTAGCCTGCGAGGCCGTGTTTCCATGTGAAACTTCT
GAGTTCTCTACGAACTCGAACAATGAGTCATGGGCGAGCC
AGGGACCCCCACCCACTTGGAGTCACGAGGCTCTGACATG
GAGACAAGACCACGGGGTTTCTGTTAGGCCAGAGCCCTAC
CCTCAGCTAAGATGCTTCTTCTTTGTTCTAGATTCAGTCA
CATAAGCAGAGGCAGCAGGTACTAGGCCTCAGGGTAATAG
TCCCCGAAGAAAATAAAGAGAAAGTCTGTCTGAGAAAAGC
GAGTTGTGCCGGTTAAAGAATAACCTATGGCCACAATGCC
TTACTGGAGGGTGCTTGGGAGCCGGTGTCCTCATGTCTGT
TGTATGGGGTTAGGGAGAGCCTGGTGCATTTCAGCGGGGA
GGGGGTTGCTGCTGGTCCTGTTTTCACTCCTTCTCTCCCC
TTCCCCAGTGACCCCAAGACAAAATGCTGTTAGGTAAGTA
GGGTCTGCTTAGCCCCACTAAGTTCCCCCGTCCACCATTA
GGAATCAGTGGTATTATTATAGTCTACCAGGACTGACCTG
GTGCTGCTCAGAGCTGGGGGCTCAAAGCAGTGCCTCCCTT
CATCTTCTTAAGTTATTCTCTAGCAGCTCTGAGTCTCCTA
AAGATTGATCCTAGAGAAAAGACTATGTCACTTACTTCTT
TTTGTGATTGTAAAAACACGCATATTTACTGCAGAAAGTT
TGAAAAATAGAGAAATGTGTAAAGAAGAAAATGTACAGGA
TAATTTTAGAATCAAAACCAATCTAGCCGGGTGCGGTGGC
TCAAGCCTGTAATCCCAGCACTTTGGGAGGCTGAGACGGG
CGGATCATGAGGTCAGGAGATCGAGACCATCCTGGCTAAC
ACGGTGAAACCCCGTCTCTACTAAAAATACAAACAACTAG
CCGGGCGAGGTGGCGGGCGCCTGTAGTCCCAGCTACTCCG
GAGGCTGAGGCAGGAGAATGGCGTAAACCCGGGAGGCGGA
GCTTGCAGTGAGCTGAGATCTGGCCACTGTACCCCAGCCC
GGGGGACAGAGCAAGACTCCGCTCAAAAAAATAAAAATAA
AAAAAATAAAACAAAACCAATCTGACTAATTCAGGAAATG
ATTATTTACTGAGCACCTACTATGTGTCAGCCACTGTTCT
TGGTGCTGGGGACATAGCAGTGTAAAAAAACAAAGTCCTC
ACCCTCGTGGAGCCTATACTTCAGTAGGGACAGTCAGTAC
AGTAGAGGAAGGGGCTGGGCTGATGGAACAGAATGCCTTT
TTGAATAGGGTGGTCAGGACAAGAGGAAGCAAGGGATGCA
GCTATATGGGGAAGAGCGTTTCCGGCAGAAGGAAGAAGAT
CTGCCCAGGTGTTGGATAAGAACCTGCTTATCCCTGTGCA
TTCAAGGATACAAAGGAGGCCAGCATGGCTAAGATGAGGC
AGGGGCAACTGGGGCGAGAACAGGTGGGACTTGCCAGCCA
TGAAGAGGACCTTGGGTTGGTGTTGAGTGAAATGGAAAGC
CAAATGCAGGGTCTTGAACAGAAGAGGGCCATGATCAGCC
TTATATTTTGAAATGGTCATTCTGGACACTAGTTGGAAAA
CAGACAGGGGCTGGGGGTGGGGTTGGCAAGGGCAGAAACT
GGCAAGCCATTTGGTTGTTGCGAAAGTTACACAAAGCCAT
GAAAGCAGGGCTGGCCTGGTTGCAGGAAGGGTGAAGGTAG
GGGGAGGGCTGGCAGTTCCTCCCACTGGGCCTCTGCCCTT
TCCTTTCGTGCTCTCTGAGGTTCCACCATGGGACCCCGGG
GTACCTGGGATTACATTTTGAAAGCTATTGGACTAGAGGT
TCTCCAACGGCCCTTCCAGCTTTGGCTCCTGTGCTCTTGT
GTTTCAGGACCATGCTGATTCTGTGGAAGCAGGCCCGGGC
TCTACCAGCCAGGCCTCTGAACATGTCAACTTGAGAAATG
AACAGGTTCAGGGTCTAGGAAGGGGAGAGATTTCAAAATT
TTAATTAAGAAATATTTTAAATGTTTAAATTTTTGTAGAG
ACAGAGTCTTCCCATGTTGCCCAGGCTGTTCTCAAACTCC
TGGGCTCAGGTGATCCTCCTGCCTCGGCCTCCCAAAATAT
TGGGATTACAGACATGAGCCATGAGATTTGGAAACTTAAT
TCAGCTCCCACGTACTGAATGTGGCCAGCCCTGTGTGGGG
ATTGTAATGATGAGTAAGAGGAAATGTCTGCTCCAAGAAA
CTCACTGGCTGCGATGGGAACTAGGGAATCACAAGAATGG
CCCATCCCAAAGTCTGAGAGGCCCCCGGCCCCTCCCTGCC
TGGCCATTCTTCCATGTGGCCCCTGAGCCAGTGGTTCCCA
AACTGGGTAGGTCATGGAGTCATCGAGGAACTTCAGAATA
TGCAGATGCCCAGACTGTGCCCTCAAAGATTCAAATTCAG
TTAGTCCAGGATGGGTGGGGCCTGGGAATCTGTTCAGACA
AAGGCCTGGCCTGAAGCCTGGGCTGGAGGGTTCAGTCCTG
ACAGAAGCGCAGAGACTGCATGAAAGCTTCTGCCAGCCTC
ATCAAGCACGTGCTGGGCAGGATGTGGAAACCAAGCCTGT
CTTCCAGTGGGATCCTGAGGTGGGGGAGTGCTGGAGGAGG
GGGTGGCAGCTCCTTTATCAGCTGTCCCCAACAGAGGCCC
TTCCCCCAGGAAGGAATGTTAAAAAACTCTCAGGAAGGAA
TTGCTAGGTTTGGAGACCATGGGAATTCCCCATCTCCCCC
AATCTCCTCAGCCACCTCAAATCCACCAGCCTGTCTCCCC
ATGTTTGGGTTAACTCCTTGTTGGCTCAGAATGTCTCCCC
TGGGTTGAGCTACTGATCTGTGAGATCACTTAGTGGCCTG
AAATATTTCCAGTATACAAGCAACACTGACAAGAATATTC
TTGTAGGGTCCCACAAATCTCACTGAGTAAGGACCCCTAC
AGGTGGAGAGGAGTATGGGGTATGCAGACTGGAAGGTGGG
ACCCTAAGATTCATTCCAGAACTGGAATGAAATCAGGCAC
TTCCAAAGAGGAGAGAGATGGGAAGCAGGAGGAGGAAGCA
GGAAGAGGAAGAAATGAATCTTATGTGAATGAATGGTAAT
TTTCTCTCAATTACTGGGAAGAAAAAAAAAAATATAACAA
AATCAGACCTTGGTCTGGTCCACTAAAAAGAATTCTCTGA
ATCAGACTTCTTTCCTGGAAGTTGTGAACTTTATCCTCTG
GCAGCCATTAATCTAATATTAAGCCCCTTAACCTTCCTAA
TTGTTCTCTTTCAGTATCAGCTGGTTTCATATTAACCTTT
CAATCTTTCCCATAATGCAGTTACCTCCAACTCCAGCCAG
ACCCAATTCAGAGCTGCGGTCAGCTCAGACCTTTGCCTGC
TCTTGGCAACACGTCCCCCTGTCCTGCTCCTCTGCAATCT
GCCCCTCTTTTTCTTCATGTGCTGTGAAGGCATCATGTGA
ATGAGTGTTCAACTCCTGGATTGGGGATGCACAGAGCCTG
AGGGACACACTTTGCAAATCTGCACCTTGCACTTTTGAGT
TCTGGTCTGCAAGGTCTCCTTTATTCTTTTGGACCAAGGC
TGTCCGTGGGAGAGGGCAGCCGCCCGCCTGTCAGAGCAAA
TCAGCCTCAGGCGGTTTCTGCGGCTCTGGTATTTGAGCTT
TGTTTTCCCTCTCTCCCGGGAAGAACTCATTGAAATAGTT
TCTCTGGGAAAGACAAAGCATCTCGCCCAGATGCTGAAGG
ATCACTTGGTACCTGCCTGTCTTGGTTTCCCATTGTGCCG
GTGGTGAAGGCGCATCAGCTCTAAAGCTGACCTGTGGTTC
TGTCTCCAAACAGCTAACTCAGACATCATCCTCTTGCAGC
CAGCCGCACAGCCTGAGTTGGAGTTCTGGCCTCTCCTAGC
AGTGAGTGACAGTGTTGGAGGGGCCTTGGACACCTTGGGT
AATTGCTAACTAAATATGAGCAGCTGGGGGAAGGTCTTCT
GGTCCACGGGAGAGCCAACGGGGCATTTCCTCTTCTGTTT
TCTAGTCAGGGTAGAAAGCTAGAAAGAATCCTAAAACTCA
CTATCCAAGTCCCCATTGTGTGGGGACAGAGGCCTGTCCT
GAAGCCTGGGCTGGAGGGTTTAGTCTGAAGCAGAAGCTGG
GAGACGGCATGAGAGGGTTCCTGCTAGCTTCACCAAGCCG
GTGCTGTGCGGGATGAGGAAAATCAAGCCTGTCTTCCAGT
AGGGCCCTGAGGTGGGGGGTGGGGGGCGCTGGAGGAGGGA
GTGGCAGCTCCTTTATTAGCTGCCCCCAGCAGGGGCCCTT
CTCCCAGTCACCGCAGACCAAAGCCGGCTCCTCCTGGGGG
CTCCAACCTGTCTGTTCAATGTTTGCCTTGTGCCTTTTCC
TGCTGAGGCCACCCCCGGCACCATCTCAGGCCTCAGAAGG
ACCACCTCACTGAAAGAGCCCTGAGGGTGGGAAGGAAGCA
AGCCCTCCGCACCCCGTCCCGGTCTCTCATCTGGGCACTA
GCACACACAGACGCCCAGGCCCCGTCCCCGCGCCAGAATG
GCCACTCGCGTTTCCCGGTACGATGCCACTTTCCATGAGT
GCACAGAGAGCCCCTGGGCTGAGCTCGGGGCCGAGCTCCA
CGCTGTCTGAGCAGCTCTGAGCTGCACGCCAATGAAGGTC
TTTCAGATGGGCTCTGGGATGTGGAACATGGCGTCCAGCC
CTAGTGTCTACCCCACGCTCTAGGCACCCTGACTTCCCCC
ACCTTCTTACCTGAGTATCAGCTTACTTCCATCTGGGGAC
TGAATATGGGACAGATTCCAGAAAAAGGAGGTTGGGACAC
CAACACCAACACCAACTCTGCCAACGGAGCCAGCACAGCT
ATTTGTCTTCAATCACAGACAGCAGGGGAAGCTCACAGGC
TCTGCACCCCTGGCCCCGGAAGTAAGGATATTGCCTGTTA
GACAAAGGGAAGGCCTCGACTCCACAACTTATATGTGTGA
GCTTAACCTTTGGAAAAGGCCCAGGTTCTCCCACCATGTA
CAGCTGCCGTTGACCTGGGCAGTCCTGCAGGATCTGAACT
TCAGTGGAAACCCAGAAGGGGGTCACTGGCCCTGGAGGTC
AAAGTTGCTCTAGGCGACAGGCAACCAAGACTAAGGGCAA
ACTTGAAACATAAATGAGTTAAAGCCCACAAAATAAGACA
GTTTTAAATAACTAAACACTGTTTTCTCATTCTTCCCTTA
TCATCTGAGGACGTTTTAGGCAAATGAAGCTTTAAAGTTT
TTCTCCTTTCATTGGGTTGACAATATTTAAAATGATATCC
AGAGCTGTCTCATTTGCCTATTGCTCTAGGTTTACTGATC
CTCAGGAGGTAAGACTGGATGGGTTAAAGTGGGCGGGCTC
GAGGGCTGAGACTGTCCATCTCTCTGAGAGTCGAGGGCAG
CATTTATCAGGGGCCTGTGGTCAGCCAAGCTTGGCTTGGG
CTCTGTGGGAAGATAAAACCAACTGACCCAGATGGGCTCC
TGTGGGGCCTGGATACTGTTGGGAAGATAAAACATATGAG
CCTGATAAGAAAAAAAAAGCAAAATCCGGCAGAAGGAATG
CAAGTGATTCCAATGCAATTGAATTAAGTGCAAACTCACT
AGGAATGGGTGGGGGGTTTGATTGGAGAAGGGGTTATTCA
GAGGTGGTTAACCACAGAAGATTGAGGAGGTGAACTCTCA
GTTGGATTTGGAGGTAGAAGGGAGAAGTTAAGGGAAGCAT
TTGTTTTATATTTGGGTGTGGTGCGTGCGGGGTGTGGATA
AGTGAAGTGTCTCACACACACACACATACACACACACAGC
TTTGAGTAGGAAGAGGGTCAAGAGGACCAGGTTGGCCTAG
ACAAGTCAGTCCTAGCTTAAAAAGTCACAGTCAGGATTCC
TGCAGTACCTCCGCCATACCCACCCCCACCCCCATGGGCA
CAGCACTGCCTCTTCTCTCCAACGCAGGCCTGCTGCCTGG
GGTGCCACGATCATTTCCATAGCAACCAATTGCTCTGTGA
CACAGACATAATTCTGACTCCAGGTAGGTTATGAACAGAA
GAAACATGTGAAACCACGAAGTGACAGAGATCTAGTTTTC
CAGTAAGTGCCCTGCTAATAAAGAAGAGAAAATGCACAAA
CTAGAAGATAAATGGAACAGGAATGAGCAAATGCTAAATT
TTCCATGAGGCACCAGCTGTTTGCTAAAAACAATAGCAAC
CTAATAGGTTCAACAAGAATGGTGCTGGCAAGGACAGCCC
GGAACAGCCTCTTTGTCAGTCTGCAGAGTAGGGGCGATGG
CAGAACCCGGGGATGCACAGTGTCAGGGTTGTGAGGCAGA
AAGGAGATGCCTTAAATGCATCATCTCAATCCTGCACATG
TGCCTAGTGCTTTTACTGGAAAAGCTGAACTGCTGCTGCT
GTGACTCCAGCATGACCTCACCTTCATTCATTCATTCATT
CACTTATACATGCATGCATGCATACATTCAAGAACTCATC
AGTGCTAGGTAGGTTACTAATTAGAAATAATTGGGAGAGA
AGTCTGAATTACTAGGTATTTTAGAAGCAAAGCTTTCTTA
CTCTGAAGGCATGGCTGAGATGGTGCCTTCAGCAGGGAAT
GAGAGAGTCTGATCCAGTCTGAGTCTGCCACTCACGCACT
GTATGACCTTGTGCAAGCCACTTACCTGTCTTGGTCCTTA
GCTTGTAGATGAGGTAGTTGGTGATCTATGTGATGCTTCC
AAATCTGCCTGGTTCAGAGGCCTGCTTTAAGTGTCTAAAT
GTTAGAGTGAGTTGATGTGTTGGGTGTTTTCATAGAGCAG
AACCAAGACTGTTTACTCATTTACCATTTATTTCCACCTT
CTGTTGATATTCATTGACCACTTACTCTGTGACAGTCACA
GATCTAGGCATCAGAAATAAAGGTAAGACGTGACGGTGGC
TTCAGGGCCCTCATGGCCAGGTTGGGGGATAGGCAGGCCC
AGGCTCAGACCCACAGGGCACAAGCTGGTCTCCAAGTGCA
GACAGAGCTCATCAGGTCTGGGGAAGGGCACTTCCACCTG
TGGTTAAGAGCTCTCTCCACACCCTGGATGGGGCTGGAAG
GAAAGGCAGGAGGCAGACTCACAGAGGAGGAGTTGCATGG
AGAGGGGGTGCTGAGGAAGCCCCACATGACCCAGGAAGCT
CGTGGGGAGGAGGGGAGGAGAGAGATGCAGACAGGCCATG
TGAGGGCCCGTGCTCTGACATCATGGTCATTCTTGTCAAA
GATCTGGAGATTAACAGACCACACAGAAGAAGGGGCAATA
AGTTAAGGGGAGAGAAAATAAGCAGAATCCCAGGAGGGAA
GAGCATACGATCTGGGCTTTGTGCAGGCATATTTGCCTCC
AGAGGAGATCCCAGTTGCTGCCTGGTGCTGTCATCACTAA
GGCCTGGGGTGAGGCTAAGAGGGGGACACCTGGGGAAGAG
TTGGGAGTGAGTGCCCAGACTTGGAAAAGACTAAGGGAAC
GTACTAGGCTGCCAGAAAGGCTGGAGCTTTCTGAACTCAC
CTGAACCTTCTGAGCTTTGGGCGGGCTGCTTTAGTCTGCC
CTAAAACCGGCAGAGAGCTTAACGCGTGGTTTCAGTGCAG
AGCAATGTCGGTCTTCTCTAAAACACCCAGAAAGATATGG
GGAGTGAATTACAGACTGTGGTGCTAAGGGGAGTCTTAGC
CAAAGAGACTACTTGCCTCTGAGTTTTCCATGCTTGTCTA
CTTAACAGAATCACGAGGACTCCCATAGCCTCTCCTAAAA
ATTAACCAGTTAATCATTCAACACACATTTTGCAGCAGCT
ACTTGGTATTATTTGTTATGCTACAAATTCTCAAGGCTCA
ACAGAGGCATTGTTCATGTCCTTGAGGAGTTTATAGTACA
GCTTGGGAGTTTGCATATGCAAGTAAAAGTTTATATGCGC
TAAGTTGTATCTATTAAGGGCTAAACCAGGAGTGCAAGCA
GAGAGGATTACAGAGGTAGAAGAGAGAGCGCGTATGCAAC
CGTACATAGTCTGTTGGGACTGGCTGATCAGGAAGTCTTC
ATGGAGAAGCTGGAATTCGTGTGGGTTTTGAGGACAGCTG
GATGGAGAGAAAGAGGTCAGAACAAAGATGTGTTTGGGAG
AGACCATGCTTTGCAGCAGCATTTAGTAGTTGCTACTTTT
CTGAGAGGAAACCTGGGCACTAGCATGGAAAGAGGACATT
TTCTGACATTGGAAATACACTTCGATGTCAACCTCGACCC
AAGTTTGAATCCTGGGTCTGCCACTTAGTAGCAGGTAGGC
CTGAGCAAACTCCTTAACTTGCCCTATCTAAATTGCCCCA
TTTATAAATTGAGAGTGTGGATAATGTTTATCTCAAAACG
CTATTGGGAGGATAGAATTAATGTGACCACAGGTAAAACA
CTTCCAGGAATACTTATTCCTTCTCCCTTTCTTGGCCCAT
TAGGAAAGCTGCATTTGAGACCAAAGGGAATAATTATTCC
AGAAGTCCTCTGAGTGCCCTTGTAGAAGTAGATAAACAGA
TTGATCAGTGAGAAAAAAAATATGTTCTCATCCAGACCGT
GGGGTGAGTTAACCATGCATGCTTTTCTCCGGATGTTTGA
CTTCCTGAATCTTCCTTGAACAATGCCATCTCTGTCCTGG
CACCCCTGGCAAGCAGTCCCATGTGAGCCAGGTTCTTGTC
ACATGTCCTTTTCCTGAAGTGAGTCACTGGAGAAGTGGGC
TGTAGTCATAACCTTCACCAATTAAGGGAGGTGAGTGTGG
ATTGGAATGAACACAAACACGGTGCAACTTGGTGCCTAAT
GTTCCTTTCCATCAACGTTTTGCCCCAGGCCTTAACCTTG
CAACTCAAAAAAGTAGGGAAGCATAATGAATGGGATAAAC
TGAATGACCACTTGTGATCCACAAACAAAAGGCCTTTCAA
CAGCCCATGGTCGGAGGCTTTATCTATTCCAATCAAATCA
AGCCAGTTGCAAACTGGAGAAAAAAATGAGTGATCCTAGT
AAGAATTAGTTCAGAAGAAAATTGAAAAAGACATTTTGTT
ACCTCCTCAGGGAAAGTGATAATGAACAAAGAAGGGAAAA
ATCTAAAAAACTGATGCAAAGACATAGAACTGAAAGTTCG
AGAATTGGATGCATGTTTTCCCCCTTTAGTTGTATAAGCA
CAAATTAATTTTATGACGGCAAGCATAAAATTAAGATCAG
CAGTGCACAAATCTATGTGTAACCTTCAAGATCTTTTATT
TCCCCAAATTAGGTTGACTGATGGCGTCTTCACCCTGGGC
AGCTACGGTGGTGGAACAGAAAACAATAGACTGGGATTGG
GACAGGCTAAGTCCCAGCCTTCACCCTGGCTGTGTGACCT
TGGGCATACCACTCTTGCTTTTCTGGGACTGAGGAGTCTT
CATCTGGAAAATGAATCATTTTTCTTGATAATTTACAGTT
TTCTTTCAAATCCCTCCACCACCCCCCAGCCAAAGTTTTT
ATTTTTATGGCAACTCAGATCTTGAACCTTAAAAAAAAAA
AAAAAAATAAGGTAGAGAGGACAGCAATCCTTACCAGTGC
CACTCTATCACCCTATACAGCTCCTCAAACACAAGCCCAG
AAGGGGCTTCACTTTGGTGGAAGTCCTGGGCCTACGTTTG
TATATTTAAGTGGAACCCAAATACTTGTTCCCAGAGTGGT
GTCAATGGTCACCTCAACTTTTCAAATTCTGGCAGGCATA
GCAGGTCATTCTGTGAGCTGTTCTCATTCACATCCAATTT
CCATGGAGCCCCAGCTGTACTCTGCAATTTGGTTCTACCA
ATGCTCATTGCATGTTGCTGATATGGCAGGCACACTAATA
TGAGATGCTGTGAGCAAGCAAGCATAGCCCAGCACTGCGG
AAGCTTACACTGTAGTAGGGAACACAGAAATACTTGTAGT
CTGAGCCTAATGGAAGCAGAATGCCCTGTGACAACACTTA
GGAGGGTGAGGGTCATTCTAACTTGGGCAAAGCTTCATAG
GGGAGGAGGCCTTTGTTCTGAGCGTTGTGAAATGGCTAAG
ATTTAGACAGGCTGAGATGAAGGAAGAGCATGCCAAGCAG
ATGGAAGAGCAGGAGGGAAGACATGGCGGCAGAAGGGTTC
CAGTCATATTTAAGGAGTGGCACTTGCTGGATCTCCAAGT
GTCCAAGAGTGATGAGCTTAGAAATTCAGGCAAAGGCCTT
GTCATAGAAAGCCTTCAGGATTCTAAGGAATTTAGACTTT
AGGGCAGAAAATGGGAAACTGTGGACATTCTTGAGCAGGG
ATGTATCATGGTGGGACTTGTGCCTCAGGAAGAGAAATCT
GTCAGCAGAAAGGCTTGGAGAGTGAAAGTAGAGGCAGAAA
GAACACTGACGGCATTGTTACAAAAATCCAGACCAGTGGT
CATGGAGGTCTGAAGTTCAGTGATGAGACCAAATTTGGAA
AGGAGAGAAACTTTGGACAGGTGCTATAGCAGCAACAGAA
TGGAGGCTCTGGGGCTGATGGGGCATGGGGATTAAATTCA
CACTGAGGCAGGAGAGTGTTGAGAGGGAATCCAGCCATCT
TCTCTTCCTGGGTTCACAGGGTGGTGTATCCTCGGGGTTG
TTGTACAGAAGTTCTCTGATGTCAAAAATGAGCAGGCTTA
GGGAAATTGATCTAGTTTGGTAGAGATTGTGTGTTATCCA
CCAATATCTATCTGCCTTACTTTATTAAAAATAGAACCCT
TAATTTTTAGCTAGGCACATGCCTCCTACCCCTAGTTGGA
ATAAAGACATTTTTCAGTTTTTTTGCATCAGAGTGGGTTT
GCATGAGTACACCTGGCCAGTGATTTATAATCAGAAGTGT
CAGATTTGGGAAAATATAATTTTTTTGTTGGCCAAAAAAT
AGTCTGGATGGAGCTCGAGTGACCATCTTAAACCACTAGA
CAAAAACTCATGTTGAAGATAATGGAGCCATAAGATAGTG
ACCGGTGATACTGTAGAGTTGCCATACTTGTCCCAGGCTA
CCAACATCTGGATTTCATTGACATGGGAGAGAAATAAATG
TACATTTTATTTATGCTACTGTTTTGTCTGTTTTATGCAA
CCAAATCTAACCTAATCTTAGTCCATATAACAAAAGTCAA
AGGAGTATAATGCAAACTCATTTGTAGCTTTCTAAAAATA
TAAATATGTGTATCTCCTCTAAAGACACTTCTTCCAAGGA
TTTTAGCACCCAGGAAGCCAAATTATTCATTCAAAGATTG
AGGAGTGAGCAGAGTCTTGGATGAGGCAAGTCCATCAGGC
CAAGTCTTGGGCCTTAGACTATCAGCTCTATAGAAACTTC
GCCAACTCTCTTTACTGCACAACCAAGCCCTCCACTCTCA
TGAGAGGGGAGCTCATGTCCTCTAAGCCCATTTCCACTGA
AAGAGCACTGCTCTCAGATTCCCATTTTTCCCAATTTTAT
ACAATTTGTGTCTTGTTAATATAATCTTCCTTTAAATCAG
GTGCAGTACCACTGAGGATGACTCAGGTGTTGGAATTGGA
ATCAGATCTGAGTCCTGCCCTTTCTATACTTGACATCTTA
ACTGGCCAGTGACTCATTTACACAAAATCTTTTGGGTTGG
TTTGGCAAGTGTTTAGTGCTTAGATACTTTACATTCAGGA
TGTACTTTATCATATTAAGAGCATAGGAATTCTAGAGGAT
ACATTTTGTTATGTACTAACTGCAGGGGAGAAGTACAAAC
GAATAGCCAAAACTGAGGCTGATGTTAAAGGTTAGCTGCT
GAGGGAGGATCGAAGAACCAATCTCCATTCCCCAACCCTG
TAAAGGACATCTAGAGGTGAAACTGGTTTAACAAGGAAGA
TGTCAAGATCAGTTCCAGCCTGCTGAAGTGGAGGTTCTAA
TCAATAACTGATAATATCTAAGATGTATTGAGCACTTGCT
TTCTGCCTCGCGATGTTCTAAGCACTTAGATTCATCAAAC
GCATCACCTCACGACTACACGAGGCAGCTACTCCTAACAC
CCCCACTTGCAGACAGGGAAACTGGAAGCTAGAGATGAAG
CAATTTGATCAATGTCATTCAGTTAGCACATAGAAGAGCT
GCTACTTGAATCCATGTGTTTCTCATTGCAGAGCCCTTAA
CTATTACATTAGTTGTTCTTAGGGAGCTTAACAAAATTTC
CTTCCTCATAATCTCCCTCTTATCAGAATGTATTTCTTCT
CTATGACACCAATTCCATACTTGATGCTTTATCTGAGAAA
ACCTTTATAAACAGGCTGATACCTGCCCTTTCCCAGGTGA
CAATATTTTAAGTTTGATAGGGGTTTGACAAGGATGTACT
GATGAATCCACTGGAGGAAGGGTTAGGGGTGGAGAAAACT
CTAATCTGTAGCCTTTACCAATTTCCATGGTGTAAATACT
CCCACCATGGCCAGTGCAGCTGGTAAATTTCCTGAATATT
TGATGATTGCCTCATGCCTGGCAGCTCCAGCACACCACTG
GGCCGAGGGTTCTATTCTAGTTAAGAGTGCCCACACTGGC
TGGGAATTCTAGGAAATCCATGGCCAGCCTGAGAGAGTTC
TGACATGAGAAAGCCTTGCAGTCCCCTTCAAGGCATACCT
GTTAGGGGGGTCCCCAGCTTCTTTTCCTCAGCAGTCTGGC
CCAGGACAGGCTGGGAGGTGGTGCTGTGGCCCACAGAGGC
TGCAGACCTAGGCTCATGGCCCAGTCTCTCTCCTGAGGCT
CCAGCGCCTCTTCTGGAAGCAGCGCTGTGACCAGCAGGTG
GCAGCACTCTCACGTTCAACAGTCTGTGCCTCGGCAAAAT
GAGGGGCCTTTGTTCTGAGCCAGAGGCTGTGTCACCAAGA
GAAAGGCCCTGAGGGGCCAGCTAATCAGCCTGTCCCTAGC
TGACCTCCATCAACGTGAGCGAAGTGGACAGTCTCTGGCA
GCGTGATACCATGAGAACAACCTTAGCAAACAGCAGAGAC
AGCACAGTCTCAACCCACCCCTGCCCATCTTGAGGGCCTG
GCCTGGGGCTGCCTCATAAAAACAGGTGGAGCTCCATTCA
GGAAGGGAGCTAAGTGCCAAGCGTGGCGCTGCCAGTGCTA
AGAAGGAAACGACTCCTGCCTGCTCCCACCACCAGCCATG
CTGTGGTGCCACCTACCTTCTCTGCTGACTCGTGGGTGCT
CAGTTCCACCAGGTGACCAGCTGTTCCAGCTTGCCCAGGA
CTGTCCTGGTTTTAGTACTGAAAGTCCCAGGTCCTGGGAA
ACTCCCTGTCCCCAGGCAGCAGGCCAGCTGGCCATCGGAA
CTCCTAGTCCCGGTCCATGTGCAATGCCTGCCTGGCACAC
AGTAAGCACTTTCGATGGCGTTGCTGCTGCAGGAGAAGGC
AAAGCGGAAGTCAGGTGGGACTATAAGAGCTGACTGACCC
AGATAGGTTAGTTAGTTAATTGATATTGGTTGATTAATTT
ATTTAGAGGCAGTGTCTTACTCTGTCACCCAGGCTGGAGT
GAAGTGTCATGATCATGGCTTGCTGTAACCTTGACCTCCT
GGCTCAAGAGATCCTTCCACCTCAGCCTCCAAGTAGCCAG
TACCACAAGCACATGCCACCATGCCTGGCTAATTAAAAAA
AAAATGTTTGTAGAGATGGGGTCTCACTATCTTGCCCTGG
CTGGTCTTGAACTCCTGAGCTCAAGTGATCCTCCTACCCC
GGCCTCCCCAAAGTGCTGGGATTATGGGCATAAGCCAACA
CACCCTGGCCTCATTCCATTGGTAAAAGGTGCTCCCTTTG
CTTTTGGTCAGAGGTAAGAGCCAGAATGTGTGAGGGGGAA
TCCTCAAAACAGTCCCTTTCTTCTCCAGCTCATCTCGTAT
CTTTGACTTCCCTCCGTCTTCCTTCTCTCTTACGCTCACC
CGCCTGACTCAATAATCTCACCCTCCCCAGAGTCCAGTGG
CAGAGAACTCCGTGTTCCAAGGAAGGGTGGAGCCTCTTAG
AATGGGCAGGTGGCAGGGTTGGTAAAGAGGACAGGCCAGA
GGAGGGAATGAGGCAGGTCAGGAGGCACTTCAGCCACCTA
GACATGGAGCAGCGGGGTTTAGGCAGCCCAAAGATCTGTG
CGAGGTTTCCTGGAGCCCTCCCACTCCGGCCCCCACATCC
AAGCAGGGACGTGCACATTCCTCTCTCCTCCTCTAACTCA
AGGCCCATTGTGCTGTGGCTTATCTGTTCACGTCACTGTT
GACCCCTCCAGATGGTTCACTCGGACTCCCAGTGCCTAGC
TTGGGGAGTCAGGCACGGCAAACACCACCCTGCGCTATGG
CTTGAAGGAGGCCAGAAAGCTTTGCTTAATCCAAGGCGTG
TGTGAGAAACTTGTAAATCCTTCTTCCCTGCTCTGGGCAT
GGGGAGAAAAGGCAGACTTCTCGCTGTGGCCCTCAGGTTC
TGCACAGACCGGCCCTTGTCAATTCTCCAGGCTTATCTTG
TGCTGCGTTTCCCAGGACTCACTGTGGCCATCATCCTGGC
CTTCTGCCAGGCCCTACTAATGCCATGCTCTCTCTCGCCT
CAGAGTCTTCACTCAGGCTGTTCTCTCTGTCTGGCCAAGA
ATAGCAGGCAGGGTCTGGTTTAGACATGGTCATCTAAGAA
GCCACTGTGAGCAAGGGAAAGTGAAGCTTTGATCTGGAGG
ATGTCAAGGATCATGGCGTCCACCTGGGGAGGAGGTCTGC
TCTGACCAGCACACTCCCTGTGGTGGCACCAGCTCTCTGT
CACCCTGTTAGGAAGGAGTTAATGGGCACTGACAAAGGCA
AACTTCTCATGGGCTTTCTGTTTTAAATTTTCTATATAAC
TGACCACTCCTCATATCAAACTATCATACTCAGCGGGTTT
GTATTTTCATTCCACTGGTGACAAATTAATGCAGGCATAG
CCCTATTCTGGATAAAAATTGACCATCCCAGTGAAATCCT
GCTGACTCCTGTCTCTCAGCCAGCACTTGGATTTGGTGGA
GACTGCATTAACCCCAGGGTCTCAATAGAGATTCCTAGGT
CTTGGAGGTTTCTACTAAAAGGCCCAATCTTCCACCTTAC
AGAATACAGGCCAGAAGTTTGGGCTACCTCGGCTGCCAGA
CCATAGTAAATCAATATTAAGTTTATTGAAGAAATACTGA
GTTTATGACATGGAGTTTGCCAAGTAAGCCAAATCCTACA
CAGAGTGCACAGCAACTCTGGTTATTAAGATCTAGATAAA
AACCCAGGCTGGCAACTATAGTCCCAGCAACTCAGGAGGC
TGAGGCAGGAGGATTGCTTGAACCCAGGAGTTCAAGACCA
GTCTGAGCAACACAGCAAGACCCCATCTCTAGAAAACAAA
AAAGTTCAAAGCTTTGAGGAGGTGGCGAAAGCCTTTATTG
GTGTCAAATACTCCATCTCAAGAGCTACAGAAAGATCTTA
CCTCTTCCAGAGAGGCCATAGTCTCTGTGTAAGGCACTCT
GTGTCAGCTCCATGAAGGACACCCGGGAGGTACACATGCC
CAGAGAAGAGCGGCACCTGCTCCCTCCCACCCTCGAAAGA
GCCAGGCGACGATTCCTATGGAAAGTGCTACACCTCACCC
AGCTGTGAGCAGCTTCTTCCGGGGTCCTTGGGGGTGGGGG
AACCAAATCCCTAGGTTTGAATAGCATTTGGTATTTTCCA
AGAGCCTGTGTCTATGTCTGCTTGCTTTTTGGGTTAGCTC
CAGCCAATCCCTGTTGTTTTTCACAGAGGAGGAAGTATCC
AGCTATGGGGGAAAGTCCCAGGATCTGGGGCCTCGGGGCA
GTTACAGGGATGTTGGGTTATGGCTGCTCTTTTCTTTCAC
CTATTTGTCTAGAAATGCAAACTATTCAGGTTGCCAGTAG
CAAAAAGGCCAACGTTGGGGAAGCTAAGGCATGAATGTGG
TGAAGGAGAGTTGGAGGAAAAGGCTCAAAGAACCTCTGTT
CTGTTTTGGGGGAGGGGGTGACTTCAATCTTGCTCCTTCA
TTTCTACCTGGCCGAAGAGTCGCCTTGAATGACCTCACCT
TCACCCAACCCCCACCCAACCTGCTTATTCACCTACACTG
ACACCTGCCCTTCAGTAAGAAGCCCCACCCTCCTCAGAAC
ACAAAGTTCTCCCCAGAGTCTGGCAGGAAGATCTGGGGTG
TGAAGGGATGAGGGGAGGGCAGTCAGGGCTGGAAGTGAGC
GGAAGAAAGGGATGGTTTTATTGCTCCTCTCTCGTACTCT
GGCTCCTGCCAGATCTGAGGTAGCAGGTTTTAAAAATGAA
ATGAAAAGAGCTCTTGCTTGTTAGAGTTGGTCATCCTCTA
TAGGCCCCTTTGACTCGCCTCTCTCCTTCAATAACACCAC
CTCCTGCAGCAACATTTACTGTGTGTTCATGGGGGCCAGG
CACTATGTGAGGCTTGGGGCTGGGACTTGATGCTGTGTTG
GGGTCAACAGTCAAGGGAATAGCTAAATTCCAGCACTGTG
AAGTTTGGGCCACAGCAAGTGGTGGAAATATAAAAGCTCC
CCTCTGAGAATTGGAAAGCATCATATTTTTAAACGACTGT
TCCTGGAGTTTACCTTTCTTCTTGAAGGAACCCCAGCTTC
CTGTTCCCACGATGCCACTGCTGGAGTCTCAGCCCTGAGG
TTGGGCAGGTGGGGGGCTGAGCCTGTACCTTCTCTATTTA
CTGAAGGTGTTCCTGTCTGTCTTATTGCCTATTCACTGCA
GTCCCCACAGCTGAAAGTCAGTAGGCAGAACAGTTGACCC
CATAGGACCCATTTCTTCAATGAAACAGCCTGTGGCCCAG
ACAAAAGCCCCTGCATGGGTGGGTGGAAGCTAGGATGCTC
TGGTGAGCCCCTTGGCTCCATTCCTGTAGTGGCCACATTG
GAATCAAGTCCATTCACTGATGGTCTTAATGTGGACAGAA
CATTGAATTCATTAATTGTAGATGTAAAAATATAATCAAA
CATTTCCATCTGTTTCATTAAAAATATAATCAAACATTTC
CATCCATATCATTGAGTCCTATCCAACAATGAAAAGGAAC
AAACTATTGATATATGCAACAACTTGGGTGGATCTCAAAG
CAGTTATGAGGTGAACAAAGCCTATCTCAAAAGGTTACAT
ACTGTATGACTTCATTTTGTAACATTTTTAAGTGAAAAAA
TTCTAGAGATGAAACACAGGTTAGTTGTCAGGAAGGAGCA
AGTGTGGCCACAGAGGACAGCGCAAAGTGTGGCTTGTGAT
GAAACAGCCCAACATAGGTGATAAAATTGCATAGAGCTAC
ACAGACACACACATACACACACACACACACACACACACAC
ACACGAGTACTTGTGAAGTCTGAATGAGTCTGAGTCGTAC
CAATGTCGGTTCCCTGGTTTTGATAATGTATTATAGTCAT
GCAAGCTGCTGCATTGGATTGGCCGAGTGAAGTGTCTGTG
GGACTTGCTTGTCAATTTTTGATTGTGGTAATATACATAA
CATAAAATTTACTATTGTAACTATTTTTACAGGCACAGTT
TGGTGACTTTAAATACATTCACATTATTATGCAACAAACA
TGACCATCCATCTCCAGAACTTTATATATCTTCCCAAACT
GAAAGTTCGTACCAATTAAACAACTCCTCATTCCCCTCAC
CTCCCAGCCCCTGGCAGACACCATTCAAATTGCCATCTCT
TTGAATTTGACTACTCGTGTAAGTGCCTCAACTAAGTGGA
ATCACAGAGTTTTTGTCTTTGTGTGACTGGCTTATTTCTC
TTAGCATAGTGTCTTCAGGGTTCATCCATGTCATAGAAAC
ATATCAGAATTTCTTTCCTTTTTAAGACTGAATACTATTC
CATTATATGTATGTATAGTAGCCCACCCCCCCTTTTCCAT
AATTTTACTTTCCTTAGTTTCAATTACCCACAGTCAACAG
CAATACAAAAATATTAAATGAAAAATTCCAGAAATAAACA
ATTCATACCTTTTGAACTGTGAGTCGTTCTGAGTGGTATA
AAAAAATCTTGCTCCATCCTGCTCAGGGCACGAACCCTCC
CTTCATCCAATGTGTCCATCTGTCTACCCTCTCCACCCAG
TAGTGACTTAATAGCCATCTTGGTTGTCAGGTTGTCTGCC
CCAGTATCACAGTGCTTGTGTTCAAGTAACCCTTAATTTA
CTTAGTAATGGCCGCAAAGCACAAGTGTAGTGATGCTGGC
AACTCGCATATGCCAAAGAGAAACCATGAAGTGCTTCCTT
TAAGTGAAAAGGTGAAAATTCTTGACTTCAGGAAAGAAAG
AAAATGGTATGATGAGGCTGCTAAGATCTATAGTTAGGAA
TGAATCTTCTATCTGTGAAATTGTGAAGGGGAAAAAAGAA
ATTCATGTTAGTTTTGCTGTCACACCTCAAACCACAAGTT
AGGACCACAATACTGGTAAGTGTTTAATTAAGCTGGAAAA
AGCATACATACCTACATACAATTTATGTAGGCGGAATATG
TGAACAGAAACGTGTTGCCACTGACAACAGTTGGGTTCGG
TACTATCCATAGTTTCAGGTATCCACTGGGGGATCTTGGA
ATGTATCCCCCCAGGATAAGGGCAGACCACTGTACCACAT
TTATCCATTTATCCATCAATGGACATTTGAGTTGTTTCCA
CCTTTGAGGTACCTTCTGTGGATTTACAATTCTTTCAAAA
TAAAATGTTAAAAAGTACAATCAGCAATGAAATCTATGAA
TTGGCTCACTCTTTCACCTACTGAGTATGTAAATTCGTGT
TTGTTGTTGACCTGTTGACTTTTGTACAGTTCCCATCACA
GAGACGATTTAAGCTTGGTGGGGCATACAGAACCTGATTT
TTTCTTTTCTGCTTTTAAAGAAGCAACATGTATGATTTTT
CAGAGGATAGTATGTGATGTTCAGTGAGCTTTAATTAACC
TGGCCCATGACACTATGTACACGCTTAGATGGAGAAATAA
GATCTCGATTTTATTTGAGGAAATTCAGACAGGTGATTTC
AGGAGAGACAATGACATTAACATTGAGCCAGCTCCTGACT
GTACAAAATATGAAGCCATTCTTTTTTTTTTTTGAGACGG
AGTCTCGCTCTGTAGCCAGGCTGGAGTGCAATGGCACGAT
CTTGGCTCACTGCAACCTCTGCCTCCCAGGTTCAAGTGAT
TCTCCTGCCTCAGCCTCCCGAGTAGCTGGGACTACAGGCA
CGCGCCACTATGCCGGGCTAATTTTTGTATTTTTAGTAGA
GACGGGGTTTCACCATGTTGGCCAGGATTTCTAATGCAAC
CAGGTAAAAGTAATTAGCAGGAGAAGGGAATGCTTGGCTT
TGGAGGACTCATTTGCATTGCAAAGTATTCCCCATTGGTG
GCTTGGCCAGGCATTTCTCTGTCCAGCTGTGTAATGGTCT
CAAGACTGCAGAGCATATTCACGCACAGCATGGACACCAC
TTCATGTAGGGGGACTGGACTCCCTAAAGTTGGAGGAAGG
GACCCTGTGAGTAAGCATAACCTCCTCCTGGGAACTGCAT
GGCAGTGGGCCTGCAGGTGGGGAGGAGAGGGTGGGCGCTC
ACAGGGCAAGACAGAGGCTCAGCAAAAAGAACGTGTATTG
TGGCTGATGCCACTGTCACCTTTCCAAACTTGTTTCTGAA
AGGCATCGCATGGAGAGGGGCTGCTGACAGGGATGACACA
GTCCCAGCTCCAGAAACACCATCAGCTGAACACAGGGGTT
TTTCATTTCTGTGTTTTTTTATGGAGGTTTAGGGGCTTAG
TAAACCCCTAAGTAAACCTCTTTATGTGTATTTTTTTTTT
TTCCTGGGGATAAACCCCATACCTTTTCTCAAATCTTCAA
GGTCCATGGCCTCTCAATATGTAGAACCTTATGCTAATAA
CTGCTCCTGGGAGACCTCTCTTCAGGAACTGACTTGACCC
ACCTTCCTACCAATGTCGCCGTGGACAAAAGGAAGTCCCT
AAATGTGCTCGAGCCTGTCTGATCCAGCTCCTGTGGGAGT
CCGTGTCCCTCTCTTCACCCTGTGCTTCCCTTGTTCTTCT
CTTCCTTCCCTGTCCGTCTTTGGCTTTGCCGCCTCTCTTC
CCGTCCCATTGTTTTTCCTCCCTCCTCCTAGGTTCTCACA
TCACTTTCGTGTTTGGCTCTCCTGCAATATGGATTTGACA
TATTAATCATTACAGCAAGCGCTAAAATTCCACTGTGCTT
CATTAATCTGGAGGAAAATACTATGTCAGCTGGTAAGTGC
TGTAGGGCATGCTCATATGTTTTTCCCGGGGTCCAGGATA
GTGGAAATTTATCCGTTTCTATGAGTAACAAAACAGCAGG
CCATATGGAAGGCCACAGTGAGCACGGGTGGTGGACGGAC
ACAGGGAGGCTGGGAATGTGGATGGGCACTAGTCTTTGAA
GGCATTAAGTCACCCATCATGGACCCTCAAAGACCCTGGA
CTGTTCAAGAACTCTAGTCAGAGAGGTTGAGTTGTAAAAT
CCTCTTAGGATTGCCAAGACCAGAACAGTGTGACTTGAAT
AAGGTTAAAGTTTGGCATTTTTATGGCTTTCATTATGATA
AGGTTTTCAGTCACATGACAGGGAAAGAGCTAGAGAGGGT
CCGTCCAAACGTAGCCGGTCAGACCTCAAAGTGTGGCCAG
GCATGGCCTCCTGCCAGCTCCCCAGGGGTTCCTCATGCTG
CAGCGCCGGCTTTCTAGTTGCAGTTTCTGCCCTGCACGTG
GAGAAAGCCTGCTCCTATCTCTGGCCTCTGGGACTAAATG
GGGAAATGAATTCAGGCAGCTATTTTCAGACAGAAAGAGC
CCTTGGCTGACTTAGAAGCAAATGCCCCATTCTCTGGCCA
AAGGTGTCACCCTGACCTTGGACAGTAATTAGGCCACCAG
CCACAATGAGAGCAGAAGAGATTGTTCCACTCCCAAAGAA
CTGAGGGGGTTCGATGTTTTGGTTAATACCCTCCAGCCTA
GAATACATACTCTATTGTCCATCTGGATCTGTCCGTCCTT
CAAAATCCACTCCTCTGGGAGACCTTTCCTAATTTCATCC
TCCCTTTCTGGCCCCAGGAAGAGTTCACTGCTTCTCACTC
CCATGGAGCTTAGGCCATACTTCTCAAGCAGCAGCTTTTT
CAGTGCCGTGAGTTCCTTGAGAAAGTGCCTTTAGCCCCAC
TAGACCTGTAGCTCTCCATTCACGATTCACCTGTGCCTTG
TTTTTCTTCGAATACTCAGCCCATAGGAGGGTGCCTAACA
CACAGTAGCTGTCCATAAATGTTGACCGAGAGAAAAATTT
AGCTGGAGACACATCCCTTCCACTGGGAAGAGGGCTTAAA
TGTCATGTCCTCCATGCTTGGATCATCTTTGCCCATGAAG
AACAGGAGAAAGTTTAATTTCTAAATAGGTTACTAGTTTC
TCGAAGTTGGAATTTGCATGGGTTCATGTATCTATCACAT
CTACCAATCATGTGTCCACTAGTGTAAATTTCAAATGCAT
TAATAGTTTCATCTATGTCCATTGTGTCATAATGTCGACT
TATTTAGAAAATTCTTTATTCAAACTGGACAATTCAAACC
AACACCATCAATTATATACCTATCCTGTGTCACAGCCAGC
ACTAGGCCATTCAGAAATACAGAATTAAGAAGTCCCTGTC
CACAAGGAGCAGAGTCTGGTAGCCAAAGAGATATAGTTAA
GTGTTAAGTGCATATGAGGTCATGGTTTGCATGCTGGCTG
TGTGCTGCCATGCAGGCACACAAAGATAAGGGCACAGCAT
ATTCCCTTGAGAAGTTTATGGTCCAGCTGAGGAGCTGAGC
CATTCACTAATGAAAAACCCCAAATCACCGCTGAGTATGT
ACCAGGTATACAGAGACCCCTTAGACCACAGCTCCCAGGA
TCATGGTGGGTAGCCCCTCTCTGGACCCACAGGTGTGTGA
GAACCACCAACAGGAGAAGGGCTTGGCCCTTCCTATTGCT
TGGAGTCTGATGGACTCCAAAGGCCACTGTGTTTTGGTGC
AGAACTGGAGTTTTTCTTACGGGCCTGAGACTGATCTGAA
GCATCAGTGCTGCTATGGAGCGGAACTGACTCTTCAGCTA
GGCCCTGGGAGACCCCCCCCCCATCAGGGCTCCTTGGATG
AGGGATGCCCAGGCCTGGGCTTGACCTCCCGCCCTGCTGC
CAGCACACCCTCGGCTCAGAACGAGGCCAGAATTGCACTG
GATGCTACAGGAGGCAGGAGCATTGGTGGATGACCTTCAA
AAGTAGGCAGTGCTGCTTAATGAGGAGGAATTGCCCCCAC
TTCACCTCCACAGCTCGTCTTATAAGCTCTGCAACTGGAG
ACAAGGGACCAGTAGAACTCGGAGGACGGCAGCGGGACAC
TGGAACTGGCCTCCCATGCTGCTCTGACTGGCTTTCCCCG
AGTACTCGAGATGTGAGAAGACAGCCAAAGTCACCAGCAA
GGGGTTGGGGGCTGAAAATTGTCCCCTGTGCTTGACCAAG
GGCCAAGGGACAAAGTAGCAGGGTCCAAGGAGGCACCTCT
CTCACATGGAGCAGAATCAGGCTCTATAAGAATAAGCGTT
CTCAGTTGGAGGCCCTCCCTGCCAGGGGGAGGGCAATGCT
GCTCCCAGCCATCACAGTTCTCTCAGCTGAGCCAAGAAGC
ATTTCTCCTTTGCCCCTGGCCACTCCTCACTCGTGAATGG
GGAGCGTGACTCACATCTGTGGGGAGGGCAGGCGCAGTTA
GGTGAGCCTCATTCAAATGCCAGGCAGACGCAAATAGCAC
GCTTTCCTATGAATAGCTTCCCCAGCTGTTCTGCGGGAGG
CTGAGTGCGTCCTTATCCAAAGTACATTTGCCCTGTTCTT
ATTTATGAGCCGCATCGAGAACCATGGGCTGCCTACCTTT
GGCCCCTCAAGGCCAGCTTTGTGTTCTTTGTTCCCTAAAG
TCTCACCCAAGTGAAATATTAACTGCTGGTGGGACAAAAG
GGCCTGGCGCCTCTGAAGGCAGGGCTGGTGAAGAAGGATG
CCTGGAGGGGGTGTTGTTCCCTGACCTGGAATTTTCCATT
CCCCTTGTGCTCACATGACCAGGGCAGTGTTTTCTTCAAG
TCACAAAATGAAGATGGCTGCCAGGGTGGCTGGTGCTAAA
AAACCGGATAGTGGTGGCCATGGCTGTTAATGGCACCATC
ATCACTGATGATAATAATCTCAGTGGCACAGCGTGATGGA
AGCTGTTAGGCCTGAGTGCCAGGAGGCCAGGGCCCCGGCC
ATGGTTCTGCCTCCACAGCAGCCTGGAGAACCTTGGGGAA
GCCACTAGATGCCTTGGCCCTCTACTCCTCAGCTGTAACA
CGGGGAGGCTGGGAACACAGAGGTCCGTTCCTGCTCTGAC
AGTCTCTGTGTTTATGAACTGCATTGATAGCTGGTCACAG
TAGCTGTATTGTTTTATCTGTGAGGAGTTATTAGGGTGCA
CCCTCTACTGCTTTTGTACCTTTCTTTTCCTTCTTTCCGT
CTGCCTCACTGTTTCTTGGTCTCATTCCCTTTATCTTACT
TCCTTCATCTTTATCTTCAGGCTGAGGACTTCTAAGCTAG
ACTACACACTGATTGTCTTTTGAATCAAGAGGGCTCACCT
CTGCCACTTGCTAGTTCTGCCACTTCCTAGCTATGTGACC
TAAGCCAAATTATTTTGTTTCTCTGCATATCAATTTCTTC
ATCTATAGAAAGGGAATCGGGTTAGGGCTTTCGTAAATAT
CACACATAGTGCCTTGTATATGAAGGTCCATGGATAGAAA
GCATGACATGTTTTTGTTTGTTTGTTTGTTTGCTTTTTGA
GACGGAGTCTCGCTTTGTCGCCCAGGCTGGAGTGCAGTGG
CCGGATCTCAGCTCACTGCAAGCTCCGCCTCCCGGGTTTA
CACCATTCTCCTGCCTCAGCCTCCGGAGTAGCTGGGACTA
CAGGCGCCAGCCACCTCGCCCGGCTAGTTTTTTGTATTTT
TTAGTAGAGACGGGGTTTCACTGTGTTAGCCAGGATGGTC
TCGATCTCCTGACCTCGTGATCCGCCCATCTCGGCCTCTC
AAAGCGCTGGGATTACAGGCTTGAGCCACTGCGCCCGGCC
GGCATGACATGTTTAACATGTGAAAGTTGGCATACATAAA
GAACTCATCCTTCTTCCTGGAGACCTCCTTCTGTCTCTGT
TTCCGTTACCAGGGATAGTGTCCTCCAAATTACTGGGGTT
TGGGCTTGATGTCAGCTTGCCTTTTTTGTCACCTTGTTCC
CTGCAGTACGTGTCTCCAGAAGCCTTCCTTTCCATTCCTG
TGAGGTCTGACAGTTGTGGGCAGAAGGCCTGCAGGTCCAG
GGCGTAGCAGGGGCCTTCACCGTCTGCTGAGGTGGGGGTA
CTGCCTTTGGGAATCACTGGAAGTTTTACTTACACAGGGA
CTTTGCCTGGGAGTGGTGAAGGAATTGGTTTAAATCATTG
TTGACTGAGCAGGATTTCCTGAAGGTGAATGTGGACCTCA
TTGACTGGGGTCAAACAGACCTGAGTACACTTTCTTGGAC
TTGCTGCTGACCTCCTTACTGTCCAGAGTCTACCTGGTGC
GTTCACGTTCCCTGCACACTGCAGGTTGTACATGAGAATG
TCTTTCAGGGTGACACTGGCTTGAAATTTAAGGGAGGCAG
CCAGGTGCAGTGGCTCACGCCTGTAATCCCAGCACTTTGG
GAGGCTGAGGCAGGCAGATCCCTTGAGGCCAGGAGTTCTA
GACCAGGCTGGCCAACATGGTAAAATCCCATTTCTATGGG
TGTGGGAGCCTGCACTTGTAATTCAAGCTACTTGGGAGGC
TGAGGCATGAAAATCGCTTAAACCCGGGAAGTAGAGGTTG
CAGTGAGCTGAGATCATGCCACTCCACTCCAGCCTGGATG
ACAGAGCAAGACTTGTCTCAAAAAAAAAAAAAAAAAAAAA
AAAAAAAGAGAGAAGAAAAGAAAAAGAAAGAAAGAAAAGT
TAAGGGAGGCAGGTACTTCCAGAATAGCCCATATTACTCT
TTGGGAAAAAAATTTTTTTAATTGTTTCCTCTGGAAGATG
TTGCTCTGTGGGCACATAGCTTAGTGGAATATAAGCTGGG
TTTCAGTACTCACTTGCCCCCTTAGTGCAGAGCCTTTGTG
CAAGGTACAACCTGCCCAGTCTTAAGTGAGACCTTAACTC
CCATTCCAGACCCTGGCACTCACTCATTAGATTCCAAGTT
CCATGAGGACAGGGTCCATGTCTCCTTCATCAGTGAGGCC
CCAAGGCCTAGCAAAGGGCCTGGCACAATGCAGATGCTCA
AGAAATATTGCTGGATGTTGAATGTATGGATGAATGAATG
AACAATGCCTTGTAGCTAGGAATGCCTGGTGTAATTGGTG
CCAAAGAACTCTGAGGGCAATAAAGTGGGGCAGTTAAGAG
CATTTGCTTTGGAATCAGAAAAGACTGAGTTTGGATTTTT
GCCCTACCTCTTAATAGATGTATGATCTTAACTGAGTCTG
ACTTCCTTCATCTTTAAAATAGGGGTATAATAACACCTAA
GCCATTAGTGTTATAATGAGGCTTCGATGAGATGATATAT
GTAAAGCACATATATTAGTGTTTGGCCAATGGTGAAGTTG
TAAATGATGCTTCCTGGAGAGCACTAAGGATAGCATTTCC
CCGGGAGCCTCCCCCTCCGAACTGCTTTAGGGTTCCCATA
CCAAGTAGCCTTTCCAGTCATTCTCAGTGTGCATCTCAGA
TATGGAGTGAGGTGGCTTGCGGCTGCAGTGATTTGTTTGC
TCTTGGCACCCATCCACATAAACTAACTGGGGCTCCAAAA
CCCATTAGGCACTCAAGCATTCCGTGCTTCATGCATTTCC
CAGAAAATGCTTGATTTCTGTTGGTTAGATTACAAATATC
TCCCACGATTTACTGCTTCCCATTACTGTACCCCTAGTTG
CTCTTTTTCTTGGTTTTGGAGACCTGCCACCATCGTTTAG
CTGATCTCATGCTATCAGCAAAGGCAAGGAAAACAATAGC
TTCTCTACAGGACTTTGCCCTCCCACAGGCTTGGGGGCCA
CAGATCCTACATGCTGGGCTAGAAAACGCATGTCCCCGGC
TTCTGAAGATGTTCAGTTGAGAAATATAATACAGGCACAC
ACTCACTGTTGCTGCATCTGTGTTTTTGAAGCCCACAGCA
GTAGTCCAGCTGAGAGCACATCAGGAGTCTATCCTTCAGC
AGTGCTGCAAGTGGGAATTTGTGAAAGGCTCTGCTGAGGA
GCTGAAGAAAAGTTGCTAAATCAATTCAGACTGGAGGGGG
AGAAGTGGGAGAGGATTTTTCTATCACTGGTTGCATACGT
CCTTGGGGACTTAAAGATGATCTTGACTTTTTTGAGCCTG
AAAGTTTGCTATTTTAAAACATCAATATTGCCCCATGCTA
ATTCATCAAGAGATCAGGTGACTTTGCAGGGGTGGGCAGG
TGAGGGGGAAGTAGGGTGTGGTAGAGGGGAATGTTTATGG
AATAATGAAATGGACACAGGATGGGGGGGGTTGGGGGCTT
AAAAATGTAGGTTTAATCTCTGTTTTGTCCATCAGTGGTT
CTGTGATCAGTTGATGTGACTTATCAGCCAGGGCCTCTGT
TCCTCTGTCTGTCCTATGGGAGCAACACAGGGATGTGCAG
AAATTATTTCAGGCCATAGATTTGAGTGCGTGTGCAGCCC
ACAGAGGGTGGGAAGCCACTGCCCCTGCAGTTGGCCAGTG
CAGGCAGTATTGGTTCTATAGCCTCTGCAGGGCCCAGGGG
ATGCTTCTGAAGAAGGGAAACAGAAAAGAGAGCTGTAGAA
GATTCAGAGCGTTATTCCAGGCAGGTGCTCTCATCTTGAT
GATTCAGCCAGGGAGCTTGTCCTTCCTGCCCAGATGACAG
GATTTCATGGCAGGCATTAAAAAGTTTCTTCTATTATAAA
GCAAGTCAGTTGTGGGTAGTAGGGAAGGGAGGAGGGAGAC
AGAGCAGGCTCTGGAGAACACGCAGCCCTAGTGTTGATGT
TGGGTGAGACGGCATTGAAGCATAGGGTTGGGGAGGTATA
GAATGCTCAGACTGCTACAGGAAGAGGGGAAGGCAAAACG
GGAAAGGGAGGTGAATCAGGCAAGGAGAGTGAGCCCTGAG
GATACGCAGCTGAGCCCTGGTGATAGCTGACATCCAGCTG
CTGCAGAGAGAGTCTGAGTTTCCCCTGTAATCTGTGTACC
AGGAAGGCAGAGCTCACAGGGTGGGGGCCCCCAGGGCTGG
GAGCTGTGGGGGCAGGCTGAAAAAACTGATCAATCAAAAT
AATTTATATTTTAATAAATAAAAATTAATGCAATAAATCA
TGATGCATGAAAAAAGTTAAATAAAGACAGAATGTGATCC
CGCAACTTGTATGACCTGGTCTTACTCATCTCACCCTAGT
CTGAGCCCTGTTGGCTTTTACCTCAGCAACTGAGCAACTT
TTTGATGAAAACTTTCCTATTCAAGTCATATTTCTCAGAG
ACCCTACCCATGGTGTCTTAGGCCATTTTGTGTTGCTAGA
ACAGAATAGCACAGAGTGGGTAATTTATTTAAAAAAAAAA
AGAAATTTATTTCTCACAATTTTGGAGGCTGGAAAGTCCA
CTATCAAGGTTCTGGCATTTTGTGAGGGCCTTCTTGCTGT
GTCATCCCATGGCAGACAGTGGAAGAGCAAGAGGGTGTGA
GAGAGGGAGAGGAAGGGGGTAGAACTCATCCTTTAATGAG
GAACCTACTCCTGCAATAACTCATCCACTCCCCCAATAGC
AGCATTAGTCCAGAACCCTAATGACCTAATCACCTCTCAA
AGGTTCTACATCTCAACACTGTTGCATTGGAGATTAAATT
TCCAACACATGAATTTTGGAGGACACATTCAAACCATAGC
ATGTAGTAACTTCAAAATGATTTACTCTTTACTGGGGTAA
TACCATTAGTGACTCCAAGTAATCCTCTGATATTTTCTTG
TTAAAGAAATTAAGTATACATAACATTTATACCCATTTTA
TCCCTGTTGGGGACAGTCCACGGCTCCCAGGAATATGCAT
GCTGGGTAAAAAAGGTGCACTTTAAATATTGGAAAGAGGA
TGCTACATGATTTGATACATTGAAATATTGACTTGAACTT
AATTGTTTGCAAATGGTTTTATTTGTATATGTTCAGTTTC
CTGCGTCCTCATTAACCAGATATTAAAGGTTAGGGGCATT
CATTCATTTGTGCATTCAGCAAACATTTATTAAGCCTCTA
CTATGTGCCAAACATTTGCTTGGTGCAGGGAATACAGAGG
TAAATGACACAGGCCCTGATCTAGAAGTGCTCAGAGACTG
ATGGGGGAGATACTTGAAGGACAGAGAGGGTGATGAGGAT
GATGTTCAAGGATTTTCACAGGATGTCTCAGTGCACAGGG
GTTGAATATATAACAATACAGAGAGGGCTTCCTAGCCTGT
AGGGATGTGTGGGCACTAGAACTTAGCTAAGGGAGGAGAG
GAAGGAAATATTTCAGGCAAAGGCAACTAAATGTGTTGGG
CAATGACTTCCTAGTACGGTCAGGCTGCCAAGGAATAAAG
CGGCCAGGGGCCATGCCATCAGCACACCCCTACAGGCCAC
TCCCAATAAATCTACATCCATTTAAAAATACTAGGCCTAA
TATGCTGGCTGACTGGATGCCGTTTGTGAGTGTATGTGCA
GCACCCTGCCTTTCCCGCCCACAGCATTTATCACACTGCC
TGTGGCTGCCAGCATCCTTGTTAGTGTCTCCCATTGGGCT
GGTAGCTCATGATGTAGGGATGGCTCTGTCTTGCCCACTA
TTGTAATACCAGTGCGCAGCACAGTGTGTAGTTCCAGTAA
GTGCTCAATAAAACATGTGTTCAATGAATGAATGAATCAA
TGAATGAATGAATAAATAAATGGAGGTAAAAGCACCAAGT
TCAAGGACTCCCAAGTCACTTAGCACCTAGATTCATTTAT
ATTCCTTTTATGTTCTTTTAATATTATCTAATGTGTAGAC
TCTGGATGTAGCCAGTGTCCAATACACAATTTTAATGAAT
TATGGTCCATTGACTGGGAACACTAGACGCATGGGCTAGG
CCTTATCTAAGATCTGGGAGACCTCTCATCTTCCCTCTCC
TGCCAACAGGGTCCATATGACAATCATTACTTGTGGGATG
AATCTACGAGGTTAATAATTATATTCTTCTCAACATGACA
AACTGCCATTGTCTTTTATGTTTAGCTTTCAAAATAAAAC
TTCAAGGAATTAAGAACAAAATTATACAATCATAGATAAC
ATCAATGCAATAATTAAAGGGTAGGTTAAAAATTCTCTAC
TTCAATATTTTCTAACCACTCTAAGCAGCTAAGTAATAGA
TATTTTAATGAGGCAAATGTATTATTTATTAGTTTGTAAC
ATTCAGGGTTGACAATACCACAGTCTAGAGAAGTGCAACC
TTAAGGCAGAGATGATGAAAGAATCCCTAATTGTTAAATC
CTAGGACTTCCATTTACTTTTCATAAATCCTTGGCAAGTT
ACTTATTCTCTCTGAGCATTTCTTCATTTGTAAAACGGAA
AGAGTAATACCTGGCCTACTTACCTTAACCAGAGCTATTG
TGGAGATCAGATGACACAATGAAAGTCAACATATTTTATG
AACCACAAAGTGCTATACTAGTATGAAGAATTATTATTAG
TTATTTGCTGGATCATATTCTTACAAAAAAGAAATGTGAA
TAGTAATCATATAAGATTCAAAATTGCTAGATTTCTAGGG
ACATGGCGTGGTAGATAAAGTGCCTTTCCACAACCCTTCT
TCTTCCACCAACCCAGACTTAAAGACTAAAGAGTTGGGAA
AATTGATAGTCTTTTAGAAACTTTGTTTAGTAAACCAAGT
AAACCAAGACAGTATAGCTATTTGATTGAAGACTTGGAAA
CACTCAAAACTCTGTCAAGGTAATTTTGCTATAATCTTAA
GCAAACAGGCCTGAATGTGATTGCCTGTTAGAAAGCAGGA
ACCAATGTCTTCTGTTTTACTTTCCCAAGTCAACTGTGAG
GTGGCAATGTGCCTCAAGTGTGTTCTACAGGGAACTCACA
CCAAAATTACCTGTATACTGGGGAGAGGACGTTGTATATT
GGGGAGAAGGGAAGGAGGGTGTTGTTAAGATGCACATTCC
TGAGCCCCACACCCCAGAACCATGAATCAGAATCACTGGT
GATGAGGGCTAGAAGTCTGAACTTTCAATACATACCCCAG
GTTTCACAACAACTACCTTTTAGAGTCTGTCTGATGCCAA
TCCACCTGGGGGCATCTCTTCATCTTAAGGCTAAAACAAC
TTTGGAAAGATTTCAGAGAGGAAATAAATAATTTAGGGAA
AAAGGACTTCATCATAAAAAAATTAAATATGTATAGGATT
GACTGTATGAAGTCATGATTGTGGTTTATAAATATTTGAA
AGGTTCAAATTCAAATGATAGAATCTAAATGTTTTATTCA
GGTACCAGATGGCATAAGTAGGAATAATGATGAAATGACA
TAAGCAAAGAGAACTGGGGCCAGATATCAAGGAAAACATC
CTCACAGTGTAAAAAAAAAAAGTTCTAGAATCATTTCAAA
TGGTCAAGTTAACCAAAATATTAGTTCATTTAGTGGAAAA
AATTAGTTGGGCAGCAGTTGAAAAAACAACCAATTGAGTG
GTTAAATTCTCTCTCTCTCTCTCTCTTTTTTAAACTATTG
TTTTGATGTCTGAAACTTTCTGATCCTAAGTCATACAAAT
CTAATTTTTACTTCATAAGTAAATACGTAACTCATGAAAA
ATGTTTTGGGTAGGAAGTGCCTGCTAGTCCTAGCTAAGAT
CTAGGCTTAGGAGAAGCAGAAAGTAAGCATAAAACTGCCT
GGAGCGCCATTACTTCCCCTTCTGGGAAGAGTGTGACATT
CACTGAGAACTATGTGCCACGCTCTGTCTCATTTAATTTG
CCCAGCCTTGTCAAATAGATGTCATTTCCATTTCACGGAT
GAGGAAAGTCAGGCTTAAAGAGTACAAGTTAGTAGGAAAT
GAAAAACCTGAAATTTAAACCCTCATCCGTATAACACCAA
AATCCCTGCTTTTTCTCCTCAAGCAAGTACTGGGTACAAA
GCACTGTAGTCACCACTGGTATCTTCTTTCTGTATCTAAA
GATTGTCAAAGTGAGCTAACAAGTAATGACTCATACACAT
GATCAAACTCTTTCCAGAGTGGGAAGCTCTGTGAGAAATT
ACTGTGTTTTTCTCAGTATCCTGCTATTGTCCACAAAAAC
TTGATATTTTTGAATGCTAGCAAGGACAGAGTTAATGGGG
TGGCCTATGGAAGGGAATCCACTTTGGGCAGTCTTCCGGG
CTAAAAGGAGGTCACAGACCCAGGAGCATAATAATGGAAA
TATGTCCCTCCCTATTACCACTCCTCCCTCCTTTTCTCTT
CACCATCATCTTCCTCTTCTTCCTCCACTAACAATCTTAT
CCCCATCATCTCAACACCACCTCTATCATCACAACCACTG
TCCATTGTCACCGTCATCACCATTATCATCAGCACTATCA
TTACCGTCATTAGCATCACAATCATCACTGCCACTATCTT
ACCATCATGACTGCTACCACTAGTACCACCATCACCATCA
CTGATTTATGGAGAAAAATTGAGTTTTCTGTATTTGATAT
TGTTCATGAATACTACTCACCACCACTCCCATCCCAAAGA
ACCCCAATAATACTGTGTGCTAGAGAGTTTTTATAACATC
AGCCACACTTTGTGGAGCACGAACTAGACCAATTATACGA
ACATAAAAATGAAACTGAGCCATAATCCCTCACCACAGTC
TTAGCAAAAAACAACCATGTACCAAATTATTAAGACTTCA
AAACTCCTTTAAAAAGAAAGCAGATAATAAACAGATATAA
AGGAAGCTCAGCTTTCTTCATACACCCCTAGGGCAGCCCC
TGAAGCAACAGAGTCATTAGGTTGAAAGAAAGAAGCATCT
GATAAACCCCAGACATCCTGGTGCCGATTTGTGTCTCTCC
CTTTCTGGTCTGTGCAGAGCTCAGAGACAGCGTCTAAGAG
GGTGGCTCAGAAGGTGGCTCAAACACAAACACATTACGAA
TATAGTTCTGCAGTGAAGACTAGCCCCACAGGGAAAGCTG
AGACTCAGGAACCTGCTGGCATAAACAAGGGGCAAGGCTT
GGTAGCAAATCAGAAGACTTGGTTTTGGAAGCTGAAAATT
TACTTCGGCAACAGGAGTCCTCCATGGCTCCCTAATTGTG
CTCTTGCTGGTGAGGCCTGAGAAGCCCTCTTGGGGCCTCT
GGGGCTTGTAACCAGCCCTGCTTAGGTAAGTACACTGTGC
AAATAAGCCCTCTGGGGCTTACAGACGTGTAAATAGCTCT
CCAGCTGACCTTCAGATACAAACTCGGAATTTAAAACACT
AATTTCAGATCCATGAGTCCAGAGAGGGTCTGGGGCTGGA
GGAATGGGGGCCCCCAGAGAAGGGGTCACAACATAATTCG
TCAGTGAGCTGAAGGGCAAGCCATATGAAAGAGGGGAGGC
AAATGAGCCAACGGGTGTGAAACCAGCTCCCACAGGACCT
GGAAAGAAATGGATAATCAATACAAGGGCAGTGATTGCTC
CAGGAAGCACAAGTGTTGCTGACAAAGTTAAAGGGGAGCA
AAAGGGAAAGGGATGATTGGAGAGGGAGGGAGAGGGAAGG
AATGAACAGGCAAGGTTCAGAAGGGAGCCATGTAAGTTTT
TTTCAAGAAACTTGTTATAAGGGGCAAGGGGTAAAATTTC
TTTGTTGCCTGCCCTGTCCAAAATCACAATGCAAAATGAA
GTAGCGTTGCACAATGTCATCGATGTTAACACTGCTGAAC
TGTACATTTAGAAATGGTGAAGACGGTAAATTTCATGTTA
TGTGTATTTTATCACAATAAAAAGTAGGAAAAAAAAAAAC
TAAGTAGGATTAGGTGACAATCCCAAAGTACTGGGATATT
CTTATCAATAAAAGAAATGGAAGGTAAAGTCTTACTGAGA
GCATGCATACTGAAAGCACTTGGCCATGTCTCCCCATTTT
GACATTTTAGACATATCCAAGGCATCGGGGAGGAAAGCGT
TTTCAGTATGGATTGGCAAAATCTCTCTTCTCTATGGATT
GTTTTGGCTTTATGTCTTGACCTACCCTTCCAGGCATGGT
TGGCATGGACACTGGCCCCTGTGTCTTCCCCAAGAGTTCC
CCATGCCTTAAATCCTGGAAGAAATGACGCTGAGTCATGT
TCTCCTCACAATGCAGTCTCCTTCAAAGGAGGAATTTTTC
CTTCCTGGATGATGCCCCAACTAAGAGCCTTTGTATTGCT
ATAAAAAGAGGCATTGACTTTTCAGAGTTGTCCTTCCTCC
GAAAGCTCTCTTTTTCCAGCATGGCAGCCTCTGTGCCCAC
CATTTTATTTCCTATTCTAACCAGTGGAGCCCACAGGGGA
AAGAGCAGCAGGTTTTTGGGGTTCAGTTTAAACAAATGAT
GTGGCGCAGTGAGGACGACTGGGGCAAGAAAAAAGCTTGT
AGATAATCTGTAGTTACCACCTAACTTTCTGCCAGTTTTC
TAAAGAGATTATGTGTTTTTATTTTAAAATTTTATGATTA
TCTGTTATTTTATGCAAAATAGGCACGTCAGTGAGGTAGA
CAATAAAGTGAGTTTCTAAAATGCAAAATCCATTTCTCCA
CTGACTTCATCATGAGACTGCAGATGTGTTCCTACAGGAA
AAAAAAAATCCCCCAATTATTGGAGATAAAAATTTATCAC
AAGAAGAGATTAAGTTGAGGTCAGTTCTGTGGCAAACATA
GTAATCTGTTATTCTTACCTGCCTGGAGTCAAGTGGTGAG
GAATAGGGTGATGTGGTTAAAGGGTCACAGGATTTGGAGT
TAAGTGGGTTTGGATCCTAGCTCTGCCTCTAACAGGTATA
ATGTTAGGTCAGCTAAACTCTGAGCTTCAGTTTCTATTCC
CATGAAAAGATAATAGTCATACCTATTTTTGTAGGATCCT
CAATGAGGCTTAAATGAGACAATGTTGCTGGGCACACTGG
CTCACACCTGTAATTCCCGCACTTTGGAAGGCCGAGGCAG
GCAGATTTCTTGAGCCCAAGAGTTCAAGACCAGCCTGGGC
AACGTGGCGAAACCCCATCTCCACAAAAAATTAGTCAGGC
ATGGTGGCATGCACCTGTAGTCCCAGCTACTCAGGAGGCT
GAGGTGGGAGGATCTCTTGAGTTGGGGAGGTTGAGGTTGC
AGTGAGCCATGATCATGATGACACTACACTCCAGCCTGGG
CAGCAAAGTGAGACTCTACCAAAAAAAAAAAAAAAAAAAA
AAAAAAAAAAAGACAATGTGGCAAAGTGCTTGATATATAT
GATAGGTGCTCATAAATGATGGCCACTCTTACTTAACAGC
TCTCTTTCTTTTAGAAATAAGAACCACTTATATTAAGGGC
TTATTGTTTGCCACTCACTGGCTATAGGCCCTCTGCCTAC
CAACAGTGACTACTATTGCCTGCATACAGGAAATGTGGCA
GACATTTACGTGATTTATGACTTCACTGATAATCCTTACA
GCAGCAGCTCTGCACAGTATCATTCTCCCCTGTACAAATG
AAGAGATGGAGGCTCGAATTCTCACATGACACCCTTGCAG
CACTTGAGCCACTTCAGGATTCTCTTCTGCTGGTCACCCA
GCTATTCTCCAGGTCACTGGGGTTACTTACAATCTTGGAT
TTAGGGTTGGCAGATTTAGCAAATAAAAATACAGTATGCC
TGGTTAAATTTGAATTTCGGATAAACAGATAAAATTTTAG
CATAAGTATGTCCCAAGCAATATTTGGGACATACATTCAA
AAGACAATTCACTGTCCTATATTTTATCTGGCAATCCTAC
TTGAATTCCATTTGCAGCATTCTCCCTGTTCCATTACAAA
TGATCACACTTGGAAACATTGGATGGTTCTATCCCATTTC
CTGACAAATGGTGCTTCGCCTGCATTCTGTGCTCCCTGCA
CATTCTCTAAATCAGGGCCATCAAGTATTCACCAGGGTGT
GTTTGAAATAGCCATATGTGCATTTTCATTAAAAATGAGG
ATCTATGCATTTATTTCTGCTTAGATCTGTAAATATTTTA
TTTGCTGCTGCTACTCAGTTAAAACCCCCAGTTTCATCAT
GTTCTGACTGGCAAGTGTTTGAAGCATCTGATTTTAAAAC
AGCTCTAATTCTCTTTTAATTAGATATTTAATTTAACTGG
CTGCTGATCAATAGTTTCAGGATATTTGTTTTCAGCTTGA
TGGGAATGGCAAAGGACCATTTGTGCATAAAATAGCCCAC
TAGTTATCTTTGTTTTCAGCCATGCCTTTGCTCTTACTGT
TCTTTGTTAATGTCACAACTGTTGGCTCCCCAGCAAGTTA
AATATCAGCCCTGGTAGAAGCTGATCTGATGAGTCCCCTT
CTATATTGAAAATGCTGGTAGAAACATTGAAGTCAGGAAA
ATGGAGGAATAAAGGAGGGCAGGGCATTGAGGAAAGGAGG
CCAAGTGTAGAGCGATCATACTTGAACCTGCCAATCTGTG
CTGCCTTGGGAATACAGAGGCTGGGGAGGAGTCTTGAGCC
GGCCCTTTGGCTGTGGACAGGGATCATGGGGAGTCTTAGC
CCAGCTCACTCCAACATGAGACCCTCATGAGCCCAGGTGC
TCCCATTTACTGTCTTCCCTGAATAAAAAGAGAAAGGGAT
TTCTATATCCAAGGCCCTACCAAGCTGTGTTCTTAGGTAG
AGCAAATCCATTGCATTCATGAAGCTTTCATCCCCAGACC
TGGGGAAATTCCTAAAATGGTAAAGACATCTATAGCGTAT
CATTTCGGTCAGGTCTCCTCTTCTCTTTACACGTTCTCAT
ACCTCAAGCTCCCGCCCTTTCAGATTTCACACAGTTTTCC
AGACAAATATCTGTAGAAATTCACAAACCGCTTATTCTGA
GGTTTTGCACAGAACTTACGGTAGATGTGATCGTGGCACA
GATCTGGGTCACTGCCAATCCCATGTTCCACTCTTCTTCA
ATTTGTTTAAGACTCCTATTTTGAAGAATGAATGATCAGT
TTTTTATATGTCTTTGCTTCCATCATCAGCACCAACAGTT
ATCATTCTTGTGGCATCCATTTTCCATAAAGAAACACGAG
TGTTTGTCATTCACAAGTTTCTATATGAAGAGCAGCAAAC
AGAGAGTAATGAAGCTGTGATATGATGCAGGCACGTCGCA
GCTGGCTCGGTCCATTCACTGACAACAAGATCAGTGCTCA
GAAACCAGATTCTGAATCCGACGCATGACTCAGATTTATG
CCTCTGGAAAATTAGAAAGCATAATCAGTTATAGGTCTTT
AGACAAATGAACTAATATTAAATGCAGGAGTGCCAAAGAT
CATGTATGTGGAATTACTTTGTATCATCCTATATCCCTGA
CTTGACTAGAACCGGCCATTTACCAAAGAAGCTTGTTCCC
AGTCATTTTTCCAGTGTTCCACAGTGAAAAGGTAGGCGAG
TTGAGGCTGTGGTAAAATGGTAACGCTAATCCTACTACCA
TTGCCCAGTACCTGTTATATACCAAGTGCTTTACATTAGA
TTTTGCAACGTTGTTAGGGCTGAGCATCCCGGGTTTGAAT
CCTGGCTCTGCCACTCCCTAGCTGAATGACCTCAGAAAAT
TTAGTTCATCTCTCTGTGACTCAGTGTCCCCATCTATAGA
ATAAGGACATGAATAGTGTCTACCTCACAGGGTCATCACA
AGGATTAAAGGAGCTAGTATTTGTGAAGTGCCTAAGTCAG
AGCCTGGTATGTAGTAAGCACTAAGTGACTGGATTTCATA
TATATATATCATATATGTAATACATATACATACACACATA
TATACACTCAAATATACACACATACTTATATATATATAAT
ACATATACAAACACACACATATATACATTCAAATATACAC
ACATACTTTATTTATATTTCTATGTATGTATATTTGAATG
TATACATTTGTGTATATAGTCACATGTATGTATGTGTGTG
TACATGTGTGTGTGAAAATTTATGTGTTTGGTTTCTGGTT
CACAGCCAGTTCAGCTGTCAAGGGTGAGACTCTTTGGGTG
GGTTGCCTATAGGGAAAAGGCAGGAGAGACTTAACAGGAT
ATCTCTCTTGCAGGGGCTCTTAGCAACTCTGCATTACTTT
CTGCTCTTTCCCCAAGCAGATGGTAGTCACAGGGACCCAC
AAGCCAAGTTAGATCTTCAGTGGAGTAAGTGATCTTTAGC
AACTGTATTAGCCTTGGCTAAAGTTTATTTATTCATTGAG
GGCAATCAGCCGAACCTGGGCCAGGGCAGTCACCCAGAGG
TTCATAGGTCAGATTCCCTGGGTCTGTTTGAGGCTAGATG
TCTCTGAGTCTCTGAAATGCAACCATTTCTAATGTGGAAC
AGAGAAAGACACAGGCAGGGCGGGAAGGTGAATGCTGAGG
AACTAGGAGACCAAAGGGAGCCCCTTGCCCTGAGAGCAGT
CTGGCAGGTGTAATGACAGAGGCAGGGAGCTGCTGCCATC
ACTGGCGCCCAGGTGTTTTACTGCAGAGATGATTCCAGAT
TGGCCCCTGATCTTAGAGCCTCTGGGTCTGAAGGTCCAGG
ACTCTGCTCTGTGTAGAGGAAGCCCATCTCTCCAGGCTTG
GCTTCTGCAGGGGCCAGTGCTCTCCCTCCACCTCGTAGGG
TGGGGACCTAGCGTTCAACATCTCAGTGCACGGGTGGCTT
CTCAAAAAGACCTGGAGGGCAGGCTCTTTCTGCGTCTTCT
AGGAGGAGCATAAGGGGGAGTTGCATTGTAGGAGTGGAGA
TGCTGTCCTTCCCTGCTAGAGAATAAAGCAAGGAGTTTTG
TGGGTGGAGCTAAGATCATTTAAGAAGCCCCAAAGGCTAG
AATTTGGGGATTTTTCAAGTCAAAGGAGCCAGATGCAGGT
AAAGCATCCTGGGTACAGAAGCAAGAACCTGAGAACAGGG
AGAGAAAAGCAAACACCAAGTGGGTTGAGAGTCAAAAGAG
GGTTTGCTCTTCTAGACTGGGATGACTCTCAGGTGGGGCA
GCTGAGCTCTCCATGAAGAGCTTAAGGACACAGAAAGCCA
GCAATCAATCTCCTGAGATCAACACATCAGCTCCCATGCT
TCACTTTTCTATCCACATGGCCAAGCCATTGAAAGGAAAT
GACGTATCTGAACTTTAGATCCCAACTGTAGCTACCAGAA
CCCTCAAGACAGGTCTGGATCCCCCAAAGACACAATAGTG
CCTGAAGGAATGAGGATTTTTTTTTTCACTGACTTCTCCA
GGCTACTTCAAATGAGGTCATACCTTACAGTTAATCCTAC
TTTCCTTGAGTTTTTCCTTACTGTTAGGCCCTGTCCCGGG
GCCCTCGTCTGTCCTGGTTTCCTTCACTTTTGTCTTATGA
TGCCTTTGTAGACTCACCCTCTTTTTTGATAAATCACACA
CTTATTTTAAACTCATTGTTGCATTAATCCTTAAAGCAAG
TGTACCTTTTAAATGAACCTTGGCATAAATCTTTTTTAAA
AAATTTATTTTAAAAATTTTTATTTTTTGTGACTGGGTGT
GGTTGTTCATGCCTATAATCCCACCACTTTGGGAGGCCAA
GCAAGGTGGGTCATTTGAGGTCAGGAGTTCAAGACCAGCC
TGGCCAATATGGTGAAACCCTGTCTCTAGTAAAAAAATAC
AAAAATTAGCCAGGCATGGTGATGAATGCCTGTAGTCCCA
GCTACTCAGGGGCCTAAGGCAGGAGAATCGCTTGAACCCA
GGAGGCAGAGGTTGCAGTGAGCCGAGATCACGCAACTGCA
CTGCAGTCTGGGCGACAGAGTGAGACTCCATCTCCAAAAA
AAAAAAAAAAAGATTATTTTTTAATGGTATAAATATGCAT
AATGTAAAATTTACCACTTTAACAATTTTAAGTGGCATTA
AATACATTCATATGGTTGGGCAACAATCACCATCATCTAT
TTCCATAACTTTTTCATCTTCCCAATCCAAAACTCTGTAC
CTATTAAAAAAACTCCCCATTTTCTCCTCTCCCAGCCCCA
ACAACCACCATTCTACTTCTATCTCTTTGAATTTTACTAC
TCTTAGGTACTTCATGTAAGTAGAATCATATAGTTTTTAT
CTTTTTGTGTCTGGCTTATTTCACTCCAGTTTCATCTATG
TTGTAACATGTATCAGGATTTCCTTCCTTTTTAGGGCTGA
ATAATATGCCATTGTATGTATAGACCATATTTTGTTTATC
CATTCCTCTGTTGATGGACACAGGTTGCTTTCACCTTTTG
GCTATCGTGAATAATGCTGCTATGAACGTGGGTGTACAGA
TAAGGAGTGGGAGATTTAAAAGCACCCTGTTCTTCCTAGG
CTGTAGCCACAGTCACATTTGGTAGAGGCTCTACCATTGT
TAGGCCATGTTCCAGATGCGGGGATGGTTTCTTCAAATCC
TTTCCTGCCCAGGACAAGCTGAAGTCCTCCCTAATTGTTT
CTCCTTAAGCTTTGAGCAAATCTACCCAAGCAACCCTGCA
ATGAATCTGGAGTCAGGAGGAGTAGGAGCAGCCAGAGGTG
AGGGCCCATTAGCTTTTCTTTCGAGCTGCAGACAGATTAC
AAATGTGCAAGTGCAGGGAGAGACGGCTGGCTGCTAAGCT
AAGAAGGGCAGAGAAGAACAAAGCCCCTGACCACCTGGAA
CAATTAAAAAGAAATGAGTGTGTGGATTGGGGGGAGGGGG
GAGGGATAGCATTAGGAGATACACCTAATGTAAATGATGA
GTTCATGGGTGCAGCACACCAACATGGCACATGTATACAT
ATGTAACAAACCTGCACTTTGTGTACATGTACTCTAGAAC
TTAAAGTAAAAAAAAAAAAAGAAAGAAAGAAATGAGTGTG
ACCCTAATCATTTAAAAACAATAGTAGTGACCTGCAAATA
ATAGAATCAGTGACAAAATGTGGACATAAAATTTGTCCTC
CAAGTTTTCCAAGTGGAGAGGCAAATTTTGAAATGTACTT
GCTCTCAGTTTCTGATGGGTCTATTTCACATGCCTCTGTG
CTGGAGTGGGAAGTTGTTGCTCCCAACTGTACCCTGTGGT
CTAAAAGCTTTAAAAAGAGCCTTATGTTGTTGCAAACTCT
GGAGGGACCTGCTGCAGATGCCCAGGGTTGCCTGCACTGC
CTTGTGCTACAGCCTCTTTGGTCATGGAATGATTCTTTAT
TGTCTCAGGAGCATTTGGGGTGTCCTGTTGTCAACCTATT
CCTAAGAAGGGGTGAGGTTTCCTTCCAAATAGAGGGTTGG
GATTCCACTGGCCCTGCCCCAGCTGCACCCCAAATGCTGT
CAGCTCAAGCGTGCCAGTGCGCTGACGGAGCTGGCAGGTG
ACATGCAGCTGTGAAGCATTTGTTGTAGGAACAGAGTCAC
AGATGGCAACATAGCCAATCCTGCTGCATTGGTCTCTTTA
CACCATTTTCACAAGGGAGGGGTGGGGTGGGGGGGGGAAT
ATTTATAGTTTGTGCTATAAACAAGCTAAGTCCTGGGCAG
CTGCTGTCCCTCAGCTAGTTTGACTTTATAGTTTTGAATG
TGAACACACACTGAGAGGGTGGACAGGATCTCTCCCTGAA
GAGCTGAGGCCCTTTTCTTCTGGGCTTGGGGTCTGGAGGC
CCCAGGGGGCATGAGGCACATTGAGCACAGCTACCTGCCT
TCCCAGTCCTCCTCTGTTACATCTGATCTTTCAAATTATT
AATCTTATAATAATTGTCTTTCAGATGGTTATTAATGTTA
CATTGTTACTAATCATCTCCCAACTCAGAGATAGATCCTC
AAAGCTTGTTGACTCCAGGCAGCCTTGGATGGCAGTAGTT
TAGCAATGCTCCTGTAATATAGGTGTCTCCACCTCAGGGC
CCTTTCCAACCTGCCACTGTATGATTCTGTGATTCTCCCT
CTTCTCAGAGTGCTCCCTAGATACTGGCCACTCTGGAGGT
GGTTGTGGGCCACACTTTATGGGCAGTGCATGAAGCAGCA
GCAGGTGGTGGGAGAGGCTGGTATGGTATTAAGAGAGGCC
TCAGCTACAACTCCCATGGAAGGGAATTTGGCAATATCTA
ACAAAGTTACATATGTATTGATCCTTTGGAAATCCCACAG
CTAGTAATCCATCCAAAAGATTTGTTGGCACAAATATTAA
AAAGATGACACTCCAGGTCATTCATTAGATTATTGTTTAG
CAGTAAAAGATCAGAAAGTAATCAAGTGTTCATCAAAAGG
GAAATGTTTGAATAAACAATGGTATGTCCACATAATGGAA
TATTATGCAGCTGTAAAAAGAAATGAGGAATAATTATATG
TACTGCTATGCAGCTATCTAGAGGCTATATTAACTCAAGT
TGGAAAACAAGTATAGTATTTTATTTTTATTTAAGAAAAG
GGGGATGTAAATACATATATTTGCTTGTTTTTAATGAAAG
CATGAATCATAAAATCTAAGGATTACTGATGAGGAAGGGA
GTGAACAGGGTAGAGGTGAACTGAATGTGAAAGTGATAGT
CTAAGCTTCAGGGCCCCTTTCTCATATAGATCTTTTTCAA
GGCCCTAAGAGAAGCCCCTAGTAAATTTTGTGTAATTTTT
CTTACAGGCATTGCAATTTAGATAAGATTTCTTCTTTAGA
CACCTTCAATTGTGCCTCACTTGCAGGAGGTGCCCCCCAA
AAAGTCGTTGAATGAATTCATGAAATCAAATATGTTGATG
ATAGGTCAGCTCTACCACATTTTCACTTTTTGATCTGACT
CCTTTTTTTATTTTTTTAAATAATTTTTTTAAAATAGAGT
CAGGGTCTTACTCACTATGTTGCTCAGGCTGATCTCAAAC
TGCTGGGCTCAAGGGATCCTCCAGCCTAAGCTTCCCAAAG
TGTTGGGATTACAGATGTGAGCCACCGTGCCCGACCTGAT
CCTAGTTCTCATGGAGAGAACAGGAATTAGAACCTCTTCC
TCTTCCACACACCCTTAGCCAGCTTTCAAATATTTGGACA
CAGAATGTTCTGTTCTCTAACAGTACCAACCATGGTTCTT
CCTGATATATCACTGTGGGGCTCCTTTTAATCCTGATATT
TTCCTCTGAACAGGCTTCAGTTTGTTGTTTTTTGGTTTAT
TTTTATTTTTTAAGAGACAGGATCTTGCTCTGTTGCCCAG
GCTGGTGTGCAGTGGCACAATCACTGCTCACTGCAATCTC
AGCCTCCTGGGATCAAGTAGTCCTCCCACCTCAGCCACTC
AAGTAGCTGGGACTAAAGGCACATGCCAACATGCCTGGTT
AATTAAAAATTTTTTTGTAGAGATGGAATCTCACTATATT
TTCCAGGCTAGTCTCAAACGCCTAGGCTCAAGCAATCCTC
CCACCTTGGCCTCCCAAAGTGCTGGGATTATAGGCATGAG
CCACTGTACCCAGCCCAAGCCCATTTTTTAAGAACTGGTA
CAGAAGACACAAACTGAAATAGGATCATTGCTTCAGAATT
GTCCTCAGCATACAAATACATAAGGATGTTGTCTGAGAAG
ACTAACATCTTCATTTATCATCATCAAGGTTCATTTCAAC
ATATGCATTGTCTCTTATTTGTTCATTTATTCATCTATTC
ATTAATTCAACATTGATGTTCTACCTCTTACATACTGAGC
AGTAGGCCAGTTCTAGGGCATACAAAATTGAATAAAGTCC
ATCCCCATCTAACTTAGTTTAGACTTCTGAAAAATGTTAA
AAATTGGACAGGCTGAGTGAAAAAAAAAATGCTTTGAGAT
ATTGGCACTGGTGCTTTATGCTGTGTGATCTTGGATGCAG
TGTTTAACCTCTCTGAGCTTTAAGTTCCCCCTGACACAAT
TCCCCAGAGAACTGCTGTAAGGACTGAAGATAGAACATTT
GTAAAGCTATTCCAATGGCTGGAGTCTAGTGGGACCCTCA
GCTAGTTAATATTATTTCCCCTCTGGAAACTCCCAGTTGG
GCTCAGGGAGGCTTGGGTTAATTTTGGTGGGAATGGTTAG
GGACTTGAAAAGGTTGGCGCGTGGGAGGCAGTGTGGGGTG
GATCTCAGGCAGCCAGGTCAGCATGTGGGTTTCTGACCCA
CGCCAGCACAGAGGTGGAGAGGGAGGGTGTGTCTGTATGC
TGAGGGTGGACAGGAGGGAGGGAAGCCTGCTCAAAACCAG
GCCTTGTCCTGTGGGCAGTAAATAAGGATTGTTTGTTTTG
ATGAAAATAACTAGCTTCTGGAACTCTGAGTGCTGTTCTG
TACGCGTTCTCATCACTTCAGGAACTTACTGTGTCTCTGA
TTGATTGAGCCTGGGCATGAGATAAAGCACGAGGTCATCT
GCAATGGCGCTGGTGCTGTGACTGTATCAGCATGGCTCTG
AATGACCCTTTGGGGAAGGCAATAGTTCAGGGAGGACTTA
CAAGCAAGCTCTGGTAAGTGGTAAGTGGGGCTGTGCCCAA
GAAGGCGCCTCTGCGTGCATTCTTACAGAATGGATAAGGA
GGGCTGAATCTGCCTTCTCATTCAGCACAGGGAGGAAGGA
ATCAGGTGCGCACCTGCGACTCTGCTTTCGAGCTGGCCTA
GGTGGGCTGCTCTGAGGAGGGAAGGGGGCAGGAACAGGAA
GGGACAGTGAGACAACCTGCTCCGTCCCACTCAGGACACA
GCCCTCCCCAGCCCCAGGTTCCACTGGAGGAGTCTCTCAA
GTTTCTGTCTCAACCTCCTTCTGCTTCTCCACCCTCCCCT
CACCAGGCTCCTGCATGTCAACTCCTCACCCACTGCCTTG
AATCTTGGCTTGAGCCTCGTGTCCTTCCTTGTCTGCACCT
GGTGCTTTGGTCCAGGCCTTCTAGTTTCAGTTCTGACTGT
ATTAACATCTCACCCCTCTGGAACTGCGTGAGTTTCCACC
CCAAGACCAGGCCTACGTGTTCTCATGTCCAGCTTGGGCC
TCAGAGATACATGGCGGGGGCCTGTTCTCTTGCCCCATCT
GGGCAGGGAGACTGGACATCAATACGCAGCTTCTGTTTTT
TCTGCCTGACATCCCTTCCCTCTGCACCCCTTCCAAAGCC
CTCTCCCTCCCTCCTTCCCTTTCTTCTTCTTCCCCTTCCC
CTTCCTTCCTCTCCTTCTTTTCTCCCTCCCTCACCTTCCA
TATCTGCTACACTATTTGATCACACTGAGGCTTTAGCCCT
AGCAAGCAGACAAGCAGAGTGAGCTCAGAGGCCTTGACTG
AGACAGGGCTCCTTCTGGGAGTGGTGGGTGGTTGCCCCTG
GGCAGCCTGGGCTGAGAGGTCAGCAGGATAAGGCCTCGCC
ATAGAGCTATGTGGAATCTCAGGAATCTGCTGCCGAGTGA
GTATGTCCTGAGGGAAGAGAGCCTGCTCTGGCCCGAAAGC
ACTGTGTGGGGCTCCTCGATCTGCACAGTGGTTCAGTCTA
CCCCACTCCTAGGTGGGAGGAAAGTGTTCAGCCTTCCTTC
TCTTCCATTCCGATCTCCCACTACCATAACCACACTAGGG
GGAGGGGTCTGAATTCAGCTCATCCCAAAGCAGTTTGGAA
AGACAAATGCAGGCTGCCCGTGGTGAGTTTCCAGAAACCA
GCTTTCTTCCACTGGCTGTTCATGTTGGCATCGGGTGGGC
TGCATAACCAACATTCACAGAATTAATTGGCTCTGAGTCT
CAAGTGAATACAGCAGAAACAAGAGGGGCCATGTCACTTT
ACATTATAAGACTCAGAGCATGGAATTTCAATCTCTCTTG
ATCTGATCTGTTTACTCTCTTGTAAAGTAGAGGAAGTTCT
AGAGCAGGACAAACAGGTTAAATGAGATGAGGGTTGAATG
CTGAGCAAAGCTAGCAACTGCTCAATAAATGTGGCTCCTG
GAATGACAATTACAATTATTGCCTGCTGCCAGGGTAGCAG
CAGGCAATGGTGTCAGTGAAGAACTGGAACCCATAAGCTT
CAAGCTTTGGTTTTTCTCCATTCGCACTCTAGTAAAAGTC
CCAGGAAGAGGGTAAGGAAAGGAGAGACTTCAGGATTCTA
TTCTTTATGACCTAGGAAAGGAATGGGCCATCTTCTTGCC
TCTGTTTTTAAAGTCAAAACTAGCCCTGAAGAAGATTTAG
CTCTGGGTCCAAATGTGGCCTCTGCCTCTAATTGTGTAAC
TTTGGGAAAATTACTTACCTCTCTAACCTAACTCTTTATT
TATCTGTGAAATTCCTATCTCATAGGAATGTTGTGAGGAT
TGCATGAGTTAATGCCTATGGAGAAGTTAACACAGGGCCT
GTGGGGCACAGAGCATGCGCTCAATAAATGGTCATTATAA
TTATACTTAATTGCCATTTTAGGAACTTGAAGTCTCAAGA
GATGACAAATAGTCAATTCTCAAAAAATGAAGAAAAGAAA
AACTGGTTTCTTCATGTTTGCTAACCCTATCTAGAGCTAT
GGTTTGGGCCTATAAATTCACTGTGTTTAAATCCTCATTG
CACTGATTTCTGTCTTCTGGAAAATGACTTCACGGTGTTT
ATGTCTCTGAACCATCCTGTCAGAGAAGATCTTACTACTC
CCAGATGGAGTCTCGCTCTGTCGCCCAGGCTGGAGTGCAG
TGGTGCGATCTCGGCTCATTGAACCTCCCCCTCCCCGGTT
CAAGTGACTCTCTTGCCTCAGCCTCCCTAGTATATGGGAT
TATAGGCCACCACGACCATGCCTGGCTAATTTTTAAATAT
TTTTGGTGGAGACGACGTTTCACCATGTTGGCCAGGCTGG
TCTCGAGCTCTTGACCTCAAGGGATCCACCCGCCTCAGCC
TCCCAAAGTGCTGGGATTACAGGCATGAGCCACCACATCC
GGTCTACTCTTACTTTGTTTCTAAGGATAGTCAAGTGAAG
GAGTGGGAGTGGAGAAGGAACAAAGAAATCTGTAACTGTT
TGTGATCAATTAGTTGTAAATATCAATACCACTGCACTTG
GACTGGCTAATACTTCCATTTTAAATATGAGAAGGCAGAA
GTTCACAAAGGTGAAGTGATTTATCTAAGATTTTATGTCT
GGTTTGTAGAGAACCAGAACCCAAATCCAGACCTCTCCCT
GCAGACCCTGGCCCTTCCTCTGTCCTGTGCCAATGCCTTG
AGGGGACCCTTCCCACGGTCCCCTGGCCACACCCTGCTCC
CCTGACCCACCGGGCTGCTGAGATCACCTCTTTCAAAGGG
TCCACTTTGGTTCCACTTTGCCATTAGACTAAAACTTTGG
GAATCTCAAAACTGACAAGTCCCAGACATTATGATTATGA
AACATCACAGTATGCCCCTGGGATTTTATTGCGTTAAGTC
AATAGGTTGCTTCTATTTGTACAACAGAGAAACTGTCAAC
TGCTGGGCACTTCTATGTCTCTTGACAAAATTCCCGATGC
TGCTATGTATTTCACTGCTTTCCCTTTTGCTTGTCTTGTA
CTTCTCGCTATTTGATTTCCTATGCAAAGCAAAAGAAGCC
TCCAGATTGATAAGACCCTCGTTTAAAAGAAGGTAGAAAA
GATTAGTCACAACAGGGCTCAGAATTGAACCAATTTTTCT
GCAACCTGAGCCTCCTGCCTAAGATCCCTTGGGGGTTATT
AGCTTAGCCTGTAAGATGCAGGCTTTGCAAAGTGATGTGG
CATGTTGACGATGCTGGAAGAGCAATGCTTGGCCTGCATT
CAATAGAGAGAGGCAGAGCTCAGATTGCTGCAAGGAGTCA
GGCCAGCTCTGCTAAGGGCAGAGCCCATCACAAGGCCTCA
GGTAGGGGTCTGTGGTGGGCTGAGGTGGTGCAGAAGTGAA
GTGGGCCAAGATGAGGCTGCTTTGCAGAGCATGTCTGGGA
GCCAGTATTTCACCAGTAGCCAAGTGCTCACTAGCTCCAT
CAGCCTTCATTTACCAGCATCTTATTGAGTGTTTTCTCTA
TGCCGGGAAACTGCTACTCCCACTGCACTTCCACAGCAAT
TCACTTGCAGCTCGTCTAGAGCATGTATTTTGTTCTTCCT
AATATTATTGTCAGCTTTTTTATACTCTTCCACTAGATTT
TAAGATTCTTTAGATCAGGAACTGTCTCTTAATCATCTCT
GGCCTTTGAGCCTTGCAGAAGTAAGTGCCCAGTATGCATT
TGTTGAGTAACTAAATTAATGAATCAATGAATCAGTCAAT
TGCTCAATAAACAATTATGAACTATATACTCTAGTAGGAT
CTTGGCAGGATGACTGCTTTTCTGAGCTAGAAGCTCCATA
ATGGAGGCCTTCTTATAAAGAAACTCTCCTTCTTTGTTAC
TTGACTATCCCCTAAAGTAATTGAAACTTATAGGACACAA
GTATAGAAATGGCTGATGCAAAATGATTATAATTTGGTAG
GTGGGATTAGGTGCCTATGCTGTGGTTGAAATATAAGAGT
TCAGTTCTCTTTTAGCGAGATGTTTTTAGAAGTTTGGGAA
GTTACTTATGCATGGGGAGCCCAGTCCCTGAATGACTGAT
CATTCTCATTAAGAATCAAGATGATACCAGGTGGCCCCAT
AAGAGATAGCCAATGTGGCTATTTCTTAGGATTGGCTGCA
ACTTTAGAACATCTCTTTACTTGGTGTAGGTGGCTTAGAC
TGGGACCATCTTTGGAAGTTCTGTTCTTCCCCCACTTGGG
AGGATCTGATTTTCTTAGGTGAGAATGACAGGCTATCAGA
ATGCACCCCCATAGATACTTTTCACCTTCAGCTTGTACCA
TGCCCTAAATGAAGTGATAAGAAACCATATTCTTTAATAC
ACCTTTTGCCTAGGTGTCCCCGCTTCCTTTCCTAATAGAT
ATTTGGAGGATGAAAATGGAATTTAACTTATGCTTATGTT
CGTTTGTGTCCTTATGTAAAGGGCCACTTGCTAGAAAATG
AGTTCTGAAGCTGAATATTGAAACAACTACCATTTAGTGA
GTTTTTACCTGCCAGTCACTGGTAAGCACTCTGAATGCAT
CATCTTTCTTTAATTCACGAAGTTCCACTATGAGGTGGGC
ATTTTAATTACTATTGTATAATTGAGGAAACTGAGTTGGT
GGCACCTGACTCTAACTTTTCCAAGGGTCACCAGGTCCCA
CCCTGAATAAATGACAGAGCCAGGATTCCATCCCAAGCCT
ATCAAACAGCAATGTCATTCTCATTGCCACCATGTTACTG
GGTGCTGTGTCAGTGGCTGTGAGCATCTGAGGATGAATAT
CTTCTGTTTCCCCTCTAGATGCTCAGGGAACAAACTTGCT
AACAGCACAGGAATGTGTCTCAGCCCTCACTCCATCAGAT
ATTCCTATGCAATTGTGCTACAATTTCACCTGGGGTTCCT
TGGGCATATATACCCTATGAAGGTTAACTCAAAGGGAAGC
TGAAAATATCTTGTGTTAAGACTTAGATTAGATACTAGGA
ATTTTTGTTTTTTCTCTTTGATAAGCTGAAGGCTGTTAGC
TGTCAATGACTTCCCCAAACTCACTTTTACCATTCGAATC
CAGTGACATGGGATGTTGACGGGGGAATGTGTGTTTTCCT
GCCCATCTGGTTTGGCTTCAGCACCTGTGAGACAGGTGTG
TGCAGGGAATTTTAGCAGTCCTTTAGAGGAGCAGCAGGCA
GGGGTGGGCCATCAGTAGTGGCCACTGAATGAGGCTGGAG
CTTCAACTGTGTCTTGGAGAATAGCCTTTACTACATAGTG
AAGGGCTCCTGTGACCTTAGGGACAGGCTTGTTGAAAACC
AGTGAGACAGGATGCTCAGGATGTGGAAATATAGCTCCCT
GAAGGAGGTGAGTGACCTTCCACATACTTCCATTTCCTTT
TGTCTTGGAGTGCTCTTATCAGAAAGCCATCTGACCCACA
ATTTCTCCCCACCTCAGTCAATGATGTTGGAAATTCCTTT
AGGATGTGAGGTTTAAAGTGCAACTGCCCCTTGAAAAGGC
ACACTTCCATCCATGTGACCTGTAATACTGTTCATATTTG
CATGGAGGTTTACAGCAGTATGGAAGTATTTGAGCTTCCT
CATCTCACTGTGAATGCTCCTAGCAATCCATAGGCAAGAT
ACCCTGTTTATGTCTTGGTTTATATAAAAGGAGAGCAAGG
TCAAGAGAGCTGGAGTGACTTGCTCCCAGGCAGTAGGTGA
CAGTGATAGAACTGAGACCTGGAGTGTATGGTTCCGAGCC
CAGAGCTCTTTTCACCACACCAGAGCTACTTCAGACTTAG
CCATATTTGTGTACACTGAGTTATAGGTGGCCATTTTCCC
AGCAGCTGGTCTTGCTAGTAGAAAGAGAGGGAAAAAGCCT
GGGGTATCTGCAGGAAGTAGGACCTGAGGCGACACAGGGA
GGACTGAAGGTAGAGAACGATGCAGGAAGGGGGTGGCATT
CCGGTTGCCAAGTGGTGAGTCTGCTTTTAGCTCAGAATTG
GCCACAGGAACTCCTCTTAGTCCTTTAAGCCCTTAAAAAT
TTTTTTGTTATTGTTATGACTTGCCTGGAGCAGTGAAATG
TTCTCTCCAGCTAAGCAATAATAGAAGACAGTGAGAAGAT
GCCAACTCAGTAATCCCATGGGAAACCTTCTGGACTGTGG
CATTTACACAAGAGATGAGATCAGAGAGGCGGCTACCAGC
TTGGTGGACTGAGAGCCCAGCAGAGCACCCCAGGGGCTGC
AGAGGCCAGATCCCCAGCTGTGGGGGCACAGGCAATCCTT
CTCAGGCACGAAAGGGGCGGTGAGGGAGACTGTTTACATT
TCTTGCCCTGGTTGGTTAAAAACAGATCAATAGCACCATA
TTGTGTATTCTTGATAAAAAGAAAGACAAAAGGAGCAAGT
GCCATTGCACCCAAGCTCATGCTTTCTTCCTCCTTTTGCT
CCTTTATTCAGTCCTTCGCATCTGTTGAGCATGTGGGAGA
GCGCTGGCAGGTGCTGGGGATTCTCAGATCCTGTCCTCAA
GTAGCTCCCAGTTTAGATGGAGAGGCAGATGGGTCAATAA
AGGAATTGTAATTCAGAGTGTTAAATACCCAAAAAGAACA
TAGAACTAGGCAGAGCAGCAACAGGAAAGGGGCAGAATTA
ACTCTAAGAGAGGTATCCACAAAGGCTTCCTGGAGGAAGA
GTCATCTGAACTGGTACAAACCCTGCACATGTCATGACTG
CACAGTTAATGAATTTTCACAAACTGGAGTAAAACCATGT
AACTAGCACCCAGATCAAGAAACATGACTAGCACCTGCCA
CCATCATCAAGGGGTAACCACTCTCCTGACTACTAAAGCA
TAGGTTAGTTTTGCCTGTTTTGAACTTTATATAAGTGGAA
TAATTCTGCAAAAACTGTTTGGTGTCTGAGTTGGAGCTGA
AAGAACAAATGGGAATTTTTCAGGGCACAAGGTAGAAGAG
GCCATTGTGGGAAGAAGGGGAAGTACAGTTACCTGTTGCT
TAATGATGAGACACATTCTGAGAAATATGTCATTAGGCGA
TTTTATCATTGTGTGAACATCATAGAATATATGTACACAA
ACTTCGATAGTATAGTCTTCTACACACCTAGGCTACCCAC
AAATATTTAACCACTCTGCTACAATTGCCTACAATATTTG
GTATCATAACATGACAGTATTCCGAAAGGTATAACTTGAG
TCTGTGAACATTACCATACTGAATACTGTAGGCAAACTAA
CCTATGCTTTAGTAAGAATATGGTATAAAAGATAAAAAAT
GGTGAGCTTATATAGAGCACTTACCATGAATGGAGCTTGC
AGGACTGGAAGTTGCCCTGGGCAGGTCAGTGAGTGCATGC
TATGTGAATGTGAAGGCCTAGGACATTACAGTACTGTAGA
CTTTATAAACAGGGTACACTTAGGCTCCACTACATTTATT
TAAGAATTTTTTTCTTCAATAATAAATTAACCTTAGCTTA
CTGTTATTTTTTACTTTATAAACTTTTACATTTTTTAAAA
ACCTTGATTCTTTTGTAATAACACTTAGCCTCAAAACATG
AATACATTGTACAGCTATACAAAAATATTTTCTTTCTGTA
TATCCTTATTCCATAAGCCTTTTTCTATTAATTTTTTAAA
ACTTTTAAAATCCTTTTATCAAAAGCATAGATACAGCACA
CACATTAGCCTAGGCCTAGACAGGGTCAGGATCATCAATA
TCACTCTCTCCCACCTCCACATCTTGTCCCACCGGAAGGT
GTTCAGGGGCAATAACATGCCTGGAGCCGTCATGTCTTAT
GAGGCAATGCCTTCTTCTGCATCCCTCCTGAAGGACCTGC
CTGGGGCTGTTTTACAGTTAACGTTTTTTTTTTTTTTTTA
ATAAATAGAATACACTCTAACAATAAAACATATAGTATCG
TAAATACATAAACCAGTAACATAATCATTTTTATCATTAT
CAAATGTTGCGTACTATATGTAGTTATACGTGCTATACTT
CTATACAACTGGCAATGTGGTATGTTTGTTTACACCAGCA
TCACCACAAACATATGAGCAATGCATTGCACTGCAAACTT
AACATGGCTGTGACATCACTAGGGGTTAGGAATTTTTCTA
TCTATTATAATCTTATGGGACCCCCATTGTATATATGTTC
CATCATCGCCCCAAACGTCATTACGTGATGCATGACTGTC
TCTTAAAGCAGAGAGGTGAAATAACATCATGTGTGTGAAT
ACTGTTGACTGTCAGCACTGTTGGGCCACAAAATTCCAAA
AACTGTTAGGAAAGAGGCATGAAATGAAATAGGAGAGGAA
GGCATGGGGAGCTAGATCACCGAGAGCCTTCTATGCCAGC
AGAGGAGTTGGGCTGTAAGCCTGGAAACCTGTGATTTCCA
AACCTGGCTGGCCATTGAAGTCACCTGGGCATCTGTTAAA
GCCTACAGGTCCCAGGACCTACTGTCCGCAATTGGAGCTT
TCAAAAGTTCCTCCAAGTTTATGCCAAAGAACCCAAAAGC
AAGTGGAGCAAAAACAAAAATAAATAGATGGGACCCAGTT
AAACTAAAAAGCTTCTGCAGAAAAAAAGAAATAATCAGCA
GAGTAAACAGACAACCCACAGAGTGGGAGAAAGTATTTGT
AAACTCTGCATCTGACAAAGGACTAATATCCAGAATCTAC
AAGGAACTCAAACAAATCAGCAAGAAAAACAAAACAAAAC
AAAAAACAGATAATCCCATCAAAAAGGGGGCAAAAGACGT
GAATAGACGATTCTCAAAAGAAGATATACAAATGGCCAGA
AAACATACGAAAAATGCTCATCATCACTAATTATCAGGGA
GATACAAATTAAAACCACAATGAGAGGGCAATCTTAAGGA
TAAATAAAAAGTAGAAATCAGGCACATGGCTAATTAATAA
TAATATGATTCAAACTGGATCATGTGTCTCACTGGAAACC
AAAATTTAGGGAGATAAGTTCCTTCATCTTCTCATGAAGA
AACTGAGGTTGTGAGTAGTTTGGACCCAAGGTTGAATTGC
AAAGAAATGTCAAAATTCAGATGGATAGAAACTGGCCTTT
TTCTGCAGCTCTGTTCTGTGACTATGCACAGCCAGTCACT
GAAGGAAGCCCAGCACGTTTTCACTATGATCTGTGGCTCC
ATATGTACTTGTTGGGATTGGGCTGGAGGTCAGGCCTAGG
GTCAGGTGGAGCTAGGGATATTGCTTTGCTGAAGAGTCTT
CTACAGGCTGCAGCAGGGCAGGGGAGGACTGGTTATCCTT
TCTAGAACTTTTGCCCACATACACATCAGGCTGTTGGGGG
TGCAGCCTTGACCTTGGATACTGGCTTAATCTTCTCATAT
GTTGAGTTGGTCTGGGAAAAAAAAATCTAGAAATGGAGTA
AGAAAAAACTTGCACAGATTCCTTTAGCAATGTGTGGTCA
GCAAGGTAAGCAAGATATACTTTGAGATAGAAGAGATGTC
AAAGAAAAAACCAGATCTGCCTGACACTCAGAGGAATCGT
TAACCTGCCTCTCCCTCAGTTTGCTAGTTTTATGGCCCTC
AGAACCCTGAAAGAATTACTTGGGCATCTGGAACCCAAGG
TTTCCCAAAGGAACTTATTACAGGGTTTTTGGAGCATATA
CTAAAGATGAGACAAGTGACTGGATTAACCAAAGCAAGGG
GATTGAGGTAAGGTATAATGGCGGGCACACTGGGCAACTT
TTAATAACCATAGTGTCAGCATCCTGCTTCCAAAAGGGCC
AGGTCTCCTAGTCCAAACTCAAAGGCTGGGGCCACCTTGT
AGAGGAACAGGAGGGCATGACGGCCCCACATGCCCCTTCC
CAGTGTGCTCTTTCTTGCCTCTGTCTGCTTCTGGGTGAGG
CCTCCTCCTGGTCACATCACAGCAGGTCCACAGAGGACAC
ACTGACCCTCTTGCTCTCCAAACCTCATCTCAACTGACTC
CTGAAAAAATGATTTCTCTCAGCATACTCTGAGCAGTTAG
GATGCGTAAAGGGAGTATAATTCCTAAAGAAAAGCCCAAT
CAAATGACTTGAAGCCAAAAGGATGGCAGTTCAAATGTCT
ACATCATCAGAACTGGACAAGTCTGACATCAAGCCCAGAG
TTGGGGCTGCTGTAGCTTCCACTTTGAAGTGGTTATTGTT
GAGCAATGACTCAGGGAGGCAATGCAGAGTGGAGGGAGAA
AGAGGCAAGGCAGCCAGGATCTGGTCTCCCTTGTCCTCAC
AAATCCAGCACCAAAGTGACATCAGTGGGGCTGAGGCTGG
GCTGGGCCTAAGACTGTGGCTGACTGCACACCCCTACACA
CTAGGGATGAGCTTCCACTCACATTCTCAGGCTGTTCGTT
GGCCAAATGGGTCTCATCCACGTGAGTTGCATCCTCTGGC
TCCATCGCTTCCCTCCTAGCACTTTCTGGTAGAAGCCTTA
GGTTCTTCTGATCAAGGCCGCCCTTGTTTTATCTGGACTG
AGGTGTGAGGAGGTGGTAGGGGAGCCCAGTTTGAATCTCA
TCTTGGACTTCCACATCTCCTGGTCCTTCCAGGGGACTCA
CGTCAAACTATGTCCCCAACTTCATCACATGGAGGTGAAT
GGCAGGGGAAGGTCTTCATGTGTTTCCTAGTTCATCATCA
ACATTGTTACTATAAGCACAAGGCATCTTTTTATACTCTC
CATCCATCTTGTTATTGGACAAATAGGACCAGTGGATGAA
GTTCTTGTGGGAGGTTTCACTCTGAGATGCACAATGCTGA
TGTGCATCTCAAGAAAGAAAGAAATGACAAAATAAGCATT
GAACTCTACATGTATCTCATAAAGAATAAAAATAATTCAT
TGACATTCTACACATTTTTAAAAGCAAAGGACCCTGAGGA
CACACGTGACCTGCACTGTCGGGTTGCTCTTGTGTGCACT
GAGTGGCCTTCTGCAAAGAAAAGCAGAGGGCCCTTGTGTG
TGGGCTTCTAGTGGCATGCGAGAAACTGTCCAGAATTCAG
AGAGAAGAAAGAGAATGGGCAAGGGGATACATCAACAATA
TAATGGCTGAGAATTGTTCAGTACTGATAACAAAAATAAG
TAAAGTGATTGAGAAAAAGAATAGTTGTTTTTGTCTATTT
CTCCTTGTAATTAAATAGAGAAAATAATAACAACAACAAC
AATAATAATAAAAGTATGGGTGGACTGAGGTGTAAAGGAC
AATTACGAGTGCTAAATGGCTCAGGGCTTCTTTGCTTGGA
AGAAAATGGGCAGAAAATGGTGTGGCTGCTGTAGTAAGTA
ACCTCTGAGATGTGGCTGGCAACAGGACATCCACTTCCAG
GAGTCTCATAAGCAGAGCTCCAGCTGGAACACAGGTACAA
AAGAAGGTACCGTTGGAGACAGGGAAATATGAATGCCATT
GAAACACAATCAAGCCCATGAGCATGGGTGACATGCCTGT
GTCCCTGGGAGTCCAGTGGCACTGGGTTTGCCTCAGAACT
AGCAGGAGACATGTTTCTTCCCAGTAGCCAGGAGCAGAAA
AAGCTGGTGAATACTACCAAGCATGTGAATTTTCTTGGGA
TGCATTTTTATTCATCAGTTGTTCCCTCTCTTGACCCTCA
TCCCTGGCTCCTCTACACATCTGATGGGGGCCAAATTCAT
GTTGGACTTCATTCCTTCTGGTTACCTGTCAGTGTTGTAA
ATCAATCTGATAAATGAAAACCTCCAGGAGTCAGCTGACT
ACGGTCCTTGAGCATACTGCAGTAGAGGGAGAGAGACAGA
ACTGGTTTTAAGTGCAGAGAAGTGGAAGAAATGGATACAA
TACAGCAAACAGGGCCAGGTGTGGTGGCTCATGCCCATAA
TCCCAGGACTTTGGGAGACTAAGGAGGGCAGATCGATCTG
CTTGAGCTCAGGAGTTCAAAACCAGCCTGAGCAATACGGC
AAAACCCCATCTCTACCAAAAATACAAAAATTAGCCAGGT
GTGGTGGCACACGCCTATATTCCCAGCTGAGGCTGAGGCT
GGAGGATCAGGGAGACTGAGGCCGGAGGATCACTTGAGCC
CAGGAAGCAGAGGATACAGTAAGCCAGCATCATGATCTTG
CCACTGCACTGAAGCCTGGGCGACAGAGTGAGACCGTGTC
TCAAAACAGAAACAGAAACAAAAACAAACAAACAAACAAA
CAAAAAATACAGAAAACAAAATAGAACATGTGAAATAGTT
AATTCAGCTTTTCAGGCGAATCAGAGGAGGTTTTACAGCC
ATGAAACAAGAGCAAGTGGATAGAGAGAAGAACTCTTGCA
AATTAAGAATATGACATTAAATTTTTAAAAATTTACTAGA
AAGATTAGAGGATGAAATCAAGGAAATATCATAGGAACTC
AAGTGAACAAAAGGACAAAGAAAATGAAAACAGAGGGAAA
TACAAGAAATTTAAAGAATCAGCCCAAGAGGACCAACATC
AGCTTAACCGGAGTTTCTACAAGAGAAAAGAGTAAAACCT
GAGGTGAGGCTATGATAAGATATAATGCAAGAATATTTCT
CCAAACTGAAGCACATGTCTTCAGAATGAAAGAAGACACA
GATCTTTCCTACAATGAGTGAACAAAATCTCATACCAACA
CACTTTATTGTTGAATTTCAGAACACTGTGGAAAAAAAAA
AAAAAAAACTGATAATCTTTTGGAGAGAAAAAGAGGTCCA
TACAAAGGATCAAGAATCAGAAAACTGACTGGGTGCGGTA
GCTCACGCTGGTAATCCCAGCGCTTTGGGAGGCCAAGGTG
GGCAGATCACCTGAGGTCAGGAGTTTGAGACATGCCTGGC
CAACACGGTGAAACCCTGTCTCTACTAAAAATACAAAAAT
TAACCAGGTGTGGTAATGCGCGCCTGTAATCCCAGCTACT
GGGGTGGCTGAGGCAGGAGAATCCCTTGAAGCCAAGAGGC
AGAAGTTACAGTGAGATACCGCCACTGCACTCCAGCCTGG
GCAACAGAGTGAGAACTCTGTCTAAAAAAGAAAAAAATGG
GCAAAAGACTCAAATGGATACTTCCCCAAAGAGGATGTAT
AGATGGCAATAAGCACATGAAACAGTGTTAAACAGAATTA
GCTATTAAGGAAATGCAAATTAAACCACAATGAAATACTA
TTGCGCATTTGTTAATATGGATAAAATAAAAACACTAAAA
ATACCAAATGTGAGCAAGGATGTGGAGTAACAGAAAATGT
CATATGCTGCTGGTGGGAATGCTGCTGGTGGGAATGAAAA
ATGATGTAGCCATTCTGGAAAACAGTTTAGCAGTTTCTTA
TAAAGTTTAAGCATAAATTTATTATACAACCCAGTAATTC
TGCTGCTGGATATTTACTTTAGAGAAATGAAAATTTGTGT
TCCTGCAAAAACCTGTACAAAAATATTTATAGCAGTTCTA
TTCATAGTCTCCCAAACTGGAAACAATCAAAATTTCCTTC
AACCGATGCACACATAAACAAACTGGAATATACAGTGGAC
TACTCAGTAGTAAAAAGGAATAAACTCTTAATACATGCAA
CAACATAGATGAATCTCAAAGGCATTATACTGAGTGCAAG
AAGCCAGTCTCAAAGGCTGCATTGTGACTCTGTTTCCAGG
AAGATAAAGATGTGCTTTTCTCCACTCTTCAAGAAACGTA
GCCTAGAAATCATATATATAAAACAAGCATAAGAAAACTG
AGGGGTTCAAAGAGCTAAAAGCAGAACTACCATTCAACCC
AGTAATCCCATTACTGGGTATATACCCAGAGAAATATAAA
GCATTCTACCATAAAAACTCATGCATGCAAATGTTCATTG
CAGTAATATTCACAATAGCAAAGACATGGAATCAACCTAA
ATGCCCATCAATGGCAGATTGGATAAAGAAAATGTGATAC
ATATCCACCATGGAATACTATGAAGCCATAAAAAAGGACA
AGATTGTTTCTTTGTGGGAACATGGATGGAGTTGGAGGCC
ATTATCCTTAGCAAACTGATGGAGGAACCCAAAGACAAAA
AACCAAATGTCACATGTTCTCATTTATAAGTGAAAACTAA
GTGATTAGAACCTATGAACGCAAATAAGGGAGCAACAAAC
ACTGGGGTCTACTTGAGGGTAGAAGGTGGGAGGAGCAGAA
ATGGTAACTATTGGGTATTGGGCTTAATATCTCAATGAAA
AGTAATCTGTACAACAAACCCCCGTGACACGAGTTCACCT
ATGTAACAAACCTTCACATGCAACCCCGAACCTAAAACAA
AAGTTAAAAAAGAAAAAAGAAAGAAAAGAAAATAAGAGGG
TTGAGAGAAGAAGGCAGACCAGCTAGTGACCTTAGGATTT
GAGGAACAACAAGGGGTTGAACTTCCTGTGGTGTTTCTTT
TGTTTTATGGTGTTGTTGTTGTTGTTGTTTTTTGCCTTAT
ATATCCAAAAATGGGTGCTGAAGAAACTGACAATCTGGAA
ATGCTGATGAATGCAGACTGAAAAAGCTCCAACAAAAGTA
TTTTCTCTCTAGCCAGACAACCAAAGAAAGGGCACCTTGA
CCAAACAGAAACATTTTAGAAATTAACTGCTTTACTATTG
ACAACCGTTGTGAACAAAACAAAAAACTTGTAACTTCCAT
ACCAGCAATGATCAAATCAGGAGCCTAAACATTTAACAGG
CTGTAAGAAGTTGCCTCTCCTACTCACCACTGGGATAGCC
TCAGGACTTACAGAGAGTCAGGGCTTTTCATCATTACAGA
GTAAAGAGGCCATTCACCCCCTCGGTGCCTGTGGTGGCCA
TGTGGAGATCAGTAAGAAGCAACCCTACCCCACCAAGCCA
GGAGGTTGTCGATGGAGGCACAGGGGAGAGTTAGAACTCC
CACCCTGGCCCAGCAATGATAAAGAACCCCAATCTCAGGT
GTCAGTGGAGGCCAAGTGAAGAGCCTGGTCTTCCATCTCC
ACCTCGCTGTAATAAAATAGTGCCTCTCCCCCATTTTCCT
GCCCCAGCAGTGTCAGAGAAAGTCGCTAAAATAGAAAACT
TAAGTAAGATCCTGAATCTCATAACTTAATACCCCAAATG
TCCAGGTTTCAATAGAAAATTATTCATCATACCAAGAACC
ATGAAGATCTCAAACTGAATAAAAAGAAAGTGATCATCAG
ATGCCAACACCAAGATGACAGAAATGTTAGAATTACCTAG
CAAAGATTTTAAAGGAGCCATCATTAAAAAGCAATTATAG
GCCGGGCGCGGTGGCTCAAGCCTGTAATCCCAGCACTTTG
CGAGGCCGAGACGGGCGGATCACGAGGTCAGGAGATCGAG
ATCATCCTGGCTAACAGGTGAAACCCCGGCTCTACTAAAA
AATACAAAAAACTAGCCGGGCGAGGTGGCGGGCGCCTGTA
GTCCCAGCTACTCGGGAGGCTGAGGCAGGAGAATGGTGTA
AACCCGGGAGGCGGAGCTTGCGGTGAGCTGAGATCTGGTC
ACTGCACTCCAGCCCGGGCGACAGAGTGAGACTCCGTCTC
AAAAAAAAAAAAAAAAAAAGCAATTATAACATTATAATTG
TTATAATGTTATAACATTCTGTTTTTTTTTTTTGAGACGG
AGTCTCGCTCAGTCGCCCAGGCTGGAGTGCAGTGGCCGGA
TCTCAGCTCACCGCAGCTCGCCTCCCGGCTTACTGCTTCC
TGCCTCAGCCTCCCAGTAGCTGGGACTACAGGCGCCCGCC
ACCGCCTGCTAGTTTTTGTATTTTTAGTAGAGCCGGGTTT
CACCGTGTTAGCCAGGATGATCTCGATCTCCTGACCTCGT
GATCCGCCCGTCTCGGCCTCCCAAAGTGCTGGGATTGCAG
GCTTGAGCCACCGCGCCTGGCCAAACAAATGAAAACAGAA
AGTAGTAAAGAAATAGAAAGTGTAAAGAAGAACCAAATGA
AAATTTTAGAATGAAAAAATACAATAATGAAAGCATTAAG
CTCAATGGGCTCAATAAGAAAATGAAGGAAAAAGAGGAAA
AAATCAGCAAGTCTGAAGATAGAGAAATTACCCAAATTAT
CATCGATGTGAACAACAGAGAGAAAAAACACAGAAAAAAA
TGAATAGTCTCTGCACTTGTGGGACCATAACAAAAAAATA
AAACATTTTGTCATTGAAGTGAAGAGGAGATAAAGGGCAG
AGCTGAAAAAGCACTTACAGAATCAATAGTTGAAAATTTC
CCAAGTTTGGCAAAATACCACAAAACCCCTATAGATTTTT
AAAGCAGATTCTAAAAGTTTTATCCAAATAGGATAAAACC
AAAGAAACTTATGTCAAGACATATGTTGAGCAAACTTCAG
AATTTTAAAAACAAAGAAAAAAGTCTTCAAAGCAAAGAGA
AAAATAATACTTTACTCATAAGAGAAAATCATTCAAATAA
TAGTGGATTTCTTATCAGAAACCATGGAGGCAGAAGGAAG
TGGCATAACAGTTTTCAAGTGTTGAAAGATGTTAACTGAG
AATCCTATATCCAAGGAAAACATCCTCAAAATGAATGGGA
AATGAAAACATGCTCAGTGAACATAAAGTCAAACTAAGAA
AATTTATCACTAGCAAACCTACTCTAACAGAATGGCTAGA
GAAAGTTTTCTAACAGAAGGAAATGATAAAAGATGGAATC
TTGGAATGGCAGGAAGAACAAAAAAAAAATGGTAAGCAGA
AATATGGGTGAAGATTCCTCTTGAGTATTTTAGATTTTGT
TTGATAATTGAAGCAAAAATTATAATACTGTCTGAGGTGG
TTCTAAATGTAAAAAGGAAACATTTAAGAAAATTATAATA
AGGGAAGGGTAAAAAGACATAAAGGGAAGCTAAGGTTTCT
ACACTTCATGTGTACTGATAAAATGATGGTCTATCTGTCA
CAGAGTACAATTTTTAGAAAAGTGATGGCAGCAGTAGACT
ATGACATGTACATATAACACAATACCAAAAGAAACCATTG
AAAAAGCTATATAAGGAGATATAGGCTGGGGACAGAGCCT
CATGCCTGTAATCCCAGCACTTTGGGAGGCCGAGGTGGGT
AGATTACTTGAGGTTAGGAGTTTGAGACCAGCCTGACCAA
CCTGATGAAACTCTGCCTCTACTAAAAATACAAAAATTAG
CCAGGTGTGGTGGATGCCTGTAATCCAGCTACTCAAGAGC
CTAAGGCAGGAGAATCGCTTGAACCCAAGAGGGGGAGGTT
GCAGTGAGCCGAGATTGTGCTACTGTACTCCAGCCTGGGT
GACAAAGCGAGACTCCATCTAAAAAACAAACAAACAGACA
AAACAAAACAAAAACACAAAAATCTAATCAGCATTTATAG
AATATTGTGCCTAACAACAGCAGAATATACATAAGTTTTT
TCAATTGTCTGTGTAACATATCCCAAAATAGATCAGGTCC
AGGGCCATAAAATAAACTTCAACAAATTTAAAAGAAATCA
TACAGAGTGCGTTCTCCTGACTACAATAAACTCAAGTTAG
TGATCAATAACAGAAAGAAAATGGAAAAATAACCAAACAC
TTAGAAACTAAACAACACACTTCTAAATAATATATAAATC
AAAGAGAAAGTCTCAGAGGAAATTAAAAAGTACCTTGAAC
TAAGTGTAAATGAAAATGCAACAAGAATTTTTGTGGGACA
CAGCTAAAGCAGTGCTGAGAGTAAAATTTATAGCGCTAAA
AGCATACTCTAGAGAAAGGAGGAAAGTATCAAACCAATAA
TCTAAGCTCCTGTCTCAGGAACATAAAGAAGAAGAAAAAA
TAAGCCCAGAGCAAGCAGAAGGAAGAAAATCATAAAATTA
ACCACAGAAATAATGAAATTTAAAACAGAAAACAGTGGAG
GAAATCAATGAAATAAAAGTTGATCCTTTGAAAGATCAAT
AAAATCAACAAACCTCTCTAGCAAGACTGACAAAGAAAAA
AGGCTCAGTGAACATAAAGTCAAACTAAGAAAATTTATCA
CTAGCAAACCTACTCTAACAGAATGGCTAGAGAAAGTTTT
CTAACAGAAGGAAATGATAAAAGATGGAATCTTGGAATGG
CAGGAAGAACAAAAAAATGGTAAGCAGAAATATGGGTGAA
GATTCCTCTTGAGTATTTTAGATTTTGTTTGATAATTGAA
GCAAAATTATAATACTGTCTGAGGTGGTTCTAAATGTAAA
AAGGAAACATTTAAGAAAATTATAATAAGGGAAGGGTAAA
AGACATAAAGGGAAGCTAAGGTTTCTACACTTCATGTGTA
CTGATAAAATGATGGTCTATCTGTCACAGAGTACAATTTT
TAGAAAAGTGATGGCAGCAGTAGACTATGACATGTACATA
TAACACAATACCAAAAGAAACCATTGAAAAAGCTATATAA
GGAGATATAGGCTGGGGACAGAGCCTCATGCCTGTAATCC
CAGCACTTTGGGAGGCCGAGGTGGGTAGATTACTTGAGGT
TAGGAGTTTGAGACCAGCCTGACCAACCTGATGAAACTCT
GCCTCTACTAAAAATACAAAAATTAGCCAGGTGTGGTGGA
TGCCTGTAATCCAGCTACTCAAGAGCCTAAGGCAGGAGAA
TCGCTTGAACCCAAGAGGGAGGTTGCAGTGAGCCGAGATT
GTGCTACTGTACTCCAGCCTGGGTGACAAAGCGAGACTCC
ATCTAAAAAACAAACAAACAGACAAAACAAAACAAAAACA
CAAAAATCTAATCAGCATTTATAGAATATTGTGCCTAACA
ACAGCAGAATATACATAAGTTTTTTCAATTGTCTGTGTAA
CATATCCCAAAATAGATCAGGTCCAGGGCCATAAAATAAA
CTTCAACAAATTTAAAAGAAATCATACAGAGTGCGTTCTC
CTGACTACAATAAACTCAAGTTAGTGATCAATAACAGAAA
GAAAATGGAAAAAATAACCAAACACTTAGAAACTAAACAA
CACACTTCTAAATAATATATAAATCAAAGAGAAAGTCTCA
GAGGAAATTAAAAAGTACCTTGAACTAAGTGTAAATGAAA
ATGCAACAAGAATTTTTGTGGGACACAGCTAAAGCAGTGC
TGAGAGTAAAATTTATAGCGCTAAAAGCATACTCTAGAGA
AAGGAGGAAAGTATCAAACCAATAATCTAAGCTCCTGTCT
CAGGAACATAAAGAAGAAGAAAAAAATAAGCCCAGAGCAA
GCAGAAGGAAGAAAATCATAAAATTAACCACAGAAATAAT
GAAATTTAAAACAGAAAAACAGTGGAGGAAATCAATGAAA
TAAAAAGTTGATCCTTTGAAAGATCAATAAAATCAACAAA
CCTCTCTAGCAAGACTGACAAAGAAAAAAGGAGTGAAGAC
ACAAATTATTAATACCAGGTATGAAACAGGGCATATCACT
ACAGACCATGGAGGCATCAAATGGTTAATAAAAAAAGTAT
GAACAACTCTACACACACAAATTTGACAAGTTACATGAAA
TAGACAGATCTATTAAAAAATACAAACTACTACAGCTCAC
CCAATATGAAATAGATCATTTGCATAGCCCAAAGCTACTA
AATAAATTGAATTAATTGGTAGTGAAAAAATTCCTAACAA
AGAAATCTTCAGGCCCAAATGATGTCTTTGGAGAATAAAA
AAGAATAAAGCAGAATTTACTTCAATTCTACAAAATCTTT
TCCGGAAAGTAAAATAGGAAGGAACCCGTCCTAATTTATT
TCATCAAGCTGGTGTTACCTGCATACCAAAACCAGACAAA
GACAGTACAAAAAAAGAATATTACAGAACAGTATCTCTCA
TGAATACAGATGCAAAAGTTTCTAAGAAAATAGGAAATGG
AACTTAGCAATATATAAAAGAATTATTGTATTGCTAAATA
GAATTTAGCAAATATATAAAAAGTCACCAATTAAGAGTTT
ATTCCCGAGATACAAGGCTGGCGCAATCAATGTAATTCAC
CATGTTAACAGACTAAAAAAGAAGGAGAAAAATTAGATGA
TCATATCAACTGATGTAAAAGAAAAAGCATTCAACAAAAT
TAAATGCCTATTCATGATAAAAGAAAATTTTTTGAAAAAC
AATAATAGAAAGAAACTTCAACTTGATAAAAAGCATCTAT
GAAACATTTGCAGCTATCATTATACCTAATTGTAAAGACT
GAATACTTTGTCTCTAATATCAGCAACAAAACAAGGATGT
GTGCTCTCACCACTCTTATTCAATGTAGTGCTGGAAGTTC
TGGCCAGTTTAATCAGGCAAGAAAAGGAAATAAAGGCATA
TAGATCAGAAAGGAATAAATAAAACTGTTTCTATTTAAGA
TGAAATGCTTATTTGTGTAGAAATTTCATGGCATCCACAG
AAAGAGCATCCAAAACTAATTAGTTAATTCAGCAATGTAA
CAAGATGTGAGACAAACATACAAAAATCAATCATACATCT
ATATACTAGCAGTGAAGACTTAAACACTACAACTAGAAAT
ACAGTATCATTTACAATAGCCTTAAAAAAAGAAATACTTA
GGTAAATCTAACAAAACGTACAAAACGTAAATTCAGAAAA
TCACATGACATTGATGAAAGAAATCAAACAACATCTAAAT
AAATGCAGAGACATGCCGTGTTCATGAATTGGAAAATTTA
TATATGTATTTTCTGTATATATATATATATATGTTCATAA
AACCCATCTCCTGCAAAACATAAATTGGAAAATTTAACAA
AGATGTCAATTTCTCCCAAATTGATATACACTTATTGCAA
TAAAACTAATTTCTCGATATTTTCAGGGAATTGGCTCCAG
GACACCCTCCTCCATACCAAAATCCTTGGATGCTCAAGTC
CCTTAATAAAAAGTCATGGTATTTGCATAAAACCTAAGCA
CAGCCTCTCATATACTTTAAACTATCTTTAGATTACTTAT
AATACCTAATACAATTAAATGTATGTAAATAGTTGATATG
TTGTTTGGTTTTTATTTGTGTTTTTTTGTTGCATTTTTAT
TATTATTATTTTTTTTAATATTTGGTCCTTGGTTGGTTGA
ATCTACAGATGTGAAACCAATTGATAGAGAGGACTGGCAG
TACCTATCAAAATCCTGATAAGATTTTTGCAGATATGGAT
AGAATCATTCCAAGATCTACGTGAAAAGACAAAGAAACTA
GACTAGCTAAAATATTTTGGAAAAAAAGAACAAAGTGAAA
GGAAACCATCTGTCACATTTTAAGACTTACTGTATGGTTA
CGGTGATCAAGACTTTGTGGTACTGGCAAAGTAATAGACA
CACAGACCAATTGAATGGAAAACAGAACCCAGAAATAGAC
CCACTCAAATATGCGAAACTGATTTCTTTTGGTCACAGCT
TTATTGAGATATAGTTCACACACCATACAATTCATCTACT
TAAAATGTAAAACCCAATGGTTTTTAATATATTCACAGAG
TCGTGCTACCATCACCACAATCAATATTAAACCACTTTTA
TTACCCCCCAAAGAACTTTGTACCCTTTATCAGTGATCCA
TACTTTTCCGCAACTCCCCCTACTAGCCCTAGACCAACCA
CTCGTCTATTTTCTGCCTCAATAAATGTGCCTATTCTGGA
CATTTTATGCCCAACTGACTTTTAACAAGAGTCAAGAGCA
GCTGCATAGAGAAAGGAAAGCCTTTTCAACAAATGATGCT
GGCACCAATGGACACCTATGGGCAATAATCAATCAATCAA
CCAACCAACCAACTAAATAACCAATATTGGCCTAAGTCTC
ACACCCTCAAGCAAAAGTTAACTCAAAATGGATCATGGAC
TTAAATGTAAAACACAAAAATGTAAAACTTTTACCCTAAA
ACTAGGAGAAAATCTTTGAGGTCTACAGCTAGGCAAAGAG
TTTTCAGACTTAATACAAAAAACATAATCATGAAAGAAAA
AATGATAAATTGGACTTAATGAAAATTCAAAATTTTTGTT
CTATAAGAACTCCTGTGAAAATGATGAAAAGGTAAGCTAC
AGAATGGAGGAAAATATTTGCAAATCACATATGCAGTAAA
GGACTAGTATCTAGAATATACAAAGAACTCTAAAAACTCA
ACAGTAAAAAAGCAAATAATCCAATTAGATCATGAGCAAA
AGACATAAATAGACATTTCACTGAAGAAGATATACAAATG
GCAAATAGCACATCTAAAGTTGTTCAACATCATCAGCCAT
TAGGGAAAAGAAAATTAAGATGACAATGTTATCACCGCAC
ACCTATCAGAATGGCTAAAAACAGATCGTGATAACATTAA
ATGCTGATGATGATGGAGAGAAACTGGACTACTCACGTAT
TTCTGGCAGGAAAGTAAAACTGTTACAGCCAATCTGAAAA
TGATTTGTCAGTTTCTTTAAAAATTAAACATGTAACTACC
ATATGACCCAGCAATTACACTCCTGGGCAATTATCCCAGA
GAAATGAAGACAAATGTTCATACAAAATCCTGTAGACTAA
TGTTTATAATAGCTTTATTCATAGAGCCAAAACCTGAAAA
CAGCCCGGATATCCTTCAGTGAGTGAGTGGTTAAACAAAC
TGTGGGACATCCACACTGTAGAATAATACTTAGCAGGTAT
ACACACAATAATCTAGATGCATTTCCAGAGAATTATGCTG
AGTGAAAAAATCCTATCACAAAAGGTTTCATACAGTATGA
TTCCTTAAATATAGCATTCTTGAAATGACAAAACTTTAGA
AATGGAGAATAGATTAGTGATTGCCAGGGATTAAGGAGTC
GGTGGGGGGTGGAAAGGAAGTGAGTGTGGAAATAAAAGGA
CAATGTGGAATCCTTGTGCTGTTGGAAATATTCTGTATCT
CGACTTTATAGTTTTGCAAGATAATATCATTAAGGAAAAT
TGGATAAAGTGCACATAGAATCTCTGTATTATTCTTTACC
ATTGCATAACCTACATTTATCTCAAAATTAAAAGTTTAAG
GTAAAAAAAGATTACATACTCAATTATTCCATGTGTAGGA
CATTCTTGAAAAAATAAAATAAAATTGTGGAGATGGAGAA
CAGATCAGTGGTTATCAGGGGTTAGGAGAGCTCCTTTTCT
ATGATCTTGCAGTCTGAAGTTGCCATACCTGAAGTAGAAC
CCAAGTCTTCTAATTTCTGAGAGCATGATCCCCAAAAGTC
AGGGAAGATGATCATTTTAGTATCCAGGGGATGTTTTTTT
CCATCTAGAGAAAGAAACATTTCACAAGATAACTGATCAT
TCAGGGGTCCCACAGTGTGGTTAAGCCGGACAGCAATAAA
CATCCTTGGGTGCTTCCTGTCTCCTGCATTTGGCTTGGGC
AAGGAAAGCTATTTGCTTTGGAAACCAGCCAGAATTAAGC
CTAGTGAGAATTAAGTCTACCTTCATCAAGAAGCCATCTC
CCTCAGGCTTCTCCGGGAGGTAATTTAGGTCCTTTGGTGG
GGGCTGATGTAACTGTCAGACTCTGGGGCAGCTTAACCCT
CCTACCAGAAAGGACACTGCTGTCAGGGGCAGGACCCCTG
GGTCCCAGTGGTGGCCCTATCGCTTACTCCATCACCTCTC
CAATAAAAAGCAGGGGTCAGACTTGCTCTTGGGCCCTTTC
AGCCCCTGTGTTCTGAGATTCTGACAGCTGAGATCTCTGA
GACCTGCAGCTACCTGGGGACCACTGTAAGCATCCCAAGG
GCAGGGCTGGGGCTGGCCCCCAACTCTGTGCTCAGAGACA
AGTGAAGGCACAGCTACGGCCAAGAGTGGGTAACAGAGGG
AATGCCATGTCATCTGATCCGTAGCTGATTAATCCTTTAA
AAACGCACTCTGAGGACATGTTCGTGAAGGACGTCACCGA
GGTGGGGGAAGAATGCAGCCTGTTGTCTGGGCCCAGGACA
CAAAGGCCTGTCTGTTTGCACGTGGGCACTCCTGATCCAG
GCCGGATCAGCTGCTCTTGTTTCCTCCTTCGCCATCACAA
TACAACTACAGAGTTACAGTCTGCCCTTCAACCCCCGCCC
CAGGAGAACTGGGCAATGGGATTTCTGCCCACTGGGTGCC
CGCTGAGCACAGCCAGTAATACCAGCCACCCGGCCCACTT
GGCTCCTACTGAGTCTAGAATTTCAATAGCCTGCTGCTCC
CTGCCCTCATTTACTGCCCTCTCTCATCTTCCCTTTCTCT
CACCCTCTCAGGCACACGTGTGAGTGGTAGATCCAGGGTG
ATCTGGACCCTGCTGATCATCAGTGAGCCAAGCCTGGAAG
CCTGAGCCATTACCAGCTGGGTGGTGGCCAGCTGTGGCTC
AGGGCCACTCTAGAAACACTTGCCTTGGGCTGCAGCTGCC
CTGGGCTACTACCCTGATCCCTAGGAAACGGGACATGGGG
CATTCTCCTGAACAGAGCCCCTGCCAATGCCCAGCAAGAA
GCCAGTGTGGCATTGGGATCAAAAAGCCTGGAGTGTGAAT
ATGGACTCTGATGTGCCGACTTACAAAAGAAGCATAGGCA
AGGTTCTTAGTCTCTGTAAGTCTTGGTTTCCTTGTTTATG
TAAGATGAAGATAATCATTGTTACCCCATAGGGTTGTTAA
GGGGTTTCCACAGGCATTCAAGCAGTGCTTAGCATGGGGT
AGACATAGAGTAAGCACTGAAATCACACACACACACACAC
ACACACACACACACACACACACACACACACCAGACACATC
AGCCACTCAAGACCATTCATTTGTTCATCAGTTATTGAGT
GCCTTTTATGTGTCAAACACTGTGCAAGACACTTGAGAGG
AATCAGTGATCAAAACAGACAAAATTGCTGGCATCATGGC
ATGCAACTTCCAATGCAGGGAGACAGACAAGAAACAATTT
AAGGTGATAAACAAGGAGAGTGTAATACTATAGTATGTCA
GAGGGACTGGGGCTATCAGGAAAAAGAACAGAGCAGGGTA
AGAGGAACCAGAAAGTGGGAGTAGTAGGGAAGGTCCAATA
TTTAACAAAGTAGTCAAGAAAAGCCTTATTAAGAAGGTGA
CATTGGCCGGGCGCGGTGGCTCGAGCCTGTAATCCCAGCA
CTTTGGGAGGCCGAGACGGATGGATGATGAGATCAGGAGA
TCGAGACCATCCTGGCTAACCCGGTGAAACCCAGTCTCTA
GTAAAAAAATACAAAAAAAAAACTAGCCGGGTGAGGTGGC
GGGCGCCTGTAGTCCCAGCTACTCAGGAGGCTGAGGCAGG
AGAATGGTGTAAACCCGGGAGGCAGAGCTTGCAGTGAGCT
GAGATCCGGCCACTGCACTCCAGCCTGGGCGACAGAGCGA
GACTCCTTCTCAAAAAAATAAAAATAAAAAAAAGAAGGTG
ACATTGATGTAAAAATCTGAAGGAGGCATAGGAGGGAGTC
AGGCAGATTTGGGGAGAAGGAAGTTCAAGGCAGAGGGAAC
AGCCCTGCAAAGTGCCCAAAGTGCCCAAAGTGGAAGTGTG
CCTAGTGTCTCCATGCGATAGGAGGAGGTCGGCTGTGCTA
GGAGGGTGAATGAGGGGGGATACTGAGAGCTGAGGAGAGG
AATGAAGGGAGGCTAGATCCAGGAGGACCTTTGCATTGTC
TGCTGGGGCTGCCTACCAAAGTTCCACAAACTGAGTGGCT
TAAACAACAGAAAAGTACTAAGTTCTGGTGACCAGAAGTC
CTTATAAGGTATTGTGTTCCTGAGTTTCCCAACAGGTTTT
TTCTTCTTATTCCTCTGCAGAAAGTTATTATTTGGGGACT
CTTCCTTCCACACGTTGCCAGGCAACACGGGCTGGGCTTC
TGTGAGCTTTTCTTGCCTGCCACTGGTCCTCTCTTTCTTC
CTTGAACAAGCTATTCAGGCCTCAGAGGTCTCTCATCTTA
TCTGGGTTTATCTGCAGCATTTTTGGTGGGGGGGTCAATG
TGCATCTTATGGCTCCACTCCTTCCTGCTGTGAGCGCCTG
AGAATGGTCATATCCTTGCTAGTTTTCTTATCAGTCTTCC
CTGACCTGAGAGGCCCTTTCCTGCCTTTGGTTTCATTCTA
GTTGGTTGGTTGGCCCTGCCCTGTATCCAGCTAAACCCAG
TCTGCTGTTTCTCTGGATGGGTATTTGTAGAAGGATCAAC
CCTAAAAATCAATCCAATTATTATAAATACAAATCAATAC
TAATACCAAGTGTGGCTGGGCATGGTGGCTCATGCCTGTA
ACCCTTGCACTTTGAGAGGCTGAGTCGGGTGAATCACCTG
AGGTCAGGAACTCGAGACCAGCCTGGCTAACATGGCGAAA
CCCTGTCTCTATTAAAAATATAAAAATTTGCTGGGTGTGG
TGGCATATGCCTGTAATCCCAGCTACTCGGGGCACTGAGG
CAGGAGAATCGCTTGAACCAGGGAGGTGGAGGGTTGCATT
CGTTGCACTCCAGCCTGGGCGACAGAGCAAGACTCTATCT
CAAAAAAGAAAAAAAAAAAATACCCAGTGCTAGTGATGGT
TCCCTTGTGGCTGGTCATGGCATGTATCATTCTAATGATT
TAGGAAAGCAATTTGGTAATATGTATGAACTATCACGAGA
TCTCAGGGTGCCTGCACCCTTTCATTCAGGTATCTCACTT
TTGAAAATTTAGCTAAAGAAAATAAACCTGAAGAGGAAAA
TACTTCATGTAAATAAAAATACACATCATAGAAATTTATA
ACATGGAAGACTTAGAAAAAATAGCAATGACTAATATTTA
TTAAGTATTATGTACTATGCATCATTAAGTTCTTAATATA
TTATTTCACCTAATCCTCACTACATCTTTATAAGATGGGA
ACAACAAGATAGAACCTGCAATGACCATGTAACTCCTATA
ATTTCCTCAGGCACCTACCAAATGCTGTAGTTTGGCCTAT
TGGCCTTGAGGACTACCCTACAGCTACATTAACCTTGATC
TTGTACTCAGTCCTTTCCTGCCCCTGCCCCTGCCCCTCCC
TCTGATAATTAGACTACCACAGGGTAAGTGCTATGACATA
GCCAATTAATGACAAGAATCACTGCTGATTCTTGCAAGCT
CTCCTCCTCCCTCCTTATAGAGTTGGGTTAATGACTCTGA
CAGGACTTTAAGTGAATTGGTTTGATTTTTGTAATTGAAA
AAATTGGGGGTGGGGCATTACTTTAATTCCAGCTCCTCCT
TCAAACCTTCAAGATCTTCTGGATCCCAACTCTTTTGTTT
AATACAGTAACTATCTCTCTCAAGTTTTTTCACTGTAGAT
CCCATAGCACATGCACAGTGCCAAGAGACCCTCTCTAGGT
TCGGATAATAGTGCTGACACTCTTCCTTTCCTACAACCAT
TTTGGAAAAAAAAAAAAAAAAAAAGGCTCTGTGCAGTGGC
TCATGCCTAAAATCCCAGCACTTTGGAAGGCTGAGATGGG
AGGATTGCTTGAGCCCAGGATTTGAGACCAGCTTGGGCAG
CATGGTGAGAACCCTCATCTCTATAAAAAAAAAACAAATT
AGTTGGGAGTGGTAGTGCACGCCCTGCCTATAGATCTAGC
TACTTGGGAGGCTGAGGTGGAAGGGCTGCCTGAGTCTGGA
AGGCCGAGGCTGCAGTAAGCCATGATCACATCAGTGCACT
CCAGTCTGGGTGACAGAGCAAGACTCTGTCTCAAAAGAAA
GGAAGAAAGAAAGAAGGAAGGAAGGAAGGAAAGAAGGAAG
GAAGGAAGGAGAGAGAGAGAAAGAAAGAAAGAAAGAAAGA
AAAAGAAAGAAAGAAAGAAAAGAAAGAAAGAAAGAAAGGA
GGGAGGGAGGGAGGGAGGGAAGGAAGGAAAGAAGAAAAGA
AGGAAGGAAGGAAGGAAGGGAAGAAGAAAAGAAGGAAGGA
AGGAAGGAAGGAAAAGAAAGAAAGGATTAAAGTACTTATG
AGCTCCTCATGTAGTAAGCCCAAAATTGAGCTTTTATCAG
CTATCTGGTAGGTCCAAACCATGGGTTGAGTCCTGGGTTA
GTTCTTTGGCAAACTGCCTGAGTTATCTGACCTTGAATAG
GCATGATCATCCACTTCACAGAATTGCTGTGCAGATGATG
AAGTAGGTGACAGTGCCTGCTACAGTACTTGGCACATCAC
ACACATCCTCAACACACATCCATTCATTCATTCACTCATT
AATTCAAGCTGGCTTCTCCTCCATCATTCACTCAACATAT
GTTGCTAGGAATGTAGATGCAGAGCAGAACTGGTCCTGAG
CGGATCCCTACGCCTGACAGCTGCTGGTGAGTGTGAGGTC
CCGGCCCGGATGCAGAGCCCAGGTCTGACTCAGCACTTGT
AGCCCCACAAATTTCTACCAGGAGAGGCTGGCTTCCTTGC
ACCCTGCCTGGCCACAGCCAGCTGCCTTTTCTCCAGAGGT
GCAGAGGTGGAGGGAGGCATGAAGTGGGAACTGCTATCCT
GGCAGAGAGACTGCCTTGGCCTGTATGGGGCCATATACAC
TTGAAGAATTAAGCTTTTCTGGTTTGGAGTTAGTCTATTC
ATCTTTTTTTTTTTAGTGGAAACCTTATGTTTATTGAGTA
TATGTTCTTCAAAAGCAAGGAGTGTTTTTCAATCTAAAAT
TAACACTCCCTTTTAGGAATGATTATTGCCCACAAAGATT
CCATACTAAAATCACAATCCCTTTAGTGGCTTTTTTTTTT
GAAAAAAGGAGTGGGTCAAGTTTCCTGAAGGAAGTTTCTG
TGAGCTTATGTAGGTTAATTATTTTTCCAGTGGCGCCCCC
TCCTTGCCCATCCTCTTATCACTCACCAACAACCCTAACT
TGTCACCCTTATTCTAGACATCAAGCTGAGTCCTTGAAGT
GGTTGGAGGGATAAAACAGAATTCCTGGAGACAGTGTCCT
AAGGGAGTGCCAGAGGCACTCATTTGTTTGACAAGTAATT
TTTGAGGCAGGCACTCTTCCTTGTCTTGGGATCTTCCAGT
CAACAAGGCTGAAAATCTCCCTGCCTCCTGGAGCATGCTT
CTGTGGAAGAAGGCAGTCAGCAAATACATGAACAAAGACA
AGTTCAGGGAGCTGAAGGTGGTGGAAAGAGGAGGAAACAA
GGGTTTGTGGGTAAAATACTGTGCCCATTGTCGTGCACTT
TGTAGGGGACAGAGCCAGGACTCAATACTGCATGGATCTG
GCACTGGAATTCACCTGACTATGCTACCCAGGCTCTCCTG
CATAGCCAGTGCTTCCACACCAGGGGTGACAATCAGACCT
TACCTTTGCCTAGTATTTTATACTCTTCCAAGCAATTTCC
AGCACATCACCTCATTTCACCTTGCAACATTATTATTTCC
AGCTTTTCCTCTGAGGTCTGCCACGAATGCAAAGGAAAAT
GGTAGGAGCAGATCCTCTAGCAACGGAGCCAATTAAGCTT
CCTGCAAATGTAGAGCAGTTAAATCCCCATGACATGAAGG
ACCAAGAAAAGCCTTGAATTGGCCATGTCTAAAGCAGAAC
CTTGTGGGCCGGAATTTAAATAGGCAAAGGTCTTTTCTTT
CTCCTCCTGTGACTTACAGGAACTAGTTCTTATTCAGCCT
CTGCAATGTGGAAAAGAGTCGTTGATAGCGACTCTCCTGT
ATTCTTAGGTGCTGTGGGGATACTGCAGCAGCGCTCTGTC
CTTCCAGTGTCTCCAGGGAAGAACATCTTTCTCTCAAGTG
AACAGTGCTTACCCCTTCAAGCATCCAGTCTTAGCAATAA
GGTCAGCATTTGACTGTTTACAAAATATTTTGGCCTACTT
GATCATGTTTGATGCTCACATAATCCCACTGTGTAGCTCT
CATAATCTTTGTAACTTTTGGATGGGAAAACCAAGGGTCA
GGCTGAAGGCACCCAATGGGTATGTTTCTGTGGGAATGGC
AGACAAACTGGGCCTTGAGACTCAGGATTCCTGACACCAA
GATTCCTCCTTGCTCTGCCACTGAAAGGACACTTGCTTTT
ATGCTGGCTTTGGAAGGAGCACTTTCTAAAATGTGTTATA
TATTTGCCTGCCTCTTACAGCAGAGGACACTGGGGGTAGA
GAGTGTGTGGGATGGTGTAACATTTTCTTGACGAATATAG
GTATTTTTGTGAACACATAGCTCTCCATTCTGCGTAGCAT
TGTGCCTGGGTATTACTTTTTCTTACTCTACCTTTTGATA
TCACTGGACCTGCTCAGCCCTTGTCCTCTCTTAATTTTGA
GGATTCCAATCGGAAGATGCCTATTACAAACTGTTGCAGG
CAAATTCAGTAGGAGTGTAAATTGCCATAACTCATCTGAG
GGGCAATTAGGCAATGAGTTTAAGAAGCTTTAAAAATGTT
TGGCCAGGAATAGTGGCTCACGCCTATTAGTCCTAGCACT
TTGGGAGTCTGAGGTGGGAGGATCGCTTGAGGCCAGGAGA
TTGAGACCAGCCTGGGTAACATAATGATACCCTGTCTCTA
TTTTAAAGGAAATTTAAAAAAATTTGAAGAAGTTTATAAT
TTTTGATCCCATAGTACCCTAAAAGAATATTCAGAAGTGT
GCAAAATTATTTCTGTATAAGATTATTCATCATGGCATTA
TTTATAAATTTTGAAATGGAAAGCTACCAATATAAGGAAC
AATTAAACACCGATTAAATAAAACGCATGACATCCATGTG
ATAGAATATTACATAACCATTAAAATTGCAAAAAAATCCA
ATCAAATACCACTATGATATATTCATAATGTTTGTTGTAA
AACAGCATGCACATTTGAATCACAATTTTGAAGAAAGTAA
TAAACACAAGTAGAAAGATAAGAGGAACATACACACCAAC
ATTTTATAGGAGTTACTTCTGCATGTGGGGTGATGGGTAG
TTTTTTTTTTAATGTTTTTGTATTTTCTCTCTTGAACATG
TGCTCCTTTTGGCATCTTAAAAACATGACTGTTTTTAAAT
ATTATTTAGGCATGAAATAGTGGCTACATGCTGAATGAAC
CATCGAGGCATTGAGTAAGAGCCAGGCCAGTGGGTATGGC
TATCAGACATGAAAATAGCTTGATGAGGCTGAGAAAATGT
TTTTGTTGATTTCTGCATTGGGGACTCTGTTCTGAAGGTC
TCAAAAAAGCTATTATGGAAGGAGAACTATTCTTTGCCTT
AAGGATTTTAGTCTTGCTGGAGAGAAAATAGCCCATCAAA
CTATGAGAGAGCACAGGAAGGAGGGGGCGTCCATGTGGGC
CCCACAATGACAGGAGGCAGGAGCTGTGTGTGGGCAGCTG
GGCCTCGAAGGGCAGATGGAAAGTCAATAGGAGGAGGAAA
GGGGGTGGCAAGGGGTGGCAGGAGGAGTTTCCTTCTGCTC
CTTCCCTAGAAATCCAAGCCGCTTGTTGTAGCTCTGCTTG
GACCAATGAACCCCAGAAGCTGTGTGCTGGGTCAGAGTAT
GTGTTGCCAGACCATCTGTGAGGAGCCTGACCCAGCCTGG
CATGCCATAGGGATGCCCATGGAAGGGCATGGCCCTACCC
AGCACCAGCTGGGAGGGAACCTGCCTAGCCGCCCATTGCC
CTGAATAAATCTGGGTTACAGCTGCCAAAGCAGTTTGTCC
GGTGCTTGTGCTTTCCTGCTGAGCAGCCCGGTGCTGGCTG
GGCAGGAGTGTGGTGGGTGCACGAGGTATGGGCTGAGGCT
TCACCGTGGCATCTGCTGTCTGGATAAGAATTCCAAGTCT
CCATGTGTCCCTTTATGACTGATAATAACCCTTGGGTTGC
GGGCAGCAGCATACTCATAGGAATACTAAGTGCACAGAGT
TGCATATGCCCTAGGCCACCACCCCTACCTCCCCACATAC
ACACACACCAGGCCCTGAGCATCTTTAGATTGGTGGGTAG
GTGGGAATGTAGCCCCTGTCTCTTCTTGTCCTCATCCCAC
AGCCCAGCATGGAGGTGCCATCCTTGTGAAGCCTCATCGT
GGCTGACTAGGCTCCTGGCAGCTCTGTCTTCTGGAGTGAG
TCAGCCAGATTCTGGGGCCTTTGCTGCTCTGAGAACCTGC
CAGAGTTGAGACAAACCTCTGTCTTCCTGGGTGATTTGGG
GAGGTCGATGCTCACTCTGCTCACCCACCCCAGCTTCCTC
AGCTTCAAAAGAAGGATCAGGCAGGTGAGAGGAGTCCCCG
GCTTACCTCAACCTAAATAAGCCACAAAGTGAACTGTGAC
AAGGCTTAACTGCCAATTGTAGTTGTTAATGTTGGTGTGT
TTTGTAGTTAACTGCCAAAAAGTCTTCTAAGAAGATGAGA
TGCTTTTATTCATTTATTCAACAGATATTTATTCGTTTAA
TAGATATGCATGTTAAGTGCTAGAAGAAATGGGAATGGAG
AAGAAAAGACCCAGCAATTCCACTTTCATATATATGCACC
CAAGATAATTGAAAACATATGTCCACACAAAACTTGCACA
TAAGTGTTCATAGCAGAATTATTCATAATGGCCAAAAAGC
AAAACAACCAAAATATCCATCAACTGATGAATGGATTAAT
AAAATGAGATGTATCCATAGTGAAATATTATTTGGCCATG
AAAAAGGAATAAAATACTGCTAGATGCTGCAGCATGGATA
AACCTTGAAAGCATTCTGTGAAGTGAAACAAACCAGATGC
AAAAGGGGTTATTGCATGATCCCACTTACATGGGATGCTC
AGAATAGACAAATCTCCATAGATTTTTATAGACAGAAAGT
AGATCTAGTGGTTGCCTAGGGTTGAGGAGGTGGTAGATAG
AACTGAGGGGGTAAGAGGCATAGAATTTCTTTTTGGGGTG
TTGAAAATGTTCTAAATGTAATATGGGGCTTACCTCTGTG
AATTCAACTCCAAGTTGAGGGGTGGATGAGCATCACTTAG
TTGCCTCTGCCCTCATTGCTCCCTTTGGCTGGTATCCCAG
GGGGTGTTTTGATTCTAAGTGAGCTTGTTGCGGTGGCTGC
TAGACTACAATAAAGCCTTAGTTTCTGTAGATGAAGGCTA
AGGCATGAGGTCAGATCACGCGCAGGGCAGTGATTCCTGT
AATTGCTAGAAAATCAGGCTATCACAGGCATTTACTCCTC
CCTCTTCTGAGCCTGTGAAGGATGGATTGGTGGCAAAGAC
ACATGGTGTGACCTGATAGGATATGCCCCTGCCCCCAGCC
TCCCAGTTTCTTCAGTCCTGCCAGACAACATCTGGGCAAA
CCAGCACAATCCAGCCTCTTTTTTTCCATCACTATCACCC
CAAGTAACTCACCCTTGCTCTAAACACCCCTGCATTTTCC
TGCAATCATCTCTTTTGTTCATACTGTGCCTTCTGCCCTA
AATGAACTTTCTTCGTCATTCCCTGTTAAAATTCTACCCT
TCTGTTAAGATGTGGACCGAACATCATCTCCATTCTTCCC
ACCATCCAGCATCAGGATGCAACTCTCCCTCTTCTGTGAC
TCCCATCACACCTATTATCCTTTGTGGTTGGGTGACAGCA
CTGTTGCCCTGCTCATCTTTCTATTGTGGTATTTCTGTCT
CTACCATGGATGATGAGCTCCCTGGGGGCAGGTATGCTCT
ACAATGTCCATATGTATCCTCCATGGTGCCCCATTCAATG
CCTTGCACATGCTATGTTTTCAGAAAATGTCTGCTGAATT
ATGGTGTAGGCATTTTTCTAACCAGATGGGCTATGTTCTG
CAGAAACTCAGCATACAGGAACTCACCGTTAATGAGTTTG
AAACAAGGGGAACTGATTTCACAAATGGTACCTGTTTGAA
AGATTTTGAGCTCTCTCCGTCCATTTGTTCACTTAGGGCT
GCATTCAGTGGTCAACTTCTGCATCTCTGTATCTCCCTGT
GCCTTCCCTCAGATCAGCTAGCACTTTGCTAAATGCCAGT
AGCTTCTGCAGGATAACCTAAGTACAGGGTTTGCACCACT
ATTGGGAGTGCTCTAAGGGCTGAAGAGGGAGCTGCTAAAA
TTGAGAGATTTTCAATTCATTATGTTCTGTTCAGTTAAGC
CATCAGTGATACTTCTTCTTTAGACCTTTATCTTTTCTGC
CAAACATAAAAATATTCCAAGCATTTGCACCCATATTGGT
GAATTGCAGACAGTGACATGATGAATTTTTTTTTTTTTAG
CAGAATACTGTTGTTTTTCCTCTGTGTGATTTGTAAAGGT
CTGTTGTCCTTTTGCAGAGAATTTTATTATATGTTAGTGC
CAATTTGTTTTCCAGAGGAGCACATCTCCAAATTTATAAT
GAAAGGCAAGCAAAGTGGGACTTCATGGCCTTGGCTGGAC
ACCAAGTGATAGCTAATTTTTGCAGCAGGGAAGACGAAAT
AACAAGTCCCTGGATTGCAATTTTGGTTTCTCCTTCTGTT
CTCAAACAAAATTGTTTAAATAATAAACTCTTGTCTTCAT
CATAGTTATTAGTTAATGAATGCATGTCTGTATTTCAAAA
GTATATTTTAATTTTTTAGATCTTAAATGTCATCCTAGGA
TTGGCAAATACCTTTGGGCTGCTGACCTTTGATTAAGTCA
GAAGATGCTGGTAAAATGAATTAATAGTTCATTTAGACAA
ATGAACTGGAAGGACAAACAAAAGTCTACTTGACCAACTG
TTACTCTTTAAGGCTCATGTTAGCTACCATCTGATTTTTA
GCCAGTACAGAGAAAAGATGAGTATGTCCATTTGGTAGAA
TGAATGAGTTACATTTAAAACTATATATTTTATATTTACT
TGATTAACTTGATTTGCTTGATTATAGACTCTGAAATAAG
GAATGTCATTGTAACATAACTCTAGCAACCATTTTGGAAT
CTCATTTGCTGCCAAGAACAAATGAGGATCTTAATTTATT
CAATTTCTTATGTCAGAATATAAACTTTACACAATCCAAA
AAACCTCTTCCCATGTCTCCTTATGAGGATCTTAATTTAT
TCAATTTCTATGTCAGAATATAAACTCCACACAGCCCAAG
AAACCTTTCCCGTGTCTCCCTCCCTTCCCTTTTGTGCTTG
TTCTTGTCTTCTCAGATCCCTCCTAGTGTGGAGGCTGCAC
CTTGCACACGTACACACTCACACATGCACACACACTCCTA
TCTCCATTCTTTGAGCACTCTGATCTGCTTCAGCCTTCAA
AGGTGATAATGGGTTAATTTATTTATCATTCACCCAAGTC
ACATACCATATTTCTTCAAATCTAAAATGACATTGATTGC
AAGATGCTACGTTCATTTATGTACCATTAAAAAAAAGAAT
CCAGAGATTTGCTAGGCCGTGATATTTAGAAATGATACAG
TGTGAGCCTTGCAATCAATGAAATGTATTTAAATTTTGAA
GGGAAGCTTTTGGAGGCAATATCTTAGTGACTCCAATGGT
AGAGTGTCAGGCATCTTGGCGGACTGCTGGGGGAGGGCTT
TGGAGTCAGATGATGACTGTGTTGTCACACAGTCACATCA
TGTAGTAAGCTGCTTATTTCACATCTCCAGTGGGACTGGC
TCTAGGTGTGAAGATTCAGTGTATAACAAAGTGAAACATC
CACAAGAAACATGTAAGAAGAGGTGTAGATCTGTCCACAG
GAAATTCACAGATGTCCTGTGATGCTGCATAAATCTCATT
GACCAGAGAAGGCTGTCACACAAGTGTTCTGAGAACAGTC
TATAGTCAATCTCTGCCTAGGCACTGGGCTGAGGTAGAGA
CTTGAGTTCTAATTTTTGTTTTACTGTTAACCAGCCCGGG
GGCCAAGTGTCCTAGGTGGATGGTTTTTGCCCTTCATCCT
CAGTTCCTTATGGGAGGCGAAAGTTAGGGTTCCTCAGGGG
AGGCGAAAGACCATGGGCCTTGGGCTTCAATCAGGATAGC
TCTACTTTTATGTCTTAGATACTGTATGTCTGTGATTCCC
TATTTTTAAAAAATGTTCCTCTGCTAAATGAAAGCTTGAA
AGTCATTGATAAAGATGAACTTTATCCTTTTTTCCACTGC
TAAAATTCTCAGATTTATTATTTCACTTTAAAGAGGTAGA
TTATAGAGAAATATTAGATGCTTTCTTCTTTCATGGTAGC
ATCAAGACAGGAGGGCCAAGGTTATCCATGTGAGAGGTTG
TTCTGTTCCAACTGCTTCCTCCTCACTATTCCTGCTGCAG
CCTCACCTATAAGTGAGCCTTTGGGAAGGAAGCAGATTTG
CCCAGTGTCTTAGTCTCCTATTGCTGCTGTAACAAGTTAC
TACAAATTAAATGGCTCAAAACAACATAAATGTATTATTT
TACAGTTTTTCAGGCTAGAACTCTGACATGGGCTAGAATA
AAGGTGTTGGCAGGGCTGCACTTCTTTCTGGAGGCTCTAG
GGAAGAATCCATTTCCTTGTCTTTCACACTTTCTGGAGGC
CACATTTATTCCTTGGTTTATGACCCCTTCTTCCATCTGG
CGAGTGAGTACTTTTCACATCTCCCTGATTCTCTTCCATA
GTCACATCTCACTCTGATTCTCTTCTGCCTCCCTCTTCCA
CGTCTAAGGATCCTTGTGATTACATTGAGCCTATTAAATT
CAGTATAATCTTCCTATTTTAAGATCACTTGATTATCAAC
CTTAATTCTATCTGCAATCCTAATTTCCCTATGCCATGTA
ATTAACATATACAGAGGTTCTGGGGATTAGGATGCAGTCC
TCTTTGGGGGCCATTATTCTGTCTTCCACACCTAGAAATA
GGAGTTGTAGCGTGACAGGACTCGTGAGAATCAGAAAAAA
AGAAGTGACACAAAACAAGCTGCAAAGCTGTAAGCTAGCC
TATTTTGAGTTGTGACCTTATCCCCATGTTATTGCTAGAT
AATGTTTATCAAACAAGGGACCCAGGGAGTGGCACATAAA
TATTTCATGTGGGATTGGTGTCACAGGCTGAGTTTCCCAG
AAGCCAACACAGAGATGGAAACTTCCATGAAGGACATTTA
TTAGGAGTGGTCTTGGGATTAACACCTTTGAAACAGAAGG
AAAATGATAAACAATTTGTGCAGAGAGAGAAATTGGGCTG
CAAAGCAGTCTCAGCAAAGGTATCTGCTGACCCCACAGGG
AACTTTGAAGGTGGGGTGAGGGTGCTAGACCAGTATACCT
CATTGGATGTGGGCTGCTCCAGGAACGGGAGCGGGGTGTG
ACCTTGAGTGAGGCATCTCTCTTCAGCTAAGGCACTTCCT
GGAGAAGTCTGTCTACCAGCAAATCCCCAGCAGCTAGAGG
GAATAAGTTCACCAGTCCTAAAGAGAAATCTGGGTGGTGC
ATCCCAATGCCCACTACAAAAGGACTCTAGTGTAGGGAGC
TTGTCAATGAATTGGGGGGAACTCTCCAAGGCTTAGGTCC
TAGAGCAGAGAAAGTGTGGGTAGGAAATGTAGGGATTTTC
TCAGACAGGCAAAGAGTTTATTCAGAAAGGATATTTTTTC
ATCTTCTACCTATACCCCAGTCTCTGCAGAACTCTGAGGC
TCCCTACCCACAGGGAGACAGTCAGCCTGCTGTCACAGAC
AGAACAAGTGGTGGCAACACTGGCCTGAGGATTCCTGACA
GTGAGTAGATTTACACAGAGTAAACAAGACGCTGGACTGA
GTTTGGTTTAATTTCTCACCCCAGAAACCCACATGCTGAT
AGCAGAGTCAATTCCACAGTGTTTATGTGCCTTGGTGGCT
GCTGCTCATGGTGGCTATTTCCCATGATCACATCTCATTA
TTCTTTATTACCTTGTCATCTAGAGGAGGAAGGATATCAT
GATCAATATTCTGTGAATTCATAAATTATTTCACTTCTTC
CACCAGCATTATGAACTTTATGAACATTATGAACTCTGTA
CCACCAGCATTATGACCCTGGCGTCCCTCAGAACTCTACA
CAGGGCTGGGAGTCTAGGTTAGCCTTAAGTGAAAGCAGAA
TAAGTGGCTCCCCGACTCAGGGTCACCAGAAAAATCCTAA
CCCGTGAGAACTTTCCTACCCTGTTTTCTGATGTCTGAAG
GCTCACCATTAGGGCACAAAATTTTCAACTTCAAGCTCTG
ATCTCAATTAAATGTAGACACTCTCTCTCAATGAAAGTAC
ATTTTAGATGTTTTCCTGGGGGAAAAAATGGGATATAAGT
AGCAATGCTCCAAATACCAAATACTCCCTAAGTCACCTGT
GAAAAGCCATTTGGCAATAATACCGAAAGCTTTTAAATGT
TCACACTCTGACCTAGCACTTTCACTCCTGTGAATGTAAG
CTAAGGAAACTGATCTCAATACTGAAAGGACTTTATACAC
AAGAATGGGCCGGGCGCCGTGGCTCACGCCTGTAATCGCA
GCACTTTGGGAGGCCGAGGCGGTGTTGAGGGGGAAGCACC
TGAGGTCAGAAGTTTGAGACCAGCCTGGCCAACATGGTGA
AACCCCGTCTCTACTAAGAGTACAAAAATTAGGTGGGCGT
GGTAGCAGGTGCCTGTAATCCCAGCTACTCGGGAGGCTGA
GGCAGGAGAATCTCTTGAACCTGGGAGGCGGAGCTTACAT
TGAGCTGAGATCGCGCCACTGCACTCCAGCCTGGGCGGCA
AAAGTGAGACTCCATCTCAAAAAAAAAAAAAAAAAAAAAA
AAAGTATAATTTATAATGGTGAAGCTTTGGAAGCCACTTC
AATGTTAAAGATTTGCGAGATGCTCAGAGAAGTGACAGCA
TTATCAACCCGATTTTTTAAAGTCCTGCCATTAAAAATTA
TAGGTAGGAAGCGTTTGAAATAACACAGTGAAAATGTTCA
TGTTACAAAGTGGAAAACAACCCTGGATTCAGGTTATTAT
GTGCGTTTTACCACAGCTGTGTAGAAACAAATCCATACAC
ATGGAAATCGAATGAAGTGAAACGCACGCAAATGGTAACG
ATGCTGTGCTTGGGGCGGAATTGGAAGCAGTGTTAAAATC
ATTTATCATCATTTGTGTTTTTAAAATGCGGTGTGATGGC
TGCAATACTTCTGTAACGAATGATGTTTAAGCACGGAGCC
CTTTACTGGCCGACGCTCGGGTGGGAGATAGCAGCCGCGC
CCACGCTCAGGTGGCGGCTACAGGCAGGGCCGGCTGGGGC
CGCAGCGGGGTCCGCTCCCGACTAGGGACCCTCTGCTCTT
CTTGCAGACGTAGGTCGGGCCGGGCTTGGAAGCGTCACGC
AGCCTCAGGGCGAGGACCCGCCGCCAAGCGCCGCCTCCGC
GGGATGGTCCTCGGCAGCCGCCGTAGCGCAGAGACGAATC
CGCGCGCCCCCAGACTGCCGCGCGAGCTACCAGGAGGCTT
CCACCTGAGCGGCGCATCCTCAGGGCTCGGGCCTGGCCTC
CTCGCCTGTGAGATGGTGCTGTGACAGTGCCCACCTCGTG
GGCTGTGTGAGGGCCGAGTGAAATCGTGCATATGCGGTAA
GAAAGTGCTTGTCACGGTGCCCTGTCCTCATATGGGCTGC
CAGCCTAAGTACAGAGGCACAGTCTCAGCCCAAAGGCCAG
TTTCCAGGTGAGCCCCTGTCGGGGAGACCACCAGACGGAA
CAGTCCCAGTCTGCACTCCTGCACCGAGCCGGGGACAGTG
TGGACGGCAGAGAGGTCTGAAGTCCCTTCAGAATAAGGAT
GGTGCTTCAGGGTTGTTAAAAGGATTAAATGAGATGACAT
CTAAAGGGATTAGCACAGTGACTGATGCTAAAATAAATCA
TTTTCTCTACTGCCACTGCCCTTAAAACCAGACGCCTGCA
ACAGCCGGCCGGTACGTCTCCTCATTTATAAACTGGAGTT
AGCAGGTGTGTTGTGAAGATTGAGAAAATTACGCATAGGC
AGAACCTGGCGTTTAATATTTGGGAAATGGCAGCAATTCT
TTCTTCCCTAGATAATCTACAGGCTGCAGTATGGTAGGCA
CATATCCTTAGCACCGATTCTTATAAGTGCAGGTAAAGAG
AGAGAGAGAGAAGACATATTGTGTAAGTCGAAGGAGCCAG
CCGTGTCCAGGCCGCAGCAAAACCTCAACCGTACTGTACC
AGGGCCCTCGTCAGTGAATGAATCTCCTCTTTGGCCTGTT
TGCTGTCTGTTTGCATTTGCTGCACCCATCAGTTCCCAGA
CCTGGCCTCTAAAGCCAGGAGCTCTAGGATGCTTGTCCCA
ATCCTAGAAAACAAGTACAGCACACACCAACAGCAGCACC
CCTAAAAGCCAGCCCTACTGGCAGTGCAGGCCCTGCAACC
CGTAGGTAAGTGGGACGCTCTAAGCTTCTTGGAGACAGCT
AACTCAGGGCCTGATTAGCTTACTCCCACCTCCTCTCTTC
AGGAAATCAGACTGTGTAAAGTAAGAGAGAAAAGAAAATT
AGCATAAGTCTATTCCATTGTCTAATGAAATGTGTTTCAC
TTGTGTTAAAAGTAATTGTGGGCTGGCGTGGTGGCTCATT
TGCCCATAATCCCAACACTTTAGGAGGCCAAGGCAGGCAG
ATTGCTTGAGCTCAGAAGTTTGAAACCAGCCTGGCAACAT
GGAAAAACCCCATCTCTACAAAAAATCCAAAAATTAGCAG
GATGTGGTAGCTCATGCCTGTAGTCCCAGTTACTCTGGAG
GCTGAGGTGGGAGGATGGCTTGAACCTGTCAGGTCGAGGC
TGCCGTGAGCTGTAATCACACCAGTGCACTCCAGCCTGGG
TGACAGAGTCAATTCCTGTCTAAAAAAAAAAGAAAAAAAA
AAGTGAATTGTAGTACCAGCTACATTTATAGAGCCCTTTG
TCTTTACAGTCATGGTGCTAAAGTCTCTGATCTCATTTAA
TCCTTACAACCACCCTCACAATGCTCTGTCCATTTTACAT
ATTGGAAAACTAAGACTCAGGTTAAGAGAGACTTGTTGAA
GGTCACAGCTAGTAAGCTGCAGAGAACCAGAAAGTGAATC
TGGGTTGACCTTGACTCTAAACAGTTTGCTTTTAACAACT
ATACTCCTTTGAACATATTGACCCTATTTTCTTCATTAAG
TAAAATGCTTTCTGTGTCTTAATTTTCAGAACCTCTAATA
AAACATTTTGCAGAACATATTTTCTAAGTATCCCTGATCC
CCACAAACCAGGCTTCCTTCCCTAATCTTTTAGTCATTGC
AAACACATAATAGATGCATGCTGAATTTGTGAGCTTGGCA
CCACACGTGACAGGCTTTGGTTAGGGAATTCAGCTACAAG
CAACCAAACCCTCAGAGCCAAAGCCAGGGGTGCTAGGACC
CCTGGCCCTGCAGTGGTCCTGATACGGCCTTTGTGTCCTG
TCTCAGAGGCCTTTCCATCCCCACAGTTACTGGGACAAAA
TGTCCTATGCTTTCACCCTTATGTGGCTCCAGATGTAGGA
TTTAATTTTTTAAAAATCTGCAATACTGCAGCAGAAATGT
AGTTATGAGTCAGGGATGTGTACGTGTGTGTGTCTGTGTG
TGAAAGCCAGTCTCTCAGCACCAGCTAAAAATGTGAAGCA
GCAAGTCTGTGCTGGGAATTGAGGACACCATATGCTTGTA
TTTCTAGGTCTTCCTAAGAGTTATATAACTGCCCCCAAAG
CCAGGGGGCAGGAGCAGGGCCAGCCGTGGGAGACGTTTCC
AAAGAGGAATGCTGAGGAAGGACTGACCTTGAGGAGACAG
GGAGTTTGCCAGGCTGTGGAATGTTCCAAGCCTTGGGGCT
TAAACAAAAACTGTATTCAGAGGGTGAGTGCTCTGTTGAG
AACAAACCCTATCTGTCTCCTGCTTTGTCTCAGGGCTTAT
CAAGGTGAGCCCTTTCTCTGCAGGTTCTGGATATTGAATT
TAGAGGTGGGCACAGCTGCCAGAGCAAGGCCCTGGTAATC
CTCCCAGCCATCTCTAATTAGCCGACTTCAGGGATCCCCC
CGCCCGCCGCCCTTCTCCGGAGTCCTGAGGGTTAGGCAGA
GGGGAGATAAAAGCTCTCATCTATTCATAGAATAAGGCTG
CAGAAAGGCACCCTGGGAGGAGAGCTGTGGGAGGGAATAC
AACCAATCAACAAAGGTTTATCCAGGGCTCACCCTGTGGT
CACCCTTGGGGGAGGGAGGTATCTGATTGGCCCCATCCTG
CTGAGGGCTTCTTTACAGTATTCTTTCCTAGAAAACATCC
TCCCCACCATCCTTGCTCCCCACTCCAGATCTTACTTGAC
TAAAGCCCATTATTCTTCTTACAGGCCTCAGTTCAGAGGC
CTAAAACCCAGAGCAATGTTTTTCAAGCTGTGGGTCATGA
CCCATTAGTAGCTTGTGTAATTAATTTAGTAGGTTACATT
GAGCATTACTGTCCCCCATACCCTCCAAAAGAACAAAAAC
AAAAAGAACAAAGGAAATAGAAAAGAGGCTATCTGAGCAC
ACTGGACACCATGAAGTTAAGTGTTGTTTCAGTTATGTGT
ATACTGGATCATGATATAAAAAGCCAAATTCTTACTGGTG
ATTGTGATTAAAAAAAAAAAAAACAAACTCCTGGCTTAGA
GGCTGCATCTGTCCATATCCTTCTCACTGCAAGTGTCAGA
AACCCTGGCTCAATCTAACTTAGACGAGGAGGACATTTAT
TATCTCACTTAAAGGGAAGACTAGAGGCGTTGCAGGCCCC
AGGGTGGTTAATACAGTAGCTCAACCCTGCCACCAACAGT
ACCATGCCTTCACAGTGGGTTTTATCCTCAAACTGGTAGT
AAGATGGTTACAGAAGCTCCATGTCATATCCAGAGAACAC
TCAGTGGGAGGAGAGACAGAGACTAGATCTTCTCATGTCT
CTGAGGAGTGAAGAAATTTTTCTTGGAAGCCCTCTGGCTG
AATTCACTATCTCAGTAGAGAATTGGTCACAACTGTATTC
CTAAATCCATCACTGGCAAGAGGGTATAGGAGTCTCATGG
GTAGATGAGACTGAGCAGGAGATCCCCCTGGAGCTGAAGG
TGGGAGAGAAAAGTGGATACAAAAGTGATCAAAAAGTAGG
ACCAGATGATAGAATGGGAGAAGATGCTTGCAATGTCTAA
AACTGACTAATATCTAGAATACACAAGAAATTCCTACAAA
TCAGGAAAAAGACAGCAATCCCATAGAAAAATGAATAAAA
GATATGAACATGCAATTTATAGAAGAATTAACCCTAAAAT
CTTACAAAAGATGATAAAATGCTCAAAATCATTGTTAATC
ATCAACAATATGAATTTAAATGAGACTTTACATACATTAG
ACTGAAAACAATTATTAATAGAAACCTGCGAGGTGTGAGA
AAAGTGAAAAAAAAAAAAGGGAAAAAGGCCAGCTGGATAA
TTCCAATGATTGGCAGGGTGTGAGGACATGGGAACCTCAC
GCTGCTGGTGAGACTGTGGACTGGTGCAGCCATTCTGGAG
GGCAGTCTGGTCTTCTTGGTGAGATTATGTAAATGAATAT
ATCGTGTGACCCACAGTTCTGTCCCAGGGGAAATTCTCAC
AAAGCGAGGATGTTCCTGCAGTCTTATTAGTGGTGGGAGT
TGCCCACCACTTGAGTGTCAATTATTGTGGAAAAGAATAG
GTCAGATGCGGGGCAGGTACACAAAAAATCACTGTGCAGC
AGTTAGAAGCAATGAATCAGGAGTACTCATAGCAAAAAAA
AAAAAAAAAAAAAAAATCTACTTGGTGGTTATGAACTTTT
TTGAAAGGTCATTTTCTGTTGAACATGCCTACTGAGATGT
ATAATGGGTGAAACGATGTCTGGGATTGTCTTAAAATACT
TCTGAAAGAAAGAAGTAGGGATGGAGTGGAGAGACTAGAT
AAAAAACAGTTGGCAAAATGTTGGTAAAATTGTTCAAACT
AGGGGATGGCTACATGGAGGTTTGTGATATTATCTTCTCT
ACTTTTGTGTACTTTAGAAAATTTTTATGATAAAAGTTTA
AAAGTACATAGACACACACACAAAACAATACCCATGTTGC
AAGAACACATTGAAATAAGAAGATAAACATTAAAATGGTT
GGTTACCTTTTAGGAGAAGAAAGGAAGAAGAGCTGAGTGT
GGTGCAAAAAAGTGAAGAGTGCTGGCTTAAGAAGCATGTA
TGCTAAAATTGGAACCACACAGAGATGACCATGACCCCTG
TGCAAGGATGCCGTGCAAATTCATGAAGCATTCCATATTT
TTATAAGTAAATAAATGGAAAAACGTGTAAAGAGAAAAGG
TCCAGAAAAATTGGAATACCCAAGTGGAGCACAGGATGGA
TAAAGACCAAGGGGAGGGCATGTACATTTGGCAGGCAACC
AGCAGGGCCTGCCTGGAGCCCATCTTTGTTTTCCCCAGGA
GCCTCCTCCCAACCCCTGAGGCTTGGTTAGGCTCCTCCTG
TGCTTTTCTGTGGTACCAGGGGATTTTCCTCTTCTGGCAC
TTACCACACATCCCATCTTAAGACCTGCTCATTGCACTGT
CTTCCCCACAAGACTGTAACAGGGAGTGGGCCTATGTGTT
TGTTTTGCTCAATTCCATGCCCCCAGCATGTGGCACAGGA
TCCACCATTCTGGGTGTGCTCTAAAATCCATTTAGTGAAA
AACAGTAGCCAATGTTTGTTGAGTATTATCTCACTTTATT
CTACAACTCTATGAAGTAGGAAATAGTATTTTCACCCATT
TGATTAACAAGGAAATGGAGGAGGCTCGGAGAGGTTAAGA
GACTTGCCTAAAGTCAGAGCTAAAGTGTGGCAGAGCAAGG
ATCCAGGCAGACCAGCTGCCATTAGAACCAGTGTTCGCAA
TCTCTGCACCATACTATCTTGAAGAGGGATGGAGGCCAGT
GGTGTCGTGGAGGGAAGCTAACACACTTGAAATATTTTTC
AGTCACCATCAAACGCTCCCAAACCAAGATCTAATGTGGT
GGTACAGGCTCTAGGAGCTGTGTGGTTGAGAAGCGAGTGG
AGTGATCAGAGAGATAGGGAGCATTGGAAGAGATTAATAG
AATGTGATAAGAAGTGATTACAGTTGAATCCAAAGGCATC
TTCCCTAAATTGTTATGGGGTTGAGAGGGTAGGCTGAGGC
CCAGCTCACGCTTATGGGGGTGTCTCTTGCTTTCTAGGTA
GTTCTTAATTAGTGGTTCTCAACTGGGGATGATTTTTGCC
CTCCAGCGGACTGACATTTGACAGTATCTGAATACACTTT
TCCTTGTCACAAATGGAGGGAGAAGGGTGGCTAATGACAT
CTAGTGGGTAGAGCCCAGGGAGGCTGCTAAACATGCTAAA
AATGCACAATGTACAGGATAGTGTCCCCCAGACAGATTCA
TCTGATCAAAATCTTAACAGTGCCACAGTTGAGAAACCCT
GCTTGAAACCCACCAGTTCTTAACCTGAATGATAGTTCTG
ACCATCATTCTGGTTCCACAGTCTTTCTCTCTCAACTTCC
AGAATCTCTGAATACAAGGACATGGCAAAGACACAATGTT
GTCAAGAGAAGCCTGAGTGTGGGCTGGGCCTAGGGAGCCT
CACATGATGGCATTTCCTTTGATGGTTCATTACAGCCCAG
GGCCAGTGTACCATCATCCTGCCTTTCTACTGTTTGATGC
TTAATTCCGGGGGTGTGCTGGTTAATGTTTAACAACCAGT
TCTCTGGGAAAACAAGTCCTGGTTTGTAGCATTTGACAGT
TTCCATGGAGTAACTATTCCAACCTTGGCCAATTTAATGT
TAGCATTGAGAAGTCACCTTGTTTGCAAAATTACTGAAAA
TTTAACAGATGAGCTGGTGTGAACCAGCTCCTGCACACCA
CTGCTTAGACCCCACCTTCCAATCTTCTATGTTGTCATAA
GCCACATAAATGCGTACCCACTGAGTCAATGGCTTAACAC
AATAAAAGTGGACTTTTCACACAATAGTGTGATATGTTGT
TCCTGATAGAGTGGTTCTCCCACATGGCCCTCCTCCAAGG
AGCAACTCAGGACCAGGCTCCTTCTGTCTTGGCACTTGAC
TTCCTCTAGAGCAGTGATTCTCAAACTTCAATATGCATCA
GAGTCATCTGGAGAAGTTAAAATGCAATTCCCCAGAGTTT
CTGACTTAGTAGGTCTGGGATGGGACTTGCAGATGTGCAT
TTTCTAAACAGTTCCCAGTCTTTGCTGATCTTGCTGGTTG
AGGGACACATTTTGAGAATCATTGCTCTGAGGCAGTGATT
TGTTGTTTTTTTTTTTTTTTTTGAGATGGAGTCTTGCTCT
TTTTGCCCAGGCTGGAGTGCAGTGATGCGATCTCAGCTCA
CTGCACTGCAACCTCTGCCTCTGGGTTCAAGTGATTCTCC
TGCCTCAGCCTCTAAGTAGCTGGGATTGCAGGCGCCCACC
GCCACGCCCAGCTAATTTTTTGTATTTTTAGTAGAGATGG
CGTTTCACTAGGTTAGCCAGGCTGGTCTCGAACTCCTGAT
GTCAGGCGGTCCACCTGCCTTGGCCTCCCAAAGTGCTGGG
ATTACAGGCGTGAGCCACCGTGCCTGGCCTGAGGCAATGA
TTTTTTTTTTTACCTTGGCAGCGCATTGGAATCACCTGGA
AAGCTTTGTTAAGTCCTGATTCCTGGTTCCACTTCCAGAG
TGTCTGTTTTATTTGGTCTAGGATGCAGCCTGACGATGGG
GATATTTAAAACTCCCCTGTGATTTCAGTCAGCAGCCAAT
GATGAGAACCGTTGCTTGAGGGCCTTCCTGTTTCTTCCAC
CATGCATCTGGTGGGTATAGAAAGAGAGTGCTTTTTTGTG
GAAGGGCTTATGGGCCAGGCCTGCAAGTGATATGTACATC
AGGTGAGCTCCTATTCCGTTGCTTAGAACATTCACATGGC
TGTACCTCCACAAGGTGGGGTGAGAAATGTGTTCAAGGTG
GGTGCTTAGGAAGAAGAATGGGTATGGTTTGTTGAACAAC
TGATAAGTTTCTGCCATGCCTATCTATTAGCTACTCATTT
GGAATAAGTATACCTAGCTAGCTGCTCAAGTGTATGGACC
CACAAGAATCTGATGAGTCCACATTAGTATATGGGAGTCT
CTGGCTTTAGGGTATGTTGAGGTAAAAACCTCCAGTGGCA
ACACAGGGTTCTTTTATGTCCCTAATGGGAAGCAGCTTGA
TCTAGTGGAAAGATTAAGGCTTATAGATATGTGTTCAAAC
ATATTCTTAACCACTTCTTACAGGCTACTAACCTCTCAAT
TTCCCTCTCTGTAAAGTGGGGATTGTATTTACCTCTAGCT
ACTTCATAGGATGAAATGAAATAAAAAGCCCCCAAAATAG
TGCTGTAGGCAGTAGTACATGTTCAATAAATGTTGGTTTC
CCTTCCCTTAGAAAACATTGCCTTGTTGGCACCAGAGATA
AGGGAACTGGATTGGGTGACCAGCAAGGACTCTGGGCTTC
TCTCCTGGCATATGCACATCGGGTGAAGAGCTGGCTGTGA
GCATTTTGCTGTCTCTTCTTTGGGAGAGAACCCATACACA
GAAGACTTTTATAGTAAAGGATGAATGTTTGTTTCTGGGA
CAATATATAGTTGGCAATAATGTCCTCAGTGCTTGTCATT
TTAGCAAAACTTTAAAAACTTATAACCAGGCTGGGCACTG
TGGCTCATAGGTATAATCCCAGCACTTCGGGAGGCCAAGT
TAGGAGGATCTCTTGAGCCCAGGAGTTTGTGAGCAGCCTG
GCAACATAGTGAGACCACATCTCTAAAACAAACACAAACA
CCAACAACAAAAACCTACAAGCAGTTTTAAATAGAGCAAT
GATTTATACTACAAAGACATTCTCTGCATTTACCGAATAA
CCTCTTTAAACAGCTCTTCTTTCCTATGTACAGATTAACT
GTACTGCATCAGAATCCTAAATGGGAAGGGAAGAGATGAG
AAGGGATGAGATCCCTGCTTCTTATAGAAGACAGGGCCAG
GAGGGACAGTGTTAAAACTTCTGTCAGCTGAAGGACAATC
ATGAACACAGAGGCCTCTCTACAGCCCACAGGAGGCAAGG
GCCACATCCCTGTACGCAGACAACCACAGCCTGGGGAGCA
GATCTGCCCATTCACCTAACAGGAGAGGCAATGCCGAGCT
TGCCTGGGATTAGAGCCTCCCACCTTCTTGCTCCCCAGTT
ACACAAGTTGCAGCTTGATCACCTGGCAGCTCCTGGGGGC
AAATCCATTTGAGTAACTGTTCAACAGCGTGTGCTTAATT
TCCAAGAAACTTTCCATGATCTTATGTTTTAACACCAACT
CTAACCTTCCCTGTTGTTTTTCATAAAAACACTGCCCTTC
TCCTATTCTTGGCCCCTGCTTAGTGCTTTCTACCACCACA
GCCAACACTGCCCTAGCATGTTGGGAGCCCAGGATTCGAG
CCTGTCTGGGTTCGGGCAGATTCGCCCAACTCTGCCACTT
TGTGGCTGTGTGACTTCAGGCAAGTTACTTCACTTCTCTG
AGGCTCAGTGTTTTCACTTGTGAAATGGTCATAGTTTAGG
ACATTGCCTGGCATATAACAACCACTATACAGTAAGTAGC
TACTTCCATTAGGTGGGAACAGCAGTGCGTTCCCCTGGGT
TTATCTTCAGGAAACATCTGGAGCACAGTTTGGGGTGGAG
ATGTGTGTGTGGGTGGGTGTAGGAGGTGAGTGACCTCTTG
TTGAACTATGATGAAGGGCCAGTCACTGTACTTAGCCCTT
TCCACATTTTCCTTCACTTAGTCTTCACAGTAGCCTCATG
AAGTAGGAACGGGGGTCACTTCTATTTTACAGACAGAGGC
TTGGAGAGACCACATGACTTGCCCACATTATCCACCTAAT
ACGCCCAGGATCCAGGCTTCCCAACCCACTACTGAGACTT
ACACTGTCTCCAGGCACACAGGTGAGGGGGTGGGGCTGAA
AAGGAAACCCAGCGCTTGAAGGTCTGTGGGCACAAATCCT
GTGCAGCCCCACCAGCAAGCCTGAGCCCAGCCAGGAGATG
CCTCCCACTGTGCGCGCCCGAACATCCTGTGCACTCAGGT
TTGCATCTAGGAGGGCGGCACACAGCGTAGCTGGTGGGAA
ATGTGAGACCCACCCATTCCAGTCTTGTTCCAGCCTTGCC
TCCTCTTCTTAACCACAGGACACCATGGACAAGTCCCTTT
GCCTCTGTGCCCTCCTCCTTCACTAGGGAGTGTTGACCCC
CTGTGCTAAGTGCCTAGTTTTCTTTGTGAGGCACTGAGCT
GAGCACCAGGGATAACATGGAAAGAACAGATTGGCTTTAG
GACCTCATAAAGCTTAGCAGGAAAAAAAAGGGATATGAAA
TTAATAGTTACATAACTGAGTAATATAGATAACTAATTAG
AATTGTGAATTCTTTGAAGAAATATAGAGTACTTATCAAC
TATCTGATGGGAGATTCCAGTCTAGTTGGGGGAAGGGAGG
GGTTTCTTGTGACAGCATTAGAGGCCCAGGACAGAGACTA
AAAAGTTGTGGAACCAGGCAGGTCCGGGGCTGATGTTCCT
CTTGGTGTCTCTGTCTTTGTGGATCTCTTTACCTAGTACC
TTTGCTTGCCATGGGTCCCCACTCAACTTTCTAACACCCT
AATTCCATGCATGACTCATTCTTACAGTCTCTAACTTCAA
AGTCTTGAGAGAGGAGAGGCCCTAACTCACAGACGGGTAG
CAAGTCGGGGCATGGATTTCCCTTGGGTAAAGTGGCAGCC
CTAAGCCAAGAAGCGGACTCAGAGTGATAGTGAAATGTTA
AAATGATGGCTGTTTGGGCAACAGAAAAATATGCATGCAT
CCATTCATTCAGTAAACATCCATAGCATTAGATGCTGGGG
AGGATATAGCCTGGTCCATGTCATTTAGGAACTCATAGTC
TATCTGGGAACAGGCAATCAATAGAAGTGGAAGTGCTACA
CTAAGGTGTGCAAAAGTGAGGATCCAGACCTAATGGGTAT
TCACCGGGTGAGTGGATTTGCCAAGTGAATGAAGGTCAGG
GGTAAGGTGGGTGGGTTGGAAGAATGCCAAAGGGACTTAT
AGGGTGGCAGAAGAAAGGGTGTATGGCACATTAGGGGACT
GCACAGGAGTTTGAATGGCTGAGCAGAGATGCGTTTATGT
GTTGGGGTCCAGTGTGAAGATGGATGGTGGAGAGGGGCAG
CCATGTGGGCTTGGAGGGTGGATTAGAGCATTAGTTCTTA
GATTTTGCTGTGCATCAGAATCACCTGGAAAGCTGCTTTT
AACAGATTGCTGGGTTTCACCTCCAGTTTCTGATTCAGTA
AATCTGCATCAGAATTTGCATTTCTAACATGCTGATGCTG
CTGGTCCAGAAACACTTTGAGAACTGCTGGATTAGAGAAA
GGCAAAAATTAGGGATACCACCAAAAAGCTGCTTCAGGCA
CCCAGATGTAAAGGACACTAGCAGTAGAGAGAATGAATTA
TTGAACAGCAGCCACTATGAGACTCCCTTTTATGCATAAT
TTCACTTAATCCTTTTAACAGCTCTGAAATATTCTAGAGT
AAAGGAAGCACAAAGAGGCTTAATTATGTGCCCTTTGTCA
TTCAGTGATGGGTCACTATCTGTATCTATGTTAAAAGACA
CAAAGTCCACGTTCTCTACCACAACATTGGAATCCACAGT
AATTGGGTGGGGGGCAGAGCGGGAAAAGAGAGGGCTCACT
CACCTCTCCGGTTTCTGACTTGAATAGTAGGGTGCTGAAT
GTCATCACTGCCTAAAGCGTATTTATTTGTGGAACCTCAA
ACTTAGGCTTGCCATTGGTACTAAGACTCAAGTATGCTGT
GCTCTTTCTGAACAAATGCAGATGTCCAGGACATACTGGA
TTTGTACATCCGAGGCTCAGGAGAGGACCAGATCAGAGCT
GGAGATCATGCCAGGCAGAATATGAAGCAGGGAGAGAAGG
TGTGGAGGCCCTCCCTGAGGAAACGAGGGGTCAAGCCGGT
GAAGAGGGGGCTGAGAACTAAGGAGTGCACAGTGACAATG
ACAGAAAGATGGGAGGTCTGGTTTCAGGAAGTGTGTGATG
GATGGAAGAGATGCAGCAGAGGTCAAGGAAGGACTAAGAC
GCATCAGGAGGTCAGTATGAATGACCTCAACCAATTTCTG
TGAAGTGGTGTTCATGGGAGCTGGAAGAGGCAGAGGGATG
ATTGGGAGGTGAACAATTAGGAGTGGCAGTGACTCTTCTA
GAAGTTTATCCATGAGGGAGGGTGATAGCTAGAGAAAGGG
GTAGGGGTCAGGATGTGAGAGGGATAAGACTCCAATTTAA
ATGCTGAGAAGGACCTTAAGAAGTTGAATGTATCAGTGAG
GGCCCATATATTGAAAAAGGTATGTGGTCAAAAGTGTTAG
GAAGGCATTTAAAACGGGGGTCAGAGACAGAGATCTGTAG
GGAATTGACAGTGCTGAGGGCCATTGTGAGAAGCTGCTTG
TGAATCCTCTGGAGTGGTTTTAGCTCCTAGTGACAGGGCC
AGCAAGAGAGTTTGAGCGTAGAGGTAGGAATGATAGCCCA
AGCATTCCTGCTTTTAGAAAGCTGGGAAAGCTCTAACCCA
CAGCAGGCCTGGCTGTGGTGCCAGCTTTACCCCTGAAGAG
CAGCTCACTTACCTGCTCTTCCTAAATCAAATGTTTGGCT
GTAAAACTTTTTATTCAAAGGATTGTCACATAGCAAAGGG
CAGAAATGTTCTGGTGGAAAATCGAGTGGGAAGTTCAGAG
CCTTCCTTTTGTCTCGCTCCCTCCAGGGTTTCCCCAGAAG
ACCAGGGCTTCTTAGAGCTGTCAGAGAAACACTGGCTTAG
CTTTCTCTGGGGTCCCCTCATCAGAAGCTAAAGTCTCAGT
GTTTCAAATCTTTTGCATCAGGAAATGCCCATGACCTCCA
TCACAGCAGCTAAGTGCACTGGTCTTCTCCAGGGATGCCA
AAAGTAGACATACAAGGAGCTGAGGTATGGATACCACCAG
TGTGCCAGCCTGAGCTCCCAAGAGACGTCTTGTGTGACTG
GCCCTGCCATCACAGCTGGGCCAGTAAAGTGCCTTCCAGG
AGGATCTAGTTGCTACCTGACTCACAACCCTGTAATCCCA
AGATCTTTTAGTTCTGTTAGTTTCATCCTAGTTTCCTTAT
CTTGGTCTGAGCAAATGACACATTTTAAAGATGACTTGCA
GACAAACGTAGAGATCATCCCAGGGGAAGTGCCCCAAGAA
AGGAGAGTGCACGACCACCTGCCCCTGGTGGGTTCTGCGG
CTGGAGTGGGTGGGTGCAGCAACCACAGCCCCAGTGTACA
GGAGTCACTCCTGCCCTCTCCCCCATTGGCCCAGCTTGGA
AATGCACAGCAACCAAGCATGAGGACTGAGTTAAGCTTTT
CAGAGAAAAAAAAAGACACTATGATCATCTGGCAGATCAC
GATCAGTTTGGTGCCAGAGGTAAGGAGTTTGCTTGTTGTG
TTTGCTTGGAGGTGACACTTGGCAATGACAGCCTGGGAGA
AGCACCAGCAGTTAACAGCACTCTGTACCACTCATGGCTG
AGACTGAGGGGAGCCTTTTACAGCAGCTCTGAAAGCAGGA
GGTATTCTCAGACTTGACCCTGAAGTAAACACATCTCTTT
CACCTTTTTCTTGAGTGCCTGCTGGCACATAACCACTTGC
TGAAATTGTGTCATTGATGCTAAATTAGGAACACATTATA
TGGAAGGAAGGGAACCACTTCTCAGCACACATGCCCAGGC
AGACTGTGTGGGATAGATTTCTGCTTCTCAGGTAAGCCCT
GGGCTAGACATACTTGAGATATGGTGGTGATCTCTGGAGG
GAAAGCAGCAAGGCTTCAGGTCTGTTTCAGACCGGAAGAG
AAGGGCCTCATCTGCAGTTTATTATATGCTGAGGCTCTGG
AAGTCCTTTAGGCAAGGTGCTTTTCCATCAAAAAGCCAGA
TGCTAAGGCAGCAGGTGGAGTTACAGCCGTATCACCCCAG
GCAGCAGCCAGAAAAAATATGTCAGGTAAACTCACCTACT
CCAAATAAAAGAGCATGGGTAGAATGCTTCCTCTTAGCCA
GTGGTTTCCAAACTTGAATGTAAATCAGAATCACCCGAGG
GCTTATTAAGCCACACTGCTGATGCATCTCTGACTCAGTG
GGTCTGGGCCCACCTTCCTAGCAAGCAACCAGGTGATGCT
GATAAAATGCTGGTCAGGGACTCACATGTTGAAAACCACA
GCTCCAGATCACACAGACATCCGTACCAAAGAAGCGACGA
GGGCACAGACAAATTCCATTATAATAGCCATCTTTATTTG
TAAAAATCCAGATATAAAATGTATTCTTTCAGTCTTTCCG
GGTGTTCCTTTTTTACAAAAACAAAAAGGCACATAAAAAC
CTTCCCCACTGTCATTTCCACAGATGGATGGTTTTCAGGC
AGCCCTCCCCCCTCCCCCCATAGAGCTACATGCTTCATTC
CAGGACGTCTCGCTTCCCCACATGCTGCGGTGCTTTCCTA
CCAGGGTAGAGTTCCAAACTCCAAGACTGAAGTACACAAA
GGGGGTGGGTGACGGATGCAGAGTGTGTGGCCTGATGCTC
CACGGCATGCAGGATGGGGGGCTAGTAGTAGGTTTCCTTC
TCCACCCAGCCTGTGGGTGGCAAAGAGACAGATAAGACAC
ACAACAGTGAATCTTCCACGCTCCAGCATTAAGGGAAACG
GACGAAAACCAACCTGAGGATGATGGGGGTCGGGTGTGTT
AAAATCCAAATTCAACATGGGACCTCAAGTGTACTTATTT
AAATGTTTTTAGGAATACCAAGTTACCTGGAAAGATGGTT
TAGATTTCTGACAAATTTTCACTAAATCATACTTGGTTTG
TATTTTAAAGTCTAAAACATGATGAGTCCTCAAACTGTAC
CTGAGATCTACATTCTGAAGATGTTACTATGGTCAGTTTG
CTGGTCCAATCACCTTAGCTAATCAGACTGACCACTGAGG
GAGCCCAGACACCTCAAGGGAAACAAAAAGCCAACAGAAC
TACAGCCCCTCCCGCTTCTCCTCTAACCAAAGTCAGAATG
CCCATAATTACCGCCAGGGCGTCGCCTGATGATGAGTTTT
CTGACTTCGTCATATACGAAGATGAGAAGGGAGTAGGGGA
AGGCACAGAACCACCAGGTAGGTCTGGAAATAGAATGAGG
TACCAATTTATATGCACGCGAACACAGTTCAAATAAAGAA
AGAGAAATTGCATGTCACCACAGTGACAATGAAATAATCA
GTCTGAAAGGAGAAGCCAAGTACAGTCACAGTTAACTACT
GAGTCATTAACAGAACAAATAAAAATGTCTTAAAACAGAT
TGCTGCTCCATGTGCCCAGGGCCTAGAGACGCAGAGGAAA
TCAGTCTGCAGACTTTGTAATGGAATCCCTACTCATCTTC
AGTTTGGGTTTCATAAGACTTGGTTTATAGGATGAGCAGA
ATACATTTTCTGTTAAACATCCCAGAGCAACTGAACATTT
TTTTCTTTCTTTCATTTCTAAAGTGTTTAAGAAGCTTTTA
AGACCATCTGCCTAATATCCCAGCATTTGAAGATAAAGAC
CTGCCAGTGTGGGTCAAAACCGGTTTATTTATTCCCCAAA
TTTGATGTCTGACAACAGCATTTGGGATATGCAGCTCTGT
ATTCTGAGTCCTGGTCCTGGGGACTGAAAAAAGCTGAGCC
CAAAGGCTTCCAAGGGGCCCAGAGGCTGAGCCACAGAGTC
TCCAGCCTGCTAACAGGCTCCAGGCAGCCTCCGTGATCAC
CAGCTCCCTGCTATGACATGAGAAAGGCTGTCCCTGGGCA
GGACTCTGGTGGTCTCCTCTTCTTCCTGTGTCTGACATGG
CAGCTAAGAGAGATGACCTCATTTGACTCAGTCACCGAAT
AACTGAACCACCTTCCAAAAATGGGCAGAACCTGTCAGAA
CAATCTCTTTGGTGGTGGCAAAAAAAAAAAAAAGAAAAAA
AAACCATGGAAGGACCCAGAAGATGGAAATGCCCCCTTTA
CAGTGTGACTTTCCATCAGCCCTTTTGGAAAGCTCTGTGA
CCTCTCCCAGCTCCATCTTGATACATAATGGCCCAAGCTG
ACAGAATTGAATTTGGAGATGCTGGCCCCTGCTGTACATC
AGCTTTGTGTAGGGAGCTGGGGATGCACAGAGAAGAAAGA
CACTGTTGCCCATGCCTTCTAGATTAAAACCTAGCAGGGA
GGTGAAATGATAAGCAACAAGTAATGCCAGAGAAGAGGTG
CAAGTGCACAGGCCCTGGAGGGACAAGCTCTAAGGAAACT
GGCCCTGAAGGGACTATCGGGATTGGCAGGGTAGGAGGGA
ACAGAAGGAGGGATGTGGGGAGGAAGCATCCTTACCAAAT
ACAAAGGAAGAGGAAGAAAGTCAAATTCACCTAACATGAG
CTTGGATGGGTAAGGGGTACAAGATAAAGCTATAAAGACA
GGTTGGGACAATGAGACTGACTCTGGATGCCAGTCTCATC
TTGCACCACAGACGATGTCTGCACATACCCCACAGAAAGT
GAATGAGGCTGATGAGTTCTGGTTACTTTAGGGATAAGAT
GAGCTGAAGGAAGTGCTGGCAACAGGGGATTGAGAGATGG
TCCAGATGGGTGTGAGCAAGGATGGGGACAGCGGGAATTC
AAAGGAGACTAATGCTTTAAATCAAAAGCTTCGAAGGAAC
TTGTAAATGGATCCCACAATCTGTGGCTGTGCACGTTTTA
ATCAAGTTGCAGCTGCTTAACCTCAATCAGGTATCAGTTA
CCAGGTATCACCAAACATAACCAATGTTGCAAAAAGCTAA
TGGAGTTTGTGATAAACCCTCTATTTGAAAATTCAACTTT
ATCTGAAATGCAGAGTCATTCACTGCGTTTGAAGGCCAAA
GACTAGCAGTATGTTTCCATTCATCAACTCTACCCATGAC
TGATTATAAAGTAAAAGGGACCTTAGATCTGCTTCTCCAA
CTTTCTTTGAGAGCAGAGGATTCAGAGTCCCAGAAAGGTG
GAGGACTTGTAATGGGACAGTGACTAAGTAAGCAAACCAA
GATTTGAGCGTGGGCGCCTAAGCTCCGGCGTACCCCCAGC
CGGCCTCTGAAGACAACTGGACTAGAGCTGTGGCAGACCT
GAATGCTCAGTGTGGTCTGCTGTTCCACGGAGCTAGAGCC
TGTGTAGCTTTATCTTACCTTGGGCCAAATCCTAAGCACT
AGCCGCTGTCATGGAAGCCTCAGGATTTGTTAGTCTGATT
TACCGACATGTAAAGCTTTCCCAGTTTTCCGATCCATGGG
AATTTTTGTACATACCACTCAAAATTCTGAAAATAACAGC
TATTACCACAAATAATGGGGGGACAAGCCACACATACTAT
TTCATACTTTTTGGAGCTACAAGAGGATCAACTTACTTGA
GGGGATACATCCTAAGAGCAACACCCATTCCAGGGCAGTA
GGAAAGGAAAGCAGCCAGGGCTGTCTCTTCAAAGAGGCCA
AATATCAAGATCTTGTTCCTAAAATCAAAGTGGGGGAGAA
AAAGCTTAAAAGATGCAAATAAAGGTTTATCTTTTAATGC
TATGCATTAAAATGGCAGATCAACATCTTTATGTATTAGT
TGTACTTGACAACTTGGAGGTCAGGTGAAAAAACTAGAAA
ATTACATTTCTTGCTTCCTAAATTTGCCCTATAAACTAGG
GATTCCAGAAACCTGGCTATATGTGTCACATGTTGGGTTT
TTGGCAAAGGGTTTACAAATCACCAGTCCCCTTCTTTGAG
CCAAGGCCCTGCTATGTCCTTCATTACTCACTTCATCCCC
TGCTGGAAGACCGAATTCCTCCTGGTCTTACAAATGACCA
AGTCGGCCCACTGCACCACCACGATACTGACGAAGAAGGC
TGTGTGGCAGGTGAACTCCACGATTTTCCTCTGCTCATAG
GTCTGAAATGCAGAAGGCAGAAGATGAGCTCTGGCTCTTC
ACCTGCATGGCCGGTGGCAGTGTCGCCTCAGTCTTTTGGG
ACTTGAGGAGCTCTGACATTGGTCAGGTCAGAGGCGCCCA
CTCACCCACTGCTGCCCGTAGCTGTCTTCTACATCATTGA
TCCAACGGTCATCCCAGTCCACTCGGAGGCCCAACAGGTG
AAGTGGGAGGAAGCCGTTCTCAGCCAAAATCACAAAGTAA
GTAAAGAAGCCGCCCAGGGCCTGGATCATACCTAAGTTGG
AAAAACATCCCGATTACTAGAACCTCACATGCAAGGGTAC
CTGTATAGCCTTCAGCTGATTACTGCAGCGGGCCTGGGAG
AGCACATATGGAGGAGTGTTTCCCACTGGTTGATAAAAGC
ACAGGGAAGAACTGCCTGGTCACTCACAGGCTATGAGGGA
TGGGATGGAGGACCCCAGAGGTACACTCCAATCTCAGGGC
CCTCTGCTTTTGGAGTCACTTTTTGGAGCTTACACAGAGA
CACATGTGCCTTGCTCTCAAAATGCCCACCTCTGTTACTT
GACCAGCTGCTTCTAAGGGCATGACCCTTAGAGGAAATCC
ACTTCCCTACTCTTTAATCTGACAAATGATAACTTCTTTT
CTATCTTTCAAAATTCCTACATGCTGCCATTTTTCTAGCC
ACTGTGGCACCTTCTGACTCTCCTCTACACCTTCAGGACC
CTCCTCCCCTGGCATCCAATTTAACCACACTGCTCCAAGT
TCCTCAGGGCAGGGTTTCATCCTATACCACCAGAGGCCTA
GTCTTCCTTCCTCTCAAAAGTAGGCCTCCTTGGAGAAGGT
CAGGATGGGCCACCAGCCAATCACTTTGTTGCCAACAACT
GTCTAATGAATCTTTGCCATAATTTCCACAATGTTCTAAT
CTGTTCTGCTTTATCCAAGTGTTCACAGTTATGTGACCCA
TTAATCCAGGAGAATAAGACATTCATGGTGGCTTCACCAG
GTTCTCTTGAAAGAACCCTAGGCAGAGGATTTAAAAAAAA
AAAATGGCCTGCTGATTGCCCACCACCTAGATCACCTGTT
AGCTAGTCATGCTCCACTGCGGGGGCAGAAGTCCAGCATA
AGGTGGACGGAGGATCACCCTTTGGTGGTGACCTACTAGC
CAAACCCTCAAACACATACTTTCTCCAATGCCTAACTCTC
CATCCAAGTGAGTGACAGATAAGTGTGTTATCTCCAGGGA
AAGCAGCCTGTGCGTCAGTATACACAATTCCTCAAAACCA
TGCCTCATGTTCCGCAAGGCTCAGTGAGGAAGGACATCCT
CATTTCTCAGGCAGAGTTGAGACCAGTTCCAAGGTGCTCA
GTATAGAAAACCAGTTTCCACAAAAGGTAACTGGGCAAAT
AGCAACAGATGTATTCTCACATGGAAGACAGTTTACAGAA
ACTCCACAGGCTCACCCTGTTAGGGCTCATCCTAGATCTG
AAAGTCACCCTGGATTTGCAGTCTCTGAAATCAATCACAA
CCTGAAGAGGACACCATCACCTCAGATGCCTTAGATGTGC
CAGCTTCCCACTCCAGGTTGCAGCTTACCAATCTGCCCAT
AGGCCATGCTGATCAGCCTCTCATTCACAAGTTTGTCTGT
TTTGGGATTTCTGGGCTGTCTCTTCATGATGTCACTCTCA
GCCTGCTCATAAGCCAGGGAGATGGCAGGAACCTGGGAAG
GGGTGGGGAGAAGGAATTTAGTTACTAAAAATAAGGAAGC
TAATATGGTGAACCTTTTGTTATAAAATTCTTGCCCTCCC
ATTTAAAAATCTTTTAGGTGAAGTACACAAAGATTCCCAT
CTGATGTTAACTGTTGCCTTGAAGAGCGGTAATACTGATT
CTGTGATGCTGGGATTGGGACACACACTGGATATTGGTCC
TGAGAATTTCTTTTCCCAACACCAGCCTCATGGATGCCGG
GAGCACAGTGCCAGTGAATGAAGACACAGTTCACACCTCA
CTACGATTGATCTGTGGCTGTTGCGACACTCACCATGTCA
GTGCCCAAGTCAATGCAGAGGATGGTGACAGTCCCCAGTG
GTAGTGGAATGTTTGCAATAATAAATATCAGGAAGGGGGT
GATCTCGGGAATGTTACTGGTTAAGGTATAAGCAATGGAT
TTCTTCAAGTTATCAAAGATCAGACGACCTACGAAGAAGC
AAGATTTTTTACTGTTAGCTTATGAGACAAGCACATGGGA
AACTGAACATATCCAAGAAATATACAGAAATGGATGCTAA
TGGGCAGTATCTGAATAAGATCTTAGTGCACACCTTCAAC
AGCTCTCACCTTCCTCTACTCCAGTCACAATTGAGGCAAA
GTTGTCATCCAAAAGAATCATGTCAGCAGCTTGCTTGGAC
ACATCTGAGCCAGCAATCCCCATAGCAACCCCAATGTCTG
CTTTCTTCAGAGCTGGAGAGTCATTCACACCATCACCTGT
CACAGCCACGATAGCACCCTACCCCAGAAAAGGGAAAATG
GGTTAATACCAATCACTGTTTCTAGAGATGGAAATAGTGC
GACGCATGCCCCCTCTGAGCACTCATTACAGACACTGCTC
CTTTCCTACTGAGACTATTTAGGAAGCCTGAGAACGGTCA
TAGGGAAGTATTCACACAGGCCCTACACCAAAGAACAGAA
CTGACAAGTGACAACAAACATAGCCCCCAGCATTAACAAG
GGCTACTCAAAGTAATGACTCTGGTGGGTGGCACTCCAGA
AAATCCCATTCCTGTATGCCTGCCCAGTAGTCTCCTGACC
ACTCACATCTCTACTGCAAATACTAGGACCCCAAATCAGA
TGACTCCACGGAGGGGTCAAGCTCTGGGACACAGTGGGAC
ACCTGGACTTTAAAGTCCTTCTGTCACTGCTAAACCATTA
ACAAGTCACCCTCTCTATGCCTGGGAGCTTCCTACTGGCC
TGTTTGATACAGAGTCTAATACAGTGAGGTTTGCATCCAT
CAACGTTGCTGTGTTTCCATTGGAACTCCAATCCCTAAAG
CCAACAGTGCCCAAAGCAGCCCGATCCTTGTGCTGGCTGA
CCTGTCTCTGGCAGCCTTCCACAATGATGAGCTTCTGCTG
AGGGGAGGTCCTGGCAAACACTATCTCAGTGTGGTACTTC
AAAATGTCATCCAGCTGCTCGGAGGTCATGTCCTTTAGAT
CACTGCCATGCACTACGCAGGCCTTGGCATCCCTAGAATT
AGGACAAAAGAAAAAAAAAAGTCACTCATCACATCATCAG
CACGTGTCCATCACCTCAAGAGGGGATATTCTTATGCAGA
TCACTTTGTAAACAAAACAAAGAAGGAATTTTCCGCAGCA
TGTAAAAGCTATTAAGTGTTCAGTACTTTACAGGTTACAG
AGCATTTTCATATATTTTATCTCATTTGAGGCTCATGACA
ATCTTTGGGGCAGGCCTGTCTGTATTCTTTCCCTACCTTT
ATAAGACACGCTGAAATATAACCAAGTTTTAGCTGGGTGT
GGTGGCTCATGCCTGTAATCCCAGCACTTTGGGAGGCTGA
GGCGAGCGAATCACTTGAGGTCAGTAGTTCAAGACCAGCT
TGGCCAACATGGTGAAACCCCATCTCTCCTAAAAATTTAA
AAATTAGCTGGGCGTGTTGGTGGAGGCCTGTAATCCCAGC
TACTTGGGAGGCTGAGGCAGGAGAATCACTTGAACTCAGG
AGGCGGAGGTTGCAGTGAGCCAAGATCATGACACTGCACT
CCAGCTGGGGCGACAGACTGAGACTCCATCAAAGAAAAAA
AGAAATATAAGTTTTAGACAGTGGCAGCGCTGATACAAGA
CCAAACCCTCCTCTAACCCTAAGATAGGGTGAAAGGGCCC
TAAACCTTAAAACAAAACCAATTTGCTATTACCTATTTTA
CTTCATTGCCACGTGTTTCCTGTGTTTGCCTGAACGACCT
AAGTAATTGTCCCTTCCTTATTTTATTTTGTTAGTGTGGA
TCTGGCAAGTGTCAAGGTGCTAGGTGCTAGGCAGTAGAGC
TCAGTGGTTAAAAGCATGAAATCAGAAGCTAGACTGCTGA
ATTTACTACATGACTTCACCAGTTCTGAGGTACTTCAAAA
ACCTCTTGAATCCCTAGCTTCCCTGCTCTGCAAATAATAG
GTCACCATATCAAGCTCTTAGAACAGTAAATACCATCTAA
ATGCTAATTATTATGACTTGCTCTTACTTAAAATTCTCCT
TAGGAATGACAAGGTTGCTTTCTGGCAGTGCAGGTACATT
TCCTACTCAGAGCAAGCCTGGATGCAAACCATTATAGAAC
CACACTGAAGATTTTAAACCATCACTACTTGCTCAGCAGA
CTGTGATTTGAGCTTCCTGCCTTACCTGGGGTTCACCTGG
CTGACTGGGATGTTGAGGCGGGCAGCAATGTCTTCTACGG
TCTCATTGCCTTCTGAGATGATGCCCACACCTTTGGCAAT
AGCTTTAGCTGTGATTGGATGGTCTCCTGTGACCATGATG
ACCTGTAATAAACAAGACAATGTGTTGAATGCAACTGCTA
AGTAAATGACCTTAAAGTCTTATATCCAGTAGGCAAGAGT
AAATACTAAGGATGATTCGGCTTAGACTATCAAAAGGAAA
GGAATGCAAATATAAAACTAATAAACATCGATCAGCCAAC
AATGTAAACATATGTATCCACAGAAAGGAAACACAAAGAC
AATACTCAGGTTTTATCTTGGTACATGATCACTAGCATAC
ACAATGTCTATTTTTCCTTCTACAGTCACATAAAAATACT
TGAAAATTACTAAACCAGCAAAAAAAAAAAAAAAAAAAAA
GATAATCTGATGCTGGTGGGACTGTGAAGACACCACATGC
TACATGCTATTGGCACAATTTGGAGGAAAAGCAACATGTG
ACAAGAATTCAAAATTGTTATTATTTTTTGATGCAGTGAT
TGTACTTAGAATATACTTTAAAAAGAGGTAGTCAGAGTGG
TGAGGAAATAACTTCTACAAAGCTTTTCAGGGCAGTATTA
ATCCTGAAAGCAGGCCGGGTGTGGTGGCTCATGCTTGTAA
TCCCAGCACTTTGGGAGGCTGAGGTGGGCAGGTCACCTGA
GGTCAGGAGTTTGAGACCAGTCTGGCCAACATGGTGAAAC
CATATCTTTACTTAAAAATACAAAAATTAGCCGGGCGTGG
TGTCGGGTGCCTGTAATTCCAGCTACTTTGGAGGCTGAGG
CAAGAGAATTGCTTGAACCTGGGAGGCGGAGGTCGCAGTG
AGCCGAGATCACACTATGACACTCCAGCCTGGGCAATAGA
GCGAGATTCTGTCTTGAAAAGTAAATAAAATAAAATCCTG
AGAGTAAAAAACGGAAACAAACCACATACCCAGCAACAGT
ATTATTAGTGCACTTGAGTAACATTCAGCTACTTAAAAAA
AGACGGATACACAGAGGACACCAAACACTCATTAACAAAC
AGTTAACTGAAAACACAGAAGATACGCCATTCATTGCATA
AGGTACATTAATTTAGAATAATGCAATGTTTTAAAACTTC
AAGTCTTTTGCTGTTTTTACTTTGCTTACATTTCTTTTTT
AAACAACTGCTTTCCAAAAAATTTTTAATTTCTCGTGTGT
TTACACCATCATTTTAATACTATTTGGTCTTTTCTGGGTG
CAAGTAAAGCTTTGGAGATGAGAAATTAATACTCCAGGTG
AGATAAAACAGTTGGCCATCTGGACCTCAAAGGGCAACAT
TCATTGAGTAGGGTGTCCCAAGGCACTAAGAGATGAAGCC
AAGGAGGCGCCTGGGCACTACCTTAATTCCAGCACTTCGA
CATTTGCCCACGGCATCAGGAACGGCTGCCCGTGGAGGGT
CAATCATGGAGATGAGCCCAACAAAGCACAGATTATCGAT
AGGGAAATTCACATCGTCGGTATCAAACTGGAACCCTTCA
GGAAACTGTTCATCTGGCAGAAAGAGGTGGCAGAAACCTG
CGAGGAGGACAGGAACCTTTGAAAATTTCAGTGACGCAGT
AAGGACAACAGCAGCTTATTCAGCCCGCCTACCTTTCTCT
GGAATGTTTACTTTGGAAAATTTTTGAAGTCTGTATTTTT
ATAACAGAGTGAGGGTTTTGTTAACATTTATGAACGGCAG
AGTCACTGAAAGAAAAAAAGCATTTGAAAGAGAGAATCCA
TCACACCAGGCCTCAGAGGAATTGGAAATTGTTTAATGTG
GAGAAGACTGAATTGATAACACTAATTTTGAGCACCAGGA
TATTAGGGTTCTAGACTTCCCCACTGATGATGACACTAAG
TTATTTGGATTTGGCAAATCATGGAATTACGTGCCTCAGC
TGCCTTCTCTGGAAACATCAAGGCCATTTAACTGAATGGC
CTGCTCTCTTGTTCATTTAACTGAAACATATTACCGAGCA
CCAATATGGGACATCATACTAGCTACTTTTGAGGATAAGT
ACAGATCAGATGCATTCTGCCCAAGGGGTTTATCATCTAG
TATAGTTAATACAAAAATCAAGATAATGTAAGACATTCCT
TTTAATGTTGTATGAGGTTACAATGATCTTTAACGTGCCA
TGTAGACTCAAAGAAGAGAGACTGCTTCCACTTTGGGGTG
GTGGAGGTAGTGAAGTGAAAAATACTTAAGAGAAGATAGC
AATCCTTTGGTTCGATAGACACATACGAAAGATACCATGA
GTTAGATTTACCCAAGTTAAGAAGAATAGGAAGCATTATA
TAAATAATGAATGTAGTATCTGTCAAGCTACAAAGTATTA
TAAATACCACTTCCCCAAATACATTAGACAATGGGTAAAG
TGAACTTCTCAGCCTCAGTAGTTGTCAGGGTAGAAAAAAA
TAGATAGCATCTTAGACTAAAAGTTTACCGTTAGTCTAGT
TTCTGAGCTGAGCATATAAGTGGTCATGTAAATTCACAGC
CATTCCAAGGCAGTCAGGAAATAGTATATCTAACTTAGAC
ACACTAAGAATTAATTACCTTTAATTTAATTAGGCTTATT
ATTCATGTCCATAGCAACAAAGGTTAGATAAAAAAGATCC
TCTTCCACCATTGTGTTTTTTAAAAAAACAAACAACTGAC
TAGCATGAGACCAAAGGTCTAAGTACAAGTCAGAAGCAAA
CCATCAGGACGTTGTTTCTCACAGCCCAATACACTGAACA
TTTCTCCAGCACTTACTGTTTTCAAAATGATAGGGGGCAA
ATAAACAAGTAGGAGGATTGCCCCTGAAAGACACAGAGGA
AGGTCAACAAGACATGGAGGTTCATAGGATCACTTGTTAA
CTGTCTACCAGACTAGGTTACTTGATAGAAACGTGCCCAG
GCGCTTTGTTACCAGGTTGTCTGCATACCTAGGACTCGCT
CTCCGAGGCCCCCCAGCTCCAAATAGGCATTCTGAAAGGC
GTCTTTCAGCTCCTCATCCAGGGGCTGCTCCTTGCCGTGG
AGGAGGATAGAGCTGCAACGGTCTAGGATCCTTTCTGGGG
CACCCTTCATCACCAACAGGTGTCGGGGCTCTGACGTGTT
GGGGTTCTTATGAATGGACAACTGTGAAGGATTGTTGAGA
TATAAACATTGGATGGTTGGATGTGTGGCAGTCCATGGTG
GAAAACGGAACTTCATTTACTATTTAGTATTTGCTATAAA
AGACTCAAGATCCCTTCTTTCTGAACTCTGAAGTATCTTA
TACCTGTAACATACTCTGACTGCTTCAGAAAAAAAAAAAA
AGAGCACTATGATGTATTCATAAATTCCTGACACTTGTTC
ACATTAAAAAATAACACATACAGAATTTCAGAACACAGGG
ATTGGGGCACACTTGTGCACACACACCTCCAGCACCCTCC
CCACATGCCCACACCCACCCCGAACCAAAAGTATTCAAAA
GGGCTCAACAGTGTTTTACAAGAGGCTTCATTTATCCTGC
TGATATTCAACTAAATTACGATATTCTATATGTAATCAAG
GGTAAAATTTAAAGCTAAAGCTTATAAAACTCCAAAGGGA
GAGTATTTCCTCTTCCTGCTCATGTACCTCCCCTCTTTGT
CCCCCAGCTTGCCCTCGCCCTCCGTGTACCCATTGATCTT
CAGACCTGGTACTTGTTGGTGGAGTTGAAGGGTATTTCGA
CAATTTTGGCGTATCTTTCTCTCATCTCCTTCACAGAACC
ACAGCACAGCTCTATGCACTTTAAGAGTGCTGACTCAGAG
GCATCTCCTGCAACTGCCCGCTGTGAACAGAGACATCACC
TGTAAATTATCTCCAAAAAATTTCACTGAGGCATCACTGA
AAAACAGGAAAAATAACTCAAGACACATTCCAATCTTGTC
AGAGGTAGCAAAGCACGGGCAAGAAGGAAGCAGCAGTGTT
AAGTGGGACAGAAGTCCCTCTAGCCCAGACCACTGCTGTT
CACAGTGCTTCAGACTCAAACCCAATGTCCTTCCCTGGCC
CATAGTAGCTTCTAGTGAAAGAAGGGTGTGGGAAGGTGTC
ACCTTCCCTACAGGAGGTATAACACACCCTTCCAACCTAC
TGCAGTCTATTTCTGTCTTCCCCCGGCCTACTGAAAAGTC
TCAAAGCCAATGCTATTCCCAACTACCTATTTCTGGTTAC
TTATCTGAAAATACCAAGTGAGAGACTAAACATTTATAGC
ACCTTTCATTACCGTAGAATTCATAAGAAAATGCTTAGGG
TCTCAGGACTGGGGACAAACTGCCTGTGTCAAGGGCAAAG
TAGAAGACTTTACATTCTAATCATTATTGCGCAAAATTAA
CTGGGCCTGAAGGATGTGAACTGAAAGCTATTACCAGCTC
CAACAGTAATAAAATCGAACCATGTAACATTTTAGTCAAA
GCCCACGCACGCTTCAGGTGACACATATTATCTGTGATAC
ATGATGACACACTTATATTTTGACATACTGAAAGCATTTT
CAGTTGTAAACAACTTTTATATAGGTAAGCCTTTTAGAAC
TTTAACATGTAAGGCTGCATACGCAGATGAACAGATAAAA
GCTCAGAAGTATAGCAGCTCCACAGAGCAAGAAAGTTGGC
TGGGTTGGAAAGAAACACAAAATAAGTGGGGGACATTTTA
AATAAAAGCCAGCTATTTTAATAAAGGCAAAATAGGGCTG
CTTCCCCCCCCCCCAACTTTTTAGTAATAATGCCATCAAT
ATGGCCCAACTCCAGAAATACTTGGAATACAGCTTCTGCT
ACCTTTCTGGGGTTTTTTAATCAGGAAAGATTTGATACTT
GTGGGACCTAATGCTCAAAGCCTAGAACATTTCCACTTTG
AGGTAAAGAAAAACATGAAACACTTATCTCAAGTTTTATC
CCCAAGATAAACAACATTATCCTCAAATCAATATCAATTC
AATGCCAAGAAAATCTCCTTTGCAGAATAAATGAGCCCTG
TCCTCACCACAGAAGGCATCTGAGTTACATCCAAGCCATA
TTACCTCTGGCAACCTAATTTATAGCCACAACTACTACAG
GCAGCTTTACAGAGAATGTGGGACCCAGAGAGCCTCACAT
AGCTTTCTTCTCCTACAGGACTTTGTACAATTCACGATCC
TTCTGAGACTGCATCTTCACTTGGGCAGCACAGTAAAATC
TCAATCATTTCAAACTGCATCAGAATTCCACAGGCTAAGG
CTGGGCTTATTTTGGCCTGGAGCTTATTTTTACATCATTA
GTAAACAAGCTAAGAACCAATAAGATAAGATAAGCTGAGC
TATTTCAGGAAAATAAATGGCTTAAAGGATTTACTGGAAT
CTACTGTATCCTAATATGCAAATACGATTATGGAGTCACT
ACAGCCCTCAGCTCTCACTGTCCACTAGGTTAGGTGATAA
CATAAACTCAGAGTAGTAAAAGCAGATGAATTAGGTTTTT
CACCAATAAAGACTGTCTTCCATCTCTTCCCATCCCACTT
TGGTCAGATTTTTACTGCCGCTTCCCTTTTTAATCAACTT
ATATGGAGCAGGGGGTCCTATAATACATCAGGATCTACAG
GCAACACAATGTAAGTTACAGCAAAGTACTGCACAGACCA
CTCCAAGTGTTCTACGGTGAACAGTCACACAGACCACAAA
GGTAATCTGCTACTTTTAACACTCAAATGGCAGTTCTCAT
GTGCCGTCTACACCCCTCCAAAAGGCAACCCATTAATTAA
CTCTTGAGCATACCTTAAGAATAGGTAGGTTTTCCTGGTT
AGCCTGAAACACTGCCCTGTTACAAAGACCTGCAATTCTG
GACAGAGCAAGCCAGGTAGCTGAAGTCTTGTCAAAAGAGA
CACCTGATGGAGGCAAGAAAACACAACAGAACAATAATGC
ATTAACTTCAAAGGCTATGTTCTCTTTTCTCCTATTACAG
TCCTATAGAAATTTGCAGTGATACATCTCATTTCCCAATT
AATGAAACCAATCACATTTTAGGCATTCTTCAATCACATT
TGTGGGACAATTTAAAGTTTCTGCTAACATGCAAAAAATC
AAAATCCCATACCCCTGACTCTTCACTAAATGATAAAAAG
AAAGAAAGAAAAAGCTGTCATGAGCATTGAAAAAAAAATT
TTTTTTTCATGCAATTTCTTAAAAGAAAAAAAAACCAAGT
GGAGCAGGTGGCTGAGGTGTGTGGTAGTCCTGGCCTTACC
ACTCTGATTCTCTGTCGTATCAGCTTCATGGATTTGATTG
TCAAACCACATGTGGGCCACTGTCATCCGGTTCTGAGTCA
GAGTTCCAGTTTTATCCGAGCAGATGGTGGATGTGGACCC
CAAGGTCTCCACAGCTTCTAAGTTCTTCACTAAGCAGTTT
TTCCTCGCCATGCGTTTGGCGGTAAGTGTCAGACAGACCT
AAAAAATATAAGGAAGATTACTTCACTCAATCAGGTTGGA
ATTCTACACAGATTCTTGCTGTACCCTAATGTGGAAGAAA
TTTGTCTAAAATTAAATCTCTCCAACCTTCTTCTGAAGTC
TGAAGAAATAGTAAGGGGAACCCATACATGAGGCTTCCCC
TTCCTTCCAGAAAAGCAATCTGTTAAGAAAAATAGTAACA
GGATTCTACCGTATTCTATCCCCCTACTTGATCCCAAGTT
CTTCTCCTTTCTCCACTGCACTGTTCTGGACGACGTGATA
ATTTAAAAGCAAAATGTATGCTTTGGGGTTATCTTACGTA
TAAACAAATGCTGAGGTTTTCTCACCGTCAAAACTCACCA
TATGATGTGGCTCTCAAGAAAAACTGTATCAAACATCCAG
AATAAAACATAAGCTGGCAATATCTTACAGTAGGATAGCA
GAAGAATGTAACGTTCATGCAAGCTGATCTGAGTCAGGGT
GACCATCACCTGCCTCTTACCGTGACAGTGGCCAGCAAAC
CTTCCGGCACATTGGCTACGATGATACCGATGAGGAAGAT
GACAGCCTCAAGCCAGGTGTACTCAAGGATGAGAGAAAGG
ATGAAGAAAGACACACCCAGGAACACAGCCACACCCGTGA
TGATGTGGATAAAATGTTCAATTTCTGCAGCAATGGGGGT
CTGGCCTCCTTCGAGCCCAGAAGCAAGTGTGGCAATTCTT
CCCATCACAGTGCGATCCCCAGTGTAGACAACAATACCAC
GTGCGGTGCCTTAAAAAGAAGGGGAGGAGGAACTGTACCT
AATTGTATCTAACCTGAAGGAAGCCACAGATTTTACACAA
TTACATAGCATGGCTAAAAAAGAAAAAGAGTTGACAAAAG
CACACTTTTAAGGGCCAGACTTTTGGTTGTACATGCTGCT
TGGCAAAGGGACTTCTCTCCATTAGCAGGACAGCAGCTCC
AACACCCATGCCAGACTGGTGTTGTTGACAGAAGAGGCAG
GTGGAGGGAAGGGAAACTGCCGTAAGGTTTCCTGCCAGCT
AGGAAAACACCTCTGCTCTGTGCTTGACACAAGTTGTCAG
AAATGGAGCCAATAAAACAAGAGATTGTGCCTATGGTTTT
GATTTTGTTAATGCCCAAGAGAAATACCACACAGTGCTCC
AAGTGCCAAAAAAATGGCCTACCTTCAACACAATTGGTTG
AAAAGAAGGCAATGTTCCTTGTCTCCAGGGGGTTTTCATT
TGTGAAATCTGGAGACCTAGTCTGGGGTTCTGATTCACCA
GTGAGTGAGGAGTTATCCACCTGTATGTGAGGAAAAGAAG
AAAAATGTCATGTGAATACACTGCCTTATCATGGGCTACT
GTACTCCTCAAATCCAGCTGCCCAAACAGCAGAGCTAGCC
ATGAGGTTTGTTAAAATAAAAGATCTACCTTGCAGCCATT
TGCAGATATGATTCTGAGGTCAGCAGGAATTCGGTCTCCT
CCTTTTACTTCCACCAGATCCCCAACCACAACATCCTCTG
CATTTATGCTCATTTTCTCACCATTTCGAATCACAAGGGC
TTGCTTTGGAAAGGAAACCATTTATACCGTTAGTATACCA
ACAAAGAGAAGGTAGTGTCCAAAACAAGAAAATAAAATTA
AGAATGGTCTATAATCCTAATTACCTGAATACATAACAAA
GATACTACTCACTTTTTTATTTACACAAGTTACAAAAGCT
TCCTCACCAGTTTAAGAGATACTGCTGTAACAGTGTGCCT
GTATTCAGAGTTTACATTCAAAAGAAAGGCTACCACTTTT
GGGGGTAGAAGGAAAACAGGTTGTTTTGGGGCGGAGTAGA
AGACATCCATCTCTCTGATGGAGTCATGTAATATTTGGAA
AACCTTAACTTCACACTAATTCACAGGCTGACATGCTTGG
GGCTGTCAAGTCATCCACTGGGGAAGGACAAAGCATCTGG
TACCTGAGGGACCATGTTTTTGAAGGATTCCATGATCTTT
GAACTTTTAGCTTCTTGATAGTAGGAGAAGCAACCAGTTA
TGATGACAACGGCTGATAGCACCACACCCAGGTACAGCTG
GAAGGGAAAAGACAAGTTAGGGCCCGTGGCTCTACACAAG
AATTAGGGGCATTCAGTTAATTTTTTGACTGAATAAAAAA
CAGATTTTTAATAGAGAAACCAAGATTTCAGAAATATAGA
ACTCATGTTTTCTTATTTATCCTTCTAAAGACCACATAGA
AAGGGTCAGAAATGGAGTCAGTCACACCAACACTTGACCA
CTAACTGGACTTTTGGAAATGTTCTAGATGCATCAGTTTC
TCCTGCTTTATAAAACAAAGATTATTTTTCAACCAACTTG
TGGATTTTGAAAAATGGCCACCAAGCATTTCTGGACAGGT
GGATGTGCCAACATTAAAAGCTGTGCTCTGCCATCCAGTG
GGTGGCGGCCGGGCCTGAGCAGAGCTGCCTGTTGACAGCA
GCACATGCAGGTGGGCATCCCACTCGTAAGAGCATCTACA
ACGTGGGTGGTAGAGAGAGGAACTGGAAATGAAGGAAGAA
TGGATGGGCCTCGAAGGCAACAGCTGCTGACACTATTCCT
CAGTGTTCATAACCATTAAGTAAAGAGTGGTAATTGAGAG
TAAGTGGGAGACGAAGACGGAGAAGATATCTGATGTGTAC
TACAAATCCATGTGCTGAATTACAGAACTTACATTATCAT
TTTGAGGTTCCTCTTCTGTAGCAGCTTGGATGCTGTAAGC
CAAGAAACAAAGAATCGCTCCAATCCACAGTAACATTGAG
AAACCCCCAAAGAGCTGCCGACAAAACTTGATCCATTCAG
GAGTAGTGGGAGGGGGAGTGAGGGCGTTGGGACCATCTCG
CGCCAGGATCTCAGCTGCACGAGCAGATGTTAATCCCTGC
GAAGCAGTGGAATATAAATAAGGCAAACTGTACCAGCACT
TACAAGCCAACATACCTGATAGCTGGACAGCTGCAATAAG
GATTTAAGGAAGAAACAAAATGTCCCAAGCTAGAGAGCCA
AGGTAAAACCTAGCAAATTCCTCCATGAATAATTCTGCTG
ATGAGCCAGGCTCCAAAGGTTCAGGCAAACAATATGCCCA
CATTTCCCAAGGAACCCTTAACACCCAGATTAAAACTCTT
TAAATTGATCCATCAATAAATTTGAATCCAGCCTGGTTTC
TTCTAAGTTTTAGATCAAGGGATTAATGCCAAATTGCATT
TCTGCCAAAAAGGTATCTATTTTCACAAATCCATTCAGTT
TTGCAAATTAACAGCTTTGAGTTTTCTATGTATTGATTCT
GTGGGGAGGGGGAAAAAACCCCTCTACAAACTTCAAAAGA
GAAAAAACTTCCTGTAGAAATCCGTTGGGTTAACAGCCAA
GTTTTAAATATACAGCTTGATTCTTTGCTTGTCTGGCAGG
CAAGGACTCACCTCCATGTGCATTTTAGCCAACTCCCAAT
AAACCTGTTGACTGAAAAGTACTCACTGGAAAAATCCACT
CTACCAAAGCCTGCTATTTTTCTAATGGGTCTTAAACCCA
AGATTCACTGACAGCAGGCAATTATATATAAGCTCTCATT
AAGAGAGGAAAATATGATCACTTTTATACTCTCAAAATAT
CAAGTCAAAAAAAATAAAATATTTTTGTCTAAAGAATCTA
TTTATCTGTATTTTGTGCTCATGTTACCAAACATTTGAGT
GCTATCTATATGCCAGGAACTGAATTCAGTGTTTTAATTA
ACTTGTTTAATTCTCATGACAATCCTTTTTAAGGCATTAT
TAACCTCATTTTACAAGTAAGGAAATAGACCCACAGCATT
TGAGTAATGGGCATAGGTCGGAGACAGCACACTTCATTAA
GACTCTAATAAAAACTTAAGTGAGATGTGAAGTGGCTACA
GAGACTGCCTGGCACACAGTGAGCAGAGTCACTATTGGCA
TGTTGTTCTGAGTCGAGTCGAGGCCTCCTCTTGGAGCTTA
AAGTGCCTGTGTCAAGAAAAACGCTCTCAAACCACGTTCT
TCTCTACTCTTTCTTTTTTCTTTTCTTTTCTTTTTTCCTT
TTTTTTTTTTTTTTGAGACAGAGTTCCACTCTTGTTGTCC
AGGCTGGAGTGCAATGGCGTAACCTCGGCTCACTGCAACC
TCCACCTCCCAGGTGTAAGCAGTTCTCCTGCCTCAGCCTC
CCGAGTAGCTGGGATTACAGGCACACACCACCACACCCAG
CTAATTTTGTATTTTTAGTAGAGACGGAGTTTCTCTATGT
TGGTCAGGCTGGTCTCAAACTCCTGACCTCAGGTGATCCA
CCAGCCTCCGCCTCCCAAAGTGCTGAGATTACAGGAATGA
GCCACCACACCCGGCCTCTTCTCTACTCTTACACCACAAC
AATCAACACAGAAGATGACTTCTGTGACCAAAGGTGTGGC
AGTTTCTCCCCACCACCAAGATTTCCTCCAGTTCAATTCC
AACACTATCTACCTGGAAAATCAGAAAGGTGGAACAAGAT
TAGAGTCCTGCCTTGTGGCAGGTGAAAGGAGGGCAGGAAA
GAGATCCTGTTTCTTGAAGCCTGACACTGAGGTCTAACAC
ACCCAACATTATAACAAAAGACTGTAATAAGGGCTAAGGG
AGTTATGAACCAGGAACTGTGGACAAAAAACAATATATAT
CAGAACACCACAGTACCCATGGCTCTTGATGCCTTACTGA
AAAAATACTACATATTGGCTTGCTATTCAAGTTATTTCCA
GACTTTTCAGTGATTATCTGAAAATAAGACACGCCTAGAC
TATTTACTTTTATAACATTTGTTACACATTTAATGTCAAA
ATCCTCTAGATAACAAGGATACATAACGCGTATTTTATGA
AAAGGTTTCTTTAAATTTTGCACAAAACAATTTACAAATA
AACGATGGAATAACTAAACAAATGATAGTATAACCATAAC
ACACTGCAATGGACTAGCTGGGAAAAGTACAGAAATGTGA
ACTGTTGAAGATTCAACTAGGTGAAATATTCAACTGAATT
TAACAAATTTCAAAATAAAGGGAAAACTTATCATCAAAAG
GTCAAGGCATAAGCATGGCTTTGAAGCCAACTGCAAGTCC
TGGTGTTCCCCATTACTGGCTCTCAACTACTATAAAATAG
GGAGAAGAAAATAACATCCACTTTCAAAAAGTTTCAGGGA
AAAGAAACAGTAGCATACAAAAGCCCAAGCTCTGTGCCTG
TCACATGGTAGATACGCAGATGGTGTCTGTCGTTTTCTTA
CTAGAGCCCCTGAGGTTAGACCTGTATGTAATACAGGGGA
AAGTACAATATGGAAAACTAGGATTTTGTACAACAGCCTT
CAAACGAGAACATACCCGGCTCAAGTCTGTTCCATATTTA
CGATGAAGTTCATCAAGGCTAAGTTTATGATCATCCTAAG
GGAAAAAAAACAGAAACAAAGAAAATAAACAGTGTAGTAT
AAAAAAATGACAAAAAAATAGCATTACTCATTACTATCAT
TAAGCTTATTAAACGAAGTGCAGATGTTTTCTTCAGTGCA
GAAGTTGGTACACTTTCACCATCGCTTCGTGGCTTCACAA
CCACACAGCTATCATTGACAGCTCTTCACTGGAGAATGGC
TGAAGCTGAGTGACGGTGGCCCATTACTCCTTGCCGCAAC
ACTTCAGAGAAACCCAGCAGCTCTCAGGATTCTAGTAAAA
CCTTATCTGCCTTCTCTGATGACCAGGTCAATTCTAGACA
GGTTAAGTAGATGGAAGCTACCATAGCCTGGAGAGGCTGA
ATTTCCCAATGTTTGATATAATACAGAGAAAAGCAAAGAC
TCATGATATCAACCTAAGTTCCTTCTATTGATCTGTGGTT
ATGCCAGAGTGACTGCATTAACTTTTCCTACCCTCTAACA
GCTTTTAAAAAGAAAATGTTCAATATTAACCTCTACGACA
AGATAAGATCTGTACAGCTGCTATGATCTCTTTTAATATA
AAGCAGTTTTTTGACTGAAGAATACAGTGAGGCCTGTAAA
AAATCCATGATTTTTAATAAGGATGGAATACAATATTCCT
CCTAGTACTTACCATAGAAACTTCTTTCTTCAGTTCATCC
ATGTCCCTGTCTTTTTTGCCCTTTTTGCCCTTTTTATCAC
CTTGTTCTGAAACAGCTGCAGGCTCATACTTATCACGTCC
AACCTGTAGAAGAATATGGGAAAAGTAAGGCTATGAATTA
TGACCTCATCTGAAACTGAAAATTCTGGAGCAGGGGATTT
TGGTAGTTTTTAAGGTAGTCATAATTTGGAATAGTCATTA
AGATAATAGTCAAGAAAATGTATGCCCGTATATTGCATAC
TACATAAGCAAAGCAATCTACTATTAATACATTGGCTCAA
GATACATTCTCTCCATCCAAGAGCATTAAGACCAGTGGGA
AACTCTTAACACCTCTGAAGCCACCGGTAGGCTTCAGAAT
GGCCCTGCCAGCACCACTTCCATTTGGGGTTAATGAGATT
TTTGTTATCAAAATCTCTATTCTGCAGCCTTCCATCTTCC
CTACTGAAAGAATGAAACTAACTTTACATTATTAATTTAG
AGTGCAATATTGTGCTTATGAGTCCACATTCTCAATCAGA
CAGGCTTGAGTTAAAATCCTGGGCTTTATCACTTACCAGC
AATGTATCCTTAGTCAAGTTACTAACTCCTACATTTCAAT
TTCCTCTTCCATAGTGTGGAGATAAAGAATACTGCCAACC
TCACTTTGTGTTTTTAAGGATTAAATGATACAATACATCT
AAATGCTAGTACTTTTATATTATTTATATTCTTTGCTTTG
CAAATACATGATTACGTATCAAATTTAAGTATCTTTAGTG
CTCACATAAGAACACTCACCTTTACCAGCTTCTCCTATTA
AAAAGTCAGCCTAAGACTCCTTAAAATTCTTTGCATAAGA
GATTAAAAAAAAAAGGGAGCCCCCACCCCATTCTGTAGCC
TGAAAATAAAACCTCCAAATGAAAGTCTCTGGAAATGTTT
TGACATAAGCAGGATGTAGGAAAAGTGTGTGCATTATCAC
ATAATTCACAGGATCCACCTACGCCTCTCGAAAACTGGAA
CAATTTTTAAAGAAAATGTTGATTCTATAGTTTAAATTTA
GATTGTTCCACTCCCCCACCCCTGTTGAAAATCCTTGAGC
TTATCTACACAAAGCCTGAACTTGGTGCTCCAAAGCTCAG
AGGAGCAGAAGAGCCCCTTGTTCCAGACACCTCCCCCTGA
AGCAGCCTCCCACAACTACAACTTAAGGCCAAAAAGTAGA
CATTAGCAGTTTTCTTAAAATGCATGACATATGGTGCTAT
TACTATTATTTTGTGGTTCTTCCTTACTCATTTCTAACTT
TCCTAAGTGCATTACCAGCTACTAAAACAATAATTAGTAA
CTCGTGTCCAGACTGTAATTTTATTGTGCTGAAATGAAAA
AAGAAAATCAAAAAGTATTATGTGTGTTTCAGTCATAACT
AATACAGTTGCAAATAAAAGACAGTGTTCACTTAAATTTA
AAAATAGGCTCTTAAGACTCCAAGGAGAAATCCTTCTCCA
AATTCACTGGTGTGGCCCCCATGTAGAGACATATTATTTA
CCTTTTTAACTTCTGTGGTCACGTGTGCAGCACTACTTGA
CTAATAACTTCTTCCAACTGGGTGGGTTCTTTAGTTTCTA
TCTTATCTATTAATGAAGCAGGTCTAAAGATAGTCAACAT
TCTTGACATTCTCTCCATTATGGAGCAACCACATTTGTTG
GTGCCTCTTTCAGTACAGCTCTTGGTGCCAGAGTTTAAAT
GCAAAATAGTAACACATACAAATGGACAAATAAAAAAAAG
GAAAAGGCAAGTCATCTACCAGAAAGGAACCACAGCTAAA
GTAGTATTTCCTTCATACCTTTAATGAGAAAGCACAACAC
TTAAAAACCATTTTAAAGACATTGACTAAGGATCTCTGAA
AGATTTATGTGACCAACTCTGTATTGATTTCCTTTTTTGG
GGGATGGAGTCTCACTCTGTCGCCCAGGCTAGAGTGCAGT
GGCATGATCTTAGCTCACTGCAACCTCCGCCCATGGGTTC
AAGCAATTCCCTGCCTCAGCCTCCTGAGTAGCTGGGATTA
CAGGCTGTTACCACCATGCCTGGGTAATTTTTGTATTTTT
AGTAGAGGCGGGGTTTCACCATCTTGGCAAGGCTGGTCTT
GAACTCCTGACCTCGTGATCCACCCGCCTGGGTCTCCCAA
AGTGCTGGGATTACAGGCGTGATCCACCACGCCCAGCCTG
TATTGATTTTTAAAATACAGCTCACAGATTCTCTCTGAGC
AAGTTGAATATCATTGAAATATATTTCAATAAATGAAATA
GTTATAACCCCTCAGCTTCATCATCTGGATGCTTTGCTTA
TTCTCAGACTTCCAATATCTTCTACTCCAGAAGAGAGAGG
ATTACTAGAGCCGCTAGGCTTTGAACACGTTCCAAGGTTT
TACCCCCACTTACAAAATAAATGTCTTGCCCATAGCTTCA
CCACTATCAATGCTAAAGTTAGTTGGGAATCCAGATTCCC
TGATAACTCTCCCTTTTCTTTATCCATTCATGCTAGGTAA
GGCAAAGTTTTAAATGAGGCCATTTGTGGGTGAGACATGG
TTAAGTATTAACAAGTGAAGCTGCTTTTTCTTCAAAATTT
TAGTTTTTTCACTAGGCAATATGTGTCTAGAAGAACCAGG
CAGCTTATTTTAGTTCTTCTCCACAAGTAAAATAATAACT
TAATATTAGCTTACCCTGGTGGGAACCAAATATTACTTAA
GTCCCTATCAGTCTCAATTACCACAGTCTCAAAGCTGCAA
AAATTCAGAGTCAGGGAGTACACACTGGGTGAGATGAACA
GTGGTAGAATCAGGGCAATGTTTCCTTATTATGTTTTAAG
GCATTTGGGAAAAACAAAGGTCATGGGAAGGGTGAATGAT
AAATATGGCGTTTCCTCGATCAACTACAGTGACCTTCCTG
CTCATCTGGGCATTGGGCACACACTTCTACTTTTTCAGTT
AGAAAGTTCAGGTCACTTCCACCCTCCCAGAGGACTGGGA
GTGATTAATCCTCACTCTCACCATGTTCCATATAAGGGCA
CCCCCACCGCTTTGAGCATCTCTGAGGAAAGGTACAATGG
AAACTCAATGGATTACACCATTCTCTAAAGGGCCACTCAT
AAAAATGAAGTTGGGTTATGGTTTTTTCCCCCCCCTTCCA
TTCTAATTTAGGAAGTGGAAAGTCACAGCAAGGGCAGGGG
TTTACCCACGGTGACACAGCTTAGCACAGAGTCATCATTT
CATCCTGTGCTTCCCATGGATTCTATCCTCTCAAAGATTA
ACTAAGCATTTTGCTATTTGATCTGGGTAGAGGGAAAAGG
TGCCCAAGAGATAAGAAGATAAAATTCTCGACAGGAGGAA
CCAAGGTTAAAACATGTAACAAGGTTCACTCACTTAAAAA
CATACACCGAATCCTCACAGTCCTCACAATGAGTGAGACA
TCCCCAAGACCTGCTAGAGCTAAAGATGTTGCTTCCTCTT
TTTTGGCAGTTAGCCATTTAATAGGGAGAGGGTTGGGGAT
AGATATGACAGATGTAGAAATTATCCCAAAATAAGCAGGA
GCTTCCATCCCAGAGGTGTATCGCTTGAGGTCTGTAAAAG
CTATAGCCACCACCAAAGGCCTTCATACCCATCCCAAACA
CCAGCCTCCAACAGGGCAGGATGTGAAGGCTTTCTCAACC
TGCATTTTCCCCACCATATCAGCACAATGTCCCGTGGCCA
GCAGGGAGCTCAGAATTCTTCAGACTTCTGAAATTCCTGC
TGAAAAAGTCTAGAGGGTACTTGAAAGTTCAAGACCCCCC
CCCCAATCCCTTCAGACAAGTCTGCTAATGGTGTTGAGTC
TGCCAATTTATTCTAGTGTTGCCACATGCTGGCTACATGA
CCTTTGCCTGTCGACCTCAGTTTCCTCATCCCTAAAATTG
GAGTAATACTTGGTATAACTATTAAAGAACCTAAAGAAGG
CATTTTCATAGTCTGATTAGTCAAGAAACCATCAACTCTG
AAAAATAAAACACCTAAAAACTGGACTATTTCCAAAGCTC
ACAAACAAAAGCTTTTGACTGGCAAGAAGGGCCAGGACAG
CAAAAGGAAGTGCCCCAAATGCAGCCCATTTCAGAGTTGC
CAAGAAGACTGTAGAAACGGCACCTCTGGACACGATGTGG
CAAATACCACTTTAGCAGAGAAGTTGTGTGATGGACTCTG
ACCCTGCTGGTTCCCTAGAGGCTGCCAAGTCTGGGCTACC
CTTAATATAAAAGGTATGGGGGAGGGGTGCTTTCTTTTCC
TGGACGGATACATTTTTAAATCATCCAACACCATTGTGTA
TGTAAAAGTATTCTCAAAGCACTACACAAAGGCTATTATT
ATAACTTGGTCTTAATTAACATATACATTACTGCCATTTT
TCACTTTCTACAAAAATTCTTTTCAAACCATTGAAGAAAA
AACTCCTTTGGCATTATTTTTCATTTGGTCTTATCAGTGA
AAACTTAAAGAAAATAACAGTCAAAAAAATGATCTGGCCC
AGTTTATTACATCTCCATTTGCTCCTAAATGACTAAGTAG
TTTAGTTTATGTGCAAGGAATTGTGCAGCCAGGGAGTGGA
GGGCTAAGGGATGGCCGGGGTTGAGGGAGGACACTGTCAT
AGTACCATGGCTGCTATCCAGTCCCAGCAGCAGCACATCA
CTGCAGGAGCAGCAGTTCTCTGCAGAGGAAGAGGAGGTGA
GCCTGAGGGGCCACCATGCCTTCACATTCCTTCTCTTGCC
CACCCAAATAAGCATGATGGAGAATATAATTTACCAAGGC
CAAAGCAGTAGGTCCCTTTGTGAACCCAGTTTAGTATATC
CAAACTTGGGCAGCCCATCAGCCAGCAAGGGTCAAAGAAC
AGTGACAGATCTAGCCAGCAAGTTCCCTCAACCCAAAAGA
AAATGACTTGACCTTCCTCCCCAATCTGCCTGCATGTCAA
TTCTTAATGAGCCTGACAGCCTACCCTACCTGCAGTAGTA
TACATCCATGATCATTCAAAAAATAAAAATTCTAAAAGGT
GTAAAGAATCAGTGCAGTTTAGATATACTTTTGTTTTTAC
AGTTATTAAGAATCAGAAAAAAACTTCAGTTTCTTCAATG
GAATATTCTACCTCTACATTAGGCACATGGGTTATGAAAG
GTTAAAACTTTCTGCTTATTCCTTAACTCTCCCTATTTGC
TGACCACCTTACCTCCTTTTTTCATTTTACCAGAGTGCTC
TGGTTTGAGACAACTGATTAATAATCAGCATATGCGTTAT
GAGAGGACCAGAACAATTCCCAGTAAGTCCTGATCACTCC
TCAATTAGTACCCTGAAGCTTAGGCTAGGAAGGAAAATGA
CTGCCAGGCTGAAAAGGATAAAGGCTGTCCAAGGCCCTAA
AGAAATGTCACATGAATTGAAATAATAAAACAAATACGGT
GCCATGGAAGCATTACATGGAAGATAAAAGAAACACACAA
GAGGATAACCCCCAAAGTGCATTAGGGACCTGCCCCTACC
TGGTAACAGACTAGAAAGAGAAATCACAGCTCACTGATCC
ACACAGCAAGGCCCACTGAGTCACAAAATCTTACACTGAT
TATCAGGCCCCCAAACAATACAAGTCCCAAGGACAAAGCA
CAAGCTACCATGAATCAACTTATCAAATCACCGAGACAGC
CAATAGTCATTACTAAATAGGGTTTGAATAAAACCAGAAA
GAGATCACGTGCAGATATATTTCAACATAAGTCACAAAGG
AACTAGTGAGTGAAGTCTAAAACCAGATAAAGAGATTCAC
TGTAAAGTCACAAAGGAACTAAGGAATGAGGTCTATTGGT
GAAAAATCCCTTTGCTCAGGACCCAAAAAACACCAAACCA
AAGAGAAAGTATAGGGTAAAGGGTACTTCTTTCCTAACAC
AATCTGCCATCCCAAACACCAAATAAATACGAAGAACTTC
TTGTGGATTCCTGACAACAGATTTCAGCACAACTAATGAG
GTGAGTCATATGCAAAGAACAGTCTCTCTCTGACTCCAGC
CAAAGAATACACACTTCCTCTCATACACTCAATTCATAGC
AACGTGAGAAAGTTCAGACCTGACTAGGTTCCATATCCTT
CCTCCAAAATATATAAATGAAGGAGAGTTTTAAAAATGAG
TGAGTAGGTTTTACAGTTCTCTCTACTGCACATTATCATG
TACTAGACACGTACTTTCAGTGTAATCTAGAATTGGACAG
CTCTGGCAGGGATGGGAAACATTTTGCCTGGTGTTTTGTC
GTCCAAACCCAGCCACTCTGATTACTGTGAGCCCATCTGA
TCTGACACTCGGGTTTCTTCTTCTAGCCTGTTGGCTGGCA
GAGAGCCCTGGGCAGCTAGAAGAAGTCAGCACAGCACAAA
TGTTCAGGCTCCCTCTCATCACAGAAGGCCGAAAAGCCCA
TTTTATTTTGCAAGACTTGGAAAACGTAAAAATGATCATC
AACTGCAAACAAAGTCCTTCACCTGAAAAGTGAAAGTAGA
CAGAAAGATGCTATTAAACAAGAGATTTGCTTGTTGAGCA
AAGATAACAGTTGCAGTAATGTCAACTGACACCTCTACTT
GACTTTCCTATGAAGGGCAATTAACATTATTTCTCATTAT
TTTCAAATCTTAGTATGTTCTCAGGGTGAAGGAAAAAACT
GCTCTCTAATTTTGAAAGGGCTAATGACTTACTGACGAAG
AGCAAACCCAGTCTGTAAAGATTTGATCTTCTCTTGGCTC
TAATTACTGTACCTATGTAAGCCCAATAACAGTAGCCACA
ACTCAGGCTGGCACGGCACTCCTTCCATAAACACAACATA
GATTATTTCACTTGATCCTCAGGATGAGCATTCTATCCAA
GAGCCAGATGAGAAACCGAAGCTTCAGGGCTTTTATTTTA
TTTTTTAAACCTGTTTGTTTTTGAGTGAAGAAACTAATTT
TACTTTACCATACAAAATCCTTCAAAGCTATTTCAGTTAA
AGCCTTTCTTATTCTTAAGTTTAGATATATTTAAAAGAAC
ATAGCCTGATTTGAATAGAAAGTCACTTATCTGTTCGTAT
GTTGCTAAAATAATCAGAAAACAATGACTGAGGGTACTGG
AATGGAGCATGGATAAGTGCCAAGTCTATTGTGCTATAAA
ATGTTGAATTCACTTTTATTTTTAAATGCAATTTAGGAAT
AACGTTCCCAGAAATCTGTATATTTTAAGTGTTAGCCCTC
ATCTGGACAAACATCTAACTGGATTTTTAAAGGCATCTTT
TTTTTTTTTGGTTTCTTTTTTTGGGCTCTCAGGTTTACCA
CTCTCTCCCCATCTTCCCAGGTTTAGGAGGCAGGCCTCCC
CCTTTCCTACCCTCCCACCTGCAGGTGAGTCACTAGAGTG
TTACAAGCTTACTGGCAGGGAACACTACAAATTAACAAAC
AGTAAGTTACCAAAAGGGGATACACCCTTATAAAAGGGTA
CAGAAAGAACCCAAGAAGCAGGGAACTGTTACACACTGAA
CAACTGATAGGCAAAGGGTGAGGCACAAGTGCTCTCTCCA
CCCCCCAGCTCTAGGCACTAGTTCTTCCTGTAACTGCTCC
ACTAGTTCCCAGCCAGGCCCGGGCAACTTTCCACTCGGAG
GCCTCTGCCTTACAATGCTTTAAGTCTAAAGTACTAGCTT
TATAGCAGCCAGAGGAGCTTTAGTCACACTTTCAAGCTGA
GCTCCAAAAGGGCAGCTGATAACATTACCATACAACCAGG
ATTTCTGCTGACATGTGCATCCCCCACTGCCACCTTCACT
GGAAACTTTTTTCCCTGCCCCTCCTTAAATCACTACTCAT
AAGCTATGATTTATCTTTTAGGTAACTAATATTCAAACTA
AATCCAGAATGTAGTGAAGGACCTGGTGAGACCCCCTCTC
CTCATCTTTTACACACTTGAGAAAATAAACTTTCCCACAT
TTCTCAGCAGTTATGGTGTGTACCTTTGGTGAGTGAAACA
GTTGCGGGTGGTAGGCCTAGCTGAAGGTTTAAGCCGAGTC
ATTGGCAATAAAACCCAGTAAGAAAAAAAGGGACAAAATC
CTATTTCATCCAGGAATGATTCAGCAAGAGCTGTTCTTTC
ATTTTCTTACCAAATGCTTAGGAACTAGACTTTTAAGGAC
ATATAAAACCACCTGAAATATCATCAAAAGCTAGGCCACA
AAGGGTACTGAGGAGAGGAGGGGAAGAAATTTACAATGAC
CTTAAAAAATTAGCTGCCGGCACAGGCTTCCTGGTTAACC
AATTATCAGCAGGGCTTTAGTCACCACTCCACCCACATTT
TAATCCCCATGTGGAAAAATCCCAACATGAAATATTCTTC
TGAACATTTGGACGATCACAATAAGTCACTGAGGACAAAC
ACACGGACACACACACAAGTAAACTAATGTTCAATGTATC
AGAATGCTCAAAACGCTAACTACCACCCAGCAGCCAAGCA
GCTCATTATCCCAGTGTTCGCAGCTGTAATTTAATCTTGT
GTTTGCTAGCCACTATACATTTTGTTGTAAGACATCTGGG
TTTAAGCTCTACTAACTGTTCAGGTGGGTTACTACCGCAT
CACTACTGTGCATGTGTGCCTGTGTGTGGTTAGAAAAAAA
GACATCCAGATACATGGACATAACTTAGTTGCCCAAACCA
TCTCCATGGCCTATTAATTCAACATTACAAATACCCCAGT
TTCATCTGAAGAATAAGTTTTGAGTTCTGTATAAAGAACT
CAAAGAGTAAATGTATGTTCAGGCTTGAGGCCACAGGCTG
TTCAAGAATCAGGGACGCCTGGTCTGTCACTAGTTAACCG
TTTGACCTTGAGCAAGTCACTTCACCTTCCTAGGCCTGGG
GCACACATCTGTGATCTCTAACCCCCCCCCCCAAATTAGC
TCAGGAAGTAAACTTTTTTCTTTTCTTTTTCTTTTTTTTA
AGGGAGGAGAGACAAACAATGAGCTTTAAAGTGCTTGTTT
ACAGAAATGACCAAGGGTTTGATGGTGTGGTAAAAGCACA
GGCCACTAACCCAGTCTCCATCAGGGGAATGGAGACGCCC
TGCACTCTGGCTCTCTGATGTCACTTGACCTGGACCGGCC
CTCCACGCTGTATGCTTTTAAAAGTGAGGCGAGTTGTGCA
TTTCCACTTGTGCCTGTTCTCCCCACCAGGTCCAAGCCTT
TCAATTATCTCCTTCAAAACTCATTTAGAGTCCCAAAGGA
GTGCAGCCTCCCTCTGCTCCTGTCACTCTGTCTACACCCA
GAAGCCTCAGGACCTTCAAAGACCTACTCAGTGTCTGCAC
TGTGCTAAACCCTGGAGGCAACGGAGTGTATTCTCCCGTT
TGTATTCTCCTGACATGGTCACTTTCACCCCATGAATTCC
GAGGTTATTTTATGTAAATTTTTCTCAACTGGACTTTGGC
TCCTTTGGGGTCCGGGACCCAGTCTCCTGCAATAGCTACG
GGTACTCAACTCTTCGCTTCAGAAATGCAGAAAAGGGGCG
TTGTGATGATATTCCCACCACGCTCCGCGCCGCTCTCCAG
CCCCAAGACCCCTCGTTTCCTTCAGGAACCGCCCTTTGGT
GCTTCCGCGACGCTGGAAACTGGCAGAGCATTCCTACTAC
TGTTTGCCTGCAGCCTCCAGTCCTTTTTCGGGTTTATTGT
ACCCTGAGGCCCTGATGGGTCTGCCTATCCTTCAGGGCTC
GTCCCTTCAAAACAAATCTGCACACCTCTCCCCACCGTCG
GATGACAACTCCAGTTGCCATCGGTGCATCCTGTGTTTAC
GGAAAGCGGCCCAATAAAACCCTCAAAAGTATACCTTAAA
GGCCATCTTAGGGCAGTGAAGACACACCCTTTCTGGCACC
AGCCCGCTCAGCCGGCTCCGCACTCAGGAGAAGCCAGTTT
TTTCCTTGGGGGAGGGCGGCCGCCTCTGCGCGGAGCCAGC
TAAGCCCCAGCGCCTCCAGGAGAAGGAGCCCCGAACGCGA
AGGCTGCCCCCGCCGGGGCCGGCGCCGCGGCGGGAACGGA
GGCCCGGGAGGAGCCCCGGCGGAGCGCCCCAGGGGAAGGG
GAGGAGCGCGCCTTTCCTCAGGGCACGGAGGGCGGAGGGA
AAAGGAAGGAGAGAGAAGGAGGTGACGGCGGGCGCGGGGA
GGGGAGCCGGGCTCAGGGATGCCGGCTCGGTCCCGGGGCC
GCCCCGCTGCAGCTCGCCCCCCTCCTCCCGGCCCCGCGGC
TTCCCAAGCACCGCCTCTCCAAGCCCCCGGCCCGCTCGGC
TTCAGGGGCGCGCAGCCCCCGCCCGGGGTCCGCTCACCCG
CCGCCAAGCAATGCTGCGCTCCAGCCCCTCGGCGCTCCCT
TCCCCCGCCCCCCGTTACTGCGCTCCCTCCATTTCCAAAG
TGCGTCGTCTTTTAAGCCGCGCGGCTTTGCCAGCCCACTC
CGCTCCGCGCCGCGCCGCTTCCTCCTCCGCAGCCTCCCGC
TGGCCGCGGCCGCCCTCCCGACTTCCTCCTCTTCCCCTCG
AGGGCTCCCCGCGCCCCCTCTTCGGGCGCGCCGGACACTC
ACCCCCTTCCCCATGGTGGCGGTGCTCGGTGCCCGGCGCC
GGGTCCTGTCGCTGGAGAATCAGAGAGAAAAGCAGAGAGC
AGCTCCCGGCCGAGCGAGCGGGGCCGGGGGAGCCGAGTGG
AGGGAGCTAGGGCTGCCGCGGGGCGGGAGGGAGGAGGGCG
GCCGGCGGCTCTGGCCGATGCCGCCGCCGCTGTTGCTGCC
GCCGCCGGGGCTGCTACCGCTGCTGCTGCCACGTGTCCGC
CTCCTCCCGCCGCTGCTCTGCGCCCCAGACCCCGCCGCAG
CTCCAGCCCGCGCCTCCTCCTCACTTCCTAAAATATGCAA
CCTGCGTGCTGGCCCCGCCCACGCCGCGAAACGTCACCGT
TACCGGAGCAACCTGACACCGGCAGCGGGCCTGGCTCCGC
CCCTCACCAAACCCCGCCCACGGGCCCGGACAGCGCCTGC
TGCGGCCAGTCCCGGCTCCTGGCAGGAAGGCGCCCGGGCC
CGGGACGAGCGTGTCCACCGTATCCCGGGAGGGCTGCGGG
GCGCTCCTGCTGGCTCAGTAGCAGGGACTTGGCGGCATTG
GCCCTCCCACGCCCCTCCTCCCGCCGCCCTGCATGACCCG
CCTGCTATGTAGGGCCCAGGAGGTCCGCAGTGGGTGCGGT
ACGGTCTCCCAACTGAGCTCCCCCAGTCGCCGCCGACCCG
GCACCAGAAGCCTTGAGCGGAACGGCTTTTCCAGCGCTTC
GGGGATCTCCTCTGGGACTCAGGGATGCTGAAGGGGGCTG
GCGCTCTGGTGTGATTGCAGCCAGGCCTGACTGAGGGACT
CCGCCCCTCTGTGGAATCCAGGCCCCGCGCCCACCTGCGG
ATGGCCTCCCCAGGCGCTTGGTGCTCTCAGAGCGCCTCCT
CTGACTTGGGGTCATCTTTATCCACTTCCCGCTCCGTCAT
AGCTGGGATGGATCTGAACTGGCGTGGCCAGAAGTTTCAA
GCGCCCTCCTCCCACCACCTCTCTTTCTTCAAGATTCGAA
AATGAGAATCCAAAGGGCGACCAGCGAATTCATTCACGCT
ATTGTGTCAATGTAACCTGCTTGTCCAGTTTGGGGATTCT
CTTTTTAGGGAAGAAAAACCTGAAACCCAAAGGAATGCAT
ATCTTTAGCTAGAGGAGCTAAATCAAGGGGGAGGCGTTTG
AGGACTTGCGAGGTGCCTCTCCACGACTCCACCTGTCAGG
GCAGCATCTCCAGCACAGCCTTGGGATCTCTGGTGGGCGG
GCAGGAAACTACCCCTCTCCCCGGATATCCCTGGTTCCAC
TGCACTTTGGGGCTTCTCTGTCATTATAGCTTTTACTTCT
TAGCAAGAGGCTGCAATGGCTGAAGTTCTCCAACATTTTA
AAAAACTAAGTATTATTAACATGATTTGCAGGAAGTCAAG
TATTCTGAGAAAGGCCAGGATATTGACTTTCTAAGCAAAG
GTTCCTAAGTTAAAGCCAACTCTATCAACTTCAAGTATTC
GTGTAGCATGAACAAACAAGGATATGACGCTGGAAAAAAT
GGGGAAGGAAGGAAGGAAAGGAAAAACTAGAAACTGTGTT
GTCAGTTACATCATTAGGGTAATTCTCATCCCTTCTTAGA
AGACAGTTTCTTACTGGAGTCTGTTCTCCCTCAAGAATGT
ATTTTTAAGGGTTGATGTCTCCTACAGTGATCTAGAGACT
TGGTTCAATCATTCCAGGCCATGGAGAGCAGAGGAATTGT
AAATAGAATTCAAAACCCTGACTGCCTAGAGAAGAGCCCC
CAAATTCAGAACAGAATTCCCTAGGCTGTTAATTCAACAG
AGGGTTACAGAGTGTTCAGGGATCCACCTCTAAGCTTCTA
GAAAATGCTTTCTTTACATGCTCAGAAATATAACTGATAG
CCTCAGTTACTCTACTTTGTAAGATGCTTTTGCTTGCTAA
AGATAGCTTCTTTAAGATTAATTACTCCTGGGCCGGGCGC
TGTGGCTCATGCCTGTAATCCTAGCACTTTGGGAGGCTGA
AGCGGGCAGATCATGAGGTCAGGAGATCAAGACCATCCTG
GCCAACCTGGTGAAATCCCATCTCCACTAAAAATACAAAA
AACTAGCTGGGCATAGTGGCGCATGCCTGTAATCCCAGTT
ACTCAGGAGGCTGAGGCGGGAGATTCGCTTGAACCAGAGA
ATCGGAGGTTGCAGTGAGCTGAGATGGCGCCACTGCACTC
CAGCCTTGCGACAGAGCGAGACTCCATCTCAAAATAAATA
AATAAATAAATAAATAAATCCAAAAAAAAAAAAAGATTAA
TTACTCCTTGGGCCCTGGTCTGAGTGGAAAAAGTGCTACG
GCAACAACTAAATATATAAAGCAAGAGTCGGAACAATGTA
GATTTCTCTGGCCAGCTGATCTCCTTTTTCTCCCTTCATA
GGTAAAATTCTCATGAATTCACTCAACAAAATAACCCTGA
TAGATCAAGGCACTTCCCTTTGTCTCTAGAGCTATTTATT
GGCAACTGAAAATTGCCAAAGGTCCTTTCAGGAAGATTCC
AGAGTTCTATCTATGTTCCGGTGTGAAGAAAGGGCAAAAA
CTATAAGAAACATTATCTTAAATCTATATTTTGCTTTTGA
TGCCACACAGTAATTTGAGATGCACAGTGCCCTTGAATTC
TCACAAGTCTTCGAGGTAAAGAAAAAGGTAAGGCATGACC
AAGACTGAGGTGCAGAAAGAAATCTCAGATGTGAGAGAGA
CACCTTGGAAAATGGATAACCAAAGGAGGAAAAGTCCTTT
TTTTTTTTTTAATAGAAAAAGCCTTCTTTTCTTCCCTTGG
AAGAGGGGCTTCTGAATGAAATGAAACCTTACGGATGAAA
CATCAAGCTCCCTCATTTTCTGATGAAGAAACTGAGGCCC
GAGGAGTAATTGTTATTGAATATTCCAAGAATAGTGGCGA
GACTTTCAGGTAGCTTTTCTAATTCCAGTGCAGCGGACAA
ATTTGGATTCCAGAAGAGATGGTGAAGAAAGCAAAGACTC
TATTCTGTCTGCTTCTTATCCTATCAACTCTTTTCAAGCT
CCTAGCTTGGGGCATGGTTAAACTGATTGGCCTGGAGACT
CAGCATTTATAGACCTTAAGGCTGCCAAGTATGGATGGCT
TCGAGGAGAATTTGATCACAACTGTGGATGGTTGCTCCAG
TCATTGTGAATAGAGTCAGCAGATGTATGAAAAATATGAT
GCAAGTCAGTTTTTTGAGCCAAGAATGCTAGCACTTTGAG
TATTTGCTGAATTGAATAAATACACCATTGCAATTAAGGG
CTTTAAAATATGAGTTGGAGTCCACACTAACTTAGCATTT
TCCATAGGACACAAAAATTTGGGGGATCTGTGAGCTAGGG
ATCCAGAAGGACAGAATTTTCTTTGGCTTTGCGTGCTCCT
GGATTAGCATGGATACAGTCATAAGCATGCATCTTTATCC
TTTACCTATTTCCCACATTATCCAGAATTTTCCATGTTAT
TCAGAAAGCCACTCTTGCTGCCTTAAAGTCAACTCTCTTC
ATCATTCAAAGTTCCTCCTAGCCATTATCTGTGCCTCCAT
TGCAAATCTCTGTGTCTCCATTGCAAATTTGCATCCATTG
CAAATCTATTTCCTTTTCTTCTGTTCAGCAGCAGACATAT
CACCTGTCTTTAAAAGCATTACTGACTATCAAAACCTGAC
ACCTAAATAATTCTGACTCCTGTAACTTTTCCTCCCAGAC
TCTCCATTTTTACTTTTTTTTTTGAGACAGAGTCTCAATC
TATTGCCCAGGCTGAAGTGCAGTGGTGTAATCTTGGCTCA
CTGCAACCTCCACCTCCTGGGTTCAAGGAATTCTTGTACC
TCAGCCTCCTGAGTAGCTTGGATTATAGGCACGCACCACC
ATGCCCAGCTAATTTTTGTATTTTTAGTAGAGACAGGGTT
TCACCATGTTGGCCAGGCTGTTCTTCAACTCCTGATGTCA
AGTGATCTGCCTGCCTCAGCCTCCTGAAGTGCTGGGATTA
CAGGTGTGAGCCACCATGCCCGGCCGTTTCTTAATTCTTT
AGAAAGCTCCTTAGTATTCTTTTAAACATATTTTCTCCTG
TTAATGGTGGTTGAAAACTTCAAGTTGTGCCTCTGGGAAA
TTGGGAAATTTGAAAGAGCCCACATTTACTTGGTAACTAT
TATAGGTTATCACCAACCACAACAGAATCAAGTCCTTGGT
GTTTTACTCAGCATCCCTTTAACCCAGCTGTCCTTTAAAT
AATTTGCTCTTATTAATAGCGTTCTTTGTAAGTGAAACAG
TAATAAAGGATTCTTTAGTTGCTTTCTGTGTGTTTTATAC
CAGATCCTGAGCCAGGATTCTGTCTTCTCCTTTAGCACGC
TCCCCCAATACAGTTCTACTCCCCTCACCCGAGTTCACAA
CACTATGTGATGTTACGATATGCTACATTTAAAAACTCAC
CAGTTGTTTTCAGTAAATCAACAACTACTGAGGCATTGAA
AAAAAAAATCAAATGGTAACAAAGAAGGGATCTGGACTGA
AAAATATTCCACTGCCAGAGTCCCATCTTCATCCAACCAA
CAGAGACAGCTTCAGGCAGGCTTATGGCTCAGAAAGGGCA
AGCCCAAAGCTGGGAAGAGGTGGCAGGAGGTAACTGGCAT
CTAACCCTTCCTGCTCTCCAGGGCGCACAACCACAAAGCA
CTAAGGAAATAAGTGCCATCATCGTGGTGGATAGATTTGC
TATTCTTGGCCTTAAACTTTTCCATGGAAAAACAATTGAG
AGAGTTCTGTGGAAGTTGGTCCTACTGGGAGTAATACTTT
TCCATAGATGCCTTTGCATTAAAGCTGGGTTTCAGAGACT
GTGCAGATTTTCGTTTCAGTAAAGAGCTACCTTAAGAGAG
AGAATACAAAACCATCAAAAAGTGGTTTGGTTCATTTATA
CGAATGGAAGTTTTTGCAACAGCAGAAGTAACCAAAAAGT
AGGTCAGATGCAAAAATAGTAACCAGCTCAATTCATTTTT
AACAGCTTATGTTTTACTCTGGAGGCTTCCATTTTGGCGA
TGGTGACCTCTACATGTGGACTCTTACAAATAAGCCCCTA
AGAAGGGTTCCCCCCTTTTTCCCCCTCTTATAAAGAGCAT
ACTCCAATCCTTAACTCTAGTTACTGTACAGTATTTAACA
GAAGTAAGAACTAGTTCGTGCAAAAAATCAGAATAAACAT
TATTGAGTATCTACTGTGAGCCTAGCACAGTGCTTGTTGC
TGTTGTATAAAGATAACTAAGACACATTCTCTACCCTCAA
GTAGCTCACCATCTGGCATAAAAGAAAGACATGCAAAGAG
ATATTAGTAACACAGTGAGAGGTGCTGTATATATGCAGGC
CTTCATGAGGGCATGAAGGAAGAAATGGTCAGCTCTGCCT
GCAGAGTGGGAAAGGCTTCCCTGGCTGGGGTTGTGAAAGA
TGAATACGAGTTCATTGAATGGCAGTGTGTTAGACAGGAC
CAGAGGGATGCAGGCAAAAGTAGCACATGGGCAAGGTCTT
CAGGACAGAAACAAACTGAGTGTTGGAGGATTGGCCAGTA
GATTAAAATGGCTAGAGCCTAGGTTGTGAGAGGAATGGCA
GTAGGAAGTAAGCTTGGAGAGGTGAGCAGAGTCCAGATTG
TGGAGGACTTGGATGCCATCAAAGGGCTTGGACTTGATCC
TATGGGCCATAGGGAGACACTGCGGGGTTCTAAGCAGGGG
CGTGGCATGATCAGATTTGTGCTTTGGAAAGATTTCTCCA
GTAGATATGCCTTCATAGCCAGCACATTTATGAAAGCTTC
TCTGATCACATTATTGAATTCAGAATCTCAAGATATCTGT
ATTTCCTTGTATATTTTTGTCATAGTATGCTAATTTTATT
TTCTTCCTTTTCTTGTGCACACACAGGTAGCATGCCTTAA
CCCCCATTACCATCCCTATTACCTACTACTTCCCTTGAAC
AGAAGCTTTTGAATTGCTGGATATGATGAAAAACTGGAAT
TAGGACATAATTTTAACAGTTGGTCAACATATAACTCCCT
AGCCCTCAGAAGATAGTTCAATTTGTGGGGAAGGCTCAGG
CATTTTATCTGATTTCTCAGTGTTTTTCGCAAAGCCGAAT
TCCAAATAGGCCAAGGACTTTGTTGGTTTCCAGTTCTCTC
AGAGTCCAGTGCTTGATGCAACTCCACTGACTAAAGAAAT
GTTAAGCTGCCTGGTAAGCAATCTCACATATGAAGACTGA
AATTATAGAGGATAAAGAAAAGAAGGAAGAGGCCAAGTTA
ATGAATAATTTAGCTTCAATTGTCCAAATACTGAGGTGAG
GGGGTCACTGGAGGCCAATAATGTGAGACCAGCCTGAATG
ATATAGTGGGACCTACCTCAAAAAAAAAAAAAAAAAGAAG
TTATTCAAATAGCTCAAGTTAAAGATGTCCCCGCCTAAGC
AGGGGCGTGGCTTTTTGTTTTTTTGACAAGTCCCTGTCAA
CTTAACATTTGATGTGTGGTCATGGACACAGTGTTAGAGA
TAGCGGTGGAGACGGAGATGGTGGTGGTGGTAATGAAGGT
GATGGTAGGAGGTAATGGGATGGTGGTGATGGAGGTGGTG
GACCCAAAATAGTTGATCACATGACATGATTCTAACCACA
TACCTTCTTCAAACAATGTATATAAGCATGAAGCTTTTTA
TCTAGAAAAACTAACTTAGTAACTTTACCAGTGGGCTGCT
ATGAGAAACAATTGACACCATATACTTAAAGCACTAGAAC
ATTGCCTGCCATGTAGTAACTGTTCAAAGAGTGTAAGCAA
TGATCTTGTCTTGATTCCAAATTCCTACTCAGTCTGGGAG
ATATAAAGTCCAAGGAAGAATGAAGGCAGTTACAAAAATT
TGTCTACAGGAGGAGAGAATGAGAACAGAATTTACTTTAC
GCTGGCTCACCTCTTCCCACATCAATCTCCTTTATCCAAC
AAAGAACCTGTCTACTGAAACACAGCCAGCCGAGTGCACC
GAGTTGGGAGGTAGAGGTCAGTCAACACTCCACCTGTCTG
AACTGGTCTGGTTATTACCAAACTTCAGGCGAGGACCAGG
AAAATAAGTCCACTAAAATATCAGAGCAGTTGCCCAGCTG
ATTGATTTTCACCTTCAGAATAAGCCTGAGTATCCAGGAT
CTAGACTGCACTGGCTTCCTCAGGAGAAAGAAAGCATTGT
GTCCAAATGCAATTTAAAACCTTTTCTTTTTTTTCCTTTT
TACTTAAATAAAAAGATACTATCTGCTAATGCAATCACTA
ATTAGTGAGGGAGAGTTATTCTAGCTTCCTAAGAACAAAC
CCAGGAGGAGGCTGAGTTTCAGGACCGTCGCTCCTGCTCC
AGGAATAAGCAGCCGAGTCAGGCAGACACAGTGCTGCAGG
CTGGAGCTGCAGGGAGCTGGCAGAGGCCAGGGACCCAGTT
CCCTCTCCTGCCTCTAATCTCATAAACCAGAAGTGCTCAA
ACTCAATGTATTCTTTTTCCCCTCTCATTTTTCATAATGG
AAAGAAAAAAAACGCTGTTACAGTTTTGAATTAAGAAACA
GTTGCCATCTGGGTAATTGAATTCTGCTTGAAGCAGGCCA
CCTGGTTCACATCAGTGGCTCTTGGCAGGTATGGAAGTGT
CAGCTAAGGTCCTGCACTGACTTCTAAACACAGGCTCACA
TTCCATGAGCAGTGGAAAAACGTTAATTTCAAAATAGTGA
AAGCGGTTTTAGATCAGGTTACCTCAATGCATGGTAGATT
TCTTTGACTGCAGACACATAAAATTACAGCAGTAATGATT
GGTCATGTCCATTCCTAGTCACATGCTGCCTTAAAAAAAC
AAAAACTGCAAAGCCAGTTCCCTTGGCTTCCTGTTTGGAC
ATTGATGTCACAGAAATATGTGTGACTTAAATCACCTTGC
TCTCCTAGAGGATTCAAGAGGCTTAGCATTTCCAGCTTCT
CCAATAGTGGAGAGAGGAGTGGGCAGCCCGCTTAAAAAAA
CAAAAACTGCAAAGCCAGTTCCCTTGGCTTCCTGTTTGGA
CATTGATGTCACAGAAATATGTGTGACTTAAATCACCTTG
CTCTCCTAGAGGATTCAAGAGGCTTAGCATTTCCAGCTTC
TCCAATAGTGGAGAGAGGTGGGCAGCCGCTTAAAAACAAA
AACTGCAAAGCCAGTTCCCTTGGCTTCCTGTTTGGACATT
GATGTCACAGAAATATGTGTGACTTAAATCACCTTGCTCT
CCTAGAGGATTCAAGAGGCTTAGCATTTCCAGCTTCTCCA
ATAGTGGAGAGAGGAGTGGGCAGCCTGGGAGAGATGTCAA
GGATCTACCTTAGGTTTGGATGCCAAATCCTACCCTTCTC
TGCTGCTTTCTTCATTGCCAGTTACTCCTCTTCCTTCAGG
GGAAGCACAGTCATGCAGCATGAATGGTTTGTGGAAGTTG
CCATCGTGTTTCCCAGCCTCAGACTCTCACTTATTAAGAC
AAATATGCACCTCCCCAGCCGGAGCTGTCTGGGCCAACGA
TGCTGTCCATCTACGTGCACAGAGCTGATGCCAAGAGAAA
GGGTTGGCTAGGACAAGATATAGCATAAAACAGAACTGCT
GTGAACTTGGGTGGTCTTGAGCAAGTCCTTTGAGTCCATT
TCCCATGTGTCTGAAATGTCTGCAACAGAATTGTGTGCAA
GTGGGAGCTTTGCTCAGGCAACATTGGATTCGTGAATTGA
GAGGATAGCTATGCATAGGATCGAACTCTTGTTCACAAGT
AGGTTGGGTTTTACAAAGAGCACTGAGCTTACGGAATGAG
AATTCTACACCAGAAATTTCCCCTCCTCTTTTACAGGGTG
GGATTGAGGCTAAGTGGATACATGTGCTTTCTCCAGGGTC
ACAGAGCTGCTGCTTAATGTCACAGCGAGATCCCCAGCCC
CTTCTCTTTCCACTGCACAATGCTGTTTCCTTGGCGTTAG
GGGCCACTAGAAAAGAATCAATTCCGAGAGTAGAAATGTT
TTGCTTCTAAACAAAAAAATGAGGCTTATCCAAAACATGT
AATTTAAGAGGCCAGCTCCTTTAAAACAGAATTTTCCATG
ACGCCCTGTGTATTTCTGTGTCACACAAACACACACACAC
ATATAGAGACACACACAAACTGTTTTCAAGTTGAGAGAAC
TCATGGAAGCATCTTCCTTTCAGCAAAATTGTGTCAAGGT
AAAAATATTGTTATTATTATTATTATTATTTTTTGAGACA
GAGTCTTGCCCTATCACCCAGGTGGAGTGCAATGGTGTGA
TCTCGGCTCATGCCTCAGCCTCCCAAGTAGCTGGGATTAC
AGGCATGTGCCACCACACCCAGCTAATGTTTGTATTTTTA
GTAGAGGTGGGGTTTTGCCATATTGGCCAGGCTGGTCTCA
AACTCATGGCCTCAAGTGATCTGCCTGCCTCGGCTTCCCA
AAGTGCTAGGATTACAGGTGTGAGCCACCACGCCCAGCCT
TGTCAAGGTAAGGTTAAATTAAAATGTTTTTACAGGGTTC
CCAGGCTCAGGATTAGCTCTCTCAGCTTCTTTCCCGAGAA
GCCACTTCTCCCTCCAATGACAGTCCTCTGGGCCCTACAT
CACACCTGCACAGGGGCTCCTCAGGCTGCTGGGTGATGTC
GCTCAGCTCCACTCCATGGCCATCTTGGCTCCAGTAGAAG
CCAAGGAGAACAGGGGGATCCTACAGAAAAATTCTGATGA
GGACAGGGAGGGTAGCGGCTTGAGGGCCTGGGCCTAGTGT
GCAGGTGGAGCAGGCCTGAGCAGATACTGGGGATGGAGAG
TAAGGCTAACACAGCCTCACATAGCCTGGACCAACTCCCA
GCAGGCTCACTCAGCCTCATGATCTCCTTTCTTAATCCAA
TAAAGGGCCACTTGCCTAAATTTGAAAAGGTGCCATAATA
TTATTTCATCCACAATATCCTGTCCTCAGGCATTTAAGTT
CATGAACTTCCTCCTCAAAACTAATTTCTGTCCAATAAGA
CTCTTTCAATATCGATCTTGAATCACTAACATTTTAAGCC
TTTGAGACATTATTGTCTCTTCATTCTCCTCCTTCTTGCC
AAATGGACAGTATCTCAACTCTCCTGGTTCTTTGGCCCAC
TCTTGCTTCTCTCTCTGATGCCGTGGCATTCATCTATTCA
TATCTCTGCCTTTATGTAGAATAGCCTCTTCTCCTGACTT
TAATCAGGTAAGACTCCATCTTCCCACATCTGAATCCTTG
CTTAGAGTTCAAAAAAATCAGATTCCTCATGCTTTGGAAT
AGGGTGCTGGTGGGGAAAGTACAGATTCTAGGTCTACTTG
CTGGAGAGGGATGCAGGGAAGCTGGAGGGACCTGGAGTCC
CAGTACCCTAGGGACAGGGGATGTTGTCTTAGCAGCACAA
CTCCCCTCTTTCAACACAGGCTTCAGAGATTCCTTGGATA
ACCTCATTTTCCTTCTTCAGGCTACTCTTCTTACCATATC
TCACTGATAATAAAAGATTAGGCTTTTGTAGGAGACCCAT
ATTGTGATTTTTCCTGGGTACTCCCACAACCTCCACAAAC
ATCAAGGAAACAGGTCTCTCCTAGGTAGTTTTTTTGAGGG
TATGGGAGCGTTGGCCAAATATAAAATATCCAACAATACT
GCAGTACATTTCTGGAAACCACATGGAAAATCCTAAAACT
GATCTTACCCGTGGGATCTGTGTTATAATTGGATGTTGCA
TTCTTGACCAAAGACTTGGCATCAGATAAATCACAGATAC
TAAATATGTCATAGAGGCAAAGATTCACAAAGATTCACAG
TTTAAATCAGTAGTTCTCAACCCTGGCTGAGCCTTAGAGT
TGTCAAAAGATATTTTTTAAAATACCTAATGCCTGCACAT
CATTTGGGACCAATTAAAGCCAAATCTCTATGGATGGGGC
CAAGTAACCATTTTTGTTGTTGTTGTTTATTAAGAGCCAG
GACCAAAAGAAAGACATAGTTGTCATTTGGCACTTTAAAA
AGTTAAAAGAACCACTTGAAAGTAAGTGAAAAGATTTACT
GATTCTCCAAATGGATATTCAGAGATCCCACATTTGATGA
ATGTGCCATCTCACATGGTGGTGAGAGAGTGCACATGGCA
CGCGCTGTCCACCAGCACGTGAACTAGTGCCCCTAGGTGC
AATGTTCGAAGGCTAATGACTAGTGACTTAATACATATTT
ACAAATATTTCATGATGAGCATAATGTCTCCATATGGGGG
ACTGGTTTAGGAGTCTTTGGAAAAAAATAGGCATAGTCCC
TGTTCTCAAGCATTGTTCAAGGAGACAAGAACACAGTGAT
TCTGAAGTTAGGCTTCCAGCAATTTAGCAACATGGAAACA
TTACCCTTTGCTGACAGTAGCATTTGTATCTGAAATGATC
TCAACCAGATAGATCCAATTGTTTAAAAGTTTTGGAAATC
TGCAGCTATATTCCAGGATTGTTCCCTTCCCTTAGTAGAA
GGTTAGAGAGAGCTGACCAAAGGAAGGAAAGCCTCAGGCT
CACTTACACAGTGGGCCTCCTCCAGGGAAACCCAGTGCAG
AGAGGAAGGCAGTCCTGCAGGGCCAGCCACCCAGGGGCCC
AGGGAAAGACTGTCCCTGTGCCTTTCTCACCAGGTTTATG
TAAGTAAAGAGAAGGATAAACCCTGCCAATCCAGGAGGTT
GGTTTCTATTTCAGATTCCAGTTCTTTGCCATGAATTATA
TGATTAGAAGCAGGGCATTTCATGATGCCTCAGTATTTCT
ATTTAAAAAAGAAGAATAGTTTTTATTCCTTACCCATTGA
AACAAATACCTTACAGATAAATTAAATTCTGTTCAAAGGT
ATCTGAGCATTTTTATGAATTTTTTCTGATTATTAGACTG
ACATGTTCACAAAAGAGAACTCAAAAATTACAGAGAAATA
GTTACATAAGAAAACAAAACTCACCCATAATCACACTCAT
GATTCCATAATCATTTTAAACACAAGAAAACACAAAGAGC
ATTCTCTATGTGTGGTTTTATACCTGTTTATACAATGATT
AAAATTATATAATGAACATTTCTGTGTATCTTAAAATAAC
ATTTAAAACAGATTATTTCATGGCTGTGTGACAGCCTGCT
TTATGGCAGTGCCATTATTTGTTTATTCATTGTTAGATAC
ACAACATAAATGTTTTTTAAATTTAAGGGAAGGTTAACAA
TCTAAGAAATTTTGGTTACTATTATTTATAATAATCCATT
TGGAGATTTTAAAAATATATGGGCATCAGTTGGAAATAAT
CTCAGAAGCACAGAAAATGAGATTTAAAAAACAATCAAGG
GCAATTTTATTTTTAAAGGTCAATTCATTTATAAGAGACA
CAGAGAACATGCAATAATTGCCTGTAACTACATTTCCATT
GACTTCTGAGTGGTAATTTTATCTTTAACACCCCCTGCTG
GTTTACCTTATGGTTTTAGTGTTATCACTTTCTTTTTTTT
AATTGTAATTTCATTAGAAGTCTGACATTTTTCCAGTCCT
ATTCTCTTCATTCTCTCCCTCAAAAAATAAAGTGAGAGGG
GTATGAGCAAAGGAAAAACAGAACAATTGATTATTACTTT
ATAGAAATTCTCCCCTCACAACTCCAGCCACATATGTAAA
GGAAATAGGCTAGAGAAGCACAAAAGAATGAGGAGATATA
CTCAGGCTTTCTTATAAGAACTTTGTAACTTGTTGCATTA
CTCATTTATTCGAGGCCATTGCCATAGACTCTGTCTCACA
TTACTCCACAATAATTATCTGAAAGATAAACCCAGGAATG
TGTGGATTCACAGGTCAGGGCCAATGTATGGTCATTCTTT
TTTTTTTCCTAGGGTTTCAGGCAGATCAATTCAAAGCACT
GCTTGAGATGGCACTTACCTGAACAGTTGTTTGTTCCACC
AAAGCACCTTATAGCAAGTTTCCATCCTCTAATTTTACTT
TCTACCACAAAGATCCTCTAATGCCCATGGGTAATGTAAA
AAATCAAGAAACAGCTATTACCTCATTTCTGATAGCTCTG
GACTTCCTTTGTTCATTCAAATAGCATTTATTGAATGTGC
ATTCTGTGCTTAGCACTGATCGAGGCACGTGAACAGGATA
GGTCATGTCCCTGTTTCTCTAGAGTTTCCAGCCTAGTGGA
AGAGATAAATAATAGCAAAGGAAACAAACAAACAAACAAA
TAAGCAAGATAATACAACATAGTGATCAACTCAAAGAGAA
CCATGAAGCAGGTGGTGGTGGTATGATAGAGTAACTTGGG
AGGAGGCAAGGCGGTGTGGGGAATATTTTTGTTAGTGTGG
TCAGGGAGGGCTGCTATTGAAGAGGTGCCCATTTACCTTC
AGTCTTTCAACAAGAGTGCTGCAAGCTTTATTCTTCAGAT
CTTTTTCCTGCCATGACTCTCATGGCTTAGTCTAATGCCT
TTCCACTATCCTTTCTGCTGTGATATCCTGGGAAGGGTTT
GCAGGGGCTCCATACCCCCAGCATTTCTCATGATAGCCTA
CTTCTTACAAATCTACATTCACTTTACAATCATCTTTAAT
CCCAGTATCTCCGTTATGGAAACATGAGATGAGATTGGAA
ATAAAAGGGATTCCTATTTGTTTCAACTATATTTTAAAAT
GTGCATATTTGCATATGAATACAGATAATTCTATTGTGCT
ATTTGGGATTCTGCTAAAATCATCTCTTTGCAGAGGAAAA
GTATTGCAACACCCACAGTAGCTTTCACCCTCACACAAAA
GACCAGATTTCCAGAGAAAATGTTTCTTGGGCTGCTTTAG
AAAGTCCAGGGCCGGCCGGGCGCGGTGGCTCAAGCCTGTA
ATCCCAGCACTTTGGGAGGCCGAGACGGGTGGATCACGAG
GTCAGGAGATCGAGACCATCCTGAGCTACACGGTGAAACC
CCGTCTCTACTAAAAAAAAAAATACAAAAAACTATCCGGG
CGAGATGGCGGGCGCCTGTAGTCCCAGCTACTCGGGAGGC
TGAGGCAGGAGAATGGCGTGAACCTGGGAGGCGGAGCTTG
CAGTGAGCCGAGATCGCGCCACTGCACTCCAGCCTGGGCG
ACAGAGCTAGACTCCGTCTCCAAAAAAAAAAAAAAAAAAA
AAAAGAAAGTCCAGGGCCAGTAATGGTCTTCAGGGTGGTG
GGAACTTCTCTTTTCAGCCACAACTGATGAACGTACATGT
TATCTGGAGACAAGATTATAAATTTTCTTTGATATCCTTG
ACTGGAGTAACTTTGGTAATAATTTTTAATCACTGGAAAA
GAGTTTTTGGAGTTTATAATGTTTTCCTGCCATTACTCTT
CTCTTGGCTGTAGCTGATTTAAGTATTTCTTGCCTTTAGA
TTCAAATAGCAGGGCATTGGTTCCATGTGTCAAATTTTGT
GCATGATAAATCCATTTTCTCTTTGAATTTTTGTGACAAC
TTCATTAATCATGTGTTAGGAATGGGGAAGCTGAGATTCA
GAGGGATTATGGCCTGGCTCAGAGTCAGAGGTACAGAAAA
GATTTCACTCAAGTCTTTTGATTTCAGTTCAACTGTGTAC
CTTTCAGACTATAGCTGTCTCCTGTCTATGTGTATATAGC
ACTGAACTAAGTCTTCAGGAAAGTAATATGACATTTAGTA
TTCAGGTAACCATCTTAATGAAGATTCCAGTTTTATTGGG
ACCACTAGTTACCAATGGAACAAGATGTTGAATATGTGCA
TGAATATATAGATATTAACCATGATTACAAACAAGAGGGC
ATATCCCTCAGGTGTTGGCTCCTTCATCTCATATGCAACC
CTGAAGAGACCACAGGGTACAAATATCAAATGTAGCATGA
ATTTATAAAATTATATATAATATAAGATGTCATTTACTGA
AGCAACAAGAGTGTCTGGTATTATAGCAATAAAGAATGTA
TGAATCTTTACTGAGAAAAACATTTTAGCTCTATTGCTCT
ATTAAAGGAAAAAAGAAAAGACCTAAATAAATGACTAGGG
CAATTTATTATTGCTATTATGTCATTTGTCTCCAGATTGT
TTTATATATTTCATGACAATTCCAATCAAAATCACAGTAG
GAATTTCTGAAATTATGGTAAACTGATTTTAAAGTTTATA
AGAAAGCATAAAGGCTCTTGAGTAACTAAGCAATTTTGAA
AAAGAACAAAAGAATAGAACCATTTTACTAGAAAATGAGA
TTTGAGAAAGACATAGTAACTGATGTTATAAAGTTTAGGT
GCAGAATAAGCAGAGGCCAAAGGGAAAAATGAAAAGTCCC
CAAATCAAACTGTACATCTGTGAAAAATAAGTAGTGATGG
GGACAGCTTGACAAGTGCATAGCAAAAGAATAGGCCAATT
TAGAAAATCCTCTGGAGAAAAGTATTACTATTGGGAGAAA
AATACAGTTGAATCCCTATATTGACTCATAAAAATAAAAG
CTCAAAATGGATTAATTTCAAAACGTGAAAGGAAACCTGT
AAAGCGAATAGAAGAAAATGTAGGGGAATATCTGTTTGCC
CTTGGGTGGTAGAAAAATTATTAAATGAAGCTTCATATGC
TCAAGCTGCCAAGAAATGAATTGATGAATTGTACAATAAT
CAAAAATGAAAGACTTGCGTTCAACGAAGGGCATCACGAA
CAAAGTTAACAGTGACAAGTGACTGGTGACATTCTAGAAG
TATTTGCAGCGCCTAAAACTTTTAAGGTATCAATAGCTAG
AATGTACAGCAGATTAATGCAGGTCAGCAATAAAAAAGAT
AGAAAAAAGTGATAGAAAAAAAGATGATGCAGATAGGCAA
TTCATAGAAGGGAAATCCTGAGTGGTTAATAATCTCCTGA
AGACAGATACTCAACTTAACCATCAGTCAGAGAACAGCGC
AACAGAGCACTATTGAGATGGTACTTCACATCCATCAGAT
CGGCAAAATCTATACAATCAGACAACACCAAGTGCTATTG
AGTATAAGTTGGAACAAAACTTTTGCCCTACTGGTATGGG
AAGGTAAATTACCGTAGCTCTTCCGGAAGGCAATATGGCA
ATTTTTATAGAAATCTTACATGCATGATCCTATGACTCAG
CAGTCTCATTCCTGAGTATATGCCTCAGAGAAACTGTCCA
TAAGTGGAAACTGAAAATTTCTTTTGAGAGGCCAAGGTGG
ATGGATCTTTTGAGGCCAGGAGACCAGCCTGGCCAACATG
GTGAAACCCTGTCACTACTAAAAATACAAACAACTAGCCG
GACGTAGTGACACATGCATGTAGTCCCAGCTACTTGGGAG
ACTGAGGTGGGAGAATAGCTTAAACCTGGGAGGCAGAGGT
GGCAGTGAGCCAAGATCACATCGCTGTGCTCCAGCCTGGG
TGACAGAGTAAGACCCTGTCTCAAAAAGAGAAAAGAAAAT
TTCTCTCTATGTACAGTTTCTCTGATCCTCATATAAAACA
GTAAGTACAGCAAATTTGCAAGGAAGTTCACGAAAGAGTT
TTTCAGGATGAGGGTCCATCCTGAAGTACACAGGTGATGT
TTGGTGTGTGCATTTGACAGAAAAGGGTGCAGCAGACAGA
AGTATTAAATTAGATTGACATATAACACATGGATATCTCT
CAGAAACATGGTGTTGAAGGAATTAAAGTTAGAAATCAAG
TAAGATTTCTAGCACAATGTAATTTATGCAATTTACAAGC
GAAGACATATAAAAACTTTCTTATGGTACACATTTATCTA
AGCAGACATTTGCAATTTGGACTGGAAGGACACACATTAA
ATACAGTAGAGTGGGTGCTGGAGAAGGGAGAGAAGTGAGA
ATTGAGGCTGGAGGGTGAAAAGGAGAAAATAAAACCAAAA
GGGGCCCTGCACAAAATAGGAAGGATATGATGTGGACCTA
AGAGAATGAGTGATTCGGTACTGCATAGGAACTTCCCAGG
AGGGGAAAGGTCAGAGTGGTCTGGGAAGATCCAAAAGGCT
TTTCAAGAAAGAGTTGGAATATGAATAGTTATGGGTAAAG
TAATTAGTACATAAAGGTGATGGTTAATCACGTCCAGAAT
GTCCAGAAAAAAAGTCTTACTGAGTGAAATTAGAAAGAAT
CAAAATGCAATAGAAAATCCTACATAGACATGTCTACATT
TCAGCAACATTGGATATACTTTCTCTTCTCATCAGTCTTG
TTCTTTTTAAACAGAAATCTATTAAAAGTGGCTTCTACTA
TGATGCAAAGCTGAGTGGCAGTGCTTACTTTCAACAATTT
TTTCATATATGTATTAGAGATATATATGTTGATTATGAAA
AATGAAAATACAGAGTCTTATATTTCAGTTCTATTCTTGA
GGTGCTTATTTTTAATGACCTTCCTTCCTTCCTTCCTTCC
TTCCTTCCTTCCTTCCTTCCTTCCTTCCTTCCTTCCTTCC
TTCCTTCTTTTCTTCCTTCCTCTCTCTCTCTCTTTCTTTT
TTTTTTTTTTTTTTGGCAGGGTCTCACACTGTAGCCCAGG
CTGGAGTGTAGCAACGATGTTGGCTCACTGCAACCTCCAC
CTCCCGGGCCCAGGTGATCCTCCCACCTCAGCCGCTCAAG
AAGGTGGGATTATAGGCATGCTCCACCATACCTAGCTAAT
ATTTTGTATATTTTGTATAGACAGGGTTTTGCCACGTTGC
CCAGGTTGGTCTCAAACTCTTGGGCTCAAGCAATCTACCT
GCCTCACTTTCCCAAAGTGCTAAAATTAAAGGCATGAGCC
ACTGTGCCTGGCCATTAACAAACTTATGCATTGTAATTGA
GTCCTTGTGTTGCTTATGGAAAAGTATAAATTCATTTTGA
TTCAGAAAACACAGAAGGCTGAGTGTGGTGGCTCACACCT
GTAATTCCAGCACTTTGGGAGGCAGAGGTTGACAGATCAC
TTGAACTCAGGTGTTCAAGACCAGCCTTGGCAACATGGCA
AAACCCATCTCTACAAAAAAATATAAAAATCAGCTGGGCA
TGGTGGTGTGTGTCTGCAGTCCCTGCTACTTGGGAGGCTG
AGGCGGGAGGATCACTTGGGCCCAGGAGGTCGTGGCTGCA
GTGAGCTGTGTTTGTGCCACTGCACTTCAGCCTAGGTGAC
AGAGTAAGACTCTGTCTCAAAAAATAAAACAAAACAAAAT
GAAATAAAATAAAATAAACAGAAAACCAAAAATATAATGG
TTAAAAATCTACCTTCTTAGTTATTTTGACATCCAAAAGG
GAGTTTCAAGGTATGTAAAATGAGATGACAGAATTAAGAT
AAAATATTACTTGTACAGATGACAATACGGACCTAAACTG
ACAAGATAAAATTCAACAGGCATAAATATTAGCTCCAGCA
TTTAAATTCAATAAAATCAGTAGCCCAAATAAAGAATGAG
AGAAATCTGGCTCTACAATAGTCAATGAGAAAAGAATCTG
GGATATTTAGTTGACTGCAGGCCTAATTTGAGCCAGTGGT
ATAATGTGTCTGCTAAAATATTAGCTCAGTATTTTGGCTG
CATCAGTGGAAGTGCAGAGAGCAAGTCACAGGCAACCACA
TTTAATTGTACTCTGTGCTGGTCAGGTGTCATCTAGATGA
TAAATCCAATAGTAGATCTCAAAATCTGTTCAAAAATAAT
AGTTTTGGTTATTATAAAAATAACACACATTGAAAAAGAT
AAATAAATGACCAACAAGCACATGAAAAGATGCTCTATGT
CACTGGTTATTAGGAAATGCAAATCAAAACTTTAATGAAA
TACCACTTCACACCCAGTAGAATAAATATAATAAGAAAGA
TGGGTAATAACAAGCATTGGCAACAATGTGAAGCAATGGA
AAGATACACACCTTGCTGGTGGAACTGTAAAATGGTGTAG
CCACTTTGGAAAAACAATTTGGCAGGTTCTTGAAAAATTG
AACATAGACTTACCATATGACTCAGCAATCTTAGACTCCT
AGGTATCTAAGAAATGAAAACATGTTCACACAAAAACTTG
CAGCATTATTTACAATACCCCCAAAATGGAAACAACAACT
CAATGCCCATCAACTGATGAATGAATAAATAATGTATATA
TCCATACAACAGGATACTATTTGACAGTAAAAAGGAACAG
AGTGCTGATACATGTACTACAGTGTGGGTGAATTTCAAAA
CCATTCTATTCATTGAAAGAAGCTAGACACAAAATACTGC
ATGTTGCATTATTTCATTTATGTCAAGTGTCCAAAATAGG
AAAGTATGTAGACAGGGAAAGTAGACAAGGGTTTGCCTAG
GGCTGGAGTAGGAAAGGGAAGTAACTGAAATGGGAGCAAA
GTATCTTTTTATGGTGATGGAAATGTTCCAAAGGTAGATT
GTAGTGATAGTTGCACAGCACTGTCAATATACTAAAATTC
ATTGAACCATATACTTGAAATGAGTGAATTTTAATTTATA
TAAGATATAAATTATATCTTAATGAAGACATTAGAAAAAA
ATAGTACATGTTCATCATCAAAACTCAAGCAACATAAAAA
GTTAAGCGAAGAAAACAAAAAAAAATAATAAAGGAAACAT
AAACAAACAAAATGCCCCAGATTCTATTACCCAGAAATAG
CCATGATCAATATTTAAGGAATATCTGTGTATCTAGATGT
CTCTCTCTCTGTGTATATATATATATATACACATATATAT
AATATACATACATATATATTTTTAAGATCGAGTCTCACTC
TGCTACACAGGTTAGAGTGCAGTGGTGCTATCTTGGCTCA
CTGCAACCTCTGTCTCCCAGGTTCAAGTGATTCTCCTGCC
TCATCCTCCAGAGTTGCTGGGATTATAGGTGCCTGCCACC
ATGCCCAGCTAATTTTTGTATTTTTAGTAGAGATGGGGCT
TCACCATGTTGGCCCGGGCTGATCTCAATCTCCTGACCTC
TGGTGATCTGCTCGCCTCAGCCTCCCAAAGGGCTGGGATT
ACAGGCATCAGCCACCACACCTGGCCATTCTAGATATTTT
TTAAATGCACATTGACAGGCAGAAACAGAGAGGTAACGAC
AGAGAAATAATTTTGCACAATGATATCATACAATATGTGG
GTTTTTTTTCTATTAAATTATTAAAGCAAACTTTTCTTGA
ATTTAATGGAATAGGTGTGTTTTTTAGGAGGTGACTAAGA
AAGAAGCCTCCCAAACCAGACTCTTTGTGTTTGTATTCTG
GCTCTGCCACTCACTAGCTATAAGATCCTGGCAAGTTCTT
TTACCACTCTATGCCTCAGTTTCCTCATCCACACATAATG
CAGTTAATAACATCTATCTCATGGGTTTGTTATAATAATT
AATGAAACAATTTATATAAAAAGGTTGGCACAGTGCTTGA
CACAGCAAGCATTCAGTAAGTATTTATTACTGTCATACAG
TGATTATTATTCCAACATCTTTAAGGCAGGGAGAGTAGGA
AGTCCAGGATGATGAAAATTTAAAATCATGTCATTCAAAG
AAATAGTTAATGGTCACTGGAATGGTTCACCTGGAAAGAA
AGATAAGGGGAAATATCATGACTCTTTATATTCGAAGGCC
AGGCTGGGCATAGTGGCTCATGCCTTAATCCCAGCACACT
TTAGGAGGCCGAGGCGGGACGATAACCTGAGGTCAGGAGT
TTGAGACCAGCCTGACCAACATGGTGAAACCCCTCTCTAT
TAAAAATACAAAATCAGCCGGGCGTGCTGGCGCATGCGTG
TAATCCCAGCTACTCGGGAGTCTGAGGCAGGAAAATCGCT
TGTACCCGAGAGGCAGAGGTAGCAGTGAGCCGAGATCATG
CCATTGCACTCCAGCGTGGGCGACAAAAGCAAAACTCTGT
CTCAAAAAAAAAAAAAAAAAATCCTGGCTAACACGGTGAA
ACCCGTCTCTACTAAGAACTACAAAAACTACAAAAAAAAA
AAAAAAAAAAACTAGCTGGGCGACGTGGCGGCGCCTGTAG
TCCCAGCTACCTGGGAGGCTGAGGCAGGAGAATGGCGTGA
ACCCGGGAGGCGGAGCTTGCAGTGAGCTGAGATCCGGCCA
CAGCACTCCAGCCTGGGTGACAGAGCGAGACTCCGTCTCA
AAAAAAAAAAAAATAAAATAAAATAAAAAATTAAAAAAAA
TTACCATAGTAACCATTAAAAAATTTTTTTTTCTTTAATT
AATGAGACTGGGTCTTTCTCGGTTGCTCAGGCTGGAAAAC
AGTGGTAAGATCATAGTTCACTGCAGCCTGGATCTCCCAG
GCTGAAGCAATCCTCCCACTTCAGCCTCCCAAGTAGCTGA
CACTACAGGTGTGTACCACCATACCCAGCTACGTTTTTAT
TTTTGTAGAGACACAGTCTCACTATGTTACCCAGGCTGGT
AACCCTTTTTAAGTGAATGGTTAGGTGTTATTAAGCACAT
TCACATTGTTGTGCAGCCATCACCAACATCCATTCTGCAA
AACTCTTCATCTTGCAAAACTGAAACTTGCTGTCTATTAA
GCAATAACTCCTCAATCTCTCTCTCCCACAGGCGCCTGGC
AACATGATTCTACTTTCTGTTTCTACTATTCTGACTACTC
TAAATATCACATTTAAATGAAATCATAAAGTATTTGTCTT
TTTGTGACTGAGTTACTCAGCAAAATAACCTCAAGTTTCA
TTCATGTTGTAGCATGTGTCAGACTTGCCTTCCTTTTTAA
AGTTGAAAAATACATCATTGTATGTATATACCACATTTTG
CTTTTCTATCAATGGACACCTGAGTTGCTTCCACATTTTA
GCTATTGTGAGTAAATCAGCTGTGTACATGGATGTACAAA
TATCTCTTCCAGACCCTGCTTTCAGTTCTCTTGGATATAT
ATCCAGAAGTGAAATTAACAAATCATATAGTAACTCTATT
TTTAATTTTCTGAGGAACTGCCATACTGTTTTCCACAGTG
CTGTATCATCATTTCATATTCCTACCAACAGTGCACATAA
TTTCCAGTTTCTCCGTATCTTTACCAACACTTGTTACTTT
TTGTTTCTTTTAATAGTAGTCATCATAATGGATGTGAGGT
GGTGTCTCACTGTAGTTTTGATTTGTGTTTTCCTGATAAT
TAGTGATTCGAGCATCTTTTCATATGATTATTGTCCATTT
GTATATGAAATGCCTATATAAGTCTTTTGCCTATTTTTTT
TTGTTGAGATTTTTGCTATATTTGTCATATTTTTGTTGTT
ATTGAGTTTTAGGAGTTTTCTGAATATTAATCCCTTATCA
GATATACAATTTGCAAATATTTTCTCCCATTCTGGGCTTT
CCTTTTCAACCTGTTGATATTCTCTTTTGAGTACAAATTT
TAAAAAATTTTATGAAGTTCTATTTGTCTATTTTTTATTC
TGTTATTTGTGCCTTTGGTGTCATAATTCAAGAATTCTTT
GCCAAATCCAATGTTGTGAAGTTTTGCCCTCTGTGTTTTC
TGAGAGTTTTATAGTTTTAGATCTTAAATTTAGGTCTTTG
ATCCACTTTGAATTAACTTTTTGATATGATGTCAAGTAAT
CGTCCAATTTCTTTTCTTTTCTTTTTTGTATTTGGATATC
CAGTGTCCCCGGCAGCATTTGTTGAAAAGACTGTACTTTC
CCCCTTGAATGGTCTTGGCATTGTCAAAAGTAATTTAACT
GTTTATTTAAGGGTTTATTTCTGGGCTCTTTATTCTGTTT
CATTGGTCTATATGTCTGTCTTATGTCAATATCACATTGC
TTTGATTACTGTAACTTTGTAATAGTTTTGAAATCAGAAA
GTATGATTCCACCAGCTCTGTTCTTTTTCCTTAAGATTGT
TTCAGCTATTCATGGTCCCTTGGGATGCCATATGAGTCTT
CACATGGGGTTTTCCTATTTCTGCAAAAAACGTCATTGGT
ATTTTGACAGGGATTGCATTCAATCTGTACATTGCTTTGG
GTGATATTGATACCTTAACAATTTTCAATTGCATTGAATC
TGTACTTTGCTTTGGGTAGTATTAACACCTTAATAATTTT
CAATTGCATTGAATTTGTACATTGCTTTGGGTGGTATTGG
CATCTTTTAATCCATGAACATGAGATGTGTTTCCATTTAT
TTATGTCTTCTTTAACTTCTTAATGTTTTGTAGTTTTTAT
TGTACTAGGCTTTTGTCTCTTTGGTTAAGCTAGTTGTTAA
GTATTTTATTCTTTTTGATGTTATTATAAATGAAATTATT
TTTATAATTTCTTTCTCAGATTATCCATTGTTAGTGTATA
AAAATGCAACTAATTTTTATGTGTTGAATTTGTATTTTGC
TACTTTGCAAAATATAAATGAATTCATTTATTAGCTCTAA
CAGTTTGTTTGAATTTTAAGGGTTTGCTACATGTAAGGTC
ATATCATCTGCAAACAGAGATAATTTTACTTCTTCCTTTC
CAACTTGGATGTTTATTTCTTTTTCTTGCCTAAGTTCTCT
GGTTACAACATCTAGTATTATACCCAAAAGTGAGCATCCT
TGTCTTGTCTCTGATCTTAGAGGAAAAGCTTTCAGTCTGT
CACCATTAAGTGTGATGTTTGTTGTAGGTTTCTCATGTAT
GGTTTTAATTATGTGGACATAATTTCCTTCTATTCTTAGT
TTATTGAGTGTTTTTATCATGAAAGGATATTGAATTTTGT
CAAATGCATTTTCTGCCTCAATTGAGATAATGATATGGTT
TTTTCACTGTATTATGTTAATGTGGTGTATTGCACTGATT
GATTATTTATGCTGAATCATCCTTGCATTCCACAAATAAA
TCCTACTTGGTAATGATCTATTATATGCTTTTAATATGTC
TGTTGAATTTAATTTGCTAGTATTTTGTTGAAAATTTTTG
GCCGGGCGCAGTGGCTCAAGCCTGTAATCCCAGCACTTTG
GGAGGCCGAGACGGGTGGATCACGAGGTCAGGAGATCGAG
ACCATCCTGGCTAACACGGTGAAACCTCGTCTCTACTAAA
AATACAAAAACTAGCCAGGCGAGGTGGCAGGCGCCTGTAG
TCCCAGCTACTCAGGAGGCTGAGGCAGGAGAATGGCGTAA
ATCCGGGAGGCGGAGCTTGCAGTGAGCTGAGATCTGGCCA
CTGCACTCCAGCCCCGGCGACAGAGCGAGACTCTGCCTCA
AAAAAAAAGAAAAAGAAAAAGAAAATTTTTGCATCAGTGT
TCATAAGGAATATTGGTTCATCGTTTTCTTTTCTTGCAGC
ATCTTTGGCTTTGTATTAGGGTGATGCTGGCCTCATGAAA
TGAGCTAGGAAATGTTCCCTCCTCTTCAATTTTTTTTTTT
TTTCCTTTTGGAAACATTTGAAATGAATTGCTACTAGTTC
TCTTTAAATGTGTAGTATAATTCACTAGTGAAGTCATTAG
GCCCAGGGCTTTCTTTCTCAGAAGATTTTTTGATTACCGA
TTTGATCTCTTTACCTAGTTATACCTAGTTATAGGTCTAC
TCTGATTTTCTCTTCCTTTGTGAATTAGCCTTGGTAGGTG
CTGTGGTTTGAAACAAACTATAGAAATGATTCTTGAAAGT
ACGATTTTTGGGTGCTATGCTTTGAATATTTGTTTATCTA
CCAAAATTCATGTTGAAACTTAATCCACAAGGGTACAATA
CAAAGAGGTAGGGCCTTTAAGAGGTGATTAGGCCATGAGG
GCTCTGTCCTCATGGATGAGGTCAGTGCCTTATAAAAGGG
ATTGAGGAGGCAAGTTCTCCATTCTCATTCCCTTTTGCTC
TTCTACTCTTGTGCCATGTGAAGACACAGTATTTAGGGTG
CCAACATGAAAGCAAAGACCAGGGCCCTCACCAGACACTG
AATCTGCCAGAGCCATGATAGATTTTCCAGCCTCTAATAC
TGTGAGAAAATAAATTTCTGTCATTTATAAATTACCCAGT
CTCAAGTATTTTGCTATACAATACAAATGGATGGAGTAGG
TTTTGTGTTTCTAAGAATTCGTTTTATCTAGGTTGTCCAA
TTTGTTGGCATACAATTATTTATATTTTCTTATAATCCTT
TTTGTTTCTATAGAATTGGTAGTAATATCTCCATTTTCAT
TTCTGATTTTAGAAATTTGAATCTTCTTTCTTTTTTCTTG
GCCTATCTGGATAAGGGTTTGTCAATATTGTTAATCTTTT
CAAAAAACCAACTTCTGTTTTTGTTAATTTTCTCTGTTTT
TTATTCTCTATTTTATTTATCTCTGTTCTAATATTTATCA
TTTCCCTCTACGAACTTTGGGGTTTAGTTTATTCTTTTTT
CTTAAGCTCCTTAAGTTGTGAAGTTAGGTTATTCATTTGA
AATCCTTCCTTCCTTCCTTCCTTCCTTCCTTCCTTCCTCC
CTTTCTTTCTCTTTCTTTCTTCCTTTCATTCCTTTCCTTT
CCTTTCCTTTCCTTCCTTCCTTCCTTCCTTCCTTCCTTCC
TTCCTTCCTTCCTTCCTTCCTTCCTTCCTTTCCTTTCCTT
TCCCTCTTTCTCTTTATTTCCTTTCTTCAACAGAATCACA
CTCTGTTGACCAGGCTGCTGTGCAATGGTGCAATTAGAGC
TCACTGCAGCCTCAAATTTCTGACCTCAAGCAATTCTCCT
GCCTCAGTCTCCCAAGTAACTAGAACTAAAGATGTGTGCC
ACTATACCATACCTCACTCATTTTATTGTAAGTATTTATA
GCTATCAATTACATTAGCACTGCTTTTACAGTGTTGTGTA
AGTTTTGGTATAGTATGTTTTCATTTTCGTTTGTTTCTAT
TTTCTAATTTCCTTTGTGATTACAGAAGGACATTTTATAA
TAAAAATGAGTCAATCCATCAGGAAAACATAACAATCATA
ATCATGTATGCACCTAACAACAGAGCCCCAAAATATATAA
AGCAAACACCAACAGAATTGAAAAGAGAAATAGGCAATCA
AACAGTAATAGTTATAAACTTTAATATCTCACTTTCAGTA
ATGGATAGAACAGCTAGGCAGACGACAAACAGGAAATGTA
TGACTTTAACATTGTAAACCAACTAAATGTAAGAGATTGC
TGCACCCAACAAATGCAAAAAACACAGAATCCACATTCTG
CTCAAGAGCACATGAAATATTCTCTAGGATAGACTAAATG
CTAAACCGTAATAATAAATTTGAAAGAACAGAGATTATAC
AGAGTATGTTCTCCAGCCATATGAAATAAAATTAGAAATT
AATAGAAAGCTCTCTTTACATGAGCAAATATATCATCCAG
TAGAAGTGGATGATCATCTGTTAGGAATATCAGCCTTTGC
TTTCCATATGCACACAGTTCTGGTGCTGGCTACACAGCCC
TTTCATCCAAAGAAACCTCTTACTCAAAGAAGGTGTGGCA
GGATATTTCCAGCCTCAGTTAGGGCTCTAGAAACTTAATA
TCACTGGAGAATTCTAGGAGATTGCATAGACTATGCCTCA
GAGTTATCTTTGCAGAAGATGGGTTCTTTATATGTTAACT
CCCTGTCAATCACTGTTTGAAGGTTGCTTCTAGGCATTAA
GTCTCTGGAGATTCCAGCTTGTCCTGTACTTAAGCCAAAT
CTGTTCCTGAGACCAGGGCAAGGCAGGGAGTTGCAGTTGT
TCACATAAGCAGATTTGGAGTAGAGAGTGAACGTCAGGGA
CCAGCATCTGCCACAACACCCCAGGTCTTTGTTCTGGGTA
TTAGGCCCATAAAAATAACTAATCAATCACAAGATTTATC
TACCTGTATCTAATTAATTCCACAAATATTTATTTAATAC
AGAAGAAGTGTCAGGTTTTATACTAGGAGATGAGACTTTA
GTGGGGAGTAAAGGAGCCTTAGTCTCTGCCTTTTAATCCC
CAGAGGCATTTCAAACCAATCTGCCTAACACTGGATCCAT
CGTCTCCTCCTCCAACTTATTCCTCTTTCTTTACTTTGTG
TCTATGTAGATGATCACCCAGGCCCAGACTCAGAAATCTT
TCTTGACTCTTTTTTTAACATCAATATCCAATCCATCACT
ACACTTGCCAGCGTCATCTCTCACCTCTCTGGCCTTTTCT
CAGTATATGGTGTTTTAAACATGTTTTATTTGTTTAAGTA
ATAATACAACTAAGCAAGAAAAGGGTTTCAATGATTTCCT
TAGTGGTTGCCAAGCTGAGTTTTTGTGGCTCAGTGATTGT
AGTTTTCTGCTTTGTTTTTTTCTGCAGTTAGGCTCGAAGC
CTTTGAGTGTAGGTACCACACCTTAATTTTTTTGTTATCC
CACAATTCTGGGCACAGAGCATTGTGCTTTCCTTGCCCCA
CAGCATCCTTACCCCACAGTTCTGAGCACTGGCTGAGCAC
CAATGTCTCAATAACATTTGCTGCATGCTGACATACCTTC
AGCAGGGCCATCTTATCCACTGGGCACAGTAGGCTTGGAC
CTACAATACTTTTGGGGGTGCATAAATATATTTTAGTTTC
TTTGCTTCTTTTAAAATCAGGAAAAATGAATATTACATAA
TGAAAATAATAAATATATACACAAATGAATACAATGTGGA
TTACAGTTTTCTTTATACCAGCACAGTCATAAAATATAAT
TTTTAATATTTTTCTTTCTTTTTATGGAGGAATGGGCCCA
TGAAGGCAAAATTGCCTAGAGTCCATGAAAGCAATAATGT
AGCCGTGGCTCTCAGTCCAGCATCACCTTCTTACCATGAA
GTCAGAAGCTCTGGACTGGGTTGGGGGCTCCACTACTATT
GTACCCTTTCAGTTATGCTTGAAGAACTAAGAGAACTGGG
TATCTGACTTGTTCTGCCTCTTTTTAAGATTCTAGGACAA
ATATATCCCCAAGGCCTTTTGGACTGGTTGAACTGAAGAT
AACTTTAAATTTAAGAGGCTCTAACTTCCAACATGGGAGA
TAAGATGAAAAAAGAAATCCAGACAGCCTGCTTTAATTCT
ATCTCAATCAAACTTTTATTTTAAAGAACTATTTAAAGGA
CCTGACATATGTGAAAAACAAAACTCTTTTTTTAAACCTT
TAGCGATATGACAAAGCTCCTGAAATGAGACCCCCTCCTT
CCTGCAGCATTAGATACCCTGTGAGTGCCAAGGTATGGGC
TATGCAGGGAGGATAGCTCTGTTGTGCCTGTCCCAGGGCC
ATCTGTGATACAAATTGTGTGCTTCCTGGACTCCCTGCAA
GCTTCAAGCTGCAAGCCTTTGCCTAGCAAATCAGGTTAAG
ATGAACAAAGGCAGCCATGAAGGGGGATGTCTCAGAAGAG
CATTGCAGGTCAAGGGGTGTGCATAATGTGTTGGGTAAGG
ATGGAGTGAAGCAGGTTGGGGAGGCAGAAAGATGTTGCTA
GGCAACCAGCCCTGGTGCCTTTGTATATGTGGATATATTT
TGTTTGAAGCAGCAGCTGGCAGCCACCACCTTTTTTTCTC
TCCCTCCTCCTCCTACCCATGCCCAGAACACAGACCTGGG
CTATAGCTTTCAGAGAGGTCCTGGGAGGATAAAGTAGGGA
GCCTGGTTCATGCTATGGAAAAAAACATGTGTATGAAAAG
GCAAATAACTTTACAAGACAGCATAGACCTGGTGGAATCT
GGACATTACATTTACTAAACAAGATCTTGGGCAAGTTTAT
TGAATCTCTCTGACATTCAGGTTCCTTGGCTGTAAAATTG
GGGACATAACTTTCTTATAGGAATATTGTAAAGATTAGAG
AAAATGTATGCAGATGACCCAGGCAGGTATCTGGGACATC
GAGGATGCTCAATAATTAGTAACAGAGTGGCAAGAGTGTG
TGCTCAGGCACCAGATTGCTTGCATCCTCATCTGAGCTCT
GCCTCTTAACTGCGGTGTGGGGGTAATGATAGTACTTACC
TAACACGGTTATTTTGAAGAGGAAATGCATTAATAATGCA
AAGTGCTTAGAATAGTGCCTGGCACATAGTAAGCACTCGA
TACATGTTAATGATTATTTATTATATCATGTGTAGCATGT
CTGCGTGCATCTGCAGAACAGGTGAGTGGGTGCTAGAGAA
GCTCATGTGCATGAGCTCATTTTAAAAGGGCTTTCCATTT
TGACTGGCCAAGACAGGGGAGAAACTTGTGACTTTGGTGC
TGTGTTGATTGAGCAAGGACTTTTGTGGAATCTGGATTCT
TCAATGAACCGGTGACCTTGGGCAAGTTACCTAAACTCTT
TCTTTATAAGAGACCACTTTGTAAACTGGGTATAATAAGG
GCACTTACCTTGGCTGATAGTGAGGGTTAAATAAAGTGAC
TTGTCAAGTGATTAACATAATTTTTGGCCCAGAGAAAGCA
GTCAAAACCTGGTGGCTGATACCATTTCTGGAAATAAACA
AAGAAGAGAGATTGGTAGCAGCATGCGGTCTGTGTCCATT
CCAACTATGCCACATCAGGAAGGGCAACAGGTGGAAATGG
AAGAAACTGTTTCTCACAGGGCTCTGTCTTTTCGATGAGC
ATAAAGGAGCTGAGGCAGAAGCAAAGCTGCTTCAGCCTCC
AGGTGCCCAAGAGTGACCTGGAATAGGAGAAATGTTATTT
TTTTTTCTTTTAATGGATGATCACATCTGTCCACTCTGCA
ATCGGAAGGGTGAAGACTCAGGGCATCACACCCTGACGTT
CTCATAGTGAGGAGGTGCAGGGATGGGGGCAAAGTATCCC
AAGAGGAGGCCCTCAGTGAGCAGGGCTTAGTAGAAGTTGA
TGGTGATGGGGTCTACAAAATAAGGTGGGAACCAAAGTTG
TAAACATTCTAAATATAGTGACTACTATTAGCGCTCCATC
TGGTGAAACCTGAGGCCATCTGGGTAACATGTGCTTAGTT
TTATACTCTAAGAGTTAAGAGGAAGAAACCTCACCAAGAA
CTAGGGCAGTTTTGCATAATCTCAGGAATCAACTTGAACT
TTGTGAAAGAATGAACTCAAACACATGGAGAAGAAATGGC
AAGAAAGTATAGATGAGGGAAGTCTAAGCGAAGGTCCAAT
TGGAGGAATGAGCTGGAGTGATGAGCTTAAATATTTTGGA
GTAGAGCGGCTTTGTGGAAAACTTCAAATCCTTAGCTAGA
AAGTTTGAACATGCTCTAGAGACAAGCGCATATGTTAAAT
ATTTTTGAGCAGAAGGATGATAGAAAAGAAGTCCTGGTCC
AGGAGAATATGGGGTAAAGTATGCCATGTGGCACTAGAAG
GCCTGGGTTTGAATCTTGACTCATCCTTGCCTTGTGACCA
TGGACAAACCATGAACTCTTCTGAGACATACAATGAGGAT
AATAGTCCATTTTTCCAGGCTAGTGTTAGGATCCATGGTG
TCATGGGAAAGCAGCCTGTCAACTGTACACTTCTGGACCT
ACCTTCTGTCCTTTTTAATTTCTTGACTCAGCTTCATGAA
GTGTGTCTTTCTCTGGGCTTTCTTAGCACTTTTATAGAGT
GGTGCTGATTAGCTGCTGTGGGACGTCAAAACCAGATATC
CCTTGAACTATCTTGAACAATAAGGAAATTAATAGGTTCC
TATAACCCGCAGTCTATAGGTAGAGTAGACTTCAAGATTG
GCTTCAGCCAGGGGCCGGAGGCCCAGGTCCCTGCTGTACT
CTTGGCTGTGTCCTCTTTTGTGTATTGGCTCCACCCTCAA
ACTGGGTTTGAGATGGCTGCAGCAGTGCTAGGACTCAAAT
CTGTGCATCAGAACCTCTGCAGAAAGAGAAACAGGGTTAC
TTCCAGTAGCATACCCTGAAGAGTAAGGAAGGTTTTCTCA
GAAATCTCAGTGAAACTTCTTTTTACAGCTCAGTTTCCCA
AAGTGGTCACATACCTATTCCTGAACCAAGCATCAGCAAG
ACAATGAGTTACCTTTGGATCAATGGTTCCCAACAGGGGA
TGTTTTTGCTTCCTGCCTCTATTTGCCCTGAACTTGGTAT
ATTTGGCAATATCTGGAGACTGTTTGTCACTGCAGGGAGA
CAGAGAAAATGTATGTCACTAGCTCTAGAGGATAGAGGCC
GGGGACATTGCTAAGCATTCTACAATGCACTGTACAGGAC
ATCCCTCCACAACAAAGGATTATCCAGGTCAAAATATCAG
TAGTGCCAAAGCTGAGAAGCCCTGTTTTGGCCCAATTAGT
CCTGCACTCATATGGGAGTACAGCTAGTGGCCATGAATAT
ATGAGTGAGGAGCAGCTACCTGAGCAAAATTGAGACTTGC
CTAGGAGAGGGGGACTAGATTCTGAAACAACAACCAACAA
TGTACACTGCGACTTTGCTCCATTATAGCCATTTATCTCC
TTGTATGGCCACTGCTTATTTATCCCCTTTATTAGCTCTC
TACTGCTCTGTAATAAATTGCCACGAACTTCATGTTGTGA
AACAACACAGAGTTACTATCCCACAATTTCTGTCGGTTAG
AAGTCTGGGCATGGTTTGGCTGGATGCTCTGCTAGCATCT
TACTAGACTGAAATCAAGGTGTTGGCTGGGGCTGCAGTTC
TAATCTGGGACTTGGGGTCTTCTTACATGCTTATTCTTTT
ATTTTTTGAGACAAGATCTCACTGTGTCACCCAAGCTGGA
GTGCAGTAGTGTGGTCATGGTTCACTGCAGCCTTGACCTT
CTAGGCTCAAGTGATCCTCCCGCCTCAGTCTCCCGAGTAG
CTGGGACCACAAGGATGTGCCACTAAGCCCAGCTAATTTC
TTTTCTTTTCTTTTTTTCTTTTAGAGATGAGGTCTAGGCT
GGTCTCAAACTTTGGGATCAAGCAATTATGCTGCTTCAGC
CTCCCAAAGTGCTGGGATTACAGGTGTGAGCCACCACACC
TGGCCCAGGCTCATTCTTGTTATTGGCAGAATTTATTTCC
TGTGGTGATAAGACTGATGTCTCTGTTTCCTTGTAAGCTA
TCAGCTGGGGCCACTCTCAGCTCCTGCAGTGCCTGCATTC
CTTAGCCCATGGTTCCCTCCATCTCCAAGCCAGCAATGAT
GCATGGAATCCTTCTCATGCTATGAACCTCTGGCTTTCTC
ATCTGTTCCCAGAAGACTCTGCTGTTAAAGAGCTCGTGTG
ATAAGGTTAGGCCCATCCAGATAATCTCCTTATTTCAAGG
TCAACTAACCTGGAACCCCATTCCATTGAAAAAATTACTC
ACAGCAGCACCAATATTTGTGTTTGGCTGAATAAGTGGGA
GAAGATATATGTACACCAAGGCTGAGAATCTTGAAAGGCC
ATCTTGAGAATTCTGCCTACCACATCCTCTATACTTCTTG
TCTTGGTCCATTCAGACTGCTATAACAGAATATCTTAGAC
TGGATAATTTATAAACAACAGAAATTTATTTGCATAGCTC
TGGAAGCTGGGAAGTCCGAGTCAAGACACCAGTAGATGTG
GTGTCTGGCGAGTGCCTGCTCTCTGCTTTATAGATGGCAC
CTTCTCCCTGAGTCTTTACATGGCAGAAGGGATGAGTGAG
CTCCCTTAGGCCTCTTTTATAAAGGCACTGATCCCATTTG
TGAGGGTGGAGCTCTCACGACCTAATCACCTCCTGAACGC
CTTATCTCTTAATACTATTTCATTGGAGGTTTAACATGAA
TTCTGGGGGACTCAGGCCATAGCATCCTAATTCCCCAGAC
TCTAATCCTCAGAGTCTGTGTCCCAGTCATCTTTGTGTCC
CTAGATTCCAGAAGAGTAACTGGCTAATTTTTTTTTCCTG
ATAAATATTGCTTGAATGAATACAAAAATAATAAAACAAA
CTCATTTTCTTTTTTGGATAAAATTACTAGATTGGTCACA
AAGGGGACTGTTATAAGCAGAGGACGGCATAATCTTGGTG
TTAGAAGGTACACATGGTCATAGACGAATCTCTCAGTCAT
TCTAGGAAGCCGCATATTTAGTGTGGGGTTCATCACAACT
AGATATCCCTGATTCTAAGCACTATATTCATCACAATGCA
GACTAAAGTTTTGCATTGCCTTTTTGGCAGACTTGGCAAA
CTGCTGACATATTTCATTTGTGGTTGACTTCAAGCTTTTC
TGCATTAACTAGTGTTGCACCAGGTCTCTCCCATTTTGCA
CAGGATTTTATGCTGCTTCCTACTCATTTTCAGGGGTTCT
GACCTATCCTTTCAGCCTGTTGGAGACCTTTGGAGGGAAT
TCTGATTTTATTGTTCAACTTCTTGGCTCTCCTAACTACA
TAATACTTGAAAATCTAATGAGTGCATTTTCTTTGTCTTT
GTCCAAATAGTTTATAAAAATTTTGAATGAAGCAAGGCCA
AATTCAAAGCCCTGAGGTATATTATCTCTTTCAAGCTGAC
AACAATGATTCAATCAACACTCTTTGCATAGATTGCTCAA
CCTATGATGAATCGACTCTTCCTTGTATTTCTCCATCATA
CCTACAGGCATATTATGAAATCCTTAATCAAATGCTTGGG
TGAACCTAAGGTATACAGTATAACACTGTATTATACTCCC
AGTTAGACGACACATATCTTTTGCAGTCAGGTGCATTCAC
ATGTCAGGATAATTTCTTGCGAACGCTCAGTTATGCCCTG
CCTTGGAGTACTTCATATTATTTTAGTGCAGAGGCACAGG
TATCCTTTAACCCTCAGCTTTTATTTGTTGCCTTCTAACA
TTTTCTAAGTGACAGATGATTCTAGTAGCCTTTATTGTTG
ATGTGTGAGCTGGTAAGCATTTCTACTTTGTCTGTATGGC
TTATGGGAAATTCCACTTGGGAGAAGAGATGCCTGTCCTG
ATTTGTGAAGATTAAAGATGGGGCTGCAGGGTAGGTGTGA
ATGACGTGACCCCCTATTGAAGGGATTCTCATTGAGGCGC
CTGGTTATTCACTGTGTTTTTCTCTTTGGTCAATTATTTA
CACTTGCAGTTTCCCCTACCCTCCATCATCACACTATAGG
AAAATCAAAATACCCTTGTTCATGGGAAAAGGTTGGAGCT
ACACAAACTGGAGTTCCTTTTTAGTCCATACGCTTTTCTT
TTGATGAAAGATTGAATGCTCCAGGACCCCTAAATGAATC
AGTGATACTGTATGGATAGAGTTGTTTTCAGAACATTTGT
GAACTTTAAAAGGGAGAAGAGAAAGAAAGTGGAGAAAAAT
TTAGTTGTAGTATCTTTGAAATGGCCCTCAATGATCCCTG
TCTTCTGGTATTCACTCTTGTGTATTCCCCTCCTGCACTG
TGCCAAGGTCAGCCTGTGTGACCAACAGACGATAGCAGAA
GTGATGGTTTGTCATTTCCAAGATTAGGTGATAGAAGTCA
CCGTGGCTTTCGTCTTGATTGCTCTACCTCTTTTTTTGAC
CATTCACTCTAAAGGAAGGTAGCTGCCTTGTGAGCATTCT
AGAGAGAGGCCCATGTAGTAAGGAGCTAAGGCCTCTTACC
ACTAGCCAGCCAGAAACAGAGGCCTCATGCTAACAGCTGT
GTGAGGAACTTGGTGGTGAATCTTCCAATCTGGTCCAGCT
TTCAGATGATTGCAACTTCGGCCAACATTTTGACTGAACC
TCATGAGAAACCCTGACCCAGGCACCCCACCAAGTCACTC
TTGGCATCCCGACCCCCAGAAATGACATGAGATAATATAT
TCTATTGTTGTGGCTGGTAAATCCTGAGATAATTGGTTAC
ACAGTAAAATATCCCTTATACTAGTAGATGCTGAATGAGA
TGATTGGATTTCCTTAAGGGAAGTGAATAAAATGCTAAGT
TCCCAGAAAACACTGAAAGATTAGTGAATTTCTAAACTCA
GAACGCTGAAGGATAATGTTACCAAACTTACATCAATAGG
CCTTTTACCATTTTTCAAAAGTGTCAAAAATAATACTGTT
CTTTGTAAAAAGTACGCACATAGATAGATAAAAAGAGCAA
GTATCTTTCTTCTCCTCTGGTCTGACTACTCAGAAGCAAC
TGCTGCTATTAGTTTGGGTTTTATCCTTCCAGATCTTTTC
CCCATCAATTATAATCACACACACACTCGCATTTATAAAA
TCTGACAAGTGTGTGTGTGCTGTTCGACAAGTTTTCTTCA
TTTAACAATATATCATATAGCTCCTTCCCATGCCAGTATA
CTTGACTCCAATGTAATTGTTCTAAAAGGTACATTATGTC
TCACTCTGTGGTGCTCCATAATTTATTTATATATTGCCTT
AGCTGTAATAATTCATAATGTTTTACTAATTAATGTATTT
ATTTGCCATTATACACAATGCCACAGTCAAGCATCTTTAA
GCACTTGTACAGGTATTTCTTTAGGATAAATTCCTAAAAG
CAGAATTGAGGGTAAGAGGTGGGTAGATTTAAAATTTTGA
TAGATACAAAGTGGGCAGATCATGGGAGGTCAGGAGTTCA
AGACCAGCCTGGCCAATATGGCAAAACCCCATCTCTACTA
AAAATACAAAAATTATCTGGGCATAGTGGCAGACGCCTGT
AATCCCAGTTACCCAGGAGGCTGAGGCAGGAGAATCGCTT
TAACCCGGGAGGAAGAGGTTGCAGTGAGCTGAGATTGTAC
CATTGCACTCTATCTAGCCTGGATGAGAGAGCAAGATTCC
GTCTCAAAATAATAATAATAATATAAATTTTTGATAGATA
ATCACTAACTGCCCTTCACAAATGTTCTTATTTCTTTTCC
CAACAACATTCTCGTATCCTGACACCAGATAGTAAGAATT
TTAAATTGCTGATTTGATGGGCAAAAATTTTCAATTTGTC
TATATTTGCATATTTTTTATTTCTGATGGGCAATCTACAG
TTATTTGAATTGTTCTCCTATAAGTAACACGTCATCTTTC
TGGCTACTTTCAAAAGTTTTGTTCATCCTAGTTTTTAGCA
GTTGGATTATAGAATGACTGGGCATAATTTTTTGGGTTTA
TCCTGTTCATAGCTCACTGAGCTTCTTGAATCCATAGGTT
TATGTCTTTTGCCAGATTTGGGAAGTTTTTAGCCATTATT
TTGCCAGTATTTTTCCTCTGCTCTGGGACTCCAATGACGC
AACTGTTCAAGATTTTGATATTGACTCACTCACTGGTCCC
TGAGGATTTGTTCATTTTTTTCCCCCAACTCTATTGTTCT
TTATTTTTATATTGGATAATTTCTACTGGTTAATCTAGTA
AGTTAAAAAATTTTAGTTTTTATGTTTTTAATTCTAAAAA
TGTACATTTGGATCTTCTTCATACCTTCTGTTTTTCTACT
GAGACTTTCTATCTTTCCATTAATCTCAAGAGTCCTCTTC
CTTACTTCTTAGATTTTTTTAATAATAGCCACCTTGAAGT
CTTTGTCAGAAAGTTCCCACATCTGCATCTCCTCAGCATT
GGCATCTGTTGGTTGTCTGTTTTCATGTGGGTTGAGATTT
GATGGTTCATTTTATTTTGAGGGCTGTAGGCAGAATAAAG
TCTCATCAAAGATGCCCATGTCTTAACTCCTCGAACCTGT
GAATATGTTATGTTACGTGACACAAAGGAATTCAGGTTGC
CACGCATTAAGGTTGCAAATGCAATTATGGTTGCTTGTCT
GACGACCTTGAGGAGAGGAGAGTATACTGGCTTATCCAGG
TAGGCCAAACATAATCACAAGCATCCTTAAACGCAGAAAA
CATTTCCTGACTGTGGTCGGAAAGGGTTGTGACAGCAGAA
GAAGGATCAGAGAGATGTTACGTTGCTGACTTTGAAGATC
TAGAAAGGGGTCCATAAGCCAAGGAATGTGGGCAGCCCCT
AGAAGCAGAAAAGGGAAGGGACAGATTCTCCCTAGGGCCT
CCAGAGGGAATCTGCCCTGCTGACATCCGAACTTAGTCCA
GTGAGACTGATTTTGGACTTTCGACCAGCAGAACTTTAAC
ATTTAAAATGCTGTGTTGTTTGAAGCCACTAACTGGCCTA
AAACGTAAATGGCTACTAAGTTTGTGGTCATTTGTTTCGG
CAGCAATAGAAAACTAACGTGCTGAGTAACTTTGTATTGT
ATCCTCACTGTTATGCTATGAGACTCTGGGTTTTGTTTAT
ATACTTTGTGACTATTGATATTAATGCTTTAACAAGCAAT
TCAACCTGGGTGGATTCAGGTAGAACATTTTGCCAGCGTT
CTGTGGGTTGTAGTTCAATGCCAATGTTGTTTTTCAAGCC
TTTGTAGCTACTCAGATCTTTCTCCTATTTGTGCCAAAGT
CATTCCTCATAGCCTTTGGTGTGCTGTTTAGGATCAGATC
CACACATGCCCAGCACAGGATTGAGCCCAGGAGTTTATAA
ACAACTGTATGTGGCCACTTTCCTGAGTCATTCCCTTTTT
GGGTTCTCGCTAGTACCTTTCAGTTTTCTGTGGCTCCCCT
TTAATATCCTCTGGCCAGGAAGCCAGTGCTCTGCCTGGGC
TGCATGCTTCCTGTGAACATGGCCACATTTGGGCCAAGTA
GTAGGAGAATGAAGAGAGAGGGAAAAGAAAGGAATGGGGG
TTCCCCATCCCCTTGAGATCAGAGCTCCTCCAATCAGAGT
GGAACGGTTCTCTGTGGGACCCCACCACTGCGGCTGTCAC
TGCCACTGCTGTGGGTGCCACAGGATTGCCTGGGGTAGGG
TGTGAAAGAATGAAGAAGAGAAAGAAAAGAGGGAAAGATG
GGATTTCCCCCACACTTGCTCAGCATTACCTGCATTGTGA
GCTAGAACTAGGGGGCACTGTTTCTATCCACACCTGGTGC
TCACTTCTGCACTTTGGGCTACTACAAACCCAGACTAGGG
GCTACAGAGGAGAAAGGGAACACTCACTGTTGATTCAGTG
GCAGTTTGAGTTCTGGTCTTCTTTCTTAATCCATCTGCTA
CCATTTACTCTTCGGAGTCCTCAAATAGCCACTCCATGTG
TTCTGTTCAGATTTTATTGCTGTAATCAGGGTGGAATGTG
CTTGCCCCTGCCTCTCCTCTTGGTGGCTGCTAACACATTT
TCCCTTAGGGTTTCTGTTCTATCAGGGCGGGCTATATCAT
GGCCTCACCACAGCTCCCTCTTTTCTTGCTGCTCTTAAAT
GACCTTAAACAGGCCACAACCCAACATAAATCGTGACAGA
GCAACACTCTTTATGAGTGCCACTTACCTGTTCCTGCCCA
CCCTGTGTTCTAGGACTTTTATTGGAAAAGCCACATGGAG
GTCAAACTCTGTCTGGCAATCCACCTACAAAGAAATACAG
ACAGTGTAATACAGCGTTTTATGAGCAACAAATGGATCTG
CTGAGAATGACAGAATCCTCCCTATGAATTAGAAGCATGG
AAGCATTTCGTTACACCTTAACATGTAAGCATATTACCTA
CAACAAACTATTGCAGTTCTAATATAAACTAGTTCCTCCT
CACTGAAGAGCTGGTGGAAATCTTTTGATGGTGTGGCTAA
GAGAATGGAGTTTACCCAGTTGTGAGCTTGTCCTCTTGCT
CACATCTCCGTGTGTGCCTGAACTTGGAGAAAGCGTTCTT
ATATGAAGTTCCTTATTGTTTCCTGGAAACGCTCTAAGTC
ACTGCTCATGTTCACAGTCCATCTATTGTATTGCAAGGGC
GGCTTTTCATCTTTTCCTTTATCCTCTGAGAAGTGCTGGT
CTTTACTTTACATATTTTTCCCTTAACATTTTTGCCTGTT
TGCTTAATATTGCAGTTTGGTTTCCTAACCTGAGCAGTGT
GTTGTCTGACCATCTGCCTCTGTTTTCTGCCCTTTTGTTT
GTGATTGGTCTATGCCAAAAATAATGGGTTTTTAAACTCC
TTTTATTAAGAAAAACAGATTATCATCATTGGGCAGAGAA
AAAGGGGGCCAGGATGCTTCTGTGCTACCAGTAAACATTC
CTGCTTAATTATTTCTCACCCAATTGTCATGTAGGCCAGT
GCTTATAAAACATTAATATGCATATGGAATCATCAGAGGA
TTTTATTAAAATGTACTCTGATTGTTAGTCTGGGATGGGA
ACTGAGGGTCTGCATTTCAAATATGCTCACCCATGATATT
GATGCTGCTATGCCTGCTGTCAGCATTTTCAGGAGCTAGG
ACAGAGGCTACACAAGAGCATTTATCATTTGTATTTTAAG
AGCTTTACTGATAGTGGCACTGGTTTAAAAAAGAATACAA
AAAACAAACCTGGGAATGTTACGTTGTTTAAGAAATGTTA
CTAAGCTCTTCTGATCATTGTTTCTGGTTGGTTCCCTGGG
AAGCTTACTCTGAGATGAAGGTTAGCTTGTGGGGATGTAT
TAGGTAGAGCTCTTCTCTATGAAAGAGGCAGAGGAAGCCG
TGGAACTGTGATGCAGCCTCTGAAGGAGGGATGCTGCCTT
AGAGTTGTCCTGAGCTCAGGGGAAGGGGGCTGAGCCTTTA
CAACCAACTCTGACCAGTCATTGGATGCAGGCTGCCCTAG
GAAGGGGATGTGACCTTGAGCAAGGGGACCCTTTTCACTG
AGGCACTTCCTGTCCAGAACAGGCAGCTAGGACTGTTTGT
AGCAGGGCTTTCAGTACCAGAGGGACCATGTGGTAAAACA
TCCTGGTACACACGTAGTGTGGACCCTGGTCTTTCCTCTA
GCAGATGAGCAGAATGAAGAGCATTCTTATGCTGAAATTA
ACACCCCCAAACATAATTCCTTTTCACTACCTGGGCCTGA
AAAGCCAACCGCAGTTGTCAACTAGCATCAGTTCAAGCCC
CTTGGTGGATAGTTTACATTTTTAAAAATTTCTAGGCTAG
ATTTTTCAACATTGGGAAGATTCCTTTTAACATTTCTTCA
TAGCTTCCTTCTAAATCAGAGGTTCTAATGGTCATAAGAA
AATCTCTATCTGAGACTGAGGGAGTGATTTGAGGCCTAAA
AAGAAATGGTCTCTCTTCCTTGCAGAGAACAAAGGCCTTG
AGTTATACATAGGCTGAATTAAAAAGAGAAGTGTTAGGAC
TGAAAAAGTCCATTTGTAGAGGAGTGAGGACAGAAAGAGC
GTAGGACAGGCTGTTTAATGATTTAAACTTATGCCCTATT
ACATAATGTGAACTTTAACCTTGGCTAAGTATAGTTTGTG
TCCTGAAAATCCTTCACACTTTAGTAAAAATAGTTGCACA
CTTGAATGGCACATGGGCGTGATGACTGCAGGGAAAAGGG
CTGGGAGGTGCTGGAAGAGGAAGCAAGAGAAGCCAGGAAC
CCCTGGGGGCAGGGTATCTTAAGTCATCTTGCCATTTAAA
TGCTCTAGGCATCAATGGAGGGAGTTGCCCAACAGAAACA
GCAACGGGACCCAGCTGGAGGCAGCTGGATGGTGGCCTGG
AAGTTCCCTAGGCAACTGTGTAATGAAGCTGTGGGCTGCA
CCAAAGTCCACCACTGCCTCCATACACCTTCCTTTTGTTG
GTACCTCCCACCTGAGCTGAACTGTGACATGTGGAGGACA
AAGCTTCTTGCACAAGGTAGATTCTTGCAGCCCGAACATT
GGGAAATCTAGTCCTCCAGTGTGAGGAATGTAGACATTGA
AGAGTGTGGGTCATGGAAAAGAGTCAGATACCAGGGAGCG
GGAGCTCACTCAGGGCCTGGGCAGGAGCTCTACACAAAGG
TAGGCACAAGAGCGGTGGGCCACACACGCCCTACAGTGGA
TTGGAGACCCCCTTGACTGGGAGGGATCACTGTGTCACCG
CTGGACACAGATTGATGCCAGAGATCAGGGCCAGGGTTGC
TGGCAAAGAATCAAGTGTCCAGGTGGTGGGAACTCTAAGT
TTAACTCCGATGCGTGGGCTACAGAAAATACAAGGGGAAT
AAAGAAAAAGCAAACCTGGTTTTGCTTTTTGCACTGAGGT
GACTCTAGGAACCAAAGGCATCAAATGTTGCTATTTACTT
ACTCCAGCTCCATGCCCTGATCCCTGTGGCACCAGAATTT
TCCATATGCTTTGTGTACAGAGATGAGAATGGAAATGGTG
TCTGATGCCCCTGGGAAGGACTGTGTTGACTTATTTGTGC
AGTCACCTGAGGCATTTTATGAGGGCTAGGTTGTCAGAGA
ATCATGTCATGCAGGTAGAATAACGCAAAGTATGTCTGAC
AGAGAGCAGAGATGTCTCTGCCCCAGCCAGTCTCTGCCAG
CCTTCACCCTACCCCCTAAGAGATTCTTCTGATGGCTCAA
TGCACATAGGAAAAACCGTATACAAAGGCACACAGAAACT
TCCCAACCTGAACAAAATGATGCAAAACATTGAACAGATA
TAACCACATCCTGGGGGATTATGTGTGCCCAGCCATTGAT
TTACATGAATATTTATTCCAGCAAGAAGGGAGAGAACAGA
AGCCAGGAAGAATTCAGTTGTACGGATCCTGTACTAAACA
CTTTTTCACAAATACCATAATTATCTTTCCTTTTTTTCTT
CCTTCACTAGATGAGTTCAGGCTACTTCTTTGTTATTACC
ACCTAAGTGTAGGAAGAAGGGTTAAACTTACTGAGAAACT
ACTATATACTTCTTATACTAATCTACGACAACCCCATGGG
ATAAAAAAATTTTGAAAAAACACATGAAGGAAACTCAGAG
AGAACAGGTATATGTGTCGGGGTTGGGGTTTTTAAGCCCA
ATTCTGATACCAAAACCTTGCTCTCTAGTGATTCTCAATT
CTATCTGCATATGCACATCACCAAAGGAAACTTGGAAAAT
GCCAGTGCTCTGGACCCACCCCAGGCCAAATAAATAAAAA
GCTCTGGCTATGTAGGTTGGCACTGTACTGTAACAAATAC
CTCTCTGAATGATTCTAATGCATCCAGGCTTGAGAATCAC
TGGGCTCACTATACTTCCTCCTTCCCATTACCGGCAGGAC
AAGCCCTGTGTTCCAGCCATCTGTACATTCTTTGGCTCCT
CAGAAACATCCCAATCCTTCCAGCTTGTCCACAGAGGCCC
AAGAAATGAAAGAGACATTTGAAGGCCCAAGGATCATTCT
TTTTATAACAAATGTGTGCAAGACATAACTGATGCAGGCA
TTCTTGTTAGCGGCATATAAATGGGTTTGATGAACACAAT
TTGAATTGCGCTGGAGGGAAAACAGCAGTTCTGAGAGATG
TTTACTAATTGCTCTGCATTTGTTACATGATGTAGTAGGA
AAAGCACTGCATTTGGAGCCATAAACACGAGATTCTTGTT
TCTCTCTGCCTGCTAGCTAGCTTTAGTGTATGAAGAAAAT
TTCTTTATCCACCTGGACCTCAATTCGCTTACTTGTAGAA
TGTGGGTGTAGGATTCGAGGATATCTGAAATTCCTTCCAC
TATCAAGCAGTGATATCAGGACATCACTGCTGTCTCAGAA
CCTTACAATATTCATCTAAAAGAAGGCTGTGTCATCTAGT
CAGCAAGAGTTTATCTTAAATTTTTAAATCTTTTTATGTA
AGAAAAAGTTATGAAATCACAAAAAGCTGTTTTCCCAAAT
AAAAATTAGGCCAAGGTCTCTCTGTCTCTCTTACTACCCT
TTAAAGAACAGTCCGAGGTAATTTAGAGAATCTAATACTT
ATGCTTAAATGTTCATTATAGGTTTCTTCAGTGACATGTG
TGACCTTGACTTTTAATTATTCAAGAGTGGCAAGTATGGA
ACCTAAAGCAGATTGTTGACACAAGATGCCTGGAAATAAG
GTAACACTTCTCTCTTTTTCTCAAAGTAGTTTTTGCTGGA
AGTATTAAAGATGCATTCATTCTAGAGAACATTAATTTAG
CCCAGTGGTAATTCTGTAATTTAGGCATTATTCATTTTTG
CTGACAATGAATATTAGAGGAAGTCCAAGGACATAACCCA
GTGAGGCTTTTACTGGCTTAGTGCTTGTACAATGCAGATG
CCCAGAGACCCAGTGGTAGGCCTGTCCTGGAATGGGAACT
GCCAGTTTCCTAAAGGGCTTATTTTCAGCCTCCTACCAAT
GCCTTTCTAAGGCACCAAGGATCAGTAGATGTGCTCTGAC
AAATCAGCTGAATCGTGCAAGGATCTGCTGAGAAGTCAGC
CACTTAATCGTGTGTGGGAATGGGAGCTGGGAGCAGATAC
TTAAATATTGATTAATTCTGTGTTTCCAAACTGAGCTCAA
AGGTGTCCAGGGTCTTGCAAGATGTCCCAGAGGAGGCCTC
AGAAGGAACAGGAGACGCTGAGCAGGGAAGGTCACTAGAA
CCACCTTCTGATGCAACCTGAGAGGCTGTAATTTTCTGCG
TTGCACCTCTCTAGGTTTTCTTGGGGGAAATGTCCTGTGG
CAAACAAATTAAACCTTGACTTGAACTTCACTGGAAATTG
CTCTTCCTTAAAAGTTTTTCTGCAGAATTCTGTCCTTAGG
TCTTCTCTCGCACTACATCAGCAAGCACTTTCCCTTCCAA
CACCCTATGACTATTGGTGATGTTTCCTTGTATTGCTTCT
ACTAAACAACTCTTCCAACCCCATGGAAGTGCATTCTCTC
TCTCTTTTTTTTTTTTTTTTTTTTGAGACGGAGTCTTGCT
CTGTCACCCAGGCTGGAGTGCAGTGGTTGGATCTCAGCTC
ACTGCAACCTCCGCCTCCCGGGTTCACGCCATTCTCCTGC
CTCAGCCTCCCGAGTAGCTGGGACCACAGGCGCCGGCCAC
CTCGCCTGGCTAATTTTTTGTATTTTTAGTAGAGACGGGG
TTTCTCCGTGTTAGGCAGGATGGTCTCAATCTCCTGACCT
TGTGATCCGCCCGTCTCGGCCTCCCAAAGTGCTGGGATTA
CAGGCTTGAGCCACCGCGCCCGGCCTGGAAGTGCATTCTC
ACATGACTCAGCCAAGAACTATTTAACCAGCATCTACTCC
TGAGGAGAGCAGCATCTTTTTCACCTCCATAAGCAGGACC
TACAGGACCTCTTAAAAGGAATCCTCCCCTCTATGAAGAT
GTATATATATTTTTAAAATAGCACAAGTTAAACAAGAGTT
CCTTACCATTTGTCTGGGCCCTGAAGTTTAGCCTTTGATT
GGCAGATGGGTGTTCATGCTTACCCAGGTCACTTCAGGGG
CCAGCAATGAGTGTGGAGGGGCAGGATTCAGCTTGAATTC
CCATCAAACTCCCTCCCCGCCTCTCCAGAGCTCACAGGCA
AATTAGGCTTTTCTCTTCCTTCTTTTTTAATGGGACATTA
CCTTGGGAGATGGCCTGTATAGGCCCAGAGTGAAAGGCTT
CACATTCCAAGGAGTAATCACAAACTGGAACAAATCCCTC
TAGAAAGTTCACAGGTGCAGCCCGTGAGAATAGTATGTTC
CAGCCTGAGGTATTTATGAGCGTGAATACCATGGCTCCCG
GCTGGCACAGGTATTTACTGGGAGCTGGACAACCCATTTT
TGTCTTGAGGCAGGCTTTTTGCCCCATTACAGTTCCGTTT
CAACAGTCTGGTGGTTTTAGATTCACTTCTCCCCTCCCCA
CACCGCTTAGCCATAATAAAGATAGGCTATGGAGATCAGA
TTTCTCTTTGTACACTGTGTTTTCATTCCTTCTGATTAAA
CATTTCCTGTGTTTTCCTAGCCTGTGACAATCCTGTCAAA
GCCTCAGTCCAGTTCTTGAGCCTCCAGCCCTTAGCCCCAA
TTCTTGTGAAATCAGGATAGGGGCTACAATTCTCTCAAGA
CTTAGGGCCCAGGTTTTCTTCCTAAGAAAACATCTTTGAA
GATAACAAGGGATTGTTAATTACTTGGAGATCCCCAGGCC
CAGATGCAGGTGTGCCTCATCTTTTGCATAATATATTCCC
TGAAATAAGAGAGTATTTTCATGCATGAATGCATACTTAA
ATTCATTCTTTAAGGGGAGGAAAGAAAACTACTTTTGAAA
TTGCTTCCTAATTAATCTGTAGGTTTGGATTTTTACAAAC
ATTGAGTTTCCTTCTGGTATAATTGTGATGCCCCCAACCC
ACCCCCCGCTGAAGGCTGACTGTTTCCTTCTCCCTGTGAA
TGCCCCAGTTTCTCCTCTGTTGTCCTGTCCCACAGAGAAC
GATCCCAGACTCCCTTCTAGTTTTCTGCCATTGTTCGTCT
TACTCTTCCCCGGGCTCACACGGCCTGCTTCTGAATGGTG
CCCTTGTGGGTGAGATGCTTCTGAAGCCTATGGCAGGAAC
AGTGGGTGCCCTGGGGCTGCCTGGTGTGGGATCCTGTTTG
TTTGCGGTGGTTTGGCCAAGCCCAGATGGTAGCCTTGGCA
GTATGAATAGGATCCATGTCAGTGCTATGTCAGTGTCTTG
TTTATCCTAAGGAAGAGAAAGGTGGACAGCATTTAGTTTT
GTGATGACTTGTGGCAGATGATGGCTTTCTTCCTGTGGAT
GATTTCTGAGCTATGAAAAATCTTGGGATCTCACTCATGC
AAAAATTAATGAAGAAGAGACCCTCTCTACAGGATGAGCA
ATTGGGGTAATTGCTTTGGGACTCCTTTCTCTAGGAACTG
TGGCGACTGAGGAATTTGGAGGGGCAGTGCTGGGGATCAC
ACTCACCCCCAATTATTACCGGCAATTATATTCCTGTCTA
TTGCCTATTGGTGATGTTTCCTTGCATTGCTTCTACCACC
TAAGTGTTGTGTTGGATTTTGTGAGTACCACTGACCAAGA
CTGACCTTGATGTCCATTTAAACCAGAATTCACTGTGTGT
AGATATTATGAGACTAGTAAACAGGGGACCTGCCCTCTGT
CATGAACCTCAACTTCAACTCCATTGGAAATTGCTCTTAA
ATGTTGTCCTCCGGAGTTCTGTCCTTAGGGTGTCTCTCTT
ACTACATCCTCCATGGGCAATTTCATCTATTCCTGTGGAT
GTAACTTTCCCCTATATGCTGAGGTCTTCTAGATTCAGGC
TTCAAGATTTCTCTAAGACACCTAGATTCACATGTATTCT
CTACCCCTTGTTATCACTATGTGGGTGTCTTCTAGTTGCT
TTGAATTAGACATAGAAAGTTTTAACTCATTACCTTCTTC
CCCAACCAGGTTTTTCTTCTGTGGCACTTCTTCTGGTGGG
TTGCATCATCATCAACACATATACATAAACTCAAGACAGA
AACTTAAGCATCAGCCTAGAGCCCTTCCTCTTCCTTTGTC
CCCATTTCATGTTACTGACCTACTTAAAAAATGTCAAGGT
TCCTATCTCCTTCAGAATTGAATTGAAACTTTTTAGCATG
GCACAAAGGGCCCTTGTCATCAAGACCCTGAGTATGTTCA
TATGATCCATGCACTTGTTTCAGCCAAGGGTAGCTTTGGC
AGCTTTCTGAATTAGCTGTTTTTTTATACACACAGCCTAT
GCATATGATTTTTTTAAAAATTATTATTATTTTGGGAACA
CCCTTTGCTTTCTTCTCCTTTACTAATTTCCGTTGCTTCA
AGACTGCTCTGGTGTCCTCTATAAAGCTTTCTCTGACATA
TCCCCTTCTCTCTCTAACAATGTCCCATTGTGGGAATTCA
TAATTATTACATTTCTGCTAGGGACTTAGTATTTTGAATA
TATTTACATATCTTATCTTTTTCTCATCTGCTCATTAATC
CTGTAAAAAAAGTATCATTATCCTGGTTTAATAATAAGGA
AACTGGGCTCATAGAGGTAAAGAAACCGGGGAGCTTATTA
AAAATGCAAATTTTCAGTCCTCCTCCCAGGCCTCTGAATG
AGAATCTCTGTGGGTTGCTCCAGCAATCTATTTGAATGGT
TTCTCCAGGTGATTCTGCGGCACACTGATGTTTGAGGAGC
ACTGTATTCCAGGGCTTGAAGGAACTGCATGGACCACGAA
GAGAGCAGTTCTGGAATGGTGGTTCTCAGGAAAGGACTTT
TCTCTCAAGTGCTTGAAAACCAACTTAATGTCACTTAGAG
ATAGTCAAGATAGGATTTTAAGATGGAAATTAGTTGAAGA
ATGAACTGGAATATATGGGTTATATGGGAACAGGCAAATT
ATAACCAAATACACCACTGAACTTTAGGAAAATCCTCTTT
GGGACCATGACTATAGACTAGATATCTTGTTTGGCAAACA
ATTACATCTCTTTAAAGTGTTCTCTGGGAAAAGAGGGAAC
TGGAGGCAGATTGTCCCAAGTATATATCATCTTTTTATTT
TAAAGCCAGTCACCTTTTCTCCTGGCTTAGCAAATGTTTC
ACTTTCCAACTTAGGACTATAGGGGGGTGTGACTAGAGTT
TAGGGTGATTGTCAGACGTTCTTATTTTTTGTTAGGGGTC
TCTTGTAATTGAAAGTCTTTCATTACCAAAGCTATGCATT
ATTCTCTAAAGAAAATATTTCAGGTCAATATGGGACATTT
GGGGAGTAAAAATCCCCAAAAGGATGACCTCCTACTGAGT
CAACTTACAGAACTGACCCTGATAATAACCAAGAGGTGAC
ACAGAGTATGTTACAGGATATTTATGAGGATATTATGGAT
ATGTATTTATAAAAATATAAATATTTTATATATTTATCCT
TAATTACTAACACTGCTGCTGAAAATAATAATAATAATAC
CTGCCATCTGTTAAGCATCATTTTACAGGTAAGGATATTG
AAATTTAGAGAAGCAAAGTAATTTGTCCCAAGTTATAATA
TGGAGTTATTAACAGGTCTTTGCAAAGAATTCAGGATGAT
ACAAGATGAAAAAAACCTTTTTCTCTCCCACCTACCTCTA
ACAATATCATACACTCTAAGTATCTTGAAATATCATTTAC
ACTCAGTATTACATCAAAATTTTGGTACTTGTTAAACCTG
CCTCTAAATCTTATTACTTAATGTACCAACAAAGAGGTAG
AAATATTACTATAGCACAGTTTCTTTTTTTTTTTTTTTTT
TTGAGACGGAGTCTCACTCTGTCGCCCAGGCTGGAGTGCA
GTGGCCGGATCTCAGCTCACTGCAAGCTCCGCCTCCCGGG
TTTACGCCATTCTCCTGCCTCAGCCTCCCGAGTAGCTGGG
ACTACAGGCGCCCGCCACCGCCCGGCTAGTTTTTGTATTT
TTAGTAGAGACGGGGTTTCACAGTGTTAGCCAGGATGGTC
TCGATCTCCTGACCTCGTGATCCGCCCGTCTCGGCCTCCC
AAAGTGCTGGATTACAGGCTTGAGCCACCGCGCCCGACCG
ATAGCACAGTTTCTATAAGTGTTCTGATAGCTTTTAACAT
TATTATGTCTCAATAAAGTTATCTACTCTGTAATCTTATG
CACTTCATTTTATGCATTTAAAAGACTCATACTGGGAAAT
GGTCCATACGCTTCAATCTCAGTTGCTGAAGGGATTTACA
ATATTAGAAAAGAAAAGGGTAAGAGCCCCTGCGGGTGGTT
GGGCTTGAATTCAAACCCAGCTCTGACTGATCATAATACC
CTTTTTTGTTTTTTTGTGCTACCTGCCCACTTGGTGTATT
TTGGCCCAAGGTTAGCAGTACATTGATGATGCTCTTTGTC
AATACTCAGAGCTGCAGCCAACCAGAACTATTCAGGCCAT
TAGGCACAAAGGGAGCGCAGCTGGGAATAGGGAGGGCCTC
TCCTGTTTGTAAGTCACACTCTGGGTTAGTCCTTCAACTG
AATCCAAAATACTCTGGCTTTGAGAATGAACCTGTGTGCC
CTGTGATGGAGGAAATTTCAGAATGATTGGCAGCATTAAT
AATGTTTATTGAGTGCCAGTATGTGTTGGTTTCTGTCCTG
GCACCTTAAGAGAAGCTCAGTAAATATTTATGGGCTAAAC
ACAATGCACAGGCATTGTGATAGGCAGTGTGAAGAAAGAA
GGAAAAAGACTGAGTTTCTCTTTCAGACTAAGCAGTTCAA
CAGGGCAAAAGCAAGCGAACTATTTATCAAACTATTTATC
AGAAGTTGGGGATGGAGAAGCCCAAGGAAGAGAAGGAACT
GGCTAGAGCCACGAAGGGCAGGCAGGGTGGGTGGATTTGG
GGGTAGAGGAGGGCCTGGAGCCATACAGGAAAAGGCAGAG
TGTTTTTGGCAGAACTCTGATTGACTGTGTGACTGTCACA
CTCTTGGGCAATGGCTTACCAGTCCGTATGCAACCTGGAG
CCCCACAACCTCTCCCGCCTCTCCTCATGCTTTCTACCCT
TCTCACCCCAGGACAGCTGCTCTTCTTTGAACAGCTCGGG
CCTGCTCCTGAGTCCTTTCCCAGAAATGCTCTTCCCTTGA
TATTTTGGAGGCCCACTTCTTTATCTTGATGTTTTCGAGC
AGTTGTTATCTTTGGAGTAAGGCTTTTCTGACACCCTGTT
GAAAGCCACAATCTGTCTCCTCACCCCAGCACTCCACCCA
TTTCCTGCTTTAGTCCTCTCCAAAATAGTGATTATCACTG
ACACTGTACCAGTGTTTCTTAAACCTGAGCACTTACCAGA
ATCACCTAGAGGGCTTATTAAAACACTCGCTGAGCCCAGC
CCCAGATCTCTGATTCAGTAGTTCTGGGCTCAGGCCCAAG
AATTTGCATTTCTAAAAATTTCCCAGGTGATTCTGATGCT
GCTGGTCTGGGAACTCGCTTTGAGAACCGGTGTATTATAC
ATTTTATGTCTATTGCCTGTCTCTTTCCCCTAGAAGGTAA
GCTGTTTACAGCAGGGGTTTTTGTGTTTTGTTCACTGTTG
TACTTCCAGTGTCAGAATAGATCCTAGAACATTGAGAATG
CATCTGTCGAGTAGAGAGGCAGATGTGGGATCCTGGTGTG
CATTGTGAGCTAAGTTTAAAAAAGAAAGTTCAGGCCATAT
CCTCGCTAAATTGCTATAATAGTAATACTTTATTATTATG
AATATAACTTTTATTTTAACAAAAACGACTACTAATGATT
GAATGTTTCTACTGTGCCAGGCCATTTAACAATGAGGTTG
GGAGAGACCGTATGCTTTGCTTTGCCTCAGATCACGCAGT
ACATGTAGTAGGTGGCTTAGGTCTGCCTGACTCCAAAAAG
ATGGCCTTAACCACTGTGCGACAAAGCTGTCTAATGATGG
ACTTTTGAACTTTCTGTTTCAAAATAGTTACGTTGCAAAG
ATGATACAGAAAGTTTTCATATACTCTTTATTCAGCTTTC
TCTAATGTTAACATCTTATATAACCACAGTATATTTATCA
AAACTAGGAGATTAATGTTGGCACAATACTATTAAGTAAA
CTTCAGATTTTATTCAGATTTTACCTGTTTTTCCACAAGA
CTGTCCTTCATCTGTTCCTGGATTCAATCCAAGATGCCAT
TGTCTAGCAATTTTTATAGACTTACTACTTGAGAAACTTG
AATGTGGGCTGCGTGAAGTCCTGATGATACATAGATAAGG
AAAACGCAGTACAGCCCTTGAGGTGCATATGACAGGAAAC
AGACCCAGGAGTAAAGGGATCCTCCCGGGACAGAGAGAAG
CTCAGGGTGTTCTAAGGGCCAGAGCAAAGACGAAAGGTAG
GCCAGCCTTGGAGTTTGAGAAGGCTTCCTGGCAGTTAAGC
AGGAGAAGCAGCAGGAATAGATACTGAAAGTCACTGAATT
TCAGCAGAGGGAAAGGCCAGAGGGTGATGGTGGTTAAGGA
GAAGCAATTGGAAGAGACTGGTCAGGAAACATCAAGAACC
GAGACGTTACCCATGGGTACTGGGGACTAATGAGGCTCTC
TCCCAGGGTGCCAACATTGTGAGCTATTTGTTTGTATTGG
AATATTCTGGCTGGAGTGTGTAGGCTAAATGCTTATCTTT
TGATAATAAACCTAATTATTTATATAAGGCTTCCAGGGTC
TTTTTTTTTTTTTTTTTTAATGTAGAGATGGAGTCTCGCT
CTGTCACCCAGGCTGGAGTGCAATGGCGCAATCTTGGCTC
ACTGCAACCTCTGCCTCCCGGGTTCAAGCAATTCTCCTGC
CTCAGCCTCCTGAGTAGCTGGGATTACAGGCACACCACCA
TAGCCGCTAATTTCTTTTGTATTTTAGTAGAAACAGGGTT
TCACCGTGTTGCCCAGGCTGGTCTCAAATTCTTGAGTTCA
GGCGATCCACTCACCTGATCCACTCATAGTGATGTTTTGG
TCAATAATGGACCACATATACGATGATAGTCCATAAGATT
ATAAGGGAGCATATGTAGAAATCTGATATATGGGACTTGA
TATTGGCATAGAAAGCAGGGGAAATGATTGATATTCAGCA
ATTGTGCTGGAACATTTGGTTATCTATATGAAAACATATA
TAAATAAAACCATATATACCATCTAGATTTGTGTAAGTAC
ACTCTATGATGTTTGCTCAAGGACTAAATTGCTTCAGTAC
ACATTTCTCAGAATGTATCCCCAATGTTAAGTGATGTATG
ACTGTACTTATATATGGGAGGCAGTATAAGAAAGCAGTTA
ACAGCACAGGCTCTGAAAAGAAGCCTCCTGGGTTGAAATT
CCACCTGACTCCACCTATTTCCACTGTATGACTTGGAGAG
TTACTTACCTTTCCATGCCTTGCTTTTTCCCACTTGTAAA
ATGGGAATAATACCAATACCTATCCCACAGTGTTGAAAGG
ATGAAATGAAATGGTTACCGTAGGCACTTAGCACAGTGCC
TGTACACAGTAAACAGTCAATGAACATCAGCTATTATTGT
GCAAGTATGTATCTATTTCACACCATGTCTGTATTTAGTA
GATGAAAGCCAAGATACCTGAATAGCCTGAATATCATTTT
CTAAGAGCTTTCATATATATAATCTCATCATAACTTCAGC
GTGATTATTGTACCTGTTTTATAGACAAGGAAAGTAGAAC
ATAGTGAAGTTAAATGACAAACCTACAATCAAGGAAAAGA
GCCAAGTCTTTTATTTACATTCCCAGATTTTTATGCCACT
ACTGGAACATTGACCAAGGTTCATTAATATAAATGAACAG
TTAGAAAAATAATGAACTGTCTGTTCTTTGGGTCCTATCT
AGAAGATTAGCCTTTATCAGCGGTTTAATTGCATAAAATA
TTTTATGAGTCTGCCTTCCTGTGGTGAAACGTCAGAGTTG
TGAACATTTGAGCAACCTGCAAATGCAGACTGATTTCACT
TGCGGAGGGCCAAAGAACCCCTGGGGTTTGACAAACTGTT
AGTTGTCATACACAGCTCACAGATTTGGCCCTTGGAGATA
AGTCTTAGGGACTGAGCAGACAAGAATCAACTCCCTATGT
AACTTCAGGTGAATTGCTTAACCTTTAGAATCCTCAGTTT
ATTCATCAGGGAAGTGGGAATTCTAGTACTGGAGGTATAA
AAGACGTATACATTGTACAGACCCTGGCATTCAGACAGCA
TTCATTAAGCGGGAATCATCTCTTCCTACTCCATCCCTTT
CTCATAGTTGTAAATTATCTTTGACAAAGGGCATGAAACA
GCATAGATGTACAAGGAACTCTAAAAAATATAATTTCACC
TGAGGTATTAAATGTAAGGTAGGAAGAGACTTTAAAAATC
AGTTTTTGGGCAGATAATAACACCAAGATGTGTTTTTCTC
CATTAAAATCTCTGAGAAGTCAGAATCAGCAATTGAATAC
TGTAGTTCTCACTTTAACTACATTTGAATTTTATTGTGCT
AATGAGGACTGAAATTTTTATTGCATTGGTGACTTCAAGT
GTCTCCAGTGGCCTGGTATTGTTGTGGAGGACAGTGTGGA
CTGCTATGCTGGACAGATCTCATCAGAAAGTGAGTCCTGT
CCATAGCAGGCCTCAGCTGACATATACTTGGGCTCAGAGC
TGAATGCTATGTCACCTATGTCTAAAATGTGTTCTGGATG
TTTCTCTCAGTGAGATTTCAAACATATTTATGTGTGCATA
TATATATATGTGAGCATATATGTATATCTGTGTGTATATA
TGCATATGAAAGGAAAATATATCTGAAATAAATACATAAA
AGAAAAGAAATAAAATAAATATGTATATGAAAGGAAATAG
CTGGCAAATATTGCAAGACAGCCAATCACCAAATTCATAT
CCAAGGATCTTATACACACATCTGTGAGCTGTCCTACCTT
CCAAGCTGAATTATCAGAGTGACAGTTCTTAGAAACACCA
TCGTTTTCTGGTTAAGTGGGCCCATGTTCCAGAGGGAGCT
CTCATTTCCGGCAACTGTGACAAAGCTGCTGTTGATCAAT
ATTTGAACAGGCTCCCGCACAGGCAGGGACACACTGAGGG
GCACAGGTGCAGATGTGCATGTGGCCTCTTCCCATGGCCT
CTCTGGCCTCTCTAACTATACTCGGAATAAACTGTCCAAT
AGCAAACATTCATTGGAGAACAGGTCAGTGTGGCTGAGGT
GACACTAGCCAGCCAGTCCTTGCCCAGATGTGTTATCTGT
GCTCCATAGACTCTGGGTTAGCTGGTGGTTACTCGTCACT
CAGCTAGCACATTTAGCTGTGCACTGAAGCTGGTAGGAGC
TGACAGGACAATGTTTCATTTTCCTGCAGGAACTGGCCAC
TCTCAATTGGCTCTTTTAATATTTAAAATGGATTTCAGAT
CTGTTCCCAGCAATGGATGAATGTGGTCCTCATCTTGCTT
GGGTGTTATGCTCCCACCTGTGTTCCCATTTCATGTAATC
CTAGGGCTTTGGCTAATATTTGCCAGTAACTGGTGATAAC
AAGAGTGTTCACCTTTCCCTGCTAGACACTTATTTCTGTA
TGCTGACCTTCAGTGTGGGAGTGGGTATCTGAAGACCCAT
ATTCTGATTGTTTTTGTCTCTAGCCAACTAAAACTCATGG
AAAATGCATTTAGCTCTTTTTCATCTGTTTTCAAATCCAT
TACATAGAGATTATTATCCCTGCTCCACTTACCACCTAAG
AATGTGGTGCAGATAAAACAGGATCGCATGTATAATAAGG
TAGCTTAAAAATTAAGAGGCATGCAGAAATGCAGGTAGTG
GTACAGTTGTAATGGGGAAGACTAATTGCTTTGGATTCCA
CTTCTGCCGAATTCCCGACTACTTAGAGGAAGCAGCACCA
AAGTGTACCTTTGCCCTGTTATGAAATAAAGGATTTGTTA
AATAATTGAATGACGTGAAATAATACATGAGGAATATGTT
TAACCTACTTATGAGAATGATAGGGATTCATAAACTTAGC
AGCAGTCATTTACAAATTAAAAATTCATGAGTCATTCCTC
TGTGTTCTCCACAGTCAGTAATGGAATATCTTGACATAGC
AACACTTAGCTGTGAAAATAAAAAACATAGCACTAAAAGG
GAACTTTCACTTCATCTAACCCCAAAACCTCATTTTACCA
GTGATGAGACTGATTTTCAAGGATAAATAACTTGTCCAAG
TTCTCTCAATCCGCTGGAAAAACAAAAAATAAACCAAAAT
TTCGTGTCTGCCATCATTCAAGGCTGACTCCTTTGCTGGC
TTGATTAAAGACCAGTTTTTCAGTTCTGAAGGACTAATTC
CTCTTTCCTTGCAACAGGAACTTCTACAGAAACACAGACT
CACCGGTCATGGAAACTTGAATATTGCCTTCCTTTCTCCA
TCGACCAACAGTGGATTCAGGTTTTGTGGGAGGCCTGAAG
CTTTTTAAATTTGGCGTTTCCTCTGTCAAAAAAGAACCAA
AATTATAAGTTAACAATTAGGTACAAATACGAATGTTTAT
TTGTTTTAATTTTTTTTTTTTTTAGAGACAAAGTCTCTTC
TGTCTCCCAGGTTGGAGTGCAGTAGCACAATCAGAGCTCA
CTGCAGCCTCAAACTCCTGGGCACAACGGATCCTCCACTT
CAGCCTCCCAAGTTGCTGGGTCCACAGGCTTGTGCCACCA
TGCTCTGCTAATTTTAAATGCTTTTGTAGAGACAGGGTCT
TGCTATGTTGCCCAGGCTAGTCTTGAACTCCTGGCCTCAA
GCAATCCTCCTGCCTCAGCCTCCCAAAGTGCTGGGATTGT
AGGTGTTGAGGCACCATGCCTGGCCTACTTATTTAGATTG
AGAGAAGAATCACAAGAAATTAAAAATTTTAACGTTGATA
ACACAAATATCACAAATCCAGAAAAATAGAGAAATGTTTT
TATTAACTGCCTGCCACAACTCCAAAAACCTTTTTAAAAA
ACATCTTTGGGCTGCAAACTCTTTGATTACTTCTTCATTA
TAATTTTGAGATATCACTACCTAAAGAAAAAAGAAAGATA
ATTTAACATTTTCTCTGGAATGGTCGATCACAAATTTTTT
TAAATTACTGATACTTCTAAAAAATTGTCTTTTAGCTTTC
CAACTTGTTATTGGGAATGTCATGAATATTTTTATGATTG
TTTTCAAATTTGAAAAAAGTCTATCATTTCTGTCATATAT
TAACTGTTCCATATATGTAGGAACACAGGTTCATAGGGCA
GGTACTCTGCCATTCTGCTCAGAGCACATGCCCTACAAAC
GTAGGAATTCTCATCAACTCTATTTCTCAAAACTCTCATT
CAAAATAACAGCGAAAGGGGCTAATTTTTTTTGTAATTGT
GTACACTACATTTTCAGGCATCTTTATGATGAGAGAGCTT
GCAGTCTGATGAGGCGTTGTGAGAACTGAATCTTCCACTT
ACAACTTTCTACATTCACTGTTTGAAATAATTCTCCATAT
ACAATCTTTGGCTTGATACATTTCAGACTTTATTTCTCCT
CCACTTTCCATCTGTAACTGGTGCTGAGAGCTGAAGGACA
CCTTCTCATTTCCCCACGACCTCCAGCCCTGCATCTGATA
CCAAGCGGTGGGTGCGTCAGCACAGCGGTGACAGGAGTGT
TCAGAAAGCCATTTGTGCTCTGGAGTGGCTGGCAGTAACA
TAACTATGCGTAGAGGTGGCTGTGACCTACACAAATATAT
CTTCATAAACACAAACTAAACTTGTCCCTCATTCATCTTT
CCCTTAACTGCATTCCAGAAATGCCTGTAGCCCCGTCCAG
TGCTGCTCCACCCAAAGAGATATGTGATGGAGTGGGAATC
CAAATGAGAGAGGCCGCATTCTAAATTGCAGTGAAAATAC
CTCATCAGCTTTGCAAATTTTACGACAGGTGACCATGTAA
ACACATTGGCAAGACTCCTCCAGGGCCCTGGAAGGGACCA
ATGCAAGGGATAGGTCCTGAGGTTAAGCTTCATTGATCTC
ATGGTGAAAGGGAGGTCTCTAGTCCATGGGAGAGAAAGAA
CTATAACTCTCAACCTTCTGGACAGAATGTAGCATGCAAC
TACAAGGGCAGAGCTGAGGCTGCTGTCTGGACAAACTGAG
AAGCAAGAAGTCTCAGGTGCTTAGTCCAGGTCAGGTCAAT
GGTTTCATCAGCAGGTTCCAGCAGAGGTAACTGTAATAGT
GTGCACTAGAGTGGGCGCCCTGCTACACTGGACTGCCTGG
GAGAGAGGATCCTGTGGTGCTAACTGGGTGTCATCGTGTC
TTCAGTCCACTGCAGCTTATCCTTCAGGGGCCAAGACATC
AATGAAAAACCAAGTTACCAATTCCTTGAAATGACGTCAC
TAAAAAGCAATCACTTTGTTACAATTTAAACATAGTATTT
GCATCTAAATTTGGACTATTGTATCCTAACAAATGTTCCG
TACACATCAACCAATATTAGAGACAGTCTGGTGATCAAAG
AGAGAACATCTTATTAAAAGTAAAATTCTCAGCCAGATGT
GGTGGTTCACACCTGGAATCCCAGCACTTTGGGAGGCCGA
GGTGGGCAGATTACCTGATGTCAGGACTTCAAGACCAGCC
TGGGCAACATAATACAACCCCATCTCTACTAAAAATACAA
AAATGTGCCAGGCATAATGGTGTGTGCCTATAATCTCAGC
TACTCTGGAGGCTGAAGCAGAAGAATCACTTGAATCCAGG
AGGCGGAGGTTGCAGTGAGCTGAGATGGTGCCACCGCGCT
CTAGTCTGGTGACAGACCGAGACTCCATCTCAAAAATAAA
TAAATAAATAAAAATAAAAGTAAAATTCTCATGGTGGGTT
CGGATCCCACACCGAAAGCCATTGTCCTGGGGTCCCGTTT
CCAATTTATACTAAAGGTCTGTTTTACGATATGAGCTTGA
AGAAAACTAACAAAAAAAATATTTTTAAGTATTCTGAAAT
GTGATTTTTTATCAAGTCAGCTCAGTGTTTGACTCTCAAT
AGAACTCAGACTCTTAGGGCAATGAGCCCCACCTGTGTCT
CCCGCTTTCCATTCTTTCTTCAGTCTCCATATTTGCATTT
CTGCCCTATTGCAACAGCCTTTTAACCAAGCTCTCAGAAT
CCAGATCTTGCTCCCCTAGTCCACCCTATACTTTGTTGCC
ACTTAAATGCTTTGAACTGGCCTTGATTAGGTTCTCCCTT
CCTCGCCAGCTTCACTGGCTCTTCCCTGACCACTGCAGGC
TAGTGGTGGTGCCCAGGACACTGCGTCCATCCTGCAGCCT
TGAGGGGAGTGCACTGAGGACAACGCTGCCACAATGAGGA
CAGCAGAGAGGAAAAATGCGAAGAGCCTGAATTACGGAGA
CTCAGTCAACCCTGGAGCTGCTCTACCTTGGGACTTCTTA
ATGTGTGTAAAAGGACATTTTCCTCATTGTCGAAGCCATT
TTGATCAGTTTTCTGTAAATTGTAGCCAAAAGCATTGAAA
ATTACAGAGCTATTTTGCTAACTTGGCCAGGAAGAAGGAG
CAGGATATACCATGTCCACTTGGTATTTTTAGATATCACA
CAGAGATAGTACATAATGATGGAAGAGACACATGCAAAAA
AGAAGCAGTTATGAAATCAATCCCTATGGAGCTAAAGTAG
GAGCTTTTCTAAGGCAAAAGGCTGGGTTTATGAGAGGTGT
TGCTGAGTAAAAAGCAGCAAGAGTTCTGTAGAGGCTGTCT
GTGGCTTTGTTCTATTGAGGACTTCTTTTGCTCTTCCTTT
TTGCTCTGTTCTATGGGGAATCATTTCTTGTGGTTCAGGT
AAGGCTGAACCTGTCACAAGAGTGGGCTGGAGATGGAGGC
CTGGCCAGCAGGACGTGGCACCCCTCAAGCCACAGTGATT
GGTTGAGAAATAGGCATGTGGATTTTCACTAACATTTGAT
ATGGTTAAAATAGACCATGGGAGAAAGTAAGGGTGCTCTT
CTCCCTACCCCCAGGGTCATGGGTTGTAAGGTAGCTATCC
AGAGGAGAGAGCCCTATGAAAGTAAAAGCCAGAGTCAGAA
CTCAGAGGAAAGTTGCACTGAGAAATGGGGAAGATAGAGC
CCCTGAGTGCAGCCATGCCTGAGGCCGAAGTCTACCTTTA
GACTTGTCATGACCATGAACACATTTTGTCCTTGATGTGC
ATAAGTCAGTTTGCACTGATTTTCTGTCAGTGGAAGAGGG
AGGCCCTGGATCTGCCATTGTGATCAGAGTGAGGCCAAGT
GGAGAAAAATGTGCAGGAGATAAGAAACCATGAAGGCATC
ATCAGGCCTGGTGCAGTAGTCACAGCCTGGTAAGTAGACA
GGCATAGGTTTGGAACTGATTTGAGTTTTAACACCAATTT
ATCTACTTACCACATTGATGAATCTGAGAAGGCCACCTAC
ACATTCTGAGTCTCAGTTTTTCCATCTGTAATATGGGAAG
AGACTACTTGCGTTACAAGTTTGTTGTGAGAATTAAGACA
ACATATGTAAAATCTCTAGTACAGAAGCAGGCAGATAATG
CTCTCTTAAGAGATATTAGTTCCTGGCATCATAGAAAACA
CATATCAAAGTTACTGCAATAAAAATGTTGAAATTTACTA
CCAACATTCCTTGAATTTTCTTTTCTTCTTACCACCTTTT
GCTTTTATCTCTTTCTCTGGCTATTTATGCTACTAGTTTC
CATTGAAAATAATAACTCCCATTATTAGAGCACGTACTTT
GTCCTAGTACTTTATATACATTATCTCTAATCTTGACAGT
AATGAATCAAAGCAGGTAGCAACCATTTGACAGGTTAGGA
GATGTGTGTCCAGAGAGATTAGTGACTGGTCTACCCTGTT
AGTATAAGACAAAGCAAGAACAGCATTTTGATGCAACTGG
TGGGGGAGGAGAAACCTCAGTGGCATTGTTTACTATTGGA
ATTTTTCTTTCTCAGGAGAATTATGAAAGACATACTATTG
TTTTAAATTTCAAACCACAGTTACCTGTGTAACTAAAGAA
CCTGTAAGTCCCTCAATAGGAAAAAGTGGAAACTGACCCA
GAGTATGCCAGACAGAAGGATATATCCAATTGCAGTTCTT
ACCAGCATACAGGTAAGATAGTGTTCTTGAACTTCATGTA
GGCTAATCCAAAATTGAGATTTTTAGATGAAATTAATTCC
AATTAAATGTAAAAAATACTTTAGAATTATGGAAGTAGAA
GATGAGATTCCAGCTAAGTGGACTTTTCTTTCATTATTAT
AAAAGTCTACAAAGCCCAAATATCTACCATTATCTTCACC
ATTCCCCTTCTCCACTTCCCATTGCAATCTCTTTTTTCTT
TTTTTAATATAGGTGATCCAATTCTGATCTGCTTCACTGT
CTTCATTAGGTCATAATGAAACTATTTTTGTTCCTATGGA
AACACAAAAGTTGCAAAGACATGTCTGAGGATGTTGGTTG
CAGTCTGTTTATAATAACAAAAAAGTGCCTGTCTTTATTG
CTGATGTCCAGCAATAACGGGAGTATTATCCTAAGTAGAA
TGCTATGCTCCAGCTAAAAGAAGAGATAGGGCTGTAGGTA
CTAACATAGGGTAATGTTGACAATATATTTATATGTTTCA
AAAGTTATGTTGCAGGATGATACTCAGGATATAACCTTAT
TTTTATATAAAAATAAAGAGAAAAGACTTTTTATAAAGGA
AAACCCCAGAAGGAAGAACACCAACCTATTACTAGTGGTT
ATTGAATTATTGTTTGGAGTGGTATCACAAAGGACTTTTT
TGCTTTAAACCTTTCCATATAATTGTGAGATTAGGGCCTT
ACTTTTGTTTTTTAACAATGAGCCAGATTTATTTCTATAT
TCAGAAAATAAAATTAAGATTTTTTAAAGTTGAAATTCAC
ATCAAATTGATCAGTGTTCTAGAGGGTATGATAAGCTATT
AATTGAAATGGTTGGGAATATTAGTCTCTGTATTCTATGT
ACTTTGTCCTGTGTTTGTTTTCACAGCCCAGAATCATTTT
TCTAATTATTGACTTTGTGTGAAGTTTTTCCCCTTGTGTA
ACAGCCTGCTGGCCTTGGAACCCAGTCGCTCTGTCTCCTG
ACGTACTGCCGCTTCCTTTGTCTTAACTTGGAAAGATCCC
ACCCAGCGTATTACAGCCACTTCGCTCTTCTATCTGTAAG
ATATCAGTATCACATCTATGGTTCCCAAGCACAATTAAAG
CAAGACGAAATTTTTAAAAAATTGGCCAGGTACTGCGGGT
CGTGCTTGGAATCCCAGCACTTTGGGATCGCTTGGGGTCA
GGAGTTTGAGAACAGCCTGGGCAATATAGCAAGACCCATC
TCTATTAAAAATAATAATCATAAATTTTTTTCTCCCTGAA
TATTTAGATCAGATACTTACTTTACCTTCATTCTCTAACA
TGTATTCTGCACCTGCCTCTTGCCAAGCACTCGATAGGTG
AGGCACAGTCTCTGTGCCAAGGTGCGGAAAGCATCCTGGT
AGAGACAGACAGGTGGGCAGCAAGAGTGACAACACAAGGT
GACACCTGTATTGTTACACGTGCTGTCTTAGAACCCAAAT
GTGTGTCTGTATTAGATGCTGGAAGTGCAAAGATGAGTAA
GATATGATCCCTGACTCCAGAGGCTTATAGTCTAAGCAGA
TGTCCAGTAGAAATATGATACAAACCATACAGGTAATTTA
AATTTTTCTAGTAGTCACAATAAAACAAGAAATAGAAGAA
ACTAATTGTAATCATATATTTAATTTAACTCAATATTTCT
CTAATATTATCTTGTTTAATTTTTATTTTTTGTTTCTCTC
TCTTTTTTAACTTTTTAAAAATATTTATTTATTTATTTAT
TTATTTACTTATTTTTGAGGCAGTGTCTTACTCTGTCACC
CAGGATGGAGTGCAGTGGCTCGGTCACAGTTCACTGCAGC
CTCAACCTCCTGGGCTCAGGCAATCCTCCTGCCTCAGCCT
CCTGAGGAGCCAGGACTATGGGCACCTGCCATGATGCCCA
GTTAATTAAAAAAGAATTTTTTTAGATACAGGGTCTCCTT
GTGTTGCCCAGGCTGGTCTCAAACTCCAAGTGATCCTCCT
GCACCTAGGCCTCCCAAAGTGCTGTCATAACAAGTATGAG
CCACCACACCCGGCCTGTAATATTATCTTTCCAACATATG
ATCTCCAACAAGAGAAACATGATCATTGAGGTATTTTATA
TTGTCTCTTTCATACTATTTCACATGTAGTATGTATCTGA
TATTTACAACACATTTCTATTCAGACTAGACACAGTTCAA
GTGCTCAATAGGCACACGTGGCCAGTGGCTACCACATTAA
ACAGGGCAGATCTAAGGGGAAGATGAACTTATAAATAGAT
CATTTTGCAACAACATATTCAGAGCTCCCATAGGGCATGC
CTAGCCTAGGTTGCTGTGGGGGATAGTCCTCACTTACTGG
GCTGGGATGTGTGGGGGAGGAGGGGAGGGTCAGGGAAGGC
TTCTTGGAGGACGTGGCATGTGATCAGTGGTAGCCAGATG
CACTGTGGGAAGACCATGTTTAAATGTGAAATAGACCTGA
AGATGTGCTCAGTGGCTTCAAACACTGCAGTGCATGAAGG
GCTCATCACTACTTTGGTGGTTATAGCTTAAAAAGTAAAA
CAGAAGAAGAGGATTTTTTTTTTTAAGGGAAGCTTTTAGA
GGGTAGGACAGGAATGAAGTAGAAGGGGAAGTGCAGAGGA
AGGGCCAGTAGAGAGGGAAGCTTTGCTACTCAAGGGTAAA
CTTGACCTGAGACCAGAAAGGTAAGGAGCATTTTGCCTGG
GCAGTACCCAGTTAGTGGAGGGCAGGCTGGATTTCAGCCC
CTGGTGGGCCCCGCAGCCAGGACTTTTATGGATTCCATGG
GCTGCACAAACTTCCACGGTGGCATTCATTCTGCTGTTCT
GTTATGCTGCCTCCTCTTAGGCTGGGCTGTTTCTCCACGT
TTACATGAAAATAAGTGTACTGGAGCTGGTTAGAGAATGG
GACTCTGATTGTCTTTTTCTGGGGTTTGTCCATAGGTGTA
AGTTTCTAAGTGTGCTTGAACCTTGCTGGGGTGCCCCATA
AGGACCAGGGAAAAATACAGTCCATGCCTTCTGGGGGCCT
GTCTTTCCAAACACTAGCTTTAAACTGGTACTGCCATTTA
AAGGGCATCTGTGCTTGCAGACTTGGAGAATGAATGCCAC
GCGTGCTCAGCATATGTCTAGGCTCTGGTTATCTGAGCAG
GCCACCAATCCACTGTGCAACCTTCGACCAGTCACCTTGC
CTCTGTGCATTTCCTCTCTTCCTCTGTGAAAGCCGGGGTT
GGGATAGATGACAAAGCTCACGGTGTTGTGACTAGGAATC
TGTAACTAACTGGAGCAAACTTGCCCTTAGCAAACAATGC
CCTAGGCTGTCCCCAGTCTCCAGCCCCCAATGACCACACA
CACAGACCTGAACATTTGGTCCTCCCAACCTCTCCTGAGC
AAACTGCTTGCTGAAACCCAGGGAAATCTGGTTTCAGGTT
TCCTTACGCAACAGTTTTTTCCTCACTTTATGCTGCTGGT
GCTTTAAGAAACACAATATTGGCAAAATGGATTATGCTCA
GAATAATTCCTAGGAACTGGATGGACCAGTTTGTTGAGAA
GCCCAGGGCACCTTCAATTAGGGACTGGCATCTCTCTCCT
CCCACAGTGCTCCCCTCTCACTGGGATGCGATGAGATGAC
AACCAGGAGTCAGGCTAGGTCACAGGATGAGAAGTCTGAA
CTGGCTGAAGCTGCCTGGGACAGCTCTAGAGTATCCTTGC
CTTGGCCTCGGCTCACTGGGGCTTTAATAATGCAATAATA
ACCAGCTTCTAAAGCACACGAGGCTTTTGGAAAGAAGGAG
ATAAAAGCGACTTTGTTCTCTTCTTACCCAGAACAGCATA
CAACCATAGGTGTTCCCACAGAAACTGGCCACGTGGCTGC
GGCTGTTGTTGGATTTCCCCCCTTCCCTTCTCTCTTACTG
AGGCGCTATAGATAGCTTAGAATTAAAACGGCACCCAGAA
GACACACTTTAAAAAGAAAGGAGAAGGCCGGGCGCAGTGG
CTCATGCCTGTAATCCCAGCACTTTGGGAGGTTGAGGCAG
GAGGATCACAGGGTCAGCAATTCAAGACTAGCCTGGCCAG
CATAGTGAAACCCCATCTTTACTAAAAATACAAAAATTAG
CCGGGTGTAGTGTCACATGGCTATAATCCCAGCTACTCGG
GAGGCTGAAGCAGGAGAATTACTTGAACCTGGGAGGCAGA
GGTTGCAGTGAGCTGAGATGGGGTTTGGGGGTGGGGAGAG
AAAGAAAGCAGAAGAGGAAAAAGAGCAGACTGGAGAGCTG
GATGTGCTTTCTGCTGAGCGCTTCTCTTCCAAAGACTGCT
GGCCCCTGCAGGGTGCTGCGTCCACTCCATCAAAAAGTCA
TCACTGGCCCACTGTGACCCTTACTGCAGTTGGAGCGTGG
GTGGCTGCACAGACAAAACCACTTCTCCTCCACGCTCTGC
ATTCTGCAGGCCTCATCACCGCACACCCCGTGGAGGGGCA
GCCAGTGCTCACCTTGCCCTCCCTACCACTGGGACACTGC
CCTGCCTCCCTCCCCCCCAACCCAGCTTCCCGGCCCCCAC
TTGCCCAAAGGCCTAGGTTATACAGTGGCTTCTTCATCCC
TAATTCATTCATTCTGTTCTTTGCAGAAGGAAAACCCCTC
TGCTTAGGGCAGAAACCACTCTCCACCATGTAGAGTCCAA
ATTGAGAACTGGATGGTGGGTGGGATTAACCCAGATAGAC
CCACTTCTGCCTCTTGTGCTACAGAATGAGAAACAGAGCC
CGGAGAGCAAAGTGATGGGGCCAAGGAGACATAGCTGGGG
GCATGGTGGGAGCTATTAAGCCCTATGCTTATTGCTATGT
GTGTGTAAAAACAACAAGGTGTTCATTTATAACCTCAATT
GTCATCTTAAGGAGCGTGGGCCCTATAAACTGTGCTGGGG
GAGGAGTGGGTCTTTATTTAAGCTGTGTTGTGGGTTGATA
AAGAAACTCTTGGTGGCTGACCAGCAATAGAGGAATTTCC
AGAACATGTATGTCTAGTAGGTTTTTTTTTCTCTTTAATT
ATTTGCTGTGGAGCCCTTCTCTCTCCCTCATGAAGCTGTC
AGGAGATTCTCCAGTGCTCATTAATGTTATGTGAGTGGAT
CTTGGCGAGGCATTCAGTGTTGCTGAGATCTGTGTCCAAG
TTGACATGCCGTGAACAGACAGCTGCTACAAATGCCTGGT
TGAGAGAATGAGGAGTCAGCTGTCACATGTCTACATGTGA
CATCTGGGTGCTACATGGAAGTCCATAAGGGGCTGACAGC
CCTTGTCATAATGGGCCTATTTAGAACTGATTTTGAGTTT
GCACGTGGTCTTATAGCTGTTTCCAGTCAGTCAGAAAGAG
TTGCAGCATTTCCCACAGCTGCATGCCAGGCGAGATATCT
TTGGCTGTCTTTCTCAGCTTCTGGGCTGTCTGGACGGAAG
CCTCCCTCAGGCCATTCTAATTTGCAGTTCCATTTACCAG
TGGGCTGCTTTCATGTTCCTCTCCCGGCCAAACATTACTC
CTACATGCTCACTACATCATTGTGGGACTGGGACAATGCA
TGCTTCAGCATTGGGAAATGGAATGTCTTTCAAAAAATTC
ATTATGTTAAAAATACTATATTGATGGTTCCTCCTTCCTG
TTCCAAACTGCTGTGGTTTCCTATTGCCTGTGATATCAAG
TCTAAGGTCTCGATCCTGTTATTTAAAGTCATTTACTTTT
TGGCCTTAACCCACATGCATTCATTTATTCATTCATTCAC
CAAATACCACTTTGGCCAACAAATTTAAGGTGCTTCAGCA
GCTTTTATCTCCCACTTAAAATAATTTCCATTCTACCTTT
CCCTGAAGAGTCCATGAGAAATTTCATCTTTATGCTGCCA
TCCATGCTAATCTGGGCTCCTGGATTTCTCTTTCCCTCTG
CCCTGCCTAGTTGAATCCATTTCCCTCAGCTCTTAGCTCG
CAGTGAATAGCATTCAAACAGTCACCTGGAAATGAAGTTC
CAGGAGTGGCTGTAAGGCTATACCTGGATTTAGACCAGAG
CTGGCAAGACATCAAGTTCCAAGGCAGATCCAGGGACTAG
CTGCTCCACCTCTCTTGTTTTGGTTGAATGGTCTCTCTTT
TTCTCATGCTATTGTCACTTATGTTGAGTGTTTGCTCCAC
TATTGACCAGCTTGTTCTATCTACTCATGACTTTGGCTTA
CTCATGGTTTTGGCTTGTCCTGGACTCTCTGGTCCCTCCG
TTACCTTAAAGTAACACTGGAGGCAAGTCTTTTAGCATCT
GCCTGTGCTGCCAGCTCTCTCATTTTGGTTTTTCAATTTC
AGATTCCAGAAAGGAATCTTGTTGATGCAGATTATCTTTT
TATGTGGGTCCAAGTTGTAAATCTCAGGCTGCCTAAGTAT
GAACCACAGCCTTGAATCAGACACTCTCGCTGGTTACTCA
ATCTTGTGGCTGGTGGACAAGGATCCAGCTCCCTCAGTGG
GGACCAGAATTGGGATACTTCCATACGGGCAGCTTCAGGC
ACGAGCTGGCACACACCTTGATTAAAATGGCCTTGAAAGC
CTAGCTCATGTCATTGCTGGGCACAGTGGCTTATGCCTGT
AATCCTAGCACTTTGGGAGGCTGAGGCGAGCCGATCACCT
GAGATCAGAAGTTCGAGACCAACCTGGCCAAGATGGTGAA
ACCCTGTTTCTATTAAAACTACAAAATTTAGCCGAGTATG
GTGGTGCATGCCTGTAATCCCAACTACTCAGGAGGCTGAG
GCACAAGAATCACTTGAACCTGGGAGGTGGAGGTTGCAGA
AAGCTGAGATCTAGCCACTGCACTCCAGCCTGGGTGACAG
AGTGAGACTCTGTCTCAAAAAAAAAAAAAAGCCTGGCTCA
GATCATATCTCCTCTGTATTTCTCTTCTCAATTACTTCCT
CACTTATTTAGTATGTATACTATTGTACTGTATTTTTAGT
TATTTATATCCATGCATTTGTCTTTTGTAACCTAGATGAT
TAATAACTTAAGTTCTGAAACTTAAAATAGAAGCCCGAGA
GCCATAAAACCAAGGCTAAATGACCACCCAACCTGAATTC
TTAGTGGCATTATGATTTCAAATATTCTCTAGTACTGTCC
CTGGAAATTGTTGAAATATTTCAAGAATCCCAATGTTTTT
GAACTTTTGTCTGCTTCTCACAATATCTCGTGTGTGGAAG
TGACACAAAAGTTTTATGTCTCGCTCTCTTTCCCATCTTG
CGAGATGGCAGGTGAAAAAGTTGAGAAGCCAGATACTAAA
GAGAAGAAACCCGAAGCCAAGAAAGCTGATGCTGGTGGCA
AGGTGAAAAAGGGTAACCTCAAGGCTAAGAAGCCCAAGAA
GGGGAAGCCCCATTGCAGCCGCAACCCTGTCCTTGTCAGA
GGAATTGGCAGGTATTCCCGATCTGCCATGTATTCCAGAA
AGGCCATGTACAAGAGGAAGTACTCAGCTGCTAAATCCAA
GGTTGAAAAGGAAAAGAAGGAGAAGATTCTTGCAACTCTT
ACAAAACCAGTTGGTGGTGACAAGAACGGCGGTACCTGGG
TGGTTAAACTTTGCAAAATGCCTAGATATTATCCTACTGA
AGATGTTCCTCAAAAGCTGTTGAGCCACGGCAAAAAACCC
TTCAGTCAGCACATGAGAAAACTGCGAACCAGCATTACCC
CTGGGACCATTCTGATCATCCTCACTGGATGCTACGGGGG
CAAGAGGGTGGTTTTCCTGAAGCAGTTGGCTAGTGGCTTG
TTACTTGTGACTGGACCTCTGGTCCTCAGTCGAGTTCCTC
TACGAAGAACACACCAGAAATTTGTCATTGCCCCCTCAAC
CAAAATCAATGATCAGCAATGTCAAAATCCCAAAACATCT
TACTGATGCTTACTTCAAGAAAAAGCAGCTGCAGAAGCCC
AGACACCAGGAAGGTGAGATCTTCGACACAGACAAAGAGA
AATACGAGATTACAGAGCAGCGCAAGATTGATCAGAAAGC
TGTGGACTCACAAATTCTACTAAAAATCAAAGCTGTTCCT
CAGCTCCAGGGCTACCTGCGATCTGTGTTTGCCCTGACAA
ATGGAATTTATCCTCACAAATTGGTATTCTAAATGTCTTA
AGAGCCTCATTAAATAGCTAACTACAAAAAAAAAAAAAAG
TTTTATGTCTCAATTTTTGAAGTTGAAAACATGGCTGCAG
TATTCCCTAAATGTGGTGATGGAGGGCAGTTGACATTGGA
GAGAGAATAAAGAAGCAGAATGTTTGGCTTGGTAACTCAT
TGGCTATAGGGGAAGAGGAAGAGTATAAACTTTATTAATA
GAATTACCTATGTTTTCAGCTTGGGTGCTTAGATGGGAAA
TGGGAAGATAATTCTAAAATCAGAAAATGGGAGGAGGGTT
GAATGTGATCTATATTTTATAGACCTTCAATATTACATAG
ATAATATTTATTTAGTGCTCACTCTTCATCATGTACTGGG
CTAGGGCAGTTGATACCAATGTGAATAAGACATAGTACCT
GCCATCGAAGTATTCTGTCCAGAGGGGGAGATATTTGGAA
AAACAAAAGATTGTAATTTAATACGATGTGCTAAGTACCA
TAATGAAAAGAGACTCGTGCAAGTATAGTGGTAGGCCAAA
AAGAGGAATAATCTAGACCTCTTGGGAAGGTCTTAGAAAA
TTTAAGAGGAGAAGACACTTAAGAAGACACTGTGAAGGAT
GATCAGGTGATTGGGGAGGACACTCTTGACATCAGAAATA
TCTTTTGAAAGGTCAAGATAATAATCAGAGGACTGATAGG
AAATGAAGGTGAGATCAGATCCCGGAGAACCTTAAAAGGC
AAGCTAGTGAGTCTGGATTTTATTCTCCAGGGAAAAGGGA
GCCATTGAAGAGTTTTAAGCATGACAGTAAGGTGGGCAGA
TTTGCAGTTATAAAATAATCACTCAGGTAGCAGTGTGAAG
GATGAATTAGATGGGGATGAGACAGAAGGCACCTAGCATG
GTTAGGAGGTTGCTGCAATAGTTCACCAGAGAGATTAAGA
AAGTTAGATCTGAGGGAGTTGCAGTAATGAGAGAAGAGAA
GAGAAGGCTGGAGAGATGTTACAGAAATAGAATGCATAAG
ACTTGGCAACTCACTGGATGGAAGGATGGGAAAGAAGAAG
TCCTGTGTAATTGGGCAGATGGTGATGATAATATCTAGAA
CCAAAAATACAGAAGTTGGTTTTGGACAAACTAATGTTCT
CCACCAGACTGCTGTTTCCCTGAGAACAGGGACTATGTTT
TATTCACTTTTACATTACCTGTACCTAGTACAGTATGTGG
AATGCCTACTGATTAGAGAGTTTTGAGCATGTGGGTTTAA
AACATCTGAGGGATATCCAGGTAGACACATCCAGTACTTA
GCTTTGAAATTCAAGTGAGACAGAGAACTGAGCTTTAGAG
GCACATTTGGGAATCATCAATGATAAGTGAGCTCACTGAG
GGAGTAGACCAAAGGATGTTTGGAAGAAGACCTTGAGTAA
TAGCAATACTTAAGGGGCAGTTAAAAGAAGAGGAGTCATT
TGCAAAAATAGAAACATGGTGTCATGGTGTCCTGGAGGCC
AAAGGGCAGAGAGTATCCAGAACATGGGAGAGGTAAACAG
GATCAAAGGTCACTAAGAGGTCATAGCTCCCAGGAAGTCT
CAATGCAGTTAACTGGCTGGGCTCTGGCCTCAGAATAAGA
TTGCCATTCTAGCAAACCCAGTCCACATAGATATAATCTG
GGGCCCACAGCCTCAGTTTCCTCATTCAAAAAGCCATAGC
ATCAGAAGACTAAATCTGTCCTGCTTTTTACACAATGCTG
TTGTAAGGATTGAATGAGATAATATGGTAGTAGTTCACAA
AATTTTTGGCTTCAGGACTACTTTATACTCTTAACTTATC
AATAACACAAACAAGCTTTGTTTTGCATATATCTGTCAAG
ATTTGCCATATTATAAATTAAAATAAAAAATTTTAAAAAT
TCAACTCATTTAAAATTAGCAATAATAAAACATTCTATGT
TAACATAAATATTTCATAAAGTACCACTATATTCTCAAAA
ACAACTTAGAGAAAAGAGTGGCATTGTTTTATAGTTTGTA
AATTTCTGGAATGCCTGGCTTAATAGAAACAGCACTTTCT
CCTATCTGCATCTGCATTCACTCTGTTATGATAGCACATG
TCATGTAACCTCTAGAAAATCCTACTGTACTCTTAAGAGA
GAATAAAAGCCACAAAGGGTAAATAACAACTTGGTATTCT
TATAAAAATGGTTTTATTCTTAAGGATCACCTGAAAACAT
CTCAGTGATGCTCAGATATTTCCAGACCAGACCTTGAGAA
TTGCTGACATATGTGAATTCACATTGGAAGCTAGAAAGTT
CACAAAACAGTGTTTTGATCACCCTGAAAACCTATACTTT
GGGAATCAAAAAGGAATCTCTCTCACGTGGCTACAGTTTG
CCCCCAGAAGAACATTGTGTATGAATAACATTGTTCCAAA
CAGGTCCTCAGGCCAAGATAGAGTTTCTAGTCCAGATTTC
TTACTTTCTCCTTCCTGGCAATTAAATGAAAAATGTAAAT
GAGAATGTGCTATAAAAATGCAGGCTGTTAATCCAAACTG
TAAGTTAAGATCTTGTTATTTCCAGGCCAACCACAAAGAA
AATAACTCTCTCTCTCTGAATATATATATCTCTTTTCTCT
CTCTCTCTCTCTCTATATATATATATATAAAATCAGCAGC
AAAGAAATATTTTATGCTAGAAAATATCTATTTAACACAA
AAGAAAACAGAGAATCAGTAAAGAAGGAATAAAGGAACAA
AAATACATAAGGTATATGGAAAAATAAACAGCAAAAGCAC
AAATTAAATTCTACCTTATCAGTAATTACTTAAATGTAAA
TGAACCAAACTTCAACAGAAAAGCAGAAGTTGGCAAAATG
GATTTTAAAAATCCTTAATTCAATTATATGCCGTCTAGAG
GAGACATACTTTAGATTCAAAGACACAAATAGGTTGAAAA
TAAAAAGGTAGGAAAAAATATAATATGCAAAGAGTACCCA
AAAGAGAGAGTAAGCATACAGAAAAGAAAGTAGTAAAGCT
GTCTTTATTTGTAGATGACATGATCTTGTATAAAAAAAAT
CCTAAGGACCCCCACTAACAATTATTAGAACTAATAAACA
AGTTCAGTAATGTTTCAGGATACAAGATCAATATACGAAA
ATCAATTGTATTTTTATACACTAGCAGTGAACAATCCAAA
AATGAAATTAAGAAAGTAATTCCATGCACAAAAGAATCAA
AAAGAATAAAATACTTAGGACTAAATTTAATAAAATTAAT
GCAATAGTTGTACACTGAGAAATGCAAAACATCATGGAAA
AAAGTAATAGAAGTTTTAAATGAATGGAAAGATGTACTGT
GTTCATGGATTGGAAGGCTAATATCAAGATGGCAATATTT
CCAAAATTGATCTTCAGGTTCAGTGCAGTCTCACTCAAAG
TCCCAACTGCCTTTTTTTTTTTTTTTTTTTTAACATATAT
AGACAAGCGAATTCCTCAACTTCATATGGAAATTCAAGAG
ACCAAGAATAGTCAATGCAATCTTGAGAAATAAGAACAAG
GTTATAGGACTCATATGTCCTGATTTCAAAACTTACTACA
AAGCTATAGTAGTGAAGACAGTATGGTACTAAAATAAGAA
TAGACACATAGATTAATGGAATATAATTGACAGTCCAAAA
AAAAGTCCCTTACATTTATGGTCAATTGATTTTTGATGTG
GCTGAAAAGCCAGTTTGGTGGGGGAAATAATATTCTTTTT
AACAAATATGTTGGGACAACTGGATATTCACACACAAAAG
AATAAAGTTGGGTCCCTACCTCACACCATATAAAAGTTAA
TTAAAAATGGATCATAGACCTAATGTTAGAGCTAAAAGTA
TAAAACTCTTAGAAGGAAACATATTTGTAATCTTTGTAAT
CTTAAATTAGGTGATTTGTTTTTAGATATGAAATCAAAAG
TACAAGCAACAAAAGAAAAATAAATAAACTGGACTTTACC
AAAATTAAAAATTTTGGTGCTTAAAAGAACACTTTTTAAA
AACTGAAAAGTCGACTCACTAAATTTGCAAATTATATCTT
TGATAAGGGACTTAGGTCTAGAATATATAAAGAACTCTTA
CAACTCAACAATAAAAAGACAATCTAATTAAATGAGCAAA
AGATATAAACAGATATTTCTTCAAAGAAGATATGCAAAAG
GCAGTAAGCACATGAAAAGATACTCAGCATCATTCACCAT
CAGAGAAATGTAAATCAAAACCACAATGGGATACTGCTTC
ATACCCATAGGATAGGTATAATTAGTGTTGGAAAGATGTG
AAGAAATGGGAACCCACATATTACTGGTGCGGATGTTATA
TATAGTACACTCACTTTGAAAATAGAACAGATAGAATAAG
TAAGGAATAAAGGGATACATAGGATAAAGAACTCTTCTTT
CTGGCAGTTCCTCAAAAAGCTAATCACAGAATTACTGTAT
GAACCAGCAATTCCACTTCTGGGCATATAGCAAAGGGAAA
TGAAAGCATGCATTCATACAAAAAACATACCTGAATGCTC
ATAGCAACATTACTTACAATAGCCAAAATGTAGAAAGAGC
CTGATTTTCCATTAACAGATATATAGATAAATAAAATATG
ATATATCCATACAATAGAATATTATTTGGCTATAAGGAAA
ACGAAGTACTGATACATACTACAGTGTTAATCAACCTTGA
AAACAGTATAATGTAAGTGAAAGAAGCCAGACACTAAAGG
CCACTTATTGAATGTGTTTATATGAAATGTCTAGAATAGA
CAAATCCATAGAAACAGAGTAGAGTAGTGGGTGCTAGGGC
TGCAGTGGGTAATTATTGCAATGACTACGATTTCTTTCTG
TGGTGATAGAAATGTTATGGAATTAGATAGTGTGATGGTT
GTAAAACTTCATGAATATATGAAAAGTCACCAAATTGTAC
CATTTAAAAGTGTGAATTTTACTGTATGTGAATTATATCT
CAATACAGTCATTATTATTTTTTTAACACTAGGTGTTTTT
GCACTTATCAACAGTGTTACTTTTGTCTTCTTTCAACCCA
TCCTGTATCTTTGTTGCCATAATCTATACAGTTCCCAGGA
CTCTAGAAGCTTGCTTCCAAGGAGCCCAAATCTAAGTTCT
TTCTAATTTGGACTATAGATGAAGATGCTGGTGGAGGTGG
AAATAGCTTTGGTAAGGGATCAGAAGATGGAGTTTAAATC
ATGATTCTCTCCTTGAACTTTGGCAAGTCACCTTGTTTCT
CTGAGCCTTAGGTTTCTGTTCTGAGAATAAAAATGACCCT
GGCCCTATGCACCTCCCAGGGTTGTAAGTGACAGCAGATA
CCCTGTAAGTGATCTACTTACTAATCAATCCTTACTAAAC
TGTAAGCACTACACAAATATTAGTCTTCATGATCAAGATT
TCCATAGCTTGATGCCAGGGTTTAAGGATTATGAGGGGAG
ATATAACCATCATCCCTGGCCTCTTTAATCACAAAACCCT
AAGGAAGAACTGCTGAATCTCAAGTTTTACTGTTGTTGCC
CTGAGCTGTCTGGGAACAATGGCGATACTCTCTAGTGCCT
GAGAGATGGCTGTTATTATTTTCAGTGTTTATTTAGATTA
TCTTTCTTTTAAGGATTTTCACTTATTCAACCCACTGCTT
TGCTTTTTTTTTTGTTTATTTATTTTTGGTGTTTAAAAGC
ATTGTTTATGAAAGCAAGGCATTCTTGAGCTTTGGTCAAA
CGTTGATACATGTGGATCATGGATTAAAGGTTTACCCAAC
AGAATGATCCCTGACTGTCTTCCTAGAAGGAACACAATGG
GTAGCATAGATTTTAATGTCAGCCTGGGTTTAAATTCCGG
TTCTAAGACCTTCTAGCTATAAGACCTTGAGCAAATTTCA
TTATTTAACATCTGTGAGCCTCAGTTTCCTTATATATAAA
ACAAAGATTTCCAACTTCATTGGATTTTTGTGAGGATGAA
AAAAGGCAATACTTAGCCCAGGGTGCAGAATACAGTAAGA
AGTTATTAGCTAGTAAGAAGAATCTAGCTGTTATTACTGG
GTCTGGACAATGAGTGATCAAGGTCAGAGTCTCAGCTTAG
GAAAGAGGGTGGCAGGGCTGGCTTTGGCAAACTGGAAGGA
AGAGGATTTGACAGTTATCAATTGCCTACTTTGTGCCAAG
TACTGTTCCATATGCTCTGTCCCTTGATCTTCACAACTCT
GAAATAGAGCTATTAATTCATATTTACATGTGACAAAACA
GAGGCTCAGAGAGATTAAATAATTTGTGTAAGGTCACACA
TTATTAGTTGTCCATTTGAGTCCAAGTCTGACTGATTTCC
AAGTCCAGGGTCTTTCTTTTATTCTGTGTGACACCAACCC
TGCCATATTGCCTTACATAGGCCCCGTAACTAAACTGGCC
TGCCCTTTCCCAAGTACCTTCACCTGTCACATCTCTCTCC
TCCTCTTGCCTCCATCCCCAACCCAGCCAACCTCTGGATG
CATGCCTTGGGTTCAGGTGTTTCAGGCAGAGCAGCACTTG
CATGTGGTGGGATGCTATAGAGCTGACCAAGGGCTGAATG
AAGGGTTGAATCAGATGAACAAAGATCTTTCTAATCTTAC
TCATCTTTCAAGACTCCTATCAAATGCCTTCTCCGAATCC
TCCAGGGGAAATTAGTTCTTCTTTCCTTTGTTCTCCCACA
GTATCTTATCTAGACCTCTGTTAATATATTTACCATTTTA
TTTATTTATTGGGGAATTAGTTCTTCTTTCCTTTGTTCTC
CCGTAGTATCTTATCTAGACCTCTGTTAATATATTTACCA
TTTTATTTATTTATTAATTTTTTGAGACAGAGTCTCACTC
TGGTGGTCCAGGCTGGAAAGCAGTGGCTCAATCTTGGTTC
CCAGCAGCCTCGACCTCCCTGGCTCAGGTGAATCTCCCAC
CTCAGCCTCCAGAGGAGCTGGGATTAGAGGCATGCACTAC
CATATCTGGATTTTTTTTCTTTTTTTTTTTTTTTTTTTGT
ATGTTTAGTAGAGACAAGGTTTTGCTATTTTCCCAGGCTG
GTCTCAAACTCCTGGACTCAAGCAATCTGCCTATCTTGGC
CTCTTAGATTGTTGGGATCAGAGGCATGAGTCACCGCGTC
CGGCCATTATATTTAAACCATCTGTTTATTTGTCTTTCAA
GCTGAGTAGAGTCTGTATCTTTCCCATCTCCTAATCTGCA
ACCTCAATTAAGAATTATTTAATGGAGGCTAGGTATGGTG
ACTCACACCTGTAATCATAGCACTTTGGGAGGCCAAGATG
GGAGGATTGCTTGAGACCAGTTTAAGGCTGCAGTGAGCTA
TGATTACATCACTGCACTCCAGCCTGGGCAACAAAGTGAA
ACTTTGCCTCTAAAAAAGCCACAAAAAAACAAAAAAAAAC
AAGAATTATCTAATGGAGAGCTTCTAAATATTTTTTCAAA
AAGTGAAAACAATCCAAATGTCGATCAACTTATAAATAAA
TAAGTAAAGTGTTGTATATTAATGTAATGGTGTATTATTT
GGTAATTAAAAGGAATGAATTACTGATAGATGCTACAACA
TGGATAATCCATGAAAACATTATGCTAAGTGCAAGAAGTC
AATCAAGAAAAGGCCGCATATCACATGGTTCCATTTATGT
GAAATGTCCAGAACAGGCAAATCTATAGAGACAGTAAATA
GTTTACTAGTTGCCTAGGGCTGAGGAGGTTGGGAAGAAGT
GGAGAGTGACTGATATGGGTATTGAGTTTTTATTAGGGGT
GATAAGACTTCTAAAATTGATTGCGGTGATGGTTGCACAA
TTCTATGAATATACCATAAACCTTTGAATTGTACACTAAA
TAGGTGAATTGTCTAATATGTGAATTATATTCCCCAAATA
GTGTTTTTATATATATCTTATATATAAAATATATATAATT
ACATATAATATGTATTACATATAAAATAAACTAGGCAGAG
TCTTTAAGTTTCCCATCTCTTAATCTACAGCCTCAATTAA
GAATTATTTAGTGGAGGCCAGGTGTGATGGCTCATGCCTG
TACCCAGACTTTGGGAGGCTGAGGCAGGCGGATCACTTGA
GGTCAGGAGTTTGAGACAAGCCAGGCTAACATGATGAAAC
CCCTGTTTCTACTAAAAGTACAAAAATTAGCTGGGTGTGG
TCGTGGGCACCTATAATTCCAGCTGCTTGGGAGGCTGAGG
AAGGAGAATTGTTTGAGCCTGGGAGGCAGAGGTTGCTGTG
AGCTGAGATTGCGCAACAGCACTCCAGCCTGAGCGACAGA
GTGAAACTCTGTTTCAAAAAAAAAAAAAATGTGGTGACCT
CCATTATATATATATAATGTTATATATATTAAAAGGTCTC
CATATATGTATATTATACACAATTTATGTATATTTGTATA
TTATATGTAGAATACATATTATATATTATATGTAAAAATA
GTATATGTTATAGTAGTGTATGTTATATATGTAGTTTTAT
ATATATAACAGAATACAACAGTATTATTGGAATATAATTC
ATATACTAGACAATTTATATATATAAAGCTAAATAAAGGG
GAGAGAGAGCACATAGTTTATTTAGCAAATGGAAGGAAGT
TCTTCGTGGCTGGATCATTGAACACAGGGAGAGGAGTTTG
AGAAATGAAGCTGAGAGAAAGGTAGGGGCCAGGTCTCTAA
TGGCCTTGTTGAGCATGTTAATGAGTTTTGATTTATTCCA
TTCTGAGGCCATGGAAAGATTTGCAAGAGTTTAAATAGAG
GGATGACATACTCAGATGCACAGTTTAGAAAGATCTCTAG
GGATGTGGGTGAAGGCAGGTCTGGGGAAAGTCAGCCTGGA
GGCAGGGAGACATAGGGGCCTTGTAACAGGCATCTGGATG
AAAGTCAACAGTGGAAGGGATCAGGGACAGTGTAAGTAGG
AGCCACAGGTCTTGAGTGTGGTTAGTTGTAGAAGATGAGG
GTTGATGAGGGGAATGAAAGCTGCGTTTCAGCAAGAAGGA
GTGGTTGAAAGTGTGGCGTTTCAGGTGCAGCCTCGGCAGG
CTAACTGGCAGTGGCACAGATGGATATGAATCTCAGGACA
GAGAACTGTGTTCTTGGCAGTGAAGTGAAGTCCTTGACAA
GTGAGACAGAACAGAGCCTTGGAGGAGTAACGTAAGGAGA
CAAGAAGGGCTGGTCCTGTCTAAAGTGTTCCTATTGTTCT
TCTCGGGATATTTCTTTGAGTAGTTTGGTTTTGAAGGAAT
GGTTGGTTACAAAAGTAATAATAATAATAATGATACAAAT
AAAAAAAATAAAGGAAGGGCTTGGCTGAACATTCCACTTT
TTGTGGCTTACAGATTTCTTTCAAGCGTTGGCTCTGAATT
TCGTAACTTCTCTGGAGCCTGGGTTTCTTTCTTTCCCTTC
CTTGAATCCTCCTCTTTCTTTGCTTTCTCTTGTTCTCTTT
GGTTTTTTAATGTAATCATTGATGATGGCTAGGACCCTCT
TGTGGGGAAAGTCTGTTGGTATTTGATCTGAAGCAGAGTT
TTGGGATATCAAGTCCTGTGTTCTTCCAGCAGGTTCCTGG
AGTGCTCAGCTCAAGTGACTGCTGAAATGCTAGAAAGTTT
TCTGCCTCATGGTTCATTAACCAGAAACATCCATTTCTTG
CCTATCTCTAGGAGCCTGTTACTTCACTCAGTGTAAAGGA
CTTTGAAGTTTAGAAGTGGTGGTGCAATGCTTAACACAAG
TCCTTTGAAAACGACTTTGGAAATCTGTTGGGCAGTATGC
ACCACGCTGAACATTTGCATTTCCTGTAACCCAGCAAAGT
CACTCCTAGGTATAGGCGCCACAGAAACCTGGACATAATA
CTCATCAAAAGACAAGACTTGTAGTTGCACTATTGATAAT
AACTATAAGCTGGAGACAACCCATTGATAGTTGAATGAAG
GAATAGATTGTGGTCTCATCACACAATGGAATACTGTACA
ACAATGAGAATGAACCATCTACAACCACACACAAAAATAT
GGATGAATCTCACAAACATGATGTTCAGCAAAGGAAGCCA
GACGTAAAGAGCACTTACTGTACAAATTCTATTTACAAAA
ACAGGTGAAAGAGGTAGTGACTAGAAGCAGGCATGAAGGG
GCTTTTGGTGCTGGCCATGTTCTGTTTATTTATCTGAGTT
CTGCTTATGTGAGTGTGGGGTTTCAGCAGACTATATGATA
TATGTGCTTTTATAAAATGTGTATCATACTTCAATAAAAA
ATCTTTCAAATAGAAAAAAATCCATAAGTTTTTTTGGATT
AATTCAGACTTTTGCTGTTATCTAACAAAGCCTATTGATT
TTATATTGCAGAATCCAAGAGGTGTTACTATAAGTGTGGT
TATAACAGTGCCAAATAATTCTGATTATCACCTTTTGGCA
CCAATGTGTAATCCAGTGCTTACCCAGGACTGGTGGTGAA
AATGGACTGTACCAGGTGAAGAAAGTAGGAGTGCATTGTC
TGTGGGGAATTTTTTTTTTTGGATGAAGTCTCACTCTGTC
GCCCAAGCTGGAGTGCAGTGGCACGATCTCAGCTCACTGC
AACTTCCACCTCCTGGGTTCAAGCCATTCTCCTGTCTCAG
CTTCCTGAGTAGCTGGGACTACAGGCGCATGCCACTTTGC
CTGGCTAATTTTTTGTATTTTTAGTAGAGACAGGGTTTCA
CTATGTTGGCCAGGCTGGTCTTGAACTTCTGACCTCGTGA
TCCGCCCACCTCAGCCTCCCAAAGTGCTGGGGTTACAGGC
ATGAGCCACTGCACCGGGCTGTCCGCAGAGAATTTAAAAC
AATAATAAAATGACTAAGAGTGAGTTTGCTTTTTAATTAT
TACCATACACTGGCAATTCTTCACGATATCAGTGATGAAA
AATAAACACCCCTTTCCCCAGTAAATAATTTCCTAATCTA
AATTCTAAACAATTGCTCCGCCTACTGTAGAGCTGACCTG
GCTGTTCCCACTGCCCTGCCCTTAGTAGGCCAACGGCGGG
AATGATAACTGTCATTATAGGTGTAGGTATTTGTAGGTAT
GTGCATTGTATCAGAGACTGAACCTTTTTGTACATAAGTT
TTGTTTTTCTTAAGATCTCTCTTTCTGCCACCTGGGCAGG
AGTGCAGTGACATGATCATGGTTCACTACAGCCTTGCCTC
CACCTCGCTGGGTTCAAGCCATCCTTCCACTTCAGTCTCC
AGAGTAGCTGGGACTACAGGCTCCCACCACCACGCCCAGC
TAATCTTTGTGTTTTTTTGTGGAGACGGGGGTTTCACCAC
GTTGCCCAGGCTGGTCTCAAACTTCTGGGCTCAGAAGATT
GCCTGCCTCTGCCTCCCAAAGTGCTGGGATTACAGGTGTG
AGCCACTATGCCTGGGCAGTATATAAATCTTATTTACACC
TCACAGGTGTATGCATTAGGTATTATCATTCCCATTTTAC
AGATGAGAAAACTGTGGGTTGTAGAAGTTAAGGGACTTGT
ACAAATTCACTCAGCTAGTAAAGACAAGAGGGAGGGAGGA
TGTGTCTAAGTCTCCTGACTCAAAGCCCACGTTTCCACTG
CCTTTTCTTTCCCTGGGTACCAACTGCCACATGGAAGACC
CTTGATACGTATTTGCTGAATAAAAGGGTAAGTGGATGAA
GACTTGATCTTTTTTAAATTAATTTGTTACTTTTTAATTT
TTTAAAATGTCAACTTTTATTTTAGATTCAGGGGTACATG
TGCAGGTTTGTTACATGCACATAACAAACTGATTAAAAAA
TAATACTTGTAGTTGCACTATTGATAAAAAATATAAATTG
GAGACAACCCAAATACCTATTGATTGTTGAATGGAGGAAT
AGGTTGTGGTTTCGTCACACAATGGAATACCTCAATGTGT
GATGCTGAGGTTTGAGAAGCGATTGATCCCATCACCCAGG
TACTGAGCATAGTACCCAATAGTTAGTATATCAACTCTTG
CCCCTCATCTTTTCCTCCCTCTTTAGTAGTCCCTAGTGTC
TATTGTTGATATCTGTATGTCCATGAGTGCCCAAGGTTTA
CCTCCCACTTATAAGTAAGAGCATGTGGTATTTGATTTTT
AATTCCTGCGTTAATTCACTTAGGATAATGGTCTCCAACT
GCATCCATGTTGCTGTAAAGGATATGACTTCATTCTTTTT
GTGGCTGCATAGTATTCCTATGGTGCATATGTATCACATT
TTAAAACTCCAGTCCACCATTGATGGGCACCGGTTGAGTC
CATGTTTTAACTATTGTGAATATGGCCGCAATGAACATAC
GAGTATATGTGTCTTTTTAGTAGAACAATTTATTTTCTTT
TGGGTGTATACCTAGTAATGGGGTTGTGGGTTGAATGGTA
GTTCCATTTTTAGTTCTTTGAGAAATCTCCAAACTGCTTT
CCACAGTGGCTGAACTAATTTACACTCCCACCAACAGTGT
GTAAGCATTCCTGTTTCTCTGCAGCCTCACCAACATCTTT
TGGTTTTTGGCTTTTTGATAGTAGCCATTCTGACTAGTGT
GAGATGGTATCTAATTGTGGTACTGAGTTGCATTTCTCTA
ATGTTGATCATTATTTTATTTCAAGGAGGAGGTTCCACAT
AAATAAAACTTCTTGCCTAAGTTGGTTTAGGTAAGAAGAC
TCTTCATGTGCCTCTTTCCTTCAAAGTTTAAGAGTAAGTC
TCTTAAAAGCATAGTTATTTATCTAGTTATGCTTCATACA
TGTCATCTACATCTCACAAATATGTTAAGTAGTTTTTATG
ACTCTTATCTTACAGATGAGGGAACTTTGGCTTGAGCACT
CAAGTAATGAAGCAATGTTCATGCAGCTAGTATAAGTGTA
GGAATTAAGAGTGGTTACTAAAACGGACTTTGAGGTCTAG
AAGACCAGTGTTGGCTTTACCTCTTAGCAATGTGACTTCA
AAAACATTAGTGACATTTTTTGAATCTCAGATTTATAAAT
CAAACAGGACTTCTATAAAACAGGAATTATACTAGTGTTT
ACCTAAGAGGCTGCAAACTCAAATGCCTGCAGAAGCCAGG
AGTACGGAGTTCTGCAATGTTGGTCAATCACTTGGCTCTT
GCCTGGTACAATAATGAGGGAGGCAGTGCTGGGAATGGAG
GCTGGGTTGGACTTCACTTTTCAGGCCTGTGCTCATTCAT
TCCAGCATTCTCTCAGTCGGTATTTCTGGAGCACACAGGA
TGTTTAGCATGGGACTAAGCTCTGGAAATGCAAATATGAA
TAAGGCTTACACCCTTTCTGCTTTTGAGGGAAACAAACAT
GGAGACAACCAATGAGCACACAGATTATATCCTTAAGTTC
TAGGAATCTCATCAGAGCAATTGTAAGACTAAAGAGGCTG
TGGACAGCTCATGGAGCACATCTTCTATTTTTTAGTAGGA
CAACACCAAAATGATCCCAGCCTGGCAAAGAACTCTGTTT
CAGTAAAGCCCTAGAGAAAGTGCATTTTATAATATTCCTC
TGGAATTCACTGGGCACTTAGAGACACTCAAGGCTGGGAG
TCAAGTCACTGAGTCAGTCAACAAACCTGGTAAACCATGG
TAAAGCATGGGACAGCAATGGATGTGGGCCCAGTCCTGTC
CTCTAGAGGTTCACAGCCTAAGATAGGCAAGCACATTCAG
ATAGACACCTGCAGACCAGAATAATAACATCAACCAAGCA
GCACACTCCTGGGGTCTTTGCACACCACACAGTGTCTCTC
ATACCTCCTAGATCCCCCTCATCCACTCACTTTTGTCTTT
CCTGCCCAGCACTCACCTCTGCCCTCATTCACTCTCTTTC
CTGGAAAACCCAGGCCAGGAGCCTTCTCACCCACTGTTCA
AAATGGACCTGTGTATATCAATATGTTTATCTTTGGGCTT
CTTGAACAAATACTTCAGTCTATTTGTGGACACACACCTC
ATTCAGCTCTTATCACTGCAGGTCGCTGATGTGGGCCTCC
AGCTGCTTGTTTATGTGTATTCTTAGTTGTTTGAGGGTCA
CTTGTGTTTATCTGCATGAATGGGAGCAGAACAAGATATG
TGAGTAGTTGTGAGTAAGATCCATCTTAGGCCAGACATGG
TGGCTCAGGCCTGTAATTGCAACACTTTGGGAGGCTGAGG
CTGGGAGTTGGAGACTCACCTAGGCAACATAGCAAGGACC
TGTCTCTTAAATAAATAAATAAATAAATGACTCATCTAGT
TTCAGAAAGGACTCCAGTGGCCTATTTGGATGATAAAAAA
ATAAAGTAGTATAAGTTTAAAGTAGCGAGAAAAAAATAAG
AAAATTAGAGGTCAGTGCTAAGTGGAACAGGAGTCAGGCA
AAAACAAAACCTGCATTCCATAGTGACCTCTCATTGACTG
GGTGAATAATGTATGAATATGAATGTGTGGGCTTTAAGCT
AGGGGTTTCCAGATACTTGTACATCTACGTCTTGTCCTCC
CAGGGTTGACTGAGTTCTCCATCTGTCCCAGTTGTCCCTC
AGTCTTGATGGGGGACAAAGGGGAAGAGATTCATTCCTGT
CCTTTCCCAGCAATCTTATTGTCTCCTTCCTCACTCCACC
ACCTGTTCATTTTTGCTGGTTTGGCTTTTTATTCAGGTGT
GTTTTGGGAGTCGAGACTGAAAGATTAGCCAGGGTAGAGG
AGGGAGAAAACACTACCTCTCTTCTCACCTGCCCAGGAAG
GCCTAAGGGAAGAAGAGGTATTGCAGGAGATGGCTGGACA
ATGGAAGAAGAAGGATGCTTGGCAGAGGGCAGGAGCAGAG
GGTCACCCCAGTGACTTGGGAAAAGCGTTGGAGGTGAGCA
GGGGACAGGAAAGATCAAATCATTGGAGGAAAGATGAGAG
AGACCTTTGGAACAGAGAAGAGCTCCAGGCCACAGCCCGG
AATGCCAGTAGGGAGCCTGAGGCAGGCTCCACAAGGAGGG
CTGCTAGTGGGTGTGCCCTTGTTGGCTCCAGGGTGAGGAC
ACCAAGGGAAGGCAGGGAGGAAGAGCTCCATTCCATGAAG
AATGAGACCAGTGTCTTGGCTGAGGTAGTGATGGGGGAGG
CGGACCAGATTTGGACCAGAAATTACTTTACTTAAGCTAA
GCAGAGCCAAACATCCAGATTCATGGGTGTGGTTATTTCT
TAGCAGCCTGAAGACAGCCAGGGCCATGGAAGATGAAGAG
ACCAGCTCTGAAGTCCTAGACTGTGTTATCTACAGAAAGA
CTCTGCTGATTTCTTGAGGCTTTTGTGAAAATAAAGGTTT
GATAGAACTTTGCAATTCCATCCATTAGTGTTGTTAACTA
AACCCATTAGACTTGCATAGGGGCCTTCGATTTCCTGAAG
AAAAGCCACCTTCTTGTTGAAGGATAATGAGACCCATGGC
CCTACCTGTATTGAGATGGTCCAAAGGTGACCAAGACTGA
ATAGAGTTGAGGGAAGGAGCCAATCCTTGCCCGTCCTCTC
CCTTGTCTCTCTTTACTGGAAATATACCATCTACTTTGTT
ATTGCATTGCAGGAAACTCAGGACTTACTTGAGGGTCACC
CATGAGTTTGGCTACTTCACTGTAATAGCATAAGATACTT
CAAAGTTTAATTGCTTGAGAGAAAAGAATGTGTTCTCTGT
GAGGCCAGAAAGGGTCATGGAAGGAGAACGAGATGGATTA
TGAGTTCATGCATGAGCATGGAAGTTGGAACCACTCCAGA
CCTTCTCACTCAAAGCTCCTAACATGTTCCCACCACCTGC
CAAGCTCCCACACTTTTCAAGGATTTTTCCTCATACGATC
TGGAATTGGTCTACGGATGTTTATGGAAGCCTTTTGAGCA
AATGTTGTGCCTTCTACAAGGGTGTAGCCACAAGTTTGAG
TTTCTAGTGGGACATACAAATTTTGTCACTGTTTTGGAAT
GTGCTTGGTGGGAGGTCGCAATCAGGTTATTGGTTGATAG
CTGATGTTTATGGATTGAAGGTTAGAGGGGAGTGACCTAG
GTAGGAACTTTAGAGATAGAGAACCCTGTGTTTTTCTCTG
CATGTAAGTGGTAATTGACTTCCAGGAGAGGGATTCCAGT
GTTTCGGATCCTGATATATAACAAGATATAAACATTGAAA
TAAAAATCTGGGTTATACCTCTTCAGTTTTCCTTTTTATT
AAACCTCTATGTCTTGGAAGAAATATAGCAGATTCTCACA
CTCTGGAGATATCCACAATTAAATTCTACATGTTGAAGAC
GTACAGTTCTTAATGGAATGTGTGATTTGAGGGCTCTGGG
GTAGGGCTCGACACATGTAAACGAAGGAGAGGAGTGAACT
TCCAGGTGTTTTTCCTCACATGTGAAATTGCACTTGCCAG
CATACTCCAAAGAGTTCTGGAAATTATCACACTTTCCTCA
ATGTGACTGAGAAAAATTGATATGCTGGAAACAGGCATGC
AGGGTAATTTGCAAAATCTCAGAATTAGGGAAGCTATAAA
CATGGGCATTTGCAGTCCTGAGTTGCAACATGTTTCTGAC
TCAGTCTCCTGCCAGTGTGTATTTGTACTTGCCTGTGATT
TATTGTTTCTGGCTTACCCTGGGGCATTGGAGGGCTTGGA
GACTTCTGCCAGAACACCTAGGCTACGTAAAGAATTCCTG
CCAGAAAACAATAACATGAGTAAAACACTACCAACCTAAC
ACAAAGGGGCTATGCTTGCACTGTTTGAGAAAACACTCAC
CTCTTGGAGAACTCCACTGTCAGCTGGTAAGAAGACAAGG
TCAGTCCCTCTATGACAAGGTAGCTTCTGAGGGTTCCCAT
GACCTTGGGCGGTCCAGCCCTGACACCCAGCCAGCTGTAT
GCAGTTGGTTATCGGGGGAAGATGTGAGAAAATATAGATG
AATTACTAGTCTTCACTACTGGAAAACACCTGAACATATA
TAACCAATGAAACCTTGCCTCTTTATACACTATCTTAAAG
ATCATCATATGTAAATTGTCTACCTAGTAGCTTTCTACAA
ATTTAAATGTTGAGCTGCTTAATAATAATCTCTGAATTTG
CCCTTTCTTCTGCTTCTACAGAGAGCTCTTGCATGGTGGT
AGAGCCAAGGACAGCCGAGACCTTCTGATTGTCATCTCCT
TGTTCCATTGTGTCCAAACCTACATGTCTGAACCCCTCTC
ATCAAAGACTTCTCAAAGTTATTAATAACTGGGGAACATG
TATTCAGTAGTTACATGCATCAGGCTCCATGATTTCTGTG
CAGTATGTAAATTGATTCATTGTCATACATGGACTAACTA
CAAATGGCTAGTATTATTGCTGCTTTACAAATGAGGCATA
TGACACACAGAGAGCTAAATAATTTGCCTAAGTTCACACC
ACTTGTAAATGGTGAAGCCAGGACTCAATGTCAGGTCTGG
CCACTCCTGAATTTGATGGCTGTATCCTCTGTATCTCTGT
TTTCTCCCAGACTAAGGTCTCTGTACCTCTCTGCCAACAG
AGAAAAGGATCCACTGATTCATCAAATGTTTGTTGAGCAT
CTACTGTGACTCAGGCAATATCCTAGGTCAAGGATTGTCA
AACTTTTTCTATAAAGGACCAGAGAGCAAACATCTTAGGT
CTCATGGGTTATATGGTCAGTCTCTGTGATTCAGCTCTGC
TGTTGTAGTACAAGATTGTGAAAGCAGCCATAGATAATAT
GTCAATGAATGAGCATGGTTGTGTTCCAATAAAATGTCAC
TTGCGAAAACAGGTTGTGGGCTGGATTTGGGCCAAGAGTT
CTACCCCTGCTCTAGGCACTGGAGTTATATTAGAAAAAAA
TAAAACACAAAAATGCCTGCCTTTGTGGTGCTTCCATTCC
AGAATGGGGAAGTAATTGTATTTCCTGGTCCATTTATCGT
GTAAAAATTGTCATAGCATCTTGGAGTTGCTGAGCACCTA
GAGTGAATCTATTCAGCATTTTCGTTCCAGGACAACTCCC
CACTCAGAACTCTCTTGACTGGTGGGGGTTCATTCTGTGT
GCCCAATCTAGTGTCACCTCACCTTCCAGGGGACCCATCT
TTGTCACATAGTCCTTGCTTATCTGTCTTCCTGACAATTT
AACTCACACATCCTACTCTGTTTGGGCAGAGGGCTCCACA
TTTTAGCACATCAAAATCACTTTTGGGGCTTGAAACAGTT
TGATGGGCCCCACTCTCGAGATTCTGATTCAATAGGTCTG
GAGTGAGGCCCAAGATTTTCCATTTCTGACAAATTCCCAG
GTAATTCCAATGCTGCTGGTTCCTGGACCACACTTTGAGA
ACCAGTGTTCTGTAGCAGCAACAAGTGAGCCTAACAATTC
CTCTTTCAGTTTTTTCAGATATTTGATCATCGGTATCATG
TACTGCACTCCCCTGTCCCCTGCCTGTCTTCTTCCAGCAA
ACCTCCAAGGCCCTTTGACTTCTCTGCCTATGATAAGTAA
CTTAGAAATAACAAGCTCAACCACTAGTTGGGTTGAATAT
CTGGGATACAATGCTGGTAGCCACCAAGGTCACTGCAATT
ATACACAAACAATGAAAAACAGTGAAACCATGTCTCAGGG
ACAAAGGGTAAGAACCAGTGCAATGCTGAGACTGTGGAAA
AGAACATTGTGACAGCTGTCAGCAGAAGCATTTCAGTTCC
CCTTCTGCATGTGACTTTGGGCCAGTCATTTCCCCTCCCT
GCCTGTCAGCTTTCTCATCTGCAACGTGAAAGCTGGCTGA
GGTCTTTCTAGCAGTGGAAATGCTGATATTCTTTAGTAGG
TGGGGAAATCTAATAGACATCCCTGATACCTCCCTCCTGG
GGATATCTTGGGGGGACACTTACCCAGGTTGCTCTCCACT
GCCAACAGTATGCAAGATATGCCTATATGTCAACCGTACA
TTCAGTTGTATTTTCTCCCATGAGCTGCTTTGCACTCACT
GAGTTTGTGTTCAAGCCTGATGTGTTATCATCACTGGCTT
ATGTCAATTAAGCTCCTTTCCTTTGTTCTAGATCTATGAG
CAGAATGTTGTTTTGGGACCTCAGGTCAACATTTTGTAAA
CCCACAGTGGTAATCTCCTGTTCCTGCCTCTTGGCCCTGC
GAAGTAATTCTGTTGACTTGCAGGACTTTTGCAGTGCCTA
ACAGTTCGGCAGCTCCAGGACCATGTAAGGTGACTTATGA
CTCTTCTTCCATCCCGAGGTTCAGATCTCAGTCACAAAAG
CAAGATATCTGTCGTTCCTGGCACCTGACTTCTGGAAAGT
TAAACTGTCATTTACTTCATTGTCTGATCAAGCAGCTCAG
TAGCCCTTCAGTTTAAATAACAACTACAAAACAAGTATCA
CGGAGGGCTCTCAGCAAGGTTTCTTTAGTCCAGGAAAAAT
GTAACATTCAAGTTCTGGGCAATATTGTCATGTGGGTTCG
GTTTCCTTCCTGTGAAAAGCTGCCCACAACAATTCCCATA
AAGAGAATTAATCTGGCATAAGGAGTTTGGGCAAAGAAGG
CTGCTAGGTGGGTCAGCCATCCAGCCATCCTCAAGAGGCT
GTGTAGCAGGAATCTGGTGAGCAGCTGAGTTAGGGGCTGC
TGGTAGGAAGTTCTGAGGGCATTGGAAAATAAACCTGGTG
AGGGAGGAGAAAGTACTGCTTAGATCAGCAGCAAATTTGA
TATGCTTGCTTCGTGTAACAGTTACTTATTCTTTTTTAAA
GCACCTATAATTATTTCCAGAAGAGGCAATAAATCTCAGT
AAAGTATTCAGATTCTGGAGTCAGACCACCATGGGTTTTT
AATCTTGGCCCTGCGGTTTTCTCACTGTGTGCTCTTGGTC
AGATTTCTTAATCTCTCAAAGCCTTTGTTTTTTCTCTTTG
TAAATGAGGAAGATAATACCTACCTTTCCAGAACTGAGGG
TTATGGGAGATGATATACATGACAGTGTTCAACCTATTGA
TGTTAATATTATCACAGCCTAGTTCCAGACTATTAGCCCG
ATTGCTTGATGTGCAATAAGCCTTCAATAAATGTCTCGTG
ATTAAGTTAGATAGTATGGGTAGACATCCCAATTATTGTT
TACAAAATACATGGTAAGAAGTAAAAAATGTATTTGTTGG
AGTTCTTCCTTCAACAAACCCTTTTATCTCTGAGTGATCT
ACAGTGCTTTTAGAAGTTTAGAGACCAAGAACATGTGTGA
AGTTTAGAATTCCATAAAGAATATTCATACAGAAAGAATC
TCAGATGTTGTATACTGAGTCTAACCCACAGATAGAGGGG
TTACCAACCCAAGGTCATGCAGCAGATTACTGGCAGAGCA
GGGATTAGGTACCATCTGACTGGAATTGCTCCAGTGCATG
TGTTTTCACTGTTGCTTTACAGACCACTCTTGGGCCACGT
CATTAAAACTACTCAGGCTATTGGTGCCAAAGCCACAGTG
ACCTTCATGCTTCAGAGGCCAGGGTCAGAACAGGGACAGG
AGGGAGCTGGGGGTAGGGTGGGGAGTAGCTCAAGGAAGTG
GAGAGACAGTTCTACGGGCCTTCCTCTACTCAACCCCCAG
CCCCCACGCCTTATCTTTGGCCCATCCTCCTCCCATAGCA
CCTGTTCATAAGTACAGATATTTGAAGACCTCAGCCCCCT
TACTCATTCAATCTGTATGCCATCTGCTTTCCCTTCATGG
GAGAACAACTGCCAGAAAAACACTGTGAGGGCAGCCATAA
AACTTTCATTGACTCCACTATTTTTGCATCTTTGGTGTTA
AAACTTTTGACTCTATCCTGATCAGCTCTTCCTCTCCCTC
TTTCAGGTGATTGTCTTCCCTGGAAATCCACCTGTTCCCA
AGGATTCGCTGCAGCAGCATTTGCTAGTTCCCTTGTAACC
TCCTAACCCTCCTCCAGTGCCCCTCGGGCATTCCCACTGG
GCTAGGGTTTCAATCATCAGATACAACGGGGTTTTGATTT
GGAGACTTGGAGGCTTTGGGCTCTATAATGGGTCATAAGT
TTTTTCTCTCTATTTGTACCACAATTTATTTTCTTCCCTC
AACTCTCTCTTTTTCAATAAAACTAGGTCCTTGAGGGCAA
GAACATAGGCTTGTTCTCTTTGTGACCCGCAGCTGCTTCC
TTACCTAGAGCAGTGCCTGTCATGTAGCAAGTGTCAGTAC
ATGGGTGAATAAACCCTGGGACGCTTCTCTCTTCTAAGAC
TTCACTCCTTTGCTAGGGCTGCCCTGGATGGGCTTGGAAA
GAGAAGGAAGGAAGGTTCAGAAATAGACTATTCAATGTAG
GGATGCTACAATATAGGGGTTTTTTTTGGTGTTGGAATCA
ATTATTCCTGAAAGGTTGCTAGTGGGGAAGCAGCTCTCTT
TAGTCAATGCCAAGCTTTGCAAGTAGTTCCTTTTTTTTTT
TTTTTTTTTGAGACAGAATTTCACTGCATTGTCCCAGTTG
GAGTGCAGTGGCATGATCTCGGTTCACTGCAATCTCTGCC
TCCCAGGTTCAAGCGATTCTCCTACCTCAGCCTCCCAAGT
AGCTGGGATTACAGGTGCCTGCCACCATGCCTGGCTAATT
TCTGTATTTTTGGCAGACACAGGGTTTCACCATGTTGGCC
AAGCTGGTCTCTAACTCCTGACCTCAAGTGATCTGCCTGC
CTCAGCCTCCCAAAGTGCTGGGATTACAGGTGTGAGCCAC
TGCACCCAGCCAAGTAGTTTGTTTTATGTAGGAATACTAG
TGTCAGTCATCAAAGGGTTTAAGAAAGTGATTTTTCATAA
TTTTTCAGATAATATATTTTTTCCTCTGATCCATCTATCT
AACATTTATTGAAAGTCTTTTATGTAAGAAGCACCATGCT
GACAGCTCAAACCACAACGATGAGTGAAGCACAGACCTGC
ACTAAGGATCACTTACAACTGTCACCTTTCTAATACATCA
ATTCCAAGACAATGGAGTGTGAGGAGAGATAAATGTGCAG
AGTGTTACGGAGATGCTGCAGTGGTCACTAGACTAGCTTG
GCAATACCGGATAGGAGTAAGGCATTAAATAACAGGAAGA
GTGGAGAGAGGAGAACACTGAAAACAGAGGAGCCAAACAG
CAAGAGCAAAGGCCTGGGAATAGGGCCATGGTGGCAGGTG
TATAGAAACTGCCAGCTCATCAGCACTGCCAGGGCATGAA
GTAAGAGGCAGGAGGTGGCCAGAGGAGACAGAGAGGTATA
CAGGGCAGATCTTGGAGAGCCTGGTTCAGCTACTAGAAAA
CGAAATGCATTTGTTTTTTATTTTAAAATACAATCAATAT
ATGTATACTCCCCCGCAAACAAATTTTAAAAAGAAAAATT
TCAACTAGAAACCTATTAATATAACATGAATCTAAAATTC
TCTCTCTTTGACCACCTCCCTGTTCCCAATTCTTTTTTAC
AAAGGAAATAAAAACAACTTCTAAGTCATCTTTGCAGGAA
AGAAAAATGCATATACTAGCATATTTGAATATTTAGGTGT
TTTCTTTTTACCTTATGTATTAGACATCTTCTTGACTTAT
CAATAACCTTGAATGTAAATGAATTATATTTCCCAGAGAC
TGGCTGAATGGATAAAACGACAAGACCCGACTGTATGCTA
CCTCCAAGAAACTCACCTCACCTGTAAAAACACTCAACTG
AAAGTGAAAGGCTGGGAAAAGATATTCCATGCAAATGGAA
ACCAAAAGTAATCAGGAATAGCTATACTTACATCATACAA
AATAGACTTCAAGTTAATAACTGTATAAAAAGACAAAGAA
CATTATATATAATGAGACCAATTTGGCAAAAGAATATACA
AATTATAAATATATATGCACCCAACAGTGACGTACCCAGA
TACGTAAAGCAAATATTAGATCTAAAGAAAGAGATAGACC
CTATTACAATAATAGTTGGGGACATCAGCATTGGACATAC
CATCTAGACAGAAAACCAATAAAGAAACATCAGATTCAAA
CCACACCATAGACCAAATGGACCTAACAGAGATTTCCAGA
ACATTTCACCCAACAGCTGCAGAATACACACTATTTTCAT
CAGTACGTGCAACACTCTCCAGGGCTGACCATATGGTAAT
ACACAAAAGAGGTCTCAAAAAATTTAAAAAAATCAAACTC
ATATCAAGTATTTTATCTGATCATAATGAAATAAAATGAC
CTCAAAAACAAGAGGAACACTCAAAAGTATTCAAATACAT
GGAAATTAAACAACATACTCCTGAATAACCCATGGGTGAA
GGAATAAATTAAGTATAAAATTTAAAAATTCCTTGAAACA
AATGAAAATAGAAACACAACATACCAAAACATATGAAATG
TAGCAAAAGCAGTATTGAAATAACTTTATAGCAATAAATG
CCTACATCAAAAAACTAGAAAGATTTCAAATAAACAACCT
AAAAACTTCAAGGAACTAGAAAAACAAGAACAAGCCAAAC
CCAAAATTAGTAGAAAAAAAGAAATCATAAGGATCCAAAC
ATTAATACACAAAATTAAGACTAAAAAATGACAATAAAAC
AAAAATGTTTTTTAAATATTAAAAAATAGACAAACCATTA
GCTAGACTAATAAAGAAAAAAGAGAGAAGATCCAAATAAA
TACAATTAGAAACAAAGAGAGACATCACAATGGATACCAA
ATAAACACAAAGAATCACTAGAGACAAATACAGACAAATA
TACACCAATAAATTTGGAAACCTAGAGGAAATGGTAAATC
CCTGGATACATATACCCTACCAACATTGAACCAAGAAGAA
ACAGAAAAACTGAATAGACCAATAACAAGTAACGAGATTG
AACCAGTAATGAAAAGTCTTCCAAAGAAAAAGTTCAAGAC
TGGATGAAATCTGCTGAACCTTTAAAGAAGAATCAATACC
AATTCTTCTCAAACTATTTCAAAATATTGAAGCAGAGAGA
ATTCTTCCTCTCTCATTCTATGAGGCCAGCATTATTCTGA
TGCCCAAACCAAACAAGGACACAACAAAAAGAGAAAACTA
CAGCATCCCTGGTAAACAGAGACACAGAAATTCTCAACAA
AATACTATCAAACTAAATCAAACAACACATCAAAAACATA
ATTCACCATGATTAAGTAGGATTTTATCCCAGGAATGCGA
GGATTGTTCAAATACACAAATCAGTAAATGTCATACATCA
CATCAATAAAATGAAGGACAAAAGCAATATAATCATCTCA
ATAGATGCAGGAAAACCTTTTGATAAAACTCAACCTCCCT
TCATGATAAAAACTCTTTTTTCTTTTTCTTTCTTTTTTGA
GACAGGGTCTCACTTTGTTAACTAGGCTTGAGTGCAGTGG
CATCATCATGGCTCACTGCAGTCTCAACCTCGTAGGCTCA
AGCAGTCCTCCTGCCTCAGCCTTCTGAGTAGCTGAGACTA
CAGGTGCATGGTACCATGCCTGGCTCTTTTTTTTTTTTTT
TTTTTATTCTTTATACAGACAAGGTAAAAACTCTTAATAA
ATTAGGTATAGAAAAAAGTACCTGAACATAATAAAGGCCA
TATACGGAAAACTCACAGCTAACATCTTATTGAATGAGGA
AAAGCTACCACTCTCATCACTATTAGTCATCATAGTACTA
GAAGCCCTAGCCAGGGCAATTAGGCAAGAGAAAGAAATAA
AAGACATCCAAATTGGAGAGCAGGAAGTCAAATTGTCTCT
CTTTATAGATGACATGATTGTATAAACCTAAAGACTCTCA
AAAAAAAAAAAAAAACTCAGAACTGATAAATGAATTTAGT
AAAGTTGCAGGATACAAAATTAATATACAAAAATCACTGG
CATTTTTATACATGAACAATGAGCTAGCTGAAAAGGAAAT
CAAGAATAAAATCTCATTTACAATAGCTACAAAAATAAAA
TACCTACAAATGAATTTAACCAAGGAATTGGAAAATCTCT
ACAAGCAAAACCATAAAACATGGACGAAAGAAATTTAAGA
AGATACAAACAAATAGAAAGACAGCCCATCCTCATGAATT
GGAAGACTTAATATTGTTAAAATGACAATACCACCCAAAC
AACAGATTCAACACCATACCTATCAAAATACCAAGGACAT
TCTTCATGGAAATAGAAAAAAAATTTTTTTTAATTAGTAT
GGAAACACAAAGGACCCTGAAAGGATAGCCAAAGCAAACC
TGGGCTAAAAGAATAAAGCCAGAGGTATCACACTACCAGA
CCCCAAAATATGCTTTAGGTCAGGTGCAGTGGCTCATGCC
TGTAATTCCAATACTTTGGGAGGCCAAGGCAGGAGGATCT
TTTGATGCCAAGAGTTTGAGACCAACCTGGGCAATAGTGT
GACCCTGTCTCTATTACAAAATATTTTTAAATTATTTTTT
AAAAACAAAACAAAACATACTACAAAGTTGTAGTAACCAA
AGTAGCACAGTACTGGCACAAAAACAAATACACATAGACC
AATGGAATACAGAGAATCCAGAAATTAATTTACATATACC
AAGCAACTGATTTTTGACAAAGGTGCCAAGAACAATCATT
GCGGAAAGGACAGTCTCTTCAGTAAGCGGTGCTGGGAAAA
CTGGATATCCATATGCAGAAGGATAAAACTACATTCCCAC
CTCTCACCCTATACAAAAATGAACTCAAAATAGATCAAAG
GCCTAAATGTGACACCTAAAACAATAAAACTACTAGAAGG
AAACACAGGGGAAGTGCTTCAGGATATTGGTCTGGGAAAA
GATTTTATGAATAAGACCTCAAAAGCACAAGCAACACAAG
CAAAAATAAATGGAATTATACTAAATGAAAAAGCTTCTAC
ACAGCAAAGGAAACAATCAACAGAGTAAAAAGACAACCTA
TAGAATGTGAGAAAATATGTGCAAGCTACTCATCTAACAG
GGGATTAACATCCACAATATGTGAGGAACTCAAACATCTC
AACAGCAAAAAAACAAACCATCAAGTTGAAAAATGGGTGA
AAGATTTGAATAGACATTTCTCAAAAGAAGACATACAATT
GGCCAACAAATACATGGAAAAATGCTCAACATCACTAATT
ATCAGGGAAATGCAGATCAAAACCACAATGAGATATCACC
TCACCCTGGATGGGATATCTATTATCAAAAAGACAAAAAA
TAACAAACGCTGGTGAGGATACAGAGAAAAGGGAACTCCT
ACACATTGTTGGTGGGAATGTAAACTAGTACAGCCACGAT
GAAGATATGGAGGTTCCTTAAAAAGCTACAAATAGAACTG
CCACATGATCCAGCAATCCCATTAAAGGAAATTTATCCAA
GTAAAAGAAAATCATTATATTGAGTATGTACAATTATTAT
TTGTCAAACTAAAAAATTTAAAAACAAAAGAACAATAATA
AAAGAAGCTTTCTTAAATCAGAATATGTAGATATATGATA
TTAGTTGCAACAGCTGCAGAATTCCCCATAGTATGACTGT
GCAGGATTTATTTAAAATCTCTCCTGTTGCTGGACATTCA
GGTTGTTTTTTGTTTTTGTCTATTACCAACACTGCTACAA
TGAACATTTTGGTTCGTTTATTTATAGAAAAAGTATTTGC
TGACCACTTTCTATGTGCCAGGTAGAGTTTTATAACCCTA
TAATATAGTATGACGTATATTGACATATATTCTTTTGTGA
GGATATCAATAAACAGAAGGAGAATTGCTGCATTTGAGGA
AATATGCATTTTTGGTTTTGATAAATATTTCCAAAATGCT
TGCTGAAAGGGCTGCAGAAATCTATACTTTCTTCAAGAGT
ATATGCAAATGGTTAATTTCCCCATTCTTGCCAACACTGG
GTATCATCAAACTTTAAAACTTTTGCCAGTCTGATAAGAA
AAAAAAAAAAAAAAAATGGCTTCTTGTTACTATTTTGACT
TGCATAATTATGAGTGAAAGTGAGCATCTTTTCTTGCTTA
TTGGCCACTTGTATTTCTTTCTCGGTGAACTGCATGTTCC
TAACAGCTGGGTGGTTTTCTGTTGAGCTGTTTTCTTCTTA
CAGATTTGTACTTGTTCCCCATAAATTAAGGAAAACAGTC
AGTCCTTTGTCATATGTATTGCAAAGCTCTTTTCCAGGTA
ATCTTTTGTCTTTTGACTTTGTGGTAATTTTTGAAATGCT
TCTTGGTAGAGATAACATTCAAGTTGAGTCTTGAAGGGTG
ACTGATGATGCTAATTATTAACTCTTGTCTAGTCCTTCTA
AGTGCTGAGTGTGTTTCTAAGTACTTTAATATTTGATAAC
TCATTTAATTTTTTTACAATAACCCTAGGAGGTAAAACTG
TTGTCATCCCCACTTTAAGAGGAGGAAACGGAGGCATAGA
GGCAGTTAGATAACTTTTCCAGGACTTCATAGCTGGTGAG
GGGCAAAGACAAAAATCAAAACCCTGAAGAGCTATTTGCA
AGGTAGTCTGGGAACAGTAGCAAAGACATGGAGGTGAAAA
CAATACAAAATATCGGAGGAATTACAAGGAATTCCCATGC
ATTTGGCATAAAGATAGGCTGCTTCATGGGGAAGGAAGGG
AGACAAAATATCGAGGCCTTGGGGCAGGTTGTGTCTTGGT
AAAAGGTGCATTAGTCTTGTCTCCTGAGCTGGGGCATAGT
TTCCTTGAATTCAGGGTCCACATCCAGACCCCATATTACA
TAGCATCCTGCAGAACATATCCAAGCAGATGGGAGAAAAT
TGAAATATCTGTTATTGTGTGTGATATAAGGCATTTTATA
GTGCTTAGCTCATGACTCAATAATATTTTTGGGTTCCCTG
ACTTAATTCATGGAGTGGTCAGGCCTTTTATATACAGCTC
ATGCTCTGTTCTGGGCAAAATGGAGTCTCTGCTTTATGTA
TCACTGGCAGCAAATGTTTCTTTTAGCTGCTGTCTTCATT
CCCACCATCACAAAGCACATGTGAGAGCTGTCTTCCCTGT
TCTCAGTGTGAACTCTGGGAGGATAATATAACCCCAAGTA
AACATAGTTATTGAGATAACTCTGCCACCCTAGGTCATGT
GATGCCTCCAAAGACAGATATAAATAATTCCCCTACAATT
AACATATTGGTGTCCTTCCTACACAAAGGTGATACTAAGC
CCTGTGTGATGGGCAAATGATTCTGGAATGACCAAATGTG
CATTCAGTTTCTTTCTTTCTTCTTTTTAAATGTTGAAACA
GGAATCTCTCAGGCTGCATCCTCTCTCCCTTCCACTTTCC
CTGAGATGAGAGAAGAACCATCATCAATGGCAAATGCAGT
TGTAGTGAAGTAACACCAAGAGCTGGCTTCACACGCCACA
GAGAATGCTGCACCTCTTCCTTGTGGTTTCTGTGGCTCCT
CACGTTGAGCAACTTCTGCAGCCACAAATCATATAAATGA
TCCCTGAAAGTGCAGTGTTTCCATTTCTTACTAATGGAAT
CGTGCTCTGCTCACCTCCAACTTGACAGTGTTTGGCAGCT
TTGTCATGAACTTCTCATTGCTGAGACAGGAACTATAGGA
ATATTAGCCTCAGAAGCAGTGTGGTGAGGGACAAAGAGTC
TAAGATGAGCAACCTAATATTGCATCATTGCTTAGTGGCA
GGGATGGCAAAACACTGTCATTCCCCACCCTGTGTCCCTG
GCAGACATTGCTAATCAATCATGCACTCTTGTCTGCTGAA
CCGGAGGAGCCTCAGACTCCTCAAAATGGTGGCCCTGAGT
CACATCTTAGTTAATTGCACGTGGCTCTTGAAATGAAATG
TATTTGTTATCCCCAGCCTAATGATTAAAAAGCCATAGTT
TTGGAGTCACACAAATCTGGGCTTAAATTTTGGCTGTGTC
ATCTGAGTAACTTAGCCTCTCTAAGCTTCTGCTCCCACCA
TCATCACATCCCTCAGAGAGTGTGTGGGAAGGGCAGCGTG
TCTTAAGTTCCTTGAAAAAATGCAAAACCCGGTTCCAGTG
TCAAATCCAAGGAGTTACTTAGAATCTCTGGACTGCTCCC
AGTTTCCTTTCAGGAAAAATTAGGGTTGTGAAAGTTGTCA
AAATCAAAATGGAGTCACTAATGTTAAAAAAAGAAAGAAA
GAACCCTGACAAATGGAGCTGGGAAAGGTCATGAAGACAG
AGTTCTCATACGTATATGCCTGATAACAAAAACTATCACA
CAAGACTCTGTAAAAACCATGACTTTGCACAAAGGCCATT
GCAACCTTACACAAAAAAGACTTCTGTGAAGACACCTGCC
CAGCCACTGCCTGTCCAAGCCCAGACTGGCATCACCCTTG
TTATTGGTCTTTGGAGTCAAGGATAATTATGTCAGAACAA
ATATGTAATCCTTCTCTTTCTTTCTTTAAAAATCTGTCTT
CCTTTACTTCCCTGAATATGTACATAGTTTACTATGATAT
GCATATTCCCGATACAGTGCTCTATTCCTAGATAAATATC
TTTTTCTTTTAAAGAGACTCTCCTTGTTTGCTATTTATGT
TAACAGAGAAAAAGATTAGGCTGTCTCTGAAGTCAGTCTC
TTCCAGCTCATTTGACAGGACTGGGCTGCTTCCCTCTCAT
GCATTCATTCGATGGCTTTGCCTAAGTGCCACTTCAGCTT
GGACAGGCACTGTTCTAGGCTCTGGGGCAGGGTCCCCACC
TTCTAGGAGCATATATTCTAGCGGGAAGATAGACAATAAA
AAATTTGTCAAATCTGTTTTATGGCACATTACAAGTCAGG
TAACATCAGCAGATGGAAGTAACACAGAGAAAAATAAAAG
TGGGTGGCTGAAGAGGGGAGCCTGGGCAGATTCCAGGGCT
GCTGATTCTGCAGTGAGAAGGAACTAAGTGCCCTACAGAG
AGACTTGAGGCTGGAGGTTAGCTCTTTGTTCTAGCAAAAC
ACTTGGGAATTATGAGAAGATTCCGTTGACTGCCACCCCT
GTTCCCACCCTCTCCTTCTGAAAGAAACTTGTGTGGCTGC
AGACACAACATAGGCCTATGTGCAGCTTTCTTCCCTGGCT
GGGCCTGGAGGCCTCACAGTTCATTTCCTGTTCTTTGGGA
TGGGGTGAGGAGTGGTCTATCTGGCCTCCACCTATGCAGC
CAGGGGCTTCCACTCACTGTTGCTCGGTAGCTTCTGGGCT
GGGGAGGAGCAGAGTTCTCTGGGTCCACTCCATTGCCCCT
TTTGTCCTGGCATCTCCAGCATGGGACTGTGGTGGGTGGC
ATCTTCACCTGGGAATGGCTAGAGAAAGTCACAAGGGCCA
TGTGTGATGAACAGGCAGCCCCTGGAGGCCCAAGCAGGAG
GTGGCAAGAGTGGCAAATGGAAATGCCCAAGAGGAGAGGC
GAGCAGTGGGTGTAGGTGAAGAGCTGGGTGTGGGTGCATA
CCTTCATTGGGCAGTGAGGCAGGATTGTGGGAGAGCTGAC
TGTTGGCGTGCAGGATGCCCAGAATTTGAAGGCAGCAGAG
AAGTCTGTAGACAATCAGATGGAGCATCAGGACAAGAACA
GACTGGCATGGACTCCAAGAGCACTGGCCTAGGTGTCAGC
ACACCCTGAGTTGACATCCAGGCCACCTACAATGGCAAGA
AATGTCTAATCACTGTAATGTTACTATTCAGGTAGGGCCT
GCCTAGGTGATGACCAGGATGAAGATGCTCAGACCATCAT
CTTCCTCCAGGATGAGCACCACACAAGCACGTCATGAGGC
ACCTTAGGCACACGCTTGGCATTGCCACCATTACAGGGAT
GTCCAGATTGGAGACATAATGGCAGGGGGTAAGGGCCAGC
TCCTGAGCAAGAAAGACCATCTGTTGCTTCTACATGCTGA
GGGGTCAAGGCTGCTGGCACCAAGAAGCACTTTCAGAAAT
TAAAGCCCCAAGAGACCTCCATTCCCTTAATAAGGTTTTC
CTACCACATGGCTCAATTTATAAATTTATAAAACACATCT
GTAGACTGGGATGAACTGCTACTGAGCTGATATTTCTGCA
GGAATCAAATCTGAAAGTGAAGCAGTGCTGGGCTTTAGAC
TTTAGCCTGGGCTAGCTCGGAGCAGAATTGGGAAGCAAGG
TGTGGTGGATTGAATATCTCCCCCCAAAATTCATGACCAC
CCAAAACCTCAAATATGACCTTATTTGGAAATAAGGTAGT
TGCAGATGTCCTCAGTTAAGGTGAGATTATACTAGATTAG
AGAGGGACCTAAATCCATTGGTGCCCTTACAAGAAAAGGA
GAGGACACATGGGGAAACACACCAGGAGGAAGGCCGCATG
ACAATGAAGGCAGAGATTGGAGTGATGCAGCTGCAAGCTC
AGAAATGCCATAGATTATTGGAGCCACCAGAAACTAGTGA
GAGGCAAGGAGGATTCTTCTCTGGAGGCTCCAGAGGGAGC
ACAGTCCTTCATTTTGAGTTTCTAGCCTCCAGAACTGTGA
GGGGATACGTTGCTGTTGTTTCCAGCCACCCAGTTTGTGG
TAATTCATTACTGCATCTCTAGGAACCTAATACATACAAA
AAACCATTTTTAAAAAATCTGGCTCTTCAGCTGGGCACAG
TGACACATGTCTGTAATCCCAGCACTTTGGGAGGCTGAGG
TGGGAAGATCACTTGAGGTCAGAAGTTCAAGACCAGCCTG
GCCGACATGGTGAAATCCGTCTCTACTAAAAGTAATTTTA
AAAAAATTAGCCCAGTGTGGTGCTATGCGCCTGTAATCCC
AGCTACCTGGGAGGCTGAGGCAGGAGAATCCCTTGAACCT
GGGAGGCAGAGGCTGCAGTGAGCCAAGATTGTGTCACTGC
ACTCTAGCCTCAGCAACAGAGCAAGACTGTCAAAAAAAAA
CAAAACAAAAAACAAAAAAAAACCTCTTCTCTATGAAAGA
AAGAAAGAATGAAAGAGAAAGAAGGGAGGGAGGGAGGAAG
GAAGGAAGGAAGGAAGGAAGGAAGGAAGGAAGGAAGGAAG
GAAGGAAGGAAGGAAGGAAGGAAGGAAGGATCAACCCTAG
TTATAGTTACTTCTGGTTTTTTTTTGTTTGTTTGTTTTTT
TCCTGTATTCCTCCTCCTGGGTAGCCTTGTCACGTAGAGG
GTAAGAGCCACACAGCCTGGATTTGACTCCTACCTCTGCA
ACTCACCAGCTCTGGGGGCTAGCCAAATCTCTCTGAGACT
TTGAGTCCTCATCTCTATGGGGCATATTGAAGAGTAAGTG
AGAGAGCATGAGGAAGCTCAGGTATAGGCCTGGACTGGTG
TGGGTCCTCAGTGAGTGCTGGCTGCCTTTCCTCCGTGGTG
AACGCCACACAAGCACGCCATGAGACACACCTGGGCCCCC
TCTTGCCAGCCCTAGCATCATGCCAATCACTAGGCATTCC
TGAGTGCTGTCTTCTTCAGACAATATCCTCTGTGTCAGCA
AGATGTTTTTGTCCCCCTAACAACCCACCCATATCTAGTA
TCTTAGTCTGACGTTCCAAGCCAGCAACATTTTTATCTAT
CAAGAATTAAGAGCCTGCAAGATAAGATGGAATGGAGGGC
AGGATGATCCAGCTATAGAGAGTTGGGCTGTGCTGCCGTG
TTGCACAATTCAAGAGGGTCACCATTTATCATGCATTCAT
ACAAAAGGTTTCCCCTAGAGTTGGGTATTTTGGTGACCCT
GAAGTGGCCTTAAAAGTATGGAAGAGTGAGGAGATGGGAG
AAGAAAGGAATCTCCTCCTCTTCCTCCTCCTTCTTCTTCT
TCTTATTGTTAATCTTCTTCTCATTCTCCTCCTCCTTCTC
CTCCTCCTCTTTCTCCTCCTCTTTCTCCTTCTCATCCTCC
TCCTCTTCCTCCTCCTCCTTCTTCTTCTCCTCCTCTTCCT
CCTCCCCCCCCCTCCTTCTCCTCCTCCTCCTTCTCTTTCT
CCTTCTCCTTCTCCTTCTTCAGAGACAGGCTCTCACTCTG
TTGCCCAGCCAGGAGTGCAGTGGTATGATCTTGGCTCACT
GCAGCCTTGATCTCCTGTGCTTAAGCGATTCTTCAACTTC
AGCCTCCCAAGTAGCTAGGACTACAGGTACATGCCACCAC
CACACCTGACTAATTTTTGTATTTTTTGTAGGGATGGAGT
TTCATCATGTTGCCCAGGCTGGTCTCAAACTTTTAGGCTC
AAGTGATCCACCTGCCTCAGCCTCCCAAAGTACTGGGATT
ACAGGCATGAGCCATGGCACGTGGCCCTTTCTCTTTTTTT
GGATAACATAATTACACACTTTGTTATGTCTGGAGAAAGG
TATGTGTATTGGGGATTAGGGAATTTGGGGAGGGGAAATG
CTCAGATACTGAATCTATTTATATGAAAAAATTTTTCAAG
GGAAGAGGTGGGGAAAGAACCTACTCAATCTTAATACTAG
AGAGAGAGGGGGAGAGAGGGAGAGAGGGCAGGCGGGAGAG
AGAGAGAGAGAAGAAAGTTATGTTTCCCTCTTATGAAATC
TCAGTGCAATCATTGCAGGGCTGGCTGACAACAGGCCTAG
GCCAACAAAGGCAGATTACACAGTGCTTCCCTGTAGCAGG
CCGGCTGCCGGCAGCTGTCACTAAGCCTTCAGGGGGCTGG
CTGCAGGCACCTGCCAGGAAGAACTTTAAAACCCAACAGA
AGGGACGGCAGGGAAGCCCAAAAAATGCCATCAAAATGCT
AAAACCGCAAATAACCAAAGTGAGGAAGGCAAAGAGAAGG
CTCTAGATCCTCATGTGAACTGGTGAAGATCACGAAGGAG
CCCTGCAGAGCTGGAGAGGGCTGTACCTGCCAGCAGTCAT
CAGGAGAGGCCAAAGGAGGACAAAATGTGTGAGAGTTAAA
AGAAACCCTTCATCTCATGGAGGTGGGGAGTAGAGTGGTG
GTTACTAGAGGTTGGGAGTGGAGAGAAGAGAGGTCGGTTA
TTGGGTACAAAAGTACGGTTAGATCAGACTAATTAAGTTC
TGTAGGCTAAGCACGGTGGCTCACACCTGTAATACCAGGA
CTTTGGGAGACCAAGGCAGGAGGATTGCTTGAGGCCTGGA
GTTTGAGATCAGCCTGAGCAACATGGTGGAACCTCTGTTT
CTACAAAAATTACAAAAATTAGCTGGACGTGGTGGTGTGT
GCCTGTTACTTGGGAGTCCCAGTTACTTGGGAGGCTGAGG
TGGGAGGATCACCTAAGCCTGGGAGGTAGAGGTTGCAGTG
AGCTGAGATTGTGCCACTGTACTCCAGCCTGGGTGATAGA
GTGGGACTCTGTCTAAAAAAAATAAATAAATAAAATAAAA
TAAAATAAATTTCTAGCTTTGATAGTATAGTAGGGCAACT
ATAATTAACAAGAATTTATAGTAGATTTCAAAATAGCTAG
AAGAGAGGACTTGAAATGTTCCCAACACAAAGAAATGATT
TATGTTTGAGGTGATGGATATCCTAATGGCCCTGATTTGA
TCATTACACATTGTGTTCATGTATGAACATATCACACGTA
TCCCATAAATATATACAGACATTGTGTATCAATTTAAAAA
TACATAAACGATTGGAGGAGGTTTGGACCTAGGAACCAGG
AAAGGAGGGAAACTGTTGTTAACTGAGAAAAATAAGCACC
AACTAGTTCAATTAGGGTTTATAGTTCATATTTACTGAGC
ATTTATTAACTGCCAGGAAACCATTCTAAGTAACTTAGGT
TTATTATCTAATTTAATTTCAACATCAGCTATGTAAGGTT
TGGGAGGTTATTATCTCCATTTACAGATAAGATAATTAAT
GCATTGGTGATTTAAATAACTGGCCCAGGGCCTTTCAGCT
AATAAATGGCAGAGCCAATGCTCAATAAATACTAGATAAT
TGAATGAATAAAAGAATAACAAACTAATCTCTTCCTCCTG
AAATATTTTAACAGAGTAATAGATCTTTGGACATGGTTTA
CGACAAGTCTGTCACAGTATTTGACAAAATCTCTCATAAG
TCTTGATAGAATTGGAGAACTGAGGGTGGAGTGATAGTAT
AGTTGGTGGGATTTGTTAACTAAGAAGATTCAGTCCAGAA
GGCCTCCAGTGGCATTTTCTATTCCTGTTCCTGTTTTGTC
CATTTCTTTTAAGTCTCTTACTTGACAAATACATATCTGT
CAAATTTGAAGATGCCCTACCCTGGGAGAGATAACTGGGG
CATAGAATGATATAATAAAAATTTCCAGTAATTGGGCAAT
AAACTAAAATGAACAGGGTTAAATTTAACAAGGATAAAGG
TAAAGTCCTGCGCCAGGGGCTCAAAAAGTTAACTGTTCCG
TTATAACCTGGGAGAGACTCAACAGGCGTGGATGAAGAAG
ACCTTAGGATGGAAGATGGTTCCAACCTCAACCTGAGTTG
TCAGTGGAATGTGACTTCTTAAGAACCAAATGCAGTCTGA
ATTGTGCTGACAGTTTTGTATACCCACAGTGAAGACATCC
CATAATATTTTACACTGGTTAGATCCCTTTTGAAACAGAG
TGTTTTTTCTTTTTTGAGACAGTCTCACTCTGTCACCCAG
GCTGGTGACTCTGTCACCCAGTGGTGCGATCTCGGCTCAC
TGCAACCTCTGCCTTCTGTGTTCAAGCAATTCTCCTGCCT
CAGCCTCCCAAGTAACTGGGATTACAGGTGCATGCCACCA
CGCCCAGCTAATTGTTTTTGTATTTTAATAGAGATGGGAT
TTCACCGTGTTGCCCAGGCTGGTCTCGAACTCCTGAGCTC
TGGCAGTCTACCCTCCTTGGCTTCCCAAAGTGCTAGGATT
ACAGGTGTGAACCACCACGCCCAGCCCAGAGTGGGTTTTA
AGCACATTTTAAGAGGCAAACTTCAGCATGCCCAGAGAAG
GTCATCTGGTGAAATCTCTGTAAACCACTTTACATTCAGA
GTGAAAGAAGGTATATGGATGCTTACCTTAGAAGACTGAA
GCCCTAGGAGATATGTCATAGTTGTCTGAAATTATTTGAG
GAATTATCCAAATAACTCCAAAAGGCCAAAGTATAAGATC
AATGGGTAAAAATTACAGAATGGCAGATCTTCACAATGCA
GAGGTATACCATGAGGATTTTTGTCCTCAAAATACCTGAG
TTACTTAATTTCTCCTGCTCTTAGTTTCCTCTTCTGTAAA
GTAGGGCTAATAATAGTAACTCTTTTCAAAGGAATATTGT
AAAACGAAGTTGAAATAAGACATGTGAAGTGCATAGCCCA
GTGTTTAACATGTAGGAGTCAATTTTAGAGGGTTAGTGTT
TATAATAACTTTAAAAACACATAGAGATGCCTAACAGTGG
AAGAGATTGCTTTTGAAGTCAGTGAGCAAACATCCTGCCA
CCGAGCGTTTCTAAGTGTTTGCAGAGGAGCTGTGGAAGGG
ATTCAACCACTGGGTGGGGGATTGGAGTCAGTGGTCCTCA
GGGTCTCAGTCATTGAATGATTCCATGATTTTACATATCT
ACTGACCACTGTCAAAGGGGAAAAAGTCTTAGTGTTCTCC
TAATTACAGCCAAGGATTCAAAAGCCAATTGAACCACAGG
TTCACCCAAAGTGTGACTTGTTCCCAAGCATTGTCACACC
AGTCCCAGGTAAGGACCTTATAGGTAGACATCTTTTGCCT
TTGCCTACAGTCTCCCTTCTTCCACATTCATTTTACTAAG
TAATTCACCCGCAATCTCAGTTCATACAATTAGGGGGATG
CTGATTCCACCTCCCAGACCCAGAGGTTGGCCAAATGCCC
AGGCTTGGCCAGTATATCCCCTTCTCCTGGCCATGAAGAT
TTGTTCAGAGATGTACACATGACCCACTCCATCCAATAAA
AGCTTCAGGATGATTCTAAGGCCACTGGGAGAGATGTTTT
CTTTTTCCCAAGGTTGTTAATCTTAAGCCTGGAGCACTTG
GTGGCATTATTTGAGAAATAATCTAATAGAGGAAAAAAAT
AATTTGAGAGATGGAAAGAAACAAATTCCTAATAAGATTA
TTTTAACAGCTAGATCCAGGTACTCCTGAAGTATTCCTGA
AGTTACCTGAGCCAGTAACTTCATCTTTTCCTTTCAGTCA
GTTTGAGCTAGGCATGTCTCTTGTGATCCAAATACTAATG
GCCAATCCTCTATCCTCCTCTCTTTAGGAGAATAATAGCT
ACAGGAGGCTGGGGGAAAATTACAAATTCCTCAGGGCAAT
TCCAGTTGAAACAAGAGCCTGCGTGTGACTGCAATGACAT
TGGAGACCCCAAGTGAGAACCACTCAGCTGAGCCCAGTCA
ACCCTCAGAAGGATGAGAGATAATGTTGCTTTATTGTAGA
GCTACAGTAGGTAAGTGAAACACACATTCAATAATGGAAC
CGCTGAGAAAATCCTAGAGCATACAGTAAAAGCATACAGC
CCAAGGTTAAACCCCCACTTCTTTTCTGAGCTGCTTGGTG
GCTCTCACTGAGGTACGATGAGTCTATAGATGTAACATGT
GACTAAGTCATGAATGACAAAGTCCCTCTAGGGTGAACAA
CCAAGTTAATGAGAATAAGAGGCCTTTTGAGCCCCTTTTT
CTACCTTCTTTCATATCAGTGGTTAAGATGACAGCCCTTT
GTAGATTCTAAAGAATTTTCTTTATTCTTCCTCATCCAAT
TCACCTCTCTCTTATTCACCCAATCTGTATGCATACACAG
TTAACCTTGTTTTTGGCAGTAAGGGGATTCTGTTACAATG
TCAGGTAAATCCTTTTCACCTTCCTTCAAGGGAGGAATTA
AGTCAGGGAAACTGTTTTGCTCCTTGGAGTAGTTGTTCTT
TAAAATGAAGCTATTGATTAGGCAATGTCTATAAAATTAA
GATGTATGTACTTAAGAATCCCAATGGTAAGAATTTGTTT
TATGGACATTCGTAAGAGTTTGCTAAGATATCTGTACAAG
GATGCTAATTGGAGTGTTCTCACAGTTGAGGAAGAAGGAA
ACAAATTGTCTACCCATAGGGGACTGGTTGAGGAAATGAT
GGTACATCCAAATGATAGAATCTTTGAAGCCAGATGTTTA
AAAGAAAATGAGATAGATCCATATGTACTGATCTGAAAAG
AGCTCCAGGATATACTATGATGTGGAAACAGCACTCCTAC
CACATTGCGCAGCTCTGGTGGGTACCATTCACACTTTGTG
TTATGGGAATATTGCCCCTGTTCAGGAACCATAAAGTACA
ATGTGGTTGGTGTTCCATGAAGTTGTGCAAACCTGAGGTG
ATTTTGGTACTCTAAAGATGTTTAAGGACAAATGGAAATG
TAGGGGTATACACACATTGTTTTCCCATGGGAAAGAAAGA
AAAGGCACTTAAAAATGTGTGTTTAGGAGAGGGATAAGTC
AGGGGATGGGAGCTTTCACTTTTTATTTTGTACATATGTA
TTATCTAATCAAGTACTTCTGCAATTATCTGAGGTTGGGG
GAGTGGAGATTATGGGCCATTTTTTTGTTTTATTCTCTGT
ATGTCTTTTATTTCCACATATTAATGTGTAGCTCTTTTTT
TTTTTTTAATGTGTAGCTCTTTTTAAAGAATCCACTAAGC
TTTTCCAAACACCAAACATAATTTTTGAAGATTATTCAAG
TCAAGTTATCCCCTTTTCTCAGGAAAAGCATATTTCTCAT
GTTGCAACCTTCCCTGTTATGATACACTTGTTTCTACTTG
TGGCCCTGAAATTCTTGGGTAGGCACATATTTTCTGTCCC
TGGTGCTATTAGAGGAATGTGGGATTGGGGTGGCAGGTGG
CTGCTCCCCGCCTCCTCTTGGTCAGTCCCTGCCAGGTGGC
CCACGCCATCAGACTCCTCGGTGCTGCTTCCTGCATGCCA
ACTCTCAGAGCTTGTTTAGAAGAGAGAGATGAGTCAGCAG
ATTTGCCTGATGCAAGGCTAGCCTGGTGCCAGCATGATGC
CCTGCCTGGTTTCAACCACCCAACTTCAGCAATAACTTGG
AAGATAGGGTCAGAGCCACCTCTTGGGTTCTGGAAATGAG
CTCATCTTCTTTGGCTGCCCTGAGGAGACAGACAGCCTGG
CCAAGGCCAAGGAGGAGGGTTTGAAGACTGAACTGAGTGC
CTCCAAGCCAGCACAATGAGACGTGGGGATGGCACTGGGA
AGTACCAGGAGCACCGACTTCACAATAATTGTAGGTGGGG
GCACCGGTTGACAATAACTTCCTCCCCCATATTTCTCAGG
AACACCCTCTTTTCCATTTCCTCTGCCTCTTCTTGGCTGA
GGACCACAACTATCAAAAGCCAAAGACAGGAAGAACTAAA
CAATACTTCAGGTACATTGATAAAGTTGGGGACTTCCTCA
CTGCCAGCCTGAATCACCATCTCTTTTCAGCATTTTCCCT
ATTGGTCAGTAGGACTTAAGGAGCCTGAACTCTGAACCTG
GTACACATACTCGTGCCCCATCACCTCTTCTGACAGGTGC
TCTCTCCATTCCAGGCTCTTCATGAATTAACCACTCTTTA
TTAGCTGGGCAGGGGTCAGGAGCTGTGTTTGACTGAGTGC
TTCTGTTGACTGAGGAAAGCACCAGCTTATCTCGATTTTC
ATGGTATGGTCTTCAGAGCAGCCTAAGGGTCCCCATGATC
TTTTGCTGCTTTCCATGGTTTTACCTGCCTTGTACTTGAG
TCGCTCCTTTTCCAAGACAAAGGTGTATCCCCATTGTCCT
TCAAGGCGAAAGCCCCAAAGACATCAAACATTAGGAGTCC
TCTTGCCTTCCATGCAACAACAATACAATTCAACAGATGG
TTTTATGCCAGCAGCAGCTCCTGCCTGGGGACTCCGCTGC
GGAAGAGAACAGTCTCCCCTGTCAGAAGACTGCAAATGCA
GCTATCACTGGGTATATAAGGGGAAGACAAGTTTATTGAC
TGTCATGCTAGACATTGTAAGAATTTTGATCACCTATACA
CCTCCTAACAATTCTGAGTGGCAAACAGTTTTGCCCCTTT
TTTTATAGAAGGAGAAATGGAAGTGTGGAGGGATTCAGTC
ATTTGCCAGGGAAAATCAGCTTATATAGAGTCCTGGTCTG
TGTCCTGTAAATCTCTGACTGCCTTCTTCTGGGTCAATAA
GTTGACCCCACAGATTAAAGAAGTACAATAAACAACTCCT
TTGCTAGTGAATTTACAGATTGTGTGTTCAGATAGACCCA
ACCTGCTACCCGCACAAACTCAAAGTGAATGTGACCCAGC
CTACGGTTCACTCACAGTGGGGGCTCGGGGCCAACCTGGC
CAAGAGATGGCAAGTCGCTACCTGTGGCAAATACCATCCC
TGCCTTAATCTTAATTCCATGAAACTGTCTCATGTAAGAT
TGAAGGAAAAACAAAGGAAGCTGCAAAATCCTCCCAAGCT
CCAAAATGCAGGGCCTTTAAGCCAGGGGCCTGGTTCACTT
GTTCCTTCTTGTGACGGCAACCCCAATCGGTATAAGCCAC
TGTCCTTCCAGGCTATGTGGGTCTGGCCTCAGAGCCTTTC
CTTACTCATAATAATTTGGCTGAAAGACTGCTTAGGGGCT
ACTGGCCCCAGGAAACACCTTCCTTTGGGTAATGATACTA
GCAGCTGTTTCAATAAGAAAAGCACTGTGCAGGCCTGGTT
TTTGGCCCCATGGTTATCATCATGAGGCTAGAATGGAGCC
TCCTGGGCCCCAGCCCTGGCCAAACCATTATAAAAGTCAA
TTTTCAAAGAGAGTCAGCTCTTAATTATTCAGACTAATGG
TTCAATTTGTAGATCCTCTTCCCCTTCTTCACTCTGTCTC
TAGCCTTCTCTTTGCCAGTTTTAGACTCTCATCATTAATA
CACCCACCAGAGGAGGACTAGGCAGAGGACATAAGATCAA
TCAGTGTTAGAGCCTGTGAGTGATTACGGTAAAGGATTTG
TTTAAGAAGCAGGTAGAGTGTGGATTTTACGTATTCTTGC
TAATCCTGTTCCCACCTATTATGGACAATAGAAAACTGCC
TTGAGTTCGCTGAGTCCCTCTGATTTGCTGTCTTGCCAGG
AGAAAAAAAAATAGAAAGACCAAAATCTACATGCCCAGAG
CCAGGGGGTTCCAGACTGAGACTAACTGGGTTGAGAAGGC
AGCCACACCTGGCACCAGACTGTCCTGCAGGCCCAGGGTG
TAGGTGCCTATCTACTCGGAAGCTTTAGGGAGTCCAAGGG
AGAGAATACAGTCACAGGTTCTTAGTTTCTGTTTCTGATT
GGGCCAGTAAAGCTCCTTCCTCATGCCTCTTTTCTTTTAG
AGATAGAAACTAAAAACCATGACTTCAGGCTACTAAAAGC
CTAAAACAAAACAAAACAGAACAACAAAAACAACAAAATA
AGGCCAGCTGGACAAGGTTGTCTCTTACGGTGGACAGCGG
ACATTGGGTTTGCAATAAATAAAACACTCAGGGCTTTTCT
TCCTTGAATGGTTGAAGTTGTGTATTTCCAAACCAAATAA
ATTAGCAAATAAAACATGAAAACTAATTCTAAAAACACAA
TTCACAACTGTAGCAGTAGCCTCGTCTTTCTCAGCAAAAA
ATATTTGCAAGGTTTAGGATGGGTTGCACGCCCAACATAA
AGAGCAGAAAAGGAGACTATGACTTTCCTTTATTTTATTA
ATAATAATAAAAGCTAATAGATTGGTACCTAAGTGCCAGA
AGCTAGGCTTATTGAGACATACAAACTGTCTTATTTAATC
TCTACAACAACCTTGGGAGGTAGAAACAGCAAATGAGACA
GAGAAATCCAGTGACTTGCTCCAGGTAGCTCATGATGAGA
AGTGGAGTACGTTGTCCCATCCAGTGGGTCGACCCCACAG
CCCTCTGATGTACCACATTGTTCCACCTTTTCTACAGTGT
GATCCAAACTACATGGTTTAGCCTCTTCTCTTGACCAAAG
CTACAATAAGCACAATGACTACCATCATTGCCACAAAAAC
CCCAGTAACGTAGTTGTGAATTCCCACTCCCCCCACTTGC
TGTTCCCTCCATATGGCCTCTCTCGTGCTTTTTTAAAAAT
ACTCACCATTCTCATTTATTTTTATTTATTTAATTAATTT
CAGTTATTTAGAGACAGGGTCTTGCTGTTGCCCGAGTTGG
AGTGCAGTGGCACCGTCGTAGCTCGCTGCAGCCTCAAACC
ACTGGGCTCAAGCTAGGCCTCCCACCTCAGCCTCCTGTGT
AGCTGGGATGACAGGCACATATCACCACAACCAGCTAATT
AAAAAAAAATGTTTTTTTGTAGAGACAGGGCTTGCTATGT
TGCTGGGCTGGAACTCCTGGGCTCAAGCAATCCCCACTCC
CACCCTCAGCCTCCAGGCTCCCATATGGCCTCTTGATTTC
CAGATTTCTAGCCTGAGGCCTCCTGTATTCTTCCAGACAA
GCCATTCCATTTGGCAGAGGATTGTGTGCATCCTGTGGTT
CTTGTATCTGTGCTTTCAGCATTGTTAGTTGTTCTTGTAT
TATTATTTCACTTTTTCTGTGTGTTTAATCTCCCCAGAGT
GAGTTCATGGGAGGGTACCTTGTCATGTTTCATGCATGTT
TTAATTTGTCACTGTTTCTAGCATGATGCTGAGTATACAG
GAAGTCCATAATACCCATTTCTGATTACTTGGTTAATTGG
GAATAAAAACGACATAGAACATACCTCTGCTGAGCCTGCT
GTGTTGCTTAACACAGCACTGGGCATATATAGCAGATACT
CAGAAAATTTTTGTTAACTATTTGAGTATCTGACTACCTG
GAAGAGAAATGAGTCTAACAGTTACCAGCAAGTATATGCG
CTTTATATATATTATCTACTTTAAATCTCATGATAATTCT
GTGTGGTAAGTGGTTTCTTTCTTTTCTTTTTGTTTATTTC
TCCAAGAAAAAATGAGGTAGATGTTATTTCTACTTTTCAT
ATAGTTGTGGGAAAAAAAAGAAAAGAACAGTTTTATCTGA
GGAATACGAACCCCTTTAAATTATCAGGCCTAGAGAGGCA
CTGGAATGAAAGGGCAGTCAGGTCACTCCTGCTTGAGTGA
AATAATTGTGGTGAAGCCACTTGCTATGCAGGCGCTAGAC
TAACTGAAGGCAAGTGGCCATAACATGCCATACATACTGT
AGTTCACAAAGTATAGATAATCATGGACCAATGTTATTTT
TGCAAACCAATGAGAATTCCTGACAAACAACAATGTTTGT
AATCTCCCCCTCTTGATTTGTCCTTTTTCCTTTAAACACT
GGAGCCTCTCTTTCATTCTCCAGAGCACTCCCCAAGGCAA
CTTGAAAGTGTGCCCCGGGCTGGAGGCCTCAACCTTGGCC
CAAATAAACTCTTTTTTTTCTTTCTTTTTTTTTTTTTTTT
AGATGGAGTCTCGCTCTGTTGCCCAGGCTGAAGTGCAGTG
GCACAATCATAGCTCACTAACTACAGCCTCAAACTCCTGG
GCTCAAACAATCCACTAACCTCAGCCTCCCGAGTAGCTGG
GATTACAAGCGCATGCCACCACACCCAGTTGATTTTTGCA
TTTTTAGTAGAAACAAGATTTCACCATGTTGGCCAGGCTG
GTCTCAAACTCCTGACCTCAAGTGGTTCACCCACCTCGAC
CTCCCAAAGCCTGGGATTACAGGTGTGAGACACCACGCCT
GGCCCCAAATAAACTCTCCATTAATTTTGCCTCAGGTTCT
TCCTTTAGGTCTACGTAGCCCCACATCCTCCGCTAGTGAT
ACTGAAGCTGCCAGGGGGAGGAGGACACGGGCACCAACTA
GGATGTCAGCCCGGGCTGAGCAACGATTGCCCCTAGAGAC
ATCCCGGGCATGGTCATAAGGTTAGGAAAGCAAGGATCTA
GGATCTGACAGGCCAGGACCTAGGGGCAACTGAGAGGTAA
GCCTGGGTGTCTCCAACAGCAGCCCCCAGGAACAGCCTGT
GGTGAGTTTCTGTCGACCTGAACCCCTGGACCGAGTTCTG
CCACCAGGCTCTACCCATATTAAGACTTGCTCTTTGGGCA
AATGATGGCAACCACTCCAGCCTATGACTTTCCAATTGGT
CCTGGACCTAAGCTGGTTCCAGTTGGATAAATCTGCATCA
GAACAGAGAGAGGGCTCCCTGGGAGTCTGTGGGAACTTGG
GGGAATGGCAAGATAAGAGACAGCCGGATTAAAAGATTTA
ACAAAGAAAGCATTGCTTTATATAGGACAATGCCCAGAGA
GCTGGTTTTGAAGCTTTTGTGGAGTTGAATTTGTTTAGTC
CAGGAACAAGAGGGTTTGTATTTACCTAAGCCTCCACTGC
TAGTCTGCTCATCTTGTGGGAGACTAGGACTGTTCTAGGG
TTCCTGGTCCATCCCACCCGTGCTTTCCTCACAGCTTCCA
GTCCCGACCTGCTCCCATTTCATGTCTGAAAATTTCTCTT
TATGGGAAGGCTGATAGGGGAGACAGACTTCCACAGCACG
TGGGTGTGAGGCAGGATAAAAGACAGTGTGGTTCACCAAG
CCCCACCCCAACCAGCCCTAGCATGCACGCGGACACACAC
AGCTTCCATTCTGCCAGAAGAGATGGGTGCTGTCTTTCCC
AGGGCTGCAAGACGAGGCAGCCAGACTGGCCTACACAGGT
TCCTTCCCGTCCTCTTTTCAGGAGTCTGGGCTTCTCAATC
ATCTCCCTACCACCTGTGCACAGTGAGGTAGATTATAAAC
TCCGGGAGGGGCAGATAGCATGACTGCCTTGTTCACCAGT
GCTGGCATATAAAATTAGTTGAATAAATGATTTAACAGTG
TTTCGGGTATATCTATTAACCTGGCCCTCTCTGCAGTGCT
GTGGTCCAGTGATTATACAAATCTTCAGGCAGGGTGGAGG
ACTGGGGAGGTGGAGGAAACAGTGAATCCACTACACAGTT
CTGAGTGCTCATCAGTTCTCAGAGTGTGGAGTACGCGCTG
GCTCTTCCAGCCTCCTTCACCTTACAGATGAGGAGCCAGA
CTCAGGGAGGGAGGGGACTTCACCTCAGATGCAGCCTCCA
CATGCCCCTTCACTCCCCTTTGTAAGTCTCTAATTACTCT
CCATGGCCTACCAAGTCTTACCTCCTTAGCCTGACACCCA
AGGCCCCCACCAGACACCAACCTCATTCTCCAATCTCAAT
TCTCCCCACACCAAAACCTGCTCTCTCTCCTGTCCATGAC
ATTTGGTACTTCAAGCACTAGGTAGTTCCTCGACCTCCAT
TGCCCTTTCTTTCTCCTCTTCATTTGAGAAACTTTTTTGC
ACTTTGAGTTCCATAGCCATCACCTCCTCTGAGACGTCTT
CCTGGGATGCTTCCATGTGGTCTCAGAGGTGATCCAGCCT
TAAGTCTCAGAGTACCCTGTGTCTTCCTCTGTGGTATACT
TATCACATGCAATTGCGATGTAATTGTATTAATTGGGTTC
CTCCCTCATCTTCCTGGGGATCTTTGAGAGGAAGGCTCTT
CTCTTTCACCCCTACCATAGTGCCTGCCTGCCACACAATA
AAAGCTCAAGGAATGTTGTTGAATGCTAACAGCCACAATT
TAATCAAACCAGGTACTTGTTAAAAGGTCTTTCCCTATAT
TAACCTACGTTTTTAAGAGTATTTATTATTATAATCATCA
TGACCACCCCATTCCAGTGGAGAGGGAAGGAAAGCACAAG
CAGCAGGCAGTGGGGCCAGGAGCAGAATGAGGCAGTCTGG
CCTGAGGGTACAGGGACACTAGCACCTCACCATCTCCTCC
TGCCAGAGCCTCTTCTCCAGTCCACTGTCAGTGATGCTCT
CAACCATGCTCAGTCCTGCCTTCTCAGGAATGCTCCCCCT
CTCCATTGCCTTTTAAAATTATAACTGTCTCTCTAGACCC
ATCACATTTTCCATGACCACTTTCTTTGCCCTCCAGTCCA
AACAGCTCAATCTTGACCTCCCACAGCATTAAAATCAAAA
TGTAGCTAACTACATGCTTTCATTCCTCCCTTAATTGTGT
CACAACATCGCATTTTTTCCAACAGAAAAGCTGCTATATA
CTCCTTCAGGCAAGGGTCTATGTCTCATGTCTTTTGTGTC
TTCCCTCCCCTGTGCCCAGTGGACTGTCAGGAGCATGATA
GTGCTCAGGAAATGCTTATCAATATTTGACAAAACGCCTT
GAAGTTGCGTTGCATCTTTGCAGATGATTATGGCTATTTG
ATAGCCATCATCATGCTGAAACATTGGCTTCCCCTCCACT
TTTGGATGTGTGTTTGTTGGTGTTCTGATCTCAGGGTGCA
TAGACAGCAGACTGGGTTTGGGAGATTTTACATAATGTAA
GATTCTTTGTCCTGTTCTCTGCAGATCAGAACTTTATTTG
CAAATCTCTGAGTAACCAGACTCTTGTTTTTCCCTCTCTC
CCTTCGATTTCCTCACTTGACCCCTAGAGAGAAGGAAGGA
GGTTCATACAGAACAGCTGTGGAGCTGAACTAGGAAGAGA
TAAGAAATAAAACAGAAAGGTGTGTCCAGGAAGGAGGCCT
GCAGCTCAGCTGGGGACAGGCATCAGATCTCACGTGCCCT
ATCGCCTTTTCTGGGGACATCCTTAATGGCCGGCTACTCC
ACTGGAACTTTGTGCCACCCTGTTTGAAGCATCATATCAG
AAGACATGGAAGGAGAGTTGAAAGACCACTTAGTACCTGA
CTTGGGCAGTCTCTCTCTGGGTTTCAGTTTTTTGCCTGAA
AAATGGTAATAATAATGTCTAGCCTACTTACCTCATTGTG
GCTTGTTGTGTGGGTTAAGTGAGAAAAGAATGTGAGAGCA
ACTCTGTGGACTAAAGTCCATTCATTCATTCATTCATTTA
ATAAACATTTATTGAGCACTCACTATATGCCAGACACTGA
GTTAGGCAATGGGGATGCAATGGAGGGCATTTTACCAACA
AATGTAGTTCCTGCTCTCATGAACCCTACAGTTGGGTGGG
GAAAATGGCTTTAATCACGTAATCACACTGTTGGGTAAAT
ACTTGAGATATTAGGAAAGGGACATGGTTCTGTGCGACAG
TGTGACAAAGAAACAGATCACATGACATACCTTGTTGCTG
TTATAACCTAGGCAGTGGTTCTCACATTGAGACTTGCAAA
AGTTACCTGGGAAGCAAGTTTAACATTCAGATTCCTGGGC
CAGGGAATCTGATTCCTGCTCAGGGAATCTGATATAGTAG
ATCAAGAATTCCCTCCAGAAATTGACATTCTTAATACACT
TCTCTACCCTACTTCTCTAAATGATTCTCACATAAATGGT
CTTTGGGGAAATTTAAAGAAAGTGTGACTTAAAGTTAGGG
TGGGGTCTTGAGGATGGATGTCTATGAAGTCTCTGCTGAC
AGTGTGTGTTTCTAAGCTGGTTCTGCTCCAGGCTGTTCCT
GAAATGTGTTTGATAAGCCAGATTTTTGTCCTATTGCTTA
AGCTAGTTTGAGTTAGGTTTCTGTCACTTAAAATGACCAT
ATCCTGAGCCACTTAGGTCCTTGATGATCTTGGTGACCAT
CTCTTGTAATCTCTGCTGGCTATGTGGGTCTGCAGCAGTG
AAATTATAATTTACTGTTGCCATGGTTACCAGCTCTGAGC
AAGAACATGGAGAAGCCCTCCCACCTTTGTAGCTCCTCAT
ATTTGTCTACCGGCTTTTTGTGAGCATCTGTGATATGTGT
TATGCACAAAACATGAACATCAGCAACTATTCTCAAAATA
TTAATTTCTGACCAAACAAGGTTGCTCATCATGTCTATGA
CCAAGTACAAATAATTTTCGTTAAATAATAAAGACTCATG
TTTGCGATCACCCCACAGAGTCAGAGTTGGGTATGAGGCC
TCTGGAGTCCACATTCTGAATTTGCATCCTGGCTCTGCTA
CTCCCTGGCTCTGCGATGTTGGACTAAATCGCTTCACTTC
TCTGAGCCTTAGTTTCCCCATCTGTACAATGAATGTAATG
AGTAAGACTTACTTCATCGGGTTGGTGTAAGGATTGAATG
CATTATGTATATAAAGAGCTTGGAACATTGCCTGCCACAC
AAGCCGGGCTTAATAAATATTAGCTATTATTATGTGGACT
TAAATGTGCTTCCAGTAGCAATCCCTACATTGGCTTTCCC
CAGCCTGATGACCTCTTACCCACATACCCACATTAGGAAA
TCTTGTTTGTAATTGCACTTCACTTTTTTCCTGCTAATAA
ATATTATTTGCCCTCTAAATCTACGTTTACCTTTTGTCCT
CCAGAATTCAAGCCCTTCAACACTTCCCTTTTTTCAGGAC
AATTCAGTGCCTGCTCCTTTTTATGAACTCCCGAATCTCT
GTGATTCCCGCTTCCTGTGTCCTCAAGGCTCCAGTTTGAG
CCTCTCTCGCCATGTATGTCTCCTCAATATGACCAAGAGT
TTCCAGAGACCACAGAGAAGCTTCAAGTACACTTATTCCC
CCAGAGCCTAGTACATACCATCATGACCACTGAAGCCCTG
TGCCAGGAAGTAGCTGACTAATGCCATAACTCATTCCTTT
CTTACCCAACCCTTGAACCATAGTTTCCTTATGTTAACTG
GGGATGATGCTACTTACTTAAGTGGATTGCTATAAAAATT
GGAGGTGATGATATAGGCAAAGCCAAGTGAATGCTCAGTA
GCATTTACTATAGTAGTATTATTTTCTACACCTGTAGAGG
AAATAAAACAAATGAAAATGTCTGCACTGGTTGAAGACCC
CTTCAACTGTCACTTCCATTGCGCTCTGTAATTCTCTTTC
TCTCTTATTGTGCTAAAATACCCATATCCTTAAATTTACC
ATTTTAATCATAGTTCACTTATGTTAAGCACATTCACATC
GTGGTGCACACCATCTCTACAACTCTTTTCATTTTGCAAA
ACTAAAACTCTGTACCCATTAAACAGCAGCTCCTCCTCCC
TCCTCCCCCCAAACCCCCACAACCACCATTCTCCTTTCTG
TCTCTGTGACTTTGAGGACTCTAGTTACTTCGAATGAGTG
AGTACAGTCCCATATGAGCACAGTACTTGTTATTTCGTGC
CTGTTTTATTTCACTTAGCGTAATGTCCTCAAAGTTCATC
CATGTTGTAGCACATGTCAAAATTTCCTTCCTTTTTTTTT
TTTTTTTTTTGAGACGGAGTCTCGCTCTGTTGCCTAGTGC
CTAGGCTAGGGTGCAGTGGTGCAATCTCCGCTCACTGCAA
GCTCCGCCACCTCCCGGGTTCACGCCATTCTCCTACCTCA
GCCTCCCTAGAAGCTGAGATTACAGGTGCTCGCCACCACG
CCCGGCTAATTTTTTCTGTTTTATTAGTAGAGACGGGGTT
TCACTGTGTTCGCCAGGGTGGTCTCCATCTCCTGACCTCG
GGATCCACCCGCCTCGGCCTCCCAAAGTGCTGGGATTACA
GGCGTGAGCCACCGCGCAGGGCCAATTTCCTTCCTTTTTA
AGGTTGAACTGTATTCCACCTTTTGTTCGTCCATTCATCC
ATTAATGGGCTCTTGGATTGCTTCTGTGTTGTAGCGATTG
TGAATAGCGCTACTATGAACAAGGGCATACAAATCTCTCC
TTGAGTTCCTGCTTTTACTTCTTTTGGGTAAATACGCAGA
AGTGGAATTGCTGGATCGTGTGGTAGCTCTATTTTTAATC
TTTTGAGGAACTTCCACAAACGTTGCACCGTCGTGCATTC
CCATCAACAGTGCACAAGGCTTCCAATTTCTCCACGTCCT
CACCAACACTGGTTGTTTTCTAGGATTTTCTTTTTTTTTT
TTTAATAAGCACTATCCTAGTGAGTATGAAGTGGTCCATA
ATTGTCTTTTAATCCTTAGGGGGCTTCTCTGACCAAGGAC
AAGCTTCAGAGGCAGATTTCTCGATCACAGCCCCAGGGAG
TGAGTGGATTTTGACAGAGGGAACACAGGCCCCAGAACCA
CACTCCCTCACTCATTTACTCATCAGAATTACCCTAAATT
CTAGCATCTTAGTTTCACAAGTGAGAAAATAGACTCAGTA
TGGTTAAGTGGTCTTTCCGCAACACACGGCTAGTATTAGA
ACTGGGCCCCATAACACCGAGGCGTGGAAGAACGGCGGTG
TGTGTCAGCGTTCACACTGTACTACCTGAGTCCAAGGTAA
GAACATTTTCCCTCTGATTCGCCTTGAACAATACAATCCT
GGGCAGAAGCTGCCACCACCCCTAGCCCACAGCTGTTCAG
GCGCCTGAAGGGTTGGGTGAATAGGCAACAAAGCTGACTG
CATTTATTATTTAAGCAAGTGTCCCAGTGCACCTGTTGTG
GTATTATGTTCTACTTATGATTACAATAAAATGTGTAGTC
CCAGCATTAAAAGGTTTACGAGAGCTTCCTTCAACTCTAA
AACCCAGAGGGAGGGAGGGGCAGGTGCCAGTCAGCCGGGG
TCCCTTCAAGTGTGGCTTGGTTGCAGTGAGGGGCATACAA
TTGATGTGTTGGGCTTGGTTTTGCCTGATTTTTTTCCAAA
CAGCAGCAGTCTAAAGAACTCTCCCTCTGGCACAGGTGGG
GTCACTCAGATATGAGTGCTTGGTACAGAGTGGTGAACCA
GGAGATAAGGCAGGGAAAGGCTCCCTGGGATCCCAGCTGG
AGAGGACCGGTCCCATCCGACCCAGCCTAGCAGTCAGCTG
GCCCGTTCTACTTGGAAGTCTTTGTCCCAGACACAGTTAT
CTTAACTGCACCCTAAGGGGTTACTGGTCAATCAACCTGC
AGCCCTGGTAGAAGCCTTGGGAACCTTTTAAAGGTGAACA
CACAATTACGCCATCATGTCTCACAGCCACAGGTTAGCAA
GACTCCACTGTCTTCATGCCTGTTCTACTTATTTCAGAAG
TGACCATCACTGTTGTGACTTGGTTGTGGAGGGGCTAGAG
GCCAGTCCAGTGGGAACTGTACCCTCAAGGAAGGCTAGGA
GAGGGACCAAGGGGTTCTGGTAAGCCCAGCTTTCAACAGC
AACATGCAGCAGATGACAGTGGAGGAAGGGCCCAGGGCTT
TACTTGGAAGGAAGCCCAGGAAAGGTCTAAGTGATAAAAG
AACCTTTATGGATGGGGTCCATAGTTGCTTTGGCTTTGAC
AAAAATTGTGCAAATATCACAATCCATGAGCTTGAAAACA
AAATGGGGGAAAATGAAAAGGTATGTGGACAGCTGGGGAT
GCAGAGGGATCTGTCATGGGCCTCCAATCAAAAGGAATGC
CAGGGCAGAATGTGTGGTCAGTTATCAAAGCATTATGGTA
TACTTTGGGAGGCTGAGATGAGAGGATCACTTGAGCTCAG
GGGTTCCAGGCCAACCTGGGTTACATAGTGAGACCTTGTC
TACACTAAAAATTAAAATTAAAAAATTAGCTGGGCATGGT
GGCACACATCTGTTTTCACAGCTACTTGGGAGGCTGAGGA
AGGAGAATCGCTTTGGAAAAGGGAAGCTAGGTGAATACAA
AGAAGAAAGAAAAAGGCACCTGCATTTTGCTGTCAAGCTG
CTCTCCCCTAAACTCAGGTTTCTTCATGTTCAGCTCCTAT
TTTAGACTTGGTGACTCTATAGCATCTTAGTCCTGGGAAG
GACTTAGGGGCTGACTGGTCCAGCCACACCATTTCACGAT
GGCTCAGAAAAGGAAGGTAACTTGCCCAGTGTTACACAGA
TAGCTAGTGACAAAGTCCAGACTAAAACCTTGATTTCTTC
ACTCCCATTGCAGTGTTATTTCCGTCTCTTCATATGGCTT
CAAAACTGCACATTTCCCAGATTCATCCTGTAACACTTTG
TCCCTGGACCCAGAGCCGTAGGCCCTTTGGACCGAAGCCA
GCGCCTCAAGGAGAGGCAGGAGAGGAGCACCTGGTGAGGA
TGGGGGATGAGTCTGCCATGCAAGTTAATTTTATTCACTT
CAATGGGACCAAATGGAATCAGAGCATTACATGGTGAGTG
TGCCTCAGAGCTGTCTAAACCAGCCCTGAATACTAACCAG
GGAGCTTAGATAGAGCTAAAAATAACTGGCTAATCACCAC
CAGAAAGAATTAACAAGGATTCTGAAGAAAGGAAAATGTC
TTAATATTCCATCTCTCTAGCAGCTGGGCTCCAGCTGGGA
CTGAAGTCTCCTCCTGGCTTCCATAGGGCAGGTAATTAGG
CAGTGCAGAAGCTCCCACACTTAGAGGAGCTGAAGTGTGG
CTAGGGGGCGGGGGGCTGTCCAGCCTTCAGGAAGGTAAAC
GGAATAGGGTTATTTGGGGTGATGTGAGTTGGAAAACTGG
GAACACAAAAGCACTGTGCTGTTGCAGGAGGCAGGTTTTG
AAGAATACAGTAGTTGTTGCAGTTTACAGCCTTTCTCCAA
GAAAGCAAAATCCTTAATTGAAGGAAAATATCATTCTATT
TTGCTCTGTAAAATCCTCTGAGAGTCTTCCCTTCCCTAAT
GCATAAAGACCTGGTTCTGAAGGCACCACTGGGGTTCACA
CACTGGGGACCATGTTGAAATGGGGTCCCCCTAGCAGTTT
CCCTCTTTGGACAAGGACCAAGACAGACCCACAATAGACT
GAGCACTGTGATAGAACAGAGCATGTGAAACCGTGGAAGG
CAGAGCTAGAATGATTCATTCACAGAACTTGAAAGAGTAG
GATTAGGAACAATGATTACAAGTTGTAAAAGGTCAGTTCA
AAAGAAATAAAGAAAGGGCAGGGTAATGTTCAAAGAGTTT
ACTTCCTCTATAAAGTTGTAAACTATAAAGTATATGAGAC
AGGTTTCAATCAATTTAGAAGTTTATTTTGTCAAGGTTAA
GGATTGTGACTGGAGACACAGCCCCAAGAGCTCCTGAGAG
GATGTGCCCAAGGTGGTTGGGTTACAGCTTGATAGTATAT
GTTTTAGGGAGACACAAGACATCAATCAATACATGTGAGG
AAAGCACTTGTTGGGTCCAGAAAGGCAGGACATCACTAAG
CGGTGGATGGGGGGCCTTTCAGGTCATAGGTGGATTCAAA
GATTTTCTGATTGGCAATTGGTTGTAAGAGTTATTACCTA
AAGGCCTGTAATCAATAGAAAAAAATTATGGAGACGGAGG
TTCTTAGTATGTAGAAGAAGTCTCATAGGTGGCCAGTCTT
AGAGGCAATAGATGGCCATGTTTCCTATTCAGACCTTTAA
AAGGTGCTAGACTCTCAGCTAATCTCTTCAAGATCAGAAA
AAGACCTGGAAAGGGAAGGGGATTCTCTACAGAATGTGAA
TTTCTTCCACAAAAGACAGCTTTGCAGGACCATTTCAAAA
TATGTCAAAGAAATGTATTTTGGGATATAATATTTTGATT
TCTTTCAAGGCCTGCTATCTGTCATGTGACGCTACACTAG
AGTCAGGTTGGAATTTGGTATCTTATTGCTACAAACAGTC
CGTGTTGTCAGTCTTAAGATCTCTCTTTTAATGTTACTGC
TGGTCAGTTGTGCCCGAACTCCAGAGGGAGGTGAGTTCAA
TGAGGCATGTCTGAGACTCCCTTCCCATCATGGTCCAAAC
TAGTTTTTCAGGTTTCTTTGGAATCCCCTTAGCCAAGACG
GGGGTCCATTTGGTTAGTTGAGGGCTTAGAATTTTATTTT
TGGTTTACAAGGTATAAATGGATTTAAATAAATAAATATA
CTTTGGTTAAAGCAGCAGTCACCAACCTTTTTGGCACCAG
GGACCGGTTTTGTGGAAGATAATTTTTCCATGGATGGGAC
GAGGGGGATGGTATTAATGTTGCAACTCGAGAGCATCAGG
CATTAGATTCTATAAGGAGCATACAACCTAGATCCCTCAG
ATGCAGAGTTCACAACAGGGTTCACACTCCTATGAGAATC
TAATCAGGAGGTATTGCTGGCTTACCTGCAGCTCACCTCC
CCGGACTTGGGGGCTGGGGGAGGGGATTGAGGACCCCTGG
GTTAAAGGACTCACGAATGACAAATGCATTATTAAAAACA
ACTGCCGGTGAGAAACTGTGTGCAAGCACATCTCTAACTA
TTCAATTTCACATCATGACAATATAATATTGTTTGTGATG
CATCCCCTAGTCCGTGTACTTGGTGTACTTGGTGAGTTCA
GGGGCTGCATCTGCTGAGATCTAAAAAAAAAAAAAAAAAA
AGGGCAGAGTGATGTAAGGAAAAAAAATGTGGATTTTAAA
AAGAAGAAGAATATGGACTTTGGATGCAGAAGACAGGTTC
AAGTCCTGCTTCACCAATTTTTAGCTGGATGTCCTTGGCA
AAATAACTTTCTTCTCTGGGCCTTTATTTTCTCATCTGCA
AAGGTGGATGGTAGGAATATAATTTTCTCTGGGTTGGAGT
GAGGATCAAACCACCTAACACAGGTAAGAACACTTCATTC
ATTGTAACAAACAGTACAGATATTAATGACTCTTATCCTG
TGGCAAGAGACTGACATGAGCTGATCAGGACTGGGCAGTC
TTTCTAATCCACAGATCAGGACAAAAGAGCATTTAATACT
CAGTCTCCATCTCTCCACCCACTTCCCACCACAGTCCTCC
TTGGTTAGGAGGATCTCGTCATCCTACTTTCTTTTTTTGC
TGCGTATTCTGGCCCCAGGACTCCAGTGACTGGGTCCAGC
ACCACCATGGCCTATGGGAAGGGTGCTATTGGTGAGCTGC
AAAGAGGCCAATTTCTGGACGCCATTGAGTCTCTGTTTTG
TTTTCTCACAGGCAGAGAGGCCCCCCCCGATGCGTGGGTC
ATATTTAATCCCTAGGGAAAAGAGGGTAGTCTCAATTTTA
GAAGAGAAAGCCTTCAGAGGATTCTTCCTGGGGTGCTAGA
TAAAGCTGGATTTGGAGTTATAAAAGATCCATTGGTCTTA
TATTGCTTCTCACTCCAAATCACTAGATTTTTTTTTTTTT
TGTCTGTCTGACGTTATTCAAAACTCCTAGGTGGCATAAC
GGCATTAAAAGAGAAAAGAGTAGAAATCAGAAAACCTGGT
TAAAATTGCAGCTGTGTCACTCCCTAGTTGTATATTGGTA
AATAATTTAAGAACACTGAGCTTCATCTGGTAAGAGGAGA
AAGAGGTTCTCTTTGTTGTCTTACAGGGCTGCTGTGGGGT
TCATTTGAGGTAATATATAGGTGACAGTTATGAACTATAT
TATCTCATTCAGATGTGGGGACAATTCATTTTTTTCAGCT
GTTAGATAGATGATAATTCATTAATAGCTTGCATTAGCAC
AGCACCTTTTCTTTTATGGTCAGGTTTATTAAGGCATAAA
TTATTGCATAAAGTTTGCCCTTTTCAGAGTTTTGACAGAA
ACTCAGTTGTGCAAGCGTCACTACAAGGGCAATTACTGAT
TTCTTTTCTGCCTTTATAGTTTCACTTTTTTCAGAATGTC
CTATAAATTGAATCATACGGCAGGAAGTCTTTTGAGTCTG
GCTTTTTTTCACTTAGCATAATGCATTGAGGTTCGTCCAG
GTTAATGTGTATATCCAGGAATTCATTCCTTTTTATTGCT
GAGTAGTATTTCATTCTAGGGATGTACTATACGTTCTTTA
TCCATTTGGGTTGTTTCCATGAATAAACCACTATTAACAT
TTGTATACAGGTTTTTATGTGATCATAATTTTTTATTTCT
TTTGGGCAAATACCTAGGAGTGCAATTGCTGGGTCATAGG
GTATGTGTTTGTTTAACTGTAAGAAACTAACAAGGTTTTT
ACAAAGTGGTTGCAGCATTTTGAATTCTAGCACATCACTT
TTAAAAAATCCTAAAAAATTCAAAACACTCATGTATTTAA
TTTAATTTTATCCTCCAAGCAGCTCTGTGAGATAGGGCAG
ATAAATGTTTCCATTCTTTTGCAATAGGTGGGAACTTGAG
GGCTAAAGAGGAAAAATGAATGGCCAAAGTTCAATGTGGC
AGAGCTGCTACTGTTCCCAATATATTATCCTCTCCACTTC
TTCCTTTGAGCAAAGGGTCCCTTGATCCCCACTGAGTTTT
GGCTAAGCACAGCGTACCCATACAGAACCTACATTTCCCT
GCTTCCCTTGCATACAGGAGTGGGCTCTGTGACTAGAATT
TGGGATATGAGTAGGAGTGATACTCCAATTTGCTTCCTAC
AGGCTTTCTTTATTTTTATTTTTATTTTTTTACGTTTGAG
ACAGAGTTTTGCTCTGTCTCCCCAGCTGGAGTGCAGTGGT
GTGATCTCGGCTCACTGCAACCTCTGCCTCCAGGGTTCAA
GGGGTTATCCTACTTCAGCCTTCTGAGTAGCTGGGGTTAC
AGGCATGTGTCACCATGCCTTGTTAATTTTTTTTTTTTTT
TTTTTTTTTTGAGACAGAGTCTCGCTCTGGTGCCCAGTCT
GGAGTACAATGGCATGATCTTGGCTCACTGCAACTTCTGC
CTCTCAGGTTCAAGTGATTCTCCTGCCTCAGCCTCCCAAG
TAGCTGGGACTATAGTGCGTGCTACCACGCCCAGAAATTT
TTTGTATTGTTAGTAGGGACAGGATTTCACTGTGTTAGCC
AGGATGGTCTTGATCTCCTGACCTCGTGATCTGTCCGCCT
CGGCCTCTCAAAGTGCTGGGATTACAGAGATGAGCCGCCG
TGCCTGGCCAATTTTGGTATCTTTTTTAGTAGAGATGGGG
ATTCGCCATGTTGACCAGGCTGGTCTCGAATTCCTGACCT
TAAGTGATCTGCTGGCCTCAGCCTCCCAAAATGCTGGGAT
TACATGCCTGAGCCACTGTGCCTGGCCCAGGCTGACTTTC
TATACTAACTTTTCGTATTCTCTCTTCTCTTTCCTGCTAG
CTGGAATGTTGTGGCTGCACCTTAACTTGGATTTGCAGAT
GGAGACATACAAAGTGGAAGAAACCTAGATCCTTGACTGA
TCTCATAGAACAGAGCTGCACTGTCAGCCAGGGCCACCCA
GACTGTTACATATCTTTTGCTCACTCCATTGTAATTTTGG
GGTCTCTTTGTTACTGCAGCTTAACATTTACCCTGGGTAA
TACAGTCCCATATCACATTAGTGGAAACACATTATAGCCG
GTTCACACAACTTCATCCATCTTACTTCATCCATCTTACT
CTTACTCAAAATATTATTAAGAAAAAAATTGGCTTTGCTA
AGATATAGATAATGCCATATCTATATCAATCCCCTGATCT
AACACTTTGATAACCCCTAACAAAGACAACAGTGAGTCCA
GGAAGTGGTATTAATATTTTCCATGAACCCTTATTAGCTC
CTACCGATTACATCTTCTAATCTTCCCAATCAACCATTTG
CATTTCTCTAGGTGCATACCTTTTCCAACCTCATGAATGT
CTGGCCTACTGGTCTATGATGAGAGGCATTTATTTTATTC
ATAGAGATGTTCATCTGGAGGACTAGCAAGTAATGAGCTT
GTTAGAGGTAAGAATGGTTACTCAAAGACTGTAGAAGTAA
AACGGAAGCATTTTGACTTCATGGATTAAGCAAAACGGAT
GCATTTTGACTTCATGGATTAAGCAGGAGGCAGAAGGGGA
CCGAGAAGATAAAAATAGTTTAAAGAAGATACTCTGGCAG
GTGTGTAGTGAGTAGATTGGAGGAAAAGGGTCCAAGAGTA
GGAGGCCTACTCAGGAGGTATCTAAGTTCATTCAGGCTAC
TATAACACAAATACCAGAGACTGGGTGGCTTTAAAACCCA
GGCATTTATTCTCAGAGTCCTGGAGGCTGGGAAGTCCAAC
ATGAAGGTGCCAGCAGATCTGGTGTCTGGTGAGGGCCCCC
CTCCTTGATCATAGCCCGCTGTCTTCTCACTGTATCCTCG
CATGATAGAAGGGCTAAGGGAGTTCTCTGGGGTCTCTTTT
AGAATAGCACTAACCCCCTACATGGAAGCTGAGCCCTCAT
GACCAGTCACCTTCCAAAGGCCACACTTCATGCCATTGTC
TTGGTGGTGAGGATGTCAATCTATGAATTTTGGGAGGACA
CAAACATTCAGTCCACACCAGGGAAGAATTATGATAGTGT
AGCTATGGGGAGCTGGAGAGTGTGAAGGAAGAGCTCGATG
ACTGTACAGAGAAGAAGGAGCCAGCAGTGAGGAGGAAGTG
GACGGGCTAGCCTTTGCTTACAGGACCCCTGAACCAGGTT
GTTAAGAGCCTCTCCTAGGGCCACCACAACCCCCACACAT
TCCCTTTCCTGCTTTCCTGATGAGTACTTACTAGCAACTC
TGTACTTGTTCAGTCTTCAAATCATGGGACGAGCCAAATA
GGGCCTGACCTACCCTCTAGCAACACAAAATATGCCAACC
AGGACTCCTGAATACCAGAGCAGCAGGCGAAGGACGGGGG
AGGCTCCAATAGGTCATGGGGAGCACTGCGGGCCTAAAGA
AGAGTGTGTCTTACTGAAAGTGGTGTTTGAGTCAGTAGAG
TAAATCCCACCAAATAATCACATATAAAGAAGTGATTAGA
TTTATTTAGGTTATTGGACTAATTCAATTTGTCTAGGACC
TAAATGCAGTCTTGTAGAGGGGAAATAAAGCTGCTTGGAG
CCTACGGATAAAGATAAGAAGTGAAGGGTAAGAAGGGGTG
AGTGAAGAAGAGAGGGCATCTCAGAGTGCACGGGGGTTAA
TTTCTTTACCCCTACTTAGAATTTCATACTTTTAGAACTA
GATGGAATCTTTAAAAACACCAAGAAAAGCAGGTATGGCA
GAATTGGAGGCTTTTGACTGGCAGTCAGGACACTGGGTAC
AAGTCCTAACTCCACCACCAACTTGCTCTGGGACCTTGGG
CCAGCCACCTGCCCACTCGACCCCAGATGGACAAATCATA
CCTATGATCCCTACAACTGCCAACATTCTATCTGTCAAAT
GCAATCAAATAACACCTAAATCAAACATGAATACATCACC
TATATTGTTGCTTGTACAGTGGTGGGCTTACAAATACCAA
AGCATTAATTTGTAGATCTGTGTTTCTCAAACAAGGTAAA
AATTCCTCTGGGAGTGCTCAGCAGTGTCCCAAGGGGCATG
AGGAGCCACATGACAAATATGGGCATCTTCCTGGAAGGTC
AAGTTTATTTGTTAATCAGTGGTTTAAATTATATTTATAT
GGTATCAGTTGGGCACGGTGGCTCATGCCTGTCATCCTAG
CACTTTGGGAGGCCAAGGCAGGCAGATCACCTGAGGTCAG
GAGTTCAAGACCAGCCTGGCAACATGGTGAAACCCGTCTC
TACTAAAAATACAAAAAAATAGCCAGGCATAGTGGCAGAC
GCCTGTAATCCCAGCTACTTAGGAGGCTGAGGTGGGAGAA
TCGCTTGAATCTGACAGGTGGAGGTTGCAGTGAGCTGAGA
CTGTGCCATTGCGCTCCAGTCTGAGTGACAAGAGTGAAAC
TCCATCTCAAAAAAAATAGATAAATAATAAAAAATATATT
TATATGATATAAAAAACAAATATATTATAGAAAAGAACAC
AACATTCCAATAAATTTTTAAAATATAACACAGAAATTAA
AAAAATCTTTGAGCACGAAGAGGGCTGTTTAAAATTATGC
CCAAAGAGATTCCCAGAGTGTATGTATGTGGTGGGTTGGG
GGGTTGGGTGTGTGTGTGAGTGTGCAGGTGTGTGTCCCAG
CTCAATAAATATGAGCAGAAAGAAATCCAGGAAATATGTA
TTTTAGAATTGCACTCAGGTTACAGTGGAATTAATCCAAG
TTGGGAGAAGGGCATGGAGATGATGTAGAAGTACACATCT
GGTGAAAGAATCTCACTAGACGACCTAGGGATGTGGAATT
CGATGAGACTGCACAATGAGCCAGGGCTGTAGCAAAGGCC
AGGGGCAGGGAAGGATGGAGTGGGCCTCGCAGAGGAGGTT
TGGCTTGTCATCACCCCAGTGGTCCTCTCAGCCACCTCCT
TTGCCCCTGTTTAACCACTTGGTTAAGCTGCTGCTGATAG
CAGGTTCTGGTAAGGAGGAAATGGTGAGGGACACAGAGGC
AGGACCAGGGAGATCCCAGAGGCCTGCGGAAATGTGCACA
CATGAGTTGCTGTCCTGGACCAGTTCCTTTAAATAAGCAA
TGCCCCATTCTAGCATATCTGCTCCTTCTTGGATCCTCCC
ACCTACAGATTTATCCACATCTGCACCCATTTCCTCCAGC
CTCCAAGGCCAAGAGGTCCTTCCTGCTATCCAGGCCAAGC
CTCTTCTGGACCCTCCAACTCCCCACATCCTGTGGCCTGG
ATGTGGCTTCACAGTCACTGCTCCTCTCTCACCAGTGTTT
TCCATCTCACCCTCTCGACCTGCTTGTCCCCTCAGCCTAT
GAGCATAACCCAGTTTCTTCCTCCCAATACAAGGTCCCCT
CATCCTCCAACCTTCCTCTCCCTCCTCCTCCTCCCTCACT
TGAGCTTCTGGGTTGCACTGATTGTCCTCACTTCTCCATG
GCCTCTTTACTCTGCAAACCCTTGCAACCAGCACTGTGCT
AAACAAGGGCATTGTGAAGAAAAAATAATGAGTCTACATA
CAGATGTGTGTATGCACATACACATATATATTAAAACATA
TATTTAAATTGATGATATCTTGGGAAAAAGTAGAATTCTG
TTGGACTTTATTACAACCATAAGTTAGCATTGATTTTATT
CTGAAATGCACACTAGGGGGACAATGTAATCTTTCCTAGT
GCTTAGGACCTCTAAAGGCCTGCTCTTGCCCTGGAAATTA
GGACTTCACTTCCATCATCCACAAACACCACTCTTACCAG
GACCATCAGTAAACAGCTATTTATCAACTCCAGTGGATAC
CTGGGGCCCTTTCTTGGACTCCTCTCCTACAGTCACACTG
TTGACCATTCTCCCCTTAAAACTCTCTGCTCTCAATAAAT
AAATAAATAAATATGTACACCTATGTAACAAACCTCCACA
TTCTGCACATGTACCGCAGAAGTTAAAATATAATACTTAA
AAAAAAAAAAAGACCTCTCTGCTCTCTTGGCCTCTGTGAC
TTGGCGCTTTCCTGGCTCTCCCCTGACCTCTCTGACCACT
TTTCTCTGCCTCTGGGCCTCTTCCCTGATTTCATCCATCA
AATATGGTGTGTCTCAGTGCTGTGTGCTTGGTTCACTTCT
CTTCCTTCTATATTTATTGTCTTTGGACCATCTCCTTAAC
CTCGTAGTTTTAACTGTTATCTCTGGCTCTGGAATCTACA
TCTGCCAAAGTGTCTGCTGAACTCATACACAAAGACGAGT
CTCCAACAAGAAATCTGTATTAGTTTCCTGCAGCTGCCGG
AACAAATTACCATAAACAGGGTGGCCTAAGACAACAGAAA
TTTGTTCTCCCACACTTCTGGAGGGCAGATGTCTGAGCCC
CAGGTGTCAGTGGAGCTGCATTTCCCTTGGAGGTTCCTGG
GGAGAATGCTTCCTTCTCCGTCCAGCCTCTGGTGGCTGCC
AGCAATCCTCAGCTTTCCTGGCTTGTGGCTGCATCACTCT
GATCTCCACCTCCATTTTCACACAGCTTTCTCCTTTATGT
GTCTCAAGTCTTCCTCTAAATGTCTTTCATAAGGGCATCC
ATCGCTGGATTTAGAACCCACCCAGATAATCCAGGATGGT
CTTTTCATCTCAAGGCTCTTAATTATATCTGCAAAGCCCT
TTTTTTTTTCCCAAATAAGGTGAGTTTCATAGGTTCTGGG
ATTTAGGACTTGGATAATCTTTTCGGAGATCACTATTCAA
CCCACTATCAGTTCATTATCTTCCCCTAAAATCTACTTCT
CATCTCTACTAAAGCCACTGTCCTCTCCCCTCAGTGACTT
GGCCCATACACTTCAAAAGCATCTGAGACTGTCTCACTTA
TTTCCAACTCCAATGAGCCACCGAATAGTGATGATTTTTT
TCTTTAACACTGTGTCTCAAACCTGTGCCTCCTTACCACC
TGGCCCGGTACACGCACTCCCCATTTCGGACCCCTAGGAA
CATCCCGGCAATGCTCCCTGCCTCTGGCTTGACCACTTGG
AGGCCCATCTTGCACTGCTACCAAGTAATATCACACAGTT
TCTCTGCCTGAAACTCTTCATGCATTCCTATCTTGTACGG
AAGAGTCCAAGCCCTTCTCCTGCCTTAAAGGGACTTCTAG
AACATTCTGCTAGTACTTCTTTAGACTCTTCCTCTGTGAC
ATTCCACGTACCAATTCTGGATTTCTCCCTGGTGACTCCT
TTCATAAGCCACACAGTTTCCTGTCTCTGTTCCTTTGTTT
ATGTTGCTGCCTCTTTCTGGAATTTTCGCGCACCTTACTG
ATGGCATCACCTTCTCCCTGAAACCTTCCTTTAACTCCCA
GGAGGAGTGCCCACTCTTGGCACCCAAGATCTGTGGACAT
TTCTGTCAATACACCCAAAGTATTTGTTTCTGTGTATCCT
CCCAAATAAATTCTACCTCATTACCCTTTGCAACCCAAGT
CCTCAGTCCAGGGCCTTATATAGTGGGTGCTAAGTCACTT
CTGAAATAAATGTAAGTTGAATTGGACAGGAATTCAGCTA
AACGTTTTTACTGAGCTAGCAGACTGGGTGTGAGAAGTCA
GGGCCCAAGGCTTGCATGGGTGAAGGAGGATAGGCTAGGG
GACGGTGCGGGATGGGAAAGGTTGAGTGACAGAGGGGAAC
GGGTACGAGGACATGCCATAGGGAAACTGTGTGTGCACGC
GTGCGTGTGTGTGTGCACACGCATGCCCGGGCAGGCTCTA
GAGAGAGGCGGAGAAGGGAAGTTTATAAAACATAAAGAAA
GGCCTGGCACTGTGGCTCATACCTGTAATCCCAGCACTTT
GGGAGGCCGAGGCAGGTGGATACAACGTCGGGAATTCAAG
ACCAGCCTGACCAACATGGTGAAACTCCGTCTGTACTAAA
AATACAAAAATTAGCCAGGCATGGTGGCACACACCTGTAA
TCCCAGCTACTCAGGAGGCTGAGGCAGAAGAATTGCTTGA
ACCCGGGAGGCGGAGGTTGCAGTGAGCTGAGATGCGCCAC
TGCACTCCAGCCTGGGCAATAGAGCAAGACTCCATTTCAA
AAAAAAAAAAAAAGTATATATATATAAAATATGTATATAT
AATATGTATAATATGTATAATATATTTATATATCTATAAA
GAAAGAGTAAAGGGAGAGAGGAGTGGTGAAGAAAGGGAGG
GAGGAGACAGCTGAAAAGAAAGGAGTGAAGGATGGGAAAA
ATACCCTAGATGAGCTCTGTGGCTATTCACAGAAAACAGA
GAGCTACTAATAAGAGAAGCAACAAGGCAGAATTTCCACA
TCTGGCCTTGCTTGGCATTGGAGCTGGCTTGGGAGATGAC
CAGGACCTATAAACTCTAGAGGTTTTATTTTTCTTTCTGG
AGTTCAGGATTACTATTTCCTCACCTCTGGACCGTTTCGG
ATAAGACTCTTGCCCTGACAGAATAAAACATAGCTGTTTT
CAAAAGTGTCCTTCCACCGGGGAACACCTCCTCCCTGTTT
CCCCTGTAAGGTGCTTTCTTTTCCCACAGAAACCTCAGCT
GAGAGTCTACAGGCCTATGGGAGGGATAATTTGCTAAAGG
AGGTCAAATAAATAAACCACCCAGAGTAGAGCCGTGAAGT
CTGGAGAGTCCGTCATGTTCAGGAGCCTGCTGACTGAAGA
GCCCTCTTTCTCCCAAGTGGCATTTTAAGGGTCCCAAACA
GGAAAACCCCAACAATTGGAGGAACACAGAGCCTTGCCTG
GCGTTGGCAGTTGGAACTAGTCTAACTAGTTGTTCTTTGG
CAGCTGAAGGACAGGAAAAGGCCAAGCTTCAGACCTGCTC
AGCCTGGCCTCAGCCTGTCACTGCTGTGCCCCAGCCCCCG
CAGGCATGCAGGAGGAACCAGCAGGGTGCGGCCGGGCGCT
GGGGGCACACTGGCCACTGGAGTCAGGCTCGTCCCTGCTC
ATGTTTCGTTTACTCTAAGAAGCATGATTTTGAGGGCCTA
CTCCGTGCAGAGACTATGCAAGGCACCCAAATACAAACAT
GCACAATACTCAGGTCTTGCCCTTGAGAAGGGCACAGGAT
GGTAGAGGAAACAGATTACCTATCATATTTGCACAGATAA
GTGCTTCATGTGAAACACACTCAGGATGCTATGGTGCCTG
GGAGAAGCACCTGCTCCAACTTCCACAACACAGTCTCAAC
AGAGCATTTCAGGCCAAAGGGACCCAGAGGGGACAGAGGC
CCAAACAAGTATGGGCTGCTGGAAGAAATCAGGTGTCACC
CAAGGGTGAGATGAAAGAAGTGGACGACATCCTGAGACGA
TGTTCATAACTTCTTAGCCACAGCAGTTTACTTTCTTCTC
AACTTTCTCTTCTACTCTGAGCTTTGAAAGATATGAGGTT
GAGGGGTACAGAAGAATGATGAGAGGGAAGAACTCTTCCG
TAGGCTTTGCTATCCGAGTCCCCGGTCACTGCCATTGCAA
GGCCTTTGACAGAGGATGGTGCCTTCCGGGAGCTCAGAGA
GGCAGACGACACCAGAACATGAGGCTCTGTGTGAGGTGCC
CTGGCAGATGTGAGGGCAGAGTTTTGGCCAAAGTGCACAG
GCGGCTCACAGCTCCGGGGGAGGGCGGGAGACACTCTCAC
TTCATTCTCAACTTCCAGCTGACCAAGCCCATATAAAATT
ATTTACTTTCCCTCCCGTGATTGCTGCTTCTTTCAAACAT
ATTGGTGGTTTTATCTTCTGGGTGTAGCAGAGATGGAACA
TTCTGTCTTGGCAGGACGCCTCTTTTTGGAGAGAGTTCAG
AAGGAGCTGCCCTTTCTGGCCTAGAGCAAGCTGAACTGGA
GGTGGGTGCTGTCAAAGTTCAGGTACTTTCTGGTTGCCAC
CACCTTCAGAGGGAGGCTGGACTGGTGGAGATCAGAGAAG
AACTAGCAGTCACAGGTCCTGAAGAGGGAAACACAAGTTC
TGCTTTGGACTTGACAAAATTGAATATTTAAGATGAGTTG
TTTGCAGGTTCTTATTGAAAAGCAGTTTCCACATATCAAT
CAGGTCGCTTCATGCAGGTGTTTAAAAGTATAGATGAGTT
GCCTTATCACAATAAAAGAAATTGCACCACCAGGCATGTT
GTTTGTCTTGCTTCTGGGTATTAACAGTAGGATTTTTTAG
GCCTCTGAGAAGGGGGTTAGACCACAGAGAGTGAGTCTTA
CAACTCAGCAGTGGTTCCCTTCAACTTTCAGAATAAATTT
CAATTCCCCTACTTTTCCCAACCCCCTAGAACCACATATG
GCCTGTGCCTGTAAATCCACTACAAAATATTTTCTTTTAA
CAAAATCGGGGAGGGATAGCATTAGGAGATATACCTATGG
TAAATGACGAGTTACTGGGTGCAGCACACTAACATGGGAC
ATGTACACATATGTAACAAACCTGCACATTGTGCACATGT
ACCCTAGAACTTAAAGTATAATTAAAAAAAAAATTAAGAG
ACTTTATTTCAGGAAACAGTTTGTAAACCAAGGAGAACCA
GTCTTTGGTACAAAACAGAAGATGCATTCAAAGAGATCAA
AGAGGGGGTTATCTATTATAAAAAAAGTTGTTTCCCAGGT
TCCCATTCTGGTTCACTTATGCAAAAGAAGGATGCACACT
TGCTTAGTTTTGATTGGCTGATGCCTGCTGAGTTCTGATT
GATCGACACTTGTTGAGTTCTGATTGGTCAATGCAGGTCT
ATTGACTGATTCAGGTGACCATGAATGGAGACAGACAGTT
ATGAAAGTCCCAAAGTTAAGTGAGTGTGGGAGTTTTCTAA
TAATGCAGACTACATATGTGACCTCTAGTCAGCAAATGGG
CCACTTGGCTCTATTTTGAATTTAGGCTCAGTTAGCCACT
GAGGCATTATCTTGAAGGATTGGCTCTTTCAGGTTTCCCA
CCTGCTTTTCATTTTTAAGGAGAAAAACCATTATTCAAAA
TTAAACCATGGATGAACTGCATTTCCCATCTTTGCAGCTT
GAATGAAACAAATCATGAGGGATGACTTGTTTCAAGTGAG
AACTTGAAGCCCAGCCCTGACCTTCCCCTCATACTTATGC
TCTACGAGTGTCCTAACAGTCACCCCTGCCTCCTGCTCAT
CTGTCAGCTGGCCCCATCCCATGCAACCTGGCCTTCCAAA
AGCAAACAGAAATGAATCCTTATCATTTGCTTCTTAAATA
TGCCAGGTCTTCCGCTCACTCCCATTTTTTTCCTGATGGT
CAGCACACTTGGCCTCATAGACTGTCCTGCCACAACTGTC
CTGAGGTATGACCAGTATGCACTTGAAATTATGACCTTCT
GAAATGAACTTAACAATCTTTCTCACTTGAAAAACTGGCT
ACTTATGATCGATTCTTTTTCCCAATTGTATAACACCCCC
TGGACCAGCATACTCTTTTGTCACCTTGCTGGTTTCTTTG
CCAGCAAGAAAATAGGCTTCGGCATGTGCTTAAAATCAAC
TGGTCTAAGACATATCCTGTTTTGGGAAGCCCCTGCCCTC
CAGGCACACTCTTCTCTGAAGGTTTTCTGTCTCCTTCTGG
CCAGTCCCTGCCCCCAGGCATTTTCACATGCAAGGAGGAC
TGGTAAGTCCCTAGACCCATGCCCTGCTCACTCCAATTTG
TCTTTCAAGATTCAGCTGAAGATCATCTCTTACTGAGAAG
CCTCTCCTGATGGACTCTCCCCCAATTCCTGATTTTTTCC
ATTCCTCTCTCCACATCAGAGAGGCTCCTCCTCTATGCTG
CCATGGTCATCTTATTAACATCCATCAGTGGACACCATTA
TAAAATATATTTTTGAAAACTTGCTAAGCTTCATAATTTA
ATTGTGAAATGCATGAGAAATATTTGTAGCTAACATTTAG
TTGAGTGCTTACTATGCACCATGCCCCATTCCAGAACTTT
ACACAAATTATCTCGTTAAAGTTTTTGTTTTTGTTTTTTT
ATTCTACTTTAAGTTCTAGGGTACATGTGCACAACATGCA
GGTTTGTTACATATGTATACGTGTGCCATGTTGGTGTGCT
GCACCCATTAACTCATCATTTACATTAGGTATATCTCCTA
ATGCTATCCCTCCCCACTCCCCACTCCCCACAATAGGCCC
TGATGTGTGAAGTTCCCCTTCCTGTGTCCAAGTGATCTCA
TTGTTCAATTCCCACCTATGAGTGAGAACATGCGGTGTTT
GGTTTTCTGTTCTTGCGATGGTTTGCTGAGAATGATGGTT
TCCAGCTGCATCCATGTCCCTACAAAGGACACAAACTCAT
CCTTTTTTATGGCTGCATAGTATTCCATGGTGTATGTGTG
CCACATTTTCTTAATCCAGTCTGTCACTGATGGACATCAG
AATGGCAATCATTAAAAAGTCAGGAAACAACAGGTGTTGG
AGAGGATGTGGAGAAACAGTTACACAGTTGGTGGGACTGT
AAACCAGTTCAACCATTGTGGAAAACAGTGTGGTAATTTC
TCAAGGATCTATAATTAGAAATACCATTTGACCCAGCCAT
CTCATTACTGGGTATATACCCAAAGGATTATAAATCATAC
TGCTATAAAGACACATGCACATGTATGTTTATTGCGGCAC
TATTCACAATAGCAAAGACTTGGAATCATTCAAGTTTTTT
AAAAGCCCTACTCTGTTGGTGACTACTCTGAAGAAAAAGC
GTATTTTCCTCTGTTCTTAAACCACAACAATGAACACAGA
AGATTTCCGTGAAAAAATGTGTGGGGGTTTCTCCCCACAC
ACCAAGAAAGCGAGCAATTCTGCAGTAGACATCATCTGGG
TGTCCTCCAATTCAGTTCAACCCTAGCATTATGTGCCTGG
AGATAGTGTCAAAAACCACAGGTTGAGGCCTCAATCCCAC
AAGAGTATCCCCTCCTTCCCACCAGTCACAAGTCTGGTCT
TCCAGAACTATTCATCAACTGGCTCCAAGTTGGAGTTCCC
ACAACCCTCTCTTTGTGTTCAATTAATTTGCTAGAGTGGC
TCATAGAACTCAGGGAAACACATTTACTGGTTTATTACAA
AGGATATTTTAAAGGATACAAATTAACAGCCAGATGAAGA
GATATACAGGGTGGAGTCTGGAAGGATCCTGAGTACAGGA
GCTTCTGTCCCGTGGAGCTGGGGTGCACCCCCCTCTCAGT
TCGTGCATGAGTTCTTGTTCACCTTCCTGTAAGCCTCTAC
CTATCTATTTTTCTGGAAGTTTCCCAAACCCTGTCTTCTT
GGGCCTTTTATGGAGACTTCATTGAGTAGGCATGATTGAC
AACCACATAGAAATGCTATTGGACCAAAAGAATATGGTCT
CATGCTAACAGACTGAGTGGGGAAACCCAGCAAGGCCTGT
TTGTTCAGATTCTTCTTGGCCTCTGTGTGCAGCATTCCTT
CCTTCTGGGCATGGGGTAGGACACCTTCTGAAATGAAGAT
CTTATGGTTTATAATCAGACAAGTAGGTCAGGAAAATTTC
TTCATGGTCAGCTCCAAGACAGAAAGGTGAGGGAAGATTC
CTACCTTGGGGAGGTGAAAGGAGGAAAGGAGGGCCAGAGA
AAGTCAGAGAGAGAGAGAAAAAGAGAGAGAGAGACAGTCT
GTTTTCTGAGGCCTGCTTCTGAGGCCTAAAGCACTCCAGC
ATTATAACAAAAGACTGCAACAAGGGCTTTGGGAGGTATG
AGCCAGGGACCATGGGTGAAAACCAGTATATGCATGTCAT
AATACCACACTTACCACATAGCCCATTCATTTCGTCATGG
CTGTCAGAGCCCTAATTTTTTTTGGATGTCTACTGGTCTT
CCTCAAGGAAAGATACCTCTCAACTCTAAGAGAAATTAGA
TCACAGTAATCGGCCCCAACCAATCACTGTGATCTAATTT
CTCTTAGAGTGATTGGGTTCAGCATGGACACTTCATACAA
TTCTGGCCAGTGAGCGATGAAGAGAAGTTTAATGGTTAGA
GGAAGGTGAGGCACTTTTTGAAAGTTTCTTGGTGGCAGAA
ACCTTGGTAAATCCTTTTGCAAGCAGGAGGGGAACTACCT
AGGAATAAGGAGATAGAAAGAAAATGTCAGAAGCAAGAAA
TAAAAAATATTTGAGTCCTTGAGTCCATTGATTACTAGGG
TAACCAACCAAGGCATATCGCAATTTCTTTGTATGTGAGA
AGATATGTTTTCCTTATTGTTTAAGTAGAAATATTAGTGG
CCTCTTAATCATTGCAAAATTAATTAGAATGTTCTATTAT
TATTTTATATTATCATTTTCCGCATGAAATAATTGAAACT
GAAAGAGCTTAAGTAAGTAATTTACACAAGATCAACCGCT
TGTAAAATGTTACTCTGGTTCTAGGGCTGTTTTTTTTTTT
TTTTTTTGAGACGGAGTCTCGCTTTGTCGCCCAGGCTGGG
GTGTAGTGGCCGGATCTCAGCTCACTGCAAGCTCCGCCTC
CCAGGTTTACGCCATTCTCCTGTCTCAGCCTCCTGAGTAG
CTGGGACTACAGGTGCTAGCCAGGATGGTCTCGATCTCCT
GACCTTGTGATCTGCCCATCTCGGCCTCCCAAAGTGCTGG
GATTACAGGCTTGAGCCACCACACCTGGACTGCTTCTAGG
ACTTTTAAGCACCTCACAATGCTCCCTCTCCAAGAAAGGG
GCCTGATCTTACTCAGTTTTTTAATCCTTGCTTCTAGCAC
AGTGTCTGTGATATAATTAGTGCACGATAAATACTTTTTA
AATATGTGAGTGCTTATGTGATCTAAATTTTTGTAGATAT
CCTTTCCTTTTGCTTTTTTGAGATGGAGTTTCACTCTTGT
CACCCAGGTTGGAGTGCAATGGCACGATCTCGGCTCATTG
CAACCTCTGCCTCCCAGGTTCAAGCAATTCTCCTGCCTTA
GCCTCCCAAGTAGCTGGGATTACAGGCATATGCCACCACG
CCCGGCTAATTTTGTATTTTTAGTAGAGATGGGGTGTCTC
CATGTTGGTCACGCTGGTCTCGAACTCCCAACCTCAAGTG
ATCCGCCCACCTTGGCCTCCGAAAGTGCTGGGATCACAGG
CATAAGCCACTGCACCTGGCACGCAGATATTCTTTCCTTA
ACATCACTCAATAGGCTGATATTCTCAGTACAGAAAAATA
TATTTCATTTGGATGCTGAAACACTCCAACTGGGTACCCT
GAAGAAGGAAGTAATTCAAATACGGAAGCAATGTAACTGT
ATTACAAACAGATAGAATAATAATGAAAATAACCCCCCAT
AGCCTCTCTAGTCTGACATAATTGCCATTTCAAGGGGGTC
CTTTCAACCCACTTTGTATGCATACTGGGTAATTGAGTAG
ACATAAAACGCACTTGATAAAAGTTAATATCCATTTCTAA
TTTTATGAAAATTGTGGCAAACTAGAAAAAAGAATACTTT
TCTAACCTTATAAAGCATATCCCTGAAAAAATTACTGCTT
TTAATTTAATGTTGCAAATGTAAAAATAATTCTCCCTTAA
GTTTAGGATCAAGACCATCTCTGGTTCACTACTTCTATTC
ATCATTATATTGAAAATCCTATCTAGTGGATTAACACAAG
AATAATAAAATCGAAAGGACAAGAAAAGAAGAAACAAAGC
TATTATTATTCATGGGCAATTTTACTATCTACAAAAAAGA
CAAGGACAAGAGAGTCTACAGAAACACTATTAGCACTAAT
AAAAACTGTTCTGCCAGGTTGCTAGATCAATATACAAATT
GTAATCCAATATATCTGCACCAATCAGAAAAGGTAATTTT
TAAAAACACCATCTTCAACAGTAACAAAATCTGTAAGGCT
CGTCTGCATAAAACCCACAACAAGAGTTACCAAGACCTCT
GTAAAGAAAATATCAGAATTTACCAAAAATCATTTAAAAA
GACCTAAATAAGTAAAGAAATATGACAAGCTTATGAACTG
ACTTAGATTATTATAAGATTTCCAATCCTTCCCAAGTTAA
ACTAGGAATTTTACATGAAGAATAATGAAGAGGGAACTTG
ACTTACAAAGTATTGATACTTGATATAAAGCTATATTGTT
TAAGATTTCAAAAGCATCGTGTAGACCAGGGCTTCTCAAA
TTTTCATGCTCAAACTATGACTCTTGTGGAGATCTTGTGA
ACCACAGATCCTCTATCAAGAAGGTCTGGGGTGGGGCTTG
AGACCTTACAAGCTGCCAGGTGATGCTGGTGCTGCTGGTT
CATGGACCACACTTCGAGAAACAAGGGTATAAATAATTAA
AACAACATAGGACGGAGCTCAGAAGCAAACCCATGCATTT
ATGAAAGCTGGCTGTATGATAAGGATATCATAGCAGATTG
GTAGGAAAGTGAACTATTTAATACATTCAGCCCAATATCC
TTAAAAGGGGGAGCAGGAGTATCAGAGTGAGAGATTCTAT
GTAGCCAGCTTTGAAGATGGAGGGAGAGGCCACAATCCAG
GAAATATAGGCACCCAGAAGCTGAAAAAGCAAGAAAATTG
ATTCCCCGCAGGAATACAGCCCAGCCCACATCTTGATTTT
AAGCCAGTGAAACCCAAGTCAGACTTCTGACCTCCAGAAC
TAGAAGATAATACATTTTCTGGTTTAGTCACTAAGTTTGT
GGTAATTTGTCATAGTAGCACGAAGAAACTAGTACACCAT
GTAATAAAGGGTGACATAAAACAAAGCAAAAAGAGAAGCC
ACGGGTGGGAAGAATTTTGCAAAGCACATAGCTGACAAAG
GATTTGAATACAAAAATTCAAGACAAACTACAAATTAACA
AAATAAGACAAGTGACCCACTAGAAAAAGAGACAAAAGAC
ATATACAGAATTCACAGAGGAGGAAACCTCTGTGTTGACC
AAGAGAAATAAGAAGAGATGTACAACCTCACCAACAAACT
TGGGAGAAAATATTAAAACAACAGTTAGATACAATTTTCC
ATGTATCAAAAATTGAAGTTTTTGATAATGCCCAAGTGTT
GAGACTGTAGAACAACAGTAACTTTCACCAAATACTGAAA
GAGTAGATGTTTTTGCAATGAATTTGGAGACAGGAACTTG
GCAATTTAGTAAACTTGAAGGCGCTCCTACTCCATGACCT
GACAATCCCATTTGTAGGTATTTCACTAGACACTCTCATA
CATGTACTTGGAGAAACTGACAAAACTGATCATTAAGGGA
TTTTTGTAATGTTTAACAGTTTGAAATTAAATATTCCTCA
ATGGAAGAATAGATAAGTAAATTGTGGTACAGTCTTGCAA
TGGAGTGCTACACAGCAATTAAAATAAATGAACCAGTGCT
ACCTCTCTTACCTATACATGTAATTATCTCCTGACTGGTG
CCCCTATTTTGTGTCTTCCCCATTTTTGTACCACTGGCAG
ATCTTTGAAAGTCTGATCATGCCTCTACTTTAATTAAAAA
TGCTCCAGTGGATTCCTTAAAGAAGTAAAAATAGATCTAC
TGTTTGATCCAGCAATCTCACTACTGGGTATCTACCCAAA
GGAAAAGAAGTCATTTTAGGAAAAAGACACATGAACATGT
ATGTTTATTTCAGCCCAGTTCATAGTTGCAAAGACATGGA
ACCAACCTAAGTGCCCATTGACCAATGAGTGGATAAAGAC
CAAAGAGTGGCTAAAGAAAATGTGGTAGATATATAGCATG
GAATACCACTCAGCCATAAAAAGGAACAAAATAATGCTTT
TTTTGCAGCAACGTGGATGAAGCTGAAGGCCACTATTCTA
AGTGAAGTAACTCAGGAATGGAAAGCCAAACATTGTGTGT
TCTCACTTATAAGTGAAAGCTAAGGTATGAATATGCACAG
GTGTACAGAGTGGTATACTGGACCTTGAAGAGTCAGAAGT
GGGAAGGTGGAAGGGATGTGGGATAAAAACTACATATTAG
GTACAATGTACACTACGTGGGTGATCAGAGCACTAAAATC
TCAGAATTCACCACTATATAATCCATCTATGTAACCAAAA
ACCACTTGTACCCCAAGAGCTATTGAAATAAAAAAAGTAA
ATTTGTAATGCATTTTTATGTTCCAGTGAGTTTTTAAAAA
TGGTTTTAGTGAGGCATAATAGATATACAATAAACTGAAT
ATATTTAAAGCATACAGTTTGATAAGCTTGGGCACATGGA
TAAGCTTGTGAAACAGCACCATGATCAAGACAGTGCACAT
ATCCCTCACCCCAAAAGTTTCCTGGTGCCCCTTTTAGTCC
CTCACCCCAGCCCTCCCTTCCCACCTGTCCCCAAGTATCG
TGAATCTGCTGTCACTTTAGAGCAGTTTGCATTTTCTAGC
ATTTTAAACAAATGGAATCATTGAGTATATACTCTTTTGT
GTCTTCCTTTCACTCAAAATAACTATTTTGAGATTCATCT
ATGTTGAAGTATGCTTCATTCCTCTATATTGCCCAGTAGA
ATTCCGTTGTATGTATTTGCCACAATTTGTTTATCCATTC
ACCTGTTCACGGACATCTGGGTTTCAGTTTTGTTTTGTCT
TTGAGACAAAGTCTCGCTCTGTCGCCCAGTCTGGAGTACA
GTGGCGCCATCACAGCTCACTGCACCCTCCAATTTCTGGA
CTCAGGCGATCCTCAGCCTCCCAAGTAGTTGGGACCGCAA
GCACATGCACCACACCTGGCTAATATTTTAGTTTTTGTAG
AAGTAGGTTCTCCATGTTGCCCAGATTGGTCTCAAACTCC
TGGGCTCAAGCAATCCTCCCGCCTTAACCTCCCAAAGTGC
TGGGATTACAAGTGTGAGCCATCACACTCAGCCCTCAGTT
TTTTACTGTTACAAATAAAGTTGCCATGAACACTCATGTA
CAAGTCTCTGTGTGCACATATGCCTTTCTTCCTTTTAGGT
AAATCCACTGAAGTGGAATGGCTGGATTCAGTGGCAGGTG
TATGTTTAACTTTTAAGAAACTGCTGTAACCACTCTACCA
TTTTACAGCCCCTCTCCCCTAGAAGGCTTCCATAGGTTTT
AAGAATGAGATTACAATGATCTGGGACATTTGTCAGGCAT
TCAGATTTTCAGTCCGCTCCCATGAGAAAAATCTGATTCA
CTAAGTTGTGAGGGGGCTGGGAATCGGAGTGTTTAACAGC
AGGTACCCCAGATGATTTGTGGAGCTGGTGAGTTGTGAAA
CTACACCCTAGGGGATACAGTCTTAACTCCCAGTGATTTT
TGGAGCAGGTGAGTTATGAAAAAATACCCTAGGGAATACA
GTCTTAACTCCAGAGCTGGGTTTATGCGCCATTCAGGATC
TTGCTCCTGTCTAGTTTCCCAGCCCGGCGCTCCCTGCTTC
AGCGTTATTAAACTGTACCTGGTTCTTTGTATGACTGACT
CTCATCCATCCAGTGCTTACTGAGTGTAGTGGGTCTAATA
GTGACACCACAAAAGATGTGTCCATGTCCTAACCCTCAGA
ACCCGTGAACACAATGCTCTTTGGAAAAGAGGCCTTAGGA
GAGGTAATTAAGTTAAGGAGCCTAAAATGAGATTATTCTG
GATTTAGGGTGAGCTCTAAACTCAGTACCCTTTGTCCTTT
TAAGAGAAAGGAGGACAGAGACACAGAGGAGAAGGTCATG
TGAAGACAGAGACGACATGGAGCAAGGCTGCCCCAGGCCA
GGGAATGCCAGGGACCTCCAAATACTGGAAGAGGCCAAGG
ATTCCCCGAAAGCCTTCAGAGGTGTAGCCCTGCCCACGCT
GTGATCGTGGACTGCGGTCCTCCAGAACTGTACATTTCTG
TTGTTGTTTTAAGCCACACAACTGTCAGTTATTTTTTACA
GCGGTGAGGGTTTAAAGATTAAAAGGTGTAGATCCCACTC
CTGAAGAGTGTAAAAGTAGAAAAATGAACCAACAGAGAAC
AATTACATTAAATTAAGATAATAGCTTTGACGAGGTATAT
TTAGTAAGGAGAGTGATGGCAAGGGAGGCAGCTGTGTCCT
GCCCTCTCCTTTCTCCCTCCACTTTACCCTCCTCTGTGGT
TCATGTTGCCTATCTCAGTAAGCGGCATCCTCACTGCAAA
TCACACAAGACAGAAATCTAGGAGTCACTCTGATATCTCA
CCCCCAGCCACGGGCCCCGTGACTTCTGTCACCAAACCCC
TAATATTGACATTTATTTCCTTAATATTTCTAAGAATTCC
CACTTTTCTCCTCTCCATAGCCGCCACCATAGTCCAAGCT
CCATCATCTCTGACCAGCGGAGTCCCTCCTAACAGGTCCA
CTGGTAGCATCACACTGTGCATTAAACACGCTCATGGAAT
CACATGGCTCTTAGGAGAGAGAGAGGGTAAACCTCACAAG
CAGGACTCAAGGCCCTGCTGGTCTAGCCCTGCAGGCTGTT
TCTCCTCCCCACTGATTCCTTGTGCTCCAGTTACTGCCAC
TCTGGTCTGCCTTAGTCCCATACTTCCCAGCTCTTTTCAC
AGCTGGCCTATTCTGCAGCTGTTCTCTGCAGGAAAGAACT
ATAACCCTACTGCACCTAGGTGACTGCTACTGCCTCAGCC
ATCCTCTCTATAAAAGCCCTCCTCTACTTCCTATCGAAGT
CACAGCTTCTTATTTTAATCCCGGAGAGAGTCGTGTGCCT
CCCAGTCACAGTTGCAATTTACATTGGCCTGCATGATTAT
TGCACTGAAGTCAGCTTTCCCCAGCCCACAAGTTCCTTAG
GCAAAGGACCATGACCTTTTTAACTCACTTTTGTGTCTCT
AAGGCACAGCCTGGTGCCTAATACCTAGTAACTACTCAGT
TCACATCTGTGGAATTAGTGAAGAAATTGCCCATTGTTTA
TAATAGTAAAAAATTGAGGACAATTTACTGAGAACAAATT
AAATAAATTATATCTCTCTGTGCTATGTAATACCATGCAG
CACTTTCAAATAATGAGATAGACCTGTACTCACTGATGTG
GAACATTGGCTATGGTAGATTTCGAGTAAAAAAACAAAAC
AAAAAACAAAAAGAGCAAGTTGCAGAACAATTCTTAGGGT
AATACAATGTTTTAAAATTAAAGCAATGATTTAAAAAAAT
TTTTTTTAAATGTTTGACCTGGCATAGATGAAGGTGTGGA
AGGACAACACCAGTTAATACTTAGTGCTGGGCAGTCGGGC
TGGGAGAGTCAGAGAAGCAATGGACACAAATTTGATAAAG
AACTTATGCAATTTTGCAGTGTTTGGACTTTTTCTTTTTA
CAAGCATATATCATTCTGATAATTCAAGACATGCTTTTAA
AGATTGCCAAGAAGACAAGAAGTGATTCAACGAAGGAAAG
CACATTCCCTGTCACTCACCACCACCCTCCTTTCCTGACC
TCCAACCCCATACATGTTTGACCTTACCCACTTGGCATAG
ACCTGCACCCCAACCTTCTCACCTGTATCCCTGCCTTCTC
ACCTTCACCCCTGCCCTCTTACCTAAGCTGGTCTCCTCTC
ACCTGGGCTTATATCCTGTGGTTTGCATGTCACCTATCCC
GATAAGCAGCACTTATGTTCCCGATAAGTACCACCTTCCT
AGATTGTGTGATTCTTTTGCAAAGTTCAGAAAGGCGAGGC
TGTTGGAAAGGCAGTTAACCTCAAGTAAATTTATGTTAGT
GACTTTACCTCCCTAACTGCAATGTTAGCTTTCTGAGAAG
GAAAGGAACTAACATAGCCAAAAATTAAACTCCTAATACC
TAGCAGGCATGCCTACTTGTAGCCCGTCAAATCCTCACAG
GAACCTTGTGAGTAGGTATTTTCATCTCCATTTTACAGAA
CTCTGGCACCAAGAGCTTGCCACTTGCCCAGTGTCTCACA
TCAAGGACTCAAACAGAGCTCTGACTGGCTCTCCTTGCCA
AACTTTCTGTGCCACAGCATTGGCGTGGGGGTGGGGGGGC
GGTGTGTGTGTGACTGCACCATACTGCCCATGGATTTCCT
AGCTCAGTTCCTCCAAGATAATACATGCTGTATAAATGTT
TGTATTATGAGGAGCATAGTTTATCCTTCACCCAGCATGT
CCATTAAATAGTCTTTGTATTCATTTTCCATTAAAGCTTG
ATCTCCCCAAAGCTTAAAATAGGATTGAAAATGTGCAGTG
TTTGACCTATTTACAGCCATTAGCGTAATTTATCAAATTA
GAGAACTGAGAAGCAACGACCCTGAAAAGGAGCTAGTGCA
AGAAGTCTTGGGGTGGGGGAGGCCAGGAGTCTCAGGAACA
CAGAGTCACAGGAGCAGTAGAGGAAGAGAAAGGAGGAGGG
CTGACAATGGCTCAGAAGTCGAGGTGGGAAAGAGCAAAGA
CAAGCTCCACTTCTTTCACAGCAGAGTTGGAAAGAGTCGT
GGACTTCATGGAGGCCACCTGGACTCAGGCTCCTGCTCTG
CTGCTCACTGGCTGTGAACCTGGGTCAGACTAGTTTATCA
CTTGAGCCTCAGTTTCCTCCTCTGAAAACTGTGAGATGCT
ACTCACATCACCAGGGTGACAACATTAATTTTAATGAGGT
AATGTATGCGAATCCTGCGTGTATAGAACTGAAACAGTAG
GACATTTACAGCGTTCCATATGGCTGCTCTACTGACGTGA
CATTGTCTTCTTTACTTTGGATTCAAAATTCTCAGTCTGA
AAGATGAGATGTTACAAAATTGCATTAAATGCTTCAGAAG
CAGGGATCATCTTTACATTCCCCCATCTCCTAGTATCCAG
AATGGTGCCTCGCTCATAACAGGTGCTCAGAGAGTATCTG
CCAAATGAATGACAAATGAAAGAATTTAGCTCACAACTAT
TCAACAGTGGCCCTTCAGCAGTAATGATTTTTACTATCTT
GCTCCCTGGCCCTCCTCCCAGGGTGTCTTCATGTGCTAAT
TCATCCAACCGCAGCCATTTGGGGATGATTAGAATAGGTA
GGAGGAGCTGTTAGGAATGGGCACATGTGGTCAGAGAGTC
CAGGTGAACCACAGGAAAAAGAGGCCCCTGATCAGTTCTT
TGCTGAGCATCAAAGATCTGGGGTGGAGCAAGAGGAGTCA
AGTGAAAGAGTGAGACTAGGGAAGAATGCAATGATCTGAT
GATAAGTGAGAAGCAGCCTTCAAACTATTTTAAAAACCAA
CCAAAAAAAGCAAAAGCAACAAATGAAAATAACAAGGGAT
CTTAATCAAATGATTATTTTAAACACATAATGCATACACA
CACCCAAGTTGTACTTATAGGCACTCCAGTTGGTGATACA
TATAAGGAAAATAAGATTCTGCTTGATATTTGGTAGTCTT
TTTTTTTTTTTGAGACCGAGTCTCGCTCTGTCGCCCAAGC
TGGAGCGCAGTGGCCTGGTGGTCGGATCTCAGCTCACTGC
AAGCTCCGCCTCCCAAGTTTACGCCATTCTCCTGCCTCAG
CCTCCCGAGTAGCTGGGACTATAGGCGCCCGCCATCTCGC
CCGGCTAGTTTTTTGTATTTTTTTTTTAATAGAGACGGGG
TTTCACCGTGTAGGCCAGGATGGTCTCGATCTCCTGACCT
CGTGATCCGCCCGTCTCGGCCTCCCAAAGTGCTGGGATTA
CAGGCTTGAGCCACCGCGCCCGGCCTGGTGGTCTTAAAAT
AAAAAGTTTCGTGTGTGTGTGTGTGTGCACGCACATGTGT
CCTTTCTCCAGGACCCGGTAAACATTGTACTATGCTTCCC
TCCACAGGTGCTGATACACACACTGTTCATTTTCAGCTGC
AGCTCTTGATTGCTTTTGGCAGCAAGAACACTGCTCAAGG
TCCACATGAGAGAGTGACTTGGTAGAAAATTGAGATGGAT
TCTTGAATGATGGTCCCCAAAAGATGTATACGTATCTATA
TCTCAATCCCTAGAATTTGCAAATGTTACATGATTTGGAA
AAAGGATCTTTGCAGTTGTAATTAAACTAAGACTCTTGGG
ATGAAATCATCCTGGATATTCAGTGGGCCCAACATCCCAT
GGCCAGTGTCCTTACAATATCAGGGCAGAGGGACATTTGA
GATAGACGGAAGAGGACAAGGCCATGTAAAGACAGAGGCA
GAGATGGGACTGATGTGTCTACAAGCCAAGGAATGCCAAG
GATCCCTAATCACTAGAAGGTAGGAGAGACACACAGAATA
GATTCTTCCCAAGAGCCTCAGAAGGGAGTGTGGTCCTGCT
AACACTATGATTTCAGATTTCTGGACTACAGAACTGCAAG
AGTTCTGTTGTTTTTTTGTTTTGTTTGAGACTGAGTTTCA
CTCTTGTTGCCCAGGCTGGAGTGCAATGGTGCAATTTTGG
CTCACCACAGCCTCTGCTTCCCAGGTTCAAGCAATTCTCC
TGCCTCAGCCTCCCAAGTAGCTGGGATTACAGGCATGCAC
CACCACGCCTGGCTAATTTTGTATTTTCAGTAGAGACAGG
GTTTCTCCATGTTGGTCAGGCTGGTCTCGAACTCCCAGCC
TCAGGTGATCCACCCTCCTGAGCTTCCCAAAGTGATGGGA
TTACAGGTGTGAGCCACCATGCCTGGTGAGTTCTATCGTG
TGTGTTTGTGTGTGTGTGTGTGTGTTTTGACAGTTTCCCT
CTTGTTGCCCAGGCTGGAATGCAGTGGCGCAATCTTGGCT
CACTGCAACCTCCGCCTTCCAGTTTCAAGCGATTCTCCGG
CCTCAGCCTCCCAAGTAGCTGAGATTATGGGTACCCACCA
CCACACCCAGCTAATTTTCGTATTTTTAGTAGAGACGGGG
TTTCACCATGCTGACCAGGCTGGTCTCAAACTCCTGACCT
CGTGATCCGCTTACCTCAGCCTCCCAAATTGTTGTGATTA
CAGGCATGAGCCATCGCACCCAGCTGAGTTCTATTGTTTT
AAGTCACCCATTGGGGTAATTTGTTCCAACAGCCCTACAA
TTCCGAAATGCTATCTTCTCACAAATGTTCAACGTGAAGA
AGAATTTCACATAAACACTCAAACCTAAATTCAAACTCCC
ATGGTGAAAAGTCCCCAGGGAAGCTTTAGCCAGCTTCTTT
GTGCTCAGCAAGTCTCACGGAGTACGTGTCCAGTGTTCCC
CAGGCTCTTTGACTCCTGCATCAGAGCTTTGCCCCCTTTG
CAGTATTATAGATCGGGTATAACCCTCCCCAGAAGACGTG
CTCTATGGACCCCCCACACATGCCAGCTCTTAGAGAAGTT
TAGCACAATTTCTCACCTGCCCAACCTCAAGGGTTCTAGG
GCTTCAGGAAAGTCTTAAGATGTGCCTAAAATTCTCGTAA
TGAGGATATGTTGATTCCAGTCCTGGGAGTGGAGGGACTG
TCTTTGTAGTACTGTGCTTGTGCCACAGTGTCTCACCACT
ATGAAGTGCTGGTTAACTGCATACTCACTGACTAAATCTC
ATACATATCCCCTGTGAGACCTGCCTGGGCAAACTGTAAA
AGGAACGAAATCATCTTCTCATCATTTCCTCATCTCCAAA
ACCTCCTACACCCTTAGATACCCAGGGCCTCTGTGCTGCT
CTGATGTCTCTGTGGGGCCCATTTTGCTGCTCCTCTGACC
CCACCCACAAAATGAACTTGTGCCATGCCCATTGGTGTAG
AGTTTTCTCTAATGCTAAGGGACAGTTATAGTTAATGCAT
TAATTAAGCCCGTTCAGGAGTTTGACAAATTTATCATGAC
GAAAACCAGATGGAGAAATGTGGGCTGGACAGTGAGTGTA
TCCAAGGGTAGATTCATAGGTGGCTGAAGGCCCTTATCCA
GTAAGAAAACCCAGGCCTTCTGAAGGGAGGATCCTTGCCC
TTGGCCCAATCTTATTCAGTATTTTAATCAATGATTTGAA
TAAAGTCAAAGCAGCAAGCTTATCTGCTTTGCAAACAATC
CAACTCTGAGCAATGTAGAAAACATATTTCAGTTAAAATC
ATGAAATGATGGACTGTAATGAATACATCAAAATTAATGT
GACTTCTTTCACTTAGTTTCAAAAAATAAGCCACAAAAGT
AAAAATGGGTTAACAGCACTAGTGAGAGACAATTAATAAC
TTTAAGTTTAAGCTCAATAAGAGTCAACAGTATAAAAAGA
GAGTTTTTTGTTGTTTTTTTTGTTTTGTTTTGTTTTTGAG
ACAGAGTTTCACTCTGTCACCCATGTTGGAGTACAGTGGC
TCAATCTCAGCTCACTGCAACCTCTGACTCCTGGGTTCAA
GAGATTCTCTTGCCTCCACCTCCCAAGTGGCTGGGATTAC
AGGGGTGTGCCACCACATCCGGCTAATTTTTGTATTTTTT
AGTAGAGACGGGGTTTTACCATGTTGGCCAGGCTGGTCTC
AAACTCCTGACCTCAAATAGTCCACCCTCCTCAGCCTCCC
AAAGTCCTGGGATTACAGGAATGAGCCACTTCAGCCAGCC
TGAAAATAATTTTTTTAAAAAGACATAAACATAGATTGCA
TTTCTAGGTACAGACTCCAGATGAAGGGTGGTGATAGCTC
TGGAATGCTCTGCCCTGGTAGAACACAGCTGCAATTGAGA
GCGTGGTTTGTGTTTCATGGTTGAAGGGAGATGTTGAGTA
GTTGGCAGCTACTGGGAGAGACATGTCAGGTTAATGAAAA
CTTTAATAGCATCGTCACCTGAGCAAAGTTGATTTTTAAT
CCAGAGAAGAAAAGACTCAGGCAAATACGTTATCTATCTA
TCTGAAGAATCATCTACATAAAAGGGGTGTAGGTAGGGGT
GGGGTGACAGGTTGAAATCCTGTGCATTTTCAGAGAGGGA
AACAAAGACCAAAAAAAAAAAAAAAGTCTGAAAGGACCAG
ATTTGAGTCTATTTCCAAGAATCAGAGGTGTCTAGCAATA
GAGTGAGGATACCTGTGAGGGGTGATGATCCCATCCTTGG
AAATATTCAAGCAAAACTATTATCCCAGTGATCTCCAGGA
TGGGCTAGGCTGGATTCACTGGCTAGCTGGGTTCCTCTTC
CACCTTCATCACTGTGTGTCTCCCCTTGGAAGCCATGTGG
TTGGTCAAAAAGGATAACTTTTCCAGACCAAGGATGGCCA
TTCTTTGTTAAAGAGTCTCAGGTGGCATTGCTCTTAGCTG
GAATCTCTAAATAAGTTCTCCAAGTTCGTTTGAATGAGTC
TTTTAAATAATGATGCATTACTTGTATAGAGCATTTTTTA
GGATTATTTTGGTTTCAGGTGACAAATACCCAACTCAAAT
AAGTCTAACGAAAAAATCAATATACCAGAATATTGATTGG
TCTCAGACACAATCATCCATCTCCATCTCTGAATTTCTTC
TTCCTCCATTCACAACCCGGGACTGTAAAGAGCCTGAGGA
TGATGTCATCCCAGCTAGTAGCCCAGGAGAAAGAGAGAGG
GTATAGAGCTCTTCCTCGAGAAGAGCTCCCAGTGATCCAG
TCGATCATGTGTTCACATGTTGGACTAATTACTGTGGTCA
AGGAATTGGGGACTATAATTGGCAAAATTTAGGTCACTTT
CTTGATATATTGACCCAGGCAAAGGAACTGTAATTAGCAG
CCAACCAGAATCACATGGATAAATAATGGAAGTAAGTTAC
CAGGCAGACATAAAACCGGCCATCTATTATTGTACTTGAG
TTTATGGAGCACTTTCACACGCACGATCTCACTTGATTCT
CACTACAACCTTGTGAGGAATGTGGAGCACATATTCCTTT
TCTCCACTTTATGATGTCACTTCACTTAACAGAGGTAGTA
GGCTGCACATACAAAACATTCTAAATTTCTTAAAGAATAT
TGCCATGAATGGCGTAGACCCGGGAGGCAGAGCTTGCAGT
GAGCTGAGATCGCACCACTGCACTCCAGCCTGGGCGACAG
AGTGAGACTCCGTCTCAAAAAAAAAAAAAAAAAAAAAAAA
AAAAAAAAAAAAAAAAAAAAGAATATTGCCATTAGAAGGA
TAGACTTATTTGAAAGGCCTTTATTGTTCTTTGTTACCAA
TCCTTGCTCTGATACACTGCCAGCTCTAGATACTTCAAGT
CCACTCCTGATAGAATAGGAAATTCCCTTCCGAGTTTTCT
GATGACAGATCCCTGGGAAGTATCCTAACATCACACAAAA
AGTGTAGCAGAAGCAAAGAAGTCACTGGACTCCCTGAGAG
ACTCATCCTCTAAAGCATAGGTCTTTCTTCACTTCCCCAA
AATTTTCCCTGGTTCCTTCTCTATCAGGAAAATCAGACAT
CATTAGGAAAATGAGACAGGTGTTATTTCAAGCAGAACTG
CAACTGACAATATTTCATGTACTCATTCACGCATTCATTT
TATTTTTTTCTCTTCTTTATCCATACATCTTTTTTTTTTT
TTAATTTTTGATTTTTTGAAATGGAGTCTCACTCTGTCAC
CCAGGCTGGAGTGCAATGGTGCAATCTCGGCTCACTACAA
CCTCCGCCTCCCGGGTTCAAGTGATTCTCCTGCCTCATCC
TCCTAAGTAGCTGGGATTACAACCACCCTGCCCAGCTAAT
TGTATTTTTAGTAGATACGGTGTTTCGCTGTGTTGGTCAG
GCTGGTCTTGAACCCCTGACTTCAGGTGATCTGCCCACCT
CAGCCTCTCAAAGTGCTAGGATTACAGGCATGAGCCACCA
CACCTGGCCAAGCATCTATTTGTTAACACAAAAAAATTGA
ATTGAGCACCTGTGTGCTGATGAGTGCTTAGGCAAAGCAG
TTTTTACAAAAAGATGCTAAAAAAAAATAGTTTAAGGAAA
ATCGCAGTTTATTTCCCACATAAGTGTTTGGGGTAGCAGG
GAGCTTTGCTGGGGACCCAGGTGTCTCCTATCTTGTGGCT
CTGCCTCCAGGGTCTGGTTCTTATCTGCTTCATCTGCTTT
CCAGGGCATGGGAAGGGGAAAGGGCAAACAGGATAAGCTA
CTTCATTGTTAAAAATTCAAAGAGGAGGTTCACCTCACTT
TTGCTCTCATCCAATTGACAAAAGCCTCACAGGGCCATGC
CTAGCTGCAGAGGAATCTGAGAAATGTAGCTCTAGCTGGG
CAGCCATATGCTTGGCCAAAACTCACTGGAAGGAAGAAGT
GGGCCTGGGTACTTGGGACAATAGCCGTGTCTTCCACAAT
CAGCTCCATCTAACACAGTGTGTGCTCTCAAGTTGCTTGT
AAACAAATGGGCAAGAAATGCCTCGTTCCATAGCCACAGC
ACAGGCAGTTGGGAGGCAGGGTCAGGGGAGTGGGACAAAA
TGTGCAGAGAGGGAGGGATGACTTGACCTTGAGATGACCT
TCAGGCTCCTGAAGCAGGTGGCATGTGAACTGCCTGGCCT
GGCTTAAAAGATAGATATGATTCTGAAATGGAAATGGAGT
GGCAACAACAAGCTGAGCAAAGAGCAGTGACAACCACAAA
CCAAAGGGCAAGCGTCCAGGTGTGCATGAGGGGCTCTTCA
GCTACCCATTCCTGGCAACACTCCACACGGTGCATCTGCT
CACTTCTGCACCCATCTGCACCAGCATCTGCCAGTCGCCA
AGCCTCAGTGCCCCCCTTGGTCTTGGAAGATATTCGAGGC
ATCCTCCAGCCCTTTGGAGTGAAGAGACCACACGGCCTCA
GAAGACAGGCCAGGCTGTGAGTCAGAGCCAGGAACCTGGG
GTCTAATAACTTATTAGCAACAATCATTTACAGAGCCTTG
CAGTTTCCAGAATATGCTGACCTATAGAATGTGATTTGAT
TTGATCTCATCTCATTTCAACTTTGAGGAACTGACTAAAG
TAAGACATTAGATATGAAAATCTGGTGCTATAGAGTAGAA
AACATCATTATAGCAACACTAACTCAATTGATTCAGAATT
TGTGGACATTTGCACAAGGGTCTAGGCTGAAAACTCTCTT
TATGCTCAACATAACTAAACGGATTTGCTAAGCAAATTAA
CAGCATGGCCAAGATTGCTGGGAGACATTTATAACCTATG
GAGGACAACTGTTTTTGGTAACTATTGTAGCACTATTGTA
GGAGTATTGGACTTCAATTAATTTTGAACAATGCTCTTTT
CATTAAAGTAGGTCTGGCAGGATTTCCTCAAGGCAATAAA
ACTTGGTTAGCTATTTGAGCTTCTCATATTCTAAAGAATA
GGAAAATTGCTAAGCAAATTAATTTGGGGCCTCACTGAGA
GAATTTCAGTGTTCAAGAAAAGACTGGACAACCATTTGGC
CAGGACGTTGAAGAGGAGATTCTGGCACCAGTTTTTGCCA
GAATCTTGGACTAACTCTTCCTTTTCCTTTTCCCTAAAAT
CTACATAAAAGTTCCATCAACCAGATGAATGCAGAGTGAT
TCTGGGTAAGCAGGGGTGTGTCTGCTTGATCTCCTACCTT
TACTCCTATTCCCCACAGAGCACCTTTGACTGGGCTCTGA
AAAACTCAGTCCAAAACTTAGTGACATTTAAAACCTCTTT
GATTCTATTAGCTTATAAATAAATAGGAGCTAACTTATTC
AGAGTTTATTCTGGTATGTGTTAAGTGTGCTATTTTACAG
ATGAAGACACTGAGGCTTAGAGAATTTAAGAAACTGGTCC
ATGGTGACACTAACAGTAAGTGGTGGAACAAGACTTAACT
CGTGTCACAAATACAAAATACAGGCTTTTAGAATCATCTT
CCTTACAGATCATGCCTTAGTGTCAACATTTTCCATATCT
TGGCTGGTCATGGTGGCTCATGCCTGTAAACCCAGCTGAG
CCAGACGAATCACTTGAGCCTAGGAGTTCAAGAGTCAAAA
AAAAATTTTTTTTTTTTAAATCTGTTTAGTAGGTCATGAT
GTAGTGGTGGTCTTACTTTCTGCATTTTTAATAACGTGTA
TCCGAGCAAAACTCAGAGCATGGGAACTCATGTGCCAACT
ATATCCGTTGAAGCCTTAATAAGAGAGCTTGGTGATGTGG
TTTGTGTCTCCAGGGACCTGGAGCTTGACGAAGAAGTTGA
CAACAGCTGAGAGACTCAGTACATTAAAACCTAAATGTAC
AAATATGCACTATGTTTTAAACTGGATGCACCATGGTTGG
GCATGGGGTCTAGAAATCAGACATTTGGAATGAATATAGA
GCCCAGCTGAACAATTTGTAGAATTTAACTTTGGTCATTT
TCTCTGAAGGTCATTTATTTATCAGACATTCATTGAGCCC
CATGCTATGCCAGACACTGAGCTGAATATTGAGGATACGT
AAACAAGAAGAGATCCCTGACCCTCAAGGAAAATGACCTG
TTAAACATATAATGATATTCAAAAGTAATCCTTGTAACAG
CCTGGGCAATGTGTGGTCAGAACAGATGCGACCACTGGTA
CTAGGACTCATGCGCTGAGGGTAAGTCCAGTATTGCACTG
CAGTAACAAGAGAGGGAGGGATCTTCCTTAAAGAGTAGGG
GTCAAAAAAGACTTCATCAATAATACTCTCTTGAAAACTC
ATGCCGCTCCAAGGGACACTGCCGTCATCTCACAGACAGA
AAATGTTTGGTCAAGGGGAAGGGACCTGGTTAGAGATGCC
CCAGTGTCCTTCTTCAGCCTCAGGCTTCCTGGGCAGCTCG
CTCTTGCTGTCTGCATTTGGAGAATGGAACATGATGGATT
GGAGGATTTGGAGGCTGTTCTTTCACCTCAGATACCTCTC
ACTTTCACACACCGCATTCTCCTCTGTGGTGAAGCTCCTT
CTGGCTGAAACATCTAGTATTCTGTCTACCTGGGGAGTCC
TCACTCACCAGGGCACTGTTTTCTGCTTCCAGGGTTCTTT
GTAGTTTGATGGGAGAGAAGCTGTGGGCTTCCAGAGGGTA
GGATGCAGGGAGAGGGTGATGAGCCTGAGGGGAGTTGAGC
CTCTCACTGATGAGGGGCTTTGCTTTCACTGGTTTTGGTG
CTGGTGGTTACCACATACACTGCTGCATCCTCTCTTTTCA
AGGCCCAAATGGTCACCGCTTTCCTCCTCTGGCCTTCTTT
TAAATGCTTTGAATTTCAAAAAACAAGGTCTTACTCATGT
TGCTTCAGGTAAGGGGCTTATTCCATGGGTGTGCTTGGCT
ATAAAAACAACTGGACTCTCAGGGGAACCCAGGGAACCTT
GGCTTCACAGGGGCCAGAAAAGGGGACAAGAGCCCGAACC
ACAGGGACCTGGGACAATAGTAGCCTATTTTTTCTCTCCA
TTATCTTGGTCCCAGAGGCTCTTCCATTTCGCATCATTGT
GGAGACTCTCTCCTCTCCCCAGCTCCACTTCCCGTCCTCC
TTTTTTCCCCCTCCTCCCCTCCTCTATTCCTTCCCTCCTC
CCTTTCTCCCTTCCAACCCTCCTCCCCTCCTCCCTTTAAA
TCATCCTCCCCTTCAACCCTCCTCCCCGGCATTGCTTCTA
GGAATGCCTGTAGCTTTATACTGCCCTACAGCTTCTGCCC
CATCAGGGCTCCTGCTATCTTCATGGCCCTGCTTGCCCAC
CTACTCTGGATTTTTTTTTTTTTTTTTTAAATTTCTTTTC
TTTTCAGTTTCTGCTTACAAACCCACCAGCCTTTTTGATC
CAGGCAGCCATAGGCAGGTGACCAGAGTCACACGGTGTCA
CAGTTCCTTCTGAGGAAGGACTGTTTCTTGCTGGAGGGCT
ATGGTAGCCCCACCTCCCACCTGCTTGAGATGGGAGCTAT
AGGCATTGCTGGCATTAGGGGGCTTGTTCTGCCCCGTGAA
GGCCTCTGCTTTCAGGACAGACACTTTGAGAAGGGAGGGC
CTTAAAAGTCACCTAGCCCAAAGTTCCCATAAGGCTTCGG
TTCCTTGTACTACAGCCTGGCCAAGGCATCATCCAATCTC
TTTCTACGTAGCTCCTGTGACAAGGAGCCTCCTCAGGCAA
TCCAGTCGATGTGCGGTCCCCTCTGACTGTCAGTGAAATT
CTCCTTCTGTCGAGCTTGAATCTGCCTATAGCTTTACTCA
TTGGTTCTATTCCATCCGTCCAGGCCTTAATGGGCAAGTT
TAATGCCCTTTAAATATTATGTCTTGTTTACAGAGGATGA
TTTTCTTGCATTTTTCCTTCAAGAACGAAATACCCCCAGT
TCCTACAAGCATTCCTCATATGATTTATTTTTGAGTGATT
TCAGCACCCTAAGCATTCTCCCTGGAATGTGGTTCTATTT
GCCTGTGTTTCTTTTTAGATGTAGTCCCAGAAGAGAAAGT
AATTCTCCAGGTATGGGCTGACACATTCTCAGAAAGTATT
GCTAGGCCTGTTCACATCTGGCTGGCTGGCTTGCCTGCCT
GAATGCCTGCCTGCCTTCCTGCCTGCCTTCCTTCCTTCCT
TCCTTTCTTTCTTTCTTTCCTTCTTTCCTTCTTTCTTTCT
TTCTTTCTTTCTTTCTTTCTTTCTTTCTTTCTTTCTTTCT
TTTCTTTCTTTCTCTCTCTCTTTCTTTCTCTTTTCTTTCT
TCTTTCTTCCCTCCCTTCCTTCCTTCCTTCCTCCCTTCCT
TCCTTCTTCCCTCCCTCCCTCCCTCCCTCCCTCCCTCCCT
TCCTTCCTTCCTTTCTTCCTTCCCACCTTCCTCCCTCCTC
CCTCCCTCCCTACTTCCTTCCTTCCTTTCTTTCTTTCTTT
CTTTCTTTCTTTCTTTCTTTCTTTCTTTTCTTTCTTTCTT
TCTTTCCTTCTTTCTTTCTTTCTTTCTTTCTTTTCTTTCT
TTCTTTTCTTTCTTTCTTTCTCTCTCTTTCTTTCTCTTTT
CTTTCTTCTTTCTTCCCTCGCCTCCTTCCTTCCTTCCTTC
CTTCCTTCCTTCCTTTCTTTCATTCTTTCTTTCATTTTCC
CTCACTCTGTTGCCCACACTGGAGTGCAGTGGCACCATCT
GGGCTCACCTCTGCCTCCTGGGTCCAAACGATTCTCCTGC
CTCAGACTCCCAAGCAGCTGGAATTACAGGTGCACACCAC
CATGTTCAGCTAATTTTTGTAATTTTAGCAGAGACGGGGT
TTCGCCATGTTGGCCAGGTGGATCTCAAACTCCTGACCTC
AGGTGATCCGCCTGCCTTGGCCTTTCAAAATGCTGGGGTT
AGAGGTGTGAACCACCGCACCACACCTCCCATCCGCATTT
CTGATTAGAGTTGTTCCTCTTGTACTTTATTGTAAACGTT
AGCTCAGTGGTTTCCAGTGACACTGCTGATTAGCACGTTG
CTATCAACAATACTTCTGCTTTTGCAGTCAGTGTATTATC
AAAACCGTATCATACCCAGCTATTCAGGAGGCTGAGGTGG
GAGGATCACTTGAGCTCAGGAGTTTAAGTTCAGCCTGTGC
AACACAGCAAGACCCATCTACAAAAAAATTTAAAAAAAAA
AAATTTAAAAATTAAATTTTTTTAAAAAAGAAAAAAACCA
TCCAAATCACCCAAAGACCACCAAGGATAAACCCATAGCC
TGACACACATACGGCAAGGGAGGACACTCCAGAGGACCTG
TGGAGGCTGCTGGACAAGAGTGGGAGGGCAGCATCCTTCA
TAAAGTTTGTGTTCCTGCTGAAGGACTCGGAGAGGATCGC
AGGGGAATGGGGATCAACTCTATACTGTTGCCTTTCCAGA
GCTGGGAGAGGGAAAGTGGGGAGAATTCAGTGCTATCCTG
AGGCCAGGGCAGTTTAGCAATTGAGCAATCTCAGTAATAG
AAGGATTTAACAAAGGGAGCCTGGGGGCGTTGTGGGAAAG
AAAAGTAGTAGTCACTCATTTTACAGCCACTGCATGACCT
CAGGTAATACAAGGTCCCCTGTTAACTTTGGGGCTGATTT
TTATCTGTGTCTGTCTCTCCAGCATGATTAACTGAATTCC
TTTTTACTTTTTCAGTCCAAGCTGACTTTCTTTTCACACT
TTCAGATCCTGACAATTGTTTACTCTTCCTGTGTCTTTTT
TAGTATCTTTGTGGATTCAAGAATCTTTAGGAGGGAAATT
TTTTTAAACGCAAATCTGATCATCTCCTTCCCTAAATAAC
ATCCTTTAACAGCCTCTCAGAGCCTAGAGGGAAGTCTGAA
CTATTTTATGTAGCACACAAGGCTTTTTCTCAGACCCGGA
CTATTTCCCCAGCCTTGTATTCTATGATGCCTTCCCTTAA
TCTGTGAGATCCAGCCATGGAGAACCACGAGCAGCTCACT
GGACTGGCTGCCCTCTGTCCTAGCACACTTTCGTACAGGT
ATTTTCACTGCTGGGGATGTTAAAAATAGCAATGACAAGA
ATACTGTTACTATTTTTTGATCACACACCATAGGTCAGGC
ACTTGCTAATGAATTTACGTGCATCTTCATAACTATTCTA
TAAAATAGGTGCTATCATGATTTCCATTTTACAGACGAAG
AAACTGGGACTTAAAAGAGGTTAAGAGGCATACTCAAGGT
CACACAGCTGATAAGTGACAGAGCTGGGATATGAATCCAG
GATTCCAATGAAACCAATTCTGTTGTATATCCTCCTGTGT
ATATGACACATTCCAATCATGTTTTAAAACTCAACTGCCA
CATCCCTTTAACCTTGAATTCTTCCCTGACTACGCTTTTC
TAAGCAGTTGGTTAACTCTCCTCCACTGTATCTTATACAT
AATTGTGTTATATTACCCATCTCTCTTCTGTCCTGGGCAT
GTGAGTAGCACCTACTCCCTTATCACAGCCAGGCTTGGAC
ACTGCCCGCCAACCCAGGCTGGGGCTGTTTGAACAGGGAA
TAAATATCTAACCTCAAAGGGCTAGTCTTCAGGCTTGGAA
TGTAGCTGTGACGTCATGTTATATGTCTACACCGAGAGCT
CCTGGAAGGCTGTATCAGTCATGGAAGTGCTCCACTCAGA
TGTCTTTCAAAAGAAGCTGCCGCAGGAAATGTAGTTGACT
GACAGCCTCCAGCTGCCACCTTTTGGATACACCATGGTAT
TCACATTTCTCCCACTCTACTCTTAGCCAATGCACCCTAA
AGAGTACTAAGTCTGGCCCATTTTTGTCCCATATGGGGCT
CCTCTAGCAGACAGCCTTTGTTCTGGAGGCTCTCTGTTGA
CCCAGCTGAGACGTTCTCCAGAGTGCACTGGGCTCATGCT
CTTCCTTCCCTCCCCGCTTCCACAGCTGCCAGTCTTGCAT
CACAGTCTGAAGACTCTCCCACCTGCTCCTGCTTCCCTCC
TTTGTCTTTCATAAGCATTTCCTCCAATGTACTTCTTGCA
CATCAAATCCTGTTTTGGCATCTGCTTGTTGATGTAATAC
CAGGTATCATCTCTAGATACCTGACACTTACCACCCGGAC
TGACACATAGCAAGTGCCCAGTAAATGTTTGCTGAATGAC
TGAATGAATGAAGGAATGAGCAGTGTCCTTTCCTCAAGTG
TTGCTATTTTTCCCCCAGTCTTTTTTTTTTTTTTTTTTTT
GAAATAGTCTCGTTGTGTCACGCCCAGGCTAGAGTGCAGT
GGTGCAACCTCTACCTCCCAGGTTCAAGCAAGACTGCCTC
AGTCTCCCAAGTAGTTGGGATTACAGGCACCACCACCACC
ATGCCCAGCTAATTTTTTGTATTTTTAATAGAGACAGAGT
TTCGCAATATTGGCCAGGTTGGTCTTGAACTCCCGACCTC
AGGCAATCCACCTGCCTCAGCCTCCCAAAGTGCTGGGATT
ACAGGTATAAGCCACCACACCTGGCCTCCCCAATTCATTT
CTATATCACTTCCAGATCAATCTTCCTGGAACATGCCTTT
GTGCATATGAATTCCTTTCTTTGCCACAGGCAAATAGCAG
GTTTTGCTCTTATAATCAAGAGAAAATACTATGCCTTTTT
TAAAAAAAATGTGGTAATGCATCATAGTGATATTAATGAT
GTGGGATGGCATCTCTCTAATTGCATTATGGGTTTGGAAA
AAAAGAAGAAATTAAAAGTGACAGGACCGTTGAGTAATGG
AAATGGATTTGAAAGTGTTTTTAGAAAATCGGAACTTTGC
CAGACTGAAAATGCCTCTGTGCCTTCCATTCCCAACACAA
TTCCCTTTGGAGTTCTATGTGGTGGGTTTGAGTATCTGCT
TGTTTCCCTTGTTATTCTACCCCGAAGAGCTCAGAATCCT
CATTCATCCACCGAGGCACCAGTTTCCCCTATCATACTCT
TTAATTCAGGATTCAATGTCTTCCATAGTTGCCCACTTCC
CATAGGTGACATAGGGCTGCCACAGTGTTCAGCTCCAAGG
AGGTCTCCTTCCCATCACAGTTTCTGAGACTGGCAGCCCG
TTGGCTGTGTGGTACACAACCCTGTGTAGATTCTCCTTCC
CTAGGGCAGTCCTCGGGAGAACTTCCCTCTCCCCCAGACT
CTGCAGCTTGTAACCAACCCAAAACAATTCCTATGTGATG
AGATCCATTCTGCCTTCCCTGGCAAATTTCCTTGAGAAAG
ACTATGCATGTAGTGCTTTGGGCATGATAGTCCAGGAAAG
GGGTATAATAAGCATCATTCTGAAGCCTTAAATACAGTCT
TTAGTTCTGCAAATACCATAATGACAGACTTGCATTCTCA
GTACTAGGAAATTTTGTGGGCACTGGAGCTTAGAAACGTC
CTGGGCATGTAAGCATGCTTTATTCTTATTTGTGTCTGGG
ATCCAATAAAAAAAATGGGGAGTTTGAGTGCTGGTTCACA
CTGCACTCTCACGGAGGCAGAGAGAAGTAGCTCTACAACT
GCACTTGTGTGATGAGAAGGTGAATAAAATATATCTTTGT
GGGTCCTCTGGTGCATTCTGGGCTATGGAAACTATGTGAG
TGCAGCATCAGGATTGCATTTTAATAAATCGGTGGCCTAC
AGCAGAGGCAGAGGCAAGGCCTAGACAGGTGGAATGGAGC
CTCCTCATACATACAAGACTGGGTCAGAAATGCTTATGGT
TGCTGCTGAAAATTAGAGACATAATAGGTTTAAATGATGT
CAAGGGGTTACTTTGCTAGAACCACAAAACAGCATACATT
AAGCTTCCTTGCACACACCCCATTCCCCTCTCCCTCTCCC
CCCTTCTCTCTGGTTAGCTGCTATGGGCCCTAGATAGGAA
TGGCTAGATAGCCATTCCTGAGGCCTAAGGCATGCTTATT
CTCATGAAGTCAATTCCAGTATTTGTTTCATCTCCACATG
CACCTCTATTTCACAGAGTGCAAACATGTTTGAAGAATTC
AAGTAAACAATTTTTTAAAACCTCATATTTTTGGTAAGAA
ACAAGAAACGTCTAGTTAAAGGATTTCTGTTGTAAGTCTT
TTTCTAAATCATGCTTAGTTTGCAAAGCCAGATTTTTCAA
ACACTGTTCCTTAAAGCCTGAGTAAAACTGCATTTTCCTT
AAGACTTCATGTCAAAACTGAATTCCTTGTAAGATTTTTG
CAGAAAAGGACACAAAATGTGGCCTGTGTGTCGGGCTGTC
TGGTGGACACTGCCAGGACCCTAATCTTGACACTGACACT
GGCCTGAATGACTGGCTGAGGTAAGGTGGGGCCAGGGCCA
GTTCCCAGGAATGTTGCTGCCATGGTGGGAATGTCAGTTT
CCCAAAGCACTTCCTTTCCCCTCAAAGCAGTGAGGCTTAG
AACTGGATTCTGTAAAATTGCTATAGAATGGAACTGAACT
GGGCTTCCAGGCTTCCGCACAGGCATGGCCAGGGAGTGGC
AAGAAAGAGGAATCCCTTCCCTGCACAGATTCTTCGTGAA
TGTCACATTTATGACCATTTTTATAAGGTGAAATTGTGGC
ATGATGGTTGCTTAGCCTAGGTGAAAATTCATTCAGAAGC
ATAAGGAAACCGATGAGTTTGATCAGTTAGCAATTGACAC
CTAGTGTTTGTATGAATCTGCTCAGGCTGCCAATATGACA
TACCATGGGCTGGGTGGCTTAGACAACAGAAATGTAGTTC
TCACAGTTCTACAGCTTGCAAAGCCCAAGATGAAGGTGCA
GGCCAATTTGGTTCCTGGTGAGGACTCTCTTCCTGGCTTG
CAGAGGGCCACCTTCTCTCTGTGTCCTCTCATGGCAGAAA
GAGAGGAAGCAAGCTCTAGGTTTCTCTTCTTATGAGGACA
CTAATCCTATTGGATCAGGGCTCTACCCTTATAACCTCAT
TTAACCTTAATTACCTCCTCCCAACCCCAATTTCCAAGTA
CATTGGAGGAGTTAAGGCTTCAACACGTGGATTGGGGGAA
ACCCAATTCAGTAGATAGTAGTGGTCAAACAGCAAGACAC
CTGGAAGGTAGTGCTCTTTGAGATGTTTGCTGCCCTCCCA
GTCAAAGCCCCAGGCCTCAACCTCTGGCCTGCCCACCCCA
AGGCTCCCTTGCCCCATCTTTTTTTTTTTTAATTTTAAGT
TCTGGGATACATGTGCAAAACATGCAGTTTTGTTACATAG
GTTTACATGTGCCACGATGCTTTGCTGCACCTATGAGCCC
ATCACCTAGGTTTTAAGCTCCACATACATTATTAGCTGTT
TGTCCTGATGTCCCCCACTCAACAGGCCCCAGTGTGTGTT
GTTCCCCTCCCTGTGTCCATATGTTCTCATTGTTCAACTC
CCACTTATGAGTGAGAACGTGCAGTGTTTGGTTTTCTGTT
CCTTTGTTGTTTCTGTGTTTCTTTGCTGAGGATGCTAGCT
TCCAGCTTCATCCATGTCCCTGCAAAGGACATGATTTCAT
TTCTTTTGGTGGCTGCATAGTATTCCATGGTGTATATGTA
CCACATTTTCTTTATCCAGTCTATCATTGGTGGGTATTTG
GGTTGGTTCCATGTCTTTGCTATTATGAATAGCCATTGCC
CCATCTTAGAACCTGGCTGTGCTTCTGACACACCACCCAA
AGAGGCGGGATTGTAGCTCCTAAAATGTGGCACAGGAACA
CAAGCTGCAGAGCTGTCTGAATGGCAGTCTGTCTTGGTGA
GTCCCCAGCACCTAGGCATTACCCACTTGTCCCTGTCTGC
CCTCATGGTCAATGGCCAGGCCCTGGAATGGGGAGAAACT
TGGGGAGGAAGAAGAGGAAGCAGAGTGATAAATCTCATCT
GTTACTTAACAGAAGCAAGAACACACCTGGAACAGAAGGC
AGATGACTTATAAAGTCTGCACTTGGGCAGGCTTCCTCAA
ACATTTCATGGTTTTCACCATTTAGGAGCTTGGGGCCTTT
GCATGTCTGGCCTAGGATGTGGAGAAAATTCATCATATGC
AAAGGCCAGGTTTGAAGGCTAAATAAAAACAGGTGTGAAT
AAAAAAACATGGGATTTACCTCAGATTATAAACAGTTCAA
ATGATAGCCACAGAACTGTCTCCAGTCCCCTTCATTCCTC
CTTTTCACCCTGGAAAATGCTGTAGCTTCCACCCCTGCTC
TCCTTCAGCCTGCACCCCACCCCGCTGCTGTGGCTGCTAT
CCTCTCTCCACCTTTGTTTTATAGCAGTGAATGGTAACGC
CCTTCAAAAGCTCAGGGACATCCTTCCATTGTTAGAGGGT
CCAGCCACACCCCTCAGGCTGTGCCCACTCAAGGTTTTAT
TCTTCTAGGGGTGAGTCACTGCTGCCATCTTGCCCGTGTG
CTTCCGCAGGTAGATAAGGGAAGGAAAAGGAAAGGGGGGG
CACTGGGCCAACTCATGTAGCACTTTATGAGTCTGGGTGG
GCTCCTGGCTTAAGTGTCTGAGGGGAATGACAAAGGCAAT
GAGGGGAACAATCCTATCATCCTGGACAGGGGCAGAAAGT
CATGCCTCTATGATGGTGGGAGGTCACACGGGGTAAGGGA
CCTAGGATGGTGTCATTAACAAAGCATGACTTCGGGCTCC
AACAGACCTGGCTTGAAAGTCCAAACTTCTGATCCTAGCA
TCCTGGGCAAGTCACCCAGCTTCACTGGGCCTCAGTTTCC
TCATGTGTATAATAGGGGTCCCCACCTCCTTCACAGGGCT
GCTGTGGAGGCTAAAGGACGTGATCTACTTAAAGCACCTA
GAGCAGTGCCTGGCATAAGATAGGAGCTGGGAACACATTA
GGTTCCCTCTTTCCCTCTCCTATCTTCCCCTCCCCTTCCT
ACTCCTAATAAAAGAACAACCAACCCTATACATGTGTACT
GTCCACAGAAAGGTTCAGCAAAGCATCCAGCCATCTCACA
AAGGCAGGCTGGTGTGCACGTGGCGGGCATATTTCTCACT
TGGAAACAGGAACAAATGGGAGAAAATATGGGGACACACG
AACACATGCGCCTGTACTGAGGGGGACCTGAGCACACTCA
TTCGTTTCACCTCAACACTGTACTTGCAATGATTTATTAG
TTAATTCTCACATCTTGGACTCGTGGCAGGAATTTAAATT
CCCTTTTAAAGGCAGCTCTTATCATGATTCAGATCCATAA
TCATTATTTAATATTTATTATGTTCGGGGCCTTCTTTCAG
ATGCAATATATTTACTTCAGTCTGGAAAGCTGAAGGCTGA
GATGGGTTGCTTAAGATGCCCATAAAGTCCCCAACAGCAC
ACAGGACTGGAAAAACAAGTCCTGGTTCACACAATCCCAG
TGTTGTAGGTTTAGGAAGGGGTCAGTGACATTTGAGCAAA
AGGACTTTTAGGTAAAATGAAAAGAAATGCTTTTTTGTTG
CCAACAAGTATTAAACTCACAAAACTCACTATCCAAGAGG
GAGTTGAGTGTGAGCACAGAAAGCATGTTAAAAGAAGTTT
CAGGTAAATTCCTGGTGCCGACCTCTGTGTGGGGTGCCCT
TGTCCCTCTGAACTTGCTATTAGGAAGACAGCCCAGCATC
CTGTGGGGCCTATAGAAAGAGAACACTGTACTCTTGGGCC
TTGGGGTTCTGGCCCATGCAGCAATTCATGTGCCCATGGG
ATTGTCCTTGTGGATTTCTTAGATTTGTGATTTTCCAGCA
TTGTTCATCTGAATTTAGGGGAGGAGGAGGAAAGGATCCT
GGAGAAAAGGGCTTTTCAGCAGGGGGTAATCTCCCAGGCA
GCATTTTGTTTGTTTGTTTCTGCTTAAAACTCCAAAAATC
TACACAGTTTTAAGACTGCAACAATGTCACAAGAGCATGA
AGCATTTGTGTTGGAAGAGAGTTGTTGGGCCATTCCACTT
ACTGCAGCTTCTACCCTGAACAGTTTTATGCAATGGCAAT
TAGATTCAGAAATAGAAACAGTGACGGTGCTAGAACTGCA
GTTGCTGAGCAATGTATCTTTGAGGCAAAAAAAAAAAAAA
AAAGTCTATGTACCTAAGGACTGAACATTTTCTCATTTAT
GCAACAAAATGTTTGGACAGCAACTCTGAGCCATGTGCTT
GGGATACAAGGATGAAGAAGACACAAAGCTGTCTTCCGAG
AGTTTATCCAGTGGGGGCAAGAGGCAAATAGTGCCAGTAC
TGTAGGTGTTATGAGCACAGGGAGGACAGAGGGTCCATCT
TCACTTGCAGGAGTCAGGACTTGAAGGACAACCGAGAGTT
CTGTGACGGAGGTGAAAGGGGAGGAGAGGGTTTCAGGCAG
ACATAAGAGTGAGGAACACTGGGGAAACTAGAATGTACTA
TGGGTGAAGTTCAGGCTGCCCCAGAGAAAGGGGGAAGGAG
GTGAGTCTGAAAAGAAGAAGACAAAGAAGACATTGAGGGC
TGTGGTCTGGGCTAAGGAACTGGGCTTTGATCTTAGAAGG
AAGCTGGGAAGAGGTACGATCAGATCCTAATTTTCAGTAG
ATCATCTTGTGAAGGCCTAGCTGAGGATGAGACTGGAAAT
AAGGAAATAAGTTCAGTGACTCATAATATCTAGAGGAGGA
ATGACTGGGGACAAAAGCAGAACACTGAGGTTAAAGATGT
GCAGGTCTGAGAGTTACTGAAAGGGAGGACCAATAGGCCT
GGGTTGCCAGGGGCATAATGAGGAGGGAAATGAGAGGGAG
AGATCAGAAATGATTCCCTGGTTCCTCTGAATAGATGAAG
GTACCATTCACTGAATAGTAACTGAGTGGTAAGGGAAGGA
TGTGACAGAAAATACTGATTAAGGCTTTTAATATGTTGCA
CTTGATTTCTGTGTGAGGCAGCCACACACAGATCCATCAA
GCTGTGTACATGCAGACCCAAGATCAGAATAGTGGTGTGG
AGATCCCAGATCCCAAGGACATCAGCAGATAGAGGGCAAA
GCTTGCTGTTATGGCCTGAATATCTGTGTCCTCCCAAATT
CATATATTGCGACCTAACCCCCAATGTGATGGTATTAAGA
AGTGGGGCTTTTGGGAAGCAATTAGGTCATGAGGGCTCTG
CCCTCTTGAGTAGAGTTAGTGTCCTTATTGAAGAGACCCA
AAGGAGCTTGTACAACCTTCCCCTTTCCTCTATATGAGGA
CACATAGAAGCCACCATCTATGAGGAACAGGCCCTTACCA
AATACCAGATCTGCTGGCACCTTTATCTTGAGCATCCCAG
CCTTTAGAACTGTGGGTAATAAATTTGTTTTCTATAAATT
ACCTCACCTATAGTATTTTTTTTTAGCAACCCAAATGGGC
TAAGACACTTGTCAAGGGAGAGCCCAAAACTGAACATGCT
GCTCCAAAAATGCCAAAGGCAGAGGAAAATGAGCTTAGAA
AGAAAGGCAAGCAAAGAGGAAGAATGAAAGAGTCTCATCA
GGAAACAAGGGAAGGATGACTTTGGAAGAAAGGAAGTATA
TTCCACAGTATCAGATGATGCAGAAGTCAGTGAAGGAAGA
CTCACTGGGGAGAGGCAGAGAGAAGCCAGAAGACAGCGGG
TCAAGGAAGTGGTAACAGAAGGTAGACAATTTAATCCAGA
AGCTCAACTGCGAAGGGATGGAGAGAGCTTGAAGAGTGCA
CTGAAGAGGAATATTCAGGAAGGGAGACTGGAACACAGCT
ATTTCTACAGGACAAAAAGTTTGTAGAGGAGATTTAGAAG
AGAAAGAGAAAATGGATGGGGCACAAATGCAGGGGACGCT
CAGAGCTCAGCTCCAGTGTAGAGTGCTCTGTTTTCCCTCC
CTGTTCTATACACTCCCTGCAACCCTAGGGCATTCATGTG
GACCACTCGCCTAACATTTTCACACACTGCTTTTCATTAC
AGGTGTTGAAACATATATTTTATCTCTTATAACTAATTTT
GAATCTCTTCCAGGGCAGGGATTCTATCTTAAACATTTTT
GTTGCAATCCATGGTGCTCTTTAAAAATTTATATATATAA
TATATATAATGTATATATTAAAATATTATATAAAACCTAT
TATATATAAAATACATATATCATGTTTCCATTTTTTTTTC
AATTGAGGTACAACCTTTGAGGTAAAAGTCACAAAAAGTA
TACAGCTTGATGAATTTTTACATACGTATATACCCATGAA
ACCACTAGTCCAATACACATACAGAATATTTCCAGCACAC
TCAAAGGCTCTCTCATGGCTCCACCAGGCTGGTGTTCCAC
CACAAAGTAGCCCCTGTTCTGATCTCTATCACTGTTTAGT
TTGCCTGCTCTTGGCCTTCTTATAAATGAGATCACATGGT
ATATGTTCTTTTGTATCTGGTTTCTTTCAGCAACGTCTCC
TGTTGTGTGCAACGGTTAGTAAGTTCTTTTTTTTCATTAT
TATTATTGCCATGAAGTATTCTATTGTGTAAATGTATTTG
TTTTTCTATCCATTGATAGATACTGGGGTTTCTCCCAGTT
CGGGGCTATCATAAATAATGCTTCCATGAATGTTCTTGTA
TGTGTACATTGGAGTCATAGCACTCATTCTATTGGGTAGA
TGCCCAAGAATGTTATCACAAGGCCATAGGGTAGACCTTT
GTTCAGCTTTACTAGACACTGCCAAAGCATTTGTGCCAAT
TTATATGCTCGCAGTGTGAGTGCTCCAGCTCTACAATATT
TTTCAGTAAAACACATTTCTACGATGAATGCTTAAAACCC
TGAAAAGAACAACTACTTTCAAGAACCCTCAACACTGCAG
AAGTATCTACTGAAAAGCTAACAACTGCTATGTAAATAAC
ACATCATTCCTGTACCTGACTTCTGTTATATAACCCCGTG
TTGGTCTAGTTTGAGTTAAGGTAAATTTTTGAACATAAAA
TAAGCAAATTTATTTTGAAATGGTTTCATAATTTATGATT
GCCATCAGTTTTAAAAGGCTCTCTCACCTTTCATTCAGAT
TCAGAGGATTATAGATCTGATTTTTCCTAAGATCTAGCAG
ACCTGCCTTATCCCAACCACATGATGTGTGCACCTTGGAT
GTCTTAAGAGTCATCATTAACTGAATTATTCTCTCATGGT
TTCACTCTAAAAATATATATATTGAGCAGCTACCCTGTGT
TAGGCATTGTGCTAGGCTCTGGGAAAGTAGGGGGTTGTGA
AGAGCATCAGACATGGATTCTGCCCTGAAAGAACTTAGTT
TAGAAAAAGACTTGGTCACAAAGAACAGTAATGCGGAATA
GAAAAGTCTCACATGTCGTTGAAAGTGTTTGTAAAAGGGA
AGGGGGCTACCAAGTTATGTGAAACTTTAACAGAAGAAGC
TGCCATTTAAAACAAGCAGAAAACAAGTTTTCTGTCTGAG
TGGAGGCAGCAGGTCATGTGAGGGCAGATCTTTGTTCTCA
AATCATGTGGGTGAGCTCTCAATGTAAACATCTGAAGTAC
CCATTACCTAGGGGGAAAAACAAGTGTTAGGAAGGCTTTT
TGGGCTTCACAAAGCCTACCCTTCCAAACATCCTTAGGGA
GAAAGTGGGTCAAATTGCTCAAAGTTAGAGAATCTCTTGG
AACCTTGAAGTCCTAGACCCTGACATGTTTACAGTCTTTC
TGATTATAAAATCTCAATAGGTTTTCCAGAATGATGCTGG
CTGGCAGGAAAGACCCCAACTTCATTGAGCTCAATGCTAG
GCCTAGATGGTTCCCTAGAGTGCTGGTTCTGGCACAGTGA
GTACCTGAGGGCAGGAGCCTCTCTGGACCAATGGTAGCAG
CCTCGGGGGGGGGGGGGGGCAGAGGCTGAGTGTGTGAATA
TGACCTTGGAATCCAAGCATAGAGCATCCTTAACTAACAT
GACTTGGGAAGGAGTAGGTGTAAAATATGAACACTTAAAA
GTGAGTTCCTTCACTTCCAGATGCTGAAGAGTCTCATACC
AATCGTAGGCTACAGTAGATATCATTGGTTATTGTAGCAG
AGTTGTCATCTCATTTTCCTTCCAGATCTCTTTACTATTT
TTGTGTGTGCCAGCTTCTATGGCCTTCCTATAGGAAAAAA
TGTCAGAGAAAATGGCCTGCCCTATATATTCTGCTTCTAA
GTTCATTTTGGCCCACATACACTCACAGCAGAGTTCTTCT
GTGAGGGTGAAAGGAGCTGACCTAGATAGAAAGCAATGGG
TAGAGAGTGGCACGTGGTAAAGAATAAGGAGGGCCAAGCT
TACCTGGGTGCTCTGTGCACAGGTTTAAAAGACAATACAG
GCTGGGTGTTGTGGCTCACACCTGTAATTCCATCACTTTG
GTAGGCCAAGGTGGGAGAATTGCTTGACACCAGGAGTTCG
AGACCAGTTTGGGCAACATAGTGAGATTCCATCTCTAGAA
TAAATTAGAAAAATCAGCCGGATATGGTGGTGTGCACCTG
TAGTCCCATTTACTCAGGAGGCTGAGGCAGGAGGATTGCT
TGAGCCCAGGAGTTCAAGGTTATAGTGAGCTACACTAGCA
CCACTGCACTCCAACCTGGGTAACAGAGCAAGACCCTGTC
TCTCAAAACACAGAGCAAGATCCTGTCTCTCAAAACAAAA
ATGAAAGATCAGGAAAAAGACAATACAGTGACGCCTAGCA
TTTCAGAGATGAAAGGCTCCAACATATTTGTTTCTTGGCT
GGTGTTGTGCCAGTCTGGGTTGTTGGCCTCTATGGTTGGT
GTACACTATCATTCTGGGATCTTCTTTCACTATCTTTTGG
CAAATACCCTTTTCTTCTCTTCTGTGGTTAAATTTCTGCT
TCTGTTATATCTTACGCTTTATTGAGAAAGGTTGCATGGA
AAATAAATTTTTGAGACTTTGCATGTTTAAACTTGTGTTA
TTTTATCTTCACACTTATTTGATAATTTGGCTAGGTACAA
AATTCCAAGTTGGAGAACATTTCCTTTCAGAACTTTTACT
GTATTGCCTCCATTTCCACTGATGCTGTTGAGAAGCTCAA
ATTCACTTTAACTTCTGATCCTTTGTATGTGACTTGTCAC
GCTCTGAACTCTTACAGACTTGCTTCCCCCTCGCAACCGT
GGTTTTTTGGAATTTTCCAACGAGGTGGCTAAATGTGGAT
TTGTTTTTATTTGTTGTGTTGGGCATTTCATGTATTCTTT
GAAGCTTAACATATTTGTCTTTTATCTCTGGGAAATTTTG
TTGAACCAGTTTATGGTTTCCCCCTTTCTGTTTTCTTTCT
TCTCTCTCTCAGAACTCCTATTATTTAAACACTGAACTTC
TTGGACCAGTCCTCTCATTTTGTTTTATTTTTCTCTCCAA
TTTTCTATCTCTTTGACTTTTTGCTCTACTTTTTGGAAGA
TTTACTACTGAGTTTTTCCATTTCTACTATCATAGTTTTA
ATTTCCAAGAATCCAGTTTTGGCCTCTGACTGTTCCTTTT
TCGCTTTGTCCTGTTCCCTTTTCTGGGATATATTATCTTC
TCTTCTCTCTGTAAAGGAATAATCTATACTTGCATTTCAT
TCTTCTCTCCATACATATTCCTATTCCCCCATACGATGCT
GTTTGTTGCTTGTTTTGCTGTTTGTCATCCACAATATTAG
CTTTCTTCAGGTGTTTGGTGATATTGGGATACCTTATCAT
GATTAAGAGTATGGAGTTATTAATCTGATTGGATGCTCTT
ATGCTGATTAAAATCTCTGGGCAAGTGGGTGGAGCTTTGG
CTAGGGTTATTGGAGAACCTCTTATATCAGTGTTCTTAGG
TTTGTCCCTCCTGGGCTATACAGATTGCCTAAGCACTCCA
CGTGCTTAAAATAGTGCGTGACACATAGCATGTGCTCAAC
AGACATTAATAGTTGGTTACTATTAATATTATTGTAGAAA
ATATGCACACAGAGAAACAAATATACACACAACTCAACTA
ATCCTAAAGTCCATATCCTTGCCAGGATCTTCATACAGAT
TAACAAAGGAGTAATCACTCTCAAAGTTTCAAACGCAAAC
TTTAAGTGGTGGCTTTGATGCTTCAGGGTTGGTGGGCAGA
TGATTGAGAACAAGAATGAAAGGAAGACACTCAGGACCTA
CGTACAAAAGGGTGGAGTGGCAGCTGATTGAGAAGGTGTA
AGTGACTAGAAGATGCCAAGTAGTCACAATGGCTTCCAGA
ACATGCTAGTGGTTTTCTCATTAAACCAGTGTCCAAACAG
TCTAAACATTTGCAGTTCTAGTGGAATGGGTTTTGGCACA
CTTGGGGGCAGATTTGTTGATTAGCTCCATGGCTCCTCTG
GCGGCCATCTGTTTTATGGGTGACGGCACCAAAGGACCAA
CCCTGCCAGGGAAGAGAAGGAATATTCCATTAATCTGGCT
GTGGGTTATTAAGTCACTTTTTCTTCCTGTCACAGATTGT
GAATCACACTGTGTTCTCTCCCACTCTTCCTCTCTGCCTC
CTCTCCCCCTTTGACAGCCTGGGGAGGATGGTGAGACTAG
CAAAGCCACACTGTTCTGAAGCCTGAGGAGTGCTGGCCTG
TCTGGTTCTTGGTAACGGGCATGGCACTCTTTTCTGTCTT
CCCACAGCTGTCAGTCCCTAGATACCTGGAAGTTCCCTCC
AGAAACCTGACCAGCAGCTTCCGCAGTGCCTGGCCACTGC
CAGAGTGGTGGATTCCTCCCAGGAGTTGTAGCCTTTGGCA
GGGGATCAGCTCCGTGAGCCATTGATTTCAACTGCTCAGC
ATCTTTATCTCCACTCTCCTTGTGTATCTGCCTCTCTCAA
TTCAATTCTAATAACTTTATTGACACAAAGAGATGGAGAG
AGCACTGCCAAAGTCAATAATGGAGTTTCTGCAGCCAGGC
TAATTTTTGTTGTTGTTGTTTCAGTGTAGATGAGAGCTGT
ATGGGCTCATATTGCATTTCATCTTTGGATTATCCTCTAG
TAAATTCCTATTAGGAGGCATGAGTCAGATTGTTTCTCTA
GTTACCCGGTCTCACTCTTTTCCACTTCTTCTTTGTTTAT
TTTTGTTTGTTTCCATGTCTTATTCATACCATTTAAAAAT
GATAATAAAATCAGGTAAGCAAATATTTATTGAGATCCTA
CTATGCCTTAGCCATTATGATAGAGTCTTAAAAGACATAC
CCTATTTTCTATCTAGAGAAGGAAAAAACTAGGCAGGCTA
ATAAAGAAGTAATCAAATGTGGTTACTTTTAGTTGCCATT
CATTCAAGGCAACTAATAATATAAATCCTATCAGTTAGAG
AAGAAAGATCATTGTGTGGCTAAATGTACGGTTTCTCAGC
TCGGTTCCTGCTCTTTATGTGACGTTGGGCAAATAACCTT
GTGCCTCAGTTTTCTCATCTCCAAAAAGAGAATGATAACA
CTAGCATCTACCTCTTTTTGTGGGAATTATATAAGATTGA
ACATAAGGTACTTAGAAAAAGTCCTGGCCCTTAGTAATGA
TTAATGGTAACTATTATTATTGTCGTGATCTACAGAGATC
TTAATGATTTACTTGTCCAAACTCCTCCTCTTCACAATGA
GGGTGATAGAAGACCAGAGAGGCCAACTTGCCTAAAGTCA
CTGTTTGGTTTCTCTTATTGTAGAAAAGGATGTTAATTAT
CTCTACACCATACTGCCCCCTTGGTTAATGGCATGAGTTT
TGATTCTGGAAACTCAAGCAAAAGTTTGACAAGTGATTTC
TCTCCAGACCACCATAATCCTTTACACAGCATTCTATAAA
TTTTATTGTTTCCAGTCACTTGGTTTCTTGTAGTGTAAAA
ATGCAGAAACCTCCAGCATCTAATTGAATGATGGTACTTC
GGGTTTGCGTGGCGTCAGGATGGTGATGTGGTTAAGAGTT
CACAGTCTGGAGCCAGAAAAACTTGGTTCAAATCCTGGTT
TTTCACCTTTTCCATTCCGTGTGGTTTCAGGCCAATTACT
TAACCTCTCTAGGGCTCAAGTTACTCATGTGATATTACAT
GGATAGTAATCACATCATCTCCTACTGCATTGTCAAATGA
GGATGAAACAAAGTAATATATAAAGAATTTTGCCTGATGC
CTGGCACAGAGTAACACTTGTTACATGGAAATATAACATA
ATGTTGATTCTAGTTTGTAGTGCTTTTATTTATCCATTAC
CTCATTTCACCTTCAAAATATGCCTCCATGAGAGAAAAGA
GAGATGCTTTTATTCTCACTACCTTGCAGAAGGAACAGAT
ATTCCAAAAAGTTAACTGAGAGTCACACAGCTAGCAGCAG
GCAGCACAGGGTCCTAAACATAGACAAGCTTTGTGACTCC
TAAACCATATTCATACCTCAAGAACTAAACAAACCTGAAA
ATATCCTCATAGTTGAGGGGGGCAAGTAAAGAAGGATAAC
TGGAAAGCTAAGTAAGGTCATCATAAAGTAGAAGTTTTAG
TGATGCTTTTGTGTTGGGCACATTAAATCAAAACACACAC
AAGTGAAGCAGAAATGGAAGAAAGAAAACTCACTACAGCC
AAAAAAGGCCAACCCACTCCCAAACCCAAACCCCTAGATG
AGTATAGAAAAGCACAAGCAAAGTGATCATGAGAAGTCCC
CTCGAAAATTAAGGCCAGGAGACTGCTGAACATTTTCAGT
TCATCCCAAATCTAGGGGGAAAAAAAGACTTGAGAAAGAG
ATGAACAGAGGGACATTCCGTGAGGGCCCAGAGCAGAGTC
TGCAAGGGCTCTGGGTGGTGCTCATGAAATGACTCTGAAG
ATTAACGTGGCTGCTAAAATAATAATCTGTGCACTTATGT
CACCATAAGCCAGGGAACCAACATGTTCCCAGAAAACCAT
CCCTTAAGTCAGGAGGCAATGGGATGAAGTAGAAAGGGAT
GCCCCACTTGCAGCAGATCTTTCTTCTTCCCTTCCCAAGA
CACTATGAATCTAAAGGGCACCCTGAGCAGACTCACTGAG
GAGGCAAGCCATTTTCATCAGAAACAGCAGTCTGAGGCCA
GGCGCAGTGGCTCATGCCTGTAATCCCAGCACTGTGGGGG
CAAAGGCGGGTGGATCACTTGAGGTCAGGAGCTCGAGACC
AGCCTGGCCAGCATGGTGAAACTCCGTATCTACCAAAATA
TACAAAAACTACCCGGGTGTGGTGGCACGGGTCTGTAGTC
CCACCTACTTGGGAGGCTGAGGTGGGAGAATCACTTGAAT
CCAGGAGGTGGAGGTTGCAGTGAGCCGAGATCGTGCCACT
GCATTCCAGCCTGGGAAACAGAGTGAGACCCTGTCTCAAA
AAAAGGAAGAGGAAGAAAGAGAGAAAGAGAGAGTGAGAGA
GAGGGAGGAAGGGAGGGAGGGAAGAAAGAAGGAAGGAAGG
AAGGAAGGAAGGAAGGAAGGAAGGAAGGAAGGAAGGAAGG
AAGGAGGGAGGGAGGGAGGGAGGAGGGAGGAGGAAGGAAG
GAAGAAAGGGAGAAAGAGAGAGAAAGAGAAAAAGAAAGAA
AGAAGAAAGAAAAGAAGGAAAGAAGAAAGTAAAAGAAAAA
AGAAAGAGAAAGAAGAAAGAAAGAATGAAAGAAAGAACGA
AAGAAAGAAAGAAAAAGAAAGAAAGAAAAGAAAAAGGAAG
AAAGAGAAAGAAAGGGGAGGAAAGGAAGGAAAGAAGGAAG
GAAAAGAGGAAGGAAGGAAGGAAGGAAGGAAGGAAGGAAG
GAAGGAAGGAAGGAAAGAAAGAAGGAAGGAAGGTAGGTCT
GAGCTGATACTGAAGCCAAGAGTGAACCGACCTACCAACT
GCCCTCGCCCCTGGGCCTTGCATGGTCTGGTTGGTCTGCC
TCTCACCTAAAACCTCTTCCTTATATCAGCCACCTCTGGA
TGGCTGGGAAACCCATAGGATCACTTGGCATGAGTTTCTC
TACCTTTTGTAGGGGCATGTAGCAGGGGGCTGAGTACTGA
AGAGGTGAGAAAAACGCTTGAACTGGGAGGATCTTATTTT
TATATGTACAGGGCTGGGCATTAATGGCTATGAAAGAAGC
TGGGAACTGGACACTTCCCTCACATCCTTGCAACCTACAG
ACTTCAATCATGGAGGAGTGTGCTGTGTACGTGGAAATAC
AGAATGCAGAGAAGCTGCCATTTCCAGCAGAGCTGAGCCC
CCACATGTAGACTGTTGTCCCGTAGGCAGCATGGGTCCAG
CACATCTCCGAGAAATAAAAGCCCCAAACCCCAGGGAATA
GCTCTGCTGTCAGCAGCATCATTATAGCTTTGCCACATCT
GAGGAGACTTTCTTTTCTGCCTCATTGTTAGTAAGTTTTT
GTTGTTTTACTAATGGTGTGTGAATACCGTCCTGATGTCC
CCCATCAATCAACAAAATCTGATTTTTTCCCAATGAAATC
TCCCAATTCCCCAAGTCAGCTGTGTGCTTGTACTAGGAAA
AGCAGGAAGATCTCCATGCACTGACTGCATCCTCTGTAAG
ACAGGAGTGAGATCGGCTTACTCCAGACCTCAGTGCCCAG
GATGACCATCACCCTGTCCTCTTTGACCGTCACTCTTTGT
TGGTTGATCCTTGGGGAAGTCTAATGGGCATTTTGCCATT
CAGTGGTGCAGGGGCAGCTACCAAGGTCATTGGGCATGAA
AAGGCAAGAATGTTATGAAAATCTGAGAAACGAGAGAGGA
AAAGCAACCTCTCACCCTGAGAGCAGGTAAAGATGGGGAA
GAGTATGAGGTGAAGAGCAAGAGAAGAGCTGGAGCAGGTG
CACCTGCCTCAAAGGATGTGAAGGACTTAAAGTGGAGCCA
AAGAGGGGACCATGGTCAAAGGACTGGAATAGGACCAATG
GGAGGGTGTGGAGGGAGTCCCACAGGTGGGTCAGGCAGAG
GGCAGGAGTGTCTAGAAGACTGTTCTATTTCTCTCCCTCC
CCAGTCTCCTGATCACATCGATACACCCTAATTTCACCTG
CTGGGAGTAGTGCTTGTCAGTGAGTTAGGCATGTTTCCAT
TGGTACCTCTTGTCAAACCAGCTGCTCCGAAAAGAGGCAG
TGCTCAGTCTATGAATTTGAGAGCAATATTTTCTTATGGA
GAAAGAAAGCTTCTTCCATTTGAATCCTCAAAACATACTC
TGAGGCATGTCTTCATGGGGTGCACAATTTTAAATTCAAA
AACTAAGTAAATTCAACTGGGAAGTAAGAAGCATCATGCA
GTTTGGATAAATTGGCAATTAAAATTTTAAATCAACATTT
GTAAAGTGCTACATAATTTAAAACAATTTTACACATCATT
CACTCAGTTCTTAAAATAACTCATAGACTCCATTGTATAG
AGGTAAAACTAAAGTCTTCCAAGTAGCAGGCTTATTTAAA
AATTCAAATAAGGCCACAGAGCTAACAAGTGGCCATCAGA
TTTCCTAGTCTTACTGTTTTATCTCCTCATGTATTATTTT
TTTCAGTATACCAATCAAGGATATCAGAGGGCTATTACTT
GAAGCTCATGAGGGGGTGTCAATGTATCTGTGAACCTCCC
AAAATTACATGCAGAATTTGCACAACTGCATGTGTGATGT
TTTCTGGTAATTAAGTCCATAGTTTGTGCAGATTCATAAA
AGTTTTCATGGTAGCCAGGCGCAGTGGCTCACGCCTGTAA
TCCCAGCAGTTTGGGAGGCCGAGGTGGGTGGATCACCTGA
GGTTGAGAGTTCAAGACCAGCCTGACCAACATGGAGAAAC
CCCATCTCCACTAAAAATAAAAAATTAGCCAGGCATGGTG
TCACATGCCTGTAATCCCAGCTACTAGGGAGGCTGAGGCA
GGAGAATTGCTTGAACCTGGGAAGTGGAGGTTGCGGTGAG
CCAAGATCGTGCCATCACACTCCAGCCTGGGCAACAAGAG
CAAAACTGCATCAAAAAAAAAAAAAAAGAAAGAAAGAAAA
AGAAAGAAAAAAATGGTTTTCATGGCATGCAGGAAATTAA
ACAGCAACTATAAAATGACAAAAGGAAATGGTGTCTCCTG
CTCTATATATACACCAGTGCCATAACAAACCAAAATTAAA
CTGTGAGATAAAGTTTAATAACCTCCAGACTAATCTTTTA
TAACTACACCAATATATTTGGCATTTGGCTGCAAAAACAT
TCAGCTCAATTGATTCTTCACTTGTATTGGAATGTTTTGG
CTCTGCATGGACACATCCTCACTCTCTCTTGTCCTCACTG
TTCCCTGTGTCTCTTCCTCCCCTTCTCGCACAGCCTGGGG
AGGGGAGATGGTAGGCAGGCAGGGGCAGGAGATAACTTTT
CTTTGGGTCCTCGTTAGAATATGATTCTCCAGCCTCTTTA
ACAGATACTCTTGATTTCCCGACCAGAACCTCAGTTTTTC
CCAACATGCACATTCCTCAGTGGGGCCATGGGCTTTCCAA
AATTTGGCCTTATTCTCAGTCTTAGCACATCAGTCTTGGT
AATCTGACCAATGACAGTAATTTTATTCCCCTCACTAGGA
AATGGTTTAAGAAGGAACATGCAACTCAATTCTGGTCAAT
GAAATTGGAGGATAACTCTTCTGGGGATACTTCTGGGAAA
TGTTATTAGCTCTCAAAAGAACTATAAGAAATATAGAGTT
TTCTTTTCTGCCTCTGAATGTATTTGCACACAGATATAAT
AGGCAGAACTCTGGCAGCCATCTTGCAGTCATGAGGGAAA
ACAGCTGGTGTGGTGAAGATGGCCAAGCAAAAGCACAGAA
AGACCCTGGTTCCTTGGTGAATTAAGCATCCCTGGAACTT
GCCTCCTTTAAAACACCATGTCATGTGAAATAGTTAATCC
CTTCATTGTCTCAGACATTTCCAACGGAGTTGACAGTTGT
TGGCAGAAATTTTCTAATGAGTATAAGCCCATGCCATGGA
ATCACCTTCTGTGGAATGACTTCAAGTAAAATAATTTTGC
TATTGTTTCCTTTTTCTTTTTATTTCTTTTTTTTTTTTTT
TTTTTTTAGATATGGGGGTCTCAATCTGTCACCCAGGTTG
GAGTGCAGTGGTGTGATCATAACTCATTGCAGCTTTGAAC
TCCTGGGTTCAAGCGATCCTCCCACCACAGCCTTCCAAGT
AGCAGGCTCATACCACCATACCAGGATTATTTTACTACTT
TTTAGATAAACCCACCTTATGGAGAATGAAGAGCCAATGT
AACCAGGTAAATGATCAAGACAGGAAGATTCCAGTTAGGT
GTCACATGTTAACCTATCTAACCCCAAATGGTAAATTTTA
GAAGGGATTTTTGGGATAATTATTTAGATGATTTTTAAGC
TCTGACCAATGGACCTCTACAGTTATGTAGGGATGCCCTA
CGAGCCTATGAATATTTGATTCAAGTTTACTTAGAATATT
GTTTTCCAATTAAAAATTCTTCATTTTAAAAAACCATTCA
CTGTTAGATGTTTTACATATCAAATATTTACATACTGGAG
ATAACCATTATATTAAATTGTACTTTCAGTTTTATATGCT
TCTTTGTATATAGCTCTTGCCATAATTGTCTTGTAAATGT
TCATTGATTCAGAACATAGTAGCTCTGTACTGGTCCTTTC
CCTATTATTATTTTTGTTATTGTTTTGAGTGTCTTTTTTC
TTTGAGAGACAGGGTCTCACTTTGGCACCCAGGCTGTACT
TTGTACTGCAATAGCCCAGTCATAACTCACTGTAGCCTTA
AACTCCTAGACTCATGTCATTCTCCCATCTCAGCCTCCTG
AGTAGCTAGGACTACAGGCACATGCCACCATGCCTGGCTA
ATTTTCTAAAGAAAAAATAAATGTAAAGATAGGGTCTCAC
TATGTTGCCTAGGCTGGTCTTGAACCCCTGGCCTCAAGCG
ATCCTTCAGCCTCTTATTGTTATTTTTTTAATGTAGGCCT
CCCCATCCCTATTTACATAAAATGATACACATGAGTATCA
AACATAGCATACAGAGGCCCTATGAAATTCAACGCCAGGT
AAAATATACTTTTGCCTAGCACCTTGTGTAATCATGGTGC
AATAATCATTATTAAAATAACAATTGAACAAGTTTTGTGA
TGGAAAGATAGTGTCATATTAGTCACCCTTTCAGAACCTA
TTGCACGATTTAAATGTTTCTTTTTTTAAAAGGCTAAATA
AGCTCACTTTGGCAAAGTGAACCTTCTGGGTTAATTCCAT
ATAGTTGGTCATCAAAGACTTTATTTCTAAAATATGTATT
CAGTGTTCCAAGCAAAATAAATTGGTTTATTATTAAAAGG
AGGAAGGTCTCAGTCCATGAGTTTGAGAACAATATTTGAG
CAAACATCTGACAGAGACTGGCCATGGGGGGCTGGGGGCA
TCATTGGACATCTCATAATTGTTAATAGTTGGTTGTTACT
GTGTGCCCAGAACTGTTCTAAGGCTTTACCTGTATTGAAT
GATTTAAACCACCCAATAATCCTATAAGATAGGTACTATT
AATGTGCCCATTTAATAGATGAGAACACCAGGACTGAGGT
ATTCAGCCAGTAATTGGTAGTCCCAGGATTTAAACCCAAA
TTTGTCTCCAGGATCTGGGCTCTTATTGACTACATTGTAT
TTGCCTTTGAACAATGAAGATTTGCTTCAGTGAATAACCT
GTTTATCGACTCTCTCGATCCATAGTGGTCACTGGCCAGC
TAAGGAATGAGAACAGGTCTTACATGCTATTATTGAGTCC
ACTTTTAAGGGAAGCCATCCAAACACTCCTCTCTCAAACT
TTCTGACCTGAAATTGCAGGGCATACAAACTCTTCTATTT
GCAACTACTCATATGCATGAATTAGGTTTTCTCAATACTG
TGCAACCAAAACAAAATGAAGAAATATGCTGAATAATGAG
GCTGATATAAGACTTCAACAGTCATTGGTCTCTCTTGTTT
TCAAATTTTATGTATTCTTTGAAGCAATCTTTTTATTTTT
CTTATAGATAGACTTATAGGTGACAAGAAAACATTACAAA
ACTAAACTTATAAAATAAATATTATAGTAGTGATGTCCAC
ATTTGTTATATGTACTAAACATAAACCTGTCTTTCCTGTT
TTGGGCAATAACCTTAGAAAGGTTCCACAGCTAGAATAAA
GCACATATTAGAAAAGCACTTAAGAGCAAGTAATAGAAAT
TCAATGGCTTCAACAAATAGGGGCTTGTTTTTCTCACATA
ATAAGAAGTCAGGAGGTAGATGATGTTGATGGCTCGGCAG
CTTTACAATGTCAAGGGCAGCATCTCTGTGATTCTCTCGG
CCTTTCCCTTATGGGCACAAGAAGGCTGATATAGGTGCAG
CCAACACATTCACCCTCCAGATAGGAAAAGGAGCAAAGGA
AACACCTGCCTTTTTTGTCCTTTCTATCAGAAAAGCAAAA
CTTTCACAGAAAGCTCATGCAGGCTGCTGCCTACTTCTCA
CTGGCAAAAACTGTCACATAGTCACTTCAAGTGCAGAGGA
GGCTGGGAAAATATTTTACTTCCCTGAGCTTTATAAGCAA
GGTGGGTGAAAGAAAATGAGGTTAGGAATGGATGCTGAGT
CAGTCAGTATGCAGTATCTGCCATTAAGAAAAACAAAGAG
TTTCTTGATTACCTTGGGGAAATGCTACCCATACACCCAT
TTAACAACATCTGATGAATTACTTATTATGCCCCTAACAC
TGTACTAGAGGATAGGAAGTCTCGGAGGATTCATTGCAGA
AGCTCTCCTGACCTGAAGAAGAGCTTACTAGATGAGCTTG
CTCACCAATTCTTCACGGTACTAAGGAATCATGGGAAATT
CTCAATCTCCATTTTTATATAAAACAAACGAATTTGATTT
ATTTTTTTCTTTAAAAAAGTGTTTATTTTTTAAAAAATCA
GTTGTGTACAAAAGTGTTTCATAGTTTGTAACTCTCAAGG
CAAATACCCAACTCTCCACCCACAGCCCACCCTGCTTCAG
TGGTATTTCTGGTAACCCACCAGTTTTCCCCTTACAGGAA
GTTAATAGCTCAGAATAGACCCTCCTACAGAATTTATCAT
CACTAACAGATTGTTTAGAATATAAATGTAGAGAAGCTAA
CAAACAAGTTTCCCTATAATGGCAGTAGACTTCCAGCAGA
CACCATAACAAAGCACCATCAATTGCTGAAAGCTAAAAAA
TAGATACTATTTTCAGTAATATTTCATTTTCTATTGGAAA
AGTTTTTAAATTACATTAAATAAGTCTCTTTCCACCATCC
CCCAATAAATAGTTTAGCTTTGATTATGATGTCTGTAAAA
AGTAGGTAACAGCAAGCAGATAAGGATCATTGACAGCACA
GTGTAATGATTTGTATCCACTCACACCTAGAATCAAACTG
ACAAACTGTGCCACACCTGATTATATATAGCAGCATGGTT
GAAATCACCAAGCAAAAGGTGACACATTCAAAACTTCCAT
TTAGGTGATTGCAAGTTCATGAGGGTAGATCAGTCCAATG
AAGTAGTAACAGAACATATGGCACAAGGGAGATACTAACA
CTCCCCTACCCCTATGCACAAGATCTTTGATCTATATTGC
AGCAGTTCCAGTAGAACATGTGACATAATATGTAGACACT
GAAGAAAAGTCACAGTTGGGAATAAAGGCTATTTATCAGT
AAATACTTCAAGTTACTTTCTTCCCAGTGACAGCAACTGG
CTGACGTTAAGCATTTATTTTAAACTGGTACTAAAAGACT
GGAATTGGATTTCTAAGGACACTTCAAACTCTAGAACTCC
CTGGCTCTATATAAATAATAATTTATTAAGATATTCTCTG
TCCCCGTTTCAACATCACTGTCAGTGTTGTTGTCAGCGGC
ATGTAATAACCCATATTTTACTAACAGCTTAAGCAGCCTT
TGCATTAATTTGATATGATGGGGAAAACTAGAATGTTGCA
TGGAAATTATATTTTAAAGGGAAGCAGCATTACAAGCTGA
AGAAGCAAAGACAGATGGTAGAAGCTTAGAAAAGGAAGGA
AAAAGTCAGGATAAATAAAAGTAAGAATTGAGAACTTGAA
GCTAGCATTAACAGGCAACTCATTGCCGTGAATTTTTGTC
CTGTGATTCTATCACTTGTCAAACCCCCTTTCAGGAACAA
GTGGCATGCCTATTTCTGAAGGTAGTTGCTCATCATATAA
TCCCAGGTGCTCACTCTGAGTGACCATGTAATACTATAGT
CCTTCACACACTCAAGAAATCTTCGGTAAGCACCTATTAT
ATTCCAAGCACTATAGTAGGTGCTTGGGACATAAACACAA
AATAAACCTTGGTCACTTACCTTAGGATGCTTATGTCTAC
TGAGAAAGATGGGCACTTTGACCAAAATTAAAATTCAGTG
GGATACTGCTATAAAACTGTGAACCAAGTGTGGTGGAAAT
AATGAAGATAGCCATCATTCCTGCCTGATGCAGGTAAGGG
GGCAAGGAATGAATGGGTGCTGAAGGAACAGGAAGAGTCT
TCACAGGCAGAGGAAAGGTAACTTTTAGGTGGTACCACAA
AGACAAAGGCATGGACATACATTTGGAAAGTTGTATGACA
TTCTGTGCACCTTCCAGGACATGGTGCACATGGGAGAAGT
GGTGAGAGAAGAACCTAGAGAGTTTAACTCATTTGAAAGT
GTTTTGAGTGTCTTGCACACAAAAGATAGGCCTAGAAAAT
GAAGGCAAAACTGTACTGGATATTGGTTTTTGTTGTCTTG
TTTTTGCCACCATTATTTCTACCATCCCTGCCCTTTATCA
CTGGGGCTAGAAGCCTGGGAGCTACTTACCCCACACTCCT
TTACCTTCACATTACTATGATCATCCAGCCAATGAGATGC
ACTTGCTTACAGTTTGGAGATGGGAGGGAGTCAGTAGCAA
GCTATGTGACTCTCTTTTTCTCTCCGGTAGTGGCTTGTAG
ATACTTGGGCATTGGCAGAAATGATTTATAAAATCCTCAA
GGCAGCCCTCTGTAGGACAGTTGTGACTATCAGTGGCAGT
TTCCTAACCTGCATGGCAACAGCAACTTCTTGATGTGAAA
GGCCACAACTGCAATGGTGAACCTGAAATCTAGCAGCAGC
CTCCCTTGACTTTCACCACTCCACACTCCCAGCCAGTTTG
TAAGCACCTAATCTCATCTATTACACCTCTCTGCTTGAAA
TACCAAGAGCAGTTTCTTTTTTCCTGACTGCACGTTGACT
GATACTATATCAATAAAAATGAAGAGAAGCACCTAAACCA
TCCTTAGTGGCAATCAACATAATTGTCTACCTGGAAAATC
TAAGGAAGTGTACAATTAAGCTTTAGAACTACAAGAAAAT
TCATCGAGGTGGCTGGATACAAGATTAACCTATAAAAACC
CAGTTGTACAAGTCACAAGTCTGGATGTCATCCTTGGTTC
TTTGCTGTCTCTAATCTCCCACATCTAATCAATCATCAAG
TCCTATTGATTATATCTATTCAATATTTCTAAAATGCATC
ACCATCCCCCTGTCACCACCCTAGTCCAGACCACCATCAT
TTCTCCCTGTACTACCATAACAGCCCCCTCACTGGTCTTC
CCCAGTGCAGTTCTAGCTTCTTGCATTCCCTACAGCAAAG
CCAGAATGGTCTTTCTGAAACAGCAACCTAATCCAGGCAC
TGTCCTGCTTCAAAGGCTCCTCATTGCTCTCAGGAATAAT
TCCAAACTCCTAAACATGGTTTACAAAGCCCTTCACAATC
TGTCCCCTGCCTACTTTTTAGCTTTCTTTCTCTTCTTTCT
TTCCTTCCTTCCTTCCTTCCTTCCTTCCTTCCTCCCTCCC
TCCCTCCCTCCCTCCCTCCCTCCTTTCTTTCTTTCTTTCT
TTCTTTCTTTCTTTCTTTCTTTCTTTCTTTCTTTCTTTCT
TTCTTTCTTTCTTTCTTTCTTCATTTCCTTTCTTTCTTTC
TCTTTTTCTTTCTTCTTTCTCTTTCCTTCTTTCTCTCTCT
TTCTCTTTTCTTTCTTTCTTCCTTCCTTCCTTCCTTTTTT
CCTTCCTTTCCTTTTTTCTTTCCTTCCTTCCTTCCTTCCT
TCTTCTTGTTTCTTTCTTTCTTGTTCTTTTTTTTTTTTTG
ACACAGGGTCTCACTCTGTCACACATGCTGGAGTGCAGTG
GTGCTGTCACTGCTCACTGCAACCTCAACCTCCTGGACTC
AGGGAATCCTCCCACCTTAGCCTCCCAAGTAGCTGGGACT
ACAGACCGGTACCATCATGCCCAGCTAATTTTTGTAGCTT
TTGCTACAAAATTTGAAAGTTTTCACCATGTTGCCCAGGC
TGGTCTTGAACTCCTGGAGTCAAGCAATTCACCTGCCATG
GCTTCCCAAAATGCTGAGATTATAGGTGTGAACCACTGTG
CCTGGCCTAGCTTTATTTGGTGCTAAAGCACACTTCTCAT
CTAAGAGCTCCAGCCATACTGTAATTCTCTCACATTCTCA
AATAAGACTTTTCATAACTAGTTATCCCCACTGAAACCCT
CATTGTCTCCTTAGCTCCTCCCTGCCCCTTTAGCTCCTAA
TCAGCTTTCAAGCTTGGGATTGGCCCTCACTTTCTCTGGT
CTCCTAAGCTAGGTCAGAAGCCACGCCAATGCTTTCCTAA
CTCCTCATGCCCCACCCAGTCATGGCACTTACCACCCTTT
ATTGTTATTGCTTGTTTAATTGTTGTTCTCCAACAGCTAG
TTATAAGCACCACAAAGGCTGGGAGTGTGCACATCGCTGT
ACTTTTAGTGCTGATACATGACAGATGCCTATTAAATGTG
TATTAAACATAAACTCCTACTACAGGCCCTTCTCAGATGT
TGGGCTGAGGGATAAGAGGATGAGGGAAATGGCAGGTGAA
GGCAAAGACAACCATGGCTCTATTGATGAGTTGTTGTCCT
GCAAAAGCTCCCTCAGAGGGCCACAGTGAAGTTCATTTAC
ATCTCAGAAAACTCTGAATGTATTATCTCTAACTTCATAC
CAAAAGATTCTTAGGCAGCCTATGTGGTACAGAGAAAATA
TAGTGAGATTGAGAATACAAATAACAACCACTCACTGAGC
AACTGCAAAATATCAGGTATACTTTGGGTGATGTAGGTGT
TCTTGAGTAATGAACACAGTTGTCTTTGAATCTTCTCAGT
ATCTTTATAAGGCATGAAGTATTATTATTAGCCTTGGTTG
CCAATGAGGAACACGAGTTTTAAAGAAGATAAGTTACTTG
CTCAGAGCCATCAATTGGTAAGTGACAACTAGGATTTGAA
CCCAGAGCTGTTATTTTTCATACACTACCCTAAAACCTGG
GTTTAAAATGAGTGTATTTATGTGAGAGAAAGAATTTATA
GTTGCTATGATTCCATTCATATAAATGGGGTTATACTATA
CATATCCACCCAACAAATACTTTTGAGCCATCCCATGTGC
CCAGGACTGCTCTGGGCACTGAGAACACAACAGGGAATAA
AATAGACTAAATGTTCTGAAATTTCCTTTATTCACTTTGA
ATGTATTGTTTAGAGTTCTACATGTCCGTACCATAATATC
TTCTTCATTCTTTTTGATCACTGAATCATACTTAATAGAT
CAGGAGAAACATCATTTATTAAATTTTTCTCCTATTGAAG
ATCATTTAAGTTATTTCTGTTTTTTAAAAAATTAAGCAAT
ACTTAAGTAAACGTCCTTGCATGCACTTGTGTGTCTGCGT
GCACACATTTCGATTAGGTCAAATTTCTATAGGATAAATT
CCTGTAGGTGGAATTGCAAGAGTCAAAGGTTATGAGCTTT
TGAATTTAGATAGGTACAGTACTGCCAAATGACTCACCCC
ATACCTTTTCCTCAATGCCATAACAATTTAAACACCCATG
AACACTGTGGTAGAGAATGTCCTAGATAGAACAATAAGAT
AAGAGAAAGAAACAAAGGGCATTCAAATTAGAAAGAAAGA
AATCAAATCACCCTTGTTTGCAGATGATATGATCTTATAT
TTGGAAAAACCTAAAGACTAAACTAAAAAACTGTTAGAAC
TGGATACAAAATCATCAAACAAAAAAGTAGCATTTCTATA
TGCCAACAGCAAACAATCTGAAAAAGAAATTTAAAAATAA
CACCATTTACAACAGCTACAAATAGAATAAATACCTAGGA
AACTTAAGAAATGAAAGATCTCTATAATGAAAATTATAAA
GCATTTATGAGAGAAATTGAAGAGGACACAAAACAATGGA
AAAATATTCCATGTTCATGGATTGGAAGAATAAATATTGT
TAAAATATCCTTACTACCCAAAGCAATTTACAGATTCAAT
GCAATCCCTATCAAAATACCAATAACATTCTTCACAGAAA
TAGAGAAAAACAATCCTAAAATGTATATGGAACCCCAAAA
GACTCAGAATAGCCAAAACTATCCTGAGCAGAAAGAATAA
AACTGGCAGAATCACATTACCTGACTTCAAATTATACTAT
GTAACGAAACAGCATGGTACTGGCTTAAAAACAGACATAT
AAACCATTGGAACAGAACACAGAACTCAGAAAAAAATCCA
TACATTTACAGGGAATTCATTTTTGACAAAGGTGCCAAAA
ACATACATTGGGGAAAGGAGTCTCTTCTATAAATGGTGCT
AGAAAACTGGATATACGTATGCAGAAGAATGAAACTAGAC
CCCTATCTCTCATCATATACAAAATTCAAATCAAAATGGA
TTAAAGACTTAAACCTAAGATCTCAAACTATGAAACTACT
AAAAGAAAACATTGGGGAAACTCTCTAGGACATTGGAGCA
GGCAAAAATTTCTTGAGTAATACCTCACAAGTACAGACAA
CCAAACCAAAAATGGACAAATGAGATCACATCAAGTTAAA
AAGCTTCTGCACAGCAAAAGAAACAATCAACAAAGTGAAG
AGACAATCCACAGAATGGGAGAAAATATTTGTAAACTATC
CATTTGACAAGGGATTAATAATCAGAATATATGAGGAGCT
CAAACAACTCTATAGGAAAAAATCTAATAATCTGATTAAA
AATGGGCAAAATATCTGAATAGACATATCTCAAAAGAAGA
CATATAAATGGCAAATAGGTATAGAAAAAGGTGCTCCACA
TCACTGATCATCAGAGAAATGCAAATCAAAACTGTAATGA
GATATCAGGTCACCCCAGCTAAAATGGCTTTTATCCAAAA
ACAGGCAATAACGAATGCTGGCAAGGATGTGGGGGAAAGG
AAATGCAAATTAGTACAACCACTATAGAGAACAGTTTGGA
GGTTCCTCCAAAAACTAAAAATAGAGCTACCATGCAATCC
AGCAATCCCACTACTAGGTATATCCCCCAATGAAAGGAAA
TCCACATACCAAAGAGATACCTGCACTTCCATGCTTGCTG
CAGCACTGTTCACAATAGCCAAGACTGGGAAACAACCTAA
GTGTTCATCAGTAGATGAGTGGATAGAGAAAATGTGGTTC
AAATACACAATGGAGTACTATTCAGCAATAAAAAGAATGA
GATCCTATCATTTACAACAACATTAATGGAACTTGATGGC
ACTTATCACACTCTGTTGTTATTGCTTGTTTAATTGTTGT
TCTCCATCAGTCAGCTGTAAGCTTCACAAAGGCTGGGAGT
GTGTGCATCACTGTACTTTTAACTCTGATACATGTTAGGT
GCCTATTAAATGTGTATTAAACATAAATTCCTACTGTAGG
CCCTTCTCAGATGTTGGGCTGAGGGTTAAGAGGATGAGGG
AAATGGTAGGTGAAAGCAAAGACAACCAAAGAATATCATT
ATATTAAGTGAAAGAGGCCAGGCACAGAAAGGCAAATTTT
GCACATTCTCACTTAACTGTGGGAGCTAAAAATTAAAACA
ACTGAACTCATGGAGATAGAGCATAGAAGGATGGTTACCA
GAGGCTGGGAAGGGTAGTGGAACAAGGTGGAGGGGGAGGT
GGGGATGGTTAATGGGTGCAAAAAAATAGAAAGAATGAAT
AAGATCAAGTGTTTGCTAGCACAGCATGGTGACTTTAGTC
AATAATAATTTAACTGCATGTTTTAAAATAACTAAAAGAG
TATAATTGGAATGTTTATATCACAAAGGATAAATGCTTGA
GGTGATGGATACCTCATTTACCCTGATGTGATTAGTATGC
ATTGCATGCCTGTATTAAAGTATCTCATGTACCCCATGGA
TATATATGCCTACTATGTACCCACAAAAATTAAAAATAAA
ATATTTCAAAAAATAAAAAAATAGGCCAGGCACGGTGGCT
CATGCCTGTAATTCAGCACTTTGGCAGGCTGAGCGGGGCA
GATCACCTGAGGTCAGGAGTTCGAGACCAGCCTGGCCAAC
ATGGGGAAACCACGTCTCTACTAAAAATACAAAAATTACC
TCGGCATGGTGGTGCACGACTGTAATCTCAGCTGCTCAGG
AGGCTGAGGTAGGAAAATCGCTTGAACCTGGGAGGCAGAG
GTTGCAGTGAGCTGAGATCGTGCCACTGCACTCCAGCATG
GGCAACAGAGTGAGAATCCAGTTCAAAATAAATAAACAAA
TAAATACAAACAAAACAAAACAAAACAATACACAGAACAC
TCCAGTAGAAGACCATTTTCCTTTGCCTGCGATTACAATG
AATATTAACAATCTTAGGTTGATAATGATATTTTCTTTTC
ATTTGCGCTTCTCTGATTACTGAGGTTGAAGATATTTTCA
CACATATATTGAACACTTACATTTCTTCTTTTCTGAGTAG
CCGATTTTCCTCTAGATTGTTTTCTTTTTCTTAGTACTTT
ATAGGAGTGCTTTCAGTAAGACTGCATATAAGTTTTTTTG
AATATTAGGTAATGTAAAAATGTTTTCTCTCCCAGGCTGT
TGGTTGAAAATTAGCTTTATTTATGGATTTCTTTCATTCT
AAGTCATTAAGATTACATAGTCTATCTTTTACTTTACGGC
TTTAGGATTTGGTGTTTTGCAGAGAAAGGCCCTTCTTACA
TCTAGATTTGTTAATGTATTTGCTCAACATGTATTTAGCA
ACATTAATGTTTTCCATGTGCTACTGTTCCATACATTAAT
GAAAACTAAATTCTCTTGTATATTCTAGTACTTTCATGTC
TTATTCTTATTTTACATTTAAACCTTTGATTGGTTGGAGA
TTTATTTCAGGGTATGGTGTGAGCTGGGGATCTCACTTAC
TCTTCTTGCGAAAGGAGAGCAAATTGTCCCAGTGCCACAT
ACTGACTTGTTCATCCTTTCCCAGTGACTTGAAATGATAC
TTCTAGCATATACTAATTCCCACGGCTAAATGATAATTTC
CATACATAAATGTTTCTGCGCCTTCTTTTTAGTTATCCTG
TTACTGTGCCAGCACCACACTGTTTTAATTACCATAAATT
TGTAGTATATTTAAGATCTCATAGCACAAGATTTTCTTGA
CACAATCTTTGCATGAGATTATTTGCACACAATAGATGAA
TTTTAGAATCAACCAAAATTGATTGATTCCAAAATTGGTT
GGAAACTGCTGTCGTAATTTTGATGGGGGTTATACTAAAT
ACAGACTAACTTAGGGGAAACCACTGTCTCTTTACAATAT
TGAGAGCTTCTATGCAAAAATCTGCCATGTCACTCTTTTT
ACTCAGGTCTTCTTCATGATCTTCCATGGAAGACGATAGC
TTCTTCACATAGATCTTGCACATATCTTGATAAAGGTATT
CCCCAGTTGTTAATAATCCTAGTTGCTATGTGTAGGCATC
TTTTTCTACATTATATTTATTAATTCGACACTGTGCATGT
GTAGAAAGGCTGTTAATTTTTATGTTTTCTGAAATGGTTC
TAATACTTTTTCAATTGTTTTTCTTGGATATTCTAGGTAG
ATAAATGTAATAGATAAAACTACAGTGTGCTTACTCTCTG
ATAGGCTTCTAAGCACTGTACATACATGAACTCATTTAAT
TCCAGCCATCACTTTATGAGGTAGTCACTATTATTATCCC
CATTTGCAGTTGAGAGTTTAAGCGATACGCCAAAGATTAC
ACAGTGATGGCTGAAGTCAGGATTTGACTCACTGCAAGCT
TACTTACAAGTAATAATAGATTTGCCTCTTCTACAATATT
TTTGCCTGCTGTCACATATTTTTGTCACGTTACATCAGCC
AAAACTTGAAAAATACCCCAGGACTAGAATTGAGATGAGG
CGAGAGAGGCACTGGCTTGGGCACAAAACTTAGGGAGGCA
CCGAAGGCTCTGCAGTCAAGACGAAAAAGATTTTAATGAT
TATTAGAGCTGCATCAGAGCTGGAAGCAAAAGGAGAAATC
AGTTTTACTGATCCTGTCTTTAATATTTGTATATTTTGTT
CTTCCGGGGATTTTTTGCATTAATTTGGATTTTTTAAAAT
ATTGCGTTAAAATGTTATTTATTTATTGAGTTTATGGGCA
CTTTCTCAAATTTTGTACCTCAGGTAAGTTCCTCACTCTT
GTAACCGTAGTCCCAACTCTGAAGTACTGTAGAGAGTTTT
TCCAAACTCTGATGAAAAGGCTTCTTACATTTCTTTGTTT
AGTGTAATGTTTGTTGTGGGTTTCTTGTTAACATTTGTTA
ATATCATCAACAAATTAAGAACTTTTCTTTTATCCCTGGT
TTACTAAAAACTTTTGTTAGGAATAGTCTTTGACATTTAA
CACATGATTTTTAAGCATTAATCAGGAAGATCATATAGTC
TTTCTCCTTTAATGTAAGAATGTAGTGAATTACATGGATA
ACAATAAGTAAAGTTGCTTCTCAGTGTTTTGTTATCATAA
GTAAATTATAATCATTTTTGTGGATAAATTGCTTTCTGTC
ATTTGCGTTATACCCTTATGTGAAATTCTCATAAATCAGT
GGGCTGCCATTTTATTTTAAACTCTTTCATTTTAAACTAG
CCCCAAATGAAGCACATTTTTAAAAAACAAATGCTATTAA
CAATAGTAGCAGTCTTCTTTCGCTAGAGCTCTGGGGGAAT
TTGACACATATTTTCTTCCTGGTGCCTGTCTTATTGTTTT
CTGCCATGGTTTGCATGTGAGTAAGGGGCTGGCAGCACCG
ACAGTACCATAACTATTAAATTCGATGGGATCTTTCACTA
CCTTTTACGGAAAACAAAAGAAAATTCCCACATATGGCAG
GATTCCGTTAGGGGACTTTACTAGTGTGTAATCCCCTAAT
ATGGCTGAGTAGTGTAGAAAAATAAAATTGGAGCTTAGGA
GTGATAAAAGGTGGCCAGGCCTTTTATGTCCTCTCTATAT
CGGCTGGAAATATGGAGTAAAGATGACTTCATAACTGACT
TATCAAGGACAGTTCGGTCTCTTCTTTCTTTTCTTTCCAG
GAGGATTTGTTGACCGTTAATGAATAAGGTATATCAATGT
GAAGCGCTGCCCCGGAATGAAACCCCTACATGTGGTTAAA
GCTGCGGAAGTAAAGGATATCGCTTAGGAGGAGAGTGGGC
CGTGGTTGGGGCCGTGAACTGGGGACACAGTGCAAGCTCC
ATGGGAGAGTCTGTCTTCAAGGCTCCAACTGCTGCACTTA
GTGTGAAGCCCAACACACAGGGGTACCCAATAGATGCCCA
GGGAGGAATAAAAGAACACGAAATCTTTCAGGATAGCATC
ATCAAAGACTGAGCTGAGGAGGAGGAATAGGAGAAGAAAT
GATGAGAAAACCCAGCTGAGATGGTGTCATGAGTGTCAAG
GAAAGACTGTTTCAAGAGGAGGGAATGGACAACACTGTAG
TAAATGCTGCCAAGAAGTCATTGAAGTTACAAAATCTTTA
ACTGCAATGAAAAAGAAAAATCCACAACAATGACTTTAAG
GGCTTTTGATGGTTCTTGATGTGCTATGAGAGATCCAGCT
TCTCCTAGCTTTCTCTTTTCCATTTGTAATGTGTTGGATT
CTTCCTCACGTCATGAAATGGCTGCTGCACCTCCAGATAT
TGTGCCCACATCCCCAGTAAGAAAAGTGGGAAGAGGCAAA
AGGGTAAGGAGTAGGCCAACTAAGCAAGTCCATTTGCTAC
AGAAATGCAAAGGTTTACCCAGAATAAGCTTTTATTTTCC
TTTCTTCTATGAGATCTAGATCATATCATCATCTCTAGAT
CAATTTCTGATCAGAAGTCTTGAGATTCCATCACTGTTTT
AATCACGTAGGCTCATCCTCTGAGGCTAAGGAAGGGCCTC
TCCCTGAGATTAAGGGGTCCTTAGGTTGACTGAAAAAACT
TGGGTTTCTGTTACAGAAGTTACATTTTTTAAAGACTCAA
ATAAGATCAACTGCGTAATTTGTGAGGTCCTGTGCAAAAT
GAGAATGCAAAATCTCTGGTTCAAAAATTACTAAGAATTT
CAAGACAACAACGGTGGAACATTAAACCAAATGTGGGGCC
CTTCTGAGTCCAGGGCCCTGTGCGACTATGTGGATACCAC
ACTCATTACGTTGGCCCTAGACCCCAGGCTATCCATTGAG
CTGGGCAGTTGGAGATTGTTCGTCAGTTCAGGTGGGGTGT
GGAGAGCAAAAGCAGAGGAGAGTGCATTAGATTGAGAAGC
AAATGGGAGTTGAGGATGTAGAGATGGCCCCAAGACTCCT
TGGAAAAAATAGAACCAGGAGAAAGCTGACAAAATAGGGA
AAGAGAGGAGAGTGGGTAGAGGCCATATGTACCCAGCAAA
ATGCTGCATAGGCATTTTCTGTCTCGTTATTGTGGGCCAG
CTTGTGTTGGAGCCTGGGGTGACTTTCACGTGAGGCAGGT
GGGAGAGGGGCTGAGGCTAAGAGCTGCAATCACACCTTTT
CAGGACACATGCCACGGCAGAGACTGAGTTTGAAGAGCTA
GGTTCCAACTTGGTTCTGCTATGAACTAGCAAAATTCTGA
ATCACTGTGCCTTAGTTAGCTCAGCTGTCAACAGGCTTTG
AAAATGTGCCACGTGGCTCATATGAGGGTGACTTGCCACA
AAGGGAAGGCACAGCTGTTGCCCTTCGAACAGACACTTCG
GTCCTACCCTCCTCTCCACTACTGACCCCAGTCCCTTAGT
ACTAATTTTAAGGATGGGGGTCAGTTTTAACAGATCCTAT
TAATATATAATGATACTATCAGTATGAGTGGTGGGTGGGA
TGGTGCAGGGAGGGGCAGGAAAGGAAGAGGTAGATGGTGT
CTGTTTTATGTAACCCAGTCCATTCCCTCCCTCTCCCATG
CTTGCCATCCACTGGGAGACTTGGACCCAGGGCTTATGCC
ACTTGGTGATGTCACCCCCATCAGTGCCAGGAGACATAAA
TTTCATTTCCCAGAAGATGCAGCAGACAGTAGCTTCTGGG
CAAACAGTGACTCCAGCAATAAATATTGGCAGAGAAGAAA
AACCTTTAATGGAAAAGCTTTGTGAACCTAAAACAGGCAG
GCTGTAAATCCCAAAACAGGGAGGGATTTCATACTTTTAG
ACCAGAAGAAAGATTCATCAGCAACAAAATAAATAATTCC
AAAGCCTATTTGAAGGAATTAAAATCCAAGTATTAAATAT
AAAGCACTTATAACTGTTAAAAACCATGGAAATGAGACAA
GCCCCTATCCAGAGAGAAAAAGCCAAGGGACCCCCTGAGA
TGGGTGTGCTCTCGCAGAGGAGTGCGCGGAGCTCAGGAGG
AAAGAGGGAGCCCACAAGAGATGGTGGACAGGGCCTCTGC
CCTCCTGGGCGAGGAGAAGAGGTGGCAACTTTAGATCACA
CTCCAGGGAACTTACCTGAGGGTCACCCAAACCAAAACTC
TGAAGGGAGGACAGCAAAGAAAACATAAATAAGGACAGAT
TGCAAGCTTAAAACTGTCCCCCAGATATCACTTGCCAACA
AAATACATTGGGAAACTGAGCTCTAGGACAGTTTGAATGA
TCAAATGTGAATTTCACGTTGTGTTCCTCTGCAGAGTGAG
TTCACTTTTAACACTGACTGCAGAAGAGAATGCAGGCTCA
TCTTCATCTTACAAGATGTTGGGGCACTTGCTTTGGGACA
GGCTGGTTTTTCTGAGAAAGCAATCCAGCATCCACAGGCA
ACACCTTGGTCTACCCGACCTAGAACACTGCAGGCCACTC
CATGACTGCCCAACCCCAAAGCAGACCTACATGGGGAGGG
TGGCAGAACTCCCTGGTGTGACAGCACTGCACAGGTTCCT
GTGCTGCTTCCTTTGCAGTGGGGGGTGGGGGGAAACATGG
CTACTATTGTCTGCCTCAGACCAAGACATGGAAGTTCAAA
GAGGTTAGGTAATGTGCTCATTATTATGTAAACCTGAGGC
TTTTTCCTTGGAATCTCAAGCTTTTCTCACTTTCCTATGC
CACCATACCAAATTCAAACTCAGTGTGAGAAATTTGCAGC
AGGAATTCTGCTTCTGGAACAAGAGATTCAGATGTTTGAA
AGTGGATCTGGAGACTACCTGGGGTTCCCTAACAGGCCCA
AACTCTAAATCCTATTCTAGAATTGCCCCCCTACAGGTCA
GGACTGCCTGAACTTCTTCCGTGGTCTGGAGTCAGCCTTT
CCCCAACTGACACACCGGGTTAGAGCAGATAGAGGTGAGG
AAGGGTGCTTGGCCTATAGCGTTTGCCCCATAACGTGTTT
GCCCCAACCAGAGATCCAGATCCAGATGCAGTCCATCACA
TCTAGGCCTGAGAATCTGCATTAAAGAGATCTCTGGCGGG
GAACCAACAATAAGACAGGTGTGGGAACCATGGCACTAGA
TGGTGACACCGGAGGACATAAATTACATTTTATTCATATT
ATTTCACGGTGCATGATATTCAATACATTCAAAACTTGTT
TACTGAATACATGGACAGACACTTTGGATAAAAATACCTG
GATCTCAGTCTTGGCTCTTCTACTTAAAGACCATGCCTTA
AGTAAGCCCATGTCCAAAACTCTCTCGACTATAGTTTCCT
CAGAGGTGAATTATACCTTCTAGGATTGTGAAGAATATAT
GAGGTAAAATGTATGAAAGAGCCTGACAAATTAAAATACA
CTAAAAAATGTAAAAGTTCAGAGGGAGCATTGCCAACATT
AGAAATCCTTTTCTTGTCACTTACCTCTCCTTGCTACACA
TCTCTCTGCCAGCTTTACTAATTTATGGTTTCCCACCCTT
GTGTAATATGCACTGGAGTGATGGTTGGGGGAGGAGGTAG
AAAGATAAATCAGCCTCAAGTTGCTGACAATCTACAGTTT
CTGCTCTCTTACCTAGAAGCAGTCATATTCCCAGTTACCA
TGGCAATCTGGAGTCTGCCCATCTCACACCCTGGTGTCCA
GAACAATGGCCATGTGTTGGATAATTGTGTGTGTGTGTGT
GTGTGTGTACGCACTCAGGGTCACTGCACCCCAATGGCTG
TTAAGTGATCAAAAAGTGTGCATGGAAGGCCTATGTTGAT
CACCCACTGGAAACAGAAAGTGCACCTTTTTGATGCTTTG
GACCCGGGGTTAATAAGTTACACCCCATGGACCAAATCTG
CTTGTTTTTGCATAGCTCTTAAGCTAAGAATGGTTTTCAC
TTTTTTAAATGGTTAAAAAATCAAAAGAAGAATCTTTCGT
GACATGTGAAAATTACATGAAATTCAAATGTCAATGTCTA
TTTTAAAAGTTTTATCAGAACATAGCCCCACTCCTTTGTT
TACATGTTATCTATGGCTGCTTTTACAGTTAAAATAGGAC
GGTGACAGAAACCATCTGGCCCAGAAAGTCTGAAGTATTT
ACTCTTGAGCCGTTTACAGAAAATATCTGTCCACTCATAG
TCTAGGCCTTCAATTCAGCAAACTTTCACTGAGAATAGAC
TTGTGTCAGGCTCTGGGTCACCCCTGGTGACTGGGTATAC
TGATAAATAAAGCATGGCCTTCATCCTCATGTGGCTCAGG
GTCTAGTAGAGGAGCACAGAGGCCGGGTGCAGTGGCTCAT
GCTGGTAATCCGAGCACTTTGGGAGGCCAAGACAGGAGGA
TTGCTTGAGTCCAGGAATTCAAGACTGCAATGAGCTATGG
TTGCACCGCTGCACTCCAACCTGAGCAACAGAGTGAGATC
TTGTCTCAAACAAAAAGAGAGCACAGAGTCCAAACACCTA
TCCAGGGTGTTCCTAGAGATGCCAGGCCCCCTCTTAGATA
CCCTTCACCAAGTTTGTGTAGAGATCCCAGTTTAAGGTAA
CCTGCAAGGGATCCTAGCCAATCATGGTTCCACAGAGGGC
ACAATTCAATTCTGTAAAAGAGCAAGCTGGTCCCTTGAAG
CATAGCCAGTGGTCCCTGCAGGTGCCCAGAATATGGGGTG
GCTCTCATATCCAGGTGACATCCTGTGCCAATCTGTTCTG
ACTGGTGCTTTGCAAACAGATGTGGGGAGACACACTCATG
GTAGGCTGAAGTCCCTCAGGCAGGTTTCCAACAGTCCGTG
GGTCACCTGTCTGCTGTGTACGGCTGTGTATCCTGTTCCC
TTGGAGGATTGTTTTATTGTTTCACTGTTACTGTTTTATT
GCCTGTTCAGCATGCAATCTGGTCTCTCCTGGCCTCACAT
GGATTTATAATGTCTCCTGCCTTGGGTAGGCTCACCAAGT
CTTCTGATGCCTCCTTTGGGGAGACTTCTCACAGGAGTCA
AGGCAGAGCCAAAGATGTTCAGCACCAAGCATGAAGCGTT
ATCAGTAAAGCAGTGAAATGACAAAATACCATTCAACATG
CCAACACCTAAGTGTGGACCTGTTTGTTGCGGACCTAGAG
GATCCTTCTGCCAAGGGTGACCTGACCAGGCTAAACTTGA
AGATTATACAGATCAAAGGGCACCACTTTCCTCAAAGCCC
AATGCACAGACAATGTTTGCATAATGGAATCTGTGAGCTG
GGTTCAAAGATAATGAATTTTTAACCAGGGTTTTGAACGT
GAGCCTTAACCATAACTAAGGGAATAAGATGAACTCCTTT
TGCTGCTGAATGGGCAGGAACATGAGATGGTCCAGGCAAA
GTCTCCAAAGGCACTAATTGGCAAGGAGAGAAGTAGGTCA
CATGGAGGGACCTGCTGGGGAAACAAACTCTGGGCAGGGC
ATCTGGGGCCTCAATATGGAGGGTGAAGGGTGCACCCACA
CCTCGCCAAGGAGGGAAGATTGCTGCAGCAAAGGTAGTGT
TGCCTGCTATGGAAGGGGCATGCGGGCAGAATGAACTTTG
TCATCTTAGGGAGAGAGTTGAAAGGGACTGAGAAACTTAG
AAAGAAGTAAAAGATGTTGATGCATCAAGGGGTGGCAGTG
CTATTGGTTGTGTAATTTATTATTTTCACCTGCTTTCAGG
TTCTGTTTTGCTGAGGTGGGCTGCAGATGGCCCCCAGCAT
GCTGAGCCAGTGAGTGACACTTGTTTGTATTTACTACACC
AGCGCCTCAGTCTGTGAAGTCCCAGGCTGGGCTGGTGTCC
TGTTGGATTAACACAGGACAGTCCGCATGGTCCTAGAGAA
CCCTAAGCCCGAAGGAAGCTCCACATGCATTATCACCTCC
ACCACCAAAATACCTCACTTTCTGGAATGTTGTATATAAA
TGAAATGTGTATCATTTGAATGAAAATACCAATGCCCTAT
TGGAAATTACATTTGCAATTTACATTTGTATCATGCTTCA
CAATGTTATAAACTATTTTCAAAGACAGGATTTTCCCCTA
GTCTTTGTAACAGTTGTGGGAGGTGGCTATTATCACCACT
ATTTTACAGCTAAGGATGGTGAGACTGCGTGTGAACATGC
TACTTCGCATAACTCCCAGAGGCTAGGAAGCTCTGAGTAA
GTCCAGTGGCTCTACAGTGTCCCCAGAGATCCCTGTTCTT
TCCATCTTCCCACTCTACCCTCCTCGCCGCTCAGTTCTGT
CCTCAGGCTTACTTCCTCGGCGGCCACGGTTCCAGGTACC
ACATCCTCATACCACAAAACTCAGCAGCAAAAAGGGACCG
TGTCTTCTTTGGGCTGATTTTTAAGATTAAAGAAATCCTC
ACTGGAAGCGTTGCCTGCAGACTTTTTCTCCTGCCATGTT
AGCTAGAATAGGGTTATATGTCCATTCTTAATCTAATTGC
TGGAAGCAGGGATGAATGATCAGCATTGGCTTGGATAAAG
TACATTGACTGGTTACACTATAAATTCATGACCACCAACC
TCAAGAATTCTCTTAATGCTGTGTTGCAATCATACTATAT
TTTCCTAGACTAGTGATTCTCAAACTTAAGGGTGCATCAG
AGTCACCTAGAGAACTTGTAAAAGCCCAGATTTCTGGGCT
TGGCCACAGACCTTCTGATTCAGTAGGTCCAGAGTGGGGC
CTGAGAATCTGCAATTCTGACAAGTTCTCAGGTGATGCTG
ATGCTGATGCTGTAGGTTCTGGGATCACACTTTGGGAGCC
ACTGCTCTAGATCATTGACTCTCCCTACCATCCAAGACAA
CAGTCGTTTGCATAATCTTTTCCCTCAAACTTCTGACACC
TTCCTTCACACATTTCTCAATCTCAACTGATAATTTTGTT
GCTGATTTCATTGAGAACAAAGAAAAACAATCAGAAGAAA
ACATGCTCCCAACATCACATCTGCCAAGTACTTGTACACT
GACTTCCTTTCTGCTACTTTTTTTTTTTTTTTTTTTGAGA
CAGTCTCACCCTGTTGCCCAGGCTGGAGTGCAGTGGCATG
ATCACAGCTCACTGCAGCCTTGACCTTCCAGGCTCAAGCA
ATCCTTCCACCTCTACCTCTCGAGTAGCTCGAGTTACTGT
TTTATTGCCTGTTCAGCACACAATCTGGCCTCCTGGCCTC
ACATGGATTTATAATGTCTCCTGCCTTGGGTAGGCTCACC
AAGTCTTCTGATGCCTCCTTTGGGGAGACTTCTCACAGGA
GTCAAGGCAGAGCCAAAGATGTTCAGCACCAAGCATGAAG
CGTTATCAGTAAAGCAGTGGGATTTGCAAGGGATTTGCGG
GGCTACCACTCTGACTTTATTCCCTCTGCCTCTTTTCTCT
GCAGCCACGCTGACCTCCTTGCAGTTCCCTGAACACATCA
AGCACACAGCCGCCTCTTCACTTGCTGGTACTCCGATGGG
ACTACCCCTCCTGCACATATCTTTGCATCTAGCTCCTTCG
GGTTTCTGCTCAGACATCTCCTTATGAGAAAGACCTTACC
TGGCATTCCTAGGTGACATAGGAAGAACCCCCTACCCTCA
CTTCCACCTCAACCCGTTCTCTTCCCCTTAGTCTACCTTA
ATTTTCTGGCAGCCCATATTATTATCTGATATATCAAATA
CTTATTTACTTATATCTCTTCCCCTCTAGAATGTATGTAG
CATGTATATACAGGGAATGTATGAGGCAGGGAATTTGAGC
CCATAGTAGGCATTTAATAAAATTTGCTAAATAATTAATG
GAAAGAGAGTTTCCATACTAAACCAACAAAAAGGCAACTA
GGTTATTATACCTTGGGCTCTTATGAGTTAGATTAGTGAT
AGTCAGTCCCCACAGAGCCCCATCAACTCTGTTATTTCCA
GACTAAGCTTCTGGATCTACAAAGCCAAGAAACAGACTCT
GGACTATGTTATCTCCCTGTAGGTGCTGTCTTTCTGAGAC
CCCTGGCTAACAAGCAGCTTCCCTCAAAGCATCTCCATCT
CCTCTCAGATTCTCTAAGTCCTGGGTCCTCAGTATTTAAA
CTGTGGCAAATTCTTTTTGAAATACACATAATCCATTCCT
GATTAAGTTCCCAACTATTAATTTTTAATTTTTGAACATT
GTTTTTCTCAAAGCTGGTCACACATGTATTCACCCACCAA
AAAACAAACAAACAAAACACACACACACAAACCACTCAAC
TGGCATAGTTCACTCTCTGCTTCCTGCCATAAGATAGCAC
CCTCAATTAAACAACAACCTGGTCAGCCAGAGTAGGATGA
TTTTGATGGTTTTCTAGTCACAGTATAACCACCTGTACCT
TGACAAGAAAATTGATTATATCAGTAGACTTCACTCTTAT
TGGCATTGATGTAACTTTCTTTTTTCATGTAAGTCAAACC
TTTTGTCATCCCCAGACAATGGTGTTCTTTTGTTAAAAAT
AGAGAAATACAGCATCCTGTGAAAATGGCAAGAATTTCCA
TGAGGAATTGTCTTGCTTGGAACCTTGCCTGCATGCTAGC
TAATATATGCCTGCACTGCTAAAAGAACTGAAGTGACCTC
TTCAGGTGATTTTTTTCTCTTCTGTGAAATATTGCACTTC
AGGTTTTGGAACAATCCAATAGATCATGAGATTGGCAAAA
GGAGACAGGGGGAGCCAACTGGAAATGAGATAGTAGCAGC
AGCCTGACCTCTCCTTAACTCCGTCCACCAAAGGGATTAA
ATTTAACTAATTGGCTAAGGAGCTAAGGCAAGGGTCTTGC
ACTTTGGAAACAATTAGAAAGACTTTTATGATATTACCAT
GGTGAACCATCAATGATATAACTGATACAAGGTGTAGCTA
GCTTGGAACAAGCCACATGAAAAGCAGGCAAATTCCAAGT
CAGTAGATAAAGCTTAACTGAGTGAGTCATTAATTCTCCA
TATTGAAGAGAGGAGGAAAAATCCCCTTAGTCAAGACACT
AAGAACCAATTGGGGGCATTTAGTTTTGAACAGGGCAGTG
TGAATGAGTGTATGTATTACAGACCTCTCAGTGAGTGTCT
CAGCTAAATCACTAGAGCTGCTGCTATGCCTGGGGACCTC
TGCTCATCTGGAGAATGTGGGGATACTATCAAGACTCAGG
ATGTGTCCAGAAAGAACTAAACACACTCAAGAGCAGTGCT
TCTCAAACTGAACTGTGCCCTCAAATTGCCTGGGCAATCA
TTTTTAAAAGCAGATGCTCATGAAGTAGGTCTAAGGGGCA
GCCTGGGATTCTGTGGGTCTAACAAGTTGATGCCAATGAT
GCTGGTCCAGGGACCTCTCTTTGAGTAACAGGGGTTAGTA
CTATATGGTCTGCAACTTCATTTCTCTTTGCAATGATGGA
ATTGCCAAAGAGGTAGATTTAGATACGTAACTGATTAGCT
CAGTAGTGCAAGCATTGCTTCTCAAAGTGTGGTCCAAGGA
CTAGCAGCATAGGCATCACCAGAGAACTTGTTAGAAATGT
GAATTCTTGGGACCTTCCACAGAATTTCTAAACCAGAAAC
TGTGGGAGTGGGACCCAGTAATCTGTATTTTGATAAGCCC
TATGAATGATTCTGATATGCACTAGAATTTTGAGACCAAC
TATTCCATCACATTAAAATCACATGGAAGTTAGAAACAAA
CAAAAATAGGACATAGGTCCCACCTCAGAGACTCTAAAAG
CATCCATGGAGATTGTTATGTGTAGTCAGCCTTGAGGACA
GCTGGGCTACAGCAGAAAGCCAATCCCACTCATGAAGTTG
ATTTAACTCTAAAGCATCTCAGTAAATCACCACAGGCTGG
TTGTAGAATGTGAACAGGTATCTGAACAATGTGCACCCTG
GGGCTCTGGGGCTGCAAGTCTGAGAGAACAAATAGTACAG
AACAAAGTCCTGGCTCCTCTCCCTGACATTGGGGCCTAGG
TTTCTTGCTCTCCGCCACCCTACACACATCCCAGGTTGCC
AATACACATTTCTCTGGCTAGCCAGTCACTCTGCCTACCC
TCATGATGTGCTGTGGCTGAAATGTCTCCCTGCTATAGTG
TCATCAGTCAAAAGTTTCACCCATCCTTAAAGGCCAATAT
CAAACTCCAGGTCTTCCAGAAATCCCTTGCTAAACTCCCT
AGCCATTAAGCTTATCTGTCCATAGAATTCCATGGCATGT
TACATGCAATTCATTAAGGTTATTTCTTGACTCTTCCCTG
CTACTTGATTATAAACTCTTGGACACCAAGAACCACATAA
TACTCAAGTTTGCATTTTTTGTTCTGGTGTAAGTGCTGGG
CTGTGAACCTATGTAGGCACTTAGGAAGTAAGTATTTATT
GAATCTGGGATCAGAACACTTGAGTTTGAGATCTGCCTTT
GCAATTGGTGGCTTTGTGATCCACATTATTAGATCTCTCT
AGGCCTCCAATTACCTTTTCTGTAAAATTAGAATGTGAAC
TGGATGATCTTCAAGGCCTCTTCCAGATCTCAGATTCTTC
TATTCTCTCCAGCCCATTCTTATCCGTAGAAAAATAAATC
TAAACATAAACTTTATTGATACTGGGTGTTGTGGATTAGA
GGTGGTCACAAACTATTTGATCAGTGTCCCCTAGAGATGT
GGGGTTTATTTCCCCTCCCCATGATTCTGGACTACACTGC
GACTTGCTTTGACCAATAATAACTGCAGAAGAAGTGACAA
TGTGCCAGCTGTGGGCACAGTAAATTGGTATGTGAGAGAC
TCTGTGGAGAGGCCTTGAGTCTACATGGAGAGAGGGACCC
ATGGACTCCAGCCTTACAGCCATCCCAGCCAATGTGCCAG
ATGTGTGAGTCAAATAGTTTTGGGTCCTCCAGACCTGCCT
CACCACTAGCTGAATACCACCAAGTGACCCCAACCTGTGT
CTGGAGCAGGAGAATCACCCAGCCCATCCCTGCCCTAATT
CCTGATCTAGAAAATCATGATACATAATAAAATGGTTGTG
TTTGGACGGGCACAATGGCTCACGCCTGTAATCCCAGCAC
TTTGGGAGGTCGAGGTGGGCGGATCATGAAGTCAAGAGAT
CAAGACCATCCTGGCCAACATGGCGAAACCCTGTCTCTAC
TAAGAATACAAAAATTAGCTGGACGTGGTGGTGCATGCCT
GTAATCCCAGCTACTTGGGGGGCTGAGACAGGAGAATCAC
TTGAACCCAGGAGGCAGAGGTTGCAGTGAGCTGGGATCGC
ACTGCTGCACTCCAGCCTGACAACAGAGCAAAATTCCATC
TCAAAAATAAATAAATAAATAAATAAAATAAAAAAAGGTT
GCTGTTTAAGCCACTAAGTTTGAGGTCGTTTGCTATGTAG
CAATAACTAACTAGCACATGAGTTAATGGCATTATACTTG
TCTGTGAAATTCTATGCAGTTTAGCATGCACATATTGATA
GACGTTAGAGAAAATATACAAATACACACATACATAATAT
GGGCTTGTGGAGGTGCATGCCATTCTGTGCTATTCCCATT
AACTTTGATTTCTCAAGTCAACTAAATGGCCTGTGGATAC
ATTACCACAGCAAAATGTACAACAACTAAAAACAAGAACC
TCCTTGTGAATTGTACTGAGGTCTATGATGTGGCACCAAG
TTCTATGTTGGGACTTGTGGAGCAGATGTAGGAGAAGCCG
GTGAATTGTGCTGAAGGCTTGAGAAGGTGGGGTCCTTACA
CAGTGAGGGCTTTGTCTGCTCATGAACACAGTGTGACCAT
TTCCTAAGGTAGAATTTTTAGTTTGGGAGAGATTTGCATT
TTGAAAAAGAGGATTTTATTTCCTTCTCTCTGCAACTAAT
TTAAACCTCCCTCATCCCAAGGGAGATTTTTAGTGCAGTA
TAATAAGGACACGTTCAGAATCACAGCCTCTTTTTCTGAA
TGTGTTTCTTATGTAAATGCTGCATCAGAGAAATTTCCCT
CCACTTTACACTTTAATTCTGCTTTTAAAACCTGCAAAAT
AGAAACAGAGAGAAAAAGACACCTTGAAAATACTTTGAGT
TTCATCTATTTTCCATTTTTACCACAGGCGCCCACATTTT
ATTTTTCATCCTTATTCTTCAAGTCAAGTATATTTTAAAA
TCATCCTCTGTTGAAACAGAAAAGCAAAGAAAAATTATGA
TTCCTATACATGAAACCACCGAGTGACCCCAACCTGTTTC
ACTCTGGAGACAGGAGAATCATTTGAACCCAGGCGGCAGA
GGTTGCAGTGAGCCAAATATACCAAGAAATGCAAGCACTT
TATAATGATCTAATAATCTCCAGATGCCACAGTGAAGCCA
GATGATCCAGAGGAGGTGAGTCAAGGGACTTTTTAAGAGG
TCCCATCTGAAGCCACTGTGGTCCTTGCCCCAACACCACA
GTACTTCTGGAGGGAATGGGACAGGCCTGGTTCCATAGTT
CCCTTACCTCCTGTCCTTAGGAAGAACTGTGTATTTAGTG
TTTATAGCTCACCCATAGTACTCCAAACAACATCTAGCCT
ACAACACCTCACTATGGTGATTTGTTGACATGTCCATTTG
CCCCCTTGAGAACATAAGCAGTGAGGGAGAGAAGAATTAT
ATCTCATCTCCATGGCTGCAGACAGCCAAATAGTACTTAA
AGATTGAAAAATATGCTTGATCAGGCACGGTGGCTCACAC
CTGCAATCCTAGCAATTTGGGATGCCGAGGTTGGAGAAGT
GCTTGAGACTGGGAGTTCCAGACCAGCCTGGGTAGCATAG
CAAGACCCCAACGCCAGAAAAAAAAAAATTAGGTGGGCGT
GGTGGCACATGCCTGTAGTCCCAGCTAATCAGGAAGCTGA
GGCAGGAGGATCGTTTGAGCCCAGGAAGTCAAGGATACCA
TGAGCTATCATTGTGCCACTGCATTCCAGCCTAGGAAGCA
GAGCAAAACGCCATCTCTAAAAGAAAAATTGAGAAGAAAA
ATTAAAAAGAAAAATGCTTACTGAATAACTGATTGAAAGA
ATGTGTTTGAATATCAATTTAGGCACTTACTGGCACCATT
TCCTCGGGCAAGTTATTGAATCTCTAAGCAGGCCCTGGTT
TCCTCCTCTGTGAAATAGGGAAAAGTTGCAACCAGCTCGT
GGATAGTTCTGAGGAATAAAGGGGGTAGTATTTGTGAAGT
GTGTGGGAGCATGTACCAGGCACACAGTAGGTTCTCGACT
AAGGGCCCATCACACCTCCTCCCCAGACTCATTTGCTAAC
GCTTACAGAATGAGTCGGACTTGCTTATGGGTTTGGGGAG
CACCTATAAGGTTTGCTGCACCCACAGTGCTGCTCCACTT
TCCTGGCCCTTGCTTGAATCAATGTCCTTAAGAACTTCTT
CTAACTGGAGGCTTAGATTCTACTTTAAAGGCAACTCTTT
GTGGGGGTGGGAGGTCCTTTAAGTTGCTATCAGTCACTGA
AACTTCGGTGTGAACCAGTTCCAGATCCTCCTCATAGAAC
ATATTACAATGCAGAAGTGGAGCTAGAGAGAGCAAATGGG
TGCCTGAGGCTGGGCTAGGGATGAGGTAGGGGAAAGAGGG
TGCGGAGAAAACCGGGAAAGCTGGGCCTCCAAGAGAAGGG
ATCAAGAGGGGCGGTGTGTGAGGAACGGCTCCCTGGGATA
CAGAAAACACTGCCAAGTCAGATCTGGGTTCAAATGTGAG
CCCTTCTTATTACTGGCAGTGTGACTGTGAGCAAGTGACT
TAACCTCTTGAAACTGTAGTCTTCTCATCCGTAAAACGGG
GCTAATACTAGCTGATATACGGGGTGACTCTGGGGATTAA
GTGAGGCAACATGTATAAAGCATTTGGTAGAGGGTTGGTG
GAGTAGTGGAGTGGGGACGGTGCAGTGCCCCGCTGGCTCC
ACTACTCAGCAGTAGGTTAAACAAGGTTTCATTTGTGGTC
CATCTAAGCTGTGTTTATTACTTCCTTTCTCTCACCTCAA
TTTCTCAGTCTATGCTCTTTTGCCTGGGGCCAACTGTGGC
CGCAGTGACAGCCACCTACATTAATTATGAGAGAATGCAT
CTTTTCTGAAATCGTCCAATCCCAAACCAGAGACAGAGGC
GAGAGTACAGCAATAATATTTCATTCTAGCTGGGACAGTC
GGCCTCAACCACAGCTCCAGGAAGGAAATAGTGAAACCAA
TTCCACCATTCAGTTGAAAGCGAGGAGAAAATACTACTGC
GTGGAAGGCAATTCAGCTGGCGGGTAGTGCCCTCGGGCCT
GCGCGGCAGGGACCTGGACTGGCGCGACCGTGGAACCTCC
GGGCGGCCGGCAGGAGGCGCTGCCGAGCCATCTCCGCACG
CGCTTGGGGGCAAGTGCGAGCCCTTCCCCCACCCCGGGCG
TTGTTAAAACCCGGCGGGGCGCGGCAGCTGCTCTCCTCGC
CCCTTCCCGGTTCCCTGGCGGAGTGCTCCCGCCTCTGTTC
TGCTCCTCTGTGTCTTCATTTCTTTTCCTCCCACCCCATC
CCTGCAGACGGCTCGGCCCGCTGCTACTGCACCCTCTCTC
CAGGTGTCCCAGCGAGGGGCAGTGGGCCCCGACCCACCGC
CGCACAGCGGGCGACGGGTAGCGCGGCCTTTGTCTCCCCC
TTCCCCTCCTCCCCCTTAGCTCCTCCTTTCCCTCCTCCTT
CCCGCTTCATCTTGCCCCCTTTCTGCCCACCTTCTCTTCC
TTCTTCTCTCCCCGCCCACTGCAGCCTCCTTTCTGAACAC
GTCCCAGGAGAAGGCTGGTGCTGCGGACAGCGATCCCAGC
ACCCCTCTGGCCTTTTGCTTTCCAGGGAGAAGGAGCAGGA
AAGACATCTCAGCGGCGTGCCCTGACTGGCCCTGGCTCCC
CAGCCTGCCTTGTGTATCCTGGCTGGGAGACCCCGAGCCT
ACGCCCTTCACCCACAGCCCTGAGCACCGCCCTGCGCCGC
ACCGGGCTATCCAGGCTGCCCCCACCCGCAGATAGACTCG
ATGGTACCCAGACACCACCTCTGAGAGCAGCACGCTGGGG
CAAACCCAGAATGTGACAGCAGACGCCTTTCCCTCTCCTG
CCTGTCTGTAGTGCGGACACACTGCAGCAGGGCTCAGGCG
TTCGCCGAGCCCAGTGAGCTGCGGGGGTGGGATAGACAGG
AGCGCCTGGTGCACCCTGGGGTGAGACCGGGGCTCATACA
CGAAGGCTGCAAGGCAGGCCAGAGGCAGAGCGAGTCTTAT
CTGAGTTCACCTCGCACTCTGGAAGCCTTTGACATTTTCA
ACTCGGCGGGAATGGGCTTCGCTATAGGTCACATTGCTCT
AGGAGAGGAAAGGAATCGTGATCTGAATTGTTGTACAGAA
AGTGTTTACTTAAAATCTTATTAAGGTTTATTTTTAGAGC
CTAGGTCTTCTGGCCTTATCACAAGAGACCAATTCTAGAG
GGGTCTCTCCACTCTGCTGACCTTTAAGAAAAGACGTCAG
CGATATTAAAGCAGGGAGAGGCAGGATGTCCTCACCTGCC
TTGACAGGAAGGCAGCTCAGGGCTGGGTTCACCAGGCAGC
CTGCATGTACTCTGTAATGCTAGGTCAGTGGGAATCCTTT
CCTGGAATGGAAGGGCATTGTCCCTCCCTTCTTCCTCCAC
CCAGCAGACCCAGGGAAAAGGCTAGCTTGACCAGTGGGAT
AGTCTCATCGAAGCAAACAATTGTTGAGTGCTTACAAGCC
AGATATTGTTCCAAGTGCTTTACATAGAGTAACTCAGTTC
TCACTATGACCCTGTGAGGTACATACTGTTACTATTCCCA
TTTTGCAGTTTGAAAAACTGAGGCACGGAAGGCTTAAGCA
ATTTGTCCAAGGTCATGGAACTTTCTGATCATTTTCCTCA
TCATAAGAAAGTCCCCACCTGGAGGCACCCTGCCTCAGCC
CTACTGGCCAAAGAGCAGCATTGAGGGCCAGTCACACACT
GGGGAGACCTGAGCAGGGGTTGCTGAGGATGGGGAGCCTG
AGGCCTCAGCAGCAGTGCTGCTGCAGAGGGAGTGGCATTG
CACCAGGCCTCTAAGAGCTGGTGCCAAGAGCTGCTTCTCC
CTGCCAGGCTGCAGAAACATCTCCCAAATCTGCCTCTTTG
AATGTGCCATTCCTCTCCTAAGAGCCCACCAGCAGCTTAG
AATATTCTCCATTAAACCCCAAACATTCACAAGTTTTAAT
GGCCACTGTAGTTCCCAGTTTTCCCAGTTTTGCAGGGCAA
CGTGGAAGCTATGAGTGAAATCCCCAGAAACCTAGAGGAG
AGGCTGTCGGCATGCCAGAGAGTGATGCTGCTTTCAACTG
GGAACCAATCTAAGACAGAACGACTAGACAGGGAGAGCCC
TCAACCACCAGCTATGCCCACCTAGGGTGGAGGCAGAGGC
TTGGCTCAGAAGGAAATGGTGATGTGGGTTGCAGAAACTC
ATGGATCCAGGCCTGCCATAGCTCCAGGGACTTCTGGGCA
CTGCCCTTTCATTGGCTGAAAAACTGCCTCTGAACCGAAT
AGTTGCCAGCTCCCTTCCAATGTGGCCAGGGGGACGTCAG
CAAGGCTTGGGGTGGTGCAAGAGAGGTGAACAGAAACCAA
TGGGAGGCAAGGGAAAGCAGACAGGAGCTGTACTCTGCAG
GAACAAAGGCAGGCCGACAGTGCACCAAACTGCCGGTCTC
TGCAAGGCAGGGTCCATGTTACATTGGAACATGCCAGGGA
TCCTGGGGCAGCAAAAGAGGAAAATGCTAAGGCAGCTGTA
AGCCACAAACTGGGTGAAGAACCACTAGGAGGGTGTATCC
ATATGCACACACACGGCTACATAGCTACATACCCCAGCCC
ATCCCCTTTCGCACGAACTTTGACATGTCGTATGCTCATA
TCAGTATATACCTGTATCTAGACATGAGTCCCCTCCCACA
CACACATGCTAGTGGACAAAAGTGAAGACACAACATGATG
ACACAGTGAGGTTCGCCGTGGGGAGATGCACGTTTGTCCA
TTTATATCCACACACAGGCTCATACCCAGAGATGCTCAGT
GACAGACTCCAGCACGTGTGGACTGCGTGTTCCTGGGGAG
GTCCCCATGGCCCATTGCTGGCCATGCCCAGAGAGCTGGC
CTGCAACCAGGGTGTTCTGCAGCTGGTCAGCCATAGCTTA
ACTGTTCAAATCAAAGCTGGTTCTGGGAAGCTCTGAGAAT
CCCAGGAGTCGCTCTGGAAGTGCTGGGCTTCCCGTAGGGA
TTTCAGACACCCAAACCATACCCAGACCATGGGATTATCC
AAGAAGCTCTGGAAATGCCCCAAGGGGAGAGGATTCTTTG
TCCCCTTTGCATGGCCTGAAGCTTCCACAGGGGCTCATCT
CACACAGTGGGGTGGCTAGGCAGATTCACAGTGCTCCTTG
TCTCTAGAGTGTCCCCACCTCTGGATGCCAAGTCTCATGG
TGTCCACAGTTTGTTCTGTCCCTAGAACCACATACAAAAA
GCACCAAACCTGAAGGCTGAATAGCCAGGATTAGAAACAC
AAATTAGGGAGCCAGACTGCCTGGGCTTAAATCTGTACCC
TGCCACTTACTAGCTGTGTGACCCTGGGCAAATTACTTAA
CTGGGCCTCAGGTTCCTCAGTTGTAAAATGAAAACAATAA
TATACCTAACTCCTAGGACTAAGTAAGAATTAAATGAGAA
AACTGCCCTCGGAGGAAGTGGGTGGACAGTGAGGGGCCTG
AGGCCTAGGGACTGGAGGCAGAGTAAGTGATGATGGACAG
AGAAGTAGGGAACAGGAAAATGATGTGGAAATGACCACAG
GCCTGTGTCTCTGTGCCGTCAGCTTTGATATTCTGGAGGG
ACAGTAAATAAGAGCATAATTCCTGTAACCATATTTCCTC
ACAGAGCACAGTGTACTCAGCCAGAAAGCCACAGCAGGCA
GGCACATTTTCACATTATTATATAATAATATCAAATATAA
TGATGTCCTGAGCAAAAAGAAGCCCAGAGCACTTAGAGAT
TGCATATTCAGTGCCCAACTCACAGGGGCCCCAGGCTGTG
TGGCCGAGGCTGCCAGCTGTCTGCACCAGGCTGCTTTGCG
GTGGAGAAGGCAGAACCTGAGCCAAGGGTGTAACGGGAGC
TGCCACATTCAGTGAAGTGCTGCATCCTCAGTCCACACAG
ACAGGTCGCCCACCCTGGGGGCCACTGCCAACTCAGAAGC
CTTGGAGGGGCAGAAGGCTCTCTGCTCATTGCACTGTCAA
CAGGAGAAATGGGTAGCGGGGTTTCACAGACCTGTCTGCT
CCAAACTGCTGCTTACTCTCCTGCCTCTTGCAGGTTCTGT
CTGTGTCTGAGGCAGTCGCTGGAGCTGGGGCAGAGCAACC
AGAGGGAGAACCCACAGGAAAGAGCAGGAAGTGATTCCTC
TTCTGTCCTACCCAAGCCCTCACTGCACTATGGACTCCGT
TTCCAGGGTGACTTCTGCTGTGGGATTGGACTTCATGTTC
AGGAAGAGATATTTTTTCCTTTATGTGAAGAAGCAGAGAC
CCACTTAAGGACTGCATGGGCCCTAAGACATTTCAGAGAG
TTGATGACTTGATAGGGTCATTAAGGCACCAAAAAAAAAA
AAATGCTGCCCAGGATGAAGTTTGAAGCTAGTGCAAAGAC
AACGTGATACTTTTCTCCACTGTTAAGCCATGTTTGATAT
TTTCCTTTTAGGAGAAAGCAAGAAGCATGTGGTTCCTGAG
TTAAGGAGTCCTTCATGCCCTTATGCTGGAGCTCCTGCCT
TCCTGAGCTTTCAGATGCAAATGTCTGCTCTAAGGCTGAC
TCCTAAGCAGCTTCAGCAGAAGAGCAGATGGACCATTACT
ACCTCCTGAACACGGTGGCAGTTGGCACCAGGGAACCCAT
AGTCAGAACACTTTTTATCTCTATTCCTGCAAGCTCTAGG
CCTGACACAGATGTCATAAAACAAGTAAGACCACCATATT
CCTGGTGCCAGTGGAGAGTCAGGAACATCTCCCAAATCTG
CCTCTTTGAATGTGCCATTCCTCTCCTAAGAGCCCACCAG
CAGCTTAGAATATTCTCCATTAAACCCCAAACATTCACAA
GTTTTAATGGCCACTGTAGTTCCCAGTTTTCCCAGTTTTG
CAGGGCAACGTGGAAGCTATGAGTGAAATCCCCAGAAACC
TAGAGGAGAGGCTGTCGGCATGCCAGAGAGTGATGCTGCT
TTCAACTGGGAACCAATCTAAGACAGAACGACTAGACAGG
AGAGCCCTCAACCACCAGCTATGCCCACCTAGGGTGGAGG
CAGAGGCTTGGCTCAGAAGGAAATGGTGATGTGGGTTGCA
GAAACTCATGGATCCAGGCCTGCCATAGCTCCAGGGACTT
CTGGGCACTGCCCTTTCATTGGCTGAAAACTGCCTCTGAA
CCGAATAGTTGCCAGCTCCTTCCAATGTGGCCAGGGGACG
TCAGCAAGGCTTGGGGTGGTGCAAGAGAGGTGAACAGAAA
CCAATGGGAGGCAAGGGAAAGCAGACAGGAGCTGTACTCT
GCAGGAACAAAGGCAGGCCGACAGTGCACCAAACTGCCGG
TCTCTGCAAGGCAGGGTCCATGTTACATTGGAACATGCCA
GGGATCCTGGGGCAGCAAAGAGGAAAATGCTAAGGCAGCT
GTAAGCCACAAACTGGGTGAAGAACCACTAGGAGGGTGTA
TCCATATGCACACACACGGCTACATAGCTACATACCCCAG
CCCATCCCCTTCGCACGAACTTTGACATGTCGTATGCTCA
TATCAGTATATACCTGTATCTAGACATGAGTCCCCTCCCA
CACACACATGCTAGTGGACAAAAGTGAAGACACAACATGA
TGACACAGTGAGGTTCGCCGTGGGGAGATGCACGTTTGTC
CATTTATATCCACACACAGGCTCATACCCAGAGATGCTCA
GTGACAGACTCCAGCACGTGTGGACTGCGTGTTCCTGGGA
GGTCCCCATGGCCCATTGCTGGCCATGCCCAGAGAGCTGG
CCTGCAACCAGGGTGTTCTGCAGCTGGTCAGCCATAGCTT
AACTGTTCAAATCAAAGCTGGTTCTGGGAAGCTCTGAGAA
TCCCAGGAGTCGCTCTGGAAGTGCTGGGCTTCCGTAGGGA
TTTCAGACACCCAAACCATACCCAGACCATGGGATTATCC
AAGAAGCTCTGGAAATGCCCCAAGGGAGAGGATTCTTTGT
CCCTTTGCATGGCCTGAAGCTTCCACAGGGGCTCATCTCA
CACAGTGGGTGGCTAGGCAGATTCACAGTGCTCCTTGTCT
CTAGAGTGTCCCCACCTCTGGATGCCAAGTCTCATGGTGT
CCACAGTTTGTTCTGTCCCTAGAACCACATACAAAAGCAC
CAAACCTGAAGGCTGAATAGCCAGGATTAGAAACACAAAT
TAGGAGCCAGACTGCCTGGGCTTAAATCTGTACCCTGCCA
CTTACTAGCTGTGTGACCCTGGGCAAATTACTTAACTGGG
CCTCAGGTTCCTCAGTTGTAAAATGAAAACAATAATATAC
CTAACTCCTAGGACTAAGTAAGAATTAAATGAGAAAACTG
CCCTCGGAGGAAGTGGGTGGACAGTGAGGGGCCTGAGGCC
TAGGGACTGGAGGCAGAGTAAGTGATGATGGACAGAGAAG
TAGGGAACAGGAAAATGATGTGGAAATGACCACAGGCCTG
TGTCTCTGTGCCGTCAGCTTTGATATTCTGGAGGGACAGT
AAATAAGAGCATAATTCCTGTAACCATATTTCCTCACAGA
GCACAGTGTACTCAGCCAGAAAGCCACAGCAGGCAGGCAC
ATTTTCACATTATTATATAATAATATCAAATATAATGATG
TCCTGAGCAAAAAGAAGCCCAGAGCACTTAGAGATTGCAT
ATTCAGTGCCCAACTCACAGGGGCCCCAGGCTGTGTGGCC
GAGGCTGCCAGCTGTCTGCACCAGGCTGCTTTGCGGTGGA
GAAGGCAGAACCTGAGCCAAGGGTGTAACGGAGCTGCCAC
ATTCAGTGAAGTGCTGCATCCTCAGTCCACACAGACAGGT
CGCCCACCCTGGGGCCACTGCCAACTCAGAAGCCTTGGAG
GGCAGAAGGCTCTCTGCTCATTGCACTGTCAACAGGAGAA
ATGGGTAGCGGGTTTCACAGACCTGTCTGCTCCAAACTGT
TGCTTACTCTCCTGCCTCTTGCAGGTTCTGTCTGTGTCTG
AGGCAGTCGCTGGAGCTGGGGCAGAGCAACCAGAGGGAGA
ACCCACAGGAAAGAGCAGGAAGTGATTCCTCTTCTGTCCT
ACCCAAGCCCTCACTGCACTATGGACTCCGTTTCCAGGGT
GACTTCTGCTGTGGGATTGGACTTCATGTTCAGGAAGAGA
TATTTTTCCTTTATGTGAAGAAGCAGAGACCCACTTAAGG
ACTGCATGGGCCCTAAGACATTTCAGAGAGTTGATGACTT
GATAGGGTCATTAAGGCACCAAAAAAAAATGCTGCCCAGG
ATGAAGTTTGAAGCTAGTGCAAAGACAACGTGATACTTTT
CTCCACTGTTAAGCCATGTTTGATATTTTCCTTTTAGGAG
AAAGCAAGAAGCATGTGGTTCCTGAGTTAAGGAGTCCTTC
ATGCCCTTATGCTGGAGCTCCTGCCTTCCTGAGCTTTCAG
ATGCAAATGTCTGCTCTAAGGCTGACTCCTAAGCAGCTTC
AGCAGAAGAGCAGATGGACCATTACTACCTCCTGAACACG
GTGGCAGTTGGCACCAGGGAACTCCATAGTCAGAACACTT
TTTATCTCTATTCCTGCAAGCTCTAGGCCTGACACAGATG
TCATAAAACAAGTAAGACCACCATATTCCTGGTGCCAGTG
GAGAGTCAGGAACATAGTAGGTGCTCACAGCTTTTTAATG
CCTTCCTGTTGCTTGTAACATAATAAGAGCACTGACAGCA
ACAGTAACCAGCATTTGCTGAGGCCAGTTATGGACTGGCA
CAGCTCTGTATTCATTGTACATATAGTTCATTTAATGTTC
TCGGCATCTCTGTGAGACAGACCCCTAGCCACATGTGACA
AATAAGGAAATCGAGGCACAGAAAGGTCAAATACTTTGTT
TAAGGCCACACAGCTACTAAATGGTGGGGCCAGCATTTGA
AAATGGGTAAAGTCCAAGCATCTGGTGGTGGCATTAGCCT
CTGTTTCCTCCCTGGCCTCCATTCTTGACATGCCCTATCA
TGTATTCTACTACAGCTTTGCACCTCTCTCCACCTCCCTC
CACTGTCTTTTTCACCTCACCATCCTCCCTCAGCTTCACT
GCACCTTTCTCCTGCCTAATACCTACTTCTGTTTCCAGAT
TCATTTGACTTGCCACCTCCTCTTGGAAGGCCTCCCTGAT
CTGCATGCCCTAAGTCCCCAAGGCTGAATTAGGTGCCCCT
CTTTTGTGCTTCAATGGCAACATATATATAACCCAATCAT
TGCACACATTGCATGTGCTATTACAGGGCATTTATTTTCT
CCACACATGACTATGGTTTCCTAACGACCACAATGATTTC
TTATCCATCACACTATCACCAGTATGTGGTAGTTAGGTTG
GCACTTGGTCATTGTTTGTTGAGTTGGGAACTTTTTCTAT
AAGGAACCAGAGAATATTTTAGACCTTGCAGACCACATGC
AAACTCTTCTCCTTTCTTCTCCTTCTCCTCCTCCTACTCT
TCCAACTCTTGAAAAGTGTTTTTTTTTTTTTTAAAGCAAC
AACAAAAAAACAGTCTTAGCTTGAGAGTCATAAAAAACCA
GCTCTGGGGCAAATTCTGCTTGCAGTTAGTAGTTTGCTGA
CTCCACTGTCATTGGGTAAGATGTTTCTAAACAAAACAAT
TCCTAGTCAAACTAATTCAGTGATTCTCAAAATGAAGGGT
ATGGAGATGGGTGTCTTTTTTCACCATCACAATGGCTGGG
GGTGGAGGCTAGCAATGCGTACTGCCCAGGAACCAGGGAT
GTTGTGCTCCAAGGAAGCACAAGTAGCAGTGTGCAGCACA
GTCCCCCAAAACTGCCATAGGTACTCACTGAGGAGCATGG
GCAGGCTGTTTGCTGATTTCCTTTTGTACTTTCTGGTAGC
AATAAACTGCTTTGGGAATTCACTGAAAGAAAATACATTA
GAGAACCAATTCCTTCACAGATCCAATAGTTTAGGCAGCA
AGGATAAAAAGAAATGAGAATTCATCCCTGGGCTTTCAAG
GCAAGGACCCTCTTAGGTTCTTCCCTGAGTCCCTGGCACA
GTGCCCAACACACAGAGGCCTCCATGTCCCTGAATCTTGC
CCACCAGTGCTGCTGAGGATTGGCAGAAAAGTAGAGTGCC
TCAAGACCTGCTGTAGCTTATTGTGTTTTCTGAGGTCTCA
GTAGGGTTGCCTAAGTAGGGTTGCCAGAAGGGGAGGAACT
GGAAGAGCACCTGAGGGCTTGGAACTGAAATAGAGATCCC
TTAAAATGGATCAAAATCAGCCTTGGGTAGGCCAGAGTCA
CCTGAATGTCCTGTCCCATGCTGAATGTTGAAAGGCACAA
AGCTGCATGTCTGCAGGCTTCATTGAAAATGCACAACAAA
AGAGCAGGAATGATGCAATGGAAAGGCTTGGTTATCATTG
TCTTAGTTCATTTGGCTCACTAGAACAAAATAATATTGAC
TGGGTAGTTTATAACAATAGAAATTTATTGCTCACAGTTC
TGGAGGCTGGAACGTCCAAGATCAAGACACCAGCAGATTC
AGTATGTGGTGAAGGCCCTCAGAGATGGTGCGTGGTTACT
GTGTCCTCACACGGTGGAAGAGGCACAACAGCTTCACTTC
TTTTATAAGGACACAATCCCATTTATAAGGGTGGGAGCCC
CCATGCGTCATCACTTCCCACCTCTGAATACTATTATGTT
GGGTGTTGAGTCCCAACATGTTAATTTGAAGGGAGAAACC
AACATTCAGATCATAGCAGCATGATATGCAATAACTCAGA
GCAACCCTGCAGAATAGACCACTTGACTATCTCTTTCTCC
TTCAGTTCAACTCCATTATACATTGGGAGTTTATTCACAC
ATGAGTACTTCAAGAACTTTGGTGAAACTGTATATACTCT
CATCATAAAAACTAATCAAACATTTATCTAAACCCTTACT
CAAGTGCTTGTAGCCACTTTATACGTAGGAAAACAGAAAA
ATATACCCATAAGTAGAAAACGGTTCAATCATACTTTGGA
ATAGCTTTGACTATAGTTCCTAAACTAAAGGGACCTTAGT
TAGAGCTGGACATAGAAGACTGAGGCTACTTCTAGCCTTT
ATTGACCGTGAAGTTGGAATGCATTGGCATGATCTTGGTT
CACTGCAACCTTTGCCTCCCAGACTCAAGCAATCCTCCCA
CCTCAGTCTCCTGAGTAGTTGGGACCACAGGTGCACACCA
CCACACCTAGCTAATTTTTTGTATTTTTGGTAAGGACAGG
TTTTCACCATGTTGCCCAGGCTGGTCCCAAACTCCTGAAC
TGAAGCACCTCACCTTGAGTCCGCCCACCTCAGTCTTCTA
AAGTGCTGGGATTACAGGTATAAGCCACCACACCTGGCCT
GTGGATGAGTTCTTTCCGCTTTTGAAGCCTTTATTTCCTC
TTTTGTAAAACCAAGGTGATTGACCCCTTTCCAGCTTTTT
```
