## Appendix S1 for "Sexual selection and pseudogenization in primate fertilization": All_Annotated_Scaffolds.gff (part 80 of 747)

```
TCTGGGGGTGATTTTGGTAATCCAAAAGACATGAGGCAGG
TTAAAGTCTCTTGTGAGCTATAAAGCACCATAAAATATAA
AATCCCTTAGGAAGTCTTATTTTTACATGAATCACAATCT
GTCTCTTCACAAAACTTCCTTCTGCTTTAGAATTATTCCT
CTTCAGAACAGATTAGTTATTTGCATGAGAAAACAGGTCA
TATCGACCTTTCATTTTGGGGCCAGACACTAAGGTACCAA
GATTATTTCTGATTTCATAGCATTGTTTGGAAATTCCATG
ATAAGATTTCATAAAGTATTAGGTTAATTTATTCTGTTGT
TGATTTATTCATGCAGGCCATATCTATATCAAGGGATCTA
CATTTGCCCAGTTGCAGCTAACACTCTTAAATTGCTATCT
TTCCCATGTCATGGCAACCCCTTGAGGTAGCTATTATTAT
TTCTGATTTCCAGATTAAAAAAAACAACAGCAACTGAGAT
TTTGAGAGTTCAAGTAACTTGTCCAAGAAAATTTAATGAG
AAAGTAACCATTAAAAAAATCTTCTTTTCTATAAAGTTAA
ATCTAGTTCTAGTGTTCTATAAATTAAATATTTCCTAGAA
GACTTAAAAAGTATTTTTTCTTGTTAAGTCACCAACATAT
ACACAAATCATCCTTCAGTAAAAATCAAATTATGCAAGAG
CAAAAAAAAATGACAAAAATGTAAGTTTCAAAAATGTCAG
AAGCATTGCTTTTAGTCGGTTCTTCCCAGGTGCTGAAAGC
AAATCCTGCAAGTCAATTTTTGAAGAAAAATATGAAGAAG
GTAAAATATGACCAAAAACATCAGGAAAGGTGAAAAAGAC
TTGGTTACAAGGACTTCTGGCTTGTCAATTCTTACTTTCC
TCAGAATTCTTTCTTGTTGGTTGATCTGTCATGTGTATCA
ATGGGATGCGAGCTATTTTTGTCTCTTATTTCCCACTCTG
TTCCCTTGTGCAATGAGCCAGTGCCTTCAGAGATTAAGCA
AATACCTCCTCTTCCTCCCCTTGCCACTCCACTCTCCTTT
GGCCTCAGTGACCCCAATATTCCTCCTGCTTCTGGAGACC
AGAGAGGCCAATATTCTAAAGCTAATTTTATTTACTTTCA
CAAAATGGCAGCATGCTCCAGGTTTGGTCAATGAGTTGCT
TTATTATCTTGCATCCTTGTTTCTTAGCTCTGTTCCTGAC
AAGGCAGAAGGACAAACTCTATCTCTGAAATTGCAGGATG
TGTGGGAAGTAGAATACTCTTTCAATATTAGCTTTATTTT
TGTCCCCCATTCCCAGCGTCACCTCTGCTGGTCCAGAAAG
CAGTCAAAAATACCTGTTTCTCTAAAGGCTTTAAGAGCTG
CTTTCACTTTTGGGAAAGTTCAGTCTAATGAGTCTGATTA
ATTCACTCCCAAGATGTGTGTAATTCAGCAAGCCAAGTGT
GCCAAGCAGCAGCAGGCTTGCCTGGGCACTGGGAGGGAAA
AGTGCCCAAAGGGCAGGAGCTACTGCCACTTTCAGACAAA
GCTGCCACTAACTAGAAATGGCCCTCCCCTAAAACCTTCA
TTATGTAAATACTACCTATTCTAAAGTCCTACCTCACACC
CTTGACCTTGAGCACCTCTGCTGGAAGAGTCCCCTCTTAC
AGAGCTGCTCTGCACCATGAACCACACAGCAGCATGTGTC
ACCCACCACCATACACACCTCTTGTTTATATGGATATCTT
GGTTTCCCTCCTGGACTTCCAGCTCCTCAAAGGCTGGAAC
AAAATTCTTGCAGCCTTACACCCTAAACAGCACTTGGCCC
AGGGGTTTGCACACAGAATGTGCTCAATAAATTACTTAGT
TTGTAAAATAATGGCTTCATTAGATTTCTGCAACTTTCCT
AGGTTTAACGGTTTTAAAAGCACATGTGGGGAAATCATAA
AACATTTTGAGACAAAACATTATTATTAAATTATTTTTTG
ATCAGAGTGAAAATCTTGAGGGAAACTAGAAAATATTTTA
AACTGAATGTAAATGAAAATATAACATATTAAAATTTATG
GGATATACCTAAAGCAGCTCTTAGAGGGAAATTTATAGGA
ATAGGTGATTATATTAGAAAAAAGAAAGGTGTTTAATCAA
TCATTTTAGCTTCCATCTTACAAAACTAGATCAAATTCAA
TTAAGAGCAAATTCAATTCAAAGCACACAAAAGGAAAGAA
ATAACAAAATAAATGTATATATCAATGAAATTAAAAATAG
AAAAACATAGAGAAAATCAATAAAACTGAAAATGTTTAAT
ACAATTGGTAAACATCTATTTTAAAAAGAAGATACAAATT
ACCAGTAGCAGAAATGGAAGAAGGGGTATTGCTATAGATC
CTACAGACACTTAAAAACAAATAATAATGAGTATTACAAA
AAATTATACACACACAAATCCTGCAAGTTAGATAAAAATG
CACCAAGTTCTTAGAAATTTCAATCTACCAGAATCTAGCT
TTCATGAAATAGATAATATAAATAGTTTTATAATTATTAA
AGACATTGAATTCATAGTTAAAAATCCCTTGAAAAAGAAA
TCTCTAGGTTCAGATGGTCTCACTGATGAATTCTGGCAAA
GATTTCAACAAGAAATAACAGTGATCTTCCCAGAAAAAAG
AAAGGAATATTTCTCAGCTTGTTTTATGAAACCAGCATTA
CCCTGACACCAGACAAAGACAGTACAAGGAAAGAAAACTT
TAAAACGATATCCCTCAAGGGAAATAGAAGTTGCTATTCA
ATGAGTATACAGTTTTAACTATACGGGATGAATAAATTCT
AGAGCTCTGGTATACAACATTGTGCCTATAGTTAACAATA
CTGTATTATATACTTAAAATTTGTTGAGGGTAGGTCTCAT
ATTGAATGTTGTTACACGCACACACACACAGCAAATTGAA
TCCAGCAATATAAACTATATATAACAATAATATATGAAAT
AATAATACACCATGAATGAGTGTTATTCAATGAATGAATG
GGTCAACAAAACTCTTCTGTTTTTATTGTGGTGATGGTTA
TGCAAATCTATACATGTATTACATTTCATAAAACTGTTCA
CATACAAACCAATCAGTTTTACTGTCTGTTAATTTTTAAT
ATAAAGTTCAAAAAAATTATGTGTTTTTATATGTGTCATC
TCTACGATGACAGTAACTAGCATTTGTACTACACTTTCAA
TACAATGTGCTTTCAAATACATTTCACATAGTTGACTCAA
CCACAACCATATGAAGTGTATTATTGATCCCATTTTTACA
GATGGGAAAACTGCCTTAGAGAATTGAGATGGCTTCATAT
GTACCAACGAGCAGAACCATGCCACAGGACCGGGCCCTCA
ATGGAAGCCCTCTGCCAGCAGAGGTTCCCACTGACCCTCC
CCTGACTCTGCCCTTAAGCCCCCAGATGGTGACAGAGTGA
AATTCTGAGTCTCCCAAATAGAAAGCGAGCCCATGAGCAA
TTTCACCCAAGGACAGCAGCTCCAGGCCTCACTGGAAAAG
GTTTCCAGTGGGAGCAGGAACTCACAGCTCTCAGCTCCAG
CTCCAGTTAACCCTCATAAAATCGAGAGTTCAGTTCACCC
ACACCAGAGAAGGCTTTGCCACTCCTTCGATACCTGCTTT
CCAGATGTTTCTTTTCCTTTTGTGATTATCTCTCTTACCA
CGAGTGTGAGCTATTCTACCATGTTTGAAGTAAGTGGTGA
AAGGTGGGAGTGGAGGGGCAAGGGGACTCTCAGGCAAGAA
TGAAAGTTGCCAGAGTATTCCATTCTATTCTCTCCAATTC
CCTGCAACTTCATTAAAACATTTGTCTGATATCAGCACCA
CAGGAAAGGTTTAAAGAAGTGTTTATCTGGCCGGGCGCAG
TGGCTCACGCCTGTAATCCCAGCACTTTGGGAGGCCGAGA
CGGGCGGATCACGAGGTCGGGAGATCGAGACCACCCTGGC
TAACATGGTGAAACCCTAACCCTGCTCTACTGAAAACACA
AAAATTAGCCGGGTGCGGTGGCGGGCGCCTGTAGTCCCAG
CTACTCGGGAGGCGGAGGCAGGAGAATGGCGTGAACCCGG
GAGGCGGAGCTTACAGTGACTGGAGATCGCACCACTGCAC
TGCAGCCTGGGCGACAGAGCGAGACTCCGTCTCAAAAAAA
AAAAAAAAAAAAAAGAAGTGTTTATCTCAGAGACCCCCTA
CTCCTCTCAATCCTACCGATTAAAACAAAAATCATGTGTG
TGTTAAGGAAGGAAGAGAAACCGAGAAACTGGGAAACATA
CCCACTGGGGTTCTGGTTAATTGAGATGGTCAGGAGGCAT
GAGGGATGAGGGGTGATATTCCAGGAACACTCGAGGAGGA
ATGTGCTGATGAAAGATTGCTTTTATTTGAGTAACTCCCC
CTTCTTTAATTCAGTAAACGCTCATCAAATATCCAGAGGG
TTATCTGTCCAAGAAACTGCGTATATGCTGTCTTCGTCAG
AGAAGCAGATTTTGATTGCCAAGAGCCATTTTCAGGGGAC
TTAATTTTAAAATGGAATAACAGCTCAAGATGCTGCAAGG
AACTTTTGCCAAAACTCTGGAGCCTATCCAGACACACTTT
GGACAAGCAAGGGGTGAATTTATTTCCTAGTGATCACCAG
CATAGTCCTTACTCTATTGAAAGCACATCATGTTGGAGTG
ATGATGTGTTTCTAGAGGCTTAATTCTGGATGAAACATCT
GGAGGCTAAATCATTTGCTACCATTCTAACTCCATGGAAA
TCTGACATAGGGAGTACAGAGATGAATGAATTCTAGAAGG
CACAGAAGATGTAAAGTTGAGTCTGAGACAGTATTGGAAT
AGGGCAGTGGGCTAAGGGAGACCTTTGCAGGGTCTTTGCA
ATCTGTGTTTGGGGAGTAAGCCACATATGGGTAGCCACAT
TTCACACACTGGCACTAGCAAAACATAGCCAAGGGCAATA
GATGACTTCATCTTATGCCATATTTTCTGGGAGCAGGAGG
CAGTAGAGCGTGTTTTTTAGGGAAGGCAATTGTATGACTC
CTGTGCCTGAAGCAACAAATTCTACTGGTTGGAAGGAGGG
CAACTCTGGGAGGACATGTTTTAGGGGAGAGCAAGAAAGG
ACCCAGTTGCTTCTCAGGCAGCCTGAGGTTATCTTGAGAG
CCCAGGGTTCTTTCTCCCTTAAGAATCCAGAACAAGAGAT
TTAAAAATAATATTTTTAAATATTCCTACATCCAAAGGAT
TTCTGCTTTTGGAGGCAGATAGCCTACTTTCGTGTCCTCC
AAACAAAGCCAGTATAAATACCCAGGATACTCCTGAATTA
ATTTTATTATTTTGGTGTGCTGAATTTGTCATTTAGTTTT
CCAAGTCTGTGAGAGAGGTTTTATGATCCCCATTTTACAG
ATGAGGACATTAAGACTCAGAGAGATTCAGGAACTTGTCA
AAACCTCTCAACCATGATGTGGCAGGGCAGGGACTAAAGC
CCAGATCCATGCACTGCCCTACCCCTGCCCCATGTTGCCT
TTCCTATCTCGAGCGAGGCTCTTATACTGAAAGCCACCTC
TAGGGATTGCAAAGTTGACAACCTTTGACAAATGCAAAAG
GAGAATTTCCTTTTGTTTTTTAATTTGATAAGATACTAAT
AAGTGCTCCACTGCTGACCTGGAGTATTTGTTGAAATGTT
TTTCAAATCCTTTTCTTTCTTGCTTGCTTCCCTCCCTCCA
TCCCTTCCTTCCTTCCTTCCTTTGTTCTTCCTTCCTTCCA
CAAATGCACTCTGAAGGGGTATTACATGGATGGGGTGATG
TCAGGCACTGTGGAAGTCACAAAGATAAATGAGACTCAGA
TTCTTCCCTCAGAGAGTGTACAAGGTAGTATTTGATTGCA
AAAAGGCATGTTACAAGTAGACTATAATAAAGGCCAACCA
CTCCAAGAGTGCCTCCATCGCCCTTACTGGGATCTACCCT
TTATTTGTTTGTTTGTTTGTTTTTGTTCTGTCACCCACCA
ACAGCAAGCTCCCTGTGAGCAGGAACGCATCCCTCCTATT
TGCCATTGAATTCTCAGGGCCTGAACAGAACCTGGCACAT
AGTTGGTGCTCAATAAATATTTGTTGGATAAATAAATAAA
TGAGAAATTGATCCTTAGTGGGATCTCCTGGGAAGTTTCA
AGGTGAAAGTATCATTTGAACTGGGCCTTAATGAAGAGGT
AGAGTTTTTATAGGCAGGCATGGGAGCTATGCACATTCCA
GACAGAATGTGAAGAGTATGGAGACAGACGAGAAAAGCTG
GCATGTGTGTGAAGGACACTGAGTTTGGCTGAAGTGTAAG
GAGTGGGTGCAGGAGGGAAGTTAGGTTGAGGCTATATCAT
GGAGGTCCCAAATGGCAATTGTTTGCTCAGCTGGCAAAAG
AAAACCATTTAAGTTTCTGTAGAAGGGAGAGGCTGGCTGG
AGCTGTGGGTGAGTGTGATGATCTGGTAGTGACACTTTGT
GTTAGAGTTGGGAGAGAAAGGAGGGGAGGTTGGTGCGCAT
GCTGGGTGTGGTGGCAAGAGCCCATGTGAGGGGGACAAGG
GCCTTAACTAGACAGAAGTTGCAGGACTATGAAGAGGAGG
GCTCTTCACAGCCAGATATTCAGGTCTCGGGAACTCACTG
AATGTGGAAGCTGTTGGATAGCGAGACATTAAAGATGATG
TTGATGTTCCCAGCTCAGATACCTGGAGAAGAGAAAGGGA
AGTCAGAGTTAGGCTGAGAGGAGGAGAGGAAAGGAGAGGT
GTGTTTGGTTTGTGCATCTTGAGTTTGAGTGCCCAGTGGG
ATGCCTAGTGAAAATGTCCAGCCAGTTGTCAGAATGTCAG
AGGTAAGGAGTGTGGCCCAACAAGGCCTTCTAATCACTGA
GCCAAAAATAGTTAATGAAACAGAGCTGGGAAGCCTGTTA
AGGCAACCCACAGGATTACAGGCTGCAGAGCATTAGCCTT
TGAAGAGAACTTGGAGTTCACTCCCCAGCCTCTGCACAGA
AGGGGAATCTGAGGCCTAAAGAAGTTGGATGGCTTGTCCA
GTTTACATAGCCAATTTGACCTCCCAAATTATTATAGGAG
GTCAATTAACTTTTAGGTGATTGAAATATTGAAATAGAAA
AGCTCCTCACTTTCATCTCTCTAAGGGCAAAGCTGGTTAG
AGTACTGTACCAAAGAAATTTCCAAAATCCATCTCTCTAA
GGGCAAAGCTGGTTAGAGTCCTGTACCAATGAAATTTCCA
AAGTCCATCTCTCAAAGGGCAAAGCTGGTTAGAGTACTGT
ACCAATGAAATTTCCAAAGTCCATCTCTCTAAGGGCAAAG
CTGGTTAGAGTACTATACCAATGCAATTTCCAGGATCCAT
CTCTCAAAGGGTAAAGCTGGTTAGAGTACTGTACCAATGA
AATTTTCAAAGTCCATCTCTCTAGGGGCAAAGCTGGTTAG
AGTACTATACCAATGAAATTTCCAGGATCCATCTCTCAAA
GGGCAAAGCTGGTTAGAGTACTGTACCAATGAAATTTCCA
GAATTGTCTCTGTTGGTAAACTTAGCTGCCACCCAAATGA
GAGCAGGGGTCTAAGGAATCAGGTGCAGGGTGGCTGATGG
CTTGGATTTTATTGGTTTTTTGTTTTTGGTATGTTTTTGT
CTTCTGGGGTCTCCTGTATATAGCACTCCGTGAAGGCCAT
AGCTATGGAAGATTAATCTGTTTTCAGTCTTCAATTTATA
GCCTCTCACTGAGAAAATGTTTCTAAACTCCTGGGAGATG
GAGGGCAGGAAGAAAAGCAAGGCTTTTACTGGACCTTAAA
TTATTTTCTTTTTCACCTAAAGGACATGTGTCCAATTACA
AACTACAGGACTTTTAAGAAAAGCAAACAAAACCCCAACT
ACATAGCAAAGGTCATCCAGCCTGCGGAGTGAATGATTAA
CTTTTGTGAAAGTGATTTTTTTTAGGATTTTTTAGAGAGT
TCAAAGGTACAACTGGAAAATGTTAGCCCAGGGCAATTTT
AAGAACACCTTTCTCTACCATCCGGCACACTACAAGCTCC
ACACATTCCACCTTCAGGGAAGGACCTTGACCCATGTCCA
TGTTGGAGAATGTCTTCTATGTCAAGGTCAGGGAACAGCA
CCCACAGAGGGTGCCTCTGGGTCCCTCTCTGCTCAACTCC
CTCTCTCTTGGTTCCTGCGGGGCTCATTGGGTTGTAGGGC
CCAGGGGAAAGACTGAGTCTTCCTCCTGGACTTCTGGTCC
TGGTAGGCTGTGCCTTCATGTCTCTCCTGTCACCTGCACT
GTAAGGAATTCATTATGACAAATGCATAAAGAATATGGAT
CTGTCCACTCCAGCCCATGACCTTGGGCAAGTTCTTTTTC
TCTGTAAGCCTCCAAGTGTTCATTGGCAAAATGGGTTTAT
GCTGCCTCCCTACTCCAAAGGAGTGCCGTGGGGATTAAAT
GAGATAAAACGCAAAGCCCCCAAAATATGTGCCAGGCACA
TAGGCAGTATCTGCAAATCTGGTGTCCTGTCCTTTCCTTT
CCTGGAGCATTCTGACCCATCCACCCTCTTTATGACCTTC
CTACCTTGACGCCTGGCCTGGGGGTGATGGAGCGCTTAAC
TTCCCCTTCCCTTCCCTTTCCTTTCCTTTCCCCGTGGGCA
TTAGTCTAAGGAAAAGAAGTCCATAAGAACACACAGCATC
ATTCTTCTGTCTTCCACAGCCCCTTTATCTTGCAGGGAAG
GAGGCTGGGCGCCCTGCAGCAGCACAGATATGTCCAGATG
AGCCAGTATCTATACTGGGGTAGCTGTCCACCCCCCGTCC
CGACCCCCAGTCCTAGGCAATAAAAGAGGCCCACTGAAAA
GAGGACCCAAGGAGCTGGGCGGAGCCTGTGGATCAGAGCC
CCCTCGCTGGGCACTGGGTGGGCTGAGGGTTACCCCCAGG
CTGCAGAGCGCGTGTGGAGGCCGCCGTCAGCGCGTCCTCC
GCCTCCCGAGGGCTGGCGTGGGCGGAGGCGGCGGGGCTGC
GGATCTCGGGAACCGCAGTGTCCCAGTCTGCTCTCTGGGG
CGGGCTCTGCCTTCAGCGGGAGGAATTTCCCCAGCCCTTC
CCCGCTCGGCGCCGCGAGGAGCCGCGGGCGCCCCCTGCCG
CTTGCGAGCCGCGGCGCGCAAGGCGGCCTCTTGTTAGACC
CTAGTCCTGTGCGTCTTCCCCTCCAGCCTCAGCCCCACGC
GAGCCGGGGCGTCCGCTCCTCTCTCTCTTGCTCCTCCCTG
CTCCTTCAAGAGCCCGCGTCCTGGTCACAGAGAGCACAAG
TCACATATGGCAGCCCCTGGACAGAGAGAGTCAATGACAG
AGAGTCTTCTTGACGCCCCTCACATCTCACCGTGGGGCAA
AGGAGAATATCCTGGAAAGAGGCAGGAGAGAGCAGGAGAG
AGGGGCCGGGGCCCCCATGGAGGGGCTGTGACAGCAGGAG
ACGACAGGAGCCCAGGCTCTGCTTCCTTTGTACACCAGGC
CACCAAAGGACCCAGACTGTGCCTGTCCCTACACCGTTGC
AGCCTTCCTTGCTCAGACCTAAACCACACTTTGGGTAACT
CTGTAGTAAGCACCCCAGTGTGTGGAGTGCTCAACCTAAT
ATCCCTCTATCTCTCCTATGGAGAGAGGTTACATTTTGCA
TTAGAAGCAAGAATCCTGCTCAGGTGGTGAAGGTGAATTT
TTCATTTGCAGTAACATTCTCTCTCACAGAGAGCACTGCT
CACTGCGGCCTTTGTATTCTGAGCATTCGTAGGTCGGTCC
TCACAGGAGATTCATAGGTTACAAAGTCTGAGAACATAAG
ATACATGCTCACGAAAGCAAGTTACACCGCCAAAAATAAA
GCTGGTTGAATGAGAGGAAATGAATGGTCTAGACTCAGAG
ACAAAGAGAACCAAGACTACTGTTTGTCTCCGTGCTTGGC
AGGAAGGGAGGGTGAAAGCCTGAACTCTTTTCTGATGTGC
TTTGTTTAAAGGCAGTGTGTGTGTGTGTGTGTGTGTGTGT
GTTGCTCACACAGTCTACATGTTGCACGTTGGAGCTCAGT
TAAGCTAGGCATGTCCAGCAAACACCTGCTACAAAGTATG
CACCAGTGCCCACAGTTGTCAGCGGCTGCCGTGATGAGCT
GCCAGGCTGGCCCCTCTGCAGCATGAGTGTGCATTCTCAA
GCTCTGCTGCATCAAGCTGTGTTCTGCACAGTGAGGAGAG
CCAGGCCCTTCTGGGAAAACAGGCTTCTGGAGCCACAGGC
AATTTTTCTGTCCCTAAAACTAAAGATGTGGGATTCTTCA
AACTCTCAAAATGTTATTTTGTAGAGGAAAGAGCCTGGCC
TGAGAACTAGAAGACCTGGGTTCAAATCCAAGCCCTGCCA
CAAAGCAGATACATGTTATGGAAAAAAATCATTTATTCAT
CCATTCCTTCATGTAATTATCTATTTAACAACTATTCATT
GAGCTCTTTCCCACTGAGCATTGTTCCAAGTGCAGGAGAT
ATAATACAACAGTGAACAAGATAAGCTCTTTCCCTGCATA
GAGTTTATATTGTAATAGGGGAACCTGCAAACCACTATGG
GGAGAGTGAAGTATGGTGCAGGGCAGAGTGCTGAGGGGCT
AGCTGTGTTAGGCTGGTCGGGGAGGGTTGGGACATGTCAG
CATATGGGGCATGGGTTTCTGAGCAAAGCGGGAAACAGGC
CCTGGGCAGGACGGAGCTTGGGTGTTTGAAGCAAAGCAAG
GAAGCCAGTGTGGTATGGTTGGAACAGGGTGAAGGAGTGT
GGTAGGTGGCAAGGAAAGAGAGAATGGCCCAAGTCAGATC
ACATAGTCCTTGTGGGCCTTGGTGGGGAGTTTCACATTTT
TTTCTAAGAGTGATGAGAAGCTATTGGGAGGATGAGAGCA
GGGAAAATAAGCATGATTGGGTTTGCAAGTTGCAGGGGCC
ACCGTTGCTCTTGTGTGGAGAGGACTGGGATGGGGTGGGG
TGGCAAGAGTAGGTCTGCAGCAGTCTGGAAGAGAGAGGCA
TGACCTGGCCTGGGGTGGGCTGACCTGCAGGGTATGAGGA
AGCCTACCTGGACTACATTGAGAAAGGAGAGCCAAGTTAT
GTGCTGGTGACTTGAACGTGGTGGGTGGTGGCCTCAAGGC
TAACTCTTGGGTCTCTGGCTGAAGCATGTGGCTGCAGTGA
CACTGTTTACTGAGGCGATGGGAGCTTTGAGAGGGAAAAT
AGAGAGTTCAGCCTGAGACATAATGCATTTGCTTTGAGCA
AATCGTTTTCCCTCCTCTCTTTGGACCTCTGCCTTCGCAT
CTGTAAAATGAAGGGGTTGGCCCAGCTGATAACCAGCATC
TCTTCTGTGGTGATTAGAGCTATTTTTTTTCTAATTTTTC
TGTGTTCTTTCAAATCTACCAATATATTCTGAATTCAGAG
GATAGAAATGATGGAACTGTTTCAATTCTCTTTGAGGGTG
AGGATAAGAGACGAAACAAGCCTGTGTTTCCCGTAAGGGG
TCCCACGGAGGCTGATGTCCTGACAGCCATGAGGGAGACA
GCATGGGAGGAGGGTGAGGCGAGCCAGTCAGGACAGAGGA
CACAGGCGGGGAAGGACGACCCGAAATGTGTGACTGGCCA
CAGTTTGAGTTAAACTTCATTTCCTACACTTCCTATGTTT
GCATTTTAGAAGATTCAAGAGCTTCTGAAAGGAAAACTAT
TTTAGACTTTCAATTACAAACTACCTCAGTTTGTGGTTTA
GTGGAAAGAGAGCTGGCCTGGGAGTCATCACTAACTCTCT
AAAGCCCAATATAGTCATTCAGTCTGTATGGACCTCATCA
TATCCACTCTACATTTTTTTTTTTTAAAGTTTAAACAGTT
TTACTGTATCTTTAAGATAGAAAATTTTGTGATTCTATTG
CCTTAAAGAAAGAACTAATAAATGAAAAGTCCAAGAACTT
GAAGATCTAAAACGAAGCTTTGAAGAAGTATTGCAGACAT
TTTTATTCAACACATATTAATTGTGTACTTACTAATGTGC
CAGGCTCTGTCCTCGGCTCTAAAGATACAACCCTGAAAAT
GCAGATAAAGCCCCTTCTCATGGAGCCTTCACTGTGGTGG
GAGATAGATGGTAACTGGACAGCTGGAAGTCCAGGTGGTG
CTGAGTGCTATGGAGAAGAATAAAGCAGAGGATGGGGTAG
AGCTTATCAAGACTGAGGTGGGGGTGGGGATGGAGCCAGG
GATACTATTTTACGTGGGAAACTCAGGGAAGGTCTCCAGA
GGGAGGGAGCAGCAAGCACAAAAGTCTTGAGGTAGGGCCA
TATTTGGGGTATTCTGAGAAGAGTGAGAAAGCCAATGTGA
CCAGGGATGTGTGTGAGAAACGAGGAAAGGAGAAGATGGT
TGTGGAGAGATCGGGGCTCCAGGTCATCCAGGGCCTTTGG
ACTGTAGTATGAATGAGGCAGGAAGTGATTGGAGGATTGC
GAGCAGATGAGTAACATGACCTGAAAAACTGAAGGAAGGC
CCAAATTCCAAATGAACGTGGGGCAAAAGAATCCCTGGGA
TATCAGACACCATGTCAAGATGCATTAAGCTCTAAAGCAA
TTGGGGATATTTGTTTCAGTAAATGCTTAAAACAAAATTG
TTGGCCCTTGGTGTGCAGCTGGCTGGAAGTTTCATCTGTT
TATCTACTGAAGGGTTGTTGGTTGTCTGTTGTGTGCTACA
CAGTGGGGATTCAATGAGATAAAAGACATAATCTCTACCT
GTTCTACAGACGAGGATGTTGAGGTCTTGCCAAATTTAGT
GAGTTATTGGCTAGTAAGTGGCAGAACTGGAATTCCAGTC
CTGGGTTGTCTGACTCTAGATGGGGGAACCAACACTTGCA
ATCCTGCAGGATATCCAGATGAGGAAAAGCATTTTGAGAA
ATGAAGAGACTTGCCCAAGATCGCCACACTCTAAAGAGCA
GAGCTGGATTTTAAAGGGATGCCTATAGACTATCTGTCAT
GGTGCCATAAGTTGAAATCCCTGGAAGGCAGCTTGGTGAT
AAAGATGCGTAGCAGAATGTTTAGTAGGGAGCGCCCTCAA
CAGCAACCTGTGAAGGCAGAGGAAGGAAGCAGGGTTGAGC
TGAGGAAATAACTGAGCTCTGATGCAAGCCCAACACAGGC
CTTGGCCAATCCTGAGGAAGCTCTACAGCTAAGAACAGGC
CTTCAGAGTTGTCCTGAGTTGGGGTGAGGGGCCTGGGCCT
TTACACACCCACGTTAATCAATCTTTGGGTCTCGCTGCCC
CTAGAAGGGAAGTAATTTTGGCTGAGGCAGTTTTCTTCAG
TGAAGTCATCCTCCAAGAAGAATGACACTGATATCACACT
GGGAAATAAGCCTTTCATTCCATCCAGAGGGACCTGAGCA
GCACATCACAGAGTCTATACATTCTCTCCACCTCCTCACA
TAGACTCTCATAGACTCACGTCCCTGGCCTTTTTCGGGTT
ACAAAAATATCATAGACCCACTTATTATATTTGACCTTTT
AAAACAATTTCTTTAAGGAGGTCTGCTTTAAGGAGTGGGT
GAAAAAAAATCTCTTTAGGCTATGTTTACCATCATATTTT
ATATTTTATGTAAAAAAGACATTAAGAAATGGTTTTTAGT
TTTCATTTTATTCCCACCCCACATTTAGCCAGTCTATTTC
TCTCCTTTCTGTCTTCACTCCTTGGAGGTGGTGGGCAGTG
GAGAAAGTTGTACTCAGGTATTCTAATAGAAGAGCTTCCT
TTGTACAATTAGGGGGAAAAGATAGAAATGTTGCCTTTAA
AGCTACTGATAGCCTGTAGAGTACCAGCCTGAGGAACTTT
ATTAACTACATGATTCTATCTGAGCAAAGTGAGGGGTACT
CACCCTTGGGGGTCACCTCGTTTTGTTGGAACTGCTTGTG
AAGCATCAGGTGGTGGCGTTTCATAGGAACCACCTGCAGT
GCACAGGAAGGCCAGACTGGAGCTGTACATGTGAGCACCC
TTGGAGTGTGGATAGTACTGGAAACCACAGGAGTAGCTAA
AATTGCTAGGCTGAGTGAGTAGAGTCTGAAAAGAAGAGAG
CCCAGGACCAAGCCCTTACAGGAGGATGATAAGATTTAGG
GGAGGGCAGAGAAGGAATCAAAAGAGACTCAGAGGGAGCT
GAAGGAGAAGCAGGGAGTGGTGTCACAAGGACCGAGAAAA
CAGGGATGCAAGGAGGAGGGGTTGACTGCTGAATGCTTCT
AAGAAGTTGTATAAAATTAGGAGCAAGAAGTAGCACTTGA
TTTTGCATATAAGGTGGGAAGAGTTTATGTTTGAATGAAG
TTTCTAGCTGGCTTGAAGTTTTGTTTGAATGAAATTTTCT
GTGTACTCAGCAGTATAGCAGATTAGGCGCTCTGGATGAC
CTCCCAACCGAAAGAGCTAAAATGCTGTTAAATATATGGA
CTCTAAAACCTTTACAAATATGTCTCTGAGGTAGAAGGAA
AAATATCAGGAAGAAAGAAATCCACGGACTCCAAAAATGA
AATAAAACTAAGAACCCTAGATGAGCAGAGAGCAAAACTA
GGTTTTTGGGTTTGCTGATCCTAGAAATCTGGAACATTTC
ATGGTCAGCAGTACTAGTCTAGGGAACAGATGAGAATGTC
TATGACCTGCAAAGGGTAGGGAATCGACTAAGATTCCCCT
GCCTAAATTTGGCCCAAATGCCCATGCCTTCAGAATAAGG
GTGAATGAGGAATAAACCTGCCATAAAGAATGCATCTTGC
TTACCTTGACCTTAGCACAGGAAAGAGGGGGGATACATTC
CCTAATGATTTTTAACCACAAGATAGTTTCAAATGTTTTC
TATCTGGATTTACCTACCTATTGGCCTCAAAAACCACAAA
CATCAAGTTTAATTTAAATGGTCTCGAGTTGGTATGCTCT
TGGGTAAGTAGCAGAATTAAAAGCAAATACTTTTAGATAC
CTCAACTTCAAACCAAATGTCAAACAAATTCCTACTGATA
AAGTTTTAAGGAAAATAAACAGAATTTTCAGATATGGAAT
GTAGAACAATTATGTATATTATATTTAAACAAAAGAGAAT
CTTACAAACATAAGCAGGAACATGAGACCTTAAAGAACAA
ATTGGCAGGTTTAAGAAATAACCAAACAGACTTCCTAAAA
ATGAGAACCAAAACATTAGAAATTTAACATTCAGTGGACA
GATTAAACAATAGATTAGATGCAGCTGAAGAGAGAATTAG
TCAATTGGAAGCTATATCCAAAGAAAGTATTGGGAATGCA
GATCTGAGAGATAAAAAGAAGATGCCAGTTCTAAAAAAAG
AAGGTAAAAGAGAGGGTAGAATGATAAAATGTGTTATACA
TGTAAATTGAGTTTCCTTCTACAATGGAATACTGAGAGAA
TGGGGAAGAGACAATCTTTAAAGTTAAGGGCTGGAAATAC
AGAATTACTGGAAATAGTTCCCCAGATTCAGGAGGCCTAA
TAAATACAAAGAAAAAGAGAAAGAGATACAGAGACAGAGA
GAGAAAGAGTATTAAAAGAGCCTAGATAGAATAACGCAGG
TACTCTACAAAGAAACAACAAATAGTCTAAGACTAACTTG
TAAAAAGCAATAATAGAAGACAGTGAAAAAAAATTGTAAT
ATGCTGAAAAAATTTGTTTTTCAACATAAAATTGAAATTA
CCTTTCAAGAATAAAGGTGAATAAGAACAGTTTCAAACAA
ATAAAAATTGTTTACTCTTATATACTCTCACTATAGAAAA
TGCTAGAGCATCTACTCCAGGCAGAAGGAAAATGATCCCT
AATAGAAAATCCAAGATGCAAGAAAGAATAGCGAGTAAAC
ATAGTGGCTAATATGTGCATAAAATAAGAAATATAAAATA
ATGTAATAAAATATCTATTTTATTTATGTGTATGTGTGTA
GGGGTGTGGCAAATAGGCTAGAATCAAAATCCAGATGACA
ACAGCAGACAATGTGGTAGGGAGAGTGATAGCAGCCAAAG
TCTTCAAGTCCTTGTCATAAAGGAAAATGAAGGTATTGAT
TAGTTTTAGACTTTAATCTACACAATTTAATCTGTATGTG
TAAACAGTCTTGGTAACCATTAAAAGGACAGAGGTAGAGT
ATGGAATTTCCAAGCCAATAAGAAGAAAAACAAATTTAAA
AAGAAGAAACAAACCTCTTAATATTAAAAAGGTGAAAAGT
GGGGGGCAGAAGATTTATGAAATAGGTCAAATAGAAAGTA
AATAATAAGAGAATAAAAATGAATCCATATGTATTGTCAA
TTAGAATAAATATAAAAGGACTAAACATAGAGTCAAAAGA
CCTCAACCATCCGATGGAATTGTTAAAAAATCAGCCATTT
ATAAAGAATGCGGTTATCCACAACATAAATATACAAACAG
AAAGTTAAAGGACGGAAAATATGTACCAGGAAGCTACCAG
CCAAAATAAAGTGATATTATTGTATTAATAACTGACAAAA
ATCAATATTTAGGCAAAATGTTTACAAGAGCTTAAAAGGT
CACTTTATAGTGAAAAAGCTTCAACTTTATAAAAATTCTA
AACCATATATCCCTAATAATATAATCTCAATGTACATTAA
ACACAAGTTTGACAAAACTGTAAACAAAAATTGAAAAGTC
CATTATCATAATGAGACATTTTAAAACAACTCTCTCAGTA
AATGTTAGGAAATACAGTTCCCCCAAAAAATCTATAAAAT
ATAGAAAATTTGAGCACTGCATGATCTAACTGACATGTAT
TAGACATTACATCTAAACTTGTATATCTTCTTTGTATGTA
CATAGAGCAATGAAGTGCTAAGCTAAAAAGCTGGCCTCAA
TTAATATCAAGGGATTGGGGTCATTCAGATCACTTTTTGT
TATTACAATGCAATTTAATGAGAAATCAATAACAGAAATA
TAACTAGGAAACCCAACAGGTTTGGAAACTATTTTCTTAA
AATCAGTGTAGAAACTAGAAAATAAGTAGAACTTAAGACA
ATAAAAAAATACATTATATAAAACCTGTGGAATCGCACTG
AAAGGGCATTTAAAAATTTCTATACTTAGAAGAGAAGGGT
AAGAATTTCTCTTTTTAAATTTTATTTAATTATTTATGTA
TTTTGTTAATACAGAGATGAGGTCACACTATGTTGCCTAG
GCTGGTCTCCAACTCCTGAGTCAAGTGATCCTCCCACCTC
AGCCTCCCAAATTGTTGGGATTACAGGCATGAGAGGGTAA
TTACAGGTGGGTGAATCGCAAGCTCAGGAGTTCGAGACCA
GCCTGACCAACACGGTGAACCCTCATCTCACTAAAAATAC
AAAAACTAGCCAGTCTTGGTGGCGTGCACCTGTAATCCCA
GCTACTCAGGAGGCTGAGGCAGGAGAATTGCTTGAACCCG
GGAGGTGGAGATTGCAGTGAGCCAAGATCACGCCACTGCA
CTCCAGCCTGGGTGACAGAGTGAGACTCTGCCTCCCCACC
CCCCAGAAAAGATTAATACTAAAGTATCTCCTGGCAAATA
AAACTGAAGGTCTAGCCGGTTCTTTACAAGCGTTATACCA
AACTTTCCAGCAAAGAGATTACCCCAATATTATTGGAATA
GAATAGGAGAAATAAGGAACAGTTATATCTCCTAAAAGCC
ATAGCTATAAAATTCTAGAGAACAATATAGGAGCACTCCC
GTGACCTGAAAAGAGAGAAGGATTCCTTAAACAAGGTGCA
AAATGTGCTCCGTTATAATGGAGAAAGTAGCTGAAAATCC
ACCCATATTAAAATGGAGAATTTAGATTGGTGTAATCACT
TTGGAAATATTTTGACAATATTTAATAAATTTAAACATTT
ATGTATTCTGCAAACCTACATTTTATTCTTATGTGTATAC
CCTTAAAAGACTTGTGTGCATCTGAAGATGTATAAGAATG
AGCATAAAAACATCATTCTAATCACGAAAACTAGAAACAA
TGCAAATGTCCAATTACAATAACAATAATATATAAAGTGT
AGCAGCAGATTCCCACAGTGGAATGTTATTTATCAGTGAA
AAGGAATAAACGACTGCTACATGAAGACACATGGGAGTCT
CAAAAGCATAAAAAACAATCTCAAAAGATTGTTTCTCTGT
GGCCATGAGAAACAATCACAGAAGACTTTATATAGTATGA
TTTCCTGTATGTAAAGCCTTTAGATAAATGAAACAGTCAA
AACTAAAAACACAATTTGGGATGCATGCAGATCATATTTT
GTTGATGCTAAGCCATGTCTCTTTTTTTGACATTTCAAAC
ACTTTTCAAAATTGAGATTCATTTTGTAACCAAAATTTTG
TAACCAAACCATTCATTTTGTAAGTCTCTTTCTTAGAGTT
GAAATAATAATGCATCTTACAATGCTGGGAGCTTAAGTTC
AATGAAATATGGTAGGAAGTAGAACTATAAAGAAAAGCAT
GAGAATGATTAACATAAAATTTGGGACACCTATGATTACG
TATGTCTGGGAGGGAGGAGGCTACGGGAAGGAAGGGGAAG
CAAGGAGAATTCTATATACTGACAATGTGCTATTTTTCAA
CAAGGTACGGCATATTGGTGTTATTATTATTATTATTGTT
ATTTTGAGGCAGGGTCTCACTCTATTGCCCAGGCTGGAGT
GGCACAATCTCGGCTCACTGCAACCTCTGCCTCCCGGGTT
CAAGCTATTCTCCCACCTCAGCCTCCCCGAATAGCTGGGA
CTACAGGAGTGCACCACCACGCTTGGCTAATTTTTTATAT
TTTTGGTAGAGATGGGGCTTTGCCATGTTGAACAGGCTGG
TCTCACACTCCTGGCCTCATGTGGCCCCCACCCCCACCTC
AGCCTCCCAAAGTGCTGGGATTACAAATGTGAGCCACCGC
GCTCAGCCTGCTTTGTTATTATTCTTTAAATAGGTTAGTT
TCTCACATGTATAAATATATTTCACAATTTTTTAAAAAAA
GAGTGAATGAGGCGAGTAGGTGGAGACACACATATAGTAA
CTCAGGAAGCTGGACAGTAAAGGGGAGAAGAGAGTGAGGC
AGCCATTGCGGGAAGATGTGGAGGAAACTACAGGAAATAA
ATAGAAAGACTGAAGAGCTGGGAGGCATCCAAGCTGTCAC
ATGTGGAGAAATTGGCCCTTCAGGGAGATACCTTCTATAT
TTTAGCAAGAGGGACAAAAGGGAGAATGGGCTTACAGAAT
TTGCAGTGAAATTTTCTCATCTTTCCCCTGTGATGGTTTA
TATTTTCTTTACAAAGAATTTATCTATGGGCTGGTATAGT
TACCAGGAATGGCAGAGATGGGCAAATGGTATGAGGTGGT
AGGCATCTGAAAGGAAAACGTGTGTTCAGCAGTTATCCCA
TGCCAGGTACTCAACTAAGAGCCTTTTGCATCCATCATTC
CATTCGTTGCTCTCATTAACACTACGAGGTATATAGTCTT
TCATGATGTCTGTAACAGTTTCCTAGGGCCATAGGAAAAT
AACAAAATCCCACAGACTCAGTGACTTAAATAACAGAAAT
GTATTTTCTGCCAGTACTGGAGGCTTGTGATCCAAGAGCA
GGTGTGGGCAGGTTGGTTTCTCCTGAGGCCTTTCTCCTTA
GTCTGTGGGTGGCTGCCCTCTGCGCGTGCACATCCCTGGC
ATTTCCCTGTGTGCTAAATCTCCTCTCCTTTAAGGACACC
CATCAGACTGAATCAGCTAAAGTCCTCATTTTAACTTAAT
CACCTCTTCAAATACAGTCACATTCTGAGGTGCTGGGGGT
TGGAGCTTGAACTTATGAATTGCGGGGGACACAATTCTGG
CCATCACAATGCCCATTTTGGAGAGAAGGATCTAGAGACA
CAGAAAGATCAAACAGCTTGCAGCTCCTCAGCATCAGAAC
TGGGATGCAGACGCAGGCAGGTCAACTGCGGTGACTGAAC
ACCAACCATTCCTCCACACATCTAGTTTTGGGCCTGGAAG
AGTGAAGACGGATGGAAAGGTCTTTTGAAGAATTAAAAAA
AAAAAAAAAGAACAGAATAAAGAAATAATATTCTCAGGCT
TTTCTGAGTTGTGCAATCTGTCCCAGGAAACAGAATGGAG
CTGAATGCCCCAGGAGCCAGGATGGACGGTCCTCTCATAG
GCTCCCTTTTAAAATCTGGGCTTTAAGGAGAAAGATGTAA
ATCTCGGTTAAAAGGGCAGGAAAGGTCAACAACTTAGCAT
GAGCTGAAATCCACTGATCCCTGCTCTGGAGGGACCAGGT
GTTAAGTTATGGGCTGAGAAGGGTGACACCTGCTGGGCAC
CGAGGACAAGAATAGGTGGGACCTGGCTCCTGTCATATGT
GGTCCCTTGCTGCCCTCTTCTGGCAAGAATTGGGAATACG
CAGGAAGCTGCAGGTAGCCCCACTTCCTCCAAAACCCACA
AATCTCCTGGGAAAGACGGAAAGAATCTACTGGAATCAAA
GTGTGGCGCACGTCAGTTCCTCCCTCTCCACACACATACA
CATATATTGAACCAATGTTATAGTCAATTTTCACTTTTTA
GCATTCTGTGAGTGTGTAGCCGTTTTAAAAGTTGCTTAAG
ATGGTTTTTTGTTTTGTTTTGGTTTTGCTTTTTTTTTTTT
TGAGACAGAGTCTCGCTCTGTCTCCCATGCTGCTGGAGTG
CACTACAAGCTCTGCCTCCCGGGTACAAGCGATTCTCCTG
CCACAGCCTCCCAAGTAGCTGGGATTACAGGTGCACACCA
CCATGCCTGTCTATTTTTGCATTTTTAGTAGAGACGGGAT
TTCACCATGTTGGCCAGGCTGGTCTCGAACTCCTGGCCTC
AAAGGATCCGCCCACTTAGGCCTCCCAAAGTGCTGGGATT
ACAGGCGTCAGCCACCCTGCCCGGCCAAGGTTGAATTTAA
AAACTTATTACATTTGCCACCTTTTCAAAGATGATGTTTC
TTAAGGTACAAGAATATGAGAATTAAAATACAAGTTTTGA
TGATTTAACAAAATGCTAGTTTGTTCATCATTTCATATGC
TCTTTTTTTATTTTTTATTTTTTTAGAGACAGGGTCTCCC
TCCCGGTGACTCCGTCACCCAGGCTGGAGTGCAGTGGTAC
GATCAAAGCTCACTGCAGCCTCAAACTCCTGGTCTCTATC
CTCTCATCTCAGCCTCCTGAGCACCACATCTGGCTTATTT
TTAAATTTTTTGTAGAGATGGGGTGTCAGTGTCTGGCTAT
GTTGCCCAGGCTGGTCTTGAATTCCTGGTCTCAAGTGACC
CTCCTGTCTCAGCCTCCCACAGAGCTGGGATTACAGGCAT
GAGCCACTGCACCAGGCCTTTATGTTTTCAAAAATTGTAA
ACTCATTGTTGGTTTGGAAATACTTGTTTTCAATATTTTA
AAAATCACTATTTGTTATGCGATAGCCTAGGGATCCCACC
ATTTGGTTGCAGTACTTTTGAAAAATAATCATTTTTATTT
TCAAATGTGAATTTTCATCAAAACAAAACCAGTAGCTCAT
GTTTTAGAAATTTATCTTTGGTATAGATATGTGGGCAAAA
ACATTCCAAAGTAATAAAGGAGCCCCTTGAGTTGAGAAGC
ATTACGTAAACGCCAGAAAAAAACCATTGATCTCACCGAG
AACTCCTAGAATTCCTGATCAGTTGTGCCACACAGAATAG
GCTGCCTTGTGTGCCTCTGTGAAATTCCAAATGGGTGGCT
ACAGAGCTCCTGGCTCATGTGTGAGTCCCCAGACCTTCTT
CATGCAGTTACCAGAACAATTGTTTAAAATGCAATCAGAT
CATGATACTCCTCTGCTTCTGGAGAAGCCAAATGTCACAC
CTTTGATCTTAGAATAAAATACTGATTCCTTCCTGGCTTT
ACAAGGCCAGGTGCTCTGACTCATGCCAGCCCCACCAGGC
CTGCTTTGGTCACTTTTCCTTCTCCTTCAGCTATTTGCAT
TTTCATCCTTTAGGGACCTTTCTGTGGACTCTACTTCAAC
ATTCTGTTTATTTTCTTCGGAGCATTTGCTTCCATCTGTA
ATAACTGTGCATGTTTATCCGTTGTTCATTTCTTGTCTCC
ACCATTAGGTGGCATCCCCAGGGGGAGGTCCTCATCCACT
TTGCTCTTTGCTGTGTTCCCAGTGCCTAATGAGCATTATT
TGTCAATGAGTGAGTGAGTGAATGAAGTGAGCAAAGGAAC
ACAATGAGTGGTGACAGACACCTAAGGTCACTCCACGCAG
ATCATAGTACTAGGTTATTTACATAAATATATAAGGAACT
TCCATCCATGGCCCATGGCCTGGGAAGCGAAGAGAGGGCT
ACGGTTGGGATCAGGCCAACAGCCAGCTGTACTTTCATCT
TTGACTTAAACTTGTCATCAAAACCATTCCCCTCCCTGCT
TAGAGAATACCAGGGAAGCAGACAGAACCTCAGGAGCCAC
TGACCCACATGCTAAGGAAGCTGGAAGGCAGCAAGGAAGC
ACAGGCTTGCTAACTCAACAGGTGCAATTTTGCATCAGTG
CTGTGGGTACCGATCCAGGATGCAAACACCAGCTGCTCAA
CCAACAGGAACACTTTGTGTTGATCCAGTGTCCTCCCCTT
GAAAAGGTGCCAGCACAGTCTCATAGGCACACAGCCCTGC
TCAGAGGTAGGCACGTTAACATTCCCATTTTAAAAATGAC
AGGAGAATGCACCCATGATCGGTGGGCTGGGCACAGTATT
GGCCAGCAGGCTCGTGTCTTCCAGGGGTTCTGTCTCCATT
TTCACTGTGAGACAATCAGAGCCTGAACAAGGGAAACTAA
GTTCAGAACTGTCACCAGTTCTAAATCTGTGCCTGAGGAA
GCCTGATGAGGGCCGTCTCCAGGAGAGGTAGCTAGGGTGG
AAATGCTTGCTGGGCTCCAGGGAGGCCTGGGCCAGACAGC
CTGGGGCACAGTTTCCTCCCTCCCTGCTGAAGTGTTACTG
GTTTGATGTAATTTCCACTGCCATTCATGGCCTTTCTCCT
AGGCAGGATCCTGGCACCTGACTGAGGAACCATCCAAAGA
ACAAGGTTAAGCCAGAATAAAATGTCCAAGAGCCTCCCAG
GCTGGGGCAGCCATCAGGGCGGGCTGATCTGGGGGTTCTT
CAGGAAGGTGGCCAGTTTTTGGGCCACAGCGTCCATTTCG
ATGGGGTTGGTGCACTGAAAGAGGTTGCTGTTCCGGACGA
AATAGTGTTTCAGGAAGTGCTGGCTCACGCACTTGTGCAA
TTTCCTCACCAGGCGCAGAAACGCTTTGCTGAAGACCTTC
CAGTCTTTAAAGTGGGGATATTTCTCGCAGGTCCAAAAGA
GCACAGTCTGTGGAAGGAAGAAGTGCTGTCAGACATTGTT
TTAGGCAATGGAGGAGGATATCTGAAAACAATTATTGAGT
TTATGTGGCCTTGGAAGGAGGGAGAAAAGAGTTGCCTGGG
CAGACTGGATCTACCATGAATTCACAATCCCCAACTTCAG
GTGGGCCTTCAGTTTACAAGTTGGTCTCCTGCACCTCTTC
CCGAATCTCCTCCAACATTTCCAATGGTCACCACTCCAGG
CAATGTCTTTGCCTCCTACTTTATGGAGAAAATGGAACCC
CTCATCCTCCCAAACCAGACAGATCTTGCCTACTGCAGCA
CCCTCCTTTCTTCCTCCCTGCTTCTGCCTCTTCTGCCCGT
GGGGCGATCCCTCCACAGGGTCCTGGATGCCATCTTCCAG
GAACTGTATATGACAGATTACCCTCTTCCTCAACTGCTTT
TCACAAGTTGAAAGCTCTCCTGCCACCCCAGCGCCACATC
TGCCTCCTGCCCTCACTCTTCCCTCTGCAAATCCAGGTTT
CTCCAGAGAGTCAGCTCTATTGTTTGTCGTCATTTCCTCC
TCCCGTTTCTCAACTCAGTCCGCTCCAAGATGGATTCTTC
TCTCATTAATCCTCAAAGGCTCCTCTCTTCAAGGCCCAGT
GATCTCCATGTTTCTCAATCCAACAGGCCTTTGTCAGCCT
GCACCTTACCTGACCTTTCAGCGGACCTGGTTCTCTCGCC
CACACCCTCCCTCCTGAGCCATCCTTCACTTGACTTCCAA
GCAATCGACTCTCTGGGTTTTCTCCTAGCATTACAGCGCC
TCCTTGGCAGGCTTCTACTCCTTGGCCTGCCTTTGAGAGG
TGGAGTTTCTGGAGGCTCAGTTCTAGGCCCTCTTCTCCTC
TCACTGTACATTCATTCCTCAGCTCTGTGTTCCCTCCACA
ACAGCAGCTCTAATTCTCACTACAAATCAATGACTTGCAA
ATTTGTGTTTCCAGCCCAGACTTCTCCTCTGACCTCCTTA
CCGTGTATCTCTTGAGTATCTGAAAGTTATCTCAGTCCCA
ACATGTCCAAACTGAACCCCTGCTCTTCCTGCACAAACCT
GATCTGCCTCCAGAGTTGCTTAACTAGCTAGTTGTGCAAC
ATGCAAACCTAGGAGTCATCCTTCTCCCTTACCGCCCCCA
GTCAAGTCCTGCAATCCTCTTGCCTGAGTATTTCTCGAGT
CTACCCATTTACCTTCACCTCGACTATTATTCTACCATCT
CCCTCCACACTGCCTCCACATCTCACTGGACCTCTGCAGT
AGCCATCTCATCAGCCCATCCCTGTTCTTGCCACCATCCA
GACTATCACCATCCACACTGCTGCCAATATACATCTACTT
CCCTTCTCATCTAAAATACTTCAAGCTCTTCCCATTGTTT
GTTAGCTAAAAACATCATCCTTAACATGGTGTGGTTTATA
AGATTTGGTCCCTGCCTTCCTTTCCAGACCCATCTTGACC
CGTATCCTCCCTTGCTGTCTTCATGTAGCCACACCAGCTA
TTTCATGCTCCATTCTACCACAGGGCCTTTGCACCTCCTG
CTTCAGCTGCATAGGACAAACTTCTTTCCCTTATTTGTCC
ATCAGATCAAATTTCCCTAGTACAGCCACTGCACACTCTC
TTAGCCATGTACTTCTCATATGAAGCAGCAACAACTGTAG
TAGTTTTTATATTTATGTGATTGATTGTATCATTTCCCCT
ACTGGATTATAAACTTTATGAGAACAGTGAATGATGCCTA
TTTTTATTCACTATTAAGCTATCCAGTACCCAGCAGAGGC
TAGCCCATGATAGGAAGTCAATAAACATTTATTGAATAAG
TGAATTAATGAATTATCCATTCATGTTATGGTTTAGATAT
TGAGTATTTTTATACAGTCTTTATTTTTTAGAGCAGTTGT
AAGTTCATAGCAACTATGTATTTAGATTATATGATTATGA
ATAAATGAGTTAGAGATAATTTCATGCAAGTGAAGATAAC
CTAGATACCAGAAAAAAATGTTAATTCCTCTTGTTAATTA
AGCTTTTATCATCCTAAGCAAACTGGGGCAGTTAAGCTCA
TTATAAGCAAGCCAATGTACTTTGAGTGGGTTTTAGGAAT
AAATAAGTCAATAAAAGATAAGCTTTTCCTTCATATGAAA
CAGTCTTGGGGCAGAGCCTTTTTGACAGTGTAAGAGAGTG
TCAGACTTAAGGTGAGGCGAGGCTGAGTGCCACAGCTTCC
TAATGCTGTTTTGCAACCCAGCCTCTTCCACTTTCCCCAG
AATGAAGACTTGGCAAGGATCCAGCAGACTCAAGTCATCA
TCTGGGATGGTGTCTAACACCACGTTTGTCACCAGCCACA
TTCATTTCAAGGGTGAGGATGCCTAAATGGGAGATAATTC
TGTCTGTGGACTAAGGATGGAAGACCAGAGAAAAAGGCAG
TTAGCACTTTCTGTTTATCTTACTCCAGAAAGAGCCCCCT
TAAAAAAAAAATGCCCATCCTTGAGGATGCCCAATTCTAT
TGTGCCATGCAGGTGGGTCAGGGAGGACTGAAACAGAATC
CTTAAGGAGGTGCCTTAAAATCCACTAGGTGACTTAGGAA
CTATCAGAATAGAAGTCAGCCCTTGTGGGGAGTACAGATT
TGCAAGCAGCTATGGGTTGGGAGATTCATGGTGGCCCCAT
TCAGTCATGCCTGAAATATTCATGTCACTGAATGGTATTT
CCATCCATCTTAATTGAGAGGTAATGAAGTCAATCGTTAA
GGTTATGAGGTTTTGATATGAGATGGACTTGAGTTTGCAT
CTCAGCTCTGCCTCTTCTAGTGTGGCCTGTATAAAGGAAA
GCAAGAGAAGCTAAATCCACAGAACAAATCAAAGTATCTT
CTGCAAGCACATGCCCTCCATCCAGGAGAACAGCCTGCGT
GTTTTTAGGGGAGTGTGCTTGGGACACGTTGAGAATATTG
GAACTCCAGAGAAAAGCCCCAGTGCATGTGAATGAGATGT
TAACAGATTCTTCCGCAAGTCAAAATGGATAGGTTATCAG
AAAGATAAGAAGGTGAAGCAAAGATTAGTGATTTTGTGCA
AAAAAGAAAAGTTGAGCAAGATATGAAGCCACTCATTCAT
TTGCTCTACAAATATTTAATGTGCTACTTTGTACAAAGCA
TTGGGAGAGATACTGGGGGTGTTATTCATCCTTCTCCCAG
TGAACAAGAGTGCTGAGCAAGGTCAGCATGCTAGCTGGAC
AAGACCAATGTGGTATCTGTCCTTCAAGAAGTTACTTTAG
AGCAGATGGAGTAACATGGGGCAAGAAGAGAGTTTTGTCT
ATCGAATGAGAGAAGGAACAGGTATATGAGGAAGGCACCT
CACAGATAGGTGACTGCCCCAGGGACCTGTGCTTACCTGA
GTGGAAAGGCAGTCCATCCTTTCTGGAGCCAGAGAGGAGG
GCTGAAGCTCCTAGACCCACACTAGCTAGGCTGGCTGGGG
TGTCCTGCAAGAGTCTCCTACCTCCCTACCCCAGCAGGCT
GCACAGAACTGCTACATGAGAGTCCGCTTCACTCTGTGTG
GTCCACAATTTGAGAAAGAGGGAGTCGGGAGGGTGGTCAA
AGGCCCCCTTCCCAGGGAGGCCCCCCTAACTGCCCAGTCC
AGGTCAGGCTCTGCTGCTTTGAGCCTTCACAGAGCCATGC
TCCTCCCGTTCCAGTGCTTCTTCGCTGTGTGATTGTACAT
GCACCCACTGGCTTGCCTTACCCATGTCTATCTCCCATGC
TAGACCAGAAGTGACAGAGTGAGGAACCACATCTGTGTCT
GTTCACCTTTGTGCTGACAGGGGTTGAGCCCACAGCAGGT
ACTGGGGCAGGCCTCTGGCCCAGAGTAATCTCAATAGACA
CTTGCTGAATGAGTGAGTGAAGGCGTCAATGGATGTGTAC
TGTTGGGTTTAGGGCAAGGAGAGGCAGGTGCTGGCAGAGC
AAGGGAAAATCCTTGCCTGGTGATTTGGACCCTGGAAAGA
GGCGTGTGGCAGTACGTGTGTGGTAACCTCTGTGTTGCAT
TTCCTGGTTCCCTCTGTGTTAGTGGGTCTGTGTGCATGAG
GAAGCAGTGGGTTCTAAGACTGGCACAAACATAAAGCCAT
CAAAGTGTGAGGCACAAATCACATTTTGTAATGTATTTCT
GAACCTCAGCAGGGTTTCTGGCACCTAGTGGGCACTCAGG
TTGGTTTGGTGGTAAAATAAAAGTGAGAGGGGAGGAAAAG
TGGGAGAGAAGAGAATTGGAAAAGGGAAGGAAGGGAGGAA
ATTTTACCCTGGACGGGGGTGTTGTGGACTCCCATATGGT
GCTAGCTTACATATTTCCATAATAAGTAGGCATTTGTTGG
ACGGCAAATGCAGATACTAGAGCCTCATTTTTCACACACG
CCAGCCCTACTGAGTGGCTCTGGCCAGGCCCTAAAGAGGC
CACAGGGAGAATGATCTACCCAAAGCTGCCCCTGGGCCTT
CTCCCACCTGCCGCACACTCACCTGCAGATGGTGGGATGT
GATGACCGGCCTGTTCCCTGGGCACCAGACGTCCTCCTTC
AGCTGCCTCATGACCTGAAAACACTTCCTACGGCAGCCCC
CATCCTCATCCAGCTGTTCTAGCAACACCTGCTCAGCACG
GAGGAAGCTCATCTGCCAGTGATAATTTGAACACGGCAAC
AAGTTAAACCCAAACGACTGGAAGAAAGAGAAAGACATTG
GGAAATGAGAACAATGCTCACTGGTGTAGAAAGCCATTTC
TGAAGCAGTCCGCTGGTCTGGGGAACTTGTCACCAGGCAG
ACAGCACATCCTATGTGGGGATGAAAAGGGGGTGTCAGGG
AGACCACAAGCCACTTTGGATGTGGACAGTTAGAAGGTGG
TACCCACTTCCTCTCCTGCAGCAGTTCTCCAACTTGAGCA
TGCATCAGAATCACATCACCCGGAGGGCTTCTTAAAACAC
ATATTGCTGGGCCCTGTTCAAGGGTGTCATTCAGCAGGTC
CAGAGTGGGGGCCCGGGAAGCTGCATTTCTAACAAGTTCT
CAGGTGACGCTGGTGCAGGGCCCACACTTGGAGAACTATT
GATCTAGTGACACCTCAACTTTCCTTTGAAACCTCTTGGC
AGTCAGTAATGCTGTGACTGGTTAAGCTGTTGGCATCACT
GCTCTGGAGAGCTGGGTCCCGCCCACTGATACCTTGATGC
ACGCCACTCTCTCTTGGGAAGGCCAGCGCTGCAGACATCG
AGGCCAGCGAGCTTTCTCGGACCAGGTGGTGGGGATCTCC
ACTGCGGGGGCCAGCTCCAGTTCCACCTGACATGCAGATG
TTTCCACAGCAATCCAAACGGCAGGGCGGTTTCCGAGCAT
GCTGACCTTACCTGACAGGAAATGACCAAACGGATAAGGA
GAAGAGAAAGGCTCGCACATTACAAGCGTTCAAACAAGAA
ATTTGTGAGCAGTTGCTCTGATCAGCACGTTGCAACTGGT
GTGGCAACATTTCACAATGTCTGTAGCACATCAAGGATCA
CAATGCCTGTAGCAGGTCAAGGTTTTGACATCAAAGCCAG
ATGGTTAGTCACCTAGCCAGCGTCAGAGCATTACTAAGAA
GTCTCATTGCTAGTGGGTTTTTCTTTCTCCCCCAATCCCA
AGGCCTTTGTGGTACCTTTTCTTTTAAATTAATAGATTAT
TTTCAAGAGGCTCAACTGAAAGTAAAAGCCATAGAATAAA
AAGAAAAAGTGTAGTACGTATGCTCCTTGACTTACGATGG
GGTCACATCCCGATAAAGCTGAAAATATTGTAAGTTGAAA
ATGTATTAATACACTGAACCTACCAAACATCATAGCTTAG
CCTAGCCTACCTTCAATGTGCTCAAAACACTTACATTAAC
TTAGAGTTGGACAAAATCATCTAACACAAAGCCTATTTTA
TAATAAAGTGTTGAATATCTCATGGAATTCATTGAATGGT
TGTATGGGTACTCAAAGTATGGGTTCTACTAAACATGTAT
CACTTTTGCACCCTTGTAAAGTAAAAAAAATCATATGTTG
AGCCATGGCAAGTTGGGGACTGTCTGTATTTGCTACTGTA
AAATGAAACCTAACTATTTTTCTATATCCTTCCCCATTCC
ACCCAAATATCTAAATGTTGGTTTTCAGAGTAATGCAAAC
ATAGGGAAGGCTAATGTCATTTTTTTTTTTTCCTTCTTCA
CCTAGATGTTCTGACACTGGCTGGGGACAGTATGAGCCTC
CTTATTTATTCATATGCCTTTGGTGAAATTCGGCTTCACC
TGTCTTTTATCTAGGCCTCAGTCTCTTAGATGGTATTTGT
TTTTACCATCCACTCAGCTAGCCGAGCCTCAGAGGTATCT
ATCATCAGAAACCCCTGTAACCACAAAATACATCAAAGCA
CGTCACAGCCACTGTTTCAGAGGATTGAGTGATTTGAAAG
AAGCCGCCATTGCCTCATTTTCCAACCAGGAAAAGAGAAT
AAGAGAAAACTATGCATCTAGTAGTTTTCCAGCTCACATA
CTATAATTTCCTCATTTCCAATTTGCTCTTTCTTCTTTCA
AAAGATACAGTTTTTGTTTGTTTGTTTGCCTTCATTGCAG
ATAAAGATAGGCAGTCTTGAATAGATCAGGATCTATTCAT
CCTTATTTGCTCATCCCAATTTTTGAAATAGATCAGAATC
TATTATTTTGCATTTCCTTGCACAGAGAAGAAAATGGAAA
CACGTTAATTGTGTTAGGCTTTTCAAAATGGAAACATTCC
CTGGCCAAGGTGGGATAAAGGGCTTGTTGCCTGCATGTCA
TCAGAGCTGCCCAGACAGGAACATGACAACTGGCACTTTA
GCATTATTTACCAAAAGCGTCTCATCAACCTTGCCCAGTC
TGAATCTCTGCTTTGCACTTTCACTATGAATAATGTCACA
CAGCATAAGAGGTGAGTCGATGCTGCAGCCAGCCCACTGG
CCCCCACCCTGCTCTGCAGCTGGCTCTGCTTACGAGGTGT
GCAACCTTCAGAAGTGACTTAATCTCTCTAAGTCTGTTTC
CTCATCCCTAAAACAGGTAGGAAAAGAATTCTTACTGCAT
TGTGTGGTTATGAGGATTAAATTAAATAACCCATGAAACT
TATTCTACTTAGTAAAAAATCTATTAAACATAAATTATTA
CCATTATGAAAATTTTCAGAACTATTATGTCTAGACAAAC
AAATGTATGTACGAACACATCCTTTTATTTTCACACAGAT
GGAATCTCATATTGTTTGGCAGTTTGGTTTTTCACTTAAC
TATCTAGCCCATGCGTTTTTCATAGCTCTGTATGTATGCA
TGGGCATATGCCTGTTCTTTTGTAAGGCTGCATAGTAGTC
CAGTAGGCAGAGACAGCATAATTTAAGTTAGCCAATTTTC
CTTTGTTAGCCATTTAGATTACTTCTATTTACTATTATAA
AATCTACGGCAGAGAATATCCTGGTGCATATTTCTTTGTG
TATTTGTAGAAATATATTTCTAGAACTGGAATTGTTGAAT
TGTCAAGTGAGCACATTATGCAAATAAAATAGAGACAACT
TGCTCTTTAAAAAGGAGACACCAATTTCCACTTCTAATAA
CAACACGAAAATACCCATTTCACCATGCCCACTCGACACT
AAGCATGATCAAACTTTTCATTTCTTTTAACTTGTTAGGT
ATTTTAATGTACCCAACATGAGGTATGTTCTAATATATGT
TGAAATATACATTAGATGGAATGTCTTTTCTTATTTTTGC
AAGTCATTTGTATTATTTTTCTGTGATTCCTTTTTTTTTT
TTTTTTGGTAATTATTTCTATTGGTCAGCTCATCTTTTTT
CTTATTGGTTTATAAATTAAGAAAATTTGTATTTTCCTAA
TTATATAATTAAGAAAATTGGCCATTTCTTTCCAGTTTGA
AATTCACCTTTTCACTTTGTGTGAACAAAAAGGGTGTGTG
TGTGTGTGTGTGTGTGTGTGTGTGTGCATATGCTGTACAG
TAGCTTAAGACTTTGGAGTTGTCAAATTTAGTCAGTTCTT
TTGGCTCCTGGATTTTGTGTTTTGGTTCAAGTTAGTGGTT
TCCAAATGTGGAATCTCAGCACACTGTGGTACTGCAGTCA
GATGGAGGTGCTGCAATAAAAATGTACTAATAAAGAAGAC
CTGGGGTTTGTGAATAATTTCCTTTTAAAAAAAATATGCT
TAAGTTTTTAAGCCTGGTTAAGGTGCATAATCCACAGCAT
TTTATATCTATGCCAGCACAGTAACTTTCTCAAAGCCACA
ACACTATTTTGTTAGTAGGAATTCTAACCTTCTGTGCATC
AATGGCAGGGGAAAAAAGCTGATTCATCTTATTAAGATTA
AACAAATGTGAAGGGCACATTACTATTTTCTCACATGTAG
GCTGTGAGTTGCAGGTAACACCCAAACAGAGGTTTTGTAG
AGGGAAGGGGAATGCCAGCAATTACCCTTGCCCTTGTTCC
TGATCAGCTCACCTGAGAGGTGACAGGTTCTAATTGCGTT
TTCCACCAGCTTCCGGAACACCAGGAGGACCTTAGCGGGC
ACAATGTCTCCGTCGATGTTCACGTCTGTCTCATGCCACT
GCCACAGGCTCTTCATAAACTGTTCCACCTCCAGCCACTG
CTGCAGACCCTCAGGGTCCCGCAACGGGCAGGGCAGCCTG
GTGCCCTGCAGGGTGTAGTACCGCCAGCGCTGCTCCCTGG
CCTCCCTGTACCCAGCCAGGCCTTTTATTGGGACTGTGAC
AAGGAACTGACTGGGGGCCAAAACCTAGGGTCAGGAAAGG
ATTGAAAACAAGCATGAATACGCAGATTCAGGAGGTAACG
GAAGTCCTGAGAGCTGCCTGGCGAGACGAGCCGACCTGTC
TCGCCAGGCAGCTCTCTTAACCACTCCACCCTCAGCAGTG
TGACCAGATACACAGAGACATAGACCTGGGTGTTACAAGT
GGATTACCTCTTTGTTCTGCTACTGAATCACTGTAAATAC
TTTGGGCAAGTACATTAACTCGCTGAGTTTATTATCTCAT
GACTATACAAGTAAAGACAGTGAGCTAGACCAGGAACTCC
AGAGGAGGCCTAAAGTTTGAGAAAGAAGAATGAGTATGCA
TTGAGTTCCTTGCAGACGCGACACTGCAATTCTAATGCAT
TTGACCATTTCAACTTCACAATCACACAGTAAGGTGAGCT
TTGTTGCCATTTTCCAGATGAGGAATCCAAGATGCAGAGG
GGCTTGGAGATCTCCCCAGGGACACACAGCCAGTAAGCAG
AAGAGTCAGAATTCGAGTTTAGGTCTTTGGACAGCTTGTT
CAGTTATTATTTCTCTACCCTGGGCTGGCACTCAGTCAAC
AATGAATGACATGGAATGGTGAATGTTTTGACACAAATAA
AAGGTGGGAAGTAACAGGAAGGGAGTTTAAAAGATTTTGT
AAAATGTCTCCATTTTTGGGGTGGGGGGGCCTGTACTGAT
GACCCATGGTCAGTGTTCATGACTAACCCTTCCAAAATCA
AAGGCAAAATGAAAGCTTATTTGTTGAGACAATGTGAGCT
GTTGAGATAATTCTAAGTTTAAAGAAAAAAAAGCAAACAA
TTAGAATCCACCTAATCCCTTTCTCCAGGAACCAGTGAAG
CAATGACTGGGGGAAAGCAGGCAGACCAGCAGCCAAGAGA
TAGAACAAGTGGGTAAACAGAGCAGCCAAAGGAGCCTGAA
CTCTGACCATGTCCCACTTCACACACACCTTCAGCTGTGA
GTCAGCTGCCTCCTCCTCGCGGAAAGCTCTGACCATGGAA
TTTGGTTAACTCTTGCCCAGGGCCAGTCATTGACCCATTG
AGGGGTGAATGTCCTAATCAGCCCCAGCTGGTTCTGTCTA
ACTCTAAGAAAACAATAGTTTGATGTTTTAGATGATGTAT
CCACATGACTTCTGGTACCCACAGAAAAGTAGCTGGATTT
AAAAAGAGGAAAAACACATCCAAAGTCCCTGGAATTTCAG
ATCTGTACATTATTTCAATTCACTTTCATGTGAATTCAAA
AGCAGAACTATCATGTTGTTAGTCATGTAAGTGGTGCTTA
GTAAATATTTGTTGAGCAGCCTGGGAAATATGATGAAATC
CATCTCTACAAAATAAAAAAATAAAAATAAAAATAAAAAT
TAGCCAGGCATGGTGGCATTTGCACCTGTAGTCCCAGCTG
CTCAGGTGACTGAGGTGGGAAATCACTTAAGCCTGGGAGG
TTGAAGCTGCAGTCAGCCATGATCTCACCACTGCACTCCA
GCCTGGGTGACAGAATGAGACCCTATCTTTAAAAAACAAA
CAAAAAAAACTTGTTGAATTTGATCTAAGTTAAAAGCAAT
TTTATATGCTATGCTGTAGCTATTTTTGAAACTTAATATG
TAAGACATGACATATATAAATGCAAGATATATTTTAAGCT
ATGAATTCTAAGTAGGACCACGGAAGGAAATTTCCTTGGG
TGTAGTGCTAAGAAAAGTAATGTAATATCTCTATTTCCAG
TCAGTGGTCTATGCGTGACCAAGTTAGATTGGCCGGGGTG
GGAGAGTTGGGCAAGTGATGCTCTAGCATTCCAGGATTCA
ATCTAGTTTTATATTTTTCACCCTGGGATTAATTTCCTAC
AATCTGACTCTGTTTCAAATCCACAAATCCCAGCATCTCT
TGGGTGGTTCTTGCATCCACCAAACTTGAGATGTAATGGG
CCAGCAATGGTCTTTTGCTCAGGTACTAATTCTTTTGCTC
ATTCATTTGTTCATTCATTCCACATATGTTAAGTGTCTAC
CATGTGCCACACACCATGCTGGGTGTTAGGAGCAAAACAA
TCAGTAAACATGGTCCTTACAATCAAGGGATGTGCAGTCT
GTTGTGAGAAATGGGCCATGAGTACATACAAATTTAATAC
AAAGTGAAAGAGGTATGTGGCATAATAAAAATCAAGATAA
AGAATGATGGAGATTCAGAATGATTCAGAATCTCACTTCT
GTCACCTCTAAAATTGAAATAACCAGAGTGTCTTTTCCAC
AAGGTGGTTTACAGGTTTAAGTGAGGTCGTTTCTGTGTGT
TCAGCTCTGCCCTCACTACTATGCTGCTTGAATGCTGGTG
TTACCCATTGGCTTACACTGGGTGGGATTCCTTAGCAGGC
AGAGGGGTTGCCAGCCTGCTCCTGCAGCTTCTCAGTGGCA
CCTCTTCTACTTTCTTCCTTCCCCATCTGCAACCCACAGA
CTATGACTTTCAATGGTCTTCTTATAGATGCCCTCAGTTC
CCTCCACCACACCTCCAATCTATTAAGTAGGTGCTTAATA
AATGAATGTGTATTTAACTGAGCTTTGATTGTGACAGCAG
AATGTGCTTTGGAACCAAAAGCTTCTGTGTGAGTTCTGGC
TTTAGTGCCTGATATGACTTGATCAAGTCATTTGACTTCT
CTAAGCCTACTTTTTCTCATCTAGGAATGTGGGGGCTCAA
AGGAAATAACATCTATCTTTTCTTCTTTTTCTAAAGAGAC
AGAGTCTCACTACATTGCCCAGGTTGGTCTCAAACTCTTG
GCCTCAAGCAATCCTCCCGCCTCGGCCTCCCAAAGTGCTG
GGATTATAGGCATAAGCCACGCCGCCGGCTGAAATGACAT
GTATAACATGAGACTGTAAATAGTAAAAACTAAGAGTACC
TGTGAAAACAAGAATCGTTATGAGTATTCTGAGTGAGGCA
AGCATCTGGCACACACTGAGATTCACCTGCCCAAGTGTCC
TGGCTCTGTTGGTGGCACTTAGAGACAGTGAGACTTGCTT
ACCTTAATATTTTCATTGTATGTGTCAGAGTAAGGCACAG
CTTGAAATCTAATGTCTTGGTTGCTGATGTTTGTGGTCAA
ATGATGAACGACTTTCTGCACCTCCTCCATAGCCTGGGAA
ATCTGCTGGCGCCTCAAGTCCACCTGGGTGTGAGAAGGAC
CAGCAAAGGTGGTTATTTCCTCTGTGGGCCCCAAGGCACT
GGCATAAGATAGTGAGGAGACAAAGGTACAGCGAGGGGTG
ACCGAGGGAGTTCAGCTCAAAAATTCCGCCTTCCCAAGAC
GCCGGGGAGATGGACGTAGGTCTGACTCCACTGAGAAGAC
ATTTGTTGGTGCCTCAATGTTCTTTTCTGTAACAGATGCA
TTCATTTGATATTTATCTAGGACCTACTATGTAGCAGGTG
CCAGGCCAGGTGCTGGGGACACAACAGTGATTAAGACAAC
AGTGAACAATGTAGATACTTGCCCTCTAGCTGAAAATATA
GGAATACATGTAGATAAAATACATAATATATAATTATAAT
ATATATCAATATTATAATATATAGCATCATACCTGATATA
CACACACACACACATATAAATGTGTATATATATATGTATT
CCTGTATATATATATATATGTGTGTGTGTGTGTGTGTGTG
TATGTATATGTGTCTGTGTGTGTGTATATGTTATAATATC
AGGTATAAGTCCCATGAAGAAAAATAAAATATGATAAGGG
ACTAGAGAATAAAGGGGTAGCTATTTTAGTTAGGGTGGAG
AATGGACAAAAAAATACTTATCTAAAGAGGTGACATTTGA
GTGAGGCTGAAGACAGCTTAGGAGAGCAGATTCCATGCTC
CTCCTCTGACGTAGGCAATGCTCTAAGGCTAGCAGCGAGG
CCACTGTGGTTGGATCCGGCAAAAGGAAAGTGATAGGAGG
TAAGTTGGGAAAGGAAAGCAGGGGTCAGATCATCACACAG
GGTTTTGTGAACCATGGTGAGACTCTACCATGGTATCGTC
ATGCCTGCTGCCCACAGTGTGAATATTAAACTGCTTAACA
TGTATCAGCACCTCGCAGCCTGCTTCCCACTGATGTCATC
AGCAAATGATGATTCTCTTTGCCTCTGTACTCACCCTTGC
CTTTTGCTTCTAGACCCTTAAGAAAAGGCATGTTTCTGCT
GACAGAAAGTTACCACAGCGAGTTAGGAAGAATTGGGAAA
TTCTCATAGAAAACGGAACACTAATCAGATACTTAAAGTT
TAGGGAAACAGATGTTTGTGGGAAACACAAAGGAACTTTT
AGTGAACTCCAGGAGAGACACAGAAAAATCCAAGTAAGAG
ATGGAAGAGTCTGCCAGTTTTTTCTGAAATGGAGGGGGTG
CTTTGTCATCTTGCTCAGGAGGCACCTGTAAGCTGCTGTC
ATGACAGCGAGACTCTCCTTCAGAGGCTCCTTCAGCCAGG
GGCCAATTTCAGGCAATATCTGATACATCGCAATCTAACA
CCCATCCATGAATCTTTATATTCTCTCCAAATTTGGTATA
ACGGCTCTTTCTAGGTATTCTAGAGTCATTTTGAGACACC
CATAAACTGATCACGACAGCCAGAAAAAAAAGCCCAAGTC
AAAGAGATTCCTGTTTTCCTAAACTAGGTCATCAACCAGG
TCAGTTACCTGAGATCTCACTCATACTTCCCATCAACCAG
CAAGCGAACTTCATATGTTCACGGAATAAGAATGTGACTG
TGCACCTACCGGTACACATGTTGTACAGCACATATAGGGT
CAATTCATCAATAAGAACTTTTTTAACACATCCTCTGTGG
TAGGCACCATCACATGCTGGAACACAGCAATGCACAAGAT
AGACATGGTCATGCATTCACAGTAGTGAGGAAGACAAATT
GTATAGAATATAAGTGTGGGGATGCTATTATGAGAAAAAT
AACAAATGACAAAAATAAAGGTTTTAGAAGCCCAAAATTA
AGGGTCCTCTCCAGCACAGGACTTCCCCTCTGTGTTGTGA
TTCAATTCCACTTGAGTAATTTGAGTGGAGCATCCATTTT
ATGCTGGGCTCTGTGCACACATGTTGCCATGAGGTTTACA
GATAACTTGACAAAGCAAGACAAATAACCTGGAAATTAAA
ATCACTGCAATCTATTGCAAGGTAGAGGTTTGCACAGATG
CTATGAATACATAGAAAAAGGACACTTCATCCATCCAGTT
TGGAGGTTGGGAGGCCTTCCTGGAGGCACAGTGTGTTGGA
GTTGTATCTTGAAAGCTTACTAGGAGTTAGCTAGGAAAAA
GGGGGCATGAAAGTTGTTCTAGAAAGAGAAAACAGCAGGT
ATTGAGCCAGGCATGAGGCGCACAAAGAGAGAATTTGTGC
GCCTCATGCCTGTGCAATTGTTCCTGTGATATTTTTAGAA
CACAATTGCCTTAGAGGAGGTGGTGAAGTGGGAGAATAAA
CAGTGAGAGGTCCCGAAAGTAAAGGAAGAGTTTCAAGAAC
AAAGTCAACAGTAAGTGGCTGAGTAAGTTAAGACTCCCAA
ATGTCCATGGAGTCTGACAGCTAGAATAGGACGGCTGCAC
TGGGGGAACGCTGGGCACTAGCATTAATGGTGGGGGAGAG
GTGGGCATTAAATGTGGATTAAGGGTGAATGGAAGACAAC
CAAGTGAAGACAGAGGTAAGCAACCCCTCCAAGAACTTTT
TTTTTTTTTTTAAGACGGAGTCTTGCTCTGTCACCAGGCT
GGAGTGCAGTGGCGTGATCTTGGCTCACTGCAAACTCCGC
CACCCACGTGCAAGTGATTCTCCTGCCTCAGCCTCCTGAG
TAGCTGGGACTATAGGCTCGCACCACCACACCTGGCTGAT
TTTTGTATTTTTAGTAGAGATGGGGTTTCACCAGGTTAGC
TAGGATGGTCTCGATCTCCTGACCTCGTGATCTGCCCACC
TTGGCCTCCTAAAGTGCTAGGATTACAGGAGTGAGCCACC
GTGCCCGGCCCCAAGAACTTTTACTATGGGGAAAACCAAA
ACAACAGGGATGGGAACAGTTTTGTTTTGTTTTTTCCTTA
CAAAATGACACACAGGCTTAAACATGTTTAAATGCTGAGA
GAAAAGAGTCAGTGGTGAAAGATGAGGTAGCAGAGAGCAA
AACCATTTGGTAAGGATTTACCATTTGGTAAGCAAAACCA
TCCAGAAACCTGCGTGAGGAATTCATCTTGGTGTAGCAGA
AGGAAAGAAGGGGAAAAAGTTGCATGCAGATACAGATAAA
AGGGCAGGGGGCAGTGAAAATCAGAGAGATTTCCAGTCTG
CTGTCTATGTTCTTTATAGAGTGGGAGATGTTAATGAGCT
AAGAGTGAAGTGGAAGGCAAGAGATTTCAGGCGACAGACT
GCTGTAATAGCTGCTATAAGGAATGAGAGATTGTTTATGT
ACATGTGTAAAGATAACCCGACAGTATCAAGACTTGGCTG
AGGCTGGGTCCCTGAGGCTGTAGGATATCAGTAAGCTCAG
TTGTGAGATCTTCTCCACCATCTCTTAGCCCTCCAAAGGT
AAGAGTTGAGGTGCTAAGATTGGAGTTTGCTGGGCAAAAG
CTGGAGAAAGATATAAAAGCAACAGGAGATTTTGGTAGTG
GGCTATATTTTCCAGCCTGAATAAAGAACAGATAAAGCTA
GTGGTAGAACAGGGAATATTAGGCAACTTCAGGGACCTGA
AGTCTGAGCAGGTACAGTGGGGAAAAGTAATACAAGGGTT
AACTAGATAGAACATTACAGGCAGAGTGGTTGAGAAATAG
TATTCTCTAACAGTTAAGTTCTCAGAATGTGTTGGAGACC
AAGACTAGCGTCCTGAATCTGCCAGCCCCAATGATGTAAT
TCCATAGAACTTGAATGTTAGTAACATAGCAGTGACTATA
TATATATATATATATATATATATATATATATATATATATA
TATGTATTTTGTTTCCTGAGTTAATAAACTAATGAAAGAT
TCATCACCATCAAATCATTTTTAATTAATAGAAGCTTAAC
AGTGTGTGTGCATGTGTGTATGTATGTACATGTGTGTGTA
TGTATGCACATAACACATGTGAAGAGCAGCCTATTGGAAA
AAGTACCTCATCGTAAATCTGTTCTACAAATTGTGCCCTC
ATTTGATGGTGAAATGAGGACACAAGCAGGACAATATCAC
ACAAGCAGGACAAGGTCACACACTCCTGGAAAACAACTAT
AATCTCTCACTTGTTACACAGGTTATTAGCTCACCCTTAT
GACCCGTTTTGATTGCCAAAGGTGAAAGTCAGAGTAAGAG
AATGCTTTTCGAGACCCAGAACCACAAATTCCAGTTTTAA
TTTTCTTCCTGCATCACTTCTGCTGCAACTTAGACTCAGG
ATCTTAGAAATGGAAGAGACCCCAGAAATTGCCTTGTCTG
GTGTGACTTTATGGAGGATCCGAGTGACAAGGTGACTTTC
CTAACATCACACTGGCAGTTAGAGGTAGAACTAGACAGGC
TCTCCAACACTTCTTTCACATCACACTTTGCCACACCCTT
AAGTACTGATGTACCAGCAGTACTGCCTACCCTTACCCTC
TTCCTGAACCTAAAAATGCCTTCAATTTAAAGTCAAGACT
CATGAAATAAGGAGTCCTAAGTCTCCGTGTATTTGGGCAT
CAGCAACTATTCCGGCATCTAACAAGCACAAAGCGTCATG
CAGCAAGGGCCAGACAGTGATGCCCTTGCTGTGGGACCTG
AGTGGAAGCCTCTTTCTCTAGGTGATAGGCAGCCCCATCC
CTCCCACACCTCTGGCTACACTTCCTGCATAAGTTCTTAC
CCACACAGCATCACCATGCTATTTGGTAGCCCCAGAAGTG
ATTTGTGCTGGGGGTTTCCAGGCTTAGTCCCAGACACCTC
TTGTCACCCTCATGGTGTGACAACACAGAACCCCCAGACT
GTTTCTCTCCACTTATTCTGGCCACACCCTAAACAGATAC
AGCAAGAAGTTCATTTCAGGGTGTGGAAAAGCAGGCAGTG
GGGCTTGGGGTAGCTGTACAGTGATCTAAAGAAGGAGGCT
CTAACACAAGTAGAGACCCGTTGCAAGCCCAACCCTGGAA
TTCCTTTACTGCCTCTCAAATTTTAGGAAGCCAGCAAGAT
ACCAGTTGCAGCCTCAAGGCAGCCTTGAGGTAACCTTGTC
ACCAAACTCAGTTCATGGCAAAACATGGAAACAAATGTTG
TTTGGGCCTCGCTCTTCCCAGGCATGTCTCCATGCTGTCG
CATGTCCATGTCCCATCCTGGGCCACTTTCCCCTCCTCCT
CCTTAACCACAGCATCAGGCTCATTGTTGCCCCACAAGTC
ATTTGCTGCTATTAATAGCTCAAGTTTGTGAATAGTTTAC
TGTTTCAAATATAAATTATGGGGATTCAAGGTTAACCCCT
ATAATATCACTCTGACTCACTTGCATTCCGATACACTTCC
TTGCGAGAGAGACAGAGTGGTGGTGCTAAGTAGCATGCCA
GGAATGTTACACAGGCCTGGTCACACCCATGACCACACAG
CCTATGTGTATGTCATTCCCAAAGAGTGTTACTGAGAAGA
AAAGGCTGAGGACTTCCTTCCAGAAAACAAGAAGTCAGAC
TTCTAATTCTGGAATTTCATTAAATCCAATCATCAGTTAG
AAAAATTTCAACAAAACAAAAACTGGCACCATCTCTGTCT
TTCAGGGGCTAATAATGTAAAGAAAGGGAAAGTTAAATCC
AGTGATAGATACACACAAGACCATAGGCTTTCCATCATCA
TAACCCTTCCTTTTTAGACTAATCCTACTGTCGAAGGCTC
ATTCGTGCCTACCTATCATTCTTTAAGATGGATGCTATGA
TTATCCCCATTTTATAGATGAGGAAACCAAAGTTCAGAAC
ATTTAAAATAATTTGCCTAGGTTCCCAAAGTTAGTAAGTT
ACAGAACACATCCTTCCAAAGCCCATATTTGTAACCACTG
CCCTGTTCTGTCTCCCCAAAAGAAAAAGGTGACTGGGAAT
GAAACACACCTTGAATGTTTGAATAGGGTTCCCTTAGCCC
AGAAGACCTTTCCTATACTTGTCCACTTATTATAACCCTA
CACTTCCTCCAAGGCTTTGTCTCCACTCTTCTTTCTGTAA
GACACCTTTCCCATCAGAACTAATGCACCTCTGTTCTCCT
CCAGCAATCTGTTGAAATCTCTACTGCATCCCTTATGGTC
TACTATGCATTATATTAAGCACTTGCGTGACTGCATGTGA
AATTCCCTCCTTCTTCCTTTGGGGTTATGTACAAAATCTG
CAGATGGGACAGGGCTATCCTAGAGACCAAAACCAAAATT
TCTCTCTCATTTAGCAGGCCACATCTCAGGCCTTGGTCTA
CCCTCAAACCGTAGCACAGTATTTTGCACAAAGCAGGTGC
TTAGTATGTGTTTGCAGAGATACAGAGGAGTTTAGCAGAG
GACATTCGGCCTTTGGACTAAAAAAAGACAAGGCTGAAAC
TTCAGAGCCCTCTCAATTTAGCTGTGTAACTTTGGACAAG
TTATTTAATCTCCACAAGTCTCTGTTTCCTCCTCTGTAAA
AACGGAGGCAATATGTACATCACATAGTTGTTGATTAGAT
TAAATGAGATCCTGTATGCGCCTTGACCTGTCGCCTTCCA
CACCAATCTTGCCTTATCTTTAATGAACTCTAAAGATATT
TGTGATCATATATGTGCAAGATACTCTGAATGTCGAAGGC
AAGAAAGGCATGCAAGACACTGTTCTCCCCTCCAGAAACT
TATAAAGAATGAAATGATATGACATGTAAGTTGCCAACCA
AGATGATAATAGAAAAGTGTCAGGAGTTGATATACAAACT
CATGATCAAATAAATGGTGCCACTAATACTAATTATAACG
GGAGTGAATATGTGGGCAAAATCATTTGGTGCTGGGGTGC
CAGGGACTCTTTCTTGAGAAAGTGGACTCTGAGTTTGAAG
GATGAATATGAGCCAGAAAAGTGGCGAGGAGGAGCTAGGG
CCCTTGGCCTGCTCAGGGTCCAGTTCTTGTTGGGCAGAAA
TGGAAGACTCAACCACCTACAGGAATGGAGTAGGCGACAC
ATGTGACAGAGGCAGCGGGGGCCAGGAGCAAGTGTCAGAC
ACAGAAGTGATCAGCCTCCTGAGAATTGGCCAGCACATGC
TCTGGCTAACAAACACTCAGCCCCAGCACATGGTTTCCAG
GCAAGAAACTGGGACCTGTAGTAGCCAAATATTCTGTTTT
TTTTTTCCCCTGGAAAGACAGAAATCTGGATTTCTATGTA
AAATCTATTTTGAAATGTTTGTGAAAAACATTATAAATCA
TCTACAGGTCAAACAAAACATGAGCACAAGCTGGATTCAA
CATATCAAACACTGTTTAGGATTTCTGCCATTGGAAATGC
AGGGGGAGCAGAGGGTAGAAAGATAGAGCAGTTCAAGTTA
CTTGAACACCACGCTAAAAATTTTGGAGTTTTTTCTTACA
AAAAATACAGGACCCATGGAAAAAATGCCAGCCAATATCT
CTTTCATTTAGAGTCCTCAAAGGGAGGAATAATGGGAAAT
CACTTTCTTTACTCTAGTTTTTATCATCCCAGGCTGTCCT
GATTTATCTCTCTTAATGGTTTTGCCTAAGAAATATACTT
TACTTATCACTATGATAACGATCTTTGCCTTTGTACTTGT
AAAGGCCTGAAAACTGCAGACCAGTGCCTACTTCTTAGTC
AATTTAAATATTTTGGTTTTAACATTAACATCATGCCTTG
GTAAGTTCATCTGTAAATGAAAAGACTTAAACTAGATAAT
ATTTAAGTTTCCTTCAAGTTCTAACATTTGACATGACCAT
CTAGACCATCTAGAAGAAATTAAGTTCTTAACTGGTGTGT
ACTAAAAATATAATAATATTTAAAAACCTAGTAGTTTCAG
AGTTTTTAAAAAGCTTTGTTTTAATTTCATTAGCTCTTTT
TCCATGACCCCATGAAGCTCCTATTATTATTCCCATTTTA
CAGAGAAGAAGGCCAAGGCTCAGGCAGGTTAAGTGACTCA
TGACCACACGAGTGCCAGTGGCAGAGCTGGAGTTTCTCCC
CCGTTCCCCAGATTCCAACTCTCCATTCTATACCCAGTAA
GTCTCTGGACACTGGACCCTCAAAGAGAAGTAAGGCTGAG
ACATGTTAAGTCCCCCAACATTGTTTTGGGGGACAGTCTG
TTTTCTGAGGAGCATTTTATGTATCTTTTAGAAACAGCCT
GAGATCCTTTCTGGATGAAGGTTTGTTTGGAAGCAGTGTG
AATGGTGAGGGGATACATGGGAGAGACCCGGTCTGTCCTT
ACCTTATTCGGTGATGAAGGTTTGTTTGGAAGCAGTGTGA
ATGGGGAGGAGGTACATGGGGGGAGACCTGGTCTGTCCTT
ACCTTATTCAGTAGGCAATCTTCTAAGCCTCCCACAGTAA
GGGATTTCATGGCTTCTTGGTCAGTCCTGAGTAGAACAGC
AACTTCCTGGTTTGTTGGTTTTTTTTCTCAATGGAGTGCA
ACACTTGTGAGTAAACAGCACTCCCAGTAATGTGAGTCTC
CGGATACTAAATTTTTCTGGAAGTGTGTAATGGACCAGAG
ACTTGCCTTCCGAACCCTTCACTCATGTTTTTATTTCCAA
ATTGTGAAAATCCATCTGTCATCTTTTGGGAAATTAAAAA
AAAAGAATTTAGAAAGAAGAGTTGATAAAATTGAATTTGA
GTCCAACCTAATTACACCTTATTTAGCTACACTGACTGGT
TCTTTGACCAGAGAGCAATTTTCCAAATTGTATTTCCCAC
CCAAGTACTTAAAAGTTCCACCCAAGTCAGAAATACCCTG
TAGTTGGTTTCTCCTCACCTTTTATGCTCCTATCCTGACA
CTAGATGCACCGCGGAACTCAGTATCTTATACCTCCTCGT
CCTTATCCTGTTGACAGTAAACACCCCTTGCTCTCCAATC
CAGAAAATCCCACAGACTGATTTACCTTCTTTACAATAAA
CAAATAGGAAACTGCCCAACAACCAGCCTGGCACCCATCA
TTATGCCCACAAACAAGTGATTAGGTCTTGTCAGTCAGAG
CAGAGCACAACGGTTGGCATTTAGAAAAACATGCACACAC
GTACACACAGGCACACACGTACACACAGGCACACACACGT
ACACAGAGTGCACACAGGCACACACCCACAGGAATGGCTG
GTCAGGAATCCTTCTGCTCACCTGCTGACCTTTCAACGTA
ATTTCCCTCTTCCAACTGGAAAGCTGGCAGTAAAAATAAA
GTCAGTGTAAACAGATCCCTTGAGAGTTGAGGGAACACTC
ACGTCTGGTTTTGCCAGCAAAACTTATGTTGGAAAACAGC
TCAGGCAGTAAATTCCCAGCTGGGCTGGCCGGGGCTAGTT
TTACTACAGAAAAAAAAAAAAAAAATTTCACAATGGTCTG
ATCTCCCTGAAGCTGGTAAACATCACAGAGTCTGCTATCA
GATAATCTAAAGAAATTGCAGTCCTTCTGGGAGCACTACT
CACTTTTGAGCAATGTTCCAAAGGCAAGTGTTTCCAAGCC
CACCTGTAAGTGCTGCCCACAAGGGCCACTCCACTATCTG
GGGCCCCAGCATTTACATATCTTCCCATACTCTGCCCCAA
GCAAAAGCCACATCAGAGCTCCCTAGCTGCTCTGTGCCCC
ACCCATGTCATTAGCTCCAGCTTTCAGTCCACCTTCTACA
GAACTCCTGCCAATGCACGGCCTGATATAAATATTGTAAA
GCTACATTCTCTCCAATGACCCTCGGATAGCACCTCTCAA
AACAGCCTTGATTTTCCATTTGCTTCTATATGTAATTCTA
AATTTCCTTCTTTTGATATTAAGTGCTCCCAAATTTTTCA
GAATCTTATTCCCTGGGCTTTTCTTATCATAGTAGTGCCA
AACTATTTGTTCTTCACAGACGGCAAGAATTCTTTCTCCA
CCTCATTTTCAACATCACCAAAGTCCCACTGTTTCTCTCA
TGTGCTCATTTTTGTTGTTACTTCTGCTTTCACTGTAATC
ATTAACTTGTGAGTCCCTCTCTTCTGGTAGGGTCTTTCCT
AATGTTTGAGGGTTACCCCAGACACCTGTCATCAGATGCA
CAAACTTTCATCATTTTTGTACCTGTGACTGCCCTATCTT
GATTGCTGCAGTACTGCAGCTGATCAAAATGTTATAACTG
GAATATTCTCTTGCCCTAAGATCCAGCGACAATTGCCAGA
TGTGAGCAGGGAAAGCAGCCAACAGGGCCAACTAAGCAAT
TGGGAAAAAGAAATAATCACGTGCTCGGGGAAGCTACACA
GTCCGATTTTACCAGCATGTCATATCCAGGGAATAGGTGT
GTTGTGGGAGCACAACTCAGTTCCCTACTCCATGATATAG
TTCCTTATGGACAAATGCTCTGAAATACAGGGCAGTCCTA
CAAATACAGACTCTCTGACAGCTCCTGTCTGACAGTTTGA
TGAAGGCAAGCTTTTTTTAGATGTATATATCTGGGTAATT
GGATATAGGATCCGCAAAAAGGGATTGAATTACAGTAAGC
CTAAGGCACTTGTATGCTAGGCCACTGAGGAAATTCAAAG
TTAGCTCAAGTTCTCTTCCTTCCTCAGGAAATAAATATTC
TCCTTTCTCATGACTCACACCAAATGCAAGTACGGAAATG
TAAATCTGCCTTGGCTCAGTTTCCATTGTGAAGACTAAGA
ACTTATTACAAGTTAGGTTAACAAGGTATTCAAAACCCTA
GGCTGTCAATCTGAGAAGTCCCGGGGAGATAATGCTAGCC
CTGGTTTACCAGCATAAGTGTTGGTTACTGATTTACTTAG
TGTCTGAGATTTTAATTGCAAGAAGGAGGAAGGTTAGCTT
GATCCAAATCAACCTTACACATGCAAATTTGTTAAAGTAG
CCAGGGTTACAAACTCTGACTTTTTAAAAGATTTCCTGTA
ATCCCAGGATGACTCAGATTAAATCTGACAACGCAGAATA
CCAGACAGAGATAACCATCTGCGATGTGATGGAGTCCACA
GTCGTGGACAACCTGAGGCAAGGCCAGTCCGTTCTGTATC
TCCAGAGAAGCCTCAGGACCTAACACACAACTGACCCTCA
ATAAGCGTTACTGAATGTTTATCTGTTTGCATTAAACATT
ATGCAAAATGGCATTATTAGAATGTCAGTAAATAAAATAT
AATATTTTAAGGTGTGTAGAATCACCTTACAGATTATAAA
TTTAATTATATACAAGCATCTGTGACTGCTTAAATTATCT
TCTTTTATAGAAAGGCCCGATATAAAAAAATTTAGCATAG
TACTTGGCACATGATAAGACCTCAATAAATATTTGTGTTT
ATACTTCATGTCACTCCCTGAGGAAAAAGATACTTTTCTT
TAGGGTTGTTTGGTTCTGTTGTTTGTTTTTAAATTTTTAT
TTCAATAGCTTTTCGCATACAAGTGGTTTCTGGTTACGCA
GATGAATTGTATAGTACTAAAGTCTGAGATTTTGGTGCGT
TCATCACCCAAGTAGTGTACATTGTACCCAATATGTAGTT
TTTTATTTCTTCGTCCCCTCCCAGGTCCCCCTTCTGAGTC
TCCAAAGTCCACTATACCACTTTGTATCCCTTTGCATACC
CATAGCTTAGCTCTCAGCTGTAAGTGAGAATATAAGGAAT
TTGGTTTTTCCATTCCTGAGTAACTTCACTTAAAATAGTG
GCCTCCAGCTCCATCCAAATTGCTGCAAAAGACATAATTT
TATTATTTTCATGACTGAGTAGTATTCCATGGTGTATATG
TACCACATTTTCTTTATCTATTCGTTGGTCGATGGACAAT
TAGGTTGGTTCCATATGAAAGATCCTTCTTTCAATGTATG
TGAGTAATTCTCCTTATCTTACCTGGTGGGTAGGATTGTT
CACTGGGTTGGTCTTCACAGCTCCATCAAAAAGCTGATCT
TTCCTTTCACATCTGACATGGTAACTGAGATAGTTTGAAT
TTGATCTTTGGTCTGGGTTCAGAGGTAGGGAACCCAAACA
CAAATGACCATATAGGCCAGGTGGGTAATAAAATTAATCA
GGATAGAGTAGAACAATGGAAAGGGATGGGGGTCTGTGGT
AGATGCAAGAGTACATAACTTATCTGGGATATTCTAACTT
GTTTGGGTTATTTGTTTAATTTGTTTGTCTTTTTAAAGCA
ACACTGTACTATGCACAAGATTCCCCCCTGCACTCTGCAC
TCCTGCAATACTAAAATAGTAACAGTTCCCTGAAAGACTC
CTCCCTCACCATCTTCTTTGAACTCTTGCACCAACAATGC
TCATGGCTTGGACTCTCCTCTTACCTTCCACCCCTTCACT
GGACTTCTATTTTTTCTCCAAGATTTGTCTTAGCTGCCAC
CTGCTCCAGGGCCTTCTCTGATTCTCAAGACTGAGTGGGG
GACTCTATATGATGCTCCTAGGCCTCCCAGTACTAAACTC
CTACTTTAGCTCTTATCATACTGCATTTTGCTACTTTGCT
TGTATCTAGCTCCTGTGGTACCAAAAGCTCCTTGAAGGAA
AAGATTTACCTTGTTGGAAACAGTATTGGACATATAGCAG
CTGCTTAATAAATGAATGAATGCATGCATGAATTAATGAC
TAAATGACAGTGAACTATTTTCTTATTCTACAGTCTAATC
CCATTCGATCTCCCATCTGCAGGCATAAGATAAAGTGAGA
AAAGTAAAGTTAAATAATGAGTAAGCTCCCATTAGTTCAT
TTGGTAACACAACAAAAGTAGAAAAGGGATACGGAAATTT
TCCTTGGAAAGACGGATTTCAACTCGGAAAGTGCAAAACA
GGATAAGATGTTGTGTACCTGAAGGAAGCCACTATTCACA
GCCAAAAGGTGTCAGGAATGCTGAAAAACTGCCCCATAAT
TAGAACATGCCATGTAGAACTTAGAAGCAAAAACCAGGTC
TTTGTAAAAGTCATGGTGGCTCCATCTGGCCATTTCCATT
AAAAGTACATTATTTCTTAGCTGCAATTATTATCACAATA
CATACAGAAAGGACTAGTTCCCCAACATTAGACTGAAGGA
AGAAAATAAAAGTTTATTTAACACCAACAATTCTACCACT
GTAGAGCCTTGTGGTCAACAAGAAAGAATGAGAAGTAACC
AGTGCTGTCAACTCCAGCTCTCTATGCAGCAAAGATGACC
TGTTCCAGTTACAAAAGCGTACATCATAAAAGATCTTGGT
TTGGGCTGGGTGCAGTGGCTCACGCCTGTAATCCCAGCAC
TTTGGGAGGCCAAGATGGGTGGATCACGAAGCCAGGAGTT
CAATGCCAGCCTGACCAACATGGTGAAATCTCATTTCTAC
TAAAAATACAAAAATTCCCTGGGTGCGGTGGCATGCGCCT
GTAATCCCAGCTACTCAGGAGGCTGAGGTAGGAGAATTGC
TTGAACCCAGGAGGTAGAGGTTGCAGTGAGCTGAGATTAT
GCCACTGCACTTCAGCCTGGGTGACAGAGCGAGACCCTAT
TTAAAAAAATAAAAAATAAAAAATAAATAAATAAAAAATC
CCGGTTTGGGCTGGGGGAAGGGAGACTGTATCTGTTTCTA
TCTCTCTGTATGTCCACCCATCTATATTTTTATACACTAG
AATGTCGTTCTGGCTCTTCCTCATTCAAATGGTACAAGCT
GGAGGGCAACCCAGAAACTTAGTCTTAACAGAGACCAGTT
GTCAATATAATGAAGCTTCTGCTATGGCTTGGATGACACT
TTATTTTCAAATCAAATAGTAAAAGGTGTTTCCATTTTCA
CATTTTCCTTCCTGGTTTAAAAAAAAAAAAAAAAAAAAAA
AAGACTTGTATTTTTATCTGAAACTTTTCCTTAAGTCTAT
GTGCAACTCCTTTCCTCAGACCTGAGCCATGTGAGGCTGG
CATATTTTCAGTTGACACCACCAGAAAAACACTGACAATG
AGAAAAGCTTTTAAGAAAGAAGACAAAACTGGGCGCAGTG
GTTTATCCCTGTAATCCCAGCACTTGGGAGGCCAAGGCAG
GCAGATCATCTGAGATTAGGAGTTCAACACCAGCCTGGCC
AACAGGGTAAAAATCCTGTATCTACTAAAAATACAAAAAT
TAGCCGGGCATGGTTGGGGCACCTGTAATCCCAGCTACTC
GGGAGGCTGAGGCAGGAGAATTGCTTGAACCCAGGAGGCA
GAGGTTGCAATGAGCCGAGATCGTGCCACTGCACTCCAGC
CTGGGTGACAGAGCGAGACCCTATTTAAAAAATAAAAATA
AAAATAAATAAATAAAAATCCCGGTTTGGGCTGGGGAAGG
AGACTGTATCTGTTTCTATCTCTCTGTATGTCCACCCATC
TATATTTTATACACTAGAATGTCGTTCTGGCTCTTCCTCA
TTCAAATGGTACAAGCTGGAGGGCAACCCAGAAACTTAGT
CTTAACAGAGACCAGTTGTCAATATAATGAAGCTTCTGCT
ATGGCTTGGATGACACTTTATTTTCAAATCAAATAGTAAA
AGGTGTTTCCATTTTCACATTTTCCTTCCTGGTTTAAAAA
AAAAAAAAAAAAAAAAAAAGACTTGTATTTTTATCTGAAA
CTTTTCCTTAAGTCTATGTGCAACTCCTTTCCCTCAGACC
TGAGCCATGTGAGGCTGGCATATTTTTCAGTTGACACCAC
CAGAAAAACACTGACAATGAGAAAAGCTTTTAAGAAAGAA
GACAAAACTGGGCGCAGTGGTTTATCCCTGTAATCCCAGC
ACTTCGGGAGGCCAAGGCAGGCAGATCATCTGAGATTAGG
AGTTCAACACCAGCCTGGCCAACAGGGTAAAAATCCTGTA
TCTACTAAAAATACAAAAATTAGCCGGGCATGGTTGGGGG
CACCTGTAATCCCAGCTACTCGGGAGGCTGAGGCAGGGAG
AATTGCTTGAACCCAGGAGGCAGAGGTTGCAATGAGCCGA
GATCGTGCCACTGCACTCCAGCCTGGGTGACAGAGGGAGA
CTCCTTCTTAAAAAAGAAAAAAAAGCAGACATTTGGTTTT
ATTAATTTGTTATGTGATGGATCTAAGTGGTAACTTTATT
GAGCTGTTCACCTCAGTTTCTGTGTTGTCTGAGTTAGGAG
GTGGCAGGGACTAGCTAGTTGGAGGAAGCAATTGTTGCCA
GTTCATGGGCACATATGGGACCGTTTTCTCCTCCTGGCCT
CTATTGCTCATGACACATGACAAATATGTCTGTGTTTTAA
TTTAAAAAGACCCATAGCGAAGATACAGACCCAGAGATCA
ATGGAACAGAAGAGAAAGTACAATAATAGACTCATACAAA
TACAGCCATTGATCTTTGACAACGTGTAAACACAGTTCAA
TGGAGGAAACTTATCCTTTCCAGCTGGTGGTGTTGGAACA
ATTGGTCATTCACAGGAAAAGAAATAAACCTTAATATAGA
GTTCACACCTCAGAATTATATGAAGTTAATAAAGATTAAC
TCAAAATGGTCCATTGATCTAAATGAATAACATAAAACGA
TAAAAGGTTTCAGAGGAAAATCCTTTATACAGAGAGGAAT
ACAAAGAAATCAATAATTGTTACCTTTGAATGGTGGATTA
TGGCTATGTGTGTGTGTGAATTTGTTTCAATACATGTTCT
ACAAAGAGCATATGCTATATGTTTATAACCATGTTTATAA
CCAGAAAAACGTATAAATGCTACAAATGCCATTAAAAATA
AAATAAAATGAACTCGTTTCTTGATGCTTCTTTTTTATTT
GCTTTTCAGTTTTGTCAACATTCATCTGCATAATTAGAAA
ACAGACCCAGTCTCAATGTATAAATGTCTGAGAGCAAAAA
AGTATTATCAGTACGACTGTAAAGTATGTATTTCTGTGTT
TGGCTTTCTTTATTAAGATGTATCATGCTGAGGAAGAAAA
TACATGAATAAAAAAGAAACCAAAATATATGTAGGTCAGA
GGCAGTAATAGAACACTCATAAATCATTTTGCATTACACA
TCTATTTTTTCAAGGTAGCTACACAATTTCAAGGGCAAGC
ATTTAACAGAAATATTTGAAAGTACATTGGAAAATGTTAA
TAGAATCTTCAGACCAGAAAAACAAATTCATTGCACTCCT
GCTTGGTATAAGTCCTGTGCTGGGTGCCAAAAATGCAATG
ATACTATTGATTCCGTAGGTTCCTACTTTAGGTAAAATTA
GAGAATCAAGGACAAAGCATAAAGATTGGGTGTCCTCAGC
CTTGTAATGATGGGTCGAGTCCCAACTGGCCCAAGCCATA
ATTGCTTCAGGAAGGCATGGGCAGGAAGGCTGAGGGCACA
CTGGGGAGGTGACTGCCCAGAGAAGTGGGTGGGAGGGGTG
TCCTAAGCCAGAAATAACAGCTGGGCACAGACATAGAGTC
TTGCTCAGGGACAGGGGTCAAAGTAGAGGATGCCACATTA
GCTTGGAGAGATTATACAAAGTTCTGAATTCAAGGCTAAG
GAAGGCAACAGAGAGCCTTTGAAGCATTTTGAAAAAGACT
GATATGATAGCAATCATTCTTTAAAGTATTTGCTTTGCAG
CTAGTCGTCTATGGAATTAGCCATCTCTACTAACCTGTCT
ATCTTGAGGGCAGAGATTGTGTCTAGTTCATTGTTGCCAT
GGGACTCAGGGCTGCTATCAGTCACTTCAACATCACTGTG
CCAATAGTGAAAGCAACCCCTCTGGGCGAACCTAGCCATG
CAAGGTCAAGGCTCCATGAGCTTGCCACGCCCCTGTTAGA
AAAATTCTCCAGGAAGCAGCAGGCCTACACAAGCATCCAT
GGGTTGGCAGGCAGAGCATGTTAGATTTCAGCCCCACTTG
CCCCTCACTCAGACATCCTTGTGCAGTATTCAACCTGCAT
AACATTAGGTTGAGACCCTAAGGAACCACAGGGAGGGGAC
TGGTTTAGAGGTGAGCAGATTAGGCACTGAACTAGGCTAA
TGGCAGTGGGAAACGAGGGGAGAAAAGCAAGACAGGTGTC
TAAGAGACATGCACATTCTCCTTGCATTTTAACAGGAATC
ACTGCCGTAAAGGATGCTGGGTACTATCTATAATAAACAC
AGGCCTCTCTAACAAATTGCTCCATTCAGTTCCTCAATAA
TGTCTCTACTAGAAAATTCTTCTGAAAGTCTTATCCAAAG
GCATTGGCTTCTCCATAGATTGGCTCCAGTTTCTCCAGTT
TCTTCCACTCCCAGTTGATGATGTTTAAGCCTGAGAGCTA
ATAGTACATATAAATAACTGCCCTCATGCTGTCTGAAAAA
CAAGCTATGAAAAGTGCTAATTTTCTCTGGTGGTGGAAAG
GAATGAAGGCAGAGGGTGTTTATTTCTCTTACAGCCTTCT
GAGACATCCATGGAGACCACTTCTAGCAAGGTGAGGTTCA
TTTTAGCCCTTTACCACTTAACATCTATTGTCCCAGAAAC
CTTGATTTTCCCGTGGCATATCTGGTTGCTCCATCTCTGT
CTCTTTCATTGGCTCTTCCTCCTCCACTGAACATCTCTCT
GCTGGAGTTCCTGGTTTGGTCCTGAGTTTAACTTCACTCA
CCTACACATCCCACCTCGTGGTGCCATCCACTCCCACGAC
TTCAAACGCCCTGGGTGGTGTGACTCCTTTGGATGATCCT
AGTTCACACATCTTTTCTGAACATCAGATCTTACAGCATC
TTCACCACTCAGCATTTCTATTTAAATATCTTGAAGATTT
CTCAAAATCAACATAGCTAAAGCCTCATGGATTGCTTTTT
ATTCTTATCATAAAAAAAAAAAAAAAAAAAACCTCTTATA
GTAACAAGTAAAACCACTCACAGTGGCCCAGCACGGTGGC
TCACGCCTGTAATCCCAGAACTTTGGGAGGCTGAAGTGGG
CAGATCAGCTGAGGTCAGGAGTTCAAGACTAGCCTGGCCA
ACATGGTGAAACCCTGTCTCTACTAAAAAATGCAAAAATT
ATCCAGGTGTGGCGGCAGGTGCCTATAATCCCAGCTACTC
GGGAGGCTGAGGCAAGAGAATCACTTGAACCTGGGAGGTG
GAGGTTGCAGTGAGATGGCACCACTACACTCCAGCCTGGG
CAACAGAGTGAGACTCTGTTTTTTTTGTTTTTTGTTTTTA
ATCCTCAAACATATAAAAAGATAAGTTGAAAATTCAAAAT
TCAACACCACCACATTTCATTTAGGTTTCAATTTTGTTGT
TTCGTTTTATAAAAATAGGATTATATATATATACTCTCTC
TGTTCTCACGTCCTAAAAATATAGCATGGAAATTCCCACT
CCTTCAGCCAGCCATGTCTACAGCTATAGATAGAATTCAT
TCTTCAAATAGGTATATAATAGTCTATAGTATGAATGTGC
CATAACTTAACTCTGCTTCTGACCAGCATGCTCTTTGCCT
CTTGGTTTCTGCCTGGAAACAAACAATGCTGCCATTACTC
TATGCTTTTCAATCATCCAGAATAGCTTAAATAATGTAAC
AAATGTCTTTTCTTTACAGATTAGATACAACTCAGCTGCT
AAAGCACTTTGGCTTGTTTTTTTTTATTTTTTTTTAAATC
AAAACTCTCAACTATTTTGGAACATCCTCATGGCTAATGA
TATGTTTAAGTTTTCTATATCTTCTAGGATCAATGTTGTC
AGTTTATATTTGACTCAGAAATTATCCATTTCCTATAAAC
TTTCGAATTTACTGCGATAGACTTTTACACAATGTTCCTT
TATGATTCTTTTTATCTCTTTTATACTAAACTCTTCCTCT
TTCCCCTAAGTCTGCTTTTACCTCCAGTTTTATGAAGATC
AAGAAACCATCGTTCTCCCCAAATTAAAGTTTTATGAAGA
TCAAGAAACCATCATCCTCCCCCAATTAAAGTCATCTCTG
TGTCCTTCTCAGGTCTCACTTCCCACATTCAATCTTCCGT
TCAGTCCTGTCCACCTCTAAAATAGCTCTTAGGTCTATCT
ATCCATTCCTCTTGACCACCACTGCCATTGTGTCTCAAAA
GCAATGTCATCATCATATCTTTTCTGGACTATTGTAATGC
CTTCTACGTATCCCTCTACTTCTTCACTTCTGTCTATGCA
GCATTTTCACACTGGAATCAGAGTGGTCTTAAAATGTATA
TTGGATCATGTTATTCTCCTGCTGAAAGTCTCTTAAATGT
AGTTATATTGTTAAGCTCCAAAGTCCTTTTCTATGCTCCC
ATCACCCTGCATGACTTGATTCCTGCCTGCTTTTCAACTC
TCATCTCCCACTATTATTTTTCCCACACCTCTAAAGTTTT
AGCCCTAATGACCTTTTTTAAAAAATTATTTCTCCAAAAG
CATCAAGCTAGACAGGATAGTGCTATAAAAACTGGCCCTG
TATCTTGAAGCAAAGTTAGTTAAAATCTACCTCACACTAT
ATATAGTTTTAATGTGAAACACATTTGAAAATTTTAAATC
TTGAAATAAATTGCAAGATAATTTATGTATAATCTAGGGA
TTAGGATGAACTTCTTAATCAAGAAATTCAGAGGCTATGC
AAGAAAAGTTAGATATGTTTGAAAATATAAACATTACAAT
GAATTATGTGAATAAGAGATACCAAAAGATAACTAATATT
TTGGGATAAAATATTTGTAATGTAAATAAAGAAAAAGGGT
CACTATATGTACCAATCAAGAGTTCTCACAAATGAGAAAA
AAGGGGTAAATCTCCCATAGAAAATATAGGCAAAAGATCA
TAAGAGGAGAATCTCCAGCTTCATCAAGCTATTACAAGAT
CAGAAAACCAAACACCGCATGTTCTCACTCATAAGGGGGA
GTCGAACAATGAGAACACATGGACACAGGGAGGGGAACAT
CACACACCAGGGCCTGCAGGGGGTGGGGGCCTACGGGAGG
GATAGCATTAGGAGAAATACCTAATGTAGGTGACGGGTTG
ATGGGTGCAGCAAACCACCATGACACATGTATACCTATGT
AATAAACCCGCACATTCTGCACATGTAACCCAGAACTTAA
AGTATAACTATAACTATATATATATATATATATATATATA
TATATTTTTAATCAACCTAGGGATTGCTAAGAGAGATGAG
TACCTACCTTCAATCAATGACTTAATAGAATTAAACCTGT
ACCAAATTACAAGCCCCTAACAAGGGAGATTAGCAGCTTT
GGACTGCTTATATGTATATTTGACATTGTAGGGGATGAGG
AGAAAACAAGGACTAGTCAATGTCATGAACAATGACTGCA
TATTTATGAGACTTTCCTGCTAGGCATATTAAAAAAGAAT
CATCAAAGATTAAAAAAAGAAAAAAAAAAAAAGGAGAATC
TCTCTCTCACACACACACACATACACACCCCTCAAAATGA
CCAATAAAATAAGAAAAATGTTCAGCTCATTTTCACTTAT
GGTATGGGAAATGCAAATTAAAGAAGTAATATCACTTCTC
ACCTATCTAACAGACAAATATTCAACAGTAGAAAATTCTG
CTGCTGGTAAGGATGTAGGGGAAATGGTACTTCTGAAACA
CAGCTGGTATAAATGTGAATCATTATTACCTTGTTCAAAA
ATAATCTGGCAATATTTAGCAAAATTATATGTGTTTACTC
TTGAAGGAAAGTCAGATAAAATCCCTGCCTCACACTATGG
ATTACTGAGATTATCTCTCTCTCTCTCTCTCTCTCTCTCA
GTAATCCTACCCTTGGGAATCCTACCCAAAGAAATAAATG
ATCAGATATAAGTAATGATGATGAAACTTGCCATATAATA
GCTAAAATATATTAGGCACATTTGATATGCCAGGTACTGT
TTCAAATATTTTACAATTATTAACTCATTTTATCTACATG
ACAACCCAGTGAGATAAGTACTATTATTTTTTCCATTATA
CAAATAAGCTCTAAAATATATGTACAAGGACATACATATA
CAACATTTATTATAGCATTTTTAATAATAGAGACAAAGGG
GTTGCCTATCAATGGTGGAATAGTTGAATAAAATGTGATA
TTGTGCAACTATTGTGCAACTATTTAAAAGAATGATTTGG
ATTAGTGGTTCTCAACTTTGGCTACACATAGAATCATCTG
GGGAGCTTTTGAAAACCACAGGTACTTAGGCCCCACCCCA
AACCAATTAAATCAGTGTTTAAGGGTCAGTTAGGACAGAA
GTCATTGAGTTATATATGTGGCAGATAACTTGGAAGAATG
TCCAAAGCAAAATGTTAAAGATGCCAAGAAGGGTACATAA
AATAATCCCATATTTAAAAACAGTGACATATTAAAAAACT
CATCTGTGCATCTATCTATATCTACATATACACAATATAT
ACTATATAATGTATAGTTTATATACATATTTATTATATAT
TTTATGTATATTATATATTTATACATTTCATATATTTGAA
TGTTTATAAAAATAATTTTCTATATTTATTATCACATGTA
AGACAAATATTTATATATAAATAATTGTTATATATTTATA
AATATATTTTATATTATATATAATAGAAAAGTATGGAAAT
ATACACACATGGTTAATATTAGTAAGAAATGAGGCACAAA
TGGCTTATAAGTAGGAGACAGAGAGGGAGGAGGCAGGAAG
GATGGGAAGAAACTGGAAAAAAGGCTTAAAGCTAATTGCC
ACTTAAAACAGCATATATTCTCATAGTAGTTATCTCAAGA
AAACAGAATTTCAGGTAATTTTAAAATACTTTCTTGTGTA
AAAAAACATTTTCTGTAAGTATGTTTCATTTATATAATCA
GAAAATCTTTCTCATTACCTTTTCTTTAAAAGCTAGTTTT
CACTTAATGCTTTAGCACATGTAACCCTGACTGCTGGAAC
AGAGTGCCTTCAATTCTTGCCTGACTGACTAGTCCTTATT
CGTGAGGCCTCAACCTACATGTTAGTCCCTCAGAATTCCT
TTGAGAGGGATCAGAATTCATTCTCTCTGCCACACTCAAC
CCTGTCACACTGTCCTTTGCATTCAGAGCACTTCTCACCA
TTTGAAATAATCTGTGTGGCCGTTAGACAAAGGTCTGTCC
CCACCCCTAGAGTGGAGGCCACAGAGGCCAGGGGCCAGGT
CCGGTGTGCTCACCAGTGCATTTCCATGTCTGGCCCACTG
CTGAGCATGAAGAGGACTCAACAAAACATCGGTAACTATT
TGAATCGTTTCTCTGCATTTAATAACTTTTCACATGTTCT
CATGTTGTGCTGTGTGCTCTCTGATGTCTGTGTCTGCGTC
TTACACCTCTCAGTGCTTTCCTGAGTGCTCCACAGATCTC
TTGCTAATTGGACACGTTAATGGGTTCCTCCTTTCCATTA
GCTTTTCTCCTTATATCGTGTGCTCACTGCTGCTGTCCCT
TCTCCTGCTCCATCAGGAGCAAGCTAAACTGGGATAAAGG
TCCAAACCTCCCTACCCGGTTTCAGTTCTTTTGCCTACAT
ACACTTGAGGTCTCATGACTATACTTCAGTGGTCATTAGC
TCCCACATCAATCACAGCTCCTTTGTGTGCTCCCTGCTTT
CTCCTCCCAGTGGTGAAGCTGACCGTCTCTTCTTGTTGTG
AACTGAACTATATCCCCACAAATTCATACGCTGAAGTCCT
AACCCCCAGTACCTCAGAATGAGACTGTATTTAGTGACAG
AGCCTTTAAAGAGGTAATTAAGGTTCAATGAGATCATAAA
AACCCTAGTCCAATAAAACTGGTGTCATTATAAGAGGAAG
ACAGACACACACGTACACAGAGGAAAGGCCACATGAGGAC
ACAGTGAGAAGGCAGTCATCTGAAAGCCAAAAAAAGATGT
CTCAGGAGAAACCAAGCCTGAAATTACCCTGATCTTGGAT
TTCTAGCCTCTAGAGCTGTGAGAAAATGAACTTCTGTTGT
TTAAGTTATTCAGGCTATGGTATTTTGTTATGGCAGTCCA
TGCAGACTTATATACCTCTGTTGAAGAACTCACTTGGGTT
TCCCAGAGCTAGACAAAGACAGTTTAATGGCGCCACCCTT
TGTTGCACTCCCTACTACCTGCCAATCAATTACCTCCGCA
GGGACAACAACCTTTCAGCTGGTATTTTCTGAAAGGTGAG
TTTTTTTGCTTTTTAAGTACATGTTTCTATTACACTTCCC
ACCTCCACCAGAAGTTGGGCACAGATTTATCTTCCCTCTT
TACTCAGGAGTCTCAATCCTAGTATCACAGGAAGTTAACT
ATTACCACCACTACTTCAATTCCTCCTTTATTATTTTTCT
TTAGAAGACCTGGCAGGTACTCTTAAAAAATCAGTCTGCT
GGTGATCAGTCATGATAACGTAAAGTTCCTGATTCAGGCA
TCCAAATTAGGAATCAAAAGATTTCTTCTAAGCTTTCCCT
CAGGACCTTGGGAAGCTAAGAAAGCTCACAAAGTTTACCT
TGGAGATAATATCCTGTCATTCCTCTGAGAATAATAAAAT
CTCTCAAAGTGAATGTTGGAGTCATCATCACCAAAAGGAA
CACTCAGATCCCACATTTTGGTTTCACTATTCAGAAACCA
CAATATTTGTTCTTGAAATATGATTGAGGAAACCAAATAC
CAAGAGAACATGGCTTTTTACCACAGGTTTATGGGAGTTT
ATAATCTACAATCAATGTTGAGAAAATAAAATTTGGCCTT
TTGGGCAGGAGCTCCATCAATAAAAGTGGTCAATTTCAAC
CTGTCCAGACACAACAATAACAATGATAGGAAAGAACAGA
AATGAATGACGTTTGATACCTAAACAGCAATTAGTCTGTA
TTGTCAAACATTTCATAAAAATAACTCATGAAACAAAGTG
CCAAATGATGGGCACCAATTGAAATAGTTCTTTTACATTT
GGCTTTATTTTCTAAATGTATCATAGAAACATTACAATGT
TTCTCACTACCAAGTTTCTGCCCCAGTACCCAAGCCTCCT
TGGGGTCATCAGACAATGGCATAAAAACAGAGATAAGTCT
GATTTGTAGAACTGTAGGATACTTTTACTGTCTTCATTTT
TGTACTCTAGTATCAGAAGGGGCAACTTGACATTTCAAGC
CCTATTCAAGAAAGGCTATAAACAAAGTCCTACTAGATAA
TATGTAGGTTAAATTATCTTATTCCATAATGCATTACCTA
TCACAGCCACCTCCCAATTCATTCTCCCCTATCACCATGA
GAAACCCTATCAATCATAAGTAGCCAGGACACTACCAACC
AGGAATAAAGAGCAGGCATTTATCCCTAGCTCATGTGGCC
TTATTTCAAATAATGATCTTATCACTTGGTGAATTCTTGC
CATATTACAACACTGAGTAGCCAGTCATTAGCACAGGAGG
CTTCTAGGCTTTTGGCACCAAGAACTACTCAGATTCTGGT
TTCTTCTGTAACATCCAGTTAAGAGTAAGATTATACACAT
CCTCAGCTTCCAGCTGTTTAACTTTGCCTCAGGCATCAAA
CGAGATGAAAATGATTTGAGATTAAAAAGTAACACTGAAT
AGCACTGTGCAGCAAATAAGTCATTTAAAGGCTATATCAA
AAAGGAAATGAAAGACATGGCATATAGGTCAACCACATCT
GCAGCTCTTTGTACCTTAGCTTTGTTGCCCAGTACAGCTC
ACCATAACTCCTTTTGATCAACCACCTCTAGAAGTCTTCT
CAACCAAGTATCTTCTCTAAATATTTCAGGCTGAGATTAC
ACAGCCATAGCTGAAATTAGAGATTTATAATAGTTTTTCT
CCCCAAGCTGGGCACACAGTGATTCTTCTTCACATAGTTT
GTAACCCTGAATTATCTAAGGCCCAACCATACCCAGAAAG
ACTTCTAGGTATGGTAGGCAGAAGAATATATAATTGACAT
ATCTGTCTATTATGCAGAGGTTTATCAATAACTTAGTTTT
ATTTTTTTGGTAAGTGGAGTTTGCATTTTCTCCTTTAAAG
CCTTAAGTGAAGTCTCCCAAGATAGGTGTGTGCATTTAAG
TTAAGCTATAGAACACTGATAACACCTTTCTTTACATTAA
ACTTGGCACCACACTGAAGAGTTGCAAACTCATAAAATAG
AAAGCATTCATTTTAATGTTGAGAAAGACACAGACAAATA
ATTGAAATGTGGAAATAATTCATGCAGGAGTTTAGGAAGG
GAAGGGTGATCCAGGAAGAGAAAACAAGTTCAAAAGCACA
AAATGGGCTGTGTGCAGTGGCTCACACCTGTAATCCCAGC
ACTTTGGGAGGCTGAGACAGGTGGAATGCTTGAGCCGAGG
GGTTTGAGACTAGCCAGGATAACATGGCAAAACTCTGTCT
CTACAAAAAACACAAAAATTTGGCTGGGCTCTGGTGGTGG
GTGCCTGTAGTCCCAGCTACTCAGGAGGCTGAGGTGGGAG
AATCACCTGAGCCCTGGAAATTGAAGCTGCAGTGAGCTGT
GATTGCACCGCTGCACCTCCAGTCTGGGTGTCAGAGTGAG
ACACTGTCTGAAGAAAAAAAAAAAGCATGGAGCAAGTAAT
GTCAGTGAAAATGGCAGGGTAAAGATCTCCAAAAATTCTT
TAATCCATACAAATAATGAGAAAAGTGGCAAAAAATGGAT
TGCCAAAGTCAACTTTCTCAGAAATCAGGATATTAACAAA
AGACTTGCAGCAATCTGGGAGCATTTATTCAAGAAAAACA
GCTGAATCTCGGTAAGAAGAGTGAGCTTTTTGGTGTTTTA
ACTCGTCCCATAATTTACTCTTCAGCTCCACAGTAGCCTT
GAAAATTAACAGCACAAATTCATGTTGAAAACTAGCACTT
GGCAGTCACCAGAGGACAAAGAACAGGGCTAGAATTCCTT
TGAAGCCTCATTCCAGAGAATTATCATTTGACTTGGTTAG
TGGTACCCTGGGAGACCCCATCTGCGGGTCTATTCCACCT
GATTCATTGCTCCCCAAGCGCAAATAGCCTTTCCTCTGAG
TGCATTTGTCTAAACAATTGTGGGCAGTTGTTTAACTTCA
TGGCTGCCTGAAGAGGCAGTGGAATGACAAACACAAAGTG
CTGCAACAAAAGAAAAAAACCCCTAAAAACAAATACCTGA
AAACTTAATATAGTTTTCTTGGTTAACATTCAAACCAAGA
ATAGTTAATACAGTAACAATTTAACACATGTAAAACAATT
TAATAATAATACATATAAAAATTTAACATATTTAACAATT
ATATATTCTGGGTTGTGAATGTCAACCAAGAATACTATAC
TAAGCAGTGCTATCTTTCAAAAATGAATAAATTAAGACAT
TCACAGAAAAAAAAACAGAGAAGTTATCACCAGCAGGCTG
GCCCTACTAGAAATGTTAAAATGAGTCCTTCAAGCTAAAA
TAGAATACTAAACAGTAGCATAAATCCACATAAAAAAAAT
CAAAAGCATCAATAAAGGTAGCTACATAGATAAATATAAG
AATAGAGTACAAATGTATATATATTTTTCCTTCTATCTGA
TTAAGAAAACAACTGTAAAGAGTAATTATTATAACTCTTT
GTTGATGGGCAAATAAAGTACAAAGATGTAATCTGTATGA
CAGTAACTGCATGAAAGTGGGATTAAGGAACAGATCTAGG
AAAGAAAACAAGTTCAAAAGCACAAAATGGGCTGTGTGCA
GTGGCTCACACCTGTAATCCCAGCACTTTGGGAGGCTGAG
ACAGGTGGATCACTTGAGGCCAGTTAGAGACCAGCCTGGC
CAACATTGTGAAACCCCATCTCTACTAAAAATATAAAAAT
TAGCCAGGCATGGTGGCATGAGCCTGTAGTCCCAGCTACT
TGGGAGGCTGAGGAGGTAGAATCTCTTAAACCCGAGAGGT
GGAGGCTGCAGTTAGCTGAGATCACACCATTGCACTCCAG
CCTGGGTGACAGAGCAAGGCCCTGTCACACACACAAAAAA
AGATATAACAATTACAAACATTTATACATAGCTAACAACA
AAGACCCTATGTCCATGAAGTGACAGAATCAAAGAATGAA
ACAGAAAATTCAATAATAAAAGTTGAAAACTCCAATATCT
CACTTTCAATAATAGATAGGACCACTGGGCAGAAGATCAA
GAAGGAAACTGAAGACTGGAATAATACTATAAACCAAATA
GACTAAGAAACATCTATATAACGTTCACCTAACCACAGCA
TTATAGACTTTCTTCCAGAGTGCATATTGATCATTCTCCA
GGAGAGACCATATACTTGACCATAAAACAACACTTAAATT
TAAAAGGGCAGAAATCATATAAATTATGTTCAACTTTTAA
TAGAATGAAACTACAAACCTATCACAAAGAAATTTGGGAC
ATTTATAAATATGTAAAAATTAAACAACACAATCCCAAAT
AATAAGTCATCCAAAAATGAAATCACAAGGGAAATTAGAA
AATATCTTGAAATAAATGAAATGAGAATACAACATACCAA
TACCTACGAGATGCAGGAAAAACAGTGGTTAGAGGGAAAT
TTATAGCTGTGTAATTTGACTGTGTCAAAAGAAAATCTCA
AATCAATAGTTTGTTTCCACTTGAAAAAAACTAGAAAAAG
AAGAGTAAACCAGGTTGGTTGTTTTAAAAAGATCAATAAA
ATCAACTAACCTTTAGCTAGAATGACCAAGAAGAAAAGGG
AGAAGACTCAAGATACAAAAATTAAAAAATGAAAGAGGGG
CATCACTATTGATATTACAGAAATACAAAGTATTATAAGG
GAATACGATGAATAACTGTATGTCAACAAATCAGATAACC
TAAATTAAACAGACCAATTTCTAGAAAGATAAAAACTATC
AAAATTGGCTCAACAAGAATAGACCTATAACAGAATAGAC
CTATAACAGAATAGACCTATAACAATTAAAAAGATTGAAT
TAGTAATCAAAAAAAAACTTCCTAGAAAGAAAAGTTCAGG
ATCAGACGGCTTTATGGGGAATTCTACCAAAATGATTAAA
AACAATAGCAGAGGATTAAAATAAAGAGCAAAACCATTTT
CTTTGTTGATGGGCAAATAAAGTACAAAGATGTAATCTGT
ATGACAGTAACTGCATGAAAGTGGGATTAAGGAACAGATC
TAGGAAAAAAGTTTTTATATCCAATTCAACTTAAGTTGGC
ATCAATCTGAATTAGATTGTTATGAGTTAAGAATGTTAAC
TCTAATCCCCATGTCAACAAAATAAGTAAAAATTATATAG
AGAAGGAAATGACAAGAACTTTTAAATGGTATAATAGAAA
ATATATATTTAATACAAAAGAAGTCAGTTAATGGCAGAAT
ATAGGAACAATAAGAAAATAAGACATATGGAAACCAAATA
GCAAAATGACAAATGTAAATTATACCTTATCAGCAGTTAC
ATTAAATGTAAGTGGTTTAAGCATGCCAATTAAAAGGTAG
AGATTGACAGAATAGATTTTAAAAACTGTAAACCAACTAC
ATGCTATTTACAAAAGGCATACTCTTTAGAGTCAGAAACA
AATAGGTTGAAAGTAAAAGAATTAAAAAACAAACAGTAAG
CAAAAGAGAGCTAGAGTGGATATACTAATATGGGACAAAA
TATACTTTAAGATAAACATTGTTACTGAAATAAAAAAGGA
TATTTTAAAACAATAAAAGTGTTGATTTATCAAGAAGACA
TAACAATTATAAGGCCAGGTGTAGTTGCTTATGCCTGTAA
TCCCGGCACTTTGGGAGGCCAAGGCAGGCAGATCACTTGA
GGCCAGTTAGAGACCAGCCTGGCCAACATTGTGAAACCCC
ATCTCTACTAAAAATATAAAAATTAGCCAGGCATGGTGGC
ATGAGCCTGTAGTCCCAGCTACTTGGGAGGCTGAGGAGGT
AGAATCTCTTAAACCCGAGAGGTGGAGGCTGCAGTTAGCT
GAGATCACACCATTGCACTCCAGCCTGGGTGACAGAGCAA
GGCCCTGTCACACACACAAAAAAAAGATATAACAATTACA
AACATTTATACATAGCTAACAACAAAGACCCTATGTCCAT
GAAGTGACAGAATCAAAGAATGAAACAGAAAATTCAATAA
TAAAAGTTGAAAACTCCAATATCTCACTTTCAATAATAGA
TAGGACCACTGGGCAGAAGATCAAGAAGGAAACTGAAGAC
TGGAATAATACTATAAACCAAATAGACTAAGAAACATCTA
TATAACGTTCACCTAACCACAGCATTATAGACTTTCTTCC
AGAGTGCATATTGATCATTCTCCAGGAGACCATATACTTG
ACCATAAAACAACACTTAAATTTAAAAGGGCAGAAATCAT
ATAAATTATGTTCAACTTTTAATAGAATGAAACTACAAAC
CTATCACAAAGAAATTTGGGACATTTATAAATATGTAAAA
ATTAAACAACACAATCCCAAATAATAAGTCATCCAAAAAT
GAAATCACAAGGGAAATTAGAAAATATCTTGAAATAAATG
AAATGAGAATACAACATACCAATACCTACGAGATGCAGGA
AAAACAGTGGTTAGAGGGAAATTTATAGCTGTGTAATTTG
ACTGTGTCAAAAAGAAAAATCTCAAATCAATAGTTTGTTT
CCACTTGAAAAAAACTAGAAAAAGAAGAGTAAACCAGGTT
GGTTGTTTTAAAAAGATCAATAAAATCAACTAACCTTTAG
CTAGAATGACCAAGAAGAAAAGGGAGAAGACTCAAGATAC
AAAAATTAAAAATGAAAGAGAGGGCATCACTATTGATATT
ACAGAAATACAAAGTATTATAAGGGAATGATGAATAACTG
TATGTCAACAAATCAGATAACCTAAATTAAACAGACCAAT
TTCTAGAAAGATAAAAACTATCAAAATTGGCTCAACAAGA
ATAGACCTATAACAGAATAGACCTATAACAATTAAAAAGA
TTGAATTAGTAATCAAAAAAAAACTTCCTAGAAAGAAAAG
TTCAGGATCAGACGGCTTTATGGGGAATTCTACCAAAATG
ATTAAAAAACAATAGCAGAGGATTAAAATAAAGAGCAAAA
CCATTTTCTGGTTGTTGTTGTTGTTGTTGCCATTTTTCCA
AGATGGAGGAATGGAGGCAATGTGTGCATGCTTCCCTGAC
TTGGACAGACAAAATTGTGTGTAGATACTTACTGTGAACT
TTTTTTCCGAGAAGCAACACAGGCACTTAACAGGAAAACT
GAAATTCACAGACCCTTTGAAAGGAGGAGGCTGCAGCTAC
ATTGTAAGCCAGGCAAAAAATTGTTAAGTCCCCAGAGTGT
AAGAGAGTGATATACAGTCCCACAGGGAAACCTGGAAATA
CAGCCCACAGGGGAAAGCCTTAACCCTGCCCAGTGCTGGA
ACTGATTTAGTGAGTGGTAAAGAATATAAAAGTAGAAGTG
GCAGTGAGAAGTATCTTGCATGAGTTCCCAGTCTCTAGCA
CTAACCAAGAGAAGCCATTCCTTATTCTGACTCACAGGAG
ACTTCATAGAAGTCTCCCAACTAATTCACTCAAGCAGTGG
TTGCAGGTTAAAAGAAACTCCCAACTGAATTTCATGACAT
AATCTTGAGTGGAGAATTCCCTTGGCCAAAACCAGGGAGT
AAGTGGGAAGTGTGCTGCAGGAGCTGAGTGTCTGGGAGGG
GTGTGGGCTGAAAGCCTTGGTTGCGATCTCTGTGGGGGAA
AGTTTATGGCCTGAGGCAGTTGTGAGTTCTGAGCATAGAC
AACCTGGAATTTAGCTCACTGCTACTAGTGGAAAACTGCA
GGTGTGAGATCTGCCTTGCCAAGTGTATAGTAGCATGGTA
GGGCTTACTGACATCTGCTACTCCCAACTCCCTGTTCAAA
CTCTTCTGTGCAGCAGAAGCAGCTAGGCTCTTGGAACATT
ACCCCAGCAGCCAGAGAACTGCTCCCCAACTCCAACAGGA
ACTGCTGCTTGTCACAGAGCATGAACCTGACTGATCTAGC
CCCAACCTGGCTTTGCCCCTCCACACGCTCTGGTAGCTTA
ACACAAAGAAAAATAACTTTTGGGAGTTTTATGGCCCCAC
ACACTGCTTGAGAAACCAGAGTACCTTCCCGGGTACTCTT
ACATCCCTTAACATAAGGGAAGCACAAATCCCACCACTAC
TACCACAGCTGGTGCTGTTTTGCAAGTATCACCTCCTGGC
TGGAAGTCAACCAATACAATCCATTACCCAGGAGAGAGAA
AACTTGTGTGTGACCTCAGCTATCACCTTTGCCTGCACCA
CCCTGGCTAACCAGGTCCTGAGTCTGTCCATGACCAGTTC
ATCACATCTACAACTGCATTTGAGAAAGCCAACACATCAA
GGCTGTCTATAACAAAGGAATCTCACAGAGTCTATGTCAC
TCCCCCACCCATCAGAGCTGGTGCTGGTATCTGCTGCTGG
GAGACTTGAGGACAAGTCACATCTCTGGGTCCCTTGCAGA
CATTCCCCAGCACCAGCCTGGAATGTGGCAGCCCCACTGG
GTGGCTGGACCTAGAAGAGCAACAACATTCACAGTAATCT
GGTTCTCAGGGACTCCCACACCTAGGGAAGGGAGAGGGTA
TCACATCAAGGAAATACCCCATGGGACAAAATAACCTGGA
TGGCAGGACTTGAGTCCCAAATCTTTCTGCTTCTGGGAAG
TTTCTTTCAGTAGAAGCACAGTTTCAGTGCTGGGTTTAAC
AGGGAAAGTCTGACAGTCTACCCCAACACTCAGGCAGGCC
TGGTGCTCATTAAGGATTTTGGAGAAGGAAACTTCTTTCC
CCCCTCATCCACCACTGCAGACACAGCTAGGGCTTTTCCC
AGAGGAGACTGGTGTGTGTACCTAGAGGCAGCCTTTCTGG
AATACTTCAGGGTAACTGCATCCCCACAGGAGGAGCATCC
TCCAAGTACAGGTTTACATGAGAGGTAGAGTCACAATTCT
CTACTTGAAACATCAACATTCCTGCAGATGCAAAAAGGTG
TCTTTCTGATCTGAATAGTTGAAATACTGGGTCGGGTGTG
TGTCTGGGTGTGGGATGGCATTCCTGCTGGCCTAGTAGGG
GAGCTGAGGTAGATCCAGTCCTTTCTTATGATAAGACTTC
AGTTTGTTCACTGAGAGCTCCCCCAGCTATCTCTGTCAAG
GCTAGGACCTCTGCCCACCATTGATTTTACCCACCTGCTT
TAACTACAGCTAGTTTTATGGACACCTCCCCTATTGGCAT
AAAGCCTGAACTGTTCAACCCAGTAAATAAAACACTGGGG
GAAAAATAAATAGATAAGAAAGTACATACCACAGGGGAAT
GAGATAAGCTTCAAGTGACCTCTGCCATTCCAGTGCTATA
GGAGATAGCAAACTTGCTCACACACTGATCACATTGCTAC
TACAACCAGCATCTGAGGAAGACTCTCCATAACCAAGGAA
CAAAGACTCTCTATAGCCAAGGAACTCATACAGAGTCTTC
ACCCCTGAAACCACCAAGATCTGAATTAGGCTACAATAAA
CTATAAACATTAAAGTCACATCCTTAGGGGGAAAAAAGAA
ATTAAAAAAAGTCAAATCAAAATTAACTCAAAAATAATTA
TTAGAAAGACTACCTAAATGAGAAGGAATCAGAAAAATAA
TTCTAGTAATATGACATAACACAGTTCTATAACACCCCCA
AAAGATCACACTAGCCCTATAGCAATGGATCTAAACCAAG
ATGAAATCTTTGAAATACCAGATAAATAATTCAAGAGATT
ATTAAGCTACTCAAGGAGATACCAGAGAAATGTGAAAACC
AACATAAAGAAATTTAAAAAACAATTCAGGATATGAATGA
AAAATTTCTAAAGAAATGGATATCATAAAAAAGAGTGAGA
ACTTCTGGAAATGAAAGACACACTTAGGGAATTACAAAAT
GCAGTGGAACATTTCAACAATAGACTAGAACAAGCAGAAG
AAAGAATTTCAGAGTTTGAAGACAAGGCTTTCAAATTAAT
CCAACTAGACAAAAAAAAAAAAAAAGCAAAAAGAATCAAA
ATAAATGAACAGTCTCCAAGAAATATGGGATTATGTAAAA
CACTTAAACCTAAGAATAACTGGTGTTCCTGAGGGAGAAG
AGAAAGCAAAAAGTCTGGAAAATTTATTTGAGGGAGTAAC
TGAGGAAAACTTCCCTGGCCTTGCTAGAGATTTAGATATC
CAAATACAAGTAGCTCAAAGAACTTCTGGGAGATTCACTG
TAAAAGATCATTACAAAGACATATAGTCATCAGGCTATCT
AAACTCAACATGAAGGAAAGAATTCTAAGATCAATGAGAC
AAAAGCATTAGGTAACCTATAAAGGGAAACTGATCAGGCT
AAGAACAGACTTCTCAGCAGAAACCTTTCAAGGCAGAAGA
GATTGAGGTCCTATCTTTGGCCTCCTTAAACAGAATAACT
CAGCCAAGAATTTTGTATCCAGCAAAAATAAGTTTCATAA
ATGAAGGCAAAATAAAGTCATTTTCAGATAAACAAATGCT
AAGGGAATTTGTTACTACCAGACCAGCCCTATAAAGAAAT
GATAAAAGGAGTTCTAAATCTTGGAGCAAAAGCTTGATAT
GCACAGAAGTAGAACCTCTTGAAACCATAAAATTCACAGG
GCCTATAAAACAATAATATAATAAAAAAAAAACTTCCTAG
AAAGAAAAGTTCAGGATCAGACGGCTTTATGGGGAATTCT
ACCAAAATGATTAAAAAACAATAGCAGAGGATTAAAATAA
AGAGCAAAACCATTTTCTGGTTGTTGTTGTTGTTGTTGCC
ATTTTTCCAAGATGGAGGAATGGAGGCAATGTGTGCATGC
TTCCCTGACTTGGACAGACAAAATTGTGTGTAGATACTTA
CTGTGAACTTTTTTTCCGAGAAGCAACACAGGCACTTAAC
AGGAAAACTGAAATTCACAGACCCTTTGAAAGGAGGAGGC
TGCAGCTACATTGTAAGCCAGGCAAAAAATTGTTAAGTCC
CCAGAGTGTAAGAGAGTGATATACAGTCCCACAGAAACCT
GGAAATACAGCCCACAGGAAAGCCTTAACCCTGCCCAGTG
CTGGAACTGATTTAGTGAGTGGTAAAGAATATAAAAGTAG
AAGTGGCAGTGAGAAGTATCTTGCATGAGTTCCCAGTCTC
TAGCACTAACCAAGAGAAGCCATTCCTTATTCTGACTCAC
AGGAGACTTCATAGAAGTCTCCCAACTAATTCACTCAAGC
AGTGGTTGCAGGTTAAAAGAAACTCCCAACTGAATTTCAT
GACATAATCTTGAGTGGAGAATTCCCTTGGCCAAAACCAG
GGAGTAAGTGGGAAGTGTGCTGCAGGAGCTGAGTGTCTGG
GAGGGTGTGGGCTGAAAGCCTTGGTTGCGATCTCTGTGGG
GAAAGTTTATGGCCTGAGGCAGTTGTGAGTTCTGAGCATA
GACAACCTGGAATTTAGCTCACTGCTACTAGTGGAAAACT
GCAGGTGTGAGATCTGCCTTGCCAAGTGTATAGTAGCATG
GTAGGGCTTACTGACATCTGCTACTCCCAACTCCCTGTTC
AAACTCTTCTGTGCAGCAGAAGCAGCTAGGCTCTTGGAAC
ATTACCCCAGCAGCCAGAGAACTGCTCCCCAACTCCAACA
GGAACTGCTGCTTGTCACAGAGCATGAACCTGACTGATCT
AGCCCCAACCTGGCTTTGCCCCTCCACACGCTCTGGTAGC
TTAACACAAAGAAAAATAACTTTTGGGAGTTTTATGGCCC
CACACACTGCTTGAGAAACCAGAGTACCTTCCCGGGGTAC
TCTTACATCCCTGGGTAACATAAGGGAAGCACAAATCCCA
CCACTACTACCACAGCTGGTGCTGTTTTGCAAGTATCACC
TCCTGGCTGGAAGTCAACCAATACAATCCATTACCCAGGA
GAGAGAAAACTTGTGTGTGACCTCAGCTATCACCTTTGCC
TGCACCACCCTGGCTAACCAGGTCCTGAGTCTGTCCATAC
GACCAGTTCATCACATCTACAACTGCATTTGAGAAAGCCA
ACACATCAAGGCTGTCTATAACAAAGGAATCTCACAGAGT
CTATGTCACTCCCCTGCCACCCGCAACAGAGCTGGTGCTG
GTATCTGCTGCTGGGAGACTTGAGGACAAGTCACATCTCT
GGGTCCCTTGCAGACATTCCCCAGCACCAGCCTGGAATGT
GGCAGCCCCACTGGGTGGCTGGACCTAGAAGAGCAACAAC
ATTCACAGTAATCTGGTTCTCAGGGACTCCCACACCTAGG
GGAAGGGAGAGGGTATCACATCAAGGAAATACCCCATGGG
ACAAAATAACCTGGATGGCAGGACTTACGTCCCAAATCTT
TCTGCTTCTGGGAAGTTTCTTTCAGTAGAAGCACAGTTTC
AGTGCTGGGTTTAACAGGGAAAGTCTGACAGTCTACCCCA
ACACTCAGGCAGGCCTGGTGCTCATTAAGGATTTTGGAGA
AGGAAACTTCTTTCCCCCCTCATCCACCACTGCAGACACA
GCTAGGGCTTTTCCCAGAGGAGACTGGTGTGTGTACCTAG
AGGCAGCCTTTCTGGAATACTTCAGGGTAACTGCATCCCC
ACAGGAGGAGCATCCTCCAAGTACAGGTTTACATGAGAGG
TAGAGTCACAATTCTTTTCTACTTGAAACATCAACATTCC
TGCAGATGCAAAAAGGTGTCTTTCTGATCTGAATAGTTGA
AATACTGGGTCGGGTGTGTGTCTGGGTGTGGGATGGCATT
CCTGCTGGCCTAGCAGGGGAGCTGAGGTAGATCCAGTCCT
TTCTTATGATAAGACTTCAGTTTGTTCACTGAGAGCTCCC
CAGCTATCTCTGTCAAGGCTAGGACCTCTGCCCACCATTG
AATTTACCCACCTGCTTTAACTACAGCTAGTTTTATGGAC
ACCTCCCCTATTGGCATAAAGCCTGAACTGTTCAACCCAG
TAAATAAAACACTGGGGGAAAAATAAATAGATAAGAAAGT
ACATACCACAGGGGAATGAGATAAGCTTCAAGAGACCTCT
GCCATTCCAACCCTATAGGAGACAATAAACTTGCTCACAC
ACTGAGCACATTGCTACTACAACCAGCATCTGAGACAGTC
ATCAAAGACTGTCTACAACGAAGGAACTCATATAGAGTCA
TCACCCCTGAAAACACCAAAAGCCAAATTAGGCTGCAATA
AACTATAAACATTAAAGTCACATCCTTAGGGGAAAAAGAA
ATTAAAAAGTCAAATCAAAATTAACTCAAAAATAATTATT
AGAAAGACTACCTAAATGAGAAGGAATCAGAAAAATAATT
CTAGTAATATGACAAAACAGGGTTCTGTAACACTCCCAAA
AGATCACACTAGCCCTCCAGCAATGGATCTAAACCAAGAT
GAAATATTTGAAATACCAGATAAAGAATTCAAAAGGTTGA
TTATTAAGCTACTCAAGGAGATACCAGAGAAAGGTGAAAA
CCAACATAAAGAAATTTAAAAACAATTCAGGATATGAATG
AAAAATTTCTAAAGAAATGGATATCATAAAAAGAGTGAGA
ACTTCTGGAAATGAAAGACACACTTAGGGAATTACAAAGT
GCAGTGGAAAGTTTTAACACTAGACTAGAACAAGTAGAAG
AAAGAATTTCAGAGATTGAAGACAAGGCTTTCAAATTAAT
CCAACTAGACAAAAAAAAAAAAAGCAAAAGAATCAAAATA
AATGAACAGTCTCCAAGAAATATGGGATTATGTAAAACAC
TTAAACCTAAGAATAATTGGTGTTCCTGAAGGAGAAGAGG
AAGCAAAAAGTTTGGAAAATTTGTTTGAGGGAATAATTGA
TGAAAACTTTCCTGGCCTTGCTAGAGATTTAGATATCCAA
ATACAAGAAGCTCAAAGAACTCCTGGGAGATTCACTGTAA
AAGATCATTACAAAGACATATAGTCATCAGGCTATCTAAA
GTCAACATGAAGGAAAGAATTCTAAGATCAATGAGACAAA
AGCATCAGGTAACCTATAAAGGAAACTGATCAGGCTAAGA
ACAGACTTCTCAGCAGAAACCTTTCAAGGCAGAAGAGATT
GAGGTCCTATCTTTAGCCTCCTTAAACAGAATAACTCAGC
CAAGAATTTTGTATCCAGCAAAATAAGTTTCATAAATGAA
GGCAAAATAAAGTCATTTTCAGATAAACAAATGCTAAGGA
ATTTGTTACTACCAGACCAGCCCTATAAAGAAATGATAAA
AGGAGTTCTAAATCTTGGAGCAAAAGCTTGATATGCACAG
AAGTAGAACCTCTTGAAACCATAAAATTCACAGGGCCTAT
AAAACAATAATATAATAAAAAAAAAAAAAACTCAAAGTAG
GTAACAATTAACATGATGAACTGAACAGTACCTTATGTCT
CAATATTAATATTGAACAAAAATAGCCTAAATACTTCACT
TAAAAGATACAGATTGACAGAATGGATAAAGAATCACATA
CCAAATATCTGCTGTCTTCAAGAGACTTATCTAACGTGTA
AGGATTCCTATAAACTCAAGGTAAAGGTGTGGAAAATGAT
ATCCCATGCAAATGGAAACTAAAAGTGAGGAAGAGTAGCT
ATTCTCTTTTTTTTTTTTTTTTTTGAGACAGAGTCTCACT
CTGTCACCCAGGCTGGAGTGCAGTGGCCGGATCTCAGCTC
ACTGCAAGCTCCGCCTCCCAGGTTTACACCATTCTCCTGC
CTCAGCCTCCCAAGTAGCTGGGACTACAGGCATCCGCCAC
CTTGCCCGGCTAGTTTTTTTGTATTTTTTTAGTAGAGACG
GGGTTTCACCATGTTAGCCAGGATGGTTTCGATCTCCTGA
CCTTGTGATCTGCCCGTCTTGGCCTCCCAAAGTGCTGGGA
TTACAGGCTTGAGCCATCGCACCCGGCCAAGAGGAGTGTT
CTTATATCAAATAAAACAGACTTTAAAGCAACAACAGTAA
AAAGAAAAGAAGGTCATTATATAATGATAAAAGGATCAAT
CCAGCAAGAAGATAGTACAATCCTAAATATATATGTACCC
AACCCTTGAGCTGCCAGATTCATAAGCCAATTACTAGTAG
ACCTAAGAAATGAGTTAGATAGCAACAAAATAATAGAGGG
AGACTTCTATACTCCACTGGCAAGCACTAGACAGATCATT
GAGACAAAAAGTCAACAAAGAAACAATGGGCTTAGACTAC
ATGCTAGGACAAATAGACCTAAGATATTTCCAGAACATTC
TGTCCAAGAATTACGGAATATACATTCTTCTCACCAGCAC
ATGAGACATTCTCCAAGATAGGCCACAAGTCTCAATAAAT
TTTTAAAATTGAAATCATATCAAGTGTCTTCTCAGAACAT
AGTGGAATAAAACTAGTAGTCAACTCCAAAAGGAAACCCT
AAAACTATACAAATACATGAAAATTAAATAATTTACTCCT
GAATGTTTAGATTAACAAATGAAATCAAGATGGAAATGAA
AACATTCTTTGAAATGTATTATAATGGTGATAGAAGTTAT
CAAAACCTCTGGGATACAGCAAAAGTAGTGCTAAGAGGAA
AGTTTATAGCTAAATGCCTACATCAAAAAGTTTGAAAGAT
CACAAATTGACAATCTAATGTCACACTTCAAGCAACTACA
GAAATAAGAACAAACTGAACTCAAAGCTAGCAGAAGAAAA
GAAATAGCAAAGATCAGAGCAGAACTAAATGAAATTGAGA
CACAAAATACAAAAGATCAATGAAACAAAAGTGGTTCTTT
GAAAAGATAAACAAATGCTAAGGAATTTGTTACTACCAGA
CCAGCCCTATAAAGAAATGATAAAGGAGTTCTAAATCTTG
GAGCAAAAGCTTGATATGCACAGAAGTAGAACCTCTTGAA
ACCATAAAATTCACAGGGCCTATAAAACAATAATATAATA
AAAAAAAAAACTCAAAGTAGGTAACAATTAACATGATGAA
CTGAACAGTACCTTATGTCTCAATATTAATATTGAACAAA
AATAGCCTAAATACTTCACTTAAAAGATACAGATTGACAG
AATGGATAAAGAATCACATACCAAATATCTGCTGTCTTCA
AGAGACTTATCTAACGTGTAAGGATTCCTATAAACTCAAG
GTAAAGGTGTGGAAAATGATATCCCATGCAAATGGAAACT
AAAAGTGAGGAAGAGTAGCTATTCTCTTTTTTTTTTGAGA
CAGAGTCTCACTCTGTCACCCAGGCTGGAGTGCAGTGGCG
GATCTCAGCTCACTGCAAGCTCCGCCTCCCAGGTTACACC
ATTCTCCTGCCTCAGCCTCCCAAGTAGCTGGGACTACAGG
CATCCGCCACCTTGCCCGGCTAGTTTTTTGTATTTTTAGT
AGAGACGGGGTTTCACCATGTTAGCCAGGATGGTTTCGAT
CTCCTGACCTTGTGATCTGCCCGTCTTGGCCTCCCAAAGT
GCTGGGATTACAGGCTTGAGCCATCGCACCCGGCCAAGAG
GAGTGTTCTTATATCAAATAAAACAGACTTTAAAGCAACA
ACAGTAAAAAGAAAAGAAGGTCATTATATAATGATAAAAG
GATCAATCCAGCAAGAAGATAGTACAATCCTAAATATATA
TGTACCCAACCCTTGAGCTGCCAGATTCATAAGCCAATTA
CTAGTAGACCTAAGAAATGAGTTAGATAGCAACAAAATAA
TAGAGGGAGACTTCTATACTCCACTGGCAAGCACTAGACA
GATCATTGAGACAAAAAGTCAACAAAGAAACAATGGGCTT
AGACTACATGCTAGGACAAATAGACCTAAGATATTTCCAG
AACATTCTGTCCAAGAATTACGGAATATACATTCTTCTCA
CCAGCACATGAGACATTCTCCAAGATAGGCCACAAGTCTC
AATAAATTTTTAAAAATTGAAATCATATCAAGTGTCTTCT
CAGAACATAGTGGAATAAAACTAGTAGTCAACTCCAAAAG
GAAACCCTAAAACTATACAAATACATGAAAATTAAATAAT
TTACTCCTGAATGTTTAGATTAACAAATGAAATCAAGATG
GAAATGAAAACATTCTTTGAAATGTATTATAATGGTGATA
GAAGTTATCAAAACCTCTGGACTACAGCAAAAGTAGTGCT
AAGAGGAAAGTTTATAGTGCTAAATGCCAATGTAAAAAAG
TTTGAAAGATCACAAATTGACAATCTAATGTCACACTTCA
AGCAACTACAGAAATAAGAACAAACTGAACTCAAAGCTAG
CAGAAGAAAAGAAATAGCAAAGATCAGAGCAGAACTAAAT
GAAATTGAGACACAAAATACAAAAGATCAATGAAACAAAA
AGTGGTTCTTTGAAAAGATGAACAAAACTGATAGACCATT
AGCTAGATTAACCAAGAAGAGGGAAGGTTCAAATAAGCTC
AATTAGAAATGAAACTGGATACATTACAACTGACACCACA
GAGACACAAAAGATCATTTGAGTACACTATGAACCCCTGT
ATGCACACAAACTAGAAAACCCAGAGGAAATGGATTCATT
CCTGGAAACATACAACTCTCTTAGATTAAATCAGGAAGAA
ATAGAAACCCCAAACAGACAACAAGCAGTGAGATTAAATT
AGTAATAATAAAATAAATTCCAATAAAAAAAAAGAAAAAA
AAGTCCAGACTGGATAGATCTATAGCTGAATTCTACTGGA
CATTCAAAGAAGAATTGGTACCAATCCTATTTAAACTACT
CCTAAAGACTGAGAAAGAGGGAATCCTCCCCAAATCATTC
TATGAAGCCAGTATCACCCTGATACCAAAATCAGGAAGTG
ACATAACAACAACAACAACAACCAAAAAAACTACAGACCA
ATTCCTGATGAACATAGATGCAAAAATTCTCAACAAAATA
CTAGCTAACCAAATCCAACAACACATTAAAAAAGATAACA
CACCATGATTAAGTGGGTTTCATACCAGGGATGCAGGAAT
GGTTTCATCTCAGGGATGGTTTAACATACACAAGTCAATA
AATGTGATATATCACATAAACAGAAATAAAAACAAAAACC
ATATGATCATCTCAATAGATGCAGAAAAAGCATTAAATAA
AATCCAGCATCCCTTTATTATAAAAAGTCTCTCAACAAAC
TAGGCATAGAAGGGACTTACCTCAAATTAATAAAAACCAT
GTATGACAAACCCACAGCTAACTTCATACTGAATGGGGAA
AAGCTGAAAGCATTCCCTGTGAGAACTAGAACAAGATGAG
GATGCCCACTTTCACCCCTTCTATCCAACATGGTACTGGA
AGTCCTAGCCAGAATAATCAGGCAAGAGAAAGAAAGGAAA
TCCATAATGGAAAAGGGGAAGTCAAATTTTCACTGTTCAC
TGATGATATGATTATATGCCTAGAAACTCCTAAAGAGTCC
ACCAAAAGACTTCTAGATTTGATAAATGAATTCAGTAAAG
TCTCAGGTTACAAAATCAAGGTATACAAATCAGTAACACT
GCTGTACACCAACAACAACCAAGCTGAGAATCAAATAAAA
AACTTAATCCCTTTTACAACAGCTGCAAAATAAAATAAAA
TGTCTAGGAATATATTTAATCAAAGAGGTGGAAGACAGCA
ATAAGGAGAACTACAAAACACCACTGAAAGAAATCATAGA
TTACACAAACAAATGAAAACACATCCCATACTCATGGATT
GGAAGAATCAATACTGTGAAAATGACCATACTGCCCAAAG
CAATCTAGAGATTCAATGCAATTCCCATCAAAATACCCAC
ATTGTTTTTCACAGAACTAGAAAAAACAATCGTAAAATTC
ACATGGAGCCAAAAAAGAGCTCAAGTAGCCAAAAAGAATC
CTAAGCAAAACAAAAACAAAAACAGACAAACAAACAAACA
AAATCTGGAGGCATCACATTGCTGGACTTCAAGTTATACC
ACAAGGCTATAGTTACCAAAACAGCATAGCACTGGTATAA
AAGTAGGCACACAGACCAATGGAACAGAATAGAGAACCCA
GAAAGAAAGCCAAATACTTACAACCAACTAATCTTCAGCA
AAGCATACAAAAACATAAATTGGGAAAGGAACACCCTATT
TAATACATGGTGCTGGGAAAACTGGCTAGCCACCTGCTGA
AGAATGAAACTAGATTTCTATCTCTCACACTGCACAAAAA
TCGACTTAAGATGGATCAAAAACTGTAAGACCTGAAACCA
TGAAAAATCTAGAAGATAACCTTGGAAAAAGTCTCCTGGC
CATTGCCTAGGCAAAGATTCATGACTAACACCCCAAAAGA
AAATGGAACAAAAACAAAAATAAATAAATGGTACCTGATT
GAAAAGTTTCTGCACAGCAAAAGAAATAACCATCAGAGTA
AACAGACAACCCACAAAATGGGAGAAAATATTTACAAACT
ATGCATCCAACAAAGGACTATTATCCAGAATCTACAAGAA
ACTCAAATCATCAAAAAAAAAACCCCATTTGCAAGTGTGC
AAATGATATAAATAGACATTTCTCAAGAGAAGATACACAA
ATGGGAAAGAAAAATGTGAAGAAAAATGCTCAACATCACT
AATCACCAGAGAAATGCAAATTAAAACTGTAATGAGATGC
CACCTTACTCCTGCAAGAATAGCCATTATTAAAAAGTCAA
AAAAGATAGATGTTGGTGTGGATGTGGGTGAAAGGAGAAT
GTTTATACACTGCTGGTGGGAATGTAAATTAGTATAACCT
CTATGCAAAGCAGTATGAAGATTCCATAAAGAACTAAAAG
TAGATCTACCATTCAATCCAGCAATTGCACTAAATCCAAT
CAAAGGAAAATAAGTCATTATACATGCACATGTATGTTTA
TTGCAGCACAATTCACAATTGCAAAGATAGGGAACCAACT
TAAGTGCACCAACACCAATGAGGGGATGAAGAAAATGTAG
TATAGGTCAGGCACAGTGGCTCATGCCTGTAATCCCAGCA
CTTTGGGAGACTGAGGCAGGCAGATCACGAGGTCAGGAGA
TCGAGATCATCCTGGCTAACATGGTGAAACCCCATCTCTA
CTAAAAATAGAAAAAATTAGCCAGGCATGGTGGTACGCAC
TGTATCCCAGCTACTTACTTGAGAGGCTGAGGCAGAATGG
CGTGAACCCAGGAGGCAGAGGTTGCAGTGAGCCGAGAACC
ACCACTGCACTCCAGCCTGGGTGACAGAGCGAGACTCTGT
CTAAAAAACAAACAAACAAACAAAAAAAATGAAAATGTAT
TATATATACACCACGGAATACTACTCTGTCATAAAAAGGG
GCAAATAATATCTTTTGCAGCAATTTGGAAGGAGCTGGAG
GCCATTATTCTAAGTGAAATAACTCAGAAATGGAAAACCA
AATACCATATGTTCGAACTTATAAGTGGGAGTTAAGCTAT
CAATACACAAAGACATACAGCATGAAATAATGGACTTTGG
AGACTCAGAAGGGGGACAGTGGGAGAGGGGTGTGGGATTT
AAAAACTCCATACTGGAGTACAATGTACATTGTACTACTT
TGGTGACAGGTGTACTAAAATTTCAGAATTCATTGCTATA
TAATTCATCCACATAACCAAAAATCACTTGTACCCCAAAA
GCTATTGGAGTAAAAAAAAAAAAAAAAAAAAAAAAACAAC
AACAACTAAGAAAAGAACAAAACCAGCCAGGTGCAATGGC
TCATGCCTGTAATCCATGCACTTTGGGAGGCCAAGGTGGT
AGGATTGCTTGAGGTCAGGAGTTCAAGACAGGACTGTTCA
AGCAAGAGCCCATGTCTACAAAAAATTTTTTAAAAAATAG
CCGGGTATTGTGGTATGTGCTTGTAGTCTCAGCTACTCAG
GAGGCTGAGGCAGAGAGATCATTTAAGCCCAGAAGTCCGA
GGCTGCAGTGAGCTATGATTGCACCAATGCATCCCAGCCT
AGATGACACAGTACAAAAATTCACATGATCCTCTCAGTAG
ATGTTTCTGTCTTCTATTCACATTGGACCAAAGGTGCGAC
ACTATCCTTATGTCACAAATGGCAAGTGCATACAAATTGG
AAGACTGAGAGCCAATTATCTGTAATGATAAAGTGAAGAT
GGGATGTGTTTTATAGTAGGTAGCTATGGGTTCTGCCAAA
ACCCATTAATATTCCCTAATTCGGAAAGAGAGGGTAGGAT
CCAGCCAGAGGAGAGGCATTTCACCTCTCTCAATTCACAG
TTCATAGTTGTTGGCCACCAGCCTTAGAAGTTGTTGCACT
GGAAATTCCTAGATGAGAGAAAGCCCAGACAGTGATCCTT
CTAGAACTGGGGAGAAGAAATTAGTAAGAACCTATATGTA
GCCACATCAACCATTGGTATGGCAGCCAGGCCAAATAGAA
AATTATGTTCTGCAAACCAGAGCCCGGTTCAGAGGCTTCT
TCAAGCCTGGAGGAGATGAAGTTCCCCTGCTGACACAGCC
TGCAGCCCCAGCCCTGCACCCACTCCCTTCAAGTCCCGGG
ACATTGAATTAGTCAGGTAAACTTCCATGAACAATCTACC
AAAGTTAAAATCCAGGGAATAAGATTCTAATATTCCAGGT
AAGGGGTTTCAACAAGAATCCGACAAATTTTCTTGGAAAC
ATTAGGGTTGGGTTTGTCATTTTGGTTCACAAATTAGTTA
ACAATTAACATGAAATTATGAAAATATTATATACCCTAAA
AACATGGAGGAAAAAACCTCATTCAAAAGGTGGAGCATGA
GGATACTTATGAAAGATTTACTCTAAGAAAGATTTAGGCA
GCTTCCACTTCATGGTGTACATAAAAGTCAAGAAAACATG
GAACTGATTAAATTAAAGGTGAATGACAACATTCTAAGGT
AACAAAGAGAAACTTGGCTGAACTGAACTAAATGAGTGTA
AGGAAAGTAACAATAATCAAAAATGAATTTAAAGCAGAAT
TAAAAACAGAAAGAGAAGAATCTGTATTACTAAAATCATG
TGGAAGACACACTTGAGAAACCTCCTCTAATGTAAAAGAA
AAGAACACAAATATTACAATTATGAGATGATGAATATGAA
GAACATCAAATGGAGACCTAGCAGAGAAAACTGCTGCAAC
AAACAGAGCAGAATCAATACTTACTTAAATAAGTAGTAGA
AGAAGGCTTTCTTCAGTTAAAAAAAGACCTGAATCCACTG
AATGATGACTTACATGTTCCATACAACATAAATGAAGAGA
CAATACTAGTTAGACATGTCCAAGCAATTCTTTAACATTC
AAATGATAAGCAAAGAATTTTACAAATATGCAGGATAGAG
AAAAATAAATAACCTAAAAAGGAACATAAATTGGGCTGGC
CTCAGTCTTCTCTATGGCAGTAAGTGATAGCCTACAATTA
AGTAAGTTGACAAAATTTTAGGAAAAAATGGTCTTTTGCA
TTTGTGAAGACAGCAAAAATATTATCAGCTATAAGAATTC
AGAAAGCATATAACTACATACCCATCCTCCAAATTTTACT
CAAATTCATGATGGGACAACTGAATTTCCACATGTAAAAG
AATGAAGTTGGACCCCTACAACATCTACAAAAATTAACTC
AAAATGAAAGAATGACCTAAACATATGTACTAACACCACA
GAACTCTTAGCAGAAAACATAGGGGCAAAGCTTCATGACA
CTGGATTTGGCAATGATTTCTTGGATATGACATCAAAAGC
ACAGGCAACAAAAGTCAAAATAGATAAACCAGACTACATC
AAAATTAAAAATTTGTGCATCAAAAGATGTTATCAAGAAC
GTAAAGAGACAATCTACAGAATGGGAGAAAACATTTGTAA
ATCATATAACTGATAGGGCATTAAAATACAAAATATATAA
AGAACTCTACAACTCGCCAATTAAAAAATGGGGAAAGGTC
TTGAGTAGACAGGTCTCTAAAGAAGATCTATAAATAGCCA
ACAAGCACATGAAAAGATGCTCAACATCACTAATCATTAG
AGAAATGCAAATCAAAACCACAATGAAATACCACTTCACA
CCTGTTAGGATGGCTATAATTAAAAAATTGGAAACTAACA
AGTGTTGGGGAAGATGTGGGAAAATTTGAACACTTGTGCA
CTGCTAGAAGGAATGTAAAATGGTGGAGCCACTGTGGAAA
CTGGTATGGCAATTCCTCAAAAATATTTAAACACAATTAT
CATATGATCCAGCAATTCCACCTAGATATCTGTACACCCA
TGTTTATAGCAGCATTATTCACAATATCCAAAAGGTGGGA
GTGACCATGTCTGTTGAAGATGAGTGAAGAAATAAAATGT
GATATATACATATAATGAAACATTATGTAGCCTTAAAAAG
GAAATTCTAACACATGCTATAATATGAGTGAAACTTGAAA
TACATTACACAAGTGAAATCAGCCAGTCACAAAAGGACAA
ATATTGTATGATTTCACTTATATTAGGTATTTAGAGTAGT
CAAATTCAGAGTCAGAACATAGAATGGTGGTTCCCAAGAC
CCGGGGGGAGGGAGAATGGGGATTTAGTGTTAAACAGGCA
CAGACGCTGGGCACGGTGGCTCACACCTGTATTCCCAGCA
CTTTGGGAGGCCGAGGAGGGTGGATCACAAAGTCAAGAGA
TCGAGACCATCCTGGCCAACATGGTGAAACCCTGTCTCTC
CTAAAAATACAAAGAATTAGCTGGGCCTGGTGGCGCACGC
CTGTAGTTCCAGGTACACAGGAGGCTGAAGCAGGAGAATC
ACTTGAATCCAGGAGGTGGAGGTTGCAGTGAGCCAAGATC
ACGCCACTGCACTCCAGCCTGGCAACAGAGCAAGACTCCA
TCTAAAAAAAATAAAATAAAAATAAATAAATAGGCATAGA
ATTTCAGTTCTGGAGAATGAAAAAAATTCTGACAATGGAT
GGTGGTGATGGTTGCACGACAGTGTGAATGTATTTAATGC
CACAGAATTGTATACTTGAAAATGGTTAATATGACCAATT
TTGTCATGTGTATTTTATCACAATAAAAAAAATCCCACAA
TCCATACAGAAAAAGAAAGCACATAGTATGGTAAGGAAAC
ATACAAGCCAGAAAACATAAGAGAACAGAAGCCCAGAATG
TCAATCATAACAATAAAGGCCAATGGGTTAAACCCCCCAT
AGACTTCAAGATGGAACAAGATTATTACAATTTTCTGCTA
TCTAAAATAAATATTATGAGGTGTATTAGTCAAGTAAAAA
TTTTTATGTACCATTACTAACATTAAGAATAATCAAAGAA
ATTGGAAAGAATACAATGGTCAGAGGAGGTTTTAATACAC
CCCTTGCAGTCCTTGACAGATCAAGTAGGCAAAAATTATT
AAAATAGAGACGTGGACAATGGTATCAAGTGCTAATAAGT
AACGTGGAAAAACCACAGCAAAGAGAACTTTATTCTTTTA
AAAAAAACTGTACTCGCCATATCCTTTGGCCAGAGAGCAA
AACAATTTTTTAAAATGATGATTATATATAAAATAATTCC
AACTGCTTGAAAAACTTTAAAGTTGATTGAAAAACAACAA
CAAAAACACTCAAAGACATTTTGGCTGATCTAATCAGGTA
AAAAGAAAATAACAATATGCAAAATAGGAATCAAAAAGAT
ATAGTCACAGATAGATATTCCTCTGCTAAACCTTATGTCA
ATCTATTTAAAATCAGAATAAACTGAATGATATCTCAGAA
GAAAGCTAATTAGGAAAATTGACTCAAAAGAAATAAGAAT
ATTTTAAGGGAAACCACTATAGAAGAAATTATAAAGTTGT
TAAAGTATCACCTCTTTAGAAGATTCTGGGCTCAGTTGAC
TGGTGATTCTTTTAAGCTCCCAGGGAATACAGTTCCCATG
TATGTATACATATTGTTAAGGAGCACCAGAGAAACACAGA
AAATACTCCTGGGTGGCTCACGCCTGGAATCCCAGCACTT
TGGGAGGCCAAGGCAGGCACAAGATATACAAAAATTAGCT
GGGTGTAGTGGTGTATGCTTGTATACCTAGCTGCTTGGCA
GGCTGAGGCAGAAGGATCACCTGAGCCCAGAGAGTTTGAG
GTTGCAGTGAGCTATCAGAGTGAAACCCTGAGAAAGAAAG
AAAGAGAGAAAGAAAGAGAGAGGAAAAGAAATAAGGAAAG
GAAGGAAAGGAAAGGAAAAGGAAAGGAAAAGGAAAAGGAA
AAGGAAAGGAAAGGAAAGGAAAGGAAAGGGAAAGAGAAAG
GAAAAAGAAAAGACTCCTGGGTTCATATGGCCAGATTTCA
CAAATGAAAACCTTTGTCATTTTTGCTGTTGATCTTTTTT
TTAAGTAAACCATATAAAATGCTACTCATAAAGTTGAAGT
CTCCTTACTGCCTCATTTCCTTCCAATCACTTCCCTTCTC
CTGCCTAAACAATCATGGTCATCTCTGAATCCTTAAGGTT
CTGAGATAAAGATGGCATTTTTAATTGATGGGGACCAAAT
AAATGATGAAGCAAATGGTGGAAAGGAAAATGCTCTGCTG
GTTGGAAAAAAGTAAAGCCAGGTCCCTATGTCATTCCACA
CACCAAAATAAATTCCATGTAAATTAAGAAACTAAATATA
AAAACAAATCATAAAAGAAACCAGAAGTAAAAGGAGGTAA
ACATTTATCTCCACTCATGTGCATGAGGAACTTATGCTGA
AGGTACTGAAAACGTTGGCTAAGTAAAAACTTTAAACTTC
AAGATTAGAAAACATAATTTTATAACAGGATGAGCAGAGA
ATCTGAAAAGGCAATTCACAAAAGAAATACAAATGGCTAA
GAAGCATAAAACTATTACATCTCTAGTTACCAAAAACATG
CAAATGAAGTCCTAATAATGAGATATCCCTCTCGTTCAAC
CCTCTGACCCCCCATATTTTGATGATTTGGCAAAGATAAG
GAAAAGGACACTGTGGGGGATCTGGTCCTATATATTAACA
ATGACAGTCTAAACTGATATGAAGATTTTCATTAAAATTG
TCAAAATCATGCTCATTGACCTCATGAATCTGTATCTTAA
AATTTAACTGAAGGAAACATGGGAAGTATGCTAACTCCCT
GTATGCCTCATTTACAAGAGGAATAATTGGACATAAACTA
AATATCTAATAAGTAAACATTGGGTAAATACATTATAATA
CAGCCATATAATACAAGGCTTTGCAGCTTTTAAAATAATA
TGGAAAAATAATAATATCAGGAAAATGTTTGTGACATATC
AACAAATGGGAAAAAAGCAGGTAACAAAACATTATCCACG
GATGGTGAAAAGGTTAGGAGTGGTTATCGCGGGATGGCAG
AATTGCATTTAAGTTTTCTTTTCCATGTTAGTCTTTCATG
TATTGTCTTTTTTTTTTCTCTACAACTGATGCAGTATTTT
TTTTTTTTTTTTTTTGAGACGGAGTCTTGCTGTGTCGCCC
AGGCTGGAGTGCAGTGGCGCGATCTCGGCTCACTGCAAGC
TCCGCCTCCCGGGTTCACGCCACTCTCCCGCCTCAGCCTC
CGAGTAGCTGGGACTACAGGCGCCCGCCACCACGCCCAGC
TAGTTTTTTGTATTTTTTTAGTAGAGACGGGGTTTCACCA
TGTTAGCCAGGATGGTCTCGATCTCCTGACCTCGTGATCC
ACCCGTCTCGGCCTCCCAAAGAGCTGGGATTACAGGCTTG
AGCCACCGCGCCCGGCCTATTTTTATAATAAAAAATAAAT
AATATACAAACAATAAAGCTCAATATTCAGAGCAGATAGC
ATGAAAGTTGATCAGGGAGAATATATAAAGTAAAAGGAAA
GAAGGCAAAGGATAGAATCTTTATGTGAACAACTAGGTAG
AACTGAGTCTGGTAATATTTATTTGTTCTTAAAACAATGA
GACTTTTCCATCCACCTTAAGAGTGGTGAATATAATGTGC
AATTCAATTTGCTTTCTGTTCATTCACCTAAGGCTTCCTT
AGGTTTCCATAATTTAAACACAAATGTCACTCTGGACAGA
TCGCACTCTTTCCCTGAGGGCACCCTTAGCCAGAATCCTC
AGGATCCTTCTCTCCCTAGAGAATGGTGCAGCCAGCGCTC
CTGATTTCTCTCCTAGGTTTCCTTGTAGAGCTCCAGACGG
AATACACACACACACACACACACACACACACTCCCCAGTT
ACCTTTCTCCCATACCCACCCTTCCAAAACGATTCCAAAA
GCAGAAGAGAGAAGGTCTTTTGTCTAGGGTCAGAAAGTCG
TTTTATCATGTAGTCTCTCCAACTCCTCCCACGAGGAGGC
TACGGCCTCCTCCCCAATTTTGCTCCAGGGATTCTTCAGA
AAAGTGGGAGGAGAAGGCAGATTACAGGCATTCCTCTATA
GGAAATGAAAGATTGAAAGATCTTCAAGCACAATAAGGAG
GGAAATAATCTTACAAAAGTCACATTTCTTCAGTTATATT
ATTAGTTGGCAAATGAACTGGATCAAGTGAAAATGTTTTC
TTGAAACATTTCATATTGATTTCATTTTCTGGAAAAGGTA
TAGCAATGTGAGATGTCTCTTTTGAAAAAACACTTAAAAT
TTTTTTTTAAATAAAAGGGACCTCTCACGTTGCTATTTAA
AAATACATAAATGCTACGCTTTTTCCACATACATAAATGT
GCATTAAATTCTTATTTTAAAATCTTCGACAGTTCCTAAG
TGGTATAATTTATTGAAGCTCTATTACATAGCAGTTGGCA
TTTTATATACATGTCACTTAGTAATCATCACAGCAATTAC
AATAAAGATGGTATTATTAACATTTCATCTTACATATGAG
GAAAATGAGAATGTTTCTGATTCTAAAACTACAATTTACA
CGATATTGATTATGAAAACTTCAGAGGGTACTTACAATAT
ATTTGGGGAATATTTTGAACTATTTCAAAGCTAAAAGTTA
TTAAACATCAAATAAATTTAATGAGGAATGCAAAAGAAAA
TTGGTGATGGTTGGGAAGTCCTGGTTGTTTACTCTGGGCT
TTGAAACCTGGCTGATCTGATATGGGCCTACTGTGTGCCA
GGCAAGAGGATACGTATATGCATCCCTTTACTGACAGCAG
CAAGCCTACTCTCTTCAGGTAACAGGCTTTAGCCAGTGGC
ATAATCAAAGCATGGGGTGAAGAAGAGTTTAGAAGTTGTG
ACTTGGATTTCCATGAAACTCTAGCAGAAATCCCAGCCTG
AGATATCATTTCTTAAGAAATTCTTCCATGAAATAAATCA
TTTGCTGTTACTAGTTTCCAAAACTTGGATATCTGAGGTT
CTCTCTAATTTCACTAAGGGCTTTTACCTTTGACTTCAAA
CCCCTCCCCCCATCCCTCCTACTTCCTATCACCTTTATCC
CATTCTGGTCAGACTCTGGAAAGGCTCAGGCTTGAGGAAC
CCAGCTCACTGATTCGACAGCCCCAAGCCCACTATGGTGC
CTGAGACACAGAAGGCCCTCAGTGAGTATTTCTTGAATGT
ACTTGGCAGAATGTCAGGGTAATACTTTCCCCAAAGCAAA
TAAAGTGATCTCAAAGGGCACCCTAGAGATATGGGGAAGA
ATTTTGCCACCTTCTTTATGAGATCTTGACTGAACTCAGC
CCATTAATGAATCCTGACAAACTTCTCAGTCAATTCATAT
TATTGACTGGCAAATATATTCCTGCACTAATTCTGGAGAA
AAAAATCTCAAATGTTTATAAAATATAGGGAGAATCCTTA
ATTAATTAGAATCCTTCTAAAGGCCTTCCTCCAGAAGGGG
CCTAATCAAAACGTCTGAGCCTTGGCTTCCTAAGGATTCC
ACCAGTGTCTGTTCTCAATTTGCATTCTTGTCCTGAAAAT
CAGGGAGGTGTTGGAACAATTTCTAACTATCTGTGAAAAA
GAAGTGACACTTTTTCTCTTGAATTAACTCTCACAGGAAG
CAGGGCAGAAGGGGCAGTTAAGTGCTAGGCTTTGACACAT
GAAAGATAGGGTCTAGACCTAGCACTGCCACTTACTGTGA
CCTTGAGAAAGTTATGTAATGTCTCTTAGCTTCATTGTTT
TCATCAATAAAGTAGGGATTATAAAACTACCTAATAGAGT
TGTGAGAATTAAATGATGTAATAACTATGGAATGCATTTA
ACATGGTGACACGGTGCATGTACTCAATGGATGGTAGTGA
TGACCATCATGTCATCATCACCACCATTAAACAGAGCCTG
AAGAAAAATAAGACATGCTATCTATTTTATTATTGTACTT
TTTTAAGAGAGTCTCACTCTGTCGCCAAGGCTGCAGTGCA
ACGACACGATCTCGGCTCACTGCATTCTCCACATCCCAGG
TTCAGGTGATTTCTGGCTAATTTTTGTATTTTTAGTACAG
ACAGGGTTTCACCACATTGGCCAGGCTGGTCTCAAACTTC
TGACCTCAAATGATCCGCCCACCTCAGCCTCCCAAAGTGC
TAGGATTACAGGCGTGAGCCATTTATCTCTTTTAATCCAG
CACCTAGAATACTTACCAAAATATCTGATGAATAAATAAA
TGTGATTTTTCCCTGAAATAATCTCTTGAATACTAGAAAG
TAGCTGAAGAAACCTTTTGTGCACATCTACCTAAGGATAA
ATTTGAAGCTATTTGGGGAGATTTGAAATGCTTGAAAGGA
AATTGAAGATATACAAAGTCTAGGTTAGCATCTGTTTCTC
AATGGTGTGATTTTATTACCTCTTTGCTAATCAATTTTAT
TAGTGATTTTATTATTCTACTTAATTCACTCTAATATTCC
ACATAACCAAAATAACACTAACTTTACCCTTTAGTGAAAT
TTCTTTTTTCAAAATTCTTTGCTGCTGCTCTGGGTCTTCA
ATCTTGCAATTCTTCTCCTCCTTATCAGCTAAATCCTTAT
CAAGCCCTTCCCTCTCCTGGGTACTGGATTGGGAAGGTCA
TAAATTGTTTCATGATGATATTAGTAAATCAATAACTAAG
GAATTCAACAGCCCAGTGGCATCCAAGGCATTTTCTGGTC
TTGAAGATGTTCTGGAATCTACTTAACAATAAATACCTTT
TTCGAGGATGTGGCAGGATGAATACATAAATACAACCAGC
CTGTCAAACTTTCCTCTTAGGCTTTACTCTCTGTTGTTTT
CAGCTATTTATGCATTCCTCCAGCAAAGCATTCCTCTGAC
AAATCAAAGGTAACCTATATTTAGTCAACATATGACAGCC
ACCTTCTGAGTTATCTAGCAAACAGAAAAATCTAAACATT
GATCAAACACCTAATGATTTTTTTTCTTAATGTGTTTGAT
GATCCTCAAATGCCCAGAACCAAATAGACATCATTTCTCA
ACCTTTTATATGGTGTTTCCATTAGAGGAATTATTTTAAA
AGACCTCAGGACTACAATATTGGTGAGTATGTCAAAAAGT
TGTCCAAAGAATACCATCATAGGATAGACTGCCTCTCTAT
TGAGACAGGGAGATATCTCAATTTTTAAAAATCATCAAAT
TCATTCATTCTACAAATCAGTAGGCTGAATGGTACTATAG
TAATAAGTCTATAGGTACATGGACAAGATTACTATTTAAT
TAATCTTTCTTTGCCTACCTCCTTTCTCAAGGTAGACATC
TTTAACCCTATAAAAAAGGGATCAGTGCTCTCTTGAATGT
ATTCTCATCCTAACTACAACTTTACACAAAATGGTGAGAT
TAGATAATGAGAAGTTTAAGGGGAAATGAAGGTTTTTCTA
GTATCTATATGCAGCTTTCTCAGACATAAATAATCAAAAA
TCCTTTTCTCAAATTGATTTTGGGGAAGAGTATCCCTTTT
GAGTATATTACTGAATAGACTAAACTAATCATGACTGCCT
TGTGTCTGGGCATCCATTCATTCAGAAATGTAATAAGTGA
CTACTGTGTCCCAGATACCATGCTAGTTTTTAGGGTTAAG
AAGATGAATAAGATATGGTCCCTGCTTGCCTTTGAGTTCA
ATGTAACAATAGAGCTCATACGAAAAAGTAATCTGAATGC
CCATGACACACTGGGCCCACTGCTATGGGGTGGAAAAAAG
AAAGACATGTACTCTGTTTTTGTAGAGCTTATGGCCTAGT
AGGGAAGACATCATCATTTATTAAATGACACAATAAGACT
TCCATGGAAGGCTGGGGGTGATGGCTCACACCTGTAATCT
CAGTACTTTGGGAGGCTGAGGCTGGAAGATCACTTGAGCT
CAGGAGTTCAACACCAGCCTGGGCAACATGGCAAAACCTC
ACCTCTACAAAAAAATTAGCCCTACATGGTGATGCATGCT
TTCAGTCCCAGCTGCTTGGGAGGTTGAGGCAGAAGGATCA
CTTGAGCCTGGGAGGCGGAGGTTGCAGTGAGCCAGGGTTG
CACCATTGTACTCCAGCCTGGGCAACAGAGCGAGATCCTG
TCTCAAAACAAACAAAACAAAGAGTTTGATGGAAAAGTAT
AGGTTGATTACAGAGAACATAACAAGAGTATAAGTAATAA
CAGAAGTGATTGGCTGATTTTGATAATTGCTAAAAAAACT
GTTAAGATACAGCAACAAATGAAACTCAAAAACAAAGACT
TATGAGTTTTAAATTATTTTGTAAGCAGTGTATTCTTTCA
AACAACAAGTGACAAAATGTCTCAGTGGGAGACCTCAGGC
TTAATTAAATAGTTAGAAAAGATCAACAATAAACGGAGAT
TTGGGGCTGTTACCCATGATTTCTGTCTGGCTTCTCCAGG
TGATGACTGAATTATTCATTAAATTAATAACATACACTGA
TGACTCCACCAGGTCTTGCCTACCTAGGATCTTTTGACAC
ACACTTTAAGACACCTGTGACAGGCTGAATAATGTTCTCC
CCCAAAGCTATCCATATTTAAATCCCTAGAACCTGTGGAT
GTTACCTTTTATTGCAGAAAAGGAATCCAGAAACCAGCTC
TGCTGACATCTTCATTCAGGCCCCTTAGGACTCATTTCGT
AGTCTGACTTCAGAGCTGTCATAAAATAAATTCATCTTGT
CCAAAGCCACTAAGTTTGTGGTAATTTGTTATAGCATCAA
TAGAAAACCAATGCAAGACCCCATTACTTATGAAAACTAA
GAAGGCCTTTGGGAGTATTTTTTAAAGAAAAATTGGTTTG
ATTGGCATTTCCTAACCACTGATCTTTCTGGCTGCCATTC
TTCCCATAAAAGCAAATACTCTTCATTTTCTTGCTCTTCC
TTGGTTATAGTATCCGCTCAGAGGAAATTATCATGGAAAA
ATTAATTATAACAAATCATTTGGAAAGAATATTATTTGAA
AGTAAATTGCTGCTCTTTGCCAATTTTCTTCCCTGTCAAC
TTCAGAATTAAGTTTTCCAGTCTAACCATCTGCATCAGAG
ACAGGCATATTATAGATATTACAATTCATTTCAGGTCACT
GTTTTGCTATTTTATATTATCAGGGAAATGGGGTGGTGTG
TGTGGAAGTGTGAGGCCTTAAGGCATCTCTGATCATAGTT
GATCTTTGTTTTCCTCAAAAAGAATCACCAGTGTGGTGAG
ATGTAGTATTTGATGTAGTCTTCAGGTCATTCAGCACCCA
CTGAAAGCATTAGAGGGCAAAGGGAGTTGTTTGGCAAATC
ATATCCTAGTTGTAGACAGTGTAAGGCATGTTGTAGTCCT
TCTTTTTTTTTTTTTTTTGAGACGGAGTCATGCTCTGTCG
CCCAGGCTGGAGTGCAGTGATGCGATCTCAGCTCACTGCA
AGCTCTGCCTCCCAGGTTCAAGCCATTCTCCTGCCTCAGC
CTCCCGAGTAGCTGGGACTACAGGCGCCCGCCACCATGCC
TGGCTAATTTTTTTTTTTTTTTGTATTTTTAGTAGAGACG
GGGTTTCACCGTGTTAGCCAGGATGATCTCGATTTCCTGA
CCTTGTGATCCACCTGCCTCAGCCTCCCAAAGTGCTGGGA
TTACAGGCGTGAGCCACCGCGCCTGGCCAAGTCCTTCTTC
TTTTACACTGATGTGGTGACATGCAACTATAAGAATAAAA
GTGACTCCAGGAAGCAAATTAATCTGTTGTATTATCACCA
CCAAGAACTGCTTAGCTTGAATGCTTCTAAAGCCTTAATC
ATCTGATGTGACAGATATTCACCAGTTTTTAAGGGTCTCC
CAGTGGTGAGTGAATATCTTGTTTGCCTCTGCCCCTCTGG
ATCCACTCCTCCTGTGGTGCTGTGCTCCACAAGGCTAACC
TTTACAGACTCTATTAATGGCTTCCTTTTGCATAATGCTT
TACCTTCCATAGTTTCTAGAAGCTCTGCACACATACTGGT
AAATCACTCATTAATTAAAGTCCTCCAAGTTGACTGTGTG
CTTTTACATTCATACACCATCATTTCATTCCATTTCTTAA
AGTTATATTTTGAAGCAAAGCAACTGTATCAATCAATTCT
ATTCAAAATCAATTGTTCTTCAGGGTCTAGACTGAAGTTC
TTTTAATACTAATTTAGCTACATCTGTCCTTCACATTTTT
TAATAAATATGTAATCTTTTCTAAGCTTCATAAGATAGCT
CAAGAGTCTTGGCTGAAAAGTTGTCTAAATGTTTCCACAA
ATGCAAAGCTCTTTTTGAAGAGAAATTGAGACTTGCAGGT
GGGCAAGTTTATAGACTTTCTCCATGGGGAAAAGGGATAA
TTCTTCATCTGGGTGGGATTAAGAGATTTCTATATTTTTG
TAACAGAATATCAATAGTCTTCACTTTAAAGTATGACATG
GAAAGTATTTAAATCCCTTTAATTAGCAAGTACTCCAATC
ATTCACTGGAAAATTTAAACATGAAAGGACTTTGATCCAG
TAAAAATTTGCCAACATTTTGTTCAACATTATTGAGATCC
AATCACCTCAGTCATAGAACTATGTTTTTACTTCATCCTA
TGCATATGAAATTACATATATACATTTCCCTACTGAAGGT
ATTTACCTCCATTGTTTTATTACAACTAATAATGCTGCAA
TGAACATTCTATACAAATCTCTTGTACACATGTATATCAG
GCAAGTACCAAGGCAAATATTAAGGGTAGTATGTTTCACT
TTCTCCAACTGCATGTTTTGATCCATCCAAAACTGTGAAA
TCATTTTAGTGTGTCTTCACTAGTATTCTTTATGAAAGGA
AATAAAACCAAATATAATGTAGTGCAGATTTTAAGGGTAG
TAGGTATTGTTTTATAACACCATTTCAATTATATATCTAT
GTGTGTATATACACACACACACATATATGGGTATGTATGC
AGGTGTGTGTACTGTGTGTCACAGTATAAAACGTTTTTTT
ACAGTAGGTTATAGTAAAAATTTCTGAAAACATTATTCCA
TGAGATATACATAGAAGCAGAATTTCTGAATCCTAGACTA
TGCACATTTTCATCCTCACTCGCTGACAACCTAGTTGATG
AATAAATTTATGCTTCTATCAGGATGTCACTAAATTCCTT
TTCTTCATAGCTTTAACATTTGATATTCTGACTCTTATTT
TCCCAATCTAATGGATTTTTAAAGATATCTTCATGTGGTT
TCAGTTTGCAGTTCCCTGATCCTGTAGTGAGCTTGAGCAT
CTTTTCATCTATGAATTATAAATTGCCTAATCATAGTTTT
TGTAAACTTTATTACTTTTATCTCTGATTTGCAGTAATTC
TTCATATAGTCTGGATATTAATCCTTATTGCTTATAAATG
TTGCCCTAATCTATTGCTTTCTTTTTTTTTTTAAGTCGGA
GTCTTGCTTTGTTGCCCAGGCTATAGTGCAGTGGCGTGAT
CTTGGCTCACTGCAACCTCCTCGTCCTGGGTTGAGGCGAT
TCTCTGGCCTCAGCCTCTTGAGTAGCTGGGATTACAGGTA
CATGCCACCATGCCTGGCTAACTTTTTTTTTGTATTTTTG
GTAGAGATAGGGTTTCACCACGTTAGCCAGGCTGGTCTCG
AACTCCTGGCCTCAGGTGATTCGCCCACCTTGGCCTCCCA
AAGTGCTGGGATTACAGGCGTGCGCCACTGCACCCAGACT
GCTTTCCTTTTAACTCTGTAGAATGTTCAGTCATACAGAA
ACAAGTTTTAAATTTAGATCAAGTCACATATATCAATTAA
AAAATAATTTATGATTTTTAGTTCTTGTCTGATATATCTA
TCCATTTTCCAAGGTCATAAGAATATTCTATAACTTTCAA
ATAGTTTTAAAGTTTTGCTGTTTTTCATTGAGGCCTTCAA
TCTATTTGGAATTTATTTTTATTATGGCGAGAAGACTTAG
TATCAATAATTGTTCACTTTTTCCTTTAATGTGTCATGCT
ATCTTTAACAAATCTCTGTTATGTTCTATTGATCTATTTG
TCTACTGCTGACCAATAATACAGATTCGTAAGTTTTTATA
TCTAGAAAGTCAAGTACCTTCTGTTTGCTCTTCTTTATCA
GAGTTGTCTTGAGTATTTTTGGATCTTTGCTTTTCCATTT
GAATACTAGAAATATTACTCCAGGTTTATCAAAACATCTT
AAGATCTTATTGCTCAACTGACAACATCTCTGGCTGATAC
CGCCTCAAAAAAACCAATTGGCTCCACCACTGTGAAGAAA
AAAGCAGACTCATCAAAAGTATGGCCTCCACCTTGCTTCT
ACCTTCCAAGTTCCATTTGTATCTGATTGAAGGAAACCAA
ACTTCACCTGGCTGCAAGGGGTAAACTTATCTGCAAGAAA
TTCAGAAAATGTACATTTTAGCTTCAAAGTTTCTGTAGTA
CAAGAAGATAGAGTAGAACAGTGGATTTCAAACTATGGGT
TGCAACCTATTAGCAGGTCATGATATCCATTTATTGAGTC
ATAAATGGCATTTTAAAAAGTGAAATAGAACATAAGTTAT
TAGTATGCCTAGCACGATTAAGTATTATTGCATAAAATAT
ATACATTTTTATGATTCATAGATATTTTATATGTACATAT
ATATTTGTAACTGGGGAAGTATGACAGGATGAATATATAA
AACACATTTCTCACTGTGGGTTATGATAAAAAAAAAAAAG
GCTAAAGGCCAAGGTACCAGGAAGGTGAAGAGATGCTGTG
TGCCAATTTATCATATCTACTATAGTATCTCTTATTTTAT
TAAGGAAGCATCCTTTTATTCCTACTCTGCTAATAGCTTT
TATTTTGAATGGATGTTGAATGTTGTCAAATAATGTTTAT
TTTTCTATTGAGGTAATCATAAGCTCTTTCTCCTTTGATA
TATTACATTGATGGATTTTCCACAATGCACTGTCTTTGCA
TTTTTCTCATTCTAAAAGTATTTGGATAGTTAACTTTTGT
GTCCATCAGTCTACAACTTTGCTACAACCCCTGTCCACAT
ATTACTTAACTCATTAGCAGGTTCTGCATTTGCCCAACTT
GTCAAAGCTACTACTGTAGATTTTGAGACATTCTGGGAGA
ACAAAAGAAAGGCCTATGTTTTATGATTCTTTATTAAATT
CACAAGAAGCCAAAATATCTGCATTTTATTTAGTTAAAAA
ATGTAATCATTTATAGGCACTTTTCCAATTTAAGAACCAA
TGATAAAGAATTTGTGGCCGGGCACGGTGGCTCAAGCCTG
TAATCCCAGCACTTTGGGAGGCCAAGACGGGCGGATCACG
AGGTCAGGAGATCGAGACCATCCTGGCTAACACGGTGAAA
CCCCGTCTCTACTAAAAAAATATCAAAAAATCAGCCCGGC
GAGGTGGCGGGCACCTGTAGTCCCAGCAACTCGGGAAGCT
GAGGCAGGAGAATGGCGTAAACCCAGGAGGCGGAGCTTGC
AGTGAGCTGAGACCCGGCCACAGCACTCCAGCCTGGGCGG
CAGAGCGAGACTCTGTCTCAAAAATAAAAAAAAAAAAAAA
AAAGAATTTGTATGGAGAAGTCCTAATGCGAGGCTGTTTT
TTAATTCTGGTACAGTAGTGACATTATTTCAATATGTTTT
TGTTATGAATATAAATCACCTACTAAAAGTATCTTCATCA
ATTTGCCCACCATAAAAATATGTGTCTGATTTATGGTCAC
TTAAGCAGTGCCTCAGAAACTCATTTTCTTCATTTATTTG
CCTCATTTTGTTTATTTGCTCATTTTCAAATACTAAAGAA
TATCTGCATTGCTTGGAAGTAGCCAAATAACAAGTATTGG
TTTTACTGGGCTGTGGTTATAACTCACAAAATCAGAAAAT
TTCAACATAGTTTCTTTCAAAATATTTGTGTGATGTAAAT
GTTTTGAACAAGCTGCTAATGAGAACTTTCACCCTGGAAA
CTCTGGGGTTTCTTATATATCTTACATTTACTTTTCTTGC
TTTATTTTAGGAGAAAAAAATTTAATTTTGAATAGAATAA
GAAAAGGATACTTTTTACAAACCATCTGCACAATCAAAAT
ACATTACCTATCAATGAAAAGTTTTCCAATAATTTAATCA
ATGCAAATATACACATGTACACATTCTCTACATCAATAGT
ATTCAACAGTTATTATCAAAAGGAGGAAATTTTGATTTTA
TAAAGGCAGTGGAAATAAAAAAAAGTAATTATTACGTTTT
GCTCAAGGACCATCTAGAAAAAAAATTTAACGACACATCT
GACATAAGGAACTGATGGCCAGCCAAGCCTTATTAAGTAA
CACATATTCAAATTGTAGATCTCTCCCTCATATCTTCCAC
CCCACAGCTAAGAAAGGAAACCCAGGGATAGAAGTAATTG
AACTCTATTAGCCAGAGGCAATCGAACCCAGTGCCAATAG
AGAGATGCACTCCCAGTTGATCTTCAAATGGAACAAAGCC
GTAACACTGGTTTTCTCTCGATGTTGGACGTATGGGTGAT
ACATTTTTTAATTTCTAGTTTCCAAATTTTCTGTAATGAG
ATATATTACTCTTATAATACAAAGAAAGTTCTAACTAATC
AAAAATTATGTATATGTTAGTTCAGTGTTTTAAATGCCCA
ACCACCATTTAAGAAGAACGTTTAAATGTCTTTGTAAGTT
CTTCCTCTCTTCCTATTCTGATGTTGAGAAGTTGTCTATT
TTCCAGAGAAAGTTAGGCAGGATTTGACAATTTGGGAGTT
TGGGTGAGATTTGCCTGGAGTTTGCAAAACTTATACTGGG
AGGAGTTCCGCAATCTCCCTGATGGCTAGAAACAGTAATA
TTTACTAGGTCTTACTGTGTCTAGGTCAATGTTCTGGGCA
CAGCAGAGAAAAACAAACAGTAGTAGAGATGGCCTCTGTT
TATGAAGAGCCCAATTAATAATCAAGGGCATAAAAGACAT
AAAAATAACAATTACAAAGGTACATACTGATACAGTGGAA
ACCAGAAGTCAATGTGCAAGAAAACATGACAGTATTTGGA
GCCAATTGGGGTGATGCTTCCAGCACTTCCAGAAGCAGCC
ACAGTGACATCTTCTATTTACCTCTAATTCAATTTCTTTT
TCTCCAAGAGGTTAGTAGAAATGGAAATTCTGAAAACACA
GAAATTTTCCTCGTTGGGAAAGTGACCTAAATCAGTGCTG
CCTAAGCTTGTTGACTCTAGGTTTATATTCCTATTTGAGA
TAGTATTCAAGTTTCATGGGAAAACATGTTTTCAAGACAT
GATTTTAGGAAATCAAATGTAAGATTCACTTGAAAGTTGG
TAGCACTTAATGAAAAACCAACATTTCCTGTGAAATTACT
GAACCTTCCATTCTGATTAAACAGGTCGGGGCCGATCTAG
GACAAGTTCTTAAATATTGTCCAAATCCCTCATGGCACAA
TACTGAAAGCAAAACAAATAAAAATTTATCAAAGATAATT
TCATTTTCTCCATTATTAAAAACTGCACCTTTTTTTTTCC
CTCCAGGTGCTCAACATGTCACTGTTTAACTGCCCTCTCC
TTAAAGCTTTCTCATTTACTATGCATGATTTTGAAGTACT
AGAATCTCAGATGGAAATTTTTCTGGATGTGCATATTAGT
GGGAAAGGAAGAAATCACAAAATGTAGTATCCAAGGGAGC
TGACAGGCAGCCAGAGCTACACTCCTGACTCTGAGTAAAC
CGCTTTGGTACATCTGGCTTTTCCTAATGAATCATCTGTG
GGACTCAAGGCATGAGGAGCCCAAGTCAACCAGCAGGCTG
GGAACCAAGCTGAGGACTCTTATTTCATCAGCTGAGAAAA
GGCTGGAGGGTCTCGGGACACATAGATGACCTCTGGGTGC
TTTACCCTGGACACAAAATTAAAATGCTGATGTTAACCTG
TACCAGAAGATTCCTGAGTAGCAACTGATAGGGGCAAATG
TCCAACATGGTATAAAGATTAAATCTTAAGGATAGTTTAT
CTTACCCCACCAAAATAGTGAGAAGTTTTACATATCTGCC
TTTATTTAGATCATGATGAAGGAAAAGCGACATGATGAAA
TCTCTAGAAACAAATGAGCCTACCACTTTGGAATGTGGGT
TTGGGCTGTTCTGCCAGATGTTATGATTCTGAGCAGAACT
TAAATTCTAAACAAATTAACAACTATTCTCTCAATGCAGT
GATGTTGTCTCTCATGAAATCTCTTCTCCAACTTCTGTGC
CTAAAAATATCAGTCCACGCTGGGTACCATCTATGTACGT
TCAAGCCAAGCCTCTTTTTACAACTCTCTTAATATTCATG
GAAGAACCTGCCTTAGCCAGAGGCATAAAAGATGATCCTT
TGCTTCTTATGGGGAATCTGGGGCTCTTCACTTGATCATC
TGAGTCTCTTCATCTGCATCGTAAAATTCTTCCTCTTCCT
CACTCTCGCTCCCTAAAGAGCTCTCCTTGTCCACACACTG
AAACAGGAAAGAAGAAAAGGGCAGGGAAATGATGTCATGA
CATTTCTGAAACGGAAACTACCATCTAGCTATTCAACTGA
CAAATGTATTTATATGACATCTATTTCCCCAATAAATAGC
CCCTAAAATATTCTAGGAAAGCTAATGAATCATCGATCAT
CTTTATTTCTCTGAAAATCAGCTGCTGTTAGATCCCACCT
TTGTTTTCCAGCAGTTTTGCTCAGTTCTATTTAACGCAAA
CCTTCCTTTTTTCAATAACTGCCACCATCCAACTGGTATA
ATAATTAAGAAAAATATCACACCTGTGGAGGGTCCAAGGC
CTGTAAAGATAACGCTTCTTCTCCCAGCCTGCGATACGAA
TACACCTGAAGGTCGGAGAATGTTTCTAGCAGTGGACTGT
TAAGGGTTTCTGGCAATAACAAACTCAGGAGGCCGGAGGT
CAGGCCGGTGGCTCCGAAGACAATGAATGGTAAAGACCAT
TGCACATATTTCTGCAGAGGTGGGGAGTGGAATGAAAACA
AACCAGAGCATTAGTTTCCTTAGCATGTAATGCAAGCAGT
CTCATGACTGAAAAACTGTCATTTTTACCACCCAGTTCAT
GACCTCCCACTAGACTACACTATAAACCACTTCTTTCCAC
ACGCATTATCCTGGGAAATCAGAGAATGATTCCTCAGGCA
TATAGATATGGGAGTGAGTAAATAAAAGAACAGTACTGGT
TTGTGGATCAGAAGCAGCAATTTCATGCCCAGGGTGGGTA
TTGCAGGAGAAGAGGCCAGGCTGCCTCTGAGCAGGCAGGC
CTATATGGCCAGAGTTGACAGGACATCTCGTAGTTCAGCT
TCCATTCCAGGTGAGCACACTTTGCACAGAGGCACCCCAA
AATACTTGCTGATGATGAACTTTAAAGTTCTCAATCCTGG
AATTGGCCAAACCATCCCATATACCTTAACACCATAACTG
AGAGTTCCAGGGATTGAAGGTGTAAAAACTCTTTTAACCC
TACCATATACATATGGCTTATAAACTTCTAAATTGAGCAT
GGTAAAGGACTGGTGAAACAAGCAATTGTTTCAGAGATCC
AAAACATATTGTCAGGAAAACAGAAACATTTCATCACAAA
CAGGTTCAAAGAAAACATGAAAAACAGTTGCTTCCAGGCT
GCTTCTCTGGGGCTTTTCTTAGCTGATCAACATTCTAGAA
TTCCAGCTAAGCTTATGATCTTCTGGTTTAGGCTTCCAAA
TTCTGTGGGTAGGTTCACTACTAATTAGGATTTCCCCTCA
GGCAATTTTTTCCTGATTTTTTAAAGTGAAGAGATAATGG
AGGAGGTGGAAAAGGGAGAAGGGGGAGGAGAAGGGAGAGA
TGGAGAGAACCAAGCAGAAGATGGGGATAAGGAGGAAGAG
GGAGGAGGAGAACCTCTCATCTTTAGCCATCTACATGCAA
ACATATGTCCAGCACTGTGAGCCTGTTGTTGAAACAAGGA
GAACACACACTTTCCCTTCTTCTAACCTTATAGGAAGCAA
CAGAGACACAGTGCTGGGTATTATAATGTTCTAGGATAGC
TATCCAAAGTCAGATATCTTTAACAGTACCTATATTTTGC
AGAATAAAACACAGACCTAACATGACTCCTTCAAGAAGGG
TCTTGTGACCTAAAATTAACCATGAGACATGGAGAGAGAT
ACTCAGAGAAGGGAAATGTACTGCACCTCAGAAAATGAAA
AGGTTACAATGGCATTTCAGAGACCTGCCTAAGTAATGAA
CAGTTGTCTACAGAACAGGTCAACAAGTCCCACATCAAAT
CTAGTTGCTTTCAAAATGTCTCAGCTGGGGAAAGTCACAA
ATCAAACCAAGGAGAGACTTGCATAGGGGTCCCTGGGTTC
TTTCACAGAATCTGAGCATTTTAAGATGAAGGATTTTAGG
GCTGTCATTTAATCTGATTCCCTTTCTTTGACTATAACAG
TTGGAAAGTTTCAAAAAACATATTAACAGACACAGTGCGA
GACATGTTTCTCCTCTAATATTTTCCCAGAGGTGTGTTCT
TGGGGGAAGGTATTTAACCTCTTTCTGTAGCGTTTCTCAT
ATTTAATACAGGGGTAACAACAATGCCTACCTTTTATGGT
TACTATGAGGACTGCACGTGATGATATGTAGAAAGTGCTC
AACATAGAGCCCAGCACACAGCAGAAGTGTCATACATACT
TATTAGTTGACTAACTTTTTCACGGGGACAAGAATGGGGC
ACACTGGCAATAGCAGGCCCTCCAGCGAATTCCGATGAAC
AAACAATCAGACCCACTGGAGGCAAATGAATCCTTGATAA
GAGTCCGTCTGCCCTGACAGAGTACTATCTAAAAGGGACA
AGGTTCACATTTGTGTCAGCTGATCTTAAATGGCATCTGT
TCATCACCTCTTTCCACTCAAAAGCATAAGCATTTCCAAG
GCAGAGAATCAAGGAAAACAAAACTAGAAGGTACAAACCA
ACCAGTGAGGGGATGAAGGGAGCAATAATCCCACCAACTC
GGGAGAACATGGAACAAGTTCCAAGCCCAACATTCCTGAA
AAGCATAAGGAAAAATACATCAGTAAGTTCTAGCGGGGAA
ATTAAGAGACCCTTGGGGGGCAGCAGGGGGCCTTGAATAA
CATGTCCTGAAGTGGAAGTACAGGATCATAGAGAACAGTG
GGTTCTAGAGCTGCCTACTAGACATCCCTGAGATGCTAGG
AATGTTCTGTAATTACCCGGTCCAATGTGGAAGCCACTAG
ACACATGCAGTACTGTGTGCTTGAAATGCGACCAGGAAGG
ATGAAGAACTGAATGTTTAATTTATTTAATTTTAATTAAT
TTACACTTAAATAGTTACACAAAGCTAGTAACTACCATAT
TGGACAGTGGATCCACAAAGGATGATATAGAAAAGAGCAT
TTGAATATTTTTAAATTAAAAGTTCTCATGGGTTTTTATG
CCTTAGGTCTCTTACAAAGAGCCAGGGTTTTATGATCTGA
AAAGGCTGCTCATTTATTTAAACTCAACTAATTAACAATT
AAAGGGTCAAGCATATAAATAGAAATTGACTAAATGTGTA
CTGTTAGGAAACCAAGAACACCTTTATGGCGAGTGCAGGC
ATAAAAAAGGTAGGAAGGAGAGAGGGAAGGAGAGAGAATG
ATAATTAATGGTTTTGGGTAGAGGGATACAGCACTCTGTA
ATCTCAGCTGAAAAGTTCATACTCACATTTGCTCTCAAAA
TTGTCCCAGTTTGGACAAAATCATCATGTTACCAGTAGCC
AGGTAAAATAGGTTACAGGACCAACTAGGAAATTACTAGC
CAATTGCAGACACTCTGATCTCTTACTGGGAAAAATAATT
TTAAATTAACAGGCAGAAAGAACCATGAGGCTTCTTGCAT
GGATAAGGGAAGGAGAAGGATTGTTTGGAAAGATCCTCTA
AAAGACTGAGAAAGAGCCAGCTGAGAGAATACCTGCCCAG
ACCACAGAAGCAGTTCTGCAAAGCCTCAGCTGCACCCCCA
TCCTTCAAATTTGGGTGTGTTTCTTGCTTTCAGACTTATT
TTATGAAGGAAAATTTAGGCTGGATATTTATCGTTTTCAA
TATAAACACATCCTATTCATTAAGAACCCAGCTTTAATAA
TTGCTGTTTAACTCTGATATTTACTTACTATATGAAATTA
TCGTTTAAAAATGTGTCTATTTTGTGTTAAAATGGAGGCT
CTGTGAGAATAGGGAGCTTGTCCCCTTGTCTGTGATGTGT
GATACAGGATGGGTAACTGAATAAATAAAATTCACCAAAA
TAATAACAGCATCTGCGCATTGTTTGAGTGATAGAATATG
CCTCTCATAGAGTACTTCTCTTATAACTTACACTAAGGAA
TTCAGTCTACCATAAAGTGACATTTTCCTAGCAGAGCAGG
CAGAGAGCAGTCTGCAAAGGCAGGCTCTTAGCCTAAACTG
CTTGCTGAATTACTGCTGTCCCACACTAACTCCAGAAGCA
GATGAAATGAGCACACCTCTGTTGGTGCAAGAATGGATGA
CAAAGTGTAGAATGTGTGAAGAATGAGGCTGTGTGAGGCA
CATACCTGATGACTGTAGGGTAAAGCTCAGAGGTGTAGAT
ATAAACAATGTTAAAGGCAGCACTGATGGTCAGCTTCCCC
AGCAAGGACAAGGAACGGCTGTTCACCACTGCAAACACAC
CTGTGTCTGAGGAGGACAAGAGCAATGCCCGTGAGACCCA
CAGTTAAAATAATTCCTCTAAATGGCACATTTCATTTTGA
TAGAGCGGGCGGAATTCATGTTGATCTCAAAGAGCAAAGA
GGTAGTGTAACCACATACACATTCAGAAGGTTTAGTAATC
ACACAAACACACACAACTATTTTTTCAGTGTTTTGGCTCT
ACCCTTGAAAACTTACATACTGGTGTCATTAAGTGTGATA
AACTTTCACTCACTCCTGAATGATAGAGTACCCTGAAAAC
TTCTGTACTGTCATAAAGTAAGCTTCATGGAAATTCTAAG
TTTCATCTCCCAAGGGTGTAACTTGACTCTCCTTTCTTCC
CTCTTACTCACATAATCAATGATGTAAAACAGTGGTCTGC
ACAACAAGCCCTGATAAATACATGATACAGAGGTAAGCTC
CAGAAAAGCTCTTACATGCAGTTTGTATCCCCTGGTGTTT
CACTGAGAAGGTAAGGAACAATGCCATTCAATTACTATCA
GAAGATCAAAGACATTAATGTTCTTTCTTTCTTTTTTTTG
AGACAGAGTCTTGCTCTTGTCTCCCAGGCTGGAGTGCCAT
GGCGCAATCTCTGCTCACTGCAACCTCCACCTCCTAGGCT
CAAGCGATTCTCCTGCCTCAGCCTCCTGAGTAGCTGGAAT
TACAGGCACCCGCCACTACGCACAGCTAATTTTTGTATTT
TTAGTAGAGACAGTGTTTCACCATGTTGGCCAGGCCGGTC
TTGACCTCCTGACCTCAGGTGATCCACTTGCCTCGGTCTT
CCAAAGTGCTAGGATTACAGGTGTGAGCCACCACGCCCAA
CCAATGTTCTATAAATAACAAGAATCTAAATATGAAATTA
CTTTTACTCCTCAACTTCTCACTTGAATTACTAATCAATA
GTAGTATTTTAGTTTCTTAATGTAACGCTTTTATTTAAAA
TGCAAAAAATATATTTTATGTCAGTTCATTTCTTTACCAA
AAATGCTAACAATTATCTTATGTTTTTTCCTTTATTAACA
TTATACGTTCTGGGATTCTATAATTTAATGATTCTTTAAA
ACAAAAGCTTAACCTCTCCCCTTCAATAATCATTTGCCTC
TACCTTCAAAATAACAATTTACTCCTTATGAGGCAAAAAA
GTTCTCATTGACTCTGTTGTACTTCCTACCATTCCCTATC
AAATGTCCCAGTGATTGACCACCACTCCACTTCCTCCAAT
GCACCTGCCCTGGCAACTTACAATGTGGCTTCCAATACCA
TCCTCTCCTGAAATTCCTACTCTTGAAGGTCAGCAGCAAT
GTCCTCATCACCAAATATAATTACGTCTCATTCTCCTTGA
CATTTCTGCCAAAGAGAACACTCTCATTCCTTCCTTAGGA
ATGTATGGCTCACAGAAACCACTCTTCCCCTAAATAGCTC
AAATGAAATATGCTTTCTTTCATTTGACCTCCACTGCCCC
TACTTTCCAATCCATTCAACTGGCGTGCCTCAGACACTGC
CTTGTGGCTGCTTACTTTTCCATCTTGCCTGTCCAAATTG
GGATTTCGAGTTCTCTCAGACCCAGGTTGGTATCTTCCTT
GTATTTGTGTTCCTCACTGCACCTCCCATAGCACTATGTA
CACTGGTGCTCACTAAATATCTGCTGAATTAATACGTGGA
AGGACTACAAGAGGGATTAATTTAGTGAATAGAACTTGTG
TTCATGCTCTCTCAACTTGAAAGGAGGGAGGCATAGATAT
GCCCCAGTCCAAAAAATAAGTTTCACCTTCCCTGCTTAAC
TATAAAATCATCTTCTTTAAAGAGTATGCCCTGAACAGAG
TAGTCCAGACTCTGCCGAACTCCACCTTCTGGGGCAGCTT
TCTTGAACTCTTCTACCAGGTTATTTGGAAGAAGATGTTA
GCTCTTCTAAGTCCTGGATATATTTTTAAGCCACAAGGTG
CTTCTGATAAAGAATCATGTCTTTCAGCATTTACCCTGAT
ATACATTTCTCAACTTTTGAGATCTAACAACATTTTCACT
TAAACCAATAATGAGGGCAAATTAAATTCATCAATTATTT
TCCAGAAAACAGAATGAGTTGGGAAAAGGTATTGGATAGC
ATTGAACCAAACAGAAATATGCACATTTGCTTGATTGTAA
ATGATCTCTGGGACTGTTTTCAACCTATACAGAATGGCAA
CTTTCTGAATTGTAAGGAGGTACTATACATCTTTAACAAC
AGGCTAAAGAACTGCCATCCTTGAAATTTGGATTCCAAGG
GTGTGTCACAGAAGGTCTATCTTCTTAATATCCACAAGAT
CCAAAGCTAGATGAAGTTTTCCATGACAGGGTCAGGATAG
CCCTAGTTGTAGCCCATTTGGGAAGCCTGGCTCCGGGTAC
ATGTCCGCAGAATACGTGTATTAGTCCAACGCTCCATCTG
ATGCTTAAAACTTCTCTCATATGTGCCTGCCAACGGGGTC
TGCAGTTGCTACTTAAACCAGGGAAATTCACTTTTTCCTC
AAGATAGCCCATGTCCATTTCAGACACGTTTGATTATGAG
AAAATTATTTCTTATTGTTTTTGGGACTTCTGCCTGTGCG
GCTGCTGAGCTGCTGGTCCTGGCAAATGCTCAGGAAGGCT
TTTTAGCCATTAGACTGGCTCTCTGGATTCTTTATCTGAA
AATCAGATACTATTGGCTATTACCAACGAATGTCCAAAGT
GATGGTCTAAAAAAAGAGTGATTTAAAAGACATAAGCAAA
ACTAAACTATCTTTTTAAAAAAGGAAATCTCAAAACACTT
GTATTCTTCAAATTCTGAACTCAAGGAGGCTATAAATTTA
TTCCAATGAAGAAACTACTAAGGACATAATTTTCAGAACT
ATTTTTCTGGAAGGTTTTTCAGAGACCATTTGGGATCACC
AGAAAAAAATGTCTTAGTATGACACAGTCACACTTCACTG
ACCCAAAATAGCAAAAATTCAACTTTGTCATCCACTTCAT
TCACTGTGTGATTGCAAGCAAATTGTTCATTTTGATCGTT
CACATGTTAAAAATCTTTAAGACAGATACAGGTCCTCTAC
TATGATACATAAATGGGGTAAGAATTACAATTCATTTTGC
TTCCCTTTGACTTTTTATAAAAAGCATATACACACAAACT
TCTGTCACCATAGTTTCACCTTTCCTAGAATTTCACAATA
ATATAATACTGTTTGTAGACTTTTGTGTGTGGTTTCTTTC
ACTTAGCATAGTAGGACATAGTTCATTGCTTTTTTGTTGT
TGACTAATATTCCATTGTATTGATATACCACAATTTGTTT
ATCCATTCATCAGCTGAAGGGCATTTGAGTTCCTTCTGGT
TTGGGGCTATTATTAATAAATTCACTATGAACATTTGAAT
CAAAGTCTTTGTGTGGGTCTAGGTTTCCACTTCTCATGAA
TAAAACTGGTTCATATAGTAAGTGTATGTTTCACTTTAAA
ATAAGCTGCTAAATATTTTCCAGAGTGTCTTTACCATTTT
GTATTTTTACTAGCAGTGTATATGAGTTACAGTTCCTCTT
TATCACCAACACTTGTGGTCTCTGTAATTTTTGTCATTTT
AATCAGTGTGCTGTGGTATCTCACTGTGGTTTCATTTTTA
TTTTTGTTTTAGTTTCCACAAGTTATTGAGGTACAGGTGG
TATTTGGTTACATGTGTAAGTTCTTTAACGGTGATTTATG
AGATTCTGTTGCACCCATCACCTGAGCAGTATACAGTGCA
CCCTATTTGTAGTCTTTTATCCCTTGCCCCTTCCCACGCT
TCCTTCCAAGTCCCCAAAGTCCATTGTATGATTCTCATGC
CTATGTGTCCTCACAGCTTAGCTCCCACATATCAGTGAGA
ACATAAGATGTTTGGTTTTCCATTCCTGAGTTAATTCACT
TAGAATAATAGTCTCCAATCTCATCCAGGTTGCTGTAAAT
GCCGTTAATTCATTCCTTTTTATGGCTGAGTAGTATTCCA
TTGAATATATACCATGGTTTCTTTACCTACTCATTGACTA
ATAAGTATTTGGGCTGGTTCCATGATTTTGCAATTGGGAA
TTGTGCTGCTATAAACATGCATGTGCAAGTATATTTTTTG
AATAATGACTTCTTTTCCTCTGGGTAGATACCCAGTAGTA
GGACTGCTGGATCAAATGGTAGTTCTACTTTTAGTTCTTT
AAGGAATCTGCACACTGTTTTCCATAGTGGCTGTACTAGT
TTACATTCCCAGCAGCAGTGTAGAAGTGTTTCCTGATCAC
CCACACCTATGCCAACATCTACTGTTTTTTGATTTTTTGA
TTATGGTCAGTCTTGCAGGAGTAAGATGGTATCGCATTGT
GACTTTGATTTGCATCTCCCTGATCATTAGTGATGTTGAG
CATTTTTTCATATGTTTTTTGGCCATTTGTATATCTTCTT
TTGAGAATTGTCTATTCTTGTTCTTGGCCCACTTTTTGAT
GGGACTGTTTCTTCTTACGATTTGTTTGAGTTTGTTGTAG
ATTCTGAATATTCGTCCTTTGTCAGATGTATAGATTGTGA
AGATTTTCTCCCACTCTGTGTGTTGTCTGTTTACTCTGCT
GACTGTTCCTTTTGCTATGCAAAAGCTCTTTAGTTTAATT
AAGTCCCAACTATTTATCTTTGTTTTTATTGCATTTGTTT
TTGAATTCTTGGTCATGAAATCCTTGCTTAAGCCAATATC
TAGAAGGATTTTTCCAGGGTTATCTTCTAGTATTTTTATA
GTTTCAGGTCTTAGATTTAAGTCCTTAATCCATCTTGAGT
TGATTTTTGTATAAGGTGAGGAATGAGGATCCAATTTCAT
TCTCCTACATGTGGCTAGCCAATTATCCCAACACCATTTG
TTGAAAAGGTTGTCCTTTCCCCACTATATGTTTTTGTTTG
CTTTCTTGAAGATCAGTTGGCTGTAAGTATTTGGCTTTAT
TTCTGGGTTCTCTATTCCATTCCATTGGTCTATGTGCCTA
TTTTTATACCAGTACCATGCTGTTATGGTGACTATGGCCC
TATAGTATAATTTGAAATCAGGTAGTGTGACGACTCCAGA
TTAGTTCTTTTTGCTTAGTCTTGCTTTGCCTATGTGGGCT
CTTTTTTCGTTCCATATGAATTTTAGAATTGTTTTTTTCT
AATTCTGTGAAGAATGATGGTGGTATTTTAATAAGGATTG
CACTGAATTTGTAGACTGCTTTTGGCAATTTTCACAACAT
TGATTCTACCCATCCATGAGCATGGAATGTTTTTCCATTT
ATTTGTGTGATCTATGATTTCTTTCGGCAGAGTTTTGTAG
TTTTCCTTGTAGAGGTCTTTCGACTCTTTGGTTAGGTATA
TTTCTAAGTATGTCATTTTTTGATAGCTACTATAAAGGGG
TTGAGTTCTTGATTTGATTCGCTGCTTGGTTGCCATTAGT
ATATAGAAGAGCTACTGATTTGTGTACATTAATCTTATAT
CCAGAAACTATCCTGAATTCTTTTATCAGTTCTAGGAGCT
TTCTGGAGGAGTCTTTAGGGTTTCTGAGGTAAACAATCAT
ATCATCAGCAAACAGTGACAGTTTGACTTCCTCTTTACTG
ATTTGGATAAAGATTTCTTTCTCTTGTCTGATTGCTCTGG
CTAGGACTTCCAGTACTATGTTGAAGAGAAGTGGTAAGAG
TGGGCATTCTTGTCTTGTTCCAGTTCTCAGAGGGAATGCT
TTCAACTTTTCAGTATTATGTTGTTTGTGGGTTTGTCATA
GATGGCTTTCATTACATTGAGGTATGTCCCTCGTATGCCG
AGTTATAATCATAAAAAGATGCTGGGTTTTGTCTAATGCT
TTTTCTGTATCTATTCAGTTGATCATGTGATTTTTGTTTT
TAATTATATGGTGTTTCACATTGACTTGCGTATGTTAAAC
CATCCTTGCTTCCCTGGTATGAAACCCACTTGATCGTAGT
GGGTTATCTTTTTGATATGTTGTTGGATTCGGTTAGCTAG
TATTCTGTTAAGGATTTTAGCAACTATGTTCATCAAGGAT
ATCAGTGTGTAGTTTTCTTTTTAGGTTATGTCCTTTCCTG
GTTTTGGTATTAGGGTGATGCTGGCTTCAAAGAATAAATT
AGGGAAGGTTCCTTCTTTCTTTATCTTGTGGAATAGTGTC
ACAAGGATTGGTACCAATTCGTTAAATGTCTGGTAGAATT
CTGCTGTAAATTCGTCTGGTCCTCGACATTTTTTTGTTGG
TAATTTTTAAATTACCTTTTCAATCTCGCTGCTTGTTATT
GGTCTGTTAAGGATATCTAATTATTCCTGATTTAAGCTAG
GAGGGTTGTATTTTTCCATGAACTTAACCATCTCTTTCTA
GGTTTTCTAGTTTATGTGTGTGAAGGTGTTCACAGTAGCC
TTGAATGATCTTTTGTATTTCAGTGGTGTCAGTTGTAGTA
TCTCCTGTATCATTTCTTAATGAGGTTATTTGGATTTTCT
CTCTTCTTTTCTTGGTTAATCTTGCTAATGATCTATCAAT
TATATTTATCTTTTCAAAGAACCAGCTTTTTGTTTCATTT
ATCTTTTGTATTTGTTCTATTTCATTTAGTTCTGCTCTGA
TCTTGGTTATTTCCTTTCTCCTGCTGGGTTAGGGTTTGGT
TTGTTCTTGTTTCTCTAATTCCTTGAGGTATGACCGTAGA
ATGTCACTTTGTACTCTTTGGGTCTTTTTGATGTAGGCGT
TTAGGTGTATGAACTTTCTTCTTAGCACTGCCTTTGCTAT
ATTCCAGAGTTTTGATAGGTTGTGTCATTACTGTCATTCA
GTTCGAAGAATTTTTAAATTTCCATCTTGATTTTATTTTT
GACCCATTGCTCATTCAGGAGCAGGTTATTTAATTCCATT
AGCAGTTATTCCATTCCCATGGAAATGTATTTGCATGGTT
TTGACGGTTCCTTTTGGAGTTGATTTCCAGTTTTATTCCA
CTGTAGTCTAAGAGAGTGCTTGATACAATTTCAAATTTCT
TAAATTTATTGAGGCTCGTTTTAGGGCTTATCATATGGTC
TATCTTGGAGAAAGTTCCATGTGCTGTTGAATAGAATGTG
TATTCTGTGGCTGTCACATGAAATACTCTGTATATATCTG
TTAAGTCCATTTGTTCCAAGGTATAGTTTAAATCCATTGT
TTCTTTGTTGACTTTGTCTTGATGACCTGTCTAGTGCTGT
CAGTGGAGTAATGAAGTCCCCCATTATTAATATGTTGCTG
CCTATCTCATTTCCTAGGTATATTATTATTCTAGGTATAT
TATTATTTGTTTTATAAATTTGAGAGCTCTAGTGTTACGT
GCATATATGTTTAGGATTGTGATATTTTCCTGTTGGACAA
GGTCTTTCACTGTTACATAATGTCCCTCTTTGTCTCTTTT
AACTGCTGTTGCTTTGTTTTATCTGATATAAGAATAACTA
CCCCTGCTCACTTTTTGTGTCCATTTGCATGAAATGCCTT
TTCCACCCCTTTACCTTAAGTTTATGTGAGTCCTTAATGT
GTTAGGTGAGTTTCCTAAGGCAGCAAATAGTTGCTTGGTG
AGTTCTTATCCATTTTGCAGTTCTGTAAGTTTTAAGTGGG
GCAGTTAGGCCATTTACATTCAATGTTAGTATTGAGACCT
GAGGTACCCTTGCATTCATTGTGCTATGTTTTGCCTGTGT
ACTTTGGGTTTTTTTGTTGTTTTTGCTTTTTAACTTGTAT
TTTGTTTCATAGGTCCTGTGATTTATGCTTTAAAGAGTTT
CTGTTTTGATGTGTTTCCAGGATTTGTTTCAAGATTTAGA
GCTCCTTTTAGCAGTTCTTGTAGTGGTGGCTTGTTAGTGG
TGAATTCTCTCAGCATTTGTTTGTATGAAAAATACTATAT
TTCCTTCAAAAATGATGCTTAATTTCACTGGATACAAAAT
TCCTGGCTGATAATTGTTTCTTTTGAGGAGGCTGAAGATA
GGGTCCCAATCCCTTCTGGCTTGTAGGGTTCTGCTGAAAA
ATCTGCCATTAATCTGAGAAGTCTTCCTTTATGGGTTACC
TGCTGCTTCTGTCTCACAGTTTCTTAAGATTGTTTCCTTT
GTCTTAGCTTTACATAACCTGATGACAATCGGCCTAAGCA
ATGACTTTTTTGCGATGAATTTCCCAGGTGTTCTTTGTGC
TTCTTGTATTTGGAACATCTAGGTCTCTAGTAAGGCCAGG
GAACTTTTCCTTGATTAATCCCCCATATATGTTTTCCTAA
CTTTTACATTTCTCTTCTTACTCAGGAATACCAATTATTC
TTTGGTTTGGTCATTTAACATAATCCCAGACTTCTTGGAG
GCTTTGTTCATATTTTCTTATTCTTTTTTCTTTGTCTTTG
TTGCATTGGGTTAATTCAAAAACCTTGTCTTAGAGCTTTG
AATTTCTTTCTTCTACTTGTTCAATTCTATAGCTGAGACT
TTCCAGAGCATTTTGCATTTCTGTAAGTATGTCCAATGTT
TCCTGAAGTAAGTTTACATTGTTTTTTATTTAAGCTGTCT
ATTTCCTTGAATATTTCTCCCTTCATTTCCCGTATCATTT
TTTGGAGTTCCTTGCATTGGACTTTGCCTTTCTCTGGTGC
CTCAGTTTAATAAATAACCTTTTCTCTGTCAGAGGGAAGG
TCTAGGCTGAAGGCTGCTGCTTAGATTCTTTTGTCTCACG
GGGTATTCCCTTGATATAGTACTCTCCCCCTTTTGCTATG
GATATGGCTTCATGTGAACCAAACTGCAGTGATTGTTGTC
TCTCTTTTGAGTGTAGCCACCCAGCAAGTCTACCTGGCTC
CGGGCTGGTACTGGGGGTTGTCTGGACAGAGTCCTGTGAT
GTGAACTGTCTATGGGTCTCTCAGCCGTGGATAACAGTGT
CTGTTCCAGTGCAGGTGCCAGGAGGGTGCATGGACTCCAT
CAGGGTTCTTAGCTTTTGCGGGGTTTTTGTTTGTTTTTTG
AGATGGAGTCTTGCTCTGTCGCCCAGGCTGGAGGCTGGAG
TGCAGTGGCACAATCTTGGCTCACGGCAATCTCCGCCTCC
TGGGTTCAAGCGATTCTTCTGCCTCAGCCTCCTGAGTAGC
TGGGAGGTACAGCCACATGCCACCATACCCAGCTAATTTT
TATATTTTTAGTATAGACGGTGTTTCACCATCTTGGCCAG
GCTGGTCTCGAACTCCTGACCTCGTGATCTGCCCACCTCG
GCCTCCCATAATGCCAGGATTACAGGCGTGAGCCACCGTA
CCCAGTCAGTTTTTGTGGCTTAATGCTCTATTTTTGTGCT
GGTTGGCTTCCTGCTGGGAGGTGGCACTTTTCCAGAGAAC
ATCAGCTATGGTAGTATGGAGAGGAACCAGCGGTGGGTGG
GGCCCTAGAACTCCCAAGATTATTTGCCTTTTGTCTTCAG
CTACCAGGGTGGGGAGGGAAGGCTGTCAGGTGGGGGCAGG
GCTAGGCCACCCTCTCAAGGGATCCCTGTGGCCTCCTTAG
GGACCCAGCGAGCTCCCAGGGCCTTTTCTGCTGCTTCCTC
TACCCCTGTATTTTGCTGGCTGTCTTAATTGACTCAACTC
CAGGTAAGGTGTGAAACTTCTCCTGCAAACAGACCTTCTT
CAGTTTCTCCGGGGGGGTGTGTGTTCAGGAGAAGAGGATC
TCCTTTTCCCACTTCCGCAACTGGGGTACTCAGTATTTGG
AATGTCTCCAGGTCCTGCAGGAGCAGCCTGCTTCCTTCAG
AGGGACTGTGGGTCCTCTTGGGATTGCTGGTTTCTTCTTG
CTGTCAATCTGGAGCTAAAGTTCATGATGCAAGCCTCTAC
ACAGTGCTCTGTCCATCCGAGTCAGAGCTGCAATCTAGTC
CTGCCTTCCGTCTGCCATGATGATCCTGATATTGTGGTTT
CAATTTCTATTTCCCTAATGTCTGATGATGTTGAACAACT
TTCCCCATATTTATTTGTCATTTTTATATCTTTTTGGAGA
AGCATCCATTCAAATCTTTTGCTCATTTTTTCCTTATTAT
TAAAGTCCTTTCTATATTCTGGATACAAGTCTTTTAGCAG
ATATACGTTTTACATATATTTTCTTCCAGTTTGTGTCTTA
CTTTTCATTTCTGTAATAGTGTCTTTTAAAAATCAAAAGT
TTTTAATTTTATGAACTTTTTTCTTTTCATGTTTTTTGTG
TCCTAGTTAAGAAATCTTTGCCCAACTCAAAGTCACTAAG
ATTTTTCTCCAATGTTCTCTTCTACTAGTTGTATAATACA
GTTTTAGCATTTACATTTCAGTTTAACAACCATTTCAAGT
TTATTGCTGCATATAATGTGATTTATAGGTTGAAGTTATA
TTTTTTGTATATGGAGATCCAATTATTTCAGCACCATTTT
TTAAAAAGGTTATCTTTTCCTCATTGAATTAACATGTCAT
TTTCATCAAAAATTAATTGACCATGAGCACTTTTCTGTAT
GTACATTATAACTGAGCAAAATATTTTTATTTTTAAAAAG
TAAATGAAATCTCAGCTCTGTCAAAAAAAAAAAAATCAAT
TGACCATATATGTGGTTCTATTTCATACTCAGTTCTGTTC
CATTATCTGTACAGACATTCCAATATTGTACTGTCTTGAT
TAATGTAACTTTATTGTAAGTCTTTTTTTTTTTTTTTTTT
GAGATGGAGTCTTACTCTGTAGCCTAGGCTAGAGTGCAGT
GGCATGATCTCAGCTCACTGCAACCTCCACCTCCTGGGTT
AAAGCAATTCTCCTGCCTCAGCCTCCGGAGTAGCTGTGAT
TACAGATGTGCACCACCACGCCCAGATAATTTTTGTATTT
TTAGTAGAGATGGGGTTACATCATGTTGGCCAAGATGGTC
TCGAACTCCTGACCTCAGGTGATCCACCTGCCTCAGCCTC
CCAAAGTGCTGGGATTATAGGCATGAGCCACCATGCCCAG
CCTACTGTAACTCTTATAATCAGGTAGCTAAGTTCTTCAA
CTTTGTTTTTCCACGATAAAATTATTCTGGATAATCCAGA
TCCTTTGAATTTCCATATAAATTTTAGTATTGGCCGGGTG
CAGTGGCTCACACCTGTAATCCCAGCACTCTGGGAAGCTG
AGGCAGGCAGATCACTTGAGGTCAGGAGTTCAAGACTAGC
CTGACCAACATGATGAAACCCCGTCTCTACTAAAAAATAC
AAAAAATTAGCCGGGCGTGATGGCAGGCGCCTGTAATCCC
AGCTACTCGGGAGGCTGAGACACGAGAATCCCTTGAACCC
AGGAGGCAGAGGTTGCAGTGAGCCGAGATCACGCCACTGC
ACTCCAGGCTGGGCGTGACACAGCAAGACTCCGTCCAAAA
AAGAAAAATTAGTATTAACTTGTTAATTTATATCACCAAA
AGAAGACTGCTGGAAATTTTACTGATATCACACTGAATGA
AGATAAATCAATTTGGGGAGAGCTGATATCTTAATGGCTT
CTGGTCCATGAGCATGGTAATCTATTTATTTATTATTACT
ATTACCAATTCATTTAGTTCATCTTCTTTAATTTTTCTCA
TCAGCATTTTAAAGTTTTTTGTAGTCATATACATATTTCA
TAAAATTTATCCCTACATTTTTCACATTTTTATTTTATTA
TAAATGGCATCGGTTTATTTCAGTTTTAACTATTTGTTGC
TAATATGTAGAAAGAAAACTGTTTATCACATGACTCTGCT
AAGCTCATCAATTAATTCTTACAGATTTCTTTTTTGTATG
GATTTACTATGAAGGTGATCATGATGTAGTCTGGTGAATA
AAGACAGTTTTACTTCTGTTCCAGTCGAAATCCCTTTAAT
TTCTTTTTATTGCTTTATTATATTCACTAGTACTTTTTGT
ACAATGTTCCATAGAAGTGCTAAGAATGGACATCCTGGAA
TTTTTCCTGATCTTAGATAAGTATTCAGTCTTTCACCAGT
AAATGTTATGTTTACTGTAGAATTGTATTCCCTTAATATT
CTTTATCAAGTTAAGAAAGTTCCTGACCTCGTGATCCACC
CCCCTCGGCCTCCCAAAGTGCTAGGATTACAAGCATGAGC
CACCATGCCTGGCCACTAATTGGTTTTTGAATGTTAAACC
AACCTTGTATTTGTGGGATAAAATTTGCTATAGTCATTAG
TACTGCCTTTTTAATGCAGTGCTGGACTCAATTTGCTAAT
ATTTTGTTTAACATTTTTACATCATATTAATGAGAGATAT
TGATCTGTAGTTTTCTCTTCTTATAATGCCTTTATTTTGT
TTGGTTTAGGTACCAAAGTAATTGCTGGCCCTTAGAGGCT
AAGTTGGGAGAGTTATTCTCTCCTCTTTATTTTCTGGAAA
AGTGTGTACAATTGATGCTCTTTCTTTTGTGTTTCCTAGA
ATTTACCACAAAGCCATCGGGGCCTAGAATTCTCTTTGTG
GGCATGTTGTTAACTACAAATTCAATTTTTTTTAGTGGTG
CTATTCAGGTTATCTATATGTTTTTAAGTAAGCTTTGGTA
GTTTGCAATCTTTCAAGAAATTTGCCCATTTTACCTAAGC
TGAATTTATTGACATAAAAATGTTCGTAATATTCCCTTAT
TAATGCCTCTGTGTCTTCTCTCTTTTTTCTTTATTATCAT
GGTGAGAGGTTTAATAATTGTCTTGGTCTTAAACAACCAG
CTTTTGGTTTCATTGACTTTTCTCCATTGTTTTTCCTTTC
ATTCCATTGATTTTTTTGCTTTTATATTTATTATTTTCTT
CCTGTGCTTGCTTGTGCTTAATTAGCTCTTCTTTTTTAAA
ATTTGTTATCTACTTTCTTAAGTTGGAAGCTCAGATCATT
AATTTGAAAACTTTCTTTTTTTCTGATACTTAAAAGAATT
ACATAAATTTCCCTCTAAGCATTACTTTATCTGCCTCCCA
TAAACTCTGACACAATATACTTTATATTTTTTTGAGACAC
AGTCTCACTCTGTCACCCAGGCTAGCATGCAGTGGCGCAA
TCTCGGCTCACTGCAACCTCTGCTTCCCGGGTTCAAGCCA
TTCTCCTGCCTCAGCCTCCTGAGTAGCTGAGATTACAGAT
ATGCACCACCATGACTGGCTAATATTTTTGTACTTTTAGT
AGAGACAGGGTTTCATCATGTTGGCCAGGTTGATCTTGAA
CTCCTGACCTCAAGTGATCCACCCACCTTGGCCTCCCAAA
GTGCTGGGATTACAGGCATGAGCCACTGTGCTGGGCCGAT
ACAGTATATTTTATTGTTCAATTAAAACTATTTTCCAGTT
TTCCTTGTGATTTTTTTCTTCAATCCACATGTTTTTAGAA
GGGTGTTGTTCCATAGCCATGTATTTCAGGATCTTCCAGA
TATCTTTCTGTTGGTGATTTTTAGTTTAATTCTACTCTGG
TCAACTAACTTGTTTTTGTAAATTTTCAATTCTTCTGAAC
TTATTGAAACTTGTCTTATGGCCTAGAATAAGGTCTTTCT
TGGCAAATGTTGTGTGTGCACTTCAAATGGAATACATATT
CTATTGGTTTAGGATAGAGTGACCTATAGATCAGGTCATA
TTGGTTGTTCAAGTCTATATTTTCTGTTTACCTTTCTATC
AATCATTGAGAAAGTGATACTGAAGTATCTGTGTTTCTTG
GATTTGTCTATTTTGCCTCTTTTTGCTTCATGTACTATAA
ATTTATTACAAGTATACAGTTAAGACTGTTCTATCCTCTT
GATGAACTGACCACTTTCTTATTATGTGTTTATAGTTTTC
ATCAAATTTGCAAAGCATTTGAGCATTTCTGTAAATACTT
TTTCTTTATCCCCTCCTTCTAAGACTAATATTACACGTAT
GTAGGCCACTTAATATTGTCCCACAACTCATTGATGTTTT
GTTAGTTTTTTATTCAATTTTTTTTTTTGTTTCATGTTGT
ATAGTTTTTTAATGTCTTTAACTGATCTTTTCTGTTTAGT
GTTTAACCTGTTGTTAATCTCATCTACCGTATTTTTTTCA
TACATTATATGTTTCATCTCTAGAAGAAAGTGTGTCTTTT
CTTTCCTTTGACTTCTCTGCTTGTATTCTACTTGTATTCT
TAAGCACATGGAGTACATTTGTAATAGCTGTTTTAATATT
CTTGTCTCTTAATTCTATCATGTGTGCATTTTTTATTTTG
TTTCTATTGATTTTTCTTCTACTTGTGGATGGTATTTTCC
TGCTTATTTGCATGCCTGGTGATTTGGTGACTGGAGGCTA
TACACTCAATTTTTTTTTGTTAATGTTATTTTTTGGGGTG
CTGGACTTTATTGTTCCTTTAAGTCTTGTTGGTCTTTGTT
CTGTGATGCAGTTAAGTTACTTGGAATCAGTTGATCTTTC
TGAGTTTTGTTTTTAAGCACATTTATGGCAAAAAAAAAAA
AAGCCTTTTCCTAAAATGACTCTGACCTAGGAGGTCTCTA
TCCAATGCTCTGCGACCGGCTGAAGAGAACACAAACCATT
CATGTACTCAACAATCCAAGGACTGTTCTGCCTGCCACTT
TCTGGTGATCTCCCCCTGGCCTCAGTAGTTTCTTCAAATG
CATGCTCAAATCAGTAAGCAGCCAAAGACTGGGAGGTTTC
TTCTGCAGACCTCTGGAGTTCTTCCTCTGTGTATCTTACT
ACTCTCCAGGATTTTGCTCAGCAAATTCCAGATATCTTGG
CTTCCCCAAGCTTCAGTTTCTGTTTCTTCCATTTAGTAAG
AATGCTATGATTTATTGGGCTTCCCTTCCCTGCACTGTGG
TTTGGCAACCATGAGCTAGGACATTTTCAGAGCCTACTTT
GTTTATTTTCTCCTCTCAGGGATCACTGCTTGTCCTATGC
AGTCTGTTGTCCAATGTCTGAAAATCAACATTTCTTATGT
ATATATTTTGTCTGGTTCTATTGTTGTTTAAAGCAAGTCA
GCTGGTCTCCATCACTATCATGGCCTGAGCTTAAAGTTCC
CACAGCATTTTGCTGTCAATTCTCATATAGTACTTTTATT
ATTATTTTTGAATCTCTAATTACTCTCATTAGATTGTAAA
CTCTTTGAGACTAGGAACTAGATTTTGTTTATGAATAGTA
TCTTTTGTATCATAGGCACTAGAGAAGTCAAATAAAGAAA
TGTGCAGACCAACGTTAGAAAAAGAAATGAGATATGAAGG
GGCCACTAGGGCTGAGTCTAAGAACACTGCCTCACTAAGA
ACCGTGTTTATCATGCCATGACCTCCTACTGTTCAGATTC
TCTGGCAGGACCACAACTGCCATAAACCTCATCAATGAGA
GCCCAGTGCCACTCTGACAACCCAGGTTCTTCAACACTGG
CCAATTCCCATCAGGCCTGCACACTAAAGAGTTAAGAACT
GGCTTTAATCAGGCAGCGTTAATCCTCTGACTTTAGCTTC
ATTATTTCCAATGAATACTTTGGTTCTAAAACTCTTATCT
GGCCAGATGCGATGGTCATGCCTATAATCCCAGCACTTTG
GGAGGTCAAGGCAGGAGAATCACTTGAGACTAGGAGTTCC
AGATCAGCCTACAAAAATTTTTTTTTAAAATTTTAAAAAT
TACCCTGACATGGCTGGCGCATGCCTGTAGTCCCAGCTAC
TCAAGGGACTGAGGTGGTAGGACTGCTTGAGCCCAAGAGG
TCAAGGCTGCAGTGAGCTATGAACTACACTACTGCAGTCC
AGCCTGGGAGACAGAGCGAGACCCTGTCTCAAAACAAACC
ATACAAAAAAACCTCTCTTATCTAAGAGGAGAAAACAGCA
TTCCCAAAAGAGGACTGACTTTAGAGTTAGAAGGAATCTG
AATCCCAGATGTGCTACTTACTTGCTATGCAACCTTGGAC
GTGTTGCTTGACCAATCTGGGCTTTTGTTTCTTTATAAAA
ATGGGGATACTATATAATACCTTCTGTATATAAAGAGAAT
CCAGCACTTGATTAACACTTAATAAATGGTAGCAAGTGTT
CTAAGGTTAATTAGAATCCTCCATGCAAGCACAGAATTCA
GGTAAAATGTCTGATTACTAATCTGGGAAAAACATTAGTG
GCCACCTGCTAATATTACTCCCAGAGGAGAACATTTACTT
CAAGGCTAACCAGCATGCAAATATGTACTGGGCAGGACAC
TTACGTCTAATAATTATAAACCAAAGGCTGAGGAATGCCA
AACAATTTATTTTCTGGCTTACTGGCTATCTCTTCTAGAG
ATATATTGTCACAGTCTCCACAAATGCTTCTGACACAGAG
ACTCACAATCAAGTAGAGGTGCTAAAAAATAATGGTGGGT
AGAGGGTCACCTCAGTTAGCAGAAAGGCAAGACTGAAGGC
ATGTTTGGTAAGGAAAAGTGAGGACAAAGGAACACAAAAT
GCAAACAGAAAATGAGTACTCTCCAAACTAACACAAGATG
CTACAGAATTTTTCAAACTGCAAGGTCATTTTCTTTATAT
GTACTTATTAGAACTTTCACAAATGTAGCCTAAACCTTTG
AAAAACTTGAGATTAAAAAAAAAGTCACCAAAATATTTTA
AAGAGTAAATACAAAAGGTTTAAAGAAAGTTTAAAGAACA
AATACTATTTATCTGAAAGAAGAGAAAATTTAGGCATAGC
GGGAAGTCTTTGCAAGCACAGAAAGGATTATACAAAAAAG
GTGACCATATATTCTCTCTCTAGTGATGAATTAAATGAAA
GACAATGGGCTCAATGGTAGTGGAAGATGATAATTTTAAT
AGTAATGGTTATTAAATATAGAAATTATTTATTAAAATTA
AGTAGTAGAAATATTAAAAATAGAAATAATTTCCCTGGAA
ACCTTTTTTTTTTTTTGAGACAGAATTTTGCTCTTGTCGC
CCCGGCTGGAAAGCAATGGCACCATCTGGGCTCACTGCAA
CCTCCACCTCCTGGGTTGAAGCCATTCTCCTGCCTCAGCC
TCCCTAGTAGCTAGGATTACAGGCACCCACCACCACGCCC
GACTAATTTTTGTATTTTTAGTAGAGAAAACGGGGTTTCA
CCATGTTGGCCAGGCTGGTCTCGAACTTCTGACCTTAGGT
GATCTGCCATCCTCAGCCTCCAAAGTGCTGGGATTACAGG
CGTGAGCCACCATGCCCAGCTAAGAAATTGTTACAAACAG
ACAATACATCTACATTTTCTAAGTATAACAGAGGTAACAC
TCCTGAGGCACATTCGTGGAGTGCCAAAGATACTCTGCTA
TGCTGTTTCTTATTCAGTGTCCACCAAGGGACACAATCAA
CAAAGGGTCCAAGTTGCTCTCTTAAAACAGATTATAATCA
AATAGAGTGGTACTTGCTGGTCTGGAGGGGAGAACATACA
TCTGCCTTTACCATAGATTTTTGTCTTGTTATTTGTAAGA
AGAGATCATTTCAAGAAAGGGCCACATGTAGAGTCCTAGG
AGATGGGTTACGGAATGTGCAAATAAATGGGAGGGGAGGA
AACACATTAATTGGCCTGGCTTATGAAGGTGTGATAGGTT
ACAGGTGTGTTTACAGGACTAGCGAAAAGTTTTCTCTATG
AGGCAATAAACAGAATGCTGGACTACTGCAGGTAAAAAAA
AAGAAAAAAAAAAAACGAATTCTCAAGGTGCTCCTGCAAA
ACAAAATCTGCTGAATATAAAACCACAACAATTTGAAGTC
CATCACTGTCTTACCAGAAGACAGACAAAACTGAGCACCT
AGTTCCCTAGTTCTACAAGTCTATGGCAGGGCAATAGCTG
GGGAGTTCCTCCTCTACTTAGTATTAGCAGGGGCACCCAT
TTGCTTAGAGAATAAAAAATGGGCAAATTTACTCAGTTCT
CTAGTTTCCATGATTCTATGAAAATCACTTTAAAGCCGTT
CTAAGTATTGGGTAAACTCTAAGTAGTGAGCAATTTACAC
TAGAGACTCAAGGTATAGAACCTCACGTGGCAATCAACAG
CAGAGTAGACATACTGGAGGGTTATAAAACAGGGAGAACA
CACGGCCTTGGGGTCCTTAATGAGACATGCACAAACGAAC
CACAAGGAGAAGCAATTTACCAAAGGAGTATTTAATACCT
GATACACTCTGACAAAAAATGAATTCTTCATGCATTTCCA
GTAGTTATCAAAACTTTACATTAAATCGTCTCATAAGGAT
TGTCACCTGGAATGCAAGCTTCATAACAGAACCCTATCAA
AATCCAAAAGCCCCTACGACAGGGCTCTTGTTATATCACA
CGCTCCAGCTTCAGAGAGTTGTTGTGACTCACTCCTCCTT
CTAGAAAATCACAACCAAAAACGCAGTTCCCAAGGCAATC
GCTGACATACCTCAGGTGTGCTAGTGAAAAAAGAGATTGA
AAACCAGCAATAGCTACAGAATGTCTACACAGGGGCAGCA
ATCAGGTTATATTAGAATGCTAAAGGGATCCTTCTTGAAG
CTGGGTTTGCATAGCAAAGCTACACATATATAAAAATACC
AGTTTCCTAACCAGGTGTTTTCACATTTATGTAAGATTAA
GAGACCATCCATTGTCACCAACAGTGAATACTATTGTTCT
TGTTGTTGGAGTTCCTTGAGAGTCATGCTGGAGATGTAGA
GGGGCACCAAAGCCACCTTTGAGAACCAGGGGCTCTGCTC
TCCAATCTTGTGGTTGGCTGTAATGACGAGTGCAATTTAC
AACCTTGGATGAAGTTTCTTTCTGTGAAGAACTAATCCGT
CCTCCTCATCATCAAATAAACAACTCTAACATCACCAATA
CTACATCTCAGTTACCCCAGATGGTAGCTTAATAGCCTGA
AAGGATTAATAGTGCACCTCTAAGCACATTATTCACCCAG
AGAATAGCTGAAGCAATGGAAGGAATCTGGCCCATTATAT
CCCACACAATTGCTAAACAATATGCAATCACAGAAATGAA
GCATGCCATATGGTCATCTCTCCACTATATTAGGATTCAT
TGTAATAAAAGTACTGTTCAAAACCCTTGTAGAAATTTGA
AAGGCATACCTTTCTTTTCTGGAAGAAACATTACAATAAG
ACAAGCCAGTCCTCCTAGGCACAGAAATGCTGATAAAGTT
CGCTTTCGACCAAACCTAAACAATAGAAAGAAATTACACA
GTTCTCTTAAGAACCTGTTTCTTCCCAAACTTCTTAAATT
CATATTTCTTCCCAAACTTCTTATTTAAAAATCTTCAGTT
TCATTATATATGTTCATCTCCTCTGAAGGCATAAGTGGCA
AATGTGACTGATAGGAAACTGACTAGGACTCAAAATAAAT
AACCACTATAAAACAAAGGGAAAGTTGACAGATGGCAAGA
TAAAGCGATTTGTGTGGGAAAAGAGCATAGTTATCATTCT
GTCTATTTCCATGAGTGCTAAGTTTCAGACACTGTTTTAA
ATGTTTACCATCTATTACCTTATTTAATCCTAATAAAAAT
CCTGTAGGCATGTACTATTATATTCTCCATCTTTCAGAGA
ATGAAACTGAAACAAGGAGAATAGTCTTACAACTTCCTTT
ATTTTCTGGTTACCTTTTCTGGTTTTATGCAGTTTAAAGT
TTTGGCATTTGTTTTAAGTCAATCTCTCTTAAAAATACAC
ACAGAAAAAAAAATTTGTTAGTGGGTTAGAAATAAGTGAA
ATGTTATTTCATACTTATTGAGAGAAGCGATTTTCAAATA
AAAGCCCTAGACTTGGAAGAAATATATTAACATTAATAAG
TCTCCCTTTTCTAGGGGCTTACAACATGCCATGAACTTTT
ACTAGGAACCTCAATAATTTTGATAATTTTGCCAGTGAAT
TTTACAATCCCTGGTTTGAGAGTAAGTACGAAGGGAGGCT
TAGTGAAGAAACTTGTCAAAGTCATACAACGAACACATGG
CAAAGACTAGATCTGAATTCAGGTCTGCCAGATCACAAAG
GTAGCCTTCCTTCCCTCTGCTTCAGATTTCAATCCTAACT
CTGGGTGGTGCTAAGAAGGTCTTGAGTCTTCTTTTCCAGG
TCATTTTGCTTAATTTAACAGTCAATATGGAAGGCCTTTC
AAGTAACACACACCATGCTAGGCAAGTACCAAGGATACAA
AGACACATAAAATACCCCCATGGACGGCTTCCTTGTAACA
TTTTTAAATGGCCCCAGAGGTATGCACAGGGTGCTAGAGC
AGCACAAAGGAGAGGCATCTGGCACAACTGGGGGTACTGG
GAAAGACTTCTGAATATAATACATGATCCAGCTCTTGTAT
CATGATGAGAGTAAGCTGTAGCCTCTACCACAGGGATCAG
CAGAGGCAGCTGGGAACACTGCCTGGGAGACAAGCCTTCA
ATTTAACAGAATCCAAACCTGCCCTTCAAAACACTCTCGG
CTAAAACATCATGACAATAGCATTAGCACAATGCCAAAGG
AATTCTGAGTTTGGTTGGAATGATGATTTCTGGAGAAAAA
GAAATGGCATAATTCAGCTGATTTCCAGCTCATGCAGAAT
GGGATTTTTAGGTGGCCCGGTCAGGGGCTAAGTAACAGAA
GCAATCTCAAAAATTGAGGAAAGGGGGCTCTATAAAATAA
TGTTTAAAATCTATCTAAAAGCTGTGCCCACTGACAATGA
GTAAAGCAGTGTATCTTCTGCCTTCTCAACAAAGTAAGGT
GGGACACAGAAGATAAGAAAAGTCTTTCTAGTTTCTTCAA
TTATTTGTCTTCTTGTAAGAACTTCTAAATATTTATTGTT
ACTTGGGTTTATAGAGTTTCATCTACATAGAGCTAATAAT
CTCATCTCTGGCGACTAACAAATTACATACAGACTACTCA
CAAACACTCTGATGGTAATATTCAATACTACCTTGGATTT
TGATATTCAATATTGGAATTGAAACCTATATAAAAACTCG
TAAACATGAAACTCAAGAAATCCTGCACTAAGAAATGAAT
TCTAACTGTTTTTAGATGGAAAGAAACTAATCACCACAGA
GCAATCAGCTGATACTGCATACAAAGACAACACCATGTAG
ATATGCATGTATATCAGAGGGCATATGTGTGTGTGTGCAT
TCTCTGTGGTGCACTTCACATTCATCCACACTTACTCACC
ATTTTTGGTTAATCAAGTAGATACAGAGAGGGTAAGATGG
AATCTCTATGAGGCCAGACAGGGCCAGGTTGGCATAAATA
CTTCCACCTAGATCACCCGCACTCAGAGTTAGGCCATAAT
ACACCAAGCTGCACACAAACCTGCAATTGGGAGTCAAAGG
ATCAGGAGGTAAAAGACAAGAAGGACAATAGAAAAGTACA
TAAGAATTTGCCAGAGAAGATTCAAATAGTTGTTCAATAT
GGTTGCTTGATCTGCTGCAAGCAATAAGCTTGTCTCTCCT
ACTAATTTTTCTATTTTAATTTAAATTTCAACACTAGCTA
AAAACAAAAAACTATGGGGGCTGGGAAATAATTTGAGCTA
TGTCTACATGTTATATAAATCAAATGGATGGCCAGCCGCT
TAAAGAGGAAAGACATCGCATGTGCTTTCAGCAAGCATTT
TTGCAATTAATAGAACACAATGACCCTATCCTTTATTTAA
GGCAACAATTTATGGAACACTTGTTATAGACTGTTGTAAT
ATTACTGAAATGATTCCAGAAAAGAACTCCCATTGAGAAA
GCCAACAGAAGATGGTCTTAAGAACATGAGCTGAGAAGTG
ACTGGATCTTCAGTGGGTCACCTGAAGGCCCGAAATGACT
GGCACTCCAGTCCCCAATGATCCAGACACTTCTCATTGCA
GGTTTTAACCCCATCCTGCACTCAGTAGGTGCATATGCCA
CAGACTCCCAGAACAGGAAAGAAAAAGTAAAGGTCACAGC
AAAGGCAGGATCTTCTAGGAGGAACAACTGAGGAAGGGTC
ACTTAAAAAGCTATTAATTTATTTATGTACACCATTCCTG
AAACAAACAGGGAGCTCCTCTTGGGTGGCAGGTATTGTGC
TAGGCACCAAGCCTCTCTCCTACAATCCAGGAACTAAAGA
GCCGAGGAAGCCAAGTGCCAACCTAAAGATCCAAATCAGG
GCTTCCTCAAACACAGTAATGGTGGTAGTAGGAACTTCTA
TGCCTAGGAAACTGCATTATTAAAATAAAACAAAACAAAA
TAGAATAGAATGAACAAAAATAAAACCCTGAAACTGGGCT
TTACAAGAATATGAATATGTTTGGTAAACCACAAATTTCT
ATACAAGCAGTAAAATACAGAAGCTTTGTTAAGTTCATCA
GTTTTTATGCTTCTGCAATGCAGTTTGATCAGTGTTTATT
AAGGGGACGTTCTCATTTGCTTCCCTTTAGCTTTCCTTAG
AGAAAGTCTAATGAGCTGTGGCTATAATGAGATCAATCAG
GAAAGTGAGTTTTATTTCCATCTCTGCTTAATCTCAGAAG
TGGGCCAAGTACTCTAGACTGTGGTAATGTAAGGAGAGAG
AGATGTAAGGAAGAGGGACCCTCAAGCTGGAGTGGTTAGT
AGTCCAGTCCTCCCTAGCAAATGAGCCAGAAGTATTATGC
ATGACTTCTTACTGAGATGAAGTGTTATTCATATACCAAG
GGCAATGGGCAGGATTGTAGCCAGGACATCACATGTAAGG
ATGCAAGGTGACACTGCATTGTCTATTCTCACTGTCTCCC
AGGTATCTTGCATGAAAGCAGAGGGCAAAATAAATTTGAA
TCCATGTAGTTTTCTAAAATGTTCTTAAAATCCTTTATAC
CTGCAGAAGAGACTTTCTTCTTACATAATGCTGTTTCCCA
GTTAGTTTTCTGTGCGTCTGTTCTGCATTTACAATAGAAA
TTCCAAACACACACACACACACACACACACACACGCACAC
ACACACCTATTTAAATCAAGCTGTGACAGTATCAAGTCAA
GGCAAGAATAGACAAGCCAGTTCAGGACAATAGTGGAATT
TAGTTCCCAGCTGGTGGTGAGAGAGAATGGGGAGAGCATG
AAGCATGGAAGGCCCATTGTCCCCAGGGCTGGGCCTGTGC
TCTGCAAGTTGCCTTCATCACAGAGTCGGTCATTGGGATC
CATAATTACAACTATTAAAATCATTTCAATCCTCTTTATG
TCCCCCGAACAAAATTTAAAATGCTTGTGTAATATTTAAC
AGTATATTTAGAGCATCAAAGAACTACTTAAAAAGGCACT
ATTGTGGAAAATAACCAAAGAAACAGATGTTTAACACAGA
GGTATAATTTGAATCCCCAGTTAAGGCTTTCTTGAATGAC
AGATCCATAGAGAAGATTTTAGAATTTTATAGCATCTTCA
AAAAGAATGGCAATATATGGAGTGACTGTCTCTATTATCA
CATGTTTTAACATTCTCAGCCTCAGGGAAGAAGTTTATTT
GGCTGTGTAAGAAATAAAATGAACAGGGACAGTCTCCCCA
GCCCTAAGTCTAGGGTTTGTTTGTTTATCCATTGAAGGCC
AGAACTCAGAAGTTAATATACATGGGGAAAAAAATAAAAA
TAGTGGATAATCTGCAACAAGTAGGTGGTTCCTCCAAGGC
AGAGATTGACTAACTGTCTATGTGATATGCAAACGTAAAG
TTTTATGGAGCCCTAAGTACCTGAACATACTTTGTATTTG
TTTTTGAATAGTAGAACCTCAAATTAGCAGCTCCTATGCT
GTGTTGTCAGGTTTGGCTTTCAATGGTTTTCTTAATCTCC
ATGCCTCCAAGCCTCAACATTTATTATGCATCTGTGATAT
TCCTAGCACTGTGATGGTTCTGTGGGGGAAAGTAGCAGCT
GGTTAACATGGCCCCCAACCATACAGGTGGCAGCCACTGC
TTGGGTAGAAAAAGAGAATATGATATAGAAAAATATCGTT
GCAGCTTCTTATTCTAAAGCTACTATTCTTTGTAGCTTTA
TACATAAGATCACTTTCATATAAAATCACTTTCCTTTATC
CCTGCATGAAATGTAGGGTTCCATGCAGGCTTTGTGGCAA
ATACATATCAGCCACAGCACAACTGTCCTTTAGGCTAGTA
GGTATGATTTTGCCCAGATAACACTTATGGCACGTTAGCA
GTATGTACAATATCAAAACACATGTGCAATCCACAAATTG
TATGCACCCATCCATTTCTCCTCTTTCTACAACTTCATTC
TTTAAATGAAACCATCTTGAACCACTGAATGCAACTTACA
CTCATGCTGAGAGCATTTTGAGAGGCAGGTGGGAATAAGC
TAAACAACTAGGAAAATCAGGTTCAGAAAGTGCTCATCAG
TTCAATCACTGATTTACATATGTGGCTTAGGGTTCCTCAC
TTCAAACTCCTGGGGTCCCATCTGTACAAGGGATCATATT
TAGCCCACCTCAGTGAGTTAGTGAGTGGGAGTACCACAGA
AAATGCAGCATGGAGCACCACAATCAGAATGTGCTAGCAA
ACTGCGTGATGCCAACACCAAAGGTAAGTATTTTTAAAGT
CCTATTTAAAAACTCTTCTATTTCTAGCATGCTTATTTGC
CTTCTTTCCTTTTTTGCAGCGGAAGGGGCAGGAAGGCTTA
AATATTTATGATAAATATCTCAAGAGCAAAGACGTGCTTC
TGATGTCTACTTACTCAAGCTCAGTGGACCTGCCCATCAG
GCACCATCATCTGCTGCTTGAGAAAGACAGGGCTGCACAA
GAAGAAAACCAGGCACTAAGAATCAGGGGCCTTGCTTTTA
AGAAAACAACCTCAAGCTAACAAAAGAGGTAAAATTCTCT
GTACCCTGAAGAAGGAGCAGGATATCAAGAGAACCTTGAG
CAACCTTAGTTAAAGAGCAACAGAACACGCCTTAGTATAA
TTACCAGATGAACATCAGGATCAAAGTGTGTCCTAAGAGG
ACCCGGTAACGAAACAGATCCAGGAAACTTCCAGTCTCCC
TGCAGCTCCTGTTGGCGGGGTGTGTTAGTGAGAATGTGCA
CTTGAGCTTGCGGTTCCTCTTGGCAATGATGTACAGCGCC
TCTTCAGCCTCACTCAGTCGACCCTGGGAGTATAACCAAC
GAGGTGATTCAGGAATGAATCTGAAAGAGATGTCATTAAA
GGCTGTATATTCATATAGGCACACGTGCACAGGAAGGAGA
CAAATCACCTACTCAGTACATGGATTCCTGCACCACAAAT
GGATTCTGTGTTAGACTTAAAGTTTGACTCTCCCAATGAC
ATATGAAAGGGCTACTTTCAACAGCATGGTAACGTTAAAT
GGTAGTCTACCGCTGAAAACCAAGAACATGCTTTTACAAT
TGCAGTTTAAAAAGCAAACAGCATGCATTTATTTTTAAAT
AAATTTTAATATGTGAATTTTAATGTTAAATATTAACATT
ATTCAGTCTATAGGACTGAATAATGAAAATTCTTCATAAA
GCACAGGTCAAAGATATGGCTCTAAATCCTAGCCAAGTGT
TGTTTGAATAATACTGTAGAGACAAGGGGTTTTTTTAAGT
TCTAAAAAAGCCTCACAAAGAAGATGGAAATCTTTATTAT
CTCATCAGAAAAAAAAACATAAACTGAAATGTTTTTAATA
TAGTGACATGTAGGAGGTAGAGATTATCTTAAGACTACAC
ATAAAGATGAAACTAAGTTTACCAAAGCTACTTTTGAGTG
TTTACTGCTTCAAAATACTCAAATCACCTGACACACTGGC
TTTAAAATGTCCTGAGGATATTTCCTGATTCCCCAAGACC
TTAAAGAATAAAAGTTATTTCCTGATCAACTTCTAGTTAC
AACACAACAGTTATTTTCTAATATAACTACAAAGTGTTGG
ACAATTATATTGCCATTGATATATTCAAAGAGTTTCAAAA
CTTAAATATTATGTATCTTTTTCCTCTTCCCCATTTTGCC
TACACTTTTAGAGGTCTTTCCAAAGACAAAACCAAGGCAG
GAATATGGAGGCCTTGTTTACAAGACACAAATCAAGGATT
TTTAAAATCTAATTTGACATTATCTGCCTAAAATGAAACT
TCGATGAATAAAACTGGCTATTTAAGGTGCTTTATAGAAT
TCACTGTGCCTTCTAATAGGGATAGTGAATTAGCAACAAA
CTCTACAGGATTTGGAAACTTAGTGGACAGCCAGTCTGTC
AACAACCATTTATTGAGCATTTCAATTTTGTACAGAGCAA
TGTAATGATGCTGAAAGGAAAGACGCTGGAAACCAAAAGG
CAGGAGTTTTACCAGGAGCTTTGCTACTGGGGAAAAGAAT
ATTCATGCACAATAAAAAAGCAGGAACAAAGGCCATCTAC
AACATCCTGAAAAATCCTTCCATTTACTTCTTCATTGTCA
TTTGATTGTTATTACTGACAAAAAAATAAATAATCAAGTA
ACATTGTTCTGTTGAAGTTAGGTGTGCAGGTTATGAGTGA
GATTTATTGGCTCTATCTATAGGGCCATATAGGAGCTATT
GTGTAAAACCACTTGATTATGCCTAAATGAAAGAGGACTA
CTATGATAAATATTGAGAGAAAATATACGACAATAAAAGT
TAATTATTTTGGGGAGGATTGTGAGGAATAAAAAAGAACA
GAAAATATGCCAAAGTATTCACAGTCATTATCTTTGGGTT
ATATAAGTCATTTTCCCCTACCCTTAGCCTCTCTGTGTTT
TCAAAATTGTTTATAAGCAATAAAAATTACTTTTAAAACT
TTATAAATCATTTTAAAGATGGTATTTGAGAGACACGAAG
GCTTTAGAAATTTGGCTCTGAGTTAAGAAAACTATTTCTA
CCTGGCAAAGCGTTTATCTTGATCATGAAAATCTTAGGGC
TTTATATTTCTCTGCATTTTGAGAGGCCAATAAGCTTGCT
TATAAAGAGGGTCACCTAGTTGCCAGTGGACAGATTTGGA
AACAGAGTTCCAACACATGGAGATTATACATGCAAAACAG
TAAGACACGTTTTTAAAAGAGCGAGCAGGCCTTTGAACAT
GCCGTCTTCTACAGAGCAGCAGGGTCATCTGTGCCATGGG
CTCCTTTGAAAGCTAAAATGCTAATTTAACGATGTTGCCC
CACTCAAAAATGCTCCTTGAATATTAAAGGTGGCAAACCT
TTGTAAATTAAGGGGACCCTGGTTTTCAGGAAAAAAAAGT
AAATCTACTGAAATTGAAGTATTGTGAAAATAAGGAATTT
TTAAGCTAGGTAAAAATGTTTCTGATAAACAAATAAGGTA
TATAATATGGCTTCTTATGTTGCTGATGAAAAATTCTGAA
GGTGATTCCAAATGTGTTTATACCAACATTTGAGTAATGT
CCGAGGATCTACTGTGTGGAAACCCCTGGCTTTGGTACTG
GGGAAAACGTAATCATGGAGTAAAGAGCCTGCTACTGTTG
GAGAGCTCTCAGTTTAGAGAGAATGTCGCTCCAGTATGAG
GCAGAAACACAAGGACCACTCAAAGGGTATGGGTGAATGC
CGTGGAATTCAGAAAAGAAAGAGAATGACTTGTAGCTGAG
GCTATGATCAGGAAAAGACGAGGTGGACGGCATTTGAGCA
AATCAGGACAGTGGCGTACTTATCAAATAAGAGGATCTGG
GCAGATTGTTGAAAAAGCAGGCACAGCACTGAGTAGCAGC
ATGGAGCAGAAAAGCATAAGGAACAAGTAGTGCAGTGTGC
CTGAACATGGGATGGAAATAAATTAAGAAAGATAAATTGG
AGGCCGGCTCAGTGGAGTAAGTAAATATTTTAGTCTCATG
AGTTCTTTTCTCTCTGCTTTCTATTTTTCATGACCAGAAC
TCACTTCCCAGTGAGGAGATGTCTCCACCTAGCACTAATT
CAGACTATATATTCAAAAAAAGAACAGCTCAGATCATCTA
GTGAAGTGGTGCTACTATTAAAGGGGAGATGAGAGCCCGA
CAAGATGGAGAAGTAGGAAATTTACTAAACGTTTTAAAAG
AAAATTTATTTATTCATCAATATTTACATAAATGTTTATT
AATTCAAAGTACTATAGTAGGCATCCATTTATTACTTTCA
AAAATTGACAATATACAAGTTAATAAAATCATGTTAGTTT
CTTCTAATAAAATTATCTCACTCAAATTCATGTAACTAAA
ATACACTTAATAAATTTTATTTTTAAAATACAGGGTACTT
CTACTCTACTCATTTTTGCACTTAACATTCTCTTGCTTTC
AAAAATGTATGAAAAATTCCAGTTTAGTCCCCACCAAATC
TCAATTTAGAACCCAGATAAAGAGCAAATAAATTAAAGAG
CTGTCTGAATTAAAACACTACTACAGGTCTTCTTCACTTT
ATGGCATAGATGAAGGAAGGAAATACTGGCTGAAAATTTT
GTTTATGTTAAAGATTTTGATGATTACCATCAGAGATCTG
ATATCTCAGGGAAGAAAAGCCTTTCATATACCACATAAAA
ACTTCTGCCGGGTGCGGTGGCTCATGCCTGTAATCCCAGC
ACTTTGGGAGGCTGAGGCAGATGGATCACCTGAGGTCAGG
AGTTCAAGACCAGTCTGCTGACCAACATGGAGAAACCCTG
TCTCTACTAAAAATACAAAATCAGCCGGGTATGGTGGCGC
ATGCCTGTAATCCCAGCTACTCGGGAGGCAGGAGATTCGC
TTGAACCCGGGAAGTGGAGGTTGCGGTGAGCTGAGATCAC
GCCATCGCACTCCAGCCTGGGCAACAAGGGTGAAACTCCA
GCTCAAAAAAAGAACTTCTGGTGAAATGGGCTTACTAAGT
TGGTGGCTTGCCTGTAACATCTGGGTGTCTTAGAGGGCCA
TGGTATGACACCTTGGGCAGTCATTTATAGAGTCCTTCCC
TGACCAGGGAATCATCCTGCCACTGCTATGAGGCCCTGCA
CTCTAACGATTTCTTCTGTATTTAAGACTCTACCAGAATC
AAAATTTAGAGGCCCTGAAATGACACTAATCTGTAAGATG
AACAGTTGTCACTACATATCCAATATGAGTACACTGTTCT
ACAAAATCATACCTCAGTCACACACCTAGTACATAATGTG
ATCCAGCCTGAAGACCTTTAAGGTTGAGGTGTTAGGTTAA
AAAAGCAATTGGTTGCCTATGCCAACAAGGTGAAGGTTAC
AATGCAGTCTATTAAGAGGTTATTTTAAATAAGGGATACC
TGCATTCTGAATTAATTAAGCATCTCTCTTCCCAGGAGCT
GCCAAGAATTGGAGCACTTGCAGAATTTAGTTCTTCACCA
AAGTCAGTGCAGGCAAGCTCCTGAAAGGGAATAATGCTGC
TCATTGACCCACATCTTCTTAAGACATTGCTTCGGCTTTT
TAAATTAAAACGCCAAGAGGAAAAACTACTTACAAAGATA
AGAGAAAGACCACTGTTCCCTGCAGATTAACCAGAACGGC
TAGGGTCCTCCAGGAGCGGATGAAGTATCCTAACAGGGCA
TATTGGGCAATGCCAACTGCAAAGAAGAGGCCGCCAATCG
ATCCTAATTCAGGGAAAAGAGAACTGTCACTGGAGAAAGC
ACCATCTGCGGCACCATTTCCAACCCCAAGTCACAGAGCC
AATTTCTTCCTGGTGAGATGTCAGCCCTACGCTGGCAAGA
AAAGAAAAAAAGTCTACACTAAGTTGAACATCAGTGAATG
AAAGTATCATAGAGGTCAGAAAATTAGTGGAAATAAAGGG
AGGACAGATGAAAAATACAAACTATATGGGGACATACACA
TTTTAAGAATTTGTCCAAAATGCTTTCTGCATTGCCTGTT
GTACTGACATTTGCCTGAACCTGTGGGTAAAGCTTGGAAA
TACTTTGGCCATAGGGGTAATACGGTTTTTAGGTCATGAG
GTTACTGCAATACCAAAACTTAATCTTTATCACACAGGTT
GTCCTTTACCTTTCTTTTTTTTTTTTTTTGAGACGGAGTC
TCGCTCTGTCGCCCAGGCTGGAGTGCAGTGGCAAGATCTC
CGCTCACTGCAACCTCCACCTTCCGGGCTCCCGGGTTCAA
GCAATTCTCTGCCTCAACCTCCCGAGTAGCTGGGTTTATA
GGCACCCACCACCACACATGGCTAATTTTTTTTTTTTTTT
GTATTTTTATTAGAGATGGGGTTTCACCATCTTGGCCAAG
CTAGCCTTTAACTCCTGACCTTGTGATCTACCCGCCGCAG
CCTCCCAAAGTGCTGGGATTACAGGCATGAGACACCTTGC
CCGGCCGAAGTTTCTTAAATCACAACTCACTCTCCCAATT
CTCCCTACTGCCCTCTCTACTTAATGTATTACTATAGGAT
ACATGACATTTTGTATTTATTTGTTTCCTGTCTGTCTTTC
CCAAGTAGAAAATAAGCTCCCTTAAGCATGGATTTTTGTC
AGCGTGATGATGGAAAAATACCAACCATGGAATTGTAAAG
AACCTTACACTTTTTGAAATAAATATTGACATGGGTATTA
AACCCACAGGCTTGCCCAATATTCTTGCAAATTCTGTACC
TCTAACCCACTTTCTATAACTGCCACTATTGCTATTAGTG
GTAGTAATAGCTATTATTTATTAAGCATAATGGTTTCACA
TACATTGTCCTATGAAGTAGGTACCATTATCAACCATATA
CTAAAGTGGAAAATAGCTCAGAGTGCTTAAGTGAAGCTGC
TTAAGGACACAGAGCTGTAAGCAGCAGGGCCAGGATTTGT
GCCCAGGCCTGTCTGAGGGGGAGGCCTGTATTCTATACCA
TTCCTCTCTTCTATCTCCCTTCTATGGAAAGGCAATTTCT
GTGGGCATTCCGCAGTGACAAAACTTTGTTGATCTTGTTA
CAAAAATAATAATCTTGTAATACACGTGTTTCCTTTGATT
CCTATCCATAGCTTATTACTTTATAACAAATAAGTAATGG
CTGGTATACTGTTTGACCTAGTGAGGAAAGGGAGAGCTAG
AAAGGGAAGCTGATGTGACAGCATATTCAGAGTATGTGGT
CCAATGAGTCGTGGGATGAGGACAGTGCAAGTTTCCTGGA
AATTGAAGACAGTCAATAGCTACTACAGGTTCACTGCTGT
AGATCAAACAGCACCTGGCTTCCAAGAATAAGACTTCTTG
TCTGTCATTGCTCAGAATAGTCCTGAGCACTCAGTATCCC
TTGACAACAATGTAGGCAAAAACAAGAAAGCCCAGAGGAT
GGGATGGTTTCAGAGGGACCAAGTTCAGAGGCCAGTTCTG
CTACATACTACTCTGACCTTGGGCAAATCACTAAATGTCC
TTGAGTCTCAGTTTTCTTATTGGTGAAATAGAAATAATAG
TGCCTACCTCAAAGGGTAGTTTTTATTAGTTTCAGATGAA
ATAATGCATGTTATACAGATGTTGGTTATATTGTCCTAAT
GTAATCTGGATTTAGCCCTTCTATTTATTAACCTCAAAAA
AAAAAAAAAAAAAGGCCATGTAAAAGCCTCCTGTTGAATC
TATCACAGAAGATTTTCTACCTGGTTCTCCTTCCTAATTC
CAAGAATGCCCCCACCCGCTGTTGGAGAACTGAATTCCCT
GACTTCACCTCTGTGGTTCAAATGGGGCCTGCCAATTACA
GTTCCTTTAACTGCAGGGTGACTTCAATCAGCTGAGCTGA
TCAGAGGACTTACCCAAGATTTTAAATACTAGACTTGGAG
CTGCTGGGCCCTGTCTCTGACTACGCAGGGGAAGCTTCTC
AGAGAGGATGGGGAGCTGAAATGAGAACCAGATGCTCTGG
TTCTGAGCATCTTCAATGCCTGGCTCTTCATAGTCTAGTT
ATCCTAACCAAATGATTTCCCCTTATATATGAGCTCATTA
GAGTTGAGCCTCTGTCACAATCAGTAAGATCTGGCATCAA
CTGGACATGATGGACAAGAAGAAATGATTCAAAGTTATCT
AGTTTGGTGACCTTAAATTCTGTGATGACATAGGCAGAGG
TCTCAGAAAATAAGGTAGCTTTTAGGTGGAAAGAAAGTAA
TAATTTTTTATTTAAGGAGTCAATAATATTCACATCTAAT
GTCCAGCAAGAAGCTGCACATATATGCCTGTAAATGACAA
CAGGGAGAAGGCGTAGAGACGAATATAATAAGGCTCTATG
CTATTTGGTTTAAAAAAATTAATAAAAAATAAACATTTCA
AGTCTTCTCTTCTGGAGTATCATAGGTGGCTTTATAACCA
CGTATATGCCTTTACGTACTAGGCCTATTTTAAAATTTAT
TCCCTGCTTATTTTTAATTAATTTCAATTCTGCTATTCCT
GCTCAGTTTGCACTAGTAAAAGCTAATTTCGGCCGGGCGC
AGTGGCTCAATTGAGCCTGTAATCCCAGCACTTTGGGAGG
CCGAGACGGGCGGATCACGAGGTCAGGAAATCGAGACCAT
CCTGGCTAACCCGGTGAAACCCCATCTCTATTAAAAAATA
CAAAAAACTAGCCAGGCGAGGTGGCGGGCGCCTGTAGTCC
CAGCCACTCGGGAGGCTGAGGCAGAATGGCGTAAACTCCG
GAGGCGGAGCTTGCAGTGAGCTGAGATCCGGCCACTGCAC
TCCAACCTGGGCGATAGAGCAAGACTCCGTCTCAAAAAAA
AAAAAAGCTAAATTTCAGCAGGCTAGAAAAGGGTACATAG
TTATGACTTCATTTTTGTAAATGGTATCAGTAATCCATCT
GGTTTTCAAATAAAGACCACAAAGTCTCCTTGAGTTCTTT
TGCTCTCCCCATCGCTGCTTTTCCTTTAGCAAGTCACTTT
CCCACCAAAATCCAGCTCAAACACATCCTCTTTCTTCTCC
ACTGCTTCCATCTTGTCTAAGTCACCACTGGTTTCACGTG
GCCAACTATAGCAGCCTACTAAATGATCCCTCAATTTCTG
TACCTACCAGAGTAATCTTTCTGTATATGAGACCCTATCA
CTCCTGTATTTAATATGCCCCACTGGCTTCCCACTGTACT
TCAAGTAAAAAACCAAATTCCTCATTTGGCCCATCACAGG
CCCTGTATCATCTGGTCCCTCCCAACCTCTCACTTCACTC
TTTCCCTAACTCTCTACCCTGTAGTCATGAGAACCTTTTT
AAAGAAGTTCCTTCCTGCTTCAAGTCCTGGGTCTTTGCCA
TTCCATCTAGCTAGAATATTCTTCTCCCAGAATTTCACAG
GCCTAGGTCTTCCTAATCATTCGTATCTTAGATCAAATGC
CCACATTGAGGTTTTCTCTAACTATCCTATTTAATGTAAC
TACTCCCTGCAATTACTATCTAGCCCATTACCCTCCTTCA
TTTTCTTCATTGTACTTCTAACTTTCAGAAATTATCAATT
TGTTCCACCTTTCCTAAGTAAAGCATAAGCTCCATGAGAA
CAAGAACCTCCCCCAAACCATCCTTATCTTTTCCACCTTT
TTATCTAAAAAAAAGCAGTGTTTGGCACATGGCAGAATCC
ATTTAATAAATGAATGCTGTGGAACAGACACGCAAAGGAA
AAGCTCTGGAAGCATACACAGCAATATGTTAACCACAGTT
GTCTCTAGGGGAATAGGACTATATGTATTCTTTAGTTTGA
TGAAGTGTGCATATATTTCTTATTTTTTACAATGAGCATT
GTTACAGGAAGATATTAATATAAGAAAACAAATAATAAAT
ATATTAATATGGAATTTTTCACAGCTTCAGTATTTTTTGT
TTTTCACTTCTTAATTTTTAGTCAATTAGCTGAAAATCCT
TTTTGCTAAGTACTACACTGCAAACAGGTCAAAAATGGAT
GCTTGCAGTTTGTACTCGTGCTTTTTGGTATATGTTTACA
TATTGTTTTTTACACATTGCAAATATTATTTTGTAATAAG
CATAATTTTTCAAACTAATTTTCATTGCCAAATAATCAGG
CTATTTCCAGCAAATCCCCTATTGCTGAACATTTATGCTT
TTCTCTGACTTCTTGCAATTCATAAGCATATTTGAAACCA
CAGGTGTAGATAAAATCATTCTGGAAAGAAACCAGCTTGC
AAAGAAAGACCAAGGACAAAACCCTGGGGAAGACCTCGGG
TTCATGAGAGAGGGAAGGAAGCTACTCAAAAAGAGTTCCA
GGTGCTATCAGAGCCTTACTTTTGCCCTGGGTGCAGGGCT
GTGGTCTTCAGGGAACTCTCACACTTGCTCTGAATTTCAC
ATTGAATTTGGCAACCATCTGGTTTCACTGTTACAGTTTT
TCTTCCTCTCTCCCTTTTCACTTTGCTACAGAAATTTTGA
TAGTCTCATCTTAACCTAGCATCAAGGATAAGAATGAGAG
TTCAAAATACTTCAAGGGGACTCCTTTCACTGGCTTTAGG
CAACTAGCAAGAGAGCAAGAGACCAGGGTTGGTCCTTTAG
CCTAACACATGCAACAGGACAGGAAAAATACTTAGATAAT
CTGGCAGGACGGGAGTGTATACATCTTTTATAAAACAGCA
TCTTCATGCAACAACTAAAATCAAATATAAATACTTTAAT
AGAGAAATGTAAGAGGTACAAGAAAAATATGTATTCATGG
TGCTCTACATGAGCACAACTTTGGACCTCAGAAAAACTGA
AATCAAAGGAGAGAGTGCCTTTATCCCCTCCCTGGATACA
GGGAGCAGGCATGATCACCATCATTACCAACTTTTTAGAA
AGTCCCAGGAAATTGGCCATACTATTTAGAAAAATGACCC
TAAAGTCTCAATGCAAATTGAAGACTCAGAGGAAGCTCTT
TCACTCATCCTAGGTTAGGACCAGTTCCAAAAAGGCTTTA
GAAGTTGCTACAGACAAGGTGAATCCTAAGGCAACACTGT
AAGACCAGAAGCAAGCCTGTCTGGAGAGGATGGAGCTTGT
GTCTCCTCCTCCCCAGCCTAGTTCTAACTGGTCCTACCCT
ATGGATCCTTCAGCTCGACAGCAGTTTAGTGGAAATGCAA
ACAGAGCAGCAGTCTACTTTATTTAGCCTGTGTCTTCCAG
TTCAATACAATAGCCCATAGAACTTCAAAAACAATACCAA
TTAGAAATAACAGGTTGACCAGGCCAGCACTCACATGAGG
TGACATGCTGAAGTTCCAAGAGGAGAGTCTTTAGGAAACA
GCGGAAGGATGACCTGGGTGTCATCAAGACCCAGGTTGCG
GTTCTGGCCCTGTCAGTTATCAGCTGCTGAAAACGGGCAT
GTCACCTCACCTCTCAAAGGCTCAATTTCCTCATCCATAA
AACAAAGGTAGGAATCCTTAACTAAGCTCTGGGAATATTA
CAGATAGATGTCAAATGCCTAGCATGGTAGCTGGTACATA
AGAGATGGCTGGCACTGTGCATCAGGTTCTAAGGAATGGT
ATTCTCATATAGATCCTCCTGCAGACACATTTCTATCAGT
CACATGGTCAACCTGTTTCCCATATCCGTATAAGAACATC
CATGGGAAACATTCAATCATTGTCAAGTGAATGAAAGTAA
AAGAAACAAAAAGTTATCATTGCAAACCTAAGTCTATAAA
GTCTTAGACACAATATTTGAAGTCAAACAACCTTTTAATT
AAAATCATTTATTTTACTATCTATGTAGTTCTTGAGAAAA
TAATGGGATGGTCAAAAATAATTCAAAATACCGTCTCAAT
TTTGGAAATTAAGTATCGATGAAGAAATGCTACAATAGTA
CTATGTTGACTTGAGAGCAGTAAAAACAAAAAAGGGTGGT
GAAACAAAGATTTAATTAACTAGAATAAGAAGGCTGTAAG
AAAGGAGTTTCTAGTATTTCCTATGTCTGAACTATTTTTC
AGTTTAAGTTGTAAAAAGCTGCTAGTGTCCTTCTGAGGAA
ATCAATACTCTCCACAGTAATCTGTATGCAGTCCATGAGG
CGGGTGGCAAGCTCACATGTGAAGCAGTACCCCAGGGAGA
GTGTCTGCAGAGGAATATTAATAAAATGACTTGTTCAGGG
TCATACAGAACCAACTCAGAAAAGCAAATCTAATAGTTGG
ACAAAGTACCTCAAGTCCAAATGCATTTCCAGACTCTAGT
ATTTAACTGGGTCCCTATAAGATTTTCTGGAGCTGCTCAC
CCAGTCCAGAGCTGCATGATTTAAGCAGTACCTGCAAGTG
CCCAGTAGGCGGTGCCCACACATTCATTAAGCAAGACAAA
GGCCACCAGCGACATCCCTCCATTCATCATGCCCACCAGG
AAGCGAGTTATTGCAAAGAACTCATATGAGGGGGAAAACC
CATTTGCAATTGCAAATAAGATGTCAAGAGCAAAACCTAG
AAAGAGAGAACAATATTCAATAATCCAGAGGCAAAATAGC
ATTTGATCAAAGTAATAAATTATATTCATTAGCTTGTAAA
ATAAACGTTTGTAAACTTAAATTTTCTGAGCTGGTTTTTT
TTTTTTTTTTGAGATGGAGACTCACTCTGTCGCCCAGGCT
GGAGTGCAGTGGCGCGATCTTGGCTCACTGCAAGGTCCGC
CTCATGGGTTCACACCATTCTCCTGCCTCAGCCTCCCAAG
TAGCTGGGACTACAGGCACCCGCCACCTTGCCTGGTTAAT
TTTTTTTTAATTATTTTTTAGTAGAGATGGGGTTTCACCG
TGTTAGCCAGGATGGTCTCGATCTCCTGACCTTGTGATCT
AACCGCCTCGGTCTCCCAAAGTACTGGGATTACGGGCGTG
AGCCACCGTGCCTGGCCAGCTGTCTTTTTTTTTTTTTTTT
TAACAGCTTCTCTTGGAAACTATTTTTTTAAAAAAAACAT
AAGGTTTACTTTATTACATGGTTTCTGTCAATCACAGACA
GTTTTCAATTATTCACAATAATGCTGGAAAATGAAAAATC
CTTGCTCATACTCAGCTTGTCAAGAGCACTAGGCCAAGTT
CTGTAGGGCTCATTTGAAATGAATCAACACAGAGAGATAT
AAGGAATGGGGCCTAGTACACTGTCACAGTCTCTTACTTC
TCTCCTTAGCAACATGGCATAAACTAAAATTGGGGGTTTG
CAGAAAGCACCATCACCTATGAAAGGTTTATAACACAAAT
ATCTGACTTTAACTAGGTGGGCTAGTAACTTAAAAGTGCC
TGGCCAGAAGCAACTTGAGCTGCAGTTTGGCCTCTTGCCA
GGGTAATAAAGATCAGTTCTGTGTCCATATCCCAATTCCT
GGAGAACCTTAAGGAAACAGTCCCCTTATTATTTCCCTAA
GAATCTTAGAGAAATAAGCCCCCTCATCCAGTTTACGAAT
ACTCTAATAGATTACCTGTGAGATAGACTTTTTTCCTTCC
GAAGCGATCTGAAAGCTGACCAAAAGAGATAACTCCAACA
AATACACCACTGAAGAAAAAAGAGCTTGCTGCACTGACTT
TGTAGGATCTGTTGGCAATTAAAAACCACTAGAGGAAGAT
AAAACAAAAGAGAGACATGTAGGATTGAGTTAGCTATTAA
AAAACCAAATGTGCAACAAAAACTTGTGCACCAGAACTTC
TATACTGCATGATCCACTATTAACCAGAATTTGTCTATCT
CAGACAACATCCAATGAGATTTTATCTTCAGAAACACTAG
AAATCACTATTATTATGATGCACTCCCATAGTACTCTATA
CATACCTTATTACAGAATTGAACACAGTGTATAATAGCTA
ATTACTTATGCATCTATTGACTATATCCCTCATCCCAAGG
CTCTGTGTTTCTTGAGAGGAGCCTTGTCCCATTTATTCCC
ATTCTCTGATGCCTAATACACTATATGACATATATGAAGC
AATAAATACATGAACTTTTTGTCCAATAGGCTTGTGAGTT
TAAAATCCCTTGAGTATTTTTCCTCAAAAAGATTAAACAC
AGAATTACCATATGATCTGGCAATTCCATTTCCAGGCATA
TTCCCAAAAGAACTAAAAGCAGGGACGTGAAGAGATATTT
GTGCACCCATGTTCATAGCAGCTGTATCTGCAATAGCTAA
AGGTGGAAACAACCTGTGTCTATCGACGGATGAATGAATA
AACAAAATGTGGTATACATGTACAGTGGAATATTCCTCAG
CTTTAAGAGGAATGAGAGAACAGGCAGAGATTTGTTAAAG
GATACAAAATTACAGCTAGATAGAAGGAATAGGTTCTAGT
GTCCATACATATCACTGGAGGATGACTATAGCTAACAACA
ATATATAGCTTCAAATAGCTAGAAGGAGGATATCAAATGT
TCCCAATACAAACAAACAATAAATATTTGAGATGATAGAA
ATGCTAATTACCCTGATTTGATCACTATACATTATATGTA
TTAAAACATCACCATGTAGCTCATAAATATAATTATTATG
TCAATAAAATTAAAAAAATAAAAAGGAACAAAATTCTGAT
TCATGCTACAACCTAAACTCTGAAGACATTATGCTGTATG
AAATAAGCCAGACACAGAAACACAAATATAGCATGATTGT
ATTTACATGAGGTACCTGGAACAGTCAACTTCATACAGAC
AGAAAACAGAATGGTGGTAACCAGGGGCCAGAAGGAGCAA
GGAACAGGGAATTATTGCGTAATGGAACAGAGTTTCAGTT
TGGAATGTTGAAAACATCCTGCAGATGAATAGTGGTAATG
GTTACACAACTATGTGACTGTATGTAATGCATCTGAAACT
ATACACTTAAATGTGATTAAAATGGTAAATTTTATATCAC
ATATATTTATGACAAAAGAAACTCCTTTAATATCTTCTAC
TTTAGGGAAACCTAGCAACTTAAAGAGAAAGTTACCATTC
TCTGCTTAAAACACCACTATCTCAAGTCTTGTCTAGTGAT
GTGTTAAAGATGATATTTGGTTATAAGAATAAAAGTGAAC
CCATGTCACAGAATAACCTCAGAGAACCAAGACACCACTC
ATCCTTCCTCTTCCCGGTCCCCTTCACTAGAATCAGTGAT
AATAGGTGTGTGAAGGGCCCCTCCTCCTCAAGAACTTGCA
AGAAAGAATCCTCAGTTGCTCTCTCCATCTTTCAGATCAC
TCCCTTCTGATGCTTCCACAACCAGTCCTCATGGCTCAAA
GTACATCATCCCCTTTCCTCCTAATCTTGTAAGACTGGAT
TGATAAAGGTCTTGACAAGACAACTTCTGGACATCTCTAT
TCAAAACCACCCACCAAAAAGACTCAGGAATTGGGAAAAA
CCGATGAAAATAATGTCCCCTCACTCATGTGTGCTTTACT
TCTGAATTCCATTCTTCACATGCAATTCTTAACAAGGTAG
ATTAGCTGGCTTTCCTAGCCCTTCTTGGATTTACTTTTTC
TTTCATTTTTTTCTTTTCTTTTCTTTTTTGGCAGCGTTTC
GCTCTGTTGCTCAGGCTGGAGTGCTGTGGTGCCATCACAG
CTCATTGCAGCCTTGACCCCCCAGCCTCAAGCAATCTTCT
TGCCTCAGACTCCCAAGTAGCTGGGACTGGAGGGAGTCAC
TTTAAATAGGTGGTTCAGGGGAGGATTCTTGCGGGAGGTG
ACATTTGTGACCTGGATGATGACAAGTAACCAACCACAAA
AAAACTCTTTGGGGAATATGAGAATAATTGCAGTGGCCCC
AGGTGAAAACACACCAGTGTATCTCTAGTGGAGGTGGCAT
GAAATTAGGCCAGCGAAGCAGGTGGGCATCAGGTCATGTA
GGGTCAGGCCAAGGTAAGGAGCTGAGATATTTTATTGTAG
TGCAAAGAACGAATATTGAATTACTGGGTTTATGTTTCTA
AAGATCACTCTGGCCACTTTATGAGAATGCAATATGATAG
GAAAGAGTGGAAGCAGGGGAGTTACAGTAATCGTTTAGGA
GATAATGATGGCTTAGATGAAGGTGGAAACAGTGGTGATG
GAGAGAACTGAATGGACTTGGGATGTATTTTGAAGGCAGG
ACTGTCAGATGTTGTGATGATGTATTGTAGTAGGAGTAGA
AAGGAAAGGAAGAGTCACCTAAGTTGTTCATTTTAGCCAC
TCTCTGGGTGGTTGTGACATTTATCGAGATAGAGAAGGGT
GCAAGAGGTGTTAGGTACATGGTGGGAATTCAAGGGTTCT
GTGTGAACAAGCTCAGACAGAGCATGCCTATAAAACATCT
AAGTAGAGATGTCAAGCAGGCATCTGGCTGGGAGTGGAGC
TCATGGAAGAGGTTATGAAGGTTTATGAAATTACAGATAC
AGGCTGGGTGCAGAGGCTACGCCTGTATCCCAGCACTTTG
GGAAGCTGAGGCCGGAGGACTGCTTGAGCCCAGGGGTTCA
AGAGCAGCCTAGGCAACATGGTGAAACTAGGTCTATACAA
AACACACAAAAATTAGCTGGGTGTGGTGGTGCACACCTGT
AGTCCCAGCTATTCTGGAGGCTGAGGTGGGAGAACTGATT
GAGCCTGGGAGGCTGAGGCTACAGTGAGCCATTATCGTGG
CACTGCACTCCAGCCTGGACAACAGAGTGAGACCCTGTCA
AAAGAGATGAGAGAAGAGGGGAGGGGAAGGGAGAGGAGGG
GAGGGATGGAAGAGAAGAGGAGAGAAGAAAAGGAAAGAAG
CAAAGAGAGAAGAAAAGAGAGAAAGAAGGAGAGAGAGAGA
GAAAAGAAAGAAAAAGAAAAAGAAAAGAGAAAGAACGTTT
CACATAAAAGACTAAAAGAGCTGCAGTATTTGAAGAAAAA
ATTTTGTTTTGTAAAAAAAGAATTTATTTTGTAACATGGA
TAGTTCTGTGGTAGAATTTTCGACTCATGAGGAATGCCTA
CAGTAACATTTCACCAGGTCTAAAAACAGATCAGTATGAG
ATACCAGGTTGCCCTAGAAAAGACAGGAATGTATCTGTCA
CAGGGAGATTCCTTCTTTTACAATGGCCAATATGCACAGC
TTAACTGTACTTGTTCTTAATACCTTGAAATTCAAACACT
AGCTTTTTTTTTTTTTTTTTTTTAATGTTCTTAGTGTTTG
TTTTGGTGTTTTCATGCTTTTAAAATCTGGCCTGCAACTT
TAGTCTTCATTAACCTGCACCTCAAGTTTTGCTAGTCTGT
TTACATGGCCAAGATATTGATCTTGGCCTGTTTTATTGAT
TAAACACAAAACTGATCTGTTTTGTGTTTAATCACTGAAA
AATGGCCAATTTGAAAACTCCATAATCAACTATTCTGTTG
TCTCATTTGCTGAACTTCTCAAATCCATGGAAAAGGGTGC
AATACTATCCTTATAAGTGGATAGCTGTCAACTTTTGTGG
AAGTTTAGGAGGAAGTAGCCCAAGGGATGTTTGAGCAGCA
AATTCCAAATTCTGATTCTCAGGCTGCCATTTCCAAGTGT
CAAAGTAACTGCTAGTAATTTTTCTTCATGTCAATGCTGG
TTGGGCTCATGCATCTTTCTATTACTCTTGGAATACATGC
AGGAACTGATAGAAAAATGGAAAGACAGATTTTTCAAAAG
CAAATTAGAGAATGTGAAGCTGGAACCCAGATCTCCCTGA
CAGATCCTGGTGAACTGGGGATGGCTGACACAGGGATGCC
AACTCACAGATTCAGAACAATGGGTTGATAACCAGCCCTC
CACATCCTTCATCTCCCAACACGTGAGATCTTGGTTTAAA
TGTTTTGTTTTGCCCAATTTTAAAAACTTTTCAAGTATTG
TTGATATATTGATCACATACCTACTGTGTGATCTAAGGAG
TTTTATTTTGTCAAAGCCTAGACAAGATAGACTAGAATAT
TGATCCCTACAGTATTTAGAAAATGTATTGGCGTAATCTA
TACTTAAAGTTTTCGAAGGAGCTCACTCACCAGACAAGAC
TCAATTGCTAGCTCATTTTCTTCCCCCTTTGGTCAATACT
TAGTACTAGGGTAAAACCCAAACCAGGATATTACGAGGCC
ATTTTAAGCTAAACTGTAATAAACCTAAATATGGTAAGTG
TGGATCTCAAGAAATGCGTTTTTATGAGTCCTTAGATTTT
AAAAATCACTAATTTATAAGTCATTCAAACCCTGTTGACT
AGAGATTATTAAGGTGATGAATTTCCTATTATTTTTTGTT
AATAAGCCAAATTCTAAAGCCACAGAAAGAATGTTTTTTT
TTACGTTAAGGTATTTCAAATTGAAAAATCATTTGCAAAT
TGAAAAAAGCAGGAAATCTACTTTTCTTTTCCCATACATT
AACAGAAAAGGAAGACTATAAAGACAAAATATTTTCAGTC
TCTCAGGTTGACTTACATCTACTTCTGTTTTATAACCAGC
ATCTGTATTTTTGTTCTTATGCACTAAATTGAGTTGAGCA
TTCAATATACTCTATTTTCAAAAAGGATTTGAGGGGCACA
GCACTACAAGCACTCGTATAATCATTCGCTCATCTAAAGA
GGACCTGAGAGAAAATCAGGCACAACTGGGGGCAGAACCA
ATAGTAGGTGCCTCTAATATAAAAGATGAAAGGAACATAA
ATATGGCAAATACAGGCATGAGCACAGAGCCAGGGCTATG
CGGTGCCTTCCAGTTCCTAAAGAGGAAAAAAGCTAGGTGA
ACAGAAGTGAAGGGGGTTGAGACAGAGACACTCTTGGCTG
GGTACTAATGAAACATTTGGAGGTTTCTTTTTTTGGTATT
TATATTCTTACTGCTTAAATGCTGAGAATAAATGGCACGT
CCTGAAAAGGGATAAAGTACTGGCGTACATCAAGAAAAGT
TGCTTTAGCTGCAATACAGAGAACAGAATGGAGGTAGCAA
GCATGGGAGTGGGAAGATCCATCAAAGGCCATTACAACCA
TGCAGGCCGGAACTGCAGACTTCCAGAAGAGAAAGGATTC
ATGCAGGATATAGATGCCTGGAATTCAGAGGTGAGATCTG
GTGTGAGTCACCTATGAACAGGTATTATTTGAAGCCACTA
GGATGTATTAGGCCAACCACAGACTGAGTGAAGCTTAAAG
ATAAATTTCAAAGGAAGCAATCAAATGTATCTTTAGCACC
TCTCTTAAAATCGTAAAACCTTAAGCTTTATGCACATGTC
ACAAATCAAATAAATCATTTTCCTGAAATACAAATATAAT
CTGAAAAAACAAAATATTGCTTTAAAATGGACCACATGCT
TATGTAATCCCCAAAACAAAATTAACATCTGTGTAATGAA
ACAATGTATATCAAAGATATGTGAAAGAGGAAGGCTGCCA
TACCTTATAACCAGATAATTAATAACCAACCAACTTTCAC
ATAATACTCTCCCCTCATCCCCAACAGCCAGCCTGTGGTA
TGTAAATTACAATATATTGGCTAAAGACTTTCTATTTTTT
CACCCTCAGCATGTGTTCCATTCAGGAAGCTATGGAAAAA
GTCAACGGAGCACTAGATGGAATACTAGAAATAAGGGGTC
CTTTTGACTTAGGGTAACAGAATCAGATGTCACTAGAAAG
GAGGGGGAAGGAAGAAAAGGAAGGTTGCATGTCGAGCATG
AAGTGAGGGTTATGCCCTGTGTGCTTGGGGAACAACAGGG
AGAAGGCTGGGGGTGAGGAAGAAGAGAATATAGATGCCCC
TTGACTTAAGATAGGGCTGCCCGGCCCCCAGGGTAAGTTG
ACAATACTGTAAGTTGAAAATGCATTTAATGCATCTAACC
TACTGAACATCATACTCATAGCCTACATTAAATGTGCTCC
AAACACATTATCCTACAGTTGGACCAAGTCATCTAATACA
AAGCTGACTTTATAATAAAGTGCTGACTACCTCACGTAAT
TTATTGAATACAGGAGAGCACTGCAGAGAATAATACCTTG
TTTGCCCTCAAGGTCACGTGGCTGACTGGGAGCTGCTGCT
GATGGGGCGCTGCCCAGCATCATGAAAGAGGATCCTCCCA
CACTTGTTACTAGCCCAGGAAATGATCAAAATTCAAAACC
GGAAGTGCAGTTTCCACTGAATACTTAACACTTTTGCACC
ATCATAAAGTCAAAAAATCACAGGTCGAGCCACCCTAAGT
TGAGGACCACCTATAATGTGTTTTAAAACCAACTTCCAAA
GTGGTTATTTTCGCATTTGGCTGATCTGTTGTTTCAGGGT
GTATCTTACTCCACAGTGTGCGTTTTAAATATAAATACCT
AATAAGTTTCCATTTTTCAATTGACTTGTATCATTTACAC
TTACTGCCCGACATCCTGGTGTACCCATATGACACAAACA
AGCCATCTCCAGGTTTCTTTCTTTTCCTTCCTCCACCGAA
TAGCCCTGTGCTGTTGTTATTATCCTTCCCTACTATATTA
GAGCACAGAGATCAGGAGATGTTTCTTTTTTTTCTTTTTA
AGAGACAGGGTCTTGTTTTGTTGCCCAGACTAATCCATGA
ACTAGGAGATGTTTCTTAAGTTAATCATGAATATTAGGAA
GACCAAAGAGCAAGAAGGACCTCTATCATACTGACTCCAA
GAACTGGGACACATATGCAGCTTCTACTCTGAGCAACTTC
TCCTAGGCTCTACAAATGTGATAAATTTGTCTGCTTCAGT
TTTCTCCTATGACCTAAATAGCCCATTGTAGGTTTTTTAT
TTCTTCTTCTAATTTATAGTGACATTTCATCGAATAAGAG
TTGAAAAACATGCTATAACCACAAATCACTCTAATGAAGG
GAGAAGTGAATGGTAAATAAAAAATCATTTACACCAAGCT
TTTACAAGCAGTGGGTCATTTCCCTCTCCCAAGTGGGCTT
TGCCCTTTCTTGCCCTCCTTGTTTTGGCTCAGGGCGGGTG
ACTGACTCTGCATCACCCACAGATGAATAATGTAGTACCA
CTGTCCTGCAGAAGTCTAGGTAAGGGTATGGTTACCCAAA
GAAAAGCAAACAGAGTTTTCATTCCACTTTTGCCATGAAG
CATGACACCTGCCAAAAAGACCACTCTCAGTACGCACTGT
GCTCTCCTCTCCCCACTCCCCACTTGCACATCTACCTCCT
CCCCCATGGTGAACTATTCATTCTCCATGACACATGTTAA
GTCTCATCTGACTTACCCTAGCGGAGCTTACCACTCTCTC
CTTTCTGCCACATCACCCTATTTTTGCTTTACGATAATGC
ATGGTGAAGTGTACCCATTTGTCTCTCCCCTACGATGCTG
TGAGCTTCTTAAGGGTATATTTGTATCCCCCGTGGTAACC
TTACAGTGTCTGTCAGCACTAATTAAATATTTGCTGAATT
ATTTATGTAAGAAGAGTAAGTGCCATCATCTTATGGGCAT
CTTCACACACAATATCTCCAGGTCATGACTTCGAGCATCA
GGTTGTGAGTTTATGGGCATACAGGGAACTACCTAATTGG
TAATCATTTCCTTGGAGTCACCAAATGCCATTCTCTTGAA
AAGGAGTGTAGACAGATTTAGAATTTGAGGGGTTTCCCTT
CTTCTTATAGCCAATCTAAGAGGAGCTAGAATACTTTGGT
TTTATCTTTAGTCCCTGAAAGCACTTTATTTGGTCCACAA
ATATCCCCAATGACAGAAGCATATACAATCATGCAAGGAT
AAGAAATGTGCCATGGATGAGTCACAGCCTATCAAGGAAC
CTGCAAGACAGGCAGGGGCTGTGGCAGGTTAGAGAGTGGT
ACCTAGCCCCTCAGCTAGCTGCTGTATCCCTTTTAAAAGG
CAGACTTGTTCAGGGCCCCACATAGTTCACTAGTCCCAAA
GAAGCCTTCTCTGAAAGGAGGACACACCACATGACTGTTC
GGGGCATAGCCCACCTAATCACAAAGAAAAGGAAGACAAA
GGGCAGGTCACCCTGGCTGTCCAGGCAGGTCAACCAAAAT
GGGCAAACAAGACTGGGCACGTGCCTCTTGATTGAGCCTC
TTGTTGCTGGAGGTCGTGCGTTGATGAAAACCAAGTCATA
TTATAACTGCCACAGCCCTACCCAGACTCCCAGCTTGTCA
GTATTTCAAGGTTGCAGGGATGAAGCCAACAGCAGCTTCC
TAGGACCCCTGCAGCAAATCCATGAAGGCTCTACACAATC
AGAGAACTGCTATGGTCTCCTGTGAAAAATTCTGAACGGC
TCTGATAACAATTCCAACCAAACTTCAGCCCTTCCCTGGC
CCGTATTTAAAATAAAAATAATTACAACTTTGTACATGAA
AATCTAACTTCAGGAGAAAATCAGGTAATCAGAGACCTCC
TGTGACTGGGGAGTACTTGGACAGGGTATTTCAGGAACAG
TTCCATGGTGATTAACTAACTTGCTTCATTTCAATGTAGT
TGTCACTCTGAATTACCACTTAATGGGTGAAGTGTGCAGG
CTATAACAATCAGTAGTACAGGCGTAAGGAAGCAAGACAT
TAAAAAAAAATTAGCCCCTAAAGCAATTAATTGCAGTGAA
TTTTTCAAATAGTTTTAATACTCTGTCTTTTGACCCCAGG
GTATGGCTTGGGGAAAATATATTAATCTCAAGATAACAGC
CAGTCAATTTCAGCTCTTCGATATCCACAGTGATATTAAG
AATTCCAACCTTACACTTTTTGGTTGCAAACATTAATTAA
GCATGATAATTGTGTGTCTCCGTGATATTTGGTGCTTTCT
GAATGAGTCAGAGCTCAGGGAATAATCTGAATACAGCAGA
CAGCAATTTGCTACATAAATTTGCTCCAATAGCTATTAGC
TCATTTTAGAATAGTCAAGACTCCTAGATTAGAGTTTTGC
ATTAAATACCAAGTTAATCACATCTACCTAACCTTTTATT
TGCCCTTCCCAAAAACCCTTCTAAAGAAAATTCTGCAAGG
CCTGACGCAAGTGTAATAAGGTGCAGGGTGGACATTAAAA
AATGTGTGTTTTTAACACAGTATCTTTAAACTATAGAGTT
TCGTAGAATCTCTCTTAATAATTATCTTCCAAAATTTTAT
GTGATGGGTCAACAGGACTTCATTTTTGTTCTTTAACTTT
GATTTCAGAAAAGATTATTTCAATATGAACCAAATATTAC
CTATACACGACAGATTATATATTAAGGATATTCACCAAGT
TAGTGACATGTTTAGGTGCCAGTTTCAGTACTCCTTTAGA
GATTTGCAGGGGCAAGTGAGAGTCTAGTGAAGTCATTGAA
ATTGGTTTAATGCTAAGAAATTAAGTGGAAGGTTTAGTTT
GGCACTGCACTTCACCGTAATAAGGATGAACTCAGCGCAG
TGCAGAGACTAGTGGCTCCTCGAGGACACCAGCTAAAGAG
TGACTGATGCCAACATGCTGCCTGGTGCTGCTGGCCTTGG
CTGCCCCTCGATCACCATTCACGCTATTCTCCATTCTGCT
GCTGTCTCTCCATTGATTCTTATTATTTTGTTTGAAAGCA
GCAGCAGGAAACTTTCAAGCCACCTATACCACACCAGCAT
TCAGAACAGCACCCAGACCAGGCTCTAAAGCACAAAGCAG
AAGTACAGTGCGTGAACTCACATATAATTCACAGTCAGAA
CGGTGGGATGGGGGCACACAGCACAGACACTTCATTGGTA
CCTCAATATAAAGGACTTCAGGAAAAACAAGAGATTCTGT
GTTAAACATGTGAAACAGAAGAGGCCTTTGTTAGGTCTCC
CTGAATCTATTCAGAGAGGAGAGACATGGTGAATGTCACT
GGGGCAGGTGGTTGCGGGGCTCTGAGAATACAGTGAACAG
CTGATAGCATGAGACTTAACTATTGTCCATTCTATTTAAT
TCTCCTTTGTTATTTTTTGTTCTATTAGGAAACATGTACA
TTTATTTGAGCTTGACCAGCAAGAAAGCTTAATGTAATCA
TTATTACTTCTACCGTACTTGAGCGGGTTTTGTCGGGGTG
GAACACTGGCCAGGCTCCTCATGAGTCTGACACACACGCC
CCAGGTCACATCGCCTTGTAGAAGGCAGATGCTGACACCA
CTCACAGATGGGCTGCCTGCCTGGCCTCCTTCCTGCTGCT
GGCCCATGCCACAGTGGCCAGGCTTGTTTACTAACTGTGG
GGCACTGAGGAGGTCACCCAGCTACTCTGAGCCCACGTCT
TCCCTTTTAATTAGCAGGCTAATATTATTGCTTTCCCTTC
TCCCCTAGAATTCACTCTGTCCAAAGCACTCTCGAGCACG
TGACTGCGAGCATCTTATTTAGCTTTCAGTCCAATGTGTT
GGGAAAGAAATGAAACTTTTTATATGAGGAATGTGAGCCC
TCCCTAAATTATTGGGCCCAGAGAGGCATTGGAATGAAGC
AGCAGTCATGTCCCCATCTCCCCTTGAGCCAAGTATCATC
TCTTGAAGCTGCTTGCTATGTGGACTCTAGATTGACAGCA
CTGGTAGCTATACATTAACCTCACAATGCTGCACACTGGA
CACCATAACCCCTACTCTATAGTTCAACAACATACTGCCA
ATTGCTGATCAATGTTATTTATGAAAACTCCTAACAAACA
ACCTTGTATCCACCCACTCCGTGTTCCTCTTTTTGCCTTT
AAAAGATTACTTGCAACAAAGATCGAAAAGGGCACTTCTG
ACCGTAAGTGGGAAGTGTTTCCTGGGCAGCTGTCCTCACC
CTGGCTCAAAGAAACTCTTTAAAATTATATATTGTGCCTC
AGTTTCTTCCTTTAGGTCAATATTTCGTGCCCCATACACT
ATCTCCCCACGGTCACTGTGCTAACTGTTCTCAAATCTGC
CAAGGCATACTCCTATTGGTTCTTCCTGTCCCTTCACTGC
CAGTGAGCCACATGGCCCAGGCAGAGTCAATCTTCACCCT
GCTCTCATGGACATGTTTCTGGGGCTGCCACAAATGGCTG
GGGGTGGCAGAGGTGCTGAGGCCCTGGACCCTACTCCTCA
GGAATGACAACAGCAAAGTATCTAGGTCTTCTAAATACTG
AAATGCCAGCTAAGATACCATTTAAAACTAAAGGCTTCTA
TTCTTTTTTGTTTATTAAAAAAGCGTGAAAATCACTGAAG
TGGAAAGAATATGAGCTCATCAAATTCCAGAGTAGCAGCT
TATTAGGTGTATGATTTAGGGAACATTCTTTAAATTCTCT
TCATCTGTTATTTCACTAATAGAGTGGGGTTGTTGGTAGG
ACTAAATATACAGCATCTACGGAAGGCCTCTGGCAGAGAG
ACTCCCATCCCAGAGTGCGATTTTAAACAGTGGATAGCTG
CCTCTTCCCTCTCTCCTATACCTACCAGACCTTGTATAAG
TTTATCTTCTCACCCACAAACTCAGTACAAAGTGTGGAAT
GATCTTGTCATAGCTGAGGATCCCATGGAGGTTGTGGAGT
TCTGTCCTGCTGTGTGGGTCAGCGATGCCACCTGTACTCC
TCCATCAAAGAGTAGGCAGGCCACGGCCACCCTTGCAAAG
CACCACGAACCCACTCAGTCTGAAGCAGCCAGTTCAGCAT
CTGGAATGCTTAAAAGATAATTCATCCCAAATCATGACCC
CAGAGTTCCCAAAGAGCCCTGAGAGAGGGTGGAGGTGCCA
TAGGTGACATTATGGGGATCTCATCTAACTGTGCAGCAGG
GACAGCCCATGCCCTGCTCCCCGTGTTGTTCTGGATACAT
AATGGAGCACCTGCTGGAGACTGAGGGTCACTATTTGCAC
AGGTAATTTGTACCTTGGAATAAACCTCTGAGGGTGGATA
ATTGTTTGACACCCTGGTGGAATGAGGAATATAATGTGTG
CCTCTATATCACGGGAAGAAAGTACCAAGTATTTAGAAAT
GTATAATTATGAATAACTATAATCAAGGTGGATAATAATA
TATACATCCAAGTCTAAGCATCTCAGTGGCTACACATGAT
GAGAATGAGAAAGAGGACAGATGAATAACACAGGAAGAGG
GAGGGAGACAGGGTGAGGAACGGAGGGTGAGAAACAGAAG
CAGAAAGGCAAACGGGGCAGAAATGATAAAGATAGACACA
GGGAAAGGCAAGAGAGAGAGTGAATGCAATGGACACAGAA
AGAGAAACAGAAACAGAGAGGTAAATACAGACAGACTGAG
ATGAAGAGACACGGGAACAGGCAGAAGCAGACATATGGAC
AAAATGACAGAGATAAGAGAGAGCAATAAGGACAGAAGGT
GGGAAGAAGAGAAGGAAAGGAGGGAGGGAGGAGATACAGA
GATACAGACTGACAAAGACAGATAGCAAGAGAGACAGCGA
TTCATAGATGCACCCCAGTGGGCTAAGATACAGGTAACAG
GAAGAAAAAGATGTAGCTACTATCATAGGTGATAAGGTGA
AGGCTATCTCAGCCCTTAATTCTTTTCCTCTGAGAGCTGC
TTTAAAGATCTTCAGCACTTACCAAGGAAGCCATTTCATT
CAATTTCTCCTGTTTCTAACACTCTTTATCTTGGGAGTAG
TAGCTCCCTGGGTTCCCTTTGACTAATTTAACCTTCCTTC
TGTCTTCCGCCTTCAGTCGGGCACTGTTTATTGTGAGGTC
CTAGAAGTCAGCACAGGAGATGCAGTGGGGACCAGCTTAC
CCTATCCTTGTTGTCCTGGAGTGCAGGGTCTAAGAGCTCT
CTCTCCTTATAGCAAGCCTTCTGTAACATAAGGCAGGTAG
TAGTTGCTCAGTGAACACTTGTTAATAATGGTATCCCCTC
TGGAAATATCTAAAAGGGTTCCTAATTATAGATTAGCATA
CATACAGTGGGATATTCTGCATAAATGTTGCTTAGGTCAA
GCTCTCACCCTGGTACCACAAGCATTCTTATCAAGATTGC
ATTGTCCAGTGGTGGTCAGCTGTCCTCTTCAGAAAACCCA
TTCTCCAGAAGAAGCTACAAAAAGGGGTTGTCAAAAATGG
GTGCTTTGCTTATTCTTGATTAAAATAGTGGCCTATTGAC
TAGAAATAACAAATACCAAAAGTGGGCTAACACTGGTGAA
ATTAAAGGCATTCAAGATACCTGGATTATGTCAATATATT
AAGGGTACTCCCCACCCTTGCAGGAATTTGTGAGATAATC
CAACGTGTAGGTACTCTACCTACAGGGTTATGCTCTCAGT
TAAAACCCCTCCTTGGTCCTGAGCCAATATGAACTCTGGA
AGCTTCTTTCTCCCCAATGCTGGCTGAGGAGTGGAGGTTG
GGAGTAGGAGTGGTGGTATCAGTACCATGCCTATGGAAAA
TTACATGGAAGCAGTGTTCAAAACATCTAGGAGACTAAAG
AGCTAGGACTTCTCAAGCCTGCAAGACAGTTTCTTATGTG
ATACTTTGTTTATAAGAATTTAGTTAATAAATGTATATAT
TGTATATGTGGCAGAATTTGGTCTGGGATTTGCTTTCATT
ATAATGTAGTAATAGATTTATTGGAGAGCAGACCTATAGT
TCTCACCAATTTCAAAATCCTATGGAGATCCTAAGTAAAA
CTAGGGCTTTTCGCAGAAATTACTAATTTCGTGTTTCAGG
GGTGTGAGGTACAAGATGAACCTGGAATATCTTGTTATGC
CAAAAATTTCTGATAGGCATATCAAAAATGATAGGCATAT
CAAAAGCATACAAGAGGACTCCCACTTCCAAGAAGACTAA
GGAGGCATGTTTTTCCTTATTCCTCCCACTAAAGATAAGA
ACAGAAACCAATAAAATTTAAAACTGAAAAACAATAGAGA
AAAATCAATGAAACAAAATACTGGTTCTTTTAAAAGATCA
ATAATATTGACAAATCTCTACAATGACTGAGAAGTAAACA
AGAAAAAAATGACACAAATGTCCAATATCAGGTAATAAAA
GAAGGTATATCATTTCAGACCCTGAAAATATCAAAACAAT
GATAAGGTAATACTATGAACAATTCTACACACATAGATTT
GACAACTTAGATAAAATGGACCAATTCCTGGAAAAGTACA
AACTACCACAACTTATCCAATACAAAATAGACCATTTGAC
AAAATAGCCTTATAACTATTAAGAAAATTGAATTCATAAT
TTTAAAACTCCCCAAAAGGAAATCTACAGACCCAGATAAT
TTCACTGGAGAATTCTACCAGAGGCTTAAGGAATTAATAT
TAACTCTACACAATCTCTTCCATAAAATATAAAAGAAGGG
AACACTTTTCAATTCATTTTATAAAGCTAGTATTACTCTG
ATACCAAAACCAAAGATAGTCCCAGAAAAGAAAACTACAG
AGCAATACTCCTCACAAATACAGAAGCAATAATCCTTATC
AAAACATTAGCAAATAGAAATCAGTAATATATAAAAAGAA
GCATGTACTACCCAGAGATGCAAGGCTGGTTCAATATTTG
AAAAACAATCTCTGCAATCCATCATATTACAAGAAAAAGA
AGAAAAATTACACAGTCATTGCAACTGATATAGAAAAAGT
ATTTGACAAAATTCAATATACATTCATAATAAAAATTCTC
AAAAATATTGGAATGGGGAGGAAGAAGAGCAAGATGGCCA
ACTAGAACCCTCCAGCACTCATCCTCCACACAGGAACACC
AAATTGAACAATTATCCACACAAGAAAGTGTTACCAAAAC
ACCAGGGTCTTTCTCTAGGTCCTGCTGCTTGCCATACAGA
AAGCCAATCACTGAGACAACAAGTATTGCCAGGGAAGAAG
GCTTTTTTTGGGTGCTGCAGCCAAAGAGATGGTAGATCAG
TCTCGAATCTGTCTCCCTGACCAACTGAAACTGGGGACTT
ACATAACAAGGAAGTAATGTAGCTACATGCAGGAAAACAG
AAATTAGGGAGAGGTAACGAAGCAGTCCTGATAAATGAGG
TGTCTGGCCTTTCACTGTCCAGATGCAGTGACCTGCTGAG
TCTCAGTTCCTTGATAACATCTGGGAGGCCTAAAGTTCAG
TTACCCAAGGAAGGAACTCCGATAAGACAAACATAACTTT
CTCAAGTTTTAAGAATAGAAGGATCAATTTCTATGTTTAT
TCAAAAGAAACCATAAACATCAGCTCTTTGGGATAATTGG
GCGAGTTTCAAAAGGACCTTCTTACGAAACAAAAATTAGG
AGTGATCACAGTACCTGGTTTTAACATTGCATCAAGGAAA
GAGGCACCGAAGAAGGTAGGAAAGACAATCTTGAATTGCT
GACACTACCCTTCCCCCATCCCACAGAAATACCACATGGC
ACAGGAAGAGAGAATCTGTGTGCTTAGAAAGCAGACAGCA
CAGTGATAATGGAACTTTGCATTAGAACTCAGTGAGGCCC
TTCACACCACAAAGCAACACAGGGCAGAATTCAGCTGGTG
CCCACAGAAGAAGCATTTAGATGAGCCCTAGCCAGTTGCC
CATCCCAGTGGCCAGAACCTGAGTTCTGGCTAGCCCCACC
ACTGCAAGCTACAGAGCTCTGGGGTCTTCAATAAACTAGT
CCTTGTGGCCTAGACTGTACTTCCCGGGCAAGTCCTGGTG
CTAGGATGGGCTCAGAGTCAGTGGACTTGGGATGCACATG
ATCCAGTGAGACAACAGGTTGGGTAGCCAAGGGAGTGCCT
GTACTGCCCCTTCTTCAATCCCAGGCGGCACAGCTCACAG
CTCCAGGAAGAGAGGGAAGAGTAAGTAAAGAGGGCTTTGT
CTTGCAATTTGCATACCAGCTCAGCCACAGTAAAATAAAG
CATCAAGCAGAGTCCTGATGTCCCCATTCCAGGCCATAAC
TCCTGGATGACATTTCTAGACCAACCCTGGGCCAGAAGGG
AACCTGCTGCCCTGAAAGGAAGGACGAAATCCTGGTAGAA
TTTACTACCTGCTGATTAAACAGCCCTTAGGCCTTGAATA
GAATAAATATCAGTGGTAGGCAGGCAGCAGTCAGCACGAG
CCTTGGACAAAACCCAGTTTTATGTTGGCTTCAGGTGTGA
TCCACCACATTCCCAGCTGTGGTTGCCATCGGGAGAGACT
CCTTTGCTAGAAGAAAGGAGAGGTAAAGGACTTTATCTTA
TAACTTGGGGTTATAAGATATAAAATGTTCAAAAGCTCAG
CCACAGTAAAATAAAGAACCGAGCCAACTCTTAAAGTCTA
TGACTATAGGCCTTCGCTCCTACATGGCATTTCTAGACCC
ATCCTGGGACAGAAGGGAACCCACTCCCCTGAAAGAAAAG
ATCCATGCCTGTCAGCTCACCACTTGCTAAGTAAAGAGCC
CCTGGGCCTTGAATAAACATCAGTGGTAGCCAGGCAATAG
TTGCCACAGGCCTGGGGCAGTGTTGGCCATGGGCAAAGGC
TCCTTCTGCTTGAGGAAAGGAGAGGAAAAAGTAAAGGGGA
CTTTGTCTTGCAACCTGGGCACCAGCTCAGCCCCAGTAAA
ACAAAGCGTGAAGCAGATTTTTAAAGGCCCTGATCTCAGT
CCCTACCGCCTGGATGGCATTTCCAGACCCAACCTGGTCC
AGAAGGGAACCTGCTGCTCTTAAGGGAGAAGATCAAGTCC
TAGCAGGAGTAATCACCCACCGACTAAAGAGCCCTTGGGC
CTTGAATAAACATCAGCAGTAGCCAGGAAATAGTTGTCAC
AGGCCTTGGACGGGACCTAGTACTATGCTGACTTCATGTG
TGACCCAGTACAGTCTCAGTGGTAGTGGCCAAAAGAGTGC
TTATGTCACCCCTCCCCTAACTCCAGGGAGCTCAGCATGG
AGAGAGGCTGTCTGTTTGGAAAACAGTAAGGGAAGAGAAC
AAGAGGCTCTGCCTGGTAATCCAGGAAATTCTCCCAGATC
TTAACCAAGACCACCAAGGTGGTATTTCTACGAGTTTGTA
AGAGTAACAGTGCTACTAGGCTTGAGGTGCTGTCTAATGC
ACTTATGGCTGCAGTGACCAAAAACTTAGATCACAGCACT
CAATTACTTTTGAATATTTTCAAAGCCTTCTCAAGAAAGA
CGAGTACAAACAAGCCCACACTGTGAAGATTAGAATAAGT
ATCTAACTCTTCAATGTTCAGGCATCAACAAACATCCACA
GGCATCAAGATCATCCAAGAAGACATGACCTCATCAAACA
AACTAAATAAGGCACCAGTGACCAATTCTGGAGTGACAGA
GATACGTGACCTTTCAGAAAGAATTCAAAAATAGCTGTTT
TGAGAAAGCTCAATGAAATCCAAGATAACTCAGAAAAAGA
ATTCAGAATCCTATCAGATTAATCTAACAAAGAGATTGAA
ATAAAAGGAATCAAGCAAACATTCTGGAACTGAAAATTTT
TACTGACAAAATGAAGAATGCACCAGAATCTCTCAAGAGC
AGAACTGATCGAGCAGAAGAAAGAATTAATGAGCTTAAAG
ACAGGCCAGGCCGGGCGCGGTGGCTCAAGCCTGTAATCCC
AGCACTTTGGGAGGCCGAGACGGGCAGATCACGAGGTCAG
GAGATCGAGACCATCTTGGCTAACATGGTGAAACCCCGTC
TCTACTAAAAAAATACAAAAAACTAGCCGGGCGAGGTGGC
AGGCGCCTGTAGTCCCAGCTTACTTGGGAGGCTGAGGCAG
GAGAATGGCGTGAACCCGGGAGGCGGAGCTTGCAGTGAGC
TGAGATCCAGCCACTACACTCCAGCCTGGGCAACAGAGTG
AGACTCTGTCTCAAAAAAAAAAAAAAAAAGACAGGCCATT
GAAAATACACAGTCACAGGAGTCAAAAGAAAAAAGAATTA
AAAAATAATAAAGCATGCCTTCAGGATCTAGAAAATAGCT
TCAAAAGGGCAAATACAAAGAGTTATTGCCCTTAAAGAAG
AAGAAGAGAAAGACCTCGGGATAGAAAGTTTATTCAAAGA
GATAAAAACAGAACTTTCCGAATCTAGAGAGAAAGATATC
TATAGTCAAGTACAAGAAGGTTACAGAACACCAAGTACAT
TTAACTCAAATAAGACTACTTCAAGACATTTAATAATCAA
ACTCTCAAAGGTCAAGGATAAAGAAATGATTCTAAAAGCA
GCAAGAGAAAAGAAAAAAAATTACATACAAAGGAGCTCCA
ATATGTCTGGCAGCAAATTTCTCAGTAGAAACCTAACAGA
CCAGGAGAGAAAGATATGATATATTTAAACTGCTGAGGAA
AAAAGACTTTTATCCTAGACTAGTATATCCAGTAAAAGTA
TCCTTGAAACATAAAAGAGAAATAATGACATTCCCAGACA
AAAGCTGAAGGATTTTGTCAACACCAGACCTGTCCTACAA
GAAATGCTAAAGGAAGTTCTTCAATCTGAAAAAAAAGGAC
ATTAATGAGCAATAAGAAGTTACATGAAGGTACAAAACTC
ACTGGTAATACACAGACAGATACAGAATATTATAACATTG
TAATTGTGGTATATAAACTTGCATACTTTGAGTAGGGAGA
CTAAGAGATGAACCAATCAAAAACAATAACTACAACAACT
TTGTAAGAGATAGACAGTATAAGAAGTTATAAATAGAATC
AACAAAAAGTTAAAAAGCAAGGGGATGAAGCTGAAGTGTT
GACTTTTTATTCGTTTTCTCTTTGTTTGCTTGTTTTTGCA
GAGTTAAGTTGTCATCCATTTAGAATAATGGGTTATAAGA
TGTCATTTGTAAGCTTCATGGTAACCTAAAATAAAAAAGC
CTACAACAGATACACGAAAAATTTCAGCAAGAAATTAAAA
TATACCACCAGAGAAAATCACTTTCACAAAAAAGAAAAAG
GGAAGGAAGAGAAAACCACAATACAACCAGAAAACAAATA
ACAAAAGGGCAGTAGTAAGTCCTTAATTATCAACAATAAC
ATTGAATGTAAATGGACTAAACTCCAATCAAAAGATACAG
AATGGCTGAATGGATTAAAAAACCAAGACCCAATGATCTG
TTGCCTATAAGAAAAACACTTCACCTATAAAGATACACAT
AGACTGAAAATAAAGGGATGGAAAAAGATATTCCATGCCA
ATGAAAACCAAAAAAGGGCAGGAGTAGCCATATGTATGTC
AGACAAAATAGGTTTCAAGATAAAAATTATAAAAAGAAAC
GAAGATAATTATATAATAACAAAGGGGTCAATTCAGCAAG
TGGATATATGAATTAATAATATAGGCCAGATGCGATGGTA
CATGCCTGTAATCTTAGCACTTTGGGGAGTGGAGGTGGGC
AGACTGCCTGAGCTCTAGAGTTCAAGACTAGCCTGAGAAA
CCACCATTGAAACACCATTTCTACTAAAATACAAAAAATG
AGCTGGGCATGTTAGCACACACCTGTAGTCCCAGCTACTC
GGAAGGCTGAGGCGTGAGAATGAATTGAAACAAGGAGGTG
GAGGATGCAGTAAGACGAGATCATGCCACTGTACTCCAGC
CTGGGTGACAGAGCACAACTCTGTCTCCAGGAGAAAAAAA
AAAAAAAAGAACTAAAAATATAATGCACCCAACACTGGAC
CACCCAAATATATGAAGCAAATATTATTAGGGCTAAAAAG
AGAGATAAACCCCAGTACAATAGTTACTAGAGGCTTCAGC
ATGTCACTTTCAGCACTGGACAGGTCATCCAGAGAGAAAA
ATCAACAAACATTAGACTTAATCTGCACTATAGATCAAAT
GGACCTGCATTATAGACCAAATAAATATTCACAAAATATT
TCATCCAATAGCTGCAGAATACACATTCTTCCATTCTTCT
CCTCAGCAAATGGATCATGTTCAAAGATAGGCCATATGTT
AGCCACAAAACAAGTCTTAAAAATTTCAAAAATAGTCGGG
TACGGTGGCTCACGCCTGTAATCCCAACACTTTGGGAGGC
CGAGGCGGGTGGATCACGAGGTCAGGAGATCAAGACCATC
CTGGCTAACACAGTGAAACTCCGTCTCTACTAAAAAATAG
AAAAAATTAGCCAGGCATGGTGGCATGCACCTGTAGTCCC
AGCTTCTCAGGAGGCTGAGACAGGAGAATCACTTGGACCT
GGGAGGCAGAGGTTGCAGTGAGCCGAGATCGCACCACTGC
ACTCCAGCCTGGGCGATGGAGTGAGACTCCGTCTCAAAAA
CAAAAAGGAAAAAAAAATTTTCAAAAATATTAAAATCATT
TCAAATATCTTCTCCAACCACAATGGAACAAAACTAGAAA
TCAATAACAGGTGGGACTTTGAAAATGATACAAACATAAG
GAAATGAAACAATATGCTTCTGAATTGACCAGTGGGTCAA
AGAAGAAATTAAGAAGAAAATTTAAAAATTCCTTGAAACA
AATGAAAATGGACATACAATATATCAAAACCCATGGAATA
CAGCAGTACTAAGAGGAAAGTTTATTGCAATAAGCATCTA
CATCAAAACAGTAGAAAAACTTCAAATAAATAACCTAATG
ATGCAGATTAAAGAATTAGAAAGCAAGAGCAAACCAAACC
CAAAATTAGTAGAAGAAAAGAAATAATAAAGATCAGAGAA
GAAATAAATGAACTTGAAATTTTTTAAAAAGTACAGAAGA
TCAACAAAAGGAAAAGTTGTTTCTTGGAAAAGATAAAATT
AATAAACCTTTAGCTAAACTAAGAAAAAAAGAGAGAAGAT
CCAAATAAATAAAATCAGAGATGAAAAAGGGGACATTACA
ACTGATACGACAGAAATTCAAAGGATCATTACAGGCTACT
ATGACCAACTATATGCCAATAAGTTGGAAAATCTAGAAGA
AATGGATAAATTCCTAGACACATACAACCTTTCAAGATTG
AGCCAGGAAGAACTCCAAAACCTAAATAGATCAATAATAA
GTAACAAGATCAAAGTCATAATAAAAAGCCTCCCAGAAAA
GAAACGCCAGAGACCCATTGGCTTTACTGTTGAATTCTAC
CAAATATTTAAAGAATAACTAATACCAATCCTACTCAAAC
TACTCCAAAAAATAGAGGAGGAGAGCTGATTCTACTTCCA
AAATGATTCTTCGAGGCTAGTATTACCCTGATACCAAAAC
CAGACAAAGACACATCAAAAAAAAGAAAACCTACAGGCCA
ATATCTCTGATGAATTTTGATGCAAAAATTCTCAACAAAA
TACTAGAAAACCAAATTCAACAACATATTAAAACATCCGT
CATGACCAAGTGGGATTCATCCCATATGCAAATCAATGTG
ATACATCATATCAACAGAATGAAGAACAAAAACCATACAA
TCATTTCAACTGATGCGGAAAAAGCATTTGATAAAATTCA
ACATCCTTCATAAAAATCTGCAAAAAACTGGGTATAGAAG
GAACATGCCTCAAAATAATAAAAGCCATATATGACAGACC
CACAGCTAGTATCATACTGGACAGAGAAAAACTGAAAGTC
TTCCCTCTAAGATCTAGAACAAGACAAGGATGTGCATTTT
CACCCCCATTATTCAACTTAGTACTGTTAGTCCTAGCTAG
AGCAATCAGACAAGAGAAAGAAATAAAGGGCATCCAAATT
GGAAAGGAAGAACTCAAATTACCCTTGTTTGCAGATGATA
TGATCTGAAAAAAAACTAAAGACTCCACCAAAGAATTATT
AGAATAGAAACAAATTCAGTAAACTTGCAGGATACAAAAT
GAACATATAAAATCAGGGGCATTTCTATATGCTAACAGTG
AACAATCTGAAAAAGAAATCAAGAAAGCAATCCCATTTAC
AAAAGCTACAAATAAAATAAAATACTTAAAAATAAACCTC
TCCAAAGAAGTGAAAGATCTCTACAGTGAAAACTACAAAA
TATTGATGCAAGAAATTGAAGAGGACACAAAAAAATGGAA
AGATATTTCATGTTAATGGACTGGAAGAATCAATATTGTT
AAAATGTCCATACTACCCAAAACAATCTACAGATTCAATG
CTATTTCTATCAAAATACCAATGACATCTCCACAGAAACA
GAAAAAAATCATTCTAAAATTTATATGGAATCACCAAAGA
CCCAGAATAGCCAAAAGTCATCCTGAGCAGCAATAACAAC
AACAAAAAACCTGGAGCAATCACATTATTTGAATTCAAAT
TATGCTACAGAGCTATAGTAACCAAAACAGCATGGTATTG
GCATAAAAAATATTGCAATTATGGGAAGCTTCCTTGATTT
GATAAAGAGCATCTATAAAACCCTATAGCTAACACTGCAC
TTAATGGTGAAAGATTGAGTGCATCCCTCCTAAGACCAGA
ATCAAGGCAAGGATGTCCACTCCTACCATTTTATTCAACA
CAATGCTAGACATTCTAGCCAGAGCAATAAAGAAACAAAA
GGCATACAGATTGGAAATGGAAAAAAAATAAAACTGTCCT
TACTTTTTATATGACTGTCAAGAAAATCCCAAAGAATCTT
CAAAAAGCACCTAGAATTAATAAGCAACAACTTAGATGAA
ATGGACTAACTCCTTGAAAAGTACAAAGTACACAACTCAT
ACAATACAAAATGTATCATTTGAATCACCCTATAACTATT
AAAGAAATTAAATTCATAATTTAAAAATTTCCCAAAAAGA
AATAACACAAGATTAAGATCAAAGGATACAAGATTAACAT
ACAAAAATTAATTGTATAATATTTATCTATACTAGCAATA
AACATGTAGAAACAGAAATTTAAAATACAATACCATTTAC
AATCCCTCAAAAAAAAGAAAAAGAAATATTTAGATGTGAA
TCTAATAAAACATGCTCAGGGTTTGCATACTAAAGATATG
AAACATTGATGAAAGAAATCAAAGACACTCAAAATAACAC
ATAGTGTTGATGTATTAGAAGACTCAGCATAGTAAAAACA
TTGATTCTCCCCAAATTTATATGCAGGTTTAACACAACTT
CTATCAAAATGTCAAAAATATTTGTTGGTAGATATAGACA
AAATTATTCTAAAATTTATATGGAAAGGCAAAGGAACTGA
AATAACGAAAATACTTTTTGAACAAGATAAAGAGGCAATC
TATCCCATTCCAAATCTCCTTACATAACCACAGTAATAAA
ACTAAGCCTAGATGAATCTGCAGATAATTATGCTGAATAA
AAAAAGCCAATCTCAAAAGGCTTCTACAACATGATTCCAT
TTTTACAACATCCTTAAAACGAAAAACTCATAGTATAAGA
GGGCAGATTAGTGGTTACTAGTGATTAAGAAAAGAGTAAG
GGATGGGAGGAAAGTGGGTGTGACTCTAAAAGGCCATGAA
GGATCCTTGTGGTGATGGAAATGTTTTGTGTCTTAGCAGT
GTCAGTGTCAATATTTCAGTTATGATATTATACTATGGTT
TTCCCCATTGGGTGAAACTAGGTAAAGGGTACACAAAATT
TCTCTGTATTATTTCTTGCAACTGCATGTAAACCAACAAT
TATTTCAAAATGAAAATTTTAATTAAAAATAAAAGGACAC
AAGAGGCAGCTTGAAGAGGTTCCCACTGGTAAATTAGGAA
AAATTTTAGTTCCAAAATAATTGAGAGCTGTAATAAATTA
CAAATCATTGAAAAGAATAGGAATCCAAGAGTGTATACAT
ATGGTTGATAAATATATAGGCAAATAGGCACAGAGACAGA
CAGACAAAGGAGAAGAAAGGGCTCTTGCTTACAGTAGAAA
GTACGCAAGCTAGTAAATGTGATGAAAGTACTGGAGTTAA
GAAATAACCATTTTGGGCCAGGTACAGTAGCTCACACCTA
TAATCCCAGCACTTTGGGAGGCTACGGAGGGGAGATCACC
TGAGGTCAGGAGTTCGAGACCAGCCTGGCCAACATGGTGA
AACCTTGTCTCTATCAAAAGACAAAAATTAGCAGGGCACG
GTGGCAGGTGCCTGTAATCCCAGCTACTTGGGAGGGTGAG
GCAGGAGAATTGCTTGAACATAGGAGACAGAGGTTGCAGC
AATAAGAAACAGCAAATTTATATAACCTGAAAGTGATTCC
CCATAGTTCTCTATTCCTGGAAATGAAGAAAAGATAGTAA
CTGGCAGGGACGGGGAGAATATCAGACAATACCTGGAATG
GCTAATCAAAATTAACATCACCACTAAGGGCAGATGGATA
TATTGTCTTTTGATGTGATACCCTGAGAGGGATACATTAT
TTATGTACTATTCTGACTTGGGATGCAAAACCAACCCAAA
TGAGGAATCATCAGACAGATCCAAAATGAAGAATATTCTT
ATTTTGAAAAAGAAAAGAGGTATAGATGCTTTAATAATAT
GAGTGTTATAAAAGAAAAAAAAAAGGCTGAAGGTCAAAAG
ATACTAAAGAACTGTAAAACTAAATGTCATATGTGATTCT
GAATTGGATTCAATACATGAGAGGAAAATACAATGCTATC
AAGAATGTCATTGGGTTAACTGACAAATTAGGTATGGATG
GCATACAACTAGGTATAGTTTAAATAAAACTATAGTATCA
ATGTTGAATTTCTTGACATTGATAACTGTAGTGTGGTTAT
GAAGAGAACATCTTATTTTTAGGAAATACACGCTGAAGTA
TCTGGGCATAAAAGAACACTATGCAACTTTCAAATGGCTT
AGGAAAAAACAGACAATAATAATGCTAATGAGGCAAACTA
GTAACAATAGATGAAACTAAAAGAGATAAGGGGATTCTTT
GCACTATTCTCACAATTTCTTTCATTTGAAATTATTTCCA
AATAAAAAATGTTTTAAAAATTACTTGGCTATAATTACTC
ACCAAAAAGAACCTAAGAAATGTACATGCCAATTTGGATT
GGATACACTCCTAAAAAGCACAATAATTAAGAGCACAGGC
TTCTGAGTGAAGACAAATTTAGCTTCAAATCTCAGCTCTG
CCATTATTAGCTAACACTGACCTCAAGGGATCTCCATTTT
TTTAATCTGTAAAATGGGGGAAATGATTCCTATCTCATAG
AATTACTTTGATAATTAAATTTTACATATATCACCATCTC
TGGCATATTATAATCATTAAACAAAACTGCTTGTTATTTT
AACAGGTTAGGAGTGGTGGCAATGGTGGCAATGGTGGTAG
TGGTGGTGGTGGTGGTGGTGCTGGTGATTGCTATAGGCCA
TGGAGATACAAAGATGACCAAAACATGGTTTCTGACCTCA
GAGAACTCTCAGAGCTGAACCACAAACAACAGTCTGTAAC
ATAAGTGAAAATAAATTGGTACTGGAACAGAAACAAAAGC
GTATTTACTCCTGGGGAGTTGGCTGGGAAGACTCACAGAG
AAGGTGACACTGAAAGTGAGCCTTAGAGGGTAGGTAAGGA
TTTCACCAGGTGGAAGTCAGGGCAAGTGGTGAGGGCTTTT
CTGACAGTAACAGGTTATGCTGAGAGCTCGGGGCACGTGT
GGGAAATAGTAAATATTTCCACAGGGGTGAGAGCAGGGGA
AAGTGCAGAGTGGGGCTGGAAAAGTACACCTAGACCAAGC
TATGAAGTGTGAGGGGTCCTGAATGTAACTCACAGGGTCT
CTAATTAGTGTTCTGTGTGCTGTGGGAGCATCACTGGACG
TTTCTAAGTGAAGAGTAACGTCAGGAATTGCAGTCAGAAA
TGCTGCTTTGGTGGTCACTCAAAAAGTTAGTCTAGTAATT
TTTAGGAGTGGGGCACTCCACTGGGGACTCCTAAAAAAAG
GCCAAGAAAACATCATCCTTGGCATGTCTCCCCTTTTTTT
AGTATGCCTCATCCAAAGCAGGATTATCAAAATAGTCAAC
AACAGGTAAGGCTGGCTAGGCCATGGTGCAGACATATAGA
CAGATGGACACACACACACATACTCTCACACACTCACACA
CACAGGAGAGTGGCTTCCAGGAAGGAGTGGTCAAGGGATT
TTGGGAGAGCTAACTAGCATGGCAACCAGAACTGAGAGCT
GGCAAGAGTCCCAGAGGCCCCCTGTTGTACCAGGCATTTA
CCCCATTAACTGAATCATAGAGTCCAAGGATGGGGCCAGG
ATGCCAACAGACACATGGGTAGCTTAAGGGGAGCAGGCAA
AGGAGAGGGGAGTATTTCTATGTTTTAAAAACCAACACCA
GTGCCTTCCAGCTGACCATGAGATCTGCCCCCACCCAGGG
TTTCTCTTCACCAGACCATCTACCCTCAGATTCTTTAACT
CTGGCTGGCTCAGAAGGACCAGAAACTTCTCTCTGGCCAG
CAAAGCCCCCTTGAAACTAAGGCTTCCTGACCACACTAGG
TGGTACTATCTGTGTTTTACATTGTACAGTCAAGGTGCCC
CATACGGTCTACACACAGGACTAGACTTAAAAATAAGCTA
TGGGCTAGGCACGGTGGTTCATGCCTGTAATCCCAGCACT
GTGGGAGACCAAGGTGGGTGGATCACCTGAGGTCAAGAGT
TCAAGAGCAGCCTGGTCAACACAGTGAAAACCCGTCTCTA
CTAAAACTAAAAAAAAAATAATTAGCCAGGCATGGTGGTG
GGCGCCTGTAATCCCAGCTACTTGGGAGCTGAGGCAGAAG
AATTGCTTGAACCCGGAAGGCAGAGGTTGCAGTAAACCGA
GATTGTGCCACTGCACTCCAGCCTGGGCCACAAAGCAAGA
CTCTGTCTCAAAAAAAAAAAAAAAAAAAATGAACTATGGA
TGCTATATATGAATTGTTACATTTCTCTGTGTTAATTTTT
GCACATTCAATAAAGAGAGATTAAAGATTTAATTCGCTTT
TTAAAAGGACATCATAATCAATACATGGTTCTTTTGAAGC
TTGTATCTTTTCATCTAACTAGTTTGGAAAGATTCACATT
TCTCCCATGTGTAGTAAGAGGAAAGGAATGTGTTCTCATA
GAATATTCTCCTTTGATACATTAAAACCTTTAACTTTTAA
ATTTACTGGAAAGTTATTTGAAAATATGGCTGATATTTAA
ATCAGCAAGACAAAAAGAGTAGCTCCATCTGGACAAAAAG
AGACATTTAGTTAGTGATCGGAACAGCCTGTTGTTACCTC
TGAGGCAATGGAGGTGAAGCTGCTGCTGAAATGCACATGC
TTATGGATCTCACTGCCGTTGGCTGTCAGGAGCCAGTCCC
CAAAGGCCTGGTCTTCACCAGCTGACTGGTTACCGTGGCT
CTGATTTGGCAGGAGCTCTGCCAGGTCCCAGTGGTATGAT
GGCGTGGCCCCAACCAGTGCAATGAGGATGGCCTCCGTGG
CCACGTAGAGCTGAAAGAGCAAACACACAGAACCAAACAC
TGCAGACATTTGCCATCAATGTTGAAGACACTTAGCAGGC
TTGCAAACCTTGAAAGATCAGTTTCTTGCTTTTGTATTTT
TATGAGCTACAGATATAAGCCACATCAGAAACAAAGGAGA
AAAACATGAAAAAGAACCTTTGTGATCTACCACAAACAGA
ATCACTGGCAATCCCACTTGTAAAAGGCTTTATACTTTTT
CAGAGGGTTTTCTTTCTTTGAGATATTTCTGATGCTAAAG
ACACTGCTTATATGCTTATATGGTTCAAAAGCAGAAGGGC
AGGGAAAACATTATTTGCTCTGATTTAAAAGAGTAACATT
CCAGCTATTATCTCTTCAACACCATATCTTCAGATCAGAT
AAGCATTCACTAGGGTGCTAGGAGTATCTTGGCCTTGAAT
TCATGATCTAAACAAGAGACTTTCTGTAGTATAATTGTCT
CAGAAAACAATATATATTATACTGTTTTACTAAAGCAGGT
AAGCATAGTATGTACTAGAGTAGGCACTATTTTAAAATAT
GATATATGACTCATAATAAGATTTTAAGAAATTCAAAGTC
CCAGCTATAGATATTCATTTTGTAATGTTGAGTTGTACTT
AGTCTTGGTTTGATCTAACCATAGTTGTCCCCCTGCAAAG
AAAATACATTTCACGCATTCATTCAAGAAATATACTTCAC
ACATTCATTCAAGAAACATTTATTAAACACATATGCCATT
GTCACTAATTGTTCTGGGCTTTACAGCTACTTGCAAGTGG
GTTTATGTCAAGCCCTATTGCAACCTTTTTGTGCTATGGA
TTTTCAGTATTAACTCCCATTGTTGGACGATTATTTTAAG
TTTAACATTTATTAAGAAAACACATAATTAGTCTGCTCCA
GAGTAAGACAATCTAAAGAAACTATCCCTATTAACTTAGA
ACTTGATGTCTTAAAATACCTTTAATCATCACTGCTGCAG
TCCCAGCATTTCGGGAGGCCGAGGCAGGTGGATCACTTGA
GGTCAGGAGTTAGAGACCAGCCTGGCCAACATGTGAAACC
CCATCTCTACTAAAAATACATAAATTTTCCAGGTGTGGTG
GCGGGCACCTGTAATTCCAGCTACTCAGGAGGCTCAGGCA
GGAGAATCACTTGAACCCAGGAGGTGGAAGTTGCAGTGAG
TTGAGATCACACCACTGCACTCCAGTCTGGGTGACAGAGT
GAGACAAAAAACAAAAAACAAAAAAACAGATGTGATGTTT
CCATTCTGGGTAAGGCTGAGAGGATCTAAGGCATTCTCAA
TCTACTTTGAGTCCATCAACGATGGGACTCTCTGGAGAGG
TACAAAGCTGCCATGGGTCAGGATGCTGGGTGATTTATTA
TACACTGCAAGAGTAAGTTCATTCCTAGACTTACATGTTT
CCCGGCTCCTATTTGCATACTATTACAGAAGTTTTCAAAT
AGGAGGTAATCAGCTTATAAAAATAAAAACCTTAATAATT
ATAAGAACAGACAGATTACACATTTAGCAGCAGCTATAAT
TACAAAGCCACTTACACCCATTTAGGAACTGCCCCTGATT
ATTATAATCTGCTGAAATTTAATTGATGGGTGTAAAGCAA
TGAAAAACATGGGGCAAGGGAACTCGGGAGGAGAGGACTC
GAAACACACGTTCTAGTGAATGCACAGCCTTCAATTAGGA
AAGCAAACTAGTTATGTTTTCTAAACGTACTCTTTCCTAC
CTTTGTTCACACCATTCGCTTCACCTGGAAGGCACTTTCT
CCTGCTGCAAATGTTTGAACTTTCCCCATTCTCCAAGATG
CAACACAGATATCACCTCCTCCATGAAACCTTCCTTACTG
TCTTGCTTGTATCTCCAATCCCTCCAAAAGTCCTCTCCTG
TTTCTTGCTGCTCACTCCTAAAGCTCCATCTAGACTTTTG
AGAGCATGAACCCTTTCCTTCACTGTATTATATTTATGTA
TTTGCTTATCTTATTTTGTCCTATTGAAATATACTCTCCT
TAAAGGCAGGATCTATGTCTGATTCACCTTTGGGCTTCCA
AAGCAAATAACCCAGGGCCTACACACTCAACAGGTGAATG
AATAAATGACCAGGATGGAATACCAATAATAGCACATGCC
TTTATAATGCTAATTATGTGCCAGGCACTATTCAAAGTTT
CTTTAGAACATATGTTAACATATCCTTTTTTTTTTTTTTT
TTGAGACTCAGTTTTGCTCTTGTCACCCAGGCTAGAGTGC
AATGGTGCGATCTTGGCTCACTGCAATCTCTGCCTCCCAG
ATTCAAGCGATTCTCATGCCTCAGCCTCCCGAGTAGCTGG
GATTACAGGTACCTGCCAACACGCCCAGCTAATTTTTGTA
TTTTTAGTAGAGATGGGGTTTCACCATGTTGGCCAGGTTG
TTCTGAACTCCTGACCTTCAGTGATCCACCCGCCTCAGCC
TACCAAAGTGCTGGGATTACAGGCGTGAGCCACCGTGCCT
GGCCAACATATATTTTTATCCGGATTGTTCTAGGATAAGC
AACCTTCTAGGTAAAAGAAGAAATGCTCCAAAGGGTCCTC
TAATCTGAGGCATCGTCCATTATGAAGGATACCATTCTCA
ATAAAGCCAGTTTTGAGAAAACAACTCAAAAACAAAGTGA
TGTTGCTATATACCCTTATTCATAATATGGGGAATAGTGA
AATCTACCCAATCAGTATTATCTGTATTCATCAGTATTAA
CCAGTTTTCTTTTTAGCAACCTGCAGGCAGAATAAGCACT
TTCCACTTCTCTCATCTTCTCTGTTCTCCTCCCACTCTTC
ACAATGTCTTCCTCACCCACCTCTTACGCATGCACACACA
CCCACACACACCCACACACACACACACACACACACACACA
TACATCCAAGGCCCTCACAGAACACACAGGTCCACAGCTT
TATGACACCAGAAGAGTCAGAAACTTGCAACTCTTCTATG
CAGTGCCAGCCTCAATAAAACGGTGTTAGCCTTTTTGTCT
CCTCCAGTACCCATGGTCATGCTTACTTTTGCTAACCATA
GGGGAGACAGAAGAAGCAGGCAGTAATGATACTGTTTCAT
AAATGCTATGAAAGGGGTACTGTGAGAAATTATGTCAGAG
AGGCAATGCTTAAACACTGCATTCAGATTAATACTGGTCC
TCGGCCAGGTGCGGTGGCTCACACCTGTAATCCCAGGACT
GTGGGAGGTCAAGGTGGGTAGATCATTTGAGGTCAGGAGT
TTGAGACCAGCCTAACCAACATGATGAAACCCTGTCTCTA
CCAAAAATACAAAAAAAAAAAAAGTAGCTGGGCATGGTGG
CACATGCCTGTAGTCCCAGCTACTTGGGAGGCTAAGGCAG
AAGAACTGCTTGAACCTGGGAGGCGGAGGTTGCAGTGAGC
TGAGATTGTGCCAATGCACTCCAGCCTGGGTGACAGAGCA
AGCCCCCCCCCCACAAAAAAAACAAAAACCAAAAACCTAG
GTCCTCTATTCCACAGTCACTTACAGGGTCATATGGTCAC
AGAAAGTCAAAGATGGCTTAGCATTAACTAGCCAGGGGGA
TGCATCACCTACACACAGAATATGGGGGTGGTTCTCTTTG
GTTTGCTATCTTTGGCTGTGAGAAATTCACACAGCTCACA
TCCTATTCCTTTCCCCCCCAAAAACAAAAATATTCTCTCA
TTCTTCTCTCCACTCTTATCTACAACTACCATGGACACAT
ATTTTTGCCTAATAAAACTGCACCCATCAGCAGATGAGCC
TTAAAGCCACAAAGAGCAACCACCATCCATTGTCTACCAG
AGTGGGAATAACAACATCTCAAATAAATCATTATCTTCTC
TAGCTCTACCTCTAGGGAAGGAGAACAAGTGCCACAGATG
GCTGGATTTTTTTTCCCCCTTTCAATGTAATTATAATTAG
AAAAATGACTAAAATGCACTAGGGGATTGAAATTTTTAAA
GTTTCAAGAAGTGAAGGTTTTTAAAGTAATTTTATATTAA
CACCATTACGAGCTCTTATAATACTTCTCAGGAAACCAAA
AAAGTCTCCTATAAATTGTCTCATCACAATATCTTGTGCT
GTGAAGTCATGGTTCAGTGTGATGTTTATTTTTTAAGTAG
GAAAAATGAGACACAGAATGATTAAGTAAACCGTTCAATT
TATATATAACACTAATTGCAAAAGCAGGATGAGAACGAGA
ACCACTTAACTTTGGGGCCAGAGCTTTTTTCAGAGAAAAT
AGAGGAAGGAGGGAAATCAAATATTATTTTATTGTTGCCA
TTACCTTTAGTTTTTTTTTATGCATTTAGTACTCAGTTAC
CTAACCAACTCAATCCAAAGCATTACATAAGCAAGACCAT
AATCATGAAGACAGGATTATATGCCCATTGTGCAGCACAG
AGCGGGTATTCAATAAATATTTGTTGACTGACTTACTAAT
ACTAGCTATTTTTTGTGTGTAAAATTTGAGACACACTAAC
ACACCCGGAGTAACTGGTGCCTCTAAATACTGTTTCTTCC
CCGTTTTAATCTATCTACATTATGACACCAGATCAATCTC
CCTGAAACTCCTCCTGAAACTCTTCCAGTCAAAACATATT
AATGGATTAAAAAATAAGTTTTCTAGCATTCCAGATCCTC
TACCACATGGTCCAGGTGCTAACTAATCTGCATTCAAGCT
TCCTCTACCAGCCTATTCAATTCCCCTAACATGACTTATT
CATTGTGTGGTGTGAAGGTAGTAGAATCTGTTATCTGAGT
CTGAACCTCAGCTCTAATTAAACCTTGAGCAAATCCAAAC
CTCTCTAAGTTTCGTTTTCTTCCAGTTAAGACCAGACACT
AATGGTACATCTTTATCCAAGTCATTAATATCGAATTAAC
CTATCTTCAGTGTCAAGTGGGATTCTTTCATAGTCAACAG
TGAATGGCACAGCACTGTACAAATAGTATACAATAGTGCT
TCCCAAATTTAATGTGACTCCCTAAGTCTGGGTGGGGCTA
AGAGTCTGCATTTCCAACAAGCTGCAACAACCAACAACCA
CACTCTGTGTAGCAAGGGCATAAGTTATTCCCTCTTCCAC
ACTTATTCCAATTTTATGTTTTTCTACCTGAAATGACCTT
CCCATTTCTCCCTAAATCCAGGCTTCAAAGTTCAGCTCAA
GTTCAGATATCTCTCTGATGGCTTCAACAAATCACTCTAG
ACCACACCGTCTCCTCTCTTAATTTCTAAAACATTAGTTG
GCTGTACTATTTACTGGGGAAACACTGCTTTGTATCATTA
TATAATGTGTAGATATAGTTCAACTCTAACTTTCAATGAT
GTGTCATCTCCTGAAGGAAAGAAACTCTAACTTATACTGC
TATTTCCCTCTAAAGAACCCAACACGCTGCTATATACATA
AAAGTCTATCTCATATGTATAACAAATACATATAGTCCAT
CAAATACATTTTTTAACTAACTCCTTGCATAATGGTATAA
CCAAAAAGAAAGACGAAAAACAACTAGTAACTCTATTACC
TAATTTTTGTTCCAATCACTAATTAAGACTAGGCCAGGTG
CAGGGGCTCATGCCTATAATCCCAGCACTTTAGAGAGCCA
AGGCAGGAGGATCACTTGAGTCCAGGAGTTCAAGACCAGC
CTGGGCAACATAGTGAGACTCCACCTCGATTTAAAAATAA
ATTAAAAAAAAAATTCTGGACGAATTATTTAATCTGCAGC
TGTTTCTCTCTCTCTCTCTCTCTCTTTTTTTTTTTTTTTT
TTAGATAGAGTCTTGCTCTGTCACCCAGGCTGGAGTACAG
TGGCGCAATCTTGGCTCACTACAACCTCTGCCTCCCAAGT
TCAAGCAATTCTCTGCCTCAGCCTCCCAAGCAGTTGGGAT
TATAGATGCCCATCACCACACCCAGATAATTTTTGTATTT
TTAGTAGAGCCAGGGTTTCACCATCTTGGCCAGACTGGTC
TTGAAATCCTGACCTCGTGATCCACCTGCCTTGGCCTCCC
AAAATGCTAGGATTACAGGCGTGAGCCACCGTGCCTGGCC
TTCTCTCTTTTTTTCAAGTGAAATGGTAACACCACCAGCT
GACCATCTCTTCTTCCTCAATGGTTTAATTTTTTAAAAAC
AAACTTGTAACAAGCACCAAAACTTTGCAACACATTATGT
TATGCACCTCAGATGGTAAAATGGACAAAAAGTAGTCCTT
TCCTTCAAGGCACATACATTCAAGTGAGGACAACAAACAG
TCATGTGTCATACATCACTTAACAACTGCGATATGTTCTG
AGAAATGTGTTGTTAGGCAAGTCCATCATTGTGCAAACGT
CAGAGTGCACTTACCCAAACCTATCTAGAACCTCCCACAC
ACCTAGGCTATATGGCATAGCCTATTCCTCCTAGGCTACA
AACCTGTAAGGCATGTTACTGTACTGAATATTGTTGGCAA
CTATAACACAGTGGTGAATATTTATGTTTCTAAACATACC
TAACATAGAAAATACACAATTAAAGATTTTTTAAATGGTA
CACCTGTATAGGACACTTACTATGAATGGAGCCTGCAGGA
CTGGAAGTTGCCCTGTGTGAATCAGTGAATGAGGAGTGAA
TGGATGTGAAGGCCTAGGACACTACTGTAGACTTTATAAA
CAATGTACAATTAGGCTAAATTTATTTTTTAAATTATTTC
TTCAATAATAATTAAACTTACTGTAGCTTTTCTACATTTT
AAACTTTAAATTTTTTTAACTTTTGACGTAGTAACACAGC
TAAAAACACAAACACATTATATAGCTGTAAAAAAAATTTT
CTTTCTTTATATCCTTATTCTATAAGTTTATTTCTATTTT
TAAAAATTTTTTGAACTTATTTATTAAAACCTAAGACACA
CACACATTAGCCTAGATCTATGCAGAGTCAAGATCAATAC
CACTATCTCTACCTCCACATCTTGTCCCAATGGAAGGTCT
TCAGGAAAACAACATCTGAAGACATGGAACCCTCATCTCC
TATCACACCATGCCTTCTTCTGGACTGTCTCCCGAAGAAT
CTGCCTGAGGCTGGTTTACAGTTAACTTTTTTTTTTTTAT
AAGTAGGACGAGTACACTCTAAAATAACAATTAAAAACAT
AGCACAGGAAATACTAGGCAATAGGAATTTTTCAGCTCCA
TTATTGTCTTATGGGCCCAGTGTTGCATATGCTGTCACTG
ACAGAAACATCGTTATGTGGTGCATGACTGTATATCCAAA
GCTATGAATGCAAGGCGGACTGTGAGGAATGCTGTATTAG
CCATAGTGAAAATGAAGTTCATGACAGCACAAAGAATGGA
GATGTGAATTCCACCTAGGAGAATCAGGAAAAGGTTGTTA
ATGTGATACTTGAGCAGGTAGTAAAGGCTGCTAAGGAGTT
AATGAAAACAGAACTCAGGAAAAGAAATTATTTGGTAAAA
GCAATAGCCTGATCAGAGTCAGGAAAGTAAAGAATATATC
TTTACATAACTGGGAAGAATTATATGGCTAGCTCAGCTTT
TCCCTAACTTCAGTCATCTGAGTACCCCTTGCAAGTTTTC
ACATGCCCATTTTCTGTCTGCTACTATTTACTCAATAGTC
TTCTTTAAAATCAATTCAAATGTTTTAATTTCAGTAAATT
AACATAAAATAGAATTTTATATCAATACAGACATCACTTG
GCAGGTGGAACTACAAAAATATGCACAATGTTAGAACGCC
AAGTGTTAGCTAGTATGTTTTTATTTAAGGTGGGCCACAG
GAGATATTTTCAGGCTAGATTTAGGAGAGGGGTGAAAGTG
AAGGAGCAGCTGTTTTTGCATTTTATGCCCAGGTTGGGGC
ACGTGCCTTCGTGCCTCACACAGCTTACCACTTAAGTGCT
GGTCCACCTCATTGGCGTGGCACAGTCACGAGGCTGCAAC
CGCTGCACCTTCCCGTGGATCCTCCTTCAGCTGCTCTGAC
TCCTTGCCCAGGTACATGTTTAATTCTATGATGAAAGGCA
GCCACTTCATCAAGGTTAGAGGCAGGGAGAATGACACAGA
TTCCAGTCACTTCCGATGGGCTCCAGATCGTATCTTCCCT
TCTTGACTGCCTGCCCTGCAGACTTCAAGCTCCAACATCA
CACACAAAGACAACAGCCTTACAGAGACTGCTGTACCAGC
TCCCGCAACAGTATACAGTCAAATCTCCATAATGAATGAT
GCATCGATTATACATATATAACCCTACATAAACACACATA
CACACACATGCACACACACACACATCTCCAGCCTAGGGAT
CCTGCTTCTCCAGTAGAACTATGACTGACACAACATTAAA
CAAATATGGCAAAATATCTGCATTTATGAAATCTGGAAGT
AAGTACATGTGTGCTTGTGATATTACTCTCTGTATTTTTC
CATCAGAAATGTCTCATAATTTTAAAAGAAGTTTTAAAAG
AAAATGAATAAATACAATAAAACAGAATAATGTTAAGTTC
CAACTAGATAATGTTTGAAGCTCTTCTAATTCTTTCATTC
TAGCTCATTCCCTTTGTTAAAACAGAAATATATGGAATTA
TTTTTAGAAGTGCTAACAGCAAATGAGACTTTCTCCTTAG
ATAAACAGGACTAAAGAAGGCTTGAGAAAGGCATAACTCT
CTCACTTTATTAATAGTTAATGGTATTTAATACAATTTCC
ATATATCTACCATGCAGGGTATTCTGCAGAGAATGCAGAA
AGAGAGGATTAGAAATAACTGATGGATTACACAGAATCAA
AAATAAAAGTGAAAAGATATCCCTAGAAAGAGGGCAGAAA
CATGTCTTCCTCTTGGACATGTTCCCTAACACAGAAGGTA
TTTAAGATAGGTGAGGATGAAAAAAATTTTTGATGTAAAA
GGAAATGATGTTTAGAAAATTTACACCAACTAACCTCTAT
TTTATCCATGAAGTTGGGACAAAAAGCATCTAGGTAGAAC
TAGACGAATGGAGTCAGGAGAAGTCTGGTCTTGAGAAGAG
TGATAAACAATCACCTGGCAAGAAGTAAAGGTCAGAACAG
AAGAAAGAACCAATACCATGGGCTGTGTGGGTTTGTGAAC
TTGAAAAAGAGGAAGCATAACATATGCAACACAAGAGAAC
AGAATAGCAAATTACCGTATGGCCATATATTGAAATACCA
TGTTACAGCCACTAAAAAATACGTAGCTATTCCTTTATGT
GCATAACAAGGCATTCACAACATTGCTGAGAGACAAAAAT
CCACTTACAATACACATTTCTGCAAAAAAGATGGATATAT
AGTATTTACATAATAAAGAGTCTGGAAGGCTATACACCAA
AATGTGAGCATGCTTTACTTTAGGGTGGTAGAATCACTAG
TGATTTGTATTAATTTCTATATTTTCTCTTTTTTCTACAA
TCACCACATGCCATTTGTTGAGTAGTGTATTGTGTCCGAT
GAAGGCAGATATCAGTTCATATGAGTGTCTGGTCAAAGAA
GTCAGAGAGGAGAGTCCTGAGCTGTGAGCATCTTTGGATT
TGAGAGTCTTTTTCTTCTAAGGCAACTTCTAACTGTGGTG
ATGAACCAAGCTAGTATTCTGAAACCTAGGGTCAACACTG
CCACAAGGCCAATTAATTGCCAGGCATTGGAAAACTCTGA
GAAATCCTAAACTTGCAAAACAAATTAAACTTTCGTGATC
CAGTCATTTCCAAGCACACAGTAGAGACTGAGGGATCATT
TGCCTAATAACAATTGCCTAATAATGCCATCTTGCAGCAG
AGTAGCATAGCATTCAAGCCTAGTGTTCTTTCTGCCATAT
TCACATTGCCTGTCTTCATGACTTTAATGACTTTTTTTGT
GCTATCTTGGGAGATAATACCTTCACTGTCAAGGCACAAG
TCAAACAGCCATGGATGGCCTTGGAAGGCATTTGGCGCAG
GGGCTGGGTGCTGCAGAGGCATCAGGCTAGTTGCTTCCCA
TGGAATGTCCTAATTCTTGAGATATCCAGGCCCAAAGGAG
CTCCTTAACCCTTCTGGAGGTCTCCTGTATCTCTCTACAA
CCTCCCTGGATGAAAATCTGTCCCACAGATCAGCAACTTT
ATCTGCTCTACACTAGGGGGCAGTGTCTGCCTATGGACAA
CAACAGTTTTCCTGAGGGTGTGGGGGCCAGTGTGGCTTTG
GTTTCTTTGACCAAATTCCTGTGTTTGTCTCTTTGCCCCA
CCCACCTGAACTGGTGAAAGGCAAAAGTTCCCAGTTCACC
ACAAACCCTCAGGAGACCCAACCTCCAGGCCACTGTGTGA
GGGCTGATAGAAATAAAATTTGACAGTAGGAGCAGCATAA
AACTTGCTCAAACTGGCAGAGAGCCCTGGTAAATGGCCAC
ATGTTTTGGAGTCATGAGAGGGTCTTACTAAGACCATAGG
TTCTCACCATGGCTGAAACCTCAGTGGTGGTGAAAACACC
CTGGGGATGAGAGCTGGTCTTTATAACTGAACAAGGGCTT
CACTAATGCTTACGGTGTGAACTTCATCACTTGCTTATGC
CAGGGAGGTTAGAAGAACCAGCTATGATCTCAGTCATATC
TCACCAAACCTAAGAATTTCTTGTGGAGGGAGGGACATGG
TGCCATGTATAAGCAGATAGGGGAGGTAAGTTGTGATAGC
ATTCCACATGAAGCTTAACAAAACAGGCTGAATAAAATTC
ACTCTACCCCACCCTCCTGTGCTTAAAGGACCACAATTCA
CAGCCATAATTGATCAAAGGAATATTGATTTTAAAAAAAG
AATGAACCATTATTCTCATACAGCAAACTATAGTATTCTC
TCCTAGATATGCATATCTTCTTCCCTTTACCATCTTTTCA
CTTAAAAATATTTAAATGGAAAAGCAAAAAATAAGATTCA
TGAAACTACTATCACAATCAACAAATGATAACAGATGCAA
TCTCCTTTGTACCCTCCCCTAAGCCCACCCCTTCCCTTCC
TTCCCAAGAGGCAACCAATCTCATGAGTTGGGTGTGGATC
TTTCTACTCCGTGTTCTTATATTTCTACACTGTTTATATA
TATTTATGAAGCAAACATAGCATTGGTTTGTGTGTTTTTA
AAATTTGTATTAGGAATATGTGTCAATAGTACACACTGTT
CTGCTTTTTCTCACTTAACATTGTGTTTTAGAAATTCCTC
CATACAGTCGTATATAGATCTAGTTCATTTATTTCAGATG
TTGTATTCTATTAAATTTATACCACATCTTATCCAGTCCC
GTTTTGAAAGTCAGGTGGTTCTAACTTTTGTTATGATAGA
CAGTGTTGCAGTAAACATCTTACACATATCTCCCTATGCA
CATGCTCAAGGGACAATGTAGGATTGTACCTACGAGTTCA
ATGCTAGGTTTTAATTCTACTAGATGGTGCCAAATTGTTC
TCTAAATGGGGTATAGTTTCTATTTCTCATTTCATCACAC
TCGTACTGTTAGATTGCTTAATGTTTGCTAATATGGTAAG
TGTGAAACGGTATTTCATACCCATTTTAATATGCCTGTCC
CAGATGACCACTGAACTTAAAACATCTTTTCGTGTGTTAA
CCATTATAGTTTCCTCTTCTGCAATCATTCCACTTTTTAA
AATGCCGTGAAAAGCTATTTACTGCATGGATAATGTTAAT
GTACTGGTCATTCCAGGATCTAAAAAATAAGGTTATTAAG
AGTTTATATAAAAATAATGCATTCTTGAACACCAGAATCT
AAGATGAGATTCATAGCACAGCATCACAATTTTGCTGGCG
AATGCTTGTTATAGATTACATGTTCCTGATAGTAAATGGG
GGTTTTAAATTCTGTACAAATTATACCACAATGTATGATT
CATGATTTTGAGGAAAATGACAAAGCAGGAGCCTCTGGCT
TAGAACAAAGAAGTAAGGTCCATTTTCATTTCATGTCTAA
AGAAATCAAGAAACAATGAATTGTATTTCAACCTTCCTCC
TCCAGAGAGCCTAGACAACAAGCAAACACATACACAAACA
CAAAATAGTGATGATGGCAGCAACTCGGAATGACCATCAG
AAGAGAAACAGTAATACACTAAATAGAATTATTCCTATTT
AAATATCACGGCTAGCTCTGATCCTAGGAACAGTAAGTAC
ATTTTGATGGTAAGAATGTTTCTAACTGTAAAGCTTATTG
CTTATTCATAAATCAACCATTTTTACATAGTCCATCTTTT
TCCCTTCACTTTTTGTTTACGTACATTAATACCACATATC
ACCATTTTCAGGGCATTTGCATCTTATGCTGAGGAAAAAT
CTGCAAAATTTGCATGTGTTCTTTAGTTATCTCCTAGTTG
AACGCTATTGAGATTCCAAAAATTGTGTTTGTGAGAAGTA
TGAAGGCAAGTCTCCTAGCCAAAGGAAACTGGATAGTGAG
GTAACTTTTAATGATTTACATCATGGTACCAATAATTCAA
GAAAACAGTTAACCAAAAACCCTTTAGAATTGGCATTGCT
ATGTGGTTTTGTCCTCTTAGTTTGAACATGGATGTGTTTG
GAGTAAAGGGAAAATCATTTTTAAAAATAATAATAATGGT
CCCAGAAGAAGGAAAATGTTAAAAGGCCTGTAAAGTTTCC
ACCTCTGTCCTTCTGGTTTTGCGCCTCTCAACTGGGATTA
ATCACTACCAAATAGCAGATAGGGAGAAGTCTCCCACTGG
AGCAGAGGCTCCCTCTCTCTGGTCTTCTTGCTGTGTTGTT
GGTCTGCCCCTTGCTTGGGCAATGGTACGAAAACTCCTTT
GATTTTAAAAGCAGACAAACCCCCTTTCATTTAAGGTAAC
TGTGTAAAAAGGGCTTCTTACTCTGCTGGGGGAAGCAAAA
CCTCACCCCCAAGAATGATGAAATCACCTGTGATACAACT
AAGCAATGGGACTCCAGGGTACTCCCACCCCACAGACCAG
CTGCCCTAACCCAAAACATCTCCAACAACAGACTTGGTAG
ACAGGTCTTTGGGGATATCCACTCTCATACCCAGGATAGC
TCTGGGTGGCTCTACAACCATCTGGATCGTGTATCTCAAT
GGGGTAACTGAGTCCTTAAAAACATGTAGCATGTGAAGGA
TTCACTTTTGCCTAGGCTGGCATCTCCTCCACTGGTATAG
GCACAGCTACAGGGCATCTCCCCGCCCACAGCTACGAGAT
AAACAACCAGTCACTCATCCCCAACACTCTGAGACCTGGT
CCTTGTACAGCAAATACTGACCATAAATCAGCCAAGGTCT
AGTGAATGGTCATGGGCATGGGTTTGGAACTCTTTGATAG
CAAACTCTAACTGGGTCAACCATAAATAAGTCAGAGAAAC
TTAACAGGTCCTAAACCCAGAACACTGGCCTTTTTAGAAC
CTCACTCCACTGAAGACAAACTTACTCCAAGTTAGTGGAT
ACTTGGCTAGGCAAATAAGAAAATGATAACAGGAAGTGAA
GGGTAGGGATAGAGAATTGGGGAACTGGGATTGTTCAAGA
AAGGAAGTAGTTTCCTGGAATTCATGGCTGGAACAGAAAA
TGGGTTTTCTCAAAGAAAGTTATAAATAAAGATCAGGCAT
CATGGTTGCAATTCTACTTTTTCTGTATTAAATACTCTTA
TCTAGCTTGAACGTTTTTTCTCCCTGGGGAAAGCTTGTTT
AAAGCTAGAACAACGAGCTTAAAAGAACTTCAGAATACCA
CATATTCGTGAGCTGGGAACTGTTCTGCTAGACAAAGAAT
TGACTCCATCATTTGAACCGTTTCTGGCTGCTGATGAAAT
CAACTGAACTTCCAAACATTTTAATCAATAAGTCAACCCC
TTCCTTCCCCCATCTTCCTGTTGAGCCACTGCCTTATGCA
AGTTTTAAGCAACTTGTGGACTGGTGGCTATCTCCATGAC
CACTCTGCACTTCCTGCAGAATAACTATCATCACATGTTA
ACTAAATTACTTAACTGTCTGCCTGCCCCACCCGCAGCCA
CTGGAATGCAAGCTCCGCAGGGCAGTGAATGATTTGTCCA
CCGTGGCATCCCTATGTTCAGCACGTCCTAGCCCGTATTA
AACGTGCTGACTGAAGGAAAGAGTAAAGTGGCTGGCTCAC
AGCAAATACTAAGAAAAGATTTGTGAATGAAATGCCTTTG
GCATATTGAGAGAAGCGGACTAATGTCAAATGAGCCATTT
AAGTTGGTGAAGGACTAACCCTTGCCTGGCGCAGTCAATC
TGTAGTGACCTTTCGCATATGGAATCGATATTTTGAGGCT
GGGGTGTACAAGCAGGTTCTCAGAATTCTTTATAATGAAG
AAGTGATTCCATTTGATAACCACACATTGTAGATGGCACT
ATTCGGCTTACAGGAGTCTCAGCCCAAGGCTGGCGCAGGG
CCTAACGAGCCAGCAGAACTTAAACCAGAGGGAAATAAAT
TCTAGGCTTTGAAAGCCCCTGGAAGAGTAAGTCCCCTCAA
GCCCAGGAAAAGAGGAAGAGGATACCCAGCGCAGAGGGAG
GCGATCCTAGACACAACCTTTTGTCTGCAGGTTATCAAGA
CTGTGTCCTAGATTCCAAGGTGACAGTGCCACAGGTAGGG
TAACAATTCCCTTCATATTTGCAGCATGTTACAGGCAACA
GCGTAGGGCAGGTAACACAATTTTGCATCCCTCTTTAACC
AGCATAGCGGCTGAGGAACCTCCCCCAACACGCTCCTTCC
AGCACTCAAGGCGGCGGGGTGGAGGGCCCGGCTGAACCCA
AGAGACTCTAAGGCCGGCCGGCGACCTTGACGCTGCGGGC
CGGGCCCAGGCCACCGCGCGGCGCCTCGCCCCTGCCCCAC
CCCGACGCTCGCCACACCTCGGTGTTTGCAGAGCCTCGGC
TTCGGCCCTGGCGGTCTGGGAGCGGACGGCTAGCCGTGGG
CCGGGCGGCCCTGAAGAGGGAAGTGCGGCTGCGGGGCCGC
GGGGACTTACCTGCAACAGCACGGCCAGCAGGAAGCACAA
GTACATCTGGTAGATGCCCATCTCCCCCACCGCCTGGAAC
GCCTCCTCCACCTCCATGGCGGGCCGCGCGCAGGAACCCC
GCCACCCCGCCGCCCACTCAGGCGCGGCCCTCCCGCCCGA
CGCGGCAACCCCTGGGCGCCCGGTACCGGCTGTGACCCGC
CGGGGCGGGAATGGGAGCGCGGGCGGCGGGGCCGGGGCGG
GCCGGGGCGGGGCGCCTGCGCGGGTGGCGGGGCTGTCAGG
CTCGAGCGGTGGCCGCGGGGCGGAGAGCGGAGCCGGGCGA
CGCGGGGCGAGGAGGGCGTTCGAGATCCGGGGCTGGATGC
CCTGGACCCGGGCCTCTGGACTTCCTGTTAAAAAAAAAAA
AATGGTGTTTTGGTGTGTGTTTTGTTTTGAGGGGGATCGC
TGTATTCCCTCTAAAGTGAGGAAAGAGGAAGTGGGCCGGG
CTGAGGGCCTGAGAAGAAACGCCCGGACCGCGTCCGCGTG
TGACCCAGGGCTCTGCCTACCGGGGACCCCGCAGCTGGCG
GGCGGCCTTGCGGCTCTCAGCGATGCCTGTCCTTTTGCCC
AAACCAGTTTAATGCAGGGGCTCGGGGGGCCCTAGAGCCT
TCAGAGAAAAGTGCTGTCTGTTCAGCATTTCTTTCCAGTC
CTACTCTGTGCTAGCCATGGGTTAAGTACACTGCTAGGTA
AGCAAATTCTTTTTTTTTTTTTTTTTTTTTGAGACGGAGT
CTTGCTCTGTCGCCCGGGCTGGAGTGCAGTGGCCGGATCT
CAGCTCACTGCAAGCTCCGCCTCCGCAAATTCTTGTAAAA
CCGCCGGATACATTTGCTTATAGAAGTAGGCACGAGATAC
AAAGGAAGTGCAGAAGACGAAGGATTAATCTGTGGGGCAG
GAGGTGATGCCTGCCAAGGTATTTAAAGGATAAACGGCAG
TTTGTCAGGTGAAAATTAAAAAAACAAAAAACAAAAAACA
AAAAAAAACGTGGCAGGGCCAAGGGACACTGGAGTCCCCT
CATGCCCACACTCCCTAACCTCATTTTCTTTTTTGTTTAT
TATGTGTTGTCTTTTTTAACAGCTGCGTAGTATTCCATTG
TCTAGACCATGACTCTTAGTTTAACATTGAATAGAAATGG
CGACCAACTAGTGTCCGTGACCTGCCAGCATCCTTCTTAT
GCTTCCAAAATTTTCCGTTAATTGTGATGTCTGTTGCAGC
GTATTGGTAGCTAGGCTTTACTGGTGAACTGCTTTCTTAT
TTTAGCAATTAAATGAATGAATGCTCACTGTAACTGAATT
TATCAGTGGGTCGGAAACTGTAAACTATAAACTCTAAGAT
TTTTTTCTCTCTTAAGGAAACGTTTTCTGTGTAGGTACTA
CTAATAGTTAGAAAGTTTCCTTCTTTGGCTGTTTTCTACG
AATCCTCATTGTTAATAAATGCTGAAGTTTGACAAGTGCT
TTTTGCATTTATTGACATGATCCTATTGTTTTTCTTCTTG
AATCTGATAATCGGGTACATTATGGTAATAGTTTTTTTGA
TATTGAACTTTACTGGAATAAATCCTGTGTTAATACTTGC
TCATGATATTGCTATTTATTGCCAAATTTAATTTGCTAGT
GTTTTGTCTAGGGACTTTACATCTGTGACTAGCGAACTAG
GCCTATAATTTTCTTTTCTTCCTGATGCTCATGTCTGGAT
TTGGCAGTAAGATTTTATAGCGCTTTCATAACATGAGTGT
GAGTGTTTGGTAAAACTCTCCGGCAACCATCTAGACTTAG
CTTGTTTTGCAGGGGGAGCCTGTTTATTACAGATGTATAG
ATACGGGTCAAGATAGATGTGTATAACTAGATGTATTTGG
CTTTGCATTGCTTCTTGAACCGCTTTTTTTCTAGAAATTA
TTCTTTTTTATCTAGTTTAGAAATTGTTTTTGGAATAAAC
TTGTTCACATTGTTCTCTTGGGGTTTTTAAAAATAAGGGT
CTAACTGTGTTTAGGTCCCATTTTTCATTCTGAATAGTGT
TCATCTTTATTGTTCCAGTCTTATCAGTCTTGCCAGAGGT
TTGTCTACTTTATTATTTTTTTAAAGAATTAGTTTTGTGA
ATTTTTTTCTTTTTTGTTTCATAGATTATATGAATTCTTT
CCTTTTTTTTTACTTTTGTTACTCTGTAATTCTTTCACTA
GCCACATGACTTGAAAGTTTAGCTTCTTTGCTTCTAATGT
TTCTTTTTTTAAGAACAATTATATGGGGCTGGGCGCAGTG
GCTCACGCCTGTAATCCTACCACATTGAGAGGGCAAGGCA
GGCGGATCACCTGAGGTTAGGAGTTCAAGTCCAGCCTGGC
AAACATGGTGAAACTCTGTCTCTATTAAAAATACAAAAAT
TAGCGGGACATGGTGGCACAGGCCTATAGTCCCAGCTACT
CAGGAGACTGAGGCAGGAGAATCGCTTGAACCTGGGAGGC
AGAGGTTGCAGTGAGCCGAGATTGTGCCATTGCACTCCAG
CCTGGGCAACAGAGCAAGACTCTATCTCAAAAATAAATAA
ATAAATAAAGTAATTACATTTAAGGCTGTACTTGCCTTTC
TATAGGATTTTGCTCCATCCGACAAGTTTTGTCATGTGGT
ACTTTTGTTGTTTTTACTTTTAAATATTTCATGACATTGT
AATTTCCTCTTTAACCAATGAGCTATTTTTAGTGCATTTT
TTGTTTCCAATTAAAGGTTGCTTTTTTTTTTTTTTACCAT
CTTTTTAGTGTTGTTTGTAATTTATATGCTTTGTAGACAG
AGATTATATTAAATCTTGGAAATTGTTATAATTTTCGTGT
GACCTAGTATGTGATTTTTCTTTTTTCTTTCTTTCTTTTT
TTTTTTTTTTTTGACAGTGTCTTTCTCTGTCACCCAGGCT
GGAGTGCAGTGACTTGATCACATCTCACTGCAGCCTTAAC
CTCCCCTGCTCAGGTGATCCTTCCACCTCAGCCTCCCAGG
TAGATAGAACTATAGGCACACACCACCAAAGCTAATTTTT
ACTTTTTGTAGGGATGGGTTTTTTCCATATTGCCCAAGTT
GATCTCAAACTCCTGACCTCAAGTGATCCACCCGCCTCAG
CCTCTCAGGGTGCTGGGATTACAGGTGTAAGTCACCATGC
CCAGCCCTGGCCTTTTTTTTTTTTTAAATGTTCCACACAT
ATTGAAAATAACATATATTCTCCACTTGTTGTGTGCAAGG
TTCTCTATTAATCAAACTTGTTGATCTAATTTTATTCAAG
TAGTTATATTATTACTTAATTTTTCTCTGCTAAATATATC
AGTTTTTAATAAATATATCAAAATTTTCCAAAATTAATAT
CATTTTGGAGTGTATCAAGTTCTCTGTCTCTGTGTGCTCA
TAAAGGTACTAATTGAATCATTTTTTATCATGATGAAATA
GCTCTTTTTAGTGCTTTTGGCCTTTTTTGTCTCATGTCAA
TATTGTTGCATCACTTTTTCTGTTGTTTGTATTTTCCTTG
TAATCTTTTTATTCTTATATCATCTTTTTACGTTCATCCT
TTAAGTTTCTCTCTGCTTAAGGCATGTGTCTTAGCCTATT
TTGGCTCCTATAACAAAATACCTTAGATTGGGTAATTCAT
AAACAATAGAAATTTATTGCTCACATTTCTGGAGGCTGGG
CAGTCTAAAAATCAAGGCACCAGTAGATTTGGTATCTAAT
GAAGGACTGCTCTCTGCTTCAAAGATGTCACCTTCTTGTC
GCATCCTTACAGCAGGAGGACAAGAGAGCTCTCCGGAGTC
TTTTATGAGGGCACTAATCCCATTCATGAGGATGGAGCCC
TCATGATTTAATCACTTCTCAAGGGCCCTACCTCTTAATA
CTATCACATTTGGTATTAGATTCCAACAGTAATTTAGGGG
GACACTGCTGTCATTTGAATGTTTCCCCGCCAAAATTCAG
ATGCTCTCAATGCAAGAGTATTGGGAGGTGTGTAGTGACC
CTCGCCAGTGAGAATTGAAGTGGGAACTGCTCCTATCAAA
GCAACCAGGCAGGGTTGTCCTATTGGATTTTAGACTTACT
TAGGAACTGTTACCCCTTTCTTCTTTCCTATTTCTCCCTT
TTGGAATAGCAGTGTCTATCCTATGCCTGTACACAATTGT
GTTTTGGAAGCACATAACTTGTTTGATTTCACAGGTTTAC
AGCTGGGGAGGAATTTGTCTCAGGATGAACCATGCATTGG
TTCCCATATCTCTTAACTTTATACTTTATAAAGTTGGTGC
TGGAATGAGTTCAGATTTTTGGGGCTATTGACATGAAATA
TTTTAATGTGACATACATTTGGGTGAGGGGGCGGGGGCAG
AATGCTATGGTTTGAATATGTTCCTCTCCAGAATTCAGAT
GTTTCCAATGCAACAGTATTGGGAAGTGTGGCCTTTGGGA
AATAACTTACTCATGAGGGTTCTGCCCTCATAAATGGGAT
TAGGTGCCTGTATAAAATGGCATGATAAGGGAATTTGTCC
CGTTTGCCCTTCCACCTTCTGCCATGTGAGGATATAATAT
TCCTCCTCTTTGGACAGTGCAGCCCCCACCAGACAAAAAA
CCTGCTAGCACCTTAGTCTTAGGCTTCCCAGCCTCTAGAA
CTGTGATAAATAAATTTATTTTCTTTATAAACTACCAAGT
CAGTGATACTCGGTCAGAGTAGCACAAACAGACTAAGACA
GACACTAACATTCAGACCACAGCAGCATTTTTATGAAAGG
AGGACTTCTTTTTTCCATCCAATTTGATAGTGTCTGTCTT
TTATTTTATTTTATTTTTATTTTTTTATTTTTATTTTTTT
TTGAGACGGAGTCTCGCTCTGTCACCCAGGCTGGAGTGCT
GTGGCCGGATCTCAGCTCACTGCAAGCTCCGCCTCCCGGG
TTCACGCCATTCTCCTGCCTCAGCCTCCCGGGTAGCTGGG
ACTACAGGCGCCGCCACCTTGCCCGGCTAATTTTTTGTAG
TTTTTAGTAGAGACGGGGTTTCACCATGTTAGCCAGGATG
GTCTCGATCTCCTGACCTCGTGATCCGCCCATCTCGCCCT
CCCAAAGTGCTGGGATTACAGGCTTGAGCCACCGCGCCCG
GCCTATTTTTATTTTTATTTTTACTTTTTATTTATGTATT
GTTTTGAGACGGAGTCTCACTCTGTCACCAGGCTGAAGTG
CAGTGGCACGATCTCGGCTTACTGCAACCTCTGACTCCCT
GGTTCAAGCAATTCTCCTGCCTCAGCCTCCTGAGTAGCTG
GGATTACAGGCACATGCCACCACGCTCAGCTAATTTTTAT
ATTTTTAATAAAGACGGGGTTTCACCATGTTGGCCAGGAT
GGTCTTGATCTCCTGACCTCTTGATCCACCTGCCTTGGCC
TCCCAAAGCACTGGGATTACAAGCATGAGCCACTGCACCC
GGCCATCTCTGTCTTTTAATGGATGAATTAAATCCATTTA
TATTTATTGGGAGCGTTATATCAGAAATTATTTCTACCAA
CTTATTTTGTTTTCTGTTTATCATCTTCTTTTTCCTTTCT
GGCCATCTGTTAGATTGTTAAAGCTATTTTTATACTGCCT
CTCTCTCTTTTGCTCTTTTGAAGAGCTACAGATTATTATT
ATTTTGATAGTTATTCCTACATTTTTAACATCCACAGAAC
TATGCACTTTTCCAGTGTTTGTAATTATCTAATATATCTC
TCTCCTTTTCAAACTGGATCAAAACCTACACAAGATTCCA
AGGGTACTACTGTATCTGAGAAAACTTAGAAGGACCTAAA
GATGTTGTGTTCTGGAAAACTTTGTTAGTTGACCCAAGAA
GAGACGATCATGAAGCCAAAAACACTGACATAGAAGATTC
ATGTGAAGTTTTACTTTCATTGTTAAGAAAAATTATCCTA
AACTTGGAAATAATAAGAAAGCAAGAAGAGGTGGGTGTGG
GTTTTTTGTTTGTTTGTTTGTTTGTTTTCTTGAGATGGAG
CCTCACTCTGTCACCCAGGCTGGAGTGCAGTGGTGTGATC
TCAGCTCACTGCAACCTCCGCCTCCCAGCTTCAAGCGATT
CTCATGCCTCAACCTCCCAAGTAGCTGGGATTACAGGCAC
CCACCACCATGCCTGGCTAATTTTTTATTTTTAGTAGAGA
CTATGTTGACCAGGCTGGTCTCGAACTCCTGACCTCAGGT
GATCTACCTGCCTCGGCCTCCCAAAGTGCTGGGATTACAG
GCATGAGCCACTACACCCAGCTGTGGGTGTGTTTTTTAAT
GTAGTAATGGAGCATTGTTTAACCAGTCGGCCCCCAGGAT
TATTTAATTCTATAGGAGAATGTTCCTGCATTTGACTTTA
CTATTTACTATATTAATAAGAGCTCAGGCACTGTGCAGTG
AGTTGTCAACTTATAGATTTTTTTAGTATGTGGTAGAGAT
GTAAGTGATTATGTTCAGTAAGAAGGATAATCTATGATTT
CATTACCCTGTAGGACATTAACGGGTTTTGTATCTAATCT
AGCAATCCTACTCTAGCATTCTTTTTTGTGTGTGAATAAT
AATTTCTTCATATGCTCTTAGAACCAGCTTATCCTGCTGG
TTCCCTCATCAATTATTGAATGGAATAAAAGCTTTGACAT
AGATTCATTCTATACTGGTAAGAGAGTCATGTTTTTAACT
TTTGAGGATTTTTTTTTTGACACCATGATGTGTTTGAGTG
AAAAATATATATAAATTAATATTGTATATGACATACAATT
AATAATTAAGTGTTAATTAGATGTTAGATTAGTTCGTCTT
ACTCCCTAAAAGTATATATTTTAAGTGCGTCAAAAACTCT
TCTATATATTCAGTGTTTATTTACCTTGTATTGGGATCTA
CATGCCAGAAGTAATTGATTATTGTGAGAACAGAAAGTGC
AATCTGGGGAGTGTCTGAAATGACGTCTGATGAATTGACA
GAGACCAGGAAGGGGCTGGAACTTTTTCCTACAGGTGATG
GGAACCACTGAAGTGTTTTAAGTTGGAGTGATGTGAGTTT
TAAAACATGATTTGGCAGCAGTGGAAAATGCATATAACAC
CAGTTAAGACACTATTGTAATGGCCCAAATAGGACCCAAT
GAGGGCTTAAAACAGAACAATGATAACAGGAATGGAAAAG
TGAAGTCAAATTTAAGGTAAAAATCAGCAAAATTGACATT
TTGCAGGTGCAAAAAAAGGGAGAAATCATGAACAACTCCC
ATGTTTAGTCATTGTAGCCATACTTGGGGAGTGGAGGTGC
TATTAACTGAGACAGGGAACACAGAAGGTGGATTAGTTTG
TGGTGACAGGTTGAGGAGCCTACAATAAGAACAGTGGGAC
TGACAGGTGTTGCTCCTTTAAATGGTCATTGCCCCTTTAA
GATTCTGCCCTTCCCCCTTAACCCACCCAGGCCCCTGCTG
GATTTCCTTGCCCTAATTTACAGACAGCACCAAAGCTTCT
GAGCATGCGCTCAAGGAAGAGCTGGACTAATTAAAGCTCT
CCTGAGGTTCAAGGTATTGCATCTGTGCCTCTTAGCAAAG
AGTTCCATTTTTGAGAGCATATTTTCTCCAGCTAACCATT
TTTTCTCATTTTTTAAAAATCTTTTTCTTCCATAACTTTA
TAGTATCTATATCTTTTTTTTTTTATCACTGAAGAATAAT
TAACATCTGGGGTTTTTTAAAATAATAATAAATTAAAATA
ATGTTTGCAATATAGTATCTATCAAAGATACTGTTTGATC
CATGAGAGAAAAAAAGATTAACTTAATTTGATCAGTTACA
TAAATCTTGGGAGCAAATATAATCAATCATGATCATGTTC
TTTTTTTTTAAATTACAAAACCTGTGCACCTTACTACTGT
GTCATGTCTGTTGTTTCATTGGTAATTTGGTGTCCCAGAT
GGCTACTGAAATTTCGTGTGTAAGATAATAGACTTTCTGG
ATGTCACATATTGTTAGAAATCCTTGGAAATCAGTGTTCT
ATCCCAGCCTAAATGCACTGCCTTTTAAAAAAAAAAAACC
TGAAGAACATTTCTCCCTCTTCATAAGCCTTCATTCATGC
TGAGATAACACTTTAGAGTTAGAATGTCACAGCACCATAC
CTTAATAAAGATAGCTAAAGTACATATACCTCTGTCAACA
TTAAGTTGATATAAACATAGCAAATATGATGAGAAGAAAC
AAATCACTAGGGAGTCAGGAGATTTTGTGGGTAGATGCCT
GGGAAGAAAGAGCAAAAGACAAAGGGAAGAGAAGCAAAAC
GAAAATGGAGTTAGCAGTGAGGTGAATGTCATCTGGTCTT
CCAAACCAACGATGGTCATTCAAAAAGATTGTTAAGTGGG
TGAAAAACATATTAAAATAGATCTACATTTAATATGGAGA
AATTGGCCATTTCCATGTCTCAAACCTTAGCAATAAAACA
AAAGAGTATAAATAGAGTTAGGTATAAAATTCAGGAGGTT
AAGGTAGAGAGATATGAAATATAAGGAAAATTAACCATTA
ATTATATTTGAATTTAGATGCTGCTTGCTGAGAGTCAAAT
TTTACATGTTTTCCAAGAGGCACTAAGCTTAGATAATAGT
GCATTCATTTAATTCAGGAGATTCATTTCTGAGTGCCCAT
ATGTAATGAAAACGTCAGTGTTGTTACTGTTTTTGTTGCT
GTTACCAATGCTATTTCTTACATGGGAGAGTTATATAACT
AGGGAATACTGAGTGACATGATGAATTTGCTATATTCATG
GAGTCAATAAATAGAGTGGTTCAGTAGAATGGATGAAAAA
CTTGGCCTCTGCAGGCACAAATGCCTCACAGTTTCCGAGG
ATTAAAATATAGATGCTTATTGGAACTTCCAGAACCACTT
CTATTGGTTGAGTATTGCACAAGGATGACAATGACCTATA
TCAAAAATCTCAAAGCCAACTGGGCTTTTTAAATTAAAAC
CAGCAATTTGCATTGCTTTTATTTTTTTCCATTTTTATTT
ATTTTTATTTCTGTTTTTTTTCCCATAAGTTATTGGGGTA
CAGGTGATATTTGGTTACGTGAGTAAGTTCTTTAGTCGTA
ATTTGTGAGATTTTGGTGCACCCATCACCCAAGCAGTACA
CATTGCACTCCATTTGTAGTCTTCTATCCCTCGACCCCCT
CCTACTCTTTTACCCCAAGTCCCCAAAGTCCATTGTATCA
TTTTTATGCCTTTGCATCCTCATAGCTTAGCTCCCACCTA
TCAGTGAGAACATACGATGTTTGATTTTCCATTCCTGAGT
TACTTCACTTAGAATAATAGTCTCCAATCTCATCCAGGTT
GCTGCAAATGCAGTTAATTCATTTCTTTTTATGGCTCAGT
AGTATTAAATCATAGATATATACACCACAGTTTCTTTTTT
TTTTTTTTTTTTTTTTTTAGACGGAGTCTCGCTTTGCCGC
CCAGGCTGGAGTGCAGTGGCCAGATCTCAGCTCACTGCAA
GCTCCGCCTCCCGGGTTCACGCCATTCTCCTGCCTCAGCC
TCCCAAGTAGCTGGGACTACAGGCGCCCTCCACGTCGTCC
GGCTAGTTTTTTTTTGTATTTTTAGTAGAGACGGGGTTTC
ACCATGTTAGCCAGGATGGTCTTGATCTCCTGACCTCGTG
ATCCACCCGTCTCGGCCTCCCAAAGTGCTGGGATTACAGG
CTTGAGCCACCGCGCCCGCCACCACAGTTTTTTTTTTTTT
TTTTTTTTGAGACGGAGTCTCGCTTGCCGCCCAGGCTGGA
GTGCAGTGGCCAGATCTCAGCTCACTGCAAGCTCCGCCTC
CCGGGTTCCGCCATTCTCCTGCCTCAGCCTCCCGTAGCTG
GGACTACAGGCGCCCGCCACCTCGCCCGGCTAGTTTTTTG
TATTTTTAGTAGAGACGGGTTTCACCATGTTAGCCAGGAT
GGTCTCGATCTCCTGACCTCGTGATCCGCCCGTCTCGGCC
TCCCAAAGTGCTGGGATTACAGGCTTGAGCCACCGCGCCC
GGCCCTAACAGTTTCTTTATTCACTCATTGATTGATGGTC
ATTTGCGTTGGTTCTATGATTCTGCAATTGTGCTGCTATA
AACCTGAGGGTGCAAATATCTTTTTCATGTAATGACTCCT
TTTCCACTGGGTAGATACCCAGTAGTGGTATTGCTGGATC
AAATGGTAGTTCTACTTTTAGTTTTTTAAGGAGTCTCCAC
ACTGTTTTTCATATGTAGGTGGGGATGTACTAGTTTACAT
CCCCACCAGCAATGTAGAAGTGTTCCCTGATCGCTGCACC
CACGCCAATGTCTACTGTTTTTTGATTTTTTGATTATGGC
CATTCTTGCAGGAGTAAGGTGGTATCACATTGCGGTCTTG
ATTTGCATGTCACTGATCATTAGGGATGTTGAGCATTTTT
TTTTTCTTTTTTTCTTTCTTTTTTTTTGAGACGGAGTCTT
GTTCTGTTGCTCTGTTGCTCTGTTGCCGAGGCTGGAGTGC
GGTGGCGTGATCTCAGCTCACTGCAAGCTCTGCCTCCCGG
GTTCACCCCATTCTCCTGCTTCAGCCTCCCTAGTAGCTGG
GACTACAGGTGCCCACCAACACACCCAGCTAATTTTTTTG
TGTTTTTAGTAGAGACAGGGTTTCACCATGTTAGCCAGGA
TAGTTTTGATCTCCTGACCTCATGATCCACCCGCCTCAGC
CTCCCAAAGTGCTGGGGAGCATTTTTTTCATGTTTGTTGG
CCATTTGTATATCTTCTTTTGAGAATTGTCTATTCATGTC
CTTAGCCCACTTTTTGATGGGATTGTTTGCTTTTTCCTAC
TGATTCGTTTGAGTTCATTGTAGATTCTGGATATTAGTCC
TTTGTCAGATGTACAGATTGTGAAGATTTTCTCCCACTCT
GTGGATTGTCTGTTTACTCTGGTGACTGTTCCTTTTGCTG
CTCCTTAGTTTAATTAAGTCTCAACTATTTATCTTTGTTT
TTATTGCATTTTCTTTTGGATTCTTGGTCATGAAATCCTT
GCCTAAAGCTACTGTCTAGAAGGGTTTTTCCAGTATTGCC
TTCTAGAATTTTTATAGCTTCAGGTATTAGATTTAAGTCC
TTAATCCATCTTGAGTTGATTTTTGTATAAGGTGAGAGAT
GAGGATCCAGTTTCATTCCCATACATGTGGCTAGCCAATT
ATCCCAGCACCATTTGTTGAAAAGGGTGTCCTTTCCCCAC
TTTATGTTTTTGTTTGCTTTCTTGGAGACCAGTTTGCTGT
AAGTATTTGGGTTTATTTCTGGGTTCTCTATTCTGTTCCA
TTGGTCTATGTACCTATTTTTATACCAGTACCATGCTGTC
TTGTTGACTATGGCCTTATAGTATAGTTTGTAATTAGGTG
GTGTGATGCCTCCAGATTTATTCTTTTTGCTTAGACTTGC
TTTGGGTATGCAGGCTCTTTTTTGGTTCCATATGAATTTT
AGAATTGTTTTTCTAATTCTGTGAAGAATGATGGTGGTAT
TTTGATGGGGATTGCATTGAATTTGTAGATTGCTTTTGGC
AGTATGGTCATTTTCACAATATTGATTCTACCCATCCATG
AGCATGGGATGTGTTTCCATTTGTTTGTGTCATCTATGAT
TTCTTTCAGCAGTGTTTTGTAGTTTTCCTTGTAGAGATTT
TTGACTCCTTCGTTAGGTATATTCCTAAATATTTTATTAT
TTTGGCAGCTATTGGAAAAGGGGCTGAGTTCTTGATTTGA
TTCTCTGCTTGGTCGCTGTTGTTGTATAGAAAAGCTACTG
ATTTGTGTACATTAATCTTGTATCCAGAAACTTTGCTGAA
TTATTTTATCATTTCTAGGAGCTTTCTGGAGGAGTCTTTA
GGGTTTTCGAGGTAAATGATCATATCATCAGCAAACAGTG
ACAGTTTGACTTCCTCTTTACTGATTTGGATGTCCTTTAT
TTCTTTCTCTTGTCTGATTGCTCTGGCTAGGACTTCCAGT
ACTATGTTGAAGAGGAGTGGTGAAAATGGGCATTCTTACC
CTGTTACGGTTCTCAGAGGAATGCTTTCAACTTTTCCCCA
TTCAGTATTATGTTGGCTGTGGGTTTGTCATAGATGGCTT
TTATTACATTAAGGTATGTCCCTTGTATGCCAATTTTGCT
GAGAGTTTTAATCATAAAGGATGCTGGATTTTGTTAAATG
CTTTTTCTGCATCTATTGAGATGATCATGTGATTTTGTTT
TAATTCTGTTTATGTGGTGTATCACATTTATTGACTTGCA
TATGTTAAACCATCCCTGCATCCCTGGTATGAAACCCACT
TGATCATGGTGGATTATCTTTTGATATGTTGTTGGATTTG
GTTAGCTAGTATTTTGTTAAGGATTTTAGCATCTATGTTC
ATCAAGGATATTGGTCTGTAGTTTTCTTTTTGGTTTTGTC
CTTTCTGGTTTTGGTATTAGGTGATGTGATGCCTCAGATT
TATTCTTTTGCTTAGACTTGCTTTGGGTATGCAGGCTCTT
TTTTGGTTCCATATGAATTTTAGAATTGTTTTTTCTAATT
TTGTGAAGAATGATGGTGGTATTTTGATGGGGATTGCACT
GAATTTGTAGATTGCTTTTGGTAGTATAGTCATTTTCACA
ATATTGATTCTACTTATCCATGAGCATGGGATGTGTTTCC
ATTTGTTGTATCGTCTATGATCTCTTTCAGCAGTGTTTTG
TAGTTTTCCTTGTAGAGATTTTTTGACTCCTTCGTTAGGT
ATATTCCTAAATATTTTATTATTTTGGCAGCTATTGGAAA
AGGGGCTGAGTTCTTGATTTGATTCTCTGCTTGGTCGCTG
TTGTTGTATAGAAAAGCTACTGATTTGTGTACATTAATCT
TGTATCCAGAAACTTTGCTGAATTATTTTATCATTTCTAG
GAGCTTTCTGGAGGAGTCTTTAGGGTTTTCGAGGTAAATG
ATCACATGGTCAACAAACACTAACAGTTTGACTTCCTCTT
TACTGATTTGGATGTCCTTTATTTCCTTCTCTTGTCTGAC
TGCTCTGGCTAGGACTTCCAGTACCATGTTGAAGAGGAGT
GGTGAAAATGGGCATTCTTACCCTGTTACGGTTCTCAGAG
GGAATGCTTTCAACTTTTCCCCGTTCGGTATTATGTTGGC
TGTGGGTTTGTTGTAGATGGCTTTTATTACATTGAGATTA
TGTCCCTCATTTGCCAATTTTGCCGAGAGCTTTAATCTTA
AAGCGATGCTGGATTTTGTTAAATGCTTTTTCTGCATCTA
TTGAGATGATAGTGTGATTTTTGTTTTTAATTCTGTTTAT
GTTGTGTATCACATTTATTGACTTGCATATGTTAAACCAT
CACCACATCCCTGGTATGAGACCCACTTGATTGTGGGGGA
TTATCTTTGTGATATGTTGTTGGATTTGGTTAGCTAGTAT
TTTTTTTATTTTTTTTTTCTGGAGTCTCGCTCTGTCGCCC
AGGCCGGGAGTGCAGTGGCACCCTCTCACCTCATTGCAAG
CTCCGCCTCGTGGGTTCATGCCATTCCCCAGCCTCAGGCT
CCAGAGCAGCTGGGACTACAGGCGCCCGCCACCATGCCCA
GCTAATTTTTTGTATTTTTAGTAGAGACGGGGTTTCGCTG
TGTTAGCCAGGATGGATATTTTGTTAAGGATTTTAGCATC
TATGTTCATCAAGGATATTGGTCTGTAGTTTTCTTTTTTG
GTTTTGTCCTTTCTGGTTTTGGTATTAGGGTAATGCAAGC
TTCATAGAATGAATTAGGGAGGGTTTGTTCTTTCTCTGTC
TTGTGGAATAGTGTCAAAAGGATTGGTACCGATTCTTCCT
TGAATATCTGCTAGAATTCTGCTGTGAATCCATCTGGTCC
CAGACACTTTTTGTTGGTAACTTTTTTTTTTTTTTTTTTT
TTTGAGACAGTTTCGCTCTTGTTGCCCAGGCTGGAGTGCA
ATGGTGCGAACTCAGCTCACTGCAACCTCCATCTCCCAGG
TTCAAGCGATTCTCCTGCCTCAGCCTCCCAAGTAGCTGGG
ATTACAGGCATACACCACCACACCCAGCTGAATTTGCATT
CTTAGTAGAGATGAGGTTTCACCATGTTGGTCAGGCTGGT
CACAAACAGTAATTTTTTAATTACCATATCAATCTCGCTG
CTTGTTATTGGTCTGTTCAGAGTATCTAATTTTTCCTAAT
TTAAGCTAGGAGGGTTATATTTTTCCAGGAATTTATCCAT
CTCTTCTAGGTTTTGTAGTTTATATGTGTGAAAGTGTTCA
TAGTATCCTTGAATGATCTTTTGTATTTCAGTGGTGTCCG
TTATAATATCTTCTGTATCATTTCTTAATGAGGTTATTTG
GATTTTCTTCTTTTCTTGGTTAATCTTGCTAACGGTCTAT
CAATTTTATTTATCTCCTCAAAGAACCAGCTTTTTGTTTC
ATTTACCTTTTGCATTTTTTTGTGTGTGTTTCAGTTTCAT
TTAGTTCGGTCTGATCATGGTTTTTTTTTTGTTTTGTTTT
TTTTCTGCTGCTGGGTTTGGGTTTGGTTTGTTCTTGTTTC
TTTAGTTCCATGAGGTGTGAGCTTAGAATGTCAGTTAGTG
CTCTTTCAGTCTTTTTGATATAGGCATTTGGTATTATGAA
CTTTCCTCTTAGCGCCGCCTTTGCTGTATCCCAGAGGTTT
TGATAGGTTGTGTCATTACTGTCATTCAGTTTGAAGAATT
TTTTAATTTTCGTGTTGATTTTGTTTCTGACCCAATGCTC
ATTCAGAAGCAGATTATTTAATTTCTATGTATTTGCATGG
TTTTGAAGGTTCCTTTTGGAGTTGATTTCCCTTTTCCCTT
TTTATTCCACTGTGGTCTGAGAGAGTGCTTGATATAATAT
CAATTTTCTTAAATGTTTTGAGACTCTTATGGCCTATCGT
ATGGTCTATCATGGAGAAAGTTCCATGAGTTGTTGAATAG
AATGTGTATTCTGTGGTTGTTGGATGAAATGTTCTGTATA
TATCTATTAAGTCCATTTGTTCCAAGGTATCATTTAAATC
CATTGTTTCTTTGTTGATTGTCTTTCTTGATGACCTGTCA
AGTGCTGTCAGTGGAGTACTGAAGTTCCACACTATTATTG
TGTTGCTGTCTATCTCATTTCTTAAGTCTATTAGTAATTG
TTTTATAAATTTGGTAGCTCCAGTGTTAGGCACATATATG
TTTAGGATTGTGATATTTTCCTCTTGGACAAGGCCTTTTA
CTGTTATATAATGTCCCTCTTTGTCTCTTTTAACTGCTGT
TGCTTTAAAGTTTGTTTTGTTAGATATAAGAATAGCTGCC
CCACTCACATTTGGTGTCTATTTGCATGAAATCCCTTTCC
CCCTGCTCTTTACTTTAAGTTAATATGAGTCCTTATGTGT
TAGTTTAGTCTCTTGAAGGCAGCAGGTAGTTGGCTGGTGA
GTTCTTATCCATTCTAAGGTTCTGTATCTTTTACGTGGAG
CATTTAGGCCGTACACATTCAATGTTAGTATTGAGATGTG
AGTTACTATTGCATTCATTGTGCTATTTTTTGCCTGTGTA
CCTTGGATTTTTTGTTTTATGTTTTTGCCTTTTAACTTGT
TTTTTTGTTTTATAGGTCCTGTGTGATTTATGCTTTAAAG
AGTTTCTGTTTTGATATGTTTCCAGGATTTGTTTAAAGAG
TTTGAGCTTCTTTTAGCAGTTCTTGTAGTGGTGGCTTGGT
GGTATCAAATTCTCTCACTGATTGTTTGTCTGAAAAAGAC
CATATCTTTCCTTCATATATGATGCTTAGTTTCACTGGAT
ACAAAATTCTTCGCTGATAATTGTTTTGTTTGAGGAGGCT
GAAGATAGGGCCCCAATCCCTTCTAGCTTATAGGGTTTCT
GCTGAGAAATCTGCTGTTAATCTGATAGATTTTCCTTTAT
AAGTTACCTGGTGCTTCTCTCACCGCTCTTAAGATTATTT
TCTTCATCTTAACTTTAGATAACCTGATGACAATGTGCCT
AGGCAATGAGCTTTTTCTGATGAATTTCCCTGGTGTTCTT
TGTGCTTCTTGTGTTTGGTTGTCTAGGTCTCTGGCAAGGT
ATGGGAAGTTTTCCTCGATTATTCCCCCAAAATGTTTTCC
AAGCTTCTAGAATTCTCTTCTTCCTCAGAACACCAATTAT
TCTTAGGTTTGGTTACTTAACATAATCCCAGACTTCTTGG
AGGCTTTGTTCATATTTTCTTATTCTTTTTTGTCTTTGTT
GGATTGGGTTAATTCAAAGACCTTGTCTTCGAGCTCTGAA
TTTCCTTCTTCTACTTGTTCAATTCTGTTGCTGAGACTTT
CCAGAGCATTTTGCATTTCTATAAGTGTCTCCAATGTTTC
CTGAATTTTTTATTGTTTTTTCTTTAAGCTATTTTCCTTG
AATATTTTTCCCTTCAATTCTTGTATCATTTTTTGGATTT
CCTTGCATTGGGCTTTGTCTTTCCCTGTTGCCTTCCTAAT
TAGCTTAATAACTAACCTCTTGAATTCTTTTTCAGGTAAA
TCAAGGATTTCTTCTTGGTTTGGATTCATTGCTGGTGAAC
TAGTGTGATTTCTGGGGGGTGTTAAAGAACCTTATAACCA
GAGTTGGTTTTCTGGTTCCTTCTCATTTGGGTAGGCTCTG
TCAGAGGGAAGGTCTAGGGCTGAAGGCTGTTGTTCAGATT
CTTTTGTCCCACGATGTGTTCCCTTGATGTAGTACTATCC
CCCTTTTCCTATGGATGTAACTTCCTGTGAGCCAAACTGC
AGTGATAGTTGTCTCTCTTCTGTGTCTAGCCACCCAGGGA
GACCTGGCTCCGGGCTGGTACTGGGGGTTGTCTGCACAGA
GTCCTGTGATGTAAACTGTCTCTGGGTCTCTTAGCCGTGG
ATACCAGAGCCTGTTCCCGTGGGGGTGCAATGAACTCCGT
GAGGGTTCTTAGCTTTGGTGGTTTAATGCTCTGTTTTTGT
GCTGGTTGGCCTCCTGTCAGGAGGTGGTGCTTTCCAGAGA
GCATCAGCTATGGTAGTATGGAGAGGAATCCATGGTGGGT
GGGACCCTAGAACTCCCAAGATTATATGACCTTTGTCTTC
AGCTACCAGGGTGGATAGGGAAGGACCATCAGGTGGGGTC
AGGGCTAGGCCTGTCTGAGTTCAGACTCTTCTTGTGGGGA
TCTTGCTGTGGCTGAGTATTTGGGATATCTCCTGGGTCCC
GCAGGAGCAGTCAGCTTCCTTCAGAGGGTCTGTGGGTCCT
CTAGGGATTGCTAGCTTGTTCTTGCAGTCGGTCTGGAGCT
GAAATTCACAATGCAAGACTCCGCATGCTGCTCTGTCCAT
CTGAATCGTCTAGTTCTGCCTCCTGTCTGCCATAATGATC
TGTCTCCCTCTCCATTGCTTTTAGAAAATAGGAAACCTAA
GTAGATTACAGAGAATCAAGTTTGATACACTTAAGCTACT
CAGGCTCAGAAAGGAGAGGTCACAAATCCTAAACCATTCT
GAAAATCATCAGTATTAGAATGCATTCAGCACATGGTTGC
TGAGGACCTACTCTGTACTAAGCACTGTTGTAGAGATAAT
ACAGTGTTAAACCTGACAAAAATTCTTGCTTGTGGAGCTT
GCATTCCAGTGAAGACTTTTCCTTCTTGGCAGCAGTTCCA
GGTGGGATGGGTGGGGTGATGGCAAGGAGAAAGAGAATTA
AGTTGTAGATTGTGGAAATTGCACACTTGCTCTATTATCT
GATCATGAAATAAAAACATAAGCAATGTGATGTCCAGGCC
TTATGACTCACGCCTGTAATCTCAACACTTTGGGAGGCTG
AGGTGGAAGGATCATTTGAGTCCAGGCGTTCAAGACTAGC
CTGGGCAACATAATGAGACCTCATCTGTACAAAATATTTT
TAAAAATTAGCCAGGCATGGTGGCATGAACCTGTAATCCC
AGCTACTTGGAAAGCTGAGGTGGGAGGATCTCTTGAGCCA
GGGAGGTCAACATTGCAGTGAGCCCTGACCACACCACTGC
ACTCCAGCCTGAGTCACAAAGCAAGACTCTGTCTCAAAAA
TAATAATAAAATAATAAACCAAAAAAACCCATAGTAATGT
GAACCAAATAGATTTTTATAAGGATGATATCTGATTTGTT
TTTCTAAGACCACCAGAGCGGGCACAAAAGAACCAGCGGG
TAGGCAAGTGTAGGAGCAAAACTGCAAGTTTATTTTGGTC
ACTTAAGGTGTGGGGAAGAAGTCTGTTGGCCTCTGGCAAA
GGAGGCCGGCAGAGTCCCCCGGTGGGGCTCTCAGACAGAG
TTCCCACAGTCCTGACATCCCGACAGGAGTGGGGCTGTGA
GAAGGCCGCGTGGCTCACTGCTGGAGAGCGGCTTTTCTAG
GAGTGGGAGGGCAATAGGCGGGGCACGGGCGTGTCGGGAG
GCGTTCCGCAGGTGCGACCAGGTAAATCTTGGTCTCTTTG
GATTGACGTCACCTGGCACATGCCCAGTTGATCTGCACCT
TCCTGGGCGCCGGCTGCATTTTCGCGCGTACCGGAAGAGC
TGGTGGTGAAGAAGAACCCGGAAGTGCACCGTCTTGCTTC
CGTTGGTCCAAACAATATCCATTAAGTCTTCTTCATTCTC
ATGGCTTTTGTCCCTGTGTTTATTTGCCTTAAGAATGTAG
CCAAATCTTACCTCCCTCTGGTGAAAATCACTTAGTAGAA
AGTTACATTAATGCACAAATTCACAAAGAGAATTTGCATG
ATTTTCAGAACCAAATTAATCCCTAATTTACTGGCATACA
GCTCTTTGAGCCAAAAGATCATATTGCATTTTAAACAATA
TAAACTCATCCTTTATCAGTCTTCATTTGCATAAGAAGCA
TCTTATTCTCAGCCAAACAATGCAAATCAAATCCTGAAAG
TTATTTGTTCCAGCACAAGACTTTGAATATTCTGTTTTAT
TTTCTACTCCTACAGTTAATCTGCCAGAGCCAAGATTATT
CCTTCACCTTTTCTTAGTCCCTGAACCTTTTGCAAAGCCA
ATGAAAGTTATGGGATTTCTCAGAAATATGAGGGTACAGG
AAAATGTGCACTCATACACAAACATATTTTGAATGCCGCT
TTTTAAAAAAATCACAAAGTCCAACCCCCATATGATAAAA
ATGATAAATTAAGGTCATGGGAAGTTAAAAAAATATGCTA
AAGATGGTTAAGAGACATACTGAAAGTCACACAGTCAACA
GAGAAGTACATGAAACCAAGTTCTCAAAAGTTTGTGTTTT
GTTCTGCCAGTACCTGAGACTGCTCTCAGATATATACGTC
CCCAGCTCTGAACCACTTTGCCAATATTAACATAGAACAG
CATTATCTTGGTAACACATTTGCACTCTGATTCCTTTGTA
AACAGGGTTAATGTATCCTGTGACCCACAATGATTTTAGG
GTTGCCACTTGAGCTGAATAAGGCCTTCCCTCCCATCTTC
CAACGCAGAAACTCTGGGTGGGCGTCCAGAGCAACTCAGC
AACATGACTGCCATCACAAACATGTGCAGAAAGAGTTCTG
ACCTGTTGTGTTGGAAGCCAGAGAATGGAATAGTTTTGTA
GCTCTCCTTTGTGGCTTATTCCTTACTCAACAGCCATTCT
GCTTTTGACCTGAAAAACTGGGCCAGGGAGATGCTGTACC
ATCAGGCATATTTCTTATTGGACTGTGAAAGTCTAGCATA
TGGCTAATTACAATTTACACCTCCTTAAGTGCTCTAACAA
TCCACTAAAGGCTGTTTTGTCTCTTTGGTTTACTGTTTGT
AGCACTTTTTGCAGGCGAAGCAGTAAACAGTTCCTTTAGA
GGTACTTTTTAATTTCAAATGATGATGGAAGATGATGATC
TTCTGTCCGGGTTGTTAATGATATATTCTCAGCCTGATCT
GTTAAATGACTGTGTTTCTAATGATGTGTCATTTGCTTTT
TACAGTGTCCTGGTGACCAATTTTCTATTTCTTCATCTTC
CTTCCATGGTGGAGACATGCCCATTGAGGATAAAATAAGA
ACTAAGGTAGGTGAAGGAAAAATAAAGAAGATGAGATTTT
AGGAACAAAATATCTATGACGTAAAATGCACTAATAGAAG
TAATAACTAATAAAGATATTTGAAGTGACTTGTTTCATTT
TTGTATTCTTATTTTTGTCACTGCCCTTTTCAGCTGTATG
TTTGTGAGACAAAATTGTGCTCTGTTGCAAGAAGATGGGT
GTCTCTTAAAACAGCATAGAATGGAAAAATATTGCCTCAA
AGTTAATGTAGTTTTTAATTTGTTAGATATTAAAATGCAA
GCTGATAACTAGACATCACTTAAAAAGAGAGGTTTTCTAT
TTAATGAAGTGGTTTGCACGGGGAATAGACGTTCTGACAG
AGATGGTCTATTGATGTTGGATGTAGAAGTCAGGATGAAT
TTAGTCCCAGGGCTCTCTACTGGTACTGCCAACAGGTGAC
CAGCTGGCACCAAATATGAGCATGACAGCTTGGTGCACTC
AACTGAGACCCACGTTTCTATTTTCCTTCATCCAGGGAGT
AGCTAAAAACATGATCTCTAATTCCCTTACTGGCATGGAA
CAGGGCAGAAATAAATGAATTTCCAGTTAACAATTCTAAG
TAAAAATGTATCCAATAATTTACAATTTTAAAGTTTAAGC
TTAGTAGTGTTTATAAAGTGATCCATGGACTAAAGTAATG
TAAGCCTCATGAGTTCTCCACCATATTAACATATTTAGAA
AAGCTGACAATATGAGAGATTTCAAATTTGCAATTCATCT
TTGAGATCAATGTTAATGGGATGAATATCTTTAGGAAAAA
CTTATACCTCCTTGATGCGGATACACAGCAAGAAGAGAAG
ACTCAGCCCTTCTCCTTTAATCCTAAATTGTTTGATTTGA
CTTAAGCCCAACTTATCTGTGATAAAGATTTTCACAAATA
TTTCATATGAGTTCTTGAAGTTCAATGTTTTCCTTTTCAT
TAATATTGCTCTTTTAATTTTAAGGGTACCTTAAAAGGTG
CCCTTAAAGCTCCCAAGGAAGGGTTTAAAAGAGGAAAAAA
GGAGTTATGACAACCTGCTTCAGTGAGGCTCAGGATTATT
ACACCTCAGGGTCAGATGGGCCAATCAGACAGATGGACCT
GAAACACCAAAGTGTAACCCTTGAGCCCCAGCCAGCTGCT
CTGTGGGAGACCAGGAAGTCTCAAACTTCCTACAAACAGT
GGCTGTTTAGGGCAGAGGGGCATCTGGAGTTCAATCACAA
TCATACCCACCTCCTTACTTCTCTGGCACCTTTCAAGAGA
ATATATATTCTTTCTTTAGGAATATATATGATATGTTCCC
CAAGAAAATTTTAAAATACTTGCATACAGAGAACCAAAAT
ACAAAGTTACATGAAACAAAATACTTTACAGAAAAGAGGC
TAGAGGACTGGTTATAGCATTGGTTAGGGGGGAGTCTTAT
GACAAAAGAACTTTGATATGATTGCTTATAGTATTTTTTT
AATAGCTTCCACTGCTCATTATATTCATTTTCCTTTAAAT
ACATGAACATATTTACAATAACTAACTTTAAGTCCTTGTC
CCCTCATCTGCTGCTGTTCTATCATCTCTTCATTTCTGGG
TTTGTTTCTATTGACTAATTTTTCTCCTAGTTATAGGTCT
CAATTTCCTACTTCTTCTCATATATAGTAATTTCTTATTG
GATACTGTAAGTTTCTTATTGGATACTGAAATTTTTTTAT
TGAGCATTGGAATTTGTTGTCTTAAGGGGTGGTAGACTTT
TTTCTAGCAGGCAACTAATTTACCTGTGCATTGGCCTGAG
TCTTTTGAAACTTGTTCTTAAGCTTTGTTGGAGTGAATTT
AGAATAACCTTTACTACAGGGCCAGTTTACTTCTCCTAGA
AAGGCATGATTTCTGAAGTTTCTATGAATGCCCCACATGT
TCAAAGTAGACTCTTCAATTTGGCTTTTGCCTCTTTCATA
CCTTGGAACTGCTTTTTCTGAGATAACCAGTAACTTCTAA
ATCCAAAGGATACTTTTCAGTTTTCATCTTACTTGACTTC
TTGGCGGTGGCATTTAACATTGTTGACCACTCCTACGTTC
TGGAAGCACTCACTTCTGTAGCTTTGGTTTTGTGACATTC
TCCTTGTTTTCCTCTTACCTCCATGATTATTTTGCAGGTT
TTCCATCTCCTAGCCAATCCTTAAATATTACTCAGAGATA
TTTCCTCAATCCCTTTTCTCATTTTGTTCTATATTCTCTT
TCTCCAGGGAATCCCATGATGTCTGTCCCATGGCTTCCAT
TACCGCCTATTTTACACTAAAAAAAAAAACAAAAAAACAA
ACAAACAAAAAACCTATGTATTCTCAACCCCAGACCTCTC
GTCCAAGCTTCAGATCCCTGCCCTCAATGCCAACTACTTC
CTCAGTCTCTGTTTTTGGATATCTCACACATATTGTGTTC
AAAAGTGACCTCATGACTCCAGCCCATGCACTACATCTGC
TCCTCTTCCAAGGTTCCTGTTTTATTAAAAGATAGCATCC
TGTTCCCCATACAAAAAAAAGGCGGGGGGGACTCATTCCT
GAAACTTCACCTCTGATATATATGAATCATCAAAGATAAT
CCTTTTTTTCCTTCTAAGTATCTCTTGAATCTGTTCCCAA
GATCCAGTAAGAAACTATTGGTCCTGCACACCAGCCGGGT
TCTAGAGAAGAAGAGGTATACTTGGCATGTTGATGTAGCA
GGGCTGAGACAGCCTCAGATGTTACCCACAGCCAGATTGT
TTTAGAAGAAGTAGGACATTTTCTAAGCATTTAGAGAATA
GTTCAGACATGGTGTAGGGATCAGTGGACCTGAGAAAGTA
TCAAGATGGGACAAAAAGGGTACAGCAGAAGTCTGAGTAA
ACCATAGGCTCCATGGGACCAAGGGTGTGTCAGTGGATTC
CGGAGTAGATGCATGAGCAAGGAGACCAGAGTATCCACCC
ACACCCACCTTGTACAAGATCCAAACAGACCTCCCTCTTC
TAATTAAGCTGTAATACTGAGGAAGGAATGGAGAGACCTC
AAATTGACTAAAAGCAAATGTTCAGCTTCCAGAAGAATGG
GGGCTTGAAGTTGAAATCAGCTTCACTTATATAAAAAATA
AAATTCTGCTTCTTAAAAAGGAATAAAAATCATACCCAAT
ATGTGAATAATACCAAATACCATTGCTAAATACTTTATAT
TTAACCTGAATTGTGAATAAGCATAGATGTAAAGATCAAG
TAAGTTCTGCAATTAGGAATCTCCACTGCCATCATTCTCT
TCTAAGCCACCATCGTCTCTTGCCTAGATGTCAGTAATTA
TCTCCTGAATGTTCTCTCGAGTTCATTCTTCTTTACCTCC
AGTCCCCTTCTCCACACCAATATGTAATGATTTTTTTTTT
TGAGACGGAGACTCACTCTGTCACCCAGTCTGGAGTGCAG
TGGCATGGTCTCAGCTCACTGCAACCTCCACCTCCCGGGT
TCAAGCAATTCTCCTGTTTCAGCCTCCCAAGTTGCTGGGA
CTACAGGCACATGCCACCACCTCTGGCTAATTGTATTTTT
AGTAGAGATTGCGTTTCACCGTGTTAGCCAAGATGGTCTC
CATCACCTGACCATATGATCCACCCACCTCGGCCTCCCAA
AGTGCTGGGATTACAGGTGTGAGCCACCGCGCCTGGCCTG
TGATTTTTTTTTTTTTTTAAATGCAGACTTGATCCTATCA
CTCATCTGCTTATAACCTGTTAACACTTTCTCTGTTCCTA
GAGTCCCAATGCATTTACCAGCACTTCCAAAACCCTGCAC
TCCACTGCAGTTACCCCTCAAGTTCCCTTTCCTCCATTCT
CTCCTTCACTGTCCCCACTCCAGGGGTAGTGCATTGGACT
TCTTGAAGCTTCTATAGTATGCCGAACCTATAGGACTCTT
TCTTCCTGGAATACGCCTCTTCCTTCTCCCTCTATACCCA
CACCAACCTGTTAACCAGCTTGGCATCATTCACTTCCCTG
CTTAAGTGCTACTTCTGCCTTGAAGCCTTCTTCCTTTGCT
CAGGTCAGGCCAGAACCTGTGACACACTTTTATTGGCTCC
CTGTCATTTTACCTCATAGCACTTTACCATACCTGGGCTC
CATGAGAGGAGAGATGGGGCGTGTCAGTCCTCAACACCCA
GAACACATACAGCACCTCAAACGGTTGTCTGGCACAAAGA
GGGCATGCAATAAATGTTGAATAAATAAAAGGAGTCCAGA
AAACTAATTCTCACTAAAGCGTTAATTGATAGTGGTTTAA
AGTACTTCTTAAAGCGTAGAGGATATCCAGGTAAACTTTG
CAAACTTTAAGGAGTGCATCTCTACCGGCAAAGATTCAAT
TATTAGCATATTTCTTGCTAGAGGCTTCCTAGTTCCTGAC
ATTTCAGTCTGTTCACTAAGAGAGAAGGGAACAGAGATGT
CCTTTAAATCCCTGTGTCATCTGTCCCCTGCCTGCCTCTC
TCACTTCATCTTGTCCCACAGCTCCTCCCCTCTCCTGTGC
TCTGCCCAGATGGGATTTGTTTCAGTTCCTTGACGGTAAG
TTCTTTCCCTACCGGTCTCTGGTACCTCCATGTGGGAAGT
TCTCTCCACCCCCATCTTGCTCTTTACAAGGAGAGCACCT
TTACAACACAAATGCCACCGCCCAAGAGAGGCCAGCTCTG
TTATTCCCTGTTGTTGCACTCTCTTTGTGCCTGTCAGAGC
ATTTAACCACAGTTGGTAATTTCATGCATTTATTTATTTA
CTTACTTTAGTGTATCTCCTTTACTAATCTGTAAATAAAG
GCAGGGACAACATCTACTTTGTTCACTGTTGTTTGCCCAA
AATCTAGCACAGGGCCTAGGACATAGTTGGTAAATCCTAT
TTATTGAATAAATGAATATTTACAATAAAGCAGAGCTGAT
AAATTTATTGACTGTCACGCCATATGTATCTTAAAGGGAA
ATTGGAATGTTTTTGTTAACATTATGGAGGTTTGGCAAGC
CAGACATACAAGTAAATCTAAAGTTGCATCTGAAAGATTA
CTTAGCTGAAGGTGGAGGGAAAGGGAAGGAAAGAGAAAAG
AAAGGAATGGGAAGTCTAGAGAATGGGATAAAAAATAAGT
AAAAGTAAGGGAACAAATGCAGATTGGAACATTTACTCTG
ATGTGTTCTCCCAAGAACGTTGTCTTAGAGATTTCTTTTT
TCTGTGCTTTAAGCCTATACAAATTAACGTGAAGGACAAA
AATATTCAGCCTGTAGATTAATTTTGCCAGGTAAGTCATT
GGGCTCCTGTATTCATTTCCTATTGCTGCTATATGTAACA
AGTCGCCACAAATGTTGTGGCTAAAAACAACAGACGTTTA
CTCTTCTTACAGTTCTAGAAGTCAGAAGTTCGAAATGAGT
CTTACAGGGCAAAAATCAAGGAGTCTGCAGGAATGGTTCC
TCCTGGAAGCTCCAGGGGAGAATTCTTCCCTGCCTCTTTC
AGCTTCTGGGGCTGCCAGCATTTCTTGGCTTATGTTACTT
CACTCCACTCTCTGCTTCTGCGGTCCCATTACCTTCTCTG
TGTGCGCTTTCTCCACTTGTGTGGTCAAATCTCTTTCTGC
TTCCTTTTGATTACACAATTACATTTAGGGCCCACCTGAA
TAAGCCATGCTCCTCTCCTGCTATCAGGATCCTTAATTTA
ACACATCTGCAAGGCCCCTTTTGTGGCTGTGTACTCACAG
GTTCCAGGGATTAAGATATGAATAGCTTCGAGGCCCATTA
CTGAGCCTACTGCAGGTCTATTTCACATGTGAATTTCTAT
CTCACTGCCTCCTCAAACCAACATGTGTTTGTTTGTTTGG
GGTATTGGCTTTGTTTGTTTTTCAGAATTCTAATAACTTC
TTTATTATTATTATTATTATTATTTTTGCCTTCAGCAAAA
AAAAATTTTCAATGCTAATCAAACTTTGTCGGTATAATGC
CTCATATTTCTCCTAGATCCAAAACTTGATTTTTAGAAGG
GAGAGAAAGTATATTGTAAGCCAACTTCAACTTTGTTTCC
TCTCAGGCACCTGTAAAGAACTACCTGAGACTGGGTAATT
TATAAAGAAAACAGGTTTAATTGACTCGCAGTTCTGCAGG
CTTAACAGGAAATGTAACTGGGAGGCCTCAGGAAACAAAC
AATCAGGAAGGCAGAGGGGAATGAGGCACATTTTCCCATG
GTGGAGTAGGAGAGAGAGAAGGAGCAAATGGGGAGGGGCC
ACACACTATTAAATGCCACCAGATCTCATGAGAATTCTGT
CATGAGACAGCACTGGGGGATGGTACTGAACTGCTAAAAA
CCACCCCCATGATCCAGTCACCTCCCATGCCCTGCCTTCA
ACATGTAGAGATCACAATTCGACATGAGATTTGGGTGGGG
ACACAGAACAAACCATATCAGCATCTCTTTCGAAAGGGGT
CTCCAGTGAAACTAAACATAAATTAAGCCTTTACCTGATT
AAAAATCTGTTTGAGAGATGTCAGAAAATAAAACTTCTAG
AGATTTCTATTTGGCAAAGTTCTGAGCAACACCCTTTAAT
TTGTTTTGGGTCTTATAAGATCTAGTTCTGTTTGTCTAGA
GGCAGTAGAAATTCACTGCAGGGAGTGTTGTGTTTTTCTA
CTTCCACTCCACAGAACTGGAACTTGAAAATCAATTTGAA
TGGTGTTTGCTCATTAAGCTGTTATTTAATAACCCTGAAA
ACCAGCCAAACTGCATAACCCCAGGTAAAAGTCAAGTTAC
GCTTAAGGAAATAACTGTAATGACCACTCCCTGAAGGTAC
ATAAGTGTCTGGCCTTCATTGAAAGCCTGAGTGCAGAGCC
TGGAGCTGCTCTTTGAAGGGGACCTTAGTCTGTGGCCAGG
CAGGAAGGAAGCTATTTCTGTAATGAGCCCCGGCCTTCTC
AGCTCAGTTGTTATGGACATATATTAGTTACTCTCAGACC
AGTGCTGTCCAATAGAATATAATGTGAGCATTATATTTAA
GCATGTAATTGAAATTTTTCTAATAAAAGCAAAAAAGCAA
GTGAAATTAATTTTAGTAATATGGCTTGTTTAATTCTGTA
TGTTCAAAATACTGTCATTTCAACATGAATCAATAAAATG
AATAATTATTGAGGGTGGGCACAGTGGCTCACACCTATAA
TCCCAGCAATTTGGGAGGCTGAGGCGGGTGGATCACCTGA
GGTCAGGAGTTCAAGACCAGCCTAGCCAACATGGTGAAAC
TCCATCTCTACTAAAAATACAAAAAATTAGCCAGGTGTGG
TGGCAGGTTCCTGTAATCCCATCTACTCAGGAGACTGAGG
CAGAAGAATCGCTTGAACCCAGGAGGCAGAGGTTGCAGAG
AGCTGAGATGGTGCCATTGTACTCAAGCCTGGGCAACAAG
AGCAAGATTCCATCTCAAACAAACAAAAAAGAATAATTAT
TGAGAGAGTTTATATTATTTTATTTTTTCATATTAAGTCA
TAATTCTGGTGTGTATTTTATGCTTCTATGACATATTGAT
TTGGACCAGCCATCTTTCATGTGTGCAGTAGCCCCAAGTG
GGTAGTGGCTATCATATCAGACAGTACAGTTACAGCCTTT
ATGGTCGATTAATAAAATTATATTTGATCATTAGTTATTC
TTCTGCCATCATAAATAAACTCTTTTACTCCTTTATATAC
TTTCTGGTTTTGTTGTATTTTTTGCTATTAGGTTTCTTTT
TAGCTGTTTGTATTTTCCTCATTGGGAAACAGGAAGTTGA
AACAGGAAGTTCCACCCTTTAAGAGAAGAGAACACCCCTT
TCTGTTAAGGGGTGGAAGTTGGAGGGTAACCCATGTACTA
AAAATGAGATAAAATGATTTTTATTCCCCTAGTTAATGTC
ACAGATGCCCTCTGAGCCCTTCAAAAAGATATCCTCAAAG
TTCCAGAATGTGGCCTTGGCCCGAAAAACAGCACATGGGA
ACAGGTGATGAAACTATACTTCAACTGCTCTAGCAAAACC
CAAATGCCTCCCAAGATAGCAGCAACACCTGTCAACATGA
GATCGGGACAGCTCAGTCTCTGCATGAAGAAATACTCTTG
AACTGGGATGGGATTCTGGAAATCTGGCTTTACTAGCTAG
TTGGGAGACCTTGGGTAATTTTTTTATTTAAATTATTTGA
ACCTCAGAGCACTCTTTACTAAAATGATGAAGTTAGAATA
GGTCAGTGGTTTTCTAACATTAAGCTGTGAACTCGTTTTT
CAAACAAAACTACAGAGAATCCCAGTACTTCAAATAGATC
CAAGTAGAGCTTCTCTGATACCAGTAATGACAGGAAGTTA
TAAGGATTGGACCAGCAATCTACTGCCTCTGTCTTCCTTT
TGCATCTGAGGCACAGTTTGAAAACGTGGATAGAGAGTCT
CCACTATAGCTTTCAGCATTAAGCATTCTAATTCTCTGCC
ATTCTGCGTTGTGCTGTATCAGCCAATACTCCCAATTAGC
TCAAGCTGTAGACTAAGCACAAAGTAGATAGGAGAGCATT
TCCCCAGGAGACTTTCATAGGTTCTAAGCACATTTTCTTT
GGAGCCCCACTATCCTACCCTACAGCATATCAAATACCTA
ATTTGCTTTGTTGTTTTAGAGACTTTTTTTTTTTCCGGTC
TCAAGTATTTGTAAAAGTCCTTAAAAAACCCATGGGCTAA
TGTGCAAAATCCTCACTTTCCTTTTTGCCACTTTTTTTAT
TTGAGACAAGGTCTCACTCTGTCACCCAGAATACAGTGCA
GTGGCTCCATCATGGTTCATTGCAGCCTCATCTCCTGGGC
TCAAGCAATCCTCCTGCCTCAGCCTCCCTAGAAGCTGGAA
ATACTGGCACTTGCCACCATCCCCAGCTAATTTTTAAATT
TTTTATAGAGACGAGGTATCCCTATGTTGCCCAGATTGGT
CTGCAACTCCTGGCTTAAGCAATCCTCCTGCCTCAGCCTC
CCAAAGTGCTGGGATTACAAGTATGAGCCACTGTTCCCAG
CTACTTTTTGCAACTCTTCTTTAATTCCTATGTTACAGCT
AGAATATAAAGATAACTAATCTAGGATATCAAAACCATGA
ATGAATGAACAAAGGGATATATGTGTTGTATAAAAATTGC
AGTAGAACCAAAGTTCAGTAAATGTAAAAATATCTGATCT
GAACCTGGATATTTTAGGATATGTGGCTGTTGACATAATA
AATAATATGTGACTTTGATACTACTAAGAAAAAATATGTC
TAATTATTGGACAAATAGCAATCATTAGGAGATAAACTTT
TCTTGTTTTTTTTGCTAATCTGCTGCCTGATTTTATATAT
ATATGTGTGTGTGTGTGTGTGTGTGTATATATATATATAT
ATATATTTTTTTTTTTTTTTTTGAGACGGAGTCTTGCTCT
GCCATCCAGGCTGGAGTGCAGTGGTGTGATCTCGGCTCAC
TGCAAGCCAAGCTCCACCTCCCAGCTTCACACCATTCTCC
TGCCTCAGCCTCCCTAGTAGCTGGGACCACAGGCGCTCAC
CACCACGCCCGGCTAATTTTTTGTATTTTTAGTAGAGACG
GGGTCTCACTGTGTTAGCCAGGATGGTCTCGGTCTCCTGA
CCTTGTGATCCACCTGCCCCAGTCTCTCAAAGTGCTGGGA
TTACAGGTGTGAGCCACCACGCCCGGCTCTGATAATATTA
TAAATTTAGGCAATATTTCACTTTGTAGCACTACCAGAGA
ATGAAGTATTCTACTTGAACAAAAACCCAAATAATCCTTT
TACTAAAAAACCATGTAGATTCTCCATTTAATTAAGCCTT
GTGGTATTTTCCTGAGGTTTTCACTGAAGACTGCTTTCTT
TGAAGCATTCCCTACCTGAAGATTACAGGTGAGACATGGG
AGGCAAGTTTTCCTATATCTGATGAGGTGGTAAACTTTAT
TTCTTACCCTCAATCTCAGCCCTGGAGATGCCAAAAAGGG
AAAAAGAGTGATGAATTGCCCAAACTATCAAAGCAAACGG
ACAACAACAACAAAAATCAAGACAGAAAAAAACAAACATA
AGCAAAGGTCTTAAGGATTTAGGAAAATAACCAGAAGAAT
GAAAATAGAGTGTGTAACTTTATTTATTTATTTGAGATGA
AGCCTCACTCTTATTGTCCAGGCTGGAGTGCAACAACGCG
ATCTCAGCTCACTACAACCTCTACCTCCCAGGTTCAAGCG
ACTCTCCTGCCTCAGCCTCCTGAGTAGCTGGGATTACAGG
CATATGACACCACACCTGGCTAATTTTTTGTATTTTTAGT
AGAGACGGGGTTTCACCATGTTGGCCAGGCTGGTCTCGAA
CTCCTGACCTCAGGTGATCCACCCACATCAGTGCTGAGAT
TACAGGCATGAGCCACTGTGCCCGGCCAATTTCTAACTCT
TAATTATGGTTTCCATCTCTCTGCTGAAATCTCTCAACAC
TTCTTGCTCTTCAGCCAAGCAGAACTTTTAGCATGCTACT
CATAGTTATTTAAAGTTCCTGCCTGATAGTTTAAACATCT
GAGTCATATCTGAATCAGATCTTTGATTGTTTTATGTCTT
CCCCTTGATTTTTCTGTCTTATAATTTTTGAAAGAATGCT
AGACATTGTATGTAGAAGAGCAGTGGAGACTGAGATAAAT
AACATTTATGTCCAAAAATAGGTATGCTTCTTTTTATCAA
TAAGGAGAGTCAAATCAATCTGGTCAGGTGTTTAACTGAG
TTTGGTACCTTCAGTGCATCACAGGATTTCTGTTAAATAA
AAAAAACTAAACGTTGGTAATAAAAAGTGATAAAGTGGGC
TGGACATGGTGTCTCATGCCTGTAATCTCAGTGCTTTGGG
AGGCCAAGATGGGAGGACTGCTTGAGGTCAGGTGTTTGAG
ATGAGCCTGGGCAATATGGCAAGACTCTGTGTCTACCAAA
AAGCAAAGCAAAACAAAAAGCCTCTTGTGGCATCTCCAAA
GTCACAAACAGAAAATAAATAAATTAATTAAAGTAAAAAG
GTGGTAAATTGGGAGAAGATATTCCCAATATCCCAATATC
TAACACTAGCAAGTGCTATATATCTAAGATATATACAAAA
CAACTTTAAATCAAAAACAACAAGAAGTCAGGAAATTCCA
TAGAAAAATAACATATAAGCAATAAAATAGACATATTGGC
ACTTCTTAGATGAGGATATTGGAATAACTAATGATATGAA
GACATGCTCAATCTTTCAACAGACTTGAGAATTGAGATAC
CACTTTTCACCAATCAGATTCCCAATTTTTTTTTTTTTTG
AGACAGAGTCTTGGTCTGTCACCGAGGCTAGAGTACGGTG
ATGCAACCTTGGCTCCCTGCAATCTCGGCTCCGTGCAATC
TCCACCTCCCAGGCTCAAGCGATTCCTGTGCCTCAGCCTC
CTGAGTAGCCGTAATTATATGTGTGCACCACCATGCCCAG
GTAATTTTTATATTTTTAGTAGAGATGGTGTTTCTCCATG
TTGGCTAGACTGGTCTCAAACTCCTAAAATCAAGTCTTCC
TCAGCCTCCCAAAGTGCTAGGATTATAGGCATGAGCTACC
ATGCCCAGCCTAGATTGGCAAAAGTTTTAAAGTCTAATAA
CACTGAGTGTTGATAAACATTTGGGGAAACAAGAGCTGCT
AGCACACGTGTAAATATGTGAGCAGATAGCCAGTCTATGG
TGAGTAAACAACCCATTCCTGGGCATAAGCCTTGGGTAAA
CTCTTGCACAGGACTAAAAGAAACATTGTCCAGCAAATAT
TAAGCACTGAATAAAATGTCCTTTTTTATTTATTTATTTT
TTTGATATAGAGTCTCACTCTGTTGCTCAGGCTGGAGTGC
AATGGCGCCATCTCAGCTCACTGCAACCTCTGCCTCCCAG
GTTCAAGCAATTCTCCTGCCTCAGCCTCCCAAGTATCTGG
GATTACAGACACCCACCACCATGCCCAGCTAATTTTTGTC
TTTTTAGTAGAGGCAGGGTTTCACCATGTTGGCCAGGCTG
GTCTCAAACTCAAGTAATCCACCCTCCTCAGCCTCCCAAA
GTGCTGAGATTACAGGTGTGAGCTACTGCGCGCAGCCTGT
ATAAAATGCATATTAAATGAATGCATGAAAGTATTCATCA
CAGCATTGTTTGTAGTGAGTGGACTTGAGGCAACCCAATC
GTCTAATCCTAGAAGTGCAAGAAGATAAAACAGATGTGAG
GAATGTATTTGACAATAGCTAACACTGGTGGAAATACTGC
AGTGTGCCAGGCAGTCTTCTAAGTGCCTTATGTGTATTAA
CACAATTATCCTTACAACAATGCTATAGGGTGTTTCTTTT
AGATAGAAGAGATTAAGTTAGATTAAGCTGGGGGTCATGC
AAACAGTAAGAGTCAGAGTTGAGTTTGAACCCAGGCACCT
GGCTTCCACAGCCAAGCTCTGAATCCCCCATGCTGAGGGG
CTGCCTACCTTCTGTACTGCATGTCCCTGCAAGAAGGTGG
TCTGATCTGTTCAGGAGTTGAGCTGAGTTTAGTACCTTCA
GTGCACCACAGTGCATCTGTTCAACAAATAAAATCTAAAC
ATTGTTAATAAAAATGTTTCTACCTAGCCCTTTCTATTAC
TTACCTTCTTTTCTTCTTCAAAGGTAAACAGTTTCAACTT
GTCCTCCAGTAGCTAGGAGCACACCTCAGCTAGGTTGCAA
ATGTTTCTTCCTCTGTATAGTCAGTACAACCCTATCCTTC
CAGGCCCTTCAAATCTCTGAAGATCTTGTAAAAAGCTGGG
ACCTCAAGCAGCCTCTCTTTCGCTCCTAGTCTTCTTGGAG
TTCATTTCCAAATAACCTGAGATAGTCTGGTGCTTTCCTC
CAAGTCCCTTTCTCCTGGGGTGCAAGCACATTCCACCCTA
CCAGGATCTTTCAGACTTGAGTCTGAATGATATCTTAGTG
CCCAACAGGCTTGGGATCATGTGAATGCCAATCATTGCAC
TGGGCTGTGATGTAGTAGTCCTTCAGAGGAGAGCATGGTC
TACATTGAAAGACCCAAACTATTAAACTTTGGATTTGTTT
TGTCTTATTTTTACAAAATGTTCTACCTTCTCTTTCTTTA
CGTAATTATTGTCTCTTTTAGTCCTGTCCCCTTTATCACT
TGCTAGTCAGTGTGTTTTTCCTTGAAGTGTTCTTGAACTG
CCCATCATCTCAGCCAGTTGTGGGAAACCAGATGACCCAG
CTTGGTAGAAGTGTGCCTAAAGAGGCTGTTGGGTCCTCAG
CCAAACTCTGAAGGACTCTGTGTAGGAGCTTGGTGGAAAC
TGTTTTCAAATGTAAATTCTAACAGTTGTTGAGTCATTGA
ATGCATAGCCTGTAGCCCCTACTGTACCAGGTTATCTTAC
TTCATCCTCAGGACCTCCTTGGGAGATAGGTACAAGTGTC
CCCATTTTGCAGATACTGAAGCTCAGCGGGGACAGTAAGG
GCCTTGCCAGAGGTAAAATAGTTAAAAGGCTGCAGAGCTG
GAATTCAGCCCAAGTCTTTTGGCACAACTACCTTGAACTC
TTTCATTCTCTTTTATTTTTGCTGATTTCCATGCCCAAAA
TTGCCAGTTAATTAAACTATATTTAAACAGTACGTTTCTG
GTTTTAATTTTTCTTTTTTCCAAAACCACATTACCTATTA
TTTGAAATACCCTCTTACTTTAGAATATTCAGTGGCGTAG
AGAGATTAATTATGAAATGGAAATTTACTGCAAAGAAAAC
AAATCACTACAGCAAGAAGCACAATTCATTTATTTTCAAA
GAAAGCTCTATTTCCACCAGCCTGGGTCTTCTTTTGTAGA
GGAGTCTCCTTTCCTTGGAGCAGGTTTGTTGATTTTGCAA
GCACTTACTATGGTACACTATGTACTAGACATTATCCTGG
ACCTCTTACAAATAGTACCCCGCTTAGTTCTACAAGTAGA
AAGTAATAATATCCGCGTTTTTACAGATGAGGAACCTGAA
GCTCAGAGAGATCAATCTATTTGTAAGTGGCGCGGGCAAG
GTTTGAACCCTAGAGGTTCTCTAGAGTCCAGAGGCTTAAG
CTTTGCACCACAGTTTCTTCGTTACTAACCTATATTCTGT
GCAATGCTGAGCAAGGGAAAATAGCAAATAGGAGATAAAA
ACAGAGGAATCCAGGAGACCCTTCTCTGCAGGTTGGTGGA
AGGAGCTTTGAAAGCCAAACAGCCTGAGATGAAACTACTC
TCAGAGCCTCCATCAACTCTTCAGCTGCTATAGGGGATTA
TTATCATTGGGTCACAAAGGGAAAGAGGCCCTCCCTTTCT
TTACTTTGGTGTGAAGTAGATTCATGTGGAGGAGGGGTGT
TAGTCTTTTAGCTAACCTATGCAAAAACAACTGTCCCCTC
TGGCTTTTCCCACTCAAACCATCTGCCTGGCATTTTAGAG
GTGAGATCCAGGTGTGTGTTTAGAACACCTTAGACTTAAG
AGGGGGAGGCTTGTTGAATCAGGAAAAAAAAAAAAAACAC
ATTTTTTATCAGGAAGTACACTGATGTTTTCATTTCATAG
TCATGAAAAAAATGTCATAGAAAAGAATTTCATTTTGCTT
CTGCTTTTGGATTTTATAGAATGAAAAATCCTCTCAATTC
TGCCTTTATCCACAGAGGGGAGCAGAGGGGTTATAAAAAC
CTCGGGTTTAGCACAAAATAATCAAGTTTTACCCTTCAGT
GTCTGGTTTTTATGTTTGTGGATTATCCAGGCTTGCTTTC
TATTTCACTTTTCTCTTGGTTCTAGTTGTTGGATTAGTTA
GGTCACAGGAGGAAGAATGAGGGAAAACTAAAAAGATGAA
ACATAAATTAGTTCACAAGTTTCCTTTTTAAAGGTTGATG
AGAAAGAGAATTTCAAAAAGTGTAGTGGGTTTAAGGAACA
GGGATCCACTAAAGTTTCCTGGAAAATTCAGAAAATCCAG
GAAGCCCCAGGTCGTTCTCTCCCTCCCCTTCCTGTTTTTC
CTCCCTCTCTCAGAATATCACTATGTCTCTCTGCCCATTT
TTTGCATCCTCTTCCCTCCACCAAACAGCTTCCTCATCCT
CTGTTTCAGAGAGCATAAACTTTACCTCCTCCTAGCATTA
TCTTTCATGTGACTTTTGAATCAATTTTACATCAAAGCAT
CCTTTTACATTCACCTCTACTGCTAACACCCTCTCTTTCT
CAGTTTCCCAATTCCTAACTTAGATAAGACCTATCTGAAT
GACCCATCTTTCTAAGACAGGCTGCATAAGCCACAGGCCA
GTGGATAAATTGATGACCTTCAGGCAAGTAGTTCCTTGCT
CATTAATTATGGAAATTAGTATAAAACATACCTGCTTCAG
CTATAGGGACTGGATGGTGTTTGGACGAACAGAGGCAAGA
TGGTGCACTTCCGGGTTCTTCATCCCCCCCTCCCAACTTT
TCCCACGCACGCGAAAATGCAGCCGGCGACCCGGGAAGGT
GCAGACCAACTGGGCATGCACCAGGTGACGTCAATCCAAA
GAGACCAAGATTTACCTGGTCGCACCTGCGGAACGCCCCT
GACACGCCCTTGCCCCGCCTATTGCCCTCCCACTCCTAGA
AAAGCCGCTCTCCACCAGTGAGCCACGCGGTCTTCCTCCA
GCCCCACTGAAGTCGGGATGCAGGAACCCCGCCCGAGAGC
CCCACGAGGGGGGGACTCTGTCGGCCTTCTTTGCCGGAGG
CCGACAGACTTCTTCCCCACACCTTAGGTTACCAAAATAA
ACTTGCAGTTTTGCTCCTGACCTTTGCCTACTTGCTGGTT
CTTTTGTGCTCGCTCGGCTGGTCTTAGAAAAACAAGTCAG
ATGGAGGTGTGAAGTTTCTCTTAGAGGATATATGGGTGAT
CCAGCATGATAAACAAGTCCAGTGCAAGGCAGGTCCAGCT
TAGGTAACTCCGAGCCACACTTTAAAGGTAACCTCAGGGT
TTGTGCCACTGACCTTACCATACATTAAAAAGTGATCAAT
GTCTTTATGGTCCTTTGGATAGATAAAATCCTGTGGATAG
ATTCCAAGATAGATGTCTTTGATATCAACTTCAACTTCAG
TTGGCTGAGCAGTATTATGGAGACTTTGGAAGGGCACAAT
CTATTGCTTTAATTTCTGACAACGTAAGTAAATGAAAATA
ATGATCTAGTACACTGGAAAGATCCCAGGCCTTTGCAGTC
GAGTAGCACAGGGTCATTTGCTATTGTACCCTATGTTACT
GATCCACATACCAGCTTCCTTATCTGTAAAATGTAGATAA
TACAATGAGAATTAAATCCATATTAAATTACTTTTCATAG
TACCCGGCTCATAGTAAGTCCTAAATAAATGGTATATGTG
AGCAGCTATGCCTCTTTCCCAGAATATTTTTCAGGACTTG
TATGGCCTGAATTTCACTGGCAGGAAGCCATTAAAATGAG
CTTGGTAAAGCCTACATTCTAGTAAAGGTGTATTTGCCCT
CTGGCAATCTTTTGAAACCCACTGAAAACACCAAAAAGAG
GCAGGGTATAGTGGTTCATGCCTGTAATCCCAGAACTTTG
GGAGGCCAAAGTGGGAGGATCACTTGAGGCCAGGAGTTCA
AGACCAACCTGGCCAACATAGCAAGACCCCCATCTATTAA
AAAAATACATCAATAAATAATTTAAAAAAAATGTTTAAAC
ACCAAAAAGAAAGCAAACCTCACTTTCAACACATCAATTA
AACAGCCATGTTATCAGTCAGATTTCTTAGCTACAACATC
AGAAATTGATTCTTGCTTATATAAGCAGGGAAAAGAGAAC
CAAAGAGATATCAGGTAGCTCACTGACTCACTGGGAGGGC
TTAGAGAATCAGGGTCAGAAAATGACTAGGAACAAATGGA
GATGAGGAAGTGAGAGCCACAACCAAAATCACACCAGTGG
GACTACCTGGTGAGAAGACTGCTGCACAGCTGAGTCGTGG
ACATCCTGGCGGCACCACCACCAGCGCTGGATGGTTGATG
CTGCCACAGGGAACTGTTGGCCTGGAAACTACAGGAGCCA
GTCACTGAAATAGATTCCGCACTGTCCCCAGTCCTTTGCT
TCACTCACGCATTCACTCATTTCAGGTTCTGTGGCAGCCA
TCTTGGCATTGTTAGCAGAGGCATCACCAAGCAGCCAAGG
GAGGAGGGTGCTGGGAAGAACCTGGTTCTTGGATGATTTT
TTTTTTTTTTTTGAAATGGAGTCTCACTCTGTCACCCAGG
CTGGAGTGCAGTAGCACAATCTCAGCTCACCAGAACCTCC
GCCTCCTGGGTTCAAGTGATTGTCCTGCCTCAGCCTCCTG
AGTAACTGGGACTACAGGTACACGCCACCATGCCTGGCTA
ATTTTTGTATTTTTTAGTGGAGGTGGGGTTTCACCATATT
GGTCAGGCTGGTCTTGAGCTCCTGACCTTGTGATCCACCT
GCCTCGGCCTCCGAACATGCTGGGATTACAGGCGTGAGCC
ACCGCGCCTGGCCTGGATGATATCTTTGAGCCACTGAATC
CACCTGTGGACTGCCTTCCTCCAGACCGCAATGATTTAGG
TTGTTATGATTGGGTCATTTTTAAATGTATTGCTGTCATT
GTTACTTAAAGCCAGTTGCACCCTAACTAATATATTCCCT
TGAGATAGTTGAGCTCAAGCAGCCTGATCTATTCCAGAGC
TCCCCGTTTTCACCACTGTCATGAGAAGCCTAAAATGGGC
CAATAATTCAGCTGCGAATTCAGTTGGAGCCATTACTTTA
TTCCCCATGATGATTCCTCCTTTGATTCTAAACGCTCTCT
ATCAGTGGAGCCCTGAGTTATGGAGAACATAAGCAAAACC
TCCCACGTGGAAGTGGGGCATAACTCCAGCTTCCACCCTC
TTGATCCACAGATGAGTATATTCTTGCTATGACAGAAATG
GCACCAGCAATTGACAACTTGTTCAAAAACTAAACTTCAC
CCCCTAGAACCGCACTGTAACCTCACCTGCCTTTCTTTCT
AATAAGACACCATAACGGTTCCTTTGAAGGGCAGTTCCAT
TCCTCTGTTGTAGGCAGTGTGGTTATGGGTAGTAGTGGTT
ATGAGTAGTAACAGTTATGAGCACAGGCTCTGGAGCTGAA
CTGTCTGGATTCAAGTTTCAGACCCCACTTACTGAGTGAC
AAGAGTCAATCTATTAACCATACTTGCTTTAGTGTCCTCT
TCTTAGAAATTAATGTAATTATGGTAATTATCTCAAAAGG
CTGTTTTAAGGGTTAAATAAATTGTCACATGGGAAGTTCT
CAGAGGAGTGCCCAGCGTGTAAATGTGAGTTGTCATTACT
GTTCTGTAAGGCCAGCAGCTTTGAATGATGAGGAACAAGT
CCTGTAAATTCCATTTATTGCCTTACTTCTTTCAGAGAGC
AGTCAGCTCTTTGGCCAGAAGCAGGCTGGTGGGACGCCTG
TTGGTGTCCTCGGCATCTGTTGCTTCTACAGATCGTGAGG
GCAGAATCATGAAGCATGGTGAACAGGGACGGCAACTCTG
AGCCCAGGGCATAGATTTGTTCCAGAGAGAATGGACTGCT
GCCTTCCCACTTGCAGCAGGAGTCCAGTGTTACTGAGGAC
TGGCTGGGTGCCTAGGGAATATGGTTACATATTCAAACCC
CAGGATTAGTTAACACTGAGAACAAGTTGGTCGCTCAGAA
GTGCCGATAGCCAGTGACAATAGCACCTCTTCCCCAAGGA
CAGAAGCAAAGTGCATGATGGTAAGCCTATGAATATACTT
GCTTTATCACTGGGGCCCGTGATGGTTATTCATGAACCTA
TTGAACTAGCCTTGGGAGACAGAAACATTTACTCAGATGA
CTGAGTAAAGAAGATCTGTCCTCACCAATATGAGTAGGCA
TCACCCAATTCACTGAGGGCCCAAATAGCACAAAAAGGTG
GAGGAAGGATTGATTCTCTCTCTTTCTGAATTGGTACATG
TATCTTCAGCCCTTGGACATCTGCGCTCTTGGTTTTTGGG
CCTTCAGTCCTGGACTAAATTATACCACCATCCTAGAAAT
GGTAGATCATGGGACTTCTTGGCCTCCATAATAGCATGAA
CAGATTCCCATAATCTCTCTCCTCATGTGTGTGTGTGTGT
GTGTGTGTGTGTGTGTGTGTGTGTGTGTGTATCCCATACT
GGGATATATAGAGATATACCTTCATATAGTTTGGGTATTC
GTCCCACTCAAATCTCATGTTGAATTGTGATTCCCCAGTG
CTGGAGGTGGGGCCTGGTGGGAGGTGTTTAGGTCATGGGG
ATGGATCCCTCATGGTTTGGTGCTGCCTTGGAGATAGCAA
GTTCTTACAAGACCTGGTCATTTAAAAGTGTGTGGCACCT
CCTCACACCCTCTCACTTGCTCCTGCCTTTGCCATGCGGT
GTGCCTGTTCCCCCTTCGCCTTCTTCCATGACTGAAAGCT
CCCTGAGGCTTCATGAGAAGCTGAGCAGACATCAGCACCA
TGCTTCCTGTAAAACCTGCAGAACTGTGACCCAATTAAAC
CTCTTTTCTTTATAAATTATCCAGCCTCACATATTTTTTA
TAGCAATGCAAGAACAGCCTAATGTATATCTCCTACTGGT
TCTATTTCTCTGAAAAACCTTGATTTACAAACTTATGTAA
AGCAGGGCTTGACAAATATTTTCTGTACAGGGCCAGGCTG
AAAATATTTTATGGGCCATACTCAACTTTAACATGGTAGT
GTTAAGATATAAGATAAGCTATAGATAATATGTAAACAAG
TGAACATTTATACTCATTCATTTGGACACTGAAATTTGAA
TTTTATATAATTTTCACATCATAATATATCCTTCTTTTCA
ACCATTTAAAAATGTGAAAACTATTCTTAGCTTGTAGACC
ATACAAAAACATGCAGTGAGACAGATTTGACCTGTGGGCC
AGAGTTTGCCAACTGCTGGTGTAAAGAATTATAATTATAT
TCCTAAAAGGTTTTCTCATGCCCAAATGTACCTCACTTGT
TTCTGAGATTAACCTGCTGAGGCAGGTAGAGCAGAAATTA
TTAGCTCCATTATTAGCCCCATTTTGCAGAGAAGCAAAAA
GTCTCAGTAAACTATAACAACATTCTAAGGATCATAGTTA
ATAAGAAACAGAGATGAGCTCTAACCTTGTCTCTAGGATT
TTGGTACTCTTATCATACCATGCTCTCAGGGAGATATTCA
CCTTTATGACAAATTTTTAAAAAGCTATCAGCTCTTGGCT
ACGTAAATCCAAGGAAGGAACTGCTCCTATTCCCACGCAT
AAAGCAAGAGCTCTCATAACTAGGGACTTAATTAGCACTC
TGTCTATCCGATGCTTAGGGTTGATTTGTATTTACTATGA
GAGAGAAATCCAGCTCTGAAGTTGCCAGCAAGGCCCTGTC
CCCAGAAACAGTCCCCAAGGACTTTGAATCTCCACTGAAA
GCCCTTACGGCTCCCCGATATTGCATCTAGCACACCCCAG
GTCGTGGCCACTAGCCTCTGATTAGTTTTCTATCATTATG
TGTCCCAAGGAAGAAATAAAGAGAGAGACAAATGAAAGTG
CACTATGAAGTATGGGTTTGTGCCTCGCCTATACTCAAGA
GACCTGGATTCCTCCCTTGATATGCTGCTTACAGGTTGGA
TATTATAACACCACATTAACTGAGGGGCCCTAGGTATGGC
CCCATGATTTGAATTCCAGTTGCTTCTTGGATGTAGTCCT
CTAAGTCATAGGAAATAGTATAATTTTCATTCAATTGGTA
AGTTATTTTACATTCAAAAGTAACTATTTTTTAGAAATTA
AAATGACCAATATTTATATGTACGTATATTTACAATGTAT
AATCTATGTACTATTCTCTAATTATATGTGTACCCAAGTA
GCACAAGCTTTAAAGATATGTGAAGACTTAGGTATAGGTA
TGATCTTAGCCTGTGTGGGCTGCCATAACAAAATACTACA
GACTGAGTGGTTTAAACAACAGAAAATAATTTTTTTTTTT
TGAGACAGAGTCTCACTCTTGTTGCCCAGGCTGGAGTGCA
GTGGTGCTATCTCAGCTCACTGCACTCTCCGCCTCCCAGG
TTCAAGCAATTCTCCTGCCTCAGCCTCCTGAGTAACTGGG
ATTACAGGCGCCCACCACTGTGCCCAGCTAATTTTTGTAC
TTTTAGTGGAGATGGGGTTTCACCATGTTGGCCAGGCTGA
GAAATTAATTTCTAACAGTTCTGGAGACTGGGAAGTACAA
GATCAAGGTGCTGGCCCATTCAGTTCCTGGCATGGGCTCT
CCATCTGACTTGCTGTGTCCTCACATGGCTCTTCCTCAGG
TTGTATGCATACAGTAAGAGACAGAACAAACTCTCTTCTG
TCTCTTCTTATAATGGCCCTACTTCCATTGGAGCAGGGCC
CCACCCTGATAACCTCATCTAATCCTAAATATCTTCCTAA
ATATCTTCAAAGACCATCACACTGAGGGCTAGGGATTCAA
CATCTGAGTTTGGGGGTAATACAAACATTTAGTCTATAAT
AGGTACTATCTTCAATAATATTTACAAATGTCAAACTTCC
TCTTTCCTTAAACTTAGGGGAAAAAGCCATCCATCCATTC
ATCCATTAGCTGCTTATTTTAATGATGTTTGAGCACCTAC
TGTGTGCTACACCTGTGACCTTTCAGAGATTAAAAGCCTC
AAGGTTCAGAGTTCCTGAAACCCAGATTAAATATCCCCTT
ACCACTTTTCTTACTGGCTTTCATTATCACCCATCTTTTT
TTCATGCTTGGTTATTAAATAAATTTCCCAAGGTGTTTTA
AATACTTTTTCCTTAGATCTCTACCTTTCCTTTTAATGTG
GCTCAGCAAATGGAAAATGACAACTGCTATGTGCACTCCA
TGCCTCCCAGTGTGACTTCTCAGCATGTCTGCTATTGCAA
TTAGTTTTCACCTCCTCAAAGGAGAGGGCCTCTCTGCCCA
CAGGTGCTGTATTTGGCTGTTAGGTGCTTAATAATTAATT
GCTTAGATTTATACTTCTTTTCTTGTTAAATCTAATAGGC
ATCTTGTTCATTTATAAGACTGATTCAGATTTTAAAAGGG
CTATATTTTTTTTCCAGAAAAACCCGTAAATTATAAACTA
ATGTCTATACAACATGGAAAGTTATGTTTAAGGGCCAGAT
GTGGTAGCTCAGTCCTGTAATCCCAGTATTTTGGGAGGCC
GAGGTGGGTGGATCACGAGGTCAGGAGTTCAGGACCAGCC
TGGCCAAAATGGTGAAACCCCATCTCTACTAAAAATACAA
AAATTAGCCAGGCCTACTGGCAGACGCCTGTAATCCCAGC
TACTTGGGAGGCTGAGGCAGAGACTTGCTTGAACCCGGGA
GGCGAAGGTTGCAGTGAGCCGAAATTGTGCCACTGCCTGC
CAGCCTGGGCCAGAGAGCAAGACTCCATCGCAAAAAAAAA
AAAAAAAGATAGTAAGTTATGTTTAAAAGGGATATATAAA
GTGGTTTCCCATAATCACTGCCACCCTAATAGAAATAGGA
TCAGAAATTCTGTAGCTCTAGCAGGAAAATAATAAAGGTT
GTTATGTTATTCAGAAGTAGCTTAAAAATAAACAAATTAA
TTAATTAAAAAGGTTGTTATGGTCTTCACACACAAAAAAA
AAAAAAAGAAAGAAGAAGGGGAGTGTGTGTTCATACCAAA
GATTTTCTTTTTTTCTTTTTCTTTTTGAGACAGTTCCACT
CTGTCACCCAGGCTGGAGTGCAGTGGCACGATCTTGGCTC
ACTACAACCTCCACCTCCTGGGCTCATGTGATTCTTATAC
CTTCAGAATAGCTGGGACTATAGGGGCACACCACCACATC
TGGTTTTATTTTTAGTAGAGAAGGGGTTTTACCATGTTGG
CCAGCCTGGTCTCAAACTCCTGGCCTCAAGTGATCCGCCC
ACCTCAGCCTTCCAAAGTGGTGGGATTACAGGCGTGAGCC
ACTGCAACCGGCTTCATAGCATGGCTTTTCTTACCTACAC
ATTCTTTCCCTCTCTTTGTACTCATTAGTCTCAGGCGTCA
TGTGGTGGCACACTCATGGGCAGAATCAATTGTGGGGGAG
TGCCATAAGTACTTTGTTACTTATACAGCTTTTAAATATG
CAAACAAATTACTTTGTCCATAAATTAAAGCAGAGTCCAG
ATTTTTCCTTCAATATCATCACTATAAGGAGACAGGAGGC
AACAATACATGGCAGGTGAAAACACTGTGGTTTACCTACT
GCTGAGGTTCACAGTCCAGCTCCACTAGTGGAGCTGAATA
ATTTTGGTCAAGACACACTTAGGCCAGGCTCAGTGGCTCA
TGTTTGTAATCCTAGCACTTTGGGAGACTGAGGCGGGTGT
ATGACTTGAGCCTGTTAGTTTGAAGCCTGGGCAACATGGT
GAAACCTTGCTTATACCAAAAAATATACAAAAATTAGCCA
GGCATGGTGGTGCACCCCTGTAGTCCTAGCTAGTTGGGAG
GCCGAGGTGGGAGAATGCTTGAGTCTGGGAGGCAGAGGGC
AGAGATTGCAGTGAGCCGGGACCATGCCACTGTACTCCAG
CCTGGATAACAGGGTGAGACCCTGTCTCAAAAAAAAAGAA
AAAAAAAAAAGACACACCTAAAATTAACAAGCTTCAATTT
TTTTCATTTATAAAATGGAGGTTATAATAGGGTTTAAGCT
ATAGATTATGAGAATTCAGATATGAATAAATCAGCAGAGT
ACTTGGCATATAGTAAGCACTCAATAAAGGTTAGCTAAAA
TAATACTATTTTCAATACTACTACTTAGTATTGTTATTAA
GAAGTCATCTAATGTAGTTGTTAAGAAACTTTCAGTTCAA
ATAAACCTAGTCAAGATCTAACTCTGCCACTTGGTAATTC
TGTGACCTTGGATAACTTGCTTAACTGCTTTCAGCCTTAG
TCTCATCATATCAAAAAAGTGTATGGGGTGTTGTGGAAGT
TAAATTGGCAATAAGTCATGCAAACAAGAAAATGTAAGGG
CTTAACAGATAGCAATTGTGTAATAAAGGTTATCAATTAT
AATGATGACAGTGCTTGCTTAAGTGTTAGAAGGGGGAGAG
GAATTATGTTTAGGAGTGTTGGATCCATATTCGTTTGGTC
AGGAAAATATATTATTATCGATAAAAGAGCTAAAACATGC
TTTATGAGAGGGAGTGGTTATCCTAGTTTACTTGAGAACT
AACAAGTTCATAAAGACACTGGGTCAACTCTTTTTACGCA
ATTTCAGACCTCTAGCAAAGCCTAGAAACCGCTGATAAAC
TTTGACTGCATATATGTAGGCCAGCAGTGGGAGGTAATTG
CTTAGTGCTTTAAAGAACACACAGTTTTGAAGCAAGGAAG
GAAGAAGTCTTAGAAATTATGTAAATCCAACTCCTTTACT
TGATAAATGAGGACACTGAGGCCCTTAATGAAGAAATTGA
GGCAGTAAAATGCTTTGCCCAAGGTTAAGATCAGGCACTT
AATCTTAAAACATGATCATAGTCTTTGTTAAAAGGTGATT
AAGAATAGGATGTATTTTGCATCTCTGAATCTATTTCCAT
GTTTGTATATTAGTGCGACTGGAAGTTTTGGTTTAAAGAT
TGTGTTTGCATGCCAACTAAACACTAAGAGAGAGTCAGAA
TCTTTAAAAACATCTGGAGGTTTCATCTGTTATTTTGTAT
ATAAAAATTATAAGAGAAGGAACATTAGTATTTACTAAAT
AAGCACTTCCCAAGCATGAATCAATTTTACATAAAGTGTC
TCTAGTAAACTTCACAACGATATTGGAAAACAACCTGTCC
ATAAGGGCTGAGTCCAGAAAGCAGAAACTACTCTCCGCAC
CTTAAGCGGAAAAGGAATTTGATGCCTACAAAAGCGCTGA
AAGGTCTAAATGAAGCGGCTTTAGACAAGACCTCCAGGAA
TGGCTCCCAGTTCACTACCATAGAACTAGCCTGCCCAGGG
ACCAGGCGTGGTGGCTCACGCCTGTAATCCCAGCACTTTG
GTAGGCGGAGGCAGGCGGATCACCTGAGGTTTGAGACCAG
CCTGACCGACATGGCAAAACCCAGTCTCTACTAAAAATAC
AAAATTAGCTGTGCGTGGTGTCCGGCACCTGTAATCCCAG
CTACTCGGGAGGCTGAGGCAGAAGAATCGCTTGAACCTGG
GAGGCGGAGGCGGAGGCGGTGGTGAACCGAGATGGTGCCA
TTGCACTCCAGCCTGGGCAACAAGAGCAAAACTCCATCTC
AAAAAAAAAAAAAAGAATTAGCCTGCCCAGGGGACTGCTC
TCTCTACTATAGGTGGAACACTAGGCATCCAGAAGGTGCC
ATGCCTACTGCAGACTCACAGATTGTGATGTCAAAGCCAT
GTAACTGGAACATGACTCCATCACCAGCACTGTTGGCCCC
TGAGTTATGCTACAGCTGCTAGATCCTTCCAGCAAAAGTT
GATGCCCTTCACTGCCCTTCAAGCCGCTTCATATTTTCCC
ATTTGATTCAGTTTCAAAATCAGTTCTCATAGTACATATT
TAATCGCTTGATCTAAGTCACATCAAGAGCTTTAGCTGCA
AAGGAGTCTGATAAATACAGGTTTTAGCTTTTCAAGCCTC
TGTAGAACAGTATGTCATATTGGAAGGAAGTTGCGACAAA
TACCAAGTAGGCCTTATACCTATTTTTAGAATTATAAAGC
CACTATTTTGACAGATTAAGTAATTTAGCTAAGGTCACAC
AGCAATTAATAAAAGGAGAGAGGTTCCAAATAAGACCTCC
TGGCTCTAATGCTGTCTATACCTATATCCTAAGCAGTTTG
TTGTTATCTCTGGCATAACATTTATTACAGAACGTTAGCT
GTATACTCACTCATCTGCTTTGATTAGGACAAGCTTATCC
AACCCGCAGTCTGTGAGCCACATGTGGCCTAGGATGGCTT
TGAATGTGGCCCAACACAAATCAGTAAACTTTCTTCAAAC
ATTATGAGGTTTTTTTGTGATTTTTTTTTTTTTTTTGAGA
CGGAGTCTCACTCTGTCACCCAGGCTGGAGTGCAGTGGTG
CAATCTCGGCTCACTGCAACCTCTGCCTCCCGGGTTCAAG
TGATTCTCCAGCCTCAGCCTCCTGAGTAGCTAGGACTACA
GGCACACCACCACGTCCAGCTAATTTTTTTATGTTTAGTT
GAGGTGGATTTCCGCCATGTTGGCCAGGATGGTCTCAATC
TCTTGACCTCATGATCTGCCCACCTCCATCTCCCAAAGAG
CTGGGATTACAGGCGTGAGCCACAGCGCCCAGTCTTTTTT
GTGATTTTTTTAAAGCTCATCAGCTATTGTATTAGTGTAT
TTTATGTGTGACCCAAGACAATTCTAATGTGGCCCAAGGA
AGCCAAACGACTGAACACCCCTGGATTAAGAAATCCCTTA
AGGTAGAGACATTTGTGGTTCATTATTACACTCAGGGTCT
CCCAAATACAGTATTCATGCCTATGTGTAATTTCTTCCCA
CATTTATTCTAGGCTTGGCTAAATGATTTGCTTTGGCCTA
AGGGACGTCAGCAAACATTATGTAAGTTCAGTGTCTGCAC
ATTGGCACATTGCTCTCACCACGTTAAGAAGTCCAAGGAG
CCAACCTAAAGATGAAAGACATACGGAGAGAAAGGTCCAG
ATCCTCAGCTGTCTCAACTGGGCTCAACCCCTGGGAAATC
CCCCAACTGAATACAGTACCATAAGTGAGCTCAGGTGAAA
CAGCAGAAGAGCTTTCCAGGCAACTCACAGAATCATGAGA
AATAGTAAATTATTGTTATTAGTCTCTAAATTTTGGAGCT
TTTTGTCATACAGTCCTAAATAATTAAAACGCATGCCTTA
TTTATTTTTTATCCATGTACTAATATATTTGTTTATTCAT
TTATTTATTTGGCAATTATTTAAATATCACAGGCACTGGG
ATATATAATGCCTGTGATAATGCTAAGCACTGGGAGATAT
AATGGTAGACAAGACAGAGACTGTGCTGTGAAGAAGCATC
CAATAAAGAGTAGGAGCAAATAAAGATATGACTATAGTAC
CATGAGGTACAGGCTACGAGAAGAGTAAACACGGGGGGCT
ATGGAAGAATCTAATAGTGACACCTTACTCAATTTGGGGA
GAGGGTGTCACAGGAAAATGCCTGATGTTGATATTCTGTG
CATATTTATTTTCTGTTGTAACACAGGAAAGAGAAATTCA
GCAATTTGGTCAATGTCACTCAATTATTGGACTGATATAA
TTTCTCCTGAATCTCATTTGACAACTCTGTACGTAAAGGT
TGTTTCTTTCCATAGCTGATGTTTTGTTTTGTTTTGTTTT
GTTTTGTTTTTTTGAGACAGAGTCTCGCTCTGTCACCCAG
GCTAGAGTGCAGTGGTGGGATCTTGGCTCACTGCAACCTT
CGCCTCCCGGGTTCAAGCGATTCTCCTGCCTCAGCCTCCC
AAGTAGCTGGGACTACAGATGCCCGCCACCACGCCCGGCT
AATTTTTGTATTTTTAGTAGAGATGGGATTTTGTCATGAT
GGCCAGGCTGGTCTCGAACTCCTGACCTCGTGATCTGCCT
GCCTCGGCCTCCCAAAGTACTGGGATTACAGGCGTGAACC
ACCATGCCTGGCCTTTCATAGGTATTTTTATTTTTGTTTA
TTTAGTTGGTTTTGTTTTGTCTACAGTGGAAATTCATTCT
CATCAATAAAAGCTAGGGTCTTGTGATCCAAACCACTAGG
TTTTCTGCAAGCATAATTTTTAACAATAAATTAGCCTGCT
TTCCCACCCAATAATTCTTTACTAAAAATTAAATAGTAAA
ATAATGATTAAATAATTTTAAAGTAGCTAAGTTTAAATAT
AAAAAATTATACTGGAAAGGTATATTCATTTATATAGCAA
GATTTACCTTATTTATTTACTTATTTACTTATTTATTTAT
TTTTTGAGATGGAGTTTCGCTCGTTGCCCAGGCTGGAGTG
CAATGGCGTGATCTTGGCTCACTGCAACTTCCGCCTCCTG
GGTTCAAGCGATTCTCACGCCTCAGCCTCCCAAGTAGCTG
GGATTACAGGCATGCGCCACCATGCCTGGCTAATTTTTTT
ATTAGTAGTAGAGACGGGGTTTCTCCATGTTGGTCAGGCT
GGTCTCGAGCTCCCGACCTCAGGTAATCCGCCCACCTTGG
CCTCCAAAAGTGCTGGGATTACAGGTGCAAACCACTGCAC
CAGGCCTAGAACAAGACTTAAAAACATCAAATATTAAGAT
ACAATTTGGTACCTTTTCACTTTAATTATTGCCAGTCACT
GTGTCATCCAACTGTTTTCTTCCCATCAAAATCTGAAGAA
GCTCACAAATACGGTCATGTGCTGCACAATATGGTTTCAG
TCACCAACAGACCACAGCTCTCATGGTGGTCCCATAAGAT
TATAATGCCGTATTTTTACTGCACTTTTTCTATATTTAGA
TACTTTTAGATACACAAATACTTACCATTGTGTTACAATC
ACCTACAGTAGTCAGTGCTGTAACATATTGTACAGGTTTG
TAACCCAGGAGGAATGAGCTAAACTATATAGCCTAGGTGT
ATAGTAGGCTGTGCCATCTAGGTTTGTATAAGCACACTGT
ATGATGTCACACAATGACAAAGTCACCTAATGATGCATTT
CACAAAACATATTCATGTCATTAAGCAACATATGGCTATA
CTGGGACAAAAGTGATTTGGCCCAATAAAATGGCTGCTTA
GCGATTGTAACTGCCCTCACAGTTGTTCCTGCCTGTTGCA
CAGACAGAGCCAATTTACTAAGACAGCATTATTACAATAG
AGAAATAGTGTAATAAATGCAAAGCTGGCTAAACAGAAAA
CCAGAGTTTTATTACTTAAATCGGCCTCCCAAAAAATTTG
AAGACTAGGATTTTTTAAGGGTAATCTGGTGGGCAGGGGG
CTAGGGAGCAGACGAATGCTTTGGTTGGGTGGGGGCTGAA
GCAGGTTCTTCATAGAGGGGTCGAAGCAGGTTCTTCTTGC
TGTCTTCAGTTTCTGGGTGGGATTGCAGAACTAGTTGGGC
CAGTTTACCAGTCTGGGTGGTGCCAGTTTGTTCATCAAAA
TGCAGGGTCTGAAAAATATCTCAAACACCAATCTTAGGTT
TTACAATAGTGATGTTATTTGTTGGAGCAGTTGTGGAGTA
TATTAGTCTGTTCTTGCATTGCTTTAAAGAAATACCTGAG
ACTGGGTAATTTATAAAGAAAAGAGATTTAATTGGCTCAT
GGTTCTGCAGGCTGTACAGGAAGCATTATGGTTTCTGCTT
TTGGGGAGGCCTCAGAAAGCTCACAATCATGGCTGAAGGG
CAAAAGGGGACCAGGCATCTAATATGGCAGAAGCAGGAGC
AAGAGGGTGCAGGTATGTGTAGGGGGAGGTAACACACACT
TTTAAACAACCACATCTCACGAGACTTACCGTCATAAGAA
CAGCACCAAGGGAGATCGTGCTAAATCATTCATGAGAAAT
CCACCCCCATGATCCAATCACCTTCCACCAAGCTTCACCT
CCAACACTGGGGATTACAATTTGACAGGAGAGTTGGGTGG
AAACACAGATACAAAGCATATCAGGAAGTTTAGAATCCTG
TGGCCTCTGGCTGCATGACTCCTGAGCTATAATTTCTAAT
CTCGTGGCTAATTTGTTAGTTTTACAAAAGTGGTCTGGTT
CCCAGGCAAAAAGGGGGTTTGTTTTGGGAAGGGACTATTA
CCATCTTTGTTTCAAAGTTAAACTATAAACGAAATTCCTT
TTATGGTTAGCCTGGCCTACGCCCTGGAATGAACAAGGAC
AGCATGGATGTTAAAAACAAGATGGAGTAGGTTGAGACAG
ATTTCTTTTGCTGTCATAATTTTCCTATGTCACAGTTTTC
TCACTGTTATAATTTGTGCAAAGGTAGTTTCAAGATGGTT
CTAGGACCTTGAGGAGTCCTAAGTGTCACAGATGGAAAAA
TCGGTATGTTAAGAAAAGTACAGTCATAATCACTAACCCT
TATTTTAGTTAAAATACAAGCTTATTCACAGAAACAAGGC
TGCAGTCTAGAAGAAAGTCCACAAATAGGCAGTGCAGTTT
TAATTAGTTGAGTGTGGAGACTAATTAATATGCAAATGAG
GAGCTTACCAATATTAATCATCTGTTTTACTAGGCGGCTT
TTACTAAAGAGTTTCTAACGAGTTTGCAAATTAAGTTTCT
TTGACATTAAAAATCAGCTAAACGCCTGTCTGAGAATAAT
CTCTTCTAACTCAAGGGCGGGAAGGGAGAATTTTTTTCTG
GATGAAAAACAGCAGTGTTTAAAACCAATTCCCATGTTGG
CAAGCACTGTGCAAGAGTTCTGTATCAACCCTTTCCAGGC
TCTAATTGAAACCATTTCAGCAAGAGAGACACCAGAAAAC
AGTTGGAACAGAGACAAATATGAGCCATGGTGATTTAAAG
ATACATGACCTAGAAAGTTGCATCAAAAAACTTGCTTAAG
TTGGTGACTGGCATTGTTAAAACACAAAAGAAGTTAGAAA
TATTTGCTTAAACTCCCTTTTACAGCCTTTAACATACCCC
TGCGGTTCTCTTTACTTGGAAATATTGAAGATTGGGTTGA
ATGCTGACTTATCAGGGTGATCTGAGTATGAGGATAGATT
ACAAAGTGGTCACTTTCATTTTGGAATTCATTTTCATTCA
AGTTTGTGAAGAAGTATATGGGCTTCAGTTCAATTATGTT
TATCCTATTTTCATCCTATTTTCAATGTCAATTGATTCCA
TTATCGTGCCACTTGGCTATTAATACAAAATTATACACTA
CAAATTAATACAATATTTTTATGTTTCCTACTTCCAGGCA
GAATGTCAGCAAAGAAATTCTTTTGAAAGACAATAGATTG
GATGCAACTCTTCTCTGATCCTTTGCTCCAGTAATTGAAA
TTCACAGTTGCCCTTAAAAATATTTTCTCTTTCATCATAT
CTCTATGGAGATTCAAAGGAAACTTTTAAATGATACCTTT
TCAATGAGCTCACAATCTATGTTTCTTCTCAAATTTTGCA
CCTCTCCCCCCACCCCCCACTCTTCTATACCTATCAGCCA
AAACTTACCATAATTAGGCTAGACAAATTTGTTACCAGGG
ATCTCCTTTATGCATTCATTCCTTCATTTGTTCAATGAAT
ATTGATAAGGTTAAACCAAGGTATGGAGCACCTCCTGCTG
TATAAGATACTTTGGGATGCAAATATGTATAATTAGAAGT
TTTAAGGGGTTTACAGTCTACCAAGAAAATAAAACACGTG
CCCAATAAGGCCGCTTTGAAGAATTATGTGATAAAAGCAA
TGAGAGTTGTATATCTCATGTGCTTGCTGCAAATGACTTT
GAGCAATCTTGTGAAAACATTCTGCCTCAATCTCTTTCTT
AATATAGCAGAGTCCTAGTACATCGGAGAACAGAAGATGA
TTGGTGATTTATTACTTTTCAGTTTTTACAAGTTTAAAGT
GGCTAATATGACAAATACCGAAGAACGGTCCCACCTTTCC
CAGAGTAGGAAGAGACCTTACTTTAGTCTGTGGATGTTTA
CTTGCTGATTGTCAATGAGAATGAGCCAATGACATTCACT
TGAAGTGTTCAGCGGGGAGCTCTGGACTATATTTTTCAGT
TCTGTTATGATTCTTGCTTGTCTGTAGCCTTATTTCTTTT
GGTCAATACCTGGGCTAAATGTTCTGGTTGGTAGAAAATA
CTGTTAAGTTCAGATTCATTAAAATTCATGGCAAAAATGA
AAGAAAGTCCTTAATCAAAGGCGCAAGATAGATTTTGCAA
AGAAATTACAGCCAGAGAATTAATCCAAAATGTGCTTTGG
TTTGGGCTTCTGTACAAGCACGTCTTGGCGGCAGGTCTGG
ACTCGAGGTTGTAGGAGCTACAGGAGTGGAAAATGGAAAT
GGCTCATCTGCACCTGCCCTTTCTCCAGAGATTTGTCTCA
TCATCCTCTCCCATGACATACAGGGCCAGTCCACACTCAG
AGAGAAGTCTGCAGACCGTCCTTCCTTGATGCCCAATCCC
CAGCAGGATGGTGCTCCAAGTCACTGTCGCTAACTTGTGT
ATGGTGTTTTACAAACAACTATATGATTGGATATAGAATG
TGTTTCTGTGGTATGTGTGAATTCCAATTGTTTGCTCTAG
AACAGCACTGTTCAATAGAACATTCTACAGTGACAAAAAT
ATTCTATAAATCTCCATGGTCCAATACAATAGCCACTAAC
CACATGGCTATTGAGGATTTAAAATATGGAACTGGATTTT
TAATTTTATTTAATTTTGATTACATAATTTTAATTTAAAT
AGCCACATATATCTAGTAGCTTACCATAATGGACAGTGCA
GTCCTAGAAAATAACTTCATCCATTTTGATTTTATAAATG
GACATGGAAAATAACCACCCTATGATAATGACACAGTTCT
GACTTAGGCACATGAATTAATTCTCTTAATTTTGACATAA
ATATAATGAATGAAATTTCAACCCTTCTGCTATTGATGAA
AAAGTAAGGCTTTAACTTCAGTTGTCTAGATTGAATATAT
AACTGGCCAACTGCTCACTTTGATTTTTTTTCCATTTATT
ATACATCTTGCATCCCACACCTGGCCATAGATAGGTAAGA
TTAAATTAGTCTTCTATCTTAGGAACACATAATAGGACCT
TCTAATTAGGACATGAAATTATAAAAAATAAATAAAATAA
ATGCAAATAATATTAATAAATTCTGTAGATAATTCAAAAC
GCTGTTTGAATGAGACTTCTGAACAACTTGGTGGCATGGC
TACACTGGAGCTAATGCTATTATTTGAAAATTCTGAAATC
AAGTACTATAAATGATGTGTTCTAATAAGAAATAATCACC
TCTTGAGAGTATGGTAACGTGTATGAGACTAAGCATAACT
AATACAAAACAGCATATACCCTGAATTTTATGTATAGCTC
ATTTCTGGGAGAAAATGTTCCCAATGTTTGCACCAGAATT
AGAAGCAACCAGAGACTCAATTGGTCTGATTCTAATAACT
ATGCAGGAGCTTTTCTAAGATGCTGAATGTGCACTTCTGA
GCCCCCTTCCACTCACCAGTCTGTGCTGATGAGCCCAGAT
ACATACAACTGACTAGAATTTCATCACTTTTAAACATGCA
CCATTGAGTTGATGCCACATCCATGAATATGATTGATTTA
GACAAGACTGAAAAATATAGCATTTTAGATAACCAGGGGG
TTCAGCCGAATTCTAAGGAGGGGCTTGAGAGCACCTGCTC
CTCTAGTTGCATTAATATGGCTCCTGGAGGCCAGGCATGG
TGGCTCACACCTGTAATCCTAGCACTTTGGGAGGCCAAAG
GGGGCGGATCACAAGGTGAAGAGACCAAGACTATCCTGGC
CAACATGGTGAAACTCCGTCTCTACTAAAAATACAAAAAT
TAGCTGGGCATAGTGGTTTGCGCCTGTAGTCCCAGCTACT
CAGAAGGCTGAGGCAGGAGAATCGCTTGAACCTGGGAGGC
AGAGGTTGCAGTGAGCTGAGATTGCGCCACTGCACTCCAG
CCTAGGCAACAGAGTGAGACTCCATCTCAAAAAAAAAAAA
AAAATGACTCCGGAAAAATCGACCCCCTTGTTTATACAGC
CTGTCTTACTTCATAGGATTCTTGTGAGAATTAAATGAGA
TCCTGGGAGGGTTAGATGACTACAGTAGAAAGAGCAGTCA
GATGATAAAAAAATCTGAATTTTAATCCTGAGACTCTACT
TAATGTCTTAGTTTTAGCTTTCTTATCTGCAGGATGAAGG
TAGGAATGTCAGCTCCATGTATCTCACAGAGTTTCTGCAG
GGATCACCTGAGACACTCTGCACGCTTTTTTTTTTTTTAA
TTCTGAGTTTGTTATACGCACAGAAATTTCTGATTTCTGG
TCACTGTTTTTTAGATTCATTTACTTTCATCTAGTCCCTT
AGTCACCAGTTGCACATATCTACAAAATGATTGGCTGGGA
TTAGTGGCGTGGTCTGTGAAGGTGAAATTGAGTGAAACAA
GAAAAACCATAAAAGGCCCCAAATCCATGGCCTTGACTTC
ATTAAGCAGGCGCAATATTCATCTGTGCGATCCATCTTCA
GTGAAATGCAGCCTCCTGACCTTTTGCCAGCTTAGCCCTG
CTGTCAGCAGCTGGGGGCCCTGCCACAGGGCTGGGGAGGG
AGCCCCGGGTTGCCCACATTGCAGATCATCTCAGGAATAT
TCAAGAGGGACTGTAAAATAAACCCCCAGTCTTGTAATTT
TATTTCAAAAAGCAAAAAATCTCCCAGATAATGAGCATTT
TGCTCTAATAAGAATTGTAGGATTGATTAGGTTCAAATTG
TTAACAGACATCCTTATGGTTAATGAAGCAGCATTGAAAA
TGCCTCTGGATTTTTTGGAAACTTAAATCATACAAAAGCA
AGCAAAGAACTGGAGGTAGGGTGGATTAAACTGTCTGTTA
GTTAATATACTCAAAATAATGGACACAAAATGTTCTTTGA
AAAGTTCATATGTATCAGGAGTTATTTCCCCAATGGGCAA
GCAATAAACTTTCATGATTATTGTTGCAACATTCTTTGGA
TAACATATTTTTCTGTGAATCTTGAGTGGGGGACGGAAGC
TTCTGCCATTTTAATTCCTTTGTTAATGTCTTTATGAATG
CAATTAACACTTCATTCACGCTTCTTTGTTTCTGGATCCC
ATTAGGATGTGGTTTATGCCAGTTTCTCTCTCCCAGGAGA
CAGCCCGCATCACACAACATTTCACTCAGCTGTGTCGCTG
AGCACTGACAAACTCAATTTAGGAAAGGCAAGAGTGAGTT
GACACCATGCTGTGGCAGTTGTCCTGATGGGAGGAAACGA
CTCATTTCCTTCCAAGGTAGAACCCACCTTCTCTGAGAAG
TAAGCTTACGCACAAGAGTATTGAAGACAAGGAGGTAAGG
AAAGCCTCTTGGCTGACACAAAGTAAAATCCCTGCAGTTG
AAGAAATGCTAAGAATCAAATTTGGTTCCTGGTCTTCAAA
GAAAAAACAGCTATCACTGGCCCTGTAGGCACAACAGGCT
GCTGTTATCTTTATCAAACATTTAGTAAGAGCTAACTAGG
TACAAAGTAAGGGAGAAGCCCAGAAGCAGAGGAAATGGCC
TCTCCCTTCTGGAGCTTACAATGTAAATAAGAGGCAAGAG
ATAAACATGACAAATACATAAGCCGGGGTGAAAGGCAGCA
CAGCTAAGTCCTGAATGAGAGGCACAGACCAAAAGAACAC
TAGGAGTTCAGAAGTCTGTGATGGGGAATCTGGGGAAAGC
TTTTCTGGGGAGTTGAGACTTAAATAAAAGCAGTTCCCCT
GGCCATTCAATGATTGAACTCACCAGGAAAGAGGGAGAGA
ATAGGAGGAACTGCAGAGAGGGAAGGAGAGGCAGGCATTA
GCTAAGATGCAAAGGTGCAAAATGAATGAGGGGGTTTTTG
TTCTTGATACATTATTTTCCCTTTATATTAAAGTCTCTCC
TCCAATTGATGGGATCATTTCTATTTCAAATATCAGCGTG
CTATTTGCTTAACAGCCAAAGGCACTGCAAATGAATATAT
CTGAATCTTACTAGAAACTGTACAGAAGAAGATGCAGGAG
GTCCGAAGGGAAGTCAGAGACAAAAACAGGAAGGAAGGAA
GCAAGCACTGCTCATGGTTTGGCATTACATTTTTTCTTTA
AATGAAAAAAAAAAAAATCACCTATACATAGGCCTTGTAC
CTGTGCTATAATTTTAAGTTTAGTTTCTCTGACAAAGACA
AAAAAAGAGGGGAATTTCTAATAAGTGTTAAGAAGCATAC
CATATTTCCAGAAAAGGAAGTAAAGCAGCTTATAGCCCAA
GTCATCTGTGCCTAATGTTAAAGGTGTTTTAATAAGCAAA
GGGTGGTATTCCTTATGCAGTTTTAACATGATTTAATGGT
ATGATAATTGGTTATTTTCTTGTTTCTGAGTTACTCCAGA
AATCTAGCCCTTTTTCCATTAGCTATATATCCTTATTACC
AAGATCTTTCTCATGTCTCTTTCAACCAGATCTGGGCTGT
CAACGCCATCATATTCTATTAGAATAAGGACTGGATGTAT
TTCTGCCAGATTGGCCAGCCCCTAGGCATTAAAGCATTAC
AGACCACAGTCATGCCTGAGCACTTTTTGCATTAACAATA
AGGGTCATTTTGTTTATATTTTATCATATGAAGCTGCTCT
TTGTGGGAAAAATGGCTTCCTATATTACAAATAATGCTTG
GCCAAAGAACAACTAACATTAACATTAACACTGATTCTAA
TCAAAAGTTAAAGTGTTGGTAATTTTATGAGGGTTGTTTC
TTTCCCTAAAGCAAATAGTTGTCAATTGTCAGTTTTAAAA
CTACTGTGATTTATTGGAAGAATAACAGCTCAGTAGAATT
ACTGAATTAATTCCCAAACATTTAAAGGGGAAAGGAAAAA
AGTGATAAAATGGATGGTCTGTATGGAGCAAGGAGGGGAA
GGGATGGCTCTGAGGCTAAAAAAACAAAAAAACAAAAACC
CTTTACTTCTGTCCTTGTGCATTTTGCATTTTTTTAAATA
GAAAAAAGCCACTCTGCATTCCCTGGCCTCAAGCCACTAG
GTCACTATGTAAAACATAAACAGGGTCTGTGTTTTGCCGC
ATTTGAGAAAGATGTAAAGGTGTAAATATGATGGAAGAGG
TTTTGTTTCCTTTCCCCTCTCAGGAATGGTCTGACAGCCC
CAGGCTCGAGAATGTGTCTCTCCCAAGTACTCTGTCACCC
TGGTAACCATGGAGACCATGACGATCGATTAGATGCCATC
TGATCTCAACCTCATAAAAAAAAAGGCAGCAGATGGCAAC
CAGGCCACTAGACCTGTCTCAAGAGAGATGAAGAGGAAGA
GCGAGAAAGGGAAGGAAGGAGGGAGAAAGGGGAGGAGGTG
GGGTGGGTTGACGCAGGCAGAAGAGAGCCCAGAAGCATCT
CTGGAAATGAAAATTTTAGAAAAGAATGAAAATAGAAAAC
AAGGAAAGCAATGGAAAAAAGAAACTAAAACCCACTGTGT
GATAGACCCCCATAGTGAGTTGATAATTCTGTGAGGAAGA
TAATTCTATGGAGAAAGCGAATCAGCTATCTCCTAACTTT
CCACTTTATACAGAATGGTATGGAACCTGGGCCCCAAGGC
TTCTCTGAGGGATACATACAAAGTTGGCTGTCAGAATCAG
TTGGACTTTGATGCATCCAAAAGAGAATTCTGAGACCTGG
TTCTCAGCATGAATGTCCCTAATCAGATGAGACCTTTCAG
GGGACTGGATGCGTCAATACTGGCATGTTTGTCAGCCCAT
CCCCAGCAGTGTTCTAATATTCCTTAAAGGAAGAAGCGAT
AACCAGGTCAGTAGATACCTAAGGTGAAAAGAAGACAAGA
GCAGTTAAGTCAATTCTGGTAACCTAGGAGTTGTAGCCAG
TGTCCCAGAGTAATGTAATGGCTAATATTTATGAAGTGTT
TATGATATGTCAGACACTGCTAAGCACTACATACAGAATA
TTTAATTTAATCCAGATAGCAATACCATAAGATAGGTGCA
ATAATGATTCCCATTTTACAGAGAGGACCTGAGGCTTAGA
GAGGTTAACTACCTTCATCAAGGGCATACCTAGAATGCAA
TATGTAAATGTACGGAACAGCTTACTTATACAGAGAGTTG
ACTTGCTCACTCTTGTGCTTTCTTTTTCAATCCCCTCCCC
CACCTTTTTTTTGAGACAGAGTTTCACTCTGTCACCCAGG
ATGGAGTGCAGTGGTGCAAATTCAGCTCACTGCAACCTTC
ACCTCCTGGGTTCAGGTGATTCTCCTGCTTTAGCGTCTGG
AGTAGCTGAGATTACAGGTGTGCACCACCACATCTGGCTA
GTTTTTGTATTTTTAGTAGAGACAGGGTTTCACTGTGTTG
CCCAGGCTGGTCTCCAGCTCCCAACCTCAGGTGATCCACC
CACCTTGGCCTCCCAAAGTGCTGAGATTACAGGTGTGAGC
CACTGCACCTGGCCTTCTCCTCCTTTTTATTTATTTATTT
TCATTTTTTATTTTTTGAGATGGGGTCTTGCTATATCAGT
CAGGCTGGTCTCAAACTCCTGGGCTCAAGTGAGCCTCCTG
CCTCAGCCTCCCTAGTAGCTGGGACTATAGGCATGCACTA
CCACACCTAGCATTTTTCCCTCTTACATTTTATTTCAGAT
TTTTGCAGATTACAAAATAGGACATGTCCAATATAGAAAA
CTGCTTAAAACAAGAGAAAGAAAGGGAAAATTATCTACAA
TCCCATTAGTCAGAGATACATGTGATAAGCATGTGGATTA
TGTAATATACATATATATAGAGAGAGAGAGAAAGAGAGAG
AGAGGAAGACAGGCATGTATATTTTAAGCAAATATAGTAT
TAAATCTTAAATACTGTTTGGTTAACATATTTTTTGGAAC
ATTATATTATGAAAAACTTTCCATAGTTTTGACTCTTCTA
TTTTATCTGATTTAATGATTACAGCATTCTACTATCTGAT
GTATCATAATTTTATTTAACTACTTCTTTATTATTGGATT
TTATTTCCAGATTTTTTCTACTATAAATAATGCTATGGTG
ATCATTCTTGCATATAAACCTTTTTTTGTGCTACTCTGAC
TTTTTTCTTTAGAATGAAAACATATTGGCTAAGTCAAAGT
GTATGTTTTCTCAAAACTTCTAAATTGAGGTATAGCATAT
ATACAACAAAGTGAATAAATCTTAAGTGTACTGCGAGTTG
AATTCTACATGTGTATAGACAACGGTTATAACCACCACCC
AGATCAATGGATTAACCATTTGCAGTGGTCCAGAATGCTC
TTCATGCCTCTTCCCAGTCAGTAGCTCTCCCCTGTTCTTG
AACTTCATATAAATGGAATCATAGGGTGTGTATTCTTTGG
TTTCTGGCTTCCTTCACTCAACATAGTGTCTGCGAGATTC
ATCCATGCTGTAGAGTATAGCAGCAATTCATCTTTTTATT
GCTGCATAGTATCCTTTTAAAAAAAATACTACAATTTATT
GATTATATTTTTCTGATAGACATTTAGGCTATTCTGAATA
AAGTTGTTATGTATATTCTTATACATGTCTTTTGGAAGAG
ATTTTTATACTTCAAAAAATATAAACTAGAAGAAGCATAA
CTAAATCATAGAGTCAGGCATACTTTTAGCTTTAAATGCA
GGGTAAACATTTTTAAAGTCTTATTTTGTTTTTAGAAAGG
GGGCCTACTTTCAAATTGCTCTCCAAAACATCTGTACCAA
TTTGAACTCCAACTATCCAATGTCAAGCGTGTACTCTTCC
CCTTCCCTCCTTACCACCAGCTAGTGGGCATTTTCGTTCT
TGTTAATCTTTGCCAGTGTGAGAAACGAAATGGTATCTGA
TTGTTTATATTGTGTTTGATGACGAAGAAGATGTTAAAAA
ATTCTTGCTATGTTACCAGATATTCTTGTTTCTTGTTTTG
TAAATTGCCCATATACATCATTACCCTGTTTGCTATTAGC
TTTAGGATAAGGCAAAAAGCTGAAATATAATCCATATAGT
ATGCACAGATCCATTGGCATTATAAGAAAAATTCATTGGT
ATTTATAACCAAAACTATTTACATTCTTTCCATAAGTTGA
CATCCTGCTCTATATATTTCAGAACGAAGCTAACATTTAC
AGAACCCCAATTACTGAGCACATTTACTCTTTAAAACAGC
CCTATTTATTTAATTCTTATATCTTCATTTCACTTCAGAG
GTAGCATTTAATTTTCATGAAAATTTGAAGTTATTTAATA
TTCTGCCTATTTTTACAAGTGCAGAAATCAAGGCTCCACG
GGGCTCAGGGTCACAAATGATTTAAGTGGTGGGACTGGGA
TTTAAACACAAGACCCTCCAAGTCAAAAGTAAATTATTTT
TCTCTTTTCCCTAGATGCCATTGCCTAGGTCAGTGCTCTG
GCCTATCATCTGAATGTTTGTATCCTCCTAAAATTTATAT
GTTGAAATCCTCACCCTCATATGTGATGCTGTTAGGAACT
GGGTGGGGGCCCTTGGGAGGTGATTGGGTTGTGAAGGCAG
GCCCTCATGCATGATCAGCGTCCTTATGAGAGCTGCCCCC
CAAAGCTCCCTCACCTCTTCCGCTATGTGAGGACACAGCA
AGAAGGCACCATTTATGAACAAGGAAGTTAGCCTTTACCA
GACACCAAATCGGCTAGCACTTTGATCTTGGACTTCCCAG
ACTCCAGAAATGTGAGAAATAACATTGCTATTACTTGTAA
GTCACCCAGTTATGGTATTTTGTTACAGCTGCCTGAACAG
ATTAAAATAAGCAGTGATTCTCTTTTTTTTTTTTTCCACA
TTTCAAACCCTAAGAGGGCGTCTGAATTCTAGAACCCTAT
CCTTAGCTCCCTTCCCTTCCATTCTCAACACACATCTACC
ATTCCACGACCAAAATCCAAAGAGTATCAGGATCTCTTTG
ATATCCTTGATGTCAGGGATTATCAAGAAGTTGAGAATAT
GACAAAATCCATGTTAGCTCATTTATTTTAGAAACTTTTC
TTTGTGTGTGGTGTGTTTTAAAATCTGAGTAATGGTTTAA
TAAATCCAGAATTGGAATAAGTAGAAGCAGAAGCAAATCT
AGGATCTTTTCCTCTTAATAAGTTACTCCTTTTGGGGTCT
GAAGCTTATATAATTTTAGAAGCCTTTTAAAAGAAAAAGA
AGACAAGAATATTTATACAAAATTAGGTTTGAGTGAGTGT
TGATTTAAAGTGAGAAAATACATTGCTATCAATTACACAT
TTTAAAAATATTTAACTGCCACAAGAATCACAAAAGAAAA
AAATATATATATTTGCTACTTAATTGCCCTGACACCCCTA
TATAATTATGCCTTAATTTTTTTTGGCTCTATATTCTTGG
GTCACGACTTCATATAACAAAGATTTTTGTAGTATTTTCT
ATCAAGAGGGTACATATAAAGATAGATTAATCTTTCCAGT
AGCATGGTTGATCAAATTTATTTTTCGTTAAGAATTTGGA
AAAGTTTCTGTAAGCTTCATAACTCATTATTTGTACTATC
ACATAAATGCTTGGGATTATAGTCAGTTTTAGGGGATTTC
CATCAAATTTTTGTCATACGTGAACTCTAAGATTTCAGAG
TACTTCTAATTTATTTTCTTTGTTGTTACTGTTCAATGAC
TAATCTTTTTTTCTCTTTGAATTTAATGAATTTACATCAA
AAAATTAGGTAGTCATTTTGCATTTAAGGTATAAAAATCT
TTTAAAAAAATACAAAGAATGAAAGGATTTTAGCCAAGTT
TACACTTTTTTGCTATAATTTTTAACAATAATTCATCTCA
TCATAACTTAATGCAATGTGCAAGTGCAGCACACATTACA
ATCATTTAACTAAATTTAAGGAGGTATGTTGTTAATAGTG
GCCCTCAGAGGAAACAGATTTATCTTCTTTTAAAAACTCT
ATGGTATATAAACATTACATAATAATGATACTCAACCACC
TCTTGCCTCAAGAATCACTACCCGGCCAGGTGCAGTGGCT
CACGCTTGTAATCCCAGCACTTTGGGAAGCTGAGGCGGGT
GGATCACGAGGTCAGCAGTTCGAGACCAGCCTGACCAGCA
TGGTGAAACCCCGTCTCTACTAAAAATACAAAAGTTAGCC
AGATGTGGTTGTGGATGCCTGTATCCCAGCTACTCGGGAG
GCTGAGGCAGGAGAATCACTTGAACCTGGGAGGTGGAGGT
TACAGTGAGCCGAGATCCAGCCTGGGCAACAGAGCAAGAC
TCCGGTCTCAAAAAAGAACAAAACAAAAAAACCACAAATG
CTTTAATGGTTTTAAAGCAAAAGCTGTTAGAGTCTAGATA
ACTAAAACTATACCCGTGAGTTCAAGTTTACAGAAAAGTA
CCTCTTAACAAAATATCTTTTGATATAGGTAGTTTTTTTT
TTTGAAAGGGAGTCTGGCTCTGTTGCCCAGGCTGGAGTGC
AGTGGCACTATCTCGGCTCACTGCAAGCTCCACTTCCCGG
GTTCACGCCATTCTACTGCCTCAGCCAGTAGCTGGACTAC
AGGCATCTGCCACCATGCCCGGCTAATTCTTTGTATTTTT
TAGTAGAGATGGGTTTCACCGTGTTAGCCAGGATGGTCTC
AATCTCCTGACCTCGTGATCCTCCCGCCTCGGCCTCCCAA
AGTGCGGGATTACAGGCGTGAGGCACTGCGCCCGGCCCAT
TTTTTTTTTTTTTTTAAGACAGTCTCACTCTGTCACCCAG
GCTGGAGTGCAGTGATGTGATCTCGGCTCCACCTCCAGGT
TCACACCCATTCTCCTGCCTCAGCCTCCCGAGTAGCTGGG
ACTACAGGCGCCCATCACCACGCCCAGTTAAATTTTTTTT
GTATTTTTAGTAGAGACAGGGTTTCACCATGTTAGCCAGG
ATGGTCTGGAGCTCCTGACCTCGTGATCCACCCACCTTGG
CCTTCCAAAGTGCTGGGATTACAGGTGTGAGGCACCGCGC
CCAGCAAGTAGTTCTTTTAAGTAGTTCTTAATATCCTCCC
TCCCCATGCCCCTATCCTAAATCTTATATTGTTCTTACAA
AACTTTCGTCAAGAGTAAAATTATATCCAGGCAGATGTAT
ATGTCATACAATAGCAAGAACAGTAAAACCCAACTAATGA
CTTTGGGTTTTAAAAATAGAAGACAATTAAAATGTACTCA
AAGGTACATTAAGAAAAGCTTTCACGGGGGTAATATTGAA
ACAGTCACAAAGGTTAAGAAAATAGTGATATTGTCCAGGC
ACGGTGGCTCACGCCTGTAATCCCAGCACTTTGGGAGACC
GAGGTAGGAGGATCACCTGAGGTTGGGAATTCGATACCAG
CCTGACCAACATGGAGAAACCCCACCTTTACTAAAAATAC
AAAATTAGCCAGGTGTGGTGGCACATGACTGTAATCCCAG
CTACTAGGGAGGCTGAGGCAGGAGAATCGCTTGAACCTGG
GAGGCGGAGGTTGCGGTGAGCCGAGATCACATCATTGCAC
TCCACCCTGGGTAACAAGAACGAAACTCTGTCTCAAAAAG
AAGAAAGAAAATAGTGATATCAAAGTACCAATGGCTGCAA
TGTTAAAATAGACAAAAACTACTATGCAAGAGCTTCTTTT
AAAATGAAAAATAAAGAACACAACACATGAGTCAGGGTGG
TTTTCTTGTTCTACTCATGAATTTTAGTCTTTATAAGATT
GCTTAGGTTGACATCTAGAAGGGTTTCTTATCAGATCTGA
TGGTCTCATTCTAACTTCATAGGGTGGGTCTTCCCCAGGG
AACCTCTGATCTTGGTTATCGTATAATTTCAAAGTAGTGC
AATATCGCCATGATGTGCTGGGGCATGAAGATGTATCCTG
AGTACCAATGGAAACCAGCGTGGAATTGAACACCGTCTGC
TCCCCAGGCTCCAGCATGTAGAGCACTGTGACCAGCAGGT
ATTGGTAGTAGAACCAGGACATCTACTTCCAGGCTCGCAC
CAGCACCATCCCTGCCAGGCGCCTCCTGTGATGAGGTGGC
ATTTCAGTCTCTCAGTGACCAATCTTAAATACGCTATGAA
TTGATGGCACTCACTATTAACTAATCTGTGGTCAACGTCC
TCTTTCTAATGGTGTATTATAGTTTTTGTATTATCTTTGT
CAATATAAACGTTCCTGTCTAATTATAAATTTAAATATTT
TAAAAATATATTCATATAACGCATTCTTTTTATTGATTAG
ATCATTAAATAATATAAAAGTCTATTATTTCTATTAGCAA
TTTATCTCTTCCTTTTAATGATTTACTAATTTTGAATGAT
CCTTTTTTTTTTTTTTTTGGAGACGGAGTCTCACTCTGTC
ACCCAGGCTGGAGTGCAATGGTGTGATCTCGGCTCACTGC
AACCTCTGCCTTCCAGGTTCAAGCGATTCTCCTGCCTCAG
CCTCCTGTGTAGCTGGGATTACAGGTGCGTGGCACCACAC
CCAGCTGATTTTTGTATTTTTAGTAGAGACGAGATTTCAC
CATATTGGTTAGGCTGATCTTGAACTCCTGACCTCGTGAT
CTGTCCCCCTCAGCCTCCCAAAGTGCTGGGATTAGCGGCC
TGAGCCACTGTGCCCAGCTGGAAATGATACTTTTTTAAAA
AAATATTTTTTAGAGACAGGATCTCACTCTGTTGCCCAGG
CTGGAGAGCAGTGGCAAAATCATAGCTCACTCTAGTTTCA
AATTCACAGGCTCAAGTGATCCTCCTGTCTCAGCCTCCTG
AGTAGCTGAGACTACAGGCACACACCACAGCGCCAGGCTA
ATTTTGAAATTTTTGGTAGAGAGAGAGTCTCACTATGTTG
CCCAGGCTGGTCTCAAACTCCTGGCCTCAAGCAATCCTCC
TGCCTCAGCCTCCCAAAGTGTAAGAATTACAGGCATGAGC
CACCACACCTAACTGTTTTTTGTTACAGTTTACTTCTAAA
TATCAGAATTATTTCTTTTTCTTTTTTTTATTTTTGAGAT
GGAGTTTCGCTCTTATTGCCCAGGCTGGAGTGCAATGGTG
CGATCTCGGCTCACCGCAACGTCTGCCTCCCCAGTTCAAG
TGATTCTCCTGCCTCAGCCTCCTGAGTAGCTGGGATTACA
GGCATGCACCACCACGCCTGGCTTATTTTGTATTTTTAGT
AGAGATGGGGTTTCTCCATGTTGAGGCTTGTCTCAAACTT
CTGACCTCAAGTGATCCGCCCACCTTCGCCTCCCAAAGTG
CTGGGATTACAGGCATGAGCCACCGCGCCCAGCCCTAGAT
ATCAAAATTATTTCTATTGACTTTATATGTAAATCTATGA
AAAATAGTTTTATTGTACAGTACAAAAACACAGCCGTGTA
CACTGCATCTGCATGTGCATTCCCAGTAGGAGAGAACTTC
CTTTCAATTAGGTGTCAGTAGAAACTAAATCCTCAGCTAC
AATTGATTGGAAAGAATTTTCCACAGACCAACTTCTGGTT
CCAATCCATTTCAAACCTTGCATTTCCTCTGCTAGGGTCT
CGGATGTATTCGTATTGTGATTTAACCTGTAGATCTGCCC
CTTTGTGTTATGACACCAGGTGAGTTTCCACAGTGGGCTG
TTGGTATCTTCCGGAAAGCCATTCCTATAACAACATTCAA
CCCGAAAGAATGTATCTCCATTCTTCCCTTAGCTGCCCCC
CTCCCCAAAATGCCTGCAGCCCCACGGATGCCACTTGGTA
TAAGGAGAAGTTGGAGTACAAAGAGACAACAGTCTCACCT
ACTGTGACTACAGTATCCCACTTATACAAGTTTTGCCAAA
ACACATGGCAAGTAAATACATTGCTAGGGTTCCTCCTAGC
AAATTGAGGGGCAGTGAAGCTTGAGCTTCATGATAAATCC
ACCTCTAGAGTTTGGGGAGGAATTACTACTTGGAGAACAA
GAGACAGGTGGGCCAGCGGAGAGTGAAGATGCAATCTGGT
TCTGCTGTGTGGCTCAAATACTGTGACTCTCTACCCTTAG
AACGTCAGAGTCTTCCAACTCCTTGACATGGGATCTAGTG
TGGGAACTCAATCAGGGCCTGTCTTAGACTAAATGAAGTA
AGAAAAAAAAAATCTTTCTCATCTTTTGTTCATTTTCTTG
CCCCTTTCACTTCTTTAGGGTTCACTTTTCCTTTTATCTC
TTTCTGTCATATAGTGCCCTCTGGAGATTTTCCTTCCTTC
CTATAAAAGTTTGCTCTTGGTAAAGGCTCAGATATTTGCC
ATTCATTCATTCATTCATTCACAAATGTTTATTTTGCCTA
TACAAAAGATTAGGCACCATTTTAGGCACTTAGTCATTTA
CTAGTGATAAAGCAGTGAAAAAGACAAAAACATCTCTGCC
TCACAAAGGTTATAGTCTGGAGATATTGTGACAGAAAGTA
AACCAATGTTCATGTTAGCATGGCCAAGTTTTTAGTACCA
TATTAGTGTTCCCATGGAAATTTGCGTTTGAGGTCATTTA
CCTCTTGTTAAAGGAGTGTCTTTATTTCAGAGTTAACATA
TTTTCAGTCAGCAGGCATTTGGGGGAATATTTCAGATGGG
GAAGGAACACTTTCCCAATTCCTTGGAGCTTTCCATTTTT
ATTATGTACAAAACTGGTCTTGGTGTACACAAATTAGGCT
GGCCATCCTCCAGCCCACGCTGCTGCTTTTGAAACTGTGT
TATTATTGTTAGAACCTCTAGAACAGTCTCTGGTCTCTTG
ACCAGGGCATCTTGAGGACTGTTTTAAACTGTACACTATA
TTGTATCTACTTATTTTCTTTAAAAGGTCCCATGCTAAGG
TTAAGTATGACCATGGTAGATCTCTGTTTCTAATAATATA
GATCATTTTTCTTGGTCTTATTCAAACTACCCCACATGAT
GACAGTGTCTTAGGCTTAGTGCTAAACATTTCATAATACA
GTCATTCACACTTTAGAGGAAGTCCTCTTACTTCTATTAC
TATGCAGTTGCTCATCTTTTCACCCGTTTGTCAATATTAC
ATTCTTTCTTTGTAAAGGCAATTTTTAAAATTTTCATTAT
TAGCACTATGTGGAAGTTCTTCATTATTGACAACTTGTAT
TAGTTACGATTTCTTGATGTGTATGCAACAGAAAATTTAA
ACTGGCTTCTAAAATAAGATAATAGATGGCTCACAAAGCT
GAAGTCCAGAGGTATTTCAGGCTTTAAGGTTGATGAAGTC
ACGTGCTGTGGCTCCATTTCCCGGCAGTTCTCTTAGCTCA
TTCCTTTCCCAACTCACAGCTTCATCCTCAGCCAGGCAGC
TGTAGTAAATGGCCTCACATCCATGGATAGCAATGTTCAG
ACTGTTCCCATGGCAGTCCCTGATGAAGAAGGACATTTTC
CCCAGAGGCTCCTAGAAAACCTTTCCTTTTGCCTCATTGG
CCCAAAGTATCACGTATCAAATGATCATTTCTGTTCTTTT
TTTTTTTTTTTTTACATGATCATTTCTGAACCAACCACTG
ACAAAGCATTGAGATGACCAAATCAGGCCCTCCCTGGAAT
ACAATCTAGGTGGGAAGAAGGGCTCGAGACGGATTCTCCT
AAGGCACATGGGCTTCCTGGGGGAGAAAAATGACAGATAC
AATCAGACTCCTCATAAGAAGGAGTAATGGAAACAGATCC
TAGGCATCCTTTTACTTTAGAAGTCATTCTAGTTGCCTCA
GTGATATTTTGTTAATTTCTGAACTTATTTCTCCAGCCTC
CAGGTGATAAGACAAGCCTCATGCCAATCAATAACCATAA
AAAATAAGTTAAAATTATGTTCAGTATCTTCTGCCTAAGA
AAATGAACCTGAATGTAGTATGTAGGTGACTAAATAAATA
ATTTGTTTAAGCTTAGGGAGTTAAATTTTAGTTACTGAAA
ACATTCCACAGGACTTAGCTGCCAAACTTCCCACTGAAAG
GCCTGAGTGATTTTACTAAGTATACTTTCCATACAGAAGG
AGCCTTTGCCAATCCCATCTCAAGGTGTACATGATAGGGT
CACAGTTATTGGGTTTAACATGCATCTTGAGGTGTTTTGG
ACAGCTAAGGTGCTTGGTCATACTCTCATTCTCTGCTCTC
TGCCTTCAGAGGCATTTTCTTTCTTGAGTTAAACCTCAGA
GGGCTCTTAAAGTTTCAAGGAGATTTGGTGTTCCCCCTCT
CTTTTCTTTGAGAGGGAGGACAAAAATAGGGTATACAGAA
ATCCTTAACTTTATGTAAATGACCCAGCTTTCTTTCTTTC
CCTGGAGTGTTATGAAAATAAGAGTTCTAAAAACATTTTT
CAAACTGCTCCCTTGAGATGTGAAGAAAAGTGCTATCAGT
CCCGCAGGTTTTCTACAAAAGCTTTTAAATCGGAGGAGGA
AGGAAGGAAAAGTAAAACACATGCCTCCAGCATTTTTCAG
ATATTTTGGAATTTAAAAAATTTATATTGTTATAGAAATT
GTTTTGGTTTTTCACCATCAACTAGTTCACAGACTGGGCC
TGTTGCTGGCTATCGACTTAAGAGGAGCATCTCCTGGGAA
AAGGTTAGCACATCAGAGTGGTGTTTGTTAAAACTGACAG
CTTGATAAACTAGGTTTGTATTTACTCTGTCATTACGGAG
GATACTTTTAAATCCTTTTGATGTGCTAATAGTCCTTCCT
GTGGAAAATTATGCAAACAAACAAACTATTAATTAGATCA
AGAGCAGCAGTCTCTGTAGAACTACAACATGCAGATTTGC
TGATGTGGATGGACTTGAGCCAGGCAGTGGCCTTTAGCTG
CAAGGGATGCTCTCAGAGGCCGGCTCTCTGTGCTCATCTG
CACACCTCCCGGTACAGGTCCACTCACCCATTACAGACTT
CAGAGACCTCCATCCTTCAGGGTGGGGCCAAGGGCGGGGT
GCTCTGGATACATTGTTCCAATTCACCTGGGAAGATCAAC
TGCAGATGGCACTTGAGGAACATGAGGGACTTAGGAAGGC
AAGGTAGAATTTTCCAAAGATCTTATGAATTCCTAAATGG
TCATAAGAGCTTTTGTATGGGTTACAGCTTTCTACAGAGG
TCAAAAAAGTTTTATTGGAATGAAAAACCAAGAGCCACAA
AGATTATGTGGCATGCTGCAGCCCAAGTCTTGGCTGGCTG
AGTGCACTTCACTGGTCAACATCTTATGGTCATATGAGCT
ACCATCTGTAAGGGTAGAGTAACCATTACTATTATTGGGT
GACTGATGCTAATTTTGGCCCAGGTTAGGCCTGACAGTAT
GTATGCTGATGCTGGAGTCACACTGGGAGGGACTATGCTA
GTCCTTGGTCCCAGGTGTGCTCCAGTTTTATCCACAACCC
CAGTCAGCCCTGACTCTCACTGATGCTTTATTGCACTGGC
AGTTTCCATCTCGCTGGCTGCCTGCTCTTCCTGTTGGGTG
ACTTTCAGCAGCACAGCTGCTGACAAACATTGTGTCACAT
GCTTTTTTTTTTTTCTCTTGAGCTCTAGGTTTTATTCTCC
CTCCCAAGAGTCATCCCTGCTTGCTTTTTCTTCTGCCCAA
GCTTTCAATTGTTCAGGTAAGTCTCCTTCTCTCTTTGCAA
AGTTAACATTGTAATGTGTAGAGTAACACTTAGTGAAATT
TTAGGGAGGAAAGGGAGAAAAAGTCCTTTCCCACAGAAAA
CCTTACGACTCCCAAGTCTGGAGCGGTCTGACCCCCGGAT
AAAGTTCTGTATCCTTCTCTTTCTACTCCATTCCAAGCAT
GATCCAGCTATATACATTGATGGAAAAAGGCTCCTTTCTC
TTTCCATGGGGTATGATTATAAAAATGCCATGGAGACTTT
CTCTCCAACCCCAAGCCATCTTGTTACCTTGAGAAAGTCT
TAAAATGCCACCACTTGAGATGCATTCCTTTGGCCTAAAT
AAGACGTTTATCTGGTTAAAATGAATTTTGTAAAGATGGG
TCACTTTAGTGTAAGTGAGTCATCTGGGCCCCACAAGAAG
AAAGCTCTGAAGAGGTAAAGGATGTCAGGAGAGCACATTT
TGAATAAGTTCTGGAGTGGGGCAAGAGTGGGGATGAGGCT
GGGGGAAGTAGATGGCACAGGAGGGAAGGATGTGTTCTCT
GTTGATAAGTCTCATCTGCTTCCCACCTTTGCCGAGAGCC
CACCATTGATACATTGGCTTCCAAGACGAAGCAGGGCCCT
GAGACTCACAGGAGGGGCAGGACTCACCCTGGGTCCTGAT
GACCTCAAGACCTCAGTAGGATTCTTGGATTCTGCAAAGT
AATTAGTTAACTCAATGAAAAAATACTGGGCTCTTTGCTT
TGGGGATTTATTTTATTTTTTAAATTTTAGTTCTTTGTTG
AACTGACAATTGTTTCTTGGAACCGGCTAAGTATGTCACT
GAGCAGCCTGGCTGCTTTGCTGAAGAATCACAAATGAATG
ACATGACCAGTTCTTTTGTTTGCGTGTAACCATAGCCTTG
AAAAACCAGGCTCTCTTAATGTGTCAGCAGGGCCTCTGGG
AATATGGCCTAGTCCTAATTTTTTCACCTGCAAATGAAGA
TCATAGTAACTGCTACCTTGTAAAGTTCTTTTTTTGTTGT
TGAGACAGGGTCTTACTCTGTCATCCCGGCTGGAGCACAG
TGGTATGAACATGGCTAAATGCAGCTTCAACCTCCCATGC
TCAATCACTCCTCCCACCTCAGCCTCCTGAGTAACTGGGA
CCATAGGCATGCGCCACCACATCTGACTAATTTTTTTTTT
TTTTGAGACAGCGTTTCACTCTTGTAGCCCAGGTTGGAGT
GCAATGGCACGATCTTGGCTCACTGAAACCGCTGCCTTCC
AGGTTCAAGCAATTCTCCTGCTTCAGCCTCCCAAGGAGCT
GGGATTACAAGCACCCACCACCATGCCCAGCTAATTTTTT
GTGTTTTTAGTAGAGATGGGATTTCACCATGTTGGCCAGG
CTGTTCTTGAACACCTAACCTCAGGTGATCCACCCACCTC
GGCCTCCCAAAGTCCTGGGATTGCAGTAGTGAGCCTCCAT
GCCCAGCCCATCCGACTAGTTTTTAATTTTTTGTAGAGAT
AGGGTCTCTCTATTTTGCCCAGGCTGGTCTCAGACTCCTG
GGTTCCATCCTCCCACCTCAACCTTCCAAAGTTGGGATTA
CAGGGGCAAGCTGCCGTGCCCGTTCATACAGTTCTTTAAG
GATGAATGATAGTGCATATGAAGGGCCTACACAATGCCCA
ATGCCTGGCAAATACTGAGCACCCAATAGATGCCAGTTGT
TATATTTAATATTAGCGTAAAACCAACATACCAGTTATTT
AAAACTAGTATCTTGACAATCAGGAAGACTTACAGCATCT
TCCCAAGGAGCCTAATTTATTCCCAGAGTGTAGTATCTAG
GGAGGAAGACATATCTGCCGCCTTTGTTACCCCACTAGAT
ATAAGAGTAAGGGAAAGGGGAGAAAGTTCCTTTCCCCAGT
GTCCTGCAAACTACAATTGTACATGCAGAAAGCTGCATCC
ACACTGAGCATGGCCATCTAGGGGAAGGAGCAAGGACTGG
GGACTTTGGAGAAGTCTGAGCCTGATTGAATTCTAGTCCA
CTGCTCTCAGGAAAATGATTTGTGTCCTCAGTGCACACAT
AAGCGTATGGCTTCAGCACATGCACACTCACACACACACC
CACTTACAGGTTAGAACATCATCGCACTGGGTGTATTTTT
CCTTGTCTTCCTTCTCATCTCTTGCATCCTTTTCAGTCCA
TTCGGGCATAATTATTATTGCTCTGCTGGCTTGGTTCTGC
AGCTCTCTAGAGTGGAGCAGATGTCGACAGCTCTGAAAGA
TTCCATGCTATTACACAGCAGAACAAATGAGGATGTCAGA
AAAGGCTCTTCAGTCTAACAAGAAAACAGAGGAAAGAGAC
AAAAAGAATAAAGCCTTTGGAGACCAGCAGACTCGGTCTG
ATTAGATCTTATGCTAACATGATGCCCACTCTGCGTACTA
AGAGTGATTTAATATGTTTAAATGATACAGGGGAAATATG
TCTAGGGGAAAAGAAAACACAGAGAAAAGAGAATCTCCTC
CCTGGCAGGCATGATTAAGATGGTGTGGGCTTCCTTGAAA
ATGCGACTGCAGCATGAGACTGTTGAGTGCAGGCCCAAGC
ATATTTACTTACAATGCTTGACATTGTCTCATTATACTGG
GCAGTGCCGGCTTTCTCCACCACTGGGTGAGTGATAGGAG
CTGTTCAGATGGATTAGCTGGCTAGGTGCATAACAGAATG
TCAGCCTTACTGGGGTCATTGTTTCTTCCCTTAACGTGGG
AAACTATAATTTATAAACATCTTATATATGGGGCCACATG
TCCACAAATCCTAATTATCCTAAACAAAGATTAAAATATT
CTAGAATTTTGAAAGAGAGAAGACGGAGGTCTCTCAGCAA
CTAAAGTGGATGAACCGAAGTCCGTGTATTATGGATCAGG
TAAAGTAATTCCTGATTGAATATGTTCTCAGCTCCTTGCT
TTTAACCTATTTACTCTACTACCTTCTCCTTATAATTCCA
ACTATTAATGTCATAGGTCTCTCTTTCACTAGACCACTGC
AGAATAGAAAATATAATTTAGAAAGGCCAGCTTTGGGATA
AGGAGGATGGAGTGAAAGACTGTTACATACATATAAAGTC
CTGATAGTATCAAAATGTGATATCTGTTGACAGTGAAAGG
ACACAGATACTACAGTGAAGTAGAAAACATATGTGCTTGT
TTCTTTTTCTTCTTTGTTCCTTTAATCCTGGCACAGTGGG
TCTGAGGCAGCTTTCTAGGGGCTTTTGTTATATGGGTAAA
GGATAGCACATAACTCAAAAATCCCTAAGGAATAAAAATT
AAAAACCAAATAAACAACTCTATGAAGAAAGCAGGTTATT
AAAGCTCATTGTTGAAATGCAATAAGTGGAAAACCTCCTG
AGAATTTCCCTCATACCTAAAAATGCCCAGACTCTGCACT
CCAGATGTTAGGATCTGTCTAGAAGCTCAACAGCCCTTAG
TAGGAAGAGAACTCAACAGTTACCTGGTCCAGTGTGTTGC
TGACACGTGATCAATCTGTCTGTATTTAAGGCCATCTCTT
GACAGGGCCTCATTCCCTGTGAGACCCCAGTCCATTGTCA
GAGTGCTCTCATTATTAGAAAGTTCAGTCTTGTTGGAACC
CAGATATACCTCCTTGTCTCTTCGCCTCATTGGCAATGGC
TCTGCCCTCCAGGACGGAGCATCCGCATGCAGTCAGAACA
CCTGTGTCCATATCCTCGCTCTAGTCATGTGACTTTGGAC
AGGTAACTTAATCTCTCTGAGCTCCAGTTTCCTACTCAAA
GGCCAGAAGTGAGAATAACTGAGAGAATCCATATGAAGGT
ATTTGCCATACAGAACTCACTCTGTAAATATGAGCCGTTA
TTTTGGACGATGAAAGGATCACTGCCTTCCTTATAGTGTA
CTCCACATTTCTATTACAGCCTGAGCTTATAGTGCACTGG
TGATTCATTTTGGGCTTATAATCAGCTGAAACATCTCTAT
TATTTTCACACAGGCTCCTATCAAACCACATCTTTCCCAT
CTGCTGCTTATTCCATCTTATTTGCTTGTTTATTTTAACC
AAATGTTAAGACTTTACATTTATCCCCATTAAACATAATC
TTGTTAGATCTGGTCCATTGTTTCAGCCTGTCAAATCTTT
TTTGCATTGCAATTCTACTGTCCAATGTATTAGCTAGCCC
TTCCAGCTTTGTGTCACCCACAAATTTTATCACTGGGCCA
TCAATGTCTTCATCCAAGACATTAATAAAAATGCCTAACA
AGGCAAGACGGAGGCCAGAAAACTGTGGTGTGAAAGATCC
TTTCTCTAGATCCACATCAACTCATTCATTAGTACTCTGA
GTCCAATCAGTTACTCATCTACCTGACTTGGTTGCCATCA
GCCCTTGTCCATGGGTGTATCTCATTTTCAAAGATAGAGA
CTTTATCTGTCAAATGCATGCTGCAATCCAAATACACTTC
ATTCACACAATACCTGGAAAACCAGTCTAGCAAGTCTCTT
AAGAAAGAAACATGGCAAGTCTGTGACAATTCACTCCTTG
CCTCTCACCTGGGAACAGCATCCAGCTCACCAGAAAAAGA
TCATCCGCACTGCCTGATCTTTATTTAAAAGGTCAAAAAC
TTCCACCTTTTCACATGGTTGGGCTTCCAGCACCTTTCCT
TAAAGTCTCAGTGCTTCAAGGCAGAGAGCAAGTCTCCTGG
AATACAACTTGTCTGGCCAGGCCCCTGGGCCTCAAGCATT
CATTTAGCACCTTCTCTCTTGGGCTTCCATTATCTGTTGA
CAGTATCTGTGGGAACCTTTTCCAACATGAAGTTGCTTTC
CTTGATAGGAACTATGGAAGGGATATAAATACTGAAAAAA
ATCTGTTTTCTGCCATCTGTTAATATTGTGCCAATTACAG
TATTGATCTCAAGCAATGGACATATTTTTCATCCTGTGCC
AAAGATAATTTAAAGTCCCTTTATGTTTTGCCTTAAAAGT
ACAGGTGCCTTTTAGAAGTCCTGGGAGCAGTATCAGTATC
AACAAAGAGATAGATGGATCAATATCAGTCAGCCTACAAT
GGCAATGGCTGAACAAGGGGAATCGGTCCCAGTCACTAGG
TTCCTTTCCTAACTGTCCCCTACCCCCATGTCCCATTTTT
GGGTCCTGGTCTCTAACATCCAACCACCATTGGAGAGAAA
CAGTGTTTAAGATCTTGGAATTCTAAGTTTACCTAATGCC
ACTACATCCTATATATGTGACCTTGGGCTTATCTCTCAGA
GGGGGACAACAGTAATTATCTCATGAATGGTTGTGAGTAT
CACATGATATAATAGCTCTACAAGTGCCATGCACAGTGCC
TGGCACATGCTTAGGGCAGAATACTGGTGGTCTGTTATCA
CCTTCTGGTTTCTGCCTTGGTTGTATCCCTGTTTGGTTCT
GCTCTTCTCACTAGTCCCTTGTCCATCCCCTTTGAGTTCA
TGTTAGCTCTATCTCAAACTTCAATTTTCAGTTTGCCCTT
TGAAAACTGACTGCTCCCTGACCCACCCCAACACATACAC
ATACTGGTATTTGACAGTATATTGTGTACATGGAAAAATC
CCTTACTGACTCTACTTCTGGAAAAACAGACAAAATATGA
GTGTAAAGCCCATTTCTTACCTGTCAGGGCGCAGACCCCC
ATCTATGACAAGTCCCAGTGAATAAGGAACACTCCTCAAT
TTGTTCACAAATCCAATCCTGACTTCTTTACTTTTTAACT
TCATAATCTTGGGCAAGTCAACTAACCTCTCTAAGTCTCA
GTTTCCTCCTCCATGAGGTAAGCATAACAACGCAGGGTTG
TTGGGAGCATAAGCTGCTTAACACCATGCCTACAAAACCT
TAAATACTCAATAAATGGTAGGTATTATTATCAGCATCAT
TATCATCATCCTTCCCTACTTCACCTTTCCCAATAGCATT
CATTTTCTTAATAGATTCTTTAATATTTGCTCTTCGTTTT
GCACCCATCTTTCCTTCTTTTGTTTAAGTGATTTAAATTT
GTGAACTCAATAGTGGGGTTCCTAAAAATCACATGGATCA
TTCTATATTATGCCTTCCCTTCCTTAAGTCTTGTAAATTA
TAAACTGTAAAGCACAATGAAAGTGATAGTTACTATATCA
CTACAAATTGAGATACATTTCAATCATACTGTTCAGATTC
CATTTTTAGATTTCATACCCTTCTTCTGCCTTTCTACAGT
TTCTTTAAAAATGGTAAAGAAACGTGTGTTTACACATTGC
CTTCGTGGGCAAGTCCATGTTTTAGTCATAAGCCTCCTTT
TGTTCAATTTTCAGCATAAATAAATACATTCTTACATTTA
TTGAATTTCTGTTATGTGGCAAGCACTGCCATAGAGAAAC
TAGTAAGATATCATTCCTGCCTTGGAGAAGCGAAGTTAGT
TGGAGTAAAGGGAGTAGAAAAGCTGTTTCTGGTTAGCAAG
TAAAAGATTCTAGTAGACCTTCATCCCCATGGTAACACCA
AGAAAACTTTGGGTAACATAAAAACCATACAGATTATATT
TTCTGGCCACATTAGAATTGAATTATAAAACAATAACAAA
AAGATATCTAGAAAATATTTGAACATTTGGAATTTAAGCA
ATAAACTTCTGAAGAAAAAACTCTAGGAAAATTAGATACC
TTTTACTGAATGATAAGTATAGCATATGAAAATTTGTGAG
ATGCAGCTTATGTGATGCTAAGAATACAATTTAGAGTTTC
AGTGCTTGTATTAGAAAATAAGAAAGTGCTGAAATCAATG
AGCTAAGCTTCCACATTAAGAAGCTAGAAAAAGGCCAGGT
GTGGTGGCTCATGCCTATAATCCCAGCACTTTGGGAGGCC
AAGGCTGGTGGATCACCTGAGGTCTGAGGTCGGGAGTTTG
AGACCAGCCTGACCAACATGGAGAAACCCTGTCTGTACTA
AAAATACAAAATTAACCAGGCGTGGTGGTGCATACCTGTG
ATCCCAGCGACTCAGGAGGCTGAGGCAGGAGAATTACTTG
AACCCAGGAGGCAGAGGTTGCAGTGAGCCGAGATCACGCC
ACTGCACTCCAGCCTGGGTGACAGAGTGAGACTCTGTCTC
AAACAAACAAACAAACAACAACAAAAAAGCTAGAACAGTG
TAGTAAGCCCAAAGTAGAAGGAAGGAAATAAAGACAAGAG
TGGAAATCAATTCCATAGAAAACAGACAACAATAGAGAAA
ATCAACACAGCCAAAAAACGATTTTTGAAAAGATCAATAA
AATTGATAAGCTCGTAAACTGAAGAAGGAAAAACCAAAAA
AAGAGAGAAAATGTGAATTACCAATATAAAGAGAAAAGAA
AGGATATTCCCACAAATCCTACAGACATTAAAAGGGTGAT
GAGAGGGTATTGTAAACAAATTTATGCCAACATATTTGAC
CATGTAAATGGATAAATCCTTTGAAAAACAGGACTTTTCA
TAACTGGACAAAAGAAGAAATAAGTAACCTGAATATGTGT
TAAAGAAGTTAAAGTCACAATTACACTTTTTTTCACAAAG
AACATATCTGGCCCAGATAACTTTAATGGTGAAGTCTATC
AAACACTTAGGAAAGGAATAATACCAATCTTAAACAATCT
CTTATAGAAACAGAGGAGGAAGGACCACCTCTCAACGCTT
TTTAGGAAGCTGACATATTCATAATACCAAAACCTGACAA
ATACACTACAAGAAACGAAAATTACAGACCAATATTTCTC
ATGAATAGAGATGCAAAAATTTTTAACAAAATGTTACCAA
ATTAGAGCCATCTATATATTAAAAAGATAACACATCATGG
CTAAGTAGGTTTTATCACAAAAAATGCAGGATCAATTAAA
ATATGAGAAAAATAATCAGTGTAATTCATCCCATTAACAG
AATAAAAAAGAAAAATATAAACATTTTCATTAGACCCAGG
AAAAGATTTTGAAAATTTCAACACTATTCCATGATAAAAC
CTCTAGACAAACAAGTAATAGAACAGAATTTCCTCAATTT
GATAAAATGCATCTATAAAAACTTATACCTAACATCCTAT
TTAATGATAAAATATGGAACACTTTCTCTCTAAGGTCAAA
AACAAGGTAAGGATGTCCACTCTCATGCTGCTATTCAACA
TTGTACTTGAGGTCTTGCAATTAGGCATAAAAAGATAGAA
GTCATAAAGACTGAGAAAGAAGCAAAATTATCTTTCTCTA
CAATGACATGATTTTGAGGGTAGAAACTTCAAAGGAATCT
ACTCCCAAATCCTACTAAATCTAATAAGTAAACTTAGCAA
GGTTTAAGGTACAAAGTTAATACAGAAAATTTTTATTTTA
TTTTTATATGCTATCAACATACAACTGGAAAAAAATTAAA
AATCGTTATTTATGACAGTATCACAAATACTTTCAAATTT
TTTTTAAAAAAGATGTACAAGACTTCTACACTTGAAACCA
TAAAACATTGTTGAGAGTGATTAAGACCTAATAGAGAGGT
GCCATGCTTATGGTATGGTTAGAATTGGTATTGTACAGAT
GCTGATTCTCAGAAAATCGATCCATAGATTAAATGCAATT
GCAATCAAATTCCCAGCAGTTTTTTTTTTTTTGGTAGAAA
TTGATTTTTTGCTAAAAATAAAATAGTTGGAGGATTTACA
TGACCCAATTTTAAGTCTCACTGTAAGTTTCATCTTTTTT
TTTTTGAGACAGAGTCTTGCTCTGTTGCCCAGGCTGGAGT
GCAATGGCATGATCTTGGCTTACTGCAACCTCTGCCTTCT
GGGTTCAAGCGATTCTCCTGCCTCAGCCTCCTGAGTAGCT
GGGATTACAGGTGCACCACCACACTCAGCTAATTTTTGTG
TATTTTTAGTAGAAACGGGGTTTCACCATTTTGGCCAGGC
TGGTCTCGAACTCCTGATGGCAAGTGATCCACCCACCTCG
GCCTCCCGAAGTGCTGTGATTAGAGGCATGAGCCACCGCC
CCCCCGCCAGTTTTATCATATTTTTAAAGACTGTTTTGGT
CTTTTACATTTCCATATAAATGTTAGTATTAATTTATCAG
TTTCTAAGACAGTGTCTTATTGATGTTAAAATACACAAAT
ATATCAATAGGACAGAAAAAAAAAATACAATCAAATGTTT
TCTGACAAAGGTGCCAAGGCAAATTGATGAGAAAAGGACA
ATCTATTCAACAAATAGTGCTGAAATCTGCTCAGCAACAA
AAAGGAATAGACATGAATGAATGTATGAAATATTATAGAG
TTAATGAAGGAATTAAGAGACAAAGGAATATATACGTTAA
GATTCAATTACTATGAAATTCAAGAACAACCAAAACATGT
CTGTGGGTTCTGTGGGTACAGAAATTGGAATAGTGGCTAC
CTCAGGACTGGGCACGGGGTGATGACTACAAAGGGCACAA
GAAATTTTCTAGAATAATGGCAACATTTTATGTCATGCTT
GAGGTATGTGTTAAATGAGTTTTCACATTTATCAAATGAA
GGTATAATAACATTTAGTAAACTGCACAGTTACTTAAGTG
TATTTTTTTTCAAATGAGAAAATTAGTTACTATCCATTAA
TAATTTTTTTAAAGCAAGGGCAGGATAGAGGAAAAGAAAA
AGACACATAACACAAAATTAGAAAACGGTGTTGTAATGTG
CTGGAGACATGCAGGGAGTGCTGTGGGAGAATATGCAAGT
GGCACAAACAGCTGGGTGGCCAACAAGACCAATCTATCTG
ACAGTTGTACCTCCTGTCCCTTCTGGCATCCCTTGTCAAC
TCGATCTGTGAATATCTCATTTTCTGGTGGTTGATTGAGG
CCTTGACACCAAGAAACAATTCTGGGTCTGCTGTGACTTT
TGGCTACTTAAATTTAGGACAGTTCATTTTGGTAAAGGGA
GTCTCCTTAATTATGGAGAAGGGGAAAGGGGGCACAGTTT
GGAACCTTCCCAGTGGCTGTTGAATACTTGTCTATCCTGA
CAACTTTCATGGTACTCACCCAACAATTCGTCAGTGTTCT
GAATACACCAGGCTTATGAATGAATTTCTCCAGCACCAAA
TCCTCTCATTGCCTTTTTAAAAAATGTTGTCCAATTTAAC
ATCAAGACACAGTACATGCAAATCTGTTGAAAAATCTGGC
TATTTGCAAACAAAGAAAAAATGTATAGCCTCACACACTA
CGTATCAAAATAAACCCAAGTGTATAAAAGGGAAAATTTT
AAGTGAAACCAAAACTTGAAAATACTGAGATGAATATTTG
TTAGAGCTTTGAGTAGGAAAGGGTTTTTTGAACAGATAAC
CAACAGAGGAAGTCAGAGAAGAGTAATCATTTCCTTAATG
AAAATACAAAACTTAAGTACTTCAAAAAAGTCATTACAAT
ACTTAAAAACCTTACAACAATCATATGGAAAGCATTTATT
ACAAATAATTCAGAAAAAGGATTTATATCCCTAATAACTA
AAGAAGTGAAGAAGAATGCTAAGATCACATTTTTAAGAAA
GTGGCTAAAGGATTATATAAATGACTAACAGACCTGAGAA
AAAAAGCTAACCTCACAAGTATTCAACCAGGTAAAATAAC
CTCGAGATACCACTTAAAAACCTATTGAAATAACGAAGTG
TTTGAAAAATGGCAAGACTCAAAATCTGGTAAGAGTAGCA
TTTTTCCCCATTGTGGAGGGAGTGTAAATTGGTGTCGTCT
TTCTGAAAAGCAGTTAGGCAATCTTGTATCAAAAATCTTC
AAAGTGTTCCTACTCTTTGATGAAGAATTCCACATGTGTG
AATCCTAAAACAATTAAAAGGATGAGCATATTTTTATGCA
CAAAGATGTTTAACCAAAATGAAAACGACCTAAATGACTA
ATGATGTGCAACTGTGTGGATAAATTGTTGTATATCAAAA
TAATGAAATATTTTGCAGCTTTTAAAAGGCAGTTTTGAAA
AACCTTTATAGACCTCAAAAATGCCCAAAATATATTAATT
GAAAGGATACAAAACTTTATTATTTCACTAGGTAATGAAA
CAGAATACAGTTGATCCTTGAGCAACACTGGTTTGAACTG
CGCTGGTCCACTTACATTCAGATTTTTTTCTTTTTTCTTT
TTTTTTGAGACAAAGTCTTGCTCTGTCGCCCAGGCTGGAG
GACAGTGGTGCCATTCTGGCTCACTACAACCTCGGCATCC
CAGGTTCAAGCAATTCTCCTGCCTCAGTCTCCCAAGTAGC
TGGAATTACAGGTGCCTGCCACCATGTCCAGCTAATTTTT
GTATTTTTAGTAGAGATGGAGTTTCATCATGTTGACCAGG
CTGGTCTCAAACTCCTGCCCTCAAGTGATCCACCTGCCTT
GACCTCCCAAAGTGCTGGGATTACAGGCATCAGCCAGGTG
CAGTGGCTCACGCCTGTAATCCCTTCCTGGCTAACACGGT
GAAACCCCATCTCTACTAAAAATATAAAAAATAAGCCGAG
TGTGGTGGCACATGCCTGTGGGTTCAGCTACTCGGGAGGC
TGAGGCACGAGAATTGCTTGAACCCACGAGGCGGAGGTTG
CAGTGAGCTGAGATCACACCACTGCACTCCAGCCTGGGCA
ACAGAGCAAGACTCAATCTCAAAAAGAAAAAGAAAAAGAA
AAAGCTTTGTCATGAATGCAGCAAATATGTATAGATACTA
GTCTATTTTGTAATTTACCACCATAAAATACACACAGGTC
TATTATAGAAGTTAAAATGTATCAAAATGTATGCACAAAC
ACTTAGAGATAGTACATGGCATCATTCCCAGTTGAGAAAA
ATGTAAGCAAACATGAAGATGCAGTATTAAATCATAACTG
TATAAAATTAACTTAGTAATACTGTACTACCATAGTAATT
TAATAGCCACTTTCTGTTGCTGTTGCCGTGAGCTCAAGTG
TTGTGAATATCCACTAAAAATGCAGTGTGACCCTAAAAAT
CTCCACGTGAGCAGTCGGTCTTTCTAGTAAATTGCATATG
GCAGTAAAAAGTGATCTCTTGTGGTTTGGTTCTTACATAT
TTTTCATCATGTTTAGTCAATATTATAAACCTTGAATAAC
ACCATGGGACCCATATAAAGTGTCACTAGTGATGCTGGAA
GTACTCCCAAGAAGCAGAGAAAAGTCATAACATTACAAGA
AAAAGTTGAATTGCTTGATATGTACCTGTAGATTGAGATA
TGCAGCTGTGATTGCCACCCTTTCAGAGAGATGATTCAGC
TTGTAAACAGATGACTTAAACTTAATGGTATTGATAAGTA
AGTATTGTAAATGTATTTTCCTTATGATTTTCCTAATAAC
ATTTTCTTTTCTCTAGCTTGCTTATTATAACAATACAGTA
GATAATATGTATAACATACAAAATGTGTATTAATCACTGT
TTATGTGTTTGGTAAGGGTTCTGGTACACAGTAGGCTATA
GTAGTTACATTTTTAGAGAATCAAAAGTTATAGCAGACCA
GCTGTGGTGACTCACACCCATAATCCCAGCACTTTGGAAG
GCCAAGGCAGGTGGATCACCTGAGGTCAGGAGTTCAAGAC
CAGTCTGGCCAACATGGTGAAACCCCATCTCTACTAAAAA
TACAAAAATTAGCCAGGCATGTGGCATGCACCTATATTCC
CAGCTACTAGGGAGGCTGAGGCAGGAGGATGGCTTGAAGG
CTTGAAGCTGGGAGGTGGAGGTTGTAGGGAGCAGAGATCG
CACCACTGCAGTCCAGCCTGGGTGACAGAGTGAGACTCTG
CCTACAAAAGAAAAAAAAAAAAAAAGTAATAGCATATTTT
TTACTCTGTGGGAGGTTGGCATCCCTAACTCCCTCATTGT
CCAAGAGTCAAATGGACATACATACACACATAGAAAAATA
CTGAAATAAAATATACATGTTTACTGAATCCTGCCTCGAG
AGAGCTAGAAGTCCTGGATTAGGACACTATCGCATCTGAG
AAGCTGATTCCACACTGCCGTGGGTTGACATAGAAGCAAA
GGCTGTTTATCACTACGGGGTGCAGAAGGTCTGGTGATGG
AGCAAGGAGGAGCATCTCACTCACAAATCCAGAAGGCACT
TAGGACCACTCAGGGACAAGTGCACTTCCAGGTTTTTTCC
CAGGGCCAGAGGATGCTAAAGTGGATGCTACAGTGGAAAG
AACCCTGGTCTTAGGAAGACCAGGTGGAATTCTGCCACTT
TAGAGCTGTTGGATTAAAACAGTGCTTGTAAAGTAGAAAT
CTGAATTTAAACTGAGCAAGAAAATGTTACTGCCAATGGC
TATCAGGATTCTGATGGTGGGGGTATCTCATCCGTTCAGT
TGCTTCTCTGCTTTAATAGGAAATGAACCCTCTTTTGGAG
CAGCAACTCTGAGAAGGAGTCAGGGAGTGCCTTTCCCTGG
GTGCCTTGGAATGTCAAAGCTTCAAGGTAGGAAACAAGAA
GAGGTGAAGACAGCTCCGGACTGAAAATCCGTCTCCACGG
ACCTAGTTGTAGCTCTTATTTCTCAACTGCACTGTGACCT
TGGACAAGTCACTGTCTCTGCATCTCATCTTCATTTATAA
AATGGGCATAGTAGCACCTACTCCGTTTGCTTCCCAAGGT
TATGGAAGATTAAATTAGCTAGTTATGCACTGTGAAATTG
TTGTGCAATGCAAGTCTTGGGGATGATTATGTGTCTACTA
TGCTGGCTTATTATTATGGGAGGATTTAAATCTTGTGTGA
CCTTGTGTTTCCTCCGCTATGTAGTTTTGGGTTGGAGGGC
ATATCACACTCACAAATAAAAGCTTTCCCTTGCTAATCAC
GAAGCAGGCTGAATTGTGTGTGCCACATTTAACATATGAT
CAGTAAAACCACATAAAAATAAACAAAGCAGAACAACGCT
CTCTGAGAAGAAATCAGACTCTGGAAGTCACAGCCCTCTC
CTTCACCCCTCTTAAATCATGGGATCTTGATTATAACAGG
GACAGCCTGCAATATATGGAGGCTGTAGCCAGTGAAGAAT
GCAAGGACTGATCTATTAAACAGACATTGGAGACCAAACT
CTTAGAGAACCAGTTTTTCACACCTTTTACAGATGGTCAG
TGTAAACCACATTTAAGATGTCATCTGTATATGGAAGCTC
TAATTGGGAGAACGGAAAACGCTGATAAATGATGGAGTGG
TCGATGTTTGTTTTGTTATTATTGTTTCTCCTTAAAGCTA
AGGACACTGTCATAATCTGCATAAATTAAGAGTGAACGCT
TTAAAGTCAGAATAGTTTAAGATTAAATCCTAGTTACTAA
ACAGTCTAATTGTATGATGTTAGATAAGTGCTTCATTTCT
CTGTACCTTGGTTTTCTAATCTGCTAGTTATTTTCAAACT
CATAGGCCTGTGTTGAGAATAAAGGAGGGAAATGTATGTA
AGCGCTTGGCATCATGGCCGACAGAAAATATGTACTGAGT
GAATGATAGCTGAAACACTGAATAGACAGTTGTTATCGTG
ATCATTATTTTCACCACAATTGTTTTAATACAAAGTCAGC
TGCATTATTATACAGTAACAAGTAATACCTAGAAAATGTA
ATCTAAAAGAGGGTTTAAAAAGTTATGTGGAAGAACAAAA
GGATCAAAATTAACCAAGAAATTTGAAGGAGTAAGAATGA
GAAAGATGGACTTATACTACCAGATATCAAGACTTATAAG
AAGCTATATTAAGATAGTGTGTTACTAGTGTAGAGACAAA
CTGGTCAACGGAATAGAATAGAGATCCCAGAAAGAGACAC
TTGAATATATAGAACTTTGATATTTGAGAGAGCTGGTATG
GAAGGTCAGTAGGGAAAAAAGACTATTTAATAAATTAATC
TGGGGGAGGGGGAAAAGAATAGCTACGGGAAAAAAGTGAA
GTTAGTTCTGAAGTACATACCACACACAAAAATAATTACA
GATTGCTCAGGAATAAATAACAAAAGCTAAGCTTCTATCT
TTTTTTAAGGAGCAAAGATAAGTAAATATCCTTCTAACCT
TGAGATAAGAAAAAATTTTAGCAACAAAAATGCTAACCAT
AAAATTAACAACCGATAAATATCATTCTATTAAAAACTTC
TGTTCATCAACAGAAACCTTATGAATGTGAAAGACCATTT
TACAAATTGGATTAGAAAAAGATATTTTCAGTACATGTAA
CTGATGATGAATTCATACCAGGATCATATTAAAAACTCCT
TCAAAGCTGTCGGAAACAACAGGCATTCCAAAAGAAAAAC
AGCAAAAGACATACATAGGCATTTTACAGAAGAGGAAATA
AACATAAAAAGATGTTCAGTCAGAGGGAATTACCAGTCAA
GTCCACAGTGAGATATATTTTATATCCATTTAATTAGCAA
AAATTAAAAAGCCCAACTATATTAAAGTATTGGAAAGGAT
ATGGAACCACCAAATCTTCTATACTTTGCTGGTAGAAATA
CAAATGTGTACAAGCTCTTTAAAAAGCAGTAGTTTCGTGG
CCGGGTGCAGTGACTCACATCTGTAATCCCAGCACTTTGG
GAGGCCAAGGTGGGCAGATCACAAGGTCAGGAGTTCGAGA
CCAGGCTTGCCAACATGGTGAAACCCTGTCTCTACTAAAA
ACTACAAAAATTAGCCAGGTGTGGTGGCGTGCACCTGTAA
TCCGAGCTACTCAGGAGGCTAAGGCAGGAGAATTGCTTGA
TCCCAGGAGGTGGAGACTGCAGTGAGCTGAGATCACGCCA
TGCACCCCAGCTTGGGCAACAGAATGCAAAAAAAAAAGCA
GTAGTTTCCAGATGTATATGTCTGGGTATTTGTCTTACAT
ATATATTTAGATATATTTAAGATATATAAATATATAGATA
TATCTTAGATATATATCTGGATATATATCTTATATCTAAG
CATATCATACATACAAGATATATATCTGGAAATATATTTA
TATTTTAAATGTATGTAATATTATATATCAAATATCTGAT
CTATAAAAGATATATCTGGAAATGTATGCATATACATCAT
GCATCATATATGCATACATTTCCAGATATATAACTAAGAC
AACTTGTTGCACATGTACAAGGATGTTAATAGCAGCACTC
TTCAAAATGGTAAAATCTGGAAACAACCTAAATATTTAAT
TACAGTCATGCATTTCTTAACGACAGGAATATTTTCTGAA
AACTGCATAGTCAGGCAATTTGGTCATTGTGTGAACAGCG
TAGAGTGTCCTTACACAAAGCTAAATGCCATAGCCTGCTA
CACATCTACCTACATGATATAGCCTATTGCTCCTAGGTTA
CAAACCTATATGCGTGTTACTGTGTTGAATCCTGTAGATA
ACCCTAACACAATGGTAAGTATTATACTTGTGTATCTAAA
CATAAAAATGCTACAGTGAAAATATGGTCTAAAAGATAAA
AAATGGTACACCTATATAGAACACTTACCGTGAATAGAGC
TTGCAGAAAGGAATAGAAGTTGCCCTGGGTGAGTAAGTAA
GTGAGTGGTGAGTGAATGTGAAGGCCTAGGACATTATTAT
GCACTACTGTATACTTTACGAACACTGTACTCTTAGGCTA
TACTAAATTTATAAAAAATACGTTTCTTTCTTCAACAATA
AATTAACCTTACCTTACTGTAATTTTTTTTTACTTTATAA
ACTTTTAAATTTTTAAAAAACTTTTGGATTCTTGTAATAA
CACTTAGCTTGAAACACAAATACATTATACAACGGTATGA
AAAATATTATCTTTCTTTATATCATTATACTATAATTTTT
TCTATTTTTAAAATTTTTATTTTTTACTTCTTAAATGTTT
TGTTTTTTTAAAAAAATTGAAAGTTTTGTTTTTAAACTGA
AACAGAAACACACATATTAGTGTAAGGACTCACAGAGTCA
GGATCATCAATATCACTGTCTTCCACCCGCACATCTCGTC
CCACTGGCAGGTCTTCAGGGTCAATAATATGCATGGAGCT
GTCATCTCTTGCGATAACAGTCTCTTCTTTTGGAATACCT
CCTGAAGGACTTGCCTGAGGCTGTTTTACACCTAACATTT
TTTAATAAGTAGAAAAAGTATCTTATAATATGCAGATTAA
AAATATAGTATAGTAAATACATAAACCAGTAACAGTCATT
TATTATCAAGTAATACATGCCATACATAATTGTATGTGTT
ATACTTTTATATTTTTATTTGTATTAAAAAAATTTTTTTG
AGACAGGATCTCACTCTGTCGCCCAGGCTGGAGTGCAGTG
GCATGATCACAGCTCACTGTAGCCTCTACCTCCTAGGGTC
AAGCGATCCTCCCACATCAGCCTCTGAGCAGCTGGGACTA
CAGGCACACATGACCATGCCCAGCTAGTTTTTGCATTTTT
GATAGAGATGAGGTTTCACTACGTTGCCCAGGCTGGTCTC
AAACTCCTGAGCTCAAGCTATCCGCCTGCCTTGGCCACCC
AAAGTGCTGGGATTCCAGGAATGAGCCAGGGTGCCCGGCC
TGTGCAACACTTTTACATGACTGGCAGCGCAGTAGGTTTG
TTTATACCAGCATCACCAGAAATACAAGTAATACGTTGCA
CTATAGCGTTACCATGGCTACCACACATCACTATGCAACA
GGAATTTTTGAGCTCCATTATAACCTTATGGGACCACTGT
TGTATATGAGGTTTATTGTTAACCAAAATGTCGTTATGCA
GTACATGACTACATATGAGTATACCACAATGTATTTATCC
ATTTTATTGGTATATTCACATCATTAAATATTATGCAGCA
GTCAAAACAATGCATTTCAGTTACAGGCAATGTGTGAATG
TTGCTTTTGTCCAGGTTTCTGAGAGGAAGATGCCAAGGTG
AGATTAAACATAGGAAGATGTTTAAGGGCAATGACTATGA
GAGAAAATGGAGAAGGAGCCTGGGAAGGGTGGGGGAGCCA
TCAGACTACCACGCAAGTCGACCCAGATTTAGGCAGGAGG
AAAAGAAGGTGGTATGAAAGTGAACTACATTGCTGTTAGG
TCTAAGGAAGACTTCGCAAGGCCACCCAGGTGTCCTTAAG
CTATCAGGTGTCAGGGAGCCCCATGTCTCCCAGGAATGGG
GCTGTCCTATGCCTCTGCCACACTCAGTCATTGGTTGAGA
GCAGGGCCCCAGGAGCAGTGGGGAGTGTGGCCTTAGGGCA
ACTCAGTGATGGGGGACACAGCATAGAAATGGGGCTCTTG
TCAATTACACTCCCAGTAGTTAGAGATCTGTGAGGAATTC
CAGTGGCCACAACAGATGTCTTAGCAACAGAACATTGAGT
AGGAAAAAATAAGAAGAATGCATTTGGGACAACATTTTTT
GTATAAGGTTAAAAATAGCTAAGCACAAAAATCCTAAAAC
ATCTTTCAGGAATATAGATAGTGAAATTACATGTTGAAAA
GTAAATAAGTGATATACACTTGAATCAGGAGCGTGGGTGG
GATTCACTAAAGGACAGGATGCAGAAGGGGCACATAAGCA
CATGTAAGCTACTGCCAATATTTTAATTATGTTATTTAAG
AAAATTGAGTCAATAAATATATACTTTCATACATACCTAT
AAGCAACAGGGCCAAACATGGGTCAAAAATGACAGTATTT
TATGAGAAAAAGGGATTATGATTAATGTAATTCTGTGACT
CTAAGGCCAAAAATGCATTTAGTTTCTCTCCTATGCTCCT
ATGTGTTTATCTCTAATTGTTAGTGATTGAGCTATTGATG
GACAAGAAATTGCCCCTGTGTCGCTGATTAAATAATAAGT
TGGTTAGGGTTTGTCTCAATCTGGTAAACTGGAATTTGGA
TGTCCTGTTATAGAATCTTAGATGGAGTATTCAGACTCCA
AGTGCTCAGATAGGAAAAGAGAGGACAGTTGATGTATATG
AACCTTCTCCAAGGAGTATTTGGTTGTCTCCTTCTCAGGC
AAGCTAGGAGCCTAGAGTTCAGAGCTCTAGGAATGAAGAT
AGGTCATTTGCGGCATCAAGTCCAAGGGAGCAGGAAGACA
GCAAAAGATAGCAGGCCAGAGGGTTATCAAGAGGCACAGG
AGCATCATGGTCATGACTATAGGCTCTGAAGCCAAACTCT
CTAGGTCTGAATCCTAGCTCTATTACATTTTAGATTTTTC
ATCTAATCTCTTTATGCCTCAGTTGTTCTGTTTGTTTGTT
TGTTTGGTTTTTGAGATAGGGTCACTCTGTCACCCAGGCT
AAAGTGCACTGGCACAATCACGGCTCACTGCAGCTTCAGC
CTCCTGGGCCCAAGCTATCCTCCCACCTCTGGCTCCTGAA
TAGCTGGGATCACAGGCATGCACCATTATGCCAAGCTAAT
TTTTAAATTTTTGTACAGACAAGGTTCTCACTATGTTGCC
TAGGCTGGTCTCAAACTCCTAAGCTCAAATGACCCTCCTG
CCTTGGCCTCCCAATGTGCTGAAGTTATAGGTGTGAGCCA
CTTTTCCCAGCCTGTGCCTTGGTTTTCACATGTATAGAAT
GGAGATAATAGTACCTTCTCTGCAGTGTGTTTGTAAAAAG
TAAATGACTCCATATACCTAAGATGCTTAAATCAGACCCT
GAGACATAGTGTATCAATCAAGATGGGCTAGTATATGTTT
CAAAAACAGGCAACCCCAAAATACTTGTGTCTCCTAAGGA
AAAGTTGTATTCTCCATGCATACAAGGTCAAGTAGCACAA
GGCTATTGATCATGAGCTCTTGCACTGAGATCCATAAAGC
CAGGGGGAAGAAAGTGATGCTACTTGCTAACAGCTTTGTC
CACCCAACACCAAGAACCCTGCCATGTGTTTTTTGCTGCT
CAGCTATAAAGCATCAGCACAGGGCTCTGTCCTATATCTC
CTCACCGCAGGATTTAGGTGGATGGAAGTTCTACTGTTTG
GATAATTGTCTATTGCAGTGGCAATGAAGGAGACAAGACA
AAATGTACACTGGTCTTAAAGGTTTCTTCTCAGATATCAT
TTCTTCCAGCATTTTGTTGACTGAAGCAAGTCTCATGATT
ACACCATACCTTAAGTGGGCAAGGAATTGCAAGTTTTCAC
CTTCCTGGAGGTAGGAGAAGCAGAATATCTGTAAACAATC
AACTTCTGGGGAATGTCCCCAAAGTGATTTTGCCTGGGCC
ACTTCCAAGATTACTAGTTGAGGCCCTGACATGGGTTTTC
AGGGCATCACTCAACGATGTACTTTCTGATGTCAGAGTCC
CAAAAGGAATAACCACCTCAGTCACCATTTCTGCTATGTA
AATCAGTTGTCTTGGGCTCTGTGCTGCTTCTAACAATGAC
ACAGCCAAATGAAATAGCTTCAGTGGTGTAACAGAAGTAC
ATATGAAGGAGATAAAAGAATAGACTTCCTTCGGATCACC
AGCAAATCTACAAGATCAATGGCATGAGCATGACACATGG
CTCCAGTCCATTATCCCATTGACCTGTGGCTACTCTGAGC
TGAGTTACTGGACTGCTTCAAGCCTACAAGGTTCTTTCCG
TTGACTGTGAATTAATCATTCAGAAGCCAACAGACACCAT
TTGTTCACATTTAGTAAACATTGCTAATGGTGACAATGTA
TAATGGTGACTAACTAATAACATGTTCTCTGTTCTCATGG
AGCTTTCAAACCAGTGCAGGGGTGGGGAGATAACTGATAT
TAAACAAACACATAAATAAGCTTATAATTAAAATCAAGAT
GTGTGCTTTGAAGGGAGGGGATGTACCCGGGATTCAGGGG
AGGCTTTCTGGAGTTAATATTGGAGCTGATACCTAGAGAA
TAACTTGGCATCAATCAAATCAAGTTTGAGGAAAGGAGGA
GAGTATTTTCAGGCAAAAAGAAATATGGGGATTAAGAAAG
GATCTAGAGGCTGGGTGCGGTGGCTCAAGCCTGTAATCCC
AGCACTTTGGGAGGCGGAGACGGGCGGATCATGAGGTCAG
GAGATCGAGACCATCCTGGCTAACACGGTGAAACCCCGTC
TCTACTAAAAAAATACAAAAAACTAGCCGGGCGTGGTGGC
GGGTGCCTGTAGTCCCAGCTGCTCGGGAGGCTGAGGCAGG
AGAATGGCGTGAACCCGGGAAGCGGAGCTTGCAGTGAGCT
GAGATCCGGCCACTGCACTCCAGCCTGGGCGACAGAGCAA
GACTCCGTCTCAAAAAAAAAAAAAAAAAGAAAAAGAAAGG
ATCTAGAGTGAGAGGGTGTATAATGAATATATAATTTTTT
TAAAAGGAAAATTTTGACTGTAGTGTAGAGATAGAGCAGG
GAGAGTGGTCAAGACAAAGCTATCCTTTAGGTCATATTAA
GAACATTAGTTTGTTTTTTTTTTTTGAGACTGAGTCTCAC
TCTCTCCCAGGCTGGAGTGCAGTGGCACGATTTCGGCTCA
CTGCAAGCTCTGCCTCCTGGGTTCACGCCATTCTCCTGCC
TCAGCCTCCCAAGTAGCTGGGACTACAGGCACCCGCCACC
ATGCCTGGCTAATTTTTTGTATTTTTAGTAGAGACAGGGT
TTCACCATGTTAGCCAGGATGGTCTCCATCTCCTGACCTC
GTGATCCACCCACCTCTGCCTCCCAAAGTGCTGGGATTAC
AGGTGTGAGCCACCGCACCCAGCCAAGAATATTAGTTTTA
TGGCTAAACACAGTGACTCACACCTGTAATCCCAGCACTT
TGAGAGGCAGAGGCAGATGGATCACCTGAGGTCGGGAGTT
CGAGACCAGCCTGACCAACATGGAGAAACCCCATCTCTAC
TAAAAATACAAAATTAGCCGGATGTGATGGCACATGCCTG
TAATTCCAGCTACTCAGGAGGCTGAGGTAGGAGAATCACT
TGAACCTGGGAGGCAGAGGTTGTAATGAGCCAAAATAGTG
CCATTGCACTCCAGCCTGAGCAACAAGAGTGAAACTCTGT
CTCAAAAAAAAAAAAAAAAAAGAATATTACTTTTATTTCA
AGAGTAATAAGAAGCCATTGATGAAGGAGCCTTTCCTAAT
TTCCTAACATTGTGTGAATCATTGGATGGGGTCCAAGAAG
GGGCAGCATGTACATGAAAGGACAACAATGACCTACAGTA
ACTCAACTCTGGAGGACACAGTTCCTGATGTACTCTGCTA
ATGGGAAGGAGAAACAGTTGAGACCACTATTTCCTAAAGA
AAGTTCCTCTAAACACAAGTCCCTCAAGATGTCCCTTTCA
AAAAGCACTGTGTTCAAAAAAATATATGTGGCAGTTGTAC
AATGTCTAGAACCCTAGGGGAGCCACAGTACGTGAGCCAT
ATTCAAGGTTAAGTTCTACAGGAAAGAGGAAAAATGCTTA
GCTTCATATTTCTAAAACTTTCTGTGATTGTGGAGGCATT
TTATTTTCAAATAAACCCTATTTCTAACCTGTGGCGCTAA
TGTCTGGTACTTTCAGACTTGTGTAGACAATCTGGACTTA
TACATAGTCATACATAACAGTTTAAAAAATGAAAAGAAAA
CATTTTGTATACACAAGATTTTAAATATGGATAGTAACAG
ATAATCAGCCAGAAAAACCAAAATTGGCTCCAGAACACCA
ATGTGTCAAAATCCCACATTTAAGAACCACTGAATCTAAG
GCCGATAAAAAGGACAGTGCTGAAAGATTCTGGCTGGGGA
ACAGCTTAGAAATTCAGGGAACCTATGGGGATATGCTCTG
ATGATTCCAGGCTGTTATATGACAAGTGTGTCAGGAGAAA
TCGTCCAAAGTGGTAAAGTTCCACATTGTAAAGCTTCAAG
AGAATGGATTTTGACAGTCAACCTCATCGTGGCCTGTATC
CCTGAATTGTAGGTGTGACTGCACAGTGTGCTTAGACTAA
ACCTCCTTTGCCATTACTAAGTTCATGAAGAAAATGAAAA
TCAAGATTCTTAACAGAAGAAGAAGAGCTAAAGCTTGTAA
TTCAAAGAAGAGAGATTCAGGAATTACGTAATGGCCCCGT
GTTGGTGGGTACAGAGAGCTGGAGCAGAGGGCAAATCTCA
TAGATCTTGGGGCAAACAGTACACAAGAGGAAAGAAGCAG
AGTGTGTCCTGGGCTGGAGAGAGGAGGTGATGTTAACATC
AGGCTTACCAACCTTTGGAGAGGTAGAATGGGAAGACTGC
AGGAAAACTTAGGGACTATCTAGTCCTAGTCATTTGTGCT
ATGGACAGAGTTTTGAGTTACTGAAGAATTTTTCCAAGGT
CACACAGCCCAGAGAGTTGCTGAGCCAGAACTATAATGCC
ATGCTCTTACCCTCATTCCAGGCTATCTGTGCCAAGTGGA
AAGAGCAGTGGTAACTCTGGCAGTGCAATTTTAATCATTT
AAATAAAATATAAAATTAATATCTCTGAGCCTAAATTATA
GATAGATTTTTTATCTTTAAGAGACAAGAAGAAAGGCTAA
AGTTTTTTAGATATACATAGGCCTGGGAATTAAAAATGGG
CAGCTCTCCAAAAGTTAGATATTATAATAGATATCAAGCA
TTTTCCTTTCGCCCATTCATCCTTTTTTTTTGAGACAGAG
TCTCACTCTGTCACCCAGGCTGGAGTGTGTAGTGATGTGA
TCTTGGCTCACTGCAACCCCTGCCTCCCAGGTTCAAGTGA
TTCTTCTGTCTCAGCCTCCCAAGTAGTTAGGATTACAGAC
ATGCATCACCATACCAGGCTCATCTTCTTGTATTTTTAGT
AGAGACAGGGTTTCACCATGTTGGCCAGGCTGATCTTAAG
CTCCTGACCTCAAGTGATCTGCCCGCCTCAGCCTCCCAAA
GTGCTGGGATTACAGGCGTGAGCCACCGTGCCTAGCCTCA
TTCATAAAAATCTGTATGAACTTTTGGTTCCAGGCAAGAA
CAGGTAAGCACACTCAGCCGTATCTTTCCTAGTAACTACA
ACTAAAAACTCTAGATCAACACACATAATCTAGCTATCAA
AAGGCTCTGAAAAGTGGATGAAAGCAGTCAGAGTGGGTAA
GGATAACTGGACTCCAGGCATGATTGGGTGGTGATTTCTC
TAAAGACATTTTTGTTGTGTCTTTGTTTGTTTGTTTGTTT
TTGGCGTCTCATAGATTTTGTTCTGGGTGCTGAAGCAGCC
TGAAAAACTGGATGCAGACAGAAAGAAGCCCTTAGGAAAG
CCAGAGTCTCTGGAAAGGGAGGACCCCATCGGTCTAAATC
CTTTTGACTTTATCGGCTCTACTCCAGGCAAACACCAGCA
AAGAATTGGTCCCCCTTCTGCTCTCACTGGTAGCTGAGGT
GGTCCCTGAGGGGCAGAGTCCTGTTGAGTCTCTCTGCCCT
ACACCAGGCAAATGCCAGCAAGAAGCAGAGCTTCTTCCCT
TCCTCACCAGTACAGCAGACCCTATAGGTAGGATAATGCC
TCAGCTTTCTAGCTAGACATCAGGAAGGGGAAGCCCTAAA
GGCCAGAGACTGCAGGATAGAGTGGATAATTATGAAGAAG
GTGCTGAAGAAAAGGATCCTTTAAAGCTGTGTATAAGGAA
GTGTTGAGCTTACTCCTGAACTGAGCATGTGTGAAGCTGA
GTGGAATCAGCACAGTAAGGACCTTAAGCCCTGAACTATG
GAGGAGATCATTGCCCAGGTTTCAGACTGGCAGCAGGGGG
ATGTATAGGCAGAGTGGACCAGAACATCACTGTAAATGCT
TTAGAAAGTTGGCCAGGTTGTGAGTCTAAACCTGAGTTGC
CCGACTGGTTTTAAAAACAAGTCAATACTTTTCAGAAGAT
TTAAATAGGACTCAGGGTTTTATCACATTATATTCAAAAT
GTCCTAGATGCAACCCCAAATTATTTGACATGCAAAGGAC
TATGAAAACTTAAACAAGTGTCAAGAGAAAGGGCAATCAA
CAGAAGCCAGCATGGAGCTACTTAAATATTGAAATAGATA
AAGACTTTAAAGTAGCTATTATAATTATGTGTTAATAAGT
AAAGGTAAATATTTTTTAAATAAGTGGAAAGACAGAAGTT
CTCCGCAAAGAAATAAAAACTGTATAAAAGAACAAAGTGG
AAATTTTAGAATTGAAAAATTCACTGGAGAGACTCAATAG
CAAATTGGAGATGTCCTCAAACTATACCTCACACCATATA
CAAAACTTGACTCAAAATGGATCATAGAATTAAATGTAAA
ACTATAAAACTCATCAAAGGAAATATTTTAAAAACCATGA
TTGGGTTAAGCAAAGGGTCTTTAGATATAAGAAAATAAAG
ACAATCCGTAAAAGAAAATATGGCAAAATTTGACTTCATA
GGAATAAAAAAGGCTGTATTACTCTACAAAATATACTGGA
ATTTGTTTTGTTGTTTTGTTTTGTTTGAGACAGTCTCACT
CTTGCCCAGGTTGGAGTGCAGTGGCACTATCTCGGCTCAC
TGCAAGCTCTGCCTTCCGGGTCCAAGCCATTCTCCTGCCT
CAGCCTCCAGAGTAGCTGGGACTATAGGCGCCCACCACCA
CTTTTCTGTATTTTAGTAGAGACGGGGTTTCACCGTATTA
GCCAGGATGGTCTCGATCTCATGACCTTGTGATCCACCGG
ACTCAGCCTCCCAAAGTGCTGGGATTACAGACATGAGCCA
CCGCGCCCAGCTTCAAAATATACTATTAAAGCAATAAAAA
GACAAGTTATAAGCAAGGAGAAAATATTTATAATCACATA
TCAAATGAAGGACTTGTATCCAGAACATATAAATAACTCA
AAATTCAGTGATTAGAAACAACCTATTTTAAAATAGGCAA
AAGATTTTGACAGACACTTCACCGAAGAAGATATATGGAT
AGCAAATACAATGCTTAAGATTAATAAAATTAATAAGTTG
AATGAAAAGATGCTTAAATATAATCAATTAGTGAAATGCA
AATTAAATGACAATTTTAAGTGCTAGTGAGAATGTAAATC
AACAGGAACTCTCCTGTGTTGCTGACGGGAATGTGAAATT
GAACAGCCACTCTGAAAAATTGCTTCGGAGTTTTTTATAA
AGTTTGATGTATATTTACCAGATGACCCAGCAATCCTACT
TTTAGGTATTTATCCTAGAGAAATAAAAACATGTTAACAC
AAAAATCTGTGCACAAATGTTTATAGCAGCATTATTCATA
ATCACCAAAACACAGGAAACAACCAAATTAGCATTAATGT
CTGAATGGATAAACAAACCGTGTTGCATTTACGCAATGGA
ATACAGCTTAGCAATAAAAATGATTAATTACAAATACAGA
CAACAACATAGGTGAATCTCAAATGCATTATGCTGAGTGA
AATCTCAGTATCTAAAGGTTACAGATTTATTCCATTTAGG
AATCATTCTGGAAAAGGCAAAAGCAGACAGATCAGTGGTT
TCCAGGAGTTAGGTGTACAGAAAGGGTTTAACTAAAAAAA
GGCAGCTGGAGGGAGATCTTTGGGGTATTCAAATTGTTCT
CTATCCCGACTGTGATGCTGGTTATAGGAATCTATGCATG
TGTGAAAATTCATGGACTTGTACACAAAAAAATGAATTTC
ACTCTTTGTAATTTGTATAACTAAAGAAATGTTTAGGCCG
GGCACACTGGCTCACGCCCGTAATCCCAGCACTTTGGGAG
GCCAAGGCAGCTGGATCATCTGAGGTCAGGAGTTCAAGAC
CAGCCTGGCCAACATGGTGAAACCCTGTCTCTACTAAAAA
TACAAAAATTAGCTGTATGTGGTGGCAGGTGCCTGTAATC
CCAGCTACTTGAGAGGCTGAGGCAGGAGAATCGCTAGAAC
CTGGGAAGTGGAGGTTACAGTGAGCTGAGATCATGCCACT
GTACCCCAGCCTGGGCAACAGAGTGAGACTCTGTCTCAAG
AGAAAAAATAAAAAATAAAAATGTTTACAGCGTTCCTGTT
GTATACCATAAACTCTAAAAATAAAAAGATGATTTAATGC
TTGAAAGGGGATTTAAACTGCATAATGTAAAAATGTAACT
TTTAAGATTTCCTTGAGTCTAGTTTTCATTCCCAAATGGC
CTCTCTTTCTAACAGATTTATTCTAAAACTTTTTATATCT
GCTGGCAAGGGAAAAGAAGGATGTGACTTGTGATGCTAAT
GGGAGTAAGAAGTAGGTGAGGACTTGAGAAAAGGTGTTTG
ATTACAACATTTAAAAATATCTCTTTCACCCAAGCTTGGT
GCTGAGAACTAACTTGACACCACTGAGCAGATGCTGTGAC
TGGGAGCAGCTGGGGTCCACACACCGTCCTGCCCCAGAGC
AGTAGGGGCAGAGTTTCCTAATCCTGTGGTTGCTGACCTC
CCTGCATAGCAGTTCCCGCTGGCCATTCATCTGGGGGTGG
AAGAAGGATGAGAGTGGTGGGAATAAAAATTTATATTCTA
ACATGTTAAGTAAAAATGATAAAGATTCTTTTTTTTTTCT
TTTGGAGACAGAGTCTCGCTCTGTCACCCAGGCTGGAGTG
CAGTGGCACCATCTCGGCTCACTGCAGCCTCTGCCTCCCA
GGTTCAAGCAATTCTCGTGCCTCAGCCTCCGTGGTAGCTG
ATATTACGGGTACCTGCCAACACGCCCAACAAATTTTTGT
ATTTTTAGTAGAGATGGGGTTTCACCATGTTGGCCAGGCT
GGTCTGGAACTGCTGAGCTCAGATGATCAGTCCACCTCGG
TCTCCCAAAGTGCTGGGATTACAGGTATGAGCCACTGCAC
CTGGCCAAGATTCTTTATATCTAGAATGACCAAAAGGGGA
CAAATTGGTGGTATTGACGAGCTATAAGATAATAGATGGA
TATAAAATAACTGAGTAATAACTAATTTATGGAACTTAAC
ACCCTAGTATACATTCCTTTCTCTCAAAGGTGCTCCGACC
CCAGGGCAGAACTCCATAAAGAAAAGTTTCCTACATGGAA
ACCCAGGTAGGGCCAGGTGGGCTGAAAACAGAATGTCTTG
CTTTCACCTAGAGTCAGACTAACGCATTCACCAGGAAAAA
TTCGCTCAAAGTACAGGTGTGCTGTCCAAACAACGCACAA
ACAGCCCTCTCCCTCCCACAATGAGGGGAAGCAAAGTCCC
AAATGACAAAAGAGATTAACACTGCTGTGATTATTTTCAT
TTCAAAAAGGGCCCACTTAAAGTATTTACTTCGGCAGTTC
CTTCAAGTGTGGACCACCTCTGAGGCATTTAGATTTCCTT
CATAAATCATTAATCACCGAGTCAGGGCTTGCAGGGAGGG
AGAGTTTGCAGTTCTTGCCAATTGAAGATCAATAGAAGTA
AAGGTAAATCATCTCGGAAATGATGATGTGAGCCAGTGGG
GGAGATGTGATTGCGATTTACACCCAGTGCTTCAGGAAAC
GCGTCTTTAGAAAGAAGGGAGCTGTCCCTAGAGTGTGGAG
GTGGGAGACTGCTCTTCCCAAAGCTGACTGCAGGTGCCAC
AGAGAATTGGGAATGTGCCCATGTGTCCTCTCTCCACTGG
AAGGGCCTGAGACTGGACGTGGCAGGTACCAGGCAAGCTC
AATCCATCCTGCCTTCTGGGCCGCACTCGCTCATTACGGA
AGGCTGCAATTTCATTTCAGATCGGCAACGTAAAACCTGT
TGTCATATTTTATGAGATGATGTTAACTCTGCTATGAAAT
TATACCCTGAGAATACCCCAGAGCCAGCTCAGTACATATA
AATAGCCATTTATCAGATGCAACCCATAATCTTCCCGCTG
CTGTGACCCATTCTGTAATTTTCCCTCGGCTGACAAGCTA
CAAATGAAGAGTGTACTTAGATTTCAGTTATGAGGTTTAA
AATATGGATGTGGATATAAAAAGCTAAGCCCTTCAAGAAG
AAACCGGGGAATTTTCCCATTAAATTCTAAGGACTTTGTC
CATCTGCTTTATCGTCATGTAAGAATCCCGTGATCCCTGC
ATTGACCTCCCACACAATCTTTTACCCACTGATTCCCTGT
CATGCCTCTGTCAGCTCGTGCTTTCCACACTGGCCCTTTA
TGTGCCATTCCTCTCCCATTACCAACACAGGCACTTCTCT
TCTACATGCTTATAAAATGTGTGTGTAAGCTGAGAACCAC
ATTATGTTTGTGGACATGATGATGTGAGCTTTAACCACTG
AAACTTTTTTTTTTCATGAAAAACATGTCATGAACTATTA
CTATGTGCCAAACACTACATACTAGGCATCTTACACATAT
ACTTTCATTTTATATGCCTTTGGCCCTCTGTATCTGTGGG
ATGCATGTCCAAGGATTCAACCAACCTCAAAAAGAAAATA
TTCAGGAAAATATAAAACAATACAATATCACAATAAAAAA
TAATACAAATTTTAAAATCTAGTATAATAACTATTTGCAC
AGCATTTATACTCTGTGAGATATTATAAGTAATCTAGAGA
TGATTTAAATTACACAGAAGGATTTATGTAGGTTATATAC
AAATACTACCATCTTTGACATCAGGGACTTCAGCATGCTC
AGATTTTAGTATCCACAGGTGGTCCTGGAACCAATCCCCC
CCGCGAATACTGAGGGACAACTGTATGAAGAAACCGTGGT
TCAGAACAAACTAAGATCATGAGTAGTTAACAGTTGGAAC
CAGGATTTGAACCTAGACTATTAGTTTCCTGTGGCTGCTG
TAACAAATAATCAAAAACTGGGTGGCTTAGAAAAACAGAG
ATGTATTCTCTCACAGCTCTGGAGGCCAGAAGTCCAAAAT
CAAGGTGTTGGCAGGGCTGCACTCCTTCCAGAGTCTCTAG
GGGAGTATCCATTCCTTGCCTCTCCCAGCTTCTGGTGATT
GTTAACACCCTTCAGCCTGTGGCCACGTCTCTCTCTGCTC
TGTCTTCTCTGTGTGTGTGTGTCTCTCTCAAAACTCCTTT
CACGTCAGTCCCACGAGGACACAGGCTACACTGTATTTAG
GGCCCATCTGGATAATCCAAGGTAAGTACCTTCTCTCAAG
ATATTTTACTTAATCACATTTATTTGCCATGTAAGGTGGC
ATTCACAAGTTCCAGGGATTTGAAGAGGATATCTTTTGGG
GAGCTGTTTTCCAGCCTACCACAGACTTTAAAGCCATCAA
AGTCCCAATGGGTCCCCATCCCCAATCATGCATAAGAAAT
CTTTGGACTGCGGGGAACTAGAGGTAGTGGCTGCCTAGTT
CATGAAGTCAAGTTGCACCTTTGCCAATCTCCACTTACAT
GAAGTTTCCGGGGACCGAAAATTCACAGATCCATTTCATT
TGAATCACTAAAAAACCAAGATACTTGAATATAATAATAA
TCACCTTCATACAGGTCAGTTTATCAGATTAACTCTAGTC
ACTCACAACCCTGCAGAAGCAAGACAAAAGCAAATCAAGT
CTGATGGACAACATGAGCTATTCACATTTTTTTCAGGTGC
ATTATGCTGACATAAACAATGGCTTTGAAATGCCCCTTGA
GCTATTTTTTTTTTTTTGAGGCTTTATCTGCTGGGCACTG
GAACATATGGATGAAAAAATGCAGTACGTAATTATGGGTA
AGTTTTATTGATGTAACAACTTTGATATGCTTGATTATAA
CAGAAGTAATGCAGTGATCTCTTTATATGTTGAAATTGTT
TGCCAAATTGGCACTTCTTGACCCATTTGTTTGTTATCTT
CATGACCCCATGGCTGGGAACTCTCCAAAATATTCTGTTT
CTTCCTGCAAAGACCTTTTCATAACCTTTTTAAAATGCTT
ATTTTAAAAGGAATTTTATATCAACATTAAAAAAATTTTT
GAAAGAATAATAAAACCACCCATAATCCCACTTGTCTAGC
AAACAAGAGTTTTCATGAGTAGTGAGTTCTAACCTTAATG
AACATCACAGTGCTACTCCATCAACACTTGAGACTATATG
CAAAAGAGAAACAGGAACTATTTGGTTTTCAGTTGTGAGG
CATAGAACTATCACATGATTTGATTAAAGCATGTAGGCCC
CCCCACAATAGTCTTATGAATAAATAGACACTCATCACGC
CCCAGCACTTATGAATAAATAGACACTCATCACGCCCCAG
CACCTGAACATGTTAACAGTGTTATAAAATCAGTAGGCAG
TAGCCTGGCAAATTCAAAATTACTAGAAATTTTCATTGTG
ATTCATTGGTGGACCAGTGCTAGAACTTTATCATAAACAA
TCAGACTGGGTCCTTGCGGAGATTTTGGATTTTCCCATGG
AAAATGCTCATTTTTGGTTTCTCATCAACTTTCCAGCCAT
CTCTTTCTACCATCTGTTGAGCCCAAGGAATGCACACTTT
CTTTTAGAACTACTAGTAAATACTAGGAAAACACTAACAT
GGAATATAGCTCAAATCTTTGTTTGTTTATTTGTTTGTTT
GTTTGAGACAGAGTCTCGCTCTGTTGCCCAGGCTGGAGTG
CAGTGGCATGATCTCGGCTCACTGCAACCTCTTGCTTGTC
AGGTTCAGGCAATTCTCCTCCCTCAGCCTCCCAAGTAGCT
GGGACTACAGGTGTGTGTCACCATGCCCAGCTAATTTTTT
GTATTTTTGGTAGAGACGGTTTCACCACGCTGGCCAGGCT
GGTCTCGAACTCCTGACCTCATGATCCGCCTGTCTTGACC
TCCCAAAGTGCTAGGATTATAGGCGTGAGCCACTGTGCCC
GGCCCCAGATGATTGTTGAATACTTTATTAAGGATTGTCT
TGAGAACATGAATGAAGATAATGATGAGTTAACTGCAGGG
AAAAAATTGTAAGGTTGGTGAAATCTGCTTAGTTGACCAT
AATATTTCATCCTTTCTACTCCTGAAATACAGCCCTCACC
ACACACTCCTGTGGTACTCTCATGGTACACTTGGCTGCTG
TCACAAAGAAGACTGGCAGCTCACAACTTCAATTAGTTGT
TTAGACTTCAAAGAGGAACTCCCCCCTAGGACTCTCTGGG
GAGCCAGCAGGGGGCACTCAAGGGATGATTCATGAATGGT
GGTGTTGGATCTTCTGACGAAGTGGTTTTATAAGATTGGG
AGAGGGGTGGTTGCTTTCCTTGGACACTTCAACCCTCAAA
TCACACTATAGAGGTGGCTCCTTCCTTTGTTTAAGTAAAA
ATTAGATCTCCTTGTTGGAATCACTGTGCTCGTGTGTGTG
TGTGTGTGTGTGTGTGTCTGTGTGTGTATGTGTGTGTGCC
CATGTCTGTGTATGTGTGTGTGTGTGTGTGCATGTAACTG
CATGTGTATGCAGGCCAAAAAAAAGAGGCTGAGGCCAGGT
GCGGTGGCTCACGCCTGTAATTCCAGCACTTTGGGAGGCC
AAGGTGGGAGGATTGCTGAGCCCAGGAGTTTGAGACCAGC
CTGGGCAACATAGCAGGAATCCCATCTCAAAACATAAAAA
TAAAAGAGGCTGAAAGGCGGAATATAAGTAAATCCATAAA
TAATTGTATTGAAGGAAATTACCATCAAATGAGTCTTGTA
GTAAATACAATTAAAAGAAAGTTGCTTTATTTCTCTGTTT
TTGTTTTGTGAAGCTGAGTAAGACAGAGTGTTTAATGGAA
AATAGATTGGACTAAACAGGCAACAATTTCCCTGTGGGTC
CGAGAGGCCTGTGCAACTGCAAGCAAGGCAGCGAGCCCCT
CTCCACCGCACTTGCCTCATCTGTAAAATGGGTGCCATAG
CCCACCAGTGAAAAGGCGGTTTGTAACTCTAAAAATCTGA
TTTAACTGTTGTAGAAGTTCAGAATTTCTTAAAACTGGAC
TCTGCTTTATAACTCCATGAAGTAAAAATCCTAAAAATAG
GATTCTATCACCAAGTATCACCTGAGCACCAGCTTTGTAT
TAGATGCTATGCTGGCTAACATGCTGCTGTTAACACATAG
GAAGACTGGATTGTGTTTTCATGAACATTATGATTTCGAG
AGTTTATTTTCAGAGTCAGAGACTCATGCAGTTTGGAAGA
GGTCTTGGAGATTTGGTCAGCCCATCTACCCAGAGCAGGC
ATATCCTGACACAGGCCTCCTGGTCTCTGTCTGAACACCT
GGATGCTCAGTTTCTCATCCAGCCATCTAGTCCATTGGTA
CACAGTTCTTATTTAGAATTTTTTTCTGTATAACTAAACC
AATGCTGTTTCTTCTTAAGTTGTCTAACACCTCTTATACT
TCTCTCCTCTTCTTTCAGATATTTGAAGTTCTTTGTACTA
CAAATCTATTAAAAAAGGAAAGAAAACACAATGATTATGG
ATTTATTTGTGTCTCTATTATAGCAGCTGTTGATTAACCC
CTGTATTACTTCTCTCTGGGTCAGACAACCCCTCTCTATT
AATAAACTTCTTGAGGTCAGATAGCATTCTTTCTCATTTT
TCAGTCTCTCACAGCACACAGTGCTCCTCCTTTCATGTGG
CAGGTACTCAGTAAATGTTTCTTGATTTATGAATAGCATC
CCTTTAAATATTTGAAGGCTGCTATCAGTTTTCCCCAAGT
CTCTTCAGGCTAAAAATTCCAGATTCTCCACTGGTGGGTG
TATAATAAACACCCTTCTTTTAACACCTTCCGCATGTCGG
AGGACTGCCCCCAGCCCTGGCACTTTGGTCCCCTAGACAG
AGTTAAATGATCAGTGTGAGGTTGTTTAATCCAGCCCCGT
ATTCTTTGGCCTCCCCAATCACCTGGGGACTCAATCACCT
GGGGACTCAAGAAAGCTGGTGGAGACCAAATATCCTGTGC
GTTCACAGGAACTTTGGTGAATCAGGTCCCTCTCGCCTTA
TTCTTGTGGAAACTGAATGTTTAAAACTGAATTCAGAGCT
TCACATTTATTTCTGTTAAAATTCATTTTGTGATAGTTTC
ATCCCTGCTCCCCAAACTGTAACGATCTTTCTGTATCGCA
ATTATCTCATTAGGTATCAGTCCCAACTATGTGTCATCTG
ATAATGGTCCAACAAGCACTATACATGTCCAGGTAAAAGA
ACATGAAAAAGTATTAGGCAAGAGAGGATACAGTATTAGA
CTGGAACACATAAAACTGCCATTGTAATAGGTCGAAAGTG
CTCACATATAACCAGTATTTAATGGTGCAGCCTAAGGCAT
TGTTACATGACTTCCAAAATGGCAGGGAGGTTTCACTCGA
GCTTCTCTTGCTGCAACCGCTTAAATGTGTGCTACTGTGC
CTCACTGCAGCCTGTGCAGCCTACATTTCCTCCTGTTGTC
CTGAAAGGCATGTTGATGCTCATTATTCATTGCTTTGCTG
AAAGCCTCTCAGAGTCAAGGGGAAGAGCAAAAGCTCCAGA
GCCAGCCTGCCCGTTGAGCTCTGGCTCTGTTACACTGGCT
ATGTGACCTCTGACAAATTCATTGACTCCCCTGTGCCTCT
GTTTCCTCATCTGGAAATAGAGATAATGGTGGTACTGTTG
CTGAATTTTGCTCCTTAGTTCAGTGAAAACCTGGCTTCTT
GTCACACAACCAGGAAAATTTAGGCACGTGGACATATCAA
AGGGTGCGTAGAGCAGGATTTTATTGGGTGAAAGGTGAAA
AAACGAAAAAAGAGGCCAGGCGCACTGGCTCACGACTGTA
ATCCCAACACTTTGGGAGGCCGAGGTGGGCGGATCACCTG
AGGTAAGGAATTTGAGACTAGCCTGCCCAACATGATGAAA
TCCCATCTCTACTAAACATACAAAAAATTAGCCGGGCATG
GTGATGGGCACCTGTAATCCCAGCTACTTGGGAGGCTGAG
GCAGGAGAATCACTTGAACCCAGGAGGCGGAGGTTGCAGT
GAGCTGAGATCACACCACTGCACTCCAGCCTGGGTGACAA
GAGCAAAACTCCATCTCAAAAAAAAAAAAAAAAAGAAAAA
GATCTCAGCAATGTGTGATGGACCCCTGCTAACAGGCCCT
CTACCTCACTGATTGATTCCTAGGTCACCGCTGGAGCTGA
AGAGAGCAGGCTCTTCCTCTGCATGATGTGAATTTCCTGT
GGCTCCACCCACTTCCCACAGTGCACATGCCAGGGTCTAG
TCAGCTGTGGGCATGCACAGACAAGCCTTGGGCATCTAGC
CCTCATCTGCACAAAAGCATCTGATGTAAACACTTGTGAA
GCAGGTCAGAGATTCTCTGGGGACCCCTTTTTATCTGCCT
AGGATTTGACTGTCTCAGGACCTGCCTCACAGGATTCTTT
GAGGCCCGAAGAAATGGAGTGCTTGGAGACAAGCTGGCAG
CTTGTGCTCAGTAATGTTGACGATTATTAGTATAACATCT
TTCCCTGGAAAATCAGGCTGAGTGCAGGGCTTTTCACTCC
TTTATTCCACAAAGTACTGATGAACTGCCTAATGTAATTA
AATCAACCCAGAATTTTCCCAGGGATCAGCATCAAGCCCA
CAGGGTGACAGATTCTGAAATATGTATTTCCCCACTTTAA
AGATAAGCACACTGGTCCTTCTCTCAGCTTTCAGGCAGGT
ACTTGTGCCCTGTCCCCAAGGTTGAGGTAAGGGTTTCCCA
ATCACATCTGCACACTTTTTCATCCAGCAGCAGATTCGAG
CCCATGAAAAACAAGTAAGGGGCTCTTACTATTTATTCAA
CTAGTTAGTGCTCAAATCCTTTCCTAGCCAATATCATACT
TTCCATTATCATTAGAAGATCATTTTCCTTGATCGAGAAA
ATTTAAAAAATTATGAAATGAATTGTTCTGCCTTCTCTGT
GCTGCTGTTAACACTAAATTGAGCAATGGCCATATGCTTC
CCTGTCCTTCTTCCAGTTCCAAGCATAGCTAAAAAGCTTT
TTCAATTGTCGTTGGTATGCTTCATAAACCTTGCCTAGTT
CTGACCTTTACCATGCAGGCATAATACCTACTTGTGTCAT
TCTTTGTGTTAGCCCCCAACTTAGTGCTCTTCATTCACCT
ATGCAGATCCTTTAAAGACCTGAGATCATTCAGGAGCTCC
CTCTATGGCCACACTAACTGTTTCCCATTTTTCTCCCTTA
TCACGATAACTTATGACTGAAGAGTTAGAATTTCTGTTTA
GAACCTGCCATTCCTCTTAAGTCACTCAGTCTTTTGGAAA
TCACACTACATGGTCACAGCTATTTTTTCTCCAAACTTTT
TTGAATTCTATTTTCTTAAAACCTAAATTAGATGTTGGTG
CTTTGACAAACATTTTCTTCCTATACTATAATATGATGGT
CCTTGTATATGAGGTTGCTGTCAGTTTTTCCTCTTTCTTC
CCAGTTCCTCAATTTTGGTCAGTGGAGAGCAAACTGGTCA
GTGGAGAGTAACCATCCTTCATTGCACCTTTCAACTTCTG
AGAGACTGAATCACTGGCAAGGAGTCAAGAATTTATTAGA
TATTGTAGGACTTTTTGAGGGTAGGCAGAATGAGACTCCT
ATTAATTATTTTAAGTAAGCTTTTAAAAAATTATAATATA
TGTAAGAAAAGGTCCAAAATCATAAGTGTAGAGCTAGATC
TCAATGTACGTATGTATATATTTATTTATTTTTGTAGCAA
GGTGTCACTCTGTCACCCAGGCTGGAGTGCAGTGATGCCA
TCATGACTCACTTCAGCCTCAACCTCCCGAGCTCAAGTGA
TACTCCCACCTCAGTCTCCTGAGTAGCTGAGACTACAGGT
GCACTCCACCTTGCTTGTCTAATTTTTGTATATTTTTTGT
AGAGATGGGGTTTCACCATGTTGCCCAGGCTGGTCTCCAA
CTCCTGGGCTCCAGTGATCCACCTGTCTTGACCTCCCAGA
GTGCTGGGGTTACAGGCATGAGCCACTACGTCCTGCAAGC
TCAGTGAATTTCTACGAAGTGAACACACTCATCTAACCAC
CTAATTACAAAACCTCTCAGCTCTGCTGAAACTTTCCTTT
TCCCTCATAAATTAGTTTTAATGGAATTATAATCTGTACT
GGGAAGGCGACAATTACCATAATAGGAGTAACCATTTCTT
GAGAACTTAACTATGTGCCAAGCACTGTGCTAAACAATCT
ATAAGTATATAAGCTCCACAGCTCTGTGAGGTGGGTCTCA
TTATTATCCCCATTTTAAAGATAAGAAACTGAAGCTGGGA
GGAAATAGGGAGATGTTGGTTAATGTCAGAGGCCATAAGT
CTGTGAGATCTATTGCAGAGCAGGGTGACTACAGCTAACC
ATATATTGTTTATTTCAAACTTGCTAAGAGAATAAATTTC
AAATGTCTCACCATGAAAAATGATAAGTGAGGTGATAGAT
ATGTTAATTAGATTGATTTAATCATCCCACATTATATAAG
TATATCAAAACATCACATTATACCCTATAAACATACATAA
TTATCTTTCAATTAAAATAATATTAATTTTAGAATAATAA
ATTAAAAAACACACAAAGAAATCACTCTCACAAAAGGCTC
TGGCTGTTGAATGGCCAATAGTAGCTGCCTCAGCTACTGG
GAATGTGAAAGTTGTTTCCCAGGATCCAGTAAATTTTGTA
AAAGCCATAATAAGTAACAATAATAGAAAAGGAGCAAGAG
AGTTACTTCCACATGTATTATGAGACAGGCATGAACACCA
GTTTTCAACCGGAAATGTCCATGACCCAGAATGCCCTGTT
TCCTTGGAGTTCTAGCTAACTTAAATGTTATTGTGACCAT
TTGTACTTGCTCACCACATAGTGTGACGTGGCATAAGGGG
GTGCTCAATAGATCTTGCTTGAAAGCTGAAAAGAACATGA
AACTGAAGCTTAGAGAGGTTAGATTACTTGCCCAACATCA
CTAGCTGGAATTCAAACCCAGGTCTAGCTAATTCCAGAGA
CTGCATTCTTAACTATTATAGTAGACACATGGTCCACAGC
TTCCACTTGGCTAGCCAGGCTGTAGATCAGGGCTTCTCAA
CTTCCACACTATTGACATTTGGGGCTGAAAGGTTCTTTGG
GGCTGTCTTCTGCATTTTAGGACGTTTATCAGCCTTCCTA
GCCTCAACCCACTAGATGCCAGAAGCATCTCCGTCTCCTA
CCAGTCATGATGTCAGAGGTGCTTGAGCCAGAGCGACTCC
ATCTTGAATAGGGGCTGGGTGAAATAAGGCTGAGACCTGC
TGGGGTGCATTCCCAGTAGCTTAGGCCTTCTTAGTCACAG
GATGAGACAGCAGGTTGGTACCAAATACAGGTCATAAGGA
CCTTGCTGATAAAACAGCAAGAAAGAAGCTGGCAAAAACC
CACCAAAATCAAGATGGCAAAGAAAGTGACTGCTGGTCAT
CCTCATTGCTCATTATATGCTAATTCTAATATGTTAGCTT
GTTAAAAGACACGCTCATCAGCACCAGGACAGTTTATAAG
CATCATGGCAACATCTAGAAGTTACCCTATGTGGTCTAAA
AAGAGGAAGAACCCCCAGTTCTGGGAATGGCCCATCACTT
TCCTGAAAAACTCACGAATAATCCACCCCCTGCTTCACAT
ACAATAAAGAAGTAACTATAAGTATACTCAGTTGAGCAGC
CCATGCTGCTGCTCTGCCTACAGAGTAGCCATTCTTTTTT
TTTTTTTTAATGGAGTCTCGCTCTGTCGCCCAGGCTGGAG
TGCAATGGCGTTATCTCGGCTCACCACAACCTCTGTTTCT
TTCCTGTCTCAGCCTCCCAAGTAGCTGCGATTACAGGCGT
TCGCCACTGCGGCCAGCTAATGTTTGTATTTTTAGTAGAG
AGAGGGTTTCACCATGTTGGCCAGGCTGGTCTCGAACTCC
TGACCTCAGGCGATCCACCCGCCTTGGCCTCCCAAAATGC
TGGGATTACAGGCATAAGCCACTGTTCCCGGCCTGCCATT
CTTTTATTCCTTTACTTTCTTAATAAACCTTGCTTTCACT
TTACTTTGTGGAGTCACCCTGAATTCTTTCTTGTGCGAGG
TCCAATAACCCTCTCTTGGCGTCTGGATTGGGACCCCTTT
CTAGTAACAATGATAATCAAAAACATCTCCCAACATTGCC
ACATGTTTCATGAGGGGTACAACTGCCCCCCGTTGGGCAG
CACTAGTGTAGGTAGTCCAATACTTTCATGCCTCCCTTCT
CCCTCCTCTTTCATTAGCTGAGTCCATCCTCAGTCAAATG
GTTACTAAGATAGGTGTGCACCCTCCTGACAGCCGGTGCT
ATTCCAAACCCCTAGGATTCATCAGTTTCTTTTGAACTCC
TGCCCTGCAGTGACAAGCTTCACTGCTTGGGTTGTATTTA
ACAATCTGAATTAAAAGTTCTGCTTCATTTCATCATCCAA
ATACATTCATGGCTGTGCAGTCTTCTGTAGCCACAGATAT
CAGTGCTCTTGCCAACAACTGGCACAACTCCTGTCTTGTT
TCCTTTTCACCTTGCTATGGAAAATCACCAGAAACTTCCT
CCCATACACTTCCTTCTTTTCCCTTGCACTCACCATCCTC
CATATAGATAACTATAATATCTGTCAGAGTCATGGAAGAA
ACAGCTGGTATACTTAAGGGCAATTGGAGAAGCAGATTTT
AAAGATCTTACTTACAAAGTGTAGAGATGATTAGGAGAAA
CTGAGGCTGGATAATGTAGCAGCTTTAGTGGCAACCACAT
AGAGTTGTTACAACTCCTTGGTCTGAAAGGGAAAGAGGAA
GGTGTGGTTACTTGAACCCAGAGTTTCTCCATGGTGGCTT
TCATTGGTACAAGCCAAAGAAAAGGGATGGGAGCCTCATG
ATGCAGTGCTTCCATAAGCTTCCCAGGCATGGAGCCGGGG
GAGAAAAGCAGAGAGCAGACCTGAACAGCAGTATCTTCAG
AGCATTATATAAGCACATTTCCCTGCTCCTTGTCCTAAAT
TTCATGTTGAAGTCCTCTTTATCAGATCATACAGCTTCTT
GCCAAACATGTTTATCCTGGTTTTTGAGAGATGCCTTCTT
CTTCTTGCCAGGAGCCTATCATTCTAATATCATCAGCCTT
GTTTAGAAGACCAAATCCTGTTTTTGGATACCATCTATGT
AGCCAGCTGCTCATTTCTTCTCTCCTCTCATCTGTTCCAA
AATTACAAACCTCAAGTGGAAGCAGAAATGAGAAAATCTG
ATTTGCCTTGGGAGATCTGGGTGGGTTCCTTCATCCGATT
CAGGAAGGAGGGAACCATTTTCCAGTCATTTCTCTGTCTG
ATGTTCAGGTCAGGATTTCTTATGCTTGTCAATACCTGGA
TATTCTCTTGATTATTCTTTAGGGTAGTGATGTTGTTTTT
TCCTCAGAAGATCTGGATTCATCCTAAGCGGGAGGGTCAT
CAGGGCCAGTTCCAAGGCTGAAAATTTCTTCCTTTACTTT
TGACTCTAAGCCATACAATTGTTAAGATGTTACCCTGCCT
TCGTAAAAGCTTCCCCCGACTTTTACTACATTCTGGGTTA
TTTTTTCCTGGAATCCTTTTGTCCTCTTTGGTAAAGACAG
CAATAAGTTTTTCCTCAAGCCCTTTGTCTTCTCCAGGGAG
ACCAGTGGCATTTACGGCATATCTGAGAGAGACAGAGACC
AAGTGAACACACTCCAGAATGCTTCCTTGATGCTCCTACC
ACCTGAAAATCAAGTTCAAAACAACCTTCTGTAGTTACTC
TCCATTTCTGCTCCTGTTTGCTTCTGAGCTTCTGGTCTCT
TGGGGACTCTTGATAAGAGTGCCATTAAGTTGACATGGCT
GTTTTCCACCCCATCTCACCTAACTTCTGCTAATCTGCAA
GATACTGGTAATTAACAGTAAGTTGCACTAGCTGTGAACC
AAGTACAGTCTCTTTTGGTTAACACGGTAAGGCAGGAACA
GCTATCTGTCCACACACTCACAATGTCAATGCTTCATCCT
CGTCTTTCTACCTTGTGCCTTGCATGGTATTTTGTTGCTG
AGTTCCTAATCATAATTGTAGATCATGTTATGCCTATGTT
AAGATTTTTATTCTTGGTGTAGTAGTAAATTTAATTAGTG
GAGGTATATATACATATATATGCACACATACACACACATA
CATGTGTACACACACGTGTGTATGTTTTTAAAATTAAAAT
AGCCTAACACTTTAAAACAGTGCTTAAAATAATTATATTT
AAGAGCAACCACCTTCTTACACATCAACAATAAAATTGAT
AGAAAATTATTATGACGATGCAACATTTTTGTTTTCCAAA
GTGCTTTCAGCATTTCCTTAATATTCATAGCACTTTTGTT
GGGTATGTAAAGCAGATGTTAGTTTCTGTATTACAGAGGA
GACAATTCAGGTAAATATATTGGACTTATTCTTAGTTTTT
ACTTCAGTTTTACGTTTATTACCTGATCAGATTAAGTCAA
GATCTTCAAATTCTGCTGTCAACATCAACATTAACTTCTC
TGATTTGGTAATTGTACTATGGCTACGTCTATGTTCTTAG
GAAATATACATGGAAATATTTAGGAATAAAGGAAAACAAT
CTGCTACTCATTCTCAATGGTTAAAAAAATTATATGCAAA
TGTATATACATGTGTATGTTTGTATGGATACATGCACATA
GAAAGAGGGAGAAAGCAAATAAAATCTCATTGGTCACCTT
TAGAGGTAGATAGAACACAAATCTATTATTCTGAAAATCA
GGATATGAAAGGAAATAATTTTTAAAACTCTACTAGCCAG
GTGTTAATGGTGAAAAGTTCACTTGCAAAATATAATCTTT
AGAAGGTGTTTTCAGATATCTTGGTCACATATCACAATCA
GTTAAAAATTGAACACACTCCCTCAGCATATGCTTATTTA
TTTATAATTTACATATAAGTACTAATATACAGATACATTA
TATGTATTATAAGGCATCCATATTCCTGAAAAGGGAATAT
GTAAATAGTAAATGAATCATGTTTTAAAATAATATTCATT
TTGTTTAATAATTATTTAAAATATATTTCCATTTATTTTT
ATTTTTGAGACAGTCTCACTTTGTCACCCAGGCTGGAGTG
TAGTGGCATGATCTCAGCTCACTACAACCTCTGCTTCCTG
AGTTCAAGCGATTCTCCTGCCTCAGCCTCCCAAGTAGCTG
GGATTACAAGCGCATGCCACCACCATAGCTGGCTACTTTT
TGTATTTTTAGTAGAGATGGGGTTTCACTATGTTAGCCAG
GCTGGTCTCGAACTCTCAACCTCAAGTGATCCACCCTCCT
TGGTCTCCCAAAGTGCTGGGATTACAGTCTTCAGTAACTG
CTCCTGCCCTTAAAATTCCTTTTTAATCTTACTAAAATTA
ATGTTAACAAATGACAGAGTAATGTAATTGAATAGGCCTA
GTTAAATTTTTTAAATCTCGGCTTAACACCTTGTGATTTA
ACAATCCAAAGTTCTGGTTCCCAGCTTAGATTATCCTGAT
TCTTGGTTTTAAAGAGTGCTACAAATGAGAAGATACCTTG
CAATATGTCTAATCCAAATGGAAGAGGTGTATCATTGCCT
GCACGTGCTGGTTTTCATTGAAATTTGGCCAATAAAGTTC
TGTTTTCCCCAGCTGTGACCACTTTTCCTTGCAAACTGAT
CAGAAAACATTGACTTTTTACTTTAAAACATCTGAGTTTA
AAACTCATTAAAAGCCTTTGTTTTGGAAAAATTTTAAGGA
GACTAAACAATTATTTCTAAATTATTTTAAGGGCACAGAT
ATAAGGATATTTTAAAAAATAGATGGCACACTTTTTTTTT
TTTCTGATGACCAAATCATATTTCTATCCTTCTAAACGAT
TTCTCAAAGCATTAATTTCTTTTGAAATATTGTTACTTTC
TCATTCTTTGTTACTTTGAAGAAGCAGGTTGTGGGGTTTT
TTGAGAATATAAAATATATGCTTGATTATGAACTACTTAA
TGTCATATGTTATTAGAGAAAGGTTGGTAACTTTGGAGCA
CTTCCTTTTTTGTAACAGAAGAATGTTAAATTCCATCTCC
AAGTTAACAGCGCTTCAAAGTAATTTTCTATGCGCTCACC
AGCAAATTTCTCTGAGGTACAAAAGATGTTCATAGTCACT
CCTCATGTCATTAAAAATGCACTGTAAAGATTCTTCTGTG
TTTTAAGTCTTGCTTTAATGAATCCAGCCATACCAGTGAC
ATCCTATAGCACTTAGACTATGGTACATTGCAATTCACTG
AAAGCAAAATGACACATGAAGTTTTCACTGCCAGCCCATC
CTTGCTGCAGAGTATACACATGGCTTGTGACCAACAGACA
CTGGTACGGTGAGGTCATCACTGTCAGCCTGTGTATTAAA
TAATCATAACAGATTTCATTTTTAGCTAAAGCTTAAACAT
AAAATAAAGTTTGAATCTTTTCTTTTTTCTTTTTTTTTTT
TGAGATGGAGTTTCACTCTTGTCACCCAGGCTGGAGTGCA
ATTGCGCGATCTTGGCTCACTGCAACCTCTGCCTCCCAGG
TTCAAGCGATTCTCCTGACACAAGCTCCCAAGTAGCTAGG
ATTACAGACACATGTCACCATTCCTGGCTAATTCTTGTGT
TTTTAGTAGAGACAGGGTTTCACCATGTTGGCCAGGCTGG
TCTCGAACTCCTGACCTCAGCCTCCCAAAAGTGCTGAGAT
TAAAGGCATGAGCCACCACACCTGGCCTCAATATTTTCTT
TCTGTATCCTAAAGGATAAACTTGTACTTCCCTTGAAGTA
CATATTCTCTTGATGGACCACTGACTAAGAGAATATATTC
CAGTTCATCTGCCTTTCCTTTCATTGCTGTACCCACTGTA
ATGTAGGGTGATTTTCCCCAAAGTGTGGGTTTTCCATCAC
TAAGTTTGAATTGCACACTGCTGCCCATTCCCCAATGTCT
TCTATGCCTTTCAACATTTTCCCTCTCTGGACCTCAAGAT
TTATAAACCTACTCAGAAAAGTATGAAATGAGAGCACCAT
TTTATTTTTTTAACTTCACATTGCTTAAGATATTGCTTAT
AATTGCAAGATACTGGAAACAATCTAAATGCCCCTTCACC
GGGGACTGATTGAGTAAACTGTGGGACATCTGCATAATGG
AGTACTATGCGACTATAGAAAAGAATGAAGAGGAGCTCTA
TGAACTGGGGTAGAGTGATTTCCAGGATTTATTGTTAAGA
AAAAGGTATCTATATTATGCTCTTTTATGTAAGAAGTAAG
GGAACATAAGAAATATACATATATCTGCTCATTTGTGTCA
AATGAAAGAAATAGAGAAAGTGTATACCAGAAACTATTGG
GACTGATTTCTTACAGGAAGTGGATGGAAATAGAGTAGAT
AGAATAAGGGGAAGGGAATGAAGCAGAAAGGAAGAAAGTT
GAGTGACTTTTCTGGGTATACATTTTTGTTTAGTTCTGAT
CTTTAAACCCATGTTTTTAATATACTCAAAAATTATATAA
ATAATTAAAATCAGCCACGATATAGGGGAAGCCAAAATGG
AACCCAAACACTAACAAATGAACCTAACTGAATTATAAAT
GAGGAATATAATTACACTGAAGGGATTGGGTAAAAACTAA
GTCATTTTGGAAAGCGGAAAACATTATTATTATTATTATT
TGAAAACATTGTTTTGACTGGCTAATACTTCAGTCAGGAT
TCACCCAGACAGGTTAATAGGACATGTACACTAAGGGATT
TACTGCAAGGAATGGGCTTGCAATATTGTAGGGGCTGTCT
AGGCAAGTTAGAAATCCACAGGGCAGGCCATCAGGAGGGC
AGGCTGGAACTCTAGGGTGTGAGCTGAAGCTGCTATTCAC
AGACAGAATTCTTCTTCTTAGGGAAGCCTCAGTTTCACTC
TTAAGGCCTTTCAAGTGACTGAATCAGGTCTACCCAGATT
ATCAGATTATCAGGGATAATCTTCCTTACTTACGCAGGGA
AGTAATGAGTGCAGTCAAGGAAGCAACAGAACAATGACAA
CAACAACAAAGTGGACCAAGAGCCAGTAGAGTGGTAGTTT
TAGGGACTGCTTAGTAACCACAGCATACAGGCTGCTGCTA
GTCTGTCTCAGAAGACCCTGAGCATCAACATATTATAACA
GGACATGTAATTGACATCAATAATGATGACCATAGTCACC
ATCATTCACTTAGTTATGCACTACCTCTTTTCAAAACAGA
CACAAGGCCCCTTAATCATTACCAAAAAGAAAAAAAATAG
TGTTTAAAATTGTCCTTTTCACAAACAATGCCTATTACAA
TTTTTTTATCAGAATTGGTGATTTTTAAAAAATTTCATTT
CCACTTTCTCTCTTCCTTCCTTCCTTCCTTCCTTCCTTCC
TTTTCCTCCCTGCCTCCCTCCTTTCCTTCCTTCCTTCCTT
CTCCCTCCTTTCCTTCCTTCCTTCCTTCCTCCCTTCCTTC
CTTCCTTCCCTCTTTCTCTCTCTTTTTTTGAGACGGAGTC
TCACTTTATTACCCAGGCTGGAGTGCAGTGGCATGATCTT
GGCTCACTTCAACCTCCGCCTCTCAGGCTTAAGCAATCCT
CCCACCTCAGCCTCCCAAGTAGCTGGGACTACAGGCATGT
ACTACCCTACCAAGCTAATTTTGTTATTTTTATAGAGATG
GGGTTTCACCATGTTGGCCAGGCTGGTCTCGAACTCCTCA
CCTCAAATTGATCCACCCGCCTCGGCCTCCCAAAGTGCTG
GGATTACAAGCATGAGTCACTGTGCCCGGCCAACTTGGCC
AATTTCTATTAAGAAATTTTAAAATATGAAATTGATTCTC
AGAAGACTGAGTTTCTATCATCTGGAAAATGGGCTTACAT
AGAGACTCATTTTTCCCTTGGTAGTGCCAGTGCTACAAAG
TGCCATGGCCCCAGGTTGGGGATATACAGAAGGTTGGGAT
ACAGGTAAAAAGAAAAATCAGTGTGGCACTGTGGAGGCGG
AGAAGGCTTGAGGGCTAGGATAGCAGCATGCAGTCAACCT
CCTGGCCTCTTGCAATAGCCTCAGTTCCTATGGCCCTGGG
GCTGCAGCTGAAGCCTGTGCTTCCGACATGAGTAGCTTCC
CCAGCCACAGACTCCCACTCCCTGGCTTGTGGAGGCCTCT
GATCTCATCTTACGGACCTTGGATCACTTCCTCACTCACG
AAAGCAGTTCTTTGTCCAGCCGAGCCCCTTGGACCACTGA
CCCCAGCATCCTGCCCCCAGCTTCAGCTCCTAGCCATCTT
CCTGTTGCAGCCTATCCCACACTCTTCCCAAACTGCTCTG
TGCTTTCTCTTCTTAGATTTGACCTCCACTGTCCCTCTTC
TCAGACCTTCTCACTGAGTGTCCTGAGAAATTCTTGCTCA
TGGTAGGCATAGTTCATGTCCCAGTTTTCCTGGCCTTAAG
GGAAATCTGTCTCTTCCCTGAGGACATTGAAGTCTTCCCC
TGGGGCCCTCCTTCAGGGAGGCTGCTTATTCTCCACATCC
CCAAACCTTCACCTGTCTTCATTTCCAAGGCAGCTTCAGA
CTACTTTCTTCTACTCTCAGGTAAATATCCTGGCTTCTCT
GAGGTGGGTGTCATGGTGTTCTGCCATCTTCCACCCCTCT
CATCTCCATCACTTACTGACTTTCTGTCCCTCCCCAAACA
CATTGAAAACTGACCAGCCTCCCAGTCTCCTTGCTCATTT
TCTAGTGACTTCAGTTTCCATGTGGGCAGCCAGTCCAGCT
CCCAGCCTGACTGCTCCCTGACGTCGTCAATGTCACCACA
GTCCTTTCAGGTCACCCTTCCCATGGGGCAGGGGGAACTC
ACTGGAGCAGCCCTGCTGTCTAGACACAGCCCTGCCTCTC
CATCCCACTCTCCTGCCAAACCTTCTCCTGAGTCTCAGAG
CAGCCGCAATGCCTGCGAGTTGTTGGGAATCCTTCTTCCT
TTCTGCAACCTGGACCTGAGAGAGTCCAGATCCTGCTTCC
ACCAATGAGATTGCTGGTCACCTTGACATTGCTAAACCCA
AGGAACGTCTTTCTCTTTCTGAAATTCTTTGCTACACTTG
ACACCAGGATCACTCTCTCCTCCTTTTTGTTTTTGTTTTT
TTTCAGAGACACAGTCTCCCTTTGTCACCCAAGCTGGAGT
GCAGTGCTGCAACCTTGGCTCACTGAAACCTGGAACTCCT
GGGCTCAAATGATCCTCCCACCTTGGCCTCCCGAGTAGGA
TTACAGGTGCAAGCCACCATGCCTGGTCTACTGCCTCCTT
CTTAAAATGTTTTAGCTTCTTGGCATCTGTGATCCCACCC
TCTCCTGCTCCTCTTTATTTTTCTCAAAACTTCCTTTCCT
GATTCTTTGTGGACTTTTGTCCTCTGAGCCTATTTTAAAT
GTTGCAGGTCCTTCAGGGATATGTCCTTGGCTCTTGTCAG
GATTCCTGGGTCACTCACTGGAATACGGCTCATTTATCCA
GTTGTACTTGCCCTACTGCTTTTAACCGTGCACACGGTTC
TGGAGATGATCTCATCCACATCTCATGGTTTCAGCAATTA
CACATGTATTGAGGATTATTTCCAGCCCAGCCTACTCACC
TAATATCCGGCTTTGTGGTCCAACTGCCTGATGGAAACTT
TCGCCTGGGTGTCCCACTGGTCCCTTAAACTCATTATTCT
CAAAACCAAACGCATTATCTACCTAGAAATCTTTTCTTCT
TTTGATTATTTCCAACTTGTTTCAAGGTAGAGATTTCAGA
TTCATGTGGTTTCATATCCAAGTAGTCATGTGCTGCTGTC
ACCATTGCTATATTTTTGTATCTGTCCCTTCTTCTTTACC
CTAACTCATGTCACTATCATCTCTCAGCTAAATCACTACC
ATTGTTTTAACATGTTGTTAAAAGATACTTCAATGCACAG
GTCCCTGCTTAACTCTCTAGACTAATTTTTCTCTACTATC
TGCCTTTTATTAATATTTTTTAATCTAGTAACATTTATTT
TTCTTCTGCTTCAAGTAGCTCCCTTATTCCCTCATTACCT
AAATAACTCCTACTCAACCCTTAAGACTCAGCTTTCTTGT
TCCTTTCTCTAATAAATTATCTCTAGTTCACAATTTCTCT
TCATCCCATCTCCCTTTCCTCCAGAACTGGATTACTTATC
CCTCCTCTGATCTCCTGTAATGTGTTGTGTAAACTCTATG
TTGGTACTTAGTGCATGACATTTTAAATATTCACTTTATG
TCAATGTCTCTCCCATAAGACTCAGTTCCTTAAAGGCAAG
AATTACATCTTATTCTTCATTAACTTTGATGCCGTGTATA
GTACTTGACTCATTTTAATCACTAAATAAATATTTGTTTT
TTAAGGTAAGCAAGCTAAGCAAGGACAAATACATGCAGCA
GGGAGTGATATGGAGGGAGAAGAGGTATGGTGATATCCAT
TTCTGCTTAGGCTTCTGTGGTTCTGTGGCTGCCCCAGTAC
ATTTGCTTCTGCTGAACCAGCTAGAAGGCACTGAAGACCA
GAAGTGACAATCACAGGGCCAGTGAGTGTGTCTCTGCCTG
AATAAATTCCGCAGCCCTCCCAACTCCCATGCTGCTGGTG
TGGTCAAATTGCAGGGACCACTGCTCCCACCCCTTATGAT
CTGAACTCATCCAGACCCTGCTTATGCTCTACTTTGCTTG
TGGTGTTCTCTTTGATGGAAAAGGACATTTTTTATCTCTG
ACTACTGCAATGCTCCCCAATGTCAAGGCTCAGCCCAAGT
AGACTTTTGCTATATACTTTTCTCCAAGACATTAATTTGT
ATTTAACTCCCTTTTTAAAAATCAAATGGATGTCATCAGT
CTGGTACAATTTAGTTATAATATATTATCTTAGATAGGTT
TCTATTTTTTTCACATGATCGTCATAATTGACCCGATCCA
TCTGGTGAATGACAAGGCTTCCTGATGTCAGGGACCATGT
GTTCATTTATGCAACAAGTAAGTATGCATTGCCTTCGTAT
AAAGTATCAGGCCTATACAAGGCATCGGGAGGAACAAACA
GTGATTGAGACAAAAGTTCTACTCTATAGAAACATATAGA
CAAGTGCAGCATCACTTAAGTCGGGGATATGCAAGCCAGG
GAGTACATAAGAAGATCTATTAAAGTGAGAAAATATTAGA
ATTCCTAATATTTCTAATTTTTGTTTCTAATAGTCTAATA
TTTCTAATATTCTAGCAAACTTTTTATCTAAGGAAAGCAA
TTAAGCTTTATAAATATTTAATAATGTCAATTGATCCTGA
TTCCCTCAGTTGGTATCTATGTCATATAGTCATATATCAT
GTATGATACAAAAGGATCTTCAAGGCAGAGTGGGAGTTCT
CAAACTCATGGGGGTTGACAGTACAAACCTCTGCCATTTA
ATCACTTTCAGTGCACTGTGATGTATTGCAGTTTGAGTGT
GCTTGGTTAAGAGGTTTGCTATTATCTAGCTTTAAGAAAA
TTAGCCCTCAAAAAGAGACCGGTGGCCTAAAAAATAATTC
ATTTAAAGATACCATCACTTAAAGGTAATACAACTAATGC
AAGGACAAGCGAACAAGAAAGTGTCAGCTGACATCCTCTC
CACTCAATAATGAACATTTCAGCCATATTTCAGTAGAAAA
CAATGTTTATCTAAACAGATCTAACAAAAACTTGTCCAGA
ATTTTAAATGATCTAGAATACTAATTAATTAGGAAACTCA
ACCTAAGAACACTTTTTACCTTGAGATACACCTAGTAATA
GTTTGATGTAATCATCATAATAAAAAATTTTAACAATTAA
GCATGAGTTTTCACTTCTGCTTTGTATGTAAAAAGCTGCA
AAGACTATTGTTCTCATCACAACAATGACAGAAGTCCAGA
AAAAACCAAAATCATAACTTTATTGAACTAATCAGAAAGC
TGAGGAAAATAGAGTTATCTGAGTTTGAAAGAGAGATAAA
AGATAGAAACTCTCTCATCTATAGCAAACCACATGAGAAA
AAGCTGTAGGCCACAATACAAGTGGGGAAGAAGAAATCAG
TCACATTTTAAAGGAATTTCCAAAGGCTAAGTGTGGGTTA
GTGTGCCAGTCCAGAATAGTGAGGGCACCAACTAACGGAG
TTAATACTCATTCACAAACTCCTATCTGTAGATTCTACTG
AGTACTCATGAAAAAGACAATGAGTGGGCCTGCACCCACT
GTTCGGGGCTTTGGGGATAAGCCCACCCCGTGTGCTGCCA
CCACTGTGTGTGAACGCTGTCTAGCAGTATAAGGACAGGC
CCACCCCACATGCTGCTTGTGCCCATATGCACCTCCCTCC
CAAAACAGGGGGACTTACCTGTCTACACTGACATTGCTGC
CACCAGCTCCTGCCCACATGCAACACCCAAGAGACTGTGA
TCCAGCATACCCAGCCTGCCACCATCACTGCTAATGCCTG
TTTGCACTGCTTGGTGCTCTGAGGGTTGGCTTGCTGCTGC
TGCTGCCACCACCAACATCACACACACTGTCTGGGCACCG
GAGGACCTACCCTTCAGGACCTGCCACTGCCGGCACCATG
CACAACACCTGGGGGCCCAAGGCTCTGCCCTCCTGAACTT
GTCACTGCTGATGCCCACATATATTACCTTGGCACCTGAG
CACTGGCATCCTCAGCACACCACCACCACTATCACCACTG
TTGCCCGAGGACTGGCCCATCTGGTCATTAGCATCATCAG
GAAAGTGTCACCACAGCCTCCACTAACAACTGCAACCTAA
GCCACTGAGGAACTCACAGATGCCACTGATGAGTTGATTA
CAGCTGAAGAAATCATACAAAGGCTACACTACTACATCCA
CCAAGAATCAATGCCAAAGTGCCTTTCCCAACCAATACTA
TAGAGACATCTACAGGAAAAAGTATTTCCCTGCAAAAGCC
AACCGATAAAATTAGAAGAAGCAACTGTTACGATAGATGT
GTGAATATTAAGGTAAGGACACAAAAACATGAAAAAGCAA
GAAAACATGACACCTCCAAAGGAACGTTATAATTACCAGT
AACAGAGCCCAAAGAAAAGGAAATCTATGAAATGCCTGGA
AAAAATTTCAAAATAATGACATTAAAAAAGTCAGTGAGAT
AGGACAACCCAAATGAACAATACAAAGAAATCGAGGAATG
AATTCATGATTTGAATGACAAATTCAACAAAATAAATGCT
GAGGAGCTTAAGGAAGTCCTACATCTGGAAACAAAAGAAC
TACGTCTACATATATATGAAAACACACAAAAAATAAAACT
CATTGATAAAGCAGACACACAAATGAGAAAAAAAGGAGTC
AACTGATATTACTATAAAACAGACCAAATTGTAGAAGTAA
ACAATAAAACAAAAAATACAAAGCAATCAGAAAACAATGC
ACAAGATGACAATAACATGTCCTCACCTATCAAAAACTAT
CTTCAATGTAAACATTGAAATTCCTCAATTAAAAGCTATA
GACTGGCTGCATAGATCAAAAAACAAAAAAAGACACAACT
ATATGCTGCCTAAAAACTTACTTCACATGTAAAGACACAC
ATAGATTGAAAGAAAAGGAATAGACAAAAATATTCCACAC
AAACAGAAGCCAAAAACATGCTTCTGTAACTATACTTATA
TCAGACAAAATAGACTTAAAGTCATAAAACATAAAAAGGG
ACAAAAAAGGTCATTATAAAATGATAAAGGGATCAATTAA
GCAAGAGGATATAGCAATTGTAAATATATATGTACCTAAC
ACTGCAGTACCCAGGTATATAAAACCAATATTGTTAGAGC
TAAAGAGAGAGACTCCAAAATACTAATAGTTGGGGACTTC
AACATCTCACTTTCATCATTGCACAGATCTAGACAGAAAA
GCAGCAAAGAAACATCATACTCAATCTGCACTAGAGACTA
ACTGAACCTAACGGGCATTTACAAGACATTTCATCCAACA
GCTGCAGAATGCACTCATCAACAAATGGAACATTCTCCAG
GATAAGCCATATATTAAACCGCAAGACAAGTCTTAACAAA
TTTTTAAAAATCAGAATCATAACAAGTATCTTCTCAGCCC
ACAATGGAAAAAAACTGAAAATCAGTAACAAGAGGAACTT
TGGAAACTGTACAAATACATGGAAATTAAACAACACACTC
CTAACAATTGGGTCAATAAAGATATTCAGAAGGAAATAAA
AAAATTTCGTGAGGCAAATGAAAATGGAAACAGGTCCTTT
CTGCCCATGGATGCCGCCGAGGAAGCATTGTTAAAGTCTC
TCATTCCCCTGCCATCATGTCTAAGTCAGAGTCTCCTAAA
GAGTCCTAACAGCTGAGGAAGCTCTTCATTGGAGGGTTGA
GCTTTGAAACAACCGAGGAGAGCCTGAGGAGCCATTTTGA
GCAATGGGGAATTCAAGGGCCAAGTGTTAATGAAAGATCC
AAACACCAAGCGCTCCAGGGGCTTTGGGTTTGTCACATAT
GCCACTGTGGAGGAGGTGGATGCAGCCATGAATGCGAGGC
CACACAAGGTGGATGGAAGAGTTGTGGAACCAAAGAGAGC
TGTCTCAAGAGAAGATTCTCAAAGATCAGGTGCCCACTTA
ACTGTGAAAAAGATATTGGTTGGTGGCATTAAAGAAGACA
CTGAAGAATATCACCTAAGAGATTATTTTGAGCAATGTGG
AAAAATGGAAGTGATTGAAATAATGACTGACTGAGGCAGT
GGCAAGAAAAGGGGCTTTGCCTTTGTAACCTTTGACGACC
ATGACTCCGTGGATAACACTGTCATTCAGAAATACTGTAC
TGTGAATGGCCACAACAGTGAAGTTAGGAAAGCTCTGTCA
AAGCAAGAGATGGCTAGTGTTTCATTCAGCCAAAGAGGTT
GAAGTGATTCTGGAAACTTTGGTGGTGGTCATGGAGGTGG
TTTTTGGAATGACAACTTTGGTCACGGAGGAAACTTCAGT
GGTTGTGGTGGTGGCAGTGGGGATGGCTGTAATGGATTTG
GTAATGACGGAAGCAGTTTTGAAGGTGGTGGAAGCTATAA
TGATTTTGGCAATTACAACAATCAGTCTTCAAATTTTGGA
CCCATGAAGGAGGAGACTTTGGAGGCGGAAGCTCTGGCCC
CTATGGTGGTGGAGGCCAATACTTTGCCAAACTGTGAAAC
CAAGTTGGCTATGGTGGTTCCAGTAGCAGCAGCAGCTATG
GCAGAGGTGGAAGATTTTAATTACTGTCAGGAAACAAATC
TTAGAAGGAGAGGAGTGGCAGAGAAGTGACAGAGAAGCTA
CAGGTTACAATAGATTTGTGAACTCAGCCAAGCATAGTGG
TGGCAGGGCCTAGCTGCTATAAAGAAGACGTGTTTGAGAC
AAATACTCATGTGTATGGGCAAAAAACTTGAGGAGGACTG
TATTTGTGATTAATTGTATAACAGGTTATTTTCGTTTCTG
TTTTGTGTAAAGTGTAAAGCATTCCAACAAAGGGTTTTAA
TGTAGTTTTTATTTTTTATTTTATTTTATTTTTTTGAGAC
GGAGTCTCTGTCGCTTGGACTGGAGTGTAGTGGCACGATC
TTGGCTCACTGCAAGCTCCACCTCCCGGGTTCACGCCATT
CTCCTGCCTCAGCCTCCCGAGTAGCTGGAACTACAGGTGC
CTGCCACCACGCCCGGCTAATTTTTTGTATTTTTAGTAGG
GACAGGGTTTCACTGTGTTAGCCAGGATGGTCTCCATCTC
CTGACCTCATGATCAACAGAATAAAAGACAAAAACCATAT
GATCATCTCAATAGATGCAAAAAATCATTTTATAAAATTC
AACATGTCTTCATGGTTAAAAATTCTCAACAATTAGGCAC
TAAAGGAACATACCTCATCACAATAAGGCCATATATGACA
AATCCACAGCTAACATCATATTAAATGAGGAAAAGCTAAA
AGCCTATTCTCTAAGAACTGGAACAAAAGAAGGATGTCCA
CCTTTCACCATTCTTATTCAACATAGTACTGGAAGTCTTG
TCAAAGCAATCAAAAAACAGAAAAATAAAAGGCATCTAAG
TTAGAAAAGAGGAAGTCAAATTATCTTCCTTTGCAAATGA
CATAATCTTATATCACGAAAAACCTGAAGACTCCACCAAA
AAACTCTTAGAACTGATAAACAGATTCAGTACAGTTGTAG
GATACAAAATCAACATACAGAAATCAGTAGTGTTTCTATA
CACCAATAACAAGCTAGCCAAAAAAGAAATCAAAAAAGCA
AACCCACTTACAATAGCTACAAAAAATAAAATACCTAGAA
ATGAATTTAATGAAGGATACGAAAGACCTCTACAACAAAA
ACCACTGATGAAAGAGATTGAACAAACAAATGGAAAGACA
TCCCATGCTCATGGATCAGAAGAATTACTATTGTTAAAAT
GGCCATACTGTCTAAAATAATCTATAGATTTAATGCATTC
CCTATCAAAATACCAGTGACATTCTTCACATACACAGAAA
AGAATTCTAAAATTCTAACATTCTAAAAACGAAAGACCTC
AAATAGCCAAAGCAATCCTAAGCAAAAAGAGCAAAGCTGG
AAGCATCATACTACCTTACTTCAAAATATACTACAAAGCT
ATAGTAACCCAAACAGCAAAGTATTAGTATAAAAATCGAT
ACATAGGCCAATGGAACAGAACAGAGAACCCAGAAATAAA
TCCACATATTTACAGCCAATTTATTTTTGATTAAGGTGCC
AAGAACATACACTGGGGAAAGAACACCTTCTTCAATAAAT
GATGCTGGAGAAACTGGATATCCATATGCAGAAGGATGAA
ACTAGACCCTATCTCTCACCATATACAAAAGTCAGCTTAA
AATGGATTAAAGACTTAAAGATAAGATCCAAAAGAAAAAA
CAGGGGAAATTCTATAGGACATTGAACTAGGTGAAAATTT
TCTGGATGATCCTTTATTTTTAATTTTTAAAAATTTTTTA
GACCTGGGGTCTCCTCTGTTGTCCAGGCTGGAGTGCAGTG
GCATGATCATGGCTCATTGCAGCCTTAAGTTCCTGGGCTC
AGGTGATCCTTCCACCTCAGACTCCTGATTAGATGAGACT
ACAGGTGTACACCACCATGCTCAGCTAATTCTTTTTATTT
TTTTAGAGACAGGGTCTCACTATGTTGCACAGGGTGGTCT
CAAACTCCTGTCCTCAAATGATCTTCCCACCTCAGGCTCC
TGAGCCACTAAGATAACAGGCATGAGTCACCATGCCCTGC
TGTAACTAAGACTTTAAAAGCATAGGCAACAAAAACAAAA
ATAGACAAATAAGACTATACTAAGCTAAAAGTGTTCTGCA
CTGCAAAGGAAACAATTGATAAAGAGACAATCTGTACAAT
GGGAGAAAACATTTGCAAACTATTCATCTGACAAGGAACT
GATATCCAGAATATACAAGGAACTCAAACAACTCAACAGC
AACAAAACAAAACAAAACAAAAGCCAGTAATCTCATTAAA
AAGCAGGCAACAGGTGTGAACAGACATTTCTCATAAGAAG
AAATACAAACAGCCTACAGGCATGTGGAAAAATGTTCAAC
GTTGCCAATCATTAGGGAAATGCAAATCAAAACCACAATC
AGATATCATCTCACCCCAGTTAGAACGGTTATTGTAAAAA
AGACAAAAAATAACAAGTGCTGGTGATGATGTGGAAAAAA
GGGAATCTTATATGCTATTGGTAAAAAATGTCAATTAGTA
CAGCCATTATGGAAAACAGCATGGAGGTTTCTCAAAATAT
TAAAAATTGAACAACCATATGATCCAGTAATGCCACTACT
GGGAATGTATTCAAAAGAAATCAGTATATCAAAGGAATAC
CTGCACCTCCATGTTTATTTCAGCACTATTCAGAATAGCC
AAGATACGGAATCATCCTAAGTGTCCATGAATAAATAAAG
AAAATGCGGTATATATATACCATGGAATACTATCCAACCA
CAAAAAGAATAAAAGCCTGTAATTTGCAGTAACATGGATG
GAACTGGAGGACATTATGTTAAGAGAAACAAACCAGGCAC
AGAAAGACAGTTATTGCATGTTCTCACTGCATATGTGGGA
ACCTCCATGCATCTCATGGACGTAGAGATTAGAATGATGG
TTACCAGAGGCTGGGAAAAGGTAGAGGTATGAAAAGAGGT
TGGTTAATGGATAAAAACATACAGTTAGAGAGAAGGAATA
AGTGCAAGCATTTGATAGCACAGTAGGGCGACTATAGTTA
CTAATAACTTATTGCCTATTTCAAAACGTCTGGCAGGGAA
GATTTGAAATGTTACCAACACAAAGAAATGATAAATATTT
GAAGTGATGGATATTCTAAACACCCTGACTTGATCATTAC
ACATTATATGCATGTATCAAAGTATCACACGTACCCCATG
AATATGCACAGTTATTGTGTATCAATTAAATCAGGAAGAA
AAGACTATGGGTGTAGCAGGTATACAGAAAGTAACTGGTA
GGTCTTTGTGGCCAGACACAAAACACCATACACTTCCCTC
CCCAGACTCTTTTCTCATGTGAAGCAAAAGCTTTAAACTT
CTGGAAGAGTGGCAGCAAAGACTGTTGCCTAAAGCCTAGG
AAAAGATGCATTATGGAGAGGGGTTAGGGGTATAAGAAAA
GGCTATCTCTGGGGAGACGCACAAAATCATCTTGGACCTA
ACATCTCAAACTGATATAAGGCAGAGATTTTCTACCACTA
GGAAAGGTGAAGAAAACTCTTGTTCAAGATCAACTATTAT
AAATACAAAGCAGAATTTGGCTGCCACAAGATGGAGCAGC
AGGAATGCAGAGAGAGGCCCAATTTCAGAGGCCCTCCCTA
AGACATAGACTGGAGTAGAACAACAGATAAACCCATTTAC
CCTGAACACAAAGCTGGCAAAAAGTAACAAGCAAAAGTAG
TCTAAGACTGGGGATGGGGAAAATCCATGGTGAAAGATCT
TCCCTGTGGTACAGGCATTCAGGAAAGCTGAAAGCTGATG
GTAGAGCAATAAACCTGAGAGAAGACGCTGGCATAGCAGT
GTCCACTCTAAGCACAAGGCAAAGGCAGCCCACCAATGGA
AGAATTAGGAACCTGTGGTGCAATCATGGTAACCATAGCA
ACAACAAAACCTAAACCCAGCTCAACTCCTGACAGATTGA
GTCAATTCTCCACATTAATGGCCTTACACAAGAAGAGTCA
TTCTCATTTTCCATTGTTAACAATATTTACCCCATTCTCT
ACTGTTCATGCAAGGTCTGGCATTTGCTCAAAAATTATGT
ACACCCGCGCGTGCACACACACACACACACACACACACAC
ACACATACATATACACTACCTACTATCAAGAAACAATGAT
GTCAACATCCAATACCCAGATGTTGAAACTAGCATACAGG
AATTTTACAATAACTATGATTAATATGTGAAAGGATATAG
TAGAAAAGGTAGCATTTATAAAAGATGGGGAATTTCTCCC
ATCTTTTTGAGAAGAAAAAACATGTATAAAAGGTAAGGAA
TTTCTCTCATCTTTTTCAGAAGAAGAAGCATGTATAAAAG
ATAGAGAATTTCTCCCATCTTTTTCAGAAGAAGACATATT
TCTTCTGAAATTTCCCATCTTTTATACATGCAACCTTTTC
TACTATATCCTTTCACATATTAATCATAGTTATTGTAAAG
TTCCTGTATGCTAGTTTCAACATCTGGGTATTGCTAGAAA
TTAAAAACTTAATATTGGCCAGGTGTGGTGGCTCATGCCT
GTAATCCCAGCACTTTGGGAGGCCGAGGCAGGAGGATCAT
CTGAGGTCAGGAGTTCGAGACCAGCCTGGCCAACATGGTG
AAACCCCTTCTCAACTAAAACAAAATTAGCTTGGTGTGGT
GGTGGGTGACTGTAATCCCAGCTACCTGGGAGGCTGAGGC
ACGGATGCTTGAACCCAAGAGGTGGAAGTTGCGGTGAGCT
GAGTCACGCCATTGCACTCCCTCCTGGGCAACAAGAACGA
AACTCCATCTCAAAACAAACAAACAAACAAACAACAACAA
CAAAAAAAACCCAACCAAACAAACAAACAAAAACAAAACT
AATAGTTGAGATAAAATTGCTTTCAATATACTCCTTAGTA
GAAGTATGAACCCAGCTGGAAAGAATCAGTTAACTTGAAG
ATCTGTCAACAGAAATTACCCAAACAAAAATACAAAAAGA
GAGAAGAAGAGTGGGAGAATAAAATCAGAACAGGGCATTC
ATATCAAACATAATAATGTACATATGATTGGAGTCCCAGA
AGGATAAGAGAAAGAAAATGGGGAAGAAGAGATATTTGGA
GACATAATGAATGGCCAAGAATTTTCCAAAAATAGTGAAT
AACAGTAAATCACAGATCCAAGCTCAAACAACCCCTAAAG
GATATACACCAAACAAACAAAGAAAACCTTACACATACCT
AGACACATCATAATGAACTTGCTAAAAATCTAAAATAAAC
AGAAAATTTTGAAGGCAGCTGGGGAAAAATGGTGGGGAAC
ACATTATATACAGCAAAACAAAAAGAACACTTAGTGTAGA
CTTTTCATCAGAAACTATACAAGCCAAAAAAGAAATGAAG
CAACATTTTTAAAGTACTGAAGGAAAAAATAAAAACAACT
GTCAACTTAGAGTTCTATACACAAAATTTTTTGAAAATGA
AAGCAAAGACACTTTCATAAAAACAATAGGTGAGAAAATT
CAGTGACAGCTTACTTGCTTTGTAATAATTGTTAAAGTTC
TTCAGGCAGAAGGATTACGTTACCAGATAGAAATTTGGAT
CTACACAATCAAATGAAGAGCTCTGGGAAGGATAAATGAA
TACTACTTAACAATAAAAAGGAATCAGCTAACTAATACAT
AACAACATGGATGAATTTCAACATAGCAACTGACTAAAAA
AAGGCAGACAAAGCCAAAGCATATTGTATGGTCAATATAT
AAAATTCTAAAAACACGAAATAATGTCTAGTGACAGAAAG
TAGATCAGTGGTTTCCTATGGGCTTAGGAAACATACACTC
ACCATACAATCCAACAATTTTTATTCTTGGTTATTTACCC
AGAAGAACTGAATGCATGTGCCCTCATAATATCTGTATAA
GGACTGTTGTACCAAATTTATTAGCTATATCCTTAATATC
CCAAAACTAGAAACCACCCAAATGTCTATTAGTTTGTGAA
TGGATAAACAAATTGTGCTACAGGTATACAATGGAATACT
ACTCAGTAATAAAAAATAATAAAATACTGATACATGCAAC
AACATGGATGAATAGTAAAAAAAAAAAAACTTTATACTAA
GTAAAAGAAACCAGGCTGGAAAGTCTATACTTTCTATACT
AAGCAATTCTATTTTTATGACATTCTGGAAAGGATAAAAC
TATAGGAACGGAAATCAGATCTGTGGTTGTCTGAGGTTGG
ATATAGATAAAAGGATTGGCTACTAAAAGGTACAGGAAAC
TTGTCAGGGTAATGGAAATGTTCTGTGTTTTGAGGGTGTT
GTTTACATGAGTGTATACGTTTGTGGAATTTGTAAAACAG
GACATCTCTTGAAGGATGAGTTTTACTGTATATAAATTAT
ACTTCAGCAAACTGATTTTAAAAATTAAGCATCCAAAATA
GGAAAGCAAATCTCTCAAATTTTTCAGTGATGTTTAAAAT
CATGCCACACTCAATCCAGTACTTTTCAACATTTCACTAA
ATATAAAGATAAACATTGAGAAACCTCTCTTAAAGTTTCT
TATTTTATAGCAAAAGCCAAACTGTTGGGGAAATAACTGA
AATAATATTCAGAACCAAGTAGAGTGATAAACTAAAATCC
TTTCTCATATTGACAGATTCCATTGATAGACACTTGGGAA
ACATTCCTGAACATTCCTGAAAATTTGAAGAAATAAGTAT
TATATCAATTTATGCAGTGTTGTAATTATGTCAGTTTGTT
GTTTATGTGGATTAAAAAACAGCAGCTATTTCTAACGTGT
TTGAGCGTGTGGTACTTTACAGATTCTATCTCAGAATCTT
CTGAAATACATAAAGAACTCTTTTTAAGGGGGTATAAATG
GAAAAATGTATGGGAGCAGATACATTCACAACTGAAAGGA
TCTTTAATAGAAAGAATAATTTATGGAAAAATTATGGAAG
TGTAACCACTGAGGAAAAGGCTGCTTTAACTCAAATATAT
ATAAACAGCCTGGAGTCAGAGAGACCATCACAAACAAAAT
TTATTCACTAAGTAATTGCTCTGTAAGAAATGTGCATACT
TTGAAGCCGAAGTATACAAGATGTACCCATGTAGTTAGTT
TTAGAAATATGAGTCTTTTAAAATATTATAGAATCTTTAC
AATAAATGAAACGGGAAAATACCATAAAATTCTAGTGTTC
CACAGTGAAAAATGCTGTTTGGCAAGTGGTAAAGTACGTA
AAGAGTACTTAAAGAGTTGCTCAAATTTAAGGTAAATGTT
TCAAAGTTGTTTTTTATGACAATGTCAGTGGTATGCTACC
AGCAGATAAAAAAAAAGAGTGCACATGCAATGTGTCTCTT
TATGTGCATATTTTAAAATGAATTAAATGACAACTTTAAA
AAACATTGTACAATGGTGAAGGCATTTTGAAGAGACCTAA
TTTAGAAATTTTTCCATTGTTATGTGATTTTTGCTACCCC
AAATAATGAAAATGTGACATATGTTAAAATTTATTATCTG
AACAATTGAAACACTTGGAAACATAGATTTCTAGGTTGTT
AAAATTTTTTCCAAATCAAGAGTTTTATGCATTTTAAACA
CATTGTTAAAAGAAAAACTAATTCACATTAGAAAGAGACT
TACTGTCCAAATTTCAATAAAACTTTGGAAAATTTCATAG
ATAAGAAAGAAAAATGAGAATGATAATTTAGTTAACACAA
TCAGTGATTAAATTCTGTTAGACTTTTGATTTTTTTCTTA
TAGCACATACTTTATTGTTTCATAAGAAAATAAATGATCT
CCCACAACGATGTGTGTATGTCTGAATGGATTGGGGGATT
GGAAATATTCTTTTATTAATATATGTTTAGTGAAAATAAA
TAGCTCTCAAATTATGTCCTATCACTTATGGTGTTTATAT
CAATGCTAAAATATTTTTGTCACAACAGAGTTTCTATTTT
GTCCCCTGTAATTATTACTAATGGGATAATATTGGCTTAT
ATAAAATAAATTGAAATTTTACTTTAATTTTTAAAAGTTG
GGAATGGTTATCCACCACAGATACCAGCTCACTAGCAAAA
GGAGTGGACCATAGATTAATACAGAGCAAACTAGGGATAC
CATTGTCTATCTTTAACCTCTGATTGTGTTGACTCCCACC
ACGGTTCAGGTCACATAGATGGCAAGTTTTCAAAAGTACT
ACTACAACTGGTGGTAGTGTCTTCTATTCCTTTAGAGAAA
GCAAACAAATAAAAAATTATAAAAACCCTTACCATTTAAG
ATATAATCAATGACAATAAAGAAAAATATTTACTAGATAG
AATAATAAATAGAGTAATACAGTGAAAATAGGAATTGTTG
GGGCTCAGAAAATAACTCAAAGTACGGCATTTTGGCATCC
TGAGTACTTTGAACAAAAGATGATTGAAAATCCCTTAAAA
GCAAGTCTCTCTCTGAACTTCTCACGCCTTCCTTTCTCCT
TGCTCCCTTTTCTCCCCCAAAGGTAAGCCATAGAAACTAG
AATTTCTCTTCCCCAAGGTGGATCATAGAAACTAGAACCC
CTCTCTCCAAAGCCAGTCATACAACCTAGAAATAGTATTC
TAACATTCTCCCATTTTTTTTGTATAAGAGCTGGCCATGA
AGAAATTCTCTGACCTACTCTGTCTGCAAGTAGATTATAA
GACCCTCATTCTAGAAGGGGTCTTGCCCTGTCCCTGGAAA
AAGGAATGCCACACAGAGAGGCCAAGAAGAATCTTGACAC
ACAGGCTTTCCTGGGTTTCCTCATTCAGTCTGTTGCTGTA
AGATCATTTCCTTTTTGTCCAGTCACATTTCTGCGTGGCT
ATCCACTCTGCATCAAATCTAGGCATAAAAATGGATAGTT
TTCCTTTGGATCTTTGGGTCTTCATTCTGAAGACTCCTGT
GTCATGTAAAACTCTGATTACATAAATATGTTATGCTTTT
CATGTTAACCTGTCTTTTGTTAAAGGAGTGTCAACTGTGA
CCGTTATGATGGGTGAGAAAAGACATCATGCCCTTTACCC
ACTACAGTGATATACATATCACGTGATATGTCTTCTGAAT
TTTCTAATAGCTTTATTGAGATACACTTAACATACCATAG
TTAAGGTATACAGCTCAATGTTTTTTAGTATATTTACAGA
GTTGTGAAATCATTACCAAAATCTAATTTTAGAATATTTC
CATCATCCCAAGATGAAACTCTGTGCTGATTAGCAGTCAC
TCCCTGGCCCCTTTCTTTCCCCCATCTTATCTCTGTACAG
CCATTAATCTACTCTCTGTTTCTATAGCTTTGCTTATTCT
GTACCTTTCCATATGAATGGAGTCATGCAATATGTGATCT
TTGTGTCTGGCTTCTTTCACTCAGCATGATGTTATTGAGG
TTCATCCCTGTTGTCTCACGTAATAGTACTTTGTTTCTTT
TTCTTGCCAAATAGTAGTCTATTGTACGGTTATATCACAT
TCTGTTTAGCCATCCATCAGTTGGTGGACCTTTGGGTTGT
TTCCACTTTTTCTTATTTGTTTTTAAAATTGACAGACAAA
AATTGTATACATTTATGATGTACAATGTGATGTGTCAATA
TATGTTTACATTGTGGAATGATTAAATCAAGCTAATTCAC
ATATCCATAACTTCACATGCTTATCATATTTTGTGATAAC
ATCTGAATTTTTGTATTACATCTTTTTCTGCTATATTAGC
CAAAAACCAGATTCTAAATAAATTGAGCTTAAAACCAGAT
GATCAAATCATTATCTCAATGGGTTAAACAATGAGTCTAA
CAAAATTAAGCTTATTGCTCTCAGAAGTTCTACATTATCA
ATAATACCTTATGCTGTTAATTAGTTTTTGTGCTGTTAAT
AAATAAAATGAATTATTTTACAAATATTATTTTTGTTTAT
CATATATTTAATAATAAATATAAATATTTAAATTTATAAA
TATATTGATAAATATTTATAAATATAAAATAAATATTATT
TTTATCATATCTTTACATATATCTTTTTGTGTATCTTTAC
AATTATATGATATACTAGTACATGTACAAAGCTTATACAT
GTACTACTGTACTAGTATATTATATAGTTATAATTGGGTA
TATATATATATACTCAATATGTATGCCCCAAATTTTTATC
TATGGGGTACAACATTTTAAAAAATAGATTGGAAATAGCT
GTCTAATAAAATTAACAAATAATATAAAGCCCCTTTAGTC
CAACAGTATCTGGCAAAGTACTAGATGAGCAGTAAGTATT
TAAACTACACTGACACTGTGTCAGTCCATTCTCAGGCTGG
TATAAGAACATACCTGAGACTGGGTAATTTATAAAGGAAA
GATCTTTAATTGACTCACAGTTCCTCAGGGCTAAGGAGGC
CTCAGGAAACTTATAATCACGATGGAAGGGGAAGCAAACA
TGTCCTTCTTCACAAGGCAGCAGGAGAGAGAAGAATGAGA
GACTACCAAAGGGGGAAGCCCCCTACAAAACCATCAGATC
TCGTGATAACTTACTCTTTATCACGAGAATAGCATTCAAT
TACCTCCCACCTGGGAATTATGGGAAATACAATTCCAGTT
AAGATTTGGGTGGAGACACAGCCAAACCATATCACTCACT
AACCACCCCTGAATGCAAAGGTGGCAATTTATCTAAGTTT
TGTGTGTATGTATGTTTCTCCCTTGCCATATGCCATATTC
ATAGGTGAATAGTTCTGTGTGAGTATATCTGTGTAGAATA
CAATGACCACAGAAACGTAGTACTTTGTGTTTGAGAGTGT
GGTTTCTGAATTTAGACCACCTGAATCTCTATCTTAGCTC
CATAATTTATTAGCTATATGACCTTGAGTAGATTGCCATC
TTTTCCATGTCCTAGTTTTCTTATACACAAAATTGGGACA
ACAGTACCTATCTACTTCATAGGTTTGTGGTGAAGGTTAA
ATAAGTTAATATGAGCAAAGCCACTGTACCTAGGTCTGAC
ACATGGAAAATGCTCATTGTAGTTTGGCCACCAGAGCTAT
AGACACACACACACACACACACACACACACACGTGGGTGA
GTATATCTGGATATGTTTATTTTTCTATGTCAATCTATAT
CTGGTCCTCAATATGTATTTATACTGAATAATAACAATAA
TAATGATAGCTGATATTTACTGAACATGAGTTCTAGGCAT
TAGTTTAAGCACTTTACGTAGATTATCTTGTTCACCTTCA
GAAAAAAAAAAACATGACATAACAACATTACATAGCATAC
TTTGATTATTCCCATTTTACAGATTAGAAAACTAAGGTCC
AAAAAGTTTAAGTAACTTACAACTAAATTCACACAGGTAG
CATATGACAGAGCCACAAAGTCTGACTTTTTAAGCCACTA
CTTATCACCTCCCCATTCATTTAATAATATTATTTAATGT
TACTCTTATAGTTTATAGTATCATAATTTGTATGGTGCTT
AGTATTTTATGAAATATTTTCAAATACATTGGGTCTCATA
ACAAGCCTGTGAAATGAGAAGTGAAGTATTATTATTCTCA
TTTTTATAAGAAAGCAAACTGATAGAACTGAACCATGGGT
GTCCTTTGGTGGAAGAGTTTCTGTGTTACAAATATCCAGG
GTACCTCTGTACATAAGGAGTCACAGCATGAATGACCTGA
GTACCTATAATGTGTCAAGCTCAGACACTAGTGCTGGGGA
TATAAACTACAGACCTCCCCTGGAAGCATCATAGCCTAGG
GAGAGACCAGTGTGGTAACCAAGAACCAAGAATCATGGTA
CACAATATGTAGTCTCTAAGGGAGACATGAAAGGAGTGTT
TATGGAGCACAGAAGGAGGGGCCATCTGTGCCAGGGAGGT
CTTAGAAAAGGCAAAGGGATGGGGGAGGGGGAGGCTTTCC
TGGAAGAAAGAATGCATGGGTGTGAATGTGAATCCATGTT
TGTGTCTATGACAGTGTGGCTAGGCATAATGAAGTATGGA
TCTGAGTGTGTACCTGTTTATACAGGCTTACTCCTGTAAG
TATTAATTTTTGTGTATGCTGGCTGCTGGTGTAGAATGAG
TAAGCCTGAACATAAAAGAGAATTTGTCTGGTATCACACA
CACCACAGCAGAATTGGACCTGCCCTGATATGCACACCCC
ATCATGACCCCCCAACACCAGGGGAACCAGAGATGCTGGT
CCTTTCCCACTGGAGCAGCTGCCCACTCTAGAGCTATGGT
GATTAGACTCACAAGTTTTTCCAATCCATCAGTCTGGGTG
TGTGGTGGTCTAATAGAGCCAGCCAGTTTGTATGAGTAAG
GGTGGGGGGAAGAGGGAGGAGGTACAGGTATCTGTGGGTG
TACATCTGTGTGCACACTTCTGGTTGTGTGTGAATGCTTA
GCACTGGCTCTTCCTAATTAGAGTGAGGAAACCTCCCTTC
TCCCTTCGTCGTCACCACCTTGGGGTGTTTATCCACTCAC
CTGTTTCCATTGCCACCTGTATGGGGCCGGCTTCTGTCTT
CACTTTAACGTTCTGGGGATATCTAAAATATAGCTCTGTG
CTGGGGTTAGGCAGAAGCAAGGCTGGGGAGTGCTGGTGCC
CTTATTTGGTGGAGGCACTCCCTCCTTTCCCCCACCCCTG
CCCCATTCTGGTCCAGGAATCTCTCAAAGGAGCAAAAATG
TGGGCAAAGGCAAGTAGTACTTGTGGAAGCCATGAAAAAC
CCAGAGGGTCACTCCCAGGGGTGGGCTGCTCAGTGTGCCT
CCCCTGGTGATAAAATCTGCTTTTAGGGCAAAAGTAAGGA
AGGCAAGTGAGGACTCCTCTCTCCACAAATGTTCCCCAGG
AATTGGGGAGGTGGGAGTAAGGCTATAATGCTCTTTATTT
CTTTAAGCTTCTATGATCAAAACAAGCCAAAATAATCACA
AATAATATGTAATTGATATTAACTATGAGTATCTTTATAA
AATGTCAAAATAATTGAACTAGATTTTTTTTTTTATTAGA
AAGTATATAAATTCAGGGCCATGGGATCATGTAAGGCAAA
GGCATTATGTACTGGAATACACTGGTAATTTGTGTTTACA
CCTTAGCACAAGCACTGCCACACAGTTAAAATATTAGCAC
ATTAAGATGGGCAAGAAAGAAGTGCAATAATCAACACATG
TAGCATGTCATATTTCAGCTTGAATGAATAAGTGGGTGGA
GAGAAAAACAAACATGTACAGAAAAGTAGAATGATCTCAC
ATTCGTGGTCCTTGAACATGTGGATTCTCTTTCCGGTTCC
ACCAATGGCTTAATCTATTGAAAGCTTCTTACCATCTATT
GATAAGTTAGTCTATAGCAGATCATTTCTCAAAAATATTA
ATATGCTTAATCAAACCTTACTGAAGTATTTTTTTAAATG
TAAATGATCTCTAATAAATGTTAGCTGTTGCATGTCTAAA
TATATTTATTGCAGCATCTTATATAGTATATATTTCCTTG
TTCTGGACACAAATATTTTTCTAAACATTAAGGGAAAGTG
ATGGCTTTGTAATATGCCAGGGGAATTTTTTCATAGTCAA
TATATTGTTTATTTGCACTTAAATATTTCACCAATAATCT
GGAAAAGAGAAATAGCCTGACTATGGCTAGAGACTGTTCA
GAGGCTAAGATTTCTATCATGAACTGCTTTCAACTGTTAT
ATTTTATGGCACAGATTCAGTGGGAATCTGATCTGCTAAA
ATATTTGGGCTGTGAAAACTCCCACACTGTGACAGATGTC
AAGTCCAATTAAGTGACTCATGTCCAGGTTTCTGTCCAAT
AGGATTTCCCATTAAATATCAATTTAGGGGAAAAAAATTC
CATCCCCCTTCCTAAGCCTTTATCTCTTCCACCATCTCCA
GGCTGAATCAATTGGTACCAGGAGAGCCCAGAAGCCACAC
ACGCATCTCTGCCTCTTTGCCCTGGCTCTCCCACCCTCTT
CCCGTCTTTCTCTGCTTCCTTGTCACTGTTACTCCTCCAG
GAGACGTTTACTTTTCACCAACCTTTCTCCAAGCATCTCC
AAGCCACTGACTATATATATTTTGCTACAAGGTAAAGAGA
GGAGGGGGTGGGGATGGGGGATACAACCAAACCTTGAAAG
ACTTTGAAACTGGAAAATAGGTGTCTATTTATACAACATA
CAAGTAAATGAGGGAAGAGGAAGAGGCAACCTTAGCTCTG
AGTTACAGTATTGTGTTCCTGGGAACTGGGGAGATATCAA
CTGAACAAAGCCTTATCTCAAAAAAAAAAAAAAAAAATCA
CTTCTGAGCAAGATCACATCTCTGTCCTGCACTTCCCAGT
TTCTGCTCAGCCGTATTAAGGGAAGGAAAGGCGTCCGATA
GGAGCGGAATCTTATCTTAACCATCTTTCTTATTGATTAT
TCGCGCTATTAGAAAGTGGAGGAATCAGCCCTTTGATGTG
ATTGTGTTTATCTCTGTATCTCTTTTGTTATTTTTAGAGA
CCTAGAAGAGGAAAAAAGGCACGAGACTTTTCAACACATC
GTTTAAAAAAATCAACAACGAATTTCTTGAAATGTTTGAG
AACAATTAAAAGGAAAAAGCGTTTTTCAAAAAATCTATCA
ACTAAGTGAACAATCATTCATATCGTCTACATCCTGTGAT
ATTATCGTCCCTCGCTGCGGACACCAGCGAGATGACAGCT
GCTTTTTCATTTTTGAATGTAATAAATATTTGCTGCTTTT
AATATTTTCCGGAATCTCCCCTCGCTATTCCCTGGCATTT
TAACTCTAAAGATTGGAGAACAGATTATCAAAAAGGCTTT
TGCAAGGTAAGACTCCTTTAAATAATTTTTTCCAGCTTGA
AATAAGTTAGATTATTCATATTGCATTTATAGATGCAGGT
CATTCCATAGTTAAAGAGATAAAGCGCATACACGACATAC
TATTTATGAATATTTTTAAAGATCTGGAGGAGAATTTAAC
ATACTTTGAGGGCAACCCAGGAACTTTTTACCAGAACTAC
AACTATTTAATGCTTATTGTGATTTTCCATTACTGGCCTA
TTTATTTCTGCCCTTTCAAGCTGACTGTGTAGATGCAAGT
TGTTCTACTCATAAACATACCCGAGAAAAGCCCGTAGGGA
GTCACAGGCAGTTCACTGGGAGCATTTGTTTTTATTTTGC
CGTAGAGGACCTGATTTCCTCGCAGGGAAATTAAAGCTGT
TTTGGCCCAATTCGCTCCTCAGCAAGTTCGGTGCTGGGAA
CCGATCACGCATCCCCTTGCTTTTGTTTCTCTAAAAGCAA
ACCCTCCTATATGTCGCCGAAGCGATTTCCCCCGCGCCTA
GCGTCGCTTTGGCTGCCCACGCCGGGGCCCGGAGTTCGCA
GCCGGGTCCTCACTCCCGACGCCCGGGGGGCGGTGCGTGC
AGCCCCCGCAGGGGCCTTTCTCCTCCTACCGCGCCCTTTC
TCGAAGCCCGAATTCCCCCGAAGCCCAGCGGTTCCGAGTG
GCCCCCTCCCAGAAGGCGCGCAGTCGGGGCCGATGCTCCA
GGCGCCCCGGAGAAGCCTGGCCAGGTGGCATTTCCAAGAG
GGCACAGTTAGAGGAAGGCTAAGCACCGACATGCCCAGAC
TTAGCCAGGCCACCCGGCGACAGCTGCGGGCTACCGAGCT
CCGGTTCCGGGAGCGCCCGAACTTTGCCGGCAGAGATGCA
GCTCCCGCCAGGACAGCATGCTTGGCACCCGCTCGTCCCC
GCTCGCCCTGCCCCGGGCCCTTCCCTTCTCTTTCCTTTCC
TCTGCATCCTTTCCTCCCTTAGCGGGCCGGCTGCCGGCAT
TTTCCCGCAAGGTGGTCGCCAGACTGCCGGGCGCATTGTC
TGATCCCACGTCGCCGTGTCCCTAGGTCCCCTATGTGTGT
GGCTGTCTGCGTGACAGATGGTGCTCCGGGAGCCTGCGAG
GCCATCGGAGTCAATTTTCTTTTGAAAGGCTCCGCCACGT
TTATTTAGTCATTTCTTTACGATTTCGGAGAAGCGCGAGG
GGTCCAAGAAGGCTTCCCGCCCCCAGCCGCTGGCTCTCCG
CTTGCGCTACGGGATGGAGGTTCCTGACAGCCCGCACCCC
AGCGCCGGGCACCCCCGGCGCAGCCCCAGACCAGCGCCAG
GCCCTCGGGCGCCGCGGCTGCCCGGTTGCTGCGCCAGAGG
CCCTCGGGGCGAGAAGCGCACTCCGCGTGACACCGCCCCC
ATGAAAACCTAGATGTATTCGTCGTTCGGAATCACTCGTT
TGTCTGGGAAGGGGACGAAGGGAGAGAGACGGAATAGCGC
GGTTGGCATTTGGCCGGAAGAGGCACAAAAACCCAGTAGC
GACCCCATAGGCCTGCGGGCGTCCCTCAGGCCCCGGGCCA
CAGGCGCGTCGTGGCCGTCGGCAAGTCGAGGTGTCGGGTC
CAGAATGCGGCCTGGGTCAACCGCGCCCCCACCGGCTCCC
GCGCCATGGGGACGCGCGGGGCTCGCGCCCTCGGGCCAGA
TCCTCTCGGCGCCCTCCAGCGTCGCGCGCCGGCCTGCTGT
GGGGAGGGGGCCCGGGCCGCGCGTCCGCTGGGAGGGCCGG
CGTGGTAGGCCTCGGCCGCCATCCTTCCAGCAAAAGACCC
TGATTTCTTTTACTGATTAATTTTCCGACCCCTCCTCAGC
CTCCAAAATGATGCTGAGTCCGGACCAAGCCGCAGATTCG
GACCATCCCAGCTCGGCGCACTCGGATCCGGAGTCCCTGG
GCGGCACGGACACCAAAGTGCTGGGCAGCGTGTCGGACCT
GGAGCCGGTGGAGGAGGCCGAGGGCGACGGCAAGGGCGGC
AGCCGGGCCGCGCTCTACCCGCACCCGCAGCAGCTGAGCC
GCGAGGAGAAGCGCCGCCGCCGGCGCGCCACCGCCAAGTA
CCGCTCGGCCCACGCCACCCGCGAGCGCATCCGCGTGGAA
GCCTTCAACTTGGCCTTCGCCGAGCTCCGCAAATTGCTGC
CCACGCTGCCCCCGGACAAGAAGCTCTCCAAGATCGAGAT
CTTGCGCCTGGCCATCTGCTACATCTCCTATCTCAACCAT
GTCCTGGACGTGTAGGGCGGGGTGCGCCGCAGGGGACCGC
CTGTCCGGGTGTCCGCGAAACGCGACGGATCCGGGTGGCC
GCCGCTGGGGTGGCGGAGGCTGCGGTGGTCCAGCGAGATG
GCCGCCTCGAGAGACTCGGGCCAGGGAAGAAGCTCGCTAC
CTGTTCTCTCTGGTCAGCAGGGCAACGAGAGAAGGTTTCC
GACGCAGGCAGGTGGGGTTGTCTGGCGAGCCCGGGGGCTC
GCAGGGGGGATTTTTCAGGCCAGGAGAACCTCGTGGAGAC
ACCGAGATGTGCCACCTCTGGGGCTCCCCAAGGGTTGTTG
CTGGAGACTTTGAGTTCTCCTATGTTCATCCGCCACAAAT
CTTAATGTGTTGAAAGAATGAGGGCAGAAGTTCAGAGTAT
GCAGGCTTATAACTTTAGGCTATCTGGAATTTTTCTAATG
GACAAATCACCAAACACTGGGGAGGAGGAGAGAGGAGGGA
TCTCGCCCATAGAGATGGAAGGCATAGAAAGGTGCGACAG
GAAACTTTCCTTTCTGTTGTGAAAATAAAGGTTATATTAG
AATCCAAATAAACCCTGAATATTTAGTAAGGTTAAAAAGA
CAAATTGAGAACAATTAGACACACTGTGGGAGGGTTTGAG
CTTGGTGAGATTTTGTCTCCAAGATATGACACCAAGGTAG
ACAGGAAAATCCATATTTAAATGGAAAATTTAATATCTGA
TTGCTTTTGCAGGCGAAGTGCCCCTTTATATATCCAAAAA
CATCTATTTGTGACCTTAAACATGTGGACCCATAGGTGCA
GTTAGAAAAAGACAACCTATTTTTATTTATGTTAGAAGGA
GTAGAGTATTTTTTTCAAGACATTTATTTTTCAGAGTGGT
GATACTTTTACTTTGGATACTCTGTGCCAATTTATTTATA
GTCAAGTGTTTACACATTTTCCTGTGGAATAATTATGTCT
AACTTTTTACGTGTTTGTTGAGATTATACTGTGGTCTTTC
TTTCTGCTCTAATTATATTGCACTTGTATAACAAATTTCC
CACTTCTCCCCGTTTCTAAACATATTTTATATATTAAGAT
GTTTGTTCTTGAAAGGTTCTTTTGTTGTGAGATCAGCAAC
ACTAGCACTTCACTATTATAGTTTTTTAAAAAGTGTGTTA
TTCTTATCTGTAGTTTTGTCTGAGAAGTCCTTTACAAGCT
GTTTATAAGGAGAGTAGCTTCTTTGTGTGTGTGATGTTTG
TGCGTGTGATGAATTTAGGAAATTAAGTTATTTTCCTAAA
AAAAAAAAAGAAAAAAATAATTCAGAACTACTTTCCTCTG
TGACACCAAAAAGAAAAGTCTATAACCTGAAAATGTTTCA
TGTTCTCTGCTGTGAAACTCTTAAAACAAGGAGTGTATTT
TAGAGACAAGGGAAAAAAACCACATCTGCTATCCAAAGAT
TTTAGTCTTTTTCAGGGTTTTTTTGTGTCTCTGTTGCTTT
ATATAATGCAATATTTTGTAGTGAAAATAGATATAATCTG
GTTTCTATCTGACGAGTTTTTCATATCTCATGAATGGTGC
GCTGTTTTGCATATAAATAAAGGTATCAAATAAAGTCCTC
TCTTTTATTTTAAGCACACTGTCTAAAAATAATGGACATG
TTAGCTGAGCATGAAATATCTTAATGGACTCAATTCCTTA
GAAAGAAACTGGTAAACACAACAAAATCTTAACATCAGCA
TATTTATGTAGTGAAATATTTGATGCTCAAATTTGGACGT
GGATCAGTCCCATAAATAGGTGCCCTACATATGATGGTGA
CATAGATCATTCTACTCTCAATGAGGAAAATAAGTACAGT
GTTTATATAAAATGTTACTTGAATTGTGGATTCTTTGCCT
CTAAAAGAAAACTTAGTAATTCTCTAACCCACCCTCTTCA
AATTAGAGTTGGGAAACTGAGGCCCAAGGAGTGACCTGCA
CTAAGACATATAGCTATTTAATGGCAGTGAGAAGAAGGTC
CCTGATACGATGACTCTCAATCCTCATGGCACTTATTAAG
AACAAGGTGTCTATTACTATTGTAATACTCAAACATCTAA
TCAGTACACAGATACAAGACAGGGCACCTGCAAACAATAA
AAAAAAAAAATTAAGCGCTGGACCAACCTTGAGATCCGAA
GAATGACATCTGCAAAAACCTGTGGCTAGTATAAAAATGC
GAAATATATTGCTTACAAACAGAAGACATAAATGACTTAA
AAACTATATGTACATATGCATATATAGAATATTATGAACT
GTGAGTCTATATCACACCAAGTTTCAGAGTAAATGCAGTT
AGATGGATGCTAGGCCTTATGCATATAAAATGTCTGTGGG
ATTGCTGGTATTCTTCACTTTTCACCTAGGTGTCTTGTTG
TCAGCTTCACAGATACCTACTAGGTAGGACCTCATCCTCT
CCCTTATGTGAAGGTGTGTAGTAGGAAAGTACTTCCTAGT
GTGTGAAAAAGAACAGCACCTTCCGTTGCCTTGTATCTGG
ACAATGTCCTGGTCACTAGAGCAACCTGCAAAACACATGA
GCACCTGTAGGCCTTCTCACCTCTAGGCAGTGTGGAGGGA
TAACTACTCCTAGATCTTCTAGCACTACTCTATTATACAA
GAGAATAATTAGCCCTGCTCCTGTGCCAAGGGTATGAAGT
CAACTTCTTATCTCTGGAAACCTTCCAAGTGCCTCTCTTT
CCCAGTTTAGGGGCCCAGCTTCCAACTGACCAACACAGTC
CTCCCATTCACCTGTAGGAGGAACCTATTGATACACTCCC
CTAGACAAAAGGCCCTTGCTTTGGAATTTGGACAAAGGGC
AGCATCCCTTCCTAGCTACACAGTCCGTGTGATTCCAGGA
GAGGATCTTCACAATGTCATTTCAAATCCAAAGCTGCTGA
GCACCCTCCAGGAGAGACAAGCATGGTGGCAGTCTGCTAG
ACCAGAGGGTGACTGACACATCCCCTGAGTGTAGCGCAGA
CACAGTGATTATTCACCCATCCGTGAGGTCTCGATTCTTC
TTTGAATGACGATGGTGAGCATTCATTCTTACATTCAACC
ATTGTTTATTGAGGACCCACTGTGTGCCAGGCATTGTTCT
AAATGTTGAAAATAGAGTAACACATGAGACAAAGTCTACT
GGAGAAAAGCAGTATGCTGAAGCAAAAAAAAATAGTTTTA
GATAATGCTAAATGCTATGAAGAAAAATAAAGCAGGGTAA
AGAATAGAGAATGGGGTCTGGACGTGCTGGTGCTGGGTAG
CATTTTAGAGAGGGCTGTTGGAGAAAGCCTCTCTGAGGAG
ATACTGTGGTACCCTTGGCCCAGAGACTTAGGCCTGCTGG
ACCAGCTTCTACAGTTGCCGCTACTGGCACTGCCTTTTCT
TTTCTCATCCTGTTAAAATGTTCTGAGTGCTCATGCTACC
AAAACAGCCTGTGCAGGTCACTCACCTTTCCGCAGCTGGC
CCCAACCTGTCCTTTACCCCGAGCTTGGTCTTTCCCCAAA
CAGACCCAGAACCACATATCTTCCTGCTGTCCCTTCGCCT
TCTTCTCTCTGCCTGCAGCCACTCAACAACTTGCCAGGCC
ATTGCTGCTCCCCAGAAAGCATAGCCCCAGCTGGCCCAGC
AGACAAGGCTGCCTGTGCTGAATATTTCTCAACCCAAATG
GCCTTCCCTCACTTCTACCACTGCCCAAAAACTTCCGGAG
AACAAGCGCAAAAGTATTGGGCAAAACAACCTTCCTCTCA
AGGAAGAGGGGAAGAGGAGGGGCAGTGTATGATGGGATGG
AATGGTAAAGGAAGGGCCAACTGAGGAGAGAGGAATGGGT
AAGGAGGGAAATGAGACTGGGTGGGGGTGGGGAACTCTGG
AGGGAATACTCGCTTCCTGTAGGAATGCTGTTTGGGGGGC
TCCCTCCAGTGGCCCTGTCCCATGAACACATGTCACCAGA
CCACTATGACGAGGTAAGTAGGCAGAGCCAGTCTCTGTGA
TGCTGTGATTTATCCATCTCTTCTCGCTGCTGTCTCTGGC
TGCCAGTTTTCTTGCTGATGTTTGGGGTGGAGAGAATTTA
GCGGGAGAAGAGGGTCAACTTAAGAGCATGCACAGTCAAT
ACCCTTTTCCATACTTTGATGTGCTATCTCATTTATCAGT
ATTAGTAGTAGAAATAATAGCTAATGTGGGTTGAGTGTGT
ACTATATGCTTACTAAAGTGCTTCGCAAGCATTATCTCCT
GTAATTCTCACACTCACCCAGTGAAGTAGGTACTTTTATT
GTCTCCATTTAACAGATAAGGAATTTGAGGCTGAAAGAAA
TTAGATGGCTTGCCCCGTGCCAAGAAGCCATGTTTACCAG
TTTATCAAAGTGCCTGCCCCTGCCCATCATACTCGAGAGT
TGTCCTTTTATAGAGGGGTAGCTGTGCCAAGCACACACCC
TCCCTTTGGCCCCTGCACTGCATCTCTCCGTCAATGTGCC
TAGGGAAAGCGTCAGCTCATGCGATGCCTAAGGAGTGCTG
CATCTGCAGTGCACACGGCTGCCCAACCAAGGGGACCAGT
GGGGGCCAAAACCAAGCCTGTGCTCTGTATGCCAAGTCAA
GCATGTGCCCTGGCTTGAAAGTGAACTATCTGAAGGAAGG
GGAGCATTTTTCTACTTTGCAAGAAAACACTATAGGATAA
TGGTGGCCCTGTGACAGCTCCCCTGCCAGGGCACTGTCAT
TCACCACCACATGGGTGAGGCTGGCTCCATCCACACTCCT
CTGCACTTTCCAGCCCATTTTCACGCTGCTTCTAGACCTA
TCTTTAAAAATTAGCATGCCATTCTCCTTTGTGAATGTCC
ATTTTATTTTTTTAATAAAATTCAAGTTCCTAATTTAGGC
GTAGAAATGTTTCACAGTCTTGTTCCAGACCCTCACTAGT
GACATCTTCAGCCACTCTCCAGAGATTAAATATTCCTGCC
AAATTGGGTTTCCTCACTTCCCCAGAGAGGCCAAGTCTTT
TTCTTTTATGACCTGGGCCTTTGCACTTACTTCCCCTTTA
CTCACAATGCTCTCCCTTAACCTATTTTTTACCCAGAAAA
TTCTGATGATTCCACTGTGACCCAACTCAGATCACATGTA
ACCACATGTAACGTCACAAAGCTTTCCTGTTTCTTTCAGA
AGCATTAGCTGCTCCGTTCTCTGAGTCCCACATACATACA
TCATTATACCTGAATTCACCTGTTTTTCCTGTCTCCGTGT
TTGTAACCCAAGACTCTGGAGCCAAGTTCAGGGCCTGGCT
CCACTTATTGTAAGTGTATGACATTGAACATGTTACTATG
TCTCCTAAAACCTCCACTTTCATCCATAAGATGGGACAAT
ATATGTACCAATCTCAAATGCGTGTTATGAGGTTTCCATG
GGATAATGTATAGTGCTTATCAGAATAGGAAAACATGGGA
AGTGCTCAATAAATGTGAGCTATTTTTATTACCTTTGTAT
TTATGATATGCACAGGAATTAATATAGGATGAGCTAAAAC
CAGTTTTAATTCATTAATATATTAATGATTTGTGGTTTCC
ACCAACTGTATCCATCTGCATATGATACAATACTCAACAG
TCAGCCAGAAATCATCCATCTTGTAAGACAGGAAACCTAA
GTAAGTTAATAGTGATCCATGGAATACAGCACATGCACAC
ATGTAGAGTTATCTACAGATCTGAAAGCCCCACTAGACTC
ATGATAAAGGCCCAGTCTACGCCTTTTCTCTTTTACCTTG
GTTTTTCTCATAGCAAGAATGCTGTGATAAGCACTCTAGC
AGACTGGTCAGGAGCACCAACTCTGACAAAGCATGCCCTG
TGTTCAATTCTCCACTCTTCTACTAACTGGCTGTGGCCTT
GAACCAATTACTTAATTCTGTGCCTCAGTTTTTCCACCTG
TAAAATAGGGAAAATATAGTACCTAGCCAGTAGCATTGTT
AGGAGGATTAATTAAGTTAATCCATGTAAAGTACTTAGAA
CATGTCTTGTGCTTGTAAAGAGCTCAATAGCGCTCACTAT
ATTAGCATTTATGGCAGGCAACCTTTTTAACAATGAATTA
AACAGTTTAATTATTCTTGAGATAACAGAGACAGAAACTG
TTGGAATTTCCTGCTTCATTTCAGTAAGTATTTCCAGGTC
AGGAGGGAGTACTTCATCTCCTTGCTGATCATTTCAGCAA
GGTATCAGAAAAAGGGAAGATTTCAGGAGCCTCTTGAATC
AGGAGAAAGGTGGTGTGATTGGTAGATATGTATACAGGGG
CAGGTCCTCTTAGGATCCCCTGGGGTTAGGATGGAATAAC
TGAAAATAAAAGGCCACTGGAGTCACTCTTCCAGAGAGGG
ACAGAGGATCATTGACCAAAGACAAAAAAACTTTCTCCAG
AGATGTCTCTGTGGAGCAATAGCTGGTGCATCGACAAAAC
GTAACCAGGGCTGGAGATGGTTCTCTGAGGGACATGAGGT
GACTTGTGCTAGAGGGTGGAGCTCTGCAAAAGGGGGTGGT
GGCCTTAGTTCAGGTGGGATTCGACTTCCTGGTGAGTAAA
AATCAATTGGCACAAATTTTCTGAGCAATTACATTTTAGA
AAACACTCTTATGGAAAAATGTTAAAACATCTCCAAAAGC
CAAGAGAATAGTGAGATGGATTCAAATATATGCAACACCA
ATAAGTACATTTCATTTATTTTCTTACCCTGTCTTTCTCA
CTACCCCTTAAGACTTTTTGAAGCAAATCCCAAACATCGC
ATCATTCCATCCCTGAAGACATCAGTAAGTATCTCTTAAA
AGATAAGTACTCTTTTTTCTTTTAACAACAAATATACCAT
TGTCACAGTAAAACAAACAGTATTTCCTTAAAATCACCTG
TGAGCACTTGCATATTTGAGGGGACTTTCACAGCGGATCT
AACCCACCTTCTCTGATGACTTTTCTCCTTCTATCTTAAA
ATTTTACCCCTTGTCCTCCTTAATTTTGGCAATTGCTCGT
ACACACACGTTGGAGGTGAGTGCCTGCTCATCCCCCTCTG
CCTGACCTATCATGGGTGAGCAGGCCTGAAAACTGGCCCT
CTGAGCACAGAAGCCTTTCCACGCCCAAAGCTGCCCTGCA
GGGTGTGCTGGGGTAGCTGACAGCTGGGTGCTGGCTAAAT
ACAGCCACAGGTAAAGGGGAAGCTATAAGGGACCGCTGGA
ACTTTTAGAGTGGATATGTTGCCAGAGCCCGATTTAGACA
GATTTTAAAGATTAAATAAAAATCAGGTGGACTCTTTCAG
CCATTGGTCAGGCACTAAAGTCAGGAGGGAACTTTGGAGT
GAGGACCTCCTAGACCTCCCGGGCAGCAGCAGCCTGGAAG
CCTGGGGGTCATTTACAACTGGCCAATGCCCCTCTTTGAG
GTCTGTTGTGTATTCTGTGTCTGTGAGTCCCGCAGGCCCA
TGGTAGAGAGGGCTCAGCTGACCTGAGTGGTTAAGTGACT
TGCCCACAGTTTCAACATCCTGCAGGGCAGAGCCACCTAG
AAGCCTTTCACACCAATCCTGTGCTCCTTCCACACATAGA
CGCCACACTGTCTACCCTGGGCTGCAGCTTAGGGACTAAT
AATAACATCAGCAAAAACTGAACAGGCATAGCATTTACCC
TGTGCGAGGCACTGTCCATTATTAGCTCACTGAATCCTCT
AAAATTCAGTGAAGTAGAAGGTGTTGCTATTCCTAAATTA
TAGACGAGGACACTGAGACACAAAGTTAGGTGATATGCCC
TAGGTCACATTGCTAGTTAGGATTGAAATGGGAAAACGAG
TCTCTAAGGCAGCACAATTAAAAAGCAAATACTTTGATAA
AAGGAAAAAATATGTAAGTTTTCTTTGGTGTGAAAAGAAA
AATAAACGACAGCAATTGAAAGTGAGAACAGCTTTTCCCT
TAAGCAGCGTGGGCCCTGGACTAGAAATTGGCCCTGCTCA
GTGGACTTGTCCTCTGACACCACTCGGAGAGTCCGAAACT
TCACAGAGACTGTAAAGGAGCAGGAGAGGGAGGCTCCGTG
TGGGCTGGTTCTGCGTGTGTCCGGAGAAGGCTCTGTGCTG
ACATCACGCCTTATATAAGCTCTGGATCAGGCTTCTGGGA
GGAGATCCAGATGAGTCACTTTTACCAGAGGATCCTGACC
AGGATGCTTAGACTTTGGGAAATACTCAGAAAGGCGTAGT
GGTTAGTGTCCTTGCATAATTCCTACTAAATGGAGAAAGA
AATGAGTGTCCTTCTTAATTTAGGCTAGATATGGGCACTA
AAGGCCTTACACAAAGAAAGTTATCCCCTCCGGGATCTCA
CACCCATCTTCGGCCGGAGCCGTCAACACAGCCGCACACC
TCCATCGCCGCCTTCTTTATACCTGGTTCTGGTTCCTAAC
CTCGCTGTCAACACAGCCTAACGCCAGGCGCTTGGTGTTA
TTGTGAGGTGGTGTGAGTGGAAGGAGCTATCACTTGCTGC
AATAGTAGCTAACTCTTAATTTTTTAAAAAAGTGTAAATC
TGAGACTGAAAGTTGTGGGTGACGTTTAGTGTGAAGTTCG
GGCGTCCCTGGACGGGCTAGGTGTGTGGTGGGCAGCGTCT
GCCTCGCCAGCCGCGCTCCTCTCCGAGTCGGATCTGCATG
TGGGCCGGGATTTGTCTTTGGCTTCTTGTCTGGTTTGGGA
TGAGACCCTCGCGTCCCAGGGGAGGGGGGCAGGTGTTGCT
CCAGTCGAGCGAATGGAACCAAATTACAGGCCCGTCTGTC
ACCTCCTCTGGGAGAAGGTGGGGAGGCGGAGCGGACGCGG
GGTGGGCGGGGAGGGGCGAGGCGGGCCCGCGAGGAGAGCA
GAGAGCCCCGCCCCGCGCCCGCCGCCTGCCGCGCAGCCTA
CACGCCACGCCCAGGGGCTTCGGCCGCAGCTCCCGGGCCA
CGCCACCCGGCTCGGGAGGCGCCTCAGACCCGGCCGCGTC
TAAGCCGCGCCGTCGAACGCCTCACACTGGAAGGGGTTTC
CACTGAGTTGACTGACGTGTCTTCTGACGGCACTGACTCG
GGGGCTGCGTCTGTTCTGCTGAAAACAGAAACATCCTCCA
CACAGATCTGTTTCCCTGGGTCTTCAGTCTAGGATAAGCG
GCTCGCTGGCTCACGCACTCACCCTCAGGACGCCACACCA
GTGGGCGTCTGTGGACACAATGATCCCCGCCCCGGGTTGG
CGCGCGCGGCGCTCCTCTCAGGGTGCGGCTCTCAGGGAGA
GCTGGCGGACGCGGACGCCGCAGGTGGGATCGCGGCCACC
GGACCTTGGAAGTCCCTCGGAGGCTGCCGGACGTAACCGG
CGATAACGATGACACCTGGCTGTCTGCGGCAGTCTCGGGA
GAGCGTCCCACCACCGAAGGCCCCAGTGGGGCGCAGCAGT
GTTAGTCTGGGCTACCTGAGAAAAACACGAACAGATAACG
CCGGCCCTTTGTGGACAGCAGTGGACAGGAATAATAAATT
GCCGTCATTTTGTTTGCTGTTATAAATAGAGCAACAAAGA
CTATAGGAGAGAATGAGGGGAAAACGAGATCTTAAACCAG
ACAGAGCGTTTCTAATAAGAAACAAGTTCTTGTCAAATTC
TCCCGACTTGAATGGAGAAAACAGTGTTTCATATGCCTTG
TTGTTTCTCCTTGCCTCTGGGGTAGAAAAGGCTAAAGAAA
TTGTCAGTTCCTGGGAGCTCTTTCAGTAAGAAAAGAGCTG
AGGCAGAGAGGGCGGATGTACTGCGGTCCCAGGAAGACAC
ACATTCCTTCCTCTTTTCTTTGACAATAAAGTGATTGACA
GAGATCATTTCCCATGTGAGAGGATAAAAGAATTGCTAGC
AGATAATGGCCCGTGTTTAGATTGTGGCTGATAAGACTCT
GTCCATCCCATGTCAAGAGATGACTGAAAAGTGAAAAATT
AATTCCATTATCCAGCTGTTGCTGCTGTTAAGTGCCAAAA
TACCCAGATGTTTCCAAACATCTGAGTATTTGACAGCACG
TTTTTACTATAGACCCAGATGTTTGGTATTGTGTAGACAA
AGACCAAACCTAAACACGGAAAAGAAAAATAACTAACTGG
GTAGAAGGAAGCCAAGAGGTGGTTAAGAGGACAGCAAGAA
GGGGAATTGAGTGGTGATGGGGAAGAAAAGGAGAAATTAA
AGTCAAAAAATGCAAAGAAAGGTAAAAAGTAAAAACCAGT
ACATTTTTAAACAAAGAACAACATTCTGTTTCTTCATAGC
CCACACCTTGGCCTCATTCTTACCTGGCTCCGTGAAAATC
ATTTCTGCTTGTCCAGGTCTGAGTTATATGGGGGAGGGGA
GGGTGGGAGGGTGCAGAGGGGAAAGGTTTAAGAGAATGAC
TGGGAAGAGAAATCATGAGGAGACCTAGAGAAGCAATCTT
GGCCCTAATGCCTGGGCATTAGGCTTACCCAGGGAGGGCA
ACTGTATGAAGAGGAGAGGCTACAAAATGGAAAAGTGATT
GGTATACCGGGGTGGGGGCGGGGGTGATTGTCACACTCAG
AAATGTAAAGCCAAAATTCCAGTCAAGGATATTCACATTA
AGCAAAGCACTGAAATGTCTTGATTAGTCAACTTTGTTTC
CAGTTATCAGTCAGGATGTGGAGCTCCGTCTAGACAGAGC
CAATGATAGTGTAACAGAAGGAAAAGGGTAATTGAGTGGG
GGAAGGTTGTGCAGTTTGGTGACAGATTTAGAGGAGGGGA
CATCATGTGATTGAGGTGATGGTGGGAGTGTTAGGCTTTC
AGCACAGCTCACAAAGGCCCCATGTAATTCCCAAGCTGTC
TGTTATCTATGAAATGCAAATCAGGAGGGGAGTGACATCA
TGTCGGATTGTGGCCACAGGGAGTAATTATTTAGACATTA
AAGGCTATTGGAGGGAGTGGCTGACAATATTAATGATGTC
CAGATGGACAGAATGTGATGCTAAAATTATTTTCTAGTAC
AAAGAACAAGAGAATTTTTATCAGGTTTACTCTTCTGTTG
GACAGTCTATCTTTTGGAGGTTTGCCCCTCAAAGAGATGG
TGATACTAAGAGATGGTCTCTGGAATCAAAGCACGGAGGG
GATTGTGGAAGGAGCTACATTCTCCTGCTTCTCAAAGGAA
AGGCACAGTCAATATGTGAAACGTTCACACAATATTTATG
ATGATTAGAAAAGGAAATTATCTAAGGATAGTGTATGTAA
CAAGTCCCTCCATCTCATTCTTACTCTCTTATCCAAATAG
AGCAGCACACAGGAACTTGTTGCTTTTCAAGATATTGCTC
CCTCTCCATCTCCTGCAGTACAAACACTAGTATGGACACC
TTGGTCCTTAATGCTGGTGTCAGCTGTATAACCACAGATA
ACAGTATTATCAGCCATTGATTTTAAAAAACGGTCTACAT
GAGGCGAAATGCAGCCTAGCTAACACCATAGCATAAACAT
AAAAAGGAGGAAGCCACAAACCAGGACTCAAATTGGGAAA
GATTCACAGGCAGTGGGAAGATCCAGAGGTCACATATGCT
GATTTGGGTTGTAGACCTGACAATGCCAATGGGAGTTCTG
CTGTCTTCCCAGAGCAGATAGCCAATATTTGAGTGGGAAC
TCACAGAGGGCTCCAAACCAGCTGCCTATCTCTCTGAATT
ATGTGAGAATGAATGATGCGGCCAAAATAAACAAAAATGT
GTCTCTGATGTATATGGATTCTTGCATGAAATTACAGGGA
CCAGGGGCACAGGTAATGTTTTTTAGCTTTTACATTTAAA
AGTTATGAAATTGGTAAAAAAAAAAAAAAAAAAAAAAGAG
GAGGATTTGGAAAGTGAATAGAAACACCCAAAGATAGTTT
CAATGATTTCCCTCACCCCTGTCCTCCTTAGGTTGTGGCT
TACAATACCAATATGCAAGGCTTTTGGCAAGGGTCAATTT
AACGTGATTCCCCTAAGCTAGGAGCCTTCTAAATGTCGTA
ACCCCTTGTACCAGCCTCCATCATAACACTGATATCACTG
CACTATACTGACATATTTATTTGTCTCACTTCTCTCCTAG
GTTATGAACTTTTCAAAGGCAGGTAATCTGACTTATTTGC
CATTGAATCATCAGCACATACAAATAAAATTGTATATTCC
TTTTACAGTTATTCATACCGTATATGATACACAATTTTAC
AGCAAGAAGATAAATATTTTATAGAAAGTACTTAACATTT
TGGCGTTTGGGGACACATGAATAGAAAATGTCACTAGTTC
AAGTGGAAAGCGGTACAGTATCATGGTTTAAATTGAGGGT
TGACAATACTCACAATATGAAAACAGCATAACATTCAGAT
TTCAATGTAGGTAAATAAGGTTTTATTGGAACATAGCAAC
ACTTTATTTATGTGTTGTTTATGACTGTCCTTGAGTTGAC
AACGGCAAAGTTGAGCAGTTGTAAGAGAGACTTTATGGGA
CACAAAATTTATTACTATTTGGTCCCTTATAGAAAGTTTA
CCAACTCCTGGTATAGAGGAAGAACCCTAGAATTAGAATG
CCCATTTTCAAATCCCAGTGCTGACACTACTTGCTAGTCA
CAAGATTTGAGTAAGTTACTTTTCTGTTCTTTGATTTCAT
CATCTATAAAATGGGTTTAATAATAGTACCTTCTTCAGGG
GACTTTTGAAGGAAAAAAAGTGTTCAAAATGGTGTTTAGA
GTGTCTAGAAAGCATAAAAAGTTCTCTAAACTCAACAATA
AGGTAACACACAATTCAATTAAAAACAAGGCACAAGATTT
AAACAACCACTTCACTAAAGAAAAGATATGAACGGCAAAT
AGCGCATGCAGAGTTGCTTAATATTATTAGTAATAGGGAA
AGACAAATTAAATCCATGATAAGGTATTACTATACTACTA
TTAGATTCACTTAAAAAAAAAACAAACAAAACTTACAATA
CTAAGGTCTGGCAAAGATGTTGAACAACTGGAACTCATAC
ATTGCTGGTGGGAATGGAAAATGGCCCAGCTATTTTGGAA
AATAATTTGGCATTGTCCTTCCTACCTTTATCAATGAGTC
TTTACTTTGTGCTTCACTTAGGTGCTATAGTCACTTACCT
GGATTCCTTATGTCTTATTAAGGTATTTTTGTGTGTGAAT
AGTTGTTCAAATTGATGTTTTTGTGAGGGGATGAGTTCTG
AAAAGTCCTATTATGCCTTCTTGCTGATGTCAGTCTTAAG
TACATTTGACACTAGAATTAAGAAAGATAATTCAGAAAAT
AGAAAACTATTAAAATAACTGAGTAGTATCCTGAGGAGAT
TATATTAGTAAAGATATTGTATTATTATTATTTTTTTTTT
GAGACAGAGTCCCACTCCATTGCCCAGGCTGGAGTGCAGT
GATGCAAGCTTGGCTCACTGCAACCCCTGCCTCCCAGGTT
CAGGCAATTCTCCTGCCTCAGCCTCCTGTGTAGCTGGGAT
TACAGACATGTGCCACCACACCTGGCTAATTTTTTTTTTG
TATTTTTAGTAGAGATGGGATTTCACCATGTTGTTCAGGC
TGGTTTGGAACTCCTGATCTCAGGCAATCCCCCTGCTTCT
GCCTCCCAAAGTGCTGGGATTACAGGCGTGAGCCACCGTG
TCCAGCCTCAGATATTGTATTCTTAAAAGAACAAGGTAAG
AGACAGTAAAATCAGAGATCAATATAACTTTTTAGAGTAA
AACAATATAATTCATGCAGAAAAAATAGAAGAGTTAGAAG
ATAAAGACTGGAAAATCTTTCACAACATTGAACAAAAATA
TGAAAAATATAAGAGAAAGCATAAATCATGGATATTAACA
TCTGATGATCAAAAATATCTGAAGATCAAAAATAGTAATT
CTAGAAAGAGAAGATGAAATCCATGGAGGGGAAAATATTA
TAAAGAAGTAACAATAAAAATTTCTATAAAGAAAAGGATA
CACCAGTATGCACATTATTAGAAAATTTTAGATCTTCAAA
GATACACAGAAAATTCTGAGTTTTCAGGAGGAAAAAGAAA
AGGCATCCTGCAAAAGGACATGATTTGTATTGCTATCAGC
AACACTTTATGCCAAAAGAAAATGAAGCAGTATCTTCAAA
GGGTTGAGAGAAAAATGATTTTGAAATTGGAATTGTATAC
CCAGCAAAGTTATCAATTGGGAAGACAAAAATAAAACCTT
TTCTAAACATGCAAAGCCTCAAGAAGTTTGCCTTTCACAT
GCCCTTTCTTAGTAAATTATTTGAATACACACTGCAAGAA
AAATAAGGGCTTAAACAACAACAGCAAAACTGAGATAATA
TGAAAGCCAAAAAAGAGTAAATGCTGTTTAGGAGAGCAAA
GAAGCAAAGTCCCAGGATGATCATGGTACAAGTAACCTAG
AAAGAAAATAGTCCAGTTTGGAGCAGAGAGAGAAAGTATT
AGGATGGAGGTCCCTCATTATCAAAGGGATTCTATATACA
TGAGATCTGTGGAAAAATAAACTTGAGGGTAAGCAAAAGA
AATTGGAAAGGTCACTAGAAACCTCAGGAAAAATACAAAG
CTTCATACAAACGTTAAAGTTAAAAATATGAAGCAGCCAT
CCAAATATGATAAGTTAGTGGGCTTCAAGTAGAAAACTGG
AATCTATTCTCAAAGGTAAAATGTGTTAAAAAGGCACGGT
CCAGATGTGAAACACCAAAATGTAGCAAAATATTTAGCAA
TTAGAATATTGCAAGAAAGGAATGAGTATTTCGCTCTGAT
GTTAGAAACGTGTCTTTTGAGAGGCACAGAGACTGGGACT
TTGGGACCATAGTACACTATGCCACTTTGCATTGAATATT
TGCATGGTCATAAACTGTAAATGTGGTTTGTAGTTTGTTT
TTCACTTCTCATTATGAAAAATTTTGAACACATATAAATG
TATTGTACAGTACAATGAACTCCTTATGCCTATTACCCAG
CCTCAGTGCTGATCCATCTCATGGTCAATTTTCTTTCATT
TATACTCACCACTCCCTATATTGTTTGGAAATATATTCTA
AGTCATTATATCATGAAATCCATAAATAGTTTAGTATTTA
GCGCTAAATGATAGTTTTTCAGACAAACTATATACATCAC
TTGATATGCCCCATAAATGTCTTTTAATCTGTAGGATGTT
TCTTCTTCCTTGCATTTATTTTTATTTATGTATTTATTTT
GGTAGAAACCAAATAATTTTCTCTATTGAGTTTCTCACAG
TCTGGATTTTTCTAATTAAATCCCCATTGTGGGGATTTTG
CATTTTCTATAAACTGGTAAGTAGATCTAGAAGCTTGACC
AGATTCAGTTTTCAATTGTTGGCAAATCTGCTTCATAGGC
AGTGGTAAGTGTTTCTATCAGAAGGCTCATGATGTCTAGT
TAGTTCTCTTCTTTTGATATTAGCAGCCACTGATGACCAT
GGCTTAGGTTCATTAATTCATTAGCAGTTGTAAATTGTTT
TTCTAATTCTATCATTCTTTCTTCATCTATTATTTGGGAC
ACTTCATGAAGATAAACTTCCTGTCATCAGCCATTTGGTT
AACCTTAGGTACAGCTCATCAAATAAGAAAGACAGGATCA
GTTGTCATTTCTTTACCTTAATTTACTAGTTTTCATTAAT
GAGTTGATTCTCTAGCATCTTCCAAAGGTGACTAATAAGA
TTTTAAAATATGTTTTCTATGTGTTATAAAATCGTGTTTT
TAAAGTGGATGCTGTGTTTCTATCCGTTGCAGTTATTATC
CTTATTAGTACTTAAATTGCCCCGTTCTTGGCCAATGAGA
GCCTTTTCAGGTTGTCTTATAGATCTTTTCAACATGATCT
CAGTAGTGTTTCATAATATCCTTGCTTTTGATATGACAAG
ATGTTCCAAGATTGTCTTATACATTTCCTTCCTCAGATCG
TGAATCAGCCATTTCTCCAAGGTACTCTAGTTCTTTTTAG
TGCACAGTGGTGCTTATAAACCACAGTCTGTGAATAGGGG
TCTTCATTGCTACTAGCTTGGCTGTTGCTACCAAATCTTT
TCAATGTAAAGAACTAAAAAATATTTTTGTTTCCTTGTGT
TGTTTTAGGATAAATTATAACTTTCAATTCAAATTCAAGA
CTACAGGGCTTTTGGTTGCCTTCTTTTGATTTTATATCTC
TATCTCCTTTCTTTCATACGGAATGTATCAGTTCTCAATG
ACACCAGTATAATTCCTTTTTTAATTGCCTTATCCTATAT
AAAAACACAGTCTTAAGAATAACAGAACCAATATTACTGT
AAAAAAATACGATAACTGAAACAGTCTAATTTTTTTTTTC
TGACAGCCCTTTTTGTCTTAGAGTATATACTACTAGATAA
AATTGTCATTTTTATTTTATTTTATTTTATTTATTTTGGT
GACAGGTTCTTGCTCTGTAGCCCAGGTTGGAGAACAATGG
TGCCATTACATCTCACTACAGCTTTGACTTCCCCAGACTC
AGATGATCCTCCCACCTCAGCCTCCTGAGTGGCTGGGACT
ACAGGCACATGCCACCACACCCAGCTAATTTTTTCTGTAT
TTTATAAAGATGAAGTTTCATTATGTTGCGTAGGCTGGTC
TTTAACTCCAAGGCTCAAGCATTCTGCCTGCCTTGGCCTC
CCAAAGTTCTGGGATTACAGATGTTAGTCACTGCACCCAG
CCTATTGTATTTTACAGTTACTTCAAATAGTCTTATGGTT
TGGATCATTTGTTTCATTTTTGCTTTTTAAAATTTAGTTT
TATTTTAGAATTAAGTTAGAATATAGAATTTATTTTAGAA
TTATTTTAGAATATAGTTCAAAGGCCATATCTATAGAACT
AGGTATATTTTAAGAATTTATATTCCCATGACCCATTCCA
CTCTGTTTCCTCTCTCTCTGTAGAAACTTGTTTTTACGGT
CTGTTCTTTTTTTATTCTGCAAACAAGTGTGTGTATATGT
ATACACACATATCTGCACATATATATGTGCATATGTACAT
GTGTGTGTGTATATATACAGATATATATGCACTTGTGTAT
ATTAATATCTCTTACTTTCTTAGGTAAATGGTGGCAGACT
ATATGTATTTATCTTCATGCTGTGTTTTCATCTAATATAT
CCTGAAAATCACTCCATAACAACAGGTAGAAATATTCAGA
TTCCTTTTAAAAATATTTTTTGCCCAAGTCTAATGAGGTA
TAACTGAAAGACTACAGGTATTTAATAAACTATAGGTATT
TAAGGTATACAATTTGATCTCTTTTGACATGTGCATACAC
CAAAACTAAGATGACAAACATTCCTATTGCTTCCAGAAAT
TTCCTTGCACTTCTTTATAATTTATTTCTCCATCTACCCA
TTTCCAATCTCTGATCAGCTTACTGTCACCATAGATTAAA
TTTCATAATCTAGAATTTTATGTAAATGGAAAAATAGGAT
GTGCTCTTTTATTTCTTGCTTCTTTCACTAAGCACAATGA
TTTTAAGATTTATCTATGTATCAGTAGTTTGTTTCATTTT
ATTCCTGAGTAGTACTGTGTTGAATGGATATACCACAATT
AGTTACTCATTCACCAATTTTTGGATATTTGGATTGTCTC
CGGCTTTTGACTCTAACACATGAAGCTGCTATAAACATTC
ATGTGCCAGTACTTGTATAGACATATCATTTTATTTAAAA
GTTAAATATATATGTACCACACAAGTCAATCATTCCATTC
CTAGGTAATTACCTTTTTTGTAGCTGCATAGTACTCTGTC
GTGTAGATGTATCATAGTTTATAAGACAAGCTCCCTATGG
ATGGACGTTTAGGGTGTTATTCGTCTTTTACTATTATAAA
TAGTACTGCAATATAAAATCTTGTGCATATGTCTTTTGGT
ATTTTTGTTAGTGCATATGTAGGGCAAATTCCTAGAAGTA
GGAAACTCCAGGTTTTTCTGATAAAATAACAGTAGAGGAG
GGGCTAACAAGCAGATAAATCATGTGGTTCCATGCCTTCT
CATAGTGATTGGATTTTGGACTCTTACCAGAGTGAAATTC
GAAGGTGAACCAAAAATATCTGAAATTGTTTTCAACCTTC
TTGTAGCCCAAATTATGAGAAAATCAAAGATAGATGCACT
TTGAATTCAAATTCCCAATAGGCTACAGTAAAAGGATGAA
AAAAGATACATTATGCACACAGTAATCATAAAAAAATCGG
ATGTGGCTGTATTAATATCAGGCAAAGTAGACTTTAAGGC
AAGAAGTAGTGCCAGAGATAAAGAGGAACATTTTATAATA
GTAAGGGGATCAATTTCTCAAGAAGATGTAACAATCTTGA
AATAACAGAATTTTTCCCTTAATCATATACTACATTTTCT
TTTGTGTTTTCTTTTTTGAGACAGAGTCTCACTCTGTCGC
CCAGGCTGGAGTGCGGTGGAATGATCTCGGCTCACTGCAA
CCCCTGCCTCCAGGGTTCAAGCGATTCTCTTGCCTCAGCT
TCCCAAGTAGCTGGGACTACAGGCGCATGCCACCACACCC
AGCTAATTTTTTATTTTTAGTAGAGATGGAGTTTCAATAT
GTTGGCCAGGTTGGTCTCGAACTCCTGATCTCAGGTGATC
TGCCCACCTCGGCCTCCCAAAGTGCTGGGATTACAGGAGT
GAGCCACCGCGCCTGGCCCATATACTAAATTTTCATATGC
AATTGAGTATTCCTACATTTTTAGAAATTTTGTTTCATTT
TTCTGTCTGTCTAGTCATGGGCAAGTGCCACCCTGTTTTC
ACTATGGCTCAGAGAAGCTTTGTAATATGCCTTAATACCT
GGTAGATCTAGACCTTGGCCCCACTACTGTTTTCAAAGAT
TTTTCTGTCAATTATTGTTTCTTCTCCCTCCAAATGGACT
TTATAATCAACTTGTGTAGATACAGAAATAGAAAAAAAAA
ATCCTGGTGGTATTTTTTGTTGTATTACATTGGGTTTATA
AATTTAGGAAAAAAAGATGTTCAGTCTTTCTTTTCAGGAA
CATGTATTTTCTTCATTTATTTATCTCTTTTGTTTATTAG
TTTTTAACTTTTAGAATAAAGCTATAGACAAATAGCACAA
TTAACAGTAGTTACAAAACAGAATGTTATCAGTCTTATTA
AGGTAAAAAAAAAGTATAGCTGATTGCAGTTGCGGGATAG
AAGGAGAGGAGAAGGGGTGGAAAGAAATATAGGGATTTTA
ATATCCTCAACTTACAAATAAAGAAATCAGAGTTTACAAA
ACAAAAAAGAGGGGTTTATGTATTTTTACTAAAGGTAGAG
AAATAAAAAAATAGTTATATAACTATATTGTAGGAAGGAA
GAAAGGCCAGGAAGGTGTATAGAGCTAAAGCACTGTCCAC
TTTGACAGAAATTAACAGGTAACATCTAATATGATAATCC
TATAATTTAGAAATGTGGAAGGAACCGTTCTAAGAATTCA
ACACAAAAACAATGAAAAGTAGTTGCCCCTCAGAGAACAG
ACTTGGGTAGCCAGGTAAGAGCTTGTGGTATTTTATTATA
AACACCCTTTTGTACTATCTGATTTCTTAGCTATTTGCAT
ATAACATCCAGGTAAAACATTTTAATAATTATAGTATATC
ATAAATTGAAAGATAGCTGTATATTGCTCAACTTCAAGAT
AAATATTTTATTTATTAACTTATTTCCTTAAGTAGGAGAA
AGTAATCGAGTAGTAATCAGACATCTCTTCTGCCTGGATG
TTAGAAAATGACACCCGATTAATGATCAGCCTCCTACTTC
TGATATAATAGCCTTGGGGAAGCCAGATCATAGTAATAAG
ATTATTTAACGGACAATAGTGGGAAGTAGGCACCCTTAAA
GATCTGAGCCCTGTCCTCAAACTTGGGCTGCTGCCACTTA
AATTGCCTTCACCGGACCAGCACCTTTAAACTCAACCTTG
TTTTGAAGGATTTTCCCCTGAACAGCAGACAGGAAGTTGC
ACACCAATTAATGTGCAATAATTCCCCACCCTAGGGGGAA
CAAGATTGATTGATGGTGGAGAAACAAGAACTAGACAATG
AATGTCTTTCTTTTTCATCTTATCCCTGTACTCCAATGAC
TTTTTTCCTTTTTATTAAGTTCCAGGAGTTAATTGGATTG
CTTATGCATAATAGGGGAAAATAAGTAGGCTGTAAATTTC
TGAAGTGAGTTGACTGAATTCAGTCTACAATCACAGGTGG
TGATTTGGGGAATTATTTAATAGATGGTGGTATAAAAGGA
TGAGGCTCCCTCAGTTAGTGTTTAGAAAAGGCCCCAGCCT
CAATTACACAACCAGCACCTAAATCCTTCCATGACCTCCC
AGCAAAGCCTCTCCCCACTTCCACCTTCTTCCCTCTGGCC
ATAGGTTGCCCTTTTATGACTTTTCTTTTTTACCCATTAG
GGCTGTCCCTTTGTTTATTTGGATTAAAAATATGTGGTGT
GGTGAATAGAGGTGAGGTTTGGGGAATGAGTAATAGAGTA
CAGAGTGTGATCTCTAGTCTTTTATCATTTCCCCTGTTTC
TCCCAAGTTACGTTCCAAGTTTTAAATTTATCACAAGAAA
GATGATTATTAAGGGTGGGCACGGCGGCTCATGCCTATAA
CCCCAGCACTTTGGGAATCTGAGGCTAGCAAATCGCTTGA
GCCCAGGAGTTTGAGACCAGCCTGGGCAACATGGTGAAAT
CCCGTTTTTACAAAAAATACAAAAATTAGCCAGGCATGGT
GGTGTGCACCTGTAGTCCCAGGTACTTGGGAGGCTGAGGT
GGGAGGATTGCTTGAGCCTGGGAGGTCAAAGCTTCAGTGA
GCTGACATGGCGCCACTGTACTCAGGCCTGGGCAACAGAG
CAAGACTCTGTCTCAAAACAAAAAATAAAAATAAAAATAA
AATAAAATATTATTAAGTAGACTGGATTATCAGCTTTCCT
GGCCTGCATATCTTCTTCCTATGGTGAGCCTACAAGTGAA
TTGTTATTTGAAGAGTGCTTGGTGATTTTGATGATCGTGA
AATGAAAGTAAAAAGAGCTGGAGAGAGCAGAAGGACAGAC
TTTCCAATGAATATAGGAAAATCGCAATATGACAAGCACC
GTCGTATCACCCAACCTCTCACCCCGGCTCCCATGGAGCA
TCTTGGGTATTAGCTTTCCAGGAAGGTGTTCACCAAAGGC
TAAATAGAGTGCTACTTTCTTTTGGAGATTATTCAAAGCC
AAACTACTGAAATGGTACACTTGTGTGTTTCTATTCCACT
CATGATGACAGAGTGTGGAGGCAGTTAGCACAAAGTCCCA
AAGCCTTCATTCCTGAATGCTGTGATTTGAAAAACACCCC
ACCCTACCTAACTTTCCTGATATTTGTCATTGAGAATTAC
TGTGTGTTTATTCCGGGAAAATGAATCATGGTTATAAACA
TTAGCCTGGAACCAAGAGGCTGTCAGTCTGGGGACTGGAA
GAGTTACTAAGGACAAGATGACCTAAAATGACCCAGATAT
GGGAGGGGAGGGGAAGAAAAAGAGGAGAAAAAGAATAACA
AGAAAAGGAAGGGGAAAACCAGCAGCAATGATGGAAAACT
AGAGAATTTTGTGTCTAAGAAGGAATTATGACAGAATACA
AGTTGGGGGACAAGTTTGCCGTTGCCTCAAGCTCTACCCT
CCCTTGCCCTTCACAGTCCAAAGGACCAGACTACCCTCAG
AACCACCTACAGAAGGATCCCATTCCCTCCCATGCTAAGT
TTCTGGGTGCATAGTTAGAGGTCTTGCCTCTCTCTAACCC
TCTTTTTCACCTGGCTTGGGATAATGCAGAGTTGGAGCCT
GTGCTCAGCTCTGTTAACCACTTGTGAGAGGTGGACACAA
GCACAGGTATGAACTGCCTTTCTTTCCTTGTGTCCCTGAG
ACAATATGATCCATAAAGAGGTGGTGTCAGTTAATCTTAG
GTCAGTCTCCATTCAAATAAAGTCCACATTCTCTTTGGAG
AGCAGACATCTTTGCAAGACTACTGACTACAAGACATCTC
CAGCCCTTAGCTTAGGCTTGATCAGTCTGACTCTGATAAG
CTTCTCCTTGGCATACTAGCCTCACACACTCTCTCTAAGT
CTACTCCAACAGGCTTTCTGGCAGCTCTATTTTGTAGGCT
TGGTCTGTCCCACCCACATATTTTCTATTGCTGATTGCCA
AGATGCCTGTAGCCAACATTTGTTTGCACCATGAAATTAT
TTTCTAGTAGGAGGAGGGATAAGAAGTTCAATAGCAGAAT
TAATATACAAAAAGGGCACAAAGAGGTAGGGTGGAAATAT
AAATTAAACCCTGTGGGATCCCAAGAGAAAAGATGATTAA
TTACAACTAAGTGAATCAGGAAATGCTTCATGGAAATGGT
ATTGACACTGGGCCTCTGTGGGCAGGTTTCAACAGGCAAG
CTGGGAAAAAGGCATTCCAAGTAAGAACAATGTAAGACAG
GGACAGAGCTGGAAAAGTTCAGTGTAGGTGGAGTTCTGAT
CATCAAGGGCCTTCAATGCTCTGCTCAGGAATTTGAACTT
CATTCCATAGACAGTGGTGGACCAGTGGAAGCTTCTAAGC
AGAGGAATGATATCAGATCTGATGATAGTGATCATTTATT
CAGTACTCACTATAATCTAGGCATTGTGCTAAACACTTCA
CAGGCATTCACTTAGCCTTCGTAATCACCCCATGAGGATG
GTGGACTTGGATAGTAGTTTGAGAATGGGCTAGAAGCAGA
ATGAATGGTTAGGGACGATATAGTAGGAGAGGCCATGATC
TCAGTGATTTAGTCCCTTGTCCCTAAATTGTAAAGTTTAC
TAACAATGGCAATGCAAACTGGAGTTAGAAATCTGAGGTG
GCAGAATCAGAGGACCTGGTGGCCAGTTGGCTCCTGGGGT
CAAAGGAAGCAAATAATTAGGGGATCTAGCAAACAATGCC
AGCTGATCCTTGTCTTGGGAATTTAGCTCCCCTACCTTCC
ACCAAAATCCCAGTCTTGGGAGAAAGGTGCATTTTGCTAT
CCACTGAATATGAGACTTGAAGATTCAAGAGATTATAGCA
ATGAAGGCTTTTCCAGTTGGTCCAGGTGGGAGACCAGATA
AGATGTAGAAGCAAATCAATTAGGGGCAATGAAAACACTT
CCCTATATGAAGCACTAACCATGTGGCAGACACTGCATTA
AGCACTTCATAGACCTCATCTCACTGAATATTAACAATAA
CCTCATGATTACGGTCCCTGCTGTACTCTAAGATAACCAA
GATTTAGACAGATTAGGTAACTAGCCTGGGCTCACATACT
AAGCAGCAGAATTGAGATACACACCCAGAGCCTATGCTTA
TGACGGGGCAAGAAACTGCTTAAGAGGAAGACAGACTTCT
CAAAAGGCAGGCAAGACAAATCTGGCTCAAACTGGATTCA
TTCTCATGTCTACTAATGCATTTATTAATTTACCCTTTCA
TTTATTCATACACTAAGCAATTGCTGAGCACCTGCTATGT
GCAGGCATAGTGCTAGCTATTTGAGATTTAAAAATAACTA
ATAATCCACCATGTCTGTCCTCAAGGAGAATATTCCAGAA
GTGAAGGCTGGCAATTGAACAGATAATTATAATGCACAGA
GGAGGAAAGCAGCTAACCTGGCTTGTGGGGCTAAGGAAGG
GAGTTGGAGAAGACTTTCTAAGGTGATACCTGAGCTCAGT
CCAGGAGCAGAGGGTGGCTAGACTAAGGCGAGAAAGTGAG
AAGAGAGCAATGTTCCAGGTAGTAGGACTGGTGCAAGGGC
ATTTGGATTGTAATCCTGAGAGACATGATCCAAAATGCCA
TAATCCTGAATGTTGAAATCCCAAAAGATTTAAACCCCTA
AAGTCTAAATTACAATCACAGTATAGACATATCATTTTAG
GCAGAACTATTGCCTTGTTGTTGTCTTTATTGGAAATGAA
GTATGGTTTAAGGAGATGTGTGTGAGTACCAAGTTGACAA
GGGGTGAACTTGTGGACTTAATTTCAAATGTCAACTTGAT
TGGATTAAAGAATACCTGGAAATCTGGTAAAGCATTATTT
TGGGTGTGTTTATGAGGGTGTTTCCAGAGGAGATTGTGCC
TGAGACTGAGTGGATTAGCTGGGGAAGATCTTCCCCCAAT
ATTGGAGGACACCATCCATTCGGCTAGGGTCCTGGAGAGA
ACAAACACAGAAGGCTATTTGTATCTGAGAGCTGGAACAG
ACTTTCCTTCTGCTGCCTTGGACATTAGAAAACACTGAAA
CTTCCTCAACAAATGAAGAGATGTCCTTTTTGTGCACCTG
TATTTGTGAAAGATAAGATTTCTCGAGATCTCGGCTCTTT
GAGCAAGTGCATATGAGGAGTTGGTGACCCATTGCATTTT
TTGATCCTTTTCATCAAAAGACTTAGGTTGTTCATCACAG
TATTTCAGATAATTGCAGTTATAAGGCTGGGTGTACACAA
TTACCAACCATAATGATATTCATATGTACATTTCCCTTTT
TAATCTATTTCTTTATGAATACAGTAGTCTGCTCATCACT
ATGTGACTATCAGTATACCTGAGTAGTTATGCTTGCAAAA
ATGTATTACTTTAATCTATTTTATGGTATAAAGTGGCCTG
TGAGTGTTCTCTTTTTATATGTTTCTCAAATAAGATATCT
TTAAACTAATTTTAAAATTACTTTTCCCAGAATTGTATTT
TTGTGATTTTGATTTTTGGGGATTTCAACATGTGGGATTA
GTGCATTTGAGATTGTGTCTTTTGGGATTACGATTGGCTC
TTGGTGCAAAGAAACAACAGACAGAAACAATGAGCTCTAT
ACTGAGATCTACAAGCAATTGGATTGTCAAAGGCAATGAT
GAGAGGCAGGGGAGACAAGAGGCTGGAGTGGGGGCAAGAG
AATGTTCCATTCAGAGTCACGGAGCTTGGATTTCATCCTA
CAGGTCATGGGGAGCCACTGAAGGGGAGACTTAGCTTTGT
TAAAGCTCACTCTGACTGCAGTGGGATGACAGTGGGCCAG
GAGGCTGAGGAAGAGCCTGCTGCAATGGTGCAAGTGAGGG
ATGATGTTGATCTGGACTAGGGAATGGTGGCAGAGGCTCA
GAGGAGGGGCAGGTCTGAGTAATATTTAAGGGTGAAATGG
GCAGCACTTAGGAGTGATGCTGGGTGGGGACAAAGGGTTG
AGGCCCCTTGAGGATGACTCATCCTTGAAGGAATCCTCCA
GCAGGTTTCCCACTCTCAACAGCAGCATAGGTAGTGTGGA
CACTAGAAATCCTTATGCCCAGCACATATGGTCTGACCAA
ATGTGTGTGGTTACCAAGACACTGCTACTGTGGGGAGCTG
AGTCTCTATGCAGAAAGGCTTCAGTCCTGAGGCCACTGAC
CAGGAAGAGTTCCTCTCGCTCCAAACTTCCTCTTCTTGCT
GGGAAGGAAAGTGTTAGCTCAAGAGATCTGAGTTGCTCAA
ACCCTATACATTCCCAAGAAAGGCCTGATTTACGCAATGG
CCCTTGGCCAGTTTCTGGGAGATGAGCTCTGAGTCCCTGG
ATATTCTGCCTGATAAGGGTCATTTTGTTTGCTTGAGGCC
TTGGGTCACATGTTACCAGTTGGATCAGATTGTGCTGACA
GTGTGACTTATGGCAAACACTTGCTTTTGGTCTAGGAGTG
CTGGAGTCAGAGTAGCTGAAACCAATCACACAGGTACAGC
CTGCCTACATGACAGATCTCCAATAAAAACTCTAGACACC
AAGGCTTGGGTGAGCTTCCTTGGTTGGCAACACTTTATAT
GTGTTATCACACACTGAGGCTGAGAGAACTAAATACATCC
TGTGCAGTTCTATCGGGAGGGGACACCTGGAAGCTTGTAC
CTGGTTTCTCCTGGACTTTGCCCCATGTGTCTTTTCCCTT
TGATAATTTTAATCTATATCCTTTTGCTGGAATAACCTGT
AATCATCAGTATGACAGTTTTTCTGAGTCCTGTGAATCTC
TCTAATTAATTGTCAATGAAGCCTGAGCGCTTGGGGACCC
CTGACACACACCCACCTCGGGGGTGACAGAAGAAGGGACT
GTTGGGAAAGCGTGCAGCCAGAACCTGGCATTTCACCACA
GAGTAGGTTCTGTGCAAACAACGAAAGTGGGGCACTTGTG
TATTGCACAGAACAGATGGGCAGGAATGAACACTTGCAGA
AAACACTGGGAGGATGTTTCCCAGCTTATCCAGAGTCCAA
GGCCATTCTACTCTTCTCCAAGTGGCCTTGGGGTCTTGCT
TTGTTTCTGAACTTTTATCCAACACAGCACTTTACCTTTT
AATTTTCAGCTTTTCCAAAAAGTCTAATTGTCCTCCTTCA
ACTCTCCAGCTTATTTCTTTTGCCAGATAGTAGTGTCCAA
ACTGGACCAGAATTGTAGGCAATTTTCAGATACTTTAAAG
CAGAATTTATACTGAACAACAGTTGCAAGAATCTACAGTA
TGCCCTAGAAATGCAATACATTGCTGTGCCGGCAACTTGT
AGATTATTTGAATAACATCATGGGAACAACTGGTAAATTA
AACTTCTCAGCAATAGGTATAATCCACAGCCAGAAAACCA
GAGGTTTGATTTTACGCAAATACAAGCTTTTTGTGCACAA
TCTTACTTCTTACTTTTATCACTTTGTCAGCTGGTTTATA
AAACATAAGATACATTTAATAAGTGGTGCCCACTTCCTCT
ACACTTTATCCAGACGAGGACTTAGATTAATAGGCATTTC
TGCTCACCATGTAGTTCAAGCCCATTCTTGTTTTTAACGA
CAAGCCTAGGCACTGTGAATGTTTTACATTCCAGTTAACA
TGACGACATCCTTGTATATATTTGGAAAGCCTCTCTGAGG
TCTCCCTACAACCAAGTGTAACAGCACACATAATAGCACG
CCCCCTTCCCCTGGCCCTGCCACTTCCTGGCTTGGCTTTT
CCCTTCATTATCTCCCACTCTCCGCTGCTGTTGGGGCCCT
CAGTTCTGCACCTAGGTTAGTAACAAGCACGATAGGAATT
TCTTCATCGTTTATGACCTCATAGAGGCAGGGTTCTATGT
AGAATACAGAAATTTGGTTATTATAAGCACATAGAAATGC
AATACAGAAAATGAAGTACTACAAAATGATTGAAAGGGTA
GGAGGAGGGGATTCTAGGATGGGCCTCCGGAAAGCCACCA
CTGGAACTGCTGAGTTCAAAGACACACCGCCATGCCTACT
ACCCAAGGATACACATCCTCTGCTGCCTCCACCATCTCTT
GATGCCAGGAAGCCAGGGACGGACACTACCACAGGACATG
CACTGTGTCCTCAACCTTGCTTACCAGCAAACAACAACAA
ATGGGACAGGAAGGCAGCCTCTGCCTTGCTTCCACTATTC
AAATCTCGCTTGTGCATATAAATGGCAGAACCTAAGTTGT
AAGTAAGACCTTGCTTGCAAGGAAAGCTTGAGAAATGAAA
TGTTGAACTTTCCAGCACTCACATTCCCGGAAGCAGACCA
GGAGGTGAGAGGATGGAGGTTGAGTCAAGCCATTTGCTAT
ATTCACCACAGGCTGGTAAGGTCCCTTTAAGATCTAACAT
TCCGTGTCTGACCAGGATCCTGAGGAAGAAAAAGCAGCAA
TTTTAAGGAAATAATATAGAGAGGGAAGTATGCGTTCTAT
TACTATCACCACTCCCACTACCATCTATAGGAAGAAATAG
TTTCCAGATCACATGCTAGAGTGAAGAAAAACCCAAAGAA
ACTTGAATCTGAAGCTTTGCCTTAATAGTTTGGAGGCTTT
CATGGGAAAAGTACATAATTTTTTAAAACTATGATTTCAA
ACTTAGGAGGTGTTTCATGTCTTGTAAGAGTTGGAAGTGG
ATATATAACAAAATTTAGATATGTAAGTAGAAAGTAGGGT
CCATAATTGGAAAATGAGATACTGGAGACCCTTTAACTGG
AAGTAGAGAAACGTAAAAAAGCAGAAAAAAAAGTTATCTA
GGTTTTAGGCAGAGCTGTGTCTCTGCAGACCCTACTTATT
TGGGGAAAATGTTTATTTCCTAAAAAGATATTTAGGCTCC
ACTGCTGCTTATTTACACAAACCTCTCTGTCTTTCTCTCT
TTGTGTGTGTGTGTGTTTTCTTGGTCAGTTAGCTGCATCA
GAAGCAAGCACTGTGTTTCCAAAAGTCTTCATTCAACTCT
GAGCAAATCTTTGAGGGGCAGCTGCAAATTGACAGAGATG
AGGAAAAGATATTTCCCCACTCTGTCAAGAAACTCAGTGC
AGCTCTGGCATTTTAAAACCTGGTGGCGACTGGGAGCATG
TGGAATGAATCATGGCTTCCTGGGGGTTGGGAGGAGCACA
CCATCTAAAGTAGCAATACTACCACTCCTTTCAGAGGCTT
CCTGATTAGCAGACATCAATTAGAGGGGGAGAACAAGAGG
GAAAAGGTGACAGATGGCAGGTAGTGACCAGAGTGGGCAG
ACTGTTTTTTGAGTGTATGCAGGGCCCCTCTTTGGTGACT
ATCAAAACTATTGGGGTGGGGAAGGGAAGACTTGAAGAAT
CGAGGCGGGTGGGCACAGGTGGGGGCAAAAACAGGAATGC
CGGTCAATTGATAATAACATAATTTCATTTATATCCATAG
ACTGAGAAAGCAGAAAATTTAGATGGTATATAGTTCTAAA
AGGTGACAGGAAAGAAATACGAAAGATAGGGAACTTACCA
TGTGACATTTACTATTATGGACCTCACTGGGCGGTGAGGC
TGAGCTTGTCAGCTTTCTGTGGGGGATGCTGATCTGTCTC
CTTGGGCACTCAAGGACCCGTGATCAGGTTTTGCTATTTC
AGAAATTCTCTCCTTTCCATTTTATTCCCATCCTAGACTT
TTTCATATATGTATATATAGCCATTTATCTTCTGCCCACC
CTTGAGGAAATTGTTTACATTCTATGGTACTTCAAAAATT
ATTTTGAAGATTGAGAATTAGTAGATCAAGCATCAACCCT
TACTCATGGTGATGATGATGATGATGATGATGATGATGAT
GATGATTTAAGGAGACCATAACACTCCCAGGAAAAGGCAT
GAGGGGATGTGGCAAACCTACTAAACCTTTTCCTATTTTC
AACCCAACTTGTCCTGCCTGCTCAGCATGCAGGTTTTCTG
ACTACTTTCGAAAAGAATCTTTCAGTTTAGCCCCTCAAGA
GGGGGCCCTGACTCCGAGTCTGAAGCTGGAAGAGATCCTG
AGACAATCCTTTATTTTATGGGGAAAGAGCTAGGGTTTGA
GGGTTCCAGTAACTGTCCAATTCTATCACTTGGGTTCTCT
ACAACTTTCATCCAAATATTTAGGGGTACTCAACAATGAC
AAAGATGCCATAGCTTTCCATTTTCAAATTCAGCAAAGTT
AAAACCTCCTAGACTTTTCTGTCAGGTACAAATCTCTTAA
TTTCGAATGCAGGTGGGCCCCAAAAGTGCCCTGGTTAATT
GGACCTAGGGGTCCAATTAGGGAATTATATTCCCTAATTC
TGAAATAGGAAGCATAAGGAATATTCATAGAGAATAAACC
ATGTTTAACCAGAGATGTTTTCATTTATTTCATTAGTTGG
TTTCTATATTTCTGTTCTCTCTTTCAAAAAATATGAGATG
TGAAAAGCAGACTTCAAAAAACAACATGAGAGAAAGAAGA
AAGAAAGAGAGAGAGAGAAAGAAAGAGAAAGAAAGAAAGA
AAGAAAGAAAGAAAGAAAGAAAGAAAGAAAGAAAGAAAGA
AAGAAAGAAAGAAAAAGGAGAAAGAGAAAGAGAAGATACT
TGGGATAGGGGGTGACGGGGTGGAGGCTTGTCTAGTGAGA
GAAATACATCTGGGACATGTGATTTTGAAGGATGTAACAG
AGCTATTTACAGGATAACTCTGAACGAAGAGTTCAAGAAA
CTTGAGAGTGTGATTTTAGGAATTCAGATGAAAGACAGAA
GAATGATGAGAAACTAAGAGTTGGAGAGTTTGTATAATTC
AATATTATTATAAATTGCAAACAAACAAAAGATTGTTTTA
AGGCAGGATTTATTAAGCTCAGCACTATTGACATTTTGGG
CCAGATAATTCTTTGTTGTGCAAGTGTCCGATCACCAGCA
ACGTCTCCAGACACTGATAAATGTGTGCTGAGAATAAGGG
GTGGGAGGTTGGGGGGTAGAGGGTAGTTGGGAGCAAAATT
GCCTCCAGGTAAGAACCACTGTTTTACAGTTTAGGCTTGG
GTATCAGTGTGTAGACTCACATTAGCAATGTGAATAATAG
GGAAAGAATTTGGAACTTGGAAAGTTAGCAGTTTCCTTTT
AATCTTACATATTTGTTTTAAGGGTGTCTTCAGGACCTCA
GCAAACACTTCCTCCTAGCATTTCCTGTTCATTCCAACAT
CCCAGAGGCATCTTCATTGATAAGGGCTCCCCCTACTGGG
CATGATGTCCTTAAGCCTTCAGTTTCCAAAAGCTAAGATC
TTAGCTAGGCTATTCAAGCAAACACCCCCTTTCTCCCCTG
TCACTGATGTACTGAAGAAGTTCAGAGGCCATCTACTATC
CCATTAGATGAATAGTTCCACATAATTGCCTTTTAAAGCC
CTAGTTAGATTCAAAGACTTCCTGGAAGAGAGGGCAAAGT
TCAGTGCAAGCATCAGTGACCCCTCTACTCTGAAATGAGA
TATCAGGGTTCAAGTCAGCCAAGTGTCATACAAAACATTG
TTACCTGGAGTGTCTCCTTGCTTCATTCTCAAAGTATGTG
CTTATCTGTGTTCTCAGTGAGTCTCTGCCTGTGACCATGT
GTCTGACCCTGAGATGTGTTTTCTTAATTCAACAACTGAA
AAAGGCTCTATAAAAGTATACCTTCCTTTCCTCTCCTTAT
CTACTCGTTGGCACCATGGACTTGGGAAACCCAGTCACGG
CTAAAATACTACCTTGTTTCTGAAGTCCATACTGAGTCCA
ATAGGGTGGCAGAATTTCTGAAAGGAATGCCTTTGATATT
AGCAGGGCTTTAAAAGCCCCTGAAACATCCTGGACATATG
TAACCTAAGAACCAATTTGTGGCATGCATCCATTGGTTTC
AGGAGATGTTAGGGGCAGAATTCATTCATTCAATAACTAT
CGAATACCAACTATATGCCAGATAACGGGTTAGGTGCTGA
AGACAGGAAGAGACATGACCCTGCCTTGAGGGAATTTACC
ATCAAGTGGAGAAAATTGAGGAATAAACTGTTACACTAGG
GAAGCACAGCATGCCAGAGAAATACTTTCAAGAGTGCAAA
CAGGTTATCCATGACATCTAAAACCACTAAGTGAAAGGTT
GATGGAAGACTTTATAATAGATGGTTCAGCTAAATGCATC
AGAACCCAATGATCAATTTCAATATCTCTAAAAGTGAAAC
AACCAGTAATAATGTTCCCTGCAATGTGATGGAGATACAA
AGCACACAGCACCATTTAGAGTATTACTGGAAAAAAAGGT
ACAGAATCTAGTTAAGTCTCAGTGTTTAACTACTCATTTA
CAGCAAATACAGGGAATAAAGGAACATGTTAAATGACACC
ATGTGGATACGATCAGGCAAATTCAGAATGAGAGAAATTC
TACAGGGCAAATAACCTAGTTTTCTCAACAAATAAATGGA
ATGAAATAACAAAAGAAAGAAAGAAATAAGAGAAACTGAT
AGAGATTAAAAGAGATTTAAGAGTCAAATCAATCAAATGC
AATGTGTAGCTGTGATTTAGATGTTGATTTAGACAAATCA
ACTATAAAAAGACATTTTTGGGACAATCATTTAAAATTGA
ACATAGACTAGATATTAAACAACACAAAGGAATTATTATT
AGCTTTGTTGAGAATAGTAATGGTATTGTGTGTGTGGTTT
TTTTTAGAGTCTTTATGTTGAAGATAGATAGATAAAAAAG
AACTCACAAATTAAATGATATGATGTTTGGGTTGGCTGAA
ATACTCCACATATATTCATGTATTACTGGTGCAGTTAAAA
AGTAAGTGAAAAGCAAAAGAGAAAAAAGGAACCTGGACTT
TCTTATTCGTGATTAACATACATTAGCATGCCAGAGGGAC
CTCATTTAATCTATTGAATTGGAGTGGAAGGCAGGGCTAC
AGAAACCAGGTTCCAACAGGTGAAACCTTCAAGAGGGAAT
TAGGGAACCAGGTGGGATGAGTTCTAAGCCCTTGCATCTA
AGAGTGGTTCATGGCCCAGCAGCATTGGCATCTCCTGAGT
TGTTATAAATGCAAAATCTCAGGCCCACCTCAGACCCACT
GAATCCAAAGCCATTTTAACAAGATCTCTACGTGATTCAC
ATGCACATTAAAGTTTGAGAAACACTGCTCTAAGTGCATG
CTCATGTTTTAATAAAGTTGCTCCATTTTCTACCTCTGAA
AGCTCTTAGTGACCCAATCTAAGATTTCATGCAGGCTCCC
CTGAGAGCAAAGATTTGTGTATTAATCTGCTGCAACACCT
ACACTGGTTCTCCTACTAATGGCTGATCCACCATCTATTC
CTGGCCCCCAGCCACACAACATCCTCCCTGCCATGCTTCC
TAATTGGTAATCTGCCACCCATGACCTTGGCCAGATGGTG
TATTGCCTTGGGACCCCTGGCCTCATCAGCTGATTCCACA
CTCAGGCAGAACCACATTACAAAGGGAGGCTAGTGCCCAG
AGTGCCCATAGAGATAGATGGGCCCCCAAAGATTGTGGCA
TGCAATTAAAGGGAAAGAACTCTATTAAGTATTTTTATGA
GAGGTTAAGGTCCTTTACAGATAGGGGTCATCAGACCTGC
CATTAATCTAGTCTTGCTCTGTCCTCCAAATAGAAAATAC
TTTACATATGAAGAGATATGAGGAGGGCATAGGGGCAGCT
GTGGAGTGCTCCAAATCCATTCAGATAAGTGGGACTTTTT
TCTACCCTCCCTCTCCTCAAGACAGGAAGGAAGGTTTGTC
TCCATTAGTGTTATCTCTCCTTTTGGGCAGAACCAACATG
GGAGTAGCATCTTTGTCTTCTTTGTGATTAGCTTTTGTTC
AGGCACATGGCTGTTTAATGAATATTGATTCTGGTGATGG
GTCTGATTAATAGGGTCTGAGGTATTTCACACTTAATATC
TGAGTGGAGGTGAGTTATGTGGCATATTTCAATTCTCAGG
GAACTGGCAACCATATCACAGCCTGTTTCATGAAGTATCT
CAGAAGCAATCTCTTCCATATTTCTGAACATTTGCCATCA
GTGTGCCCAGAATTTTCAAGTCTGACTTTTTTGGTGTTGC
TTCAGCTGCCTGAGGATCAAGAAGACAGGGCTGAGTAGTA
GGACTGTGTGTGGGTAGCGGTTTAGGATATGGGTTTAAAT
CCAGTTTTGTCAGCTGTATAACACTGAAATTACTCCCTCT
ATGCCTCAGTTTCCTACATGTAAAATGGGGATGATAATGA
CATCTGTCTCATTGTTTTGTTGTGAGGATTAGATGAGATG
ATACATATCAAGCATCTAGAACAGTACCTGGCATAGAATG
AGTACTCATTAATGTGATTTATTATGACCTGGGAAAATAC
TTACTACTTTCTAACCCCAATTATCCAACACCAAGTGGAT
ATCTTAGAATTCAATTCAATTTTGACACTAACTACCCACA
GTTAGTGCAGACTCTACAAGTTAAGGGCAAAGTTATTTGA
TTTTGACACTAACTACCTCAAGTTAACATTAGATACTACA
AGTTAGAGGGCAAGGTCTCCAATAAGACTGCCCTTACTTC
AGATGTCAGTTGAAAGTGGTAATTCTGCAATGCTGTCTGA
GTTGGCTACAATTTTAGGAGTTCTCATGACCCCATTCTTG
TCATTTACTAAAATGACTCACAGAATTTACTGAAAGAACA
CTAAAATTAAGATTTTAGGCTGGGCGCAGTGGTTCCTTGT
CCTCTCTGGTTGTGTCAGCCTCCTAGCATATCAACCCCTT
CACCAACAAGGAAACTCCCCTGAACTACAGTGTTCAGAGC
TTTTATCTAGGGTCTCATCACATAGGTATGGTTGATTAAA
TGATTGGCCAAGTGATTGAACTCAGTCTCTAGCTGCTTTG
CCCTCTTTGGAGCTGAGGAGGTGAGGCTGAAAATTCCAAC
ATTCTCATTACATCTTGGTGTTTCCGTCATGGCCAGCCTC
TCCCTTAAAACTAAGGTTTTACCATAAGTTACCTCATTAG
CATAAACTGAGGTATGATCAAAAGGGGCTCTTATAAAAAC
AAAAGACACTCCTATCATTCAGAAAATTCCAAGAAATTTT
GAGCCAGGAACCATGGGCAAAAATCAACTACACTCGTTAT
TATATCAATAAATATTCTGAACATTTATCTTGAGCTAGGT
ACTATTCTAGGCATTGGGTATGTAACAATAATAATCTATA
TTTTCAATGGTTTTCTTTAAATCATAAGACAGTGCCATAT
TCAGATCATGAATTGGGATCACCAACCTTGCTTCACCTTC
ATAACTACTCATACAGGGGTTTTGAGAATCAGAACATTTT
CAAGCTGCAGAGAACCTAAGAATTTATTAATACAAATCCA
CTCCTTTGCAGATGGAGAAACCAAAAGTTAGCTCCAAAAG
GTTACCCCCAGTCAGTGAGAAATGTCATGGCTGCCAATCT
GGAAGTATTTCTGCTACATCGTGATCATGGGATCAGAGAC
ATCAGTATCTGTGATAACGGAGAGCGGTAGGTATTTACAA
TCCTTTGGATTAAGGACCTACTCATCTTCCTCTACCTACT
TACTATTGTGGCCCTCAGAGTTGGCTCGCACCATGTATAG
TACATGCTAGGGAGCGCTGTGGTCTGGAAAATAGACTACC
ATAGCACATTCCCTTCTCTCTCTTCTTCTAAATAAATCAG
CTCTTCCACCACCAACTTCCACTGCTGGAGTAAAGATCCT
AAAACTTTAGCTAGTTCATTCTACTCAGTATTTTGAGGGG
CATCTACTATGTAAAAACCATTCTACAAACTGTTGAGCAC
ACAGAACTGAATAAGACTTTGTCTTATATAATATATGTAC
ATGATTTGAATGCAAAACGTAATGTGAGAAATGTGGTACC
AAAGGCATAATTTGCTATTAGAATATAGGGGAAAGGGAGA
TTAATCATGGCAAAAAGCCCTAGTGAAACACTGTTTTACG
AGGTACTGACCCTCCTGTTAGTCTGAAGGCCAATGAGGAA
GGATGAAAAAATATGTTTAGTATCTCCTATGCCATGCAAA
GATACATTGTATTTTACTCTCTTTCAATTTCCTAAATGAG
AAAAGTTTTCAGTTTTTATTATGCACTCCAATTTATAAAG
CATTCTGACAATGTTATAAATATATACATATTTAGTTATG
TATAAAATATGAAGATGTACTGATATGTTGTGTAAAACAC
AAAATGTTGTATGATAATAAAAATGATAATTTTATAAGAT
TGCATTTTTCAAAGATGGCCATATCAACATAATCTGTTCC
TACCTTTTCATCTTGCAGTGTGACACTGACACTACCTGAC
TGAAAGGCTGTGTTCCTTCCCCTTGAAACTTGCAGAACTT
TATAACTGTGCTGGCTAACTAGACTCGGTCATAAAAGAAG
ATAATGCTTCTGCCTAGCTCTTTTTTTCTTGGGACACATG
CCTTGGGAGCCCTTAGCCAACATACAAGAAGATGGCCCAC
ATGGAAAGGAGCTGATAGTTAGCATTAGCTCCCAGCCTTC
AAGCCAACCAAAGTGACACCATGTGGAGGAGAGACAAGCT
ATCCCTGAGAGCTTTCCACAACTTGCAAAATAGTGAGCAA
AATCAGTATTGTTGCTGTTCTAAGCCAGTAAGTTTTGGGA
TGAATTGTTCTGTAGCACAGTAACTGGAAAAAAATGAGAA
AGATGAAGTTAACATTTCTAAAATTATTTTTTATTAATGA
TACAAAAACTTTTTGTATTCTTTTAGAATTGTAATTCACA
ATAATATTTTTAGTGAGGGTAATATAGTTGGATACATTTT
ATTCTTTAAAATCAAATTTAGTTTAATGTTTTACAATATA
GTAATTCAAAGTTGTGATTCTAAGCCCAGTTTATTTATCC
ACTAGATTTTCATGGCAGACGTGGCCAAAAAGATACCTCA
CTTCATGAAAACATAATACATACCATATAGATCATGCCCT
GTGGTTAATGATACAAAGCTATATTTCAAAAACTCTTGAT
AATTTTTAATTTTTTTGGCTGACTTTTTGGCAGAGTTTAT
TGTATCATCTTTGCTTTAACCTCATAACATTGCTGACAAA
GAACTCAGGCTAAGAGTAGAACATTGACTCTGCCATTCTG
TTCTTTGCTTTAGTCTGCTGTGTCTTTCCAGGAATCTCTC
GATGCCACTAATTCATTTAGTGAGAAAGAATTTGGTTAAA
CTAAATAATACACAGTTGATTCTAGAACAACTCAGGGCTT
AGGGAAACCATCTCCCCATCCCCCCCACCCCCCTGATCCT
GCACAGTTGAAAATTTGCATATCACTTTGACTACCTCAAA
ACTAAAGTATTAATAGCCTACTGTTGACCATAGCCTTACT
AATAACAAGTAGTTAAACAATATTTTACATGTTATGGGTA
TTATATACTGTATTCTTAAAATAAAGTAAGCTAGAGAGAA
TGAAATATTATTTAAAAAATCATAAGGAAGAGAAAATGTA
TTTGCTATTCATTAAGTAGAAGTGAATCATCATAAAGATC
TTCATCCTTGCTGTCTTTATTTTGAGCAGGCTGAGGAAGA
GGAGAAAAAGGGGGGTTGGTCTTGTTGTCTCAGAGGTGGC
AGAGGTAGAAGAAAATCTAAGTATGAGTGGACCTGTGCAG
TTCAAACTCCTGTCGTTCAACGGTCAACTGTAATTGCAAA
TACAGGCATACCTCACATTTTTGTGCCTCACTTTTTTGAA
CTTTACAGACAGTCTTTTTTTTTTTTACAAAATGAAAGTT
TGTGGCAATCTGTGTCAAGCAAATCTATTAGCTCCGTTTT
TCCAATAGCATATGCTCACTTGATGTCTGTGTCACATTTT
GGTAATTCTCACAATATTTCAAACTTTTCATTATTATTAT
ATTGGTTACAGTGATCTGTGATTGGTGATCTTTGATGTTA
CTATTGCAATTGTTTTGGGATGCCATAAACCATACCCATA
TAAAACAGTAAACTTAATTGATAAATGTTGTGTGTAATCT
GACTGCTCCACCAACCAACCATTCCATGTCTTTTTGTCTC
TTCTAATGTCTCCCTATTTCCTGAGACACAATAATATTGA
AATTGGGGCTAGTTAATGACTCTAAAATGGCCTCTAAGTG
TTCAAATGAATGGAAGAGTCACACATCTCTCTAAACTGAA
AGCTAGAACAGATTAAACTTAGTGAAGAAGGCATGTTGAA
AGCTGAGATAGGCCACAAGTTAGGGCTCTTGCACCTAACA
GTTAACCAAATTGCAAATGCAAAGAAAATGTTCTTGAATG
TGCAGTTCTTGAAATTCTTGAAGAAAATTAGAAGAAAATG
TGAATGATAAGAAAGTGAAACAGCCTTATTGCTGATACGG
AGAAAGTTTTAATGGTCTGGAGAGAAGATCAAACCAACCA
CAACATTCCCTTAAGCCAAAATCTAATTGACAGCAAGGCC
CCAAATCTCTCAATTTTATGAAGGCTGAGAGGTGAGGAAG
CTGCAGAAGAAAAGTTGGAAGCTAGCAGATGTTGATTCAC
AAAGTTTAAGGAAAAAAACCATCTCCAAAACAAAGAAGTC
CAAGGTGAAACAGCAAGTGTTGATGTAGAAGCTGCAGCAA
GTTATCCAGCAGATTTAGGTAAGATTATTGATCAAGGCAG
CTACACTAAACAACAGATTTTCAAAGTAGATGAAATAGCC
TTGTATTGGAAGAAGATGCAGTCTAGGACTTTTATAGCTA
GAGAGGAGAAGTCAATGCTAAAATCTTCAGCTGAACTGAC
TGATAGCAATTCAGTTGCATCTTCAGGCTCCACTTCTAAT
TCTAGAGCTTTTGCTGTTTCCACCTCATCTGCAGTTACTT
CTCAATGATGATATTAATGCAAATTGATATTATATTTATC
TATCATGGTACAACTTGAATGGATAAGGAGTGCTTCTTAT
GAATGAGCAATGAAAGTGGGTTCTTGAGATGGAATCGTCT
CCTGGTAAAGATGTTGTGAACATTGTTGAAATGAATGTTA
CCTAAACTTCCTTGATAAAGCACTGGCAGGGTTTGATAGA
ATTGACTTCAATTTTGAAAGAAGTTCTACTATGGGCAAAA
TGCTATCAAACAGCATTGCATGCTACAGAGAAATCCTTCA
TGAAAAGAAGAGTTGACTGATGGGGCAAACTTCACTGTAG
TCTTATTTTAAGAAATTGCTACAGCCACTCCAACCTTCAG
CAACCACCACCCTGGTCAGTCAGCAGCCATCAACATCAAC
ACTGAGGCAAGACACCCCACCAGAAAAACAATTATGACTT
GCTGAAGGCTAGATGATTGTTAACACTTTTTAGTAATAAA
GTACTTTTAAATTAAGGCATGTATGCTGTTTTCTAGACAG
AATGCTATTGTACACTTAATAGACTTCAGTATAATGTAAA
TATAACTTTTGTATGCACTAGGAAAATTTGTGTGACTTGC
TTTATTGTGATATTCACTTTATTGCGATGATCTGTAGCTG
AAACTGCATTGTTTCTCAGTGATCTACTCACACCTTCTCT
GTTTTCAACCTCTAGTGCCTCCTCATCACCCTCTGGATAA
ATATCCAAGCCCCAGCCTGGCATACCATATTCTCCACTCC
CTCACATGTACCTGGACAGAGCATTTTTTAATACATTATA
GCCTTAATTTAATGTCTCACAATGAATGGTTATAGAATAA
ATTGATACATCTAAATTTTAGTCAAATGTGAAGAATACAT
TGCCTCTCTCAAATGCATATATACCTCATCAACGATAACA
GACAGAAGGGGTCCCCTTTACTTGTATAATGATCTCATAT
GAAATGGCAGCAAAAACTACAGAACACATTTTTTTTTTAA
GTAGCCTGAAACTGCAGTGCTAGGGGCACAGGCTGGGGGA
GTCCTTGTCATATCTAAGAAGTCTGTCCCAAACATAGCAT
GTTTGTCTCTTGTGGCTACTGTGGACAGCATAATGAGAAT
CCTTCAATGGAGATCATCCAATAATTAGCCTTGATCGTTT
TTTCAACCTTAAATGTACTATCTTTATGTGATTTTCCAAT
GGGTTCTTCCTGTCCACTGCACAGACAAAATCTATTCACT
GAGACCACAGCATTGGAAGTAGAGAAAGAGTTTAACTGAT
TGAAGCCAGCCCATGAGGAGGAACTGAATTTATCACTCAA
ATCAGTCTCCCTGAAAACTCAGAGATTAGGGGTTTTGAAG
GATAGTTTGGTGGGCGGGAGACTAGGGGATGAGGAATGTT
GCTTGGTTGGGTGTGAAATCATACGGGTGTGGAAAAAGGT
CTTAATGTGCTGAGTCAGTCTCTGGGTGGGGGCCACAGGA
CTGGTTGAGACATGAGTTGGGGGTCTGGTTAGGGTCAGCC
CTCATCAGCAATGTAAAAGTCTGAAAAAAGAGCCAATCAT
AGGTTCTACAATAGTGATATTATTTACAGGAGTAATTGGG
GAAGTTACAATTCTTGTGATCTCTGGAACAATGGCTAGTT
GTCATTTAACTATGCCTACGTCTTAGCAGAATTCAAGACC
CTCTCATAATCCTAACCTTATAGGCTTTCATTAGTTTTAC
AAAGGCAATTTAGTTTTGGGAAGGGCTATTATCATCCTTG
CTTTAAGATTAAACTATAAACTATATTTCTCGCAAAGTTA
GTTTGGCCTACATCCAATAATGACCAAGAACATCTTGGAG
GTTAGAAGCAAGACGGAGTCAACTACGTCAGGTCTCTTAC
TGTCATAATTTTGCAAAGGCAGTTTCATTTAGAACAATAT
TATTTTTAAAATATGGTTCCTATTATCTCCAAGAGTAAAC
TTTTTACATGGTTTACAACTTTAGTTTTGAGATAGACATT
CATGGCAAAATCTAATTTTGTTAATAATTTTTTTTTCTTG
TAGTTGACCCTTTAAAAAACTCAGGTCTTCTATAAAGTAG
GCGTATTTATATTCCTGTTTTCCTTTAGGAATAAAGGAGG
AAAATGGAATAGGCAAATGCTTTCAGCCGCCAGTTATTAA
TGTTGTAGATTACATTCTCTGTGGATTATCAGGGGTGTGT
TTTTCATTCCAGGCCAACACTGGCTGTTGTACCAAGGGAA
TAAAAACTCATTTTAAAATTAGCCCAAGCAAAAATAAATA
ATGAGGAAAGAAAATGCTTTGTAAAAAAGAATAATACGAT
GCAGGTGAAAGCCAGATAATATGGTTTTGCTCAATCACCA
CTTTGGACTGTCTTTTCCCTGCTTTGCCTTCCATTTGCAT
GCACAACTGAATGTTGACAACACAATAAAAATGAACATTT
ATGAGAACATGTTCACCAAGATAACCAAGATTTGCTAAAC
TCGTACTTTACACAAGCTTACTGATCCTTCAGAGGTCACC
CCCCTCATTCAGGAAATTTCTTTTCCTTAGATTTTAGGTT
TGGTTTGCCTTTCTTCAGTAGCTGATGGCCCTTCTATGGA
AGGAGCCAGACTTTGTGCCTCGGCGTGTCCTAGGTGTTCT
AATTGCATTTCCTTATAAAATTTTTCTCAGGCTTTCACAA
TTCCCAGGAGGTCCTAAGATGACATTTCTTAATGCTCACA
TTTACTTTTTATTTTCCTCTTCCTTTCTCTTTTTTTTATC
ATTTGGGAAATATCCTGAAGATGTGGATTTTTTTCTTTTT
CCAAATATATAGTGACCTAAACATCTTAACTCCTTGGCAA
TCTCAGTTCGTGAATATCTTCATCCCTTTCTTATTTTCCT
TTTTACAGAAGTGATAGCATCAAAGTTAACTCAAGAGGAG
AGAGCAGAATTTATTTTATACACTTTCAAACAAATGGTAA
GTCTCTATGTATGTGATGGTAATGCAGCCATTGTGGTGGC
TGACTTAAAATATAGGGTTTATAATACAGATAAAAGAAAA
CTGATTGCAAATTCACCTTCCCATGGATGGTAAGATGGTC
CGATAGCTCTGGCTTAAATTATGGAGTAAATGCCCAGGAA
ATCTTTTCTTCTCCTGCCTTAATGAACAGCAGCATGTATC
AGGGCATTGGCAAATCTTGTGAAATAATCCCTTGAGGGTG
GCTGGTTGGGATTTTAGCAACCGTCTCTAGGAGCCAGTCA
GCCTCAATGAACTGCTCCAGGGAATGTTGTTCTGACCTTC
CAGAGTTGCTTGCCATGCTTCTGTGGGCAAGCTGCTAACC
TGATGAACTGAAGGCAACTGGTTTTCTTGTCCTCCGCTGG
AAATTACAATATTTTCATAGATTCTTCTTAGGAAGTCGGG
GAAGTGCCTTTTTTTTTTTTTTAACTCTTTTTATTATAAT
GCTCATTACTTGTCCTTGAACTTCATTCAAAATAAATGAA
ATTGGTCTTCTACAACGGCCTACACGGGTGGATTACTCAG
CAGATTTCAGTACAAACAAATTGCTTTTTTCCTTTCCTTT
CATAGTTCTCATTTTTCAATATAGACTAACAAATGTAGTT
TAAAAAAAAAAAAAAAACTAGTTTTGGGCCTAATGTATTT
TTCTTTTTAATTTTAGTTTTAAATGGAACCTACATTGGCC
CGACTTCCTTTTGTCTGAATAAAAGCTTAAGCACAGTATA
AAAGGGTTGCATGTGCTGAAATGTTGCCCAAGGATATGTG
TTATTATTCCTCCCCCCTTGACCAGCAGGGTCTCAGTTCT
CTTTCCCTTTCAGCCTTTTGTTTGAACAGATGGGATTGGG
GAAGCTAGGGGAAGAAAGCCATTCTGTTCTCATTAACTCT
CCCCATACACAAACACAACCTGGACTTCAGGGACTCAGAA
ACGGGACAGCTCCCACTCCATTGCCATTGAGACCTGATGT
ACCGAGATACAAAGAAAGACGGGCTGAAGACTAACATCAC
CATATCAGTGAGACAGCTAACCAGTGAAGTCACATTTATA
GATGTTTTTAGACATACGTTTACAAAAATAGCACCTGAAT
AATATATAACACAAATATTATGGGTATAGAATAAATAAAT
CTGTCATATACGCTATATTTTATATATATTATTTTCAGAA
ATTCATTCATCATGGGGAGTGATAAGAGTGTTTCATGAAC
TACACAATCCTTTTTATTTTTACTATATCTTTTCTGTATA
CAATAGAGTCAAAATATATGAAGACTGGTGGGGTTTCTCT
TATTTCATTCACTTTTGTGCAGTTGTAATGTAAAAATTAT
TATTAAATTCCTAGTTTGGATGATCTTGTTTGTTAAAGCA
TTCCAGATCAAGAAAAAGTCACACAAAATTTTAAACTATA
GACCAAACATTGAAGGCTCTCTCTTTATGGTCCTTTTAAA
AGTATAAGACTTTTTGAATATTTTGAGAGAAAGGAAAAGA
TTTTCCACAACTAGAGGAGAGTGTTTCTCTCTCGGGGAGT
TCATTCCAGGAAGTGCTATCTTTTGTTCTGGATGTGGATT
AGAAAGGGGTCTGGCCTATTTGTTAGATTATATTTGCTTT
TAAATCTCTGTCCATTCTCATTACTATGATGAGGGTACTG
AGGCAAAGATAAAGAGAGCTGAAAAGACGCCTTCTCATGG
CTAGATGCACCTGAGCTTTTGACGCCATGAGCCCCGAGTC
TCAGGAGAGCAAGGGAAAAAAGAAAACTCTGTCCAGGAAG
ATACATTTATATTTCATAGCACATCCATGCATTCAGAATG
CAGTCCCAGTGGAGTGATATGCTCCTCTTCTTCTTCCAGG
ACTTCTAGATGTGTGGAATACACACAATAAAAATGAAACA
GATCCACACAGTATCTCTCTTGGTGAGATCCCCAAATTGG
GGGAAATAATTGTGTCAAAAGACAAAGCATTTCTAAAGGA
TAAATAATCCTTTGTAGTCCTATCAAACATTTCTTGGAGC
TTGTTGTCAACACAAATGAGTTCATTTTATTTACATCTGA
AGAAACTGAAGTGCAAAATGTTCCAAGTCTGAGTTTACAA
TCAAAAAGAGAAACTGAGTGAAATTTTTACTTTTTATTAG
CAAATGTTAACTCATGAAGACAGGATCCCAAAGAACTTGT
TGAAAATAAAATATTAAGTCAATAGTCCAGATTACGGTTA
ACATAAAAATATGTTGATATTTAATATGGTGTTATTTAAT
GTTTACCCAAAATTGTTTCCTGATGTATAGAAACAGACAT
AGATTCGGACTCTATCTGAAAAGCTTGGGATATCTCCCAA
CATTTTTACTCTCACTTTCGGCCCTAATTGACTAGGCTGA
GGACAGGGGGAGGTGACTGTAAATTGGACAAAAAATTGCA
AGAAAAAAAGGCCAATGATAAAAGGCAGCCAATCCCAAGA
GGGGCTGTCTAGCAGGGTGCAGCAGGGGTCAGCCCTGGGT
TTAGTCCTGTTTAATATTTTTATTACCAGTCTGAGGGGGG
AAGGGAAACTGCATAAAAATGAATCTGCAGATGGCTGCTC
ATTACAGAGGATTTGCAGACCCCAGGAAAAGCAGGAACAT
AATTCTGAGGTTAGTTTGCAAAGATGGTCAGAGAAGAACA
AAGACAATGCAGACTGGAAAGCCACGAAGTGATGAATCCG
AGGGAAGTAACTCCAGTGTGGTGGGTGAAAGGCATCTCAC
GCTGCAAGAATTCTGAAAGTGCCCTGGCACAGGTCATTAA
TACAAGCAGGGTTTGCCTCTGCTTGTTGCAGAACACGCAC
ATCAATTTAGGTACTTGGACTGGCAAGGTAAAACTCTTTC
CCACCTAACATTTATGAGATTGTCCTTAGATTGCTGAAAT
GGGTCATACGAATACAAAGGGAATTCAGGTTAGAATATTT
GACTTCATAATTGCAGGTGCTCCTGCTGAGGGGTGATTTA
AGGGATATGAAAGGCTAAAAAGACCAGTATGTGACCAGGG
TCTGTGCCACAGGGACATAGGGAGGCCATTCTTTGATGGG
CACAGGCAACCCTCATCCTCAGAGCCTGTCACTCCATGCA
GTTGGCTCCATAGACACATACAGACACATAGCAAAAAGCC
TTTCTTCAAGCGAGCCCTCCCCACATGCCTAGCCTCCCTA
GGACTGAAGTTTCCCAATGGTCTCATTGTTTGAAGTGCTA
CCCCTGAAACTTCTGCAAGTATTTCTTCTGTATTCCTCAT
TTGCTCAACAGAGAGAGCTCATCATCAGCTTATTAAATCT
CCCCTATGCTCAGCAATCTTCTGTGGCTCCCCACTGCCTG
TAGAAATTATGAAATCTTAAGCATTCTTTAGTTTAGGATT
CTGATTATTTCCCAAAGAACATAAAGATTATGGCATAGTC
CCTGAAATCAGATTGACTGACTTCAAACTGTATTCCTCAC
CAAAGGCCCATGACTAGGCACTTTCTTCAACTACCAAATG
GGAATGATAAAAATAATATCTGCTGCCTAGCATAGTTAGT
TGTAAGGGCCAAGGGAGGTGAATATACATCAAGTGCTTAT
ACAGTGTCTCATACACTGCAAGCTCAATGGATGTCAAGCT
TTCCCTTTGACAATTATCCAAATCTTATAGAAGTAATCTT
CCTTAGTTTACTTATATGTGTTTTATTTTCCAGGAAAATA
TTTAACCTATCATATAAAAGTAATATTTTTATACGAAGTA
GAAGCTTCATGACCTGCTTCATGTTCACGCAGGTACTGAT
GTTTGTAACTGATGCTTGTAACTCTGCCTGCCTCACAGCA
TGTCAGATAGCATCCTTCATCCTCTATCCTTAGCCCAGCT
TTCCATCCTCAGCCACCCTTACACTGGTGTCTTCCAGGCA
TATCTGATTACTCACCTCCTCTGACCCACCATGGGCATGA
TTACCCATGCTGTTCCCCCTACCTCACTTGCCTTGGATCT
CCATGCCTTTGTGTGTTACTCAGTTACACATAGGAGCAAA
CCCCAGCCATTCTCTTTAAGACCCACCAAGGTGGCACCTC
TTCTGTGAAGCCTTCCAGAACTATTCCCTGCCATCCCTTC
TCTGAGAAAACTAGTCTCTTCCTGGGGGTTCCCACTATTG
GAACTGCTGCATTTCTGTCTCTATCTCTATTCTGACAGCT
CCTGGGGTCAGAACTGTGTCTTACTCAACCCACATCTCAA
ATTCCTGGCACAAAAGTCTTCAATAAGTGTTTGCCAACTG
TTTTAGTTAAACTTGTTGAATTCATGAATGAAAGTTTTTC
TTGCTAGGGAAAGTACAGAAAACCATGGATCTCCTAGGAA
AGGGGCAAATCTGAGGTGTAGAGGGGGGACAAGAGCCTGG
TCTATCCACTAGGATCCCTGCTGGAGAAAGAAAGTAGCTT
TGAAATTAACAGTGGAACTCAGAGTCAGTCGCCTGTGGGA
CTGGGTCTGCGTTAGCCAAAGAGAGGTGTTAGAAATGAGA
CCCCAAATGCAGTTCCACTATTGGAGCCACCTCCTTCCTC
CAGCATGCAGCAGCACGTCTGTCCTGGACAGGCACACAGA
CTGTGTAATCAGGCTCAGCTGGTAATCATGAAGCTGCCAA
ACAGACGCGAGACTAAATTATCTCCCTGTCCCAGACAAAG
TGGCCTTCTAGATGAGGGTTAAAACCAGTGACGGTAGAAA
AAACAAAGGAAGGAAAGTGGCAGCTGCTACCAAACACCTG
GCCAGTGGACGGCTCCCAATCCGTCCTTATTCACTCACAG
ACCCTCTGAAGCCAGGGCTGCTTAATAAGAAACGGGTGTT
TCAGACCTATGGTATTTGGTGCCAAAGTCATCGTTAGAGG
AGGAAAACAATTTATGCCCACAGTGACAACATAAGGGAGC
AGAACCAATTTCCTGTCAACAGCTCTAAGACTTGCCAATG
GTTGACCAAGGAAACTTGGATGAGAGAATGTGCCTCAGTT
TCTTCCTTTGTTAACTGAAGAGGTTGTGTCCTCACGTCCA
AGATGAAGATGGTAAGACCTTTTTGTGTGATCTCTTTGTT
TCTATGATCTTGAAGGGCTGGGAGAAACTTTGCAATTGTG
GTCGGAACAGTATGAGTTCATGAGCTGTGGGATAAAAAGC
GCTATAGAAAGGAACAAAAACCCAGGTAATCAAATGATTA
CCCAGAAAAGGGGCAGCTCTGAGGCTTGGAAAAAGAGACG
AGCCTGTGAATCTGGTCTATTCAGCAGATACTTATTAAAC
GCTCCATGTGCCAGGCATGGCAAAAGCAACCTGAAGCTTG
AGTCTGCCTTCATGGAGCTCACATATTGGGACAAATGGAC
AGTAAACAAATCTTCCTATGGGTGAATGTGAAATTGTACC
TCCAAGTGGTGTGAAGAAAAGAGTTATGGGAGTGGCTAGT
GGGGGACTTTATCTCCTCAGGGAAGGCCACTGAGGAAGTG
TCAACTGTGCTGAGAGCTGAAGGGTAAGTGCAGCTCACTC
CACAAAGAAGGGAAGGATGGGCAATCCAAGTTGCTGGAAG
AGCATGGCAGTTGTAAGTGTGCCAGGTCTTCTTATTCACT
GCAATTACTGTCTGCTTCAGACATATTTTATACTATACTA
TACTATACTATACTATACTATACTATACTATACTACTCTT
TAGAGCAAGACTGCTTTCCACTGTGGGAGTGGGCATGTGT
GATGTGGCAAGGGTACTTCCTGAGCAGGATGATAAATTTA
ACCCTTCATCAGCAGCTGGAAGCAGGTATCATGTTTTACT
CAGTTTCACTGGCCAGTAGGAATGAGGTCAAGATGTCCTG
ATACAGCACCTGGGTGGCAAGCAATAAGGGCAGGACTTCC
TCTAAGGAAGGCATTTTAGACAAGACTTGTGATGTTACAT
CATCTGTATTAATCAACTATTCTTGTTGGAATGCTGAGAA
ACAAGTTGGTCTAGCACCCAGCGGTCACCACAACCAGCCG
TTACATTCATGCTTATGGTCTACAGGTTTTCTACAATTTA
GCTGATCTAGGATGAGCCACCCAGGTTGGGCTTAGGTCCA
GTCCACATGTCATTCTAGGGTCTAGGCTAAAGGGAAAGTG
CTACTGAAGGCTTATCTTCTCATGGAAGATCACTGGATGC
AAAAGCCAAACCACACATACGTTTAAGGCCTCTGTCCATG
TCACGTCTGTTAACATTCCATTGGTCAAAGAAAGTCAGGC
ATGGCTCAGCATCAGTGAGACAGGGATGTATATTCCATTC
ACAGTGGGAAGGGATAGGGAATGAATATTTGCTGAACAAT
AATCTAAATTATCACACTATCCTTAAGACCACCCCGTGGT
TACCTTAGGATCAGAAACCAGTACTCTGGAAAGTCACTAT
TTGTACTGACTGGTATAATTTCATTTTTGTTCTCCTTTAG
TATTTAGTAAAACTCATTTTGAAAATGTCAGGTTGTCTCA
GCTGTGCTATGAAGAACCAAGGGAAACAATTTTGTCCACT
GCTGAACTTGACTGTTAAATGGAAACTGATGTGCCCTGGG
GTGAGAATCTCAAGTGGGAGGTGAAAACTCAGGAAAATGG
TTTCTAAAAATTCTTGTTCAGTTGCCTCTCCTGCTTGGGT
GGATTCTTCTTCCAGCATTCTTCCCTGCTCACACCTTGGA
GGATACTGGGGTTTGATTTCAGAAGAAAACAGTTTCTTTG
CAGTGTGCATGAAGTGTCAGACTACAGCATAAATACATGC
AATGTGCTATCCGTACTACATTAGCATGCTTCTGGTTGCC
TTGCCATCCACAGCTGCATTGCTATTAGTAGAGCAGGGGA
GCTGAGAACTTCCCTGTAGGCCCACTTCACACATCCTGGG
GTATTTCCGTGGAAGCCAACAGCTCCAGGAATTTAGTTTG
CAAACCACAACAAATTATTGGCCTACATGACCTCAAAGGT
CCTTCCTGTTCCAAGACCCAGGGCCCACCTCATCTGCTAG
AGTGCCCTCTAAGACAGGCGAAAGATTGGAACTAAACCCC
TCTCAACAGTGGGACACCTGACTATAAAAGACTTGGCCCC
CTGCCTTTTGCTGTTTCACACACAAATCCAGGTTTTCAGG
AATAAAGAATGTATGTTAAAAATCCTGAGCATAGTGTACT
ATTTTCAGATCTTTAGTTGCAAAGGACAGAAAAAAACAAA
ACAAAACAAAACAAAGAAAGCTTGATCCAGGTTAAGCAAA
ATAAGGAGAATTTATTCACTTGCACATTCAATTTCATAAA
GATCAGGGAGAGTTGATCTGAAGACAACAGAAACCAAAGA
TTCAAAACCTCTCTTTCTTCTTTTATCTCTGCTTTTATTA
TGTGCTGATTCTCTTATCTGCTCCTGATGTGTCTTGAGTC
AGCTCTGGACTGCCATTCTTCAAGCTTAGTAACTAGAGAA
GGGGAAAATATCCTTTGGCATACCATATCCAGTTAAGAAA
CAACTGCTTGGGCGCTCTGCTTGGGCCATCCTGGGCTGTG
TGTCTCCCCTAGGACCTATCACTATGGACAGAGGATGGGC
TGTGCTCTGTGTGGGGCAGAATCCAATGGCGCAGCATTGC
TGTGGGCAGAAGGCTACTAGGGGAAGACGGGGGAAAGTGA
GAAGAAAGAGAGATAACAGAAATCCATTACAGCTGTCATT
CTAGGCTTCCTTCAGCCGGGATCCAGCATACGTTCACAGC
ATTATTGCTCATTAAGGCTATACACAGCCTTCACTCCGGC
CAGACTGTCCCTTGGTTTTTGCTTTTGTTTCTTGTGCCTG
GCATGTCCTTGTCTTCCTTCTCTATTGGCTAAATATTGTA
CGTTTTCCAAGGGTGAGTTCAAATCCAGCCTCCTCCAGAA
AGATCTTTTCATCCATCCTATATATTCCCTCCTTTTCCTG
AGATAGACTCTTCTGTGCATATATTCAGTGGTGTGCTGGC
AAATGTTTTACAGTGCTCCTGGAAAACAAACAAAACCCTA
ATTTATTATTTGCCAGTTTCCATGGTGTAAATATTCTCAT
CATGGTCGATTTCATGTTACCAACAAACATGACATCACTG
AATGCAGAGTTGGTAAGAGGTGTGCAATAGAGCACCATTA
TACAGAATTTCTACAATACAGATACAATAGATTAAAATAA
TTTCAAGAGCATATCTATTAGGAAATTATAGTAAAATAAG
CAAGAAGTATATGACTTTGGGGTATTTATTAACTTTGTCT
TCATATAATTTATTTAATCACGTTTATATAATTTAATTTT
TAATATTGGTCATATTTAATAATCACCTCATAAAATTTTC
AGCTCTTGAAAAATTAATAGCTATAGCTTGTTTTTTTTCT
ACAATTTCATTTATATAGTACATATAGTATGTAGTCTTTT
GACTCTGAGTTCTTTCAGTAAGCATGACAACTCGTGTTGT
TGCATATATCAGCAGTTTGTACTTTTTTATTGATGAGGTG
TAGTCCATTATATGGATACACCACAAAGTTTTATCTGTTC
ATAATTTGATTTGTTTACTGTTTTTGGCTATTATGCATAA
ATCTGCTAGGAACATTCATTCATTTGTTTACAGGTCTTTG
GTCATGAGTTTTCACTTGTCTTGGATGAATATCTAGAGGA
TTGTTGAGTTGTACGGTAAGGGTGTTTAACCCTAAAAGAA
ACCACCAAAATGTTTTCCAAAGAGGATGTACTATTTTGCG
TTCTTACCAGAAATGTCTGAGAGTTCCAGTTGAACCACAT
GCTAACACTTAATGTGGTCAGTTTTTTAAATTTTAGCCAT
ACTGATGAGTAATGCAGTGGTATCTTATTTTGATTTTTAT
AGACATTTCTCTAATGATTAGTGATGTTAAGCATTGTTTC
ATATGTTTATTCTCCATTCAAATATCTTCTTTGGTGAAGT
GTTCATGCAAATATTTTGCTTAATTTTTAATTAGGTTGTC
TTATTATTGTAAAAGTTACTTGTATATTCTGGATGCAAGT
TATTGATTAGATATATATTTTGCAAATATGTTCATGCAGT
CTATGGCTTTCATTTTCTCAATGGTATCCTTTAAAGATCA
AAGGTTTTTAATTTTAATGAGATCGAATGTCCTTTAAAGA
TCAAAGGTTTTTAATTTTAACGAGGTCCAATTTATCACTT
TTTAATGGTTTTTTATTTTTGTGTTCTATCTAAGAAGACT
TTGCCCAATTCACAGTCACAAATATTTTCTGTCACATAAC
TAAGAGTATCACTATTTTTTAGCTCTTACATTTAGGACTG
CAAGACATTTTTATTTAATTTTTGGGTATAGCATGAAGCA
AGGTTTAAGTTCAATCATTTTGCAGAGGGATATCCAGTTT
TTCCAAGGCTATTTTTTGAAAACTATCATTTCCCCATTGA
ATTATCTTGACAACATTGTTGAAAATCAATTCATCATATT
CATTTGAGTCTGCACTCAGCCCTCTGTTTTGTTACATTAT
GTCTAGGCTTGTGCCAATATAATACTATCTTCTATAATGT
AGCTTTACAGTAAGTCTTGAAATCAAATAGGATAAGTCCT
CAAGCTTTCTATTTCAAAATTCTTCTGACTAGTGGTGATC
CTTTGTATTTCCATACAAATTTTAAAGGCAGCTTGCCAAT
TTCTATAAAAATGATTTCTGAGATTTTCATTGGGATTAAA
TTGAATATACATCCCAATTTGTTGAGAATTAAAGTCTTAA
CAAAATGGAGTTTTCCAATCCATAAGCCTGGTGTATTGCT
TCATTTGTTTAGGTATTTTTTCATTTCTGTTAGCAATATT
TTATAGTTTTTAGTATAAAGGTTTTATACATCTGTTATTA
AATCTATCCCTATAAATGTTGGTATAGTAAATAGTATTTT
AAAATTACTTTCTAATTTTTGATTACTAGTATATAGAAAT
ACAGTTGATTTTTGCATTTTGACGTATCTTTTAACCTTGC
TAAACTCACTGATTCATTGTGGAAGCTTTCGTTGTAAACT
CCTTAGAATTTTCTACATAGACAATCATGTCATCTACAAA
TGGAAACAATTTTTTTTCTTTTTAATCTGTATATGTTGGA
TTTCTTTTTCTTGTCTTATTGGATTGGCTAGGCCTCCAGT
ACAATATTGAATAAAAATGGTGAGAGTTGACATTCCTGTT
TAATTTTAGGAGGAAAAATGTATTCAGTCTTTCCCTATGA
CATATGAAGTTATTTATGAGTTTTTTGAAATTGCTCTGTT
TCAAGTTGAGTAAATTCCTTTCTATTTCTCATTTGCTGAG
AGTTCTTTTTTTTTTTAGTTATGAATGGATGTTGAGCTTT
CAAATGCTTTTTTATCCATCTATTGAAATGATCATTTTTT
TTTGTTTTTCTGTATATATGATAAATTACATTGATTAATT
TTCAAAACCAATCTTGCATTTCTGAAATATATCCCACTTG
GTCGGGTTCAGTCTGCTAAGGTAATTTTAAGAATTTTTGT
GTCTATGTTAAAAAAATATATTGGTTTGTAGTTTTCTTTC
TTATAGTATCATTTTCTTGTTTTCTTGCCTTCCTAAAAAT
GAGAGGGGAGGGTTTTCTTCTTTCTTGTTTTCTGGAAGAG
TTTGAGTAGGGTTGGGATTATTTCTTCCTTAGATGTTAAG
CCATATGGGCCTGGAGTACTCTTTGTGGGAAGGGTTTTAA
CAACACATTCAAGTTTCTTAATAGATATATGGTTGCTTTG
CTTATTTATTTCTTCCTGAACAAATTTTGGTAGTTTGTAT
CTTTCAAGGAATTTTGTAAGATGTGTAATGATGCTCCTGC
TTTCATTCATAGTTTTGGTAATTTGTGTCATTTTTTTGAT
TAATATCAGTGAAGTTTTTATCAGTTTTATGTATCTTTTC
AAAGGACTGTCTTTTGGGTACATTGATTTTCTCTATTTTG
TCTTTTATTTCATTAATTTCTGCTGTCATCTTTATAATTT
CCTCTGCTTATTTTGGAGTTAATTTTGCTTTATTTCTAGT
TTCTTACAAGTGAAGCTGAGATAACTGATTTGAGACCTCT
CCTCATTTCTCAAATAAGCATTTAATGCTATAAAATTCCC
TCAAAGAAATATTTAAGAAGTATCTTATAAGTTTTGATAT
CTAGTGTTTTTATGTTTATCCAATTCAAAATATCTTTGAA
TTTTTCTTATGATTTTACCTTTGACCAATGAGCTATTTGG
GAGTGTGTTATTAATTTCAAAATATTTGATGATTGTTTTC
ATATATTTGTTATTTATTTCTTTTTTTTAGACAGAATTTC
ACTCTTGTTGCCCAGGCTGGGTGCAATGGCACGATCTCGG
CTCACCACAACCTCCAGGTTCAAGTGATTCTCCTGCCTCA
GCCTCCTGGGTATCTGGGATTACAGGCATGTGCCACCACT
CCCAGCTAATTTTAAATTTTTAGTAGAAATGAGCCACCAC
GCCTGGCCTTTGTTATTTATTTCTAATATAATTCTACTGT
AATCAGAGAACACACTCTGTATTTCAACATTTATGTCCAT
CGACACTTGTTTTATGGCCCAGAATATGGTCTACCTTCTT
GATCCATGTGTATTTAAAAAGTATGTGCATTTTGCCACAT
TAAAAAGTGAAGTATTCCATAAATATCAGTTAGCTCAAAT
TGATTGATAGTGCTATTCAAGATGTCTGTACCCCAATTTT
CAGCCTACTTGTTACTGAGAGAGAAATATTAAAACATCTG
ACTATGTAGAGAGAAATATTAAAATCAGTTATTGAGAAAG
AAAAATTAAAATATCTGACTATAGTAGTATATTGTCTATT
TCTCCCTTCAGTTCTATCAGGTTTGTCTTATTTATTTTGA
AGCTATATTATTAGGTGCATACAGACTTACAGATTTCAGA
TATATTGGTGAACTGACCCATTTATCCTTATGAAGTATTC
CTCGTTATCTCTGGTAAATTCCTAGTTTCAAAATTAATAT
GGCCATTCCAACTTTCCTTTGATTAGTATTAATATTTACT
TGATATTTCTTCTTCTGTCCTTTATCTTTAACATATCTGC
ATTTTATATACTGTTACTTCGTATATAAAATAACAACCCT
ACAACAGTAAATCTCCATCTCTCCCATTCTATTCTTTATG
CTATTGTCATAATACATTTTACTTTTTTAAAAAAGAGTCA
AGGTCTTTTTACTTTTATATATGCTATATATCCCATAATA
TATTTATACCATTTTTGCTTTAAACAGTCATACTTACCAG
ATTCTTCTGGAGCTACTCATTCCTCTGTTGTGTTACAAAT
TCTCATCTGACATCATGTTCCTTCTTCCTCAGGAAATTCC
TTTTACATTTCTTGTAGTGAAGGTCTGTGGATCATGAATT
TGTCAGCCTTTATTTATCTGAAAAAGTCTGAATTTCTCCT
TTTTTATTAATAATTTTTATAGCGTTATTGATATATAAAT
TGTCTGTAGTAAGTTGCACTATTTAATGTACAATTTTATG
TTTATGCATGTGTGTTCATGTATGTATAACCAAAATCAAG
ATGATGAACTTTTCCATCCTCATAAGTTTCTTTATGTCCT
TTTAAAATCCATTCTTACTTGTTACTTCTGAAACATATTT
TCTCTTAGCAAAACATTCTAGGTCGACAGTGTTTTTTTCT
TTCATTTTTTTCTTCAGTTTCTTGGCTTGGATAGTTTCTA
GAAAGAAATATGCTGTCATTCTTATACTTGTTCCTCTGTA
GATAAGGTATTTTCTCTGGTTGCTTTATAGTTCTTGTTAT
CCTCTGTCTCCAGAAATTTCATTATAATTTGCCTTGTTTT
CCTTTTATCCTTTCTCTGATGGGGTTTGTTAAACTTCTTG
AATGTGTAGGTTTATAGTTTTCATCAAGTGTGGAAAGCTT
TTAGCCATTTATTTCTTGAATTTTTTTTTTCTGATCTCTC
CTCTCTCTGCTCTTTCAGGGCTTCCAATTATATGTATGAT
AAGCTATTTATCATTGTCTCATAGGTCACTGGGATTCTAT
TTTTTTCAAATTCGTTGGTCCTTTATTTACATAGTTTTCA
TTGCTATTTCTTCTAGTTCACTGGTCTATTTTTACACCAG
TGTCTAATCTGGGTTTAATCCCATATAGTATATTTTTTAT
TCCAGATACATTTGCTCCTCTATTTGTAATAGGGTTATGT
CCTAATAAATCCATTCTAAGTTGAAAAAAAGTTGAAAATG
CACTTAATATACCTAGTCTACTGAACTTCATAGCTTAGCC
TAGCCTACCTTAAACGTGCTCAGAGTACTTATATTTGCCT
ATAGTTGGGCAAAATCATCTAATACAAAGTCTTTTTTATG
AGAAATAATTGATTATCCTATGTAATTTGTTGAATACTAC
ATTGAGAGTGAAAAACAGAACAATTGTTTGGGTACTCAAA
GTATGGTTTCTACTGAATGCATATTGACTTTGCACCATGG
TATAGTTTAAAGATTGTTAAGTTGAATCATCATAAGTTAG
GGACCGTCAATATTTTATTTTTCAGATCTAGAAGTTCCAT
TCAGGTTTGTTGGTGTGGACATATCCTTGTTGCTTAGATA
CTTGGATGACTTAATTAGTCCCATCCAGTATTAGATAAGG
CCAAGGCATTTCTTGGTAATAACCCAGTAAAGAGTAGTGA
GTGTGAAATATATAGACATGGATCACCATCTTATTAGTTG
TATCACCTCAGAAAAATCACTTAACTTCTCTGAGTTTAAG
GATTCTCTATAAAATTGGAGTGAGTGATAATAATATTAAC
TGACTATGTAGGAATTCATTGGAGCAGCAAACAAGTGGAA
TAGGTATTGGGATGACCATGAGGCCCCTCCCTCAAGCTCT
GCAACCTCACCACTTTGGAAGCTGGCTTTAGTTATGAGTC
AGAGGGAGGATTAGCAGTTCCTTTGCTCTAGGAAGGAGTG
GCAATGGAATGTTTCTGGATGCTACAAATGCAGACCACAT
GTTGCAAGACACAGCAGCTATTCCTGAAGCAGTGCTGAGA
TACTGTCCTAGAGGATATCATTCCTGCTTATATGAGCCCA
CAGGCCTCGGGATGCCACTGCACCAACACCACAAGGACCT
GCCCCATGCTTCACCTCGGTCATGTGTCTGTGCACTCCAA
AGCACTTGAGAGCTCTGACAACAGGACAAAATCACACAGA
AGCTTGAGCACCTCAGCACCATCAGGCTGGTTGTGTGCTG
AGGATGACAGGGAATTTCAGAGACTGGGTGGCTGCCACCA
CAAGAACCTAGCAAACAGGACAGGCAGAAAGAAGAATCAA
AGGATTATATTAAAGCATGACTCAGAAAACGTAAAAGAGC
CACACATACTGAGAATGCTTGCCCTGGAACAGTTAAGGAG
AAAGTATTCTTCCCACTCTAAACTTATCCCATAGCTTGTG
AGGCAAGGAGACAGGGCTATAAAGGGCGATACAAGCTGAA
CCAGTGCTCATATACCAAACAAGGAATGAAATGTGCCATG
TATTCTTCAGGCTCTGTGAGCAGGGTTAGGCATGGTGACT
GCTACTCAAGTCACAGGGACTAAACTCTGGGTAGTGTCCA
CAGAGAGGGGATCTCAATGCACACATTGCAAGCTCTGTTT
CAGTATAACTCAGGATTTTTCAACCTTAGCACTAGTGACA
TTTTGGGTTGGACAGTTCTTTGTAGTGGAGAGCTGTTTTG
TGCATTGTGGAATATTTAGCACATAACTGAGCTCTGTTCA
CTAGGGTCCAGGAACACCCGAGTCACCACATCTCTGGGTT
GTGGCTATCAAAAATGCTTCCAGACACTGCCAAATCAAAA
TCACCTCTGAATGGGAATCACTAATCTAAACTTCTGGTAT
TAAGCCTCAAAAGAAGTGAAAGCACTTGCAATAATACTTT
CTGAGACTAGAGCTTGGCATGAAATACAGAGACCTCTGCT
AAAAATCCAACACTTACATTGATTTATTCATATATGTGAA
GCCAAAGCCATTATTTATCTAAAAAATTTGCCCCAAGCAC
TTAACAGAGACATAGAGTGTAGTGGTCAATTACACATACT
CTGGTGCCAGAATCCCAGCTGCTTGGGACACTTTACTGCC
TACTATCAGGCGACATCGAGCAAGGGAATACCACCTCTTT
TCACCTTTTTATTTATCTGTAAAATGTAGACAATGCCAGT
GACTACCTCACAATGTATCTGTGAGGATATATATTCTTTG
TTACGTGTAAAGTGCTCGGTACAGAACTTGGGACGTGGTG
AGTCCTACAAATGGTCTGTTTCAGCACTTCTCAGCTGGGA
GTTGTGACAGTGTTCCCAGGGTTCATGACATTAATGGCAC
TAAGGCATCTTATTCAATTTTTTTAATAAGTTCTAAAATA
CTAACCTAAATGTCTTGCCACTTAAAATAAAACTGCTGAG
TGCCTCTGATTAAATGTATTAGTCCACATGGCCCTCAGTG
GGGTCAGATGGGCCAACTCCTGACTCAGGCTCTCAGATGA
TCACTCAGCTGCCACAGTGGTTTTGACTCTTGCAGAGCTT
TCAATTATCTTTGTTCTTAGTCATCAGATTGCCTAATTTG
TGCCTATAACACATAAAGACAAGAACATGCAAGAAACTTC
GGTACTGAAACACAAGTTAAGGGAAGAGGATCATACCAAT
TTTATTAATTCTCCAAGTTCACCTCAAGGTGATCTTCATA
ACTCTATTAGTTTAGTTTATCTGATCTAAATCCCATGTAC
ACATCCAGATGTCTCCAAAATATCTAAAATGAGAGTGCAA
AAGATGCTATCATAATTATAACAAATTTGGCTTTTCATTT
ATTAGGAAGGAAGAGATTGTTCACACTTATGTTATCTGTC
TCAAAGCATTTACAAATTGTCTGATGCCCACCCAAGTGGA
CATTGTGATTGCAATGTCCTCAGTCCCCTCAATCCTCTGA
CTTTTGACGGTGACCTGAGTATTGTTTGGGTATTCCACCC
CTTTCTGGCAGCCCAGCTTTCAGGGAACTGACCCGATCAG
GGTCTGCGTGGATTCTATTTTTCAGCATGAGCATATGACT
CAATTTTAGTTTATGAGATTGGAGAATATGGCTGGGCTGC
TTTCTGAGGGGAAAAAAAATCTTCACACTACCTTTCTAGA
GGAAAAATTATGGAGCCCGGGAGTTATTTGCAGTCATCTT
TCAACAACAAGGCTCAGCCACTGATATGATGAAGGTTTAA
GACAAGAGAAGGCAGTCTTTCTAACTGGTGTGAGATGGTA
TCTCATTGTGGTTTTGATTTGCATTTCTCTGATGATCAGT
GATGATGAGCATTTTTTCATGTGTCTGTTGGCTGCATAAA
TGTCTTCTTTTGAGAAGTGTCTGTTCATATCCTTTGCCCA
CTTTTTGATGGGGTTGTTTGATTTTTTCCCTGTAAATTTG
TTTAAGTTCTTTGTAGATTCTGGATATAAGTCCTTTGTCA
GATAGGTAGATTGCAAAAATTTCTCTCATTCTGTAGGTTG
CCTGTTCACGTTGATGGTAGTTTCTTTTGCTGTGCAGAAG
CTCTTTAGTTTAATCAGATCCCATTTGTCTATTTTGGCTT
TTGTTGCCATTGCTTTTGGCATTTTAGTCATGAAGTCCTT
GCCCATGCCTATGTCCTGAATGGTATTGCCTAGGTTTTCT
TCTAGAGTTTTTATGGTTTTAGGTCTAACATTTAAGTCTT
TAATCCATTTTGAATTAATTTTTGTATAAGGTGTAAGGAA
GGGATCCAGTTTCAGCTTTCTACATATGGCTAGTCAGTTT
TCCCTACACCATTTATTAAGTAGGGAATCCTTTCCCCATT
TCTTGGTTTTGTCAGGTTTGTCACAGATCAGATGGTTGTA
GATGTGTGGTGTTATTTATGAGGGCTCTGTTCTGTTCCAT
TGGTCTATATATCTGTTTTGGTACCAGTACCATGCTGTTT
TGGTTACTGTAGCCTTGTAGTATAGTTTGAAGTCAGTTAG
TGTGATGCCTCCAGCTTTGTTCTTTTTGCTTAGGATTGTC
TTGGCTATACAGGCTCTTTTTTTCATTCCATATGAACTTT
AAAATAGTTTTTTCCAATTCTGTGAAGAAAGTCATTGGTA
GCTTGATGGGGTTGGCACTGAATCTATAAATTACCTTGGG
CAGTATGGCCATTTTCACGATACTGATTCTTCCTATCCAT
GAGCATGGAATGTTCTTCCATTTGTTTGTGTCCTCTTTTA
TTTTGTTGAGCAGTGGTTTGTAGTTCTCCTTGAAGAGGTC
TCCTTTACATCCCTTCTCAGTTGGATTCCTAGGTATTTTA
TTCTCTTTGTAGCAATTGTGAATGGGAGTTCACTCATGAT
TTGGCTCTCTGTTTGTCTGTTATTGATGTATAAGAATGCT
TGTGATTTTTGCACATTGATTTTGTATCCTTAATAAATGG
TGCTGGGAAAGCTTCTGCAGAGCAAAAGAAACTATCATCA
GAGTGAACAGGCAACCTACAGAATGGAAGAAAATTTTTGC
AATCTATCCATCTGACTAAGGGTGAACATCCAGAATCTAC
AAAGAACTTCAACAAATTTACAATATAAAAAAAACAACCC
CATCAAAAAGTGGGCAAAGGATATGAACAGACACTTCTCA
AAAGAAGACATTTATACAGAAAACAGACATATCAAAAAAC
TCTCATCATCACTGATCATCAGAGAAATGCAAATCAAAAC
CACAATGGCATACTATCTCATGCCAGTTAGAATGGCAATC
ATTAAAAAGTCAGGAAACAACAGATGCTGGAGAGGGTGTG
GAGAAATAGAAACACTTTTATACTGCTGGTGGGACTGTAA
ACTAGTTCAAACATTGTGAAAGACAGTGTGGTGATTCCTC
AAGGTCTAAAACTAGAAATACCATTTGATCCAGCCATCCC
ATTACTGGGTATACACCCAAAGGATTATAAATCATGCTGC
TATAAAGACACATGCACATGTATGTTTATTGCAGCACTAT
TCACAATAGCAAAGACTTGGAGCCAACCCAAATGTTCATC
AATGATAGACTGGATTAAGAGAATGTGGCACATATATACC
ATGGAATGCTATGCAGGCATAAAAGAGGATGAGTTCCTAT
CCTTTGTAGGGACATGGATGAAGCTGGAAACCATCATTCT
CAGCAAGCTATCGCAAGGACAAAAAACCAAACACCGCAGG
TTCTCACTCACAGGTGGGAATTGAACAATGAGAATACTTG
GACACAGGAAGGGGAACATCACACACCGGGGCCTGTTGGG
GGGTGAGGGGAGCGGGGAGGGATAGCATTAGGAGATATAC
TTAGTGCAAATGACAAGTTAATGGGTACAGCACACCAACA
TGGCACATGTATACATATGTAACAAACCTGCACGTTGCAC
ACATGTACCCTAGAACTTAAAGTGTGTATATGTGTGTGTG
TGTGTGTATATATATATAAAGTGTGTGTGTGTGTGTGTAT
ATATATATATATATATATATATAGAGAGAGAGAGAGAGAG
AGAGAGACCTGAATGGATCAAATTGTTTCCAAATAACTTA
ACTGCATTTCAGAACAAAAGTAGAAAAGATTTAAAAATAT
TTTTTAAATCAGTAATTAATGAAGTAAAATGTACAAGGTC
TTGCCTCTAATTAAATATTATTAGGTACTCAAAGAAGCAG
AAAAATATGAATCATGCTGATAAGAAGAAGAATAATTGAA
ACTGACTCAGAACTGACATAGATATTAGAATTAGCAGCCA
ACAACATTAAAATGGTTATTGTAATTGTATTTCATATCTT
TAAAAACCTAATTTAAGATGAAGAAATATTTAAAAGACCC
AACTCGGGCTTTTAGAGGTGGAAACCATAATTTCCAAGAT
GAAACAACACTAATTGGTATTAACAAAATATTATATGTTA
AAAAAGAAAAGATTAGCAAATTTGAAGACACAGCAATAGG
AACTATACAAAATGAAACACGAATAATAATAATTTTAGAA
AATAAAAAGAACATAAGTTAGGAAACCCCAAGTGGCTTAG
TATATATAATGAGAATCCCTTAAGAATGGGGAGAAGACAG
AAAAGCCATTTGAAGAAATAATGGCCAAATATTTAACAAA
TCTGAGGAAAACTATGAACGCACAGATCCAAGGAGCACAG
AAAACATGAAAAAAAAAATCACAAAAGCAAGTCACATCAT
AATCAAATTACTCAAAACTATTGATGAAAACAACATCTTA
AAAACAGCCAGAGGAAAAAAGAAATTATATACAATGGAAC
AACCATAAGGATGACAGTAATTACTTATAGAAAAGAATAT
AAACAAGACAACAGTGGAGCAACTCTAAAGTACTGAAAGA
AAAAAAAGTCAACCTAAAACTTTTACCCAGTAAAAATACC
TTTCAAAAAAAAAAGCAAGATAAAAACATTTTCAAACAAA
CAAAAGCTAAAAGAATTGTCAGCAGACCTGCACCACAAGA
ATGTCAGATCAATATCCATCATGAACAAAGGTGCAAACAT
TCTAAACAAAGTTCTCATAAACGAAATTGAAAAATTTATA
AAAATAATAATACATCATGACCAAATGGGGTTTATACTAG
AAGTCCAAGGTTGATTTAACTTAAAAAAATCAAGTTGGTA
ATTTACCAAATCAACATAGCTAAAAAAAAACCCAACATAT
GATCATCTCTATGGATGTAGAAAAAGTATTTGACAAAATG
CAGTACCCATTCTTGAGAAAAACTCTCAACCAACTAGGAA
AAGAAGTCAATTTCCCAACCCTAGCGAAGGGCATCTATAT
AAAACAAACAAACAAAAACTGTAGCTACCACCCTGCCGGT
AAGTGAACTGAACTCTTTTCTCCTAAGATCAGGGACAAGA
TAAGGATGTTTACAGTTACCATGTCTGTTTAACATTGTAC
TCCAGGTTCTAGTTAGTGCAATAAAACAAACCATAGAAAC
AAAAAAAAGGCATCCAAATTTCAACCGAAGAAATAAATAG
GTCTTTATCTGCAGACAAAACAACATCTATGAAGAAGATC
TAATGGGATCTACAAAATAGCTTCTAGAACTAATAAATTT
AGCCAGTTTACAGGATACAACACCAACACACAAAAAATCA
ATTTTATTTATATTTACCATCAACAAACAAATTGAAATAA
AAAATACAAAACTTTATCTTTTTTTAAAGCACCAAAATAT
GGAATACTTAAAGATCAAACCTGATGAAAGATCTAGTACC
TAAATAGGGAAAACTATAAGACATTTCCAAAAGAAATTAA
AGACTTAAGTTTATAGAGAGATTATCTTGTTAATGTTTCA
GAAGACTCAGTGTTGCAAAGATATGAATTCTCCCCAATAA
AAATCCCAACAGATTTTTGTTTTAGAACTTGTTGAACCGA
TTCTAAAGTTCATATGGAAATGTAGGGGACCTAGAATAAC
CAAAATAACTTGAAAAAGAAGAAGAAAGTTGGACAGCTAA
CAGTACCTGATTTCAAGACTTTCAGAGCTACAGTAATCAA
AACTAATACACAGCACTGACATTTTAAAACGATAAATAAA
TAAAAGGAACAAAACAGAGAGCCCAGAAATAGACCGGGCG
CGGTGGCTCAAGCCTGTAATCCCAGCACTTTGAGAGGCTG
AGACGGGCGGATCACGAGGTCAGGAGATCGAGACCATCCT
GGCTAACATGGTGAAACCCCATCTCTACTAAAAAATACAA
AAAACTAGCCGGGCGAGGTGGCGGGCGCCTGTAGTCCCAG
CTACTCGGGAGGCTGAGGCAGAAGAATGGCATAAACCCAG
GAGGCGGAGCTTGCAGTGAGCTGAGATCCTGCCACTGCAC
TCCAGCCTGGGCCAAGAGCGAGACTCCCTCTCAAAAAAAA
AAAATAAATAAATAAAATAAAAATAAAAATAAATAAAAAG
ATAAATAAAAGGAACAAAACAGAGAGCCCAGAAATAGACT
AACATATGTATGGATGACCACTTTTTTTTTTTTTTTTTTT
GGAGACAGAATTTCCCTTTTCCCCTAGGCTAGAGTGTAGT
GGCGCCATCTCGGCTCACTGCAACCTCCGCCTCCTGAGTT
CAAGCGATTCTTCTGCCTCAGCCTCCGGAGTAGCTGAGAT
TACAGGTACCCACCACCATACCCAGCTAATTTTTGTATTT
TTAGTAGAGATGGGGTTTCACCATGTCGGCCAGGCTGGTC
ATGAACTCCTGACCTCCAGTGATCCAACCACCTCAGCCTC
CCAAAGTGCTAAGATTACAGGCGTGAGCTACCACATCTGG
CTGGATGACCAATTTTTAACAAACATGTTAAGGCAATTGA
GTAGAATTGGAGTCTTTTCAAGAAATAGTATAGTACAGAA
AAATGGAATATGCCAAAACACCCTTACTTTGATTCATACT
TATTCATACTATATTAACTAGATTGAATCACAGATTTTAA
TTGTCATAGTGGCTTTATGTGTAAAAATGACACAAATTTC
CATTAATGGGGAAAGAATAAACAAATTGTATATGTTGATA
CAATATAATTCTAGTTAGTGATAAAAATGAATGACAATAT
ATGCAACGTTACTGAATCTCAAAACAGGTATGCTGAGTTA
AAGAAGCCACATCAAAGAAAAAAAAGAGAATAGGTAATGT
ATTATTCCATTTACATAAAATTATAGAAAATAAAAACTAA
TCTATAGTGGCAAAAAAGATTAGAGGTTGCCTAAGGACTA
GGGGGAGGAGGAGGGAAGAAGGATGGATTATAAAAGGGCT
CAAGAAACTTGTAGGGAGTGGATATATTCAATATCTTGAT
TGTGGTGATAGTTTCATGTGTGTATGCATATGCCAAAATG
TATCAAATGTCACACTTTAAATATGTGCAATTTCTTGTGT
ATCAATTATATCTCAGTTAAACAAATTAAAAAAAGGAAAA
AGTTCAATCTTTATTTCTCATATACATTTGTTTCCTAAAC
CAACACGCCATTTAAACATTTGCTAACAAATCAACCTTTC
TGTTGTCTATTTTAATTAAGCAATGAATCATTTATAAACT
GACAAATTATAATCTATCTTCATTCTGTATATAATGATTA
TTAAGAAAGACATTAAAATGAATTTTATAACAGAGTCTGT
AATAATATGTCAACCTAGATATATTTGAAAATCATTTTTT
TTAAATATATTACACAAAAACGGCAACTTTAAAAAAACTC
CTAAGGAGAGATATTGAGAGATGGTATGTTACCATAAAAA
GGAAAGGTCAAAAAGGTAGGAGAATGTGGATCTAGATTAT
TTTAGAGGCCTTGAGAGGTGTTAGTGACTTGCCCCAAGAA
ACATATGTCCCAGTTCCCTCATGGAGTGAGGATCAAAGGA
GCCATAAATGTAAACGACCCTATCAACTGTGCTGTGCTGA
GTTGTTTTCACATCTGTCTGGTACAGGCAATGGGGCTAGG
TAAAGGTACAGGTTACTTTGCAGGTAAAAAAGCTGAGGCT
ATAGGATAGGCAGCTTTTTGTCATTTTAGGAGTCGGTTTT
CACTGTCACCCTCAGTTCCCTATTGCTGCTGTAACAAATT
ACCAGAAACTTAGTGGTTAAAACAACACAAATGTATTGTC
TTACAGTTATGGAAGTTAAAAGTCTAAAATGGTCTGCGGG
GCTGCATTCCTCCTGGAGGCTTTCAGGGAAAATCCTCTCC
TGGCCTCTTCTATCTCTCAGATAGAGGCTGCCTACATGCT
TTGGCTGCTGGCCTGTGTCATTCCAGCCTCTACTTCCATC
GTCCATCTCCTTCTCTCACTCTGACCCTCTTGCCTCTGTT
TCACAAGCATCCACCAGGACAATCCAGGCTAATCCGGAAC
TTAATCACATCTTCAAAGACTCCTTGGTCATATTAGGCAA
CACACACACACACACACACACACACACAGAGGTTCTGAGG
ATTATACTGGACATCCTGTGGGGGGTTGGGGGGATGGGGA
GCACTCTTCCGTCTACCACACCCTCCATTTGGACCCTTTG
ATATGATCTCCATATTCGGGTTTTTTTTTTTTCTGTTATT
TTATTGCTACCCCTGAGAACCCTGTATTTCCCCCCTAGTT
CCAAGTTCCAGGACAAAGTAGCCCTAAGCTTTCCATTTAT
CTGTTCTTGTCTACTGAATTAAATGTTTTACTTCCTTCCT
TCCTTCCCTTCTCCTTCCTTCTCTCTCTCTCTTTCTCTTG
TTTCTGCTGTTAAAATACCTGGCTTTTTTTTTTTTTTTGA
GACGGAGTCTCGCTAGGTCGCCCAGGCTGGAGTGCAGTGG
TGCAATCTCGGCACACTGCAGTCTCTGCTTCCTGGGCTCA
AGCGATTCTCCCGCCTCAGCCTCCCGAGTAGCTGGGATTA
CAGGCAGGTGCCATCATGCCTGTCTTTTTGTATTTTAGTG
GAGATGGGGTTTTGCTATGTTGGCCAGGCTGGTCTCAAAC
TCCTGACCTCAGGTGATCCTCCCGCCTCAGCCTCTTAAAA
TGCTGGGATTACAGGTGTGAGCCACCGGGCCTGGCCACAG
AGTAATCCTACAGATTTATTTACTAAGCATTTAATGAGAA
CTACTACTTGCTATGAGGATGCTGTGAACAGATGCTGCCC
CTGCAGCAATGAAGTTCAGCCGGGAGAGGGAGAAGGCTCT
CCCGTGAGAGGAGCGTTTCCGAGGAGAAGTACAGTGTGTA
AGGGGACTCAGTGTCAGCTCCTGGCCTACACTGAGGGCCT
CCTTAAGGAAGTGACATTTGTCAAAACCTGGACTCATATG
GGTGGAGCTTTGGGGCTCTTTTTCAGGATAACATTGATCT
CTTTCTGCTTGTTTCTGTTGAGGAGTTTCCTGGTGCAGAG
GAGGCAGGAAGGCTCCAGGGACCACCAGATAAAGTTGAGA
GAAAAGGAGGGCCTTGGAGTTGCTAACAGACTTGTGTAGA
TCTGGCCAGAGGATGCCGGAGGCTCATGGAGCACAGGGCT
CTAGACCTGAGTATTTCTGCATTCTTTCTACCAGGCTGTG
CTTCCCTCCAGGAACGGGAGCAAAGAAATAGGCCATTTTC
TGTTTTGTCCACTGGGTGGAGTATTTTAGCCAAAGAAGGG
GGCTTTGGCAGCAGTGACTTTGTAGGCGATCTTTGCCTTG
GAGAAGAGGCAAGCTTGGACTCGTCCGGAGTCACGCCCAT
CAAAACCCTCCTCCGCAGCTAACATTCATCAAACTTCATC
ACACCTGTGTGTTGGGCTGAGGCCCATCCTGGTAAAAGAA
AATCTTGTAACAGATTTTAACATCTTAGAGCCAGAAAGGG
GGCCGTGGGAGCTTGGTGACTCTAACCCTCTTTCACAAAT
TTCGAGTGCTAGGGCCCCAGCCTGAGGGCTCCTAACCTAA
TCACGCAGGCCGGCGGAACCCAGGTCTCCTGCCTTTCTGG
GGGCGGTTCTTTCTCGCTAAGCCGCCTCGGAGGCGCCCAG
ATAGAGACCTGCAGACCTTCGAAGGGAGGCGTGAGAAAAG
ACATACGTTTCTCTTTGTAGATAAAATGGTCTGAGAGAAA
ATCATTCTGCCACCTGTCAAGAATAAACAAAGTAAATGAG
CTAGGTTAGATTAAGGGACTCTAGGTGGCCACCACTCACA
GTGAAGGACTGGAAATGGTTAGGAAAACAAGGGGCCTACG
CCATATATTGTGACAACAATGAACATTTATTTGTGTTGAT
TTGTATGTTTTGTTCTACCCGTTCTTGTTCAAAAACAAAA
CAAAAAGTACCTACTAATGGCACATAAAAATGAACATTTC
AGCACAACCACATAAACTAGAAGTGCATGACACATTGGCT
TGGGCCGCAGTTAAAGCTGGAACAGAACAGCTGATTTGCA
CGAGGTAAGGTTGACTCAGAATGTGTGAAGCATTCTTTGT
TTAAAAAATAAATGAATTGGCTGGGCCCAGTGGCTCACGC
CTGTAATCCCAGCACTTTGGGAGGTTGAGGCAGGCGGATC
ACCTGAGGTCGGGAGTTCAAAACCAGCCTGACCAACATGG
AGAAACCTCGTATCTAATAAAAATACAAAATTAGCCAGGT
GTGATGGCGCGTGCCTGTAATCCCAGCTACTCGGGAGGCT
GAGGCAGGAGAATGGCTTGAACCTGGGAGGTAGAGATTGT
GGTGAGCCGAGATAGGGCCATTGCATTCCAGTCTGGGCAA
CAAGAGCGAAACTCCATCTCAAAAAAAAAGAAAACAAATA
ATTAAAGTTGGTGATCAATAAGGCAGAGGAAAAACAAAAA
TAGGAAAATGAAAGGCAGGTAGAAAATAAGCCTGGTATGT
TAAATGCAAACTATGAAAACCTACCTCTTGCTGAGAGTGG
GGCATGAATGTAGACCTCATATCTACCGTGGCTGCTTGGG
GGAAACATGATCACCACAGCATATGTCAGTGGCTGCTTGT
CCTCAGGGCTGGGCTGCCTGGCCCAAATCGAGTCCATGAT
CTAGGGGCAGGAACTTTCCACAGCTCAGGCTTTTCGCAGT
AAACCAGATTTGAAGGTTAAACTAAATTTTAAAAAATTAT
TTCTTTTCCCTTATAGTTTTGTCAATTATAAGTCAGAAGG
AAATTCAAGGACTTTGACTTTAAATATCTCCCGATTTTTC
AGTAACAGTTAAACCTACTTACATATTAAGAAAAGTGGAG
CAAATTCTAAATAAAGGTAACCCAGTGAGATCAAGACAAC
TGGGAACAGTTTGGGGAGGCTGACCTCAAAAAGACAAGAC
ACACATTGTTTCACTCAGAAATCTTTTCCCCCTTAAATTT
CCTAAAGAAAACAGAGATCTTGCATGCTTGCCACTGACTT
GGAAAGCTAAGTACACCTTAGAATCGATATTCTTGGCTCC
ATCTTTTGAAAACTTAGAGACTACACCATTAGAAAGAATG
GAATGCCATCAAGGGTTTTAGTGATGGGTTCTTCAAGGCC
CCAACTTCCTGCACATGAAAGTGTAGCATCAAGACAACCC
CTCATCAGCCTGACTCTCAATGTAAGGCCCTCTGACTGCA
GGGGAGCCTTGCCTTACTCATAGAGGCCACAGATCTTCTC
TTTGCCTTCTAACCCCTGCAAAAGCTGTGTGTGACAGAGT
ACTCTGTCTTTTCAAAGCTGATTTATAACTGAAGGAGAAC
AGAAACTTGGTCAGAATCATGAGTGCCCTAGATGCGTTTG
AAGAGTGGAGAAACATGACTGGACTAGGGTTGGACTGGAA
GAGATGGTCAAGAAGGTACTTAAGAAAAGGGGTGTTTGTA
AGGGAATCACCCAGAGTCAGAGGCAAGACAACCAGGAGCA
GCAGCTTTGAGGCAGGGTTGAATTCTTGCTCTGGCAGTTA
GAAATGCTGCAAACTCAGACAAGTTGCTGTTAGCTCAGTG
GTAGGATGAGCCCTGATCACTTCTGCCCCAGTTGCCTACT
GGATTCAAGGAGAAAATGGACAAGAAAGGGTTCACAAACC
ATTCATATTAGAAACAGACAAATATCCATTATATAACCAA
TGTTCCACCAGCTCCAGTGAGAAGTAAGTACAATAGCTAC
CATTTTTGAGCACCTGTTTTGTGCCATGCTTTTTCATCTA
TGTGTTTTAGACTTTATGGTTATTATCAGCCCCACTTTAC
ATAGAGGGGAACTGATAATCAGAGAGGGCAAGTGACCCTC
CAAAGTTCATTAGCTGTTAAAAGGCTGAGTAGGGATTTGA
GCTGTGAACCTTGTTTCATTTCATTCTAATGAGGACAGAT
TCTTCTGGTGTCAGCTGGGTTCAGCAGGGTGTCCCTGCAC
CCCTCGCCCAGTGGCTGGCAGAGGATTTTTAAGAAGAGAG
GATGGAAGGTAGAAAAAAACAGGAGTAGAACATGAGGAAG
TCTACCTTGGGGCTCCGTTTTGTTTCATGTTGCAGTGAGG
AACAGAGGGTGAGCAACCACCGTGAGGGGACAGGCTGAGT
TACCTCCCTGGAGTGATTTAACAATTCAGTAATTCATGAG
TGTCATTCTGTATGTTTGAACTCCCCATTTGCTTATTGGC
ACCCTAGTCCCTTATCTCTCTCCCTCTTGAGTTTCTTTCT
CTTCTTTGACCTTTCTAGCCTCCTTATTTCATGCGTGCAC
ATTCTTGTCTTTTTCCTCCTGCCTCTTCCCTCTTCACCAT
TTGGACAGACTGTATCAGCGAATCCCTCTACAGTGTCGTA
TCTAACTTTTTTATTCATTGCATGATTTATTTTTAGCCTG
AAACAACTGCATCCTAAAAATGGAGTTCCTAATGAGACAG
AGGCTGAGCAGAGCTATGTAAGGTATCTGGGGCTTGGCCT
CCCAGCCTCCCTAGCTTGGCTGTTTTTCTACTCTCGCGTG
TGTGTGTGTGTGTGTGTGTGCCTCTGCTCTTTGTCCTGAG
CCCACGATTCCAGAGCTGGCTGAACCCAAAGAGGTGAAGA
GTCACTTCTCCGCCCCAGGAAGGGCAAAGAAGAGAGACAA
AATCAGCCTGTCTGCTCCCTGCTTGGCTCAACAAGGCCTC
TAATAGTCTTCGGTCCTTTCTTCTGCACACGGCATATTTG
GGAACAAGAAACAAAACTTTTTCCAAATGAAGAGAACTCA
CTTGTTTATTGTGGGGGTTTATTTTCTGTCCTCTTGCAGG
GCAGAAGAGGGGCTTAATTTCCCCACATATGATGGGAAAG
ACCGAGTGGTAAGTCTTTCTGAGAAGAACTTCAAGCAGGT
TTTAAAGAAATACGACTTGCTCTGCCTCTACTACCACGAG
CCAGTGTCTTCAGATAAGGTCGCGCAAAAACAGTTCCAAC
TGAAAGAAATCGTGCTTGAGGTAAGTAATCAAAGGGCATG
CTGTCCGCGCTGCCTCAATGAGGTGCTGAGGGAATGCCTT
TGGCCAGGGGTTGGGATATGGGAACGAGGATGCAGAGAAT
ATATACTGAAGTCTGCTTTATTTTGGCCTCACGTGAATCA
GATGCCCTTGCTGCACAGCTGGGATGTGTGAACAATGAGG
GGTGGGTCCTAACTCCTCAGATGAAGAGGACCAAACGTGC
TATACTATGATGGGTCTGATGTAAAGTCTCTATGGCCCCC
TTGTCCCAGTCACAGTTTCCCAGATAGAACGCAGAAACTG
TTGTTAAAACTGTTGGCTGAAATGAAATCCAGAGACTACT
TGTGGATTTCACTCAGTGTGCCCACTCTGCTCCCTCAAAT
CTCCCTGTGATCCTGGAGAGACCAGAGTTACCTGACCTTG
CCTCTCTCTGGGGGTCAGATGGAGAATATCACTAAATGAC
TTTCCTCTCTCGTGATTTGCTGTCAGTCAGCATTACAGAA
TGTAGTTGTGTGCAGATTTTCTGAGTGGCCTATTCATTTA
TGTGATTTTTTTTTTTTCTCAGAAAGTTCTTGGTATGACT
TTAGGGCAGAGCTGAAGTCAGTTCTTATTTTATCCGCATT
ACATGGCCTGCCTGTTTGTAACCCGGCACTGGGGCCCATT
TTCTAATCCTTTGCGAGTGCCCCAGAAACTATTCCTGCAG
CTCCTCCTGGACAGCTTAAGATGGCTTATACTTTAAGAGT
GCCTGAGGGTGCCAAGAGTGCTAGTGGGCACCAAGATGCC
TCATCAGTCCCCATGCCTAGCCCAGGCACAAACCTGTGTA
AAGGATATTTGAGAATTACAGTTTATTAACCAGTGCAATC
AGAGAACTCAGGTTGATGAAACAGTTTGATTAACAGAATT
ATCATATAAAACCCATGTGGATTTGAATTTTTTCCAGTTG
AAAAATTGACTGTCATAAAATCCAGCAAAACTATCCCAAA
TACATCAAAACTATATTTCCAACCTTGAGTGCTGAATGTG
GAAGTTCACTTCTCTCTGTGGGTTGCAAGAAAAGAGAAAG
CAGGGATAGTTATTAAGACTTTATTCTATAGAAGTGAGCA
AATCACAGGCTGGAAAAGAACAGGACATAGAACTTAGCTG
CTGCTTAGCCCATGAAACCAACACTTACATTATATCTCCA
TTTCAAACTGCCATACTCAGTTATCAAGAGACATTGTTAT
GAAAACTTAATAGAAGGCATAAGGATTCTCCCCTATATAC
TCATTGCTGTCCAGTTAGCCTAGAATTCCAAAAGATTGCC
TTTGGTTGGCCAGTACAGTCAAGGACATTCATTTCTGATT
CTAATTTTTTTAAAAGAAATCTCTTTCTGTCATCTATGTC
TGTCTGTCTATCTATCTATCTACCTATCTATCTATCTATC
TATCTATCTATCTATCTATCTATCTATCCATCCATCTATC
TGTCTCTAGCTCCCCCAAGTATGTATGTCCCCAAAGACTA
TGCAAGGTCATGAACAGGAACTTCCCCTGGGCTTACCATC
CCTCCAGACACCTTTGATCCAAGAGTGCCCTTTTCACAGT
TGGGTGACAGCCCAGCAGAGACCGATAAGGAAAAGTTCAC
GACAGGAGTTAATTTGATGCCCCTAGGCTGCTAAAGCTGG
AGTGAGGCATCATTAAGAGAAAAAGAACACAGAACTTGAA
GTCAGGATGTCCGGATTTAAGTTCTGGCTTTGTCTCTACT
AGGCATAGGATACAGGTCAAATTATGTAATTTCTCAGAGC
CTCATTTTCTTATCTATAAATATAGAAAAATAATAACTCT
CATGCAGGCTTAAGAAATGATTAAATAATAATAAAGTTTA
TTAAATGCTTACTAAGTACAGGGACTGTCCTAAGCACTTG
GTATGTGTTAGCTTGTTTAATCCTTACAATAATTCTATTA
AGTAGGTACAGTTACCAATTCCCTTTTATAGATGGGGAAA
CTGAAGCAGAGAGGCTAAGTTGTCCAAGGTTACACAGCTA
CTGCAGATGGAGGCAGTACGTAATACCTATACTGCGCTAC
TCCTGAAATCGGTGCGAAAATGCCCAAGGGGCTTCTGGGT
AGACTGTTTAAGACGATTTCAAGAGTCTTCCTTAAACAGA
GTTGCTCAGCCTCTGGGCCCGGGTCTGATGATGCCAGCTG
TACCACCAGCATGGCCCAGAAGTACATGGCCTGGAGGCAC
TGCTTATGCAAAAGTCCAAACCGAGGAGGAGGCCTGGGCT
CCATTAGTGAAGATGAGGAAGGGGCGGGCCTTTGTTGAGA
TACTTGTCAGGTGCAGCATCAAGGGAAAAAATGGCTCCAG
GAAGTCCATGAGTGGAAAGAGTGAACATGCCTTTAAACTT
TCTTCATGGTCAAAACAACTATTTTGTCCTCTTAATCTTC
TAGACCCCACACTTACACTAAGAAAAATAGTCTACCAGCT
TCCAGGGCTGTGGCTGTTAGGGGGTAGGGGGAAAAGAGGA
GGCAGTTCCCAGTGTCCATCCATCAGGTAGTGTGGTCTCA
GTCATGGGCAAATAGCTGGAGGGGAGGCGGCTCCCTTCCC
CCTTGCAGCTTAAGGCGGCTTCTGACACTTTTTATCATAA
CCAACTATGACCAAGTACACACAGACACACACACACACAC
ACCAGAAACAAAAATTTCATGAAACTATACTTCTTATTAT
TACCTGGGGAATTAAACAATTTTTTTTCTATTTTTATCCC
GTTCTCTTCTATTTCACTTTAAAAATCGATCTCAACCTAT
TAAGTTGATTTCACTCTCCAGTGAGGAGTTGCCATCCCTA
GGCTGAAACAGCTGAGGAATTTCTAGGAATTAGAAACTCA
TAGCTCCTCACACTAGGGCCACCCCATTGTAAGAAACTCC
AAGGGCGCTGTGGCCAGTCATGCATATTTTGTCTGCATCT
CTAAGGGATGTCAATGAAAAGAGCCAGAAACAGCTTCATC
CACAGAGCGAGGTGGTCACTGCCTGATGAGGGGCACTTGA
AATGCCATTCAATTAGTCATGCATCTGCCACCTACTTTAT
GTTGGGGTGCTGGGACAGACGCTGTGGATACAGGGAACAT
GAGACCCTCGAGTGGCTCACAGCTGAACACGGAAGAAAAC
AGGCGAACTAAGAGCTACGGTGCAGGGAGGTTGCTGTAAC
AACAGAGCAACTTATAAGTTTGTCGGGGAGAATAGAGGAA
AGAGGAAGAGCCAGAACTGGTTTGTGAAATGAGTAGGAAT
TTACTGGCAAAACAGCACATATTCTGATGGCTCTCAAGTA
TTTTTCCACCTGCTAGCTTTTTCCTAAAATTTGGCCAAGA
GGGCCTCATTTCTTTAGGGTAAGATTTTTGTCCGGACTTA
GTCAAGGTCCTCTGGGAGAGGTAGACCTTTGAGATGTTGC
CAATCACTTACATCCCCTGAGTCTGAATTTGTCGTGAGAA
CAGGACTTGACAAGGGGAAGAGGATAAGGGGGAGAAGATA
AGGTCTATACAGTTTAGCAAGAAATAGGCAAGTAATATGA
CACCAGGAGGCAGCAAACTCAAACTTCGCTTTCCAGTCTG
GCCAGAGTCCAGTTCTGGAGGGCCCAAGGGTCAGCGTATG
ATCCATAGTTCCATGCAGATGTTTTACACATGCTTGTTGA
ATGACTGAATGAATGTTAGAGCTCAAAAGAACTGTGGGAG
TCATCTAGGTTGCTCTGAACCCCTCATTTCATAGCTGTAA
CCCTGACTTAACTAGCTGGTAGTTCTGATTCCTGCTTGGC
TTTCTTCATCAACAAAGTAGCATACACTCATTTAGATTTC
AGAGTATGTGAAAAAGAACTAAAAGGTAATAAAAGTAATC
ACACCAAAATAAACATGGATAATGTTCTGGTAGATTTCTT
TCCAGTTTTTTTTTCTGTACATAAGTATACATTTTTCAAT
TCGGAATTATACCATTTATACAGTTTTGTTTCCAGCTTTT
CTTCATATCTGTATATGGTATTTCTATATTATTAAACAGT
AATGTTAATACCAGCATAGTATTCCACTGTATCATCATAC
ATATTTTAAAAATAATTACCATATATTTGGATCCTGACAT
AATTTTTAGAGTTTTAAAAATCTTTATCTTTTCATTATTG
TTTTAATGAACACTTCTTTGATTTCTAGCTGAAGTTTTCC
ATGAAATTGTTTTGCCATTTATATATTTTTTTCTTCCATA
AATTATTTTTCTATGCCTTTTCTCATTTTTCTACTGGGGT
GTCAACACAAATTATAAAAGGAGTTGCAATTTTGCATGCT
GTCTCTTGCAGCTTCCGCCAAGATAGTTAATTTAGTCACA
CCACAGTGGCCAACTTCCATTAGCATTACAGGACTCAGAG
ACAGAGGAGATGGTCAGGGAATTCAGTTTCTCCTTGTGGC
TTTGTTTCCTGCTTCCTCTTTTTTCTTGAAACTGCTGTGC
AAGCTGCTGCTCCTATCGTGTCCTATAAATATTGCCAGAG
AAAAGTCCTTCAACATCACCATTTCCCTGAGGTTGAAGTG
CTTGAGAGATGGCATACTCTAACACGGGCTTCCAGATCAG
ATAGACCTGGCTTCCTTATTTGCAAGGTGGAGATGACAGT
GCTGTTGTGAGGATTGAATGAGGCTGCCCAGCAAGAGCAT
AGCTCTGGCACGCAGAAGATACTTAACAAATGCTGGCTAC
TTTCAGCCCGCACTCACTATTTTGTCAGGATTCTAAACAC
AGTGCAACTAACCCCATCAGTTTACAAACTGAGGAAACCA
GGCCTTGGGAGCTGGGGACTGGAAATGCATTGCCATCTTG
CTTATTCCCAGCCAGTTTGATTCACTCCTCCTCTTATTGC
TTATTCACTCCTCCTCTCTGGGGCTGGAGAGGAGGAGTGA
CTTGCCGGTGGTCACAGGTCGCTCTCAGTGTACCCCTGTT
TGGCATTCCCTCTGCTCTCAAGGCTTTGCTGAGCCTGTGT
CAGCTATGTCCAACCACCTCATCAATACCATTTATTAAAT
TAGGCTTTGCCCCATTTTCAGACATGGTTCAGTCTCACCT
ACTTTGAGAGGTGCTTCCAGTTTCCTTCTAATCCTTTCTA
CCTTACCCTTTCCCCCCATGGAGACATGGGTTGGATTTTT
CCCTCTAGATTAGAAGCCTCATAAGAACAACCTGAATGAA
AATCAAACTTGGTAATAGGGGAAGCAAAAAGCAAAGCAAA
GCAAAGCAAAACAAAAGCAAACTGAGCCAAGTTCACATTG
GGCAAGGATCAAGAAACTGCTTGTAACTCAAAAACACAAC
TAAATGAATGCACTGGTCACATGACAACATGACAGGTGGA
GCCCCAGCTGGCCAGGCATGAGCAACATGGCCTCCACATT
GTGAATTCCTGAGCCCTCTACATGTGGCATTTCCGTTCTG
CCCAGCACCCAGCCTGGGATGAGGAATCGATTCCTTCTTC
TTCCCCTTCTGCCTTAACACAGATCTTATCCCTAACTCCA
AGACCTTTATCTTTTCCTCTACACCACTTCACTGCTAGGT
GTCCGGCATTCCAACCTGAAAAAGAAGACAAGAAAAGGAC
AAAAGCTTTTTCCCGGTCAGCTTCACACTTATGTAGAAAC
AACTTTATGGCCACTTAAATCGTCTATAGAAGGAAAGGAG
GAAAGAGATGCAAAGACCTCAGAGCTCAGTTCTAGGACCT
CTGGGCACTTCATTTTATATTCACATGTTTCATAGTGAAA
ATTGATGCTGTTAGCCATGTATCTGTGTTTTGGGTGGCAG
GGTGGAGAGGGGGAAATAGCAACTGAGTAGACTAACCTGC
AACCAATATGCATTTATTGGATAAGGAAAGCTACGGGAAT
TTTTTTCAGGCAGCTAGAGAGTGTTTCCGAACATGAAAAC
AAGCATTGTAAATTCCTAAATAGAAATATTAATTCATTTA
TCAAATTTTCATTGCTATTAACAGACAGTCAATAATCTTT
GCATGAGTAAATGAATGTATCAGTGAATGTATGGACAAAG
AACAAGCAACACTTTCCAGATTGTGAACAGTAAAGCTTGG
TTCATTCATTTAGGGTGAAATAGGTCCCTTGAGCAGGCAG
AAAACCTGGAGTCTTGGCACAAAAATGGCCACATCTTCTT
GGAAGTTGAACCAGGTCGACCTGTTGGTCTTGTAGTTTTT
CAACAAGCTGCAACTAGAGTTCAAGGTCTAAGGCTGCTCC
CCTGTGTACCCTTGGTGGGGTTCTTCTGCTTTTCCTGCTT
AAGAAGGTCTCACTTTAGCTCACCAATAGAGTCTGTTGGG
ATGCTCTGTTGCCATCCACACAGTGCCTGTCTAGGGGATC
TCTCCTAAGCTATCTTGGGTATTAAATGGCAGGACCACTA
CCTAAAAATGCAAACAAATTTCCCATGCTGAAACATAGGT
TACTTTCCAATAATTTTTAAATGATGACTCACACAAGTTA
TCTATTAGGCCCTGTAGGGGAGAGGGATGCTGGTTTCATT
GTCTATGACAGGATCAAGAATCATAATCCTGTGTGATGTA
GGCCTCTGAGTTTTGCAGCTGTTTAGCGGATCTCTTGATG
CTGCTGCTATCAGTCTGCCAGAGCCCCTACCAGACTGAGC
TTCCTTCTTCCTTCAGGCCTCAGTCTCCTAAACTATCTGT
ATATCAGTAAAAAGTAAACGTTAGCTGAGGGTGACTGCAG
CCTCTTCAGGCTTTGCAATGTGCCAGCATCATCATTGACA
AGACTCATGTGTACTTTATAAACACCTCCTCCTCCTCCTC
TCCTCCTCCTCCTCCTCCTCCTCCTCCTCCTTCTTCTTCT
TCTTCTTCTTTCTCCTCCTCCTCCTCCTCCTCCTCTTCCT
CCTCTTCCTCTTCCTCTCCTTCTCCTTCTCCTTCTTCTTC
TTCCCCTTCACCCCCTGCAGGCTAGAGTGCAGTGGTACAA
TCTCAGCTCACTGCAACCTCCACCTTCTGGGTTCAAGCAA
TTATTCTGCCTCAGCCTCCTAAGTTCTTGGGATTACAGGT
GCCCACCACCACACCCAGCTAATTTTTATATTTTTAGTAT
TTTTTTATATTTTTTATATATTTTATATATTTAGTAAAAT
TTTATATTTTTAGAGACAGGGTTTCACCATGTTGGCCAGG
CTGGTATACCACCATTTCTCTATATCCAATCTCAGATGAA
GTATCAATGCTTGGGAAAACTGAAAGCAGAACACCTGAAC
TTCTCTTCCATTTACTCACTATACTGAGCAAGTCACACAG
ATTCACTTCATTACACTGATCTGTGAAATCTATATGTAAA
ATCATCTATAAAATCAACCATCAGTTCCTACCTCCATGAA
TTAGGAGAATTACATGGAAACAGGTGAATAAGAATTTCTT
ATAAAATTATAAGAAGCTGTGAAAGAGTCAGGTATTATTA
TTTTTGTTATGTCAGTTACTACTGAAGAAATTCATCTATG
TATTAATAGAATGACTAATTGAGTGCTTGAAGTATAGTGG
GTGCTTATCAATGTGAATTTCCTTCACTAGTCACTTGAAC
TTTTGTATGTGTTCTTAGTTGATTGTAGTAGTTCTCAACT
TTGACCATACATTAGCACCACATAAGGAGTTTTAAAAAAT
ACTGATTCCTGGGTCTCATCCCCACAGATGCTGGTTTAAT
TGGTCATTGGGTAAAGGCTGATGTCCAGATGCTGCAATTT
TTAAAAACTTTCTGAGTGCTGTTAAGATGCAGCCAAGTTT
GAAGGCCACTCGAACCTTGATGCTTAAAATGTGAACCCCA
AGGTTGAGAGCAGCCCAGCTACCTGGGAGGCTGAAAGTAG
AGGATTGCTTGAGGCCAGGAATTTGAGTCTGCAGTGTGTT
ATGATTGCGCCTGTGAGTAGATACTGCACTCCAGCTTGAG
CAACATAGTGAGACCTCATCTGAATAAAAAGGCGGACCCC
AGACCAAATGGCATCACTTGGACCATGTTAAAAATGAAGA
ATCTCAGGCTCCACCCCAGAATCAAACTTAACACTTAAAT
GAGATCCCTGTGTGCTTTGTAGGCACATTAAAGTTTGCAA
AGCACTGCGACAGTCTATTGGGTTGGGAAAATTTTCCAGA
TAACCAGAATCATGTTGTTACCTGTTTGACCTTTGGACTA
TTCACTCTTCAGAATGCTGCTGGAACTGTCAGTATAGGTC
TGATTTGGAGAGCCACTGGGATATTAAGTTGGTTCTAGGG
GTGCAGGGATTCATATCTGCTTTGGGACTCAGCCAGGCCT
CCCAGGGTTCTCCCACTGACCCATCACTCACACAGTCAGT
GACTTATCTTTTGGACCTCCTTAAAAAGAAATGATCTGAG
ACTTGAGGAGTCTTAACCTATTTGAGATCTTTCTGGTTGA
ATTGCCTGGCTTTTTAAGACCAACTCAGAAGTTGGCCTTC
TAACTATCCTTAAGTCAGGGTTCAGAGTTTACCTTCAGAA
AGAGAAGACATGCATCTATTTGGTTGCTGTGGCACATTAG
CCCTTTCCCCAAAAGAAATGGCAAATCTAAGAACACTGAA
GATAGATGGAAGTAGGCTATTAAGATGTTATGATATTTTA
TGGGAAACCATGGGAAAGTTTCTCAGAGAGAACTGGTGAG
TATTTTGTAATATGAAACTAAGTCTGGTGAACACCTAAAT
AGAAATATTCGTTCTTTCATTTATTCATGAAATATTCATC
TTACTTACTGTCTAAGTCTGCTCAGTGTTGCTATAACAGA
ATACCTGAGGCTAGATCATCTATAAAAAGAGGTTTACTTG
GCTTATGATTCTAGTGGCTGGAAAGTTCAAGATTGGCAGC
TGCATCTGGTGAAGGCCTTATGCTGCTTCAACTTATGGCA
GAAAGCAGAAAGCAATAGATGTTATAAGAAAGGAATCATG
TTATGAGAGAGAAAGGATGGCAGAGAAACCAAGGAAGCCA
GACCCTTTTAAACAACCTGTTCCCTCAGAAACTAATTTGT
TCTCATTAAAACTGACTTACCCTTGAATGAGGGCATTAAT
CTATTCATGAGGGGACCCACATAACCCAAACACCTCTCAC
TAGACCCTACTGCTGAACACTACCATACTGGGAATAAAAT
TTCAATATGAGTTTTGATGGGGACAAACCACATCCAAATC
ATAGCACTTACGAAGATGCAGATGGAATGGCCACAGTGTC
TAGGGAAATGTTCCTCTTTTATTGATGATAAGAACTCACT
TCCTTTAGGTCTATGTTTAAATGTCACCTTATCAAAGAAG
TTATCTCCCTGACAGCCTATGTAAATCACACTTTCCATGC
ATTCATTTTACCTCCTCTACCCTCCTCTATGCTTTTTCTA
CATAGTACTTGGCTGACCTATTGCATATTGTCTGACACCT
CTTCTTTTAGTACATTTGTGTTGCTGTAAAAGAATACCTG
AGGCTAGGTCATTTATAAAGAATAAAAGGTTTATTTGGCT
CACAATTCTGATGTCTGAAAAAGTTGAAGATTGGGTGTCT
GTATCTGGCTAGGGCCACAGGCTGCTTCCGCTCATGGCAG
AAGGTGAAGAGGAGCTGGTGTGTGCAGATATCACACAGCA
CCAGAGGAAGCAAGAGAGACCAGAGAGAGACAGAGAGAGA
CAGAGAGAGAGAGAGAAAGAGAAGATGCAAGGCTGTTTCT
AACAACCAGCTCTCAGGGAACTCTAGCAGGCACTAATAGA
GTGAGAACTCACTCAGTCACTGCCCCACCCATGGAGGACA
TTAATCTATTCATAAGGCGTTCACCTCCATGACCCCAAGA
CCTCCCATTAGGCCTCAACTCCAACATTGAGGACAAATTT
TAGCATGAGATTTGGAGGGAAAAACATCCAAACTACAGAA
CCCACTATAGAATGTGACATTCACAAAGGCAAGGACTTTG
TTCTACTCATTGCTATACCCCAACACCTAAATCAGTGCCT
GACTCAGTAGGTATTCAACAGTATTTGTCGAATGAATGTT
GAATGAAGAGAAGGGGAAGAAAGAGGAAGGAAAAGCACAT
ATTATGAACTTACCATAAACCATGCCAATATGGGGCTTTA
CATATGTAATTTTGTGTAATTCTTACAACATATTCTTACA
TTACAGGCAGAGAAATGAGCCAGAGAGCTTAGTAAAAATT
GCCTAAAGTCACAATGCTATAAAACATTAGATCATGAAGC
AGGGTTTGAACCCAAACCTGTTTGGTTTAAAATGACATGC
TCCTTCCAGTATGCCAAGGAGCAGCTGAAAGGGATTGCTT
CATGTTTGTAAGCTGTGCCAACTTACGAAGGCACAGATGT
CTTTAGTTTGTACTCTGGATTTTCACTTACACTTGAGCTG
CATTAAATTGTACAACTAGACTATGTGTTGAACCTAAATG
ACTAGTGTGAGCCAATGGGCTGTTGCTTGGCACTTGGAAT
TTAATAAATGTTTGCTGGATGGATGGCTGGAGAGGGGAAG
AAGGAAAATGTCAAGAATTAGAAATAAATTGCTTATACTG
GAAATGTACTTCTCCTTGATCTCTTTTTTAAATTAAGTTA
AATTTTTTAAAGTATTGAGTAGAAATGTGAAGAGGTTGAA
TTTGCCAGATTCAGGAACCCGTTTGTTACCCTTGCTTAAT
CCCACCAAAATATGGGTAAAATTAATTTTTTTTAAACCAT
GGGACTCTCAGCCCAAAATATATATACACATAGGCAGAAA
CCTCCAAGCTTTATAAGGCTGACCCTTGTTCTAAACCTAT
TTAGTGCAGGCAAATATCCCAGTGGTTGCATTTCCAAACC
CCAAGAGAGGAAGGCAAAATGAAGTTGCTGGAGTTGAGTG
AATCTGCAGATGGAGCCACATGGAAACACTGGGCAGGGAA
TAGCAACACACACAGGATTCAGGTATTTTTTTCCAACCGT
TCACTGCCCAAAAATGGCAATCTCCAAATTCACACCTGCT
CCACTCTGAAAAATTAGATGAGGTCAGGCTTATTTTGGTT
TGGCTTGGAGAACGAAGCCTCCCATAGAGTCCATACTCTC
TCAGGAGGTGCTCACTTTTAAACTGCAGTTCTCTGTGAAG
CCCGAGTGCTGCTGAATTCTGTGTGGAGGGTTGCTGGGCA
CATATCGGTAATACAGGGGATCTTTGGAGTGAGATGGTAA
AAGCACAGAGATGCTAGTTGTAAAAGCATGGATTGAGTTG
ATTACAGTTAAATATTTCCTTCCACCTATGGAATTATAAG
GAAATAGAGGTTTCATGAACTGGAAAATATATTGTTGATT
CAGAAGTTTTTAGACCACTGGAACCTTCTCTCATTACTCC
TATCTCCAAAGCCCCCGGTATTGCACAAGCCCAAACAGGA
CACCTATTCATCACATTCCTGAGGTAGACCTCCTCCCAAA
GGTACAAGTTTTTATTTTTTATTATTTATTTATTTATTTT
GAGATGGAGTCTCGCTCTGTCACCCAGGCTCCCAGGCTGG
AGTGCAGTGGCACGATCTTGGCTCACTGCAACCTCTGCCT
CCTGGAGTCAAGCGATTCTTCTGCCTCAGCCTTGCAAGTA
ACTGAGACTACAGGCATGTGCCACCATGCCCAGCTAATTT
TTGTATTTTAGTAGATACGGGGTTTCGTCATGTTGGCTGC
GCTGGTCTCGAACTCCTGACCTCAGGTGATCTGCCTGCCT
CAGCCTCCCAAAGTGCTGGAATTACAGGCACGTGCCACCA
TGCCCGGCCCCCAAAATTATGCATTTTAAAATGGAGACAT
GAGATACCATGAAAGTCACCACTGCAGTTATAAGGGCTAT
TATGATATAAGGCAGTAAAATTAAAAGTAAGAAAATCTGA
TTCAAAATCACAAGATTTTTCTTTACTCAGAAACCCTACT
CTGTGGCAGTTTGAGCTTTACAGGTTGCTGCAGAATATTT
TTGCATAATTGTCAGCTTAGCTTTAGTGCGCATTCAAAAT
GACTTGTTCCACCTAGAAAGCCAGCCCCCTGAAGAACTGA
GCCTGTTCAAGGAAGCCTCTAAGGCTTCCCTTTTTACAAA
CTGGATGTGGTAGGCCAGAATTATCCAGCTAAGCTGTTTC
TGTTTGGACAGCCGTGAAGGAAAGGGGCCAGTGCAGCATC
TTGCAATGTGATGGGCTGGGCAGGCCAGAGCCGCTTCTGT
GTGCCCAGGGTGCCAGTTCCAGCAGCTCCCACCTGCTGTC
CAGGTGCCCCAAGCCAGACAGGCCTCTCCTCACCATCTGC
CGTGAGCTGGGTGGCCAGGAGACCTAACAGGTACTCCCTC
ACATGCTCACCTGCTTCTACCTACACAGCACACACAATTA
CTCTGGCCCTGGATATCTAACTGTTAGCCAGACCACACAC
CTCTGATTTATGAAGGGAGTGAAGCATCCTCCAGACACAG
AAGAAGTGAATGCAACACCTAAATGACTATTGGCAGTAGC
ACCTAGCAGTGTGAGATGCACAGGCTTTGGAGTCAGAGCC
AGCTGGGATTGAATCTTGCACTAGCTGTGTGACTGCAGGC
GGGTCACTTAGCTCCACAAGGCTGAGTGCTTCCTTTATAA
AATCTAAGCCACAGGCTGGGCGGGGTGGCTCACGCCTGTA
ATCCCAGCACTTTGGGAGGCCGAGGCAGGCGGATCACAAG
GTCAGGAGATTCAGATCATCCTAGCTAACGGAGTGATACC
TGGTCTCCACTAAAAATACAAAAATGTAGCCGGGCGTGGT
GGCGGGCACCTGTAGTCCCAGCTACTCGAGAGGCTGAGGC
AGGAGAATGGCAGGAACCCGGGAGGCGGAGCTTGCAGTGA
GCAGAGATCGCGCCACTGCACTGCGGCCTGGGTAACAGAG
CGAGGCTCCGTCTCAAAACAAAAAACAAAACAAGAAAAAT
CTAAGCCGCAGCACCCTCCTCGTAGGGGTTTTAAGAAGAC
AAAACAGGTAATATGTGTAAAGTGATGGACACATGCTTGG
TGCTTAGTAATGGGCTGCTCCTGAAATCGTTGTGTATGTG
AAAGCACATTGAAAACTGCCATTCTTGGGAAAATTCAAGT
TAGTTTTCCATGGCATTTGCTGTCATTAGCAGATGCTATC
AAAATAAACACTAGTCAGACATTTCAGAAAGTTCAGCCAA
GCAGGAACAGGTTCCTCTTCTGTTTTTCAATGTGCGCTGT
GGAAGCAATAAGTCAAAGATCTCTTCATTCAATCATTAGT
TTACATTTATGAGGCCTCTCCATGAGAGGAAGCACCCCAC
CCGCTTTTTAAAATGAGGCGTATCAACCTTCACTGTAGGT
TAGTTTAAAAAGGGATGATCTCTCTGGCTCCAGAAAGCAC
TGAGTATCATATGGAACTTCTTCCCATGGAGAGTTGGAGG
GAGGGGCTACCAGAGGAGGTCAGGGCCTAGGCTTCCAGAC
TGCATTTTCACAGGCACTGGGGCACAGAATTCTGTTGAGA
AAAATTGGAAAAGGGCATGGCCTTGCCCCACGTCAGTCAA
ATTCACTCTTTAAAAATTCCATTGTAATAATGTTTTTAGA
TAAAACAAAACAAACCTGGCCTTCAGGGACAGCCTCCCTC
ATTCTGTCAGTTTGGACATGGCAAAATGCTCCACAATAAA
AGACTGTGATTTTGTGTTAGAGACTGGCAGAGCCATGGCT
CTCAATGTGTGGGCCTGAGACCGGCAGCCTCAGCAGCACC
TGGGACCCGGGCAGAAATGCAAATTCTTGTGTCCCATCCC
AGACCTGCTGAATTGGAAACTCTGGGGTGGGCCCAGGAAT
CTCTTTTTACTGGCTGCCCCTCCAGGGAATGCTGATGTAC
ACCCAGGTTCTAAAACCACTGACTTAGTGTAGTGGGGTTT
GCCCTGTAATTAATTGGTAGGGAACTTGCACTATGTCCTT
GTATACATGTTACTCCTCTGAGATTGGATCTCATTTTTTT
AGATAAGGAAATTGAAGATCAGTTAAGTTGTGACTTGCCC
AGAGTCTCACAGCTGGTAAGTTGCAAAGCCAGGATTTGGG
CCCAGGTCCCTCAGAGGCCCAGGTATAGGAACAAAATGTA
ACTGGTGAAAGTTTGGGCTCTGGAGACAGAGTGTCAGGGT
TGAAATCCTAGCTGGGTCGCTTAAGCGCTGTGTGTCCCCA
GGCAAGTTGGTTAACCACTCTGTGCCTCTATTTCCTCATC
TGCAAGCCTCTACCTCATGAGGGTTTTGTAGAGATTCAAT
AAGATAATTCTTGTAAGGCAGGTGGAGCAATAGCTGGCAT
ATAGTAAACACCCAGTAAGTGCTATTTTTTTTATATTGTT
GTTGTTATAGAGCCTCTCAGGATTGTGGGGTGGAAAAACT
ACATAGCATCTTCTCGTGGTCTTTTCCTTGGCATTGACCA
ACGTGATAGTCCAAAATGCCAATAAAAACAATCAACAGCC
TCCCTGTCCCCAAAGGCTCTTTCAGAGGCCACCTATCCTA
GCCCTAAAGAGGCCCCCGACACTCGCTTGAATCCCATAAA
ATAGCTGTCCCTTCACTGAGCCAGCCTCCTTCGTGAACAC
CATCACATGCCAGCTGCCCAGCTATACATAGCTCAGGCCT
ACTTTGAGGGCGGCAGAAAGTGACAGGAGATTACCGGAGA
GAAACGTCAGCTCTCTGGTTTCAGGGGAGGACACACAGTT
GTTGAATTGCTTGACATGTTGCCAGATGGCATGAGGGACA
GTGGGTACAAACAGCCATTTGGCTCTTGGCTTACATGAAA
AGAGCAGGGTTACAGCCAGGGTGTTTTTAATGACTGGCCT
GAGGGACATTCACTTGGAGCAGAGATCTGTGACATTTTCC
CCGAGGCTCAACTTTTTTTTCAGATTCTTGGCCCTGCAGA
AAGTAATCTCCACCCACCTCCCTTCAACAAGTAACCACCT
CCTTTTTCTTGATGACCCGCCACCTCCCCACCTTCCCTCT
GACTGTGTAGTAAATTAGTCTTTCTCCTCTACAAAGACAG
TTCTTGGAAAATGGTACAAATGTGACTTTCTTCCTGTCTT
TCCCTGGATTAGAGCTGGTAAGTCCTATGAAGACACTGCA
TTGGGTGGGGTCTTTTTGGAGGTATTGGATGTGCTGCCCT
GGGAGCCCCAGGGGCAGTCACGCAGCACAGGGTGTCCCTC
TGGCTTCTGTGTGACTCCTTAATTAAGCAAGCCACACTTG
CTGTAACATGTCCTTGCCACCCACCCAGCGGTTTAACTCC
CAGTGCTTTGGCTTCTGTCCCAGCTCTTCTCTAAAAGGTC
ACCCGTGCCTTACCAGTCCTGAGATGAGAGGCCTCATGGG
GGTCCTACCCCTCCTTGACTCCCTGCAACATTTGATATGA
CCACCCGCTCCTTTGTGACTCTGGAGTCATGACACCAGGA
TCCTTTCTCTCCCCGCACTTCTCCCATAGCTCCACTCTGC
CTCCAGGGTAGGCGTCTTGCTCTTCCTTCTGAGACAGCCA
GCACTTCACCTGTGGCTTTCTCTCATACTCGTCTCCCAAA
GATGGCACCTGTCCTCAGGCCTTCACTTCTTATGCAGGAC
CTCTCCCCTGAGCCCTAGATCAGCACCTCCGGGTCTGTGC
TGGACTGCCGTGACCGTGAACTCTCTGAGTCTGAATCCAT
GCTGAGAAGCTTCCCCAGTTCTGTCATGCCCTCCTGCCAT
CACTGTGTGTCCTCCACTTCGTTTCCTCATGGGAGACCCT
CGAACCATCGTGCCTCCTCCCTCTTCTTTGATCTCTCTCC
CTTCTCTCTCCAAAGCCAAAGGAAGACTTACCAGGTCTGA
CTGATTCTCAACTTGTAGCATCACCTGCTCAAGTCACTTT
TTCTCCCACTGACACTGCCTTGGTCTGAGATCAGAGACAT
CTCCCATGCAGACTAGGCCATCAGCCTCCCAACTGTGGCC
TTTCCTTTCCACTCTCCTTTCTGTCTGCTCTACGCACTCA
GATCCACTCTTGCCAAACACAACTTAGTCATATCACTCTC
CTACTCAGACAACCCCAAATCAGAGCTTCCAGTCCTAGTA
GTAAAATCTTTCACACTTTTTTTCTAGTGAGATTTTAACA
CAGGACGTCTTTTAGCGCCCCAAATAAGCCCACTGCTTAA
GTAGGTCAGCCTGTTCTCCTGCACACTCCTGCACATTCCC
ACCTGCAAACCTTTGCTTATATCACTTCTTCCTCCTGGGA
TGCCCTTGCAACCCCCCTCTACCTATCCACACACTCCTCC
TCCAAGGTCTAGCTGGCATCCCCTTTTCTAAGCAGCCTCC
CTCTTCATTCATCCATTTACCGAAGAAACTACTGGTTTTG
TTTCTTGTTTTTTGTTTTTGAAATCTACTCTGTTCAGGTA
TTATGCTAGGTGCTAGAGATAGCATGGGAGAAAAACAGAC
GTGGACATAGAGCTTATAGGCTACAACATAGACAATTGCT
AGACAAAGAATCATATAAATTAATGTGCACTTGCAACTGC
GAAATGGTTGCAAAGGAAAAGCACAGGGTGCTATGATCAA
GGGTAGAAAGGGAAAAATTGAGATTGGGAGTCAGGGAATG
CCTTTTGAGGAACTGACTTTTAAATGTAGACTTCAAGGAA
AGTAGAAACCAGCAAACAGACAGGGAAAAGGAATTCTATT
TGGAGGGAAGAGTGTGTGTAGAAGCAGAGCACGTGTTGGT
GCCTTTGTGTGAATCAGAACAAGGCATCCACGTCCCTGCA
AGCAGCTGAAGCTTCAACTGGCCTAGGGCTTGAGAGCACA
GCTGAAGGAGGTGATCCTGTGCAAAGACCTGAACAAGCTT
GATGTTTTGAGGAGCTGAAGACAATTGTATTAAGTAAGAA
ACAGAGTGACCCCAGATGAGGCTGGAGACAGGTGGGACAA
AGAGTGCAGGACATTCTTGGCCATGTTAGGGATTTAGGTT
CATCCTGAGTGCATGGAAATTTAATACACAGTATTCATCA
CAACCCACTAGGCTCTGCAGGATTTGACCTCCCAGTTCTC
AAACTTTCTAAATCTCCATAGCTCTTATTTTTTTGTCCTA
CTCCGTAGCACCTAGAGTTTTTTTTGTTGTTGTTTAAGAC
AGAATCTCGCTCCGTCTCTCAGGCTGGAGTGCAGTGGTGT
GATCTCGGCTCACTGCAAGCTCCGCCTCCCAGGTTCACGC
CATTCTTCTGCCTCAGCCTCCCAAGTGGCTGGGACTACAA
GCACCGGCCACCACGCCCCGCCATTTTTTTGTATTTTCTT
AGTAGAGATGGGATTTCACTGTGTTAGCCAGGATGGTCTT
GATCTCCTGACCTCGTGATCCGCCTGCCTTGGCCTCCCAA
AGTCCTGGGATTACAGGCGTGAGCCACCGCGCCCAGCCCT
AGAGCTATTTTTTTAGTGAATTTCCTCCCTCATTAAATCA
CAAGGTCCTTGGAGCTGACATGTGTCTTACACATTTTTGT
TAACACAGTAGGTTCTCAATTAATAATTGTTCTCTTTCCA
TTGTAATACTTTACACTATGGTATCTCTGAATTGGCACAA
GATCCAGAACCCTAGCCAGCTGTCATAATATTAAGAAGAA
AATCTAATGTTTACTAAGCACTTACTGCATGCCAAGAACT
GTGCCAAGCACTTTACATGCATTATTTCAGTTAAATCATC
AAAACAGTCCCATTGAATAGATATTGGTATTGTCCACTTT
TTACACTGGAGTCACAGCACAGGCTTGTGGACAAGTCAAA
AATCCAGGTCTCTGGTTCCAAGCCCTGTGCACTTAACAAC
TGGGCCATAGTATCCATGAGTCATTTATTCATTCGAAGAT
GAGATCTACTTGGATCCACCCTGTCATTACAGGGGTAACA
GTTGTGCAATAAATACCTACAGGATACAATCTTTTAACAA
GAGTAAAGCTATACTATAAATATCCTCTTCTTTCCTATTG
AATTATGCATATTATTTACATAGAACTTTTTAGGCTGTGT
GTAGTGGCTCATGCCTGTAATCCCAACAATTTGGGAGGCC
AAAGTGGGAGGATCACTTGAGCCCAGGAGCTCAAGACTAG
CCTTGGCAACAAAGCAAGACACTGTCTTGACAAAACTTAG
AAAATTAGCCAAGTGTGGTGGTGCAGGCCTATATTCCCAG
CTACTTAGGGGGCTGAGGTGGGAGGATTGCTTGAACCTGG
GAGGTCAAGGCTTCAGTGAGCCGTCATTGTGCCACTGCAC
TGCAGCCTGGGCAAAGGAGTGAGACCAGGTCCCAAGACAA
AACAAAACCTTAAGGACCTTAAAAGAACTTTTAAAAACGT
TTTTGTAATCAATAGAATCAGCAATGTTTAAAGCAAATCA
TAATGTTTCTAGAAAGAATGAGCATTGACCAATGCCCAGA
GGCTGAATATAACCAACCGATAAGACACAACCCCATTCAC
TAGGATGGACTATCTAAGAGGTAACTAACCAAACAAAACC
AGCAGAGAAACAGTTGTACATCAACAGGAGAAAATTGCAA
ATCTATCTGAAAAGCATGTACTAGTTGTCTGGGAGTTTAG
GAGATATATTGACTCTGCTTTTTTTTCTCATGTATGTAAC
TCTTTGTCACTGTATTTGATGACAATTGCCTCTAACTCCT
TGGCTCACAAGGCCCTTGAACTTGTGAAGTACTTGGACCA
ATCCACCCTTTCATCCACAAGTATGCTGAGTGTCTCCAAG
AAACTGCAAGATACAAAAGAAGCACAAAACAGGGTCCTTC
TTCTTATGGAGGAAAGAGTCACAATATAGAGACTATACAC
AACTCTAATGATTACACAATAAGTACCAGAGTACTATCCC
CTTGTGTGGGTCTTTTGGAGTTCCAGAGAGGAGAATGGAG
TGAAAGATGAACTGGAACTGGGCTCTGCAGCCAAGGGTGG
CCAGGGCTGGCAGTGACCTGAGAATGCAGTAAGATTAGGC
TGCAGGAAAGAAGGGAACATGTGAGCTGGAGATTTAGGGC
CAAAGCAAAGGTGGAGGCAAGGCCAACACAAATGTGAGAG
GTAGACAGATTCCTGCCTGCCCCACTGGCCCAGCAGAGGC
TCCAGGCTGCCATGTCCTGAGTCACCTAGAAGGTCCCAGA
GTTTTACCACAGCCATTCTCCCCTTCCCAGTCTCATTGCT
CTCTCAAGTGCTGCCAGCCCCAGCACCCTTGGCTCCCATG
AAGGAGACTTGCCAGGACTGACGGCAGTGATGACAGAACT
CGAGTGGGCAGACTTTGGGTCTTATCAGCATGGGAGGCAA
GAGTGATGGGAGTTCTGGAGGGATTTTGACTAAGGGTGCC
AAAGAGGAGGTGGGAAAGTCTCAGCTGGGCATGGGATCCT
GGCCCATGTGTTATTGCCTGCTCTGTCTCTCCATCTATAG
CGCAGGACAGTGATTGGCTGTGTTTAGTTAACCAGGGAAT
CAGGAAAAAAGATTAGAGTTCATTTGAGATAGCACCTCCC
ACTCATAAATCTTCAAACATCACATATAAATATCCATAAG
ATAACCAGAAGGCCATGCTTTACGTGCCTATGAGAGGCAC
ACATTTGGATCTGCCTAAAACCAAATAAAACATGGTAGTG
CATACCTAGGAGAGACCAGAGTTAAATTCTCTGTTTAATT
CTCAGAGTTAATTTCTTATTTTGTGTCATTGGTTATTCTT
ACTACTATGAATACTTCTCTCCTATGCCAAAGGTAGAGGG
GCTTAAAGAGCCAAGCAGTCAGAAGAGCAGTGTGTCATGT
CACTTTGGATGTGCTGACAACCATTTATAGCAGTGTTTTT
CAGTGTGTGGTTTGAGATCTGCTGTGTTAGAATAATGGGG
TGTGGTAGTGTGGTTTATAAAAATGTAGATTCCTGAGCCC
CACCCAGGTCTATTTTCTACTCTCTTGTGCTGAGGCCCAG
GAAGCCCCACTTTAGTCCCTGAGTGATTCTTAGGCACACT
GAAGTTTAAGAACCACTGTCAGAGGCTCACGTGCTAGGAG
TAAGAAAACTTACTCTACCGCAAAGCTATTAGGTCCCATC
CTTACTGACTCTGAATGATATACAGGGGAACATTTAACTT
AAGATTTTGACAGCACTAAATAGAACACAGGGGCTTATGC
TGGAAACCAGAAAAGTCGTCAAAAAATGGCCTTGTCTAAT
AGATTAAATGCAATAGAGTGAAGCCAAGTGACTCGCAGAA
AGGTTGGTCTGTTTAGGCACTACAGAAAATCTTGAGATGA
GTCATGCATAAACACTGATGATGCCTTTCATCCTAAGTTT
TGCCTAGTTCCAGCCAAAATAAAATAAATAAGAGAAAACT
GAATGGGGGTGGGGGTGGGGGTTGGCTCATTTGCTACCTG
CCATTCCACACCCACCTCCCAGTCCCCAACCACCAGAGGT
ACTCCTCGGAGCTGCTCTCGGTGCTTCTGCTCACAATCCT
TGCTCTTCAAGGAATGGAAATGGTTAGAAACCAGAGAGAA
AGAAAGAGGCTGGGAACAGATGAAAAAGTCTGGGAGGGAA
GAATGAATATGCAAAGAAAAACCTCCTCAGAAGAGGAGCT
CTGAAGGAGAATACACAGATACTGGGAACAATGAAAGGAA
GACATAAAAATGAAGAAGATATGAAATAAACAAACATAGA
AAAGAAAATAGAGGGATTCATAGTATGAGTTGTAGAGCCA
AACAGACCCAGGGTCAAACCATCAAGAAGACAATAAATCC
TAAAGGTTTCTGGACCAAAAAATAGAACTGCAAAATACCA
AAGCAAAACTGATAGAAGTGAAAGGAAAAATGAACGAACC
TCTAAGATTGGGAAACAAGCAAAAAATTTCAGAAAACAAG
ACGTTCTTATCACTCCTATTCAAAATAGTGCTAGAAGTTC
TCACCAGTGCAGTAAGGAAACATAAATAAAATGGCATGCA
GATTATAAAGGAAGAAGTTATTTGCAGGTGACAAAATTGT
CTACCTAGAAAAATCCCAAGGAATCTACAAAACAAAAACC
TCTTAGAACTAATAAGTGAGTTTAGCATTAACATTAACAA
ATTAATTGTATATCTATATACTTGCAATAAACACATGGAC
ATGAAAATTAAAAATACAATACCATTTACAGTAGCTGAAA
TAATTTAACTGATTAGATATAAATCTAACAAAACTTGTGC
AAGACTTGTAGGCTGAAAACTATGCAATGTTGATGAAAGA
AACCAAAGAAGGTAAAATAAATGGAGAGACATACCATATT
CATGAATTGGAAGACTCAACATAGTAAATATGTCACTCTT
CCCAAGTTGATACACAAGTTGATTGAATTGATTTAATGCA
ATTCCTACCAAAATTCTAGTAAGATTATTTTGTATGTATA
AACAAGATTATTCTGAAGTTTATACAAAAACACTGAAGGA
CTAGTATAGTTAAAGCAATTTAGAAAAAAAAAAAAGAATA
AAGTGAAAAGAGATAGTCTACCTGCTTTCAGATATACTTG
ATCCTAGCTACTGCAATCAAGACTATGTGGTGTTGGCAGA
GGAACAGACATATAGAGCAATGGAACAGAATCAAGAAACC
ACATACAGACCCACATGAATATGCCAACTGATTTTTGACA
GAGGAGCAAAAGCAATTGAATGGATGAAAGACAGCCTTTT
CACCAAAAAGTGTCAGAACAGTCGGACATCTATTGGCAAA
AAAAGAAAAAGGAAACTCAACCTATTTTAAATTTGACTCA
AAGTGAATCATGAACTTAAATGTAAAATGAAAAGCCATAA
AACTTTTAGAAAAAGATAAGAGAATTCAGGATCTGAGGCT
AGACAAAGAGTTCTTGGACTTAACCTCAAAAGTACAATCC
CTGAATGAAAAAAGTGATCAACTGGACTTCATCAAAATTG
AAAATTTTTGTTCTGTGAAAGATCCTATTAAGAAGATGAA
ATGATTAGGATATTGAATGCTCTCAACACAAGAAAGTGAT
AAATATTTGATATGATAGGCATGCTAATTACCCTGCTCAC
TATACATTATATGAATCAAAGCATCACTGTGTACCCTATG
GATATGTACAATTATTATTTGTCAAATAAAAAAAGAAGAT
GAAATGACACACATACAGAGTAAAAAAAATACTTGTAAAC
CATATATCTGAAAAAGGACTGATATTAAAAAAACTCTCAA
AATTCAACAACCAAATAGCAATCCAGTTGAAAAATGAGCA
AAAGATGTGAACAAGCATTTCATAGAAGAGAACATACATA
CAGCAAATAAGCACATTTAAAAATGTTCAACATTATAAGC
CATTAAGAAAATGCAAATTAAGACCACAATGAGATAGCAC
TACATACCTGTCAGAATGACTAAAACGAAAAATGGTTATG
CTACCAAGTCCTGACAAAGACGTTTTACCTTGCTCAGGGG
AAGGTAAAATAATACAGCTACTCTGAAAAATAGTTTGGCA
GCTTCTTTAAAAACTAAACATGTAACTACTACACAACCCA
GCAATTGTACTATTAGACATTTATCTCAGAGAAATTAAGA
CTAATATTTAACTCAAAAACTTATACACAAAAGTTTATAG
CAGCTCTCTTCATACTAGCCAATAACTGGGAACAACGCAC
ATATCCTTTAATGAGTGAACGATTGAACAAACTGTGGTAC
ATTCATACCATACATTGCACTCAGCAATAAAAAAAAAAAA
CAGCATATTGATACATGCAACAACCTAGACAAATCTCTAC
ACAATTATGCTGAGTGAAAAAAGTTAGTCTCAAAAGGTTA
CATACTATATAATTCCATTTACACAACATTCTTGAAATGA
CAAAATTACAGGAATGGAGAACAAATTAGTGGTTGGGGAT
GGGGACACGAACCAGTGGGTGTGACCGTGAAGGGCAACAG
AGGGATCCTTGTGGTGATGGAAATGTTCTGTATCTTAACT
GTATCAATGTCAGTACCCAATTTGTGACATTGTACCTCCG
TTTTGCAAGATGTTACTGTTGAGGGAAACTGGATAAAATG
TACGAGATGTATTATTTCTCACAGCTACTGCATGTTAATC
TACAATTATCTCCTTTTTAAAGTTCAACTAAAAAAAGTAG
TATGAGTATTTCATGATCTGTCTGGTAGCATCTCCATTCC
GTTTCTGTTTCAAGTCCCTGTTCAAACAGATGGCAAGAAT
TAGGTCTCGGTCCTGAAGTAAGCAAGTATTCCCTACTTGC
TCATCTCTGCATTTCAGGAAGCTTAACATAATGCCAATCT
TGTGCTTGGTGTCATCATCTTATGCTGGTGTCTACCCAGA
GAAGTTTTCAGCTACCTGTCCATCTAGGACACTTCTGCAT
CCTCCTGGCCTTTGAAGCCGAACCCCTCACCCCCGATACT
CTACAAGTCTTAGTGTGCTTCAGGGAACCTTGAGAGGACA
TCTCAGGTCTATTCACCCAATGGGCATTCCTGCTTCACAA
GCCCAGGAGTCGGGGAATTGAGAGTAATGCTTGGATATTG
AGGACACAGGCCTCCTTTTTTCTTAGGTCCTCTTGTGTTC
CCACTCTACCCCAGCTACATTTGGCAGCTAGAGAAAGGCT
CAGGGTCCCTTGTCAGGCACCTATGCTTCCTTCCTGATTC
TTCTTTCTCCTGATCCAGGTTTTATCTACTCCGAGGGCAG
AAACTGGTATGTGACAGTGGATATATTCTTCCAAATTTTC
CGTCTTAGGTCTGCTCCTCAGATTTTCCCTCCTTGATTCT
CAGCATTCTCCTGAATCATCCTTCTGAAGGGACAACAGTA
CATTTCCTCTGCTGCTGCTCGACTTGGTCACATAGTAACA
GAAAGTATAGAGGAAAACCCTTCTGTTGATACATGAGGAT
AGTAATTCTGTAATATTTTCTACCATCTTTCTGCCCTTAG
CACACTCATCTTTCCATTTGTTTCTTCAGCTTGTGGCCCA
GGTCCTTGAACATAAAGCTATAGGCTTTGTGATGGTGGAT
GCCAAGAAAGAAGCCAAGCTTGCCAAGAAACTGGGTAAGT
GTGATTTTTGAGATACTGTATGTGGGAAAGAAAGGAATGT
GTCTTGCAAAAGGAAAAGTCCAGTTGCAATTATTCTTGCA
TAAGCAGACTCTCTTTTAAAATACATAAAATGATCCTGCA
TACCTTCATCTTTGGTTGGAGAAGGGTTTCATAAAAGTAA
ATATAGGCCTGAATTGAATAATTTCACATTAATCATGTAA
GAGATTGTTGTATCAGTACAATGAGGAGGGTTTCTTCCTG
GAGAAACTGATGCTAAAGAGTTAAGTTTTTATTTTCAGCT
TCTAAAGCAAGCTAAAAGGCCAGCTTCTCTTAGCTCACCA
CTGTGGTGATCTCTCTGAGAGAGTTAAAAATTCTCTTCTT
TCATCACATATTATTTCGTTGCCTTGCAGTTGAAGCAGCC
AACAAAAGATAGCATTAATAGTAATAATGCCAGGGTAACA
GTGCTTTTTAAATTTAAGGCTAAACCCCAGCTGGCTTTAT
CACCAAGGATGAGAGGGAGGACATAGGTGAGGTACGGTTA
AGTGACCGCACAATGGAAGTTGTACTCTCTGGTGTCGATA
TGTCAGGCTTAAGTACAGTGCACTTTAAGATTCACAATGC
TGTAATCCCAAAGAGAGAGAATATAGGTAGCTCCTCTGGT
TTTCTTTTTCTTTCTTTTTTTTCTTTTCTTTCTTTTTTTT
TTTTTTTTTTTTGGAGACATGGTCTCACTTTGTCACCCAG
GTTGGAGTGCGGTGGTATGATCTCGGCTCACCGCAACCTC
TGCCTCCTGGATTTAAGCGATTCTTGTGTCTCAGCCTCTT
GAGTAGCTGAGATTACAGTCACACGCCACCACACTCAGTT
CATTTTTTTGTATTTTTAGAAGAGACAGGGTTTCACCATA
TTGGCCAGGCTGGTGTTGAACTCCTGACCTCGAATGATCT
GCCCGCCTTGGCCTCCCAAAATGTTGGGATTACAGGGGTG
AGCCACAGCTCCTGGTCTGCTCCTCTGATTTTCAAACACT
GACACACATGTACTGCCCATTTGGCCTTTTCTCCATGACC
AGTGAAGAATGGCTATTACAAAAAATAGCAGGTTATAAAA
TAGGATCTTTGAAGAAAGATTAATTGGATTTGGAGTGGTA
AGTACAGAAAAAAAAGAGATTAGTCATGGTTCAATAAACA
CCTTCAGGTACATAAAAGTCCATTATCCCGGAAAATTACA
GACAACTGTTTTCTATTTTATTTTCAAGCAGATCGGTCTT
TTTTTATTATTATTATTATTATACTTTAAGTTCTAGGGTA
CATGTGCATAACGTGCAGGTTTGTTACATATGTATACTTG
TGCCATGTTGGTGTGCTGCACCCATCAACTCGTCAGCACC
CATCAATTCATCATTTATATCAGGTATAACTCCCCAATGC
AATCCCTCCCCCCTCCCACCTCCCCATGATAGGCCCCAGT
GTGTGATGTTCCCCTTCCCGAGTCCAAGTGATCTCATTGT
TCAGTTCCCACCTATGACTGAGAACATGCGGTGTTTGGTT
TTCTCTTCTTGTGATAGTTTGCTAAGAATGATGGTTTCCA
GCTGCATCCATGTCCCTACAAAGGACGGAAAGTCATCCTT
TTTATGGCTGCATAGTATTCCATGGTGTATATGTGCCACA
TTTTCTTAATCCAGTCTGTCACAGATGGACATTTGGGTTG
ATTCCAAGTCTTTGCTATTGTGAATAGTGCCGCAATAAAC
ATACGTGTGCATGTGTCTTTGTAGTAGAATAATTTATAAT
CCTTTGGGTATATACCCAGTAGTGGGATGGCTGGGTCATA
TGGTACATCTAGTTCTAGATCCTTGAGGAATCGCCATACT
GTTTTCCATAATGGTTGAACTAGTTTACAATCCCACCAAC
AGTGTAAAAGTGTTCCTATTTCTCCACATCCTCTCCAACA
CCTGTTGTTTCCTGATTGCCATTCTAACTGGTGTGAGATG
GTATCTCATTGTGGTTTTGATTTGCATTTCTCTGATGGCG
AGTGAGATTGGTCTTTTTTAAAAAAAGATCTAAATAGTTT
CCTATAATTTAAATCTTTTTTTAAAAAAGATCGGTCTTTT
TTGTGATAGTTTGCTAAGAATGATGGTTTCCAGCTGCATC
CATGTCCCTACAAAGGACGCAAAGTCATCCTTTTTTATGG
CTGCATAGTATTCCATGGTCTTTTTTTTAAAAGGTTTGTT
ACATATGTATACTTGTGCCATGTTGGTGTGCTGCACCCAT
CAACTCGTCAGCACCCATCAATTCATCATTTTAGTATTCC
ATCACATAGTATTCCATCACATAGTATTCCATGGTCTTTT
TTTTAAAGACCGATCTTTAAAAAAAGATCGGTCTTTTTTA
AAAAAAGATTTAAATTATAGGAAACTATTTAGGTTAGACA
CAAGGAAGAATTCATGACTATAAAATTATGATGAGTTATT
AAGAATGTCTGGGCACTTGGGGAGGCCAAGGATAGAGGAT
TGTTTGAGCCCAGGAGTTTGAGACCAGCTTGGGCAACATA
GTGAAACCTCATCTCTATAAAAAATTTAAAAATTAGCTGG
GCATGGTGGTGTGTGCCTGTAGTGCCAGCTACTTGGGAGG
CTGGCATGAGAGGATGGCTTGAGCCAGGGAGGTCAAGATT
GCTGTGACTTCTACCTGTATGATTGCACCACTGCACTCCA
GCCTGGGCAACAAAGTGAGATTCTGTCTCAAAATAAACGA
ATGAATGAGTAAATAAATAAATAAAAATAAAGAATGCCTG
GGATGTCTTTTTCCCTGGAGACATATTAAGGGATATTTTC
CTCCCTTGAGTATGGGAGCAAAATATGTTGAACTCTTTCC
CTAGAGTCAAAAACAGTTTAATGGCCGGGTGCGGTGGCTC
ACACCTATAATTCCAGCACTTTGGGAGGCTGAGGCAGGTG
GATCACAAGGTCAGGATATCGAGACCATCCTGGCTAACAC
AGTGAAACCCCGTCTCTACTAAAAATACAAAAAATTAGCC
GGGCATGATGGCGGGCACCTGTAGTCCCAGCTACTTGGGA
GGCTGAGGCAGGAGAAAGGCGTGAAGCCAGGAGGCAGAGC
TTGCAGTGAGCTGAGATCGGGCCACTGCACTCTAGCCTGG
ACGACAGAGCAAGACTCCGTCTCAAAACAAACAACAACAG
TTTAATGAGTTCTGCCTCCTTCCCCAGCAGTCTCTTGATT
CCTCTTCTGCCTTCCCATTGGTTTAATGAGAAACTGAATT
TGGGAGAATTCCCAGCAAATTTAGTGAGAGAAAAAAACTA
GTGTCCCAGTGATCTAAAACTTTTGGGTGGACAAACTGAG
CAAGTACACATAAAAATAGATGAGGAAAGGATATGATGGG
GCTTGATACACCGAAACAAGCTCGGTTTGGAAGAGTTGGG
GCAGGTTCCTTCTGGTTATTTGATCCTTGGGGGTTTACAG
GACAGTGGAGGTATTTTGTGAACCTGCTCCTTCATCTTCA
TTCCTTTTCCATTTGCCTTATTTTGACCTCTATCAAGTTG
TGCCTGAACAGTTGCAGTAGCCTTCCTACTGTGGTTTTGC
TCAAGACAGAATCCAACAGCAGGACACTGTTGTTCCCTAG
GGCACCTTTTGAGATCGGCCATCATTGATATCAAGAAAAT
CTGGCATGTATAATTTTTCATATATATGGTATAATTCATA
TATATATAATGTATAATTTTTCATATATATAGAATATATA
ATTTTTCATATATATGTGTGTATATATGTATATATATGTA
TATACGAAAAATTAGCCTGCATGGTAGCACATGCCTGTAG
TCTCAGCTATTCAGGAGGCTGAGGCAGGAGCCATGATCAT
GGCCCTGCACTCCAGCCTGGATGACAGAGGGAAACCTTGT
CTCAAAAAACAAACAAACAAAAAGAATACCTGTCACATTG
CTCCTTTTGATTTACAAATGGTGCCTCCACCATTTCCCAC
CTATGTGCCAAAGGCTCCTTACACGTCATGGATGCTTTGG
GACACAGCAGGCGGCAGTCCAGCCTTCCTGTCCCTGGAGG
TTCTGCAGAAGAGTTCATTTGGAGAAAACTTTCTCCAACT
AATAGAGTTTTAAAACAGTCTAAGGAATTAAGGATGCCAT
GCAATTGGACTAAATGCCAGCTTTGGCTATTTAACATTCC
TAAGGAGGAAAATGCATTTTTCCAACAAGCGGTTGTTAAG
GTACACAGCATCAGACCAAGGGTGCAAAAGGGCAGCAAAG
TAAGAAGATGCTGAGCCTGTCCTTGCAACATCTACCGGCC
AACTGGATAAAGAAGATGTGTGGGATTCAACTGGAACAGG
AAAGCAAGCTGTCCATCCTGGTCACATACATTAATGGGTT
GCTGATGTGCGCAGGCTCTGTACAAGGCACTGGGATACCA
AGAAGTCAATGATCCTACCCTCAGAGAACTCACTGTGATA
GTGAAGACCTGTAAATTGAGCTGAAGAAAGATCAATAATG
GCATGAGCTCAGTGAGATTGAAGTGACCTTTCTTAAGAAA
AATGAATCCTAAGCTGAGACCTGAAGAAGCTAACCAAGAT
GGAGGTCATTCCAGGCTTGGGGAACAAGGAATACATAAGT
CTAGAGAATAACTCTCAGTGATTTTTCCTTTACTCACCTT
TCCATATAAGCACGTGGCCAGGAAGCAAAGGGAGTTGCAC
AAGGAACGAGAAAGCAGTTTTCAAAGGAGTACAGGTCTAC
CCAAGGGAGAATGAAAGGGATAGATTTGGAACCAGATTTT
GGAGGGACTTTAACGCAAGGCTAAGGAGTCAGGTGGGCAG
CGGTCATCTTCGATAAGGAGAATGACATGGGATCAGCTGT
ACCTTTGGAAAATTAAAGCAGTGGTGGGGTGGAGAATAGA
CTTTTCTCTTAAGTCAAAATCCAGCTGGAATTGTTCTTGA
CCATTTCCAATTACATGTCCACTTCAGGAGCTCTTCTAAA
GTGTTATTTCAAGGCAACTGCTTCTTGGGTTAATGCTAGT
TCCACTAATCCTGACCCCACTGTCACCCAGAAACCCTGAG
CCAGACCTCAGCCAATGCAAAGGCTCTTCCTATGTCAGGA
TGACCTTCTCTGTGGGCCTCTTTGTTTCTTACAGGTTTTG
ATGAAGAAGGAAGCCTGTATGTTCTTAAGGGTGATCGCAC
AATAGAGTTTGATGGCGAGTTTGCAGCTGACGTCTTGGTG
GAGTTCCTCTTGGATGTAAGCATGTATACATGGTGACGCT
GCATGGAGCTGCCTCTGCTCAAATATAGGGAGAGGTAGAA
CCCCAAAGAACAGACAAGCTGGAGAACCTGGCCTCGTCTG
TGACAGGTTTTTCAGGATTCACAAAAAAACTAAGGAGCAT
CTATATTGCACTCTACCGGGAAGCTGATCTTTAAGTCACC
CTAGAAACTGTTGGGAGCAATGTAGTAAAAATATGCTAAT
TCTCTTACCAGTTATACATAGACATCTATTGAAATCTCCT
TGGCTTTGCTCCACTGCTGCTGAAGAGGAACTGGGGAATG
TGGGGAGAGAGGGGGCTAAGCAGCCACCTGAAGAGAGAGG
AGGGATGGGAGTACCAATCAGCCAGGTCACCCTGAGTTAG
CTACCCTCAGAGCAACATAGAGAAGTGGCAGAGCTAAAGA
GACCCCCAATATCACACTCATTTTCAACCATGGACATAGC
ACACCCTCACATCCATGTGCTCAGACAAACAGAGGAACAA
ACATTATAAAAATGTTTCATCCATAGATAAACTCACACTT
TCAGTAACCACTGTGAAGTTCAATGCTTTGAACACACATT
CTTGCACAGATGAAGAACCTAGTGTCGAGCATCCATGCTG
ATGATTCCTTATCTACCAGCCAGTACTCAGTGGTCTAACA
TTCTTTGTCTACAGTGTCAAAAACCAGAGGGAAGGTCAGA
AGTGGGTTGGAAGCTACCTCTTACCAAAAAAGGTGCCATC
TCATGACCCACCATGCTTGGCCATCTCATTGACTCACATC
CACAAGTCCTAAAAAAGTTGAGGGGGTGACAGAACAACTC
TGGGACAGCATGGTTCTGCCCCAGCTTTATCAGCTAGGAG
AAGGTTTTAGAAATAAGACTCTAACTGCTTCAAACAATAA
ACAATGTGATTGACTTACCTAAGTAGAAGGCTCCAGTTAG
GGGAGACTTCAGACTTGATCAAATCCAGACACTGGCTCCA
TTTTTCTCTGTAAATCACAGATAAGTGTGTCTTCAGTATG
TTGCCTGTGTCCTCAAGCTGACTATTCTCAAGTTAGCTAT
AAGAAGGCCAGCAGCAGGAACAAATACATCACATTTCCTC
CTTCATATTTCATGACAGAAAAACAAATTTGGCTTCCCAT
TGCCCTTTTAAGAGTAAAGAACTTTTCCCAAAGCCTTCAG
CAAATCTGTTCTAATTGGGCCAGTTATTTGCCCGTTCCTG
AATCAATAACTGGCAAGGGAAGTTATGAAATTCACCTAAT
TGTCCATCAGCAGATGAATGGATAAAGAAAATGTGGTATA
TGGCCAGGCGCAGTGGCTCATGCCTGTAATCCCAGCACTT
TGGGAGGCCAAGGCGGGTGGGTCACGAGGTCAGGAAATTG
AGACCACCCTGTCTAACACGGTGAAACCCCGTCTCTACTA
AAAATACAACAACAACAAAAAATTAGCCAGGCGTGGTGAT
AGGCGCCTGTAGTCCAAACTACTCGGGAGGCTGAGGCAGG
AGAATGGCGTGAACCCGGAAGGCGGAGCTTGCAGTGAGCC
TAGATCGCACCACTGCACTCCAGTCTGAGTGGCAGAGCTA
GACTCTGTCTCAAAAAAAAAAAAAAAAAGGAAGAAAGAAA
AGAAAATGTGATGTATATAAACACAAAGAAATACTATTCA
ACTTTTTTTTTAAAAAAGAAAGAGCCGGGTGCGGTGGCTC
AAGCCTGTAATCCCAGCACTCTGGGAGGCCGAGACGGGTG
GATCACGAGGTCAGGAGATCGAGACCATCCTGGCTAACAT
GGTGAAACCCCGTCTCTACTAAAAATACAAAAAACTAGCC
GGGCGAGGTGGCGGGCGCCTGTAGTCCCAGCTACTTGGGA
GGCTGAGGCAGGAGAATGGCGTAAACTCGGGAGGCGGAGC
TTGCAGTGAGCTGAGATCGGGCCACTGCACTCCAGCCTGG
GCGGCAGAGCGAGACTCCGTCTCAAAAAAAAAAATAAAAT
AAAAATAAAAATAAAAAAATAAAAAAGAAAGAAATATCAT
TTGCAACTATACAGATGGAATCGGAGAACATTATGCTAAG
TGAAATAAGCTAGGCACAGAAATACTAATACCACATGTTC
TCACTTATTATATGTGGAATCTAGAACACAAGAACTCAAA
GAAGCAGAGAGTAGTTACCAGAGGCTGGAAGGGGGCCGGG
GGTGGTGGGAATGGAGAGATGATGGTCAAAAGGTGCAAAG
CCTCAATTAGATAGGAAGAATAAGATTTTCTTCTTTGACA
TATATTGTACAGCATGGTAAATACAGTGAATAATATGTAT
TACACATTTCAAAATCGCTAAAAGAGTAAATTTCAAATGT
TCTCACCACAAAAAATGATGAGTATTTGAGGTGATGGATA
AGTTAATCAGCTTGATTTAATTATTTCACGTATTTATAGA
TCATCGCAACACTTTATATCCAATAAATACATACAATTAT
AATTTGTCAATTGACAAATAAAAATAAATATTTTTTAAAA
CTGGCAAAAGGAATAGGTTGCCCCCACCAATCATCTCACT
CTTTGAGTTAAGGTCTGTTTCTCAGAAGGTACTGCTGGTA
TGCTCACTGCAGGACTGTGGGGAGAATGGAATAGATATTT
TAGGCACCAACCACAAAGTCTGCTACAACTTCCCTCCAAT
GTACTCTGTTTCCCCAGTGAAGAAGGAAATCTCTTGTTTG
AACATGTGTGTGTGTGTGTGTGTGTGTGTGTGTGTGTGTG
TGGCATTTCAGCTAATTGAAGACCCAGTGGAGATCATCAG
CAGCAAACTGGAAGTCCAAGCCTTCGAACGCATTGAGGAC
CACATCAAACTCATCGGCTTTTTCAAGAGCGAGGACTCAG
AATGTAAGTTGTCTGCCAACCCCAGCCTATGAGTCTAAAA
GCTAGATTCCAAACAAGCTTTGTCAGTTTACCCCAAAGGA
GGATGGGTCTTCAGCATCTCCTTTGCTGGTAGAATGGAGG
TTAGAATCCTTCCTGAGCCTAACACAGTGGAGTACATGTA
CAAAAATTGTACGAAACAGTCAGGAAAGCTGAAAGAATAT
TAAGGTGGGGACAGGTCCTCTGGTTTTAAAGCAGACTGAG
TGTTCTACAAAAGAGAGAAAAACCCTTCTCCACTTTTCCT
GCCTACCCACCTCCCAGTCGGATTTTCCCCTACAATGGGA
CAAGCAATGGGCTGTCTCCCTGGCATTGGCAGCTCCTATG
GTCACCAGCTGGAGAGCTTTGCAGTCAATTGGAAAGCATG
AGTGGAAAATTGGGGTAGGAATGGGCTTAGCAGCAGCTAC
AGAATGTGAAAAATCACTGGCCAAGCCCACAGCTGACCAC
CAAGGTCAAGCTGCCTGTCATAGTGCAGCCACACCCTTGG
GCATATTCCCTTTGAAAGCTTTGTGATCAGGTTTTGGGTG
GACACAGGACCTATGATAACATCACCACAGCCCGTATAGG
GATGCGACGGTGGTGGAGTGAGTCAGGAAGAGCAGGGAGA
AGGGACCAGGAGGAGTAAGCACTTGAGTACTGTACATATT
TAAAAACTGCTTTGGCAGCATGGCCCCAATGAGGTAGGCT
TTTTTCTGGTATCTCAGCCTTGGAGAGAGGAAAAGCATTA
GAGGGGGTGAGCACAACTCTGGTAACATTCATACAAGTAG
GAAGTGCAAATGTGGGCTGCTTATGACTATTTCTGGGAAC
CCCAAAATATTCTGAAATTGTTTGCAAACCCATTTCTTTA
AACAGTCTGCCTACTAGCATCCTTAGTCACCTCATCAACA
ACCCTTTCCTTTTCTGTCTCCCATGTCCCAACTTAACCCT
CTTTTCATTTGCTTCATTAAAACCTGCATTTACTGTGCTT
AAAATGAAAGTGCTAGAGGGAGGTGGCTAACCAGGGAGAT
TTGCCCTAGTTCTTCTTTAGGCAATTTTATTTTAGTTCGT
ACATTTCCATATCAGTCCTGACTACTCTGGGGTGCTTCTC
CTGCCCCTTCCTTTTCAGTTCCTCTGTCTCAATTTGTTTC
CATCTTTATGTTCCTCTATCCTCTTCATCCATGTAGCTCA
GGATGGCAGATAAGAGGGAAGCAAAACCAAGGTTAGGATA
AAGAGCACACCTTTCAGTACCCTTGGCGTCTTCCCCCGCC
TAGGTGAATCATCATAATAACACTATTTAATTAACACATT
TCATATGCCAGAGCCTGTGCTAGGAGCTTATATGGATGCC
TTAATTTCATTCTCAAAACAAGCTTGTGAGGTGGTTATCA
TTATTATCTGCATGTTAATGACGATGAAAGGATGGAATAG
AAAGGTGCAATTAACTTGCCCATTATCACATGGCTAGTAT
AGTGTACAAAGTAATATGAAATATATTACATATTGCATTG
TAAAAAAATTTCCAATTTAAAAAAAAAAATTGAATATGAA
TCTTATGCTTGCCTAAAGAATATAGCTTTTTTTTTGAGAC
CTAGTTTTACTCTGTTGCCCAGGCTGGAGTGCAATGGCAT
GATCTTGGCTCACTGCAACCCCTGCCTCCCGGGTTCAAGT
GATTCTCCTGCCTCAGCCTCCTGAGTAGCTGGGATTACAG
GTGCCCGCTACCATGCCTGGCTAATTTTAGTATTTTTAGT
AGAGACGGGGTTTCACCATGTTGGCCAGGCTGGTCTCGAA
CTCCTGACCTCAGGTGATCCACCGGCTTCGGCCACCCAAA
GTGCTGGGATTACAGGCATGAGCCACCGCGTCCGGACTGC
TCTTTATTTGACTGATGAACATTCTTTTTTTGCCATTGGA
CATAATTCAGATAATTCCATCTCTAAAGTGTCCTTCAAGG
GCACTTAGTTCAATCTGACAGCTATTGCTTTTACTTTCAT
TGACAAATATAATGTTCATATTTCTTATAATAATTTGAAT
GAATTTGAAAGGATTACAAATCCTAGTTAAATTTTTATAT
CATCAATATTTCAAAATAAAAATGAAACTTTTCCTTAGGA
ATACACAGATACTGCTCTACTGATATTAATAATCATTCTT
AAAATTTAATAAAATTGCTAGTGAATCATTTTAACCTTTT
TTTAAGGTTGAATTTTTTTTTAAATTTATAGACTTTGTTA
GTACATTACATATTTCACGTAGTCCTTGCAATTTTCAATT
AAGTACATTCACGTAGGTGTTTAGCAAGGTCTAGCCTTTT
TTAAAACCAATAATGATTCCTCAAAATATTTTCAAAGTAA
GTATAATTCTTAGTATATTTTAAAATCTACTTTTTAGCTG
ATAAACTCTTTGTAAAATTCTTGCCCAGTTAGCCCACTTT
AGGATGAAAGAGCAGGGAGAAGTCTCCTGAACCCATTTCT
TCATCAAAAGCTATAAAGAGAAGGAGTTATACAGGTTTGA
ATGTTATTGGAGTCACTTTTTAAAAATAACAACCTTTTTG
TGGAATGCAGATTCACAGGCAAACCTTTATATGATGACCT
TTTTCTCTGAATAAATATTATTTGAATCTCAAGATTTTCA
GAAAGAACTTGATGCAAAGCCTTTACACCTCCTTGTCATT
GTAGCTGCACTATCAATACATGAACTTGGACATTCAAAAT
CTGACTTCAGAGTTTATACACTTAACTGTGTATTGAATTT
ATACACTACAACGTTTATACATTTAATTGTGCACACTTAT
CTTGCGCAGTGCTTTCAGAATCTATTTTGACATGTTTATC
TACTTCTTTGAATGTTTCATCCTCAACAACTTGGTTTGGT
TCTTCTTTGTAAGACCAATGATATTATTCCAAGCATTTCT
GGTCAGCGTTTCTAACTGGTGCCATCAACCACACCCAGTT
ACTAAAATCTGTGACACTAATATCCAGTATGCACAACCCT
GAGAGAGGGGGAAGAAAGGAGAGAAAATGCTAAGATAAGC
TTGTAGTAAGCTGGAGGCTGGGAACTAAATGTTCAGGAGC
CTATTCCAGAAGCCAAAGAGTCATCAAAGAAAGTGGGAGG
GGAGTCTGACTGGAAGGGACCAGGAACAGGTTGGTCAAGA
GGCAGGGAAAGCCTAGACATGACCTGAGTTCCAACAGAGT
AGAAAACAAGAGGAGGCTTCTTGGAAAGCAACTGCTGTTT
GGCTGAGGCTAAAAGTCAAGCTACATTTTGAATCACCTGT
CCGGAGGTCACCTTGCTTTATTCTTAGTCTTAAAGTGATG
TAGACCAGCTCTCCAAGAGAGGAAGGAGGCTCCTGACACA
GGCCTAAGCCATTCTTTCCACCAGAGTGAGAGTTCATAGA
GGGGAGGAGAAATTCATCAGGGACATGGGGATTGGAAAAG
AGGGGACAGAGGATTCTGATAGAGCCCATTGCTGCTTTAG
ACACAGATGGCTTAGGTGTTGCTTTAGCCATTCTACTTCC
TTACTTTCACTCCATTCATTCTTCAAATGCTCTCAGCTGG
CTGGGCGCGGTGGCTCACGCCAGTAATCCCAGCACTTTGG
GAGGCCGAGACAGGTGGATCACGAGGTCAGGAGATCGAGA
CCATCCTGGCTAACACGGCGAAACCCTGTCTCTACTAAAA
AATACAAAAAATTAACCGGGCTTGGTGGTGGGCACCTCTA
GTCCCAGCTACTCGGGAGGCTGAGGCAGGAGAATGGTGTG
AATCTGAGAGGCAGAGCTTGCAGTGAGCTGAGACCACGCC
ACTGCACTCCAGCCTCTGTCTCAAAAAAAAAAAGAAAACA
AAACAAACAAACAAACAAAAAAACACTCTCAGCCATCTTC
TCACCTCTACCCAATTCTCAGCCCCAGCTATGAGGTTACA
GGATATCTTTTCCGACTACCCACTTACTTTTATGAGGACA
AGTTAGTGTGAGTGTGTATCAGTATGTGCAAGTATTCTCA
TGGCTTTCCAACCCCTCTCTCACCTGTGCTTGCAGCACTC
ACCTCTGTGGTAACAACTATCACACTGCATTTTGATTCTT
TAAAGGATCCATAGCCCTCGCTAGGCTGAGAGCTTTGGAA
GATCAGTATCTTTGTCTTATTCATTTTGGGATCCTCTGAA
TTCACATTATTCTAGAAAAAATTCGATAGAATCTTAGTAA
ATTCTGCATGGTCTAACAAAGCCTTATACTTCTGATGGTT
AAGGGAAATGGAATTCCATGAAATGGAAAGAAGTTAATCT
TGTTAAAAATAAATCACAGGCTCATTGACTCTCAGGCTTA
CAGCATTTATTCATAACCACCACCACCACCACCACAATCA
CCATCACCCTCACAACTAAGGCTTGAGTACAAGTGTCTTT
CCCAAGTAACTCCCCAGATGGACCAAGGTACAGCACTCCC
ACACTCACCTGATGTCATACTGTCTCAGCCAGTGTGGACT
CAAGTTTGAGACCATAGTGAATCAAGGGCTTAAGTTTAAG
AAATCCTCTTGAGGCATCAGAATAAAGAAGAAGCCTTTAA
AATGAAAAAAGGGGAAGAAAACTAGAATTCAGCAACAGGG
GTACTTCCATTAAGAAGTTTAAAATACTTCTGTGGTGTCA
TTTGTGATTGAGGTTACTTTACACAGTGAGATGAATTTCC
TTCTTACTTAGGGCTCATTTATTCTGGCAAACTGCACTGT
CTCTAGAGGGCATGATTATAAGTATCAGTGAGTTAGAGTG
AAAGGCCTTTTTATTTCGGTTTGGAGTTTTACACGTCTTT
TTCTCTCTCTTGCCCTCCCAGTTCCCTCTGTTTCCTGCTT
TCTACCTGCAGTTCATAAAAGTGTGGTGAAGGGGTCTTCT
CTTGGACGTTTGAATGCCAGTCAATTCCAACTCCTTGTGG
GGAACTATGGGTTTAAATAATATTAAATAATACCTATCTA
AATAATATCTGCTAAATTATTATCCCATCAGGATTAATTG
ACTTTTTACTCTCTACATCATTTAAAAAGAAGATTCTTCA
GTGTGCATCTTGAAAATGTCTCTCCCTTCATCTTTATTTT
TCCCTTTAGACTACAAGGCTTTTGAAGAAGCAGCTGAACA
CTTCCAGCCTTACATCAAATTCTTTGCCACCTTTGACAAA
GGGGTAAGTACCTACGAAACCCCAATGTGAACAGTTTTGT
AGGCATGAATAATTAAAGTTTGAACTTGCCACCACTGTTT
CTTTTCTTGTAGCAACATTAATTATCCTCCCTTGCCTCTT
TCTCTAGAAGGGTTAAGAATTATATCACTAAATCACTATT
GGATTTAAGATGAGTACAAAGATGACTAATTCAGAGGATG
TAAGAGTATTTTTTAAAATATCCAAGGAAAAGTGATGGCC
CACCCTTATCTTCTCATACACTGAATTGGGAAGTGTGTGG
GCCCAGAGTGTGCCAGCCCACTGAGCCACTGCTTCCTTTT
TCCTTAGCGGGTATCCTCTCCCTTTCTGGGGTTGCCTACT
TCCTCTTCTACTGGGTCAGGATGGGGAGTAGAATGGGAAC
TCCTCTGTGATGAGTTTAAGCCAGTGTTCTGTAAAATACA
AGAGGAAGCCAGTGAGCTGGAGCAGAGAAGGGGCATGGTG
GGATGGGACTGTGTTCAGTTCTTGTAGATGATGAACCACT
TCTGTGGACGTGGCTTTGTCTTCAAGCCTATGATCCAGAA
GAGTGATCTATAATCCAAGTATTATAATCTAAACTTGAAG
AATGTTTATTCTAATTAGTTGTATTATAGTTGGGAAGGAT
CTCGAGCAAGAATATTTTAAAAACTATCATGTATTAAGTG
TCTGTTATGGGCCAGGTGCCGTAGCTCACACCTGTAATCC
CAGCACTTTGGGAGGCTGAGGGGCATGGATTGCATGAGCC
TTGGAGTTGGAGACCAGCCTGGGCAACATAGTGAGACCCC
CATCTCTACAAAAAATACAAAAATTAGCTGGGTGTGGTGG
CACACACTTGTGGTTCCAACTACTCGGGAGGCTGAGCTGG
GAGGATCACTTGAGCCCAAGAGGTTGAAGCTGCAGTGAGC
TGTGATCATACCACTGCACCCCATCCTGGGCAATGGAGTG
AGATCCTCTCTCAAAAAATAAGAATATAAAAAATAATAAA
TTCAAAAAAAATTTTATGTACCAGAGTCTGTGCTAAGAAA
TCTCTTTGTGCCGGAGTGTGTGCTAAGAAGTTAACGTGGA
TTTTCTTACTTCATCCTCTCAACACTCACATAAGGGAGGA
ATTAGTATCCTCATTCTACAGAGGATGAAACTGAGATGCT
GAAAGATTAGGTGATTTTTCTCATGGTCATGTAGTTACTG
AGTTGAGACACTTGCTATAATCTCAGACCAGCCTGACTTC
AAAGTCAGTGCTCTGTCCTACTTTACTCCAGAGAAAGAAG
CAGTATATGCAAACTGCGTGACTGGTGTTTGGCACACAGG
AAGCATTCAGTAGTAGTTAGCCAGTTATGAGCACCATTAT
TCATAAGAAGGCAGTCATCTAGGCCCAGGAAGTGGGAGGC
TTGGATAGGATATTAGTAGAGAAAGGGAGGAACAGAGAAG
CCGAAACTGAATCCATTACTGACATATGGTTCTGATGGAA
CATTTGGTTCTGATGGACTAGGTGTGGCTGAAGTGGCTCC
TGGGTAAGAATCCAGCTGAAAGGAAGAGAGAGGCAGGCCA
ATTAATTTGGCCAAGCAACAAAGCCTTAGTTTTTAGAGGG
GTGGTTCAGCGTTGAGCTCAGTGTAGTATCTGTTTGTAGA
AGTGCCTCCTAGTGCAACTGTATAGCTTCTTGCCTGTGGC
CCATGAAAAAGATGAGGTCAAGCTATGATTAAAAATTCAG
AGAGATGCTTTTTTAAAACTCTGTAGGACACTGAGTCATA
AGTTCCAGCGTTCACGTAGCCTTGTTGGATTTCAGAACAT
TTAAAAAGACAAAGGCACACCGAGCGGAGAGCACTGAGAG
GACGCTGCCGCCATTTGGCGCTTAAGAACTTGCACCCATC
AGGTGGGGTGGAGAGGTTGTCCGAGGGGAGATGGTGGGGT
TCAGAAGGCATGACTGCACCCAGTAGAGCCTCAGTGGTGT
CCAGCAGGGAGTGCTAGGACAGAAGAGGGGAAAACTAATA
AGTGTGAAGTGGCTGAAAGGACCTGTTTGTACAACACACC
CTAGGGAATCTCAGAGAGACCTGGAGGTGCTTTGTTGAGG
TCTGAAACCAGGAGAGTCAAAGGACAAGAAAGCACTAATG
CAGTTACAGAAATGCAAAAATCAACTGGCACTAGCGAAAG
TGGATGTAACAAAAAGATCTGGCCATTGATGAGGTGATGA
GAGAAGGCCTCAAAATAACTTAAGACAGCAAGTCTTGGCA
TCAAGACAGCAAAAATTATGAAGCTACTGAAAACATTAGG
AAATCTAGGAAGACGAATCTATTGAGAAACATGAGATGGA
GTTATGAACTCTATTTTCTAAAAGTTGGGGAAACATTCAA
CTGGAAATGTCTTTAGTTAATTCAGTCATTCATTCACTCA
ACAAGTATTTATTGAGTGCCCTTTACGTGCCAGGCACTCT
TCTCAGTGCCAGGGACACAGCATTGAGCAAAGCAGGTTCC
TGCGCTTTAGAATTTAAAGTTTAGTGTGGGAAAGAGAAGA
TGGAAAGACAGAAGATTACGAAGTAAACAAACCAATAAAT
ACATCATGTGAGTTGCAGGACTGTAAAGAGGGTGAGATGT
CACGGCTGCTGATGTAAATTTGGCGATCAGTAGTTCCCAA
CCACTATCCATATTAGTATCCTCTGACAAGCTTTTAAAAC
CATTAGTCTCTGGGTCCCAGCCCTGGAAATTTTAATTATT
TAGGGTTGTGGCAGTGTCTGGGAATCTGCGTTTTTGAAAG
CCTCCCAAGGAATTAAAAGGGTGTTCAGGTTTGGGACCAG
TACTGATCTATTGATACTAATCCTAAATCAAGCCACAAGA
AGGCAACCTCTCTGAAGAAGCAGTTAGAGCAAGAAAGTGT
CAGAGGGCCAAGGATGGTTCCACTCTGCTGTACCTCACAG
CCTGAAAAATATCAGTTCTTATAATCCCACAGCCCCTCCC
ACTGACCTGTTCCTTTCTCTGTCTGAGTGAACAATGAGAT
GAAAAATCACTTTCTTTTTAAAATCACACTGGAGCCAAAG
GGAGCTATGACTAAACAAAGTTAGTGGAGAAGATAGATGT
TGGGAAGACCTAAATTTAGTACTGGCAAAAACCACTACTT
CTGGCAAAAACTGCGACTACTCTTGCACCAACCTAATACT
TGAGTTGGTTTCATTGGCAACAACCAAACTGGCTTGCGAA
CTGGAGGAAAAATGACCTGTATCAAAATTCATACACATGC
ACTTGTCAGAAAATCGGCATTGTACTTTGTAGTTTTCTTA
TCTTTGTTAAAATCTATTACAACTAGTTAATAAATAAAAG
CGTGAAAGAATTCATTTTTATGGACCTATTTGGTTCTTAA
TAATATAATTCATTCTTATATAATGGTAATAACCATGAAC
CAGATCTCTCCTGGAATAATGCCTTGGATTCAGGAGGCCC
GACTAAATACTTACTGAATAAATGGATGAATAAAAGCTTC
AACCAGTCAAATCCCCTTCAGTCCTTACCATCCAAGACAG
GAATAATAAGAATGAAAGAGGGGGTCAAGCGCAGTGACTC
ATGCCTGTAATCCCAGCACTTTGGGAGGCTGAGGGGGGAG
GTGGATCACCTGAGGTCAGTAGTTCGAGATCAGCCTGGCC
AACATGGCAAAACCTCATCTTTACTAAAAACACAAAAATT
AGCCGGGTATGGTGGCCTGTGCCTGTAATCCCAGCTACTC
AGGAGGCTGAGGCAGGAGAATCGCTTGAACCCGGGAGGTG
GAGGTTGCAGTGAGCCCGATACTGTGCCATTGCTCTCCAG
CCTGGGCAACAAGAGCAAAACTCCATCTCAAAAAAAAAAA
AAAAAAAAAAAAGAAAATGAAAGAGAGGAATTCTCTGAGA
TACAAGATGAGGGCACTCCATGATGGTGGTAGGGAGACAG
TGAAGAGATCCCTGGGAAATTTTACTCAGCATTTCCAAGA
CTTAAATTAAGGATGAGACAATCCAATATTTACATTCATA
GACAGCACTGTGGCCCCAGACATTGGCATTCAGGAACTGG
AGACTACCACCACCACCGGGTGGGTTTGACTTCTGGCTCT
GCTCCCTCCAGATATATGATCCTGACAAATTTCTTACCCA
AGTTGTGCCTCAGGTTCATCATTTGTAAAATAAATATAAT
AATCATTCTTACCACATACAAGCAAAGTGAGAATTAAACA
AAGAATCAAACTAAAACACCTGGCAGCAGTGCCTGGCACA
TGATAAGCACTCCATATGTTTGTTATCATTACTGTTTTCA
TTCTGATCACTCTCCTTTCATGGAAACAGTCTTCTGATTC
CTAGGATATATAGTAAGTGAACTCAGAAAACCAGAATTCA
ATGTCATTTTCTAGCCTACTCTGGTTCCCTGATTCATCAC
CCGCTCATCTATATCACCCCCCTACCCCTGAGAAGATGGA
AAAGCAGTTAGAAAAAACTCCACATCTCCCTCTCTTAAAA
TTAACCTGACAACAAAAAAGAAAACATGGCCTGTTTTCTT
TATCTTTGAGTAGGATGCTGGAATTTCTTTCCCTTAAGTA
CTATATAAAATGTCTTTCAGAATATAGTGACCTGGAATTA
ATAGCGATTGATGACAAAAACCATATGGATATCAGTGTTT
CCTCAGAATGGACCTCCTTGTGTAAGAGCTTATGCAATAC
CCAGCTCCTCCTCTTCCCCAGTTAGTTGCAGCCGGCCTGG
GTCACGGCACCATGGGTTACCACCACAGAGCATCAGCTCT
TAGGCAGTTCCTCTTCAGCTTCAAGAGAACCACTGTTCAT
CCCTGTGCTTTCTTGAACCACAGTTCTGAACTAGAAAAGA
ATGGCATTTGGTTTTCTATAGAGCGTTGCACATTCCAGGC
CTCTCAAATCATTTCACAAACAGAGGTCCTGAGTTCAGCA
GCTGTGCAGGCAAACAGCAACCATTCTGCCTTGACAACAC
ACTGAACATGTGGCTGCTTTAATCGAGAGAGAAAATGTCT
TCCAGGCTATGGGCTGGCTCTCTGAGCTCCTTATCTGTTG
TAAGATGAGCAAATCATCCTGGCTTACTGGGGTCTGTCCA
AGTTTTAGTACTGAAAGTCCTGCATCCCGGGAAGCCCTTC
CAACCAGAGCAAAGCAAGATGGTCAGTCACCTCACGACTG
CTGACAAACTGGGCAGCTCCCAAAGTCTGACAAACCACAA
AGCAAGCTGGGTACTGAGAGATTTAACTGTAGGGCCAGCA
CTTCAACCTAAATAGCAATTAGGGTTATCAGCAAATCAAG
GACAGGCTAATGAGTTGGGTTCTGATTCTGAGTACCTATA
TGCCTTAAGGATCTCCATCAATTGCCTATTTTATCAACAT
TGTTCCATTAAAACCATACAACCTAGGATAGCAAATATGC
TCCATTGGCATTTGCTTCCCATCTAGCCCTGACAAATGCA
GTAGAGTGACGGTGATTGTAGAATTAAATTTCCCACTTCT
CATCTCAACTGCTCCCTGCCCCGGCCTGACCCTCATTTGC
TAGATAAGTCTTTTTCCTTCCTATCTTTCCTTCTTTGTTC
ACAAAAGAAGATTAGTCTAGCCAGGCCTTGGGTGATGAGT
TCCTATCACTTCAACATTGAAGTTAAAACTGTACATTTGT
TTTTATGTCTTTGCCAGAAAACATACACCCTTATCTTAGA
TGGACAACACATTGCTATTCTAGACTAGTGTCCAAATAAA
CTTTGTCTTATTTCTAATGGTTACAGGTTGCAAAGAAATT
ATCTTTGAAGATGAATGAGGTTGACTTCTATGAGCCATTT
ATGGATGAGCCCATTGCCATCCCCAATAAACCTTACACAG
AAGAGGAGATTGTGGAGTTTGTGAAGGAACACCAAAGGTG
CCTGAGATAGCATGCGGGGGCTGGGGGCCTGGGATCTGGG
GAATGGAGAGGAGCCTGTCTGTGCTACCATTTCAGACCTG
CCAAGAGCAATAACCTAGTTAGTACCTCAGCAGTACAGAA
CTCAGTAGTATGGCTTTGTTGATCAGTGATGACTAGCAGG
GACATGATTACTTCTGAATGTAAGTCTGCACCTGCAAGCA
GGGTTTGATAAATCCCTCAGTCAGCAAATCCCCTCAAAGC
CAGGGCAAGATATAAATAAAATTCTGCACTAGAAATGATA
GCAATTTAGTGACAGTTCCTGTATACCAATAACCATGCCC
AGTGTTTTAGGGAAACTATTTTATCTAATCTCCAACCTTA
CAGGGTAATTATTATTCCAATTTTACAGATCAAAGAATTG
GACTCAATAGTTAGGTAACTTAGCCAAAGATGAACACTCT
ATGCATAGGACTTCTGGGAGAGGAATGCTTCATACCACTT
AGTGTAGCTCTAGCATGAATCAGCAAACCTTTTCTGTAAA
GAACAAAATGGTAAATCTTTCAGGTTCTGTGGGCCAGATG
GCGTCTGTTGCAACTACTTAACTCTGCGGCTGTGGCATGA
AAGCAGCCATGGATCATGTATAAACAAATGGGTGTGGCTG
TGTCCCAGTCAAAGTTTATTTAGGAAAACAGGAGGCCCTG
GCTGGATTTGTCCCACCAGCTGTAGTCTTCTGACCCCTGC
TCTTGAGGGAGGGATGATATGGGAAAAAGGAACATGGTAG
TGCGCTCACTGGCTTGTCCATCTATCCTACCTGACATGTG
CACATGTGTGTTCATTTTACCTGGAGTACTGTGATCGCCC
TCACCTGGACAGTCCTAGTTCCTTCAGGAAGGCAGTACTT
GGAGGAACAAATATTAATACGTCCAGCACTATTTGCCAAT
ATTCGGAAAGAAATGAAACTATGAGCAAAATATAGATCCT
GTCTGCTCCCCTAAATATCCCTAAAGGACTTTCAATGGAT
ACCCCAGATGAAAAAACAAAGGCAGTTTTAACCTACAAAA
TCCGAGATTTCCTGTTTTCCCCCTCAGGGTTCTCATTCCA
GGCCTGCTGTGGGCTCTCCGGAGTGGTGGCTATCTGTGAG
GAGGGAAATGGCATCTTGCCCTGGGAATGAGCTGACCCTG
TGCCCTCTGACCCATTGTTTGTAACAGACTTTGTAATCCT
TGGATCAGTGGGTCTATGAAAAGGCTGAGTGGCTTAGGCC
CAGCTTGCTGTCTGACACAGCAGAGTAGAGCTGGTCTGTT
TCCTTAGGAGATAAGTGGGTTTTTAGGGTTCTCCATGCCT
TAAAGGAACCAGCTTCTCATTTTACATTTCACGATGCTGT
GGCTGCCATATCTGCCACAGTGACCCCTACTCAAGGAAGC
TCCTTTATTTTTTCCAGACCCACTCTACGTCGCCTGCGCC
CAGAAGAAATGTTTGAAACATGGGTAAGAAAGAGGCAAAT
TCTCTTTGCCTTGTAGAGATGAGTATAGTCCCCAAGAGCA
GTGCTTCTTAGATTAAGTCCCTAAACTCAAACCAAGCTTT
ATTTGGCTGAGGTGGATGTCTAGGTGAGTATTTGAAACAT
GGACAGGTTGGGTATGAGGGCTCATAACTGTAATCCCAGC
ACTTTGGGAGGCTGGGGTGGGGGATCACTTGAGTTCAGGT
GTCCAAGAGCAGCGTGGGCAACATAGCAAAACCCTATCTA
TCTCTACAAAATATACAAAAAGTAACCGAGCATGGTGGCA
TGTGCCTGGAGTTACAGCTACTTGGGAGGCTGAGGCAGGA
GAATTGCTTGAGCCTGGGAGGTCAAGGCTGCAGTGAACTG
TGATCGTGGCGCTGCACTCCAGCCTGGGCAACAGAGCGAG
ACACTGTTTTAAACTAAACAAAAAAAACAAGACAAAAATA
TGGACAACATCATGCTCAATTAAAACACAGTTCTTCATGG
ATCAATCTAAGCCTCTTTGGTACTACTCACCAGGCAAAAT
TGCTCTTAGTTCATTTCCCACACTGACTATAGCTTCTGTT
CATTGACCACCAGAGCCGCACAGTAACACAGTGGAAGGGA
CTCAGGCTACAAAGTCATAGAGACGGGCTCAGGTCCAGAA
TCTGCCACCTAGTAGCTTTGTGTCCTAAGTCAAGTCATGT
GGCCTTTCTGAGCTGTCTAAATTTCCTTATCTAGAGTTGG
GACTTTTTATAAGGATGAATGATATGAAGAGTTCAGAATA
TGGTAGCTGTTTTTTAAAAAATATCAACTGAAGGCACTGG
CAAGCAGCTGAGCCAACTTGTCCTCTAGGTCTGTGTCATG
GATAATATGTCAGGCAGCTCAAATAGTGTTAGATGGAGGG
CGTTGGAGATAAACCCCCAACCCACACCTCAGCTTTGTAC
AGAATTTCATAAATAACAAAGGCTGTGGAGCATTTTTCAA
AGCATTTCATGCATCCTTTTATTTGGATCTTCCAATAGCT
CTAGAAAGTGATGTAGAAGAAGTATTATTAATTAGTTGGG
CATAGGGGGCACACCTGTAGTCCCAGCTACTTGGAAAGTT
GAGGTGGGAGGATTGTTTGAACACAGGAGCTTGAGGCTTC
AGTGAGCCATGATAATGCCGCTGCACTCCAGCCTGGGCAA
CACAGCAAGACTCTGTCCCCCCAAACAAACAAAAACCAAG
TACTATTTCAGCCTCATCTTACATAGTCAGAAACTGGTGC
TCATACAGATTAATCACTAAAGGACACATAACTAATAACC
ATTAGTTCTTGGAACTTAAATACAGGCCATCTGGAGCCAA
ACCTGGTGTTCTCTGCAGAATGCCTCCCCAGAGTGACTAC
GTCCCCACAAGGGGCCATTTGGGGTGAGGGATGGGGAGGA
GGAGAAAGGAATTAACACGGAAGTATTTATCTATTTAATT
CTTTGAAGTGATGGATGAACAGAACCAGGGAGTAACTTGA
CACTGTTTTACTGGTCTGTAACTTACTTGGATGTTTGAAG
GTAAAGCAAACATTTCACAAGATACCAAAGGGTAAATAAT
CCATTCCAGAGGCTTGGACTATTTAATAACAACTCAGCAC
AATAGAAACAAACTTTCCTAACATTTAAACCTTTCAAAGA
TATTAAAACGGTCTTATCGCTAGGCATAGTGACTCATGCC
TGTAATCTCAGCACTTTGGGAGCCCAAGGTGGGCAGATCA
CTTGACGTCAGGAGTTCGAGACCAACCTGGCCAACATGGT
GAAACCCCATTCCTACCAAAAAATACAAAAGTTAACTGAA
TATGGTGGCAGGCGCCTGTAGTCCCAGCTATTTGGGAGGC
TGACGTAAGAGAATCACTTTCACCTGGGAGGCAGAGGTTG
CAGTTAGCTGTGATTGCACCACTGCACTCCAGCCTGGGCA
ACAGAGTGAAACCTTGTCTCAAAAAAAGAGTCTTATTAAT
ATATTTTAAAATGGTGATAGCAAAAAGGTATAATAGTGCT
TTAAAATAATATTTTTAAAAAATATTGTTTTTACTTTTTA
CCCTAAAATAATTTCAGATGTACAAAAGTAGTACAAAGAA
TTTAATTATCTCTTCACCTAGATCTCCCAAATGTTAACAT
TTTACGATGCCTTCTATCTACGTAGATACATAGAGAGATA
GATGATAGATAGATAGAGAGAGAGAGAGAGAGTTATCAAA
ATCAGGAAATTAACACTGATATAATAAGTCTCTTACCATT
ATTCAGATTGGCCAGCTGTCCCACCAATGTCCTTTACTGC
AAAAGAAAAACGTCTCTGTTTCCTGGCCCAGGATCCAATC
CAGGATCCCACACTTGCATTTGCCTATGTTTCTTTTTCTT
TTTCTTTTCTTTTTATTTTTTTTGAGACAGATTCTCCCTC
TGTCACCCAGGCTGGAGTATAGTGGCTCCATCTTGGCTCA
CTGCAGCCTCTGCCTCCCAGGTTCATGTGATTCTCCTCCC
TCAGCCTCCCAAGTAGCTGGGATTACAGGTGCACACCACC
ATGCCTGGCTAATTTTTGTGTTTTTAGTAGAGACAGGGTT
TCACCATGTTGGTCAGGTTGGTCTTGAACTGCTGACCTCA
GGTGATCCTCCCTCCTCGGTCTCCCAAAGTGCTGGGATTA
CAGGCATGAGCCACCACGCCTGGCCTGCTTATGCTTCTTC
AGTCACCTTTAATTTGGAACAGGGTCTTGGTCTTTGTCTT
TCATGACACAAAATACCACTTTAAATTGAGAGTCATTATT
GATGTTCTCTTCTGCTATGGCTTTATCTTCAGTTTTTTTC
TTTTTATTGTCTTTATTCCTAAGAGGCACATCTCAATTAC
CTAGGTTCTAGGAAGGGAGGGAATATAACACTGTGGACCC
CTTCTCCCAGGTCTTTCCTTCCTGTCACAGCAGTATCACA
CCCAAGACCATGGTGTTTTGTAGATGGGGAGCGTCTGTCC
TCACATATCCCACACTGCTGCAGAAATACTCCCTGTTACA
CGTTAGAGGCAGATGTTCAGACAGGAAGTTCAGTGTCTGG
TTTCATTGGAACTCATTCTCTCCTTTCTTTTCACTTAATG
AATAAGATAAAATACAGCCTTTTGCAATAATATAAAATAA
TGGTGATGGCTCATATTTTCCACATTAGTGAATATTGAAT
TGTTCTCTACTTGGGGAAGAGCAGTGCATTGAATTTAACC
AGGTAGAGAAAAGGGCAACTGAAATGGTTTATTTCTTCCC
TCCCCATTCTGGAACAGCCTCATGACTTACCCAGGAGCCC
TAACCAGACCTAGTCAGCCCCTCATTCAAGTCTCCAACTA
GAGAGGGAAGGCAGGACAGGCCCCTCCAGTGTCACCTTTG
TTTCCTTGAAAGGGAGAAACAAAAATCAGTGCATCCAAAG
GACCTCTGAGGAGCCACTTTCCATACCTCCTCCTCTCCCT
GTGCCCCTAGCAGGTCACTGCTCTGAAGAGTGGCATCTCT
GTGGGCCTCATGGCCACAGCAACTTAAACCACAGATGTGG
CTGTGGAAAGTGACCAGCTATTGAACTTCAAAGTCTTTGT
CTCTGGCTAGGCAACGTGGCTCATGTCTGTAGTCCCAGCA
CTTTGGGAGGCTGAGGTGGGCAGATCGCTTGAGTCAAGGA
ATTCAAGACCAGCCTGGGCAACATAGCGAAACTCCGTCTC
TGCAAAAAATACAAAAATTAGCTGGGTGTGGTGGTGCGTG
CCAATAGTCCCAGCTACTCGAGAGGCTGAGGCAGGAGGAT
CCCTTGAGCCTGGGAGGCAGAGGCTGCAGTGAGCCGAGAT
GTGCCATTGCACTCCAACCTGGGAAACAGAGTGAAACCCT
GTTTTGAAAGAAAAAGAAAAGTCTTTACCTTCAACATCCA
CTTCCCCAGACACTGAGAAGTATTTAAATAAGATGGGAAA
GCCAGCTAGGACTAAAACAACTATTGATCTTTCTCTCTCT
CTAATTGTACAGGTTTTTAAGATGCAGGCCATAGAAAACA
CATCAAATATGATTACTAAAGAAACTGGTGCCTGGTAATA
TTTGCTGTGTATACATTGGAAAGCTATTTATTTATTTTAA
ATACTCAAAGAATGTCAAGCTGTCAAAAAGAGACCCGGTG
CTGATCTGTCATTCCCCTTGGAGATCGCACCCTCCATCTA
GCCAAGTGGCCCGCTAGAGTCCTGGGGAACTGCCCACAGG
GAAGGAGAGTCAGCAGTTTCTTCTAAAAGAAGCCTCCCTC
TATTGCAACAGCAAAATACTTTCAAGATGGGGTCAGAGAC
CCCCAGACAAGCATCTAGGTCACTCCATTGCACCTTAAAT
AGGGAGCCTGCTTATTTTAACTGCATTTTTTCTTTGCATC
TCTTCATTCAACATGAGAACAAACATTCAACAGAGACTGG
AAGGAAACTGAGTAAAATATTAAGTGGTGATATAAGCGGT
TGGTAGTTAATTGATACACATAGTTTCTTCTTGGTATACC
TAATATTTTCTAATTTTCTTCAGTGAGTAAGGTTTTTATT
GCCATACTCCTTTTTTGAGTCTATAGGCATTAAAAAGAAC
CTCTGTGCTAAGCAATGAGGTTATAAAAATGAACATTGCT
GTCTTGTCTTAGGAGCTCAGGTTGAGTAGATGAAATAGTC
TCAAGACATATAACGCCAACCCAGTATGCTCACTGCTGCA
ACAGAGGGCATACAAAGTGCTGGGGGATCCAAAGGAAGGG
ATTCACTGAAGTTACTCCAAAATCTCCAGTTCTTTGGGAA
ATCTGGCACTCAGTTACTTTATATACAGGTCTCTTTCCAG
CCTCTTTCAACTTAAGAGCCATTGATGCAAGTTTGCAACA
TCTTCTGCAAACCCTGCAGGGAGCAATAAATTCATGGAGC
CTGTTCTGCTGGTGGTGGTGAGAAAGAAAGAGTATAGGTT
CTGTGGTCTGAATGTTTGTGTCCCCCTACAAATTCATACA
TTGGAAGCATAGCCCCCAAGGTAACGGTGTGAGGAGATGG
GGCCTTTGGGAAGTGATTAGGTCTTGCGGGCTCAACCCTC
ATGTTGGGATTAGTGCCCTAATAAAAGAGGCCCCAGAGAG
CTAGCTGGTCCCTTCCACTGTGAGGATACAGCATGAAGTC
AGTGTTTCTGAGTCAGAAAGCAGGCCTCGCCGGACACCAA
ATCTGCCAGTGCCTTGACTTCCCAGCCTCCATAACAGTGA
GAAATACATTTCTGTGGTTTATGAGCTACCCAGTTTTTGA
TATGTTGTTATAGCAGCTTGAATGGACCAAGACAGCGGGC
TTTGGGGCCAGACAGAACTGGCTTGAATCCCCCTTCTGTC
ACTAGTAGTTCTGTGGCCTTAGGTAAGTCACTTTGATTCT
TCAAGCATTCAATAAGAGTAAGACTTTCTTACAAGATTTT
GAGATAATGTTCTTACAAAGTAAGTATGGAAAAAATAGCA
AATAGCAGATATTGTTGCCAGTTTAATAATTGTTATTTTA
AGGCATAATCCCTTCTTTCAGTGAGCTTGCCATCTAGTTG
AGGAGCGAAGATTCATGCGATTAAAAACAGAATTTCCAAG
ACAATGTAACCTAAAGACCAAAAGAGAGATCTGAGTAGAA
AAGGCTGTGAGATTCAGAGAAGCCCTGGGGGTTCCCAGCC
CTGAAGTCAGCACAGCTCTTCCTCCCCTGTGCAATCTGGG
TTCTCACTGAGTAAGCCCGACTTGCCGGCTTGCCCATGGG
TTCCTACTCTGCGAATTTATTACTTGAAAATGCCTGGCAC
CTAAGTCTGGCCTGCTTCCTTGTAGACGTGGAACACAGGT
CTGCGTGCTGAATCTTTGTGACGCACAGAGACAGGCTCTT
TCCCTTAGTGACAGTGCTCCCTCCAGGGGTCATCTTGGGT
CTGGGGAGTGACAGCCATATTATGAGCAGCCTCCTAGAAA
ACAAATATGGATTCTTAATTCTAAAGCCAATTTCCAAATG
CGTTCTAGCAGGGCACAGAGAAATGAAGCCCGCTTCACAG
AGTTAACAGTGCTCACTCCCATCTGATGGCAGGAGACAGA
GACACAGGCTAGCCTGCCTAATGAGAACTGATTGGGATAT
TCTGTCTGGAGATAATAGCAAATGTAAAACACTGAAACCT
CGGACTCCCCTTCTGGTTGCTGTCAGATTTGTGTAATAAG
CCGGCACACACAGGCACACACATGCGTATATCTGTAAAAT
TAAATTCCCCAGAGAATCTGACCAAGGCAATGCCCACTCT
CTTGTTTTTAATAATAATATTTTCCATTTAATCTTTCTTA
GAATTTGTGGAAGTTTTGTCCATTCCAAACTCAAAGGAAA
AAAATTAGCATTTAGATAGGATTGCACCAGCATTAAAATC
AATTGAAATGGAAACAGAGATCACGGGAAGGTTGAGACGC
CTGGAGGTTTTTCCATAGGATGATTCTGATATGCCATTCA
GAGTGCCCAAAGCATACCTCTCCCCATGTCTCATCATCAG
TATGCACTCAGCTTTGTCCCCAGGTGCCTCTTTCTCACAC
ATATTCCTCTCCAAGTCTCCTGAGAATCACATTTGTGACA
GCAGAGCCCCTTCCAAGCTCCAGCTCCTCTTTCTCCAGAA
ATAATCATTGCAAAGGAGACACAAGGCATAGAGTCCTTGC
TTCCAGGGTGTAGAGACATGAAATGCCCCTCGTTTGCCCC
ATAGACTTAAAATACTCTCTTTAGGTTCTTCTTCCTGCCC
CTGCCCCCACAGCTATACCCACTTTTCTCAATCACACACC
CTCAACTTTCCCTACACTCAAATTCCAGACAATTCCTGCA
GCCTCAGAAATGCGTTGGAGGCCTATACTGACTGGGCAAG
GACTTCAAGGAAGTTACCTAGAGGTCACAGACAGCAAAGT
GTCCCCTACACAGTACATGGGTTCCGTAGGCAGGGACCTA
ACAGGGAAGCTCAACCGTTGGCTGTGATTCTTGTGTGAAC
AACACCAGCCCACATCCTAATTGACCTCAATGATTCTTGT
CTGCCATTCATTTGGGGATAGTTTCAGGATCTGTCCACAG
CATTCAGAAGCCTCCATAATCTGGTGCATCACTGACTCTA
TCTGCCAGTGGTAGACAGAGACCGACAGCTGCTTTTACTG
AGCTGCCTCTAGAGCCATTGTTGCCCTTAGATCTCCTCAT
AAACCAGACTCATGTTCTTTTTCATTTTGCCTTTTGCTGT
TGCTCTCCCGGAACCACCAGACCACAGGAGTGAGGCTTAT
TTAGTGCTAATGTCTTGCGTGTGGTTGGTATTTTCCTGTC
TTGCAAACTCATTTATCTGAGTCCCTGGTCCAAACCCTAT
GCATTCCTGCCAGTTGCTCCTCAGCATTCCTTCCTTAATG
TGAGCCCCACTGTACTCCTCTGTGCCTCTGTGTTCATCCC
CACTTCCACACTTCTCCCTACCTCTCTTGTTTCCATTCCA
GCTTCTGAGTCCCTGTCCCAGGCTCAGTCCTTTGTATCCC
TCCAGCTGGAAGTGTAACTTTGGATTCTTTTCTCATACAG
GAAGATGATTTGAATGGGATCCACATTGTGGCCTTTGCAG
AGAAGAGTGACCCAGGTAGGAAATTTTCAATCTGCTCTTT
CACAACTTCAGCAAGAACCGATTTCTCACCTTTGTCAGCC
CTTACCTTTCTCTTCTCTCACGTCCCATCTACAATGCAAC
TGCAAGATATTGGGCACCCCCTGGTGGCACCCATTAAGTA
TGGGTTTGTTTTCAATTGTGTACATGGCTAAGAGAAGAAA
AGGTGTGAACAAATTTGAATGTTATAGACTACCAGGCTCC
GACACTGCTGCACAGCAATGGACCAATACACTGAGTCAGT
GGGATTTGCAGCAGAGAAAGAGTTTAATAATCGCAAGGCT
GCCAAACAGGTAAAGGGAGGGATTCTCAAGCCACAAATCC
AATTCTTCAAAGGGCTCTGGGCAAGGGTTTTTAAGAGGGT
CATGCAAGGTGAGAGCCTGGAAAATTGGGGTCATCGATTG
ATCTGGGTAAGAGGATGAAATCATGAGGATGTGGAAACTG
CATTCTTCCATAAGTCAGCTCCTTGCTCAGCCTTTTAGAC
CAGCTGATGTCAGTAGTTTTATTGGTATGCAGAACCTAAA
AGAGAAACTCAAATGGAAATCTTATTGTATTAGTAAGTTC
TCACAATGCTATAAAGAAATACCAGAGACAGGGTAATTTA
TGAAGAAAAGAGGCTTCATTGGCTCACAGTTCTTCAGGTT
GTGCAGGAAACAGGGCAGTATCTGCTTCTGGGGAGGCTTC
AGGGAGCTTTTACTCATGGCAGAAGGCAAAGCAGGAGCAG
ACATCTCACATGGCAGGAGCAGGACCAAGGTGGTGGGGAG
GTGCCACACACTTTTATATAACCATATCTTGTGAGAACTC
ACACCAAGTGGGGCATAGTGTTAAACCATAAGAAACCACC
CCCATGATCCAATCATCTTCCACCAGGCCCCACCTCCAGT
ATTGGGGATTACATTTGAACAGGAGATTTGGGTGGGGAAC
ACAGATTCAAACCATATCACTTTTAATCTCACCATGTCTT
AAATTTTATCTATAGAACAGAGAAGGGACAACGAGTCTTG
TGACAAGGGCTACATTATCCTGGGGTAGTACACAGTAACC
AGAAGTGGGCCAGAGGGAAAGCCAGCTTCACAATGGCTGC
TGATGGTGTGGGAAGCCTAGTGGGATTTTATTTTTTTCTC
CAATTGATTTTATAAAATGCTTTTGGAGATGCTTTCAAGA
ACCTCAAACATTCTGCTTTGCTGCCCAAACATAGAAAGGT
ACACTGGGCACTGGGGGGGCTATTAAAACATACCAGCTTT
ACAGGGTGTATGTGTGCTTGTGTGTGTGTGTGCATGTGTG
AACTTCTGTTCACATTAAAAGTTTATTTACCAATTTTGCC
ATCGAGCCTATATCAACCACAATTCTACCTGAAAATAGGA
TAAATGTATACTTTGGTCCATAAAATATTGTCTGTGCTTA
GGAAATGAAGTAGGAAACATTCCCCTAAATAATGAGAACT
GGGGAAAATGAGCAGCTTATTTTAAAAGTGCAAGATGACC
CTGCAAATGAATTTGTAACTTTGTTTTTGGAACTTGGACA
GCTTTTCTCTGGTTTCATTCTTTTCAACACCAGTGGAGAG
TGAAGTGCAGGCAAATTAATTTTGCAGGTAGCAATTTCCT
ATGGCAGTACTCTGTGAGATAGAGAGTCCCCAAAAGAAAG
TGGAAGCACAGATTCTGAAGTGCGTTTTGGAAACCCTGAG
ACAATCCAGAATGTAACCAAAGACAAGGGAATGTGGACTT
TCATGGTACTTGCTGGGGACCTCAGTCTGTTATATACTTA
TAGGGAGAGATCTAGAGATGGTTTCACTGGACAGATCAGG
AAACAACCATTTGGAGAAGTTAAAAAAAAAAAAACTGCCC
AAGAGAACACAGTTAGTGGTAGATCATGAAGGGTGAACAG
ATCTCCTTGTTCATCAATATATAGCTGATTCTTGCACAAT
GTCTTGACACATGGTAGGTGCTCAATAAATATTTGTCTGG
CAGATAATTAGAGAGTTAGATGACCAAACAAGACCAAGCC
CCAAACTCTTCACTGGCAGACCAGCTTTTCCTTCCGTTTT
TTGGCAATACACTAGTAGCCTCCATAGTTTCTTATAGAGT
GAAACCCACATTTTCTATCATATAATTTGTGAAATCAAGA
TATAATCCATATACCGTAATAGTAACCCTTTTAAAGTGAA
GATTTCAGTGGTTTTTAGTACATTCACAAAGTTGTGCAAA
CATAATCAGTATCTAATTCTAGAATATTTTGAAAAACAGC
CATTAGCAGTTACTCCCATTTCCCTCTCACCCACCTCTGC
AGGCAGGAATTACTTACTATCTCTACGGTTTGCCTATTCT
GGACATTTCATATAAATGGAATCATTTACTATGTAGCCTT
TTGTGTGTGACATCTTTCACTTAGCATGATGTTTTCAAGA
TGTCCCAATGATATTGCACATATCATTCCTTTTAAGGGCC
GAATAATATTCCATTGTATCAAAACCAAATTTATGTTCTG
AATTATCTGAGCACTCTGTTGGCTTTTTCATTTTTCAGCA
TGATCTAGCCCTTGTCTCCACCCCCTCAAAAAAAGCCAGT
GTGGTTTCAGTGGGTTTTCCACAGATTCTGGCCACCACTC
TGCCCCGGAGGAGCAAATAGCAAAGGAAGCCAATTGCCTA
AGGTTTACAAGCTATAATCAAACAGAATTGGACCCCTGGT
GTTATGTGAACAGAGATGCAGTTGCCATAGGCAGCAGCCT
GCTGGCCAGACTCCAGAGGGCTCCTTCCCCACCTCACCTG
CCCCCTTCCAGGATTGTGGGGAAGCCTGTCTGGCTCTTTG
GAACAATAGAACAAAGAGGCCTCCCCGAAGTTGCAGGAAC
CTGTTTGACCGAGATTGCTGCTGTAATGAATCAAGCTCCA
GAAACTACTTCCACCTCCTCCCTGCACAAATATCCCTGGG
CCTGAAGCTGTGCCTTTCCCCAAAAGAGCCCAAGCTGGGG
CTTGTACTGGGAAGCTGTAAGCATGCACTGAGGTGAGGGG
AGAGGGAGGGGTAGGAGCTCTAGAAGCATCTTCTGTGAGC
GAGGGCCTTGCCGCTCAGGGTTGGGAGAGGGAAAGAACTG
TCTGTGAAAGTCCCTGACTCTGAATTTGTGGTTAATCAGT
GATTTACCTGCAGAGCACTGATGTGTAACCTGGGGCAATG
GGCCTGACTGCAGGACTAGGAATTTCATTCCTGCCAACAG
TCCCTCTGCATTTCTTTGCTCTTGCTAATAAGTTAGACAC
GGCCTTTTCCCCAACGAAACACCTACCCCACCAACCCAAG
GAAGAAGATCATACATTCAGGAAAATAATACAGTTCTTCT
TAAAGAGCTAACATTATTGAGGAACTGTGCTAGGAGCTTT
ATGTAGATGACCTTATTTAGCACCTAAAGCCACTCTGTAA
TATGTGCATGATGATGATTATTCTAGTATCAGATGACGAA
CGTGAGTTTTAGAGGTTAAATAAGTTGCCCAAATCACTCA
CTGTACCGAAGCCAAGATTCAAATTCAAGCAGGCTGTCTT
GACCTCTAAATACATCATGACTATGAGGGAGATGCTGGTG
ATTGTCGCTTACTGTGGACTTATATGTACACAAGAACCCC
ATGAGGAAGGCATTATTTTTATTACAACTGAGGAAGCTGA
GGCTGAGAGCGCTTACCTCACTGGGAAGCATAAAGTTGGA
ATGACGCTGAGGACATCTGGCTTGGCAGCCCACACCCTTA
ACCACAAGGCCCTGCCATAGAGTTACATGAAGTCGTCAGG
GCAGCAACTCTGAGTGGCATGTAAGTCTGCAGCAGGGCCT
TGTGCTAAGTGATAATTTGTTCCTCCTTCCTGCCTCTCTA
TTGCCCTTCACCATCTTCTCCACCTCCAACATTTGAAAGA
CAAGAAAGCGGAGACCCAGGGCAATGCAATGGCATGTTTG
AGATCACAGGGTTATAGGAATAGTGGAAAATCGAGCTCAG
ATTTCCCAAGGGCCCCTCCTGTGCACAGTCCACCCTATCA
CACCAACTCCAAACAATGCCCCAGCCAGTGCGGGCTCTGA
GCATGTACAGTGCTGCGTCATGTACTAGGGAAGGGGGCAC
GAGCAGGCAGAGCAGGGGGAGGTGAGAAGAGTGCAAAACC
ACCTGGAAGCTTGAGAGCCTAGTCAGTGAATAAAAGTCCG
GCTTCCTCCCACTGTCCAGGTTTGGGATCTAAGATTATAC
AGCAGCAACAACCACACGTCCCAGTGATCCAGCTGCCCCA
ACCACTTTCTTCTCCCAACAGTTCTGACATGACCCTCATG
GCCAAGAACTGGAGTTCACCCCTTGTAGAAAGCTGAGGGC
AGGCAGCAACCCTGTACTCCCACCCCACCTGCCAGGAGGC
AGGGTCTGCTCTCCTGGCCCTAGAGCCTAATCGCTGGATC
TTATCCCGTGCCCTCAGGCAGGCCTGGCTGGGAAGGACGT
TTCCTAGCAGAGCTGCTCGTCTGACAGGTTTGAAAATGAA
CAACTCTCTTCCTCACCACCCCTAGATGTATCTGTGTCAG
GCTGACATCTTCTTTATAACATGTGATGAAAGATTTGCAA
AGCGGCATTTCTACATGAGTGCATGCTGAATTGATATCCT
CAAAGGGCACTGGGAATATTAGCGCTAACAAGCTGGAAAT
GCAAGGACAGGCTGCTGTCTGCACATGTGGAACAGAATTA
GTGATAGGCCCTGGAAGGAATGTCTCCAAGCTCTGTTCCA
TACAAGCTTCCACTGCTTCAGGTTCTTGTAAAAATATTTT
TGAGACCCATTGTCTCAAGTAGGACCACTAACTGCCTCTT
TGAGCTTTTGATTTTAAATTTGGTTTATCAGATGTAACAT
TTGGTTCTTTCTTTCTTTCTTTTTCTTTCTTTCTTTTTTT
TTTTTGAGACAGAGTCTCCCTCGATTGCCCAGGCTGGAGT
GCAGTGGCACCATCTCTGCTCACTGCAACCTCCACCTCCC
GGGTTCAAGCGATTCTCCTGCCTCAGCCTCTCGAGTAGCT
GGGATTAGAGGCATGGGCCACCACACCTGGCTAAGTTTTG
TATTTTCAATAGCCTCCCAAAGTGCTGGGATTATGGGCGT
AAGCCACTGTGCCTGGCCTGGTTCTTGCTATGTGTTGAAT
GTTATTCCAAGCACTTAACAAGTATCAACATATTTAACCT
TTGCGACAACCCAACGTGTTAGGTGCTGTTTTTATCATCT
TCCGCGGTGTACAGATGAGAAAATAGAGGGACGAAGAAGT
TAAATAATGTCCCCAGCTCACATGGCTAATCAGTGATAGA
ACTGGGATTCAAACCTAGCAGTCCAGCCCCAAGTCTGGGC
TCTGTAACCACCAGCTTAAGCTTCTCTTCATCACAACACC
ATGTCATTTGACTTTTTCACCAATTCCGGGATCTTAGGGC
CAGAAGACAGGCAGAGAAAGAGGGCTGTGGTAAGGAGTGG
TGGCGTATTCACATGTCTCAAGTGCCATCTCACAGCCGTG
GGGTCCAGACAATGTCCCCTGTCCTACGCAGATGTTTGGC
TCTCACAGGTGACTTCTTGGCAATTCCATCCTGTGAGAGG
AGAGCTCCGGCCTTGTCTGTCCCTCTGAGGTTTCCCAAAG
GGTCCAGTTCAGATGCTGGGCTGCTTTTTGAGAATTCCAT
ACTTAGTGAATGAGCTCTGGCCTAGAGACCAATAAGGCCT
TTCTGAGAGAGGACCTGTCCTGTACACCCTTGTGTCTCAG
CCCCTGGCTCTGGGCTTAAGATGTTGTGGGAACTCAAATT
ATACCTGCCTGATGAAAACAAACAAACAAACAGAACCCTT
ACGCCTGTAATCCCAGCACTTTGGAATTGCAGGCAGGTGA
ATCACAAGGTCAGGAGTTCGAGACCAGCCTGGCCGACATA
GTGAAACCCTGTCTCTACTAAAAATTCAAAACTTAGCTGG
GCGAGGTGGCATATACCTGTAGTCCCATCTACTTGGGAGG
CTGATGCAGGAGAATCATTTGAACCCAGGAGGCAGAGGTT
GCAGTGAGCCAGGACCACACCATTGCACTCCAGCCTCAGT
GACAGAGTGAGACTCCATCTCAAAAACAAAAACAAAACAA
AACAAACAAACAAAAACCCCTCCCGTCAAAGTAGTGGAAA
AAAAAAAGCCTTGAAATGATTAACAGTGTGATGGGAGTGG
AGGAGAAAAAGGAAGAAGACAGAGGAAGTCTTTATGAGGC
CCTTCTGCCTGTGTCTCCCTACACACTTTACCCAACCCAC
ATGTTGAGAGCATCTCATTATATCAACATGCCTGAGAGGT
CATGTGGCTGCTGTTCTCTCCACTTTCAGAGGAGGAGACG
AAAGGGGAGCGGTTAAGTGACCTGTGCAAGGTCTTTAAAC
TCCAGACCCAGTGCCCTCTTTAGACACAACCTCTAAGCTC
TGTGGTTCCAGCCCCGGCCATTTATCTGTCCACCTGCCAC
AGAAGTAAGGGCAGGACCCCACTCTAAGAGCTTGGCCCTC
CCAAGCTCAGGCCTCTCCTCACAGGAGCAGAGACCCTGAG
GCCCAGAACTTCCCATGGCATGGAGTCAGGAAGGGTCCCT
TTCAGTGCCTTTGTGAAGTGAGCACAGCCAGTGTGCTGGG
GGCCTGTACGCTCCTAGGCCGCTGCTTGGTCTGAGACACA
TGAGCCTCTGCCGAATGTGGCCTTGGCTCCTGATTTGGCT
GTGCCTGGCCTGGGACCGGTCCCCTAGGGCTTGGTGAAGG
CTCATTCCCATCAGTCCCTGCCAGGGAAACAGGAGAGGAT
AATCACCAGTTTCTCCTCCCACAAAGATGTGATTCCCAGA
GGCCACTCGCTTGCCGTGGGAAACCTCCTGGTTCAACGTG
CATCCCTTGGCTGTGGGTCATGGTCTCTCAGGACTCCAAG
CCTGAGTGGCAGGAGAGGAGCAGTTCCCACAGCTCCAGGT
CTCTTTATTTACATCCATCTCTCAGACACCAGTCCCACTC
AGAGCCATCCCTGAGTTAGCCAACCCATCATACTGTAGGT
GCTGGGAGGCGAGGGCTTGGCAGCGTGGTTTGAAGGAGGG
GAAGGGACTCTTCCATGGGAAGGTAGAGGCCAGCCTGCCA
GCCCTGGCGCTGACCCCATGGACAGTTTCCTCAGTGTCCC
AGCCCCTGGTTCCCTGATGTTGAAGCTTTCACACTGGGCT
TGAAAATCTTAAGCACAAACTCGAGAAAGGAAGATGGCAG
CAACACTGGTAGGAGTGAGGAGACCTCAGAGGGTAGGAGA
CAGTGGAAGTGGCTCCAGACGTGCACACTTAAGACCTGAG
TTCAACTCCCAACTCTACCATTTGCTCCCGTGTGATGCTG
GGCAAGTCATTTGCTCTCCGTGGATCTTAATTCCATCCTC
TTTAAAATGGAGATGATAAAATCTTCCTAACCTCCATCAA
GACGAGTTGTAAAAGTCAAATGCAAAAGTACTCAGTACCC
AGTAAGAGTTCAATAGACACTCAGAAAATAAAGGTTGGAG
CAGCATGATTATAGACTTTCTGCATGTGGAGAACAATGTC
CTGTGTCCTGGCTGGGCGTGGTGGCTTTCGCCTATAATCC
CAGCACTCTGGGAGGCTGAGGTGGGAGTATCGCTTGAGTC
CAGGAGTTCAAGACCAGCCCGGACAACACGGAGAGACTTC
ATCTTTACAAATAATAATTAAAAAATTAACTGCATGGTGA
CGTGTGTCTCTGATCCCAGCTACTTAGGAGGCTGAGATGG
GAGAATCACTTGAGCCTGGGAAGTCAAGACTGCAGTGAGC
CGTGATTGCACCACTGCATTTCAGCCTGGGGAACAGAGGG
GGACTCCATCTCAAAACAAAACAAAAAAGAACAATGTCTA
GTGTCCATAAAGGAAGAAATTGGGGAGTAAACGTCATGCG
TATAAAAGGAGATTTCAACTGGATGCAAGGATAAGATTCT
TGGCTGTTACAATGATCAACTCTGTAGTCAGCCTTTAGCA
ATGCCGAAGTGTCTCAGTCCCGGAAATATTCAAAAGATAC
AAATGTTTTGAGTAGGGGCTATTCACCTACCTGGATGTTT
GGAATGTCTGGGTTGCGAGGTCTCTTCTCATTTTGAGAAC
TGATGCTTTTCTGATGACTGCAAAGACTAGTCCTCTACTT
GCTATGTCTAGATAACTATTAGCCTACACATCTCTGAATA
GTATTTCCCCCTTTTTCTCTATATACTTTTTTGAAGTATG
GGCTATATTTCTTCTGAAACATGCATGACCACAGTCTTGA
AAGACCTCCAAGCCATGTCTACCACTGATAAAGGAAACAT
TTACTCATTTTAAACTCAGTCATTCATCCTGTAATTTTAA
CAGTGGACTAGTTCTTGCTTAACATTGAATTACTAAAGTG
AAACGCGGCTTCCTACACCTGCCTTCCTGGTCAAAAAGGG
AGGATCCACAGAGAACGTTTCTGTTTTCCAGGGGACCAGC
CGGTTTTACAAAGAAACAGAGGCTCTCTTTGGAAAAAATT
GAACTTGTAACTTACAATTTTAGCAACTGAATACATGTGA
GACCAGGTTAGCTGCCTTAACTCACTTTCACAGATTAATG
AGAATCCATTTTAACAGGTCTGCACTCAAGGCTGGGGTCT
GAAGAGGGGAGAGCCCTGGAGGCTCGTAAGCCTTTGATCA
GGAATATCCACACAAGCTAATGCCTTAAAAGCAAAGGAAT
TAAACCTTTTCCTGACCCAGTTATCAAGGCAGGGTTCTTG
TGGTCACACCAGCTGGCACAGCCATCCCTGAAGCCTTTGG
TCACAGAATCAGCAACAGGAGCCGGAAGGAACTGCCCCAC
GCTGTACTGTCTTGTGATGTAGTTTTCTGTGGGCATGTTC
CCTACCACGTGGATCCAAGACTGCCTCCACCCCATTCCCG
GTGCCCAGATCACTGAACTTAATACCGATGTGGTAAATGA
ACAGAGGAACGGCCAGGCTTAGGGAGTTCCAGCCAGCTTC
CTTGCCTTTGAATATAGAATGTTAGGTAATTTAAGTAAAA
TAATGGCTAAATCTTACTCTATGACAGGCACTGTCCAAGT
GCTGCAGAGAAACTGATTCATTTAACTCACAACTACCCAG
TGAAGTAGATGCTATCATTGTCATCATCCCTGTTTTACAG
ATGAGGAGACAAACATTAAATAACTTGCTCTAAGTCACAC
TCTAAGGGTATATCCATGACCTTGGCCAAGGTCATTTGGC
CCCAGAGTCTGTGTGTTTAAGGGCTATGCTGGGTTGACTC
CCTGAAGAATGGGCTCTGTTCCGTCATTAAAAGTATTCGG
GGACACAGACATTGTCCATTCCAGAGTTCATCACCCTGAA
CATCAGAAACCTGCCCTTGGATCTAGAGGAAACTTTTTCA
GCTTTAATGTCAACCTTATTTATTAATTTATTCTGGGAAT
GGTTTTCGAGATTGCTTTGCTTCTCCATAGACACAAAGAA
TATTCTCCTTACAAAAACCTTTTTATTGTCTTGAAAATGG
GCTTTAAGCCACACTTTTGACTTCGCTCATTTGCATAAAT
ACTACAATCCATTTGATTTTTCTTGCACAGTTCAGTTTTT
CTTTTCATCTCTTAACCTGCTCTAGAATGTCAAATAGGAA
TGTAGTAGGTACGTTCTTGTATACCACATTCCTTTTGATG
AATCCCAATGTTAAGAGAGTTTTTCCTACAGGAAAACAAC
AGCGCTCCGTTGTGTATTCAGCTTGTAGTTCTGGGTCACA
GATTCTGTCCCTCCACAACACTCGTGCCTACCTAGACTCT
CCTTTCCTTTGTGTGAATCAGTCTCTTGCACCACAAGTTT
GCTTTCTACTTTCATTTGAGTCTGTGTTGTTGCATTTCAT
CCTCTTTGTGAATCTCAGATTTGTCATGTCCCTTTTACGT
TTGACTCTCTCTCATCTTCCAAAGTACTGGCAGTGTCACC
TCATTGATTATCATTTCTTTATTTTCTGCAGCTAAAAACA
GTAACTGAAGTTGTTTTGGAGGAATTCCTCCTTGTGGTCT
TTGTATTATGATTCCTATCTCTACAGTTAACCAAGGTGGC
ACCATATTTCCCTCTCCTGTGACAGACACATGGCCAAAGG
AGAACCCGTAGTGTCCACATCTGGCAGCCAGTGATACACT
GGAGGGGCCGGACCTTCTCAGTTCCACCTACAGGCAACAG
GAGTAATGCCCCTACTCCACCTTGCCCCCAGCCTCGCAAT
TACAGATAAATGAACTCTAATGCTTAGAGCCCTGTCAGTC
TGCGGTGTCTGTCATAATCTCGTTTGCAATATGGTTATGG
GCACAGATTAAAAGATCACCCAAGTCCACTCTGTATCTCT
GCAAGAAGAGGACACCAGCCATAAAGACCCCTTCTAGGCC
TGACACAGTGACTCAAGTCTGTAATCCTGCACTTTGGAAA
GCTGAGGCAGGATCACTTGAGCCCAGGAGTTCAAAACCAA
CCTGGGCAACAATGTGAGATCCCTGTCTCTACAAAATAAA
ACAATAAAAATTTAAAAACTAGCTGGGCATAATGGCACAC
ACCTGTAGTTTTAGCTACTTGTGAGGCTGACACAGGAGGA
TCATTTGAGCCCGGGAGGTCGAGGCTGCAGTGAGCTATGA
TCCCACCACGCACTCCAGCCTGGGCAACTGAGACCACCCG
CCCCCCCAGCCAAAAAAAAAAACAAAGGAACTTCTCCACT
AGTCCACTAGAGGTCGCTGTGCTTCCCACGTAATACGGCC
TAAGGAGGCTCAGCCTGAATCTTCAGTGTGAGCTAGCAAC
AGTGACTACACCAACTCAAAAACTCAAAGTGGAGTTGCTA
AGAATAGTATACATTTTGCCTGGAATGCATTAGAGATAAG
GAAGTGTAGAAAAAAACTTTTACCAAGAGTCCAAAAGCGC
CAAACAAAAGCTAGCATTCCTGGAGAGAGGAGAGGCTTGC
TAAACAGAGGCCATAGGGAGGAGCTCAAGTTTGCTGAGAT
TCCAGGCAAAAGAAAAAAACTTTGCAAAGAAAACACAGTT
AATTGAATTCCCAAGTAGCTGGTGAGTTACTTATATTCAA
GGTATAAATTTCAAGCCACAAATTCAGCTATGCAAGAACT
GTAACTTTATTATTTGGAACTGAACCTAAATTTCAATTTT
GAGTGTATACCACTGAGTGGTGGAAGCTGGGGCTGATAAT
TAATGGTCCTCCACCGCAATTCCACCATCCCGAGGGATCC
AGGGTCTCTCTGGTTCCCAGGCATAGCTGAGTGGGGTGCA
CATCTGGTGTGGGTCATCGTCACCTGTCCAAGTTTCTCAG
AATGACATGACAACTCCATGGGGCCTTTCGACAGGCTTTT
CTGCCCTAGTGCTCCTATACCAGGGGGTTCTCTAAGGGAT
TCTGGGATCTTTTCATTTGCCTAAGTTTAATTCTGAAACA
AATCATAGGTCTTCTATACCCTGGGATTCCCAGAAACAAT
GGAGATTCTGTACATGGACACACATGCACACATGGCTTGT
GTTTCTGCACATGCACACGCACACACACACGTGCACACAC
ACACGCACACGCACACATGCACACACACGCACACACACAC
ATACACACACGCACGCACACACACACAGGCACAGTTTAGT
ATTCTCAGGGACCTTCCAGAATCTAAACCATTTTTTCAGT
TTCTAGCTGGGGGCTAGGGAGTGGTGCTGAGGGTTGAGAG
TATGCTATCTCTTACTAAACATTCTCCTATAATTTTTGTT
TATGGCAAAAGTTGTATGCTCTCAGTCCTTCAAGGTTTAG
GCTTTTAAAGCTAAGAAGTTTGTGTTCTTGAAACTTATAA
AGCTCCTCTCTGCTTTTCTTATGAAGCATCCTGCCCCTAG
GGCAATGACTGTTGCTGACTGAACAGAGGGAGGGCCCAGT
ATACAAGGAAATACGGAGGGAGGGAGGGAGGAAGGGAGGG
AGGGAAGCCCCATTTACTATCTCAGAGCTGTGAAACCAAC
TGTAAATCAGAAGCTCGTTTGGTTTGAAGGTTTTAGCAAT
TACTGGTTGTAGAAAACTAAGGGTCCAGGCTGAAACATTC
TTGGTCCATATGCAGATGTTATTGGGACTCTAAGGCACAG
CAAAGTATCTGTTTCAAGAGATGGCACAGGATCAGTGAGG
ATAGGCAGGAGTTTCTCTGTTCTGGGACTGACTTTCTGAC
CCAAGACTGGGCAGTTTTCACAAATGAAGTTTGGCTTCCA
GTGAAAAACCAGCCAGTTCTCTGTGAACCTTTAATCCTTT
GTTCAAAATTTTTATTGTTTCCTTTGTATAAGCTGCTTTG
TGCCTGGAGCTCTCATCTGACTCATTCTATAGAATAATCC
TATAATTGAGGGTAAGCACCAAATGGCCTAAGAAGTCCTC
GTGGAAAAACTGCACTCTGCTCTCCACGTTAGAAGCTGTG
TGTGTGCAGGGGTTACTCAACTCTCTTGAATCCTGCTTCA
GATGGCTACGAATTCCTGGAGATCCTGAAACAGGTTGCCC
GGGACAATACCGACAACCCCGACCTGAGCATCCTGTGGAT
CGACCCCGACGACTTTCCTCTGGTGAGTGGCTCGGGCCAG
CGCCCCACCCTCAGTTGCTGTCACAGCCTCATGATTGCGT
TTAGCATCCAAGGAGGTGAAATAGGCAGAGGCACTGGAAG
AAACCCAGTGACAGCCCCCATCCAATGTGGGAGGTCTTGG
CCCTTGGGGCAGTATTGAACTTGGGGCCTGGTGCTGACCC
TGAAAGGATGAGGCTTACTCCCTGGAGTTGAAACCAGGAG
TTGAAAACCCTTGACCCTCAGGGACCCACCCAAGTGAGCA
GGGTAAACTCCTTTGGGGGCAGCTCCAGAGCTGCCCCTCA
CCACTGCACTCCCTGTCCCCAGAACTACTTTTACTTTCTG
GGTGGGGACCATCGTTCTGAGGCCACCTGAATTACCAAGT
AATAAAAATCAGAGATGAACATTTTTCAGCGAGTTCAGAA
CTTTGTGGAGAGAAAGAGAGCATATGCCTGTCATGTTCAT
CGTGTTCTCCCCAGGACCTAGCATAGTGTCTAGCCTACGA
TGAATGTGAAAGAACCTTAAAGTCCACACTTTTGCTAGTG
TCCATGATGAGTGGCCTGAAAGCTTTGATTATACTTATAT
GTTTTTAAAAAGAATAAACAGAATTTGTACACTACATGAA
TTGAACCCTGGTACTGGTTCTGGTACTGATAATAAGTACT
GGTACTGATAATAAGCATAGCTGATATACTCTACTGTATG
CATGGAACTATAGTAATGCTTTACATGCTTCATCACAGCA
ATCCTCTCAACAATGCTGTGAAGTAGGTACTATTATAATC
CCTGTCACAAGGTGGAGAGAATGATAGCTGGGGAGGTTAA
AGCTAGTGAGTGATAGATGTGATATTCCAATCTAGGTCTA
CATGATGCTAAAGCTTGGTCTACCTACTGCTTTAGGTAAA
AGCTTATTGTGGTAATCAGTACAAGTTTAGTTATCATTAG
GTTATGAATGATGACTTTATCTTCCAGGAATTATCATTAG
TTGCATAGGTCATGACTGATGATACTGTGATTAAATAGAG
AAAATTGAGAGGTATCTCAAGGGTCCTGAAAATCAGCCCT
ATGTAGAGGAGGGGGGCGAATCAAAGGCAGAGGCTTCCAT
GAGACTTGAGACCATTGTCGTAGCACTGGGTAATTATAAC
AAAGTCATGGCCATATAAGACTGCATACAGTACAGCTTTG
TTGATATAGCTTCTGCCTGGTTGTGTTTCTAGTTTATTTG
ACTATTTTGTTATACAAGCTTGCAGATGGTTTGCAGTTTT
CCTGGCCAGTTCTTTTTTTTTTTTTTTTTGAGACAGGGTC
TCACTGTGTCACCCAGGCTGGAGTGCAGTGGCATAATCTC
AACTTACTGCAGCCTTAAGCTCCCAGGCTCAAGCAATCCT
CCTGCCTCAACCTCCTGAGCAGTTGGGACTATAGGTGTGT
GCCACCATGTCCAGCTAATTTTTAAAATTTCTTGTAGAGA
CAAGGTCTCACTATGTTGCTCAGGCTGGTTTCAGACTCCT
GGACTCCAGTCCCAAAGCGCTGGGACTACAGGCGTGAGCC
ACTGCACCCAGCCACTCTTCTGGCCAGTTCTATGTGTTTG
CCTTGGTTTTTGCAAAGAAGAAATCTTCAGACTATTCTGA
TTTCCAGATTCCTGATTATCCCTAGTCCCCACTAGGCCAT
ATATTTGCATGGGAGACTTTCTACCACTGAACATCTCCAT
TAAAAAAAAAAAATCCTGTGGTTCCTTGCTCCTTTATTTT
TGCCCCAGTCAGAGATTTGTCCACATGGAGTCCAAGCCTG
GTTGAATGAAAAAGCCTTCTTCTTACTTGGCAACTTATGA
CCCATCATGGCTTTCCCAGCTATCTCATGTAGCACAAGAT
AAGGTATTTTTTAAAATGGGACATTAAAAAAGAGGTGGAG
GGAAGTGGCTCTACAAACTATAAAACAGCCACAAGTAATT
TGGAAAGCAACATTAGACCACCTCTATAATTTTCTCTCTT
ACAGCTGTAGACACATGTTTCCATAATTTATGCTATGTCA
TCTTTTATTTAATGCTTATTTGAAGTGCTTGAAGGCTGGG
GCCAAGTCTTCAATTTGCTAAGTGCCCACAGCTGTTTTGA
AGACCTTTAACCAATGGTGACCTAGTTACTGCGATGGGAC
GGCGGGCGGGTCCTTAACAGAGAATGCCCTCTGCCTGCTG
TCTAATCTTATTTTTTTGTTGCTGCAGCTCGTTGCCTATT
GGGAGAAGACTTTCAAGATTGACCTATTCAGGCCACAGAT
TGGGGTGGTGAATGTCACAGATGTGAGTATCCGCTATGAA
GGCTTGCTCAGGCACCCTTGGCCTGCCCTGTGTTCTGCTA
CACAACCTAGATTGTGAGAGCATCTACAGGAGTCCAGCCT
CTTCAGAAGGGGGTGGGGGTCCTGCTCAAGGAAACTTTCC
AGTGTGTTCCACGCCTGGTCTCCAAGCCAGTTCCAATCTG
TGGTTACATGGCTCTCTTCCATGGACACGTTTTCTTGCCT
ATGTGGCCAGCCTTTCCTGAATCACTGATTTGGAACTTTC
CCCTCAAGTAAACTCTCCTGTATTTACCCCCAAAGCCAAA
GAACAAACAGTAAGGTCTCTTTACAAAAGGGAACCCACAC
CAGGAGCCATCATTGCACAATGGGTGATGGGGCCATTGTG
GCCCAGAATCCCAGCCAGGAGACAAGGCCTGCAGAAGGGA
AGGAAGAAAATCATATGTGAGTAAGGGGCTTCTCCTCAGA
GTTCAGGCATTGTTGAACTGAGGGTGGGACAGGCTAGTGA
GGTGCACTGGCAGAATGCGAGGAAATCTTAGATCTCAGTC
CAGACATCTGATACAACTCCACCATCATAAAGCTGAAGTG
GGGACAGATACAACCAGGCAAATAGTGGACAGAAAGGGAT
GATCACAGAGGATTATTAGAGCCATACTTAATTAAATAAT
TGAGGTAGAATCTCTTAAGAATGGGGTCCAACCCAGGCGT
GGTGGCTCATGCCTATAATCCCAGCACTTCGGGAGGCCGA
GATGGGTGGATCACCTGAGGTCAGGAGTTTGAGACCAGCT
GGCCAACATGGTGAAACCCCATCTCTACTAAAAATACAAA
AATTAGCCAGGCATGGTCATGGGCGCCTGTAATACCAACT
GTTTGAGAGGTTGAGGCAAGAGAATTGCTTGAACCCAGGA
GGCAGAATTGCTTGAACCCAGGAGGCAGAGGTAGCAGTGA
GCTGAGATCATGCCATTGCACTCCACCCTGGGCAACAAGA
GCAAAACTCTGTCTCAAAAAAAAAAAAAAAAAAAAAAAAA
AAAAAAGAATGAGGGCCAGTTAGCAATGTCTTTCTCCCCG
TTGGTAGGTGTTCAATCACCTAGGGAACTCTACATTCATT
TATTTTGTAAGCTACTTTAAAATTAATAATAATACATAAC
TTTTAAAATATGCTCAAGTGAAAACATTTTAAAACAGAAC
AGTAGAATAGAAGGTCAAAGTAAAAAGTATTTCCTACTCC
CCTGACCCAACCCCTAGTCTCATTCCTAGAGGGAACCACC
GGTGGTTGTTGCATGGGTATATTACCAGAAATGTCATATA
TATATATTCCACTGGGTAATGGAATACACATTTCCTTTTA
TGCAACACAAAAAGTATATTACACATAACGTTTTGCTGTT
TGGCATTTCCATTTAACAATGTGCACATTCCTAGTAAGTG
TGAGAGAGTCGGGGGGCACTCAGCATAGCTACTCAGCACA
GCTACCCCTGGTCTGGCTCAGCCTTCATGCGTCCACTCAC
TCATTCATTTTGTCCCTCAATGCAGGCTGACAGTGTCTGG
ATGGACATTCCAGATGATGATGATCTTCCAACTGCTGAGG
AGCTGGAGGACTGGATTGAGGATGTGCTTTCTGGAAAGAT
AAACACTGAAGATGATGATGAAGATGATGACGATGATGAT
GATAATAATTCTGATGAGGATAATGACAGTGATGATGATG
ATGATGAATAGCCCAACTCCAAACAATTCTGATGAGAACA
AAATCACAGCTACCCACTACCATACAGACAGCACAAGGTG
GCAGCAAGCAATTCTGCCCCACACCCAGTCGGCTCCTTTC
TCTTTTCCATTATCTCTTTTCCCACTCCCTTTGCATCAGG
AGCAGTATCATTCAGCAAATGCCTTTTCAAATGCAGCAAT
CCCACTTAGCAGAGATAGGAGGAAAATTATCCCCATGTTG
ACTGTCTTGACTGTCATGGAACAGATCTTGTTCTTTGCTG
GACCATCAAGGGTCATGGCAGTGCCTGAACATGGCAGTCT
GGGGTGAACAATCCCTTAACACCAGTTTATGTGGTCTTTG
ATTATGACAGTACCAGAACTGATAGCTTTCTAACTCACAG
GCATAGAGTGACCTTATAATCAGAGCCCAGGGAAGACACA
TGATTAATGATTTAGCTCCCTCTGTACCTCGAACATGAGT
TGGAATCCCTCCTCCAGCCAAGACGATCCTTCTTAGGGAA
GGCTAGCCTTGGAAGCAAACTTATAAATCATATTCTCATG
GTTCTGTTAAACTTATTTCAAGTGATGGTCATTCATATCA
TTATGGATATTTAAACCTTTAGGTGGCTGTGGAGAGGCCT
TGAAACGTGTACAGGTGTCACCATCTTTTCTAGTGTATTA
GGAAACTGGGATGGGAGGTGGATTTGCTTTCTAAACTTCC
TTCTAGTTGGTAAGTCTCACATATTCATCAGCAGAAGTGG
AGGGTGGGGGAAAACTAGAAAGATGAAAGGTTTTACATTT
TTCTGATGGGTTCATGTCTCTGACTGGGTCAGCTAGCTTC
CTAGCCTAAGGTGGGATCTGAATACCCCTTCTCTGTAGCT
GCTAGTGAGCCTTCCCATTTGGATTAAAGATTGCTTTATC
TAGCAGTCAATTAACTCTCCAGTTATCAGTACTCTCACAG
TTGGCCAGGGCAACAATAATTGGAGTTCATACTGATGCCC
TGAGGCACTGAAAAAAATTCCAATGTGCCTTCTGAGCTGT
CTAAAAGTTATACTGTGCTTGGTAGTTTTAGTGTTAAGTG
TGCAATATAATTTTCTAATTTATTTTCTCAATCTTTTAGC
ACATGTGTAAGACACTGTACAAATTTTTTGAAAATAGAGC
AATAGTTTTTGTGGAATACTAGCTAACTAATTCTGTCATT
AAACTCATATTTTGAAAATATTCAGACAATGTTGAAAATC
CTATCTTGATTTTTCTGACTCTGCTCATTCTCATCTGGCT
CCAGTCCTACCTCCTTATTTCTTCTCTATTTTCCTTTCCA
GCCCCTCTTCCTCTGCCTGCTCTTTAAATGATGGTGTTTC
ATAGCATCTCAACTCTACACACTCTTCCAAAACGATGTCA
TCATGCCCATCAATACTATCCATGTGCTAATTACCTCCAA
ATATGAGTCTCTAACCTTGACTCCTCGCCTTATTTTTAGA
CACATTCATTCAACTGCCTCTGGATATCTTGACTTGATGT
TGTACAAGCACTTTAGACTCAACACAATAAAATCTGAACT
CATTGCTTTCTCCCCTAAGCATCTCCTTCTCCTCTTCATG
GAGTCCTAGTTTGGGTGGGTGATAGCACCATTTATCCAAT
TGTCTAGGTGACCTGAAGGTGCCCCTTCCCCTCTGTGCTT
TGTGCATCCCTGGATCATGTCACTTATCATTTAAGGTATA
ACATATATTTGCATGTTTGTCCTTTCACTAAATTGCAGGC
TCTTTAGAGGCAAGGAATTTATCTTAGAATCCCTAGCACT
TAGCACTTTGCCCATCACAAAGTAGATACCCATTTACTGA
GTTGGTGGAGGAATAATTGGTTAACCAGAATACCTATAAT
TCCCCAGCACTATTGGGTAACAGAGCTTACAAGGTATCTT
AGTCTGTTTTTATGGATACAAAGGAATAACTAAGAGTGGG
TTATTTATGAAGGAAAAATATTTACTTGGCTCACAATTCT
GCTGGCTGCAAGACTGGGCATCAAGTGAAAGCGTTGGCTG
CTTCCATTCATGGCAGAAGGTAAAGGAAAACCAGTGTGTG
CAGGGATCACATGGTGAGAGAGGAAGCATGAGAGAGGAGG
TGCCAGCCTCTTTCTAACAATCAGGTCTCCAGGGAACTAA
CAGAGCGACCCACTCACACCCCACTTCCTCCAGAGAGGAC
ATTCATCTGTTCATGAAGGCTCCATCCCATGACTCAAGTT
CTTAAATCACTCCCTTTAGACCCTACCTCCTAACACTGCT
GCACTGGGGATTAAATTTCAACATGGGATTTGATGGGAAC
AAATATCCAAATGATAGCACAAGGTGTATTAGCAGCGTTT
ACTTATGCAGATATAAATCGTGCACATTTTGCTTAATGAC
CCAAAGAAACAGCTTATCAATAATCTATCCAATGAATATC
TTCGAGTCAATTGCTTTCTCTAATTCCTGTCCATGCAATA
GGTAAGAATTTGATTGTGTGCGGTCAAAATTCTACTGCTG
AGTTTAGCAGAAAGCAAGCTTCATATTTCTTTGCAAATAA
TCAAATTTCTTTTAAATAGACCTATCTAAAATCAATTGAT
AATTTAACTTGAATTCCCAAGCCACTCAGAAAACTAATCC
AATATTCACCTCCCACATCAACCCAAGGTCTGTTACTTTT
CTCTCTTCTTATTTGACTCAAATACCTTTCCACTTGCTAG
TTTACTCAAAAGATCTGTTTCATCTCCATGTTTTGGAGCC
TGAGGATTTCATTTTTAGTTATCTATTCAAAACATTTTCT
TCACTGTAAAATGATTGACAACCAGTAGTTTTTGTTACAA
TGGTAATTCTACTTTCCCAATCCATCATAATTGTCTTGGT
TTTTATAGAAATATGACAGGTTGTCTTGGAATTCTGAAGG
TCTCAAAATTATGCAAGAGTGGAAAATGTCCCTGAAAAAG
TAAACAACTTTTTAGATTGAAATAATCACATGAAGAAAAG
AAAACAAGATACGATTTGATATTTCAATTTATTTTCCAAG
TTTACAGTATAAAAAATGTGATGTGTAAAACATTTTACAG
TTAATTGGGATGAGGTGGGGATTATACTGGAGGACCCAAA
AAGGAACAAAATAACTTGGGTGACAGGTACACTATTCCAT
CAGAGATACTAAGTCTGTTACTGACATCACAATGGGAAGA
AGTTTCATAGCATAAACCTTATGAATGTGAGTAAATGGGC
TTGTACAGATGGTTGCTGGTAGTGTCATTCATTCATGTGT
ATGCTTGAAAATGCCTCAAAAGAACCCACTACCCAGTTTA
TGCAGGAACTCACTCAGGCCTTGTCATACACATATGGTGA
CTGTGAGCAGAGGCTAGTTGGCAAAACTGCCCCTCCTGGT
TACAATGCACAGTATTAACTAATCAGAAAGAACAAAAAAG
ATCCCTGGCCACATTTTTACACAAACAGTTATGACTCTGT
CAGATAAAGACAGGTGGTTTCATCTCTGAACTTTCTAAAT
TGGTGCTGGACTTGAAATCAGGAAATGTAAAGTCCTTCTA
ACCAAAGCAATTATCAAATAATCTCCTCTCAAATAAGACC
TGCCTGGCCCAGGCCTTTCTCTTTCTCTCAGTAGCATTTC
TGTTGAGAAAGGGGTCATCTATAATGTGAGTTAAATCACT
GAGCCAGTATCTGCCCCCACCCTCATCTTTGCTGGCATCC
TGCACTCTATGCAATAGTGATGGTTGTAAATGACTGTTGG
AAATCAAATTTGGTTAATCATGCCATAACTTAGGGGTCTC
AGAGGAGTGTGGCATTTAATTAAAGCCTACCGTAAACTAT
TATAAAAAGAAATTATTAGCTGGGCGCGGTGGCTCAAGCC
TGTAATCCCAGCACTTTGGGAGGCCGAGACGGGCGGATCA
CGAGGTCAGGAGATCGAGACCATCCTGGCTAACACGGTGA
AACCCTGTCTCTACTAAAAAATACAAAAAACTAGCCGGGC
GAGGTGGCGGGCGCTTGTAGTCCCATCTACTCGGGAGGCT
GAGGCAGGAGAATGGCGTAAACCCGGGAGGCGGAGCTTGC
AGTGAGCGGAGATCCAGCCACTGCACTCCAGCCTGGGTGA
CAGAGCAAGACTCCGTCTCAAAAAAAAAAAAAAAAAAAAA
AAAAAAATTATTGCCAAAGTTTAGATTTTTGTACGTTCCC
TTTTTAAAGAATGATGATGAAAAGTAAGTGAATGTTCCAT
TACCTCTATAACTGAGGGGTGCTGATAAATGAAAAACAAA
GGTCGTGTCTTTTTACAAGGCCTCTAGAATGGCGATGATG
TGCAACTGTCTAAATTCCCTACAACTTGAGTTGAACTAAA
CTTGTCACCTGCAGATCAGATGCCCAAGTCCCGTCACTAA
TTCCCTGAGCAACAGTCTCCGGTCCCCACAGACGAAGCTT
TCTTAGGCTGAGGGCTTTTTAGAATTAAATACTCCTAAAT
GATGAGCAACTTTACAACAAAATGCCATGCCCACAAGTGA
AAGCTCAGATAAAGATAAGCACACACAAAACCAAACAACT
GTACATTTAAATAACGTTATCCAAATACCATTTCAGTGCC
AAAAGAAGTGCCAAAGACACTTTTAAGATAAAAACCTGGG
GTTTGTCACATTTGTCCCCAAAGCTTAAAATAATGTCTTT
CTTCCACTATGACAAGGACAAAACGCTGATGTTTGTAAGC
TGAGACAGACATAAATGGTAGAGTCTTGGTGCCATATTGA
AAGAAACTTTTCACGGTGTTGCACCTGGCTTTAGGAATCT
GTTCTTTTGTTGGACACTCTAAAACAACTCACTAAAGAGA
CTTATTTAATAGACAAAACAAATTGGGTTATCTACATAGA
AATGGAACAGAACCTGGGAAAACGGTACTTACAGAGCCCT
AAAATTTAATTGTATTCCAAAGTTTTACATTTCTAATCCA
TTTCATCTTAATTTCTAATGAGATGTCATGTGGAGAGACG
TGAGCACCATCTTCCCTTTACTGTCTTCCACTGAAAGCAA
ACAGCAGGGCAGAAAACCATGGTTTATGCACAACTGAATC
AAAACTTACTACATATGGGAATAGAGAAAAATGGTTTTCC
GAGCCCTGTTTTACGTCTGCTCTGTCAAAAGTCTTGGGGG
CAAGTGTGGGAAAAACAGTGGGATGCAAACTGCTTGCTGA
GAACACCTATATCAAGGAGGCCAGGCCAGGGACTCCGGCT
TGAGATCCCCCCAGGATGGGGCTGTGGACAGCCCCTCTCA
CTTCAACCAGGGAAGAAGGCTGGGGCATAATGTTGCCATG
GCACCAGAGAGAGGCCAGGTCAAGACCCTGCCTACCTCCC
TTCACCCAAGGCCGAAGGCACGCATCTTGCCCGAGCCAGC
AGAGTGGGAGCAGGTGGGGCCAGGCAAAAGCAAAGCGGGG
TTGCCAGAAGAACAGCATCCCTGTCTTGCAGCAGGTGCAA
CACTGGCAGGGCTGGGTTTTCCAGAAGGAAGGGGGATTCT
CAAGTTCTTTCTATCAAATATCCTAAGATATTTGCTAGCA
TAGTGGAGAAGCTTTCTAAGGGACAAGGTGTAAATCCAAA
GTGAAAGAAGAGATCCTGCCTCCCAATGAACTCCCACGCC
AGGTTCTAGTTCAAGGATGTGTCTCTAGGTCCTTCCTCAA
CATCCAGAAGAACCAAATCATTTAGACCATACTTCAAGGT
ACAGTGGACTGAGGGGTTAGAATCAAACATCTAGTTTGAA
ATTCTGTTAACCAGCCATGAGACCTTGGACAAGCCCCTTC
CTCTCTGATCTTCCTTTTTTCACTTGAAAAACCAAGATAA
CTCCTATCTTGAAAGAATGTAGGGATAACAAGGCTGGGTG
GAACATGGACTATAATATACAATACCTGATAAATTTGTTA
GTAGCCCTTCCTTTCTTTGACCAAAACATGTTTTCTCAAA
ATGTGATCCCAAACCGAATTTTCTGAGCATACACTTGGTT
AAAGCTCAATACAGCTATTTCAACAGTGTCTAAACTATCT
TATTTCACTCCTGCACTGAATACCAGTCAAGAATGGTGGG
CGGAAGAGCAATTCTTATTTTATTTATAATGAAATATGAC
CACAAGTTTACATAGTAGTAAATTCACAGGAGTGATTTGT
TTTTTGGTAACAAATCCATAAATCACAAACACTACCCAGA
AATATTTAATTCACTTTACAATCGCAGGGTCTCTGCTGCA
GGATTATTTAAATAAATATGCTAACATTTCTGTGCTGCTT
TAACTAATCTATCACTTTTTAAAAATAAAGCCCAGTATTT
AAGTTACCTTAAGAAATATCTAGTAAGGCTTCCAGGGTAG
TGAAGTTTGTGCAGTAATTTTCTTAGATCTTGACCTTTCT
TTGTTTGTTTCTTGCTGTTTTCAGAGTCTTAAAGCAAGAA
AGAGTTTAATGGACTTGCCTGCAGGACAGCAGGCTCCCCA
GAAGACAGTGCTGTGCTAAAGCCATTTACTCTAGGGGGAG
AAGCCAGTGTCAGTGAGGGAAAGGAATAAATCAGGGGAGG
GAAAAGTCACTGGTTTAGAGTGACCTCCCAAAACACAGGG
TTATTAGTAATCTCTCAAATACAGGGGACTGCAGAAACAC
AGACACCCTCACACACTCGGCTATATACCCATTCACACGT
ATCGGCTGAGCTATGCACCTATCTGCTACAGATAACACAG
ATGTTAAGATGTCTGACATGTAAATGTGCTATCCGTCTGG
TAATACACTCAGAGAAATGCTCATGGATATGGAAATAAAA
ACGCACAAACAAATATGCATCCCTACTTAGGAATACTTAC
ACAGCAGGGCCCAGATTGGAAGGTAAACCAAGGACTCACT
TTTGTTGGTTTCACTGAGTGGCTGGAACACTCACTCAGTA
CGTGGGTTGGAGTGGCAAGGTAACCAATTTCTGTCAGTCC
AATATGCTGGTAGCATCCCACAGAGCTACAGCCCTTAGGT
AAATACATGCACTCGAAAGTGATAAGGAGAGGCAAAATGA
GAGAGAAATCTACCACCAACTACTGAAGAGAGGGGAGGGG
TGAGCACTTCATCCCCATCCAACACACACCTGCACAGCCA
GTCTCTCCATTAAAAAAGGAGTCCCAAGCCCCAGGCAATG
TACTGCAACACAGCAAACACACCAGGTCACCTGCCTCTTA
CCATTTGCTATAAAGAACTTGTCTTCTATGTAGATGTCAA
AAGGGAAGAACAGAGGCGGGGGTGGGGGAAGGGAGGTGAT
GAGAGTTGGGCAAAAAATTGGTGGTCAAGTATTTTCTCTA
GGGCTTACTTTATGAATTTTAGCCAAAGTATTATGCATTT
GACTTAACATTTTGATAATGCAAAGGATTGGTGAACTATA
TAGCTTTAAAACCCTCACTGAGAATGCATACAGAACTTTT
TAACATTCAGTTCATGGACTATAAAAACTGTCCTATCTTC
AAAAGTACACATTTAAAAACAAATTGTCTACCAGTTAAAA
CATCACCAGGGAAGAGAGCAATCTCAGACATAGACTCCTC
ACTAAGTTCTTTAACACTCAATGCTCTAATTTTAATAATG
TAGGTTGAAAATTATAAAAAAAATCTACAAACATTTAAGG
CAAATGAAATCCTGTCTCCTATAATATGAACGTATGTTCT
ACTAGCCTTAGGGCAAAGTTTACCCCCTTTTAAAAAGAAT
AGCCTACCAGTTCCAAGAATGGAAATAAAAATGCATTGTG
TTCAATTGTGGGATGCAGCTTTCTGAAACCTTAAATCTTT
TAAATGTCATTTACATTGTTCCCACTGCAACAGTAACTCA
AGCTATAAAGAGGTTGAAAGTGCAAAGGCTTTACAAAGAT
CCTGCATTTTATTTTGTTATTCTTTCAAAAAGAACTCAAT
ACAAAGTCAATGTAAAAAAATCAATACTCAATTTAAAATA
GAAACAGTAATTTCTGAACGTCTGACATTCTCCTATGCAA
AGACTGGGAGAAAGAGGAAGGGGGAGAGAGAAAATAAATT
CTTTAATTTAAACTTTTCTTCACCCTGCTGGGAATGCACA
TGCCACAGCAAATGAATCCAGCTTAACCCCTTCTGGACTG
GTCATTTAAGATAGGGTTGGAAGAACAGTATTTTAGAATG
GTGATGAACAGTGTCATTATTAACTATATGTCTATACACT
TATGGCACTTGGAACTGCTCTGTATCCGTGACATAGCAAC
CTCTGACACAGCCCGTCTCACACTTGCCATCCCTTACCCC
ATCTCCCAAAATATTTCCTGAGAAAGACATTATAAGGAAC
TTCCAGTTTGAAGGGAACTAACAGCAAAAACTAAGAACAA
AACACCATAGTTCCATGGTATGTGTTTTTTATAAACAGAA
CCACATAGTTGAAGAGTACATCTTGGGTCCCTGCCACACC
TATGGGCTCCCCCTTCCTTCTTCTCCAGCATGTCTTTTCA
AGCTGAAGGCTGGTGATTGAAGAATGTTGTTTACTTTTTC
AGGTACAGGTGTATTACAAAGATCCAAAGCCAATTTTGAT
TTTTACAATGACACAAAATACTGTACCACTTGTGGAGTGC
ATGAAGCAGTAAGGGAGTAAGGGGGTGTGCACACATACAA
AGAGCATTTGACAGTGTCATCCTGTACTACAGCAAGGTGG
CTGATTACCCGAAATACTGGGAAAAGCAAGAGTGAACACT
TTTAAAAGGTTTGTTGTAGATACAGGAAAGCAAATGGAGG
CAAAGGCAGCCCAGTGCAAGAGGTCCGGATGGGGATCCTG
AAGGAGCTCCCCTGCAGCAGGGCTCTGCCAGGATGGCTCT
TCTGCCCACAACCCAGAGTCTGCTCCCCCAGGGCCAGGGG
AAAGCCCACTGAAATCAGCTGTTTAACAGACAGACCACAG
GTGAATTTTTCTGGACAAGAAGATGGGCTCCCTATTCTCC
TTTCCCCAAACTCTGTAGAGTGTCCATTTTCCTTCTCCCC
ACTTTATCAGCAACTAAGAGTGGGAGCAAAACCAGCCCCC
TTCCTGGTCCTAAGTGGCAGAGGTGATGAGTTGCACAGTG
ACTGTGGTCAGAAAACACAGGGACTGGAGAGCAGCAGTTG
CCAGCATGGTTGGAATGGTTTGGTCTCCCTTGGCAGGGCA
GCTTGCTATAATCTTGGGGAGAACTTACCTCCCCAGGAAA
TTAAGTGGCTCCAAGTTGCACCTGCCAATCCCAGAGTCAC
AGTGTTAGTCTCCCCTGGTTGGTGTAGAGCAGTGGGGAGG
AAAACTGGGCAGTGTGGGGCTCTTGCTGCAGCCTAAAGGG
GGCATTTCCACTGCCTGCTCTCCCTGTGCTTTACCTGTTG
GGCACCCCACACTTCAATATGGAAATAATGCTGGGACCGA
CTTGAGCCTTCACAAAGAGCTGGAGGGCACACATGGAAAG
CCAGGGCTGCCAGCCAGGTGGGGGCAGGACGGCATGCCAG
GTGGGCAGCTGCAGGGCTGGGAAAGGACTACCTGCTTCAA
GCCAGTAGAGGGGTGGGATCAGAAACAGGGCGTGTAGGTT
TTCTCTTTGGGAAAAAAACAAAATCAAACCACTTAATAGC
TGTAAACGACAGTGCATTTTTGTTGTGATCTTTCTCTGAA
GAACCTAAGGCAACAACAAAGAACAAAGACGAAGGCAGGT
ATCTCCTGAACTGCCTACGACTTTCGTGGGTGATGGACAT
TAACATACACGAATACATATGTGGACGTGTCGTGACTGGT
TTCCTGAAACAGAATAAAGATGTGTCCCCTGGAAGTCTAC
AAGTGGGCTGACCAGAAGCAACGGGGGACGTGGTACTGGA
CGAAAGGCAGGAACTAGTTGTTGTAAGGCGAGGCTCCCAA
GAAGCACCAGCTCCACTTTGGTTTACAGCTGTAACAGAAG
CTCCAGGGAACGGCTTCTTGAGAAGTCTCATTGACAAAAG
TCAGATGTCATCAGTCACTTTTTTTCAGGGTGGACAACCC
CTGCTTCCTTCCAAATAAAGTGCAGATGGTCAAAGGATAC
TGGTCAATCATCTGCCAGTTTCAGTCAGCAATGAAGAAGA
ATTTCAAAAAAAAGACACCCCTCTGGCATAGATATATATC
TCTCTATATATTTTTCTTCTTTTTTTTTTAATAAAGCCAC
AAATATAGAACTTTTAAACTGATGTCTCAGACTGTAAGCG
AAGGACAAACTTGTGAGATTTGGGGTCTATGAACTCTTCA
GTGAGTATGATGAATGGAATTTTCTTCACATTGACTACGA
GGCTGAAGTCCAAGCACTTAAGGACGAACACAATTCCATC
CCGTAATCCATTAGTCACAGCCTCGTCACTGACAAGCCTC
CACTGTGTAGAGAGCCAGCGGTCCTTGTCATACTGCAGGG
TGGGGCCCGCACTGAGGTACCGTTCTAGGAAGGCCTGGAA
GCAGAGGAGAAAGGCCATTAGGGAAGTAACAGCCCGTTTT
AAGGGCAGTCCTGGCTAGGCGGCTAACCACTCTAACACCT
CTAAAGAATGTTTTCCAAATAAACCAGCTTAGATTAGAGC
CCAGCTCATCACACTGAATTCCCATCAGACCCTCACAACT
GAGTCATTACTGGGGAGGGAAGACTTCTTGGACTTCTTCA
CTCCCCTTTACCTACTACCCACCAAGGGCAAGCATAGCGG
TACCCACGGAGGGGAGGGAAAATGGGGTGGCTGGGGTCAG
TGTCTGGCTGGAAGCCGTTATGGCTGCATCACTCCATTCT
TACGGTATGGCCCTACTGGACGTGTTTCTCCATGTCTTCC
TCCTTCTGAACTAAAAGTTTCTCAGGGCCAGGGCCATGTC
GGGCCCAAAGGAGCCGTCAGGAAATACGAGCTGAATATAC
TTGCATGAACAAGAATGCACGATCTACCACTTATTGGCAG
TGATTCTGCACAAGTCATTTACACTCTCTATTAGTGGACG
CAGTGACACTACCTGAGTCACAGGGCTGCCATGAGGATGA
AAGTGTTAGCTCTCAAAAAGCACTCATAGCAATGCCCGGC
ATGGTAAGCAAGCAATGGTTATTCTATGTTGGGCTAAGTG
TGCACACAGCCAGTCCAGGAGATGCCCAGGCCTGATGCCC
TCTTCCCTCTCCTGAGTTCTCTGCTCCAGTGGCACCTGGC
TCGATAGAGTTCTGATACATGTGCTGTTCCTCCAGCTAAA
CACTGTCATTCAGCTCATTCTTCCCTGCCCTTCAAATCTT
CTTAAGCCTCCTCTCTTGAACCTCTCAGGCATATTAACAT
GTGCTCCTCCAGGTTCCTGTGATCACTGACTCTCATGTGA
CCCTTTACTTTCAAAGTGACTGCTGACTTGCGTGTCTGCT
CCCCACACTACACTTCACTCTCTTGAAGGGCAGGAAGTAT
GTTTTTTTTTTTTTTTAATTTGAATTTCTAATGTGCGTAG
CACATACTAGGAGTTCAACAGCATGTGAATTAAATCAAAT
AAATACACTGATTTAGCCATGAGGGGAAGGAAGAATGAAA
TGAGCCAGTAATACAGATAGAAACATACTAGAGTATATCA
ATCAGGTCCCAGACAGAGTCAAGAACAGATTTTGTTTTGT
TGAGACAGTCTCACTCTGTTGTGCAGGTAGAGGTGGCAGA
ATCTCAGCTCACTGCAAGCTCCGTCTCCAGGTTCAAGTGA
TTCTCTTGCCTCAGCCTCCCAAGTAGCTGGGTTTACAGGC
ACATGTCATGACACCTGGCTAATTTTTGTATTTTTAGTAG
AGATGGGGTTTCACCATGTTGGCCAGGCTGGTCTTGAACT
CCTGACCACTAGTGACCTGCCTGTCTTGGCCTCCCAAAGT
GTTGGGATTACAGGCGTGAGCCACCGAGCCCGGCCAAGAA
CGGTTTTTAACTAGTATCCTCTTTTTATTTTTGAGGCAGA
GTTTCGCTCTTGTTATCCAGGCTGGAGTGCAATGGCATGA
TCTCAGCTCCCTGCAGCCTCCACCTCCCATTTCAAGTGAT
TCTCCTGCCTCAGCCTCCTGAGTAGCTGGGATTACAGGCA
TGCACCACCATGCCTGGTTAATTTTTTTTGTATTTTTAGT
AGAGATGGGGTTTCACCACGTTGGCCAGACTGGTCTCGAA
CTCCTGACCTCAGGTGATTGATCTGCCTCAGCCTCCCAAA
GTGCTGGGATTACAGGTGTGAGCCACTGCGCCCGGCCCGG
TATCCCCTTTTATTCACACCCTGCTGCTACTGCCAGGTAT
ATTTTTCATGTGGAGCATCTATTGTAAGGCAGAAAGTAAG
GCCTTGCATACTCTCACACTTCCAATATAAATATAGCTCT
TATGAATCATAAGAAAAAGAAAATAACAATTGCAGAAATG
AAACAAACAATAATTTTATAGAAGAATAAATATTATTGGA
AAATTAGCATATAAAATTTTTCTATCGGAAGGGCATTGGT
GGCTCACGCCTGTAATCCCAGCACTTTGGGAGGCTGAGGC
AGGTGGGTCACGAGGTCAGGAGATCGAGACCATCCTGGCT
AACATGGTGAAATCCCCTCTCTATTAAAAATACAAAAAAA
AAAAAAAATTAGCTGGGTGTGGTGGTGGGCATCTGTAGTC
CCAGCTACTTGGGAGGCTGAGGCAGGAGAATGGTGTGAAC
CTGGGAGGCGGAGCTTGCAGTGAGCCGAGATAGTGCCACT
GCACTCCAGCCTGGGCGACAGAGACTCCATCTCAAAAAAA
AAAAGAAAAAAAAATTGTTCTATCACATTATTAACTAAAG
AAATATAGGCTGGGTGTGGTGGCTCACGCCTGTAATCCCA
GCACTTTGGGAGGCTGAGGTGGGCAGACCACGAGGTCAGG
AGTTCAAGACCAGCCTGGCCAACATGGTGAAACCCCATCT
CTACTAAAAATACAAAAATTAGTCAGGTGTGATGACAGGC
GCCTGTAGTCCCAGCTACTCGGGAGGATGAGGCAGGAGAA
TGGTGTGAACCTGGGAGGTGGAGCTGGCAGTGAGCTGAGA
TGGCACCACTGCACTCCAGGCTGGGCAACAGAGCAAGACT
CCACCTCAAAAAAAAAAAAAAAAAAAGAAGAAGAAATATA
AATTAGAAAAATTAAAAACTAACTTCCTCCTCTTAGATGG
GCAATGATTTAAAACAATAACATCCAATGCTCCCGAGTAC
GTGGGAAATAAAAAATCTCAGATGTTAGAGGCAAAGCAAG
CAAAAGGAACACCCCTTAGGAAGGCAATTTGGTAGGATCT
ACAACGATGACCTGGCTTTTCCTCTACTTGAAACCTAGGC
TTCAGAAATACTTGTACAAATACATATGTAAAAAAGTATT
CACCGCAATGTTGTTTAAACCAGGGGTTGGCAAACTTCTC
CACAGATGTAAATATTTTCAGCATTTCAAGCCATATTCTG
TCACAACTACTGAACTCTGTTGGTGCAGAGTGAAAGCAGC
CATAGGTGATGCATAAATAACAGGGCATGGCTGTGTGCCA
ATAAAATCTGATTAACAAATATAACTAGCCTCTAGCTTTG
ACTAATGAAAACTCTTAATCCAAATGTGCATCAACAGACA
ATCAGTTGAATAAATCATGGTATTTGGTAGAATCAGATGT
AGCTATTACCAGAAATGAGTTTTATCTGTAGTTAGATCTG
TATGAGTAAGATCTGTATGTACTGACTTGGAAAGACAGCC
AAGGGATAGCTTTAAGATAAAAAAGCAAAATTTTATATAT
CTATATCTCTCTACATATATAAAGATAATATACATTATAA
AGAGAGATGTAGTATGTAAATCTCTATCTATCCATCTATG
AATGATATATATAGGCTATCAATCCATCAATCAATGATAT
ATATAGGCTGGGGCAGTGGCCTGTAATACTAGCACTTTGT
GAGGCTGAGGCAGGTAGATTGCTTGAGCTCAGGAGTTCGA
GACCAGCCTGAGCAACATGGCAAAACCATGTCTCTACCAA
AAAAATACAAAAATACGAAAATTGCCAGGCATGGTGGTAT
GTGCCTGTGGTTTACACACACACACACACACACACACACA
CGCACACACAGAGATTGAGAGAGAAAGAAAGAGCAATGAC
CCCATTTCTGTTTTGTTTTCCCAATTCAGCGTAAAAAGCA
TCCACAGATATTTGAAAGAATATATACCAACTCCTTATCC
GTAAAAAGTGTTTTGGGGCGGGGGATGAAAACTTCATTGT
CCGCATATGATACTTTTCTTTAATGTTTGGATTTCTATGC
CAAAAACAGCTATTATTTTTAATTCAGAAGAGTATAAAAT
TTTTAAATGAAACAAAAAGCAACCAGGAAACTTTCTAAAA
TCTTGTAAAAAGAAAAACAACTGTTTTGGTTCTACATGGT
ACAAGCCATCATTTTATACCTGCAGACATATTTTCCTCAT
TTGCAACCACAGTATTCGCATGTTTCTGAATTCTATTTCT
TGTAACTTACTATTCTAACAGATTCTTTCATGATTCAATA
GGTGATACACCATAATTTATAAGCCACTGTTATGTTTTAA
ATTATTTCCCTTGTGGAGGTATTACAGATTGTTTTGCAAA
ACACCACTTTGTGTATATTCATGTGTATATATTATTGTAT
TAAATAGCTTTCCTAGGAGAGAGATTAGTGAGTCAATACA
GAAAACTTTTTGGTTTCTTACTATTTCTACATTGCTTTCC
TAAGGGTAGTTACTGGTTGACAGTGTAACCAGCAGGATAC
ACATATAGTGCAGTGTATAAACAGAGGTCCTTATTAAAAA
CAGCTACCAAATGTTACACGTGTGCCACATGCCAAGCTCA
TCTACTCTCTACCATGCAATTTACATGCCATGTTGCCATA
TTTAATGTAATTCTTACACAACAACCCTGTTAGAGAGGTA
TTATTATTATCCTCATTGATACAAGAGCAAACAAGTGTAG
AGGAACTGAAAGAGTTAATTCATGTGACGTGCTTAAAACA
CTACCTGTCATATGAAGAGGCCAGATTAAATTGATATTAT
TACTATTGGTAAAAATAATGCTATTGCTTTGTCAGGCATT
TTGGGTGTTACAGAGTTAGTTTTACCGAATGGTCTTAGAT
TATGGTATTTAGCACATTTTTAGGGATATTACAAGAAACA
GCCATGTATCTAATAGAAGGTAGAATAATTTGAGCACAGT
CACAGACCAATTCAGTGGTGGAGCTAGGATTTGAACCCAC
TTCTCTGTAGAGAAGTCAACTGCTATATCTTTACTCTATT
TTGCCTCCTTGGCCACAACCCTCTATTAGATACATGGCTG
TTTCTTGTAACACTCCTTAAGGTGTCCTAAATATCGTAAT
CTAAAAGACTACTCAGTAAAACTCATTCTGTAACGCCCAA
AATGCCTGATGGCATTTTTTTTTTTTTTTTTTTTTAGATG
GAGTCTCACTCTGTTGCTCAGGCTGAAGTGCAGTGGTGTG
ATCTTCGCTCACTGCAAGCTCCGCCTCCTGGGTTCACGCC
ATTCTATTTTTTACCAATAATAATAAGAACTATTTAGTCC
ATCCTCATCATATGACAGGTACCATTTCAAGCACTTCACA
TGAATTAACTCTTTCAGTTCCCAAAACATACAAATGAGAT
AGTTATTAGTATTATCCTAACCAATTAACAGGTTACGAAA
CTGAGGCACAGAGCTATTGCCATCTGCCCAAGGTTACGCA
TCTAGTTGGTGGAGGAGCCAGGTTAGAATGAATCAGTTCA
GCTCCAGAGTCCACAATGCACCCCTAATCACTATTTCGTA
CTATCTCCAATCACTATTCTGTACTGTCTGCAAGTGAAAT
TCTCTCCTCTGTTAGAATCCAGAGGCCTTCGAAAGGCACA
TTTAAAAAAACAATTGCACTAACATAGTATAAAATAAGTG
AGAATCACTAATTATTATTACTTGACGTTTTAGAGAAGCC
TTTCGATTTTACCACTTCTAGTAACACGCTAAAATTCAAC
TGGCCAAGCTCAGTGACAAGCCAGGATGATGGTGGCAGAG
CCCGCCCGGAGCAGCGCACCTTGGGGGTCATGCCGTTGGT
GATGCAGAAGGCCAGGTGCTGCAGGATGCTCTCCATGCTG
TGGTAGTGCTGCTGCCGGGTGGTGCGCAGGTACTTCTGGA
GAGCCCTGGCCATGGAGGGGAAAATGGCCTGGGCGGCCTC
CCTAGGGTCCATCACCTCCCCTGGGGCTTTCTGCTGCTCC
TCGACCTGGAGACGCTGAATGTGGATGAAGGCCTCTTCCA
CTGCAACCACCAGCCTAGAAGGTGACGCAACACTAAGTAA
TTAGGATGGTGCCTGCCACAGGGTGTGCGAATAGAATGAC
ACTTGTCCACCTTGCTGTGGCCTGACCTGCCAAAACATTC
AAGGCCCAATCACGCTGCTTGCATCCTTAGCTGTCCCCCA
GAGGGTGGAGAGGGAGGAAGGGAGAAAGAAAAGCAACAGC
AAAAATAACATGTGGAACAGGGGCCCCAGGCACTGGGGGG
AAGGAGCCCTAGGACTGGGAGATGAACTCTGTTCTCAATT
CTGCCACCAACGAGCTTGGGGAATGCACTTAAGTCCTTTT
TTCATCTCTGCAATGGTTAGATGAAAAGAGTTCTAAGGCC
TCTCCAACTGGCTATAAAAGGCTCTGTACAGAGAGAGGTG
GCTGGTGGTGCAGAAGCAGCCCTGCAAAGAAGCAGAGCTG
CGTGCTCCCTGGTCCAGCCACCCCCACTAGCAGCCCCTGA
GAAACAGGAGGAGGCACAGCACACATGACGGAATGCACCT
CTGTCCCCTTCAGTGAATAGGACCTGATGGTGAACACCAG
CAAGGGTCCAGGGGTGCAGAACATGCCCACTCAAGTGTGG
GCAGGGGGCCAGAAGCACCAGCACCACCCAGGAATCTGTT
AGAAATGCCATTTCTTGGGCCCAACTCCACACCTACTGAG
TAGGGCTTTTGCAGGCAGAGCGCAGAACCTGCATCCTGTA
TTTGAACAGCCCTCCCAGTGATGCTCACACAGGCTTCAGT
TTAAGAAACACTGGAGCAAGGTGCACTCCAAAGGTGTCCT
CGCAGGTCATGTTTTTAAACAGAAACCTCAGTCTAGCGGT
AAAAAAGGAAAGATTAAAAGTCTACAAGAGGCCGGGCACG
GTGGCCCATGCCTGTAATCGCAGTACTTTGGGAGGCTGAG
GCAGGCAGATCATTTAAGGTCAGGAGTTTGAGAACAGTCT
GGCCAACATAGCAAAACCCCTTCTCTACTAAAAATACCAA
ATATTAGCTGGGTGTGGTGGTGGGCGCCTGTGATCCCAGC
TACGTGGGAGGCTGAGGCATGAGAATCACTGGAACCTGGG
AGGCAGAGGTGACAGTGTGCCAAGATCTTGCCACTGTACT
CCAGCCTGAGCAACAAAGTGAGATTCTGTCTCCAAATAAA
TAAATACATAAATAAAATAAAAATTTAAACGTCTATAAGA
GGGTACTGGCATCAGGAGGGCAGTATACCTTGCTTTCCGC
TTCTTTACTCGCCGTTCATGTTCGGCCTCTTCGTAATACA
ACTCATTGTGGCTTGAGTCCCTGCGCCGAGCAGCTGCAGC
AATCATGGCCCGGGACTGGCCAGTGGCATTGTTACTGGGG
CCTTTGGGGAAAGGACAGTGAAAGAATAGTGTTAATACCA
CGAGGCTGGGAAACAGAGCAGAAAACTAGTACTGCAATCT
GTCAATGTTGTCTACCCACCCCCTATGAAACACACACACA
CAAATCCTAAAGGTCACTTCCCAGGTGTGCCCCGGATCTG
CATTCACTACGTCCAAGGCAAGAGAGCAGAGGAATCTCCC
TAAACCCCAATCTGGTCAGCAGAAATGGAAAAAGAACTCA
GAAGGGGATGAAGAATGCTTGACAATTAAAATGTTGGCCA
AAAACAACACAGAGAGTGTGCTGAAGATGTTACCATCTGG
TACACAAAGTTTCAGTTTGGCCATAAGGGCAGCTGGGACA
TCAAATTTCAGCAACAAGACAATGAGACAGAATGAGAGGG
ATGGGGAGAACAAGGACAGACAGACAAAAAAAGAAAGCCA
AAGGACATGAGACACTGAGTCTACAATGGAAAGCAACCTA
TGCTGGAATGTCATGGCAGCTACAACTTTTACAGGAAATA
CCAATATTAATGACCCATTAATGAATACAGACTCAGAAGT
CCTGTCCTGTCCTAACCATTGACCACCTTAACTTTTCAGA
AAGATAGGCAGATGTCCAGCTTTCTTATGGATGATCTACT
TGGCTGGTGACTTGGTTTCACTAATGGGAATCTTTGCTAA
GTTTTCAGATCACAGATTAAATTTATCAATCCTTCAGGCT
TCGTGAGGGAGCTCACACCTCATATAGGCAAAAAATAAAC
AATCAAATAACTGGGAGGATATTACCACCAAAAATTGACA
CTGTATATAAATCACTTGACTTGTTGACAATATAATCCTC
TCCGAGGGTTTGTAAAGTTCTCGCCCTCACCCAATGTACC
CAGTAAGAAATGACACCGCATCCTGTTTCTTGCACTTAAC
CATCTGATACCCTGAAACATAGCTTGGACTTACCCAGCCT
GGCCTCCAGCCTCCTGCCACCCACTCAACTCCGGCTCCTA
GCCACGAGTAAGAAGTGCCTGTAGGTATCTCACCAGATGC
CTGAACTACTGAGATTTCTAGTCTTAATGATTTAGGTAGC
TTTCTGAGTCTGTGGGTAATGTGTACAAATTTTGAAAAGC
AACCCTTTCCTAATAGCTTCCAATATAAGGTGAGCCTGGC
AGAAGGCAGGAAACACACACCACTGCTGTTTTCAATCATA
AAATCCCAAAATGAACAGGCTTCTCACATAGGTAGATGGT
AAATCAACACTTCTCTAAAAATGTGTCTGCCTACATAAAA
AGGAGAAATTGTACTGAAATGAGAATGTACCATAAAGGTA
GGCCCAGAGAGGAAGTAGAACCAAACGTACCATGAAGCTT
AAACAGTCACCCAACTGTGCCCCTATGAGCACTGCAGACA
CCCTTTCAAGGCACATACCATCTACATTGTAGACTTTCAG
CCCGGCCATGTGCTTGGCTGCTCGGAATTTGGAGGCTGTT
AGGAGGTTTGGGTTATAGATGGTGAAATCTTTGTAGTAAT
TTTCTAGGACCACCAATGCTGCTCGTTGGATACTGAGAAA
AAAAGAACAAAATTAATGTAACGCTTTTTCACTGAATATA
CAGGTCCTAAATGAAAAAATCCTCTTTTGGAGTCAGGTTA
AGGAACACAACATCAAAGATAATCTCATACAGAAGTCCAC
TGGGTTCTACCACACCTCTGGTCTCCAGGATGAGAACTTA
AAGCTGATACTAAGCCCCATGGCCAAGTGGCTTCTGTGCC
CTCTCCCGGACCTGTGATTAGCCGCATCCCATCTAGCCCT
TTGTTGAAAGAGGAAGAAGTTGTAACTCATAACTTATATT
TAGTTTTAGGCACCCAAGAACTTTTTCTATTTTTCCTCGG
TTTACAAAAGAAGAAACTGAGGAACCCCTGCAAAGGGCAA
GAGGCTTACTAATGGTTGCAGAGCTAATAAGTGAAAGAAC
AAAGTATGGATTCAGGTTTCTAAGGTCCTCATTCAAGGTT
TTGTCCCCTAGGCCTCGGTGCCCCTGGGTATGAGGAATCT
TGGAACTTAGGTTTTATACAGACCAGAACAACTACAGCCA
TCCAGGGCAGAGTGTACTTAAAAGGGCCTCAGCCGGGCAC
AGTGGCTCACATCTATAATCCCAGCACGTCGGGAGGCTGA
GGCGGGTGGATCAGGACTTTGAGACCAGCCTGACCAATAT
GATGAAACCCCCTCTCTACTAAAAATACAAAAACTACCCG
GGCGTGGTAGCACATGCCTGTAATCCCAGCTACTCGGGAG
GCTGAGACAGGAGAATCACTTGAACCTGGGAGGCAGAGGT
TGCAGTGAGCCAAGATTGCGTCATTGCACTCCAGCCTGGG
CAACAAGAATGAAACTCAGTCTCAAAAAGGAAAAAAAAGA
GGGCCTCCGCTGAGACCACCTGATCTTTCTGGGTCCCCCT
GCCCCTTGGACTGCTATCTCTGGCCTTTGGCAGAGGGGTA
TGAAGGTGACTATCCATGTTCTGATATTCTAGGTCTCCAA
CCTATCCTCTGCTTGGTCGTCAGAGAGCAGCAGGGGAACA
AAGAACAGGTACCATCAACAAGTGGGAGAGAGGATGTGGG
AGGGCACTTACAATTGGAAATGAGTCTAGACAGCAAAAGA
ATATGCTCTTGGTCTACGGTGCATGACACTTGCCACTTTG
AAGAACACCTTGAAATGATACAGCAAGGGTTTGCACATAC
CTGATTCTCATTTCACCCTCACAATCATTCGAGGTAAGAA
AATTGAGGCTCAAAAATCGATGACCTGTACAACAGTATGC
AGTCAATAAGTAGGAGAGCTGGAACTCTGATGTGATTTAC
AAACCTCCAAGTTGGGCTTTCCGGTAACGTGCAGCCTCTG
TGTAACAGTGTACGTGCTGACATCTCCAACCACCACCATG
TTAAATACCACAGATATATTTTTATCTTGCCCTTTAGATT
TTCCTTTCTAGTACTCTGCTAAGCAGATCGGCTTACAAGG
ATTATTTGCAGTAGCCGGAGCACCAGGATGGGGCTCCCTT
TGATTCCTGGATGACCGCACTCTGTTCCAACACTCTCAGG
GTGGCTCAGCGATCTTCACTTCACACCAAGGCAAGGGAGC
TCCTAAACCATCTGCTGGAAATTCTGTCGACCCACCCCTT
TGGCTCCCCTTGGAGCTCTGCTTCAAGACTTTAACAGAGT
TGAATCTGGAAGTCAGTCAGCTAACCTGCTTAAGAGCAGA
ATCATGGCAAAGCTTTCTGAGTTATATCCCCAGCAGTGCC
TGCATTCAGTTGGTACTTAATGTTGTCCTAGATAATGTAC
AGTCATGTGAGGCTGGGGAACACTATCAGGGGAAATCTGT
GAGACCAACTTTGCATAATGGAAGTAAACCTAAGACTCCT
AACAGCAAATCTGCATTTCAAAAATTCTGATCATTCAATT
AACTCAGTTGCTCACTCGTCATTTCATATTTGAGTGCCTG
TGTCTGCTAAGTCCTGGGAATATCAAGATAGACAGAAGGA
GCTCCTCCTTAGTCGGTACACGGAGCATGAACCCCATGAC
AGTGAGTGTGCTCTCATGCTGGAACACGTGGGTCTAAGTA
ACCACGGAGAAGAGCTTCTGGCTGCCTGGGACAGGGTGCT
GCCTTCCTGAGGAGGTGGCCTTGTGTGGAGATTTGTGTGT
CACGAGAGCTCTTTCTGCAGAAGTCCACTCTGCTTGCCCT
GAAAGTCTCACCTAGCAATCTCCAAGTCAATGTGGCTCCA
ATTCTGTCCTTGCCCCCTGTCCATGGCATTCTCCAGAGAG
AGGCAAGTGCTTCTTTATTCCTACCCCATCCAGATATTCA
TTGCAGCCCTCTCCCTGATCTCTCTCTACACACACACACA
CACACACACACACATACAGACACACACACTCTCCCTCGTG
TGCCTAGCTCAGCTCTCACCCCTGTGTGTGCCTTTTCCGG
AGTGCCTGGGCTTTGGGAGGCAAGGGGCCCCTCTGCATGG
CTGTAAGACTCAGTTTACACACACACACCCACTAGGGTTC
AAACCCACTTCATCCCCTCCTCTAATGATACAGAAACATC
TCCAGGCCCCTGGATTCCCAATAGAAAAGTATTACCTTGA
TCTAAATTTAAAAATTAAAAGGCAATCATCAGAAGTTCTC
CTCAGAACCATCTCCAACTCAAAACTGTCTTGTGGTTGCT
GAGTTTTAGTTTTCTGTTCAGCGAGGCTGCGAGGAGGGGC
CAAGGGAATCCCACTAATTCAGCTGGGGCCGGTGAGGGGA
TGGCTGGGTCGAAGCCTCCTGGCTGTGTCTCTTACCCTCC
ACCCTGTGAGTGTGATGCACTGCCCCGAGCAGTGGCTTCT
GTCTCCAGCAGGGCTCCTGGCCCACTGCCTTCCAGCCTGG
GGCCTCAGCAGATGCTCTCCAAATGGGCCAGCTCTCCAAA
TGAGCCAAGTCCACAGCCTACCTGACAGCCCCCTCAGAGC
AAAGTCCTGGCGTCCCAGGAAGTGCCCAGGGTGGGGGCGG
GTACCGTGAGATGCCAGCCCTGGGTGTCACAGGCACAGCT
CTCACAGTCCTCCCAAGGAGAGCCTTTGCTCAAAAATATC
AAACAAAGGGAAAGCGCAGGCGTCCTGTACTCCCTCTGGC
TCTGCCCTCTCAGAGAAGCAACGGGATGACTCAGAGCCTG
GCCAGCTCCCAGGCTGAGAAGCCAACGCTGGAGCTGAAGG
GATCTCAGGGAGAAGTTGATAAACACCTGCAAGAGTGTGC
ATGCTTTCACCTACAGAGGATGGTCTGTCTGATGCCCAGC
ATATCTAGCAATATTAGGGAATGAGAATTTCCAAGTAACT
AAATAAACACATAACTCAAGAGCACGACTTAAATAAAATG
GTTGTGACCTTTTGGGATAAAATCCAATATGCCTTTCTTC
ATCTTTTATTTTTTGAGACAGTCTCCCTCTGTCACCCAGG
CTGGAGTGCAGTGGCACAATCTCAGCTCACTGTAACCTCC
ACCTCCCAGGTTCAAGATTCTCTTGCCTCAGACTCCCAAA
TAAATGGGACTACAGGCACGTGTCACCATGCCCAGCTAAT
TTTTATATTTTTAGAAGAGACAGGGTCTCACCATGTTGCC
CAGGCTGGTCTTGAACTCTTGAGCTCAAGTGATCTGCCCA
CCTTGGTCTCCCAAAGTTCTGGGACTACAGGTGTGAGCCA
CTGCGCCGGGCCTTTCTTCATCGTTTTGAAGAGAGTGAGG
TCTGTGATGTATGATTTAAGTCTTCTTGATTACTCCAGAT
GATTACGCATCTTAACACTCAGCTGTGCCATGTACATAAT
GCAGTGAAGACACTGGGTTCCATCAGGAGGTGGAGGCCAT
CTATCCCCACTCTGTCCCAGGCTGCAGTAAGTGTGAATAG
GTGAGGTTGTTTTGTTTACATTTTTTTCTACATTCTCCCT
CGCTACTGGCTATCAGTCATTCCTAATTACTATGCCATGG
CCTCGGTCATAGCCCCAGGAGGCCAGGACGCAGGGAGCAG
CCGTTCCCTCCACCACTGTCAGTGCCCAGCATTCCTCCTG
CCTCGATTCCTCTCCACCCTCCAAATACGGAAGGAACCAC
AAAGCCAACGCAGGACTGGCTTCCTTCAGGAAGCCTTTTC
GAATCCTCCAGGTCCCGCTGATTTGTCCCTAAACTTGCAG
TATCGAAGATGATGACACGTGACTTGTGATGTCTTCGAGG
AAGGTGGTCTTGCCCCTTCAACAAGCTCACCTATGCAAAT
TCCTGACACACACCCTTTGGTTCCTCCGTGGGTATATAAT
ACTTGCAGGCTTAGCTTCTCTGTTCATGCAATCTTAGAAT
TTCCATAGGCCTAAGATCAGTCCTGAATATGTATTTCATA
AAATTATGGAATTTCAGAGGCAAAAAGGGCCCCAGAGATG
AACACAAGCAAATCCTTTTACAAACCCCAATCTCTAGACC
AGACAATCTTGGGGAAACGTGGGAGGCAAGAAAAATCAAG
TTGGTTAGAAACTTGCCCCCTCTGTTATCACCATTACATT
CGGAGAGAAAAGGCGGTAGCTTGACCGAACAGGACTCCTG
TATTGCTGTCAGGTGGAGCCTGAAGCATAGACTACGGACT
CAGCCCCCTCAGAAACCTAAAACAAATGAGCATTTTCCCA
AGATAGAGGACTCTCTGCTCAACTGGTGCCGCATGCCAAC
ATACCTGCCTAGTCACAACCCCAGGAAAGAAATACCCTCT
CCCAGACCACACAGATTTGTGGAAAACACCACATGAAGGT
ACACCTAGTTGTGACAGAAATTCGCTTAAGACCAATGCAT
AAAAACCTCCTCAACAGGCTTAGGTCTAGGCTGGTCCAAA
CTTGAACTCCTGGGAAGGACAGACCAGCAATGGGTCTACG
TAAAGGTCTAAGGGAATCCGACTGCTACATTGTAATTTAA
AACTCACTGCTGACCACATTGCCTACTGGCCTACTTTCTT
TGCAAGACAAAGAGGGTGGAATGAGAAAGGCTGTGGTCTT
TTGTGTCTAATCAACCACGAAAGCGCTTCCAGTGTTGTTG
ACAACTGTTACATGACTGCCATGGCAACAGAGAAGAGGGG
CTCGCCCTTGGGCTACATTTCTTAAACAGACCTGGAAAGA
AGCACCTCAAAACATAGTTCAAATGTTAATGCACAAAAAT
CTGAAAGACATATTTTTTAAAGATAAATTCTGAAGAAAAA
AATACAAATCAAATTAATGCCCTGCATACCTAGACCATCC
ACTGCCTCCCCATGCTCTGTGCATGTCTGAGTCTGCACAG
AGGCTGCGGAGGAGGCACGCACAGTGCAATTGGTACAGAC
TCTGGTCCCAGACAACATGACTCCAGGCTCTCTCACTCAT
TCATTCAACTTGAACGAATTAGTCACTTCTTCAAACCTCA
TACTCTTCATCTGCAGGATGGGAAGAACAGCACAGAAAAC
CCTGCTTACCAAGGTAAGTGGGCTCCAAAATACTCAGCGG
CATAAAATGTCTTACTGAAAGACTAATGAATTGACTGAGG
CAGGCCTGGTACAGGCAGCTACTGAGAACCTCCAGCAGCA
GCCTGCGAGATCCAAGTATACCAGGTGCTGACTGAGGTCG
GCATCGCCCTAAGGCAGGTTAAGTCTTATGAGCTTAAATA
TCCACTGGGATGATTCCAAGTTCTATGACATTCTGAGACT
TCAAAGCTAGTTGGCATTTAGACCAGGAAAAATACTGGAG
ACTTGGGAGTTCACCCTCCACTTCCCTGCTTCCTAAAGAG
GAGCAGCCCGCCTGGTTTAGGTCTATGCTGAAGATGAAAT
AACACATTTTAAAGTGCTTATTCAAAGTAAATAACTCATA
AATGATGGCCACCATGAGCTTACATGGCCATATATCTTGA
AGCGGCCAACTTGATCCCATGTGCGCCTGTACCAACCTCC
CCCAGAGGCCCACCATGAGGGTACTGCCATGGGGAATGAG
CCAAGATGGGTCCACTCTGCAGTCTTCCTTAGGGACTGGG
GCCACAAAGTTATGCTACTCTTTGTTTTTATGCAGTACTT
CCTGCCAACTCTCAGCCTCCTGAAAATCAAACCTATGTAA
AGGGAGGCATCCATTGTAGAAGGAGTAGTAGATTCCAGAA
GGTCTAGATTCCTGCTACCTACCCTGTAATCCTGTATAAG
TCATTTCCGCTTTCTTGGCCTTTTCCTTGGCCTTTGATAG
AGATAATACTGACTACTGCATGTGGTTGCTGAGAAGAGCA
AATGAAATAATGACAGTGAAGGCATTTATCAACTATAATG
CATTCTACAAACACAAAATATTATCTCATTACTAATAATG
AGCATGAACATTTTGCAGCAGGGATGGGGTTGGTTGATGG
CTAGAATATATACATAGTCTCTAGGCACAAAAGCATGACC
TCACTTCCATTTATACTGAACCTCAAAATTTTAGAAATGG
AAGGAATCTTAGTGTTCACCCAAGCAGAGATTCAAGAATT
AGAGAAATCGAGAGTCCATCAGTCTAATCTCCCAATCCCT
GTATCAATTATTTTTAAAAATTATTTTATTTATTTATTTA
TTTAGAGATGGAGTCTCACTCTGTCACCCAAGCTGGAGTG
CAGTGGCATATCTCAGCTCATTGCAACCTCTGCCTCCCAG
GTCCAAGCAATTCTCCTGCCTTAGCATCCTGAGTAGCTGG
GATTACAGGCACAGGCCACCACGCCTGGCTGATTTTTAGT
AGAGACAGGGTTTCGCCTTGTTGGCCAGGCTGGTCTTGCA
CTCCTGACGTCAGATGATCCACCTGCCTTGGCCTCCCAAA
GTGCTGGGATTACAGGTGTGAGTCACCAAACCTGGCCAAT
TTTTATTTTTATTTTTGAGACAGAGTCTCCTTTGTCGCCC
AGGATGGAGTGCAGTGGTACAATCTCAGCTAACTGCAACC
TCTGCTTCCCAGATTCAAGCAATTCTCATGCCTCAGCCTC
CAGAGTAGCTGGGACTACAGGCACATGCCACCACACCTGG
CTCACTTTTGTATTTTGGTGGAGACGGATTTTCACCATGT
TGCCCAGGCTGGCTCAAACTTCTGGCCTCAAGGGATCCAC
CCATTTCAGCCTACCAAAGTGCGGGGATTACAGGCGTGAG
CCACTGTGCCTGGCATCCATATACCAATTCTTTTTATAAG
CTCCCAGATGACATCCAGCCTTTGCTTGAAAAGAAAGTTC
ACTTTCACATTGAAATGACCTTTCAGTTCTACCACTGGTT
CACCCAGTGCTTTGTTCTGAACCCAAGTCCCCCTTTCTTG
TGAAAGCCTATTACATACTTGAAGGAAACAATTGTAGCCA
TAAACCACCTCCATTTTAACTCCCTTATTTTGTAGCTAAA
GGAACCAAAGCCTAAAAAAATGTGTGCACACATGCACACA
TACACACAGATGCACACACAGTCCCTTCTATTTCCCATTC
ATTCACCCTTCTGTGAACTTGATTGTGGCTTCTGCAATCA
AATTTGTACTCTCACAGGTTATTAAAATCAGAAATTAACA
TTGAGCTTTAGAGCTCATGCAGACTGATGCCCTCACACTT
TATGGCCTGCAACTTCTCCCTGAGCAGGGAGAAGAGATGA
AGACATCCCCCATGGACAAGTCCTTTTCAAGTTTTAGCCA
CATCTTTTCAAATACGAATTTGATCCCTTCAGCTAGATCA
AGAAAAACAGCTTTCTTCACATGTGGAAAATGTCAAAGTA
CTTCTTGCATGCTAATTCCCCAAATACATGCCAGGTCATT
CTTCTCATTACCTAAGTACGTGCTGACAGAAAAAGCACTA
AAAAGTTTTCTTGTCATAGAGTAAAATCTGCAAAGATCTC
CTTTTAGGGTATGCAGGCACTATCCTGAAAGCCAGCTAAG
GATGCTACATTCAGAAAAATCTTAATAACTAGCCTCTCCA
ACTCCATCAAAAGCAGTTATAAATGGTGTGCACCTGCTAA
GTCCCCAGTACTGAGACCCGGATGTAAATGAAACCTTCCG
GGGGCTTACGCTCCAATCAGTGGTGAGCACCACTCAAACA
GTAAGTATAGTCAAGTGATCCAGAGACCATGACAGAACAT
GCACACTAAGAAGAGGGGGATGGTGTTCCCACTGGGGATC
CACAGTGGGGGCAAAGCTGGACTGTTAAGTCTTACAAGAT
GAATGATGGTCACACCATGGACAACAGGCTGTAAATAAAA
TTCCAGGCAGAGAAAGCAGTGTGAGCAGAAACAGGCTGGT
ATTAATCCTCCCAAACATCCACAATAGAGCAATGGGGTCA
GTGTTCAGTCACAGGACAGCACAGCTTGGAAAAACCTGTA
GTGGCAAACAGTATCTCTCAAAATGTGCATCTACCCAGAA
CTTCAGAATGTGACCTTATTTGGACACAGGGTCTTTGCAG
ATGTTATGTTTAGTTAAGGTAGAGTCATTCTGGTATCCGT
ATAAGAAAAGAGGTGGCCAGGCCTCTTTGGCTCATGCCTG
TAATCCCAGCACTTTGGGAGGCCGACACAAGCAGATCACT
TGAGGTCAAGAGTTCGAGACCAGCCTGACCAGCAAGGTGA
AACCCCGTCTCTACTAAAAACACAAAAATAAGCTGGGTGT
GGCGGCGTGTGCCTGTAATCCCAGCTACTAAGGAGGCTGA
GGCAGAATTGCTTGAACCTGGGAGGTAGAAGTTGCAGTGT
GCTGAGATCGCACCAATGCATTCATGCCTGGGCAAAAGAG
TAAGACTCTGTCTTAAAAAAAAAAAAAAAAAAAGAGGACA
TAACAGAGACCCACACGGAGGAGGTCACGTATGATGGGGG
CAGAAACTGGAGTGACACAGCCGTAAACAAAGGAACATGA
AGGGTTGCCAGCAGCCACCAGAAACTAGGAAGAGGCAAGG
AAAGATTCGTCCCTAGAGCCTTTGCGGGGAGCACAGCTGT
GCCAACACCTAGATTTTGTACTTTCTGAGAAGCAGAACTT
TTAAGCCATCCAGTTTGTGCTATACTCTGTTACTTCAGCC
TTAGGAAACTAATGTACTTGAACTTAGGGAAGGAAGGGTG
GAGGCAGGTAAGCGGCAAGACTGGTCAATGGTAACTGAGG
CTGCAGATGAATGCAAAGGTGAGAGCATGGGAGGAAGGAG
GGTCAGTGGACAGGGACAACCAAAGAAGGCCAGTACTGAA
GGCTGCCCAGGCACTAAGGCCACGCATTACCTACTTTTTA
AGGTGTGCCTGCTCTGATGGCTGCATTTTAGGGCCCAAAC
CTAGGTCTTTGAGAAAATTCTAAAATGCAGAACCCCAAGA
CAAGTTGATTCAGCTTTCTGTGAAAACCTCCAGCTAGGGT
GCCATAGCTGATGCTCTCAGTTTTACCCACCTGCTACTTC
TCAGAAGAGTCCGTAAGAGCTAATCTACCTGGATGTATGG
GCTTCACTGCTCCCCACACTTGGAGATAAATGACTTCAGT
CTGACAGTCAGGACCATTTGTGGCAATATCTGTGTGAGTC
CCAGAGAAGAGAATATAATTAGCCCCTGGACGCTGAACGC
CACCGCCTTCACTGACAACCAGGCACATGAGTGTTTATAT
CTCCTGGCCCTTCTGCCTTTTAATTAAAATGTTTGTCTCA
CAGCTGCATTTGGGAAGTTAGCTTACACAAGTCCCATAGA
TAACAGGCAATGATCACCTTGGAACTTGAGAAGGACAAAG
AGGGGCAAAAACTGGAATTAGCTCATGTTTACTAACAGGT
CTCATAACAAAGGCCTGGACTTGGTTGGACTTTCAGGATA
GAGGAGGAGGGCCACAGGTTTCTGCTTGAGGTCCTGAGAC
ACAGGAGATTTCCCATTCTGCAAAGGGAAACAGATCAGAG
GCTCTGTGTGGCGGCTGAGGCCCGCGGGAAGGCTCTTCCT
CGGGCCACCTGGATTCACTCGTGTCCCGGGCCTGCTGGTG
CCTCAGGTACACAGAAGTTTCAGCAGCCGAATTCTTTGAA
CCAATATTTGAAGGCTGGAAAGCATGCCTGGCTTTTGCTT
TGAAATTCAAGCTGTGGACAAGCCCTGCAGGGCTTGTCCT
CTGAAAGATGAACAAGCAGATGGGCAGCCTAGGATATCTA
ATCCCAGAGCGCCAAGGAAGTGGAATCAGCAGGACTTGGG
AATCACAGAATGATCTCCCAAGTGCAGTGTGGGGGACACC
CAGAGCACTTCTCCATGAGTCCCTAATAATACAAATAAAA
CGACACCCAGAGCATGCCCGGAGGACACCATTCTCTATCA
ACACTGGGAGGAGTTTGTGAGAACCAGAAGTAGCTAACAG
CTCACACAATGACCTGGTTCTTCTGGTCTCAGCAACTAAG
CAATACAAGGTTGTTAACACGGACACCCCTCCTGGGCTTA
ACACCATGGCCCAGTGGCAGTTCTGAGTGCAGAGACACTG
CTGGTCTCCTGCTGAGCGGCTGAGATAGTTATGGCTGAAG
CCCTCTGGCTGCCTTCCCCGCAGCACAGAGATGCTGGCAG
ACCTCCACCACCGGGGCACCTAGGAGACACGCTTCCCTAC
AAGTGAGGGGCTTGGCTCTGCCACAGTCTGCCGGGGAGCA
CGCAGCCCTGCTTGCAGGCCGCGGCACAAACCTCGCCACG
CTGCCACTTCCTTGCACAGTCCAACCTGCACTGTGCCTCC
CCTGCCTGGGATGGGAACTCTGCGCTCTCCACGTCTTAAA
TTACAGTGATGAATTACACCAAGATAAACAGCAGAGGCAT
GGGGATCAAAGACAGCGGCCTGCTTAGGGCGCTCTAAGAA
AAAGATTTAGATATGGACTCGAAACACCTCCACCCGACCC
AGGATGTTGGACTGCCTCATCTTCCTCGTGAGTACGCAGG
AAGGAGCACAACATGAAGTCTGGAGTCTGAGGCTTCCGGC
CTGCCCAAGTGGATCTTGGCTCCCCGAAACCGGGGCCGGA
GCAGAGCTGAGTGGCGGCTTTGCAGCCAGGGAAAGGAGGT
CGCAGGCTGTTTGCCCTCCTGAGCACTCGCGCCCCACCAC
TTTCACACTGTGTCAAGTCACACCCGGCCACTTGTGGTGA
GTGTGGAGAATACGAGCCCTGGCCTGCAGCAAGAATCCTC
CAGGGAAACCAACAGCACAGCATTCAGGGAGTGTGACCCA
TCTTCCAGGGGCCGGGCCCCTAAGGAGACCATGAAAACTG
GCCTCACCTTTGCCAGCTCCTTTCCCTGTGAGTCCTCTGG
GCCTCGGCGCAAGGCTGTGGGCAGACGCCGTGTGAGGGAA
GCCATCCCAGCTGTGGCCGCTGGCAGGAGGCAGCTGAGTA
AACACAGGGCTTCAGTGTGCAGCACCTTACACTCTCATTA
AAGCCACTTTTAACAGGCACCACAGCACCAAACCACAAAC
GGCAGCTCCACTCCTGCCTTCAAAATTCTCCCACAGCAAA
ATAAGGCCAGAGCAAAACCCTCCACACTCTGTTTTAGCCC
TTGCTTGCTCTTGTCCTTTGCTTTGCTATGGAGTGAGGCT
GAGGACTGGAAAAATATCTTTATTAAAAAGCAATTACAGG
AGTACAAAAACACACATTTCTAAAAATGAGATGGCATATG
AACCCACGAACGTAGTAACATGAGCCGAAACCACTGATGG
TCATTTAAGGATTTTCCCAACGTTGCAGCCACTGGCTCTG
GGCTCTTGGAGACCGTTGGTGCTCATCGTGAACACGGGAT
GGAGGGCGTGGCCCAGCATGAGAGACATGCCTACCAGTAA
TGTAATCACCGGCTTGGACATTACTTGACCCAGAATCACA
AACATAAGATTTCAAAAGGAGCTGGAAATATCCTGGAATT
ACTGGAGTAACTTTAATCTCCCTAAGAGACTCTCCCTTTG
TCACTTAAAACTAGAAAATCAAAGTGCAATCCAGAGAAGC
AAGGCCCCCGTACAATCTGGGAGGATGCCCGGATGAGCTG
AACAGAGGACAAGATGAGCTCTATTTCAACAGGTCAAAAG
TCTCTGGGGTCAAAAGTCTCCAGTGTATGTAATATTCCTG
TCACAGCTCTGGCTGCTGTTATCAAAATGCTACAGACTAG
GTAGCTTAAACAACAGAAATTTATTTTCTTACAGTTCTGG
AGGCTAGGGGTCCAAGATCAAGGCTCCAGCCAATGTGGTT
CCTGTTGAGGGCTCTTTTTTGGGCTTACAGATGGCCACCT
TCTTTCTGTGGTCTCAAACAGCCTTTTCTAAGGGTGTGTG
CAGAGAGAGAGCAAGCTCTCTCGTATCTCTTCTTGTAAGG
ACGCCAGTCCGATGGGATCAGGGCCCCACACTGACTACAT
TTAACCTCAATTACTTCCTTAGAGGCTCCATCTCCAAATA
CGCCACACTGGAGGTTAGGGCTTCCACATATGAATCTGGG
GGGACTACAAATATTCAGTCCATAATACTTCCTTGAATAT
AATCACAATTGACAATGTGACAGTCATAAACTTCCATTGC
TTGAAAAGCAATCCAAGGATCATTTTTTCTAAAGAACAGG
TAGTTCTGTGATTAGTTACCATGTCTTTGATTAAAAGATT
TATATTAGTCCATTTTTATGCTGCTGATAAAGATATACCT
AAGACTGGGTAATTTTATACAGAAAAAGAGGTTTAATGGA
CTCACAGTTCCACATGGCTGGCGAGGCCTCACAATCACAG
CAGAAGGCAAAAGGCACATCTTACAGACAAGAAAGAAAAT
GAGAGCCACCTCTTATAAGGTTTTCTCTTATAAAACCATC
AGATCTTGTGAGACTTATTCACTACCACAAGAACAGTATG
GGAGAAATCGCCCCTGTGATTCAATTAACTCCCACTGGGT
CCCTCCCACAACATATGGGAATTATGGGAGCTACAATTCA
AGATGAGATTTGGGTGGGGACACAAAATCAAGGTCTATGG
TCAGTGTCGATTTATAAGCTACTCTTTCTCAGTGTCAATG
AATGAAGCATTTCTGACCCCAAAACTCTGACCCCGAAGCT
TAAAAACCCAAACAGTGCCGGGCGCAGTGGCTCAAGCCTG
TAATCCCAGCACTTTAGGAGGCCGAGACGGGCGGATCACA
AGGTCAGGAGATCGAGACCATCCTGGCTAACATGGTGAAA
CCCCGTCTCCACTAAAAATACAAAAATTTAGCCGGGCGTG
GTGGCGGGCACCTGTAGTCCCAGCTACTCGGGAGGCTGAG
GCAGGAGAATGGCGTAAACCCGGGAGGCGGAGCTTGCAGT
GAGCTGAGATCTGGCCACTGCACTCCAACCCAGGCCACAG
AGCAAGACTCCGTCTCAAAAAAAAAAAAAAAAAAACCCAA
ACGGTTAAAACCTGCTAGCTGAATTAGGTAGAATGGAGCT
TCAGAAATATAAATATCCTACAGAATGGATCACAGTGGAA
AGTTTCCCAGAGTGCTGAGTCATACCTGCTTTTGTGGTTT
CTCTGTCTCCCTCCTTGTTGATAGCTGATAAGCTATCATT
TTTCATTGATGTTCATATACCTCCTTAAAGCAGCGCTTTT
CCCCCTCAAAACATGTTACTTCTGGGCTTTTTAAGGTATA
GAAATCAGTAATTAAATTGGTTAGAACTATATGCAAAATA
AGAATAAACAGACTCTGAGAAAGAGAGTCCGAGGTGGTTG
TGGGAGTCTGCGATATTGACTTTTACGCCCTAGTAGCCTC
TGTCTTATGTCGTCCTCTCCCCTTAAATGTGGGATAGGGC
TGTGGCTTGCTTTCATCAAGAGAATGCAGTAGAAATAATA
CTGGGACAATTCCAGGCCCAGACCTTAAAAGGCCTAGGTG
GGAGCTTCTGCTTTTGTGCTCCTAGGAGCCTTGAACTGCC
ATTTAAGAAGTCTAGCAACCTAGTGAGGAAACAACAAGCA
GAGGCCACAAGAAGGAGAGAATATATAGGAAAAGAAGGAG
GACAGAATACACAGGAAAAGAAAGTCAGCCTTGGCTGACT
CACCATGTGAGTATAATCGCACAGGACCATGGGCAGGATC
AGTTAAAGAACCTCCTGGCTGAGCCCAATCCATGCTGCAG
AATTGTGAGAAATACTGTATTGGTTGTTTTAAGCTACTAA
GTGGTGGGGTAGTTGTTACACAACAATAGATAAAAGATAT
CTTCTTTGAGACATGTGAAGTATAGGAAATTAAAAAGGTC
TGACCAAAGGCTCAAACCTACTGCTATGACTTGAAGGACC
AAGCTTTGTCAACCGAGTGAATAAAATAACCAGTGGAGCT
AAGGAATGGACCTCAGAGTGCAAGCCATCTTGACAATCCT
CCACATTCTCTCTGTTCCAGCCCTAAGCGCTGTGTTAAGT
GAAACATAATAATTTATACAAAAATAGCTGGCAATCAGGC
GGGCACATGGGAAACACTCAAAAAATGCTTCTGGGTTTGT
TCATGTGTTCCTAAAGCAGTGATGTGAACATGAACCTATC
TCTTCAGAGGTAGTATGGTGAAATGGGTAAGATCATTCTG
GAAGCAGAGAGCCTGGGCTCAAATCCTGGATCCCACAGTT
ACAAATGGGGCCTTAGACTTACCTGACTCTCCCATGCCTC
AGTTTGCTCATCTGAAAAGAAGGCTGGCTACCAGAACCTA
CCTCACATGATTGTTGTGAAAACTGAGTTGCATGTTAAAA
GATTAGAAGGTACGGCCGAGTGCGGTGGCTCATGCCTGTA
ATCCCAGCACTTTGGGAGGCTGAGGTGGGCGGATCACGAG
GTCAGGAGATCAAGACCATCCTGGCTAACATGGTGAAATC
CTGTCTTTACTAAAGAAACAGAAAAAATCAGCTGGGTGTG
GTGGCGGGAACCTGTAGTCCCAGCTACTCGGGAGGCTGAG
GCAGGAGAATGGTGTGAACCTGGGAGGCGGAGCTTGCAGT
GAGCCAAGATCATACCACTGTACTCCAGCCTGGGCGACAG
AGCGAGACTCCATCCCCACCACCCCCCCCCAAAAAAAACA
AAGATTAGAAGGTACCTGGCACCCAGTAAAGACTATGTAA
TTGTTTATCGTTAAGGTTTTCTTTTTCTGTCTCTGTTGTT
CTACCATTTCACATTCAATGAGTCAATTACACTAGTGTCT
ATGCACCAGTATTCACAGTATTTCCCTTTGGAGGTTTCAA
AACTGAAAAATGGTTAAGATAATTGAATGCCAATTTTTAG
GCTCTTCTATTCTTCCGGGTTTCTCCTCAAATAAAGTCAT
ATCAAAAGTTATTAGTCTCTGAACATACTGGAAAAGTTAG
CAACTTATTGTGAGAACGGGGTCAAGAAAAGTGACGAGCA
AGGTGTGTATGGAAAATGACAAAGCGACTGTGTAAGACAC
CAGGATGCTGTAGACAGTGCGGTGGGGTAAGGGGTGTGAT
GCACAGGAAGGTGCTGATTCCCTGTGACCTTGAGCAGGTC
TCTGACCCTGGGGCTTGGGGACCTCAACTGTAAGAGGGGA
CACCTCTACCCCACCTGCTCTGACCTCTGACAGGGCAGCA
AGGAGGGGCAAATGAGTCCAAACTTATGAAACGCTTTTCA
TAACTCCTAGGGCATTGGGCAGAGGGTAGGAAGTATCTCA
ATCTATTTACGGTCTCTTACTTTCTGCAACAACTTTTTAC
ATTTTTGAAAGTTTTCAAATAAGCCCAAAACTTCATTCCT
GCCAACAAGCAGGGCCACAGCAAGTGCCTTTTATGAACTA
ATGAGAAGCCTATTTTCTTTAAGAAACTAAAGAGTAGACA
TTCTTTTGACAATTCTCAAAAATAGCTCAGTCAATTCGAT
AAAATCATCTTTGAAAACATAAAAAAGAACTCACCATCGC
TTGGCACCTAAGCCCGATAGGCTGCTGCCACGGTGAAGGC
TTTACATAAAGGGAGAGCCGACAGCCTGTGATTCTGCTGG
GTCTGATGGAGACCTGCTATTCTGATTTCCAAGGCTTGCT
TTGTCTATTCCCGCTCCCTCTTTCCTCCTGTCTGTTTCTA
CACTTTACAAAAGGCCTTAGAAGTTGTATTTCTGGCCTAG
TAACTCTTCCAGCCACTGCTGGGTTCAGACCAGATTTAGC
CCAAGGATCGGCGGGTGACCAGGCCCATACAATGCCAGGA
GGAAAGGTGCCAAGCCTGCTCCAGCTCTGGCAGACTGGCT
GTCACTTGGGCATCTGGCTCTCCCTGAGGGCTCCATTTGT
CAGCAAAGACGTCGCTCTTTCCGCAGCCATTCTTTCCACC
TCCTAACCCAGGCTCTCCACAAGAGGGACAAAGGGGGCCT
TATTAAAGGCAGGGAGAGAAGGAAAACCAATGGCCCTAAA
GAGAAGCTGAAAGGATGAGGTTGGGGACCACCTCAAAACG
CTCTCCCCAGGGCAGATGGGCACTTGCCACCTTTCAGGTC
TCCCTGGGAGCTGGGGTGACTGACTTGAGTTTTTGAAAGC
CTGGACAGTTGTTGGTCATGGTGAGAGCAAACTGAAAGGT
TTGCAGCAAGCCTGGGAGCCATGCAGCACAATCAGTCTGG
CTTCTCCCGTCCAGCTCTGGCCTGACCAGCAGAACTGTGT
GGTGGGAGGCGAGGGCTGTTGCTAATTACGTTTTCTGAAC
ACGCCACAGGCATACTTTCCCCAGGCTGTTTGGTTTGTCC
CCTCTCCACCCCCACTCAGCTGCAGTGTGCAGCTCAACCA
GTCTTACAGGGAGGAGCAATGTGGGAGCCCATGGGGGGAG
GTCAGTCCCACCACCCTGGATGACCTATGGTGAGAAGACG
CCCTGCCCTTTCCCACCTACACAGGTGGAATTCACACCAG
CTAGGGCTGAGAGCCAAAAATCAAAACCACCACAGACCTC
ACTCCTGGCCAGTGTCTTGGCTACTTACATATAGAGCCCC
AAATATCACTCATCTCCACCGTGACCACAGCCAGATTCTT
CTCTACTGCTTTAACTGCAGCAAAACCTGTTCTGAGACAG
ACTGCCTCCTGCTCGGCTTTATTGTTGCCACAATCTGAAG
TTCTCTGTCCTCCTGTGTTCCTATCACCTATACCCCAGGC
CTGTTTCTGCACCTGCCCACCAGACAGCGGTGCACTGGTC
TCTTTGCAAGTGACTGTGAGCGTCACAGGTGCTGAGATAG
AGCTCTGAAGGCAGCCAGCCTCATGTGTCTGGGGCTCTGA
ACACAGAAGATGTTTAACACAAATCTGCTGGTCATTCCCC
GATGCCAAACATGGGGAAAGAAAGCCTTCTGAGATGAATA
CGTGGCAAAGCGGTGACCTATTTGCCTTCAGAGCCCTACA
GGCATCTGTGAAGGACTCAAAACCCCAGATTTCTGGTACA
CAGACATGTGACTTGGACACCAGTTTCCACCAAGGGTGGC
AGCAACCTTGAATGCTAGATCATCCCATTCTCGTAGCACA
AGCCAAGCCAGAGGAATGAAAGAGGGTACACACCAACATG
AAGACGGTTTGGCAACGTGGCCTGACTCCAAATACAGGCT
GAGCCACCTCCCTGGAGCCCAGCCAAATCTATGACAAAGC
CGATTGTTCTGATACCCACTAAGGTGTGCCCTTGCTGATT
TTGGCTGCTCTGCCAGCTACATGATCACAGCAGTAATAGG
TGCAATGAACTAAGTGCCTACCCTGCCCCAAGCTGGATAC
ACGGATCAGCATATACTGCCTAAAGAGGCAGAGAGCCTGG
GAGAGGGTAAAGGCTTTGAAGTCAGATGTCCCAGGCTCTG
CATTCACCCAGAGACCATCTCAGTGCCAACTGTGTCCATG
CTGCATGCCAGGCACTGAGAATGTCATGAGGTATGAGGGC
AGCCCCTGGCCTCAGGGAGTTCATAGTCTGTGGAAGAAAA
CAGATGGAAAAAGAGGCCACTAACCACAAAGTGAGAGATG
CCATTATGGGGGCATTCACTCAGCCCTGGCCTCACGACAT
CTGAATGAATCCTAAATGATGCTAGCCATATGTTTTTGTG
CAATTACGTCAATTCTGTAAGCCCCAGTTTCTTCATCTGT
GACACAGGGATTAATAACACCTAGGTCATGGGGTTCTATG
AGGACTAAATATACAATCTATATAAAGTGCTTACCTTGAA
GTAAATAAAATGATGGTAATCACTCTTATTTAACCACAAA
ATAATGAGATTATATGCAGAGATTTAAGTGTGACAACCCA
ACTGACTTTTAACTTTTTCTCAGGCAAACATTTTCAAAAC
ACTCATGGCTCACACATTTGGAGTCTCTAACCTGCACCTG
ATTCTTTATTGGAGGGTCCCTAGGATGACCATATAATTTA
CTGCCCAAACCAGGCCTCTGAGGGTGGGGAAAAAAGGAAC
AATTCACGAATCCACTGGGACAGCATGGTAAATCAGATGT
CACATTTTGGACAAAATGGAGCTGTTGGTCACTTTATCCA
TTGTCCACTGGCCAATTTCAGAGTCAAAGTAGGCAGCCAT
CACTATGCATCTCCTTTCTCCATCATTTTTGGGAGCTGCC
AATAACTTTGAGAACAGACCCAGCAAAACCTCAACCCGGG
TGAGAGCCAGCAACTGCCCCGCACCATCTAGAAGTCCAGA
AACTCAATAAACATGGAAACCCTCCCCACCTTAGCATCTC
CTCCCCAAACCAGAAAAGGGTCAGACTCTGGTCCTAGCTC
TTGGCATCGGTCACCACCCCTCATGTGCTAGAGAGCAGCT
GTCTCCCAGCAAGGCATCAGCCATCCTTTCTGCTTCCTGG
ATGTTGCCTCTTACCTCAGGTGTCCCAGGCTGTAGAAGCG
GGACTCGCCATCGGTGGAGCGGACCACCTGCAGCGTGAAC
ATGGGTTGCAGCTGCCTGAGCTCCAGCAGGACGATGGCCA
GGTAATGGATGAAGAGGAGGGCATCCACGAGGGAGACTGC
ATATTGCACAATGCCCTGGTAATTCCGGTCCCGAGAGTCC
AAAATGCGGACCCCATAAAAAAGCCAATAGGAAACCACAA
AGAGAAAGATGAGGACCAACAAAAGGGCACGAAACACAAA
CACCCGTGGCATGTCAGCTCTCCGCTTGCGGAAGAAAAGT
GCCCAGGTCCCTATGAGCAGAATGAGGAGTTTGAATGCCA
TGGAGATGAAGAGCCCCTCACAAATTGTGCCACAAGGCTC
CAGCTCATCCCTCCACAGGATCGGAGGTAAAAGGATGAAG
GCGATAGGGGTGAGGAAAACTAGAAGTCCAAGAAAGGAGG
CGACGGTGAGGCCCAGGTAGCGTTTGCAATCCAGCCCCAC
ACTGTCCTCCATGTCCTTGCTGATCCTGGCAATGTCCTCT
TGGGATATGCTGTGCTCTGAGGTGCCTGTGATGGCCGTGG
TGGTCTCTCCCCAGTTGTCATCCTGGTGGGGAGAAGACAG
TGAGGATGACACGATACAGGTCATTTGTAAAAGCTACAAA
GAGCAGTGAACATGCAGGGCCCGCCGCATCTACCCAGCCC
TGTTCACAAAGGCTTCCAGAAAATGAAAGCTTAACTCTTT
AAATATTAGAACTTTTTAACTCAAACAATTTTCATTGAAA
TTTTCAAAATGTATGCAGTATCTACCTTTTCAAACAGAGA
AAACATAATGTGATCTTTCTGTCTGTTCGGGTGATCCATT
GACATAACATTGATTATCACCCCCTGTGTTGAAAAGCCTT
GAGAGGCTCTGAGGGCCTGGAGCTGTTTGCCCTGCAATGC
GCAATCCAGGTGTTAGACTAATCTTGTGAGAGCTCATCTA
TAGAGATAAACCTCCTGCATCTTTCTTTCCAATTCACACT
GGGATATAAAGGTTCACGAAGTCCAACTTCTGGAGGTGGG
AGTATTACTACACCCTCCAGCAGCCCAGAAGAGCAAAGGG
CATAGCAAGGGAACTCACACCACTACACAAACCCAAGCTT
ACCTGCAGCTAGGACTCACATTTTAAAATCTCCTTATGGG
CTGGGCGTGGTGGCTCACACCTGTAATCCCAGCACTTTGG
GAGGCCGAGATGGACAGATCACGAGGTCAGGAGATCGAGA
CCACCCTGGCCAACATGGCGAAACCCTGTCTCTACTAAAA
ATACAAAAATTAGCTGGGCATGGTGGCGCGTGCCTGTAAT
CCCAGCTACTTGGGAGGCTGAGGCAGAAGAACTGCATGAA
CCTGGGAGTCAGAGGTTGCAGTGAGCTGAGATCGCGCCAC
TGTACTCCAGCCTGGGGGACAAGAGCGAGACTCCGTCTCA
AAAAACAAACAAACAAACAAAAACTCCTTACGATGTTCAC
AAGATCCACTTAACAAGTATCAGTGTCAAGCACTCTTTAA
CAATATTTCTCATGGACAATATTTCTCTAAGCAAATCCAA
GAATCCACTTATGGCCAGATTGGCTTAAAAATTCTTTCTA
AAACATGTTTTCATGACGAACTAAACATCAAGGGCATAGA
AACAACCAGGATTATTATAATGTATCTTTTACTTTCTAGC
TTCCTGTCTTTTTAAACTTCTAGGCAGTTGCAAGTTAAAG
CAATTAGTCTATTCACTTAGCAAGACCCAGTTGATAGAAT
TTTAAAGGATTCTGCTGTTTAAAAACAACTGGCAATAATA
ACGGAGCAACAAGACAGCAAGGTGCTGAAGAGACACAGGG
GGCCAAAGAGGTTTTGCCTCAGAAATTCGTATGTATCCTC
TCACTCAGAAAAAAAAAAATGTCAGATGCAGTGGCAAAGG
GGGTGAAATTAGGACACCAACTTGGAAAAAGCTAGTTGAA
GTTAGTAGCTAAATCAGCAAGACAGAGATTGCTCATAATC
AAATAACCCCGAATCTAGTAATGACCAGAAAACATGATTT
ATGAAATATACGGGCTATGGTAAGAAGTGGTAGTTAAGGT
CTCAATCCTATGAATTAATAATCCTTAGGGCCGGGCGCGG
TGGCTCAAGCCTGTAATCCCAGCACTTTGGGGGGCCGAGA
CGGGCGGATCACGAGGTCAGGAAATCAAGACCATCCTGGC
TAACACGGTGAAACCCCGTCTCTACTAAAAAATACAAAAA
AACTAGCCGGGCATGGTGGCCGGCGCCTGTAGTCCCAGCT
ACTCCGGAGGCTGAGGCAGGAGAATGGCGTGAACCCGGGA
GGCGGAGCTTGCAGTGAGCTGAGATCCGGCCACTGTACTC
CAGCCTGGGTGACAGCGAGACTCCGTCTCAAAAAAAAAAA
AAAAAAATGATAATAATCCTTCAACTTGGAAAGTCAGAAG
TATCACATACACTGAGAGAAATTCCTGTTTAAGACGATGG
CCAGAAGCAGCCAGGACTCTCGAACACTGCTGGTGGAAGT
GGACCACGGCACAGTGCCTCTGGAAAACCACTCTGGCGGT
TTCATAGAAATTTAAATATACACTTAACTATATGGCCCAG
CAATTCCACTCTCAGGTTTTATCCAAAAATTAATAAAAAT
GTACATCCAGCTGGGCGGTGGCTCACGCCTGTAATCCTAG
CACTTTGGGAGGCCAACACAGGCAAATCGCCCGAGGTCAG
GAGTTTGAGACCAGCCTGGCCAACACGGTAAAAGCCCATC
TCTACTAAAAATACAAAAATTAGCTGGGCTTGGTGGCGCA
TGCCTGTAACCCTGGCTATTCGGGAGGCTGAGGCAGGAGA
ATCGCTTGAACCCGGGAGGTGGAGGCTGCAGTGAGCTGAG
ATCGTGCCACTGCACTCCAGCCTGGGCAACAGAGAAAGAC
TCTGTCTCAAAACAAACCAACCAACCAACAAACAAAAATC
CAAATGTCCATTCACTAGGAGAATGGATAACAAATTGTGG
TAGACTGACACAATGGAATACTACTCAGCAAAAGTAAAAA
GAATAAGCTGTTGAAACATACCAAAATATGGATAAATCTC
AAAATCATTATGCTGAGTGGGGCGGGTTGGGGGGCAGGGG
TGGACCATATGATTCTAATTATATTAAATTCAAAAACAGG
CAAAATTAAACTACAGTGATAGAAATCAACACAGTGGTTG
CCTTGGAGAGGTGAGGGTGGGGCAGAGGTTGACTAGGAAG
GGCACAAGAGAGTTTCCTGGGGTGCACATGCATGCCTAAA
AAATGCAGATGTACAAAGGATCCTGTTAAGCTTGAGATTC
TTAGAAGAAAAAGCACCTAAGATGCTTTCATCAAAACCCC
TAGATATTCAATAAAGAAACTGAGGCCTACAAAGGCTGTG
ACTACTCAAGGTAACGGAGCCACTAAAAAATACAGCCTCC
AAACACCCATCTCAATGCTTTTCACACCAGATCATCCTCG
GGCAACACCAACAGCTTCCCAAAGTAGTTCTCAGATATGA
GGTGCAGAGGAGATGCAGAGAAAGGAGAGCCTTTGTTGTA
GGCCACTGGCACCTCTGAACCCACATCCAGGAAGAAACTG
ACCCCCTCATGCACTCCAGGGTGATCCAGTCCTAGGATTG
GCCCCATCCAACCATCAGCCATCCCAGAGCCAAGGCAGGC
AGCACTAAAGGCATTTGCTCATTGCTCAGTGAACCCCACG
TTCAACCCACAACTATAGCTTTGAGTCCCAAGAACACCTT
GTATACTCTGAGGAATTCCAGTTTCAGTGCACCTATCTGA
TTATAAATGCTTACCTGTGTGTATGCACAGGTATGTACAG
ATGTATGCTCATCTATAGTCCTATATCTGTCTTTACAGCT
GTGTATCATACATTGCTTTGTTTATGAGGGGCAAGGCTGG
ACATGTGTATATGTATTTCAGGATGTGCAGAGGGTGTGCA
AACATGTTTCTATGTATAGCTCAGATATTTATTTAAATCA
GGTGGGCTGCCAGACAGTTGGAACCTGGAGAAGAACCCAC
TCAATGGTTTAAAAAATTAATAAAGTGTCAGTATTTCAAA
AATACCATAAAGTTAGGATTTCATATAAAATTCTGATTTG
CAGCTTTTCTCAAACACTGAATCCCTGAATTCCTGAGCAA
CAGTAGGTGTCTGGAGCTGCGGGGCTACTGTTGCCTTTAC
AGAGGCAAATCATTCTCCAGTTAGCCACAGGCTCCTTCAC
ACCACACTACAGCACTCACACTGACGCACTGCACAGACTG
CTGTTAACCCAAAGCTTGTTTGATATATTTTTGCCCCCTC
TTTTTGATCCAGGGCCTCCTTAATTAACTTATGTTTCTCT
AGCAGGCATCTGAGTGTGTGGCCTCTGATTGACTGCATAG
CTCTAGTAGTAATGGTCAGTCTGGGCTGTCCCACGTTTTT
CAAACTTCTTCTTAGGGTTTCTGAGTTTCTTTCTCCCTCT
TACACTGTTCCATTGTGAAATGAGTAGTGAGAGACTTCAG
CTTTTCCCTTCCCTACCCTGTCATCAACCTTGCTGGCTTC
TTTTCCACACCATGCAAAGCAGGCCAACCAATCATACTTC
AGAAGAATCCCCAAGCTACCAAAGGGCAGGACAGGCTGTC
CTCAGACCAAAAAGAGACCACGGGACATAGATAAACTATT
AGCATGCTAGAAAAATAAAGACAAAAGCCCAAGAGAACCT
AAGGAAAACATTTACAGAAAGGAGTCTTGGTCAAGTGGCA
GTGTGCTTACAGACCACCTTTGATCCTTACCTGAACTTCC
TCTGTCCGAGCAGAATCATTTCCCAACAGGGGCTCTCCAG
TGGGAGGTTGAATGGTGACCGACTTTTCTGACCCTCTGCC
ATCTTTACTCCGGGGTGACTTATGTCTCTCTCTAGTTCTC
TCCCTGAAAAACAACAATGAGCTAGCACATTTATGCCATG
TTAATTAACTCTCTGGGTTTATCAAAATGTAAGTATCATT
TTGAATTTAGGCAAGTTCTACACACACGCGCGCACACACA
CACCTGCACACACTGCATCAAAACCCACCCATCTTCACCA
CACTTCAAGGGGTGCATTGATCTTTACTCCCTACTTAATA
TTTTCTTTCTGCCATCCCAAGACCCAAAACACTCTCTTGC
ATTGCCGTAAAGAAATACCTGACACTTTCATAAAGAAATG
AGGTTTAACTGGCTCACAGTCCTGCAGGCTTTACAGGAAG
CATGGTACTGACATCTGCTTGGCTTCTAGAGAGGCCTCAG
GAAGCTTACAGTCATGGCAGAAGGCGAAGTGGGAGCAGGC
ACATCACACGGTGAAAGCGGGAACAAGAGAGAGAGTTGGG
AGAGGAGGCATGACACACTTTTAAACAACCACCTGTCACT
CTTCCTCTATCAACAGTGATATTTTCTCAAAGCCTAAAAT
TGTAATTTTAGGATTTCTGTAGCTAGTTACACTTTATTGT
AATAATTACTGATTTGATTTGGTTATAATTTGCCTTAGCC
AATTTTCTAGGGCTTTTAAAATTGGGACAACACTGTAGAA
TATCTAAGCTTTGGTATGTCCAAAAAAATCTGGGACACAT
TTTCACCCTTCACCTTTGGACAGGAGAAGAAAGGAAATTC
AAAGTCAGTACAAATAACTGTTTACTTCTCATTCTTACAG
GTTCAAAACTAAGTCATTCCCATAGGTTCTAGCTGAACTT
GAAGACATCCATAGAAACAAACAAGCTAGGACAAAAGGCC
AAAGACACCAACAGGGGTGGAGGGTGTGTGTGTGTGAGTG
CGTGTGTGTGTGTGTGTGTACACGGGGAGGGTTTCAGGCC
TCCTGAGGAAAGCAGGCTGCTGCATCATTTTACCCCACAG
GAACTTCCTGGGTGGTCTTCCAGTGTGATTGTAAGAACCC
TGCCTGGGGGTCATTCATGAAATTCCAAAAGGAACCAATC
ATTGTGGCCAAGCCCAGGTCACAACCTGGGCAATAACCGC
TTATGGGAACTGGCACTCCCCCTCCAGTTGCCAACAGGAA
ACCCAGAAGCCCTCACCTAAGGAGCCCCTCAAGGGTCAGT
GAGTTCCCTCAGCCTCCAGCCCCCACAGCCACCTTGACAT
CAGCCCTCCTTCCTACAAGCACTCGCCGTCGTCATTCCCA
AGGTCTCCCAGGCAGGATAGAAGCAGATTTTGGAGACAAA
CAGATCTTGGTTTTGCCCTACCAGGTGTGTGATCTTGCAC
AAGTTACTCAATCTCTGAAAACCTCAGTTTCTTTATGTAT
GAAATGGTGACAACGACAACATCACATAATGTAAGTAGTG
CTCAGTACAAGGATGTGGAGTAAGTGCTAATGCAGAGTGG
CTGTGATCACTATTACTATTAGCCAATGTCAAAGAACGGT
GTCTTGACTTAGTGACGCAGAGTGTGTATACCTTGGAGAA
AGAGATGTAAATGGAACTATTAACACACAACACATCTTCT
GTTAACCTACGGCTTAGCTTAAGAAAATGTAGATTTCTTG
TCAAACTTCTACCTTATCATTATCTCCCTGGGATAAGCAC
TGACTGATTCCTTCAAAGAGCCAGGAGGCTCCCATGGCCA
AGGGAATCTTTCAGTGACAACAATTGTATTCCTAGAGCAT
AACTTATAATTACAGTCTGTTGCTGATATAGTAGTTTGGA
TAGTCGTCCCTACCCAAATCTTGTGCTGAACTGTAACCCC
CAATGCTGGAGGTGGGGCCTGGTGAGAGGTGTCTGGATCA
TGCGGACAGACCCCTCATGGCTTGGTGCCATCTTCACGAC
AGCGAGTGAGTTCTTGGGACAACTGGTTGTTTAAAAGTGT
GCTGCACCTCCTCTCCCAACTCCCTCTCTTGCTCCCGCTT
TCACCATGTGATGCGCCTGCTCCCACTTAGCCTTCTGCCA
TGACTGTAAGCTTCCTGAGGCCTCTCTAGAAGCCAAGCAG
ATGTCAGTACCATGCTTCCTGTAAAGCCTGCAGGATCGTG
AGCCAGTTAAACCTCATTTCTTTATGAAGGTGTCAAGTAT
TTCTTTATGGCAATGCAAGGAGAGACTAATACAACCGCAA
AGTTAGATTCTAAAAATAGAGGCGTTCTGGTCAACTCAGG
TGTTTTATTTTAATAAGGCAGCTAGGGAAACAGCCAAATA
AGCAGAGAATTTGGTTGTTTACCCAGAGATGCATCTAACA
ATGCCAATTACCTCACATCCTACCCCAATTTATAGAACAC
TTTGCTGAATGCTTCACTATAATATTTCATTCAATTCTAA
TTATAATCCTGTGAAGCCAGTATTATTGTCTTCATTTTAC
AGACAAGGAAACTGTGGCCCACAGAGTTCAAGTTACTTCT
CAAAGTAGTATTATAGTCAGTGGCAGACCTGAATTCAGGT
CTGTTGCCACCACTTCTATTCACATCCACTATGGTGCACC
GTGTTGAAGAGCAATGGGAAGATTTCACGGCATAAATATT
CTTAAAATCATTCTCAAACCCTTATACTTTAAAACTATTA
GAGCTATGAAATATGCCTTTGAAGCTATTGCTAGGAGTCA
CAATTGGACCTTAGATAGCACAAAGCTGTGTGCCCAACAC
TCTGGGCTGTCAAAAACAATCACTTCAAAAGGCACCCACT
GTGAGAAACCATAAACACTTTGGGAGAGACTTCCCACGTG
TTTAGTCAGTTTCAGAACTAACCTCAGAATAAGTCTAGAA
CTGCTGCTCCACCAGCCCCGCCATCGGCCAGATGGACAAT
GCCCCTCTTCTATCTTAATCCGCTTCCATTTTCCCCAACT
GCTCTCACATTTATCACTCTCTCGGCCACCAGCCAAGCCA
CATGCTCACCTAACCCATCTATCTATTCACTAGTCCCATG
GGTCAAATCTTGTGACAGCACAAATTCCACTGGAAATCAA
AATTCTTTCATTGAGTGCCAATTCCCGGAGCCTGCACCCT
ACCAGGGCAGAAAGCAGATGGGGAGCCACCCAGAGGTGGA
AACAGCCTCTGTTGCCAGCCAGGGTTCCCATCACCAGCCC
TCCCAGCCTGGCTCTTAAAACGCCCAGGAGCACCCAAATG
TGAAACAACTGTTTAACAATTCCCCTGATAACATCGGAGG
GAAACCAGAGAAGAACCTGTCATCTGATAACCCAAGGAAG
GTTTCTCATCTTCCAGAGCCCAAAACCCTAACTAGTGTGT
CTTAAACTTTAAAAACTTCTTAAACTTAGAAAACGGTACA
GAAAAACTACCCTGGGTATGGACTCAAGTGCAGATTTGTT
GACCCCACTCTCAAATAATTTTCTGGAAGGGAGACAACAG
AAATCAAAAATTTCCCCAGCATCCCAGGTGACTGCAGGTG
GTAAAGGAAACTTGCCCCAAGATTCTCTTCCCCGAATGCT
CCTGGGAGGAGGTTGCTGAGTGACTGCTTGGAAGTCTGCT
TCTTTGTGAAACATCCTGTATGTAGCAGGGGCTTGATAAT
GGGAGCCATGAGTGTAATGCTCAGCTGCACAATGTTATAA
TACACAGCGCCGCTTTATTAAAATAGTATGAAGTGGATGA
AGTTGGGAGAAAGGTTCGGAACAGTGTGCAGTCATGACTG
AGGGATACCCTGAGCCAAGAGCCTTCCACTCACTGTCAAG
TGAGAGCTAAAGGTGAGGCACTTCCTGTCAGCTCAACATT
AGCACTGCACCAGGTACTGGTCACGCTACCAACGGAGCAG
GACCTGCCATATGGCTTTTATTAGAAAAAAATTATTAGGA
AATTAGAAAACCTTTATCAGAAATCACTGGTCCCGAATTA
CTGCTCTAAGAAGGTCTCTGAGCCAAGCCAGGACTTCACA
GTCACACTCTACAAAAATCCTGGCATTCAGTGCCTTCCTG
TCTGCAGAACTGCAGGTCACAGTGCGGCCACCTCACTGTA
ATATGTACTGAAAGGCTCATCCCTGTAGCTCCAGATGCTA
CAACTCCAGGGAAAACCTATGGCTGCCAAGTGCTGTCTGG
GAGAGGGTTCCCCATTGATGAAGACAATCCGTTCACGGCG
TCTAAGAGTACGGAAATGGGAGACCACGGGAGTAAACAGA
CTGCCAAGCCACAGGGCGAGGGGTGTTACAAACACATGTG
TACATGTGTGTTTTTCCAACTCTGCCTCAGTGGCCTGGAT
CACCTCTGTGCTTTTGCTGGGCAGCTGTGTCAGCTGCGAG
AGTTTTTCTTTGTATCTTTATCTCTGAATCTGTCTCCACG
CAACATCTGCCTGTAGGAGTAAAGATAAGTATATCTGTGC
GTGTTGTGTGAGGGGCAGGAAGAGCAAGTGGTGGCATGCA
GGCAGCCCGGGCATGTGTCTGCACTGCACGTGTGTGAGCA
AATGCGTCTGTTTAGGTAGTTCTAGAGCTAAGCCCTTGGG
GGTTGCTGTCACCCTCCTTGTTCCAGCTAGAACCCCTGTA
ATTCTCACTGTTCCCACTTACAGTCAGCATTTCCTGGGAA
GATTATTTAGTACTGTTTCTGTTGTTTGCCTATTTCTATT
TGGGGAAAGCTGGCCCCACCGGTTACTCCTCCCTTTCCTT
CTCTCCCACAACCCACGACCTGTCCATTCTCTCTGCTGGC
TACTGGGGCCCGACTGGCTGCTTCCTCTTGGCTATGGCTG
GGGTAAGAGGGCTGGGCTGTGGGCACACAGACTCTGAAGC
AGCCTTGGAACAAAAGCACCAATTCCTCCAACTGCCCTGG
CGGTCCTCTTTTTGTGCATTTTAGCACATTCGTCACATGA
GTCACCCTTCATTTCCCTTTCCAAAAGTAGCACTTCCCTT
CTAAAGAAACAAGGTGGGCCCAAAATCTGCTGAGGGCACC
TACTAACTTTGTAATTTTAGGCAAATAACACTGCCCTCTG
TGCCTCGATTTCCACACCTGTAAAATGGGGCTACGACCTC
CCGCCATTCTAACACTGCTGTGAGGATAGGAGGTAATGGC
TATGAGGGAGGGGCCAAGCAGACACCCCCCACAGCAGTTA
ATGTGACTGGCAGCGGCTGTGTTTAAATCAGGGAACTTGT
GCTGAACCCAAAGGTTAGGTGGGGTCAGCAAGAGTCCACA
CCATTCTCCCAGCAAGTTAACTGGACACCCTCTAGAGACT
GCAGGCATTGCAAAACCAGGCCACTGACCTCTTCGTTAGA
AAAGAGTCAGTTGTCATCTGCTTGGAACCTGGCCAGTCTT
CTAAGGTGATCATGGTATAATCAGGCATATCAAGTTTGGT
GCACTTCATTATTCCTCCCTGAGTTGGAGTCTGACTAAAA
TTACTAAACAGTATGGTCTCACCCACCCCCGCCAGCCCCA
ACCTGCCTCTTACCCTTCCATTCAAGTTCCCAACAAACCT
CTGAGCAGGGCAGCCTTCACAGGAACACTCCTGGGACAAA
ACGCCCTCGGCTGGGCCTGGGGCCTGCTCTCATGCCTGTG
GAGGGCAACCCTACTGCTTAACACTCTTTAGGCCCCAGCA
AAGTACACCACAGCCCATGCTCTCTAGGGATGGTACCCCT
CGCCCCATAGTTGCTGTGCCCTATGCTGCTGTCAGTTGGA
GAATCCACCACCCATAGGTGGTAGTGGTGTTTTTTAAAGA
ACCCAAGGAACGCACCTACAAATCTCTAACGCTCACCTCC
TCTCTCAGAGCTTTTCTCAGAGTAGATATCCAGGAACATT
TTTTGAATAATTGATTAAAAGTCTCAGCTTGTATTAACAT
TTGCCAAGTACTTTCCATATGGGTCCAAGAATACATTAAA
AATTCTGCGTGTTGTTTTAATTGGAAGTTACAGTCTCTTA
AAGTTACTACAAGGACATTGGAATATCAATTTCTGGAGTC
CCCAAGAGGCCTAAGGAAATAGCAGAGCGTAGCAATGGGC
CCCGAAGCGTGAAAGTCAGAACTCGAGTGCAGACAAAAGA
GGCCAGAGATGGTTCCCACAAAGGATACTGCAAGCCGACC
TCCTTTATTCATCCCCAAGCACCCAGGGAATCCCAAATTC
CTACTTCTGTCATTATGGTGTGGATGAGGGAAGCCTGGTA
TTGACAAGGGAATTGGTAGGGCTAAAAAAACTGGTATTTT
AAAACAGCTGTTTCTGGCATTTCATAACTAAATCTGATAA
GTTTACCCACCAGCTGAAATGTGTGATTTAATTCTTGTGG
CCAGAGGGTTTCTGACTGTCTCAGGAGCTGGGCTCTGCCA
TGTTACCATAGGCCTGTCCAGCAGCACCTGCCCCGAGCTC
CTTCTGTTTCTCATCCTTATTTGAAAGCCTTACCTGGACT
CCAGCACAAGCTCACTGACGTGTTTTCCTCAAATTTTTAT
AAGAGCAATACATAAAAATTTAGAAAACAATTAAAGTTAA
AAAGAAAATACCACCATAGTCCTATACTCAGAGATAGGCA
TAGTCACCATGTGAATACTCATCATACGTATATGTAACTA
TTATAGCATACAACATTTTGAATCCTGTTTCTTATAACAT
GGTCTCATGAACATTTTCTCATGTCATCAAATATCTTTGA
GAACCTTTCCTTTATATTCTGTTCCATTCATTTCTAAAAA
TTACAAAATATACACTTGTAAAAAAACTGAACAAGTACAA
AAGAAACGAAAGTTCCCATCAGTCTCCAGCTTCTGCCGAG
CCTCCGCTGTGGATGACCACTCCTAGCAGTTTGGAGTATA
CCCTCCCAAACCTTTTTCTATGTGAGTAATCCAGATGGGC
TTGTAAATCATTAGATATATGTAGCTCACTGCTGTTTTAC
AGAACAAAATCTCACTCTGCATTCGGCTGCTTGTATGGGG
AAGAGCTCAGTCAGGAAAAACCACTACAATCACTATTCCC
AAGCCAGTGCAGAGCTGGGCCTTTGGGCTGGGGCCAGTTG
GTACCTTGGAACATAGTGCTAAAATGCCAAGGCCATTACA
GTATTAATCTAGCCACTGGTGAGTGACCTCCAACCTGTAC
TGCATTACCTGATTTACAAGCATAATCTCATTTAATCCTC
TCAACAGCCCTGTAGGAGAGGCATGCTGTACCCATTTCAC
AGATGAGGATGCTAAGTAAATGGCAGCACTGCAATGTCAC
CAAATACAATTCTAACTGGCACAGTACCACCTATCTGTTC
ACTGATTTCTTTATTCATTCATTTGCTCTTCTACTTAGCA
AACATTCTACAGGTCAGTAACACAGCAGGTCCTAAGAATA
GCAGTGCACACCTGCTAATTTTGCAGAGAAGGGGGAGTTT
GACCAATACCGCCCAGGACAGTGTTTTCAAAACCCAAATT
TGTTCACCTGAAGATTAGTCAAAGAGAAATAAGGTACCAG
GCCAATCCTACCAGTTCACTAAATAAGCCTCATGACAAAG
GCATAATGGACAATGAGCCAACAACTTCGGGTGAAAACCA
ACAAGCAATAAACACTTTTTAAATCTTCCATTTACATTCT
TCATAAAGCTTGCAGGAGAGCTGATACCTATAAAAATACC
TAGAAACCGAGGCGGATCACGAGATCAGGAGATTGAGACC
ATCCTGGCTAACAAGGTGAAATCCTGTCTCTACTGAAAAT
ACAAAAATTAGCTGGGTGTGGTTGCAGGCGCCTGTAGTCC
CAGCTACTCGGGAGGCTGAGGCAGGAGAATGGCATGAACT
CGGGAGGCAGAGCTTGCAGTGAGGTAAGATCGCCACTGCA
CTCCAGCCTGGGCAACAGAGCGAGATTCGAGATTCTGTCT
CAAAAAAAAAGAAATACCTAGAAATGAAAAACATTTCCAC
TGCAGGAAGTAACTTTAATTTAAAACCAATTGTGAGAAAT
TAAAGTCATCAACTCTAATGGTGGCTATAAAATGTAAACT
GGTGGCACAGTTACTCCCGAGAATGTTAAATGCTCTTAAA
GCTCAGCTTCTCATGCACCAACAGACCCAAGCTCCAGCGT
CGAGTCAGTGAAAAGTGAGTGTAGAGAACCTCACCAACCT
GTAGGTTTCCCCAAAAGGAAAAGTGGAATAATGAACAACT
TACATACCCTTGTCTGTGAGATTTTTTCGAATGACTTGAA
TAGTAAGAATATCCAGAATAAGTGGATTCGGTATCCATAG
CAATGGAGGGCTTGCCCTTGAGGAAGGACCAGGTACTGTT
TCTCCTTAGAGGTAGAGAATTTCACCTACCAGACTCCTAA
AACCTCAAGGAGTCTGGAAATTAGAAGAGCAGGCACTCTT
CAACAGGAACAAATTCTGGGAAAGAGGGAAAAAAACAAGA
CGTTAATCTTCAAAGCCAACCTTAATGGGGCTGAAAGATA
AATGACAAAGCCACATCTCCTCTCTGGGGTCTCTATCATG
GAACAAGCAAGGGAGTGTGAAGCAGCTGAACTCTAAATGC
TCCACCCATGCAGCAACCGGCTTTCCCAGGTGTCTGGGAG
GAGACAGGATAGGTGCTGAGCAAGCTGAACCCCTATCACA
GCAGCAGGAAAATGGGAGGCACTCATCCACTTCCTCAGCA
CGGCCTGGGGCCTGCTCATGCCTGTGGAGGCAACCCTACT
GCTTAACACTCTTTAGGCCCCAGCAAAGTACACCACAGCC
CATGCTCTCTAGGGATGGTGCCCTCGCCCCATAGTTGCTG
TGCCTATGCTGCTGTCAGTTGGAGAATCCACCACCCATAG
GTGGTAGTGGTGTTTTAAAGAACCCAAGGAACGCACCTAC
AAATCTCTAACGCTCACCTCCTCTCTCAGAGCTTTTCTCA
GAGTAGATATCCAGGAACATTTTTGAATAATTGATTAAAG
TCTCAGCTTGTATTAACATTTGCCAAGTACTTTCCATATG
GGTCCAAGAATACATTAAAAATTCTGCGTGTTGTTTTAAT
TGGAAGTTACAGTCTCTTAAAGTTACTACAAGGACATTGG
AATATCAATTTCTGGAGTCCCCAAGAGGCCTAAGGAAATA
GCAGGCGTAGCAATGGGCCCCAGCGTGAAAGTCAGAACTG
AGTGCAGACAAAGAGGCCAGAGATGGTTCCCACAAAGGAT
ACTGCAAGCCGACCTCCTTTATTCATCCCCAAGCACCCAG
GGAATCCCAAATTCCTACTTCTGTCATTATGGTGTGGATG
AGGGAAGCCTGGTATTGACAAGGGAATTGGTAGGGCTAAA
AAAACTGGTATTTTAAAACAGCTGTTTCTGGCATTTCATA
ACTAAATCTGATAAGTTTACCCACCAGCTGAAATGTGTGA
TTTAATTCTTGTGGCCAGAGGGTTTCTGACTGTCTCAGGA
GCTGGGCTCTGCCATGTTACCATAGGCCTGTCCAGCAGCA
CCTGCCCCGAGCTCCTTCTGTTTCTCATCCTTATTTGAAA
GCCTTACCTGGACTCCAGCACAAGCTCACTGACGTGTTTT
CCTCAAATTTTTATAAGAGCAATACATAAAAATTTAGAAA
ACAATTAAAGTTAAAAGAAAATACCACCATAGTCCTATAC
TCAGAGATAGGCATAGTCACCATGTGAATACTCATCATAC
GTATATGTAACTATTATAGCATACAACATTTTGAATCCTG
TTTCTTATAACATGGTCTCATGAACATTTTCTCATGTCAT
CAAATATCTTTGAGAACCTTTCCTTTATATTCTGTTCCAT
TCATTTCTAAAAATTACAAAATATACACTTGTAAAAAAAA
ACTGAACAAGTACAAAAAGAAAAACGAAAGTTCCCATCAG
TCTCCAGCTTCTGCCGAGCCTCCCGCTGTGGATGACCACT
CCTAGCAGTTTGGAGTATACCCTCCCAAACCTTTTTCTAT
GTGAGTAATCCAGATGGGCTTGTAAATCATTAGATATATG
TAGCTCACTGCTGTTTTACAGAACAAAATCTCACTCTGCA
TTCGGCTGCTTGTATGGGGAAGAGCTCAGTCAGGGAAAAA
CCACTACAATCACTATTCCCAAGCCAGTGCAGAGCTGGGC
CTTTGGGCTGGGGCCAGTTGGTACCTTGGAACATAGTGCT
AAAATGCCAAGGCCATTACAGTATTAATCTAGCCACTGGT
GAGTGACCTCCAACCTGTACTGCATTACCTGATTTACAAG
CATAATCTCATTTAATCCTCTCAACAGCCCTGTAGGAGAG
GCATGCTGTACCCATTTCACAGATGAGGATGCTAAGTAAA
TGGCAGCACTGCAATGTCACCAAATACAATTCTAACTGGC
ACAGTACCACCTATCTGTTCACTGATTTCTTTATTCATTC
ATTTGCTCTTCTACTTAGCAAACATTCTACAGGTCAGTAA
CACAGCAGGTCCTAAGAATAGCAGTGCACACTGCTAATTT
TGCAGAGAAGGGGAGTTTGACCAATACCGCCCAGGACAGT
GTTTTCAAAACCCAAATTTGTTCACCTGAAGATTAGTCAA
AGAGAAATAAGGTACCAGGCCAATCCTACCAGTTCACTAA
ATAAGCCTCATGACAAAGGCATAATGGACAATGAGCCAAC
AACTTCGGGTGAAAACCAACAAGCAATAAACACTTTTTAA
ATCTTCCATTTACATTCTTCATAAAGCTTGCAGGAGAGCT
GATACCTATAAAAAATACCTAGAAACCGAGGCGGGCGGAT
CACGAGATCAGGAGATTGAGACCATCCTGGCTAACAAGGT
GAAATCCTGTCTCTACTGAAAATACAAAAATTAGCTGGGT
GTGGTTGCAGGCGCCTGTAGTCCCAGCTACTCGGGAGGCT
GAGGCAGGAGAATGGCATGAACTCGGGAGGCAGAGCTTGC
AGTGAGGTAAGATCGCGCCACTGCACTCCAGCCTGGGCAA
CAGAGCGAGATTCCGAGATTCTGTCTCAAAAAAAAAAAAA
AGAAATACCTAGAAATGAAAAACATTTCCACTGCAGGAAG
TAACTTTAATTTAAAACCAATTGTGAGAAATTAAAGTCAT
CAACTCTAATGGTGGCTATAAAATGTAAACTGGTGGCACA
GTTACTCCCGAGAATGTTAAATGCTCTTAAAGCTCAGCTT
CTCATGCACCAACAGACCCAAGCTCCAGCGTCGAGTCAGT
GAAAAGTGAGTGTAGAGAACCTCACCAACCTGTAGGTTTC
CCCAAAAGGAAAAGTGGAATAATGAACAACTTACATACCC
TTGTCTGTGAGATTTTTTCGAATGACTTGAATAGTAAGAA
TATCCAGAATAAGTGGATTCGGTATCCATAGCAATGGAGG
GCTTGCCCTTGAGGAAGGACCAGGTACTGTTTCTCCTTAG
AGGTAGAGAATTTACCTACCAGACTCCTAAAACCTCAAGG
AGTCTGGAAATTAGAACAGGCACTCTTCAACAGGAACAAA
TTGGGAAAGAGGGAAAAAACAAGACGTTAATCTTCAAAGC
CAACCTTAATGGGGCTGAAAGATAAATGACAAAGCCACAT
CTCCTCTCTGGGGTCTCTATCATGGAACAAGCAAGGGAGT
GTGAGCAGCTGAACTCTATGCTCCACCCATGCAGCAACCG
GCTTTCCCAGGTGTCTGGGAGGAGACAGGATAGGTGCTGA
GCAAGCTGAACCCCTATCACAGCAGCAGGAAAATGGGAGG
CACTCATCCACTTCCTCAGCACGGCCTGACACCTGCTCAC
TGGCTTTAGGAGGTGACTTTCCACATCTCTGGCCCTCCAC
ACAATGCCCAGCCCCCGACTGCCAGTTTGCTGGTTATAAA
AAGAATACTCAGCGAAGTTGCTTTTAAGGGATTCGGTCAT
AATTTCCAAAAGTCAATTGAAAAAAAAAAGATCTTCAGTC
TCTTTGATCTAGCATCCAAATTTCTAAGAATTTATCTTAG
GGAACTGATTTCTTTTTCAAAGAAAAATTATTGTTGTCTC
ATTGTCTATAAATAATAAAATGCCAGAAACAATATAAATG
CCCTCAGAATACAGGAATTGGTAAGGAAAACATGGTTCAT
CCACCAAAAACGTATCACATATGTTTACAATGATCATTAT
AAAGAATGGAAACTCTTATAATGATAAATTTTAAAAGCAG
GATACAGTATTGTTGATACACAGTGCACCAACATTACAGT
TACAATCATATAAAATTGCCTTGGTAAGGACAAAGATTTT
TAAAGGAGATACAGAAAATAAAATCAGGCAATTTATTATT
TGCAGGCTCCTGGGTCTTTTCCCACATTTTCATTAGATAT
CGCTTTGCAATAAAAATAAATTGGAAACATTTCCAAGTAC
ATTCCTGAACTCCCACATGCTAAAATTTCTACTTCGAGAA
AACCGAGATCCACAAGTTCTGTCTCTCTCTGCACCCCTCA
CCCCAGAGCTAGTCTCAGCTCAACAGGGTTCCTTCTTCCA
GCGCTAGAAGCTGAAACTGCAAACACAGCCAGTGAGATAA
GTGTGAAGAAAAAACAAAGGAGCTGTAAATGCCATACCCT
AACCCTCCTGGGAGGAGGCCACGTTTCCCTGACCCCAGCA
ATGACACGTAAGTCTGGAGGGAATCAGGTCAGCACAAATC
GCCATATACTTCCAACACAGCCCCCATAGCCTCCCATCCC
ACTTACGGTGTATTTACTCTTACCATTCATTCTTCCTGGG
AGTCAGGTACGTTCACTTCCAAGGTCTGCCACCCAGGGCT
AGTCTCCTTTGTCCCTGATGCCCTTACTTGCCATTTCACT
TCTCCTCTGCCATCAAGAGCCCAAGGCTAGCCCTGGGGAA
ACCTGAGTTCTAGCCTGAGCCCAGCCGCTGTCTTTCTTAT
GCCTCAGTTTCCTCATCCGTTAAACGGGGTAAACCAACCA
GCCACCAACCTCACAGGTTGATCTGAAAATATAAGCAGAT
ACAGTTTCCAGAGGTGGGTTCCAATCTCGGGTTTTACTCA
CTTATTAGCTATCAGGCCCCAGTCAAAATGAGCAAACGTC
TTTGAACATGTAACTGTAAAATGCAAACATCAGGGTTGCT
GTTAAGACCAAATGAGCTAACAACTTTGAAGGCACCCAGC
ACGAGCTCCAGATGTGCTAGGTAAATGAAAGTCCATGTCT
ATCAGTACTCCCTTTGCAGGTTCCAAAACCCTTGTTCCTC
TGTCTTCCTAATGAGAGAAATGCTTGGAAAGAAGCGGAGC
AGTCTCTGTGCCAGCCTTCCTGCCACAAAGCTCACCTATA
GGCTCACCTGCAGTCAGACAGAATGGAGCTTGCATCTCAG
TCCGCTGCCTACTAACTAGCTGTACACCTGGGCAAAGCAG
TTTCTCCTTGGAGCCTCAGAGATTTCCCAATCCATAAAAA
GGAAGCAAGGCAGCCTATTATGGTGGGCGTTTGGTGGGGG
AGGTAGCTGTAAAGATTAAATGTGAAAACAAACACAGCAG
GCCTTTTTTAAATGCTAAGTTTTGCTCCTCCACTTACCCT
ACTTTCCTAGAAGACTTCAAGAGCTGAGTCATCTTTTTTT
CTGCCTACTGTCTCCACCATTTTCACTAGCAATTTCAGTC
AGCTTTCAGCACCTCAGTCTCACTTCCTTTCTGCCCTGGG
CTTTGCTGTTTTCTCACCTGCTTTATAACAGGCAGCCGTC
AACATTAGGATGTGCATCCAAGATCTCCAGCCCTGAGTGA
ATTGAGATCCTCCCTGAAAGCTCCTCACCCAGCTCTCTGC
TGATCTGCAGATTCTAATGTCCAGTTCCCTGGCCCAGAAC
ACTGATTTCCCTCTCTCTTCTAGATTCATAATTAACCCTT
CATAACTGCTATACTCTTTCTGCCTTGCATCCCATAACTC
TGGATTCCCCAATCCATCCCAACTTCCAGCTACTTTTTGC
TAAATGCTGCTGGAGTGTCTCAGAGGCAGGCGGCCTAGGC
CCCGCAGATCTGGACAGATCCAGCTTGATGCTTCCTAGCT
GTCATCAGGGGGTAGATGTTTGCCTCTCTGAGCTTGTCCA
ACCCCGCCCCATAAAATGAGGTCATACAATATTCTCTCTT
CCTAGGGTTCTTGCGAGGATTAAATGAAACTGAAAAGGTA
AAGTCTCTGGCACATGGTAACCCAAGTTTTATTCCCTTCC
CCCTCTGCCAGAGGACTTCATTCCTTGTCCTCATTGAAAA
CTTGTGGCCATTTATTAACACAACTCCAAACCTGTCCCTC
AAAGGAAACCATGGGTCCCAAATGCCCTCCAGGGAAAGGC
TTTATCTAACTCTACCAACCACCCTAGTCTGGTTTCCCTC
CCACAGTTCCTTCCTGTACTTACCAAAGGAGTGGTCTATA
CATGCTGTCACTCCCTCCTTCTCCACTGTCACTCCAAATC
CCCATCCACAACACTCCATTGAAACAACTCAAAGTTGGCC
AAGGATTGCTGTGAGCCAAGTAACATCCTTGTCCTCCTCC
CCCAGTGCTTTTTATTTCATTTATTAGTCCATCCACCTCC
ATATTAAGTGGCACCTACATGACCATGCTAAGCAACGCTA
GGGCACAGCAATGACAAAGGCACACTGCTTGCCCTAGTAG
AGTTTCTCTGTAGCTCACTAGCCTCCAATTCGATGCCACT
TATGTTACCACTTCTCTAACACTCCCTCTCCTCTCCCCTC
ACCACATTATCCCTTAACATTCAAAACCCTTCTCATTCTT
CCCCATCCACAGATTTCCTACGGCAGAAGCTCCTTGAACA
CAGCAGCTATGTCTTACCTCCACCCAGTATATTTTGAACA
TAACAGGTACCCAACAAATAATTACTGAAAGACTAAATCC
CAAGTTCACATTTCCTACTGAGATTCTTCTTGCTCCCCTT
GGGAATACCATCATCCCTCTCAAAGGTGCTCTCTAATATC
CTGTCCTGTTCTTCCCAATTCCTCAGCTAAAGTAATACCC
TCATCCTATGGATCCAACCCTGTGCCACCTTCAATACCCT
CTCTGATCCTCCCCTCCCTCTACTGATTCACAGCCACCCA
CTTCCTCCAGGCTCCACCTACACAGGGCTAGACCACTACG
AAGCCTCCAGGTGTCCTCACCAGTCTACACACAGCTCAGG
CTCCTTGTAAGTCATACCGTTTCTAATAGTTACCAACTCT
TATCCTATCCAAGATCTGAGGGAGGATTAAGAGGATGCAA
TAAGAGGCAAACGAATAAAATCCAAAGTGAACTCGACTTC
GGATTTTCAACAGACTTAATAGAAAAGGATATCCTGAAGC
TTATCACTGCAATGATATATCCATGAGATAGTTCCCTTGC
ATACACAATAAATTAACAAAACTCTTGATAAGGTCAGAAG
GAATCCCTTATCAGAAAAGATAATAAAGCAATGAAAAGGA
ATCAGGTTCCCAGGGTAATAAACTGATAGACTGTCACAAC
AGCATGAATGGGACAGTCATACAAAGGTGGGAATATGGCT
CCTAGAACCTGGAACTGTCTATCATAGTGACCCCTCACAT
GACTCATATTGTGTTTGGCCCAGGCTGGGCAGCAACCAGA
GTGACCTTTTAAATTACAATGCAGACATCACTTCCCTGTT
TAAAACCTTTCCATGGTGTCCCACTGCACTTTAAATAAAA
TACAAAAATCTTTCATTTGGTATGCAATGTCCTGCCCAGC
ACTCTAGCTCCCTCCTCCTTCTCTAGCCCCAGCTCCTTTA
AGGTAGAGTCTTAGGGCTTTGGCAGAGCCCAGTATATCTG
TTGGTACTCACCCTTTACCTGCTCTGTTTTGCCAAATTCC
TACTCATCACTCCTTAATTTAAATACTGCTCCTTTCAAGA
GGCCTTTCCTGATCCTTCAATCTCAATCAGGCTCTTCTCC
AGCACCCTGTACTCTTCCTTTCTATCCAACTTCCAGTGAT
ACATTTGTTTGTGTGAGCACTTATTGTCTAGTTCCTTTAC
AGGCTGTAAGCTCCATGAGGGCAGAGGCACTTTCACGACT
GTCTTTCCAGCTCCTAGGACATTATGGGTACCCTATAAAT
GTCTGCTGAATGGTTTTGTGGCAGATCTTAGGACATGAGG
CCATAGATTCATTGTGGAAGAAACTTTAGAAATTATCTAT
TTTAAATCCTTAGTTTTAGAGGTGAAAAAAAAAAAGATGC
AGATATTAGATAGAGCCATGATACCAGAACTATCAAAAAT
AGAGCTATACTATTGGCTTGCATGGCAGTCCCACTCAGGG
GCAGAGTTCATACTCCAGACACACTGAGTAAAAATCAGCA
GCAGCCTCTTTCAGCCACTGCCCAAGAACATCTTGCCTCA
CCTGTCACCCACCCCTTAAGAGTGCACTGCTTGGCACTGC
TTGGGTGGGGGCTGGAGGCAAGTATCAGGACAGGGCCAGG
CTCATCGAACCACATCACATGCAGGCAAGGTGAACACTGG
GAGACAGGTGCACACGGTGCTTCTGAGTGGCAGTGTCTTA
AATTCTGGACTTCCTAGGCAAAAATGTCAGAAAGAACCTC
CTTTACCACCCTTTATCAAAAGCAAAATGAAGATAAGCAG
CCTCAAACAGAATTCTCTCCTAAAGTCATGTTCACTCATA
TAAAACTCCTACTACTTAAAATGAAAACACAGTATTTAGC
AAATCGTATGAAGGAAATAATATGTTATGATAATGACAGT
GGTAAACACAAGTTAACCTTGCAAAAAGGAAATTATAAAA
ACATCAACAGCTCTGCCTAGAGCTATTAAGTAATTAAGGG
GGCTCTGGTTTGGAAAGTTACTATGTAAGGGGTACAGAGA
CACGCACTGAATTTAAAGAGACATTTTGCTTCCTATGCAG
TAAGTAGATCTATTTCCAAGGAAAAGTGGTGTCTGGTACA
ACCATGCTTACATATGCTGTGTACATTACGTTGAATATTT
GATTTTTATATAGAATTCTGCAGAGATTATGCTATTAATT
ATTATTTATATTTTGTCTTGAAGCTAACATTCTTCTTAGG
GGTACCCATTTTTAATTAAATGGCACTCAAAGGGAAAGTG
ACAATTGGAATAATTTTGTTTAGAGTCAACGATTCTTCCA
GAGAGTAGCAATGAGCCCAGATTGTGGGTTAAGAGCATTC
AAATCCTGGTTCTAGTACTTACTGTGTGACCTCAGAGCAA
GTTACTTAACTGCTCTCTGCCTCAGTTTCCCTAACTGTAA
CAACAGATTGTATTTTACTTATAGATCTGTGGTGGGCATT
AGAGATAATTCATAAAAATTACTAGAACAGTGCCTAGCAC
ATGGTAGGCACTCACAACTGTCAACTACTACTAGTATTCA
CTAGAGTAAAATTCCTTCAGTTAGGAAGAACTGAAGGGGT
TGTATGGCATAAAACTTCTGTATCATTTTCACTGAACTTA
CACACATTTTTCTGGTCTCTGCTACCACCTTTAACTACTA
CTATTAACTACAGCTAAGTAACAAGTGATTTCTATTCTGT
TTCTTCCAGGCCTCTATTTACCATCCCCAGGTTGGAAGCA
AATGTCAGAGAGACCAGAGAAAACTGTGTGTGTTTTAGTG
GGTTAACTTGGAGGGGCATGGGCCTGGAAAGGAGTGGGCA
GAGATGCAGGGCAGATCTATAAAACATTTTGAACTTGTGG
TCTATAAACCATCAAATATCATGCAGGTCACTGATGTGAG
GATCTTGCTGGGCTTATGGCATTTGTGACAAACGCATTGA
TTCTTTTATTACAACAGCTTATAAATGAATGATTCTGGGT
CATTATTTACAAGGAAAGAAAACGTTAACTTCGTTTTACT
TGTTTGGCCAATGATTTCAACTCACCTTGCCAGAATAAAT
TCTCTCAGCTCCAGTCATGAATTACCCCCAAAACACCTCC
AGCAACTGGGAACAGATTTCTGAAGAGCCATGAATTAACC
TGTCTGGAGTTACGTGATGTATATTTGAAGGCAAGTGACT
CCGTTGTCCCCTGCCAGATATTTAAACTGCAGAAAAATAG
ATCTCATGAGTACTACCTCCTCTGTAAATCTGATGGTACA
GAGTCTAATCACTGCTGTTCTGTAAGTGGGACTCAGAAGG
ACACCGCTAAAGACAACAGAACACACATGTATCCTTGCAT
CAAACTTTAGTACTGCTAACATCAAACCAATACTGCTAAC
AGAAACATGGTCCAATCACAAGCCCACCTAACCATTTCCA
TCTTAAGGAACAGAATAAGGAATATTCTATTCCATCTTAA
GGAATAGAATAGCATGATGCCCAAATCACATGCCCCATAC
AGCGAGACCCCAACCAGCTAGCTGACTTTACAGAGATGAT
GCTAATACTCTAACAGTTTCTAGTTGTCAAGTATTTACTA
TGTGTTAGATGCTGTTTAAAGTCACTTACATGTAACATCT
CACTTAATCCTCATAACAAGCCTTTAAGGAAAATAAAACA
TTAATACCATGTTAGTCAGGGAAACCAGACTGACACATGA
GCCAGGGCTTGAACGTTGAGAGTCTAACTCCAGAACCTGT
GCTCTTAGCTACGGAAAATTGACAGCACTGTAGCAATTAC
TAGAATTGTTGGTTTATATAGAGGAGTATAAGCAACAATC
ATAAATTGTCCCAAACCACATATAACCCCACAGAGAATTT
TGCAATTTCAACTTCTACTCACAGGTTCAGTGTCCCAAGC
ATTGTGGGGCATTCAGGAGAAAAGAAATGAATCTAAAATA
GTTCTAACCCCTAAGCAGCTCGCAGCCCCAATGTAGAGAC
CTCCCATTAAAACACAATGTGACAAGGGCCCATCCCACCC
AAACTGCTGATAAGGCCTAGGGTAGCAAGCATGGTGTGTG
TATATATGTGTGTTAAGGGGATGATGAAGGGGAGAATGCC
TTCTTCATTCAACGCATCTATCCTTCAAACAAAGGGTGAC
ATGGAATTGCTGCTTGGTAAAGAAACTTTAAATTTCCTTT
ATGGTTTTGGCCTTATGTTGCTTAATACATAAGACAATAA
AAATGTACTGCTTGGCAAGCAGTCCTTACAAATATAACAC
TCTCAAAATTCTTCTCCCATTTTACTTACAAATTAAGTTG
CAAGCAAGCCTCACTGCCAACATTGTTGACAGTGAAATTT
CACACTTAAGTGTTTTCACTAATTATACTGAGAGACATCA
ACGTTTGGGAATGTTTAATGCTCCTGGATAGGTGAAGCGT
GTTATTTCTTTGAACTGGAAAAAGAAACAGTTTCCTCCCA
CAAATCAAAGCCCCAACTATATCACATTGATTTAATTCAA
CTCTAAAAACTCTATAATTAGTGGTTACAGAAAATGGCTA
ATTACCTCTCCCTGTATTCAGACAATTTCTGCCATCTCAC
TTGCAGTGCCTGGGAGCTGTGTACTCAACCCACCCACTGA
AGGGAGAATGCTAATTAACATCGTTGTTTGGTGATACAAG
TTATAATATTTTTCAGCAACCCCGCAAAATTTATAAACAT
GTCAGTGAAAATACCAATTCGTTACAGTTTGTTAGGTTTG
GACTAAGCGCCTAAGAATACATTCATTTCTAACCAAAGCC
AGGTTAAGAGTTTTAACAAAATGCACGGGCCTCACACAAT
CATCATCATAAGGCTCTAATATTTCCTAACGAGCATCTAA
GGGAGCTCACAACACCTTCGCAGTGTGGGCATTAGACCTG
GTTTGGAGAAGTGAAAACTGAGCAACAGATTTCTCGGCTC
CAAGACTCATCTGCTCATCACCCAGCAGCCAGGCCGCGGC
TCCGCCCCACTCCTGCCGCCACCACCGACGCGTTTAAATT
TTTATAAAGCTTCACACTTCTCTAGGCGCGATGCTTGGGG
CAGTTCAAAGACTACGGAAGGAAATGAGGTCCTGCCGGTG
GCGAAGGCTGCCCCGGCGCGGTGAGATTTCCTCCAGCAGG
GACACCTTGGGCAGAGACCCGCCGGGCGCCTCTGCTCCAC
CCCGGCGTTTTTGAAAGTAAACTCCTACCTGCCTGTTGCG
CTCTCCGAGGCGCAACTGGACTCGCCCCCCAGGCCTCTAG
GGCCGGCTCAATTTTTTGTGAGCGAGGTGTGCTCACAGAC
CAGCTCTGTCCCGGTTCCTGGCGAAGGGCCAGGTGGTGCC
CGGGTCGAGCCCCGTCAGGGGTGGGAACCCCGGTGCGCGC
CCGGCTCCCGCCCTGCACGGCTGCTGCAGCCGCCCGGTGC
CTCCAACGCTCGGCCACTCCCTGCCGGCCTGCCCGCCGCC
CCAGCACGCGCACCGAAGGGGCGCACCCCAAAGACCAGCC
AGGGGAGAAAGGGGCGTCCGAGGCGTGAGCAGGGAATCCC
GGGACCCCAGGGAGTGGGGTGCGGCGGAGATTCCACGGCA
GGGCCAGGAGGGGCACAACGCATGGGGAGAAAAGTGGAGT
CAGAGGAAGCACGACCCGGAGCGCTCCGGAGGAGGGGAGG
GAGCTCCCGGACCGAGGAGGGAGCCGCCGACCCGGGGTTG
AAGTCCGGCGGGGCGAGTGCGGGAGGAGGACGCAGGGGCA
CGCGGGGTCCGAGATGGGGGCGTCTCCCAGCCAAAGGTCT
GCCCCGGGGGCCGCCGCCGCGCAGCGCTCGGCCTCTCGCG
GGACTCACCTCCGCGCTGGCCGCCCGGCTCCGCGGCCCGC
GGTCTCGGCTCACAGCGGCCCCGGCTCTGCGGCCTGCGCT
GGGCTTCTGGAGGCAGAGCCCCGCCGCCGCCGCTGCACTG
CTGCTTTCCGCTTCCTGTCCCGGCGCCGCCCCGCAGCCCG
AGCCCAGCCCTGAGAGCCCGGCGCGGCCTGTGAGCCAAGA
GCAGCGAGCGCTACTGGCCCCGCCGCGGGCCCGGCCCACC
TGCAGCGGAGGGCGGGGCCCGACCGGCGTCCCCCTCAACT
CGTCACCGCCCCGACCCCACACACCCGGGACACACACGGA
GGCGTGCGCGGTCACACTCATGCACACGGTCCAGGGAATG
ACACCTCCCACACACTTTCACCCTCATACACACACTCACA
CTCTACACACACGCGCACAGCCCAGTAACCCACTCTTCTG
GGCAGACACACACACTATAAACACACGGCCCAGGGATTGA
TCTCCGACACCGTCCCCTTCCCGCCCCCAACGCCCACATA
CTTGGAATCTTAAACTCACACACACGCGCACACACACACA
CACACATAAATCATGCACAAAATCCAAGCCCTTTTGCCCT
CACCAGCGCCCCAACCCACATATTCACATGGCTCAGGGAC
TAACCCCCCAACCCCACTCAACACACACTCATATACACAC
ATTGCAAGAACTGACCGACAAATATCTATATACACCATAT
CTCAACCCGTATACACACACTTAAACTCACATGTAGCCCT
GGAAATGACCCAACAAATACACACACACACAGCCTGCAAG
CCACCACAGCAAGCCTCTCCCCTCCTCCTCCCTTATCAGA
GCAGACACTGCAGCTAGCCCAGTCTCCTAGAAACTGCTAG
ATGAGCACATCTCTGCAAGCAGGTAGCTGAAGCTTCAGTG
CTGATTCCAACCAGGTACTCTTTCCTTTCTGAGCCTTTGT
TTCCTTGTCTGAAAAGTGGTGAGGATGCTGATGTTCACCT
TGCAGGATTGTGGTGAGGATTACAAAACAGTTGGCAACGA
TTTTGATGGATATTTGCACTTTTCTTAGTTGTCTTGTGTT
GGTAGCATTAGGGTTCCTTACTGATTATCTCCAATCTAGC
CAGAACCCAAAGCTGCTTACGTGACAGAACTTTACAGTGG
AAGCAGTGTATAATGAAGTGCTGAATTTCCTAAGAGTTTC
TGCAGGAGTATTGCCGGCATTTGGTGTGGGGAAAGGCAGG
CCCATCCTGACTAGTCATCCCTTCTAGCCTCCATTTTCTC
TCGCATATGTCACACTTCCTTGAGAAGACACCCATATGTT
CAATGTGGCTGATTTTCACCACTGCCAGCCCCCAGGCTCT
GCTGCCCCACTCAGTGGCCTAGACCATCTGTCCCCCACCC
CCAGCCTCCCAGTAGGCTCCAGAGAGCAGATGTTGCTGAC
TCAGGCAGCCAGGTTCCTATAGGAAAAGCCAATTGTCTAT
TCACCCAAGTCAGCACTCAGGTGCAGAAATGTAGAACATT
ATAAAAACATGTCTCTCTCATCTCTAAAATGTAGAACTTT
CAAAGTTCAAACAGGCCAGGGATTTCCAGTTCTAGTCATG
TACCTGAATAGCTCCAGTTGACACAGAGATCTTCCATGAG
TTTTCAGAAAGTAATTCTAATTCACTTAGGTTCTTATTTC
TAGCCACCTTACCAGATGATGTTTTGTGGGAAAGATGGGT
AGTTGCAAATAACCTATTTTAAAATAATACATTCTAATGC
CATTTAGAGGCTGGGCTTGGTGGCTCACACTTGTAATCCC
AACACTTTGGGAGGCTGAGACGGACAGATCACTTGGGTTC
ATGAGTTCAAGACCAGCCTGGCCAACACGGCAAAACCCCA
TCTCTACTAAAAATAAAAAAATTAGCCAGGCATAGTGACA
AGCACCTGTAATCCCAGCTACTCAGGAGGGTGAGGCAGGA
GAATTGCTTGAACCTAGGAGGCAGAGGTTGCAGTAAGCCG
ATATGCCACTGCACTCCAGCCTGGGCAACAGAACCAGACT
CCATCTCAATTAAAACAAAACAAAACAAAACAAAAACATG
CTGTGGGTCCTGGGCAAGATGGCCAAATAGGAACAGCTCC
AGTCTACAGCTCCCAGCAAGATCAATGCAGAAGGCAGGTG
ATTTCTGCATTTCCAACTGAGGTACCCAGCTTATCTCACT
GGGACTGGTTAGACAGTGGGTGCAGCCTACAGAGGGTGAG
CTGAAGCAGGGTGGGGGTGTCACCTTACCTGGGAAGTGCA
AGGGGTTGGGGAACTCCCTCCCCTAGCCAAGGGAAACTAT
GAGGGACTGTGCTGTGAGGAACAGTGCATTCCAGCCCAGA
TACTATGCTTTTCCCATGGTCTTCGCAACCCACAGACCAG
GAGAATCCCTCAGGTGCCTACGCCACCAGAGCGCTGGGTT
TCAAGCATAAAACTGGGCAGCCATTTGGGCAGACACTGAG
ATAGCTGCAGGAGTTTGTTTTTCATACCCCAGTGGCTCCT
GGAATGCCAGTGAGACAGAACTGTTCACTCCCCTGGAAAG
GGGGCTGAAGCCGGGAAGCCAAGTGGTCTAGCTCAGTGGA
CCCCACTCCCACGGAGCCCAACAAGCTAAGATCCACTGAC
TTGCAATTCTTGCTGCCAACACAGCAGTCTGAAGTTGACC
TGGGACGCTGGAGCTTGTTGAGGGGAGTGGCGTCCGCCAT
TACTGAGGCTTGAGTAGATGATTTTCCACTCACAGTGTAA
ACAAAGCCACTGGAAAGTTTGAACCGAGCAGAGCCCACTG
AAGCTCCACAAAGCCACTGTAGCCAGACTTTCTCTCTAGA
TTCCTCCACTCTGGGCAGGGCATGTCTCAAAGAAAGGCAG
CAGCCCCAGTCAGGGGCTTATAGATAAAACTCCCATCTCC
CTGGGACAGAGCACCTGGGGGAAGGGGCAGCTGTGGGCAC
AGCTTCAGCAGACTTAAATGTTCCTGCCTGCCAGCTCTGA
AGAGAGCAGCAGATCTCCTAGCACAGTTGCTTGAGCTCTG
CTAAGAGACAGACTGCCTCCTCAAGTGGGTCACTGACCCA
CATGCCTCCTGACTGGGAGACACCTCCCAGCAGGGGTCGA
CAGACACCTCATACAGGAGAGCTCTGGCTGGCATCTGGCA
GGTGCCCCTCTGGGACAAAGCTTCCAGAGGAAGGAACAGG
CAGCAATCTTTGCTGTTCTGCAGCCTCTGCTGGTGATACC
CAGGCAAACAGGGTCTGGAGTGGACCTCCAGCAAACTCCA
GCAGACCTGCAGCAGAGGGCCTGACTGTTAGAAGGAAAAC
TAACAAACAGAAAGGAATAGCATCAACATCAACAAAAAGG
ACATCCACACAAAACCCCATCCAAGGTCACCAACATCAAA
GACCAAAGGTAGATAAATCCATGAAGATGAGGAAAACCAG
CAAAAAGGCTGAAAATTCCAAAACCAGAATGCCTCTTCTC
CTCCAAAGGATCACAACTCCTTGCCAGCAAGGGAACAAAA
CTGGATGGAGAATGAGTTTGATGAATTGACAGAAGTAGGC
TTCAGAAGGTGGGTAATAACAAACTCCTCTGAGCTAAAGG
AGCATGTTCTAACCCAATGCAAGGAAGCTAAGAACCTTGA
AAAAGGTTAGAGGAATTGCTAACTAGAATAACCAGTTTAG
AGAAGAACATAAATGACCTGATGGAGCTGAAAACACAGCA
TGAGAACTTTGTGAAGCATACACAAGTATCAATAGCTGAA
TTGATCAAGCAGAAGAAAGGATATCAGAGATTGAAGATCA
ACTTAATGAAATAAAGCATGAAGACAAGATTAGAGAAAAA
GAATGAAAAGGAATGAACAAAGCCTCCAAGAAATATGGGA
CTATGTGAAAAGACCAAACCTACATTTGATTGGTGTACCT
GAAAGTGACAGGAGAATGGAACCAAGTTGGAAAACACTCT
TCAGGATATTATCCAGGAGAACTTCCCCAACCTAGCAAGA
CAGGCCAACATTCAAATTCAGGAAATACAGAGAACACCAC
AAAGATACTCCTTGAGAAGAGCAACCCCAAGACACATAAT
CATCAGATTCACCAAGGTTGAAATGAAGGAAAAATGTTAA
GGGCAGCCAGAGAGAAAGGTCAGGTTACCCACAAAGGAAG
CCCATCAGACTAACAGTGGATCTCTCTGCAGAAACCCTAC
AAGCCAGAAGAGTGGGGCCAATATTCAACATTCTTAAAGA
AAAGAATTTTCAACCCAGAATTTCATATCCAGCCAAACTA
AGCTTCATAAGTGAAGGAGAAATAAAATCCTTTACAGACA
AGCAAATGCTGAGAGATTTTGTCACCACCAGGCCTGCCTT
ACAAGAGCTCCTGAAGGAAGCACTAAATATGGAAAGGAAA
AACCAGTACCAGCCACTGCAAAACATACCAAATTGTAAAG
ACCATTGACACTATGAAGAAACTGCATCAACTAATGGGCA
AAATAACCAGCTAGCATCATAATGACAGGATCAAATTCAC
ACATAACAATATTAACCTTAAATGTAAATGGGCTAAATGC
CCCAATTAAAAGACACAGACTGGCAAATTGGATAAAGAGT
CAAGACCCATCAGTGTGCTGTATTCAGGAGACCCATCTCA
TGCAAAGACACACATAGGCTCAAAATAAAGGGATGGAGGA
ATATTTACCAAGCAAATGGAAAGCAAAAAAAGCAGGGTTG
CAATCCTAGTCTCTGATAAAACAGACTTTAAACCAACAAA
GATCAAAAAGACAAAGAAGGGCATTACATAATGGTAAAGG
GATCAATGCAACAAGAAGAGCTAACTATCCTAAATATATA
TGCACCCAATACAGGAGCACCCAGATTCATAAAGCAAGTT
CTTAGAGACCTACAAAGAGACTTAGACTCCCACACAATAA
TAGACTTTAACACCCCACTGTCAATATTAGACAGATCAAT
GAGACAGAAAATTAACAAGGATATTCAGGACTTGAACTCA
GCTCTGGACCAAGCAGACCTAATAGACATCTACAGAACTC
TCCACCCCAAATCAACAGAATATACATTCTTCTCAGCACC
ACATCACACTTATTCTAAAATTGACCACATAATTGGAAGT
AAAACACTCCTCAGCAAATGCAAAAGAATGGAAATCATAA
CAAACAGTCTCTCAGACCACAGTGCAATCAAATTAGAACT
CAGGATTAAGAAACTCACTCAAAACCACACAACTACATGG
AAACTGAACAACCTGCTCCTGAATGACTACTGGGTAAATA
ACAAAATTAAGGCAGAAATAAATAAGTTCTTTGAAACCAA
TGAGAACAAAGACACAATGTACCAGAATCTCTGGGACACA
GCTAAAGCAGTGTTTAGAGGAAATTTATAGCACTAAATGC
CCACAGGAGAAAGCAGGAAAGATCTAAAATTGACACCCTA
ACATCACAATTAAAAGAACTAGAGAAGCAAGAGCAAACAA
ATTCAAAAGCTAGCAGAAGACAAGAAATAACTAAGATCAG
AGCAGAACTGAAGGAGATAGAGACACAAAAACCCTTCAAA
AATCAATGAATCCAGGAGCTGGTTTTTGAAAAGATTAACA
AAATAGATAGACCACTAGCCAGACTAATAAAGAAGAAAAG
AGAGAAGAATCAAATAGACACAATAAAAAATGATAAAGGG
ATATCACCACTGATCCCACAGAAATACAAACTACCATCAG
AGAATACTATAAACACCTCTATGCAAATAAACTAGAAAAT
CTAGAAGAAATGGATAAATTCCTGGACACATACACCCTCC
CAAGACTAAACCAGGAAGAAGTGAATCCCTGAATAGACCA
ATAACAAGTTCTGAAATTGAGGCAGTAATTAATAGCCTAC
CAACCAAAAAAGCCAGGACCAGACAGATTCACAGCCGAAT
TCTACCAGAGGTACAAAGAGGAGCTGGTACCATTCCTTCT
GAAACTATTCCAAACAATAGAAAAGAGGACTCCTCCTAAC
TCATTTTATGAGGCCAGCATCATCCTGATACCAAAACCTG
GCAGAGACACAACAAAAAAGAAAATTTCAGGCCAATATCC
CTGATGAACATCGATGCAAAATCCTCAATAAAATACTGGC
AAACTGAATCCAGCAGCACATCAAAAGCTTATCCACCACA
ATCAAGTTGGCTTCATCCCTGGGATGCAAGGCTGGTTCAA
CATATGCAAATCAATAAATGTAATCCATCACATAAACAGA
ACCAATGACAAAAACCACATGATTATCTCAATAGATGCAG
AAAAGGCCTTTGATAAAATTCAACACCCTTCATGCTAAAA
CTCTCAATAAACTAGGTATTGATGGAACATATCTCAAAAT
AATAAGAGCTATTTATGACAAACCCACAGCCAATATCATA
CTGAATGGGCAAAAGCTGGAAGCATTCCTTTGAAAACTGG
CACAAGACAAGGATGCCCTCTCTCACCACTCCTATTCAAC
ATAGTATTGGAAGTTCTGGCCAGGGCAATCAGGCAAGAGA
AAGAAATAAAGGGTATTCAAATAGGAAGAGAGGAAGTCAA
ATTGTCTCTGTTTGCAGATGACATGATTGTATATTTAGAA
AACCCCATCATCTCAGCCCAAAATCTCCTTAAGCTGATAA
GCAACTTCAGCAAAGTCTCAGGATACAAAATCAATGTGCA
AAAATCACAAGCATTCCTATACACCAATAATAGACAAACA
GAGAGCCAAATCATGAGTGAACTCCCATTCACAATTGCTA
CAAAGAGAATAAAATACCTAGGAATACAACTTACAAGGGA
TGTGAAGGACCTCTTCAAGGAGAACTACAAACCACTGCTC
AAGGAAATAAGAGGACACAAACAAATGGAAAAACATTCCA
TGCTCATGGATAGGAAGAATCAATATCATGAAAATGGCCA
TACTGCCCAAAGTAATTTATAGATTCAATGCTATCCCATC
AAGCTACCATTGACTTTCTTCACAGAATTAGAAAAACTAC
TTTAAATTTCATATGGAACCAAAAAGAGCCTGTATAGCCA
AGACAATCCTAAGCAAAAGAACAAAGCTGGAGGCATCATG
CTACCTGACTTCAAACTATACTACAAGGCTACAGTAACCA
AAACAGCATGGTACTGGTACCAAAACAGATATATAGACCA
ATGGAACAGAACAGAGGCCTCAGAAATAACACCACACATC
TACAACCATCTGATCTTTGACAAACCTGACAAAACAAGCA
ATGGGAAAGGATTCCCTATTTAATAAATGGTGTTGGGAAA
ACTGGCTAGCCATATGCAGAAAACTGAAACTGGACCCTTC
CTTACACCTTATACAAAAATTAACTCAAGATGGATTAAAG
ACTTAAATGTAAGACCTAAAACCATAAAAACCCTAGAAGA
AAACCTAGGCAATACCATTCAGGACATAGGCATGGGCAAA
GACTTCATGACTAAAACACCAAAAGCAATGGCAACAAAAG
CCAAAATTGACAAATGGGATCTAATTAAACTAAAGAGCTT
CTGCACAGCAAAAGAAACTATCATCAGAGTGAACAGGCAA
CCTACAGAATGGGAGAAAATTTTGCAATCTATCCATCTGA
CAAAGGGCTAATATCCAGAATCTACAAGAACTTAAACAAA
TTTACAAGAAAAAAACCCCATCAAAAAGTGGGCAAAGGAT
ATGAACAGACACTTCTCAAAAGAAGACATTTATGCAGCCA
ACAAACATATGAAAAAAGCTCATCATCACTGGTCATTAGA
GAAATGCAAATCAAAACCACAATGAGATACCATCTCATGC
CAGTTAGAATGGCATCATTAAAAGTCAGGAAACAACAGAT
GCTGGAGAGGATGTGGAGAAATAGGAAGAGAGGAAGTCAA
ATTGTCTCTGTTTGCAGATGACATGATTGTATATTTAGAA
AACCCCATTGTCTCAGCCCAAAATCTCCTTAAGCTGATAA
GCAACTTCAGCAAAGTCTCAGGATACAAAATCAATGTGCA
AAATCACAAGCATTCCTATACACCAATAACAGACAAACAG
AGCCAAATCATGAGTGAACTCCCATTCACAATTGCTACAA
AGAGAATAAAATACCTAGGAATACAACTTACAAGGGATGT
GAAGGACCTCTTCAAGGAGAACTACAAACCACTGCTCAAG
GAAATAAGAGAGGACACAAACAAATGGAAAAACATTCCAT
GCTCATGGATAGGAAGAATCAATATCATGAAAATGGCCAT
ACTGCCCAAAGTAATTTATAGATTCAATGCTATCCCCATC
AAGCTACCATTGACTTTCTTCACAGAATTAGAAAAACTAC
TTTAAATTTCATATGGAACCAAAAAGAGCCCATATAGCCA
AGACAATCCTAAGCAAAAAGCTGGAGGCATCACACTACCT
GACTTCAAACTATACTACAAGGCTACAGTAACCAAAACAG
CATGGTACTGGTACCAAAACAGATATATAGACCAATGGAA
CAGAACAGAGGCCTCAGAAATAACACCACACATCTACAAC
CATCTGATCTTTGACAAACCTGACAAAACAAGCAATGGGG
AAAGGATTCCTATTTAATAAATGGTGTTGGGAAAACTGGC
TAGCCGTATGCAGAAAACTGAAACTGGACCCTGTCCTTAC
ACCTTATACGAAAATTAACTCAAGATGGATTAAAGGTTTA
AACGTAAGACCTAATACCATAAAAATCATAGAAGAAAACC
TAGGCAATACCATTCAGAACATAGGCATGGGCAAAGACTT
CAAGACTAAAATACCAAAAGCAATGGCAACAAAAGCCAAA
ACTCACAAATGGGATCTAATTAAACTAAAAAGTTTCTGCA
CAGCAAAAGAAACTATCATCAGAGTGAACAGGCAACCTAC
AGAATGGGAGAAAATTTTGGTAATCTGTCCATCTGACAAA
GGGCTCATATCCAGAATCTACAAGGAACTTAAACAAATTT
AGAAGAAAAAACCCCATCAAAAAGTGGGCAAAGGATATGA
ACAGACACTTCTCAAAAGAAGACATTTATGCAGCCAACAA
ACATATTAAAAAAAAGCTCATCGTCACTGGTCATTAGAGA
AATGCAAATCAAAACCACAATGAGATACTGTCTCACACCA
GTTAGAACGGCCATCATTAAAAAGTCAGGAAACAACAGAT
GCTGGAGAGGATGTGGAAAGATAGGAATGCTTTTACACTG
TTGGTCTGAGTGTAAATTAGTTCAACCATTGTGGAAGACA
GTGTGGCAATTCCTGGAGGATCTAGAACCAGAAATACCAT
TTGACCCAGCCATCCCATTACTGGGTATATACCCAAAGGA
TTACAAATCATGCTATTATAAAGACACATGCACACTTATG
TTTACTGCAGCATTGTTCACAAGAGCAAAGACTTTGAACC
AACCCAAATGCCCATCAATGATAGACTGAATAAAGAAAAT
GTGGCACATATACACCATGGAATACGATGCAGCCATGAAA
AAAGGAAGGGTTATGTCCTTTGCAGGGTCATGGATGAAGC
TGGACACTATCATTCTCAGCAGACTAACAGAGGAAGGGAA
AACCAAACACTGCGTATTCTCACTTGTAAGTGGGAGTTGA
ACAATGAGAACACATGGACACAGGGAGGGGAACATCATAC
ACCAGGGCCTGTTGGTGGGCTAGGGGTGGCATAGCATTAG
GAGAAATACCTAATGTAGATAACAGGTTGATGGGTGCAGC
AAACCACCATGGCACATGTATACCTATGTAACAAACCTGC
ACGTTCTGCACATGCATCCCAGAACTTGAAGTATAATTTT
TAAAATGCCATTTACTGTCCATTTTTCTCCAACGATCTTA
AGTGTTCAAGCTGAAAAGGTAAGCATTGGAAAGCTCAGGA
ACTGAATGATGGAGGCCTGCCCTAGCTCAAGGTTACTGTC
ACCATGTGGTTTAGCCTCATTTGGCTCTTGCCTGAAGTTG
AGTGCTCCAGCTTATCTTTAATTAGTAATAAAAGTAATAT
TGTGGGTGCCACATGCCACTTCTTTGTTTCACTAGTATAT
TTGTTGCAAACTCAATGTGCGAAGTGAGGTACTATGCCCT
GGATGATCTCAAGACTCTGTGTTCCACAAATGCATACAAA
TATTTCTCCCTTCTCATTCTCACAGCTTTCCCAAATCTTG
GTATGCTGCAGTGATATGATGATATGTATGTTTTGGTTTT
CATCCACGGTGGTTCCTGGCTCACATCTCCTGTGAGATTC
TTATTTCCTAAGTGACTAGGGCAGTAAGGATATCTTTTGT
TCAAGTATTTGGCTTTTTGTCCTTGATTCCTGAAGCAGCT
CTGGAAACAGTTTTAGAGTGATAAAGGTGAAAGACAGTCT
TTTGTTATTTATAACAAATGCTTTTCACCCACACCTGAGC
TTATGTTAATGAGGCAATTTTTTGGGAAGTCCCTAGATAA
CACTTTGTAGGACTGGGGGAGAGACACTGGTTGTCAGGGA
AACCAATCCTGTAGTCACAGGGTTGAAAGGTTCTGCCTGT
GGTATTTATACATTATTGAGGAGATAGGATGCAAATAACC
AATAGGAAGCAACAAGGTGAACATTCAAATTGAGTGCTGT
GGGAATTCAAGCAGGAGAAACTGTTTTCTGTTTGGGAGAC
CTGCGGAAGGCTTCGTGCAACTGGTGGCTTTTCAACTGGG
GCTTGGTGGATAGGAAAAATTTTGGTGGGTAGCTGAGAAG
AAAAAATAAACTTAGTTTCTTCCTAATGTGCTCTCACAAT
ACAGAATTCTTTTCAGATTCCACTGTAGGAGTATTTCCCC
ACACACCAAGCTAGCGATCAATTCTGCAGCAGATACCAGC
TGAGAGGAGAGGGGGGTGAAGGTTAAGCTGATCACAGTGA
CCAATGATTTAATCAATCATGCCTCTATAATGAAGCTTCC
ATAAAAAGCCCAAAGGACTGGGTTTGGGTAACTACCAGAT
AGGCGAACACATGGAAGCTTCCAGGACAGTGAAGAAGAAC
ATATCCATGTGTCTAGAGGGTGGCGGCGCCCAAGTCCACC
AAGATGGAAACTTCTGCATGCCACCTTTCCAGAACTCCTG
CGGTGTGTCTCTTCATCTGACTGTTGATTTCTATTATTTT
GAATATCCTTTATCACAACATAAGTGTTACCCTGAGCTCT
GTGATCCACTGTAACAAATTAATCGAATCTGATGAGGGTA
TTGTGGGAACCCTGATTTATAGCCAGTTGGCCATAAGTTC
CATAGTCCTGGGCTTGCGACTGGCCGAAGTGAGGGAATTC
TTAGAGGCTGAGCCCTCAGCCTGTGGGTCTTGACACTCTC
CAAGTCCATAGTGTCAGAATTGATTTGAATTAGAGGATAC
CCAAGTGGTGTCTTCTGCAGAATTGCTTGCTTGCTTGGTC
TTTGGGAAAATCCCTTACACATGTGGTCAGAGAAGCATTC
CATGTTGTGAGAGTACAGTAAGAAGAAACTGAATTTGTTT
TTTCTTCTCAGCTAGCCACTGAAATTTTTCCTGTTCATCA
AGACCCAATTCAAATGCTACCTGTTTCATGAAGCCTTTCC
CAGGTCTCCCAACCAGAAGACAGTTTCTTCTATTTGAATT
GCCATAGCACTCTGATTTTTTACATTCACCTGGATGCTTT
GTATTGGTTATTTGTGTCTTATTTCCTCAATAATGTGTAA
ATACCATGTCTTATTTATCTTTTTTCTATCACAGATCTTT
TCACATAGTAGTTACTTTCTAAAATACTTAACACATGAAT
AAATGACTGCAAAATACTATCGGCCCCTGGGAAGTTAATA
ATTTAACCAGAGAACAATCTAATTACAGAGTTTTTATATA
TGCATATAAAGGTTGTTAACAGAAGATAATACATAAAATG
CTAAATGTATTAAAAGCACACTTTTTTAAGGAAGTTACTT
AACCAACCTCAAGAATTATGAATAGGCCGGGCGCGATGGC
TCAAGCCTGTAATCCCAGCACTTTGGGAGGCCAAGACGGG
TGGATCACGAGGTCAGGAGATCGAGACCATCCTGGCTCAC
ACGGTGAAACCCCGTCTCTAGTAAAAAAATACAAAAAAAA
CTAGCCGGGCAAGGTGGCGGGTGCCTGTAGTCCCAGCTAC
TCGGGAGGCTGAGGCAGGAGAATGGCGTGAACCCGGGAGG
CGGAGCTTGCAGTGAGCTGAGATCCGGCCACTGCACCCCA
GCCTGGGCGACAGAGCAAGACTCCATCTCAAAAAAAAACA
AACAAAAAAAAGAATTATGAATAAACCCCAAATAACAGGA
GTTAAGTGAGAAAGGCCTCTGATCTACAAAATAGACTGTG
CAAAGTCTATGCTTTAAAGTGGAGAGAGTTGATAAACAAG
AGAATCCCTCATATCCCACTTAGATACTGTTTACACTTAG
TTTACTAACAATTCTAATAAACTTGACTATCTGATTCACT
ATAGATTAGCCACACATCAAAAAGAGAGTCAGGCAATGAC
CTCAGGAAGACCCCAGGGACTGCCAAGAGGATCACTATGA
GGATTGTTTAATTCCAGAGCTCATGCCCTTCTCTTTCGCT
CCTGGCACACTACACATCACAGAATAATGGCTGGGGACGC
ACAGTGCCTTCGTTGTAAAAGGCGAGATGGTCCTTCTGTA
TACAGTACTCTATTTCAGAAGACAAAGAAGATGTACAATA
AATATCAGAAAAATTTCCATCCAAAATGTTTGAAATGTTA
AAAAGTGCCAGTTCTTTAAAGGGTCATTTTCTGTAAAATC
TACATATGTTTATTTTATGTCTGCTGGTTAATAATGCCAG
TGATGAGGTGCTACAGTATGGGTCATTAGTGCCCAGTGAG
ACAGTCACACAGGCCTGGATGGTCAGGGAAAGCTTCCTAA
GGGAGGGTCAATTTGTCCTCGTCTTGAGGAAAGAGAAATG
GAACAGGCATAGATGGAGGACAGTGGCTGGATCCCAGGTG
CTCAATCTGTACATGTTGAAGAATGGTTCGACAATGTTTC
TGTTTGGAGTATGGGCCAGAGAGAGGAAAAGCAATGCCTG
GTATTTACTCAAGGGCAGGGAGCAGGGCAGTCAGGGTCAA
GGTAAAGGCTTATGCTAAGACAAAGAGGATTCAAATTTGA
GTGGCTAGGATTAGAAGGTAGAGAACCTGGAATCCAACCC
TAATGTTTGGATTTTTTGTTTGTTTGTTTGTTTTCCTTAA
GAGTACGTGCTCAGGCACCACAGATAAACCTGAAATGTTC
TTTCCTAGTGTTTTAAAATCTCATTTTTATTTAAGTTTAT
TTTTTAGAAACAGTCTCACTGTATTGCCCAGGCTGGACTC
AAACTCCTGATCTCAAGCAATCTTCCCACCTCAGCCTCTG
GGACTATAGGTGCACGCCGCAGTGCCTGACTTCTGTGATA
TCTACTTCTGGTATCTACTACGTGCTAGGCAATATGTTAG
CTACTAGAGATACAAAACTAAGTAATGTAACATTGATCAG
TGATTCAACAATTAATTCAACAAACATTTATTGAGCACTC
ACTGTGTACCAGTTACTATTCTAGGCTCTGGGGATATATT
AAAACAAACTAAAGCTTCTGTACTCAGAGAGTTCATATTT
TAGTGGGGAGAGATGGACAAATGAGCATCATGTGTAGTAT
GTCCAATGGTAATGAGTGCTAAGGAGAAAATAAAGCAGGA
AAAGACATGGAGAAGTTGGGTGAGAGTGCATACGGCACTC
TCCTGGAGGAGCTCAGACACTCCAGGGCGAGACTGCTACA
TAAATAAAGTCTTGCTATCAAATATCATAGTGCTGATAGT
GCCAGTGCTATGACAGAGACCAGAGGCAGGATGGGAGCAC
CGTGGGAGCACAGGGAGAAGGCCTAGCTCAGTCTGCAGAA
GTGGCATGGCTTCACCTAGTTGTGACTCTGGAACTGGAAG
GAAAAGGGTGTATTTGGCAGATCAAGGGGGAGGGAGCATT
CTGGGCCAAGGCACAGAAGTGTGACAGAGTAAGTCCAGGA
AGGCATATTTGTGGCTTCCGTGCTAATGGACTTCACAGGC
CTGAAGAAACAAGGTGCGGAATGTGGGAGTGTTTCAGGGG
AAGGAGAGGCAGGTACAGAGTGTTGAAGCCGGATGGCTCT
ATGGGGTGCCTGTTGGCAGTTTGGCATCATGGGAGCATAA
GGGAGGATCAGGCTGGGATACGGGGGAGAGGGTGGAGATG
GGCCTAGAACAGGAGCAGCACCAAAGCTCAGAGGGCCCTG
CATGGCAGGCTTAGAAGTTTAGATTTCGGCCAGTCGCAAT
GGCTTACATTGACAATCCCAGCACTTTGGGAGGCTAAGGC
AGGAGGATCACTTGAACCCAGGAATTTGAGACCAGTCTGA
GCAACATAGTGAGGCTCTGTTTCTACAGAAATTAAAAAAA
AAATTAGCTGGGTATGGTGGCTCATGCCTGTAGTCCCAGC
TACAAGGGAGGCTGAGTTGGCAGGATTGCTTGAGCCCAAC
AGTTTGGGGTTACAGTGAGAATGAGCTATATGATTGTACC
ACTGCACTCCAGCCTGGGCAACAGAGTAAAACGCTATTTC
CAAAAACAAACAAACAAAAAAAGTTCAGATTTTATCTGGT
GGACAATGGGGAGCCATTGGGTTTTTATAGAGAGGGATAA
GATGAGCCGATCTTGACTGCAGTGTGGAGAGTGGCTTGGT
GGAAGGGAAAAGTAAAGGCAGGGAGACCAAATGGGAGGCT
GGCGAGACCATAGGAAGCCCAAAGAGGCCAATAGGCCTTA
GTTAATGCAGCCTTCACAGACAAAGCTCAATCACAAATGG
GGAACCAGGCAGAGGAAGAAGCTCAAGGAGAAAAGGTTAG
TTTAATTCTAGGCATGTTGAGTGTAAGGGACCTGTAGGAT
GTGCAGCTACAAAGAATAATAGTTCACATTACTGATCGTT
CATTATGTGTCAGGCACTGTGCTGAGCATTTCATGTCTTC
TTTATTCCTCACTACAACTGATGATGTCGGCGGATTTTAC
AAAGAGAAAAACTCAAGCACAGAAAGCTTAACTTGCTTGA
GATCAACAGCTGCTAACTGGTGGGGCCAGGCTTTGAACCC
AGACTGGCTGACCATAGATTCCTCATTTTTGATCCATAAG
CTATACTGCTTTCTAACAGTATACATTTAGAACTCAGGAG
AAGATAGGTTAGTGATAGTGACTATAGATTTCAGAGATTC
CATATAGCTGGCAATGCAGTAGAGAAAAGAACAAGAAGTG
GGTAGAGGAATACAGACCGTGTGAAGCAGAGATAAGACAG
GGAGTGTGGCGTGGGCTGTTGTTTTGTTTTGACATGAGAA
ACCCTGAAACCTTTGTATAGATCAGAGAGAAGCAACCAGA
CGGGTTCAAAATTTAAGAAGGGGTAACTTGTGGGACAAAG
AAGACGTGTGATGGAGAGCACAGGTGGAAAGACTAGCCTT
GTACAGATGTGAGACCACTGGTGAGTGCAGGAGGTCAAAG
GTGTCTCAGTATTTGCCATGAGGTAGGAGGCGAAAAGCTC
TGCCAGAATCAGGAGGGCCAGGAGATACAGTCAGCCAGGA
AGTAGAGCCAACTGGGAGAAGACGTGTATCTGATGGCTTC
TCAGGGCCCTTTGAGAATTTGATTGCCAATGGGATGGAAA
CCACTGAAAAACTGCACATCCCCCCAATTTTTGCAAACAA
TTTGAATGGGCCCTTCAAATTGAGAAAATTGCCAAGGTAC
CAAATTGGTTCGTTGCAGTGGCCCTAGACATAGCAGTCTC
TAACGGCTCTTCTGTGTCCAAGAATTTTTATCTTTGATGG
GCTGAGTTTGAGGTGAGGGTGTGATGTCCAAGAGCAAACT
TGAAAAAGCAGTTGAATGGTGGGATTTTCTACTAAATAGC
CTTGCCTGGGTTTGAAAGTGTAGTATATAAACAGGAAACA
AGCTTGTTCTTTGGAAAGCCACTGGCCCACGGGAGCCTAA
GCAAGCAGTCATGGTCTGTGGACCAAGTGCAGGAACTCCC
AGGAACACCGGCCACTGGTGTCCCTCCAGGCTTCTCTGCA
GGCCCTGGCAGGCAGGCCCACTCCCAGACCCAGTGGCTAG
TGTTACCTTGGGGGTTGGGAGGGACCCAATATGAGATAGA
GATCTCAGGTTGCAAAAGTGGGATCTTGCCAAGACTATAG
CCAACCCCTCACTTTGGCAGCCTTGTTATCATTGAAAAGG
ATACAAGTCAAGCGGGGAGAAAGAGTCTGATAAAGACACT
AGTCAGTGCATGTGGCCTTAGGGCTACTGGGTGCTCCCAG
ATGATTCCACTTGCTGGAGCAGTGCAAAGGATCACACTCA
GGGCCAGTCATGGGCAGAGCTGCTCCAGGCTAATACCACC
TTCTAGAGACCCGGAAGTTTCTTCTCTAATGTTGTTTATT
TCATTTGTGGCATCATCATCAGTAATTCATTAACTATTTA
TGAGAAACACTTGAATAACACACCACTTACAGTGTTGAAC
TAATTATTTGGACTGACACCAGGTGGCATTATTTCCCCAG
GGTGAACCAGCCTCCAGAGCTTCTGGCCCAAGCTCAGACT
CCTTCTGGCTGTGGAGGAAATGCAGGCATGCAAAGAAGGC
CTTGGCTCCTGGTCTGCAAGCAGTCCGCCCTCCCTTCTGA
GTTACAAGTGGTCTGCATGGGAGCTGCAGAGGGGAGGGCT
AGGTCCAGGCATAGTGGACAACACTGTTAACCCATCTTAG
CAGCCAGGCTTTGTATTAATCATGCCTATTTATTTTCTGG
ATTTCTGATGCTTTGACATCTGGAGGCCTGCTTCCCAGGG
CTAGTTAGTTCCTAGTGATAGTAAAGGCTCACCCATAAGC
ATCCTTTCTGTGTGCAAAGGAACCAAATTAGAGCCTGTAC
CCCAACCAACTCTTTTATTGAGATCTTGCAGGGGTCAGAT
ACTGGGCCATTATCCCCCTGCCCAAATCATTCCAGGGTCA
GGTACCAGACGAATAGAGACTGTCCTTATACCCCAGAGCC
TGCTGACATTATTTAAACTAGCCAATCCTACGCCTGTTTA
CCCTGCTTGGCCTGTTTCTTCCCATAGCGACCACAATAAA
AGCTCTTGTCCATGTTTCCTGCCTGCTCTGTCTGCCTCCC
GTCCGACTGTGGTACGTTCCTGTGTAGCCTTGCACAGCAT
GGCATGCGTTCTCCCCTTAGGAACTATGAGGAACCAACTG
TCTTTTCAATGGCAATTGTCTCCTGTTCTGTTGGCCTCAC
CATACCCCAGTATAATAAAACCTACTTTTTTAAAGACGAG
TCTCACTCTGTTGCCCAGGCTGGAGTACAGTGGCGTGATC
TCAGCTTACTGTAACCTCTGCCTCTCAGGTTCAAGCGATT
CTTCTGCCCTTAGCCTCCCAAGTAACTGGGATTACAGGGA
TGTGCCACCACACCCAGCTAATTTTTGTATTTTTAATAGA
CACGGGGTTTCACCAAGTTGGCCAGGCTGGTTTCGAACAC
TTGACCTCAGGTGATCTGCCCGCCTTGGCCTCCCTAAGTG
TTGGGATTGCAGGCATGAGCCAGTGTGCCTGGCCCCATAA
AACCTACATTTTAAAAAAGGATTTGTATTCAATCTTTCCT
GATATGTGAACTATATAAATGAACAGACAGAAGCAATTAA
TATTTATTGTGTTTTTACAACGTGTCAGGCATTGCAATAG
TCATTTTTTATCTATTACTTATTTAATGGTAATTTCTAAA
ATCAAGTAGGTTAAATAACTTTACCAATGTCGCAAGACAG
GCTAAACTCAGGTCTTCTGGTTCTCAGCTCAGGAATTTCC
TACCACACTGTTTGTAGATAACTAAGACAAATCTCTTTTC
TTTTGTTTTCTTTTTTTTTCTTTTCTTTTCTTTCTTTCTT
TCTTTCTTTCTTTCTCTCTCTCTTTCTTCTTCTCTCTCTC
TCTCTCTTTCTTTCTTTTGTGTTTTTTTGGCAGAGATGGG
GTCTTGCTATGTTGCCCAGATTGGTTCAAACTTCTCCCCA
TCAGCCTCTCAAGTAGCTATGACTACAGGTGTGTGCCACC
GTGCCCATCAGATTTCTTTTCTCCTTTCTTTTTTTTTTTT
TTTTTTGAGGTGGAGTTTTGTTCTTGTTGCCGAGGCTGGA
GTGCAGTGGCATGATCTTGACTGACTACAACCTCCGTATC
CCAGGTTCAAGTGATTCTCCTGCCTCAGCCTCCCAAGTAG
CTGGGATTACAGGTGCCTGCCAACACACTCAGTTAATTTT
TGTATTTTTAGTAGAGATGGGGTTTTACTGTGTGGGCCAG
GCTGGTCTCAAACTCCTGACCTTGGGTGATCCACTCTTCT
TGGCCTCCCAAAGTACTGGGATTACAAGCATAAGCCACCA
TGCCCAGCAGATTTCTTTTTGTTGTTTCTTTATTCCCCTT
TCTTTCCCTGATTAATGATCACTGTCCAATCCTCATCACC
ACTTTTCTACCTATCCCTTTCTTAAAAAAAAAAAAAAAAA
AAAAAAATTCCTCTGCAGCATTGTTTGTTGGTTTCCTCCC
CTCCCAGGTGAAAATATGAAATACAAATAATTATAAATTA
CAGACTATAACAAGTTTTTTCATTTTGATTACAATGACTT
TAAGTTCGGATCTTAATATTTTTATGTTTTTGAGTTTAAC
AATACAGTCTTCAAACATGTACTTTGTTTTAAATGTTTTT
TAAAAAACATGAGGGCCATGATAGACTAACAGGGCCAGAT
TTATTCTCCCACCTGAAATAACTATGAATTAGGACAAAAC
TTAAGAAACAACAGGATTCAAGAAATTGGACATCGGGTAA
CAAAAGACCATGATTCTTGAGAGATGGAAAACAAATTAGG
TATTTCCTACAGTTGTCACAGCTTGCTGTCTAGAGGGAAT
TTTTAGGTTGTACAGGGAGAGGAAACCCAGGCACAGACTA
TTGATCTCCTTGTCTTGAAGACGGAGGCCTTGGATTTCAA
GGAGGCCAAGGAGACTAGAGTTTGCAGTACAGAGTAACAG
AGATGAGAGGGCTGCAGAGAAAGAAAACCCTAGAAATCCA
CAGCAAATCCCCTCAAGCATTCAGCCGAGTCCTGTTGAGT
GCAGGTGTATGAGGAGAAGATCCTCTGAACGGATAAGAGA
GAACAGTACCTAGAACTCACACAGGAATGTAAATAGTGCC
TGTTATGACCAGCCAGGCTGGAAAACCTCAGTTTATGGAG
CACTGGCTAGTATAATCAGAAAGGTATTGCCTCAGTAGTG
GGACAAAAAGCCCCCTAGTTGAAACATTGCTCAGATTGTG
CCAAACAAAGCTTAGAAGCAAGACCTGAAAGTGTCAAACT
CTTCTAATAACTCTGTATTACAGAACAAAGTTCAAGAATA
TTTATGAAATTCACAAATATCTATCACCCAATAAAGCAAA
TGTACAATGATTGAGATCCTATAAAAATTACCAACCTGTA
AAGAAGTATACAGGAGAAAGTGAGCCATAACAGGGAGGAC
AATATATCAATTGAAACTCACAGAACTGACATAGATGATG
GAAGTAGAAAAACAGCATCAAAATGGTCATCTTAAATTGT
ATCTCATATGTTCAGAAATATAGGTGAAAGATTAAACACG
TTAAGTAGAGAAATGAAAGACGTAAAATGAACCCAAGAGC
ATGGTAATGGGTTCACTGGGGGCCCTTCTCTATGGGCTTT
ATAGCATACCCAAGCCAGTGTAAACTTCAGCCTTGAATGA
TTGCCCACCCTCCTTCCCATGGGCTATGAGTACTGAAGGG
GTTTGCCCACTGTCAAATAAGCAAAAACATCCAAGTTGAA
CTTCTAGAGGTGAAAGTTATAATTTCTGAAATAAAAATTA
CACTGGATAGGTTAACAAAAGGTAAGACATTGCAGAAAAA
AATTAATAAACTTGAGGACATAGCAATAGAAAGTATCCAA
AATGAAACACAGAGGGAAGGCCAGTCATGGTGGTTCACGC
CTGTAATCCCAGCACTTTGGGAGGCTGAGGTGGGCAGATC
ACAAGGTCAGGAATTCGAGACCAACCTGTCCAACATGGTG
AAAGCCCATCTCTACTAAAAATACACAAATTAGCTGACTG
TGGTGGTGAGTGCCTGTAATCTCAGCTACTCAGGAGGCTG
AGGCAAGAGAATTGCTTGAACGTGGGAAGCAGAGGTTGCA
GTGAGCCAAGATCATGCCACTGTACTCCAGCCTAGGTGAC
AGAGCGAGGCTATGTCTCAAAAAAAGAAACATAGAAAATA
TTTAAAAAGTGAACAGGGCATCAGTAAGTCATGGGTATAA
TATACAGGTACTAGGGGTTTCCCAGGAAGGGGACAGAAAA
AATACATGAAGAAATAATGGCTCCCAACTTTTCAAATATC
GTGAAAATGATAAACTCTCAGATTCAAGAAACTCAATGAA
ACATGAAGAAAATGACGCCCAAATCCATCAACATCAAATT
GCTCAAAGCTAGTAACAAAGGGAAAAACATCTGGGGGATG
AGGGGCACAGGGAATGGAGACATTACATACAGAAGAACTA
AGAGAAGAATAACAGCAAATTTCATCTTCAGAAACAATGC
CAGCATGAAGACAATGGAGTAACATCTTTAAAGTACTGAA
AGAAAAAATGTCAGTTTAGCATTCTGTATGATATACTTTT
ATATCCATTGAAAATATCTTTCAAAATGAAGGTAAAGTAA
ATAAATTTTTAGACTTAAAAAATCGGAAAGTATTAATCAC
CAGCAAGTTTATCCATCTTCTGCAATATCTAATCAGTTGT
TAATCCCATTCAATGTTTGTTTTTTATTAAATTTCAGACA
TCGTAATTTTTATCCTTAAAGTAAGTTTTATTTTGGTTTC
TTTTATATCTCATCCATGTTTTTACTTGATTTTTTGAAAT
AACTATTTTAATGCCTTTGTCTGCTAAATTTAACCTCACT
ATGAATTCTGTGCCATTTTCAGATCATTTATTTACCCCCT
TATTTTAGTTAATATTTTCCTGCTTTTCATGTTCAGTAAT
TTTTTACTAGATGCTAGATATTGTTAATTTTACCTTGTGT
GCTGGATATTTTTATATTTCTATAAATGTTCTTGAGCTTT
GTTCAGGATGCAGTTAAGTTACTTGGACACAGTTAGATCC
TTTCAGGTGTTGCTTTTAAGATATGTTAGGTGGGACCTGA
CTTATATTTAGCCTACGGCTCATTATTTCTAAACACTGAG
GAAGATCTTTTGGAGTACTCTACCCAACACCACCTGAATT
GTGAGGTTTGCCAGCCTGGCTGGTAGGATTAGGCACTATT
CCTAGTCACTGTGAATGCCATGTACTGTTTCCTCCAATCC
TTCCTCAGTCTCAGATTGTTTCCTCACACCCGTACACTGA
TCAGTACCCTGTAGGATACTTGTGAGGGACCCTCTGTGGA
TCTCAGTGTTCTCCCTCTGCAGTTGTTGACTTTCTGGTAC
TGTCTACTGAAAACTCTAGCTACCTTAGTTTCCCTGGACT
CTCACCTCTGTCTCCTCATCAGATAGTATCCTAGGCTTTT
CCTGGATTTGCTTTCCCTGAACCAGAGCCAGGAACTCTCC
CAAAGGACTATACCTGGGCAATCATGGGTCTCACTTTGTT
CTCTGTCTCTCAGGAATCACTATCCTTTGTTGACTAATGT
TCAGGGTCCTGAAAATCATCATTTTGCATATTTTGTCCAG
TTTCCTGTATTCTTGCCTCTGACAGAGGTGTGCGTCTTGG
TGACCCTTGAGCTCTTGGTGGGCGGATCTCTATTTCCCAT
GCTCTCTCACCTCCTGGGAACCTCAGGCTTTCTCCATGGT
TTCCTGTTCCCCATCACAGAGGTCTTCATTACAGCTGAGG
TGTCCCAGCTTCATCACCTGCCAGTAAAGGAAAAAGATCT
CTCTGAGAGCTTAGCTTCCTGTGTATAAAATGAAAAACTC
ACCTCTGCTGGTCATTGAGAAAAAAGAGAGAATCCCATGA
TAAGAAAATGGGACTTCCTTTCAGGATGAAGAAAGTGGGA
AAGAATGATGTTCCCATTCTACAATAAGGAAAAGCTGGAT
AAGCTACAAAGTTACAGGTTTTATGGAGCCCATGAGAGAG
AGGCACCAAGTAAACCAAATTCCAGGGAGGGACAAAAACC
CTGACTGAGTGGATTTCTGAAATACCCCTGATCAGGAGTG
GCTATCAACACAGAGTGAGAAAGGACTGTGAGATGACTGT
CATGAGAGCTTCTGCCACTAATATGGTTTGGCTGTGTCCC
CACTCAAATCTCATCTTGAAGTGTAGCTCCCATAATTCCC
ATGTGTTGTGGGAGGGACCTGGTAGGAGATAATAGAATCA
TGGGGGCAGTTTCCCCCATACTGTTCTCATGGTGGTAAAT
AAGTCTCATGAGAGCTGATGGTTTTATAAGGGGAAATCCC
TTTCACTTGGCTCTCATTTTCTCTCTTGTCTGCCGTCATG
TAAGATGTGCCTTTCACCTTCTGCCATGATTGTGAGGCCT
CCCCAGCCACGTGGAACTGTGAGTCCATTAAACCTCTTTT
TCTTCATAAATTACCCAGTCTTGGGTATGTCTTCATCAGC
GGTGTGAAGGTTTGGGGAAGGTCTACCGCTGAATGTATGA
AATTCCACCATCAAGGATTCAACACTACCATATTCTCCAT
ACTGTCTTTAAAAATGCAAACATTGACTGGGTGTGGTAGC
TAACACCTATAATCCCAGCACTTTGGGAGATCGAGGCAGG
AAGATTGCTTTAGCCCAGGAGTTGAGAACAGCCTAGGCAA
CATAGTGAGATCCCATCTCTACAAAAAATAAAAATTACCT
GGTGTAGTGGTGCATGCATGTAGTCCCAGGTACATGGGAG
GTTGGGGCAGGAGGATTGCTTGAGTCCAGAAGGTTGAGGC
TGCAGTGAGCTGTGACCATGCCAGTGCACTCCAACCTGGG
TAACACAGTGAGACCCTGTCTCCAAAATAAAATAAAAGAA
AGTAAAAATAAATAAAATGCAAATATTTTTAGAAAGAATG
CTATGTTTGATTCTGTTGGTATGGCTTTATATTAGAATAA
ATAATAGAATAATTCCTGCAACGTCTTCTTCTATTTTAAA
AATGGATAAATAATTGAATCAGAACTGAGTTCAAATCCTG
ACTCTGCCAGTTATCGGCAGTGAGCACTATGAACCTTTTG
TTTGTAGTTTTGAATCATTCTGATTATTCATTTCCTCATC
AGAAAAATGTGATATTCATCTTACAAGTTTGTTGTGAGGG
TGAAATGAGATAATGAACATAAAATGCTTCCCACAGTGTC
TGCCACAGAATCACTCCTTTGTACATTCACCAAATGTTTA
TTGAGCATCTAGTAAGTGCCAGGTGCTGCTCTATGTGCTG
GGAAATGTTCAGCAGTAAACAAAGCAAATTCCCTACCATG
ATGGAGTTCATGTTCTAGAGCAGAGTGATAGAAAATAAGT
AAGTAAGCCAACAAGTAAATATAAAATGTGTCAGATGGTG
AATGGTTTGGAGAACAATAAAGCAAAGGGAAAGGGAGTGA
GAGGAAGATGGGCCACTATTACAATGTTCTATGGGGTGGT
CAAGAAGACCTCTTCCACGAGGTGACATTGGAGCAGAGCC
TGAAGGAAACAAGGGGGTGAGCCTTAGACATCCAGGGAGA
GACTTCCAGAAGAGGGAAGACTCACACAAAGGTCTTGAGT
CTGTACCTTGCTTGGCAAGTTTAAGGAACAGCACGAGGTT
AGGGCAGTGGAGCAGAGTGAGACAATGGGGAGTGGTAGAA
GATGAGGTGGAGGCTGAGGGTGGGAGGCAGCACCAGAGGA
TGCCATGTGTCATGCAGGACTTGTAGGCCATGGTAAGAAC
CACAGTTTTGGCCTGACACGGGAGCCATAGAAGAATTATG
AGAGGGGAGAGACCTGGTCTTCCTTCCACCCCAGGTGCTA
TGTGGGGTATTGACTTCAGGGAGCAGAGAGATGTGGAAGC
AAGAAAGCCATTTAGGAAGTGATTGCAATATAAGGAAAAG
ATGGCTGTGACCTCTGTCATAACAGATCAGGTTCCACATA
GAAAGTGGAGCTGAAGGATATGCTGATGGCTAGAAAATGG
TGTGTGAGAGAAAGACGAGGATGATTAAGTTGTTTGGCTT
GAGAGGCTGGAAGGACAGACTTGCCATTTACTGAAATAAG
GAAGAGTATGGGAGGAGCAAGTTTGGAGAGAAGGGGAGAT
TCAGGTTAGTTTTAGACATGTGAAGTTTCATACCCAAGAG
GAACAGTCAAGTAGACAGATGGATATGTGAGTCTGGCATA
CAGGGGAGAGGACTGGAAATAAAAAATAAAAAATAAAAAA
TAGACACAGTGAGGCAGGGCAGTATTTGGGGGACCATTCA
CTCTTTTTCCCATCTAGGTATGGTTTTAGGAGCAGGTAGA
GAAGACCCTAGAAATGAAAGGCCAGGCTCTAAATAGGCTC
TAGCTGTTCACATCAGGCTCCACCCCTTTCTAGTGTGCTG
TTTTGCAGGTGATTCTCCTATTTTGAGTTCATTTTCCTGT
CCACAGAGAAGGGGTTGGACAAGACAATCTAAGATCTGGC
ACACTATGGCTTTGTGGATATCTTATGGAGATTAGATACA
TTTAGAAGAAGAAGCGCCTCAAACTAGCAATTATTTGTGT
GGGTTCATCTCTCAGGCGTCTATCTGAGGAAGCAGGGGAA
AGATCCTGAGGGATAGAACTCACAAAGGCAAGCGTTAAAG
AGGAGTGAGTGCACACCTGGAAGGATATAGGACATGCTCT
TCAGAGTGGAGGGGAGCAAAAGGTGGGCTTTATAGAGCTG
CCCAGGGCTGCTCTGAGAGTCAGTATCCCAATCTTGCCCT
GTAGGGGCATGGCTGTCCCAGCAACTCTAAAACCCGTTCA
TTTTGTAGCTCAAACCCAAAAGCTCCATCTTCCTAAGAGA
ATTCACTTCCAAAGAGAATTCCTTTCCTAAAGGGACTGTC
TCCCTACCTGAAAGCCCATCGCACTTTCAACTGCACAATT
CAGAACAGGCTTGCAGTTCTCTGACTAACTGAAGGAAGTG
GTTCTTTGGCTATAAACCCACCAGTCTGTGATTGGTGTCC
CCTCAGAGTGTGTCCATGATGATTCCTTTTCTTTTTTCTT
TTTTTCTTTGAGACAGGGTCTTACTCTGTTACCCACCCAG
GCTGGAGTGCAGTGACACAATCAGAGCTCACTGCAGCCTT
GACCTCCTGGGCTCAAGCAGTCCTCCCACCTTAACCTCCT
GAGTAGCTGGGACCACAGGTGCACACCACCACACCTGGCT
AATTTTTGTATTTTTTTTTCTAGAGATGGGGTCTCACTGT
GTTGCCCAGGCTGGTCTTGAGCTCCTGGGCTCAAGTGATC
CTCCCACCTCTGCCTCCCAAAGTGCTGGGATTACAGGGAT
GAGCCACCATGCCAGGCCATGATGATTACTTTTATGTGTC
AACTTGACTGGGCTAAGAAATGCCTAGATAGCTGGTGAGA
TATTGTTTCTATGTGTGTCTATGAGGGTGTTTCAGGAAGA
AATTTGGAATTTAAATCAGTAGACTGAGTAAAGAAGATTT
ACCTTCACCAGTGTGATGGGCATTGTCCAAACTGTTTAGG
CCCAAACAGAGCGAAAAGGTGGAGAAAAGGTGAACTCTCT
CTTCTCAAGTGAAGACATTTGTCTTCTTCTGTCCTCAGAC
ATTGGAGCTTCTGGTTCTGGAGCTTTCAGACTCTAATACT
CCCTCTCCCCTGCTCACCTCTCATTCTTGGCTTTCAGACT
CAGGCTGGGAGTTGCACTATGGGCTCCCCTGGTCCTCAGA
CTTTCTGACTCAAGACAGAATTCTACCACTGCCTTCCTGG
GTTTCCAGCATGCAGATGGCATATTGTGGGACTTCTTGGC
CTTTATAAGTGTGGGAGCCAATTCTCATAATAAATTTCCT
GTTATATATCTGAAAATATCCTATTGGTTCTGTTTCTCTG
AAGAACCTTGATTAATACAGTGTTCTAATGAGGTGGAAAC
TTAACCAAGAGAGAAATTAAAGAGTGTCAGCATTTCAAGT
TTTTGAAAGGGGAGAATTATAAAACAAATGATCATAAATG
AGAAACAAAAGCAATCAAGACAAATTAAGCAAGAATACAA
ATCAATCCATGAATACAAGTCATTCTGGGATTCAAGTAAA
AATGGTCGAGAATTATACCTAATACATGGCTCAATATGAG
TAATGCAGATACTTCTTCTGCCCACAATCAGAAGATCAGT
GGAGTCCTAACTCCAGGCTACTCACAGCAGGGAATAGGAT
GCCACCTCTATTGGTCCAAGGGAAGACGTAGATAAGAATG
ATCAAAGTCATAGTTCTCACATTCTGGTTTGCATAATTAT
CATCTTTCACATTTGAAAATTGCTGCATCCATCCCCAGAG
ATTTAGTGTATCTAAGATGTGGCCTGGGATTCTGCATTTT
ACAAGCACCTCAAGTGATTCTGCTTTAAGTGATCATTGGC
CGCCCTTGAAGAAACACTGTTATGGGAGGGGAGGGTCCCA
GTCAACGAGCCTGGGGGCTGCTAGAGTGTCTTAGTCCATT
TTTTGTTGCTTATGACAGAACACTTGAAACTGGGTGATTT
ATAAAGAAAAGGAATTTATTTCTTACAATTCTGGAGGCTG
GGAAGTCCAAGGGCATGACCTGGCATGTGATAAGGGGACT
CTTTAGAGTCTAGAGGTGGTGCAGAGTATCACATGACAAG
AGATCTTTCTTCTACTTCTTATAAAGCCACCAGTCCCACT
CCCATGATAACTCATTAATCCATCAACTCTTTAATCCATT
AATCAATGAATAGACTAATCCATTCATGAGAGCAGAGCCC
TCATGACCCAGTCATCTCTGAAAATTCCCACCTTCCAATA
TGCTACATTGGGGATTGAGTTTGCAATACATGAAATTTGG
GGGACACAAAGAATAATAGGGAGGGATTCAGTTATAGGGG
AGTGTATTGTAGACAGTGGTGACTGAAGCCTAGCTGTGCA
GACAGACCAGCGAGACAGCAGTAGGATCAGGTTGTTAATT
GGGCCTGTACAGGCTCATCCCTGGTGGCCAAGTATTGGGT
CCATGTAAGAATACATATTCTCAGCCTCCAAATGGCAGGC
AGGAAGGTGGAGGAACGAGGAAGAAATGGAGCCAGGAGGA
GGGTATCAGTGACTCCACCTCAGATGAACAGGGAAGGGAG
AAATGAAGAATTTGCTGCTAACCTACATGATGTGCCAACA
TAATTTATGAGGTGTATGTGCTCATGCGTGAGTTTCAACC
ATGGCTAACTGAAATGAAAGAGCTTTGTTCTCAAAAGATT
CATTTATGAAAATGTTACACTACCCTAGTCCTCCTTGGCT
GACCATAAAAGGACATGTTTTTGAACCAAGAGTCAAATTT
TAGAAATAAAACACCCTGTCATGGAAGCTTGTTCATCCAA
ATGGGAAGAAGCACTCTAAAGGAGTGTGCTGGCATGGCGT
TTTCTTTAAGTCTTTGGTGCACAAGAGAGGTTAGACTCTA
ATTACGAACTGGGGATGTGTAAACTTGCCAACCTATGGCT
ATGAATGAGGCCTCGTTAGCTTATATGATCACCCCATCTG
GGCGCATCACCTCTAGGTGTGCCAACTTGGCATTGTAGAA
GAAGTGGGCAATAAGACAGGTAGGCAAGTAATAGAGAGAC
AGGGCGCAGATACTGCATCTGTCACACCAGGCAGTAAAAT
TAGCCATCTTTTTAACCAGCATCTTGGATTGGATCTTTCT
ACGGAGATTGTGATTTTTTCCATAGCTTAGGGGAGTGATT
TATAACCCTGGACAGGTATACAAATAAGTATATAGATAAT
GAAAAAGTGGATGTGGATTTCTTCTGAGTGGGTTGGATTA
TATGGGATTTGTAATACGTCTTGAAATCATTAAAAATCCA
TTGCTCTGCTTTGTATATGCTTTGTTTGCTTTCCTGTTTT
CACAATGTTTGAAATGGGTAAGAGAATCTGATTTACCACA
TTACAAGATTAATTTATTAATTTATAAAAATAGCATAATT
GCTGAGAATAATTTTGCTTGTTAAGTCTGCCACAACAGGG
GTTTCATTTGCCTGGAAAAATCTGATATATTAAATTTGTG
GTTGTGGTTGTAGTTGTAAATGCCTAAGAAAATATGATTT
TTTTAAAGAAGTGAAGTCAATGTTTAAGAAGGATTTAATC
CATTAAACTTAAATTAGTTGAACACTGATCAAAGAGCCAG
TATCAATGATTTTAAAATTATTTTTATTGATAAATCTGCA
AATAGAGCAAGAAGATTTGTAGGTTTAACTTAAAGGTTTA
AGATAATCTAGGTTTTAAAATAAAAACTTTAATATATCGC
ATATTACCTTTTAAAAATGAACTAAAATTGGTATTTTCCA
GGTACAAAAGACTTTTTTCCCTGTATGAAAAAAAGAAAAG
AAAAAAATTATAACTGCATCTTATTGGCCTTTTGCAGAGT
TGCTCTAGGTCTTGCCCAATACTGGTTGTTATTGCTCTGA
TTAATTTCTGCCAACCATATGAGTCAAAAATGACATTTCT
TTATTGCTTATTACATTGCTATGACTACAGTGAGGATGAG
CATCTCTTCATTTTAAACTGGACATTTCTGGTCATCTCAG
AATTTTTGCTGAAGCCTCAAAACTGAAAACAGTAGATGAT
AAATACTACTTCATTCTAAAGAGAGGCACTGGGCCCATCT
TAGGGTTTGCTGAGGGGTGGCCGAGATGATCCAGATTCCC
CACCCACCTCAGGACTGTAAAGAGAAAGTAGTGAGTCCTT
GAGGAAGGAAGGAGACTCTAAAAGGGAACCGATAGGAGTA
GAGAACACTAGAGTTTCTCCTCCTCTCGCCAATGTGGCAG
GGCTCCCTTACTCTCAAGTTAAATATGAGCAGCCCAAAGA
ATGCCAATCTTAGACATCAGAGAAGTATTTTTCTTCAAAG
ACAGGTGACTGTTATTTTGCTGCCCTGGCTGGCTGTTTTC
TGAGGGATGGTGAGGGAGGAAAGATTCCATGCATCCCACC
GGGATACGCAGGGTTCCACTGAAAATGAAGCTTTATAACC
ACTATCTCATTTTGGGATCCTCGTGTCAGTGGAACAGCAG
GCAAAGAAAGAAGCTGCAGTATTGGTAGGGGTGGTTGGCC
CTAGCTACCGTGAAGAGCTAGGGTTTCTGCTACACAATAG
AAGTACATCTGGAACCCAGGGATATCCTTTTTATGGCCCA
GCAAGCATCCCTCAGAGATCAAGGTCTGAAGCACCACACC
AGGCAGGCAAACTGGACCCACTGAGGTGCCAGCTGAGGAA
AAGGGACATCTGGGGTGGTGGGGGTGGGGACAGGATGAAT
ATAAGTTATAGTCTGGGCATGAGTTGCAGCAGTGCACACT
CTAGTTTATTTGCTACATCTGTGTGTTGTCTGACTACTAA
AGGCTGTGTAACAGCTTGGACATACTGTTAGGCAGGAATC
TGAGGTACAGAGGGTAGTTTGTTGGGCCAGGCAAGGTGGC
TCATGCCTATATAATCACAACACTTTGGAAGGCTGAGGCA
GGAGGATCGCTTGAGGTCAGGAGTTTGAGACCAGCCTGGG
CAACACAGCCCAGACCCCATCTCTACCATTTTTTTTTTAA
TTAGCCAGGCATGGTGGTGGGCACCTGTAGTCCTGGATAC
TTGCGAGGCTGAGTCAGGAAGGAGGATGCCATGAGCCCAG
GAGTTTGAGGTTACAATGAACCACGATCACGCCATTGTAT
TCCACCCTGGGCAACAAAGTGAAACCCTGTCTCTCTCTCT
CTCTCTCTCGCTTTTTTTGTTTGTTTGTTTGCTTTTGGTT
GTATTGGACACCTCTTGAGTCTGGTCTCACAGCTTCTCAG
CTCACCTTTTTTATGCCAGTCATTGCCGAGGTGACCAGCC
GGGCACAGGAATAAACTGACCACATCTGGCTTCCACTGCA
TTGTGTATGTCTAGTGTTGCATATCTAGCTAGCATGCTCT
TCCTGGAGTTTCTCTGGCACTGGCCCACAGCCTACATAAC
CATTCTGAGGCATGTGCAAACCTGGAAGTATGAGGGAGTT
AACATCCATGAGGCAATCCTTGACTGTATCAATTGAGTCT
TCCAGGAAGCAGATGCTGAGAGGGAGGTAGGAGTGCAAGT
GGTTTATTTCGATATAACTCTCATGAAAGGTTAAAAGAAG
GTGGGCTGGAGGGGAGAGAAGCAGGACTGGGTAGGAAAAT
TCTTCAGATCACAGTGCAGTTCAGACACCTGTGAGAGAAA
ACAGGCAAGGCCACCACAGGGTTGGGCAGGGTGAACCTCA
AATGGTGAGGCAGATCTGTCAGTCTTAGCCCAACAGGGAG
CTTTGGAACAATGATTGCCCATGTTGAGCAGAAATGACAA
AGCCCTGGAACCCCCACCATGCTCACCCATTCACTGGTGC
TGCCACAGAAGAGCATGGCTTTGGTTCAAAAGCTGCGGCA
TATCCTGAAGGCACTCAGCTAAAGACTTTCAGATAGGTGC
CCTTCTTTCAGTTAATTAAGTAGCAAGTTATTTCTTGAAA
GGAGATCCAAGCAGTCCACCTCCATGGCTGCACATGAACC
AATGGGGGAGGGAAGCAGTGGATTAAATGGTCCCCTCCTC
TGTCCCTAGGCCAGACAATGCTGCATTCTCTATGGGTCTA
TAGAGGGTTCCCAGCAAGACTGAGCCCTAGTTGCCTACAG
CAATAATTAGCTCAATAATGTACACTTGGTTTTGCTTTTT
CCCTCCTTCCTTTCATCCTTCTCCTAGTCCTTCATGCCTA
TTCCTTGAGATCACTTCTCAAAATAAATTCTCTGCATGCA
AGCCTTGTTCTCAAGCTCTGCTTTTGTGGGAACCTAGGCT
GACAGCCGGCTTTACTGGATTTTCAAATTCAACAGTGCCC
TCTTCTGATGATACAATGAAGTAGTTCAGTTTCTTTAATG
AATGGTGTGTGTGTGTGTGTGTGTGTGTGTGTGTGTGTGT
GTAACGAGAGAGAGAGAGATAGGGAGATAGAGATAGAGAG
AGAAAGAGATAGAAATGGCATGCTAATGATTTTGTGATAC
TGTTCCTGATGACACTTAATTCAGATATTTCTTCCTTCTT
TTCTTTCACTAGCAAGCCTTTAAGGTATGCCTCCTTCTTC
CAAGTTACCTCACTCTCTCCCTAAAGTTTTTATGGCTAAC
ACACTTTCTAAGGCTCTTTGTTTTGCTCAGATTTACTTCG
TCTCAAACGTATTGTCAATATTTTTCTACTAGGATGGAAG
GCTCTCCTTCTGATGCTGTACTCTGGGGACAGTATTTATT
TATTTATTTATATTTTTTGAGACGGAATCTTGCTCTGTCA
CCCAGGCTGGAGTGCAATGGCACTATCTCAGCTCACTGCA
ACCTCCGCCTCCTGGGTTCAAACAATTCTCCTGCCTCAGT
CTCCAGAGTAGCTGGGATTACAGGAGCCCACCACCACGCC
CAGCTAATTTTTCTGTTTTTAGTAGAGACAGAGTTTCACC
ATGCTGGCCAGGCTGGTCTCGAACTCCTGACTTCATGATC
TGCCCATGTTGGCCTACCAAAGTGCTGGGATTACAGGTGT
GAGCCACCGTGCCCAGCCTCTGGGGACAGTTATTTATTTT
CTGCTACTGCTTGGATCTTGTTGCACTTTTCTTACACAAA
ATCCCTGCTTGATTCTCCATTCCAAAGAGGGCTCTAAAGC
CGGGTCTGCTCCTTGTGTAGATTTATAGCCACATATATGT
AAATTATCTTCCAATATAGGTGTGGGTTAAGAGTAATATT
ATTTGTTCTCCTCATTGATCTGCATAGTTTTTGGAGGATG
TCTGTAGAGATCTTTCTTTAGGTGGCTGCGGTTCGCCTAT
GAGAATCAAAAGTCCCGATTTAAATTCGGTTAGTTTCCTA
TTTCTTCTTGAGTCAGTATTGAAGTTATAACCAGAAAATC
ATTATTTCCACGTAAGTTTTCAAATTTATTGGCATAAGAT
GTACTTAAAATACTTGCTTACTATTTTTTAAATCTTTGCT
ATCATTTTGTCCCTCCATTACTCATTTGTTTATTTGTTCC
TTTTCTATTTTTTCTTGATCATTCTATCACAGACTTTTCT
AAAGTATTTATATTTTGTTACTTATTTATTTATTTATTTT
TAAATAAAGATGAGATCTTGCCATGTTGTGTGGCTGGAGT
GCAGCGGCTATTCACAGGCACAATTTCTTTCTTCTTCCTT
CCTTCCTTCCTTCCTTCCTTCCTTCCTTCCTTCCTTCCTT
CCTTCCTTCCTTCCTTTCTTTCTTTCTTTCTTTCTTTCTT
TCTTTCTTTCTTTCTTTCTTTCTTTCTTTCTTCTTTCTCT
CTCTCTCTCTGTCTCTTTCTCTCTTTATCTCTTTCTTTCG
AACTGGAGTCTCACACTGTCACCTAGGCTGGAGTGCAGTG
GTGCGATCTCAGCTCACTGTAACCTCCGCCTGCTGGGTTC
AAGGATTCTCCTGCCTCAGCCTCCAGAGTAGCTGGGATTA
CAGGTGCCTGCCACCATGCCCCACCAATTTTTTGTGCTTT
TAGTAGAGATGGGGTTTCACCATGTTGGTCAGGCTGGTCT
TGAACTCCTGACCTTGTGATCCACCCGCCTTGGCCTCCCA
AAGTGCTGGGATTACAGGTGTGAGCCATGGCGCCTGGCCT
CTCACAGGCACGATTCCACTACTGATCAGCACATGAGAGT
TTAGATCTGCTCTGTTGCCATCCTCGGCCAGTTCACACCT
CTTTAGGAAACCAGGTGGTCCCCTGCTCCCTGGAGATCAC
CATATTGATGCTGAACTTAACGTGAACATCTTATCAGCCT
GGCACACTACAGCCCAGAACTCCTGGGTTCAAGTGATGCT
TCTGCCTCAGAGCTTCCTGAGTACCTGGGGCTATAGACAG
GTACCAACGTGCCCGGCAGTGTTTATATTTTCAGTGAACA
AACTTTTGGGCTTATTGACTTAGATCTTTGTTCTTCATTT
CGCTAACTCCTTTTAACTTTGTTATTTCTTTCCTGATTTT
TTTTTTTGGATTTATTTTATTATTCCTTTTCTAACTTCCT
AATTGGATAGTTAACTCATCTGTTTTCACCTTTTCTTCCT
TTCTAACCTAGATATTTAAAGCATAAAGTTTCCTCTTTTA
TAGTTCTAGCTACATTTCAAATGTTTTTATATGTGTCATG
TTCACCATCATTCACTTTTAAGTTGTCATAGTCCACGTCC
TTTAGAAGGCAGAGCTTGACGCAGTAATGAAGATGTTCAC
ATGTTTGGAAAGTATGAGCACAGGGCAGTGAAGGTGAGAG
AAAAGAGATGAGGCAAGGGAGCGTTTGATGCAGTGTGATG
CAGTGCCCAAATGTGCCACATACTACTTCACCATGAACCA
TGTAAAGGCAATTGTTACCCAGCAGCTGTGTTCACTCAGT
GTGTTAAATTTCCCTAGAAAGGTTGCAATGAGGGACCTCA
CCTCAGAGTTAACTGTAGGAGGAGAGTGAAAGAAGGAGAA
ATTTATTTTCCCAGCTGCCTTTTTCATCTCCCATTTCCCA
TTAGTCAACATTCACACCCAATTCACACTCAATACCCTAC
ATTTCCAGGATGTAGGGCCTTCATTGGTTGCTCAGAAAGC
CAGATCCCATACTCCACAGTGAAGTGTTTCATTGAAGTCA
AAAAGTGTAGGGGCAACCTGGTGTGGTGGACCACTGACCA
AGCGACAAAGGGGAGGTAGTTGAGAGATTGAGAAGGCACG
CAAGGTTTGTTTCCCAAAACCTAAGTGTTATCTAATTTCC
AATGTGATTAATTTTATAACCCATTAATTATTAAAAAGTA
TGTTTCTGAGTGTTTAAATATATGGATTTAAGGCCAGCAT
TTACAAAAATTGGTTTTATGTGTGTTTGAGGAAATGTGTA
TTCCCTCGTTGTTGGATGCGAAATTTCATATATATCCATT
AGATAACTGTGTTGTTCAAATCTTCAACATCGTTACTGAT
TTTCCTTCAGGACTGATCCATTAGTTACTGAGAAAGTGTG
ATAAAATCCATCATAATGGAATAATGTATTTCTCTCTGTA
TGTCTGTCAATTTTGCTTTTTATAGATCAGGGACATTAGG
TGCATATAAGTTTAGAATGCTATTTTTTCTGGTAAAGAAA
ATCTTTTATCTTTATGTGGTGATTTCTTTCATTCTAATAA
TGCTATTTGCCTCAAAGTCCATTTTGCTGATTTTAATATA
TAAATGCACTACTTTCAATGGTAACATTTGCCTGACATAT
ATTTTTCCTATTTTTTGATCCTTTTGCATTTGCATTCAGT
CTCTCTGTATCCTTAGATTTTTATTTTATTTATTTATTTT
TTTTAGAGAGAATCTCTCTCTGTCACCCAGGCTGGAGTGC
AGTGGCGTGATCTTGGTTCACTACAACCTCCTGGATTCTC
ATGCTTCAGCCTTCCACAGGTGCATGCCACTGTGCCTGGC
TAATTTTTGTATTTTTAGTAGAGATGGGATTTCACCATGG
TTGGCCAGGCTGGTCTCAAACTCCTGACCTCAAGTGATCC
ACCCGCCTCAGCCTCCCAAAGTACTGGGATTACAGGTGTG
AGCCACTGCACCAAGCTTGTATCCTTAGTTTTCAGCAGTG
TCTCTTAACACATAGATGAATTTCTAAAAATCTTGTCTGA
CAGTCTTTATTTTTTAGCTAGAGCTTTTAAGACATTCATA
TTTATTATAACTGATATATGAATTTCTAACATCTTATTTT
ATAAATTCTATTTCTCTCACTTAAATTATTTTATTCTTTC
CTGTCTTCTTTTGAGTTAATTAAATACATTTTCTTATTAC
ATTTTTCTACTTCACTAGTTTAGAAGCTTTTCACTCTTTT
TCTCACATTATAGTAATCTAGAAATGCTAACATACATACT
AACCAGTTAATCAATCTTCTTACTATCCTCTGAAAAAATA
AGAGAAGCTCAGAACTCTAACTCTGACCATCCTCTTGCAA
CCTATGTGCTATTGTTGTCATGCTATTGTCATTCTTTTTC
TAAATTTCATGAGGCATTTCTGTGTACTATGTAGATGTAC
TCACATTTTATTGTTTTATTTTCTCATTCTTTCTCACTTC
TCAGATATTTCCCTTAGAATAGTTTTTCTTCTTTTTAAAT
AATACTCTTTGGAATACCTTTTAATGATGGTCCTTTGTGA
TCAACTCTTTCAGATTTTGTTTGCCTAAAAATGAATTTAT
TTCATCCTTGTATTTGGAAAGTATTTTGTTATATAATTTT
AGTTGTTTTTCTCTTAGCAAATTAAAGATATTCTTCCACT
ATATTTTTGTCTTGCATCCTTGTCTTTGATCAGGTAATCA
TCTGTTCAGTTGTGAATTTCTGTGTCATCCTTATATGGAT
TTCTTTTTACTTAATTAGTTTATTGAATAAATACTTAGAG
ATTTTTACTAGACGCCAAGCATTTCCAACCACCGCGCAAA
TATTAACTCATTTAAATCTCAAAACAACCTTATGAGGTAA
GTATTATTAATTGTCTGCATATGAGAAAACTGAGGCCCAG
AGACATTAGGAAACTTTCTCAACATTACATACCTAATAAG
TGGTAGAGCCATGATTTCAACAAAGGCAGTCTGGACATAG
AGTTTTCTTTATCAATTTAGAAATATTCATGTTGTTTACC
TTCTGAGTGGGCTTTGGTCATTTGTATCTGTCAAGACATT
GATTCATTTTATCTAAGTTTTATGTAATGTACTGGTATAA
AGTTTTTTGTAGTATTCCTTTATTATCCTTTAAAATGTGT
GTAGAATGCACAGCGATTCCACTCTTTCATTCCTGTAGTT
GGTAATTGGTGTCTTTGGCTGTTATCTTTATTGACTTTCT
TTGCTTGTTTTCAGTTTAATTTGGTCTTCTTTTTTCCTAA
TTTTTTTGGAGTTAAGACTACTGATTTGAAAACTTTCTTA
TTTTCTAACATAATTAAAGTTTGAACGCAATAAATCTCCC
TCTGAGCACTACGTTAATTTTAGTATGTTTTAATTTCATT
TTCACTGAGTTTAAAATATTTTCTAGTTTTTCGTATGACT
TCCTCTTTGATGCATGAGTTATTTCAATTTTTTGGTTTAA
TTTACAAATATTTGGAGATTTTCCCAATATCTTTCTGTTG
TTGATTTCTAGTTTAACTCCACTGTTGTCAGAAAACATAC
TTTGCAAAATTTCACTTCTTTTGATTTACTAAGTAAGGTA
TGTTTTACGGCCTAGAATATGGTCTATCTTGGTGAAAATT
TCATGTGTACTTGAAAATAATGTATATTATGCTGTTGTCT
TTGTGTGGGGTGTTCTATCAATGTCAGTTAGGTAAAGTTG
TTTCAATAGCATTGTTCGGGTTTTCTTTTCTTTCTTTCTT
TCTTTCCTTCCTTCCTTCCTTTCTTCTTTTTCTTTTCTTT
TCTTTTCTTTTCTTTTCTTTTCTTTTCTTTTCTTTTCTTT
TCTCTTGAGACAGAGTTTCGCTCTTGTTGCCCAGGCTGAT
GCAATGGCAGGATCTTGGCTCACTGCAACCACCACTTCCC
GGGTTCAAGTGGTTCTCCTCCCTCAGCCTCCTGAGTAGCT
GGGATTACAGGCACCCGCCACCACACCTAGCTAATTTTTG
TATTTTTAGTAGAGACAGGGTTTCACCATGTTGACCAGGC
TGGTCTCGAACCCCTGACCTCAGGTAATCCGCCCCCACCT
CAGCCTCCCAAAGTGCTGGGATTACAGGCGTGAGCCACTG
CACCCAGCTCATTCAGATTTTCTATGCCATTGCTGATTTT
CTTTCTATTTGTTTTATCATTACTGAGAGGTTAATGTTGA
AATCGGCAGCTGTGATTGTGGGTTTGTTGATTTCTCTTTT
CAATTCTATCAGTTTTTGCCACCTATATTTTGAATATCTG
TTATTAGGTGCATACAAATTTAAGATTGTTATATATTTTT
GGTGAATTAACAACCTGTTTATCATGATGTGATCACCCTC
TTCATCCCTGGTACTATTCCTTGTTCTGAAGTTTACTTTG
ACATTAATATAACCACTTTCATTAGTGTTTGCATGATATA
TTTTTTCTATCCCTTGACCTTTAATCTATCTGTGCTTTTA
TATTTAAAGTGGTTTTCTTGTAGACAACAGTAATTGGGTC
TTGCTTTTTTTTTGAGACAAGGTCTTACTCTCACCCAGGC
TGAAGTGCGGTGTCATGATCTCAGCACACTGCAGCCTCTG
CTTCCTAAGCTTAAGCAGTCCTCCCATCTCAGCCTCCTGA
GTACCTGGGACTACAGGTATGCACCACCATCCTCTGCTAA
TTTTTAAATTTTTCATAGAAACGAGATCTCACTATGTGGC
TGAGGCTGGTCTCAAACTCCTGGGCTCAAGTGATCCTGTC
ACCTCAGCCTCCCAAAGTGCTGGGATTACAGGCATGCACT
GCTGCACTAGGCCTGGATCTGGCTTTTTAAACTTAATCTG
GAAAATTTTGATCTTTAAATATATATATTTAGGCCAGGCA
TGGTGGATTATGCCTATAATCCCAGCACCTTGGGAGGCCA
AAATGGGAACATGCCTTGAGGCTAGGAGTTTGAGACAAGC
CTGGTCAACATAGTGAGACCTCATCTCTGTTTTAAAACAA
ACAAACAAACAAACAAACAAACAAACAAATAAATAGGTGT
ATTCAGACAATGTATATGTAATGTAGTATTTTATCTGACT
TATGATTTTTTATTATTTTAAATTTATCCCTTCTGATGTT
ATTGGTTTTTTCTCCTTTTATAGTCTACATAGAGTTAATA
TTTTATTACTTTAAGTAAAATGTAGAAATCTTACAACTAT
ATAAACTCCCATTAAAAAAATAACTTTCATATATCTCATC
CATGTACATTGGAAACCCAACCAGACAGTGTTACAATTGT
TGCTTTAAACATTCATACTTATGTTAAACAAATTAAGAGA
AGAAAAGTAATCTATTATATTTACTCATATTTTACTTTTT
TCTTAGTTCTTCATGTCTAAAGTTCCAGAGTTTCCTCTGG
TGTCATTACTCTTTAGCCCAAATAACATCTTCTAGCATTT
ACTTTAGAGCAGGTGAACTTATGACAAATTCTTAGTTTTC
CTTTACCTGATAATGACTGTGTTTTGCTATCATTTCTCAA
AGATATTTCCCTTGATATAGAATTCTGGGTTGCCATTTCA
AAAAATCACTTTAAAGATGTGCCACTGCCTTCTGGTCTCC
AAGGTTTTTGATGAAAACTCCATAGTCATTTGAATCGTTC
TTCTATATATGATGTGCTGTTTTCAAGACTTTTTCCTTTA
TTTTTGGTTTTCTGCAGCTTATGATGTGTCTAGATATAGT
TTTCTTTGAGTTTATCCAGTTTATGTTTTGTCTTTCATAA
AATTTGTGAAGTTTTTGCTATATTATATATATATATATAT
ACACACACACACACATCTATATATATTCTACACTGCGCCA
TCTCGTTTTCCTCTCTTTCTGCCACTCTGTTAGACCTTTT
ATGTTGTTGGCTCACAGGTACTTGGGGCTCCATTCATTTT
ATAATACCTTTTTTTCTCTGTTTTTTATTTCTTTTGTTTT
TTTGAGATGGGGTCTCCCTCTGTGACCCAGGCTAAAGCAC
AGTAGCACAATCCCTGCTTGCTGCAGCCTTGACCTCCTGG
GATCAATCAAACCTCAGGCCTCAGACCCTGACTAACTGGG
ATTGCAGGCATGTGCCACCATAACCAGCTAATTTTTCTAT
TTTTTTCTTTTGTGGAGAAAGGATCTCAATTTGTTCCCTA
GGCTGGTCTCAAACTCCTGGGCTTACATAATCCTCCTGCC
TCAGCCTCCCAAAGTGCTGGGATTACAGGCATGAGCCATG
CTACCTGGCCTCTCTCTTTTCTTAAGGTTGGATAATTTAA
GTTTACTCATTCTTTCTTCTGACATCTCATTTTCCTATTA
TACCCATCCAGCGAAATTTTCTATTTTGGATATTGCTTTT
GTTAATTCTAAAACAGTAGAACTGAGTAGTTGTGACTGAA
GCCATATGGTTTGCAAAGCCTAAAATATTTACTCTGTGCC
TTATTACAGGAAAACATTGCCAATTCCTGCTCTAGGAGAT
GGAAAACTATTGGGGTGTTTTAAACAGTGAACCAACAAAT
ATATCCCTTTGGCTACTGTATCAAGAATGGATTTAAGAAG
GGGCAAGAAAGAACTAGTAAAACCAGTTAGGAGGCAATTA
AAATATCTATGAAATAATGGAGAAAAGCGTGAACTCAAAT
AGTAGGCAGGATAGAGAGGAGAAGACAGAAGTTTGTGAGG
CAAAATCAGCATAAATCACTCAATAGCTGTGGGGAAGTAA
GGAAGAAAACTGACTCGAGGATAATTCCCTGTTTTCTAGT
TTGGTGACTGGGAACATGGTGGTTCCTGAAACAGCTAAAT
GAAGGCAAAAAAGTTATGATTGTTAATTTTATGTGTCAAC
TTGACTGCACCATGGGTTGCCCAGACAATTGGTCAAACAT
TACTCTTAGTACCAAAATCTTCATTTGTCAGAGTTCTCTG
GGAGATTGTTTCTTTGTTTGTTTATTACAGGAAATTGGCT
CATGCAATTATGAAGACTGACAAATTCTAAGATCTGCAGT
GAGCAAAAGCTGAAACTCAGGAGAGCTGATGGTGTAGTTC
CAGTGCAAAGGCTGGCAGGCTTGAGACCCAGGAAGAGCCA
ATGTTTGAGTTAGAGTTTGAAGGTAGAAAACAAAAAACAA
AAACAGTGTTTCAGCTCAAAAGCAGTCAGGCAGGAGGAAG
TGGGGCAGTGGGTGCATGCTCATGGAACTCAGTGGTCTCA
CCATGTTTTCCACCATCCTTAATCAACTGGCTTAATAGAA
CAGTGGAATGGCCTTTTGAAGATTCAGTTACAGTGCCAGC
TAGGTGGCAATACCTTGCAGGGCTGGGGAAAGGTTCTCCA
GAAAGCTGTATATGCTCTGAATCAGCATCCAGTACATGGT
GCTCTTTATTTCATAGCCAGGATTTATAGGTTCAGGAATC
AAGGGATGAAAATGGGAGTGGCACTACTCACTATTACCCT
TAATGACCCACTAGCAAAATGTTTGCTTCCTGTTCCTATG
GCCTTATGCTTAGGTGGCTAAGAGATCTTTGTTCCAAGGG
AGGAATGCTTCACCAAGAGACACAACAATGGTTCTGTTGA
ACTGGAAGTTAAGAATGGCATTCAGACACTTTGTACTCCT
CCAAGTCAACAGCCCAAGAAGGAAGTTACAGTGTCAGCTG
GGGTGATTGATCTGGACGCCAAGGGGAAATTGGACTACTG
CTCCACAGTGGAGGTAAAGAAGAGTATTCTGGAATATAGT
AGATCCCTTAGGATGTCTCTTAGTATTATGTTCTGTGATG
AAGGTCAATGGAAAAGCAAAACAATGCAATTCAGACAAGA
TTATTAATGGCCCAAACCCTTCAGACAAAAAGGTTTATAT
CACCCCACCAGGTAAAGAACCACAAACAGCTGAGGTGCTT
GCTGAACATAAGGGAAATATATAATGGGTAGTGGAAGAAG
GTAACAAAATATGTATACGTGTGTGTGTATGTGTATTGAA
TAGCTTTGTTTTCCTCCTTCGTTTTCCCCCTTATCATGTA
ACGTAAGATGTTTTAACTTTATATCATAGTATTTAAGTAT
TGTTAATTTTATATGATAGTATTCAAGTTTTGGTATATCA
CAGAGAAGAGTGAGCATACCTCAAAGACATTACTTCTTCC
TCTGTGGAAGGGTTTAGTGTGTTTTCTGTTGTACAAAGGA
CAGTTGTATCAGTGTCGGTGAAATTATGACCATGTTACCA
TCTTTGTTTGGAAATTAGCATGGTTTAAGTACATGCACAT
GCATGCCAAGTTGAGAAGGAGTAGACTTGTGCTGGTTAAT
TTTATGTGTCAACTTGACTTGGCCATGGGGTCAAGTTGGT
CAAACATTATTTCTGGGTCTGTCTGTGAAGGTGTTTTTGG
AAGAGATTAATATTTGAATCAGTAGACTGAATAAAGCAAA
TTGACCTCCTTAATGTGAGTGGCCTTCATCCAGTGAGTTG
AAAGTCTGATTAGTACAAAACGTCTGGCTCTCCTATAAGA
GGGAACTTCCGCCTGACTGCTTTGAGCCAGGACACAAACT
TTTCCTGCCTTTATATTTGCATTGAAATGTCAGTTCTTCT
TAGGTCTCAAACCTGGCTTTTGGGTGGGAACTCAACCATC
GACTCTCCTGGGTCTCCATCGTGCTGACTGCAGATCCTGG
GACTCCTCAGCCTGCATTGTTGCATGAGCCCGTTCTTTCT
AATAAATCTCTTTCCATATTGTCTGGAGAACCCTATCTAA
TACAAGGTTTGGGATGATGTATAGAGATTAAAAATTCAGA
GCTGGCCATGATAATTCTGTGCGTCCGTTCTGGAGACAGA
AAGCAACCAGTCAAAAAAATAGCAGCTGAAACTCAAGAGA
CTTTGCCTAAAGATAAGGATTTAGGAGTGTTCCGCACAGT
TTTCACAACTAAGTGAGTGCACATTCTTATCTGTGCAAAG
CAGACACTTAAGAGGCATGGTCCTTCAAGAGAGTGGTTCT
CAAAATGTAGTCCAGAGACTTGCCTTACAAACTCCTGAGA
TACTAGCTAGGAAAACACATTATTGGATTCCTCCCCAGAC
AAACTAAGTTAAAACCTCAGTGTCTGGAGCCCAGGAATTT
TTTTGGTGGGGAATCTCACCATGTCACCCAGGGTGGTCTT
GAATTCCTGGGATCAACCGATCCTCCTCTCTCGGCCTCCC
AAAGTACTGGGATTACAGCCATGAGTCACCGGGCCCGGCC
AGGAGTCCTCATTTTTGACAAGCATCCTAGGTGACCGACA
CACAGGAAAGCCTGAGAAAGTATGCACTGTAAGAAGGCAA
ACTGCCTTCCTGGGAGAGCCGTCTGACAGGGTGCAGGAGG
GCCTCGATCACTAGGTGGCGCCAGATGCACATTTACACTA
ATTTTCCAGTGCTGTGGCTTCCTCTGCCAGCATAGAAAAG
GAAGTCTCATGGGGCTCCCAGGATTTCTGCCAGCACCTCC
TAAAGGGGAGGGAAATACAGCGCTAGCAGGCTGACTAAAC
TGTAGTCACTGGCACTATCAATCACCTCCACAAGGGTCTG
CCTAGAGGAGGCTCCAGTTCTTGGCAGAGCGTAAATAAGT
AGAATTCTCTGCAAAGCCGCCCATTTTGAGCCACAGTGAT
CCAGCAGTCAGTCTTGGGAAGTAATGGTGTGGATTTCCCA
AGACCCAGTCAGGGGTAGAACTGTGAGAGGCCAGAGTTCC
CCCCATTTCCCAGACCACCACCGCTCCCAGTCAGGGTATC
CTCAGAGAGGACAGAAGCAACCCCTTCTTCTGTCCTAGGA
GACATGATGGTGCTGCAGTGGTGCCTAACACTGGCTCTGC
CTGCCCCCTGTCTCCAGGCTCAAACAGTCTCCCAGCCTCT
AACAGAACTAGAAGCCAACCTTTCCTCCACCTGCTGCTTT
CTCTCTTGGTCCCCAGTACCTCACACTTGAACTGTTTCCA
TAGCAGCGACTTGCATGCACTCCCCAGTCTCCATGACCTC
CCACTAGCCTGCACATATCCATGCTGGAGCTTCAAGCACT
ACTGTTGAGAAGTCGCACCCCTTGCCTGGCATTGAGGACC
TGCATCTTCTGGCTTTTTGGTATCAGACTGTCGAAGCTCT
TAGTCAGAGAAGCTGATGGAAGGGGACTGGGGAGTGAAGA
GGAAGACCTGGGGGCCACTGGGCCTCTGGACAAGCACAAA
GGCTTCTACTGGATTCTCTGGACCAGGGACAGACATAGGG
TCTGAGAGGCAGAAGGTCAGCTCTGTGCCTGGTTAGACTG
GCTGAGGCCACCCAGCTGCTCCCAACCCATCCACAGAACA
CAAAGCCCAAGGGGCATCACTTCTACTTTTCCTGACACAG
AGACTTTCTATGTTCTGAGACAATCCTCACAGTTATTCTA
GCTACCCTCTCTTTCCTCAGGTCCCTATGCTTCAGTCTTG
CTCTTCCCATATTCAGGGCCCCAGAAAGCAACTCACTGTC
CAGGCAGGGATGGCAGCACTCCTGGGGCCCAGGGCAGAGT
GTGGGAATCCGTCCTGCAGTAACAGGACTTGGTTGTGATC
CCAGAGTCAAGGAAATGACCACTTACAAACTAACAGGAGA
CAGGCCTGGAGTGGTTCCAAGGCTGGGGAAGCCTGTGGAA
GGAAGGACTGGGGTCCTTGAGTCCTCACACGCAGATCCAG
GGGCACCCACCTTGTGTTGCTACAGCCAGTTCCCTTCTTT
TCACATTCACAGCCTGCTCCCCTCAGACATACCACATATT
CCCTCATATCCATCGGCACCTGAAGGGCCACATCAGACAG
CCAGGTGTGCAAGAGCAGGGCTAGGAGGGCCCAAGTCTCC
TCTGCCCAGAAAGCCTGAAATGTGAGCCCTATACTATCTT
CAAATGTGATTACTCAGTTATACATTTTTTGTCAAATCAT
TAATTAATAATTTATAAATTGCCCTTTTTATGATCCCATT
ATAGCTTTTATCCATTTCTTTAAAATGCAGAAGAAGCTTC
AAGAGACAGAAGAGAACTGGGCCATTCTCAAATCATGAAA
GGCCCTGCCCTAGAGGGTCCCAAAGAATCCGACATGGAGC
AGGTGCTTGGGTCGAAGAGTCCTAGCTTGTAGCTCCTCCT
CTTCCCTCCCTTCTTCTCCTTTCTAAGGGAACCTCTTGGG
TTAAGAGAAGCCCACACAATAAATTCTGGTCTGGCCTGGA
CTCGGGACAGCCCAACTTTCCCTTCACTTTCTCTAGGTGG
GTGGGCCAGCTCTTCTCTAACACACAAGGAGGCTGTGTCC
ACCCAAGAGGGGCCAGGCCTCACAGCCCAGCTTCCCTGGG
CTTAGCAGGATCTGCCCTGCCAAAATCCACACACAGAAAG
CACTGGGGTCACCGCAGAGCCTTCTCCAGTAATAAACTCC
TAGGCTGGGTGTAGTCACCTGGGGCACCCAAGGGCCTCAG
GGTCCCCAAAACACATATACCTAGCTGGGGAAAAATCACA
AATCATGGGCCCTGAACTCTAGAGGTAAAAGCCTTGGCAA
GTAGAAGCAGCCACTGGGGATTCAAAATGTGTCAAAGGAC
AACAACCAGGTCAGGCAGCTCTTTCACTTACTAACATCAT
AGGCCCTGGTGATCCCAGGGAGGAAGTGATGATAATAATT
CAATAGTGACCATTTACGTTGTGCCAGTAACAGAACTAAA
TGTTTTACAGACATTATCTACTTAAATCCTAACAGCCAAA
CTAGAATTTGGATATCGTTTTTCTCACTCCATAGATAAGG
AAAATTGAGGGCTAAGAGAGATTAGGTAAACTTGCTGACT
CACCCAAGAGAAAGGGATGGAGGATTCCAGCCCAGATCTG
CCTCCCAAGCTTGTAGTACTAGGGTTTCGTATCCTTATTT
TCGGGAGAAGTGGGACAATCTCCCTGCCAGCAAGCAGATT
GTGAGTGGGTCAATACTACGAGGCTAAGAGGTAGCATTGT
CAAGAGCCTAAACTTGACCTACCTTATTCCTAATTTGAAA
ATCTGATCCCCTTGAAATCTCAATTCAAATGCTATCTCTC
CTCTTAGCACAAGCCATCTCTTCATTAATTCATTCGTCTG
TCACTTAGTCATTCATTCATTACTTGGTCATTCATTCAGT
CATTCTATTTTCAGCTCCTGTGTTGTGTCATGTGTTGCTC
TTTGCCCTTGGGTCGAAGAGTCTCTCAGGATAACTCTCAG
GATAACTAAAACCTCTCAGGATAACTAAGCCTCTCAGGAT
AACTAAAAACATACAAGTGCATTGAGAATCTGGGAGGGAG
AGGTCTTCTGGATAGAGAAGGAACAAGGGAAGGCTTACCT
GAGGAGGCATTTGAGCTGGATCTGGAAGAATGTTTTGTTT
TGGTGTGGAAATCCTTCTGATGGAGAGGTTTAAGTAGAAA
TTTTAGGCAGAGGAAACAGCGTACTGCTGTTGTAGAACTC
TCTCCTTAGTTCAGCTAAAACTGGGCTCTTGTCACATGAC
CAGGAAAGATTAGGCTTGTGAACACATAGAAGGGTGAGAA
AATGGGATTTGTTGGGTGAAAAGGAAAAATAACTCTCAGC
AAAGTGACAGAGTTCTGCTAGCAGGTTTCCCATCTCATAG
ATTGAGTCCCAGGTTGCCACACAGGAACAGGAGAGGCCAG
GCTTCTCACCACTGCAAATGGCACAAATTTCCTGAGGTTC
CACCCTGCCCTCCTAGTGCACAGGTGGGCATTATTCAGAA
AGAATAAATCGGGAAAGGGTGAGCTTCATTCAGAACTGGC
AATCTGGTTTTTCAGCCTTCAGGCTATTTTAGGCTTGAAG
GCGGGGTTTGCTGGGGAGTGCAGGGAACCCTTGGCTGCCT
CCTTTATCTATCATTACCCCCTCTAAAGAAGTACATTTAA
CTGCTGTTAGAATAAGGATAAGGATAAGCATGAAGATTGA
TCTTAACTGCTTCCTGCTGACAGGGGGTGCTGTTTTGAGA
AAACAGCAGTCAGATCTCCCTCAGAGGCCTATCTAAGGGT
CCCTGGCAGAAGGGGCCATCATCCAAGGTTCTGATTGCAT
GACTGTTTGGAGTTTGATGGCCTGAAGGTGAGAAGAGACA
AACCGGGATATTAGAAGACATGTATCAAAATGAAACAAGT
GGGGTGGTTAAGTACAGCTCAAAAATTCCAAGGCCTTTTA
CCAGTTTGTACAGGGATGGGGAGGGGGCAAAAGCCTGACT
GGAAAAAAAAAAAAAAAACTTTACCTTTTTGCTAGTATGT
CAGGCTTCTGGGTTCCCTTCCCCTAGCCCAATTCTAACCA
GTTTAAGGTTTGGGAAATTAACTTTTCCTAGTTTGGAGGA
TGCATCCAAAGGAATGTCCCATAGTATGGAGATACAGTTA
CTTATCAGTGAAGAGAGGGAAGAGGAGAAAGGAGAAAAAG
GAGAATTTTTTTCAAAGGAGTCCCAGGGGTTCAGGATGCA
TTCAAAAGGGGTACAGACTGAAGATGAATGGCTATTCATC
TAGAAGAAGGGAAGCAAAGCATCCCTGGCTCCCTTCTTTT
CCTGGTGAATACCTGGGGTACATGAGGGAGAGAAAATGAG
GCATTCTTCTTTCTTTTCATCATCCTTTTATCACCACATC
CTGGTGACCATGACAGGGTGCTACCAATGGGTGTCAAAGT
AGCTTTCACCCATGTTAATGGGGGGCCTATGGGGTGGGGG
TATCTGCTCTTACCCACATACACCCAATCTCTCCTGTTGT
CAGTAGCCTTTGAATTCCCTAGATTTCATTTATGTGATGG
ACACTAGTGTGACCTTTATCCATGAAATGGGAAGTTTGGC
TTAATTAGCAGGAGTCAGTCACACTTACCCGCACTCTGTC
TTTTAACCTCCATTATTGTCTGCCTCCCGATCCCTCAGAT
CCAGTTTTCATTTCTAGGGCTTTGACTGAAAGCTTGGAAT
TGAGTTCAGAACAAAAATATGTCTTGTGGCAGGGAGTTGG
GAGGGTTGTATGGACTCCTTATCATAAGCTGAATGCTAAG
GTGAAGCTGTGGAATTCTGTCCTCCTCCAAAAAGAAAGAG
GAAAGGATGTTTTGTGACATGCCCAGATAACTGGTGGCTA
TAGTTATGCTTGCTACGATTTGCTAAGATTTGGGTGCATG
GGGCCTGACTTTGGTTAGCACCCTTGGTCTTACTTTCCCA
AAAAGGAAACCTCCAGGTGATGTGTACCCTATTTATTCAC
ATCATCTGGGAGGATTTGCAGGATGATTACTCAGAACTAG
AATATTGATCCAGATTTTTATATCATCCATCCCTTTTATT
CTTTCTGAACTGCAGCCAGAAATTGCTAGTTGGTTCACAG
GAAAGAACAGAGTTAGTCTAAAATGTAGGCAAAAACTTAA
AAACAGCTAAGGAGTCTAGAATCTAACGACAAATGTATGA
TAAGTTTTGAAATATAATTTCTCTCTCTCCAGTCCCCATT
TTTGTTACAAAAACAAATCCTGATAGGACTGACTTCTTTG
CAAAATAGAAGTTAGTCTTATACTTGGCCTGATTATTTGT
ATAAAGTGCAGCAAGAATAATTATTTATACATAAGGCTTT
TAGACTGGCTTTGATGAAACTCTGATTCCACAAGGAATCG
CAGATAAGACCTTTGAAAGCCAAGCCCAGCCATGAGTTTT
TTTCCTTAAGTACCTGTGAGTTGGGTAATCCTCTTTTCTT
AAGGTCCCAAGATAAACTTGGAGCTCCTGGGCCTGTCAGA
AAGTGATATTCTTTACTTACCACAGATCAGGAACCCTGTA
CAGGGACTGCATAGACAAGGGTATGAGGCCAGTTTTCCCA
AGGGGCTTTTATTGGCTCTGCAAGTTGAACTTGACTCCTT
AAAGGGAAGCATACCTTTCCAGTTAAAGCCTTGGTAAAAC
AACCAGTTTCTCCAATTGCATTCAGTTGCAAAGGAAAACA
GATTGTTGTCGTGCTGATGCAAACAACTATATTGCCATAA
GTTGATAATATGCACAACTAGTTTCCAAATTGTGGAGAAG
CAAGGCAAAGAGAGAGAGAAACAAATATTCTCTAAATTTT
GTTCACAGGAGTATAGCTTACTCAATTATTAAAAGTCATA
AATAGTTCAAAATAAGATTCCTTGACTCTGAAAAATGTGA
CGAGGATTAGCAATATTCCAAACAAAAGTCAAAAAGATTG
CTTCAGTGTTATATTTCAGTCCATTTAGCTAACTCCTGTT
TTGCTTGATATTCATGAACATTTTAGCTCTTCAAGAATCT
TGTGTGTTTTTTCTTTATTCAAGTGTTAAAATCTCCAAAC
TTATCAGAAACCTGTATTCAAGAGAACCTGTCAGAGTCCT
ATAGATTATTATAAGCCATTTTTGAAAAGGATCAAAACAA
GACAGCAATTGTTTGTGAATAACAAAATGTCCAGGGTAGT
TGCAGTTAGAAACAAAATTGACAAAGAAGTTTGGTTATCT
CTGTGGTTTACAGTAACTTAACAACCTTAATTATAATTGA
TAGCATATACTTTAGACATTAGAATTTTTAAAATCTCATA
CGATTATAAAACATATATTAGTATTATTCACCAAAATGCA
ACTGAAAGAAGATTGAACACTATTTTGGCAATCCCATGTA
ACTAAATATGTTCAATAATCTTGTTTCCCTTTCTTCTGGA
TACTTCAGGGGCCCTCTGTAGTATCCAAAAGCCAGGCATC
AAGAAAGACAGTTTTGAAACTGAAGTTTGATTTTGGGAAG
GCTGTTAAATATGTTAGAGGTTTAAAACACTTGCTGTTAT
GAAATAGAATTCCAGATTACCATTTATTTTGCCAAAATGA
CTCAAAATTTTAAAAAGCAAAAACCTTTTATAACCTTTTA
CAAATTTTTAAAGAGCAGATTAATGCCTTCAGATTACCTT
GTTGTGCTTTTATTTCAATGCTCAATTTACAGAAAAACCA
TGTAATACCATTTTGAATTTAGTCAATATGTTCACACATG
AAATTTTTTGCGAGATTAAATTTTACAATCCTTTCATCAT
TTTGTTTCAGACATTCAGCTTTATATTATCTAATTAAAAG
CAAGCCTTTAACCCTAGGTAAGAATTTACATTTCCATGCC
TTCTTATAATCTTTTACTGAGAACTCGTCTTACTGTTCTT
ACACACTTAACATGTAAATCTATTTCTAGTAGTTTCAATT
ACATGTTATAATGGTAACTCCTAGCAATTCTAACTTTACT
GTAAAACCCGGTAAGTTTTTTAAATTGCGTGCTAGGTGCA
GCCAAGGTTTGACTCCTTCCAGCATAATTAAGGGCATGGT
TAATTCCATATGTCCTAGTCCTTACCAATGGTGAAGCCAG
CAAGTTGAAAATTCTTAAAGGCAGTGACATTCATACAGCC
AACAGACACATGAAAAAATGCTCATCATCACTGGCCATCA
GAGAAATACAAATCAAAACCACAATGAGATACCATCTCAC
ACCAGTTAGAACGGCAATCATTAAAAAATCAGGAAACAAC
AGGTGTTGGAGAGGATGTGGAGAAATAGGAACACTTTTAC
ACTGTTGGTGGGATTGTAAACTAGTTCAACCATTATGGAA
AACAGTATGGCAATTCCTCAAGGATCTAGAACTAGACGTA
CCATATGACCCAGCCATCCCACTACTGGGTATATACCCAA
AAGATTATAAATTATTCTACTACAAAGACACATGCACACG
TATGTTTATTATGCACTATTCACAATAGCAAAGACTTGAA
TCAACCCAAATGTCCATCAGTGACAGACTGGATTAAGAAA
ATGTGGCACATATACACCATGGAATACTATGCAGCCATAA
AAGAGGATGAGTTTGCGTCCTTTGTAGGGACATGGATGCA
GCTGGAAACCATCATTCTTAGCAAACTATCACAAGAAGAG
AAAACCAAACACCGCATGTTCTCAGTCATAGGTGGGAACT
GAACAATGAGATCACTTGGACTCGGGAAGGGAACATCACA
CACTGGGGCCTATCATGGGGAGGTGGGAGGGGAGGGATTG
CATTGGGGAGTTATACCTGATATAAATGATGAATTGATGG
GTGCTGACGAGTTGATGGGTGCAGCACACCAACATGGCAC
AAGTATACATATGTAACAAACCTGCACGTTATGCACATGT
ACCCTAGAACTTAAAGTATAATAAAAAAAAGACAGTTTAT
AACCTTAAAACATTTAGCAAACCTAGTATTTTACCCACAT
AATTTAGTTTACTTATTTACATTTTGATGATATCTACATT
TTACCAATAATTTTTAAAGCTGTTTTTATTTCTCAAAGAA
TAAAGTCATGTGAACTAAAAGGTACCAGAACTTTTATTTT
CCCTTTAAAAAATATTTGATCCAAGCACTTGTATTCCTTT
AGGCCAATTAATTAGAGCTCTTTTTTATAGACATCATATG
CACAACACATATATAACTACAGAGACAAGCAGAAGGAAAC
CCAGCAGCCATAAGATATTTTGTTTGCCAATCTCCTAATT
GGATTATTGGCCTCTGAGTGGAGCCCTTTAAAAGACAGGG
TTAGGAAAATACTCTGTTTTTAAGGCCTTTGAATAGATAG
CATAACTTGGAGTCAAAAACAGATTTTGAGAGGGGTTGAT
CTGCCTTTAATTCCTGGGGTTTCATGAGAAAAACAGAGGT
CTCTTTCCTTTGTGCGTGCATGAAAAGTGGCAAAGTAAAA
TGGAGAAAAATGATTCAGTCAACCAAAAAAAAAAAAAAAA
AATCTTTTCCAGCAAAATAAGGTTGAAGTAAAGAAAAAGA
TAAAAGTCTTTTAAATATACCTATATCTTGCATATCCACT
TTTAATTAAGCTGAACACTCTTTAAGAAAATTCATTTAAA
TCCCCTATTACCTGACTTTAGCCACACCAAGTGGCCAATA
ATTCTGGCTTTCAAACTTTATTAAAGGCTCAGAGAAAGGG
AAATCCAAGGTGGTTCATGGTGGAGGGGAAGAGAATCAAC
AAATACAGAGGTTGCAAAGATATCAAACCAGAAAGGACTC
ATACCCTAAGCCAAAAGTGAATCCAGGTGCCATTGTGAAA
TGGTGGAGGCTAAGCAAAACATTGCTACATAGTTACAGGT
CATGCTCTCAAGGATGTAAAACAAAATGAAAACCTACAGC
AAAGTTTGCTACTGACCATAGAAAAAGTCATGCAAAGCAC
ACCAGATTGGCTACAGCTTAAGACCAACCTCACAAATTCT
TTTTCAAAATTAAAACTTTACAGAGAATATAAACAATGAT
AGTTGGGGTCCTGGCCTAGTAAAACATTTTCTAAAAAGAA
AAAATACCTCTCACATAAAAGTTAACTGCTGATAGGGTAG
AGAAAAGGAAAAGGAAATTAAAGTGCAGGGTTGGAAAGAT
GCCTGGGGCAAGAACCTCTTATTCATATGCCAATGGGTTC
CTCCAACATGGAGAAAACTTAAGAGGGGAGTTGAGGAGCC
ACTGGTTCACTCATCCATCCCAAAAAGAGAAGGAAAAGAC
CAACATTCCCTACCCCTGGGAGCAATGTGTGGTGGGGGCA
TAATTTCCTTTACCCTCAGAAGAAGTCCAGGGACAAAATG
GCTTAGACATGAAAGGAAAAAAGATTTTTTGGTTTGCACA
TTACTCCCCCTTCCTCAAGTCCCATGTTGGGTGCCAAAAA
TGTTGTGGAACTTTCTCCTTAGTTCAGCTAAAACAAGGCT
CTTGTCACACAACCAGGGAAGATTAGGCTCACAAACACAT
ATAAGGGTGAGAAAAAATGGGATTTATTGGGAAAAAAAAA
ATTACTCTCAACAATGCTAGAGAGCATTCTGTTAGCAGCT
TTCTCACCTCACAGATTGACTCTCAGGTCACTACACAGAA
ACAGGAGAGGCCAGGCTCCTCCCCACTGCAAATGGCATGA
ACTTCCAGAGGCTCCACCCTGTCCTCCCAGTGCTCAGGTG
GGCATTAATAAGTCAGGAAAGGGCAGGCTTCATCTGGGAC
CTGCAGTCTGGTTTTTCAGTCTTCAGGCTGTTTTAGGGTT
GAAGGCAGGCTTTCAACAGTGCTGGGGGCAGGGGACACTT
GGCTGTCTCCTGTCTCTATCACTACAAGGTCAAACCCAAG
AAACTCTCTCCACCAGACTTCACCTGTGCTACCTATACAC
TTGAGTAAATCCCTGTCTTCTTAAGGTCCCAGGCTTTCCA
GGAAGTGATCTTCCTTACTGCCTTTGAGAATGGGACCTTA
TAAACAAGGACCATATTCCCGGGGGGATTTGTATGCACCA
GCTCTATAAGTGAAGCCAACTCTTGTTCCTCAAAAGTGGC
TGATCATGCTGAATTCAGTGAGGATTATTCTCAAATGTGA
CACTCCAGCTAATGCTGCACAATTTGTCCAATCATATCCT
GGTAAAACCTATGCAGATAATTATGTTGCCACAGAAAGCA
AGGGGACTCAGAATTTAGAATTTCTGATCTGAGGTTCAGG
AATAATCAAGTATCATTTAAAAATTTTTACTTGAGTTTAC
AGATATTGAGTTTATTAATTTTTTTGGATCCAGAAAGCTC
AGGAAGAGATAGAATACTTATCTGTATCTATCTATATCTA
TATCTATATATCTATATATTCTACATATACATATGGAAGA
CCACTAAAACAATACCAACAATATAAAAAATAAACAGTTA
TCAAAAAATTTCCTTCATCAGTTTGTTCAGTATTATGTAA
TTAATTTTTGTGTTAGATCTTGTGTTTGCAGTCTGTTTTC
AAGAAGCTGTCTATTTCTAGACTAAAAATGATTCTGAAAA
TTCTGACTCATCCCACTGCTGTGGTATGAAAGTTGTCTAA
GCAATGTCAGCACAGCATCTTGGACCTAAAAGACTATTCT
TTGAAGTATTTGTAGTTTACATAGTCCTTTTTCTCAAGGC
AGGCACTGTGATGTTCTTTTTTGAAGAAACAAATGCTGAC
CTGTAGCTTTCAGCAGAAACTTTAAGCAAGTATCTGGATG
AAACAAAAGCTATCTGTAAATGACAATGAGACAGGCAATT
CTATGGACCAAACTATACAAGTGGAACTGACCTATGACTG
CAGCAACCAGCCTGGGAAGCCAACCTACTTTCTGTAGCAA
CCAGTCCAAGAAATCAAATGATAACCCTGGAAACAACTGT
CCTCAAATGGCCAAGACTTGATTCATAACTGATAGTTTCC
CTAATTTTCACCCCTGCTACCAATTTTAGAACCAACCAGA
GAAAGCCAAGTATGTTCCCCAGACCAATCACACAGGATTC
CTCACTTCCAGCTGGCCCACCTACAACTTCCCCAGGCCAA
CAGCCTTTAGTCAGGGCACTCTTGAAGCCTTCCCTCTTCC
CAATATAAAGCTCTCCCACTCCTCTGCCTTTGAATCTCTG
TCAAAATGCAAGTGATGGTGGCTGACTCCTTTGCTATAGC
AAGCTCATGATAAATAGGCTTTGCTTGTTTTCATTTGGGT
TGCCTCCATTCACTTGCATAACAGAGGCTTAATGGCTGCA
GTTATTTTATAACTTTTTTTTTTTGAGACAGAATTTCACT
CTGTTGCCCAGGCTGGAGTGCAGTGGTGCAATCTCAGCTC
ACTGCAGCCTCTGCCTCCCAGACTCAAGTGATTCTCATAC
TTAACCTCCCAAGTAGCTGGGATTATAGGCATGTGCCACC
ATGTCTGGCTAATTTTGTGTTTTTAGTAAAGATGAGGTTT
CATCATGTTGGCCAGGCTGGTCTCCAACTCCTGACCTCAA
GTGATTCGCCCATCTCATACTCCCAAAGTGCTGGAATTAT
AATCATGAACCACTGTGCTTGGTCTATTTTATAACTAATA
ATTTTCAAACCTAAAAGTTCTGATGAATGTTTCATAAAAT
AAAAAATGCAACTGTTGAGGAAATTTGGTTGTTTCAAGGC
ATGTAAAGATTTTAAAAATCTTGAGATCAACATATAATTA
TCCTGAGACATCATTTTTTTCTGAGAATATTAATTAAAAA
GATTCAGTAAGTATGAAGTAGGGGCGGGGCTAGACATTTA
TATTTTTATAAAACTCCAAGAATAAGTCTGATCTGCATCC
TAACTTGAAAGCCACTGGCCTAGAAGATGCTTTATGCAAA
TTAAAGAAGTAAGATTGTGGCCAATTAAATATTTCAATAA
TATATAAAATTATTACAGATAAGGTGACCTAATATCAGAC
AAATTACCTCCAGGACTCTGATAAATATAGGAAAAGGCAG
CAGAGCTATATCATTAGACTTTTGATTGGTGTTATTCTGA
GGGTAAAACATCCTATTACAGGTCACTTCCAAGATGGCTG
AATAGGATAGCTCCAGTCTACAGCTCACAGTGAGATCGAT
GCAGAAGATGGGTGATTTCTGCATTCCCAACTGAGGTATC
TGGTTCATCTCATTGGGACTGGTTGGACACTGGGTGCAGC
CCACAGTGGGTGAGCCAAAGCAGTGCGGGACATTGCCTCA
CCCAGGAAGCACAAGAGGTCAGGGGAATTTCCCTTTCCTA
GCCAAGGGAAACCATGAGTGACTGTACCTGGAGGAACAGT
ACACTCCTGTTCAAATACTGTGTTTTTCCCATGGTCTTCA
CAACTGGCAGACCAGGAGATTTCCTCCAGTGCCTGGCTCA
GCAAGTCCGAAGCCCACGGAGGCTTGCTTGCTGCTAGTGC
AGCAGTCTGAGATCCACCTCGGATGCTGGAGAGGGGAGGG
GTGTCTGCCATTGCTGAGGCTTCAGTAGGTGGTTCTATGC
TCACAGTGTAAACAAAGCAGCAGGGAACCTTGAACTGGGT
GGAGCCCACTGCAGCTCAGCAAGCCCTACTGCCTCTCTAG
ATTCTACCTCTGGGGGTAGGGCATATCTGAATGAAAGACA
GCAGACAGCTTCTGCAGACTTAAACATCCCTGCCTGACAG
CTCTGAAGAGAGCATGGTTCTCCCAGCACAGCGTTCAAAC
TCCAATAACAGACACACTACCTCTTCAAGTGGGTCCCTGC
TGCCCATGTAGCCTGACTGGGAGACACCTCACAGTAGGGG
CTGACAGACACCTCATACAGGCAGGTGCCCCTCTGGGACA
AAGCATCCAGAGGCAGGATCAGGCAGCAACTTTTGCTGTT
CTGCAGCCTCTGCTGGTGATCCCCAGGCAAACAGGGTCTG
GAGTGGACCTCTAGCAAACTCCAACAGACCTGCAGCTGAG
GGGCCTGTCTGTTAGAAGGAAAACTCACAAACAGAAAGGA
ATAGCACCAACATCAGCAAAAAGGACATCCACACCAAAAC
TCCAACCATAGGTCACCAACATCAAAGACCAAAGGTAGAT
AAAAACGACAAAGATGAGGAGAAACCAGAGCAGAAAGGCT
GAAAATTCCAAAAACCAGAATCCCTCTTCTCCTTGAAAGG
AACACAACTCTTTGTCACCAAGAGAACAAAACTGGATGGA
GAATGAATTTGACAAATTGACAGAAGCAGGTTTCAGAAAG
TCGATAATAACAAACCTCTCTGAGCTAAAGGAGTATGTTC
TAACCCATTGCAAGGAAGCTAAAAACCTTGAAAAAAGGTT
GGACAAATGGCTAACTAGAATAACCACTGTAGAGAATAAC
TTAAATGACCTGATGGAGTTGAAAACCACAGTATGAGAAC
TTCATGAGGCATACACAGGCTTCAATAGCAGATTTGACCA
AGCAGAAGAAAGAATATCAGTAACTGAAGATCAAATTAAT
GAAATAAAGCATAAAAACAAGGTTAGAGAAAAAAGAGTGA
AAAGAAACAAACAAAGCCTCCAAGAAATGTGGGAATACAT
GAAAAGACCAAATCTGTGTTTGATTGGTGTACCTGAAAGT
GACGGAGAGAATGGAACCAAGTTAGAAAACACTCTTCAGG
ATATTATTCAGGAGAATTTCCACAATCTAGCAAGGCAGGC
CAACATTCAAATTCAGGAAATACAGAGAACACCACAAAGA
TACTTCTTAAGAAGAACAATCCCAAGACAAATAATCATCA
GATTCACCAAGGCTGAAATGAAGGAAAAAATGTTAAGGAC
AGCCAAGGGCTGGGCATGGTGGCTCACACCTATAATCCTA
GCACTTTGGGAGACTGAGGTGGGTGGATCATGAGGTCAGG
AGATCGAGACCATCCTGGCTAACATGGTGAAACCCTGTAT
CTACTAAAAAATACAAAAAAATTAACTGGGTGTGGTGGTG
GGCACCTGTAGTCCCAGCTACTCAGGAGGCTGAGGCAGGA
GAATGGCATGAACCCAGGAGATGGAACTTGCAGTGAGCCG
AGATTGTGCCACTGCACTCCAGCCTGGGCAACAGAGTGAG
ACTCTGTCTCAAAAAAAAAAAAAAAAGTTAAGGTTGCCAG
AGACAAAGGTCAGGTTACCCACAAAGGGAAGCCCATGAGA
CTAACAGTGGCCCTCTCTGCAGAAACCCTACAAGCCAGAA
GAGGTTGGGGGCCAATATTCATCATTCTTAAAGAAAAGAA
TTTTCAATCCAGAATCTCATATCCAGCAAAAGTAAGCTTA
ATAAATGAAGGAGAAATAAAATCCTTTACAGACAAGCAAA
TGCTGAGAGATTTTTTTCATCACCAGACTGCCTTACAAGA
GCTCCTGAAGTAAGCACTAAACATGGAAAAGAACAACCAG
TACATGCCAAATTGTAAAGACCATCGATGCTATGAAGAAA
CTGCATTAATTAAGAGGCAAATTAACAAGCTTGCATTATA
ATTCACACATAACAATATTAATCTTAAATGTAAATGGGCT
AAATGCCCCAATTAAAAGACACAGACTGGCAAATTGGATA
AAGAGTCAAGACCCATCAGTGTGCTGTATCCAGGAGACCC
ATCTCACATGCAGAGACAAACATAGGCTCAAAACAAAGGG
ATGGAGGAAGATCTACCAAGCAAATGGAAAGCAAAAAAAG
CAGAGGTTGCAATCCTGGTCTCTGATAAAACAGACTTTAA
ACCAACAAAGATCAGAAGAGACAAAGAAAGTCATTACATA
ATGTTAAAGGGATCAGTGAAACAATAAGAGCTAACTATCC
TAAACATATATGCACCCAATACAGGAGCACCAAGATTCAC
AAAGCAAGTTCTTAGAAACCTGCAAAGAGACTTAGACACC
CACACAATAATATTGGGAGACTTTAACACCCCACTGTCAA
TATTAGGCAGATCAATGAGACAGAAAATTAACCAGGATAT
CCAGGACTTGAACTGAGCTCTGGACCAAGCAGACCTAATA
GACATCTACAGAACTCTCCACTCCAAATCAACAGAATATA
CATCCTTCTCAGCACCACATCACATTTATTATAAAATTGA
CCACAAAATTGGGAGTGAAACACTCCTCAGCAAATGTAAA
AGCACAGAAATCACAACAAACTGTCTCTCAGACCACAGTG
CAATCAAATTAGAACTCAGGATTAAGAAACTCACTGAAAA
CTGCACAACTACATGGAAACTGAACAACCTGCTCCTGAAT
GACTACTAGGTAAATAATGAAAATAAGGCAGAAATAAAGA
TGTCTTTGAAACCAATGAGAAGAAAGACACAAAGTACCAG
AATCTCTGGGACACATTTAAAGCAGTGTGTAGAGGGAAAT
TTGTAGCACTGAATGCCCACCATAGAAAGGAGGAAAGATC
TGAAGTTGACACCCTAACATCACAATTAAAAGAGCTAGAG
AAGCAAGAGCAAAAAAATTCAAAAGCTAGCAGAAGACAAG
AAATAACTAAGATCAGAGCAGAACTTGAAGGAGATAGAGA
CACAAAAAACCCTTAAAAAGATCAATGAATCCAGGAGCTG
GTTTTTTGAAAAGATCAACAAAACACACAGACCACTAGCA
AGACTAATAAAGAAGAGAAGAATCAAATAGATGCAATAAA
AAATGATAAAGGGGATGTCACCACCAATCCCACAGAAATA
CAAACTACCATCAGAGGATACTATTAAAATCTCTATGCAA
ATAAACCAGAAAATCTAGAAGAAATGGATAAATTCCTGGA
CACATACACCCTCCCAAGACTAAACCAGGAAGAAGTTGAA
TCTATGAATAGACCAATAACAGGTTCAGAAATTGAGGCAA
AAATCAATAGCCTACCAACCAAAAAAAGTCCAGGATTAGA
TGGATTCATAGCTGAATTCTACCCGAGGTATGAAAAAGAG
CTGGTACCATTTGTTCTGAAACTACTCCAATCAATAGAAA
AAGAGAGAATCCTCCTTAACTTATTTTATGAGTCCTGATA
TCAAAGGCTGGCAGAAACCTAACAACAACAAAAAAGAGAA
TTTTAAGCCAATATCTCTGATGAGCATCGATGCAAAAATC
CTCAATAAAATACTGGCAAACTGAATCCAGCAGCACATCA
AGAAGCTTGTCCACCATGATGAAGTTTTCTTCATCGCTGG
GATGCAAGACTGGTTCAACATACGCTAATCAATAAACGTA
ATCCAGCATATAAACAGAACCAATGACAAAAACACATGAT
TATCTCAATAGATGCAGAAAAGGCGTTTGACAAAATTCAA
CCAGCCTTTCATGCTAAAAACTCTCAATAAACTAGGTATT
AATGGAATGTATCTCAAAATAATAAGAGCTATTTATGACA
CACACACAGCCAATATCATACCAAATGGGCAAAACCTGGA
AGCATTCCCTTTGAAAATTGGCACAAGACAAGGATGCCCT
CTCTCACCACTCCTATTCAACATAGTACTGGAAGTTCTGG
CCAGGGCAATCAGGCAAGAAAAAGCAATAAAAGGTGTTCA
ATTAGGAAAATAGGAAGTCAAACTGTCTTTGTTTGCAGAT
GACATGATTGTATATTTAGAAAACTCCATCATCTCAGCCC
AAAATCTCTTTAAGCTGATAAGCAACTTCAGCAAAGTCTC
AGGATACAAAATCAATGTGCAAAAATCACAAGCATTCCTA
TACACCAAAAACAGACAAACAGAGTTAAATCACGAGTGAA
CTCCCATTCACAATTACTACAAAGAGAATAAAATACCTAG
GAATCCAACTTACAAGGGCGTCTTCAAGGAGAACTACAAA
CCACTGCTCAACGAAATAAAAGAGGACACAAACGAATGGA
AGAACATTCCATGCTCATGGATAGGAAGAATCAATATCAT
GAAATGGCCATACCGCCCAAGGTAATTCATAGATTCAATG
CTATCCACATCAAGCTACCACTGACTTTCTTCACAGATTT
GGAAAAAACTACTTTAAATTTCATATAGAACCAAAAAGAG
CCAGCATAGCCAAGACAATCCTAAGCAAAAAGAACAAAGC
TGGAGGCACCACACTACCTGACTTCAAACTATACTACAAG
GCTACTGTAACGAAAACAGCATGGTACTGGTACCAAAACA
GAGAGATAGACCAATGGAACAGAACAGAGGCCTCAGACAT
AATGCCACACATCTACAACCATCTGATCTTTGACAAACCT
GACAAAAACAAGCAATGGGTAAAGGATTCCCTATTTAATA
AATGGTGCTGGGAAAGCTGGCTAGTCAAATGTAGAAGCCT
GAAACTGGATTGCTTCCTTACGCCTTATACAAAAATTAAT
TCAAGATGGATTAAATACTTAAATGTAAGACCTAAAACCG
TAAAAACCCAAGAAGAAAACCTAGGCAATACCATTCAGGA
CATAGGCATGGGCAAAGACTTCATGACTAAAATAACAAAA
GCAATGGCAACAAAAGCCAAAATTCACAAATGAGATCTAA
TTAACCTAAAGAGCTTCTTCAGAGCAAAAGAAACTATCAT
CAGAATGAACAGACACCCTACAGAATGGAAGAAAATTTTT
GCAATCTATCCATCTGACAAAGGGCTAATATCTAGAATCT
ACAAAGAACTTAAACAAATTTACAATATAAAAATAAACAA
CTCCATCAAAAAGTGGGCAAAGGATATGAACAGACACTTC
TCAAAAGAAGACATTTATGCAGACAACAGACATATCAAAA
AATGCTCATCATCAGTGGTCATCAGAGAAATGCAAATCAA
AACCACAATGAGATACCATCTCATGCCAGTTAGAATGGTG
ATCATTAAAAGTCAGGAAACAACAGATGCTGGAGAGGATG
TGGAGAAATAGGAATGCTTTTACACTGTTGGTGGGAGTGT
AAATTAGTTCAACCATTGTGGAAAACAGTGTGGCAATTCC
TCAAGGATCTAGAAATAGAAATACCATTTGACCCAGCAAT
GCCATTAGTGAGTATATACCCAAAGGATTATGCAACTATG
AAGACACATGCACACATATGTTTATTGTAGCACTATTCAC
AATAGCAAAGACTTGGAACCAACCCAAATGTCCATCAATA
ATAGACTGGATAAAGAAAATGTGGCACATACACACCATGG
AATACTATGCAGCCATAAAAAGGGATGAGTTCATGTCCTT
TGCAGGGACATGGATGAAGATGGAAACCATCATTCTCAGT
AAAATATCACAAGGACAGAAAACCAAACCACTTGTTCTCA
CTCATAAGTGGGAGTTGAACAATGAGAACACATGGATGCA
GGGAGGGGAATATCACACACTGGGACCTGTCATGGGGTGG
GGGCTGGGGGAGGGATAGCATTAGGAGAAACACCTAATGT
AAATACAAGTTGATGGGTACAGCAAACCAACATGACACAT
GTATATCTATGTAACAAACCTGCATGTTCTGCACATGTAC
CTTAGAACTTAAAGTATAATAACAATAAAAAAGAGAAAAA
ATTCTATTACAGTAGCAAGGAATATTGAGAAATATCCAGG
AAGTTCTCATATAATATATAATTCCCGAAATATTTATACA
AACATCATTTTACCTATGCAAATGTATGCATTTGCATATC
ATTTTACCTATGCATTTACGTATGCAAATTTAGCCTAGGG
CAGACTGGGTGTCTTTTCTGATTTGACAACTCTTTCCATG
TAACTTTTATAGTAGACGGACATCAAATAAATCTAATTAT
TTTTGACTGGGCATGGTGGCTCAGCACTTTGGGAGGATCA
TGAGGTCAAGAGACCAAGACCATCCTGGCCAACCTGGTGA
AACCCCATCTCTACCAAAAATACAAAAAATAATTAGCTGG
GTTTGGGGGCGCATGCTTATAGTCCCAGCTACCCAGGAGG
CTGAGGCAGGAGAATCACTTGAACCCGGGAGGAGGAGGTT
GCAGTGAGTCGAGATTGTGCCACTGCACTCCAGCCTGGCA
ACGGAGCAAGACTCCATCTCAAAAAAAAAAAAAAAAAAAA
CTAATTATTTCTAATACCTTTCTTTTTATAAGCTAAAAGA
ATAAATCTTTGTGATTTTCCAAGGAACTAGAAAAATAGTT
TTAGGTATAAGAGAGATCCTGAAAGTTTTATATTTTTTTT
TCTGTATTTAGAATCCAATTTTGACTAGCCACAAAAAGAA
TTTGTAAGAGGAAATTTGAACATTGGGCTAAGATAGGCTC
CTGGGTAACTGAGAAACTGTACTTGGCTAAGTATTTAATC
AAAAAGACAATAAAACATTTAAAAGTAAACATAGGGTGAC
ATGAATTGAAAAACAACTTAGTTATTCTGTAAGTGAAGAA
TCTTCGTTTTGTTGTTGTTATTTTTAATAAAAGTCTTAAT
AAAGTCAATATAAAGTTCAGACAATTATTTTGGTAAGAAC
CAGAACCTTTAATATAGGTAGATTATAAAGAAGATAAGGA
AAGGTCTTTCATGTTATAGGCAAATAAATGCATTTGTTAG
TAAAACAAGAAGTAAACCTATCAACATTCAGTGAATTTTG
CTATAATTTTAACATTTCATAGCTTTTATTTAATATGTGG
GTATATTAAACCAAAGCAAATAAATTTAACTTTATAAGTT
TTGACTTTCATTATGTGCTTTCATAGTCTGAAACAAATTG
ACACTTAAAGAGCAGTTCTCTCTCAGGAGTCCATGAGGCC
AAAAAACAATATAATAGTACTAAAATGTTATTTATGTTAA
CGTGCAATGGATTTATCATTGCTATCTTTAATGAATCAAT
CAATAAATGAGAATATTAAAAATGTCTTAGTTTTAATTTC
CAATATGGCTAATACTGACAGTTATAATCCACATATATAA
ATGCTCTTTGAGGTCTGGGGTAGGCAGCCTCTAATGATCA
ACAGTGATCCTGACTGCTGGTATTCACACCTTTGTGTAAT
GTTCTCTTCTTGAGTGTGAGCTCATATATTGACTTGCTTC
TAATGAATCACGTATGGCAGAAGTGATGGGGTGTCACTTC
TGATATTATGTTCAAAAGACTATGACCATCCTGGCCAACC
TGGTGAAACCCCATCTCTACCAAAAATACAAAAATAATTA
GCTGGGTTTGGGGCGCATGCTTATAGTCCCAGCTACCCAG
GAGGCTGAGGCAGGAGAATCACTTGAACCCGGGAGGAGGA
GGTTGCAGTGAGTCGAGATTGTGCCACTGCACTCCAGCCT
GGCAACGGAGCAAGACTCCATCTCAAAAAAAAAAAAAAAA
AAAAACTAATTATTTCTAATACCTTTCTTTTATAAGCTAA
AAGAATAAATCTTTGTGATTTTCAAGGAACTAGAAAAATA
GTTTTAGGTATAAGAGAGATCCTGAAAGTTTTATATTTTT
TTCTGTATTTAGAATCCAATTTTGACTAGCCACAAAAAGA
ATTTGTAAGAGGAAATTTGAACATTGGGCTAAGATAGGCT
CCTGGGTAACTGAGAAACTGTACTTGGCTAAGTATTTAAT
CAAAAGACAATAAAACATTTAAAAGTAAACATAGGGTGAC
ATGAATTGAAAAACAACTTAGTTATTCTGTAAGTGAAGAA
TCTTCGTTTTGTTGTTGTTATTTTTAATAAAAGTCTTAAT
AAAGTCAATATAAAGTTCAGACAATTATTTTGGTAAGAAC
CAGAACCTTTAATATAGGTAGATTATAAAGAAGATAAGGA
AAGGTCTTTCATGTTATAGGCAAATAAATGCATTTGTTAG
TAAAACAAGAAGTAAACCTATCAACATTCAGTGAATTTTG
CTATAATTTTAACACATTTCATAGCTTTTATTTAATATGT
GGGTATATTAAACCAAAGCAAATAAATTTAACTTTATAAG
TTTTGACTTTCATTATGTGCTTTCATAGTCTGAAACAAAT
TGACACTTAAAGAGCAGTTCTCTCTCAGGAGTCCATGAGG
CCAAAAAACAATATAATAATACTAAAATGTTATTTATGTT
AACGTGCAATGGATTTATCATTGCTATCTTTAATGAATCA
ATCAATAAATGAGAATATTAAAAATGTCTTAGTTTTAATT
TCCAATATGGCTAATACTGACAGTTATAATCCACATATAT
AAATGCTCTTTGAGGTCTGGGGTAGGCAGCCTCTAATGAT
CAACAGTGATCCTGACTGCTGGTATTCACACCTTTGTGTA
ATGTTCTCTTCTTGAGTGTGAGCTCATATATTGACTTGCT
TCTAATGAATCATGTATGGCAGAAGTGATGGGGTGTCACT
TCTGATATTATGTTCAAAAAGACTATGACTTCCTTCTTGG
GTGCTCTCTCTCACTCCCTGGCTCATGCATTCTGAGGGAA
GCCTTCTGCCATGTTGTGACCTGCCCTATGGAGAGGCTCA
TGTAGCAAGAAAGTGAGAGAGGCTTTTGGCCAACAGCCAG
TGAGAAACTGAAGACCACTGCCTAATAGTCCATGATGAAC
TGAGTCAATCTGACAATCACATGAGTGAGTTTGATAGTGG
ATTCTTCCCCAGTTGAGATTTCATATGAGACTTCAGCCCT
GGCCAGTGACTTGACTGCAAACTCATGGAGACCTTGAGCC
TTCCAAAGATAGAAAATCATTGCACACTCTTACAACAACA
GATAAAGGCCTTTCTGAATTAAACATATAAAGACACACAG
AGCACTTATACCTTCAAGAATAAACAGAAATCCAGGAGAA
GCCTCCCTGCCCACATAAGCCTCTGCCATGCACCCCAACT
GTCTGATTGAAGTAGGGCATGAAACCCAGGACTGATGATT
GCTGCTGTTTTGACAATGAGGATATAATCTGGTGAGACAA
GGGGGGCTTCTCTCTCCTGGGGCTCATAATGGCCAGAGAA
GATGCCATGCACTGCCTGCTCTCTGCCCTCAATTTGCTTT
TTTGGTTAATGTTTATCAGCATGTTGGCAGTTTTTGCTTA
GATGAGGGACTACCTAATAATGTTCTGACTTTAACTGCAG
AAACAAGGTGGAGGAGAGGTCATCTTGACCTACTTTCCTA
TGACTCATCTGGTCATGATTGCTATTTGCTATTTTCCTTA
TTATTGTGGGGATGTCAGGATATTGTGGAACAGAGAAAAA
ACCCCTGTGCTGCTTGTGTGGTACTTTGGAAGTTTACTTG
TCATTTTTTGTGCAGATCTGGCTAGTGGCATTTGGACATA
TGAACAGAAGTGTATGATTCCAGTACAGTGGTTAGATGTA
GTCACTTTAAAAGTCAGAATGGCAAATATGACTTACCTGG
ATACCAGTGGCTTACTCATGGTTGGGAGGTTTTCTGTGGG
AGTTTAAGTGTTGTGGAGTGGTATGTTTCAATGACTAGTT
GGAAATGACAGAGATGGACTAGCCCCCAGAATCCTGCTAT
GCTAGAGAATTCCCAGGATGTTCCAAACAAACCCACCAGG
AAGACCTCAGTGACCTTTATTAAGAGGATTGTGGGAAGAA
AAATGTTTCCTTTTGAAAGGAACCAAACAATCACAGGTGC
TAAGGTTTCTGGGAATTTCCATTAAAGTGACACAAACCTG
GCCATGATTCTCACCACAACTTAACTCTGGGCTCTGTATT
ATGAGAGAAGGGAGCCTGAGACAGACCAAATGATATTCCT
GAAGCTCCTCTCAGCAACCCATGTCACTCAGTAAAACTGT
CGAAACCAAGCCTGTCAAGGATCTTTGAACATATATCCTT
GGCAAACAACTTTAATACACCCTTTGAAATGGAGTAAACA
CTAAGAATGCCAAAGAAGGAAACCACAAACTTGTTTTATT
GGACTTGTGAATTTTTTGAGTACACACTTAACTGTTTCAG
AAATTTGTAGAAATAAACATGTTGCTATAAAAGAATGCCT
GGGCATATAATTTTCTACCCTTATAAATGAAGAAAAAAGT
TATTATGTTATGTCACCAGCTGGACACTAATTGATGCCCT
TTATAATGCTTAGGACAGATGTAATACACACTTTATAGCC
TGTGTAAGATTTTTTATGGAACGCAGTTATGTTTTGAGGT
AGCATGGTTTGATCAGCATTTCTGCATTCATGTAAATAAG
CCACATATGGTGGGACTGGAACTACAGTAAATGTTGATTT
ACTTCTACCAGGTAGTATATAAAGTACCAATCAACTGCTA
ACATAAGAAGGCAAACAGTAATAATGACTTTTATTACTTG
GTGATATATGCTTTTGAGTGTGAATAGATTACACAAAAGA
AAACTTTTAAGATTGGTGAATGTGAATACTTACATGTGAT
TTTTGCTGGTTACTAAAATATTCTTACCACTTGTAAGAGC
AAACTAATACGTTGTCTTAAAGTGATCAGGGACATATGCA
TTTATAAGCTTGTGTGAAGTCTTTATAGTTCAATATATTT
CAGTTCTTATAATGTTAATAATAACAATTGTAAAAAAGAT
AAATTTTTCCTGTATAGCACCATTATTTTTAGCCTTTTCT
GTCAATGGAGCTTTAAAATTCTGTTTGGGGTTTATATAAT
AGTACATGCATAACTGTGAATTCAAATACTTAACCACTAA
TTTTGAAAATTACCAGTGTGATACACAGGAATCATTATTC
AGAATGTGGTCTGTTCTCTAGGAAGTATTAACATGAAAGT
TACCACACAATTTAGTTGATTTAGCAAATACCTGGATGCT
ATTTTTCTCCCAAACTAAGATTCTTTTTCACACTAAACAC
ACACATGCATTTTAAATGTATTACATATTTTTAAAGACAG
TGTCTCCCTCTGTCACTCAGGTAGAGTGCAGTGGCATAAA
AATCAGAGCTCACTATAATCTCAAACTCCTGGCCGCAAGT
GATCCTCCCATCTTGGCTTCCCAAAGAGCTGGGATTACAG
GTATGAACCACTGTGCCTGGTGGACACTAAATGCTTTTTA
AAAGAGTTTATATTTGCCTTCTCCAAACAAGAAGCAACAG
TCTCCAAGTCAATATAATCCCACAGACAATGGTGTTCTTT
TTCTCCAGAAAAAAATGCTTGTGAGAGTCATTAAAATAAG
TGACCATTTAACTAGAGATTATCCTTATTTCCCTGATAGT
ATGTTGATAGGGTTGGCTCTATGCCCCCACCCAGATCTCA
TGTCAAGTTGTAATCCCCACGTGTTGGAGGAAGAGCCTGC
TGGGAGGTGATTGCATCATGGGGGTGGACGTCCCTTTTGT
TCTCGTGATAGTAAGTGAATTCTCACAACATCTGATTTTT
TTTTAAGTATGTGGCACTTACACCCTCATGCACTCTATCT
CTCCTGCTCTGCCATGGTAAGATATGCTTGCTTCCCCTTC
TCCTGCTGCCATGATTGTAAGTTTTCTGAGGCCTCCCAGC
CATGCTTCCTGTTAAGTCTGTGAAACTGTGAGTCAATTAA
ACCTCTTTTCTTCATGCTTTACCCAGTCTCAGGTATTTTT
TTAATAGCAGTGTGAAAACAGACTAACACGTATATTGTGG
TGAATTACACAGATTATTACCTCTTTTTGCAAGAGCAAAT
TATATTTATTTGAAATGGGAAGAGGGCATTTTGTTGCATT
TTGTGTATTATGTTTATTTTCCAGAATACAGAAAGAAAAT
TAAGTGTTAATAAATGCTTTCTAGAGACTAATAAAAATAG
ACACAAAAACAAAAATGTCACAATTACAGATGTAAAAAAA
TCTCTTTTTCTTCTCAGTGTGCACTGAATACTTAGTTGAT
TTCAGATAAAAGTGGACAAATAAAGGAAAAGGATGTCAAA
TGGGACTGTCATCTCTCTCAAAACAGAATAGATGTCGGTC
ATCTATCTAGAAAAATAATTCAAATTGTGAGTGCATAAAA
CCAAATTCTCAATTATTGCTGCTACCTGTGGAGAATAACT
TTTTGATCAAAAAGTTTGTTTGGCCAAAAACAAACAAACA
AAAATTCAGTAAAGATAAAAAACCTGGAGAAAGGGAGACT
TAATGTAATAATGTCATTAACTCTTTGCTACTGGGTTTTC
CATTAGTAGTAGTTTGCCTTCATAAAGCTGTTTGCTTCCT
GAGTAAAACTAGCCATGGAAATTCTGCTTAGCCCACTGGT
AGAGTCTGAGGTTCTCTAAGCAGTGTAATCTTGGAATTAC
GTATTCAAGAATCTATTCTTTGAAATATTGTATTACTCTG
TTTTCATACTGCTGATAAAGACATACCCAAGACTGGTCAA
TTTAAAGAAGAAAGAGGTTTAATGGACTCACAGTGCCATC
CATGTGGCTGAGGAGGCCTCGCAATCATGGCAGAAGGTGA
AAGGCACATCTCATATGGTGGCAGATAAGAGAAGAGAGTT
TGTGCACAGAAACTCCCATTTTTTAAACCATCAGATCTTG
TGAGACTTATTCAGTATTATGAGAACAGCATAGGAAAGTG
CCCACCCTATGATTCAGTTATCTCCTACCAGGCCCCCTCA
TAGCACGTGGGAATTATGGGAGCTACAAGATGAGATTTTG
GTGGGGACACAGAATCAAACCATATCATTCTGCCTCAGCT
CCCCCAAATCTCATGTCCTCACATTTCAAAACCAATCGTG
CCTTCTCATCAGTGCCCCGAAGTCTTAACACATTCCAGCA
TTAACTCACAAGTCCACAGTCCAAAGTCTCTTCTGAGACA
ACCCAAGTGCCTTCCACCTATGAACCTGTAAAATCAAAAG
CAAGTTAGTTACTTCCTAGATACAGTGTGGGTACAGGCAT
TGGGTAAATACAGCCATTCCAAACGAGAGGAATTAGTCAA
AACAAAGGGGCTACAGGCCCCATGCAAGTCCAAAAACCAA
CCCGGCAGTCAAATTTTGAAGCACCTTTGACTCCATGTCT
CACATCCAGGCTACACTGATGTAAGAGGTGGTCTTGCATG
GTCTTGGGCAACCGACCACGTGACTTTGCAGGTTATAGCC
CTCCTCCTGGCTGCTTTCATGGGTTGGCATTGAGTCTTTG
CAGCTTTTCCAGGTGCACAGTGCAAACTGTCATTGGATCT
ACCATTCTGGGGTCTGGGGATGGTGGCCCACTTCTCAACT
CCACTCGGTGGTGCCTCAGTAGCGACTCTGCTTGAGGGCT
CTGACCCACATTTCCCTCCCATACTGCTCTAGCAGAGGTT
CTCCATGAGGGCCCAACCACTGCAACATATTCATGCTTTA
CCCAGTCTCAGGTATTTTTTAATAGCAGTGTGAAAACAGA
CTAACACGTATATTGTGGTGAATTACACAGATTATTACCT
CTTTTGCAAGAGCAAATTATATTTATTTGAAATGGGAAGA
GGGCATTTTGTTGCATTTTGTGTATTATGTTTATTTTCCA
GAATACAGAAAGAAAATTAAGTGTTAATAAATGCTTTCTA
GAGACTAATAAAAATAGACACAAAAACAAAATGTCACAAT
TACAGATGTAAAAATCTCTTTTTCTTCTCAGTGTGCACTG
AATACTTAGTTGATTTCAGATAAAAGTGGACAAATAAAGG
AAAAGGATGTCAAATGGGACTGTCATCTCTCAAAACAGAA
TAGATGTCGGTCATCTATCTAGAAAATAATTCAAATTGTG
AGTGCATAAAACCAAATTCTCAATTATTGCTGCTACCTGT
GGAGAATAACTTTTGATCAAAAGTTTGTTTGGCCAAAACA
AACAAACAAAAATTCAGTAAAGATAAAAACCTGGAGAAAG
GAGACTTAATGTAATAATGTCATTAACTCTTTGCTACTGG
GTTTTCCATTAGTAGTAGTTTGCCTTCATAAAGCTGTTTG
CTTCCTGAGTAAAACTAGCCATGGAAATTCTGCTTAGCCC
ACTGGTAGAGTCTGAGGTTCTCTAAGCAGTGTAATCTTGG
AATTACGTATTCAAGAATCTATTCTTTGAAATATTGTATT
ACTCTGTTTTCATACTGCTGATAAAGACATATCCAAGACT
GGGAAAAGAAGGAGGTTTAATGGACTTACAGTTCCACATG
GCTGGGGAGGCCTCACAATCATTGAGGAAGGCAAGGAGGA
GCAACTCAAATCTCACATGGATGGTGGCAGGCAAAGAGAG
AGCTTGTGTGCAGAAACTCCTGTTTTAAAACTATCAGGTC
TCGTGAGACTTATTCACTATCATAAGAACACCATAGGAAA
GTCCCACCCTATGATTCAATTATCTCTCACTGGGTCCCTC
CACAACAGGTGAGAATTATGGGAGCTACAAGATGAGATTT
GGGTGGGGACAGAGCCAAACCATATCATTCTGCCTCAGCT
CCCAAATCTCATGTCCTCACATTTCAAAACCAATCATGCC
TTCCCAACAGTCCCCAAAGTCTTAACACATTCCAGCATTA
ACTCACAAGTCCACAGTCCAAAGTCTCTTCTGAGACAACC
CAAGTGCCTTCCACCTATGAACCTGTAAAATCAAAAGCAA
GTTAGTTACTTCCTAGATACAGTGTGGGTACAGGCATTGG
GTAAATACAGCCATTCCAAACGAGAGGAATTAGTCAAAAC
AAAGGGGCTACAGGCCCCATGCAAGTCCAAAAACCAACCC
GGCAGTCAAATTTTGAAGCACCTTTGACTCCATGTCTCAC
ATCCAGGCTACACTGATGTAAGAGGTGGTCTTGCATGGTC
TTGGGCAACTTCGACCACGTGACTTTGCAGGTTATAGCCC
TCCTCCTGGCTGCTTTCATGGGTTGGCATTGAGTCTTTGC
AGCTTTTCCAGGTGCACAGTGCAAACTGTCATTGGATCTA
CCATTCTGGGGTCTGGGGGATGGTGGCCCACTTCTCAACT
CCACTCGGTGGTGCCTCAGTAGCGACTCTGCTTGAGGGCT
CTGACCCCACATTTCCCTCCCATACTGCTCTAGCAGAGGT
TCTCCATGAGGGCCCAACCACTGCAACAAGCTTTTGCCTG
GGCATCCAGGCATTTCCATACATCCTCTGAAATCTTGGTG
GAGGTTCCCAAACCTCAATTATTGACTTCTTTGCCCTCGC
AGGCTCAACACCACATGGAAGCTGCCATGGCTTGGGGCTC
CCACCCTCTGAAGCAACAGCCCGAGCTGTACCTTGGCCCC
TTTTAATCACAGCTGGAGTGGCTGCAATGCAGATCACCAA
GTCCCTAGACTGCACACAACAGAGGAACCCTGGGCCCGGC
CTGGGAAGCCATCTTTTTCTCCTAGGCCTCCAAGCCTGTG
ATGGGAGGGGCTGCTGTGAAGACCTCTGACATGCCTGGAG
ACATTTTCCCCATTGCTTGGGGATTAACATTCATTAATTA
ACTCGTTGCTTATGCAAATTTATGCAGCAGGCTTGAATTT
CTCTTCAAAAAATGGGTTTTTATTTTCTATTGCATCGTCA
GGCTGTGAACTTTCCAAACTTTAATGCTCTGCTTCCCTTA
TAAAACTGGATGTTTTTAACAACACCCAAAGTCACTTCTC
AAATGCTTTGCTGCTTAGAAATTTCTTCTGCCAGATACCC
GAAATCATCTCTCTCAAGTTCAAAGTTTCACAAATCTCTT
GGGCAGGGGCAAAATGCCACCAGTCTCTTTGCTAAAACAT
AGCAACAGTCACCTTTACTCCAGTTCCCAACAGGTTCCTC
ATCTCCATCTGAGACCTCGCCAGCCTGGACCATATTGTTC
ATATCACCATTAGCATTTTTGTCAAAGTCATTCAATGAGT
CTCTAGGAAGTTCCAAACTTTCCACATTTTTCTCTCTTCC
TCCAAACTGTTCCAACCTATGCCTGTTACCCAGTTCCAAA
GTCACTTCCACATTTTTGGAAATCTTTTCATCACCACCCC
ACTCCTGGTACCAATTTACTATATTAGTTTGTTTTCATGC
TGCTGATAAAGACATATCCAAGACTGGGAAAAGAAGGAGG
TTTAATGGACTTACAGTTCCACATGGCTGGGGAGGCCTCA
CAATCATTGAGGAAGGCAAGGAGGAGCAACTCAAATCTCA
CATGGATGGTGGCAGGCAAAGAGAGAGAGCTTGTGTACAG
AAACTCCTGTTTTTAAAACTATCAGGTCTCGTGAGACTTA
TTCACTATCATAAGAACACCATAGGAAAGTCCCACCCCTA
TGATTCAATTATCTCTCACTGGGTCCCTCCCACAACAGGT
GAGAATTATGGGAGCTACAAGATGAGATTTGGGTGGGGAC
AGAGCCAAACCATATCAAATATCAATAGTTGAAAATTATT
GATGCAAACCTTTCCATGGGGCTCTGAAACTTTCCTTAGT
TGAATACATAGCTTCTAAAAGCCTTTTAGCTGTTTGGCAA
GAATCAGAGTAAAACAAAAATTATTTGTAGATGAGAAACA
CTAGAAGGATGAGGCCAATTATATCATAAGAAAGGAAAGT
AAAATTCCCCATTGGGTTACAATACAGAACTTTTAAAAAA
TTTTTTGAGACAGGGTCTCACTCTGTTGCCCAGGTTGAAG
TGGAGTGGCATAATCCCAGCTCACTGTGGTCTCAACCTCC
TGTACTCAAGCAATCTTCCCACCTCAGTCTCCTGAGTAGC
TGGGTAAACAGGCATGAGCCACCATGCTTGGCTAATTATT
ATTTTTTTGTAGAGATGGTGTCTCACCATATTCCCCAGGC
TGTTCTTCAGTTCCTGGACTCAAGCAATCCTCTTGTCTTG
GCCTCCCAAAGTGCTGGGATTACAGGTGTGAGTCCCATTC
CTGGCCTATAACTATTTTATATACATTTGATCAACATTTT
TCCTTGAGGATAAAAACATAGTGAACACACTGAAAAATCT
CCAGGGCCTTCACATAAAGCATATTGTTTTTGAAATATTT
ATGTTAACAATATTTCATCTATTCAAACTTAATTCAGGGA
GGGCTAAGTGTTTTCTATGATTTAATAATTCTTCCTCTGC
AGTTTTTTTTTTTTTTTTTTTTGAGAGAGAGTCTTGCACT
GTCACCCAGGCTGGAGTGCAGTGGCACAATCTCAGCTCAC
CACAACCTCTGCCTCCTGGGTTCAAGTGATTGTCCTGCCT
CAGCCTCCCAAGTAGCTGAGATTACAGGCATGAGTCACCA
CACCTGGCTAATTTTTTGTATTTTTGGTAGAGATGGGATT
TCACCATGTTGGCTAGGCTTTTCTCGAACTCCTGACCTCA
GGTGATTTGCCTGCCTTGGCCTCCCAAAGTGCTAGGATTA
CAAGCATGAGCCACTGCACCCGACTTTTTTTTTTTTTTTT
TTGAGACAGAGTCCTGCTCTGTTGCCCAGGCTGGCATGAT
CTCGGCAGCCCACTACAACCTCCATCTTCCAGGTTCAAGA
GGTTTTCCTGCCTCAGCCTCCTGAGTAGCCAGGACTACAG
GCATCCACCACCATGCCTGGCTAATTTTTGTATTTTTAGT
AGAGAGGGGATTTCACTGTGTTGGCCAGGGTAGTCGAACT
CCTGACCTCAGGTGATCTACCTGCCTCAGTCTCCCAAAGT
GCTGGGATTACAGGTGTGAGGCACCTCACCCAGGCTCCTC
TGCAGCTCTTACAATAAATGCTGAGCTGGTTAAGAAATAT
GAAGCATGCCAAATGAACCTAATTATTTCTAACATCACTC
TTAGTTATAAGGTAAAATGAAAGAATTATGGCTATTTTCC
ATGGGCTCTTGGGGTTATCCTTTTTTTGGGGGGGGTTTTA
AAAGTTTTAAATTTTAATTTCTAATTTTTGTGGGTATGCA
ACAGATGTAAATATGTGTGGGTTACATGAGGTATTTTGAT
ACAGGCATGCAGTGCATAATAATCACATCAGGGTAAATGT
ATCCACCACCTCAAGCATTTATCCTTTGTGTTACAAACAA
TCCAATTATACTCTTCTAGTTATTTTTAAATGTACATTTA
TTTTTGACTATAGTCACACTGTTATGCTAACAAATACTAG
ATCTTATTCATTCTTTCTATTTTTTTGTACCCATTAACCA
TCCCGACTTCCCCAGCACCTTCCCCACTACCCTTTGCAGC
CTCTGGTAACCATCCTTATACTCTCTATGAGTTTAATTAT
TTTAATTTTTACCTCCCACAAATCAGTGAGAACATGCAAA
GTTTGTCTTTCTGTTCCTGGCTTATTTCATTTAATATAAT
GACCTCCAGTTCCAACCACGTTATTGCAAATAACAGGATC
TCATTCTTTCTTTTGGCGGAATGGTGCTCCATTGTGATTA
ACTACCATATTTTCTTTATTCATATGTTGATGGACACTTA
GGTTGCTTCCAAATCTTGGCTATTGTGAACACTGCTGCAA
TAAACATGGGAGTACAGATAACTCTTTGATATACTAATTT
CCTTCCTTTGGGGTATATACCTAGCAGTATATTGCTGGAT
CATATAGTAGCTCTATTTAAGTTTTTTTGAGGAAATTCCA
AATGTTCTCCACAGTGGTTGTACTAATTTATATTCCCACC
AACAGTGTAACTGTTCCCTTTTCTCCACATCCTCACCAGC
ATTTATTATTATTATTATTATACTTTAAGTTCTAGGGTAC
ATGTGCACAACGTGCAGGTTTTTTACATATGTATACATGT
GCCATGTTGGTGTGCTGCACTCATTAACTTGTCATTTACA
TTAGGTATATCTCCTACTGCTATCCTTCCCACCATTCCTC
CCCACAATAGGACCCAGTGTGTGATGTTCCCCTTCCTGTG
TCCAAGTGATCTCATTGTTCAATTCCACCTATGAGTGAGA
ACATGCGGTGTTTGGTTTTCTGTTCTTGTGATAGTTTGCT
GAGAATGATGGTTTCCAGCTGCATCCATGTCCCTACAAAG
GACAGGAACTCATCCTTTTTATGGCTGCATAGTATTCCAT
GGTGTATATGTGCCACATTTTCTTAATCCAGTCTGTCACT
GATGGACATTTGGGTTGATTCAAGTCTTTGCTATTGTGAA
TAGTGCTGCAATAAACATACGTGTGCATGTGTCTTTATAG
CAGCATGATTTATAATCCTTTGGGTATATCCCTAGTAATG
TGATGCCTGGGTCAAATGGTATTTCTAGTTCTAGATCCTT
GAGGAATCGCCACACTGTTTTCCACAATGGTTGAACTAGT
TTACAGTCCCACCAACAGTGTAAAAGTGTTCCTATTTCTC
CACATCCTCTCCAGCACCTGTTGTTTCCTGACTTTTTAAT
GATTGCCATTCTAACTGGTGTGAGATGGTATCTCATTGTG
GTTTTGATTTGCATTTCTCTGATGGCAGTGATGATGAGCA
TTTTTCATGTGTCTGTTGGCTGTATGAATGTCTTCTTTTG
AGAAGTGTCTGTTCATATCCTTTGCCCACTTTTTGATGGG
GTTGTTTGTTTTTCTTGTAAATTTGTTTGAGTTCTTTGTA
GGTTCTGGATATTAGCCCTTTGTCAGATGAGTAGATTGCA
AAATTTTCTCCCATTCTGTAGGTTGCCTGTTCACTCTGAT
GGTAGTTTCTTTTGCTGTGCAGAAGCTCTTTAGTTTAATT
AGATCCCATTTGTCAATTTTGGCTTTTGTTGCCATTGCTT
TTGGTGTTTTAGACATGAAGTCCTTGCCCATGCCTATGTC
CTGAATGGTATTACCTAGGTTTTCTTCTAGGGTTTTATGG
TTTTAGGTCTAACATTTAAGTCTCTAATCCATCTTGAATT
AATTTTCATATAAGGAGTAAGGAAAGGATCCAGTTTCAGC
TTTCTACTTATGGCTAGCCAATTTTCCCAGCACCATTTAT
TAAATAGGAATCCTTTCCCCATTTCTTGTTTTGTCAGGTT
TGTCAAAGATCAGATGGCTGTAGATGTGTGGTATTATTTC
TGAGGGCTCTGTTCTGTTCCATTGGTCTATATCTCTGTTT
TGGTTACTGTAGCCTTGTAGTATAGTTTAAGTTCTAGGGT
ACATGTGCACAACGTGCAGGTTTTTTACATATGTATACAT
GTGCCATGTTGGTGTGCTGCACTCATTAACTTGTCATTTA
CATTAGGTGTATCTCCTAATGCTATCCTTCCCCACCATTC
CTCCCCACAATAGGACCCAGTGTGTGATGTTCCCCTTCCT
GTGTCCAAGTGATCTCATTGTTCAATTCTCACCTATGAGT
GAGAACATGTGGTATTTGGTTTTCTGTTCTTGCAATAGTT
TGCTAAGAATGATGGTTTCCATCTGCATCTATGCTCCTAC
AAAGGACAGGAACTCATCCTTTTTTATGGCGGCATAGTAT
TCCATGGTGTGTATGTGCCACGTTTTCTTAATCCAGTCTG
TCACTGATGGACATTTGGGTTGATTCCAAGTCTTTGCTAT
TGTGAATAGTGCTGCAATAAGCATACGTGTGCATGTGTCT
TTATAGCAGCATGACTTATAATCCTTTGGGTATATCCCTA
GTAATGTGATGCCTGGGTCAAATGGTATTTCTAGTTCTAG
ATCTTTGAGGAATCGCCACACTGTTTTCCACAATGGTTGA
ACTAGTTTACAGTACCACCAACAGTGTAAAAGTGTTCCTA
TTTCTCCGCATCCTCTCCAGCACCTGTTGTTTCCTGATTT
TTTAATGATTGCCATTCTAACTGGTGTGAGATGGTATCTC
ATTGTGGTTTTGATTTGCATTTCTCTGATGGCGAGTGATG
ATGAGCATTTTTTCATGTGTCTGTTGGCTGTATGAATGTC
TTCTTTTGAGAAGTGTCTGTTCATATCCTTTGCCCACTTT
TTGATGGGGTTGTTTGTTTTTTTTCTTGTAAATTTGTTTG
AGTTCTTTGTAGGTTCTGGATATTAGCCCTTTGTCAGATG
AGTAGATTGCAAAAATTTTCTCCCATTCTGTAGGTTGCCT
GTTCACTCTGATGGTAGTTTCTTTTGCTGTGCAGAAGTTC
TTTAGTTTAATTAGATCCCATTTGTCAATTTTGGCTTTTG
TTGCCTTTGCTTTTGGTGTTTTAGACATGAAGTCTTTGCC
CATGCCTATGTCCTGAATGGTATTACCTAGGTTGTCTTCT
AGGGTTTTTATGGTTTTAGGTCTAACATTTAAGTCTCTAA
TCCAACTTGAATTAATTTTCATATAAGGAGTAAGGAAAGG
ATCCAGTTTCAGCTTTCTACTTATGGCTAGCCAATTTTCC
CAGTACCATTTATTAAATAGGGAATCCTTTCCCCATTTCT
TGTTTTTGTCAGGTTAGTCAAAGATCAGATGGCTGTAGAT
GTGTGGTATTATTTCTGAGGGCTCTGTTCTGTTCCATTTG
TCTATATCTCTGTTTTGGTTACTGTAGCCTTGCAGTATAG
TTTGAAGTCAGGTAGCATGATGCCTCCAGCTTTGTTCTTT
TGGCTTAGGATTGTCTTGACAATGTGGGCTCTTTTTTGGT
TCCATATGAACTTTAAAGCAGTTTTTTCCTATTCTGTGAA
GAAAGTCATTGGTAGCTTAATGGGGATGGCATTGAATCTA
TAAATTACCTTGGGCAGTATGGCCATTTTCACAATATTGA
TTCTTCCTATCCATGAGCATAGTATGTTCTTCCATTTGTT
TGTGTCCTCTTTTATTTCACTGAGCAGTGGTTTGTAGTTC
TCCTTGAAGAGGTCCTTCACATCCCTTGTAAGTTGGATTC
CTAGGTATTTTACTCTCTTTGTAGCAATTATGAATGGGAG
TTCACTCATGATTTGGCTCTCTTTTTGTCTGTTACTGGTG
TATAAGAATGCTTGTGATTTTTGCACAGTGATTTTGTATC
CTGAGACTTTGCTGAAGTTGCATATCAGCTTAAGGAGATT
TTGGGCTGAGACAATGGGGTTTTCTAAATATACAATCATG
TCATCTGCAAACAGGGACAATTTGACTTCTTCTTTTCCTA
ACTGGATACCCTTGATTTCTTTCTCTTGCCTGATTGCCCT
AGCCAGAACTTCCAACACTATGTTGAATAGGAGTGGTGAG
AGAGGGCATCCCTGTCTTGTGCCAGTTTTCAAAGGGAATG
CTTCCAGTTTTTGCCCATTCAGTATGATATTGGCTGTAGG
TTTGTCATAAATAGCTCTTATTATTTTGAGATACATTCCA
TCAATACAGAATTTATTGAGAGTTTTTAGCATGAAGTGCT
CTTGAATTTTGTCGAAGGCCTTTTCTGCATCTATTGAGAT
AATCATGTGGTTTTTGTGTTTGGTTCTGTTTCTATGCTGG
ATTACGTTTATTGATTTGCGTATGTTGAACCAGCCTTGCA
TCCCAGGGATGAAGCCCACTTGATCATGGTGGATAAGCTT
TTTGATGTGCTGCTGGATGATTGCCAGTATTTTATTGAGG
ATTTTTGCATTGATGTTCATCAGGGATATTGGTTTGAAAT
TCTCTTTTTTTGTTGTATCTCTGTCAGGCTTTGGTATCAG
GATGATGTTGGCCTTGTAAAATAGTTAGGGAGGATTCCCT
CTTTTTCTATTGATTGGAATAGTTTCAGAAGGAATGGTAC
CAACTCCTCCTTGTACCTCTGGTAGAATTCAGCTGTGAAT
CCCTCTGGTCCTGGACTTTTTTTGGTTGGTAGGCTATTAG
TTATTGCCTCAGTTTCAGAGCCTGCTATTGGTCTATTCAG
GGATTCAAATTCTTCCTGGTTTAGTCTTGGGAGAGTATAA
GTGTCCAGGAAATTATCCATTTCTTCTAGGTTTTCTAGTT
TATTTGCATAGAGCTGTTTATAGTATTCTCTGATGGTAGT
TTGTATTTCTGTGGGGTCAGTGGTGATATCCCTTTATCAT
TTTTATTGCATCTATTTGATTCTTCTCTTTTCTTCTTTAT
TAGTCTTGCTAGTGGTCTATCAATTTTGTTGATCTTTTCA
AAAACCAGCTCCTGGATTCATTGATTTTTGAGGGTTTTTG
TGTCTCTATCTCCTTCAGTTCTGCTCTGATCTTAGTTATT
TCTTGCCTTCTGCTAGCTTTTGAATGTGTTTGCTCTTGCT
TCTCTAGTTCTTTTAATTGTGATGTTAGGTGTCAATTTTA
GATCTTTCCTGCTTTCTCTTGTGGGCATTTAGTGCTATAA
ATTTCCTCTACACACTGCTTTAAATGTGTCCCAGAGATTC
TGGTATGTTGTATCTTTGTTCTCATTGGTTTCAAAGAACA
TCTTTATTTCTGCCTTCATTTTGTTATGTACCCAGTAGTC
ATTCAGGAGCAGGTTGTTCAGTTTCCATGTAGTTGAGCAG
TTTTGATTGAGTTTCTTAGTCCTGAGTTCTAGTTTGATTG
CACTGTGGTCTGAGAGACAGTTTGTTATAATTAGCTCTTA
TTATTTTGAGATACATTCCATCAATACAGAATTTATTGAG
AGTTTTTAGCATGAAGGGCTGTTGAATTTTGTCAAAGGCC
TTCTCTGCATCTATTGAGATAATCATGTGGTTTTTGTCTT
TGGTTCTGTTTATATGCTGGATTACGTATATTGATTTGCA
TATGTTGAACCAGCCTTGCATCCCAGGGATGAAGCCCATT
TGATCATGGTGGATAAGCTTTTGATGTGCTGCTGGATTCG
ATTTGCCAGTATTTTATTGAGGATTTTTGCATCGATGTTC
ATTACGGATATTGGTCTAAAATTCTCTTTTTGTTGTATCT
CTGCCAGGCTTTGGTATCAGGATGATGTTGGCCTCATAAA
ATGAGTTAGGAGGATTCCCTCTTTTCTATTGATTGGAATA
GTTTCAGAAGGAATGGTACCAGCTCCTCCTTGTACCTCTG
GTAGAATTCAGCTGTGAATCCATCTGGTCCTGGACTTTTT
TGGTTGGTAGGCTATTAATTATTGCCTCAATTTCAGAGCC
TGCTATTGGTCTATTCAGGGATTCAACTTCTTCCTGGTTT
AGTCTTGGGAGAGTGTAAGTGTCCAGGAAATTATCCATTT
CTTCTAGGTTTTCTAGTTTATTTGCATAGAGGTGTTTATA
GTATTCTCTGATGGTAGTTTGTATTTCTGTGGGGTCGGTG
GTGATATCCCTTTATCATTTTTATTGCATCTATTTGATTC
TTCTCTCTTTTCTTCTTTATTAGTCTTGCTAGTGGTCTAT
CAATTTTGTTGATCTTTTCAAAAACCAACTCCTGGATTCA
TTGATTTTTGGAGGGTTTTTGTGTCTCTATCTCCTTCAGT
TCTGCTCTGATCTTAGTTATTTCTTGCCTTCTGCTAGCTT
TTGAATGTGTTTGCTCTTGCTTCTCTAGTTCTTTTAATTG
TGATGTTAGGGTGTCAATTTTAGATCTTTCCTGCTTTCTC
TTGTGGGCATTTAGTGCTATAAATTTCCCTCTACACACTG
CTTTAAATGTGTCCCAGAGATTCTGGTATGTTGTATCTTT
GTTCTCATTGGTTTCAAAGAACATCTTTATTTCTGCCTTC
ATTTTGTTATGTACCCAGTAGTCATTCAGGAGCAGGTTGT
TCAGTTTCCATGTAGTTGAGCGGTTTTGATTGAGTTTCTT
AGTCCTGAGTTCTAGTTTGATTGCACTGTGGTCTGAGAGA
CAGTTTGTTATAATTTCTGTTCTTTTACATTTGCTGAGGA
GTGCTTTACTTCCAATTATGTGGTCAATTTTGGAATAAGT
GATGTGGTGCTGAGAAGAATGTATATTCTATTGCTTTAGG
GTGGAGAGTTCTGTAGATGTCGATTAGGTCTGCTTGGTGC
AGAGTTGAGTTCAATTTCTGGATATCCTTGTTAACTTTCT
GTCTCGTTGATCTGTCTAATGTTGACAGTGGGGTGTTAAA
GTCTCCCATTATTATTGTATGGGAGTCTAAGTCTCTTTGT
AAGTCTCTAAGGACTTGCTTTATGAATCTGGGTGCTCCTG
TATTGGGTGCATATATATTTAGGATAGTTAGCTCTTCCTG
TTGAATTGATCCCTTTACCATTATGTAATGGCCTTCTTTG
TCTCTTTTGATCTTTGATGGTTTAAAGTCTGTTTTATCAG
AGACTAGGATTGCAATCCCTGCTTTTTTGTTTTCCATTTG
CTTGGTAGATCTTCCTCCATCCCTTTATTTTGAGCCTATG
TGTGTCTCTGCATGTGAGATGGGTCTCCTGAATACAGCAA
ACTGATGGGTCTTGACTCTTTATCCAATTTGCCAGTCTGT
GTCTTTTAATTGGACCATTTAGTCCATTTACATTTAAGGT
TAATATTGTTATGTGTGAACTTGATCCTGTCATTATGATA
TTAGCTGGTTATTTTGCTCGTTAGTTGATGCAGTTTCTTC
CTAGCATCGATGGACTTTACATTTTGGCATGTTTTGCAAT
GGCTGGTACCTGTTGTTCCTTTCCATGTTTAGTGCTTCCT
TCAGGATCTCTTGTAGGCAGGCCTGGTGGTGACAAAATCT
CTAAGCATTTGCTTGTCTGTAAAGGATTTTATTTCTCCTT
CACTTATGAAACTTAGTTTGGCTGGATATGAAATTCTGGG
TTGAAAATTCTTTTCTTTAAGAATGTTGAATATTGGCCCC
ACTCTCTTCTGGCTTGTAGAGTTTCTGCTGAGAGATCTGC
TGTTAGTCTGATGGGCTTCCTTTGTGGGTAACCCAACCTT
TCTCTCTGGCTGCCCTTAACATTTTTCCTTCATTTCAACT
TTGGTGAATCTGACAATTATGTGTCTTGGAGTTGCTCTTC
TTGAGGAGTATCTTTGTGGCATTCTCTGTATTTCCTGAAT
TTGAATGTTGGCCTGCCTTGCTAGGTTGGGAAAGTTCTCC
TGGATGACATCCTGAAGAGTGTTTTCCAACTTGGGTCCAT
TTTCCCCTCACTTTCAGGCACACCAATCAGATGTAGATTT
GGTCTTTTCATATAATCCCATATTTCTTAGAGACTTTGTT
CATTTCTTTTTACTGTTTTCTCTACACTTCTCTTCTCACT
TCATTTCATTCATTTGATCTTGTATCGCTGATTCTCTTTC
TTCCGGTTGATCGAGTTGGTTACTGAAGCTTGTGCATTTG
TCATGTAGTTCTCGTGTCATGGTTTTCATCTCTATCAGTT
CTTTTAAGGTCTTCTCTGCATTGATTATTCTAGTTATCCA
TTCATCCATTCTTTTTCAAGGTTTTAGTTTCTTTGTGCTG
GTTACATAGTTCCTCCTTTAGGATCTCTTGTAGGCAGGCC
TGGTGGTGACAAAATCTCTAAGCATTTGCTTGTCTGTAAA
GGATTTTATTTCTCCTTCACTTATGAAACTTAGTTTGGCT
GGATATGAAATTCTGGGTTGAAAATTCTTTTCTTTAAGAA
TGTTGAATATTGGCCCCCTACTCTCTTCTGGCTTGGACAG
TTTCTGCTGAGAGATCTGCTGTTAGTCTGATGGGCTTCCC
TTTGTGTGTAACCCAACCTTTCTCTCTGGCTGCCCTTAAC
ATTTTTTCCTTCATTTCAACTTTGGTGAATCTGACAATTA
TGTGTCTTGGAGTTCCTCTTCTTGAGGAGTATCTTTGTAG
CATTCTCTGTATTTCCTGAATTTGAATGTTGGCCTGCCTT
ACTAGGTTGGGGAAGTTTTCCTAGATGATATGCTGCAGAG
TGTTTTCCAACTTGGTTCTATTTTCCCCGTCACTTTCAGG
CACACCAATCAGACGTAGATTTGGTCTTTTCACATAATCC
CATATTTCTTGGAGGCTTTGTTCATTTCTTTTTACTTTTT
TTCTCTACACTTCTCTTCTCACTTCATTTCATTCATTTGA
TCTTCAGTCGCTGATACTCTTTCTTCTAGTTGATCGAGTT
GGTTACTGAAGCTTGTGCATTTGTCATGTAGTTCTCGTGT
CATGAATTTCATCTCTATCAGTTCTTTTAAGGTCTTCTCT
GCATTGATTATTCTAGTTATCCATTCATCCATTCTTTTTT
CAAGGTTTTTAGTTTCTTTGTGCTGGTTACATAGTTCCTC
CTTTAGCTCTGAGAATTTTGATCAACTGAAGCCTTCTTCT
CTCAACTCGTCAAAGTCATTCTCCATCCAGCTTTGTTTCG
TGCTGGCAATGAGCTGTGTTCCTTTGGAGGGGGAGATGCG
CTCCGATTTTTTGAATTTCCAGCTTTTCTGCACTGCTTCT
TCCCCATCTTTGTGGTTTTATCTGCCTTTGGTCTTTGGTG
ATGGTGACGTACTGATGGGGTTTTGGTGTGGGTGTCCTTT
CTGTTTGTTAGTTTTCCTTCTAATAGTCAGGACCCTCAGC
TGTAGGTCTGCTGGAGTTTGGTTGAGGTCCACTCCAGACT
CTGTTTGCCTGGGTATCAGCAGTGGACGCTGCAGAAGATA
TAATATTGCTGAACAGCGAGTGTTGCTGTCTGATTCTTGC
TCTGGAAGCTTTGTCTCAGGGGTGTACCCGCCGTGTGAGG
TGTGAGGTGCCGGTCTGCACCTAGTGGGGGATGTCTCCCA
GTTAGGCTACTCAGGAGTCAGGGACCCACTTGAGCAGGCA
GTCTGTCTGTTCTCAGATCTCAACCTCCGTGCTGGGAGAT
CCACTGCTCTCTTCAAAGCTGTCAGACAGGGGCGTTTACC
TCTGCCGAGGTTTCTGCTGCTTTTTGTTTAGCTATGCCCT
GTCCCCAGAGGAGGAGTCTACAGAGGCAGGCCAGCCTCCT
TGAGCTGTGGTGGGCTCCACCCAATTCGAGCTTCATGGTG
ACTTTGTGTACCTACTTAAGCCTCAGCAATGGCGGGTGCC
CCTCCCCCAGCCTCGCTGCCACCTTGCAGTTAGATCTCAG
ACTGCTGTGCTAGCAATGAGGGAGGCTCTGTGGGCGTGGG
ACCCTCTGGGCCATGTGTGGGATATAATCTCCTGGTGTGC
CGTTTGCTAAGACCCTTGGTAAAGTGCAGTATTAGGGTGG
GAGTTACCCAATTTTCCAGGTGTTGTGTTTCTCAATTTCC
ATGGCTAGGAAAAGGAATTCCCTTCCCCCTTGTGCTCCCC
AGGTGAGGTGATGCCTCGCCCTGCTTCAGCTCTCGCTGGT
CGGGCTGCACCCGCTGACCAGCACCAACTGTGTGACACAC
CCCAGTGAGATGAACCCAGTACCTCAGTTGAAAATGCAGA
AATCACCCATCTTCTGTGTCACTCAAGCTGGGAGCTGGAG
ACTGGAGCTGTTCCTATTCGGCCATCTTGGGCATGCCCCA
GGGTTATCTTAATAATAGTTCTAGGTATAAATAATAGTCT
GAAAATATTACTTTTTATTTGTTCTAAATGTAGGGCCTGA
TCTTGGGAGAGGAAATTCAAGAAGGTTGTAGGAAGAGAAT
TGATCACTTGATGTAGAGAGGGTCTTGGGTGACTGTGGAG
CAACATTTAGCAACTTGACTTAATTATCACAAACTATTTA
AAAATAAACCAAAGAAAATAATACAGCTCCACAGAAACTT
AGTACTTCTATTTTTTTTAATAATCATAAAGTCAACAAAA
ACACAGGAAATTATTCTAAGACATAGAATTTTTATCTGTA
GGCAGATTACAGAGATGATAATTAATAACCTTTCACATTG
TTAATGAAATCATTAATCAATTAACCAAGAAAGCAGGTCC
ATCAAAACTGACCAAAGTTTGTCAAAATTTTAGTGGAGTT
CTTAATTTCTTTTCAGACTCAGATGCTTTAAACCAAGGCA
AATGCTGTTCATTCTGCTTGAGCTTTGTCCTTCATTATGC
TCTTTCTTCCTCTGCCTGGAAGGAACTGTTACTTTAGGAC
TATTCCTTTTCATTTGAAAAATAAACATAGAGGTTATTTT
CCTTGTTACTATTGTTCTGATATAGTTTTAGCCACCTATA
TTATTATTACTTTCAATCAAAATAATTAATTTCTGTTTTG
CAGAAAATTGGGAAAATTCTGTCATATACAAGGATTTTAG
CAGATCATCAAAGATCTTGAATACACAAAGCACAACTTTC
TTTTTCTTATTATTATATTTAAGTTCTAGGGTACATGTGC
ACAACGTGCAGGTTTGTTACATATGTATACATGTGCCATG
TTGGTGTGCTGCACCCATTAACTTGTCATTTACATTAGGT
ATATCTCTACTGCTATCCTTCCCTCTCCCCACCCCACGAC
AGGCCCGGTTTGTGATGTTCCCTTCCTGTTTGTTAGTTTT
CCTTCTAACAGTCAGGACCCTCAGCTGTAGGTCTGCTGGA
GTTTGGTTGAGGTCCACTCCAGACTCTGTTTGCCTGGGTA
TCAGCAGTGGACGCTGCAGAAGATATAATATTGCTGAACA
GCGAGTGTTGCTGTCTGATTCTTGCTCTGGAAGCTTTGTC
TCAGGGGTGTACCCGCCGTGTGAGGTGTGAGGTGCCGGTC
TGCACCTAGTGGGGGATGTCTCCCAGTTAGGCTACTCAGG
AGTCAGGGACCCACTTGAGCAGGCAGTCTGTCTGTTCTCA
GATCTCAACCACCGTGCTGGGAGATCCACTGCTCTCTTCA
AAGCTGTCAGACAGGGGCCTTTACCTCTGCCGAGGTTTCT
GCTGCTTTTTGTTTAGCTATGCCCTGTCCCCAGAGTAGGA
GTCTACAGAGGCAGGCCAGCCTCCTTGAGCTGTGGTGGGC
TTCACCCAATTCGAGCTTCATGGTGACTTTGTTTACCTAC
TTAAGCCTCAGCAATGGCGGGTGCCCCTCCCCCAGCCTCG
CTGCCACCTTGCAGTTAGATCTCAGACTGCTGTGCTAGCA
ATGAGGGAGGCTCTGTGGGCGTGGGACCCTCTGGGCCAGG
TGTGGGATATAATCTCCTGGTGTGCCATTTGCTGAGACCC
TTGGTAAAGTGCAGTATTAGGGTGGGAGTTACCCAATTTT
CCAGGTGTTGTGTGTCTCAATTTCCATGGCTAGGAAAGGA
ATTCCCTTCCCCTTGTGCTCCCCAGGTGAGGTGATGCCTC
GCCTGCTTCAGCTCTCGCTGGTCGGGCTGCACCGCTGACC
AGCACCAACTGTGTGACACACCCCAGTGAGATGAACCCAG
TACCTCAGTTGAAAATGCAGAAATCACCCATCTTCTGTGT
CACTCAAGCTGGGAGCTGGAGACTGGAGCTGTTCCTATTC
GGCCATCTTGGGCATGCCCCAGGGTTATCTTAATAATAGT
TCTAGGTATAAATAATATTCTGAAAATATTACTTTTTATT
TGTTCTAAATGTAGGGCCTGATCTTGGGAGAGGAAATTCA
AGAAGGTTGTAGGAAGAGAATTGATCACTTGATGTAGAGA
GGGTCTTGGGTGACTGTGGAGCAACATTTAGCAACTTGAC
TTAATTATAATAAAATATTTAAAAATAAACCAAAGAAAAT
AATACAGCTCCACAGAAACTTAGTACTTCTATTTTTTTTA
ATAATCATAAAGTCAACAAAAACACAGGAAATTATTCTAA
GACATAGAATTTTTATCTGTAGGCAGATTACAGAGATGAT
AATTAATAACCTTTCACATTGTTAATGAAATCATTAATCA
ATTAACCAAGAAAGCAGGTCCATCAAAACTGACCAAAGTT
TGTCAAAATTTTAGTGGAGTTCTTAATTTCTTTTCAGACT
CAGATGCTTTAAACCAAGGCAAATGCTGTTCATTCTGCTT
GAGCTTTGTCCTTCATTATGCTCTTTCTTCCTCTGCCTGG
AAGGAACTGTTACTTTAGGACTATTCCTTTTCATTTGAAA
AATAAACATAGAGGTTATTTTCCTTGTTACTATTGTTCTG
ATATAGTTTTAGCCACCTATATTATTATTACTTTCAATCA
AAATAATTAATTTCTGTTTTGCAGAAAATTGGGAAAATTC
TGTCATATACAAGGATTTTAGCAGATCATCAAAGATCTTG
AATACACAAAGCACAACTTTCTTTTTTCTTATTATTATAT
TTTAAGTTCTAGGGTACATGTGCACAACGTGCAGGTTTGT
TACATATGTATACATGTGCCATGTTGGTGTGCTGCACCCA
TTAACTTGTCATTTACATTAGGTATATCTCCTACTGCTAT
CCTTCCCCTCTCCCCCCACCCCACGACAGGCCCCGGTTTG
TGATGTTCCCCTTCCTGTGTCCAGGTGTTCTCATTGTTCA
ATTCCCATCTATGAATGAGAACATGCAGTGTTTGGTTTTC
TGTTCTTGTGATAGTTTGCTGAGAATGATGGTTTCCAGCT
GCATCCATGTCCCTACAAAGGACATGAACTCATCCTTTTT
TATGGCTGCATAGTATTTCATGGTGTATATGTGCCACATT
TTCTTAATCCAGTCTGTCATTGGTGGACATTTGGGTTGGT
TCCAAGTCTTTGCTCTTGTGAATAGACAAAACACAATTTT
CTACAACTACCGAATCCTTTTACACTTTCTCAAAGTGGCA
AAAATGACCAAAAGATATAGCTGCTCTATTGCATATGAAA
ATAAGAATCAAAAGAAAATAAATTAAAATTATTCTTAGTA
CTCAATGCTTGTAGCCAATATTTCCCTTTTATTCACTCAT
TTTAATATTAGTTCTATGTTTTCTAAGACCTTCAAAATTA
TGTTTAAGCTGACATACAATAAAACATAATTTCTGCTGAT
ATGAAAAATTTGCTTACCAGAGAAGTTGAGGTTCCATTGC
CACTTGGAAGCCGCTCTGAGAGCTAATGAAAGATGTGCCT
GGACTGAGGCAGCCCATGGGGTGCATGTCTCATGCAGTGC
AATTCACCTGACTTCTTCAGGAGAGTCACTGGAGCAGCTT
AGTGGATGATCTCCAAAAGTGCTAAGATAGTCTCAGAATG
GCAAATTCATGACTGTCATGGAAATTTAAAATAAACATGT
ATCAACACATTATGTAACTCTTTAAATAAAGAGGAAACTG
GTAAGATATTAAAATCAGTTTAAATCAAGATTTGACCTCC
AATGATTTGCCTTTGTGGTGCAAAATCCATTTACACAGTT
ATAGGCAGGAATCGTTTTTAATGCTATGGAAGAAAACACT
TTTGTTTGCTTAAAGAAATTTTTATTAAAATTTAAAAAGG
GTAAACTATACTGATAACATTATTTTTTATTGATATATAA
AAATTATACATATTTATGGAGTACATGTGATAATTTGAGA
TATACATGAATGTGCAATGATCAAATTAAGGTATTTAGAA
TATCCATCACCTCAAACATTTATCATTCGTTTGTCTTGAG
AACATTTCAAATCTTCTCCCTATTTTTTTTTTTTTTTACA
CAAGGTCTTGCTCTGTCACCCAGGCTGGAGTGCAGTGGCA
CCATCTCAGCTCACTGCAACCTCCACCACCTGAGTTCAAG
CGATTCTTGGCCTCAGCCTCCCGAATAGCTATGATTCCAG
ACATGCGTGATGACACCCAGCTAATTTTTATATTTTTAGT
GTTGGACAGGCTGGTCTTGAATTCCTGACCTCAGGTGATC
TGCCTGCCTTGACCTCCCAAAGTGTCGGGATTACAGGTGT
GAGCCACCGTGCCCAGCCTCTCCTCCCTATTTTGAAATAT
AAAATAAACTGTTGTTAACTATAGTCACCATTTTGTGCTA
CCAAGCACTAATAATTTATTACTTCTATCTGACCGTATGT
TTGTACCCCCTAAACAACCTCTCTTCATCTCCCTACCACC
TTTTCCAGCCTTTGGAAACCATCATTCTACTCTCTACCTC
CATAAGATCAACTTTTTTTAGCTCCCACATTTGAATGAGT
GCATACAATGTCTGTCTTTCTGTTCTTGGCTTATTTCTCT
TAACATAATGATCTCTAGTTCTGTCCATGTTGCAAATGAC
AGGATTTCAACCTTTTATTATGGATGAATAATATTTTATT
ATGTATAGATCACATTATCCGTTTATCTATTGATGGACAC
TTAAACATTGATTCTCTATCTTAGCTATTGTGAACAGTGC
TGAAATAAACATGGGTGTGCAGGTATTCCTTTGATACACT
GACTTCCTTTCCTTTAGATAAATACCCAGTAGTGGGATTG
CTGGATCACAGGGTAGTTCATTTGTAGTTTTTTTAGGAAA
CCTCCATATTTTTTCCATTATGGCTATACCAATTTACATT
CCTATCAACAGTGTATGAGAGGTCCCTTTTTTCCACATCC
TCATGAGCATTTGTTATTTTTCTTTTTGTCTTTGTAATAA
TAATCATTCTAACTGGGGTGAAATAATATCTCATTGTGGT
TTTGATTTGCATTTCCCTGATGATTAATATTTTGGGGCAT
ATTTTCATATATCTGTTGGATATTTTGTATCTCTTCTTCT
TTTTGGAGACAAGATCTCACTTGCTCAGTCACCCAGGATA
GAGGGCAGTGATGTTATCATAGCTCACTGCAGCCTCAAAC
CCCTGGGTTCAAGCAATTCTTCTACATTAGCCTCCCAAGT
CCCAGCCCCATCATTCGGTATGATGTTAGCTGTGGATTTG
TTATATATGGCCTCTATTAGGTTGAAGTAGTGTTAGTCTG
TTCTCACACTGCTGTAAAGAACTACCTGAGACTGGATAAT
CCATGAAGAAAAGAGGTTTAATTGAGTCAGTTCTGCAGGT
TGTACAGGAAGGATGGCTGGGTGGCCTCAAGAAACTTACT
GCCATGTTGGAAGGCAAAGGGAAAGCAAGCACCTCTTACC
ATGGCGGAGCAGGAGAGGGAGAGAGTGAACAAGGAAGTGC
TACACACTTCTAAACAACTGGATCTCACTTACTATCATGA
AAACAGCAAAGGGGAAATTCACCCCTATGATCCAATCGCC
TCCCACCAGGTACTTCTCCTAACATTGGGAATTACAATTT
GGCATGAAATTTGGGTGGAGACACAAAACAAAACCATAGC
AGGTAGGTTCCTTGTATGCCTGAATTGTTGAGAGTTTTGA
TCAGGAAGTGGTGTTGAATTTTATCAAATGCTTTTTCTGT
TTTTATTGAGATGATCATAAGGTTTCTGTCCTTCGTTTGT
TGATATGATGTATCACACAGCAAATTTGTGTGTATTGAAC
CATCCTTGCATTTCTGGGATAAATCCCACTTGGTCATAGT
ATATTATCTTTTTGATGTGTTGTTGGATTCAGTTGCTAGT
ATTTTGTCAAAGGTTTCTGCATCTGTGTTCATCAAAGATA
TTGGCCTGTTGTTTTATTTTTTATTATGTCCTTATCTGGT
TTCAGTATCAGGGTAATGCTAGCCTCATGGAATGACTTAG
GAAGAATTCCCTACTATTCTTCAGATTTTTGGAATAGTTT
GAGAAGAATTGGTATTAGTTCTTCTTTATAAGTTTGGTAG
AACTCAGCAGCAAAGCTGTCTGGTCCTGGGCTTTTTTGTT
ATTGTGGGATAATTTTATTACTGATTTAATATTATTAAAT
CCTATTAGTCTGTTCAGGTTTTCTATTTCATCCTGGTTCA
ATCTTGGTAGATTTTATGTATCCAACGATTTATCAATTTC
CTCTAAGTTTTCCGATTTGTTAGTGTATAGTTATTCATAA
TGGTCTCTAATGGTCTTTTGGATCTCTGTGGTATCAGTTG
TAATGTCTTCTTTTTCTGCTTTTATTGAGATGATCATAAG
GTTTCTGTCCTTCGTTTGTTGATATGATGTATCACACAGC
AAATTTGTGTGTATTGAACCATCCTTGCATTTCTGGGATA
AATCCCACTTGGTCATAGTATATTATCTTTTGATGTGTTG
TTGGATTCAGTTGCTAGTATTTTGTCAAAGGTTTCTGCAT
CTGTGTTCATCAAAGATATTGGCCTGTTGTTTTATTTTTA
TTATGTCCTTATCTGGTTTCAGTATCAGGGTAATGCTAGC
CTCATGGAATGACTTAGGAAGAATTCCCTACTATTCTTCA
GATTTTTGGAATAGTTTGAGAAGAATTGGTATTAGTTCTT
CTTTATAAGTTTGGTAGAACTCAGCAGCAAAGCTGTCTGG
TCCTGGGCTTTTTTGTTATTGTGGGATAATTTTATTACTG
ATTTAATATTATTAAATCCTATTAGTCTGTTCAGGTTTTC
TATTTCATCCTGGTTCAATCTTGGTAGATTTTATGTATCC
AACGATTTATCAATTTCCTCTAAGTTTTCCGATTTGTTAG
TGTATAGTTATTCATAATGGTCTCTAATGGTCTTTTGGAT
CTCTGTGGTATCAGTTGTAATGTCTTCTTTTTTTCTGCTT
TTATTTGAGTCTTCTCTTTTTTTCTGTTACTCTAGCTAGT
GGTTTATCAATTTTTTTCTTTTCAAAAAAAACAATTTTTT
ATTTGATTAATCCTTTGTATTTTTAAACTTTTTTTGTAAG
AAAATATATTTGAAGCCTTTATTTACAAAAGCTCTAAAAA
CAAATAACACTCTCTGTTTTGTAAATAATCTTTTGTTTAA
AAAGGATTACCTAGTTACAGCACTGTAATATCATGAATAA
AGAATGTACAAGGGAGACAAACCAATGTGGCTAACATTTG
GAGATTTGCTAATATTACTGATGGAAGTGTAGGTAACACA
CATCATAACTTGTAGTCCATCATTTCAGGGTAGATTTAAT
GATTACCAAAACATGCTCTGGTCTGGTCACATGTTCTGCA
TGGCTAAATATTTCACAATCTCTTTTGTCAATACATATAA
AAAATAGATTGCAAAGACATACACACACTAAAAAAACAAG
CGTTACACTCCTCAGGTAATTTTATTAGCTATATATATCC
ATATATATATATATGGATATGCATATATATTGTATTTTGT
TGTTTTGTACCAAATTTCTTCATTATTTATCTTTGTAGCA
ACTATGAAAGCACAATTTTTGTCTTTAATTTGGTACAAAA
TATACCTAAAGACTTGTTATCTTTGGATTTTAATAAAATT
GATTTGTGTAACCAAAAAATCAAGAGTGTCATAAGTATGC
CTACAAAATGAATTAAAATAAAGGGTAAACAGTGATGGAA
TAAAAGGAAGCAGATCAAGGGAAGTATGCTATCACAAAAT
AACTGTAGCTTCAACATCTTGAGTACCAGTTTCCTGACAG
ATACTAAACATCCAATCACAAAGAATTTTTCCTGAAGAGT
GTAAAGCTGGTTCGAAAATTCTTTAGTCACAGAGCAGCCT
ACGCATGCCGATTAGAAACTGACAGACACTAGAAGCACTT
GGAAGATTTAATGCTATGTACAGAAACAGCAGTTATTAAG
GTCCTCAGTAGTTTCTTGTCTTTCCTTTTTTTGGTTTTGC
TGAATTGACAGTTGCACAATGAATGTGCTATATTCTGTGG
GTCAAAAACAAGTAAATACTGTGTAAAGTTGGCAGATGGT
CATTTTTCCAGCTAAGATAAAGAGAAAACAAAATTTCTGA
TAAAACAGAGGTTTTGAGTCAGAATCACTCTCTAAAGTGC
AAAATTGATGGTTCACAATCTCAAATAGCTAAAACGCCTG
TAGAATGGAATGGAGAGATGTGAAACAGGGAAATAAATTA
CAGTCAGTGCTAGTTAATTTAGGAAAAGGGAAAAATAAAC
CAAACTCGAGTAGGTAAAGTTTATCAAAATATTCAATACG
ATATCTCTTTCCCCATTAAATTATATTAAATTAAGGCCAA
ATTTAAACTGACTGTGTTTCTTTTTCTTAAGATCTGAGAT
AGGAATGGTCATACTTAGTACTGAAAGGCAGGCAATAAAA
TGGGCCATGAAAGGTGGGGGAAGGTATTGTCTGTTGTTCA
AGGGATTCAACAGAGATAAAATCTATATATAAGCATGTGT
GTAGCTCGAAATAAAATAAAAATAAAAGGACTGTTTCATG
TCATGACTGTTTCCAGGTGTGGTTGCAAGACCTATTAGAG
AATTCAGGAGTGATCCTGACTATCAATATCAACTATTGCA
GTGTAATGTAGACTTGTTAAAGATAATTCAACTAGGACTG
ACATTTATGAATGAGCAAGGAGAAAACCCTCCAGGAATTT
CAACTTGGCAGCTTAATTTTAAATTTAATTTGACGGAGGA
CATGTGTACCCAGCACTCTATAGAGCTGCTAACAACATCT
GATATCCAGTATAAAAAACACTGGGAGGAAGGAATTCAGA
CCTAGTACTTTGCTGAACTTATGACTTCGGGAGTGCTCCT
CTATGAAGGGGTCAAATGGTCGCTATTTCATAGCAGTTAT
GACTTTGGCTATAAATAGATCCTTGAGGTGCATTGTTAGT
TGTGTATTTGAAATTGTTCTACTCTTTTGATGTGGGCATT
TTTTGCCACAAACATCTCTCTAGGCACTGCTTTTACTGTA
TCCCATACCTATGGCATATGGGTATATTGTATTTTCGTTT
TCATTTGTTTAAAGAATACTTTTTATTTACTTCTTAATTT
CTTCATTGACTCCATAGTCATTTGGGAGCATGTTGATTCA
CTTCCATGTACTTGTACAGTTTTCCAAGTTCCTCTTGTTA
TTTATTTCTGGTTTTATTTCACTCTGGCCAAATAAGATAC
TTGATATAATTTCAAGTTTTAAAAATTTGTTGCAACTGGT
TTTATGGCCTAACATATGGTCTACACTGAAGAATGTTCCA
TGTGCTGCTGAGAAGAATGTACATTCTGCATTTGTTTAAT
AAAATGTTCTGTAAATGTCTGTTGGGTCCATTTTTCTAAA
GTGCAGTTTATGTCCAATGTTTTTGTTGATGTTCTATCTA
GGTGATCTGTACAATGCCGAGAGTGAAATGTTGAAGTCCC
CAAATATTATTGTATTGTAGTCTATCTCCCTTTAGACTTA
ATAGTATTTGCTTCTTTATGTATCTGGTGCTCCAAGTTTG
GATATATATATATATGTGTGTGTGTGTATATATATATTTA
TAAATATGCATGCATTTATATGTAAATAAATTTATAAAAA
TATATACGTACAAAATGTACAAAAAATATAAAAGGTATAT
ATTTAGAATTATTATATCCTTTTGCTGAATTGATCTCTTT
ATCATTAAATAATGACCTTTTTGTCTCTTTTTACAGTTTT
TTACTTAAAGTCTATTTTATCTGGTGGGAGTATAGCCCTT
CTGCTCATTTTGAATTTCCATTTGTGTGAAAATCTTTTTC
CATTTCTTCACTTTTAGTTCATATGTGTCTTTACAGATGA
AGTGAGTTTCTTATAGGTAGCATATAATTGGGTTATGTTT
TTAATCTGTTCAGCCAGTCTACAAATTGTAAGTGGGAAAT
TTAATCTGTTCATGTTCAAAATCGTCATTGATAGGTAAGG
ACTTATTTCTGTCATTTTGTTAATTGTTTTGGGGTTGTTT
TGTAGATCCTTTATTCCTTTCTTTGTCTCTTATTGCTTAC
TATTGCAGTCTGGTGGTTTACTGTAGTGGTAATGTTTGAT
TCCTTTCTGTTTCTCATTCGTATATCTGCTGTACCAGTGA
GATTTATACTTTCATGTGTTTTCATGATGGTAGATATCAT
CCTTTCACTTCTAGATACAGGACTCCTTAAGCATTTCTTG
TAGAATCAGTCTAGTGATGATAATTTCTCAGTTTTTACTT
CTCTGGGAAAGGCTATTTTAGCTCTTTTAATATAGCATAA
CATTTTTTACTAGCCTATACAGTTTCTGTTGAGAAATATG
ATGTTAGCCTGATGGAGATTCTGTTATATGTGACTTGATG
CTGTTCTCTTTCTGACTTTTGAATTATTTCTTTCTCTTGG
ACTTTTGACAGTTTGACTATAATGTGCCTTGAAAAGAACT
TTCTGGGTTGAATCTATTTTGTGATCTTTGAGCTTCCATA
TCTGAATGTCTACTTGTCTTGCAAGACTTGGAAAGAGTGT
TAGTCCATTCATTTGTTACTATAAAGGAATACCTGAGACT
GTAAAATTTATAACAAAAAGAGGTTTAATTGGCTCATAGT
TCTGCAGACTGTACAGAAAGCATAGTGCCAGCATTTACTT
CTGATGAGGCCGTCAGGAAGCTAACAATCATGGCTGAAGG
TGAAAAGGGAACCAGCATGTCACAAGGCAAAAACGAGAGC
AAGAGAGAGAGGGGGAGGTGCTACACTCTTTTAAACAATC
AGATCTTGTGTGAACTCAGCACGAGAACTCACTCATTGTG
TTAGGCTGTCCTTGCATTGCTGTAAAGAAATACCTGAGGC
CGGGAACAGTGGCTCACACCTGTAATCCTAGCACTTTGGG
AGGCCACAGTGGGTGGATTGCCTGAGCTGAGCAGTTCAAG
ACCATCCTAGGCAACTGAATTATAAAATACCAAAATTAGC
TTGGTGTGGTGGTGCGCGCCTGTAGTCCCAGCTACTGGAG
ATGCTGAGGCACGAGAATTGCTTGAACCCAGGAGGTGGAG
GTTGCAGTAAGCTGAGATTGTGCCACTGCACTCCAGCCTG
GGTGACAAAGTGAGACCCTGTCTGAAAAAATATAAAGAAA
AAAGAAATACCTGAGACTGGGTAATATATAAAGAGAAGAG
TTTTAACTGTCTCACAGTTCAGCAGGAACTACAAGAAGCA
TGGTGCTGGTGTCTTCTTGGCTTCTAGGGAGGTCTCAGGA
AGCTTATAATCATGGCTGAATACAAAGGGAGAGCAGGCAT
GTCACATGGCAAAAGCAGAAGCAGGAGAGGGAGAGCTGTG
AGGAAGGCGCCACACATTCTAAATGACCAGGTCTTGTGGG
AACTCACTATTACAAAGACAACACCAAGCCATAAGGCAAA
TACCTCCTAGGCCCCACCTTTGACACTGAGGATTACATTT
CAACATGAGATTTGGAGGGGACAATCATCCAAATGATATC
AGTAAGTTTTCAGCTATTATTTTGTTAAATAGGTTTTCTA
TGTCGTTGCCTCTATCTTCTCCTTCTGGAACTCTCAGAAT
TTGAATATTTGGTTACTTTATGGCGTCCTATATGTCATGC
AGCCTTTTCAGTCCTTTTTTTCTTTTTTATGATTTCCTTT
TCTTCTTCTATTTCTTCTATTTCTTTCCTGTTTTTTTTTT
TTTTTATGGGGTGGTCTGACTAGATTACTTCAGAAGACCT
GTCTTTGAGTTCAAAAATTCTTTCCACTGTTTGAGCTAGT
CTGTTGTTTATGCTCTCAGTTGTAGTCTTTATTGCATTCA
TTGATTTCTTCTGTTTTAAGATTGATGTTTGTTTCTTTTC
AATAATATCTATATCTTTTTGAATTTCTCATTCAGATCAT
GAATTATTTTCTGGATTTCTTTGTATTATTTATCTGTGTT
CTCTTGTATCTCACTGAGTTTCTTTAATATTATTATTTTG
TATTATTTTTCAGGCATTTCCTAACTTTCCTTTGAGATCT
GTTACTGGAGAATTATTGTGTTCCTTTGGATGTGCCATGC
TTTCTTAGTTTTTAACATTTGTGTCTTTACACTGATGTCT
GTGCATCTGGCCTAACAGTCACTTCTTCCAATTTTATAAA
TTGGCTTTCATAGGGAAGATTTTTTACTTATAGATTTATC
TGTGGTGTTGGTCAGCCAGGGTGCTTCAGCTTTGATTTTG
CACATGTGCAGTAGTGTAATTTCCATGTGATTTCTTCAGT
GATAATTAGCATTAGTGAAATTTGTGAGTTCCTCAGTGGC
TTACACTGCAGTCGTCAGTGAAGGTTATGATGAAGCTTTT
CTGGTCATGGGAATATTAGGTGGGCTGATCCTCAGGCACC
AATGGTGGCAGCAATGGGTAGAAAAGGCTATTCTCAGGCC
CCTGTTTTCAGTGTCCACAGTGGTGGACAGTGGTGAGTGG
GGTGAGCCAGTCCCTAGGCCCATGGATAATGTGTGTGGAC
GTTGGTGCCAGCTGCATCAGGTGGAGCAAATCGATTCCCA
GGTCCCTGGAAGGTGAGTATGGCACTGGTGGCCTATATAT
AAAAATATATATATGAAGGGGTGGATCCCTCATGGCTTGA
TGCTGTCTTTGCAATAAGGAGTTCTTATGAGATCTGGTCA
TTTAAAAGAATGTGGCACCTTCTCTCCCCAACTCTCTCTT
GCTTGCTCCTGCTTTCACCATGTGACGTGGTGAAGTACAC
ACACACACTCACATGTGTGTAACATATATATTACATATAT
ATGCAAACATCTGTCTATATATGTTACATATTTATATATG
TAGACATCTATTGCACTGGGACTGACGAGAAGGCTATAGA
ACATGGTTCTGGGATGATGCGATGAAGCAGCAACCAGATG
ATGTCATCAGGGGCCCAGGCTTTGTGGGCTTTCCTCTGCT
TATCTCTGTGGGTGGCCTTTACCAGCTGGCTTTTCCCCTC
ATGGTGCATCAGGCAGGATGTCATTACGTAGCACACTACT
TGGGGTCTCTTGTCCTCTGGCTTCTGGTTGGGTTTGACAA
ATAGAAGACTTTAGCAGAAGATTTAAGGAGTGAGTATGGG
CCTGAGAATTCCCACAATCTGTTGTCTATAAGCTGGAAGG
CCAGGAAAGCTGGCAGTGTAATTTATTCTGAGCCCCAAAA
CCTAAGAACCATGGAAGCAAATAGTGTAAGCCCTGATCTG
AGTTTGAAGGCCAGAGAACCAGGCATGCCTATGTCCCAGG
GGCAGGAGAAGATAGATGTCCTAGCTAAGACAGAGAGAGT
GAACATTTGGGAAGAGATATTTTTATTACTATCAATTTTC
TACAATTTAATCTCTACTTCTACAGAACTGTAAGATAGCC
TAGTTAGGCAATCAAAGGCATACAACCCTATAGAATCAGA
TCATCCCTGAAGGCCCTACTAGACAAGGCCAGCGTTTCAT
GGAAGACACTGCTAGTGATTACTTTTCTTCATTTTCAAAT
CTTTGACAAGTTTTTCTCCCTAAGAAGCTAGGATGCTTTT
GGAAGAGTTAACATGTATGTGTGTATGTGTGTGTGTTGGG
GTGGGGGTGGGTATTTATGCATCACCAATTAGACCAGATT
ATGAAAGCCTTCTCTGGCATGCTAAAAATCTGGGCTTTAC
TCTGTGCAATAATGAAGTTCTGAAACAGGGAAGCGACATG
ATCAGTTTATATATTAAAGTGATCACTCTAGTATCAGTGG
AGGATAGTTTGAGAAGAAAGAGATGGAGGTTGGGAGTCCA
GTTAACAGGTTGGTATAACGGTTCTGAAAAAGAAAAACCA
GATAATTCAGTAAGGGGATAAGATGAAGAGTTTCAGGGGT
AAAACCAAGGTATTGGTTTAAACAATAAGTTAAAAACCAA
GGTATTAGTTTAAACAAAAAGTTTAAAACCAAGGTAAAAA
CAACCACATTTGGCAAAGCATTAGGTTTAGGAGTCCAGGC
ATAGGATGTATCAAAACTACTTCAGGTTTCTAGCTTATAG
CCATTGTTGGAGTCTGGGAATACAGGAGGATCTGTAAGTA
CCAGAAAAATAAATTTGGTTTTAGACATACTGCATAAGAG
AAGACCTAGAAACTTTCAGTAGCAACATCTAACAGATAGT
TGAAAATACGGGTGGGAGTTAAGGAGAATGGTAGGGGCTG
GGAATTAGGTGTTAAAGCCAAATGAATAGATGCATTACCT
AGTGAGTAAGAAGAGAGACAGTGGAAAGTGAGTACCGGCA
AAAAGGAAAAGGAGCTCTTGAAGGAAGTTGGAAAACAGTG
TTCACCGAAGGAGGAGCATAATGGAATAGTTCTTTCCTCT
GACCCTTCATTCTACCACTTGGGACATTTATTACTGCAAA
GGTTTGTAGGTCTAGTCCAGTGAGACAGAATCCATGCTTA
CCAAGTTAGTCAAAGCAGATTTGTTACTGACAGATAAACA
GAAAAAAAAGAAAAAATAAAAAAAAGGAAACCAAGGATTT
GGTCCAGCAAGGCTCAATACAACTTTCTAGTTGTCTGCCC
GTGTTCCATGTCACTCTGCAGCTGGGAGACCCTGCAATCA
CTCTGCCATGGGTTTTATACCCTGAGCATTTCTGGGCTCA
CCGAACACAAGGATTCCAGAACATCCTGTTCTAGTAGGAA
CAAGGGCAAAGTTTGGGTTGTTCTGGACAGTTCCTCTTCA
TCCCAGGACACTGCATTCTGTAAGTGACAAGGGAGAAAGC
TGGGTTGGCCAACACTGTCCGGGTACCTGTCCTCCTAGAT
TAGCATGCACTACTTTTTTGAGAACTATTTGTTGATATCT
CTCTCTTAACCAACTGCATTTCCACTGTATAAGTCCTCTA
GCATGGAGCCTTGAACACACCTGCCATTCAATGCACGTTG
AGTAAATTAATGAAAAGAACTATGAAACAAAAAGGACATT
AGAGAGAATTGCTAAGCCACGTAGGATAAACTGAGAAAAT
GGTCTGCTAGAAATGTCTAAAGAGAAACATCAGGCCCAGC
TAGAAAACTGTGGGGTTGGGGTACAGACAACCCAGGGAGG
CACCAATAAAGATGGGGACAAACAACAACTAATGCAATTC
TCCAGCAGGCTGTCAGAGTCTGCTGGAAGGATGGTGTCAG
CAGGTGGCCACGAGCCAATGAATTGCCTTTTAATCACTTG
TGTAGTGTAGATCCTTGCAGGGAGGCTCCCTTAGAGAGGA
ACTAAGGCTCCTCCTTCTGAGTCTGCCCACCTGGTGAGAT
CATTGATTGCCCAGAGTACTGATTCATTATCACCAATGAA
GATGGAATGGTATCCAACTCATCAGGAAACTTAAATTCCT
ACTTTTGATTTCACCCTTGTGAACAAGAAGATTATTAGAT
TCTTGGTCAATGTAACAATTTACTCACCCTCTATTTCCCT
TGCCTGTTCTGTTACCGATTGATGCCCTTCTCATTTTACA
GTCATTGTCTGGCACTTTAGAAAGCAGATATGAAGATAAA
GAAACTTTATAGCCGGGCGCGGTGGCTCAAGCCTATAATC
CCAGCACTTTGGGAGGCCGAGACAGGCGGATCACGAGGTC
AGGAGATCGAGACCATCCTGGCTAACACGGTGAAACCCCG
TATCTACTAAAAAATACAAAAAACTAGCCGGGCGAGGTGG
CGGGTGCCTGTAGTCCCAGCTACTTGGGAGGCTGAGGCAG
GAGAATGGCGTAAACCCGGGAGACGGAGCTTGCAGTGAGC
TGAGATCCGGCCACTGCACTCCAGCCAGGGCAACAGAGCA
AGACTCCATCTCAAAAAAAAAAAAGAAACTTTATGTTACA
TCATTTTATATTCTTGGTTTCATAATTTAAAACAGCATTT
TAAAGTAGGGATTTTATATTTGTTGGTTGCCAGCTTTCTG
CACTGTTGCATTGTTCAAAGGTTAACTTTTGGTACTTTTA
AAAATTATTATAATTTATTTAACAATCTAGGAGGTTCACA
GCCATCAGCAATTCTGGTGCAATCTGAGGTGCAGTTGTGA
ATCTGAAAATCTCTGTGGAGCTGTTAGTGTAGTGAACCTT
GTATGTAAAATATATTCGTACTTTTTTTTTTTTTTTTAAG
ACAAGGTCTTGCTCTGTTACCCACTCTAGAGTGCAGTGGT
GTGATCATAGTTCACTGCAACCTTGAATTCCTGGGCTCAA
GGGATACTTCCACCTCAGCCTCCTAAGTAGCTGGGACTAC
AGGTGTATGCCACTGCACCCAGCTGATTTTTAATGTTTTT
TGGAGAGACGGGGTCTCACTCTGTGGCCCAGGCTGGTCTT
GAACTAGGCTCAAGCAATCCTCCCACCTAGGTCTCCCAGA
CTGCTGTGATTATTGGCTTGAGACAGAGCATGCAGCTTAC
GTGCATACTTTTGATAGCACTTGTGAAGAGATTTCTCTAA
AACCGACCTCACTGATTTCATTTTCAGCAAACTGATCTGG
GTCACTCAACATAGCCTTTATTGTTATTGATGTTACTGCG
TATTCTCTTTATACAATAACTTTGTGACCAACAGACGATA
TCAATTTGACATACATGGCATCAGGGCCTTCACGGTCACC
ATAGGTTTTTTCCTTCCATCTATGTGTTCTTATGAAATTC
TACATTGCATCACCAGGAACGTTAGTAGTCAGCCCCACAG
CCACTGCCACTGCGTCCATGTGCACTGCCACAACCGCTAC
TCCAGGGCTGCCCCCATACTCCCAGCTGCCTGCCGCTGTG
AGTTCCTGACTGGGTGCTTTATCCTTGATGTCTGCCACAT
TAAAGCCATAGGAGCCAGGGGTGGGCCTGACGCATTCAGG
TGACATAGTCCGCCTTGGATGAGAAATAACAAATTTTATT
CTTCTAGCGAAGGAGCAGTAATAAATTACCTTTTTAAACA
TTCTTTATTTAATACTCATGATCCTAAGTAAGGCGGAAAA
CATAATAAACATTAAAGCAGCATTTGCCAAATATGTCAAA
TCTCATCCCAAACATCAACAAGACCAAATATTTTAAATTC
CTAGCAGATGGCGCATTTATTTAGAGGTTCCCATCCTTTT
TAACTCCAGAGATCTCTTTACAATGCCAGACAATTTAATG
GATTCTCAGAAGAGTATCTGAAGTTTTAATGAAAATTCTG
ATGATTGATAAAACTTCTGATGAAAACCTATTAGGGATTC
AGTAACTCCTTTTTTTTTTTTTTTTTTTGAGACAGGGTCT
CACTCTGTCACCCAGGCTGAAGTGCAGTGGCCCGATCTCA
GCTCACTGCAACCTCCACCTTCCGTGTTCATGTGATTCTC
CTGCCTCAGCTTCCCAAGTAGCTGGGATTATAGGCGTGCA
CCACCACACCCAGCTAATTTTTGTATTTTTAGTAGAGACG
AGTTTCACCATGTTGGCCAGGCTGGTCTCTAACTCCTGAC
CTCAAGTGATCCACCTGTCCACCTCGGCCTCCCAAAGTGG
TGGGGTTACAGGTGTGAGCCACAACGCCCAGCCTCAATAA
CTCCTTTACATGAACTTACAAATTAATTAATTACAACATT
GTATGTAGATTGTTACACTGTTTGTCCACAGAAAATCAAA
CCTCCTGGTTCCATTTCTTGCCACATTAATTCTGGACTTG
ACTCTGTTAGCACTGTGACCAAGGGGACATCAGTAAACCT
GACACAAGTAGTGACTTGATAAGTACTTGCGCACTGGGGT
TTGCTTTGGAACCTGGCTGCCATTATGTGAGCAAGCTGAT
CTAGTCTCCTTGAGGATAAGCCATCAGCCCAGTCACCAGC
TTCTCTGCTGACTGAATGCAGTTATGTGAATGATCCCAGA
CAAAACCAGCAGAACCACTTAGTAGATGCAGAGAATTCTG
AGAAATAAAAAATTGTTGTTTTAAACCATTAAGTTTTGGT
GTGTTTTGTAACAGAGTATAGATAAATGAAATATAATAGC
ATTTACAGAATTTGAAATATAGCAGTATATAAATGAGTAA
GTGAATTACTTTTTCACTCATTCATTAATAAATATTTTTT
CCAGGGCCCAGTAAAAGCACATTGTCCAGTCTACCCTAAA
GGCTAGCTTTGCATAGGATCTATGGATCCTCTGTAAAAAT
TCTGCAGCCTCAGAAAATCTGAAACCCACAAATAGAGAAG
GAAGTCCCAAATTTGAATAACATTCTATATGGAGTAATTT
CTTTTCTTTTCTTTTCTTTTTTTTTTTTTTGAGACGGAGT
TTCCCTCTTGTTGCCCAGGCTGGAGTGCAATGGCATGATC
TCGGCTCACCCCAACCTCCACCCGGGTTCAAGCGATTCTC
CTGCCTCAGCTTCCCAAGCAGCTGGGATTACAGGCATGTG
CCACCACGTCTGATTAATTTTGTGTTTTTAGTAGAGACAG
GGTTTCTCCATGTTGATCAGGCTGGTCTCAAATTCCTGAT
CTCAGGTGATCCTCCCACCTCGGCCTCCTGATGTGCTGGG
ATTACAGGTGTGAGCCACTGCGCCCAGCCTTACATGGAGT
AATTTCAAAGTTTAGATGAAATCTAGAGAACTATATAACA
GGAAGAGAAACCTAGCGTAAACTGTGGACTTCAGTTAATA
ATATATCAATATCTAGATTATAATTAATAATGTATCAAAT
TAGTTAATAATGGAAACTAATAATTTAGCTAATAATATAT
CAATATTGATTTGTTTATTGTAACAAATGTACTACAATAA
CGGGAGATGTTACTAGTGGAAACTGCTGAGGTGGCAGGGG
AAGAGAGGGAGGGGAAGTCCATGGGAACTCCGTACTCTGT
TCGAGTTGTCTGAAAAAATAAAACTGCTCTAAAATTAAAA
ACAACAACAACAACAACAAAAACTACACCCACCTTCACCC
CCCACAACAGGTCTATGATGCAAGCCAACATATTACTTTG
GTAGTTTGAGCACTGATTCGTAAACCCTGAATTGTGGTTT
TGTACCTGCCTGAGTAAATCATTTTTGCTTTGCTCTACTA
TTTTCTGTACTGTGAGTTCTGGTCCAAGCAGTCTGTGTTG
ATGTGGACCTTTACAGTTTATAAAGTGCTCTTCATTTTGC
AAGTTCTTTCATGTACATTATCTCACTAAACCTTGCAACA
ATCCAGGGAGATTGTTCCAGGTCCCTTGGTGCAGACATAC
CCATGAAGGGGCAGTGCAAATCTGTCACCACTGCTAGACA
AAGGATTTTGAACACACATCTTTCAAGTGGTTGAATGTTT
TTATAAACTTGTATTAAAGATGATGCCCTCCTAATCTTCA
ATCTCATAAAGATGAAGAATGACACATTAATAATACAATT
GAAGAGGTGATACTCATTTACACATGGAATTAATGCTTTT
TCAATTAGAATTTTAGATCAATTTCTGTTTTGTTCTCTGG
AAGTTTTAATTAAGACAGAAAAACTTTAATATCTCACACC
CTTCACAAGAACCATTAAAGGTTTGGATTTTTCTCTATTT
TGAGGCCCCTATTCCCCCAGGGATATTTTAGCAAGAAGAA
TGCGATTCAAAGATTTCCAGATGTTACTTCTTAGATGTGT
CTCAGCATGCATCTATAAACCATCTGGTAGTAGCAACAGC
TGGATTGGGTCCAAACGTAAATATTCATGCAGGTAAAGGG
GTCCTAATAGAAAAAATTGAACTGATCAGTGGTTTTTCAA
CAAAGTTTGTGATACTGGTTAATTATTTGTTGAAATGATC
TCTCAGTAGCCAAGACAGGCTTTCAAAATTCTGCAGTCAG
GCTTCCTGTATGCTTGAGGGTGTTATTCCTCACCTGTATT
ATACTTCAAATCTGTGGCTGAATCAGAAATTATTTGTATT
TAGTCTCAGAGGATATTTAAGTGGTCTGCAGTATTCCTAA
TATCGCATTCACAAATATTAAACACCCTTGCAACTTCATA
CTCTTTCCAACCAGTGAAAGAAAGGGTTGTCCCCGAAATG
TGCTGGGAAGCAGGGTGAACACATTTAGTAGGTCTCTGGA
GCGTACACCTTGATCTTCAAGCTTCTTCTGACTCAGGAAA
CAGCAGTAAACATAAGTGAGTGGCAAGATTCCCACCTCCT
CCCCTTGTTCCTGGAATGAAAGATTATATCCCTCAGTCAT
CTGAATCTGGGACCTCCAGCAGGGTAAGATCATCTCATTA
ACTCATCTCCTGTTTTTTTGGAAGTTGTGATAATTATGCC
AAGAGCTGAGCTGAGCTTTTCCTTGCTATAGATCAAATTT
TAATACTGCAAATTAACAAAAATGACAATTTATAGAAAGT
ATTAAAATTCATAACAACTTTTGCAGGAAGAATTGTCAAT
CTGCATTTTAAAAAAGTACTTCCAAGCACCTGAAAAGTAA
TTGATTTCCAATTTAAAAATGGTAATAGCAAACATTTATT
AAGTACTCACATGTTAGATATTTTACTAATAATTTATAGA
GTATCTAATTACTGCAGTGAACCTATGGGTTCTCTTATTA
ATCCTAATTGTATAGACAAGAAAACTGAGCCATAGGGCAT
TAAGATATGTGCCCAAATGAACAGATCTTGTAAATGACAG
TTGAAATGGGATTTTAAATGAAGTGGACTGATCCTAGATC
ACAGACCCTTGAACAGTCAATTATTCAATTATAATATCAC
ACAATTTTATTGTCATTAATTCATTCATTCAACAGAAGCT
TCTGAAGTACTAGAGAGTCACAGTTCAATACGGCTCAGTC
CCTCCTCTTAAGAAGTTTGCAGCTGGTGGATGAGACCAGC
AAATAAACAATGGAAAGACAGAACAATATATGCAACAATA
GATAAATACATAATGTGTGCTGTGAAAGTACCAATGGGGT
TGGTCAAGGTCAAAGAAAGAAGGCTTCTGAGAGAAAAATT
CACTTTGAGAGGAGTCTGTGATGGTTATAAAGAGAAGAGG
TGAAGGGCTTAGTAGGAAAGTGTAGAAGCATGGGATAGCC
ATCTGAGAGCTTCCCTGGACTTTCCCATCTTATTTCCTGT
GACTTTGAGTTTTATTCATTCTGTAATCTGGGGAAGAAAT
AGGAGGACTTTAAGTAGGAGGGCAGAGGGTACAGGTGGAG
ACAGGATCAGAATGTATTTTAGAAGAAAGTATTTGGAGGT
TGGGTGTGGTGGCTCTTGCCTGTAATCCCAGCACTTTGGA
AGGTTGAGGCGGGTGGATCACTTGATCTCAGAAGTTCGGA
ACCAGCCTGGACAACATGGTGAAACCCTGACTCTACCAAA
AATACAAAAATTAGTCAGGCATGGTGGTGTGTGCCTATGT
TGCCAGCTACTCAGGAGGCTGAGGTGGGAGAATCGCTAGA
GCCTGGGAAGTTGAGTCTGCAGTGAGCTGTGATCACGCCA
CTGTGCTCCAGCCTGGGTAACAGAGCAAGACTCAGGCTCC
AAAAAAAGAAGAAAGCATTTGGAAAGAATCAGAGGCAGGA
GACCCCAGATAGTTGTTGTGAGAATCCAGGTCAGGTGTGG
TGAGGGGCAGAATCAAACCAGTGGCAGTGGATGAGGGAGG
GGTGGGTAAGAAAGAGGAGGAATAAGCAGGTCTTGGGACT
TGCTGACTGTGGAGCAGAGGGAGTGAAGGATTGGGTGGTT
CAGGAAAGATGTGTCTAGGAGGAGCATTTCTGGCTGGAGC
AGTTGCATGAGTGGTAGATGCCTCTCTCTAAGACCAACCT
CAAAGGGGAGTGAGGAGAAGGAGGTTTGATGGAAAGGGGG
TGCATTCATTATCTGGTCACGGCAATTTTCCACTTTGAAT
GTTGTCTTAGTCCCTTTTGTGCTGCTGTAACAGAATACCT
GAGACTGAGTGATTTATGAAGAACAGAAGTTTATTGGCTC
CTAGTTTTGGAGGCTGAGAAGTCCAATAGCAAGTTGCTGA
CAGCTGGCAAAAGATGCTGCATACCTCCAAAAAAAGAAAA
AAAAAAGAGTGATAGAGAATGTTCCTTTTTTAGATCCACT
CCCACAATAATAAACCCTCTCCCTTGATAATAGCATTAAT
CCGTTCATGATGGCAGAGCCCACATGGCCTAATAACCTCT
TAAAGGTCCAACCTCTTAATACTGTTGCAATGGCAATTAA
GTTTCAACATGCACTTGGAAGAGGACAAACTTTCAAATTC
CAGCAAATAGGGCACTGAGTAAGCTAATATTTTATAAAGT
GCTTAAAACAGTACCTGCCACATAGTATATGTGTTAGCTG
AATAAAAGCTGAGCTGTCCGGTAGACAATTAGATTCCACG
CAGGGGAGAGGCCTGGAGATGGAGACATGATCTGGGGCTC
ATCAGCATAAAGATGGTGGTGGCCACATGGTCCTATAGAG
AGGGTGCCCAAGAGGGCTGTACTGCATAAAAAGAGGACTG
AGGACAGACCTCAAGGCTATGCTCTCTAATGAAAGCATAG
CTCCAGGGACATGGGGCTTGGCAACGAAGATCAAGAAGGT
GGTAGTGAAGTGAAACCAAGGCCCTAGAGGCTGAGGAGTC
CAACACATTTCAAGGCAGAGAAGATGGTGAGGGAACACAC
AGAGAGGCATGAGGAGAAATAGGAAGAAGTGTTGTTTCGG
CAGCAAGGCCAGAGGAGATCATAAGCAAAAGAAATTAATT
AATATTATCAAATGACTTACAGGGCCAGATAAGATACAGA
TAGAAAATTGCCTGTTGGACTGAAAAGTATGCAGAGCATC
AGTGAACCTAATGAGGATAGCATTGATGAAAGGGACAGCA
GTAAGGAATGAATGAAAGGAGATGAAATGGACACAGGTAA
GTTCCTCAAAGAGCTTGAATGTGTCATAATAGAGAGTGAA
GACAAGATTTGGATGCAGATGTAAGATCGAGGGAGGTTGG
TTGGTTTGCATTTTTAAGATAGAAGAGTCTTGGGCCTCTT
TATTGGCTGAGGATTAAGACAGGAGAGGAGAGACTGATTG
AGCGAGGGGGCAGAAGGGGATGGGACCCAGAGTTCAGTGG
AGAGATGAGTATGGCTGGCAGAGGAGGACCCCCATAAAGA
AAGACAGATGCCAGTGGGCCAGTGGTGGCCTGAAGGAAGT
TACCTGTTGGATACCCCATTCAAAGTAGCTTGCTCAGGTC
TTATCTCTACAACAGCAGTTCATCATGGGATACTATGACC
AATCTTTCCTTTTGGAAAATCTCTCCACTTGCTTCTGTTA
TACGGGGATTGGCTGGTTCTCCTCCTCTCTCTCAGAATGA
GTTGGTTCTACCTTCTCCTCGGTGCTTCTTTTGACCTCCC
AGTTTGTGTGTGTGCCCTGAAGAGTCATCCTTAGCAGTGT
TCTCTATCTCAGCATTCTCTCTTTGGATAGTGGTATTCAT
GCTTTCACAGCTACCTACCACTTCCCAGCTAGCCTCTCCA
CAGTAATCTCCCCACATTGACTTACTTCTTTCCAGCCTAC
TTTATGCTTCACTCCAAGACTGACACATTTCAAGTGTTCA
TACTAGGTCTTTCCCTTTCTCAGAAATTCTTGGTGACCAA
ATTCAACCTATGCTTCCAAATCCACTTTCCACCACTTGAG
AATTCTGCTTGTCTCACTTATCAGTGTAGGGTTCTTTGCT
CCCTTCACCCCTGTTGCCTCTCACCATCCTCATCCTTAGT
GCATTTTAGCATGATAAGGAATCAAAGCTACGAGAGGCAA
TCGGTTTCCTAGGAGAGACACCGGTTTGCCTGGTAGAGGC
TGCTCTTTAATGAAAGCATAGCTCCAGGGACATGGGGCTT
GGCAACCAAGGTTAAGAAGGTGGCAGTGAAGTTAAGCCAA
GGTCCTAGAGGCTGAGGAGTCCAACAGGAAGGAGGAAGAC
TAGAGGGGAAAGAAACCTTCCAGTAACTCTTTGAGGAAAA
GGCAGCTCTACTCCAAGGGAACAGTGAAGAAATATTTGTT
CTGACTTCTGGATACCTAGTATATCCATGGTTGACAACAA
GTTAGGTCTTTCTGGAAATGGACTACAAATTTGTATTTTC
CACCATGACGGGTTGTATCAGTAGGACCCTCCTGCCCTCT
AATTAGACGGAATGGTTCAGAGTGTCCTATACACACTCCA
GGTCTGCCTCCTTCTGTGTCTCTACCGCTGCTGCCTTTGA
CAGTCCTCTTTCACACACTGCTGTGCTCTGTCAATCCAAG
CCAGTTGAGAAGCCAGCTCAAGTGCCAGCTGATGCCAGCT
GATGGATCACTGTCATAGCCCTGGGGTCGAATCTGGTATG
AAAGCAAACAAAGTGTGTGGCAGTAGGCTGGGAGTGGGAG
AAGTGGTCTGTTACGGATTTTGAAAGATTTAACAACCAAT
CCGTCTTTGATTGGATCCCCATTCCTAAAAATGTTACAAT
ATACATTCTGGAAATAATTGGGGAAGTATTAACATGAACT
AGATAATAAACTATATTAAGGAACTATTAATTTGGTTACC
ACATAATATTGTTGTAATCATATAAATAATGGCAACGTTT
AGAGATGCTTGATGAAGTATTTGGGAATGAAGAAACATTA
TGTCTGCAATAGTTTAGCAAATAGATGTGTGTGTGTGTGT
ATACACATGTACATATTATACATACATATGTATGCATTCA
TATTATAATATGCCAGAGTGCTAATAATTGGAACTAGCTG
GTAGATTCTTCATTATGTCATTCATTTTACTTTTCTGTAT
GTTTAAAAATTTTTATAATAAAATTTTAAAATAAAGGAGT
AAAGAAATGACACCAGGCTTCTTAGCTAGGTACAGTCAAG
AAACTAGGCCTAGGATGGCCTGAGTCCCACCATAGCGCCA
ACAGAGTGGTTGTTGAGTTTGGGTGCAGGCCCCTCACCTG
AGGTGATGCTATTTCTCTCCTTAATGGTGAGAAGGGAAAA
TGAAAGAGGACATCTTCATTTGTTTCACTTCAGAAATTCA
CTTAATATTTGATAAAAGCTTGCTCTGTTCCAAATACATC
CACACATGCTCACTTATTTAATTCTCACAATAATTGTGTG
AAGTAATTGTTGTCCTTGTTATTCCCATTTCATAAGTAAG
GAAAATGAAGCCCTGAAATTCAGTGATTTTCTTTATATCA
CAGAACTAGAACATGTCAGAGTGAGAATTCGATCCCAGTT
CTGCAGACTCCAAGTCTTGGATCATCCTAAACCCCTGCAT
TGTCCTTTCCAAGATTATAAAGGTCAAAGCCCTCAGGCCA
GAACCGTAAGCCTGCAGAGCTGGTCCTTGAGTGGATTCAC
GGGAAAAGCAAAGAACCCCTACTTGGGCCATCCCAAGCAT
CCTTTGGGTATGATACTTTGCAAACATAGACCGTCAGACA
TATCTGGAGGACCACGGTGTTTCCTTGCTTCATCACAGCA
TATCCTGAAATTGAGAGTTTGCCAACTGCAATGTATAAAA
ATGTTTGATGAACCCCTGTCTAGCCACTGGGTCAGAATGT
ACCACACAGGGACTCCTCTGATTGCACCAAGGAGGAAGTG
CTATCAGTGATTTCCAAAAGCAGCAAGGAAATCCATCTGC
AGCTGGGAGTCAGGTTCTCATAAAAGAGGGATTTCTGAAT
ATGAGCAGACAACAGACACCTGACCACATCAAGGGGAAAC
AGACTTTTAGGCAGACGTTGAGTTGCCATGTTGGGGAATG
ATGACTGATTAGTGAACCACAGAGTGGGACATGCTGAGCT
CCTCAACTGAAGCAAATAGGAGCCGTGAGGCTGGAAGGTG
AACCAAAGCAGGCGGGAGGCATGAAGTGTCAGGATCTATG
AACATCTGGGGATGCTTAATCGAGAGGAAATGTAGACCTC
CCACACAGTAGCACTTTTATGAGCTCTGATTATACACTAG
GGTACAGAAAAAAATAACAGAAACTAGCACACTGGTAAAT
AAGAAAACTTCTTAATCTGTAAAACATGCTGCTTTCTCTT
TCCCCTTCACACACCATATTTAAGAGGCAAATGATGCTGA
GTGTATCAATGTGACAGGAAGGAAGCTAAGTGGGTATGTA
GACATTGACAGCTCCTGAAGGGCCAAGGCAGATGGTAATG
CCCCAGCCAGCTTAGTGTCCTGAGGCACTAAGGGGAGTGA
TGGCCTCAATGTTCCTTTGGGAAATCTGCAAAAATGTAAT
TCTGATCTTTCAGTCTCAGAACCAGCACATGAGTTGGGAG
GGCAGGGTGGGAATGGAGGGTGAAAGATGATGGGGAGAGG
GAGCAGGGCCTCAGCTCACTCATCCACTCACTCTTCATAT
TCATTCATTCAGTACAATGTGAAGGTGTGTATTCTGGAGT
CAGGCACACCTTGATTAAGATCTAAGGCCTACAGCTTGAG
AGCTCTATGAACTTGGGCAAGTTACTTAGTCTGTTTAGAC
CTCAGTTTCCTTCTGTGATAAAAGGAAGTCCCTGAATCAT
AGAAGTATAACGAGGACTACAATTCACAGCCCAGTAACAT
AATAACACCGCTGAGTCTGGCAGGTAATGGGTGACCAACC
GACATATGCTACAATTGTTGCTGTGTCTTTCAACAACCAG
GTGACCAGCTCTGTGCTAGTTGCTCAGTGTATTAAGACGG
TGGACTTGGAGACACAATTTTACCCTCCACATTGGAATGA
TACCTTGCTAAACTTGTATTCCAGGCCAATATTTTTCTTC
CCTTCTATTTCTTTCCTTCCCATTTTCCCATATACAGAAA
ACTTCATGAATGAAACAGAGAGTTATGGTCAGAGAAGGGA
GGAGAACATAGAAAACTTCTAGCATTCTGTTTGTACCTGG
CACACAGTAGGCACTTGATGGTTGAATAAATAAAGTGCTC
CCAGGGGCCAAATTCTCAGGAGAATGAACATTTTTACCTA
ATTTTCTTGGTGTTTTCATTAAAATGCAGTCACTCATTTG
GAATTCAGGGATTGTAGACTGATGGCTAATGGATCAGTTC
TGGCCTAGCAACATGTTTTGTTTGATTTGCAAAGTATTTT
AAAAACCGGAAAATGTCACATAAAAACCTGAGTTTCTGGC
TTCTCCTAGAAAATGAGAAAATCTGGCAACCTCGGGCCTG
CATTTCCCCCCGGGAATGGTCAGAGGGAGTCAGGGAAAGG
CGGCCCATTTTCCATGGGACTTTCCCTCCCTGTGGCCTTG
GGCGCCACTGCCCTCTAGTGTATTACAGCCTTCTGTGGCT
AGGGCACTTCCTCTCTTATGCATATTCCAAGCGAGACAGT
TTCACTAGGTTGTCTTGGTCATCTTGTGAGGGATTGCAGG
TGAGGAATGTGGAGAGGAGAGGCCTCCTGGCACAGCCCTT
TCTTAGCCCCACACTCACTTCCAGCCCCACACTCACTCCC
AGCCCTGTGCTCCTTACCGGGGCCTCTCTGCTTGGGCTTT
GAGCCTGGAAGACTGACTGAGATTTCACTTTCCATCCAGA
TATGTTGGCCCCATGTCAACACCACCGACACCACCCTTCC
TTTATGATTACTCCCCTTCTGGGCAACAAGAAAATGATCG
AATGACAATTATTGTGGCATCTGATACAGGGGTAATTTCC
CTCTGGCTAGCAAACCACGCGATGGAACGTAACTGTAGAT
TCTTCGCATACCTTCACCGTGACTAAGAGTGATCCCACAG
CCACGGCTTTCCTGATTCTGAGATCAGAGCATTCAAAGCG
AAGACAGAGGGTGCGTCAGCATCACATAGTGCCGTGGCCT
TCAAGCTTGCCCTGTCTTTTTGTTAACAATGATCAGCAGT
ACACTTTTATTTATTTTTTTCTCAAATGAACTCCAAAGAG
ACCTGATGAAACTACAGCTTACCTTGGTCCTCCATCCTCA
GATCCCTGGAGGCCCAGAGAACCCAGATGGAAAAACACTG
GCCCAGTTACCTCGTCTGTTTTACAAAAGGGGGCCTGAAG
AGGGAACGAGACTTCTCCAGGCTCATGGAGGGAGTGAGGG
GCAGGGGGCACTCAGAGAGGTCTCATTCCGGGTCTGACGC
CTTTCACCTGTGCCTGCTGTCCTGAGTGATAGTCCCGGAG
TAGCACCAACAGCCGGTCCTCTGGCCTGTGGCTCCTGCGG
AGCAGATACGGCCTTCGCTTTGCAGCATTTGAGCCAAGTC
CCTGTTTGACTGAGTGACAGCACTTTGGCAACCATCACTC
TGAATTTCCAGTTTCTGGGTCTGTGAAGCCTGCGCTCTGC
TGTCTCCATGGGACAAGCAGCCTCCATAATGGCTCCTGGG
GATCCTGCTGCCTTTGCATTCCCTTCCAGCACTGTCCCAG
GGTTGGTCTGTGTCCTCACATGGCAGAGAGAGGAAACAAA
CTCTCTCAGGGAGATATTACTTCTACTCAGGTGGGCTGTG
CCCTCGTGACTTCATCTTATCCTAATCACCTCCCAGAGAC
TCCGCCTCCTGCTATCGTCACATTAAGGGGCAGGGTTTCA
AAATGTGAATTTGGGGGGACACAGGCATTCAGACCATAAC
AGGCATCCTTAGGAAAAATTCAAAATACAAGCAAAAATTA
TAAATGTTTGGCTTCCTACAGCTAAAATATGATTCTGAGG
ACATTAAGCGAAAGTTGGAATTAATCTGTGTTATTTACAA
ACATCAGAATTAACCAAACCATTATGTGTATAAAACACCT
GCCTCCGGCCACACATACACATAACGTTTATCAGGGTATT
TTTTTTTCTTTTTTTTTGCCTTTTTAAAGAACTACATATG
GAACCAAAGATAATTTTTTTAAAATTGAGATATAATTTAC
ATATCCGAAAATCACCATTTTGTTTTATGTTAATTAATTA
ATTTATTTTTAAGATGGAGTTTTGCCCTTGTCACCCAGGC
TGGAATGCAATGGCACAGTCTTGGCTCACTGCAACCTCTG
CCTCCTGTGTTCAAGCAATTCTCCTGCCTCAGCCTCCCGA
GTAGCTAGGATTACAGGCACCCGCAACCATGCCAGGCTAA
ATTTTTTAACATATTTTTTTTAGTAGAGATGGAGTTTCAC
CCTGCTGGCCAGGCTGGTTTTGAACTCCCGACCTCAAGTC
ATCTGCCCGCCTCACCCTCCCAAAGTGTTGGGATTCCAGA
CGTGAGCCACCGTGCCTGGCCGAAAATCACCATTTTAAAG
TGTCCACTTCAGTGCTTTCTAGTATCCTCATTATGTTGTG
CAATCAACACCACTATCTACTTCTAGAATGTTTTTATCAT
TCCAAAAAGAAACCTCACCCTTGTGCCTCCTTCCCACCAT
TCCCTGGCAATTGCTACTCTACTTTCTGTTTCTGTGGATT
TCCCTATTCTAGACATTTTATGTAAATGGAATCACACAAT
ATGTGGCCATTATGTCTGGCCCCTTTCACTTAGCATAATG
CTTTCAAGGTCCATTTATGTCTTAGCATGTATCAGTACTT
CATGCCTTTTTATTGCAGAATATTTCATTGTATGGACCTA
CCACATTTTGTTTATCCATGCCTCGGTTGATGGACATTCG
GGCTGTTTCCATTTTTGTCTATTTTGAATAATGCCACTAT
GAATATTTGTGTACACATTTTTGTGTGAACATATATTTTT
AGCTGCCCTGGGTATATATCTAGGAGTGAAATTGCTGGGT
CATAGGGTAATTCTAGATTTAACTTTTTGAGGAACCACCA
AACTGTCTTCCATAGTGGCTATACCATTTTACATTCGAGA
TGAGTATTGTTAATCTAGCAAAGAGTTTAACAACTGGGCA
AAAATGAAACATTAAACTATGCATCAAATAGCGACCTAGA
AAAATTTGCGTCATATATTCAAGTCTCTACTTTTGACTTT
TCATCATTTACTATGTGGCTTAGCATTGCAGACTTACACC
TAACAGTTGTAGTTGAGCTTGCTAGTTGTACCCTGATATC
CATTTTCCCCTTTTTAGTAATCAATTTCTTAATTTTAAGC
TGGTCGCTTCACTGCCCAAAACAAAGGTCACATTTTTTAG
CTTCCCATGCAGCCAGTATGGCCATTGACTAAGTTATGGC
AAATGACATGCAAGTAGAAGTTTGGTGTGTCTTCTAAAAC
ATGCCCTCAAAGGGAAGAAACATGCCCTCTCTCCTCGTCC
TTGCTCCTGCTGGCTGGAATGGAGATAGAATTGCTAAGGG
GGACAAAGCAACAATGTTGACGATGCCTGAACCCCTAATA
GAATTCACTAGCCACAACCTGACTACTTCTGAACTTCTTC
ATGTGAATGGAAAATAAATTTGTGTCTAATTTAAACTTTT
ATTATTTGGAGTTTCTGGTTGTGCAGCTAAGCTTAATCCT
GAATGACCAAATTCTTAAGGGGTAGTGGTTAAAAGTATAG
TATTTGGAGACTAACAGACCTGAATTCAAATCCTTGAAAG
TAACTGGGTATGGTTGTGTGTTCCTGCAGTCCCAGTTATG
CAGGAGGCTGAGGCAGGAGGATCTCTTGAGACCAAGAGTT
CAAGGCCAGCCTGGGCAACATAGTGAGATGCCCCCTATCT
CTAAAAAATAAAAATAAAAACAAGTCCTTCCCTTTCCTTC
TACTCGCATTCAATCACAGTCAAGTCCTATGGTTTCATCT
TTTTACTCCCTCTCAAGTTTTTCATTTTTTCCATATTCAC
CACTACCCCCAAACCACTGCTATGTTTCTTCTGGGCTTCC
AAAAAAGCAGGCTATGTGGTCACTCATCTCCAATCTTGCC
TCTCTTCCGTGTGTTCTCCACACAGCACTCAGTATGATCT
TCTTAAACTACGATCTGGTTCCTATCACTTTGCTTCAAAC
TCACCGATGGCTTTTCATTGATCTAAGGATAAAGACCAAA
GTTCTCAAAGGCCTCGCAAGGCAGCCCGTTTTCTCTTCGG
GCTTGTCTGGCTTTAGGCCCCTACCCTTCTGTCCGTTCCA
GCCTCACTGGCCTTCCTTCAGCTCCTTTAATAGGTTGTGC
TGTGTCCTACCACACGCTTCACACAGACCAGCCCCTCGGC
TGAGATTCTCTTGCATATTCTGTACCCTCTTGATCTAGAA
TGTTTGTTAAATAAATCAATATATGACACCCGCCATGTCT
AGCTGTATGAACTTGGCACTTAATGTCTCCATTCCTCAGT
TTCATCATCTGAAAATGGATGTGATGACAGTGTCTACCTC
CCAGGGTTCTTGTGAGTATTCAATGAGAAGATGCTGGTGA
AATGTGCTTAATGAATGTTAGTCGTCATCATCGCTGTCAC
CATCACTAAGGGTTCTCACTAACCAGGTGTGAGCAAGATG
GCTGAACACCATTTGAAGAGACAAGGGACAAGGAGACTTT
CTTCTCCTGATCTCTCAGGCTCACAGGGGATAAAACCATG
GCCCCCTGCACATGTCACAGGGAGGCAGAGGAGGCACGTG
ACTGACACACATGTTTATGTACCTGTAACTGATATGGGAT
TCTTATCAGCCATAAAGTCCCCATAAGAAGGGCAGATATT
ACACAGACAGTAAAATCTAATGGGGAAAAATCAATTAAGT
TCATTCACAATTAAATTCAGCTGAGTGTAACTGTTTTCTG
TTGTCAGAAAAACCTGAATTCAAACATAAGCTCTGTCAAC
CCTAGAAAGTTATATACGCCCCCTGAACGTCAGCTTTCTC
ATGTGTGAAATGAGGAGGATAATATAACTTGCCTGACAGC
ACTGTGTTGAGGATTAAATGTGAGAATGCTCCATTGCTTT
GTGTATAACAGATGCTCATAAACAGCAGCCAGTGCTAGTT
ACTGGCAAAGACCCCAAACACTCTCCTATTTGATGAGCTT
GCTCTTTTCCAGGGTGATGAGATCAGGGCGGTGGGCTGGG
GTGCTGGCAGGCAGTATTCAGGGGCAGTAGCAAAGGCTCG
TCCTGAGCAGCACCTCAAACCTAGACAAGCCAGGTGAGGA
CAAGCCCCAGGTCCCTGATGTCCCTGGGACCCGGGCCAGG
GCCTGTGCTGAGCAGGGGAAGGAGAGTCTGTTAGTAAAGG
TGGCCAGACAGGGCTCATCCCATAGACGGCTGGCCTCTGC
CCTGCTGAGCAGTACTCATTCCTGTGTTTTAGGCCTGTTC
ACAGGGTCATTTCTTGTCACCTCTCCTAATTAAGGTTCAT
TCAGTCCCAACACTCACTATTTTCCTCCATCCCTCCACTC
CCGCTTCCTAATTTTACCAGAACCAGTAATAAATTCCAAC
AAAGCTGCCCCTCTGCTTTCTACGTTGTGTTCCTGTAGGA
AGGGAGAAGACAGATGATGAAAAACAAAGCTAATAGAGAT
TCACAGACCTATTCTATGGGGGACAAGACGGGAAGACCCC
CTCGCTCCCTGCACTGAAGATTTTCACAGAGCCTGAAGCA
TCCTCCTGACCCGGCAAGCAGCCCTGCTGATGCAATTTGC
ATGTTAAAAAATTATTAAGAATTTCGAGATGGTGATAGTG
GAGCATTGAACTAAGCACAAGGCACTTCTAAGTGTAAGAC
CCTGTGGCACCTTGCAGGTCATGCCCAGGAAGCTGGTTCT
GCCTTGCAAATCCATATTAGTGAGGCTGTCAAGTGAGGCT
GCCAGAGAACTTCCCTGGGAGCGAGAACTTCTGAGTTGTG
CTAATGATTGGAATGGCAGTGGAAGGAGTGAAGGTGGAGG
GTACTCATGGGCAAAACTTCTCAGAAGGCAGAGCCTACGT
GTCTGAATGCCCATTTGCCTGAAGGGCCTAGGACTGAGCC
GTTGTATGTGCCACCTTCCTGTGTGGGTGGCGTGTCCCCA
TGGGCATCCCCATTTATTATGGTGGGGTGGGAAGAACACA
AGCTCTACTGCTTAGCAGCTGGGTGAGACTGCATCACCCA
TGGGGATTCCCTTTCCTGCCTGGATTTTTGTTGTCTGTCA
TTTTCCTTTATCCCAGCTAAAATCATTTTTCTCCATCTAC
TTCAAGAAGGAGGACTCTGAACATTCCAGAGTTACAGAAG
GCAAGCCAAACACAAGGTACATTCTGTACTGCTGACGGTG
GATGGGGCACCTGATGGTAGATGATATGGTTTGGCTGTGT
CCCCCCCCAAATCTCAACTTGAATTGTATGTCCCAGAATT
ACCACATGTTGTGGGAGAGACCCGGGGGGGAGGTAATTGA
ATCATGGGAGCTGGTCTTCCCCATGCTATTCTCCTGATAG
TGAATAAGTCTCAGGAGATCTGATGGGTTTATCAGGGGTT
TCCACTTTTGCTTCTTCCTCATTTTCTCTTGCTGCCACGG
TGTAAGAAATGCCTTTAACCTCCTGCCATGATTCTGAGGC
CTCCCCAACCATGTGGAACTGTAAGTCCAATTAAACCTCT
TTCTTCCCAGTTTCAGGTATCCCTTTATCAGCGCATGGAA
ACAGACTAATACAGCAGATTTGGGAATGCTACCTCCCACT
CACTCATGTGTTGCCTCCCCTCACAAACACAGTGATCACA
CACACACACATACACACACACACACAAACACTCATGGTTT
TGATTTACCCAATTCTTCTCTGGAGACAAATCACAAGACC
ATTTAAAAAGGGAAAGTCAGAAGATGGTATGGTATATAAA
ATCTTCCTTTCTGGGACAGCTCTCTTTCCATCTTCCCCAC
CAAGTCTTTGTAAAATTCTACCACCAGTCCCAAAAAGAAA
ACTAAAAAAATGAAACCAACCAGACAAAAGTTCCAGACTG
CCTCACTCACACGCTCCAAACTTTGGGGTGGCTGGCTAGG
GCCTCTTTGATGGAATGTACATCTAACTCCTCCATCTGGC
GGTTGGCCCTAAGATCGAACTTGTGTTTAAGCTGAGGGAT
TGGAATCTTTCAGAAATACCTGGAGAGATCTGACGATGTA
GGGGCTGCATCCATGTGGAATATTCACAAGACATTACTTC
ACATGGATCACAACAATTTTCAAGTTATAACCAAAGCCAA
ATACCCAATCGTTAGTCACAGTATAATAGCAAAGAAAACA
GAAGAAGGCCTGCTAGCTGCTCAAACAAAGATCGTATTCA
TCTTTCTGATCACACATGTTGAAATCTTCATCCTCTCATA
ACTCTTGAAATTGCCTCAGCACATTATGGGGCCAGGGATC
ACTCCCTCTGGAGGCTTAGACAAATAGCCAAGTTCCTTAG
GTGAGGGTCATCTTTGGGTTTGCTTCCTACCAGATGGTTT
CCAACCACCTGGATGTCATCCCTCCCGCCTCCTTGCCTGC
AGCTGGAGTGACCACTGTTGCAGCCAATTCCACTTTGTCT
CTTACAAGCCTCACCCTTGGCAACTCTCCTAAGAAAAGTG
AAACTTGACAATGGAATTTAAATTAAAAATAATTAGAAAT
AAAAAATCAACTTAGGAGGCACATAGAGAGTGCTTGATGA
GTACTTGAATGAATGAATGAATTTACTCCATTAATTAAAC
ACTGAAATTTAGCCCATTAATAAGAACAAAACCTCTATAT
TGCAAGGTTTTTTGAAATTTGTTCCTCGGAACACCTGCTC
CAGAATCAGCCGGTAGGTTTGGTAACACTGCAAATTTCTG
GGTTCTTCCCCAGATCCACTGAATCAGAGCCTTTGAGGGA
CATGACTTGCTAACAAACCGCTCACAAACTCCTCAGGGAG
TGTCTTGGCTAGCAAAGTTTGCACAGTAGTGATCCACAGG
CACTGTAGCCTCATGAATTCTGAGAGAAGACTGTCAGTCA
AGGAGTTCTGCAATCATGATTAATGTCAAGTGGTTCATTT
CCTTGAACAGTGGTCTGGGGAAATATTAACAGATACTCAC
TTTGGTTTGTGGGCTGGTTAAAACAAAAAAAAGAAAGCCT
AGAAGAGCCAAAGGACTCATAAAAGCAAGTGGATGAAATA
CGCAACTTCGCTTTTTCAGTGAGAAAGAACTCAGTGACTG
CTGGTACCCAGAGGAAAACAGATGATGTTTAACAACACGT
TAAGATGGTACCTGGTTAGTGGTAATTTCACAGAGGACTC
CTGGTTTTACTTCATCCAGACAGCAGGCAGGGAGCAGGGG
TGGGGGAACTTGCTTACAAGAAAGGATATAAGATCAGTCA
TTTTACGTCAGTGTGAATTAAAAACGCTTAGTCCTCAAGG
GTGTTTTCACCTTAAATCCTTATCTGTAATTGTGAATAGA
AGTTAGTCTCTGCTTGAAAGGATGTAGACATCACTGGTGT
CAACCTTAAATAATGAAATTCAAAGAATATGATTGGGGCC
AGGTGTGGTGGCTTGTACCTGTAATCCCAGCACTTTGGGA
GGCCAAGGTGGAAGGACTGCTCGAGCCCAAGAGTTCAAAA
CAAACCTGGGCAACATAGTGAGACCCCATCTTACAGAAAA
AATTTAAAATTAGCTGAATGTGGTGGCAGGCACCTGTAGT
CCCAGCTACTCAAGAGGCCGAGGTGGGCGGATCACTTGAG
TCTGGGAAGTCAAGGCTGAAGTGAGCTGTGATTACACCAC
TGCACTCCAGCCTAGGCAACAGAGTGAGATCCTGTTTGGA
AAAGAAGATATGATTCAGCATGGAGTTGTTTCTAGTGCAA
AGCTTGAGGATGGTCACTTGGAAACACCAACTCCAAATGA
ATGGGGTCAGCAGTCATTTGGAGTAGAGAAGTGGAGAAGT
TAAGGTTTCACTTATATAGGCAGACAGAAGTTCCAGCAAG
ATTGCATTTCCCATATAAGATCAATGCATACACCACAGCA
ATTTGATTGGTTGCAGATTCTAGATTCTGAGGAAGATTAC
TTTATTACTCCATGAGGAGGGGCAATAATATGAAGGGGTC
TTATCTCTTGTGCCACTTGTTCTTCCTAATTATTTACAGA
AATAAAAGGCAGAAATTGTAGCTGCTGAGTACGTGATTCA
GGCCGCATAGCCACATTCTTCCCAAGGCTCAGAATAATGT
AAAGTTCCAACAGCTTTAGATTTGAATTATTTTAAGTTTG
AATTATTTAATTTCTAACTGGGTAGGATGAGCAAGCATTC
TGAGATGCAAAGGGACAGATTGTTCCTTGTGGCCCAGAGG
CCAGTGAAAAATAGAAAAGATCTATCACAGCACTTATCAT
ATAGTTGAAGGAGAATATTCTACTTCCCCTCAAGATACAC
TACTTTGACATACTTTGAAATGGCTGTTTATGTTACTGGT
GACAAATATCTGAGTCTCTTGGCACCAGATGTTGCCGGTG
GCAGGTATCTGACTTACCGACAGTGAATCCATATGAGTCT
GCAGCAACTTCAATTCTTGCCTCCTCAGAAGAAAGAATTT
GACTGAGGGGAATAGCCAGAAAAAGAGACCAAGGCAAATT
TCAGAGGAGGAGTGGAAGTTTGTTTAAAAAGACCTTAGAA
CAGGAAAGAAAAAAATATACACTTGCAAGAGACCCAACCA
GGCATCGAGGTCAAGTGTGGTGTTTAACCTTGATCCCAGG
ACTTTATAGACTGGCCCACCACTTGTTTCTCACATCCCCT
TTTCCCATGATTCTTCCCTTAGGGTGGGCTGCCCGCATGC
GGAGTGCCCTCTTTATGCTTGGGAGGTGAGCACGCGCAGT
GTATTCAGGAGGCTGTACACACGCACATCTCAGGCTTTCT
TCTCTTTTCTGGGGGACTTCCCCCGGAAAGTCATGCTCTG
CCATTTTGTCTCTCAATCTACATGTCTGGACTCATTCGCC
CAACACCTGAGATTTTATTGGAAGTTATTTTTGCTTCTCC
CTGGTGCCTGCTGCCAAATTATCATTTGTAGAGAGGCAAT
GTGCTAATTGTTGAATCATCACCTGATATTCCTGGTGGGT
CGAGGAGAGCCCTCTCCTGCCCCACTCATGCCTGTCTAAT
TACCTGTAACATTCAGAGGGTCTGCAAACAGATGCAGCTC
TGTAAAACTGTGTTTTGAGGGAGTGATTTGCATCTGTAGA
GAATCTACATTGATGCAGCTAGCCTTTGTCTGAGATCTAG
GAAAGACTGGCCAAGAGTCTGACACCTTTAAAAGCCTAAA
ATAAACATTTACCATGTATTCTTTCTGAGGGCTGAGGCCT
GTGAGGTTTCATCTACAGAACAAGACCACCTTTGCTGGCC
AGGCCTCCTCTTCTCCCCCTCCTGTAATTTGTTTTGCCTT
GATCCAAACACCTATTATTTCTGTAACCTCAACATGGCAT
AAATGGGTCAATCATTTGCCTTTTTAAGATATCTTATTTT
GTAAACTGCCTATGACATGTTAATAGATTTGTGTGCTTTT
TCTCATATTAGGCTGTCCTTTATCAGTTGATTTTCAGTGA
ACTTTCAGAGAATGAAGGGGAAATTTTCCCTTGGTTCCTA
CACAGTATTGTAATAATCTGTTTATTTGTCTGATGTCCCA
TCTTTGATATAGCCCTTAAATGCAGAGATCATGCTTTATT
TATCTCTATATATGTTTAGTATCTATAGAATTGGCATATA
ATAGGCACTCATTAAATATTTGTTGGGTGAATGAATAGAG
CAGTGATTAAAAGAATGGAGAGGGGTAGGGGGATAAGCCA
ACCAGAACATAACTAAAGCATTAATAATCTAATTACCTTG
AATGTAATCAAAGGCTTAATGGAGGATTGCCAAGAAGCAA
TAACTCTTGGAGGTGTGAATGGGAGAGAAGTGCTCATAAA
AAGCAATGAGTCCTTTCTATACCTGCAGACCCTTAAAGAC
AATATGGCAGCTCTTACTTTTGCACATAAAATACATGGAA
TAATCATTTGAAATAGAGAGTGATTTTACTGTAATATAAA
AACCATTTGGTGTATTTTTAGTGAATAAAAATGAAATTCT
AGTTGGGGCATATTGGCTCATGCCTATAATCCCAGCACTT
TGGGAGGCTGAGGCAGGATGATTGCTTGAGTCCAAGAGTT
TGAGACCAGCTTGGGCAACATAATGAGATACTGTCTCTAC
AGAAAGAAAAAAATAAAAGAAGAAAAATTCTAAACCATTA
ATTGTCCTGTGTGGTGAATTGGCTATTGTTCAAAATGGCC
AAAAGAGTAGCTTCCTCTCTTCTGAACATATTATATCACC
CCTTTTCCCTGGCCATAGTTGCTTGTCCAGAGATAGGCAT
GAACAGAGCGTAATGAAACAGGAAATCTTCCTCGATTCCT
TCTCAAGCCTTGTGACAGGGGTGCCTCACTTACTCAGCCT
GCAGCTCTCAACCCCTCGTGGGAGGGGGCGCATGAGGTGA
GCAGGCGCAGAAGCTGGAGTGAGCGCTTTGGGGTACTGGC
AGGAGCAAAACTCCATGTAGCCACCAGAGGGAGTGTGTTA
TAGTGCTCTTTTAGCTTTGCTGTCTGTAGACAGCTTCAAT
GTTTAACAGCTCAGTGGAACCTCTGCCTTTTCACGAGGGC
AGAGGGTTAGCGTGACAGTTTTCTGTATCCCAAGCTCTTG
TCTGGTGTCCAGGAAAAACCAGGTTGCACAAATTCAAGGA
TAGTAAATGTGGAGGATTTTAGTGCTGACGGAAGTGGCTC
TCAGTGAGAGAGGAAGCTGGAAAGGGGATGGAGTAGGAAG
AAGGTATTCTTCCCCTGATGTCCCAATGTCAAGTTGTCCC
TCTGAAGTGAAGCTGCTTCTGTCTGATGTCAAACTGCAAT
CTTCGATGTCCAGCTGGTTCTCCTCTTCTCTCCTTCTCTG
CTCTGTGCCAGTGGAGCCTGGGGTTTTTGTGGGTACAGGA
TGGGGTGTGGGGTAGTTTTGGAAAAGGCAACATTCAAGTG
GGAAAACAGGGATGTAAAGTTCTGACTTTGGTCTGCGGTT
CTAGGCCTGTGTTTGGGGTCCTGGCCAGGGACCCTGCCCT
TTTCTGCCTGAAATTTTTCTGTCTCCTGTTCTTATCACTA
AGATGAACCAATGGGAGAACCTTCCAGAAATTACTTTGTG
AGCCTCAGATCTCTGGGTGTAGAGATGTCAACCTATAGGA
TGACTGTATCACATTGAAAAAGAAATGGATGCCAACTTGC
AAAGCAGCTCAATGGGCAACTCTGGGGCCCTTCTGTGACA
GACCAGGTCTCAAAAAGCTGAACAGGCAGGACTCCATAAC
AACTGTTTCAGCACTGACTGAATGGTTAGGTTAAATATTT
AAGCCTGAGAGAGCGAGTGCCTCTACATAGAGGCTGGAAC
GCAGTAATAAAGGCCCACCAAGAGTCTCGCCCAGGCCATC
ATGGGCCTTGAAGCATGACAAGATAACAAAGGAGTTCTTA
CCAGGACCCATTTAGGATTAAACAAATTTTACTGGGGTCT
GAAGAAACTCCCCAGACCTCCACAAACAAATTTTATTAGG
AACTCCTCAAACCTCCATGATTTAGCAGGAGACAAGATAA
GGGTAATCACTCCTGGCACCTGGACCCATCTAGATTAAGT
AAATTTACTGAGGCTCTGGAAGAGGATCTTCAGGACTCAG
ACCTTAGTTACAGATTAGAAGAAGTTACTCACTTATGTCT
TTAGATGAATGCACACTTATGTGTAGACATATAGCTTAGA
AGGTACGTAAGCTTTGGAAATCTTTGTAATTTTGAGCTGG
TCTGGCAATATTTTCCCAGCCTTCTCCCTGAAGCTGGTTA
CGAAATAAACCTCTTCTTTCCCAGTTCATCTGCATCTCGT
TATAGGGCCACGAGAATAAGTAGCCTGACCCTTGGTTGGG
TCCAAGAGTTTGAGACCAGCTTGGGCAACATAATGAGATA
CTGTCTCTACAGAAAGAAAAAAATAAAGAAGAAAAATTCT
AAACCATTAATTGTCCTGTGTGGTGAATTGGCTATTGTTC
AAAATGGCCAAAAGAGTAGCTTCCTCTCTTCTGAACATAT
TATATCACCCCTTTTCCTGGCCATAGTTGCTTGTCCAGAG
ATAGGCATGAACAGAGCGTAATGAAACAGGAAATCTTCCT
CGATTCCTTCTCAAGCCTTGTGACAGGGTGCCTCACTTAC
TCAGCCTGCAGCTCTCAACCCCTCGTGGAGGGGCGCATGA
GGTGAGCAGGCGCAGAAGCTGGAGTGAGCGCTTTGGGGTA
CTGGCAGGAGCAAAACTCCATGTAGCCACCAGAGGGTGTG
TTATAGTGCTCTTTAGCTTTGCTGTCTGTAGACAGCTTCA
ATGTTTAACAGCTCAGTGGAACCTCTGCCTTTTCACGAGG
GCAGAGGGTTAGCGTGACAGTTTTCTGTATCCCAAGCTCT
TGTCTGGTGTCCAGGAAAAACCAGGTTGCACAAATTCAAG
GATAGTAAATGTGGAGGATTTTAGTGCTGACGGAAGTGGC
TCTCAGTGAGAGAGGAAGCTGGAAAGGGGATGGAGTAGGA
AGAAGGTATTCTTCCCCTGATGTCCCAATGTCAAGTTGTC
CCTCTGAAGTGAAGCTGCTTCTGTCTGATGTCAAACTGCA
ATCTTCGATGTCCAGCTGGTTCTCCTCTTCTCTCCTTCTC
TGCTCTGTGCCAGTGGAGCCTGGGGTTTTTGTGGGTACAG
GATGGGGTGTGGGGTAGTTTTGGAAAAGGCAACATTCAAG
TGGGAAAACAGGGATGTAAAGTTCTGACTTTGGTCTGCGG
TTCTAGGCCTGTGTTTGGGGTCCTGGCCAGGGACCCTGCC
CTTTTCTGCCTGAAATTTTTCTGTCTCCTGTTCTTATCAC
TAAGATGAACCAATGGGAGAACCTTCCAGAAATTACTTTG
TGAGCCTCAGATCTCTGGGTGTAGAGATGTCAACCTATAG
GATGACTGTATCACATTGAAAAAGAAATGGATGCCAACTT
GCAAAGCAGCTCAATGGGCAACTCTGGGGCCCTTCTGTGA
CAGACCAGGTCTCAAAAAAGCTGAACAGGCAGGACTCCAT
AACAACTGTTTCAGCACTGACTGAATGGTTAGGTTAAATA
TTTAAGCCTGAGAGAGCGAGTGCCTCTACATAGAGGCTGG
AACGAGTAATAAAGGCCCACCAAGAGTCTCGCCCAGGCCA
TCATGGGCCTTGAAGCATGACAAGATAACAAAGGAGTTCT
TACCAGGACCCATTTAGGATTAAACAAATTTTACTGGGGG
TCTGAAGAAACTCCCCAGACCTCCACAAACAAATTTTATT
AGGAACTCCTCAAACCTCCATGATTTAGCAGGAGACAAGA
TAAGGGTAATCACTCCTGGCACCTGGACCCATCTAGATTA
AGTAAATTTACTGAGGCTCTGGAAGAGGATCTTCAGGACT
CAGACCTTAGTTACAGATTAGAAGAAGTTACTCACTTATG
TCTTTAGATGAATGCACACTTATGTGTAGACATATAGCTT
AGAAGGTACGTAAGCTTTGGAAATCTTTGTAATTTTGAGC
TGGTCTGGCAATATTTTCCCAGCCTTCTCCCTGAAGCTGG
TTACGGAAATAAACCCTCTTCTTTCCCAGTTCATCTGCAT
CTCGTTATAGGGCCACGAGAATAAGTAGCCTGACCCTTGG
TTAGGTCCAGGAACACTTCCTGCAGGCAGATGAAACCTCT
GTCTGACAAAAAGGTCTGAATAGGTTCTGCAACCAGAAGA
ATCCTGATATACTCAGCTAGATGCCCCAATTTCAGGTGAG
GTTAGTTCTATTCTTGCTATAAAGGATGACTTTATTGCAT
TTACATGTATTATCATTGTCCTAATGCAATCATTAGCATC
CGGCTGTTAAAACAGGTAGCCCCCCTGTAATTAAACTTCT
TTTGGAACCAAACACAAATGGCTTGTTTTCAAAATTCAGG
TTTGTTTTGAAAGATACAGTTTTATTTTTGGTCATTGCAA
TATTTTGACAGTTCAGGAATTCAGTTTGAAACTTTCAAAT
GACTATCTGCATTAATATATTTCCTAGGCTATGTGAATCA
AATTGTGGTCTCTGTTTTTTACATATCTTTTGTCCTCTAG
GACCCTTTACTGGCTGGCTGCCTTAACTACTTTACAAAGG
ATATCTTTCCTTTTCTGTAAATCAAAATAAATGCAGAGAC
TGCACTGAGCTGCTGCCCTTCTTTCATGAATTCCTTAAAT
CTGTGCCACATATTTCTGTTTCATTTCTGCCAAAAATACT
GGAGAAAACCAGAAGTAGTAAAACAGATAATACCTATGTA
AAAAACATGATTTTTTTTTTGTTTACATGCAAGAGTAATA
TTTATCATCAATTATCAAAACTATCAAGAAAGTTAATTCA
ATCATAGGCTGAATAAAGAACATTTTCTGTAATAAGAAAG
GTGATTGATAGTTCCCTAGATTTCATTTATCAGTCCAATG
TAGAGGGTTGTGATATGCAATTCAGTATGTCATACCTGAA
GAGTGATATTCACAAAATGATCAAGGTCTAGTGTCCAGGA
GGCTGATGATCTGAAGTGTGTGACATTTTCAAGAATGGTA
AGAATACTAAGGCTGAGCCAGAAAAGGAAATAAACTGTAG
GAACATTGAAGGAGCACAGAAAACTTCATTCTAAAATATG
ACTCCCTGGTGTAATGAGTGTTTTAAATTAAAGGCCCTTA
GAAATCAACAGATTCTAGAGGAGATTTTTCCCCTGTCTAC
ATAAAAACTGAAGGGACCTGCCAAAGAGAACACTGTTGTT
CCTTCCTCTTCAGGTTTTCTCATTATCTATTACAGAAAAG
AAGACCAAGAAGGTAATCACACCTGAACAGATGCATTCAC
AAGATAATGTCCCTCTCTCAGACTCAATTTCCAAAGAGAA
ACATTTACAAGTTAATCTCTGTTGCTAGACCCATTCATTC
TCCCTAGTAATCATTTATTGCCTTTCAACAGAGTTATCTA
TATTCCCCATCTTCCCCCTCCACTCTGAAATAAAGCTATA
TAAGTATTTGAGACTCGTTGGGATATTAGGCAATTATTCT
GTGACTCTCCCCAGCATGCACATTAATAAATTTGTATGTC
TTTTCTCCAATTAATCTGCCTTATTTCAGTTGATTTTTTG
GCAAACCTTCAGAGGGTGAAGTGGAAGTTTTTGTTTGGCC
CTGACAACATGATTAAGAAGGTCCTGTCATATGGAAGAGA
GTAACTACTATTAAGAGTCTTATAGAAGAGATTCATGCAT
AGTGTAAAGACTTAGACTTCTAGAACATCTTTGATTCATG
TTTAAGCTATAATGTTACAAAGAAAGGTTTCCAGATCCGG
ACCCCCAAGAGAGGATTCTTGGACCTTGCTCGAGAAAGAA
TTCGGGGCAAGGCCACAGAATAAAGTGAAAGCAACTTTAC
TAAGAATGTAAAGGAATAAAAGAAGGGCTACTCCATAGGC
AGAACAGCAGCTTGGGCTTCCTGGCTGATAATACTTATAG
TTATTTCTTGATTATATACTAAACAAGGGGAGGATTATTT
ATGAGTTTTCTGGGAAAAAGCTGAGCAATTCCCAGAACTA
AGAGTTCCTCCCTCTTTTAGACCATATAGGGTAACTTCCT
GACATTGCCATCAGGGTGCTGTGGGAGTGTCTTTTAACAT
GCTAATGCGTTACAATTAGCATATAATGAGCAGGGAGGAC
CACCAGAGGTCACTTTCCTCGTCTTGTTGGTTTGGTGGGT
TTTGGCTGTCTTCTTTACCACAACCGATTTTATCAGCAAG
GTCTTTGTGACTTGTATCTGGTGCTGACCTCCTATCATCC
TGTGACTTATAATGCTTAGCCTCCTGAGAATGCAGCTCAG
CAGGTCTCAGCCTCATTTTACCCAGCAACTAGTCAAGATG
GAGTTGCTGTGGTTGAAATGCCTCTGACATTTATAAAAGG
GCAGCTTTTCAGAGCTACCACTGTGTCTGAAGTTTCTCAA
AATAACCTGCTCAAAATATACAAAAGAAGTATTTTTTGAG
GTGATATACTCTGATCTCTTATAGTCATATTTTGATGTGT
GTTCTGAGCCCCAGCAGCTCCTAGCTCTGCCACATATTAT
TTATATAGTTCTGGGCAAATTTTTAACTTTAGAGATCTCT
ATTTCTTTATCTATTAAAATAGTAATGATCATATTAAGCT
GCTGTGTTTTATGAAAATCAGGATAAGGTAAGTACCACCC
AAATACTCCAAAGCTATTCAGGCTTCTAGGGTCCTTTACC
CTTTTCTTTTGTCAAAGCACAATTTTCAAAGCTAAAAGCA
GACTTCTCATACATAGAATGTACATGTGTCAGAGACCTTT
TAACTCATTAATGATGGAAGCATCAGAATCATAAAACTGG
TACAAAGGAGCCTAGTAGAGATAGAAATATTTATGGTCAG
AAAGAAATAATAGTAGAATAAGATTGCTAAATTAAGTAAC
AACACTGGCTAATAATACTTATAGTTATTTCTTGATTATA
TACTAAACAAGGAGGATTATTTATGAGTTTTCTGGGAAAA
AGCTGAGCAATTCCCAGAACTAAGAGTTCTCCTCTTTAGA
CCATATAGGGTAACTTCCTGACATTGCCATCAGGGTGCTG
TGGAGTGTCTTTTAACATGCTAATGCGTTACAATTAGCAT
ATAATGAGCAGGGAGGACCACCAGAGGTCACTTTCCTCGT
CTTGTTGGTTTGGTGGGTTTTGGCTGTCTTCTTTACCACA
ACCGATTTTATCAGCAAGGTCTTTGTGACTTGTATCTGGT
GCTGACCTCCTATCATCCTGTGACTTATAATGCTTAGCCT
CCTGAGAATGCAGCTCAGCAGGTCTCAGCCTCATTTTACC
CAGCAACTAGTCAAGATGGAGTTGCTGTGGTTGAAATGCC
TCTGACATTTATAAAAGGGCAGCTTTTCAGAGCTACCACT
GTGTCTGAAGTTTCTCAAAATAACCTGCTCAAAATATACA
AAAGAAGTATTTTTTGAGGTGATATACTCTGATCTCTTAT
AGTCATATTTTGATGTGTGTTCTGAGCCCCAGCAGCTCCT
AGCTCTGCCACATATTATTTATATAGTTCTGGGCAAATTT
TTAACTTTAGAGATCTCTATTTCTTTATCTATTAAAATAG
TAATGATCATATTAAGCTGCTGTGTTTTATGAAAATCAGG
ATAAGGTAAGTACCACCCAAATACTCCAAAGCTATTCAGG
CTTCTAGGGTCCTTTACCCTTTTCTTTTGTCAAAGCACAA
TTTTCAAAGCTAAAAGCAGACTTCTCATACATAGAATGTA
CATGTGTCAGAGACCTTTTTAACTCATTAATGATGGAAGC
ATCAGAATCATAAAACTGGTACAAAGGAGCCTAGTAGAGA
TAGAAATATTTATGGTCAGAAAGAAATAATAGTAGAATAA
GATTGCTAAATTAAGTAACAACACTGGCTAATAATCCACA
GGTCAGTAAGACTGTAACTTTTGGCAATTATATTTCCTAT
GGGTGGAAATAGTTTTCATTATTATGAGACAGAAAATATT
TGCATTGCAGTCAGATAAGAATCATTTTCAACATATTACC
TTCCCCCGTCAGGGTTGTAGAATCTCTTAAACAATAGTAA
ACAGTGTGTGAAACAAGTGTGCACGCCTCCAGAGAATGTG
CTAATCCTTGGGTGGACCTACTAGATGGTGCTCCAGAAGG
GTACTTACAGGACATGTGGTCATCCTATTGCCTCTTTCCA
AGTGTTGATCTTTTTCTGTCAACATGCTAACAGGCAAGTG
GTCTCAAGTTCTATCTCACAAAAGTCTGGTTCCGTTTTCA
ATATTCAGAGGACTCCTGTGGGGCTCACATTCTTCTGGGC
ATCACTCTGAATTTCCTGCCTGTGATGGTTAGGTTTACGT
ATCAGCCTGAACCAGACTACAGTAACCAGTTAGTCTATTA
AACATAAATCTAAGTGTTGCTTTGAAGGCATTTTGTGGAT
GTGGTTAACATCTACAATCCATTGAATTTAAATAAAGGCA
ATTGCCTAGATAATGTGGGTAGGCCTGATTCAACCACTTG
GAAGGTATTAAGGCCTCAAGAATGAAACAGGTTTCCTGTA
GGGAGAAGTAAATCTGCCTTAAGGCTGTAGCATCAGCTCT
TGAAGGAAGGTTTCTGGTCTGCTGACCTGCCCTATAGATT
TTGGATTTTCCAGCCTCCACGATTATGTAAGCCAATTCCT
TGAAATAGATCTCCTAACTCATATATGTGTGTATGTATAT
AAATATGTGTACATACATACACACACACAGTCATGCACCC
ATAATGATGCTTCATTCAATGACAGAGTGCATATATGATG
GTGGTCCTCTAAGATTACAATACCATCGTATTTTCACTGT
ACCTTCTCTATGTTTAGATACACAAATAGTTACCATTGTG
TTACGACTGCCTAGAGTATTCAGTACAATAACATGCTGAA
CAGGCTTATAACCTAGGAGCAGTAGGCTAAATCATATGGT
CTAGATGTATACAAGGCAATTCCATCTAGGTTTGTGTCAG
TATACTTTGTGATGTTCACACAATAATAAAATTGCCTAAT
GATGCGTTTCTCATAATGTATCCTTATTGTTAAGCAATAC
ATGACTTTGTGTGTGTGTGTGTGTGTGTGTGTGTGTGTAA
TGTACCTCCTCTCCTACTGGTTCTGTCTCTGGAGAATCCT
GACTAATACAATACCCTTGCTGAATACCTGACACCCGCTT
CCCATCCCCTTCCTTCACCACCCCCAAACCCCTTACCTCC
TGTGACTGCTGTCCTCATCTGCATCAGTTTGCTGCATTCA
TAGGCACTACCACACTTTATTAACTCACTTTAGCAGATGC
TTTGGGGATAACAGAGGATAACACAATAGAGCAGGAAATT
GGACTACTGGGTTTCGTTTTGTTCTTAATAGCCATCTGTG
ATTAGCACAAAGGGATTTCTCACTGGTCATCATTTTCTTA
ATTCCAAATTGTCACTATGTTGGAATCCATCCTTTCCCCA
TATCTGTCTTTCTTAATTTTTTTCTTGGATCCTGGGCCTC
TGAACTTCAATCTCCTCCAACCGCCAATGGAAAACTCAAA
ATTGCCCCTGGGGGTTTATGGTGGCTTGCGCCTGTAATCC
CAGCACTTTGAGAAGCTGAGTTGGGTGGATCACTTCAGCT
CAGGACTTCAAGACCATCCTGGGGAACATGGCAAAACCCC
ATCTCTACAAAAAAATACAAAAAACTAGCTGGGTGTGGTG
GAGTGTGCCTATAATCCCAGCTACTCGGGAGGCTAAGGTG
GGAAGATCATTTGAGCCCGGGAGGTGAGGGCTGCAGTGAG
CTGAGATTGGGCCACTGCACTCCAGCCTGGGAAAATCAGA
GTGAGACCCTGTCTCAAAAGAAAAATAATTAAAATAAAAA
CAAACTCAAAATTGCCACCAGTTTATTATACAAAGAATAT
AAATTTCATGGGGGCAGGAATCTTTGTCTATTTTATTTCC
TGACATATCCCGTGCACCAAGAACAATGACACACAGTAAG
GCACTGCATTCCACAGTTGCAGTTTACCCATGGTGAGTTG
AGGTCTGAAAATATTAAATAAAAAATTCCAGAAATAAACA
ATGTATGAGTTTTAAGTTGCACACTATTCTTAGTAGTGTG
ATCAAATTGACAGGAGGGGCCAGCTGGGCTTCCTGGGTCT
GGTAGGGGCTCAGAAAGTTGTGAAACTCACTCATTTCCTG
CATCAGGACTTACTTCAGTCCTGGATGAATAATATTGAAG
ATATATGCTTAAAATATTCCTAACACCACGATGTGTGCAT
GTGTTTTCTTCCCCAAGAAAGCTGTAAACAGCGAAAATGT
TGCTCTAAGTTTCCCTTTGCCCTCTCTGCCTTCCCCCTCC
CCCGAAACTAAAGTAAAAGGAATGTTAACTGCCAGTTTTT
CTGTGACCAGCGGACCTTGTCTATACTTCCAATTCCAATC
CCTTGTAAACACATTTTGTAAAGTCCTGTAAGATCCTGTC
TCCTTTGCCATGCCACTGCAAGGTCATAAAGTAGATAAAA
CCTAAGTTGCAATTCCGGTTTTCCCCAAAATCTAGGACAT
GTCACAAAATACTTTACTGCCTTTGTTTCTTGCTCTGGTA
ATGTCTTCCCACTGCATGTATTTTCCGCCTTAAAGAGTTT
AAAAGGCAATTGTATAATCTAACTCTGGCTACCCGCTCGG
GACCTCTTCCTCCCTCTGGAAGCTTTGTACTTTCACTCTG
CTCAATAAAGCCTACAGTTTTTTCTCCCTCTCGGTCCGTG
TCTCTATCACTTGCCACGGTCAACCACCACACCAAACTTT
TGGTGTGGCTAGGCAAGAACCTTAGGTGTTACAAAATCTT
GCCCCATCCTGCTCTGTCCTTGCCCCATCTTGTCCCGTCC
TGCTCTGGATGTGAGTCTTCCCTTTGTCCAGCTTCTCCAC
ACTGCCTATGCTGCCTGTCCATTAGTCACTTAGTAGCTGT
CTTCATTATCAGATGGCTTGTTGTGGTAGCACAGTGGTTG
TGTTCAATGAACTCTTATTTTACTTAGTAATGGCCCCAAA
ATACAAGAATGATGATGGTAACAATTTGGATATGCCAAAG
AGAAACCATAAAGTGTTTCCTTTAAGTAAAAAGGAGAAAG
TTCTTCATTTAATAAGGAAAGAAAAAAAAATCCTATACTG
AGGTTGCCAAGATCTATGGTAAGAATCAATCTTCTGTCCG
TGAAATTGTGAAGAAGGAAAAAAAAATTTGTACTAGTTTT
GTTGTTGCACTTCAAACTGCAAAAATTACAGCCACTGTGT
GTGACAAGTGCTTAGTTAAGATGGAAAAGGCATTACATTT
GTGAGTGCAAGACATGAACAGAAATGTGTTTCAACTGATG
ACAATCAGATTTGGTACTACCTGTGGTTTTGGGCACCCAC
TGGGGTTCTTGGAACGTCTCCTCCCATAGGAAAAAACTAC
TGTACTTGTTGAATGAATTGAATGAATTCAATGAATGCAA
AGCTTTCTTCTCTCAGTGACTGTCATTCTAGTTTAGTGCC
AAATGGCCTATTTACATAGCTGAAGAAGTCTACTAACAGT
CTGTCTAAAATAAAATGTCCCCTACCTTTTTCTGGATGAT
TGGTAGTATGTAGGTGTAATGGTCAGTTTTATGTGTCAGT
TTAGCTTGGCTACAATCCCCAGTTATCCAAACACTAAGAC
AGGTATTGCTGTGAATATATTTCATAGATGTGACTAAAGT
CCATAATCAGTTGACTTTGTAGGAGAGATTATCCTATAGA
TAATTTGGGTGGGCCTGACTCAATTACTTTAAAGACTGAA
AGAGCAGAGCTGAAGCTTCCCTAAAGAAGAAATTGCACCT
GTGGAATGGCCCCTTCAGCCCATGCCCAAGAGTTCCAGGG
TGCTCTCCTGATAGCCTGCCCTGTGGATTTCAGATTTGTC
TAGCCAACCCCACAATTGCATAAGCCAATTCCTTGCCATG
AGTCTGTTACTATGTATCTTCTGCTTATCCCGTTTCTTTT
ATTGAGCCCTGATTGATATAGCAAGTGTTGGGTTGGTGGC
TGCAGTAATATTTTTTTAAATGATTCTTTTTCCTTTTGTG
TTAATCAGCATTCTGCAGAGAAACAGAACCAACAGGATAT
CTAGATAATAGATAGATAGATAGATAGATAATACATGGAT
AGAGATGAGGATATGCTGTCTGCAAGCTGGTGAATAAGAA
AAGCTGGTAGTGTAATTCAGTTTGAATTCAAAGGCCTGAG
AACTAGGGGAGCTGTAAGTCTTAGCTGGAGAACTAAGAGC
TCTGACATCTGAGGGCAGGAAGAGATAGATGTCCCGGATC
AAGAAGAGAGAGTTCACTCTTCCTCTGCCTTTTTGTTCTG
CTTTTGCCATGATCAGATTGGATGATGCCTTCCCATATTG
GTGACAGTAACGTCCTTGACTCAGTCTACTGATTCAAATG
TTAATCTCTTCTGGAAATGTCCTCATAGACACTTTCAGAA
ATAATGTTTTACCAGCTATCTTGGCACTTCTTAGCCCAGT
CAAGTTGACACATAAAATTAACCATCACACTTTTTATGTT
TAAAGATCTTGGCACGGTGCCTAATAATACAATGAGCATA
ATATAAATGGTAGCTGTAATTACTATTCTAGTACTCAGAG
AGAAAACCATCTAAAACGAATTTTACTTATATTTTAGTGG
TCTTTGAAATTCTAATTATTTATGCCAGATAAGCTGCCCA
CACTTAATTAGAGAATGATTAACTGAGGGATAATTCAGAT
CACTGCTAGCAATCATCTTCAGTCTGACACAAGTTCAACT
TTAGAATAAGTTTATTCCTTGATAAAATATGCTTCATTGA
GTAGGATCCCAGTGGGGGAACCTATAGCACTGTGCAGTAG
ATAGCTGTCATTTACAACTGCCCCCATCTTTAAACAACAC
ACCCCACACTTTGGTATTTTCCACATTGTGAATTTTGCTT
TCTCAAGTAAGAATTTTTTTTAAAAATCCTTATATTTCTT
AGCCTCCTTTGCTGCTAGAGGACAGACATGTGACTTAGAT
CCTGCAGGTCAGATTTACCTAAGCGTGGCTTGGTTTAGAA
TGAGTGCTAAAAGGCTGGGCCTGCGTAGAGGCAGAGGAAG
TTGGGGGTTTGGGATGGTGGTGGTTAACAACTTCCTCATC
ACAATTTTGTGGGTCTAAGAGATGTTCCTGGAAGTCTGAT
CTAGAACGCCATACTCCAGTTCTCCTAACAGTTCCATGAG
TTATCCAGTATCTTACGGTAAATCCCTTGCTGTTCAAACT
GACAAAGTGGTTTCTACCAACAGTAACTAAGCACCTTGAC
TGATACAAATGACTTGGGACATAGAAGATGCTTTACACAA
CTCTATTGGATTGATTATATATTTTATATTTAAATGTATT
TTAAAATTGTAAGTGTAAATTATGCAAGTTGGTAAAAATT
TTCCATGAGTATAAATGAGTATTAAGTTAAAAATGCCTCC
CCCAACAACTTCCCAGTCTGCTTCCCCAGAGGTCACAACT
CTTAATAGTTCACCTTCATGACACAAGTTGACCTATGTAA
CAAACCTGCACATGTACCCCTGAAGTTACAATAAAAGTTA
AAAAAAGAAAAAAAGGTAGTGTATATGTACATACATACCC
CTAATTTTTGAAAAACACAAAAGGAACATACTACACTCTT
CTGTAATTTGATTTTTAAAATTTAACAATGTCTTAGCATC
TGTCTGAATCAGTACACTTAGATCTATCTCACTCTTTTTA
ATGGCTATGTGGTAATTTAGTGCATGAATGTGTCTTCATG
TATTCAAACAGGCCCTGTTGATAGGCATTTATGTATTTCC
AGCTTCCTGCTCTTAGAATGTTGCTATCAACACACTTTAT
AAGTTGGTATGATGATATGTCTATGGACACATACACACAC
ACACACTCATACACTTGCACATTTGTGCAAGTTTATTTAT
AAATTCCCCAAAGTGGAATTGCCACACAAAGGGTGTACAC
ATTTTAAATGCTGATAGATATTGCCAAATCAGCCTCTAAA
AAATGTTACTGATATGTGATCTACACTCTCCTCAAGCATT
AATGAGCTTTAAACTGTAGCAGCTGGAATTTTGTTTGTTC
GATTGTTTTTAGAATTTTGCCTCTTAAGCATTGCTTTTTG
GGTTTATTTCCTTCCTCAAACAAAAGAGCAGAGGCAAGGG
GATGAAATGAGTCAGAACATGAGTGGACAGACAGGCTCAG
GGCTAAGGACTGACAAAGTTCAAGGCTCAAGGAAAGAAGT
TTGCACTTGCAATGTGGTGACCAGGAAGCTCCTCAGACAG
GAGAGCAGCCTGCATGGATTGCTTCAAGTCATCACATGTA
GTACTACAGACACAATAGACTTAATTTGGTGAAACATCTT
GGTACACATCACATAGAAGCTGCATAAAAGCAACCCACAC
TTACATGACACTTACATATCATGTCCCAGAATGTGGTCTA
ATATTCAGTAATGTGAACAAAATGAGCTATGCATGTTCCA
CAACTTTGATGCAATACCTGAGCCCTGGATTATATGAGTG
CTACAAACCTTCCCATATTACCCATATTTTTCAGTTCGTC
AGCTAGGGTGAACAAACAGCATCGACAATCAGGCTCTGTT
GCCTCTTGCTATTCAGGAAAATGAACTCTCTTCATAATCC
TTTCAAGCAGTTCTGACTTCCTCAGGTGTTGCCTGCATAT
GCTCAGGAGATTAATCCTTTTGTGTACACTATGGAATCAT
CTTTAGAGCCTCTTTTACTTCTCTGGGTGACTTTGGTGGT
GTCTTCTGTGGCTGTCAACACTCAAATAAGCAATTATGCT
ATTTGTAGATTTATTGTAGAAATGGTCCCTTTGCAGTTGT
AGAAATCTACTTCCCCACCCTTTGAATCTGGGCTGGCTTT
GTGGTCTTCTCTGGCTAACAGAATGCTACAGAAGTTAGGC
CTAAGGCTAAGCCTCAAGAGCCATCACATACCTCTCTCTC
TTTTTAAGATCCCTGCTTCCATCATGAGAACAAGCCAGTA
CTGAGCTGCTAGAGGATGAGAGACCATGTGCAGCAGAGCT
GAGTCAGTCTAGTTGGCCCAGCTGAGCTGCAGACATGTGA
GAGAGCATAGCTAAAATCAAGGAAGCTACAATTGACCCAT
ACTGAACAGAGACCTGAGCCCTGCTGAACTCAGTCAAGAC
TGGAACTGTCCAGTCAATTCATAAATGTATAAGTAGTAAT
AATTGGTTATTGTTTTAAGCCACTGAGTTTTAGGGTTATT
TGTTAGGTAATGTTATTGTGGCAATTGATAACAATATGTG
CTACCAATGTCCATCAAGACTGCTACAGTGCCAATGGTCT
TTCAGCTGTTGGTGCTTTTCTGATGTCTATGCTGTGATTG
CAACTGAACTGAATCAGATGTGGAAAAAGAGAGGGAGGAC
CTATAGAAGCCAGTATAGCTGTATCAAGTACCTCTCTTTG
AGTTTAGACTTCAAAAAATAGTACAATGTGCAGCTGAGCT
AAACAGGACATGTTAACATGAACCTGTGTCAGGAAAGTTA
AAACCTCAAATGTACTGAATTATAAAGAAAAACCATAACA
AAAGAATTTTTAAAAATACAAGTTCTTATTAAAGCAGGAA
AAGAAAAATCCAGTATGTCCCTCATTTGGGCCTGACAGTG
CAACACTGAGTAATAGAGAAACAGTGGAGCTCCTTGGATC
TTGCTTTGTTCCTGCTTTTCTCATCCAAGAGAATGACGTC
CATGCTGAAAATTAACTATCAAGAAAGGATAATGGGAGTC
TTTGAGGAATGACAAAATTGTTAGTGAGCACTCATGTGTT
CTACATTAGAGCTGGCCTGCTGGCCCAGGAAACTGAGAAA
AATTGCAAAATGTCAAATGTAAACTTTGAAATATACTTGA
GGGTTATTTTTGTGGTCTAAAAGGACTTCTCAGAAATTTA
TTAATTTTAACAAGTAATACTTTATTAAAACGACACATTT
AAACATCGCTGCTCCTGCTTATGTCTTTAGGCTGAACTTA
CAAAGTTTATTCATTATTTATGCATTGAAAAATATCAGTT
GACAGCCTTTGGTCTAGGCACTGGGAATATCAGGAACAAA
ACAGACAAAATATCTGTGGTTAACCCATACACATATTCAT
AGTATGATGCTTCCATACTAATGGACAGAAGACAGAAAAT
AAGCAAAGTAAACAAACAAAGTACATACTATATTGAAAGG
TGGAAATTTCTTTCTTTCTTTCTTTTTTTTTTTTTTTTGA
CAGAGTTTTGTTCTTGTTGCCCAGGCTAGAGTGCAATGGC
TCAATCTCAGCTCACTGCAACCTCCGCCTCCCAGGTTCAA
GTGATTCTCCTGCCTCAGTCTCCCAAATAGCTGGGATTAC
AGGCATGCACCACCATGCCCAGCTAATTGTTTTGAATTTT
TAGTAGAGATGGGGTTTCTCCATGTTGGTCAGGCTGGTCT
CGAACTCCCAACCTCAGGTGATCACCCGCCTTGGCCTCTC
AAAGTACTGGGATTACAGGCGTGAGCCACTGCATCTGTCC
TAGAAGGTGGTAATTTCTATAAAGTCAATTAAAATAAGGA
AGATGGAATGGGATACATTTTAAAGTAAGGTGGCAGGGAG
ACCTCACTTCAAATATTTTAAACTGCAGTTATGAATTTAA
TATACTTGATTTCTTTTCAAATAAAGTAATTGTCTGAAAA
ATCTTTTCATAAATCTAATAAACTAAAACATGGCTAAAAG
ATGGCTCCTTAGGGTCTCTCAAATGTTGAAAAACTATATA
AACAATACAATTTCAACCCAAAATTACAAGTCTAAATCGA
TTAGTTATACATTTCAATTTGGAATCACAGACTGACCTCT
TAAATTTTAAAGGCCAAGTCTCCTAAAACACCTAAACCAA
ATATACACAAGTTTATAAACCCAAAGTATTACGACCACAC
CCTTGGTTCTCTTAAATTCTACACTTGATGAGAAATTATT
CAGAGCATGGATGTTGTGCCAGAGACTAGCATTACATAGA
CCAGCTGACTTTTCTGGTCCTTTCCAAACTTCAGATTCCA
CCATGCTGACCAACAGCCATGTCTGGGAACTTGATAGCAG
AGCATGTGCTACTGGGTTTTGGGGGTGGCCCTGGTCTGGG
AAATGGTGAAGATAGACAGCCCAGACAATAAGCAACCAGG
AGCAAGAAGTAGGACAGCAGAGGTAGGATAACAAAGAAAT
CAGGGTCTTAAAGGATAAATAAAGAATTACAAGAATTTAG
AGAAACAAAAAGTAGGATAAGGAAAATGAGTGAGGACAGA
AGAACCAGAACCATGAGTTCAAATTGTTGAGAGAGCAGCT
CATAGAGCATGTGTGTCATTGAGGTCTCTGGGTGGGAACA
GTGCCCAGAGTATGAAAGAGCAGAGGAATCAAGAATACAA
AAGATTTATTGCAACAAATGAGAAGAGAAACACAACATAC
CAAAAGCTATGGAATATAGTGAAAGCAGTACTCAGAAGGA
ATTGTATAGCTGTAAGTACATACATTTAAAAAACTTCAAA
TAAACAACCTAATAATGCATTGTTATCAGAACTAGAAAAG
CAAGAGCAAACCAAATTCAAAGTTAGTAGAAGAAAAGAAA
TAATAAAGATTGGAGCAGAAATAAATGAAATTGAAACAAA
GAAAAACCACACAAAAGATTAACAAAATGAAAAGTTGATT
TTCTGAGAAGATTTTAAAAATTTGACAAACCTTTACCTAG
ACTAAGAAAAAAAGAGAGAAGACCTAAATAAAATCAGAGA
TGAAAAAAGAGACATTACAACCAATACCACAGAAACTCAA
AAGATCACTAGAGTCTACTATGGGCAACTATATGCTAGTA
AATTGGAAAACTTCAAAGAAATGGATAAATTCCTAGACAC
ATACAAACTACTAAGATTGAATCATGAAGAAATCCAAAAC
CTGAGCAGACCAATAACTAATAACAAGATAGAAGCCACAA
TAAAAAAAAGTCTCCCAGCAAAGAAAAGCCTGGGATTTGA
TATCTTCACTTTTGAATTCTGTCAAACATTTATAGAAGAA
CTAATACCAATCCTACTCAAACTATTCCAGAAAATAAAGG
ATGAGGGAATACTTCCAAACTCATTCTATGAGGCCAGTAT
TACCATGATACCAAAACCAGACAAAGACACATAAAAAAAA
AGAACACTGCAGACCAGTATCACTGATGAACATTGACATG
AAAATCCTCAACAAAATACTAGTAAACTGAATTCAACAGC
ACATTAAAAAGATCATTCATCATGACCAAGTGTGATTTAT
CCCACAGATGCAAGGATGTTTCAACATACAAAAATCAATC
AATGTGATACATCATATCAACAGAACGAAGGATAAAAACC
ATATGATCATTTTGATTAATGCTGAAAAAGCATTTGATAA
AATTTAACATCCATTTATGATTTTAAAAAATCCTCAAAAA
ACTGAGTATAGAAGGAACATTGAACCTTAACATGATAAAA
GGCATGTAAAACAGACCCACAGCTAGTATCATACTCAATA
GGAGAAAACTGAAAGCCTTTCCTCTAGGACCTGGAACATG
ACGAGAATGCCCACTTTCACCACTGTTATTCAACATAGTA
CTAGAAGTCCTACTTAGAACAATCAGGCAAAATAAAAAAA
TAAAGGGCATCCAAATTGGAAAGGAAGAAGTAAAATTATC
CTTATTTGTAGACACTGATCTTACATTGAAAAACCCAAAG
ACTCCACCAAAAAACTATTAGAACTGATAAACAAATTCAG
TAAAGTTGCAGGATACAAAATCAACATACAAAATCAATCA
ATGTGATACATCATATCAACAGAATGAAGGACAAAACCAT
ATGATCATTTCAATTGATGCTGAAAAAGCATTTGATAAAA
TTCAACATCCTTCATGATAAAAATCCTCAAAAACTGGGTA
TAGAAGGAACATACCTCAACATAATACAAGCCATATATGA
CAGACCCAGAGCTACTGTCATACTGAAGGAGAAAACATTG
AAAGCCTTTCCTCTAAGATCTGGAACATGACAAGGATGCC
CACTTTCACCACTGTTATTCAACATAGTACTGGAAGTCCT
AGCTAGAACAATCAGGCAAAATAAAAAATAAAGGGCATCC
AAACTGGAATGGAAGAAGTAAGGTTATCCTTGTTTGCAGA
TGATATGATACTATATTTGGCAAAACCTAAAGACTTCACC
AAAAAACTATTAGAAATGATAAACAAATTCAGTAAAGTTG
CAGGATACAAAATCAACATACAAAATCAATCAATGTGATA
CATCATATCAACAGAATGAAGGACAAAACCATATGATCAT
TTCAATTGATGCTGAAAAAGCATTTGATAAAATTCAACAT
CCTTCATGATAAAAATCCTCAAAAACTGGGTATAGAAGGA
ACATACCTCAACATAATAAAAGCCATATATGACAGACCCA
CAGCTAGTATCATACTGAATGGGAAAACTGAAAGCCTTTC
CTCTAAGATCTGGAACATGACAAGGATGCCCACTTTCACC
ACTGTTATTCAACATAGTACTGGAAGTCCTAGCTAGAGCA
ATCAGACAAAATAAAAAATAAATAAAATCAGAGATGAAAA
AGAGACATTACAACCAATACCACAGAAATTCAAAGGATCA
TTAGAGGCTACTATGAGCAACTATATGCCAATAAATTGGA
AAACTTCAAAGAAATGGATAAATTCCTAGACACATACAAC
CTACCAAGATTGAACCATGAAGAAATCCAAAACCTGAACA
GACCAATAACAAGTAACAAGATAGAAGCCATAATAAAAAG
TCTCCCAGCAAAGAAAAGCCTGGGATTTGATATCTTCACT
TTTGAATTCTACCAAACATTTAAGAAGAACTAATACCAAT
CCTACTCAAACTATTCCAAAAATAGAGGATGAGGAATACT
TCCAAACTCATTCTATGAGGCCAGTATTACCCTGATACCA
AAACCAGACAAAGACACATAAAAAAAAAAGAACACTGCAG
ACCAGTATCACTGATGAACATTGATGCAAAAATCCTCAAC
AAAATACTAGCAAACTGAATTCAACAACACATTAAAAGAT
CATTCATCATGACCAAGTGGATTTATCCCAGGGATGCAAG
GATGGTTCAACATATGCAAATCAATCAATGTGATACATCA
TATCAACAGAATGAAGGACAAAAACCATATGATCATTTCA
ATTGATGCTGAAAAAGCATTTGATAAAATTCAACATCCTT
CATGATAAAAACCCTCAAAAAACTGGGTATAGAAGGAACA
TACCTCAACATAATAAAAGCCATATATGACAGACCCACAG
CTAGTATCATACTGAATGGGGAAAACTGAAAGCCTTTCCT
CTAAGATCTGGAACATGACAAGGATGCCCACTTTCACCAC
TGTTATTCAAAAGATCATTAGAGTCTACTATGAGCAACTA
TATGCCAATAAATTGGAAAATCTAGAAGAAATGGATAAAT
TCCTAGACACATACAACCTACCAAGATTGAACCATGAAGA
AATCCAAAACCTGAACAGACCAATAACAAGTAACAAGATA
GAAGCCATAATAAAAAGTCTCCCAGCAAAGAAAAGCCTGG
GATTTGATATCTTCACTTTTGAATTCTACCAAACATTTAA
AGAAGAACTAATACCAATCCTACTCAAACTATTCCAGAAA
ATAAGGATGAGGAATACTTCCAAACTCATTCTATGAGGCC
AGTATTACCCTGATACCAAAACCAGACAAAGACACATAAA
AAAAAGAACACTGCAGACCAGTATCACTGATGAACATTGA
TGCAAAATCCTCAACAAAATACTAGCAAACCAAATTCAAC
AACACATTAAAAGATCATTCATCATGACCAAGTGGATTTA
TCCCACAGATGCAAGGATGGTTCAACATATGCAAATCAAT
CAATGTGATACATCATATCAACAGAATGAAGGACAAAAAC
CATATGATCATTTCAATTGATGCTGAAAAAGCATTTGATA
AAATTCAACATCCTTCATCATAAAAACCCTCAAAAAACTG
GGTATAGAAGGAACATACCTCAACATAATAAGAGCCATAT
ATGACAGACCCACAGCTAGTATCATACTGAATGGGGAAAA
CTGAAAGCCTTTCCTCTAAGATCTGGAACATGACAAGGAT
GTCCACTTTCACCACTGTTATTCAACATAGTACTGGAAGT
CCTAGCTAGAGCAATCAGACAAGAGAAAGAAATAAAGGCA
TCCAAATTGGAAAGGAAGAAGTCAAATTATCCTTGTTTGC
AGATGATATGATCTTATATTTGGAAAAACCTAAAGACTCC
ACCAAAAACTATTAGAACTGATAAACAAATTCAGTAAAGT
TGCAGGATACAAAATCAACATACAAAAATCAGTAGCATTT
CTATATGCCAACAGCAAACAATCTGAAAAAGAAGTCATGA
AAGTAATCACATTTACAATAGCTACAAATAAAATTAAATA
CCTAGAAATTAACTTAACCAAAGAAGTGAAAGATCTCTAC
AATGAAAACTATAAAACATTGATGCAAGAAATTGAAGAGG
ACACAAAAAATGAAAAGATATTCCATGTTCATAGATTTGA
AGAATCAATATTGTTAAAATGTCCATACTACCCAAAGCAA
TCTACAGATTCAATGCAATCCCTATCAAAATACCAATGAC
ATTCTTCACAGAAATAGAAAAAAATCCTAAAATTTATATG
GAACCACAAAAGACCCAGAATAGCCAAAGCTATCCTGAGC
AAAAGAACAAAACTGGAGGAATCACATTACCTGACTTCAA
ATTATACTACAGAGCTATAGTAACCAAAACAGCATGATAC
TGGCATAAAACAGACACATAGACCAATGGAACAGAATAGA
GAACCTAGAAACAAATCCATACATCTACAGTGAACTCATT
TTTGACAAAGGTGCCAAGAACATACATTGGGGAAAGGACA
GTCTCTTCAATAAATGGTGCTGGGAAAACTGGATATCCAT
ATGCAGAAGAATGAAACTAGACCCTATCTCACACCATATA
CAAAAATCAAATCAAAATGGATTAAAGACTTAAATCTAAG
ACCTCAAACTATGAAACTACTAAAGAAAATATTGAGGAAA
CTCTCCAGGACATTGGACTGGGCAAAGATTTCTTGAGTAA
TACCCCACAAGCACAGGCAACCAAAGCAAAATGGACAAAT
GGGATCACATCAAGTTAAAAGCTTCTGCACAGCAAAGGAA
ACAATCAACAAAGTGAAGAGACAACCCACAGAATGGGAGA
AAATATTTGCAAACTACCCATCTGACAAGGATTAATAACC
AGAATATATAAGGAGCTCAAACAACTCTATAGGAAAAATC
TAATTATTCCAATTAAAAATGTTGAAAATATCTGAATAGA
CATTTCTCAAAAGAAGACATGCAAATGGCAAACAGGTATA
TGAAAAAGTGCTCAACATCATTGATCATCAGAGAAATGCA
AATCATAACTACAATGAGATACCATCTCACCCCAGTTAAA
ATGGCTTTTATCCAAAAGACAGGCGATAACAAATGCTGGT
GAGGATGTGGAGAAAAGTGAACCCTTGTACACTGTTTGTG
GGAATCTAAATTAGTACAATCACTATGGAGAACAGCTTAG
ATGTTCCTCAAAAAACAAAAAATAGAGATACCAGATGACC
CAGCAATCCCACTGCTGGGTATATACCCAAAAGAAAGGAA
ATCAGTATATTGAAGAGATATTTGCACTCCCATATTTATT
GTAGCAGTATTCACAATAGCCAAGATTTGGAAGCAATGTC
TACGTGTCCATCAACAGATAAATGGATAAAGAAAATGTGG
TACATATACACAATGGAGTACTATTTAGCCACTAAAAAGA
ATGAGATCCTGTCATTTGCAACAACATGGATGGAACTGGA
GGTCATTATGTTAAGTGAAATAAGCCAGGCACAGAAAGAC
AAACTTCACATGTTTTCACTTATTTGTTGCAGCCAAAAAT
TAAAACAATTGAGTTCTTGGAGATCAAGTGTACAACTATG
GTTACCAAAGGCTAGGAAGGGTAGTGGAGGAGTGGGGAGA
AGGGATGGTTAATGGGTACAAAAAACAATTAGAAAGAATG
AATAAGATCTAGTATTTGCTAGCACAACAGAGTGACTGTA
GCCAATAATAATTTAATCATACATTTAAACATAACTAAAA
GAGTATATTGGATTGTTTGTAACACAAGACATAAATGCTT
GAAGTGATGGATACCCATTTTACCCTGATGTGATTATTAC
ACATTGTATGCCTGTATCAAAATATCCCATATGCTTAATA
AATACATATACCTACTATGTACCCACAGAAATTAAAAACT
AAAAAAATTCAAAAGAGCATAGTTTAGAAGGGGAAAAGTG
AGGCAAGATATGGGAAAGTGTAGGAGATGCAACATTTCTG
ACTAATTATCCAAAAATATCCTTGATATTTTACAAGCATA
GATGCTTTCAGGGATTATACCATTAATTAACACATTAATT
CAGAAACAAAAGGGTTAAAATTATGGACCATCACTACCCA
TATAAAATTATGATAGGGAGATGTTAGATTTGCCTTATCT
CTACCATCCATTCATCCATTCATCCAGCCAGCCAGCTATC
CTTGTCCTTCCTCCCTCTATGAGGCTGAGGCAGTGAAAAA
TCATACTTCATCTGCACCTTACGGTGTAATAGCATAATCA
ATGAGTTGTAGATTAAACAATCCAATGATTATTAATGATT
TTGCTTTTGAGTAGAGAATATATTTTTTCTATGGCTCTGT
TTATTTTGCGTGACATATGAGTTTACTTTCTCTGTGTGAT
TTCTGCCTCCCCACAAAGGATATTAACTCTGTAGGTCAGT
AGTGTAGCTAGAGAAAATACCAGTTTTCCTACTTAAAAAT
GTTCTACTTAAAAGAAAAATCTTATTTAAATAGGCATTTC
TCAAAAGAAGACATGCAAATGGCAAACAGGTATATGAAAA
AGTACTCAACATCATTGATCATCAGAGAAATGCAAATCAA
AACTACAATGAGATATCATCTCACCCCAGTTAAAATGGCT
TTTATCCAAAAGACAGGCGATAACAAATGCTGGTGAGGAT
GTGAGAAAAGTGAACCCTTACACTGTTGTGGGAATGTAAA
TTAGTACAACCACTATGGAGAACAGTTTGGATGTTCCTCA
AAAACTAAATAGAATACCATATGATCCAGCAATCCCACTG
CTGGGTATATACCCAAAAGAAAGGAAATCAGTATATCAAA
GAGATATCTGCACTCCATGTTTGTTGCAGCACTATTCACA
ATAGCCAAGATTTGGAAGCAACCTAGTGTCCATCAACAGA
TAAATGGATAAAGAAAATGTGGTACATATACACAATGGAG
TACTATTTAGCCACAAAAAAGAATGAGATCCTGTCATTTG
CAACAACATGGATGGACCTAGAGGTCATTATGTTAAGTGA
AATAATATAGACACAGAAAGACAAACTTCACATATTTTCA
CTTATTTGTTGCAGCCAAAAATTAAAACAATTGAGTTCTT
GGAGATCAAGTGTACAACTATGGTTACCAAAGGCTAGGAA
GGGTAGTAGTGGGTGGAAGTGTAAAGAAGCATAGGGGTGG
AAGTGGAGATGGTTAATGGGTACAAAAAACAATTAGAAAG
AATGAATTACATCTAGTATTTAAGAGCACCACAGGATGAC
TATAGTTGTACACTGTAAAATAACAAAAAGAGTGTAACTG
AGTTGTTTGTAACACAAAGGATAAATGCTTGAGGTGATGG
ATACCCCATTTACCCTGATGTAATTGTTACACATTGTATG
CCTGTATCAAAATATCCCATATGCTTAATAAATACATATA
CCTACTATGTACCCACAGAAATTAAAAACTAAAAAAAAAA
TTCAAAAGAGCATAGTTTAGAAGGGGGAAAAGTGAGGCAA
GATATGGGAAAGTGTAGGAGATGCAACATTTCTGACTAAT
TATCCAAAAATATCCTTGATATTTTACAAGCATAGATGCT
TTCAGGGATTATACCATTAATTAACACATTAATTCAGAAA
CAAAAGGGTTAAAATTATGGACCATCACTACCCATATAAA
ATTATGATAGGGAGATGTTAGATTTGCCTTATCTCTACCA
TCCATTCATCCATTCATCCAGCCAGCCAGCTATCCTTGTC
CTTCCTCCTCTATGAGGCTGAGGCAGTGAAAAATCATATT
TCATCTGCACCTTACGGTGTAATAGCATAATCAATGAGTT
GTAGATTAAACAATCCAATGATTATTAATGATTTTGCTTT
TGAGTAGAGAATATATTTTTTCTATGGCTCTGTTTATTTT
GCGTGACATATGAGTTTACTTTCTCTGTGTGATTTCTGCC
TCCCCACAAAGGATATTAACTCTGTAGGTCAGTAGTGTAG
CTAGAGAAAATACCAGTTTTTCCTACTTAAAAATGTTCTA
CTTAAAAGAAAAATCTTATTTAAATAGGCTTCAGAAACCT
TATCATAAATGTCTACAATATAATATGCTAATGGGATATA
GTATAAAGAATGTGCAAGAGTACTTTTTTCTCCCTATCTA
AATCTGAAAATAGCTTTAAAATATTTAATTTTTTTTCTTT
TTTTTGTAGAGACAGGGTCTTGCCATTCTTCACTCAGACT
AGTCTCAAACTCCTGGGCTTATGTGATCCCCCTGCTTCTG
CTTCCTAAAGTGTTGGGATCACAGGCATGAGCCTGGCCAT
AAAGTAACTTTGGGGACAACTTTTCTTTTTTAAAAAAAAG
TAACTAAGATCAGCTTACCTTTTGTGAAACTATTATTTCC
CTTTTATAAATTCAAAAAAAAATCTCTTATGGAAACCCAA
ATAAATTTCCTTTAAATAACTGGCTTGGCATAATTTGAAA
AAAAATAGACTGTGTAGATTTAATTTAATTAAATACTGTA
TATTAAACTTAATCATCATGTTGACATAGTGAAGTATCAT
TGACTATATTGAATAATAAAGCTACCCAAATCATAAGCCA
AAGCCACATTAATAAAAGCATAGCCCAAAAGACAATTTTA
TTTGAGATTTTGAAAAAATATTTTCTTAGTGAGACATGAT
CAGACTCAAAATAGGCCCAATACTTACAAGATTCTTATAC
ACGCATGTTGCATTCTAGGCTTAGTATTTTCCTCTCTCAT
CTTATAACTCATCTTCATATATGGTCATATTGGATGGTCA
GACATATCTGAAACACTAAGAAGAAATACTTAAAATGAGA
AAAATGCAAAGAGTACAAAAACATCACAATGCAATTCACT
TGGGTCCTACAAGATTCATGGGTTTATAATGTTTACAACA
ACAGTATAGCAACAGGGAGGTAAATGAGCACATAAAAATT
CCTTCTTAAAATGAAAATTTCCCAGGGAATTGCTTTCACC
CCAGGAGGGCTCATTTGCTCAGGTACAGTGGTTGGGGGAA
GGGTAAGTCTGCAGAATGTCATTCAGGAGGGAGAGGCTGA
GGCCAGCAGGCTCTCATTTTCTCAGTGCAATACAGCACTC
ACCAATTATCAACAATGCCAAACCCTGAGAATGGATTCAT
TCAAATGGACTTGATCCTACTGCACACTACCACATGGGGC
TAAAAGACCTTTAATGAAACTGCAGACTGGGCTGCTCTGT
CATAATCCATCACAGTGAGTGCTAGCATTGACTTATATGA
TCAGATTTTAAAAGTGATGCTTCTTTTTGTTTAATCAAGA
TATAAAATCTGCAACAACAGCACTAGGATTCCATGGAACC
CCACTTGAGAAACTGTTCTAAGAGTTACTATGAGGGTTAA
ATGTGTTAATGATATATGCAAAGCTCTCAGAAGATTATTT
GGGCTGGGTCTAGCAGCTCATGCCTATAATTCCAGCACTT
TAGGAGGCTGAGGCAGAAGGATAGCTTGAGCCCAGGAGAT
TGAGATCTACCTGGACAATATAGCTGTCAGGCCTCTGAGC
CCAAGTCTGCACATATACATCCAGATGGAGTGAAACAACT
GAAGAATCACAAAAGAAGTGAAAATGACTGGTTCCTCCCT
TAACTGATAACATTTCTCCACTGTGATTCATTCCTGCCCC
ATCTTAACTGATCTATTGACTTTGTGAAATTCCTTCTCCT
GGACAATAAGTCTCAGAAGCTCCCTGACCCAGTACTCTGT
GACCCCTGCCCCTACCTGCAAGAGAAAAAACCCCTTTCAC
TGTAATTTTCCACTCCCCACCAAATCCTGTAAAACTGCCC
CACCCCTATCTCCCTTGCTGACTCTCTTTTTGGACTCAGC
CCACCTGCACCCAGGTGATTAAAAAGCTTTATTGCTCACT
CAAAGCCTGTTTGGTGGTCTCTTCACATAGACACATGTGA
CATTTGGTGGTGAAGACCCAGGAAAGGGGGACTCCTTCAG
GAGTCCTCACCATCACTCTGTGAGGAGATCCACCTATGAC
CCCGGGTCCTCAGACCGGCCCAAGGAACATCTTACCAATT
TTGAATCAGGTAAGTGGTCTTTTCACTCTCTTCTCCAGCC
TCTTTCACCACCCTTCAATCTCTCTGTCCTTCCAATTCCA
GTTCTTTCTCCTCTCTAGTAGAGACAAAGGAGACACATTT
TATCCATGTACCCAAAACTCCGGCACCGTTCACGGACTCG
GGAAAACAGTCTTCCCTTGGTGTTTAATCACTGTGGGGAT
GCCTGCCTGATTATTCACCCACATTTCATTGGTGTCTGAT
CACTGCAGGCACACCTGCCTTGGTCATTCACCCACATTCC
CTTGGTGGCAATTCAATTGCGGGGATGCCTGCTTTGGCTC
CTCACCCACATTGCAGCCCAGGGCTACTCATCCCCTCCCC
CTGCTTCTCCATGTCTCCACCTTTCTATGGGCAACCTTCT
GCCTTCCATTCCCACTTCTCCCTTAGCCTGTGTTCTCAAG
AACTTAAAACCTCTTCAACTCATGCTTGACCAAAAAATCT
AAATGCCTTATTTTCTTCTGCAATACCACTTGGCCCCAAT
ACAAACTTGACAATGGTTCTAAATGGCCAGAAAATGGCAC
TTTCAATGTCTCTATCCTAGAAGACCTAGATAATTTTTGT
CAAAAATTGGGCAAATGGACTGAGGTGCCTACATCCAGGA
CTTTTTTACACTTCGCTCCCTCCCTAGTCTCTGCTCCCAA
TGTGCCTTGTCCCAGATTTTCCTTCTTTCTCTCCCGTCCC
CTCCTTTGGTCTCCACTCCAAGCTCAGAGTCCTCTGAATC
CTCCTTTTCCACTGACCCCTCTGACCTCTCCCTCCTCCCC
TGGCCACCCCTCACCAGGTCCCAATTCTTCCACAGCCTCT
GTTCCCCAACCCTATAACGCTTCCATTACCTCCCCTCCTC
ATACCTGGTCTGGCTTACAGTATCATTCTGTGACTAGCTC
TCCTCCACCTGCCCAACAATTTCCTCTTAGAGAGGTGGCT
GGAGCTGAAGACATAATCAGGGTGCATGTGCCTTTTTCTC
TGTCAGACCTCTCCCAGATCAGTCAGTGTTGAGGATCTTT
CTCATCAGACCCCACTAAATATATACAGGAATTCCAATAT
CTAACTCTGTCCTACAATTTTACCTGGAGTGACTTAAATG
CCATCCTAACTTCTACCCTCTCCCCAGATGAATGGGAAAG
AGTTTTTTCTCTAGCCCAATCTCACTCTTACAACTGCTGG
CTTCATGAGCCAGACCTCCAGGAAGGCATTAGAGGGGTTC
CCCAAGAGGATCCCCAATGGAACTATCAGGCAGTTTCCCC
AGGTATGGCTAGGTGAGATTACATGATTTCCTGCCTAGTT
GAAGGGCTTAGAAAGGCAGCTTACAAAGCTGTTAATATGA
CAAACTTAAAGAAACTACCCAAGGTAAAGACAAAAACCCA
GTCCAGTTCATGGCTCATTTGGCGGCAACCCTGAGATGCT
TTACAGCCCTAGGCCCTGAAGGGTCAGAAGACTGTCTCAT
TCTAAATATGCATTTTATCACCCAGTCAGCTCCTGACATT
AGAAAAAAGCTTCAAAAATTGGCATCTGGCCCTCAAACCA
CACAACACGAATTAATCAACCTCGCCTTCAAGGTGTACAA
TAATAGAGAGGAGGCAGCCAAATGACAACGCATCTCTGAG
TTACAGCTACTTGCCTCTGCTGTAAGACAACCCTCAACCA
CGTCTTCAGCATACAAAAACTTCAGAACATCCAAGCCACA
GCTCCCAGGGGCTCCTTCAAAACCTCCTCGTGGACCTTGC
TTCAAATGCCAAAAGCCTGGCCACTGGGCCTCAGAATGCC
CACAGCCTGGGATTCCTCCTAGACTGTGCCCTGTGGGTGT
GGGCCCGCACTGGATATCGGACTGTCTGAATCACGTCGCC
GCCACTCCTAAAGCTCCTGGAGCTCAAACCCAATGTTTCT
TGGCTGACTCCTTCTCAGATCTCCTTGGCTTAGCAACTGA
AGACTGATGCTGCCTGATCTCCTCAGAAGCTCCCTGGGCC
ACCACAGACACCGAGCTTTGGGTAACTCTTACAGCGGAGG
GTAAGTCCATCCCCTTCTTAATCTATATGGAGGCTACCCA
CTCCACATTACCTTCTTTTCAAGGACCTGTTTCTCTTGCC
TACATAACTGTTGTGGGTATTGGTGGCCAAGCTTCTAAAC
CTCTTAAAACTCCCCAACTCTGGTGTCAATGTGGACAACA
TTCTTTTATGCACTCTTTTTTAGTTATCCCCACCTGCCTA
GTTCCCTTATTAGACCAAGATATTTTAACCAAGTTATCTG
CTTCCCTGACTATTCCTGGACTATAGTCACAGCTCATTGC
CACCATTTTCCCCAGTTTAAAGCCTCCTTCACATCTTCCC
CTTGTATCTCCCTACCTTAATCCATGGTATGGGACAGCCC
TACTCCCTCCTTGGTGACTGATCATGCACCCCAATCATCC
AATTAAAACCTAATCATGCTTACCCTGCTCAACCCCAATA
TCCCATTCCACAGCAGGCTTTAAAAGGAATAAAGCCTGTT
ATCATTTCCTGTTACAGTATGGTCTTTTAAAGCCTATTTA
AATTCCCCCTTTTTTACCTTACAATTCCCCCATTTTACCT
ATCCAAAAACTGAACAAGTCTTACAGGTTAGTTCAAGATC
TGTGCCTTATCAACCAAATTGTCTTGCCTATCCACCCCAT
GGTGCCAAACCCATATACTCTCCTATCCTCAATACCTCCC
TCCACAACCCCTCCACAACCCATTATTCTGTTCTGGATCT
CAAACGTTCATTCTTTGCTATTCCTTTTTGCACCCTTCAT
CCCAGCCTCTCTTTGCTTTCACTTGGACTGACCCTGATAC
CCATCAGTCCCAGCAGCTTACCTGGGCTGTACTGCCACAA
GGCTTCAGGGACAGCCCCAATTACTTCAGTCAAGCCCTGT
CTCATGATTTACTTTCTTTCCATCTATCTGCTTCTCACCT
TATTCAATATTTTGATAACCTTCTAGTTTATAGCCCACCT
ACAAATCTTCCCAATAGGACATACTCCTCTTCCTCCAACA
TCTGTTCTCAAAAGGACATCATGCATCCCCCTCCAAAGCC
CAAATTTCTTCCTCATCTGTTACCTATCTTGACATATAAT
TCTTCATAAAAACACACATGCTTTCCCTGCTGATCGTGTC
TGGCTAATCTCCCAAACCCCAGTCCCTTCTACAAAACAAC
TCCTTTCCTTCCTGTGCATGGCTGGATACTTCCACCTTTG
GATACCTGGTTTTGCCATTCTAAATAAACTGTTATATAAA
TTCACAAAAGGAAACCTATTTGACCCCATAGATCCTAAAT
CCTTTTCCCACTCCTTTTTCTGTTCCTTGAAGATAGCTCT
AGAGACTGCTCCTAGACTAGCTCTCCCTAACTCATTTCAA
CCCTTTTCATTACATACAGCTGAAGTATAGAGCTGTGCAG
TTAGAATTCTTACACAAGGACCGGGACTGTGCCCTATAGC
CTTTTTGTCCAAACAACTTGACCTTACTGTTTTAGGCTGG
CCATCATGCCTCTGTGCAGCAGCTGCTGCTACCCTAATAC
TTTTAGAGGCCCTCAAAATCACAAACTATGCTCAACTCTC
TCTCTACAGTTCTCATAACTTCCAAAATCTATTTTCTTCC
TCATACCTGACACATATACTTTCTGCTCCCTGGCTTCTTC
AGCTATAATCACTCTTTGTTGAGTCTCCCACAATTACCAT
TATCCCTGGCCTGGACTTCAATCCAGTCTCCCACATTATT
CCTGATACCATACCTGACCCCCATGACTGTATCTCTCTGA
TCCACCTGACATTCACTCCATTTCCCCACATTTCTTTCTT
TCCTGTTCCTCACCCTGATCACACTTGGTTTATTGATGGC
TGTTCCACCAGGCCTAATTGCCACTCACCAGTAAAGGCAG
GCTATGCTATAGTATTTTCCACATCTATTGTTGAGGCTAC
CACTCTGTCCCCCTCCACTACCTCTCAGCAAGCCGAACTC
ATTGCCTTAACTTGGGCCCTCACTCTTGCAAAGGGACTAC
GCATCAATATTTATACCGACTGTAAATACTCCTTTCATAT
CCTGCACCACCATGCTGTTATATGGGCTGAAAGAGGTTTC
CTCACTATGCAAGGGTCCTCCACCATTAATGCCTCTTTAA
TAAAAACTCTTCTCAAGGCTTCTTTACTTCCAAAAGAAGC
TGGAGTCATTCACTGCAAGGGCCATCAAAAGGCATCAGAT
CCTGTCGCTCAGGGCAGTGCTTATGCTGATAATGTAGCTA
CAAAAGCAGCTAGTGTTCCAACTTCTGCCCTCCATGGCCA
GTTTTTCTCCTTCTCATGGGTCACTCCCTCCTACTCTCCC
ACTGAAACTTCCACCTATCAATCTCTTCCCACACAAAGCA
AATGGTTCTTGGACCAAGGAAAATATCTCCTTCCAGCCTC
ACAGGCCTGTTCTATTCTGTCATCATTTCATAACCTCTTC
CACGTAGATTACAAGCTGTTAGCCTGCCTCTTAGAACCTC
TCATTTCCTTTCCATTGTGGAAATCTATCCTTAAGGAAAT
CACTTCTCAGTGTTCCATCTGCTATTCTACTACTCCTCAG
GAATTATTCAGGCCCCCTCCCTTCCCTACACATCAAGCTC
GGGGATTCACCTCTGCCCAGGACTGGCAAATTGACTTTAC
TTACATGCCCTGAGTCAGGAAACTAAAATACCTCTTGGTT
TGGGAAGACATTTTCACTGGATATGTAGAGGCCTTTCCCA
CAGGATCTGAGAAGGCCTGTGTGGTCATTTCTTCCCTTCT
GTCAGACATAATTCACTTTCTTCCTCAGCCCTAACCTCAT
TCCAGACACCAGCCCTCTAGGCAACTATCTTCCAGTCCTC
CAGCAGGCTAGACAGGAAATTTTCCAGGCTGCTAATCTTC
TCTTGCCTTCTCCAGATTCCCAGCCATATAAAGACACCCT
AACTGACGATCAGTTCTTATTAAGAACCTGACCCCTCAAA
CTCTACAACCTCAATGGACCAGACCCTAGTTAGTCATCTA
TAGTACCCCAACTGCTGTCCCTCATGGCCAGTTTTCTCCT
TCTCATGGTCACTCCCACCTACTCTCCCACTGAAACTTCC
ACCTATCAATCTCTTCCCACAAGGCAAATGGTTCTTGGAC
CAAGGAAAATATCTCCTTCCAGCCTCACAGGCCCATTCTA
TTCTGTCATCATTTCATAACCTCTTCCATGGTTACAAGCT
GCTAGCCTCTTAGAACCTCTCATTTCCTTTCCATTGTGGA
AATCTATCCTCAAGGAAATCACTTCTCAGTGTTCCATCTG
CTATTCTACTACTCCTCAGGAATTGTTCAGGCCCCTCCTT
CCCTACACATCAAGCTCGGGATTTGCCCCTGCCCAGGACT
GGCAAACTTACATGCCCTGAGTCAGGAAACTAAAATACCT
CTTGGTTTGGGAAGACATTTTCACTGGATATGTAGAGGCC
TTTCCCACAGGATCTGAGAAGGCCTGTGTGGTCATTTCTT
CCCTTCTGTCAGACATAATTCACTTTCTTCCTCAGCCCTA
ACCTCATTCCAGACACCAGCCCTCTAGGCAACTATCTTCC
AGTCCTCCAGCAGGCTAGACAGGAAATTTTCCAGGCTGCT
AATCTTCTCTTGCCTTCTCCAGATTCCCAGCCATATAAAG
ACACCCTAACTAGACGATCAGTTCTTATTAAGAACCTGAC
CCCTCAAACTCTACAACCTCAATGGACCAGACCCTAGTTA
GTCATCTATAGTACCCCAACTGCTGTCTGCCTGCAGGACC
CTCCCCATTGGGTTCACCATTCCAGAATAAATCTGTGTCC
ATCAGACAGGCAGCCTGATCTCTCCTCTTCCTCCTGGAAT
TCACAAGTACTCTCCCCTACTTCCCTTAAACTCACTTGCA
TTTCTGAAGAGCAGTAATAATCCTTATGAGCCTAATACAT
CCCTTCATTCTATTAGTTCTATTTGTCCTTGCCCTACTTT
TTGCAACAGGGCTTTACGTTGTCACCCTACTACTTGGACT
GCACTGCAAAAACTTGTCATCCCTACTATCTTCTGTCTAG
TCATACTCCTATTCACCATTCTCAACTACTCGTAAATGCC
CTGCCCTTGTTTACACTGCCAGTTTACCCTTTTCCTCAAA
ATCATCATAACTGGTATCTCCTGGTTTTACCTCAAACCAC
CACCCTTAAGTCTTTCTTAAAGTGGATAGAAGATCTTCAG
TGGCAAGGTACACTCCAATACTTTCACCCTGATAGACTCC
TATTCTTTACTTTCATACTCACTCTTGTTCTCGTTTCTGC
TCTTATGATACCCTCTGCCTCTCCCCAGCTATCTCCACCA
CACTATCAATCTCACTCACTCTCTCCTAGCCATTTCTAAT
CCTTCTTTAACAAACAATTGCTGGCTTTGCATTTCTTTCC
TCCAAAATTGCTGAGGCCTCGACTTACTCACTGATGAAAA
ATGGGGATCCTGTATATTTTTAAATTAAGAGTGTTGTTTT
TACCTAAATCAATCTGGCCTGGTATATGACAACATAAAAA
AACTCAAGGACAGAGCCCAAAAACTCACCAACCAAGCAAA
TAATCATACTGAACCCCCTTGGGTAATCTCTAATTAGATG
TCCTGGGTCCTCCCAATTCTTAGTCCTTTAATACCTATTT
TTCTCCTTCTCTTATTTGAACCTTGTGTCTTCCGTTTAGT
TTCTCAATTCATGCAAAACTGCATCCAGGCCATCACCAAT
CATTCTATATGACAAATGCTCCTTCTAACAACCCCACAAT
ATCACCCCTTATCACAAAATCTTCCTTCAGCTTAATCTCT
TCCACTCTAGGTTCCCAAGCCACCCCTAATCCTGCTCAAA
GCAGCCCTGAGAAACATCACCCATTATGTCTCCATACCAA
CTCCCAAAACTTTTGCTGCCCCGACACTTCACCACTATCT
TGTTTTCTTATTAATAAAAGACAGAAATGTCAGGCCTCTG
AGCCCAAGTCTGCACATATACATCCAGATGCATGAAGCAA
CTGAAGAATCACAAAGAAGTGAAAATGATCAGTCCCTGCC
TTAACTGCTGACATTTCTCCATTGTGATTCATTCCTGCCA
CACCTTAACTGATCGATTAAATTTGTGAAATTCCTTCTCC
TGGACAATAAGTCTCAGAAGCTCCCCACCCAGTACTGGCA
AATTGACTTTACTCACATGCCCTGAGTCAGGAAACTAAAA
TACCTCTTGGTCTGGGTAGACACTTTCACTGGATGGGTAG
AGGCCTTTCCCACAGGGTCTGAGAGAAGGCCACCACAGTC
ATTTCTTCCCTTCTGTCAGACATAATTCCTCGGTTTGGCC
TTCCCACCTCTATACAGTCTGATAACGGACCGCCTTTATT
AGTCAAATCACCCAAGCAGTTTCTCAGGCTCTTGGTATTC
AGTGGAACCTTCATACCCCTTACCATCCTCAATCTTCAGG
AAAGGTAAAATGGACTAATAGTCTTTTAAAACACACCTCA
CCAGCTCAGCCTCCAACTTAAAAGGACTGGACAGTACTTT
TACCTCTTGCCCTTCTCAGAATTAGAGCCTGTCCTCAGGA
TGCTACAGGGTACAGCCATTTAAGCTCCTGTATGGACTCC
TTTATTAGGCTCAATCTCATTCCAGACACCAGCCCAACTT
GAACTGCACCCAAAAACTTGTCATCCCTACTATCTTCTGT
CTAGTCATACTCCTATTCACCATTCTCAACTACTCACAAA
TGCCCTGCCCTTGTTTACACTGCCAGTTTACACTTTTCCT
CAAAATCATCATAACTGGTATCTCCTGGTTTTACCTCAAA
CCACCACCCTTAAGTCTTTCTTAAAGTGGATAGAAGATCT
TCAGTGGCAAGGTACACTCCAATACTTTCACCCTGATGAA
GTCCTATTCTTTACTTTTATACTCACTCTTGTTCTCGTTT
CTGCTCTTATGATACCCTCTGCCTCTCCCCAGCTATCTCC
ACCACACTATCAATCTCACTCACTCTCTCCTAGCCATTTC
TAATCCTTCTTTAACAAACAATTGCTGGCTTTGCATTTCT
CTTTCCTCCAAAATTGCTGAGGCCTCGACTTACTCACTGA
TGAAAATGGGGATCCTGTATATTTTTAAATTAAGAGTGTT
GTTTTACCTAAATCAATCTGGCCTGGTATATGACAACATA
AAAACTCAAGGATAGAGCCCAAAAACTCACCAACCAAGCA
AATAATCATACTGAACCCCTTGGGTAATCTCTAATTAGAT
GTCCTGGGTCCTCCCAATTCTTAGTCCTTTAATACCTGTT
TTCTCCTTCTCTTATTTGGACCTTGTGTCTTCCGTTTAGT
TTCTCAATTCATACAAAACTGCATCCAGGCCATCACCAAT
CATTCTATATGACAAATGCTCCTTCTAACAACCCCACAAT
ATCACCCCTTATCACAAAATCTTCCTTCAGCTTAATCTCT
TCCACTCTAGGTTCCCAAGCCACCCCTAATCCTGCTCAAA
GCAGCCCTGAGAAACATCACCCATTATGTCTCCATACCAA
CTCCCAAAACTTTTGCTGCCCCGACACTTCACCACTATCT
TGTTTTTCCTTATTAATAAAAAAAGACAGAAATGTCAGGC
CTCTGAGCCCAAGTCTGCACATATACATCCAGATGCATGA
AGCAACTGAAGAATCACAAAAGAAGTGAAAATGATCAGTC
CCTGCCTTAACTGCTGACATTTCTCCATTGTGATTCATTC
CTGCCACACCTTAACTGATCGATTAAATTTGTGAAATTCC
TTCTCCTGGACAATAAGTCTCAGAAGCTCCCCCACCCAGT
ACCTTGTGACCCCCACCCCTGCCTGCAAGAGAAAAACCCC
CTTTGACTATAATTTTCCACTACCCATCCAATTCCTATAA
AACTGCCCCACCCCTGTCTCCCTTGCTGACTCTCTTTTTG
GACTCAGCCCACCTGCACCCAGATGATTAAAAAGCTTTAT
TGCTCACACAAAGCCTGTTTGGTGGTCTCTTCACATGGAC
GTGCATGACAATAGCAAGAACCCATCTTTACAAAAAAAAA
AAAAAAAATTGCTAGGTATGGTGATGGCACACACCCATAA
TCCCAGCTACTTGGGAGTCTGAGGTGGAAAGATCACTTCA
ACCCAAGAGTTGAGGTTGCAGTGAGCTATGATCATGCAAC
TGCACTCCAGCTTGAGTGACAGAGCAAGATCCTGTCTCAA
AAAAAAAAAAAAAAAGTATTTTGTGCAGAGTGGTAGCTAT
TACTATACCAGGAACAAAGGAATTTAAAATGGAAATGAGA
TTAGCATTAGTACCAAAAATTATAATATAGCAAAGTCATT
GTTTTAATCAAGGCATATACAAAGCTCTCTGGACACACTG
AGAAGCAGCGCCTAAGTACTCTAGGTAGTTAGCTTTATTG
GGTAGATGGCATTTGGCTTAAATGTAAAGAATGATGAGGC
CCTTTCCAGGCAGACATTGGAGAGAGAGGTGCTCTAGACA
GAGAAATTGTCCTGGTGAGTAGTTTCATTATGCATACAAC
AGATGATCATTAGCAAAGGAAAAGTAAGAAAATGTATACA
TTGTGTTTCTATTTAGTTTTCAGTTGACACAGGTAATTAT
TTCCACATACATTTTTGCCGTGATCAGAATTGTTGAAGTT
TTAAAATATTTTCTAAGTCTTACTCCCTGATGTAAACTAG
ACAATTTGTAAAATCCAAACAAATTTTAGTTTACTAATGG
CCACCTTCAGAGCAAAAGTATGTACTTAGTAACATTCGAT
TGGGGAAAAGACAAACAGAAACACAATAAAGTGGCACTTA
AATTGGCATTTAATAATTTGCAGGGAACATGCAAACTGTA
TGGAAGTGATGCATTCTAATAATGTTTCAGGAAATTCATT
ACTGTATTACAATGTTCCTACTGAATTTTCAAAAACACTT
TATAGCAAACAGACTTGATGCTATTTCAAGCACAACTTGT
TGGGATTTGAAAGCAAATCTTCGTTCTTGAGAAAAATGAG
AGAGATTTAAGGAAGTGTGGAAAGAATGTTGAACTGAATC
CAAAATCTCTTTGTAAATGTATTTTGAAAGAAATAATTCA
GCATTGTTTTAAAATCACAGTTTCTAAAATGGGGAATAAG
AATTGGCAAGTCTCAGTCTCATAAGATGCAGACTTGGCCA
AAATAGTCTTTCCCTCTTTGAGGGTTTGTTTTTTTTTTTA
AAGAAACATTTTAAGTGAAAACTCTGCTGCTAGCTTTAGC
TTGTGAGTTATTTGGGTAGAGTCCTTACTCCGGTTGAAGA
ACAAGAAAAGATTCACAGTGGAATTCACATCACAGAAGGT
GGCCCCTAGGATGTGAGCTGAAACCAGAGTGTCCCCTTCA
CTGCCATCTTCTCACCACCTGCAGTGGTAACACCCAGCCC
TGCATCCATAGCACCATGATGACCCTCATCCAAGACCAGA
GACAGCACAGTCTCAGCAAGTCAAATTTCGTGCCATCCAA
AGGACATCAGTGACATGGAGCACAGGAGGAAGGGCTAGTG
ATGTTTGAGTATAGTAATTATTTGACTTCTCACAGATTAT
TTTGTCCAAAACTCTAAGGACCCCATTGCAAAAAAATACT
GCACCAGGAAGAGTAGATAGAGGAAGAAAAGGGAATAAGT
ATTGAGTGAGAAAGGACATGCCATGGAAGAGAAGGAGCAG
AGGCAAGAAGAGGGCTGAGGGAAGGGGAAAAAGGACTGGG
AATTCTGCTGGGTCAGAGGACCTTGCCAAGACCACCATTT
GTTCGAAGCATGCTCTGCCCCTAGATGGTGCTGTGTAGTT
AGCAAGTTCAGGAAATAACCTCACTTAGCACAGAATCCAA
CCTTTCCCTGTGGTGCCTTTATGTATCAGGGCTTGTTTGC
ATCAGTTCCTCACACAGCCCCAAATTAACTTGTGCATACT
CCTGGCTGCTGTCCTGTGTCCTTTTTCTTCCCCTCCATTC
TCCATGCTCTTTTTCATCTGCTGCATGCTATGCTAGGTGC
TCCTTGTATCTTACCTCCTGCATGCTCACGAGAAACCTGT
GGGATAGGCAGCCTTATCTACTTCAAAGATGAAAATAATG
AGACCCAGATATATAGCGTGAGAAGCCCCAGCTCTCTGAA
TCTTAAATTCAACAGCTGGAGCCAAGGTTTGAATCTCGGT
AAGTGGGACTTGCGAAGTCCATGAGCCTGAGAGTGGGAAA
ATCTGGTGCCTAACTCCCCGTGGCCATCCTTGTGTGTCTT
GGAGCCTGGTTGCCATCATCTTTACTGGGCTCTAGCCAAG
GACCAGCCTGTTGACCTTCTGACCCCTCAGTCAATCAACA
TTTTGCCTTGATCAGAATTGTTGAAGTTTTAAAATATTTT
CTAAGTCTTACTCCCTGATGTAAACTAGACAATTTGTAAA
ATCCAAACAAATTTTAGTTTACTAATGGCCACCTTCAGAG
CAAAAGTATGTACTTAGTAACATTCGATTGGGGAAAAGAC
AAACAGAAACACAATAAAGTGGCATAAATTGGCATTTAAT
AATTTGCAGGAACATGCAAACTGTATGGAAGTGATGCATT
CTAATAATGTTTCAGGAAATTCATTACTGTATTACAATGT
TCCTACTGAATTTTCAAAAACACTTTATAGCAAACAGACT
TGATGCTATTTCAAGCACAACTTGTTGGGATTTGAAAGCA
AATCTTCGTTCTTGAGAAAATGAGAGAGATTTAAGGAAGT
GTGGAAAGAATGTTGAACTGAATCCAAAATCTCTTTGTAA
ATGTATTTTGAAAGAAATAATTCAGCATTGTTTTAAAATC
ACAGTTTCTAAAATGGGGAATAAGAATTGGCAAGTCTCAG
TCTCATAAGATGCAGACTTGGCCAAAATAGTCTTTCCTCT
TTGAGGGTTTGTTTTTTAAAGAAACATTTTAAGTGAAAAC
TCTGCTGCTAGCTTTAGCTTGTGAGTTCTTTGGGTAGAGT
CCTTACTCCGGTTGAAGAACAAGAAAAGATTCACAGTGGA
ATTCACATCACAGAAGGTGGCCCCCTAGGCTGTGAGCTGA
AACCAGAGTGTCCCCCTTCACTGCCATCTTCTCACCACCT
GCAGTGGTAACACCCAGCCCTGCATCCATAGCACCATGAT
GACCCTCATCCAAGACCAGAGACAGCACAGTCTCAGCAAG
TCAAATTTCTCGTGCCATCCAAAGGACATCAGTGACATGG
AGCACAGGAGGAAGGGCTAGTGATGTTTGAGTATAGTAAT
TATTTGACTTCTCACAGATTATTTTGTCCAAAACTCTAAG
GACCCCATTGCAAAAAAAATACTGCACCAGGAAGAGTAGA
TAGAGGAAGAAAAGGGAATAAGTATTGAGTGAGAAAGGAC
ATGCCATGGAAGAGAAGGGAGCAGAGGCAAGAAGAGGGCT
GAGGGGAAGGGGGAAAAAGGGACTGGGAATTCTGCTGGGT
CAGAGGACCTTGCCAAGACCACCATTTGTTCGAAGCATGC
TCTGCCCCTAGATGGTGCTGTGTAGTTAGCAAGTTCAGGA
AATAACCTCACTTAGCACAGAATCCAACCTTTCCCTGTGG
TGCCTTTATGTATCAGGGCTTGTTTGCATCAGTTCCTCAC
ACAGCCCCAAATTAACTTGTGCATACTCCTGGCTGCTGTC
CTGTGTCCTTTTTCTTCCCCTCCATTCTCCATGCTCTTTT
TCATCTGCTGCATGCTATGCTAGGTGCTCCTTGTATCTTA
CCTCCTGCATGCTCACGAGAAACCTGTGGGATAGGCAGCC
TTATCTACTTCAAAGATGAAAATAATGAGACCCAGATATA
TAGCGTGAGAAGCCCCAGCTCTCTGAATCTTAAATTCAAC
AGCTGGAGCCAAGGTTTGAATCTCGGTAAGTGGGACTTGC
GAAGTCCATGAGCCTGAGAGTGGGAAAATCTGGTGCCTAA
CTCCCCGTGGCCATCCTTGTGTGTCTTGGAGCCTGGTTGC
CATCATCTTTACTGGGCTCTAGCCAAGGACCAGCCTGTTG
ACCTTCTGACCCCTCAGTCAATCAACAGTCTTGATTCATT
GTGTGAAGACCACGTTGTGTACAGAGCCTTGCTTGAGCCC
TGTGGCAGTGAAAGTCACAGGTGACTTTCCCAGAGGGAGA
CAGGCTGCTGTGGGTTATTACTCCCCCAGGAGGAACCCAA
GGTGAATGTTTGGCTCACTGGTCATCGTAGTGACACAGCT
GGGTGTGAGTAACCAGAGACAGGGAGGGAAGGGAGAAGGG
AAAAAAGGAAGAACCAAAATAACCAAAATCATCATGACTG
TCTTCTGTTCTGACCATGAAGATATTTTATTTTCCATGTA
AAGTTACACCTCTCAGAGCATGTGGAAGCAACAGGCTAAG
AATCCAAAAAATAAATCCTGTTCTCAAATAATTAGTAATC
AGTAACTAAATTGTACAATACTCAAAATAAAAATTACCAA
TCAATGTTATTTAGCTGGTAATAATAGTCTTTGAAAAATA
AAACATGATGTTTTGTTTCTATGTTATAATTTATTTTAAA
TGGAGAGAAACTGAAAAGAAAAGTGGGAGAGATAAGGAGG
ACACAGAAGCAGAGGAATGACAGAGGAGAAGGAAAACAAA
AAGGAACAAAAACAGGTTCCCTGCACCACCTGGGCACCTG
TGTCTTTCCTCATGACCCTGTGGCCTTTACGCTTGCTTTT
TTCCCTTGTGCCTCCCTGACTCTTCTCTCTATACATATAT
TTGAAAATAAATATAGAAATAAAATAGAATTCAAAGATAA
TTCCCTTCCCCTCCCACAGCATATTTCCAGCAATTTAATG
ATGTAGTAATTTTCACTGCATTGAAATAAAAAGGACTGAT
CCATCAATTATCAATTCAGGCAACAAAATAAAATTGAGAT
AATTGTAGTCTGGATTAACCACTTTAAAAAAATTACAAAG
CTGTCAAGTGAGCTTTGTATAATTGAGTAGATACAGAAAA
GAGGAAAGAGTGTTGTGAAGCTGATAGTAGCGATAACAAG
AAGATGCCTTTTTTAAAAAAAGTCTTAATGTACCTGGCAC
TGCGTTTGGCAACTGGCAAGAATTAAGGGAAAAAGCAGAA
AAGGATATTATATTATGAATATGTTTTCTTACCTTTAAGT
CCTTCAGGACTCATCAAAACAAAGGACAACCTCATCTTCC
ACAAGAACAAGAAGAACCGCTTCTGTTACATCTGGTAAGT
TCATCTGTTATGGGAGTAGGTACAGTGAAGTGTTCAGAGA
AATAACCTTCTCTAGGCCTTTCTGTAAACTGGATTTTATT
AATGGTCTTGACTTCATAAAGTAGAGCAGTGTGAGAGGCA
GGCATCCAAGTGAGTTAGTATCTGACTGTCAGGACATGCA
TAGGCAAAAATCCTTGAGTCAAGCAGCTGTGACCCATGAA
TAGGAGGCCCTCAAAATCCATTTGGTTAGAATGCTAAGAC
CAAGCAAGAAAACAGTTAACTTTACATGTCAGTGCTATTG
CAACCTCAATGAGATTTTATCTGTGGAGTGAATGATTAGG
GGAGACCAAATTTATTGTCATTCAGAGGAAGTATTTATAA
ACTTGGCAGAGCCACATGTGAGAGTAGAACAAAGGCTGCC
AAAGAGGTTCATAAATTGAGATGAATGATCTGCAAGTATT
TTCCATTGCCTACATATGGTTATATATACACTGTGCGGCT
CAAGCTCAGGATTGATTGCCTCGCACAAATGCTGATGCTG
TCTTCTTTGTGGATATGGGATGGGGTGGGGAGCTTGAATC
AGTGTCAGAATTAGAATTGGGATGGAGAAGAAAGGGTGCT
TTGAGGAAGAAGCTGCATAGTTGGGGAGGAATGGAAAAAA
GTGGAAGACTGCAATGAGGAGAGGTTGCTGTGGGGGTAGA
AGATCCTTCATGGTAAGTTGCATGAAGGGGAAGAAAAGCC
ACAACGGTTAGATTAAAGGTAAAGATGAAAGAAGAGATAG
AATTGATGTGAGGAATGACACCAAGGAAATAAGAAGAGCA
AGAGAAAAGGGAAAGGATTTAGTAGAGTGAAGAATACTCT
TCGCCAATAAGGTAACTGGGCCAAACCTGGCCCACAGCCT
GATTTTGCTAATAAAGTTTTATTGGAACAGTGATGCTCAT
TTGTTTAGTAATTGTTTATAATTGTTTTCATGCAGCAGTG
GCAGAGTTGTGCTAATTATAACAGAGACCGTATCTCACAA
AGCCTGAAATATTTACTATCTGGCCCTTTATGAGAAAACT
TTGCTGATCCCTGGTCTTGATTATGGAATGTACTCCTCTC
TGCCACTCAAATGCTACTGCTCTCTGCCAGGGTTTATTTG
TATTAATGGCAAAGCCTGATTCTACTCTACATGGCATTTA
TTTGTATTTATTTTGTATAGGCTTTAAAGCTTCACCAGGT
TACTCTTGGGAAAATGAAGTTACAAGGTATGCTATTATTT
TAGTACATTCTCATGTTGCTATGAAGAAATACCTGAGACT
GAGTAACTTATAAAGAAAGAGGTTTAATTGACTCACAGTT
CCATATGGCTGAGGAGGCCTCAGAAAACTTTCAATCATGG
TGGAAGGTACCTTTCCACAGGGCGGCAAGGAGAGAATGTG
TCCAGCGAAGGGAAACACCTTATAAAACAATCAGATCTCA
TGAGAACTAACTACCACAAAAGTAGGATGAGGAAACTGCC
CCATGATTCAATTATCTCCACCTGATGCCTCCCACAACAC
GTGGTGATTATGGAAACTACAAGATGATTTGGGTGGGAAA
CATCCAAACCATATCATTCCACCCCTGGCCCCTCCCAAAT
CTCATGTCATCACAACTCAAAACATAATCATGCCCTTCTA
ACAGTCCCCAAAGTCTTAACTCATTCCAGCATTAACTGAA
AAGTCCAACTTCAAAGTCTCATCTGAGACAAGGCAAGTCC
CTTAAACCTACAAGCCTGTAAAATAAAAAGTTAGTTACTT
CCTAGATACAATGGGGGTACAGGCATTGGGTAAATACACC
ATTCCAAATGGGAGAAATTGGTCAAAACAAAGGGACTACA
GGCCCCATGCAAGTCTGAAATCCAATAGGGCAGTCATTAA
ATCTTAAAGTTCCAAAATGATCTCCTTTGACTCCATGTCT
CACATCCAGGGCACACTGATGCAAGAGGTGGGCTCCCATG
GCCTTGGGCAGCTCCACTGTGGCTTTGCAGGGTACAGTCC
CCTCCCAGCTGCTTTCATGGCTGGCATTGAAGTGTCTGCG
GCTTTTCCAGGCGCAAGCTGTCAGTGGATCTACCATTCTG
GGGTCTGGAGGATGGTGGCCCTCTTCTCACAGCTCCACTA
GGCAGTGCCCCAGTGGGGACTTTGTGGGGCTCCAACCCCA
CATTTCCTTCCACACTGCCCTAGCAGAGGTTCTCCATGAG
GACTCCACCCATGCAGCAAACTTCTGCCTGGACATCCAGG
CCTTTCCATACATCCTCTGAAATCTAGGTGGAGGTTCCCA
AACCTCAATTCTTGACTTCTGTGCACCTGCAGGCTCAACA
CCACATTGAAGCTGCCAAGGCTTGGGGCTTGCACCCTCTG
AAGCAATGGCTGAGCTGTACCTTGGCCCTTTTTAGCCATG
GCTGGAGTGGCTGGGATGCAGGGCACCAAGTCCCAACACT
GCACACAGCAGGGGTCCTGGGCTGGCCCAGGAAACCATTT
TCCTCCTAGGCCTTGGGGCCTGTGATGGGGGAGGCTGTCA
TGAAAGTCTCTGAAATGCCCTGGAGACATTTTCCCCATTG
TCTTGGTGATTAACATTTGGTTCCTTGTTACTAAATTTCT
GCAGCCAGCTTGAATTTCTCCCAGAAAATGTGTTTTCTCT
TCTATCACATTGTCAGGCTGCAAATTTTCCAAATTTTTAT
GCTTTGCTTCCTCTCGAATGCTTTGCTGCTTAGAAATTTC
TTTCACCAGATACCTAAATCATCTCTCTCAAGTTCAAAGT
TCCACAGATCTCTGGGGAATGGGCAAAATGCCACCAGTCT
CTTTGCATAGCAAGAGTGACCTTTAATCCAGTTCCCAACA
AGTTCCTCATCTCCATCTGAGACCACCTCAGCCTGTGGGG
TAGAAGATCCTTCATGGTAAGTTGCATGAAGGGAAGAAAA
GCCACAACGGTTAGATTAAAGGTAAAGATGAAAGAAGAGA
TAGAATTGATGTGAGGAATGACACCAAGGAAATAAGAAGA
GCAAGAGAAAAGGGAAAGGATTTAGTAGAGTGAAGAATAC
TCTTCGCCAATAAGGTAACTGGGCCAAACCTGGCCCACAG
CCTGATTTTGCTAATAAAGTTTTATTGGAACAGTGATGCT
CATTTGTTTAGTAATTGTTTATAATTGTTTTCATGCAGCA
GTGGCAGAGTTGTGCTAATTATAACAGAGACCGTATCTCA
CAAAGCCTGAAATATTTACTATCTGGCCCTTTATGAGAAA
ACTTTGCTGATCCCTGGTCTTGATTATGGAATGTACACTC
CTCTCTGCCACTCAAATGCTACTGCTCTCTGCCAGGGTTT
ATTTGTATTAATGGCAAAGCCTGATTCTACTCTACATGGC
ATTTATTTGTATTTATTTTGTATAGGCTTTAAAGCTTCAC
CAGGTTACTCTTGGGAAAATGAAGTTACAAGGTATGCTAT
TATTTTAGTACATTCTCATGTTGCTATGAAGAAATACCTG
AGACTGAGTAACTTATAAAGAAAGAGGTTTAATTGACTCA
CAGTTCCATATGGCTGAGGAGGCCTCAGAAAACTTTCAAT
CATGGTGGAAGGTACCTTTCCACAGGGCGGCAAGGGAGAG
AATGTGTGTCCAGCGAAGGGGGAAACACCTTATAAAACAA
TCAGATCTCATGAGAACTAACTACCACAAAAGTAGGATGA
GGGAAACTGCCCCCATGATTCAATTATCTCCACCTGATGC
CTCCCACAACACGTGGTGATTATGGAAACTACAAGATGAT
TTGGGTGGGGAAACATCCAAACCATATCATTCCACCCCTG
GCCCCTCCTAAATCTCATGTCATCACAACTCAAAACATAA
TCATGCCCTTCTAACAGTCCCCCAAAGTCTTAACTCATTC
CAGCATTAACTGAAAAGTCCAACTTCAAAGTCTCATCTGA
GACAAGGCAAGTCCCTTAAACCTACAAGCCTGTAAAATAA
AAAAGTTAGTTACTTCCTAGATACAATGGGGGTACAGGCA
TTGGGTAAATATGCCCATTCCAAAGGGGAGAAATTGGTCA
AAACAAAGGGACTACAGGCCCCATGCAAGTCTGAAATCCA
ATAGGGCAGTCATTAAATCTTAAAGTTCCAAAATGATCTC
TTCTGATTCCATGTCTCACATCCAGGGCACACTGATGCAA
GAGGTGGGCTCCCACAACCTTAGGCAGCTCTGCCACTGTG
GCTTTGCAGGGTACAGTCCCCTGCCTGGCTGCTTTCACAG
GCTGGCATTGAATATCTGCGGCTTTTCTAGGCACATGATG
CAAGCTGTCAGTGGATCTACAATTCTGGGGTCTGGAGGAT
GGTGGCCCTCTTCTCATAGCTCCACTAGGCAGTGCCCCAG
TGGGGACTTTGTATGGGGGCTCCAACCCTACATTTCCCTT
CCACACTGCCCTAGCAGAAGTTCTCCATGAGGACTCCACC
CATGCAGCAAACTTCTGCCTGGACATCTAGGCCTCTCCAT
GCATCCTCTGAAATCTAGGTGGAGATTCCCAAACCTCAAT
TCTTGATTTCTGCGCACCTGCAGGCCCAACACCACATTGA
AGCTGCCAAGGCTTGGGGCTTGCACCCTCTGAAGCAATGG
CTTGAGCTGTAAGTTGGCCCTTTTTTAGCCATGGCTGGAG
TGGCTGGGATGCAGGGCACCAAGTCCCAACACTGCACACA
GCAGGGGGTCCTGAACTCAGCCCAGGAAACCATTTTTCCT
TCCTAGGCCTTGGGGCCTGTAATGGGGGAGGCTGTCATGA
AAGTCTCTGAAATGCCTTGGAGACATTTTCCCCATTGTCT
TAGTGATTAACATCTGGTTCCTCATCACTTACGCAAATTT
CTGCAGCCAGCTTGAATTTCTCCCCAGAAAATGTGTTTTT
CTCTTCTATCACATTGTCAGGCTGCAAATTTTCCAAATTT
TTATGCTTTGCTTCCTCTCGAATGCTTTGCTGCTTATAAA
TTTCTTTCACCAGATGCCCTAAATCATCTATCTCAAGTTC
AAAGTCCTGCAGATCTCTGGGGAATGGGCAAAATGCCACC
AGTCTCTTTGCATAGCAAGAGTGACCTTTAATCCAGTTCC
CAACAAGTTCCTCATCTCCATCTGAGACTGCCTCAGCCTG
GACTTCATTGTCCATATCACTGTCAACATTTTGGTCAAAG
GCATTCAACAAGTCTCTAGGAAGTTCCAAACTTTCCCACA
TCTTTCTGTCTTCTTCTGAGCCCTCCAAACTGTTCCAACT
TCTGCCTGTTACCCAGTTCTAAAGTTGCTTCCATATTTTC
AGGTATCTTTACAGCAGTACCCCACTACCCAGTAGCAATT
TACTGTATTAGTCTGTTCTCATTCTGCTATGAAGAAATAC
CTGAGACTGGGTAATTTGTAAAGGAAGGAAGCTTAATTGG
CTTACAGTTCTGCATGACTGAGGAGGCCTCAGGAAACTTA
CAATCATGGCAGAAGGCACCTCTTCACAGTGTAGCAGGGG
AGAGAATGAGTGTCTGGCAAAGGGGGAAGCCCCTTATAAA
ACCATCAGATCTTGTGAGAACTCAGTGACTATCATAAAAA
CAGGGTGGGGGAAACTGCCCCTGTGATTCAATTAACTTCA
GCTGGTCCCTCCCACGATACATGGAGATTATGGGAACTAC
AATTCAACATGAGATTTGGGTGGGGACATGGCGAAACCAT
ATCAGCCATAAGTGACAAGAGCTGCACACGCACAGGGAGA
ATGCCATGTGGAGACTGGTGATGCTTTTAGAAGGCAAGGA
ACATTAAAGGTTAACAGCAAACTATCAAAAGCTAAGGGAA
AGGCATGGAACAGGTTCTTTGCCTCAGAGCCCTCAGAAGG
AACCAACCCTGACACCACCTTGGACTCATACTTCTGGCCT
TCAGACTTTGAGGCAATACATCTTTGTTGTTTAAGCCACT
CCATTTCTGATACTTTGTTACAGCAGCCCCAGGAAACTAA
CAAACACAGACACACAGTCCCAGGTAGAGTTTCTTTGCTG
GCACTGACCATCTCACAATGGACCACCTTCTTTCCCATGT
GGACACTTACATCCTTGACATGTTCTTCAGCCCAGACATC
ACGAGCTCACAGATGTCTACAGAGCTTTGCCTTCTTCCTC
TCAGAAAACCTCAACTTGACTGGCAAGCCTTCTAGTGCCT
GGTCTTCAGCTCTGGGATTGCCTGTTTCCAACAGTTCTTC
CTTCCACCAAACCCCAGAACAGTCACAAGCTTCCTTTTCT
ATGCCATCAAGCAGAACAAACAAACCATAAATGCTTTATC
ATCTTTCTACAAACTAATCTTTAGTTATTAGCCTACTCTG
CAAATGCCCTATTGTACAGAGGCATGGTTGCCAACATGAG
GGTCCTGGTCCCCAGTGGGCTGGGACTTATAGCCACTGAC
CTACAAAACTGTATGTGCATCAAACTTTGTTTGACTTAGT
GCATTTTTTAAAAGTCCTGTATTTCTACTACCATCAGATC
ATGATTTTTATCCTCAAATATTACAAATTTAAGTAATAGT
TTACATATTGGTTTATGTAGCTGTTTGACATTTAAAAAGG
AGGTCCTTATATGTAAGTGAAGCCTGTATTTTAATAAATT
TTCCCCTTTAAAATTATTGATCCTCCCATATTTGTGGGAT
GAACATTCTAAACATGTATAGGGTGTACTCTACTGGATCC
TAGGACAAGAAAGGAACAGACACACCCTGTATTCTCAGTA
GTTCTCAGTCTAGTGGGAAAGGCAGAGAAGAAAAGCAAGG
ATGAACTACAGAGAAGCCAGTATCATAGTAGAAGCATGTG
GGTGAGAGAACAGAGGTGGATGCTTAGCACAAAATGGTGT
CGTGAGTAAAAAGAGTTGGAACAAGCTCTTAGAGTCATGT
ATGTTTGAGTTGTGAATGAGAGCTAGTCTGGTAGTAGAGC
AAGGGCTTTCCAGAAAGAAGAGTTCATGTTTTGTGAACAC
CTGCTATATTCCGGAATCATGCCAAATGTATTCTGCACAT
TTGTGCCTTCACTGTGACCTTCTAAGACAGGTACTTTACC
TTCTCAGACAAGTTATTTACAATTTTTAGTGTGCTAAAAT
ATGCATAGCATAACATTTACAATTTTAATCACTTTTAAGT
GTATGGTTGAGTGGCATTAAGTATATTGCCATTGTTGTAC
AAATAGTTCTACCATCTACCTCCAGAACTTTTTCATCTCC
CCAACTGAAACAATGTTCCCATTAAACAATAACTCTGCAT
TTCTCGCTTCCCCCAGCCCTGACAACAACTTTTCTACTTT
TGGTCTTTATGAATTTTACTACTCTAGGTGCCTTATTTAC
TTGGAATCACATAATAGTTGCCCTTTTGTGACTGGCTTAT
TTAACTTTGCATAATATCTTCAAGGTTCATCTATGTTCTA
GCATATGTTGTAATTTCATTTATTTTTTTAAGGCAACTTG
TGCTTGAATCATCCTGAAACCACCCACCCCGACCTGTCCC
TGGCCCATGAAAAAATTGTCTTCCATTAGACCTGTCCCTG
GTGCCTAAAATGTTGGGGACCACTGCACTAATCCATCCAT
TGATGATCATTTGGTTGCTTCTACCTTTTGGCTATCATGA
GTAATGCTTCTCTAAACATGAATGTACAAATATCCTTTCA
AGTCTCTACTTTCAGTTCTTTTTTTGTTTATATCCAGAAG
TGACATTATTGGATCATATAATAATTCTGAGATTACTTAG
GAAAATCTGAGCACAACTTTTTAATTCTTTGAGGAACCGC
CATATTGTTTTTTACAGTAGCTTGCCATGTACATTCATAC
CAGCAACACACAAAAGTTTCTATTTCTCCACATCCTTGCA
AACATCTGTTCTTTTCTCTTCTTTTTTTAAATAACAGCCA
TCCTAATGTGTGTGAAGAGATATCTCATTATGGTGAGATA
GGTACTGTTATCTGCACTTTTTTCAGATGAGGAAACAACA
GTTTGGAAACTTGCCGAAAATTCTATGGCCAACTAAAGGC
AGAATCAGGATTTAAACCAGAGCCCATCCTATCCCGCGCT
GTGTTCTGAAGCACTACTGAGGCTGCCCATTAAGGAACTT
GGGGAAAGTAGAGGGACGGATAGGCGGGGGTGTGAATAAA
GATGGGGCTGTAAGAGTATGCAGAGGCCAAATCATAAAGA
CCTTTGTGTTTTTTTTTCTAGAGAAAGTTTCAGTTCTTAT
AAATAGCTTGCAAGCATAAAATGTATATAGTAATTATATT
AATCCAAGGATAAAGAAAAGGAAACATGAGATGAGTCCCT
AAAAACTCCATTTCTCAGAAATGTAATCAGAATAGCTGTA
GGTTAAGGTCTAATGTAAGAAATAACTTATTTTTCCATCA
AAGCGCAACTGAAAATAACCAAGAATAATATGATGTTGGC
TTCACATTTTTCCGTTTGTATTGAGCAAGGATATTTTGGG
GCATCTTATGGAAAATATAACTTCAAGGGTTAAGAGAGCA
TTCATCAGGCATCTCAGCAAATTGTGAGCCAACGTATGAG
GAATCTGTGCATGTGCAAGGCTGTCTCCAGCACACAGTCC
TGGCTGAGTGACCCAGAGGAAGGAACGACCACACTGTGCA
GTCTTGGGGTTCAGACTGTCCAGGCATGTCCAGACAGTGA
GCATTGAGGGGTGAGGGAGGAAAAGGGGATCTCTACTTTT
CAGGGGCTGAGGCAGAATCTTAGAGGATGAAACACGTGGA
AAGAAGATGCTGAGGCCCTGGAGCCCAAGGACAAGGAGGC
TTCAACAGAGTGAGGCTGCTCCTGAGAACAGCAAGGGTGT
GTGCTCTCACACTGACCTCCAACTGGCCACCCACTCCTGT
CTCTGCCCAATGCCCCAGGGACTTTACCAGAGCCTGGAGG
AGTGACCATGAGGAGGTTGTGCTTTATGGCCTAGTAATGG
AAGATAACCAGGCTGGGCAGAGATCTGTTCACAAGTATAG
CCCAGCAGTGGTGGTCAGAGATATACCAACAATGACATGG
GAGACCATGGATGGTCAAGCTAAGCAGTACAGAGGCCTGC
CATGCCCCAGGTGCTGATACACTAGTCCAGAAGGAGCAGT
GGACATCACTGCCTATGAAAACCTGGGTTAAAAGTGGTAC
CTCTTCCCCACCAGGGACACAGCTGCTTTGGGTTTAGAGC
CCTTACAGAGCTTGCCCTATATGTCTCTCCCTTTGGCCTT
CTCTCATTTGTATTCTTTTCCTACAATAAAACTGCAACTG
TAAGTAAAACTCCTGAGTTCAGTGAGTTGTTCTAGCAAAT
TATCAGACCTGAGAGGGTAGTGGGAACCCCTTAGTTTGAA
ACCAGCTGGTCAGAAGAGAGGGTGGTCTGGGGACCCCAGA
GCCTGTGACTGGTGGACTGAGGAAGACCACTTCCTAGACC
AGTATTGCTGCCAGTAATCTAGACCAGCACAGTGGCCGAA
CCCAGTGTCCCTCACCAAGGTGGAAACCTTTGGCTGTAAG
TGGAGAGAAGAAGTAGATGGGGGTAAAGAAATAAACAGGT
TATATAATGAGGGAAATCTAATATTACATTAACATATTGA
GAATGCTAGAGCAAGAGGTGGTACTGTCTCTTAGGTCAGT
TATTCCAGGTGCCTGAAAAGGTGAAGCCATGGACTGTGGA
GACCACTCCTTTTTTTGGAGCCTGATGAGGCTGAATGGAA
GCCTGCAAACCTGAGTGGCCTTGTTATGGGAGACATTTGG
GTCATATGATATGATGATAGACTGGACTAATTATTAATGA
CTGAATGAAACTCTAGTAATGTGCTCATATCTAGACTCTT
ATTTTTTAGGTGACACCCACCATACTGCAATACCGTAGAG
CACCAGCATTGTTATGAAGATTCTATTGGCTGATATTAAT
GGTCAAACGTATTGGGAAGTTGAGTTAAGTCTCCTGTCCC
TCCCCCACACTGGCTCCTCCAAATCTTAGGCATATATAAG
AACCATGTCCAAAGGCTGGGAGTGCCCTGTATAGAGCAGA
ATTAACTCTACCAGCCTCTGTCCAGTTCCTGGGAGGTAAC
TAAACCCTTGGAATTTCCTGGGTGATTGGAGTGTCTGCCC
ATCCCCTTGAGACTGAGTCACTTGTTATGCTTCAGTGACT
GAAATTTATCTTTATCTGGATCTAGATGTTTTTTTGTGGG
GGGGCAGTGCTGAAGGTGAAACTCTATTTCCAACCAACAG
GCCTAATGACTGATTAGGAGAGGAAGGAGCTGATGATTTG
TTTTGGGTAGAAACAGGCACAGTGGATGTGCTCCTGGGGA
TGGGTGGGTGCATGGGGTCAGAGGGCCTGGGAGAGGGTTG
GCTGGGGGAGGTGGAAAGGGAGAGGGCCAGCACCACAGTC
TTTGTCATGTAAGAGTCAGCATCACTGGCCCTCTATGGAG
GGCAGGCTCCTCTCTCTACATTGTCTTAGGCACTGGATTT
AGGGCATCCCAGGGCCTCAAAGACTCAGGACCCTGTGGAC
ACAACCAGACATCAAATCAAGGATGAAGATGGTCAGAGCC
CTTCCCCTTAGGGGCCTTCACCTCTTACTGAGGTCCAGGT
GAGATAAGGCCAAGAAGAAAGCAGAGAGATAGAGGGTCTG
TGAGATGGGTTCAAGCAGGAAGGGAGGGCAGAGCTGGCGG
CAGGGCCTCCAGGCTGTTCTGTGTCCCAGCTGGTTGAGGC
CTCCATCTCTCCACTCCTGAAGCAGCACTGCCAAAACTAG
TCCCATGAACTTGATGTCTGTGGGTCTCAGTTTCTCAGTT
TATAAAAGGAGTGAGGTTGGTCTGTTTTGGCTCTAAGATT
GTCTGATTTGGTCTCATACAACTCTAGCCACTCTGCCTTA
AGAGTGGGGACCAGACTGAGCAGGTGGGGGCACAGGAGCA
CTTCCAATAAGCTGCAGGTGGGCTGGGGTGTCCTGTGGGC
TTGTGGCCTCTGGACAGAACCAGGAGCATCAGACTAGGTT
GGGAACTAGGGGAGCCCAATAACCCATCTCCTGTGGGCTG
AAGGCCCTTTGGTTTCTGGACACCTGGGGAGAGGGGAGCT
TATGGCTACTGATCTTAAAACCTCTGGAGAAACCACAGGG
TAATTGAAGAAGCATGGGACATGTTTTGTAAGGAAGGAAT
AAAATAGTTTGAGAAGTTTTTAATCTCTGGAAAGAAAGAG
ACTTAGGGAGGACCTCAATGGGGTCTTTAAGCCTGCAAAG
TGTAGAAACTGCTCCTCATCTGTCCCAGGGCAAAAGTGAA
AGGAAGTGGGCTAGCTTTGCTACTGGGGGGATTTGGGTCA
CCCATAGGAAGAGCTTAGATGCAAGGAAGAGGCAGTCGAG
GAGAACTGATTGTGGGAGGTAAGGGTGTGGAAATAATTCT
CAGAGAGCAGCACCTTTGTAATAATGGCAATAATAGCAGC
CATCACTGACTGTACCCAGGTCTGTCTTGTGCTATGCTGC
TGAATTATATGCTATTCTCTTGGTCCATGAGCACCTACTA
TGCTCCAGGAACTGTGCTAGACTCTGGGGTTATAATGATG
AGCAAAACAGATCTATTTCCACAGTGCCCTGGGTGGAGTG
GGGTGGGAGCTCAGGCTAATGGATGAGTCAGAATAAATTA
TGCATGTAAGTGTGTGCGAGAATGTACAGACGCCATGAGA
ATGTGAAACAGGCGCATCTGATAGGCTCTGGGATGTTAGG
AAGACTCATTTGCTACATATTAGGTTTTCTTATTCCTGTT
TCACTGAGGAGGAAATTGGGGCTCAGAGAAGTTAAGTCAT
TTGCCCAAGATTGTGTTAATGGGCAGAGGGAGCATTCATA
GGTCTGTCTGATCCCAGAGACTTTTCTTCCAACCACCTGA
CTCTAGAGACCCGGTTCAGAGGCTACGGAAAGAATAAGAT
GGTCTGTTTTATCTTGGTGTGATTTGCAAGCCTTCTAGTC
TTGACACTTTTCTTTTCCTGCCCTATCTTGGAGCAAAGAC
CTGTAAGCCCTCTGTGTTTCCTCTGACCATCAGCTCTCTC
CCAGCCTGTCCCTTCCACACCTACATGACCCTGCCAGGAG
CACACGGCCCCTTTCCCAGGCCCTGCGAGGACCAGCACAC
CTGGGGGCAGCTCTTCAGATAAAACTGGGACCAGCATACC
CGGGCAACTCTCCAAGGGCCCAGTGTAGCCTGCAACCTTG
CTGGTGCCAGGTCTGCTAAGGGCACAGCATGGCTTTGTAT
GTGTGTTTGCACACATGTGTGTATAGCCCACCTAAAGTAC
TGTGTCATGAGAAAACGTGAATGCTGATGTGCATACATGT
AAAGGTGTACATATATTCAAGCATTTTGTGGTCATCCACA
TTTGTGGCATGAGCATGTATTTGTGAGCAGGAGACTGAGC
CCTCAGTCTGTGGGCCTGTGATGAGGGGGTAACAGGCAGG
AGACTTGGGAGCCCATGGAAAGCAACACGAAGAGGGGAAA
TGGATCCTGAGGGGAGAGAAGACCCTACCTCTCTTATGTG
GGGCCTCAGGCTGTGCTTTGGGGTGTGCTTGGAGGGTTGG
CTGTGAAATGGAGAGCCACCCTGGGAGTGTGAGCCATCAT
CATTGTGATGTTGGAGAACCCTGGAGGGTGCCCTTCCCAG
GCCAAGTTAGAGCCCAGGACATAGGCTCCTGGGGCACCTG
GCTGCCCAGGCAGCCAGCCCTGCTCTGCTGTTCTTTAGTT
CCCAGGACTCTTAGGGCAACTACTTATTGGATGCTGACCC
GTTGTTATTTAATCCTAGGGACACCTGTGAGTTATAGGTT
ATTGTGCCAGAGACACAATATGAGGAGACAGAGGCTCAGA
GAGGTTGTTAATTAACTTGCCCAAGGTCGCACACATCAGT
CAATGACAGGGCAGGAATTTGAATCCAAATTTGTTGGTTC
TAAAAGCCTGTGAATTTTCCAAATTCTGCTCCGTTAACAC
ACCAATACCCCTCATTTTACAGCCAAAGCTGCAGAGGTGA
AGGAACGTGTGCAGGGGCACCTGACTGCCCAGTGACACAG
CAGGGGCTGCAAAACAGCCCCCTACCCTCCCCCTGCTTCC
CCTTTTCCTTTTATTTCGTTCATCACATGTGGCTTCTGCT
TCCTGCTCTGGGACGGACAACTGGGATGCCAGGGTTCTAA
GCCTGGTGTTGACATGCCTGGCAGAGAGACCCCCATCCAA
GTGAGCTATGGCAAGCTGGAACCTTGGCTCCCTCGAGGCT
GTGAAGGGCAGGGACAGGGGCAGGAGCTGCTCTCTCAAAC
AGGCCTATGCTTAGGGAGTGGAAGAGGGAGGCACAGAGGT
ACCCCAGGACCCTTGCCTCTGCTCTGGAAGGGACCCTCAT
ACCTGAACTGTTACCTCTCCAGCAACAAGTAGGCCTAGAG
AAGATGCCCGTAGTTGAGTCAAATGCCTGTGAGACTGGAC
GGGCCCTGTCTGGCCAGCAGGCCCTAGCAGGGTTATCTGG
TGGGCATTAGGCCCTGGTGAACCAAGTGACACCTCCCATC
CAGCTTGGCTGGTCACCAGGACTCATTTTCTTTGCTAATT
GGCACAGACCTGGAGACTAGGATGAGCCTTTGGGGGCCTC
AGGAGGCACGCTCCCCAAGATAGTTAAGTCCCAGTGCCCA
GCAGGAGGTATTGCTAGGGGATGAGTGTGGGTAGAAATGG
CCAGCAAAGCTCAAAGGGAGATGTTCTAGTGCCACATCGT
CCCACAGACATATAATGCAAACCACATGTGTGGTTTTAAA
TCTTTCATTTTAAAAAATATAGTCATATTAAAAAGTAAAA
AAAAAAAAAAAAAACCAGTAAGATTAATTCTACTTTTTAA
ACATTTATTTATTTAGAGATAAAGTCTCACTCTGTCACCC
AGGCTGGAGTGCAGTGGCACGATCTGAACTCATTGCAACC
TCCACTTCCAGGGTTCAAGCAATTCTCCTGCCTCAGCCTC
CCGAGTAGCTGAGTCTATAGGTGCACACACCACCATATCC
AGCTAAGTTTTGTATTTTTTGGTAGAGATGGGGTTTCACC
CTATTGGTCAGGCTGGTCTCGAACTCCCGGCCTCAACCAA
TCCGCCCCCCTCAGTCTCCCAAAGTGCTGGGATTATAGGC
ATGAGTCACCATGCCAGGTCTGGTTCCTACTGGACTTGCA
GCATATTTCTGCTTGGACTGACTGTGTTTCAGGTGCTGAG
TAGCCACATGTGGCAGTGGCTACAGTGCTGGGCAGTGCAG
GCCCGGAGTGAGTCAGAACAGATAATCACCTCCTCTGCCT
CCAAGCGTCAGCTCCCAGGTGGACATTTGCTGTTGTGGCC
TGGGAGGGTAGCAGCCCAGTCCTTGCTGATCTGCCCATGC
TCCCTGTGGCTGCTGCAGGGATCTCTGGACTGCATGGGGG
AAAAAGGTGGTTGAGGTGGGAGCTGGAAGGCCATAAAGTA
GGGACAGGATGGAAAAGAAGCCAGATTGAGTCCCAAGTCT
GGAGCAAGGAGGCCACTGGTGACATGATCATGCCCATGGT
CAGTGGGAGAGTGGGTGTGGAACAGGGGTGTAGGACAGAG
GTGGTCAAGACACTTGGGATCAGAGGCCCACAGGCCCATA
GTGCCCCTCAGCACAATTTCTTTGGTCTTATTGGTTTTGT
CCAACCCCTGAGTGTCTGGCTTCCTTTCGCCCCCACTTTC
AGTATTGCTTTCATTTTGCAGCCAGCCTGGTTGTTTTCAT
TCCTTGTGTCTGAAGCTCCTGAAGGGAAGGTTTTCTTTTC
AAAGTTTTGATTAATTCACAGCTTGAGCCCCGAGTTTGTT
TGTTATGAAACTGCTGGCCTAACTTCGGGGTAATACCTTC
TCCGTACCTCTCCCCGAACCCTACCTTTGGGAGCTCTGGT
GTACTCCTCCCCGTCCTTGTCCAGGAATGAATGGGCTGAG
CCTCCTGCTTTTTCCGAAGCTGTCCAGGCTCCTGGGAAGT
GGAAAGAAGACCTGGGAGATAGACTCCAAAGCCCCAGGGC
CAGCTGGGCTGGAGTCCCTTTTTTCTCCTTATCTAGGTGG
GAAGGGACTGACGTTCTTAGAGTCACGTGTGCGCCTCTCT
CCTTGTCCTGCAATACCCTGTCCTGGGTTCCATGCCAACC
CCCAGGGCACTCTGCCGTTTGAAAGTGATGGGCTGGAGAG
TCTGGTCTGGCCTGACCTGTAGGGTGGAATCATATCACAC
ACACACACTTTACTAAACTATAATTATCTTCAGTTATTTA
CTTACAAATACTGTGCTCTCATATATGGCTCTGTAACTAC
ACCTGATTTTTGCCTTACATCTCTTCCAAACAAGTATTTC
CCATGTAAAAATGTTTTTAACAGTGCTTCTGAAGCTAACG
TGTATCAGAAGCACCTGCAAGGCTTGCTACAACAGATTGC
TGGGCCCACCTCAGAGATTCTGATTTGTAGGTGGGACCCA
TGACTTTGGCTCTCTGAGGCCCTGGGCCTTGCCAAGGCAG
CAGGTCCTTTCATCATACAGCAGACAGCAGCACTTCAACA
AACACCACTGCCCTTACAAGAGCCATGATCTGTTCTAAAT
ACCATGAGAATAACAACTTCCAGTCCTTATGAGAGTTCTA
TGAGGTAGGGATCCATATCATCCCTGTTTTATATGAGGAA
ATTGAGGGGGCAGAGAGACTAAGTAACTTGTCCAAGGCCA
CTCAGCTGGTTGAGCAGCAGAGCCAGGACTCATGTGTACC
CGTAAGTTGCTATGTGTCCGCATTGGAATCCAGGCCTCCC
TGGATCACATCTTTGCATGCTTGCCCAGGCAGACAGGTGA
GCTATGAGCGTCTGCTGCTCTAGCTCTGAGTCTGGCATGA
CCATAGGAAACTATTCCCCAGCATCCTGTTCTGGCTCAAC
TTCTCTACACGTCCCAGCCAGTGCAATGGTAGGACGGGAG
GCAGCCATGGGGCGCAGCCCAGGCAGAGCCAGCCGGGTGT
ATCAGCTGCTCAGCCAGGGAGCACACATTCAGAGGTTCAC
AGGGGCCAGACGAGACAAGAGGCTCTAGCTAGTGTGAGGA
AATCTTCCCCTTAAAATCACTCGTCCTTTCAGCCCATTAT
TTGTTTTTCATATTTTGACAGATACATGGATATATAAAAT
ATTTCTCTTTTAACTCTACTGTTAAAAAAACAAAAACATA
AAAGCATATTGTATAGGGCAGTCAATACTCCATCTCCATT
TGAGAGAGTATTAGGGAATGTAAAATAAAGAAAATGGAAC
TTACCAGAGTGAACTGTTTTAGGATTTAAGACTATAATCT
ATGTAAGATATAGATACACACACACACATATTTCCCCTAG
GAACACTGGTTCAATATTCACTAATTCAGTGTTCACTGCA
GCTTTATAGAACAAAACTACTGCAAATAATGAGAATTGAC
TGTATATAATCTTTGGCTCCACTGGGCTCAGAAACAGCCA
ACTAACAACATCTGGTCTCCTTAGATGGACCCATCAGCTC
AATAGTCACAAAATTGCCACACTCTGGGAATGCCAAATGT
TGAGCCCAGGCTTCTCTAGACTTTTCTATTAAAAATAAAA
AACAGAATAAGCTTTTCTAATTTTTTAAAAGGATAGACCT
TTAAAATAATTATAGGTTCATAACAAAATTGAGGGGAAAG
TACAGAGTTCCCACACACCCCTTCATCCTCCCTCACACAC
AGCCTCCCCCCTACCATTAACAACATCCCACATCAGAGTT
GTACATTTGTTACAATTGATGGCCTTATATGGACATAATT
ATTACCCCAAAGTCCATAGTTTGCATTAGGCTTAGTTCTT
TGTGTTGTACATTCTATGAGTTTTGGCAAATGCATAATGA
CATATATACACATTTACAGTTTCACATAGAATAGTTTCAT
GGCCCTAAAATTTCCTGTGCTCCCTTCTAAAATTTCCTGT
GCTCCCACCTAGCAACCGTGGATCTTTTTACTTTCTCCAT
AGTTTTGCCTTTTCCAAAATGTTGTATAATCAGAAGCATA
TGTGACCTTTTCAGACTGGCTTCTTTCATTTAGCAATATA
CACTTAGGGTTCATCCATTTCACGGCTTAATAGCTCATTC
CTTTTTAGTGCTGAATAATATTCCATTGTATGGATGTACC
ACAGTTTGCTTATCCATTTGCCTACTGAAGGATATCTTAG
TTGTTTTAAGAGTTCTTTGTATATTTTGGACAACAGTGCT
TTATCACATATGTGTTTTGCAAAGATTTTCTCCCAGTCTG
TAGTTTGTCTTTTTATTATCCTAACAATGTCTTTCACAGA
GAAATGCTAATAAAGTCTAATTTATCAACTTTTTCTTTCA
TGGATACTGCTTTTTGTGATGCCAAACCCAAGGTCACCTA
AACTTTTTTCTATGTTCATTTCTGGGAGGTTTACACTTTT
ACGTTTTACATGTAGGTCTATAGTCCATTTTGAGATGCTT
TTTGTGAAAGACATAGAGTCTATGCCTAGATTCTTTTTTT
TTTTTTTGGCATGTGGATGCCCAGTTGTTCCAGCATTATT
AATTGACTTTTCTCCATTTATTAATTGACTTTTCTCCATT
TAATTGCCTTTCCTCCTTTGTCAAAGATCAGTTGACTACA
TTGTATGGGTCTGCTTCTGGGTGCTCTATTCTGTTCTGTT
GACCTATTTGTCTATTATTTCACCATTACCATACTCAATT
ACTGTAGCTTTACAGGAAGTATTGAAGTTGGGTAGGGTCA
TCCTCTGACTTCATTCTTCTCCTTCAATATTGTGCTGGCT
ATTCTGGGTCTTTTGCCTCTCAGATAAACTTTCAAATGTT
TGTTAATATCCATAAATAACATACTGGGATTTTTATTTGG
ATTGTGTTGAATCTATAGCTCTAGCTGGGAAGAACTGACA
TTTTAACAATATTGAGTCTTTCTTTGTGTGTGTGTTTTTT
TTTTTTTTTTTTTTTTTTTTTTTTGAGATGGAGTCTCACT
CTGTCGCCCAGGCTGGAGTGCAGTGGCACCATCTCGGCTC
ACTGCAAGCTCCGCCTCCTGGGTTCATGCCATTCTCCTGC
CTCAGTCTCCCGAGTAGCTGTGACTACAGGCGCCCACCAC
CACGCCTGGCTAATTTTTTGTATTTTTAGTAGAGAAAGGG
TTTCACCGTGTTAGCCAGGATGCTCTCGATCTCCTGACTT
CGTGATCCCCCACCTCGGCATCCCAAAGTGCTGGGATTAC
AGACATGAGCCACCACGCCTGGCCTAATATTGAGTCTTTC
TATTCATGAACCTGTAATGTCTCTGCATTTACTTAGATGT
TCAGTTTATTTCATCTGACTTTTGTGGTTTTCCTCATACA
GATCTAACATATTATGTTAGATTTGCACCTAAATATTTCT
CTTTTTTGATGTTAATATCAATTGTATTATGTTTTCAATT
TCAAATTGTGATTGTTCACTACTGGTATATAAGAAAGCAG
TGAACTTTTGAACATTAATCTTGTATCCTGCAACCTTGCT
ATAATCACTTATTAGTTCCACAGGTTTTTAAAATTTGTCA
TCTGCAACTAAAGACAATTTCATTTCTTTTTTCTCCTTAT
TATCTGTATACCATTTATTTCCTTTTTTTTTTGTCTTATT
ACATTAGCTAGAATTTCAGTACAATGTTGAATAGGAGTGG
TGATAGAGGATATCCTTGCCTTGTTCCTGATCTTAGCAAG
AAAGCATATATTTTTTATTTGTTTGTTTTTTGAGACTGAG
TCTCACTCAGGCATATAGTTTCTTATCATTAAATATGATG
TTAGCTGTAGGATTTTTATAGATTTTCTCGATCTAGTTGA
GGAAGTTTCCCCCTATTCCTAGTTTGCTGAGAGTTTTTAT
TAGAATGGGTGTTGGATTTTGTCATATGCCTGTCTGTATC
TATTGATATGATCATGCAATTTTTCTTCTTTACCTTTTAG
ATGTGATAGATTACATTAATCCATCCTTATGTCGGTTTTT
GAATTGTGAACTAGCCTTGCATACTTGGACTAAATCTCAC
TTGGTTATGGTGTATAACTTTTTAATGCATTGTTGGATTC
AACTTCCTAATATTTTGTTGATTTTTGCATCTGTGTGTTC
ATGAGAGATATTGGTCTGTAGTTTTTTCTTTCTTTTATAT
CTTTGTTTGTTTTTGGTATTAGGGTAATGTTGTCCTCATA
CAATTAGTTAGAAAGTATTCCCTCTACTTCTACTTGCCAG
AAGAAATTGTAGAGAATTCGTATTTTTTTTCCTTGAATGA
TTGTGGTTACATTCACCAATGAATTCATCTGGACCTGGGG
CTTTCTGTTTTGAAACATTATCAGTTACTATTATCAGTTA
TCCATTCAGTTTTTAAAATAAGTATAGTTTTTTTTAATTT
TTAAAATAAATACAGACCTGTTGGATAATGTTTCTTCTTG
TGTGAGTTTTGATAGATTGTGTCTTTCAAGGAATTGATCC
ATTTCATGTAGGTTGTCAAATTTGTGGGCATAAAGGTGTT
CGTAATATTTCTTTATTATCCTTAAAATCTCCATGGGCTC
CATAGTGATGGCCTCTCTTTCATTTCCAGTATTAGTACAT
CAGTTTTACTTATCTTTTCAAAGAACGGCTTTTGGTTTTG
TTGATCATTTCTATTAATTTGCTGTCTTAATTATTTTCTG
CTCTAATTTTTACTGTTTTTTTTTTTTTTTTTAATTCGGC
TTACTTTAGATTTAATTTGCTCTTCTTTTTCTGGTTTCCT
AAGGTGAATGCTTAGCTTAGACTATTGATTTTAGGTCTTC
TTTCTTTTCTACTATGTGCATTCAATGCTATAAGTTTCCC
TCTAAGCACTGTTTTCACTGTATGCTACAAATTTTAATAA
ATTGGATTTTTATTTTCATTTAGTTCAAAATATTTTCAAA
ATTTCTCTTGAGACTTATTCTTTGACGCATATGTTATTTA
GAGTTGTGTTATTTAATCTTCAAATATTTTGAGGGGATGT
TCTAGCTATCTTTCTGTTGTTTATTTCTAGTTTAATCCCG
TTGTAATCTGAGATAATCTTCTATATGATTTCTAGGCTTC
TAAACTTGTTATGGTGCATTTTATGGCACATAATAATTTG
ATCTTCCTTGTGAATGTTCCATGTGAACTCGAGAAGAACG
TGTATTTTAGTGTTGTGGGATACAGTAATCTATAAGTGTT
GATTAGACCCAGTTGGTTGATGGTGCTGTTTAGTTCAACT
ATGTTCTTATTGATTTTCTGCCTGCTGGTTCTGTCAATTA
CTGATAGAGGAGTGTTGGAAGTCCCCAACTATAATAACAG
ATTCATTTATTTCTCCTTGCAGTTCTATCAATTTTTGCCA
CACATATTTTGGTGCTTTTTATTAATTGCTTGCTTACATA
TTAAATATTGTTATGACTTCTTGGAGAACTGACCCCACTA
CCTGCCCCCTCCCAATTCATATGTTGAAGCCCTAACCCCT
AATGTGACTTTATGTGGAAATACAGTTTTTAGAGGTAATA
GGGTTAAATCAGGTCGTAAGAGTAGGGTCCCTGATTCAGT
AGGATTAGTATCCTTAGAAGAAGAGACACTAGGGATTGAT
CTCTCCTCCCCCAACACTTCCCCCAACAACCCCACATAAG
CACATAGAAAAAGTCCATGTGTGAGTACAGCAAGAAGGTG
GCTGTCTACAAGCCAGGAAGAGTCTTCACCGGGAACCAAA
TTACCTAGAAACATAATCTTGGATGTTACGGGAAAAAGAA
CTGTGAGAAAACAAATTTGTGTTATTTAAGTCACCCAGTT
TAATCTTATATTGTTATGGCAGCCCAAGCAGATTAATATC
CCTTTATACCTATATAATGCCCCTCTTTATTCTTGATAAT
TATCTTTGCTCTAAAGTATGCTGTGTGTAAAATCAATATA
ACTATTCCATTTTTCTTTTTGATTATTGCTAGCCTGTTAT
ACTATTCTCCATCCCTTTATTTTTATTTTATCTGTGTCTT
TATATTCAAAATGGGTTTCTTGTAGAGATATTACTATATC
TTGTTTTCTTGTTTATTCTGACAGTCTCTGTCTTTTAATT
GGTGTATCTATATCATTAATATTTAAAATGATTATTGATA
TTGTTGAATTACTATTTACCACATTTGTTACTGTTTTTTA
TTATTGCTCTTGTTCTTCATTTCATTTTTTGTCCTCACTC
TTTTTCTGCCTTCTCTTTTTTAACTGAGGACTTTATATGA
TTCCATATTTTCTCCACTCTTAGTATATATCAAGTATATG
TTTTTTAAGCATTTTTCAGTGGTTGCTCCAGAGTTTACAG
TATAATCCATGTCCATGTCCAAATAACACTATAACACCTC
ATGGGTAGTGCAAGTATTAGGTTGGTGCAAAAGTGATTGC
GGTTTTTGCATTACTTTTAATGGCAAAAACCGCAATCACT
TTTGCATCAACCTGACATCGTAGAGTATCTTTCCAGTCTC
ATATAACATTACTGTCATTTATTTCACTTATATACCAGGT
ATAATCACTGAAAGCATTGTTACTATTGTTCTTTTGAACA
AAGGATTATCTGTTAAATCAATTAAGAATAAAAAATGAAA
GCTTTTATTTTACTTTAATTTATTCCTTCTCTAATGGTTT
TTCCTTTTTAAATGTAGATTTGAGTTTATGACTTATTATT
TTCCTTCTCTCTGAAGAACTTTATTTAGCATTTTTTGCAA
GGCAGGTGTATGGTGACAAATTTTTTCAATTTTTGTTTGT
CTGAGAAAGTCTTTATTTCTCCCTGCCTTTTTTTTCAAGA
CAGAGTGCAGTGGCAGGACCTCAGCTCACTGCAACCTCTG
CCTCTTTGGTTCAAGCAATTCTCATGCCTCAGCTTCCCTA
GTAGCTGGGATTACAGGTGTGTCACCACATTTGGCTACTT
TTTTGCATTTTTAGTAGAGATGCGGTTTTGCCATGTTGGC
CAGGCTGATCTCAAACTCCTGGCCTCAAGTGATCTGCCAC
CTTGGCCTCCCAAAATGCTGGGATTACAAGCATGAGCCAC
TGTGCCTGGCCTCTTCCTGACTTTGAGAGATAATTTATCT
GGACACAGAATTCTTGTTTTGGGGAGGTTTTCTTTCAACA
CTAAAAGTTTTTCACTCCACTCTCTTCTTGTTGTACAGTT
TCTGAGGAGAAGTTCAGTGTATTCTCATCCATGCTCCTCT
ATAGGCAATGAAACTTTTCTCCCTCTGGCTTCTTTAAAAA
CTTTTTCTTTGCCTTTGGTTTTTCTTCTGTTTAATATGAC
ATCCCTAGGTGTAGATTTTTTGGGGCATGTATACTTTTAG
GTTTTCTCTGAGCTTTCTGTATCTGTGATTTGGTGTCTGA
CATTAACCTTGAGAAATTCTTAGTCATTATTGCTTTAAAT
ATTTCCTCTGTTCTTTTCTCTCTTTTTTCTCATTGCATTT
CCATGATGTGCATCTTTTGTAATTGCCACATATTTCTTGA
ATATTATATTTTTTCATTAACTTTTCTTTTTGCATTTGCA
TGTTGGAAATTTCTATTGACATTTCTTCAGGTTCATAGAT
TCTTTACTTGGCCATGTCTAGTCTACTAATGAGCCCAACA
AAAATGTTCTACATTTCTTTTTTTTTTTTTTTGAGACAGA
ATTTCACTCTTGTTGCCCAGGCTGGAGTGCAATGGCGTGA
TCTCAGCTCACCACAACCTCCACCTCCTGGGTTCAAGTGA
TTCTCCTGCCTCAGCCTCCTGAGTAGCTGGGATTGCAGGC
ATGCGCCACCACGTCCAGCTAATTTTGTATTTTTAGTAGA
GACAGAGTTTCTCCATGTTGGTCAGGTTGGTCTCAAACTC
ACAACTTCAGGTGATCCGCGCACTTTGGCCTCCCAAAATA
CTGGGAGGCATTCTTCATTTCTGTTACAGTGTTTTTCAGC
TAGTTTAAATTGTCTCTTAGAATTTCCATCCCTGCTTATA
AAACCCATCTGTTCTTGAATGCTGTCTACTTTTTTCATTA
CTGCCCTTTGCATATTACTCATTATTATTTAAAATTGTAG
TCCGATAATTCTAACATCCTTGTCATATCTGAGTCTAGTT
CTGATGCTCACCTTATCTCTCCAAACTGTGTCTTTTAGTA
TGCGTTGTACTTTTCTGTTGAAAGCTGGACATAATGTACT
GGGAAAAGGAAATGAGGTAAATAGGCCTTTAGGGAGATGG
TGATGAGGTATGAGCGGACGGGAAGCATCCTATAGTCATA
TGATTAAGTCACAGTCTCTAAATGAGCCCGTCTGCCTGGG
CTATCAACTTCACAGTGCTTTTGAGTCCTACCTTCTACCC
ACTCCCATTCTTTAGGAGAGACAGGAAGGCTAGATGGTGC
TGGAATTGGATGATTTCCTTCCCCAAGTCCATTACGCTCT
GATAAAACATCAGTAAGTTAGGCTCTGGTGAAATAGTTTG
TTTTTGTTTTTTGTTTTAGTTTTGAGGGCAGACCTTGCTA
AGACATAGTTTTCTGGGAGTGTTTCAAAATGGCTACTTCT
TCTTATCTTCCTCCCCATCTCACAGAAGTACAAGGGGATT
CTTCTTCTTTGATCTTCACTGTGAGAATATGGTAGAGCTT
CTGGAGATAAAACTCACAAAAGTATGCCCCATCCCTATCA
TGACTAGGTAGCCCTGGAGTTTTGTTTTTGTTTTTGTTTT
TTGTCTCACCCTTATGCCCAGGCTAGAGTGCAGTGGTGTG
ATCTTGATTTACTGCAACCTCTGCCTCCCCAGTTTAAGAG
GTTCTCTTGCCTCAGCCTCCTGAGTAGCTGGGATTACAGG
TGTGTACCACCATGCCTATCTAATTTTTTGTACTTTTAGT
AGAGGTGGGGTTTCACCATGTTGACCAGGTTGGTCTCAAA
CTCCTGACCTCAGGTGATCCACCCACCTCCCAAAGTGCTG
GGATTACAGGCATGAGCCACCACACCCAGCCCCCTGGAGG
TTTTAACTTTAAATTTGTTCACACTGAAACTCCAGCAATT
GGTTAATTACAGTTTAGGTTATTCTATCCCAGTACTGGTT
CCCATGTAGGCTTCTACTCAGGATTTTCTGCTCTGGTAAG
TTGTGATTGTCTCTATCTGCCTGTCTGGCTTTCCAATTTT
GAGGGTGGTGGTTTACCCTGTGACCCGTTTTCTGGTAGAT
CTAAAAAAAAAAGTTGTTGGTTTCTAGTTTGTTCAGCTTT
TTTCTTGTGTAAACCTAAGTGACAACATCCAAGCTCCTTA
AATGCTGGACTGGAAACCAGAAGTTCCAGCATTCTATTTT
CAGGTTTTCCTGTGAACTTTTTCCAAAGTCCTATTTAGGA
CAAGGTCAAAATCTGAGATAGGTGAAGGAATCAGGGGATT
CCTTGATGATTTTACTGTGATAGGCAATTATCTTTCTGGG
GTGAAAGTGTATGTCTGAGATCAAGTCAGGGAAGAGAAGA
CCTCTGAGAACCACCCTCCACATATGCCTCTTCACTCCAC
CTCCAACGTCCACCTGCTGAGGCTTTACAGGATAAAAATG
GTGAGTGTTGAGGTTACTTTCATTGCTATTCCAGACAACA
AGCCATATTGATATTCAAGGAAATGCTCAGTTCATGCTCT
GTTCAGAATCTTCAAAAGCAAAGAAGCTTCTTGGTCTATA
CCAAAGAAGCTTCTTGGTCTATACCTAAGTATGCAGAGTG
CTTCCCCTTGGGTCAGACAAGAGATCCGAATGATTTTAGG
AAGAACCCTGTGCTGCTGTCCCTGCTGTAAGGAGCAAACC
TCAACCTGCCTTGGGCCTCACTATAGTCTGAGTCCCCTCT
ACATGAGATGTGGCATTGCAAAGAAGAATACAGCCTGATA
TCCCTGTCCTGGCACAGTCAGAGGAGGAAGATTGTATTAC
AGGCTTTTTCATTCTCCCTTTCTGGACTCCATGGAGGCAT
CCATAGGACTTGAAGGCTAAGTCTAGTTCCTGGGACCTAC
ACACCTAGGCATTTAGTAGAAGGATTTCCCTGGGATTATG
AGTTCCTATGAGCCTTTGAAAGGAAGCCTCAGCAGCTTTC
CAAAACTAGGCTCTTGCCTTGTCAGGGAGCTCAGAAGGAG
CTCAGAATAGGAAGAGGAATGGCATCTCTCTGGTTGAAAC
ATGTTCACCCTAGATGGAACCTATTTTCCCTGAAAAGGTA
AGTTTTTTTTTTTTTTTAATTTTTTTTTTAAATTATACTT
TAAGTTCTAGGGTACATGTGCATAACATGCAGGTTTGTTA
CATATGTATACTTGTGCCATGTTGGTGTGCTGCACCCATC
AACTCGTCAGCACCCATCAATTCATCATTTATATCAGGTA
TAACTCCCAATGCAATCCCTCCCCTCCCCTCCCCATGATA
GGCCCCGTGTGTGATGTTCCCCTTCCGAGTCAAGTGATCT
CATTGTTCAGTTCCACCTATGAGTGAGAACATGCGGTGTT
TGGTTTTCTGTTCTTGTGATAGTTTGCTAAGAATGATGGT
TTCCAGCTGCATCCATGTCCCTACAAAGGGCAAACTCATC
CTTTTTATGGCTGCATAGTATTCCATGGTGTATATGTGCC
ACATTTTCTTAATCCAGTCTGTCACAGATGGACATTTGGG
TTGATTCAAGTCTTTGCTATTGTGAATAGTGCCACAATAA
ACATACGTGTGCATGTGTCTTTATAGCAGCATGATTTATA
ATCCTTTGGGTATATACCCAGTAGTGGGATGGCTGGGTCA
TATGGTACATCTAGTTCTAGATCCTTGAGGAATCGCCATA
CTGTTTTCCATAATGGTTGAACTAGTTTACAATCCCACCA
ACAGTGTAAAAGTGTTCCTATTTCTCCACATCCTCTCCAG
CACCTGTTGTTTCCTGACTTTTTAATGATTGCCATTCTAA
CTGGTGTGAGATGGTATCTCATTGTGGTTTTGATTTGCAT
TTCTCTGATGGCAGTGATGATGAGCATTTTTCATGTGTCT
GTTGGCTGTATGAATGTCTTCTTTTGAGAAATGTCTGTTC
ATATCCTTTGCCCACTTTTGATGGGGTTGTTTGTTTTCTT
GTATATTTGTTTGAGTTCTTTGTAGATTCTGGATATTAGC
CCTTTGTCAGATGAGTAGATTGCAAAATTTTCTCCCATTC
TGTAGGTTGCCTGTTCACTCTGATGGTAGTTTCTTTTGCT
GTGCAGAAGCTCTTTAGTTTAATTAGATCCCATTTGTCAA
TTTTGGCTTTTGCTGCCGTTGCTTTTGGTGTTTTAGACAT
GAAGTCCTTGCCCATGCCTATGTCCTGAATGGTACTACCT
AGATTTTCTTCTAGGGTTTTATGGTATTAGGTCTAACATT
TAAGTCTCTAATCCATCTTGAATTAATTTTCATATAAGGA
GTAAGGAAAGGATCCAGTTTCAGCTTTCTACTTATGGCTA
GCCAATTTTCCCAGCACCATTTATTAAATAGGAATCCTTT
CCCCATTTCTTGTTTCTCTCAGGTTTGTCAAAGATCAGAT
GGCTGTAGATGTGTGGTATTATTTCTGAGGACTCTGTTCT
GTTCCATTGGTCTATATCTCTGTTTTGGTACCAGTACCAT
GCTGTTTTGGTTACTGTAGCCTTGTAGTATAGTTTGAAGT
CAGGTAGCGTGATGCCTCCAGCTTTGTCCTTTTGACTTAG
GATTGTCTTGGCAATGCGGGCTCTTTTTGGTTCCATATGA
ACTTTAAAGCAGTTTTTCCAATTCTGTGAAGAAACTCATT
GGTAGCTTGATGGGGATGGCATTGAATCTATAAATAACCT
TGGGCAGTATGGCCATTTTCACGATATTGATTCTTCCTAT
CCATGAGCATGGTATGTTCTTCCATTTGTTTGTGTCCTCT
TTTATTTCACTGAGCAGTGGTTTGTAGTTCTCCTTGAAGA
GGTCCTTTACATCCCTTGTAAGTTGGATTCCTAGGTATTT
TATTCTCTTTGAAGCAATTGTGAATGGAAGTTCATTCCTG
ATTTGGCTCTCTGCTTGTCTGTTACTGGTGTATAAGAATG
CTTGTGATTTTGCACATTAATTTTGTATCCTGAGACTTTG
CTGAAGTTGCTTATCAGCTTAAGGAGATTTTGGGCTGAGA
CAATGGGGTTTTCTAAATATACAATCATGTCATCTGCAAA
CAGGGACAATTTGACTTCTTCTTTTCCTAACTGAATACCC
TTGATTTCTTTCTCTTGCCTGATTGCCCTAGCCAGAACTT
CCAACACTATGTTGAATAGGAGTGGTGAGAGATGGTATCT
CATTGTGGTTTTGATTTGCATTTCTCTGATGGCAGTGATG
ATGAGCATTTTTCATGTGTCTGTTGGCTGTATGAATGTCT
TCTTTTGAGAAATGTCTGTTCATATCCTTTGCCCACTTTT
TGATGGGGTTGTTTGTTTTTTTCTTGTATATTTGTTTGAG
TTCTTTGTAGATTCTGGATATTAGCCCTTTGTCAGATGAG
TAGATTGCAAAAATTTTCTCCCATTCTGTAGGTTGCCTGT
TCACTCTGATGGTAGTTTGTATTTCTGTGGGGTCGGTGGT
GATATCCCTTTATCATTTTTATTGCATCTATTTGATTCTC
TCTCTTTTCTTCTTTATTAGTCTTGCTAGCGGTCTGTCAA
TTTTGTTGATCTTTTCAAAAACCAACTCCTGGATTCATTG
ATTTTTGGAGGGTTTTGTGTCTCTATCTCCTTCAGTTCTG
CTCTGATCTTAGTTATTTCTTGCCTTCTGCTAGCTTTTGA
ATGTGTTTGCTCTTGCTCTCTAGTTCTTTTAATTGTGATG
TTAGAGTGTCAATTTTAGATCTTTCCTGCTTTCTCTTGTG
GGCATTTAGTGCTATAAATTTCCCTCTACACACTGCTTTA
AATGTGTCCCAGAGATTCTGGTATGTTGTATCTTTGTTCT
CATTGGTTTCAAAGAACATCTTTATTTCTGCTTTCATTTC
GTTATGTACCCAGTAGTCATTCAGGAGCAGGTTGTTCAGT
TTCCATGTAGTTGAGCGGTTTTGATTGGAAGTTCATTCCT
GATTTGGCTCTCTGTTTGTCTGTTACTGGTGTATAAGAAT
GCTTGTGATTTTTGCACATTAATTTTGTATCCTGAGACTT
TGCTGAAGTTGCTTATCAGCTTAAGGAGATTTTGGGCTGA
GACAATGGGGTTTTCTAAATATACAATCATGTCATCTGCA
AACAGGGACAATTTGACTTCTTCTTTTCCTAACTGAATAC
CCTTGATTTCTTTCTCTTGCCTGATTGCCCTAGCCAGAAC
TTCCAACACTATGTTGAATAGGAGTGGTGAGAGAGGGCAT
CCCTGTCTTGTGCCAGTTTTCAAAGGGAATTTTTCCAGTT
TTTGCCCATTCAGTATGATATTAGCTGTGGGTTTGTCATA
AATAGCTCTTATTATTTTGAGGTACGCTCCATCAATACCG
AATTTATTGAGCGCTTTTAGCATGAAGGGCTGTTGAATTT
TGTCAAAAGCCTTTTCTGCATCTATTGAGATAATCATGTG
GTTCTTGTCTTTGGTTCTGTTTATATGCTGGATTACATTT
ATTGATTTGTGAATGTTGAACCAGCCTTGCATCCCAGGGA
TGAAGCCCACTTGATCATGGTGGATAAGCTTTTTGATGTG
CTGCTGAATCCGGTTTGCCAGTATTTTATTGAGGATTTTG
CATCGATGTTCATCAGGGATATTGGTCTAAAATTTTCTTT
TTGTTGTGTCTCTGCCAGGCTTTGGTATCAGGATGATGTT
GGCCTCATAAAATGAGTTAGGAGGATTCCTCTTTTCTATT
GATTGGAATAGTTTCAGAAGGAATGGTACCAGCTCCTCCT
TGTACCTCTGGTAGAATTCAGCTGTGAATCCATCTGGTCC
TGGACTTTTTGGTTGGTAGGCTATTAATTGTTGCCTCAAT
TTCAGAGCCTGCTATTGGTCTATTCAGGATTCAACTTCTT
CCTGGTTTAGTCTTGGGAGAGTGTAAGTGTCCAGGAAATT
ATCCATTTCTTCTAGATTTTCTAGTTGATTTGTAGAGGTG
TTTATAGTATTCTCTGATGGTAGTTTGTATTTCTGTGGGG
TCAGTGGTGATATCCCTTTATCATTTTTTATTGCATCTAT
TTGATTCTCTCTTTTCTTCTTTATTAGTCTTGCTAGCGGT
CTGTCAATTTTGTTGATCTTTTCAAAACCAACTCCTGGAT
TCATTGATTTTTGAGGGTTTTTGTGTCTCTATCTCCTTCA
GTTCTGCTCTGATCTTAGTTATTTCTTGCCTTCTGCTAGC
TTTTGAATGTGTTTGCTCTTGCTCTCTAGTTCTTTTAATT
GTGATGTTAGAGTGTCAATTTTAGATCTTTCCTGCTTTCT
CTTGTGGGCATTTAGTGCTATAAATTTCCTCTACACACTG
CTTTAAATGTGTCCCAGAGATTCTGGTATGTTGTATCTTT
GTTCTCATTGGTTTCAAAGAACATCTTTATTTCTGCTTTC
ATTTCGTTATGTACCCAGTAGTCATTCAGGAGCAGGTTGT
TCAGTTTCCATGTAGTTGAGCGGTTTTGATTGAGTTTCTT
AGTCCTGAGTTCTAGTTTGATTGCACTGTGGTCTGAGAGA
CAGTTTGTTATAATTTCTGTTCTTTACATTTGCTGAGGAG
TGCTTTACTTCCAATTATGTGGTCAATTTTGGAATAAGTG
CGATGTGGTGCTGAGAAGAATGTATATTCTGTTGATTTGG
GGTGGAGAGTTCTATAGATGTCTATTAGGTCCGCTTGGTG
CAGAGATGAGTTCAATTCCTGGATATCCTTGTTAACTTTC
TGTCTCGTTGATCTGTCTAATGTTGACAGTGGAGTGTTGA
AGTCTCCCATTATTATTGTATGGGAGTCTAAGTCTCTTTG
TAAGTCTCTAAGGACTTGCTTTATGAATCTGGGTGCTCCT
GTATTGGGTGCATATATATTTGTTTGAGTTCTTTGTAGAT
TCTGGATATTAGCCCTTTGTCAGATGAGTAGATTGCAAAA
TTTTCTCCCATTCTGTAGGTTGCCTGTTCACTCTGATGGT
AGTTTGTATTTCTGTGGGGTCAGTGGTGATATCCCCTTTA
TCATTTTTATTGCATCTATTTGATTCTCTCTCTTTTCTTC
TTTATTAGTCTTGCTAGCGGTCTGTCAATTTTGTTGATCT
TTTCAAAACCAACTCCTGGATTCATTGATTTTTGAGGGTT
TTTGTGTCTCTATCTCCTTCAGTTCTGCTCTGATCTTAGT
TATTTCTTGCCTTCTGCTAGCTTTTGAATGTGTTTGCTCT
TGCTCTCTAGTTCTTTTAATTGTGATGTTAGAGTGTCAAT
TTTAGATCTTTCCTGCTTTCTCTTGTGGGCATTTAGTGCT
ATAAATTTCCCTCTACACACTGCTTTAAATGTGTCCCAGA
GATTCTGGTATGTTGTATCTTTGTTCTCATTGGTTTCAAA
GAACATCTTTATTTCTGCTTTCATTTCGTTATGTACCCAG
TAGTCATTCAGGAGCAGGTTGTTCAGTTTCCATGTAGTTG
AGCGGTTTTGATTGAGTTTCTTAGTCCTGAGTTCTAGTTT
GATTGCACTGTGGTCTGAGAGACAGTTTGTTATAATTTCT
GTTCTTTACATTTGCTGAGGAGTGCTTTACTTCCAATTAT
GTGGTCAATTTTGGAATAAGTGCGATGTGGTGCTGAGAAG
AATGTATATTCTGTTGATTTGGGGTGGAGAGTTCTATAGA
TGTCTATTAGGTCCGCTTGGTGCAGAGATGAGTTCAATTC
CTGGATATCCTTGTTAACTTTCTGTCTCGTTGATCTGTCT
AATGTTGACAGTGGAGTGTTGAAGTCTCCCATTATTATTG
TATGGGAGTCTAAGTCTCTTTGTAAGTCTCAAGGACTTGC
TTTATGAATCTGGGTGCTCCTGTATTGGGTGCATATATAT
TTAGGATAGTTAGCTCTTCCTGTTGAATTGATCCCTTTAC
CATTATGTAATGGCCTTCTTTGTCTCTTTTGATCTTTGAT
GGTTTAAAGTCTATTTTATCAGAGACTAGGATTGCAACCC
CTGCTTTTTTTGTTCTCCATTTGCTTGGTAGATCTTCCTC
CATCCCTTTATTTTGAGCCTATGTATGTCTCTGCATGTGA
GATGGGTCTCCTGAATACAGCAGACTGATGGGTCTTGACT
CTTTATCCAGTTTGCCAGTCTGTGTCTTTTAATTGGAGCA
TTTAGTCCATTAACATTTAAGGTTAATATTGTTATGTGTG
AACTTGATCCTGCCATTATGATATTAACTGGTTATTTTGC
TCATTAGTTGATGCAGTTTCTTCCTAGCCTCGATGGTCTT
TACATTTTGGCATGTTTTTGCAATGGCTGGTACGGTTGTT
CCTTTCCATGTTTAGGGCTTCCTTCAGGGTCTCTTGTAAG
GCAGGCCTGGTGGTGACAAAATCTCTAAGCATTTGCTTAT
CTGTAAAGGATTTTATTTCTCCTTCACTGATGAAACTTAG
TTTGGCTGGATATGAAATTCTGGGTTTAAAATTCTTTTCT
TTAAGAATGTTGAATATTGGCCCCACTCTTCTGGCTTGTA
GAGTTTCTGCCGAGAGATCTGCTGTTAGTCTGATGGGCTT
CCTTTGTGGGTAACCCGACCTTTCTCTGGCTGCCCTTAAG
ATTTTTTCCTTCATTTCAACTTTGGTGAATCTGGCAATTA
TGTGTCTTGGAGTTGCTCTTCTGAGGAGTATCTTTGTATG
TTCTCTGTATTTCCTGAATTTGAATGTTGGCCTGCCCTAC
TAGGTTGGGGAAGTTCTCCTGGATGATATCCTGAAGAGTG
TTTTCCAACTTGGTTCCATTTCCCCTCACTTTCAGGCACC
CCAATCAGACGTAGATTTGGTCTTTTACATAATCCCATAC
TTCTTGCAGGCTTTGTTCATTTCTTTTTCTTCTTTTTCTT
TTGGTTTCTCTTCTCGCTTCATTTCATTCATTTGATCCTC
AATCGCTGATACTCTTTCTTCCAGTTGATCGAGTCGGTTA
CTGAAGCTTGTGCATTTGTCACATATTTCTCATGTCATGG
TTTTCATCTCTGTCATTTGTTTATGACCTTCTCTGCATTA
ATTAGTCTAGCTGTCAATTCTTCCACTCTTTTTCAAGATT
TTAGTTTCTTTGCGCTGGGTACGTAATTCCTCCTTTAGCT
CTGAGAAGTTTGATGGACTGAAGCCTTCTTCTCTCATCTC
ATCAAAGTCATTCTCTGACCAGCTTTGATCCGTTGTTGGC
GATGGCTGCGCCTTTGCAGGGGAGATGCGCCTTATTTTTG
AATTTCCAGCTTTTCTGCCCTGCTTTTTCCCCATCTTTGT
GGTTTTATCTGTCTCTGGTCTTTGATGATGGTGACGCACT
GATGGGGTTTTGGTATAGGTGTCCTTCCTGTTTGATAGTT
TTCCTTCTAACAGTCAGGACCCTCAGCTGTAGGTCTGTTG
GAGATTGCTTGAGGTCCACTCCAGACCCTGTTTGCCTGGG
TATCAGCAGCAGAGGTTGCAGAAGATAGAATATTGCTGAA
CAGCGAGTGTACCTGTCTGATTCTTACTTTGGAAGCTTCC
TCTCAGGGGTGTACTCCACCCTGTGAGGTGTGGGTGTCAG
ACTGCCCCTAGTGGGGATGTCTCCCAGTTAGGCTACTCAG
GGTCAGGGACCCACTTGAGCAGGCAGTCTGTCCCTTCTCA
GATCTCAACCTCCGTGTTGGGAGATCCACTGCTCTCTTCA
AAGCTGTCAGACAGAGTCGTTTGCATCTGCACAGGTTCTG
CTGCTTTTTTGTTGTTGTTTTTAGCTGTGCCCTGTCCCCA
GAGGTGGAGTCTACAGAGACAGGCAGGTTTCCTTGAGCTG
CTGTGAGCTCCACCCAGTTGAGCTTCCCAGCGGCTTTGTT
TACCTACTTAAGCCTCAGCAATGGCGGGCGCCTCCCCAGC
CTTGCTGCTGCCTTGCGTTAGATCACAGACTGCTGTGTTA
GCAATGAGGAGGCTCCGTGGCCGTGGGACCCTCCCGGCCA
GGTGTGGTATAATCTCCTGGTGTGCCCGTTTGCTTAAAGC
ACAGTATTGGGGTGGGAGTTACCCGATTTTCCAGGTGTTG
TGTGTCTCAGTTCCCTGGCTAGGAAAAGGGATTCCTTCCC
TTGCGCTTCCCAGGTGAGGCGATGCCTCGCCCTGCTTCAG
CTCTCGCTGGTCGGGCTGCAGCAGCTGACCAGCACCGATT
GTCCGCACTCACTAGTGAGATGACCCCAGTACCTCAGTTG
AAAATGCAGAAATCACCGGTCTTCTGTGTCGCTCGCGCTG
GGAGTTGGAGACTGGAGCTGTTCCTATTCGGCCATCTTGC
TCTGCCCTCCGGTAAGTTTTTATCAGAAGGAGAAGAGGGG
CAAGGGCCCTGAGTCTGCTAGGGATTTGGCTCAGATTTCA
CTTTCAGGGCTCCAGGATGTTTCCAGGTCACATGTGGGGT
AGGCAGAGGGTTGAGACCTGGGGCCAGGAAGCAGATGCCT
TCTGTGTATTTCCTGAATTTGAATGTTGGCCTGCCCTACT
AGGTTGGGAAGTTCTCCTGGATGATATCCTGAAGAGTGTT
TTCCAACTTGGTTCCATTCTCCCCTCACTTTCAGGCACCC
CAATCAGACGTAGATTTGGTCTTTTACATAATCCCATACT
TCTTGCAGGCTTTGTTCATTTCTTTTCTTCTTTTTCTTTT
GGTTTCTCTTCTCGCTTCATTTCATTCATTTGATCCTCAA
TCGCTGATACTCTTTCTTCCAGTTGATCGAGTCGGTTACT
GAAGCTTGTGCATTTGTCACGTATTTCTCGTGTCATGGTT
TTCATCTCTGTCATGTTTATGACCTTCTCTGCATTAATTA
GTCTAGCTGTCAATTCTTCCACTCTTTTTCAAGATTTTTA
GTTTCTTTGTGCTGGGTACGTAATTCCTCCTTTAGCTCTG
AGAAGTTTGATGGACTGAAGCCTTCTTCTCTCATCTCATC
AAAGTCATTCTCTGACCAGCTTTGATCCGTTGCTGGCGAT
GGGCTGCGCCCTTTGCAGGGGAGATGCACTCTTATTTTTG
AATTTCCAGCTTTTCTGCCCTGCTTTTCCCCATCTTTGTG
GTTTTATCTGTCTCTGGTCTTTGATGATGGTGACGCACTG
ATGGGGTTTTGGTATAGGTGTCCTTCCTGTTTGATAGTTT
TCCTTCTAATAGTCAGGACCCTCAGCTGTAGGTCTGTTGG
AGATTGCTTGAGGTCCACTCCAGACCCTGTTTGCCTGGGT
ATCAGCAGCAGAGGTTGCAGAAGATAGAATATTGCTGAAC
AGCAGTGTACCTGTCTGATTCTTACTTTGGAAGCTTCCTC
TCAGGGGTGTACTCCACCCTGTGAGGTGTGGGGTGTCAGA
CTGCCCCTAGTGGGGATGTCTCCCAGTTAGGCTACTCAGG
GGTCAGGGACCCACTTGAGCAGGCAGTCTGTCCTTCTCAG
ATCTCAACCTCCGTGTTGGGAGATCCACTGCTCTCTTCAA
AGCTGTCAGACAGAGTCGTTTGCATCTGCACAGGTTCTGC
TGCTTTGTTGTTGTTTTTAGCTGTGCCCTGTCCCCAGAGG
TGGAGTCTACAGAGACAGGCAGGTTTCCTTGAGCTGCTGT
GAGCTCCACCCAGTTCGAGCTTCCCAGCGGCTTTGTTTAC
CTACTTAAGCCTCAGCAATGGCGGGCGCCTCCCCAGCCTC
GCTGCTGCCTTGCGGTTAGATCACAGACTGCTGTGCTAGC
AATGAGGAGGCTCCGTGGCCGTGGGACCCTCCCGGCCAGG
TGTGGGTATATTCTCCTGGTGTGCCCGTTTGCTTAAAGCG
CAGTATTGGGGTGGGAGTTACCCGATTTTCCAGGTGTTGT
GTGTCTCAGTTCCCTGGCTAGGAAAAGGATTCCTTCCCCT
TGTGCTTCCCAGGTGAGGCGATGCCTTGCCCTGCTTCAGC
TCTCGCTGGTCGGGCTGCAGCAGCTGACCAGCACCGATTG
TCCGCACTCACTAGTGAGATGACCCCAGTACCTCAGTTGA
AAATGCAGAAATCACCGGTCTTCTGTGTCGCTCGCGCTGG
GAGTTGGAGACTGGAGCTGTTCCTATTCGGCCATCTTGCT
CTGCCCTCCGGTAAGTTTTTATCAGAAGGAGAAGAGGGGC
AAGGGCCCTGAGTCTGCTAGGGATTTGGCTCAGATTTCAC
TTTCAGGGCTCCAGGATGTTTCCAGGTCACATGTGGGGTA
GGCAGAGGGTTGAGACCTGGGGCCAGGAAGCAGATGCCTT
CTGTGTATCCCTGGAAAGCAAGATCCTTTAGTCCCAGGCT
CAGCAAAATTCTCACTTTCTCCCTCCAGATCTAATTTTCC
CAGCAGACCCCACTGACAATTTATAGAAAGCTGTAGCCTC
TCTCTGCAGAGCAAAGTGCATCAACACATTTTTCATGCAG
TTTCAAGGAACTCACAGACCTTATGACTCTTATCCATGGA
CCTTGCTCTATACCAAGGAAGCTGGCCCAGGATTTTGAAG
CTCAAGGCCTGAGGCATAATGGAGATGAATAGTCCCCTGG
GCACTTTGCTCACCTGAAGAGCTAGGGCTCATGGATGCGC
TTCAAGCCCCATCGCCATGCCCTAGATGTACTCATAGCCC
AGTCCCTTCTAAAAAGTGCAGTAGAGTTTGGAGGCGCAGC
CATGTGCTTGCAGCAGCTGAAAAGTCCTGGCTTAATTCTC
TCAGTCCATCAGCAACTCAGTCCACTCCCCATATGCCAGG
ACATAGTCACACACATAGCAAGCCATCAGCATGTTGGTGA
CAGCATCCATCAGTAAAGCACTAGCATGGAGCAGAGCATG
TGTGGGTGGCACAGGATCTCTCTGGTTTTTGCCTATGGCT
CCCTGGGCCCAAAAGAGGGTGCTCATTTGAATGTTAAGCA
CAACCACACAGAATCCCACTTAAAAAAGATCTCAGCACTG
ATCTTAATGCCCTACTCTGTCCCCAACACTTGGGGAAGAC
TAGAGAGTCCAAGGAAAACAATGGTACTTAGCTCAGCCCA
GGCACACTTACTTCTTCTAGGTCTGCCCCTAGTGAGTAGG
ATTTGGCAGTAAAGTAAGTTCTGTACCACTTGATGGAGCA
AAGTCTCTACGTGCTCCTCACTCTCCCAACCCTGCCCTGA
AAGAAAAAATCCCATGAATTAGAAAGTGGCCAGGGAGGAG
CAGGAGTGGCCGAGGACAAGTACATCCCAACCAGCATCCT
CTCTTCCTGCCAGGCAGAGTGCTCTTTGCTCTACCTCTTA
CCCTCTTGTCCAGCATCAGCAGCACAAGCAGGGTCCAAGG
CTGGCACCCACCCCAGAGCTTTAGTAGTTAGAGGTATTTC
AGGGCTCTGAGTTCCACTCCAGAAGAGACACAAGGTGCTG
GAATGGGAGAGTGGCTCTCTGGGCAGGGTGATAAGGAAGA
AGGGACCATGGAATTTATGGGGCACAGTGTGATAGAGCTG
AAGGGGCCTTAGAGAGGGCATGTGAACCAATTCCAGGTGG
GGAAACTGAGGCTCAGAGGGGATGGACTGGTAGATGGCAT
GTTAGGTGAGTGCTGGAGTTAACCTTAGGTCTACTTGAAA
CTGTGACAGTCTTACTAACGATGTGAGCTTTTTATTTTGT
AAATGCTACCTCCTTTTCTCACTCTATCCCTGTCCCCTAA
GGAAGAGTAGGTCTGTCAGCCTGCATATTTAGTCCTGAAT
CTCCTGAGAACTTGGCCTTCTACCACCCAGAAGACCCATG
GGCATGGGGCCCCTACTACTCTCCAGCACAAGCTGCACAC
CCTAGTGAATTTACACTTGCCCTTGCTCACCTTCCTCACA
AGCAGCCTCCAGAGGGGACTGGGGTGTGTGGGCAGTGAAG
GCTGCTTTTCAGAGAAGGCAGGTGATAGGGTTTGACTCTG
TGTCCCCACCCAAGTCTCGTCTCGAATTGTAATCCCTACG
TGTCAAGGGAGGGGCCTGGTGAAGGTGATTGGATCATGGG
GGCAGTTTCCCCCACGCTGTTCTTGTGATAGTGAGTGAGT
TCTTTCATGATTTAAAAGCATATGGCGGTTCTTCCCTCCC
TTCCCCCGCATCCTGTAAAGAAGGTGCTTGTTTTTCTCTT
ACCTTCTACCATGATTGTAAGTTTCTGAGGCCTCCCCAGC
CACACAGAACTGTAAGTCAATTAAACTTTTTCCCTTTATA
AATTTCCCAGTTTGAGATAGTTCTTTATAGAAGTGTGAAA
ACGGACTACAATACAGCATTCAGCTGGGGCATCAGCCTAA
AGGCTGTGCCCACATCTGTGTGCAGGAGAATGCACTCAGC
TAGGGGTGGGGAAGGCTCCCTGTGTGGGTCTGCAGTGATG
GTGAGAGCTTCCATCCAGCGCAGGGAATTCCAAAGGGTGG
CTCACGGGCCGGGCTGGGGCAGCTCTGAGCCTGGAGGCTT
TGCTGCCACCATGGGTAGAGAAGGAACAGCGGTGTATATG
TGAATGTGGAGGTCTCTCAAAGGTTCCTGTCTCCTGAAGG
TTCAAGGCTGGCTTCTGCACAGCGAGGGGCACTGGCACGT
ACGCACCTGTGGGACTCACAACTGGAAAAATGCATGAACA
GATGTACACCGTGTCCCGGTTCCAGCCCTGCAGGGCTCCA
TCCTTCCTGGTGCCTGCTTTACTACCGAATTTGTTCCGGC
TTCCAATGTGGCTGCAGCTCCTGGATAACGTCATCCAGAT
CCATGGATTGCCAAGCTTGGCCGGCAGCCGCGGGAACGCC
TCCTACCAGCCCTCGCCTGGCCCACAGGCCGCTTGGGAGT
GCGGGCTGCCACTGCCGCCAGCTACCTGGAGTGCCCGGAG
AGAGTGAGGGCGCGCGGAAACCCGGGATGCCGCACCCGCA
ACCGTCCAGGTCCCTGCCGGGCCGCTCCTGGAGCAGGGAG
GTGGCTTCTCCCTTCTCATCCAGTCCCTTCCCACCCAGGC
TGGGTCGCTCCCCTCTCCACCCCGGCAGCCTGGGACGCAG
GCAGTGGCGGGCTCTTCCTGCGTATTCCTGCTCCCTGCTT
TCAGTCCCCGGACCCCTGGGAAAGGCTCTGTAGGAGAGGG
TCCTGCTGCATCTCAAAGGTCCTCCCTCCTGGGAGCCTGA
CAAGCACCCCTCTCTGACTCCAACACGCACTTGATGGAGA
GATGACATTTGATGATGATGTGTGTGTGTGAGTGTGTGAA
AAGTGTGCGTGCCCGTGTGCGTAGGTGGGTGGGTGGGGTG
TATTGTGCCTGACAGGTCACTGAAAATTTCCAGGCACGGG
AGTATTTAAACACCCCTTAGGCCAGGATTTTGAGCAGGAC
AGAGTTTGAGTCACTAAATAATTCTTAAAGCCTCCCCCTC
CCCTAACCCATCCTGAGAGCCTGACTGAGGGCAGGTCCTA
GGCAAGCAGGTTTCCCTGAGCCTCACACTTTGCTGGGCAT
TAGAGGCAAGGAGGTAGGGCAGTCCCTGTGCTTGCCCTTG
TAGAGGGGAGATAAAGGCCTGGCATAACTATAGGGCCAAA
GTAGAATGATCTGGTGATGGTGGTGGTGGTGGGATGTGTG
TGTGTGCATGCACATGCACGCATGTTAGAGGTTGGGAGAA
TAGGTGTCCTGAGGAAGAGTTTCTGTGGGGAGAGGAGACA
TGAAGAGAGGCCAGGCCAAGTTAGGGGGACTTTCTTTGCT
AGCTGGACTCTCTGATCACTCTGTCACCTCCTAAGCAGGG
CTCTGTAGGCTGTCGCCTTCTTGGCCACAGCCAGCCTCAG
TTGTCCACTCTCCTGTCTGCCTCAAGGACCTCATTGGTCA
CCACCTCCTTAGAGGGAAGCCTTCTTAAGAGACCAGATCT
CTCACTGCCCCAACCAGAAAAGTACCTTCAGAGAAGAGGT
CCTTTTCTGTTTCCCCAAGTTGTCCCTTTGGTGTATTTGG
GAACCACTCAAACTCAAGAGTCCTTTCGTTATTGCTGTCC
AGAATCCAGCTCTGTCCAACAGAACTTCTGTGATGATGCT
GTGTATCTTACAGGTATGGGATGAGGCCTAGGTATTGGGA
ATTTTAAAAGCTCCCCAGATGACTCTAATGTGCAGCCGGG
TTTGAGAACCACTAGCTTGGCATGTAACCTGTGCATAATG
ACTCATTCCTCTTAGAGGGCCCTGCCCAGCCTTCCTCCCT
GCCACACACTTCAGCCTTGCCTATTGTAGGTCATCTGCAC
TGGTGAGAGGGCAGTCCCTGCCTTCGAGGTGGAAAGAGAT
GTTGTGCAGTGTGGGCACCTGCTTCCAGTCCCCGGACCCC
TGGGAAAGGCTCTGTAGGAGAGGGTCCTGCTGCATCTCAA
AGGTCCTCCTCCTGGGAGCCTGACAAGCACCCTCTCTGAC
TCCAACACGCACTTGATGGAGAGATGACATTTGATGATGA
TGTGTGTGTGTGAGTGTGTGAAAAGTGTGCGTGCCCGTGT
GCGTAGGTGGGTGGGTGGGGTGTATTGTGCCTGACAGGTC
ACTGAAAATTTCCAGGCACGGGAGTATTTAAACACCCCTT
AGGCCAGGATTTTGAGCAGGACAGAGTTTGAGTCACTAAA
TAATTCTTAAAGCCTCCCTCCCTAACCCATCCTGAGAGCC
TGACTGAGGCAGGTCCTAGGCAAGCAGGTTTCCTGAGCCT
CACACTTTGCTGGGCATTAGAGGCAAGGAGGTAGGGCAGT
CCCTGTGCTTGCCCTTGTAGAGGAGATAAAGGCCTGGCAT
AACTATAGGGCCAAAGTAGAATGATCTGGTGATGGTGGTG
GTGGTGGGATGTGTGTGTGCATGCACATGCACGCATGTTA
GAGGTTGGGAGAATAGGTGTCCTGAGGAAGAGTTTCTGTG
GGAGAGGAGACATGAAGAGAGGCCAGGCCAAGTTAGGGGA
CTTTCTTTGCTAGCTGGACTCTCTGATCACTCTGTCACCT
CCTAAGCAGGGCTCTGTAGGCTGTCGCCTTCTTGGCCACA
GCCAGCCTCAGTTGTCCACTCTCCTGTCTGCCTCAAGGAC
CTCATTGGTCACCACCTCCTTAGAGGAAGCCTTCTTAAGA
GACCAGATCTCTCACTGCCCCAACCAGAAAAGTACCTTCA
GAGAAGAGGTCCTTTTCTGTTTCCCCAAGTTGTCCCTTTG
GTGTATTTGGGAACCACTCAAACTCAAGAGTCCTTTCGTT
ATTGCTGTCCAGAATCCAGCTCTGTCCAACAGAACTTCTG
TGATGATGCTGTGTATCTTACAGGTATGGGATGAGGCCTA
GGTATTGGGAATTTTAAAAGCTCCCCAGATGACTCTAATG
TGCAGCCGGGTTTGAGAACCACTAGCTTGGCATGTAACCT
GTGCATAATGACTCATTCCTCTTAGAGGGCCCTGCCCAGC
CTTCCTCCCTGCCACACACTTCAGCCTTGCCTATTGTAGG
TCATCTGCACTGGTGAGAGGGCAGTCCCTGCCTTCGAGGT
GGAAAGAGATGTTGTGCAGTGTGGGCACCTGCTTCCAGTC
TATGACACACAGGAGGAGGTGGGCAAGGGAGCCCAGTTGA
GCCTGCAGGCCCTCTGGGCAGACACAGAACCTGAGCTTGT
GGCCTGACCCCTCCCCTGGAGAGGGCTGAATGCAGTGCTC
TACCTCCCTCGGGGACCAAGCCACACATGTGAAGGGTGTG
TGGGAGATAAGGAGGCAAGGACCTGAAGTGGTCTCATTTG
GGACCTGATGCTATGCAGGGTGATTCTGTGGCCTGGACCA
GGTGGCTCCCTGCTAGCCTGAGCACCATGCCTTCAGCTTC
GATGTGGGTATCTTACCTCATCTGTGCTAAGCTCTCGCTG
CCCAAGTTCTCCATGAGCAGCCTTGGGGAGGTGGAAGGAC
CTAAGATACAAGACAAGCCATTCCCGTCACTGTTGTGCAA
CCCTCCTCACAAAGCAAGGGGACAGACCCCACAGACACGC
TGGGAAAGGGTACAGGCAGACAGGCAGACAGAGGCCAATG
GGGCACAACCGGGCTGCAAGTGTTTTTGAGTGAGTCTGAG
GGGTTGAAGGCCATACTGGTGATTGTCATGGATGCATTGG
CAGAGGAGTGAGGAGGAGAAATGATGTCATCCCCTACCCT
CAGTACGTGGCTTGGTGACACTTTCCTGCCTCTCATTAGT
TCCCACCATCACCCTTCACATTCCTCATATCTCCACGTTT
CCCATCCCTGGACAAAACAGGCAGAAAGCAAACACTGGCT
GTGCCTTGAGAAGTGGCTGCATTTGGGGACAGGGCAGGAT
ATTGACCTACCCAAACCCCAGTGACAGCAACCTTTTGCAG
TATGGGGAGAGTTTAGGATTCCGCACCCCTCCCTGTGGTC
TACCAGGAGCCAGTCTTGCTGATGCTCGGGTAGTGGACAT
TCCCTTGGTAACACTGAGGGTTGCTGCCTCCCAGCCCAAT
CTCTCCCCCAGCAAGTGGAAATTTCTAAAGGAAAGATCAG
AAACTCTTGGAGACCTGTAACCTCAGAGACCCAGTGATCC
AAACAACCAGTGAATGTGGGCAAGGGTGCGGGGCAGGGCA
GAGGGCTCTGGGGTTGGAGGAAGGTGGGACAGGTGGTAAG
GCTCAGAAGCTGTCCGTAGCATGTGCTCCACCTTTCTTCG
CCTTTGCCAAGCCTGACTAGAGATTTTTCCAGGATAGTCT
ACGTGTACCCAACAAAGCATCCTCAGAGAGGTCACAGAAG
AGAAACAACGCCAGTGGTGAAATGCAAACAAGGCACAAAC
TGGCCCCACTGCCACCTGGGTTTGGGTTGCTGCTGGTTGA
GTAGGTGCTCGGGAGGGGACTCTGGGAAGGCTTTTGGGTG
AGGGGTGGGTGGGGGCATGAAGACAGCAGGAAGAGACTGA
GAACTTTGGCATCAGCAGAACCTGGACCTATTGCAATAAG
TTTTGGGTGAGTGCTGTGGGTCATGTGGTCAGGGAGCATT
GGAGTGTCTAGGGCCTCCTGGGTGCTCATCTCCTTACTGG
GAATTTCTGCAGAGGAAGAGACAGAAGGAAGGAAGCTTTT
CTTTCAGGTGAGTCTCACTAGCCCTGTTTTTGGCAAGGTG
GGTATGATTCACCCTCATTCAGCCTTCAGGCAACAAAGTC
ACCAGAAGTGAAGTCGTTTCCCTGAAGTCAGCCAGGCTGT
ATGTGGAAAAGTGAAAGCCTGGAGCCGGGGCTCCTGGTGC
TGGGTCTGAAACAGATTCTCCTGGCTTTCCTCCCCTCCAC
ACTGCAAGATGCCTCCCACAGCTCAGGGGCTACCTCAGGC
CTGGTTTCCAGGGTGTGCATGTGTGTGTGATGTGATTTCC
CAGCATTTGTGATAGGCGGCATGCACACATGCACCTATAT
GTGCATGTGTGTATAGGTGACCCATGTTATTTTGTGCAAG
TATGATTGCAAGTGTGCAAATTCAATACATATGTGCGTGT
GTTAACACAAGTTTCTCCCATTCCCTTTTCATAACTCAGG
ATCTCACATTCATTCCTTCTCCTTGGGATAAAGAGGCAAG
TTCCCTCCTCAAGGAAGCCTGTGTTCCTCCTGCTTGTTGG
CTCTGCATCCCTCCCAGAGCCTCCAGGTTCCTCTGCTCTT
AATTATCTCCTCTTTTTCCTTATTTTCAGTCTTTCTTTTT
CCACTGGCTTCTTCTCCCACCTATAAGCATACTCAGGCTC
TCCTAGCATTTAAAAACACTCACCCTTCCTTATCCTGCTT
CTCTCTGGATCTCACTCCCAACCTCCTACCCACTACATTC
CCTTTCCCGTTGACTTTCTCAGGGCAGCCTACATTTGAAA
CCTCTACTTCCGACACCAACATCTATCTCTTAGCTTCTTG
CCATCTGCCCTTACTCCACATCCCCATCCTTTAAAATGGT
TTTTCCCAAGACCATACTGGACTGCAGAGCTGCCAGCTGC
TGGTGGTGGCTTTTCTCACTGCCTCCTTCCTCTCACCAAC
GAGACTTCTCTCCATTTTACCTATGAGATTTCCCCAACTC
TGACCCTATCTGTCTTTATCCTCTCTGCTGCTGGCTTCAC
CTTCTTACCCTTATGTACCTTGTCTCCAACTCATACCATC
TTTCTAAACCCAGCAGCCTGGAGCAGGTCACAAACCTTCT
TAAAAGCTGACAACAGTGTCCTCAAGTCACCCAGCATACA
AGCTCTGCCTAGAATTGGAAAGCATCTATGGTTTTAATCC
CTGTGCTCCTAGTATGCCTGTAACACTTATCTCATCGTAA
TGGTTCATGTCTTCCTTATTAGACAGTAATTCTATGAGGG
TAGCAACTCTATCTTGTTCACTGAGTTCATTGCTGTACCC
CAAGAGCCTAGCATGATGCTTGGCACATAAGCACCAATAT
TTATTGACTCCATGAATGAACAAGCAAACAACGCCAGTGG
TGAAATGCAAACAAGGCACAAACTGGCCCCACTGCCACCT
GGGTTTGGGTTGCTGCTGGTTGAGTAGGTGCTCGGGAGGG
ACTCTGGGAAGGCTTTTGGGTGAGGGGTGGTGGGGGCATG
AAGACAGCAGGAAGAGACTGAGAACTTTGGCATCAGCAGA
ACCTGGACCTATTGCAATAAGTTTTGGGTGAGTGCTGTGG
GTCATGTGGTCAGGGAGCATTGGAGTGTCTAGGGCCTCCT
GGGTGCTCATCTCCTTACTGGGAATTTCTGCAGAGGAAGA
GACAGAAGGAAGGAAGCTTTTCTTTCAGGTGAGTCTCACT
AGCCCTGTTTTTGGCAAGGTGGGTATGATTCACCCTCATT
CAGCCTTCAGGCAACAAAGTCACCAGAAGTGAAGTCGTTT
CCCTGAAGTCAGCCAGGCTGTATGTGGAAAAGTGAAAGCC
TGGAGCCGGGGCTCCTGGTGCTGGGTCTGAAACAGATTCT
CCTGGCTTTCCTCCCCTCCACACTGCAAGATGCCTCCCAC
AGCTCAGGGGCTACCTCAGGCCTGGTTTCCAGGGTGTGCA
TGTGTGTGTGATGTGATTTCCCAGCATTTGTGATAGGCGG
CATGCACACATGCACCTATATGTGCATGTGTGTATAGGTG
ACCCATGTTATTTTGTGCAAGTATGATTGCAAGTGTGCAA
ATTCAATACATATGTGCGTGTGTTAACACAAGTTTCTCCC
ATTCCCTTTTCATAACTCAGGATCTCACATTCATTCCTTC
TCCTTGGGATAAAGAGGCAAGTTCCCTCCTCAAGGAAGCC
TGTGTTCCTCCTGCTTGTTGGCTCTGCATCCCTCCCAGAG
CCTCCAGGTTCCTCTGCTCTTAATTATCTCCTCTTTTTTC
CTTATTTTCAGTCTTTCTTTTTCCACTGGCTTCTTCTCCC
ACCTATAAGCATACTCAGGCTCTCCTAGCATTTAAAAACA
CTCACCCTTCCTTATCCTGCTTCTCTCTGGATCTCACTCC
CAACCTCCTACCCACTACATTCCCTTTCCCGTTGACTTTC
TCAGGGCAGCCTACATTTGAAACCTCTACTTCCCGACACC
AACATCTATCTCTTAGCTTCTTGCCATCTGCCCTTACTCC
ACATCCCCATCCTTTAAAATGGTTTTTCCCAAGACCATAC
TGGACTGCAGAGCTGCCAGCTGCTGGTGGTGGCTTTTTCT
CACTGCCTCCCTTCCTCTCACCAACGAGAGACTTCTCTCC
ATTTTACCTATGAGATTTCCCCAACTCTGACCCTATCTGT
CTTTATCCTCTCTGCTGCTGGCTTCACCTTCTTACCCTTA
TGTACCTTGTCTCCAACTCATACCATCTTTCTAAACCCAG
CAGCCTGGAGCAGGTCACAAACCTTCTTAAAAGCTGACAA
CAGTGTCCTCAAGTCACCCAGCATACAAGCTCTGCCTAGA
ATTGGAAAGCATCTATGGTTTTAATCCCTGTGCTCCTAGT
ATGCCTGTAACACTTATCTCATCGTAATGGTTCATGTCTT
CCTTATTAGACAGTAATTCTATGAGGGTAGCAACTCTATC
TTGTTCACTGAGTTCATTGCTGTACCCCCAAGAGCCTAGC
ATGATGCTTGGCACATAAGCACCCAATATTTATTGACTCC
ATGAATGAACAAGCAAACAAATGAAGAAATGAATGAATGA
ATGAATAAATGAATGAAGGAAGTTGGCCATCTCTGTGTGA
GGAGTTATTGCTCTTCACGGGGGTGGTCTCCGTGTCACTT
TCCCTACTCGCAAGTGAGAGGCAAACCCGTTTTTAGCCCC
CCAGCTTTTAGCTAATAGCTCTTGTTTGCTCCATCACAGA
CTCTGCTTCTTTGCAGCTCCAGCAGAGCAGGGTGTTCCTC
AATGCTGCAGGCTCTAGGGTGGGCCAGAGTGCACCTTCCC
CCAGGCATGAGCCCTGAAAGGGAAGAGGAGCCCTGGGACA
AGAGGAGCAGAAGTCAGATGGCCTGGGATGGCCCCATTCA
CAGTCACCATGTCCTGGCTCAGGAAGCCTTTGACTTTCCC
CTTAACTGTAGTGGATAGCAAATTCTGTCCCATTCCCTAT
GTAGCTGGTGGATCCCAAGGAGTCCTAGTTGTTCTGAGTC
TCTGGCAGAGAGGCATAGGCTCAGGTCTATCCAGGTGAGG
CCCTGGCAGTGGGGCTCTGAGGCAGGCTGTGTGTAGGTCT
GGCCAATATGATTGCAGACTTAGCTTAGGTATAAGGATAG
GTTGGTCCTGGGGTCAGGCACTTGGACAAATTATTTCACC
AATCAAAGACTGTGTTTTTCAGCTCCTATTATGTGACTAC
ACCTCTGGCAATTTTGTCTCAAATCACACTTTTAAAATAA
TTGCTACCACCAGAATGGGAAGAGGATTCCGCACACAGAC
TGAGCACTCACGAGATTGTTGACTAAGGACAGGAATAGAG
GTGCCAGCTTGCGGTGGGTTTGAAAATTCAATCCTGTCTC
AATCTCAGAAAGACTGAGATATGGCCTCCTGGGTGGAACC
AGGGGCTCCTGGAATGGTTTTTACTTTGGTGGCCATATTT
AGAAATTAGGAGACACCTTTCTCTTTCCTCTCAGGGCCAA
TGGGAGCAGAGGCAGGGAGGAAGAAGTTGCAATGGTAGCA
GGTGGAACTTAGCTGGGTATGAGGCAGCACTGCCCAACCA
TGGCAGGGCAGGAGACTTAGGGAGAGGCACTAAAGGTCCT
GTGGCTCAGCACAAACAGTGTAAGGGCTGCACTGGGTGGA
GGACACCCAGAGGTTGGCTGAACCCATGACAAAGGCAACT
TTGAAGGTCTGGAGTGGGGTGCTGTCTTAGTCTGTTTGGG
CTGCTGTAACAAAATACATTAGACTGGGTGAACAACAGAA
ACTTACTGCTCATAGTTCTGAAGGCTGGGAAGTCCAAGAT
CAAGGTGCTGGTAGATTCAGTATCTGGTGAGGGTGCTCTA
TTTTCATCTTGCTGCAGTGTGCCCACATGACTGAAGAGGC
CAGGGAGCTTGCTTGAGCCTCTTTGATAAGGGCACTAATC
CCATTCTTGATGGTGGGGCTCTCATGACCTTATCATTTCC
TGAAGGCCTGACTTTGTAATGCCATCACACTGTTTATTAG
GTCCCAACACATGAATTTTGGGGTACACTAACATTCAGAC
CATAGCAGATGCCAGTGCCTCTCCTGCCATAGGGCCGGGT
TTGTCGGGGTAAAAGGAAGAGGGCTGCTCAAGGGAGTGCA
GAAGCCTCGGGCTTTAGGGTCTCACCTGGCTTCATCCTTG
GCTCTCAGGGTGGGACTCAGCAGATCATATAGGTGCTCTG
GGTTTCCATTTTCCAGCCAGGACTGGGGTGGAGGCTTAGC
CCTGTCTTATGACTTCCTAGAAAGTGGGAGCCTTGGTGAG
ACAAGGGGGCAAAATAAAGACATTGAAAAGGAAACTGAAA
GGTGTCCACACCCTTAAGTAGCCACTAGTGTGTAAGAGGC
CAAGGTGTGCTCAGCCAGTCACAGAAAACCCTGCCTGAGG
TCTCATTCCTCTCCCCATCCATCAGTGACACTTGGGCTTG
AGGCCCAGATCCTGGATGCCTGATTATAAACCTGATCCTG
ACTCTGGTTTCTGAGATCCTTCTTGCCTTATGTGTCTCAG
GCTTTCCAGCTGTAAAATGGGAATTTTCTAGGGTGTTCAT
GTGCTTCTCAGCTCCTCAGTCAAAGACAGTGGAGAACATA
AAAAAATCGCAGCACTATTCACAAGAGCAAAGATATGGAA
GCAACCTACATGTCCATCAATGAATGACTGGATAAAGAAA
ACATGACGTGTATGTGTGTGTGTGTGTGTGTGTGTGTGTG
TGTATATCATAGACTACTACTCAGCCATAAAAAGAAAGAA
ATCATGTCTTTCACAGCAACATAGATGATACTGGAGACCA
TTATTTTAAGTGGAACAACTCAGAAACAGAAAGTCAAATA
TCACGTGTTCTCACTTGTAAGTGGGAGCTGAATAATTTGT
ACACCTGGACGTAGAGAATAGAGTAGTCAACACTGGAGAC
TTGGAAGGGTGGGAGGTGGGTGAGGGATGAGAAATTGCTT
AAGGGGTACAATGTACACCATCTATTCAGGTGATAGCTAA
GCTAAAAGCCCACACTTTGCAACTACACAATATATCCATG
TAACAAAACTGCACTTTTACCCCCTAAATCTGTTTTCTTA
AAGACAATTGAGAAAGAGCAGGCCTTACAGGCAAAGAAAG
CCTTGGGTCCAAGAAGGAAAAGAGATAGGGAGGAAGGAGG
GGCCGAGTCAGGCACTCACATCCGGGTCGTTGGTAAGGGC
CACAGTGTGGTTGCCAAAGGAGAGCCTCATTGAACTGTCT
CCAGTCGGTACTGAGCCAGGCCACATTTGTGACTCCCTCC
TTCAGGTTTTCCTGGACTGCAGACATTTTTTAGGGGAGGT
CCTGGCCCAGAGAAGAGAAACAAAAATAGAAGAGACCTGT
ACTTTCCCACATGGCAGAATCCCTGAATCACCCCCTGCTT
CTAGCACAATTGCCCTAACCTTAACGCAGGCACTTCAGAA
TCACTTTGTTTCCTAAAACCTCTGAAGGGAAATTTACAAG
CCTCTCTGAGTCACCTGTGCTGGCATTAAATAACCCCCAA
TTAAGTTCCTCTTGTTTTTTCTGTGATCTCCATCACTGCA
AGACCATTTGCTCATTCATTCATTCTGCACGTGTTGAACA
CCTACTCTGCGCTTGCACTGTGCTGCATAGTGAAGATATA
AGTAAAGCAGATAAACACTGCCTTCAAGGCACAGCAGCAG
GCAGGCAGACAGACAGATGAGGAAACACGCAATGGCATCC
CCTTTAAGGAGGTGAAGGCTGGGAATGCCGCCCTCAATGC
TGGACAGGGGGAGGCAGTGCCACATGGGGCCTATAGGTGG
CAGCAGAAGCCCACCACAGCCTGCTGGGGCCCTGGGACAC
CTGGGGGCAGGTACTCAGTCAGGGGATAGCGGGTAAGGTG
GTCGGATTAAACTGGATTGGGCAAGGAGAGAAGTCAGCCT
CGCCAGAGCACCTGTGCACCTTGTCCTTAGAAAGATAAGG
TTGGGCCCAGTCCCAGTTCCTCAGCTTTTTGTCCAGATAC
CATCCTCTCACCTTTGGGAAGCAGAGTTGAAAAAGAGACC
TGGAAAACTCCCAGCATACTGAGCTGTTCTCAGTGCATGT
CAAACACTGCACACCCCCCATGCACCCCCCTACAGCAACT
CAGCAAACTAGCTGAGTTATCCCCATTTTATAGATGTGGA
AACTGAGGCTCAATGGAATGAAGGTGGCTCAGAACTGATG
AAGGGCCTGACATATTATGAAGGGCCATAAAGAACTCCTG
GGCTTCACCGACATGAAGATTATTTAAAGAAGCCCGGAGG
AAGATGTCTTCAGCTGTTGTTCAAGAGGCCCCAGGATCCC
AGGCAAACTTAGCTTTGCCAAGTAGCCTTTCCCCATGCCT
ATGGGGACTTTCCCTTCCTTCTTGGCTGTGGGTCCTCCTT
CAGTTCTACTACTTTTTCTTTCTCATACCCTGCACATTCT
ATTTACTGTCTCACCATTATGCCCCACAATATGAACACGA
CTTTCTTGCCTGTCAGCATAAGGTTATAATCAAAATGACT
TGGCATAATTATACAACAGTTTAATATTCAGAAAGTATTT
TCAGCCAGGTATGGTGGCTCATGCCTGTAATCCCAGCACT
TTAGGAGTCTGAGGTGGGAGGATTGCTTGAGGGCAGGAGT
TCGAGACCAGCCCGGACAACATAGCGAGACTCTATCTCTA
CAAAAAATAAAAAATTAGCTGGGCGTGGTGGCATGTGCTT
ACAGTCCCAGCTACTTGGGAGGCTGAGGCAGGAGGATCAC
TTGATCCCAGGAGATCAAGGCTGTAGTGAGCCGTTATTGT
GCCGCTGCACTCCAGTCTAGGTGCCAGAGCGAGGCCCTGT
CTCAGAACAAAAAAACCAAAACAGAAAGTATTTTCACAAT
TAAGATCTTATTTGATTCTCACCCTTCCCATGAAGCAGGT
AATTTCACTATTCTCCTCTTATGGAAGGTCAGAGAAGGCT
TTACCCCAAAAATGATGCATTCCCCGCTATTTACTCCAAA
CAGCCTTTTGCCCAGAAACTTTACTTTTGCCATTTCCCCT
TTCAGAAAATCACTTCCTTCTCCAATTCCTGTTTTCCTCC
CAGGTCTTTAACCCTTCAAAGCCCTGCATGTGCACCTCGT
CTAGGAAGCTTGCCTCAAGAATTCCTGTCCACACTGGCCT
CCCCTTTCCCTTTGCTCCTGCTCTATTTTTTCCTGGGGCC
CCACAGCTGGCACTACAAAGCCTGAGGCTTGTGGAGGTGG
TGCCATGTGGTGTGGAGGACATAGTAGTGGGTAAGGGGGC
ACATGCGAACCCAGGGACCTCCTCTTACTACCTGTGGGAT
TCTGACCAACTTAACCTGTCTGGGCCTCTTCTAAGCACCT
CTATGAAAATGGGCTTAATATTTGCACCTACCTCAGAGGG
TCTCTGTGCAGATTAAATGAGCTGCCTGCTGCTCAGTCAA
TGTAAATTTAGTGTGCATAAGGCAATGAGTGTACCCTGAG
AATGCGTTCATGGAAGCAGATCTCAAAAAGCGCCCTACAT
CATGCTCTGCACGTGACAGCTGATAGATTTCTATAACTGT
GTTTCAAAAGCCTGACTCCCCTTCCACCCTGGCCCAATTT
TCTTCTGACTCTTCTTTTGGAAGAGAACAAGGAAGGACAT
TTTCCATCTCCCTATACCTTTACAAGGAGGTGGGACTGCC
CTGGACCTCAGGGCACCCTCACCCTACCCCCAGCCTAACA
GTTTGTCCCTGGGGACCTGAGGCAGGGAAAAGAGGCTTTG
GAAACAATAGGTCAGGTGTGTTTTCAGTCTCAGACTCTTA
CTTATGACCCAAGGTTTGCTGTTCAACTTCCCTGAGACTC
AGTATCCTCATCTGGAAAACGGGAATGTTGGATTGTTGGG
GGGATGATTGGAGATCAGACATGAGAAAAGATCCATGAAA
TCCAGAGCATTTTACAGGCTTAGCAACCATGACTACTATA
AAACCTGTCTGCTTCCTTACCTTCAGGTCTTCTTATCCTG
TTTGCACTCCCCGTACTGAAATCCCCTTTCTCTCTGAGAT
CTTCTCCCAACCCTGCCTCCTTCCTTCCTCCAGCCTTAAT
GAATTGCTTGTTCCCATAGGACTTGGCACAGAATGGATAA
CTTTTCTTCTTCCTTTAGCCTGCCTTAATCCTTTCTTTTG
CCTTTTTGCTGCCTTTTATATCTTAACATTTATGATAATC
TGCCCTTAGTACTAATGACAGCAGAGTTCTTACAATGTTC
GCTGCAGCACACTAAGGGCTTTACATACATTATCTCATTA
CATCTTCAAAGCAACCCGTGGAGCAGGTGCTGCCAATATC
CTTGTTTTGGAAATAAATGAACTGAGACTTGAGCAGTTAA
GCAACTTACCCATGGTTCCAGATCTCATTAGTTCTGCTAG
TGGAATGACGTTTAAACCAAGAACACTGAATTCTACAAGC
CTTACTTTTAACTACTGTATTGTGCTGCTTCCCTGGTAGA
GCTAACTGTGCCCATGCCCTGCCTCCCTTTCCTTTCTTTG
TTTCAAGAAATGGGCTTGTGAGATGTGGGCACTGACAAAT
CCAAAATCCATAGGGCAGGCTGGCAGGCTGGAGGCTCTCA
CAGGCAGGAGTGGATGCTACCATCCTGAGTGTGCCCTTTT
TACTAGTGAAGCTGCAAACTCCTTGAGGGCAAAGGGCATG
TCTCAAACATCTCTGAGTTTTCCCACAATGCCTAACAAGG
GGTGCCTAGCAGGGCCTCAAGATAGGAATCAAGACACAGC
TGTGAGGCCTGCCTGCCACTGATCTATTTGCTGTGTGGCT
TTGGCACTTGACCTTTTGGAATGGGATCCTCCTTGTCTGT
TTGGTCATGAGGATTGGATGACATCACATATCCAAAAACT
GGGGATGTTAGGAAGGTGGGAACCCTTGAACCCCTGCCAC
CCCCTCTCTGCCTAAGTCATTATCTGAAGGCACCAGTGTC
TGCATTGGGACAGAAGGTGCAGGGGCCGCAGAGCTCCAGC
AGGAGTCCCCAGCAAGGAGTCTCCTCCACCGCCCCCTGCC
TCCCCTCAGTCTGGGGCTCGCTCCCTGTGATCCATTCAAG
CCTTGCGGCCCCAGAGTCTTTTTCCTTTTATACATTTAAC
ATGGGGAGGTTGCAGTTTTCCTCTGCCTTCATTTACTACC
CTGGGGCAGATGGCAGGGCAGTCGGTAATAAGTCCTATCC
TTGATACCTAGCTAGGTGAGTGAAAGGTGACTGGGTTTTC
AGATCAGGACCAGGGAGCTGGAGGAAGGAGGGCTGTGGGA
GAGGAACACTGTCCCCAGCCCTGTCTCAGCCTGGCTCTGG
GCTGCCAGAGGGGCAGAGGCTGATGAGGAACAGCACTGCC
TAGGGATAGTCAGGGCTGGGACAGACATTGAACCTAGGTT
TCCAGCCCCCCCAGCCCTGACCCTGCCTTCTAACTCCTTG
AAACTCCATCCTTGGTATTAACCTTGGCTTTGCTCCTGAC
TGGCTTCCTCCACATTACCTCCTGATTACATCTAGAGCAT
GAGTGAACCCTCCAGGCTTGTTTCCTGACAGAGTCAGACC
CAGGGCTCTCAATGCTGCCTCCCTCCAAGCTTCTGTTAGT
AGTGGCTATTAATGGAAAGTCTACCACAGCCTGGCTGGGG
AACAGGCACCAGGTAACATTCTGAAAGTGGGGAGCTGGGA
GTGAGATAGAGGGTGCTATATCTATCATCAGTTGACCTAG
TAAGCGAGGGAGGAAAGGCAACCCTCGGGGGCTTGGGGAG
GCTTCTGCAGAAGTGTGAGGCAGGGCTGCTCGTCTTCCAG
CTCCTCTTTTTGCTTGACCCCGATTTCCCTTTGGATCTCT
TCTCTCTGCCACTTTCCCTTTTCCCTTCAGGTTTTCAACT
AGTCTAGGGAAGCTCCCCCAACACACATCCATCCCATAAG
TCTCAGAATGTGTAATATTTTTTAAGCCTTGGATGCCCTC
TCCCAGCTTCACCATGCTCCTTCTTCAGGGCCCACTTCTG
ATATCATTACCTCCCACCTTCCCCATGGGCAGGCCTGAGT
CAGCCTGGCATTGACTATTCTCTGCAGTGGACTCCCACAG
TCCAGATACAAACTCTTTTTCAAAAACTCTGGCCTCAACT
GTCCTCGAATCAGAGTTATTTCTGTATGTGTACATCTGCC
TGTGGCCCAGCACAAAGTGAAGCTTGATATTTATTAAGCG
ACTGAACTAGTGAGCTGTGACAGGCAGCACAAACAGTTCT
GGGCTCATTGTCAGGGACCTGAGTTCTAGTCCTGGCTCTA
CTGTGAACTTGCTGTGTGACACTGGACCTGTCCCTTCCCC
ACTCTGGGCCTCAATTTCCCAATCTGTATATTGAGGAGAT
GGCTAGATGGCTCCTAAGGTGACTTTCAGGTCAAGTACTC
TAGCGCCCTGAGTTCTGTGCCCCCAGGATGGTGCCTTCTT
CCAGGGAAGGAAATAGAAGCCCAAAGGGAATGGCACATGC
GAAAGCCATGTGGAAAGAGGGAGCGTGGTGAGAACAAGGG
CCCAAGAGGGAGCCAGCCCAGCTAAAACAGACTGATGAGC
AGATGTGAGGAGAGAGATGAGGCTGGGGAGGCAGGGGTCA
TGAGGGCTGAGGCCTAATGAGTGCTTACTCTGTGCCAGGC
ACCACTCTAAGTGCTTAACACATTTATCTTTATTTTTTTC
ATCAATTTTTATTTTAAGTTCCTGGGTACATGTGCAGGAT
GTGCAGGGCTGTTACATAGGTAAATATGTGCCATGGTGGT
TTGCTGCACGGATCAACCCATCATCTAGTTATTAAGCCTG
GCATCCATTAGCTATTCTTCCTGATGTTCTCCCTCCCTCC
TTCACCCCCCTCACAGGCCCCAGTGTGGATGTTCCCCATC
ATGTGTTCACGTGTTCTCATCATTCGGCTCCCATTGTAAC
TGACAACATGCTGTTTTTTGTTTTCTGTTCCTGCAATAGT
TTGCTGAGGATAATGACTTTCAGCTCCATGTCCTTGCAAA
GGACATGCTTTCATTCTTTTTTATGGCTGCATAGTATTCC
ATGGTGTACATGTACCACATTTTATTTATCCCATCTATCA
TTGATGGGTGTTTGAATTGATTCCATGTCTTTGCTATTGT
GAATAGTGCTGCAATGAACATATGTGTGCATGTATCTTTA
TAATAGAGTGATTTATATTCTTTTGGGTATATACCCAATA
ATGGGATTACCACAACCTTATGAGATAGATACCATTATTA
GCAACCAATATTATCATTTTACAGATAAGAAAACTGAGGT
ATGGGGGGATTCAGAAAGTAACTTGGCCAGTATCACACTG
GCAATAGTGGTAGAGCCTGGCTGTGAATTTAGGCCATGTG
ACCCAGAACTCACTACATAGTTGACTTGAGTGTTAAGTCA
TAAAGGCACTTAAGCCTCATATTAAATAGTTCTATGTTTA
CTCTAAAATCAGTGGGAAGCTATTGATAGGTTATGCAGGG
GATGATGTAATTAGAGGTGTTTGGCAAAGATAACTCTGAC
TGCAATATGGACTAGCAAAAGATCCAAATAGGCCTAGAAC
AGTCTAGCATAAACTAGTTGGGGTGCCACAGCATTTGAAC
TTGAAAGTTACAATGGAAGCTTGGACTGTGGTAAGTAGTT
ATGCTAGAGCTAGAGATTAGATTGAATTGAGAGAAATATA
GGAAATAAAATTCACAGGACTTGATGATGAATGGAACATA
GGGAGTGAAGGAGAGGGAAGTTTTTGGATGGCTGGTGATA
CATAGGGAGCGGTGGAAGAGAAACAGGTTCCAGAAAACGA
AGAGAGCTTGAGGAGATCATGAGTTTGAGGACCTGTGGAA
CATAAAGTTCTTATGAGATATTCCAGGGATGAGGTTAAAT
GGTAGATGGACATAGGGATCTTGATGACAGATTCATGCAT
TATTTGCAATTGATAATTAATACTGTGGGTATGAATAAAA
TTAGCCAGGGAGAAAGCATAGTACAAGAAGGTCCAGGACT
TCAAGCTTTAATAGGCCATGAGTGGAGAAAAATTCTGTGA
AGGAGTTCAAAAGGGAGTGGCTAGAGAAAACCAGCAGGTA
TCCCTGAAGCCACAGGAGAGTGAGGGGCAATGGTGGCTGT
GGCTGCAAGGTCAAGTAAGACATGGACTAAATATAGACAT
GAGGCTGTTGGTAGTGGGTATTTTGGTGGAGCAGAGGGGT
GGGAATCCAGACAGGGATGGATTGAGTCATTATTGGGGGC
CAGGAGATGAAGACAGGTATTTTGAGAATTGGGGCTGTAA
AGGAGGGGAAAGAAGGTGATAACTAGGGAGAAATAAGGAC
AAAGTGAGAGGATTTCCTCTTTCTCTCTTCTTCCTCTTCC
TCCTATTTTGCCCCTTCCTTCTTCCTTCCTTCCTTCCTTC
CTCCTCCCTTCTTTCCTTCCTTCCTTCTTTCCTTCCTTCC
TCCATCCCTTCTTTCTTCCTTCCTTCCTCCTCCCTTCCTC
CCTCCCTCCCTGCCTTCTTCATCCCTCCCTTCCTTCCTCC
CTCCTTCCCTCCCTTCCTTCCTTCCTTCCTTCCTTCCTTC
CTCCTCCCTTCCTCCCTCCCTCCCTTATTCCTTCCTTCCT
TCCTTCCTTCCTTTCTTCTTTCATTCCTTGTTTCCTTCTC
TTCCCTCCTTCCTTCTTTTCCTTCTGTTTTCTCTCTTCCT
TTTTAATAATGGGAGGGCGTTGCATATATTTAAAGGCTTA
GAGAGGACACAGTCAAAAGGAAAGGATAATCAATACAGTG
AGATTCCCAAGAGGGTAGGAACGCAAAGAGTAGGACAAGC
TGGGGGGCAGGCAGCCCCTCCACTGGAGCAGGTAAAGGAA
GTCAGGATGTATGCAGGTGTCAGTAGTTTATGTGCTTGCT
ATTAGAAGCTGAGGGACTTCCTGTCCAGTGGTTCTTATCT
TATCTGCCAAGTAGGAAACAAAGACCTCTGCTGAGAGCTG
GAGATGAGAAGAAGTTTGCAGGCGTGAGAAAAATGGAGAA
GGTTTGAAATAATCACAGAAAGCAGGAAGGAGATGACAAC
GGAAACCAAGAGGGTTTCTGGGAGGAATTAAGAGCATATA
TAATGGCTGGAGATCATGACTTTAGAGGAAGCCAGTCTGC
CCTGTTCTCTGACTTCCTCTACCACCACTAAGTGCTCAGC
TGCTTGGATACGGATGTGGAGACAACTGTGACTGGCTTCA
TCCAGGGCTGAGGTTTTGCCAAAAGTGGTGATTAAGTATG
AGGGACAAAGGAATTTAGAGTCTTGGCAAAAAAAAAAAAA
AAAAGTTACTGAATGGTGGACTGTGGAATATAAGCTGCAC
ACAAGAGAGAAGTCAAGATAGAACAGGATGGGTGAGCTCA
GAGCAAGCAGGGAGGACTACAGAGGGGAGAGAAGAAAGAA
CAATGATGGTGAGAAGAGTTGAACCATCTCACAGGAAGGC
GAGGAGCTGGTGGAGCAAGAGTGGGATGTCGAGATCATCT
TTTTGGAAGCAAACAATTATGAGTGATGACCCTCCAGAGG
AAGAGGACAAGGGAGTGAATGGTGGAAGTGGAGTGGGGGT
GAAGGCCACTGGAAGGAATGCACCCAAGAAACTGGGGAGC
TAGCATGCTGGCAGGCCAATGTCCATGTGCTGTCATCCAG
GAGAATCATAGGGAGGTGAAGGTAGAGGAAATATGTGAGT
CCAGAGCCAATGTCTTTGATCAATGACATGGTAGGAACTG
GAGGTCCAGTGATGACAGCAGTCAGTCAGGGAAGAGGGCC
CAAGGCAAAGAAGTACGCGCCTGCAGGAGGAGCGTCTTCT
CCCATTGTCCACGTCAGCCCTGGAAGACGTGAATCTCCAT
AACACAGGGAAACCAAGACGTTAGAGGGTAAACCTTGTGT
TCTAACTCCCAATCGGTAAGTGGCAGAGGCAGCACATGAA
TCTCCCTGCCTCACAACCTGTGTCACATGTGGGTATAACT
GCCCAGGTAGTCGGTGTGTGGCCCAGAATCTCATCTTGGC
TCACCTCACCCCTCTGCTTGTGGACAGTCGGTTATGAATC
CAGGGAGGGTGACGTATCTCCTTTCCACCAGCAGGCCTTG
ACAAGACTGTGATTTGCCATGGCCAGTGGGGTGACTGTAT
TTGGTGCCCCCGTGACTGGAATGTCTACTGCAATCCTCAA
GAGAGGAAGCCTCCAGCCTCTTCCTTGCGGGGTGGCATGA
CAGCCTGGCTGTGCTGGCTGGGAGAGGGGACCCAGGAGGT
ATAACTCCTCCATGTACACATTTCCAGCCAGTCTCCTGTT
TTCAGTGTAGGCTTCAGCTCTACCAGACACATGCAAGTCC
CAAGACTTGGTCCTAGGGGTGAGATCATCATATCTCCTTC
ATATAACGCTTTGCCAGCTCTGCTCAGCAATGGTTTTCTC
TTCCTTCTCTTTGTCCATGAGAGTTTGTATTTTTCTTATT
CTTTTGCTAAATAAGAAATATATTTCTTATTCCTTTATTC
CCTAAGTCTTTTAAGGGACTTAGAGAGAAGACAGGCACAA
ATGTGTCAAAGTGACATTTTTTTTTTTAACATTTTATGAA
GATAATGTGTTGAAGGGACAGTTGTTAAGACCATATTGGG
TCAACATTAGAGAAACTATAGAAAAACAAAACTGAAAAGG
GTGGCAAAAGTCAGGGCTGTTCATTATGTCCTGGCTCCAT
TAACAACCAAAATCAAGCCCTGCTGCAGGATCCCCTCTCT
GAGCCAAGCATGGGGCCATGTTGGACTCTGATGTCTTTTA
AAATGGCAGGAGGCACTAAAGGTGAAGAAGGGCACACTAG
CACTCCTCAGACTCAATGTCCCCCACCACCTGCAACCAAG
CCTTGCCCTCAGGAAGCTGCTGACAGAGGGAGAAGGAGGC
AGGGGTGTGCTTGGGTAGGGGTGCAGGAGCTAGGTGCCTG
ACCGCCACATGAGGGTTGAGGCGGGAAGGCCTGCTCTGGG
GATGGCGGCTCTGCCTCTGCTGTTATGGAAGGAGTCTGGA
GAGGAGCTAGGGAGAGTTATGCTGGCTGCCACGCCTGCTT
CCCAAAACAAATCGCTTAGGGAAAGTGTTGGCTCTGCCGC
CAGAGGTGCTTAAAAGGGTGGGGTTGGCGAAGAAGAAGAG
ACTGTAGTGTGTCGGAAGATGACAGCATTTAGAGTTGGAA
TGTGGGAGTTCAACTCTTGGCTCAAACTCTTCAGGTCTGT
GGCCTTGGACACACTGCTTACTTAACTCTCTAAGCCTAGG
TTTCTATTCTGTAAAATGGGGATAATGTGTTCCCCCCATA
CAGTTGCTGTGAGGGTGAAATGAGGCAACTCTGCACTTGA
CACACTGCAGACACTTGAAAGTCAGCTGTTAAAATATCCA
GACTGACTCTAGTCCAGGTTCCCTGAATCTCCCTCATCCC
CACCCTCACTCTTATTCCTTTCCATAGTCATAGAAGGCCA
TCCCTCTACTATTGTCATGGACACACCAAAAGGGTGGGAC
CTGTGAAAAGACCCTCCCCTTCCTCTTCTCCTATCAGAAG
ATGCTCAGGCCCTCCTAGTTTCTCACATCTTGGGTACTTT
TCAGAGACGCCAGAAGGAAGTGGGTTTGAGTGCCCTTAGT
ACCCAGCTTTCTGAGCCCACCCAGAAAGGGAGATGAGAGC
CCTTGAAGCAAGTAATATCTATCCCCGTCAGAGTCTCCAA
TTTACTCCATGCCTTCCCCTACCTACTTTACAGTCTGGCT
GGGGCCATGTGAGACAGAAAGGCATCTTTGCCCTGCAGAG
ACTCCCATCCCTTCTCAAGGCATGTGGCCAAGAACTGCAA
AGCCCGGAGTCTCCCAGGCAGTAGTCTTGGAGCAAGAAGC
ATGGGACAGGTGGGCCTGCTCCGTTCTGACTGTCTTCAGC
AGTGGGGCCTCTGCAGTGCTAGACCTTGGGGCCCCTGGGT
TGCAGTGGAAGATGACAAGGCCTGAAATGTGGTTACAGGG
CCCACAGCACCTGCAAGGTCACAGGGCACATGACCATGAA
CACACATGTGGATTCTCACACTTTTATCCTTATCCCTATA
TACTTGCTCATGCACAAACAGGCCTAGAACCATCAGCCTC
TTCCTACCCACAGCCATCATCAGAGAAAGGCACGTTCCAG
GGGCTAGGAGAATGACTCTCTTTATAGATTAATGGTTGAG
TTTGTGATTCCTCACTCAGAGGTGCAGAGAGACACACCCT
GGCTGCTTGGGAATGAAATGCTGTCTCCAAATATCAACAC
TATCACCCCTGTCATTCCCTGCTCTCACATGAGCTCACCA
TGGTAAGGATAAGTGGAGAGGTCCTGGAGGGACGTTCACA
GGTAGAGATAGGGTTAGACAGGTTGTCACATTCCATGGTG
GCCTGTCTTTTGCCAAAGCAGCACAGATCTGCCTCCATCC
CGTGGAATCCTGGTTTCTGGTATGGGTGTAACACCACGGG
CTTCACAACATGGTGGTGGGCCTCACAGTCCCTCTGAAAA
GGAACATTTCCATCCCGGACCAAGCAGCTCTGAAGTAGTT
CTTCCTTCTCTTTGTCCATGAGAGTTTGTATTTTTCTTAT
TCTTTTGCTAAATAAGAAATATATTTCTTATTCCTTTATT
CCCTAAGTCTTTAAGGGACTTAGAGAAGACAGGCACAAAT
GTGTCAAAGTGACATTTTTTTTAACATTTTATGAAGATAA
TGTGTTGAAGGGACAGTTGTTAAGACCATATTGGGTCAAC
ATTAGAGAAACTATAGAAAAACAAAACTGAAAAGGGTGGC
AAAAGTCAGGGCTGTTCATTATGTCCTGGCTCCATTAACA
ACCAAAATCAAGCCCTGCTGCAGGATCCTCTCTGAGCCAA
GCATGGGGCCATGTTGGACTCTGATGTCTTTTAAAATGGC
AGGAGGCACTAAAGGTGAAGAAGGGCACACTAGCACTCCT
CAGACTCAATGTCCCCACCACCTGCAACCAAGCCTTGCCT
CAGGAAGCTGCTGACAGAGGGAGAAGGAGGCAGGGTGTGC
TTGAGTAGGGGTGCAGGAGCTAGGTGCCTGACCGCCACAT
GAGGGTTGAGGCGGGAAGGCCTGCTCTGGGGATGGCGGCT
CTGCCTCTGCTGTTATGGAAGGAGTCTGAGAGGAGCTAGG
AGAGTTATGCTGGCTGCCACGCCTGCTTCCCAAAACAAAT
CGCTTAGGGAAAGTGTTGGCTCTGCCGCCAGAGGTGCTTA
AAAGGGTGGGGTTGGCGAAGAAGAAGAGACTGTAGTGTGT
CGGAAGATGACAGCATTTAGAGTTGGAATGTGGGAGTTCA
ACTCTTGGCTCAAACTCTTCAGGTCTGTGGCCTTGGACAC
ACTGCTTACTTAACTCTCTAAGCCTAGGTTTCTATTCTGT
AAAATGGGGATAATGTGTTCCCCCCATACAGTTGCTGTGA
GGGTGAAATGAGGCAACTCTGCACTTGACACACTGCAGAC
ACTTGAAAGTCAGCTGTTAAAATATCCAGACTGACTCTAG
TCCAGGTTCCCCTGAATCTCCCTCATCCCCCACCCTCACT
CTTATTCCTTTCCATAGTCATAGAAGGCCATCCCTCTACT
ATTGTCATGGACACACCAAAAGGGGTGGGACCTGTGAAAA
GACCCTCCCCCTTCCTCTTCTCCTATCAGAAGATGCTCAG
GCCCTCCTAGTTTCTCACATCTTGGGTACTTTTCAGAGAC
GCCAGAAGGAAGTGGGTTTGAGTGCCCCTTAGTACCCAGC
TTTCTGAGCCCACCCAGAAAGGGAGATGAGAGCCCTTGAA
GCAAGTAATATCTATCCCCCGTCAGAGTCTCCAATTTACT
CCATGCCTTCCCCCTACCTACTTTACAGTCTGGCTGGGGC
CATGTGAGACAGAAAGGCATCTTTTGCCCTGCAGAGACTC
CCATCCCTTCTCAAGGCATGTGGCCAAGAACTGCAAAGCC
CGGAGTCTCCCAGGCAGTAGTCTTGGAGCAAGAAGCATGG
GACAGGTGGGCCTGCTCCGTTCTGACTGTCTTCAGCAGTG
GGGCCTCTGCAGTGCTAGACCTTGGGGGCCCCTGGGTTGC
AGTGGAAGATGACAAGGCCTGAAATGTGGTTACAGGGGCC
CACAGCACCTGCAAGGTCACAGGGGCACATGACCATGAAC
ACACATGTGGATTCTCACACTTTTATCCTTATCCCTATAT
ACTTGCTCATGCACAAACAGGCCTAGAACCATCAGCCTCT
TCCTACCCACAGCCATCATCAGAGAAAGGCACGTTCCAGG
GGCTAGGAGAATGACTCTCTTTATAGATTAACGGTTGAGT
TTGTGATTCCTCACTCAGAGGTGCAGAGAGACACACCCTG
GCTGCTTGGGAATGAAATGCTGTCTCCAAATATCAACACT
ATCACCCCTGTCATTCCCTGCTCTCACATGAGCTCACCAT
GGTAAGGATAAGTGGAGAGGTCCTGGAGGGACGTTCACAG
GTAGAGATAGGGTTAGACAGGTTGTCACATTCCCATGGTG
GCCTGTCTTTTGCCAAAGCAGCACAGATCTGCCTCCATCC
CGTGGAATCCTGGTTTCTGGTATGGGTGTAACACCACGGG
GCTTCACAACATGGTGGTGGGCCTCACAGTCCCTCTGAAA
AGGAACATTTCCATCCCGGACCAAGCAGCTCTGAAGTAGG
GCTATGCTTTCTTGTGTGTGTGTTGGGGGAGGGTGGATTT
CCTGAGGTGTCCCTACTGCCAAGTTCTGCTCCTTCCTACA
GCAATTCCTATAGTAATTCCAGCTCTCCAGCTATTGGGAC
TCCCAGGGGTGTCTAATTAGCATTCCCTGGGCCACAAAGG
TATTCTTGATCTCCACCAGGGCTGACTCCCATGGAAATCC
TGCCATCTCATAGAGGCATCACCGTGCAATGAGGGAGACA
AGCCCTGGTGTCAGGAGCCCTGGGGGCCAGTATTAGGCTT
GCCACTTGCTGACTGTGTGCTTTGAGTTATTATCTTTCTG
AAGCTCAGGTTCTCACCTGTCTAGAGGGGGAAACACATGC
CCAACTCCCTGCGCTGCTATGCGGATAAAGTGAAATGACA
TATGAAAACTGTTGAACTCATCCTGGGCTTCCACGCAGGA
GGGTGGATGGCTGAGTCCACTGTTGATTATCTTGCCTGTG
AAGTGGGGCGTCAGTGCCTTACTACCCCAGCAGAGATCTG
ATTGTGAGAAGGATAATATTTAAGCCTTTCCAGACAGGAT
AGCTTCTGGGGGTAGCTGGCCTCATCTTCCAGAGTGAGCC
AGCTGGCTGGTAAGTTTCCTGGGAAAAGAGAAAGTATTTA
ACTGGTTTGCCCACCTTTGGTCCAGATCAGTGCTACTTAA
AGTATGGGCTGTGGCCATGCCTCACTGTAAAATGTTTGTT
TCTGGACAGCCATGAGATAAATACAGGAATTAAAAGGAAG
TCCAGAAAATATTTTAGAAATTTGGCATTGCTGAAACATC
CAAGCGGCATCCAATATGGCCATACCCTTAGTTGTTTTTA
TAAGATTTTAGTTTTATAGTGATTCATTTTTATTGTATTT
TTATTGATTAGGAACAGATTGGAGGTAAAACTTGGTCCTT
TATATTGTTCAGTAGTGCTGGATGTAACCTGGGCCTCAGG
GGGCTGGAGGAGGGGCTCACTGTGTACCCATCCCCTATCT
CCCCAGTAACTGCTCATTCTGGCACTTCCAGCAGCTAGGA
CAGGCGGACTTCCTCAGCCCAGATGGAGGGTTCTGTTCAT
AGGAGGCCAGGAGGACCAGGAGGACCAGGAATCCAATCTC
TGGCCTGAGACAGAGAGCAAGGAAGGGATGTAGCTAGGGC
AGGCAGCAACGAGCTCAGGGGGCTGAAAAAGGTGACTTTG
GAACACCTATTCACAAGCCCATCCTGTGCTTCCCTGTTGC
CCAGGCTGGAGTACAGTGGTGTAACAATGGCTCACAGCCA
GGCTGGACCTTTTGGGTTCAAGTGATCCTCCTGCCTCAGC
CTTCTGTGTAGCTGGGACTACAGGTATGTGCAACCATGCC
TGGCTAATTTTTAAATTTTTTGTAGAGATGGGATCTCAGG
TTCTTGTTATGTTGCCAGGCTGGTCTTGAACTCCTGGGCT
CAAGCAATCCTTCTGCCTCAGCCTCCCGAAATGCTGGAAT
TACAAATGTGAGCCACTGCACTAGCCCTTTCTTGTTCCTT
GACTTCTGTGATGCTCAGGGCTGAGTGCTGTGTAGCCAGC
AGGACCATTTTAGCTTAGGTTGTTAGCCCCTCCTTCAACA
TGGCTTTGAGTTACAACGTTTACTGGTGTTATCTTAAATA
CATTTTATATTAAATTGCTTTCTTTTAGAGGACAAACAGG
GTATCACTTTGAAATAACAAACACTAAAGAATTTGTTAGT
TGCCCAGCTCTGCCCCCTTCTTGGCTGTCTGCCCAGCTCC
TCTCTTGAGCCTGTGGATCAGGCTCCCCACTGACTGCAAG
TTCCTTGGGAAGGTGGAGGCCATGTTCACTCATCTCTGTA
TCTCAGAGTGCTTGAAACAGTGTCTTGCAGGCTGGGCGCG
GTGGCTCACGCCTGTAATCCCAGCACTTTGGGAGGCCGAG
GCTGGCGGATCATGAGGTCAGGAGATCGAGACCATCCTGG
CGAACACGGTGAAACCCCGTCTCTACTGAAAATACAAAAA
AATTAGCTGGGTGTGGTGGCGGGCGCCTGTAGTTCCAGCT
TCTAGGGAGGCTGAGGCAGGAGAATGGCCTTAACCCGGGA
GGCGGCGGAGCTTGCAGTGAGCGCAGATCGCGTCACTGCA
CTCCAGCCTGGGTGACAAAAAAAAAAAAAAAGAAAGAAAG
AAACAGTGTCTTGCATATGGCAGGACCTCAGAAAATGCTT
GTTAAATATATAAAAGCAAATGAATAATAGCTTGTTGTAA
CAGAAATCCAGAAAGCGGAGCTAAGTCCAATGTGCCTTCA
CCCACCTATGATCCAAATCCACTATCTGATAACAATGGCT
GTGAACCCCCTTGTAAGCTATACGGAGACTCAGTGAAGAG
CAGAAATGATCTAGGTCACATACCACCTCCCCTTCCCCAC
TTCTGGTGGAATTTCATCCCTTCCTACTTAGGGTTGTTAA
CCTTGTTAGGCTAATTTGGATGATACATTACATGCAAGGC
TCAATAAGTTATTTAAAATTTCCACAGTATAACAGGGCAA
GTAGCTCTGAGTAGACAATAACCCCAGCCAGTCATGGCAA
GAGATGAGTGAAATGCGGCCTGGTTTGGATATGTGTGTGT
TGAGGGGCGGGAGGGTTGGTTCTGAGCCCTGCTCCTCAGT
GTCCTGGCTCACTGTGGGAAAGAGGCATGTGGGCACAGTC
CAGAGTTAATGACAGTCCACTCGGTGGCCCTTCCCACCCC
CTTGTCCTGCCTTGGGCTTTTGATTAAGATATACAGTTGG
ATTTCAACTGGAACAAACCCCTAGCATGAGCAGCCTAAAG
CCTTTCACCCATGTCTAAGCCACTCGCATTTCTCCCATCT
GATCCTCTCATTTGCTTTGTGTGCCTGGTATGACGTTAAT
GTCTGAGGGATGAGTCGCCGTCGTCACAGGCACTCACTCC
TCTTTAAAAAGAGAACTTGGAGAAATTTGAACAAGAGGTA
TGGGGTAGTAAATGCCTGTACTGGGCCAAGCATTGGGGTT
TGGCACTGGGTATGCAGAGATGAGTTAGTCTACCTTCTAC
CCTGCGTGTGTCCATGGCCAACTCATATGCTGTGACTGAG
TGACAAATGGTGATGTGGGTGGAGAGGCTTCCCTAAGGAA
ATGGAATAGGGCAATATTCTGAAGGTTGTTGTGGATTCTG
CCCAGAGGAGCAGGAAAGGAGAACCTTGTAGGGAAGGAAC
ATGTCAGGATTGGTGAGGTATAGGCAGTTTTCCAGGAAAT
AGTGACCTAGTGAGGATTACTGTTCAGCCAGAGACACCAG
GTAGTGACCCGTCCACTGGCACTGCTGCTCAGTGTAGTCT
GGGGCCCGATTATGCCAGACTCCACTGGAGTCTGTTAGAA
AAGCAGATTCTAGATATTGAGACCCTCTGCCACGGGCTTA
CTCCTATTCCCAGCCTCACCCCTGCTTGGCCAGGGACTAA
GTGACATACTGGGGCTGTGGACCTGAGAAATGCCATTGGC
TGTACAGAGCAGGACTCAACGTCATCATGTCCTCCCCAAA
CTGCACAAATAAAACTCAAAGGACATGTATATCATGGTCA
CAAGTGCTCAGGACATGACTCTGGGACTCTTGCTTTTGCC
CACTGGGCTTGTCACAGTAAGAAACTGAAGTCCTCTCCAC
CAGCCTGATGATCTGAAAGTCTGTGGTTAGCAAGGTATGG
ATCAGTCATTCCCAGCCTCCTTCTTGGGAAACTTGACAAG
TTAATCTAGAATATCGAGATCTCTGCTGTCTAACATGGCA
GCCACTAGTTTACATGAGGCTATTTAAATAGAACATTGTC
ATCATCACAGAAAGTTCTACTGAATAGTGCTCAAGAGAAA
ATAAATTCTATTCACAAATGTGTTACTCAGGAATTTGACA
GTGGTTCTCCTGTGTGTGCTGAAAAGATGGGACAAATGTC
AACCCCAAGCAGCAAAGCTCAAGGTTTATGTGACAAATAC
CTCGACAGCCAGTCCATCTGGTTAGTCAGTTTGGTGGAGG
AAAAGAAATTAAACAGGTTCGTAAACATCGTCTGTAGCAC
TGATGACATTGCTAGCTTATTATAAAATTTCCTTTTCAAC
TCTTCAGTCATTTTACAAACATTTGTGGGGTACCTGTTAT
GACTCGGTACCATGTCTAGACGCTGGGGATACAACGGTGA
CAAGACAGATGTGGCTCTTAGCCCTGTGTAGCTTATAGTC
CTGTGTGGTCGAGTATTAGTCTCTCAGCTGAAACACCAAG
CATTTCCAGAGTGGCTTCAAATTTCTCTCCCAGGATGTGT
TTCCACCAACTGCCTGTGGCTGTCAATGAAAAGACATAGC
AAAATTTTAAAGATCCCAAATTGGGTTTCATAGTGAGCAA
TTCACAACTGTACCCCAAATGTCCTAGGCTTTCTCCATGA
GGCTCTGCAACCCAGACCAAGCCGGAGCCATCTGGACACA
TTTAGATGAATGGAGGTGAGGGAAGAGTCCTGGCGGCAGC
TTGGGAGGCCGTCCAGAGGGAACTCCTGGAGGCAGCTGGA
GTAAACAAGTGCCGAGTGTCTGGTGAAATGGTTTGGCTGT
AGAGGCTGATATACCCAGGCTCAAAGCTTTGAAGAGAGTA
ATAACAAACGGCTTTGATTTAATTACACACCACAGACTTT
CTAACAGACTTTTGAGGAAGGCAGCATTTCTGAGATCCAA
GTCTGGCAAGAATTTGCCATAGGTGATTTTTCAGGTTATT
TTACAAACTAACATCTTTGTGAGACTCAGGAAATAAACAA
GGCCTTTGAACTAAATGTATGTGTGTGTGTGTGTGTGTGT
GTGTGTGTGTGTGTGTGTGTGTGTGTGACTGCAACTTAAT
TTTCGAATTTCAAAATAACAGAGTAACAAAGTTTGTGCCT
GATCGTAATGTATGTCTCAAATCATAGCTAAAAGTCTTTT
TGAGTGCTACTCATTTATTCTCAGAAAAATGTATATAGAA
GCATGTTGCAAAGTGTATTATGAGAAACACAGAGAGTCCT
GGGTGGTGGGCTCTTCCAGTTCATATTTTAGGAAACCATT
TAAAGGACAGAGTAGCAAGGAATGCAATTGCTTATGTTGA
GAGTGAGCCATTGTTTCCAAAATTGTCAATACAAGTTACT
CTTAAGGAACATATCTCGGGGACTTACTATGGGTTTAGCA
CTGATCTGGCACAAGGGAGATACAAAAGACAATAATAAAA
ACTTGGTTTGGTCTCCACAGCTTGCAGATTCTCAGGAGAG
AGAGGCATAAGTCAGGCCAAGTGAGTGGGAGAGAATTATC
TTTATGGAGGGGATCTGGGAAGTCTTTCAGAAGGAGAGGG
CCATGGAGAAGTTCAGGCCCAGGGGCTTCACCTTGACGTT
GGAAATTGCCTTTAACTTACTGTCAATAATAATTACGAGA
ATCTCCATTGAACTTATAAAATATTGAACATGTTTGTGCA
ACTTTAAGAATTTAGTTGGGGCAGGTAGATATTTTATTTT
GCAACAAAACTCAAAATTGCATTTGTTTCCATAATGAATT
TGAAAAGTCCTTTTTAGGGTGAAATCTTTATCAAAAAAGT
ATATGCCACAGGCCTGCCCTTGGGAAGCAGGTGCAATAGT
GACTCTATATGCTATAGAACCAGAGATCTTTGAAGTTTGG
CTTCACTCCAGTGAGATATTAGGCAAGTTCCTGAATCTAT
GTGAGGCTCAGCGTACTCATCTAGAAAATAGTAGTCAGAA
TACCTATATTATGAAATCTGTTTATGGTGAGGCTTTAATG
AGATACTTTGATGAATTTCATAGTATACTGTTGGGCATGT
AGTAAGTGCTCGATTAATGTTGGCTCAAATAAGCCTGACC
TCCTGATATCTCAATCTTATCCCATCTTAACTAGCCTACC
TATCCTGTGGTCACTTACAACCTGGCACCAATCATGATAA
AGCAGTGTTTTCGGTAGGGAATAATTGAGACGAAAGATTC
TCCTGGAGTTGGTTTAGGTAAAAGTCTAGAGAGGGTTGGT
TTAAGTAAAACTCTGCATAAGGAAAGATCTTGTCAAAAGC
ACTCTGCAGGCAGCTCCACTCCATGTGACAAGGCTGGGTT
CCTGTCTTTCCTATCCACTCCCAAGCTGTGCTTATCTCAA
TTTAGCCCTTGCCACACCATGTTCAAATAGCCTAGCCTAT
TTACAGGTTGGTCTCCACTACTTGCTATAAGATCCTTAAT
AATTGGAAGTCTCGCTCTGTCGCCCGGGGCTGGAGTGCAG
TGGCCGGATCTCAGCTCACTGCAAGCTCCGCCTCCCAGGT
TCACGCCATTCTCCTGCCTCAACCTCCCAAGTAGCTGGGA
CTACAGGTGCCTGCCACCTCGCCTGGCTAGTTTTTTGTAT
TTTTTAGTAGAGAGGGTTTCACCGGGTTAGCCAGGATGGT
CTCGATCTCCTGACCTCGTGATTCGCCCGTCTCGGCCTCC
CAAAGTGCTGGGATTGCAGACTTGAGCCACCGCGCCCGGC
CTGAAACCCTGTCTTTTTAAGACAGCAGAGCCCAGTGCCT
GGGAGGAAGCTGGTACTCAATAATACTTTGCGAATGGATA
GATGGACAGATAGATGGGTTTCAAGTCTGAACCAAAGCCC
TGTGGCCAGACATCATGATCTGGATTCTCTTTCAGTTCAC
TTAAGTGGCAGGTAGGAGGCAAACTAAGAATATTTATGCA
GCAAATTACAAATCACTATCCCGGAAGAGTTAGTAGCATT
TCCTTAAGTGGGAAAGCTTGTAAAACCCAGGAAATCCTAA
GGCTGTGTTAACTTCTTTGTGTCCAGCTTATTGCTCTGGC
CCATGGAGATTCTATATTTGGATGACCAAGAGAAATTACG
ATGTTCTCTGTGCTTGAGGAGGACAAGTCATCCTATCTGG
CTCTCCTCCACTGTTTGTTAGACTTGAACAGGCAGGAAAG
TAAGATGTTTGGGAAAGGGTAGCTCAGGTTGGGCATTGTG
TCAGGGAGCAGGAAAAAGAATTTCCAGGGTTGGAGAAAGT
CCTTCATTGATGATTCTTTAGACCAAGAAATGCCTTTGTG
GCCATATGTTTATGTCAGCCCATGTCAACACTTCCTGCTC
TCTCTGCTTCAGGATGAACTCATCAGTGGCTCGTTATTCA
CTAATTCACGCTGTGCGGTAACCAGTTACCATCATTCACT
TATTCAACAAATACAGGGGAATCTCTATATGTAGTAGAGC
AGCACGAAAGGTACCATATTAAGGGTTAAGAGCTGCCCTA
CTTTTAAACAGTCCTCAAGGAGCTTATAGTCCAGTAATGC
GGATTACTAGATACACATGATAAGTATAATAAAAGGTAGC
AAATGAAAAGTTAAAAAGAGTCCAAGAACCATGGGAAACC
AAGAGAATGAGATATCATTGCCACTGGAAAACAGTTATCA
GTGGGGTTAAGAGGTTTTGGGAGTAAATGTTTTCAAATCT
CAGAATGATCATTTACTAACCGGATGCCTCAGTTTCCTCA
CTTGTTGGATTTTTGTGAGTGTTAAATGAGAAAAGTGTAC
ATGGAACTCTTAGCACAGAGCCCTACGCATAGGTGGCTAG
TGCTTCCCAGCTCAACTCCGTAGGCCAGTGCACCTGCGGA
GCTTTTAAAAATCACCTGTGTCCCAGTGGCAGTCAGGGTT
ACTTGGTTGTAAACATTAAACTTACTATACATTAGACGAG
CAAGAAATTTATCAGGAAGACAGAGTGCTCACAGAAGGAA
GGGAAAGCTGAGGAACCAGGCCTGGGAACGGACGAGGCAG
GGTGGAGCTGGGCATTACCATGGGCAGAATGGACTTCGTG
AGGCCTCGCCAAAGCAATCCACTCCAATACATGTCCATTC
TTGCTTTTCTTCATCCAGGGTTCTCGTTCTGGGAGAGACT
GGGTTATGGACTGAGTGTGTGTGTCCCCCACAAATTCATA
TACTGAAATTGAATCCCCAGTGTGATGGCATTTGGACATG
GGGCCTTCGGGAGGTGATTAGGTCACGGGGCTTGTTCTCT
TCTGCATATGAGTATACGATGAGAAGTTAGCAGTCTACCA
CCTGGTAGAGGACCCTCACCAGAACCTGACCATGCTGGAA
TCCTGATTTCAGACTTCCAGCCTCCAGAACTCCAAGAAAT
CGATTTCTGTTGCTTATAAACCACCTGGGTGTGGGACTTT
GTTGTAGCAGCCTGAACTAAAACAATAGCCTTGCTCGGTC
TCATGCCCATACTTGTTGGGGTCCTATGGAGATATCTTCA
CTAACATCCCTTCCAAGCAGTGTGTGGTGCTGGGGTATTG
TTTCCCAGGGAAAGAATGAGGTGATTTCACCCTAACTGGT
AGAAAATGGTCAGCAGATTAAAAACAACAGTTGTTCACAG
CAGAGCGCCTGTCCCACACCTACATAACGGGCATCCATTC
ATGGGGTATGGGCATGTATAATTTTCTAAAGCTTCACAAA
AAATCAGAGATGCACCAAAAGTTGAGAATTATTGCAAAAG
CATTAAAATGCCGAGGAGTATGATTAGCTCTTAAGACGAA
GAGTGGAGATGGGTACAAAGCTGAATAACATGTATCTCCA
TATCTCATCAGAAACTTGAAGTCCATTGTGATAGCCGGTA
TAGCATAGAGTGACTGGAACTTCTCTCCTCCTAGTGAGGG
AGGTAAACAATACTCACATAGCTGCAGGGATATGTGTGAG
GTTCTGAGGGAGCCTGGGCCTTTCCTCTAGATGACTATTT
TGTTCTCCATGACATCCACTGTTCCAAAGGTGTTTCAAGG
CATACAGCAAATGAGTGGTCCAAGAAAAGAGGATGCTACC
AGTGACTTAAAAGAGGTAGCCCTCTCTGCATCAGGGGTTA
GCACCCCATTGGAAGCTTCTTAGATTGCAAAGAGAAGACC
CATAAGTCATTTCAGGGAACGCTGCTCTCCCTGGTTGCAG
GGTCAGCCTCTTCCACAGAAGGATTGGGCATCTGCCAGGT
GACCCGTGGGAGTAGCTTGCACTTTCTGAACTTTTCTGTG
GAGCTGGGGAGGGTAAAGGGAGCAGCAGGCTTGGCAGTCC
ACCAAGCAATAGGGAATCATAGGATGTGCTTGAGCAGCTC
TGGGAGGTTGCCCAGCCATGATGGATCTGGACCTGAGGGT
CTTTGAAGGACCAAACATTGCTCCAGACATTTTTCTCTAG
GTCCATTAATCCTGATGACAGGCTCCAAAATTGCAAAGGG
ATTGCCCTTTGCCAGATCACAAATATCTACAGTCTGACAT
TAAACAAACTGAGTTTGTCTTTATTGGGTATAATTGGCAC
CCAAATATAGATAAAGAAAAAAATAGAGAGGCAGAGAGGG
AACTTTTGGCTTCCTCTCCAGTTTAAAAATTATACTGTGA
CATCTATTGCTTTCATTATCCAAGAATGTCAGTTTGAAGC
AGTCTTGCCTCTCTCTCTTTGCAGCCATCCCATCCCCTCT
ACAAAGCCTTCCCTACTGATCTAATCAACATTGAATCTTC
TCTGGGTACCAGGAGAGACCCTAGACAAGACCGGAGCCGA
GGAGAAGGGTGTCTTTGGGCATTGCCAGTCTCTCTTTCTA
TGGCCCCTTTATCTCCCCTTCGCCTGATGTTCCTTCTTAG
TCTCCTTCCAACTCTCAATCAACTCACTTATTTGATAATT
TATCTCAGAGCAGCTAATATTCTATGCTAAAGATTATAGG
TACCTAAGTTAGGATTAAAAAATAATTTGAGTACTATTTC
CAGGATATTTACCTTTTTATCTCAAATTATTTTGGCTGGG
GAGGTACATTAGTTAGAATACTGGTTTGGGGCTGGGTGTG
GTAGCCCACGCCTGTAATCCCAGCACTTTGGGAGGCCAAG
GTGGGTGGATCACCTGAGGTCAGGAGTTCAAGACCAGCCT
GGCCAACATGGTGAAACCCTGTCTCTACTAAAAATACAAA
AATTAGTCAGGCTTGCTGGCGCGTGCCTGTAGTCCCAGCT
ACTCGGGAGGCTGAGGCAGGAGAATTGCTTGAACATGGGA
GGCGGAGTTTGCAGTGAGGTTACACTCCAGCCTGGGTGAC
AGAGTGAGACTCTGTCTCAAAAAAAATTTTGGTTTTCTTA
TTTTAACAAAGGCCAAAGTGGTAGTGACTTAATCAAGGTA
GAGATGTATTTCTTTCTCATATATAATTCAAAGATAGGCA
ATGAGGACTAATATGATAGTCCACGCTGTCCAGCACTCAG
GATCTTTCTTATTGCTTTGCCATCCTAAGAATGCAACTTC
CACCTCATTGTCCCAGAAGCTGCCTAAGCTCCAGCCACCA
CATCCATGCTGTAACCAGAAGGAAGGGGAGACAGGAAGGG
AAGGGCTGGCCTGTGCTTTTTTGTGGCCCAAACTGGAAAT
TGCCTTTTCTCACATTCAGTTTTCTAGAACCTTGTCAAAA
GTTACAAGTAGATCCTTGTATCTGTATGAAATGAAGTCTT
TCAATAGGTAGAATATGCCTAGACAACACTTCTGTAGGAC
AGAGGATATGAAGGACTGATGGGGGTAGCAACTCTCTTCT
TGCTGCCTTTCAACTCACACCCCTCAAGTGACCCACCCTG
ACCAAGACCAGTGCTGTATCTTTACAAAGCATGCACCTCA
ACTTTCCTTCAAACGTGTCTGTCTCCTGCGTGGGCAATCT
CATGAAGACATGAAGGCACTGAGAGCCTAATTTACAGATC
AAGGGATATGACTGGTGCTTTGTTATCCTGGTTTCCCACA
CCTAGATCCTCCTCTGAGTCCTGCTGTTTCTACTTCAGAA
ATATCTTCCACACCTGGCCGCTTCTCTCCCTCTGCACCGC
TATCATCTAGCACAGGGTTTCGACATCTCAGCTCATTCTC
CATTTATTGATTTCTTCAATGAGTAATTATTGAACACCCA
CTCCAAAGCAAGTGATAACGTAGGTGCTAAAGATAGAAGG
ATGGTGCTTGTCCTTCAACTGCTCACATGTAACAGGGGAG
ATGAGACCAAAACAAAACACTCACCTAACCAGAGAGTCAT
GCACAGACTACTGAAGCCTACTGTTTCTTCTCCAGGGCAC
CAGTCTACCTGATTCTCATGCATTCTCTTCACTGCTCCAG
AGTTATATTCCTTCTATTAAAATGCATGATTATTTCACCA
TTTTCTGTTTAAAATCAACTCCCACCTGCTTTCTCTACCC
TTTATAATTAATATAAAGAAAGCAGGGGTGATGGTTTTTT
TTTTTAAATTTTTATTTTATTGAGACGGAGTCTCGCTCTG
TCGCCCAGGCTGGAGTGCAGTGGCCAGATCTCAGCTCACT
GCAAGCTCCGCCTCCCGGGTTCCCGCCATTCTCCTGCCTC
AGCCTCCCGAGTAGCTGGGACTACAGGCACCCGCCACCTC
GCCCGGCTAGTTTTTTGTATTTTTTTTAGTAGAGACGGGG
TTTCACCGGGTTAGCCAGGATGGTCTCGATCTCCCGACCT
TGTGATCCGCCCGTCTCGGCCTCCCAAAGTGCTGGGATTA
CAGGCTTGAGCCACCGCGCCCGGCCAATGGTTTTAATAAA
TGATATGGCAGGAGCACCAACCAACCAACCAAAGGATAAG
GTTGTGCCAGCGTGGCTGAATTGAACCAACCCTGCAGGGA
AGACTCCTCCTTTTTTGGCCCTAAACCTACTTCCCCCTCG
AAACACTATATGCTCTGGCTGCTCTGAGCTGCTTTGTCTT
CTCCTAACATGCCAAGTTCTTTTATGACCTTGCATTTTGC
CCATGCTGTTTCTTCTAATAAGAATGTTCTTACTCCCTTA
GTGGCAAGCTTTTCTTCCTCCTCCTCCTGTTTCTCCTTTT
ACCAGCTCTTCCTCTTCCTGTTAGCTAATATTTCTTGTTA
GTTAATATTTCTTGAATAACTCCTACATTTCAGGCACTAA
ACACTTTACCTCATGTAATAAATCATTTGATTCTTACAGC
TATGTGATTAGAGTACTATTATTTACATTTCATAGAGGAG
GAATTGAGGCACAAGGAAGTTAAATAAATTGTCCCAGGTC
ACCCAGCTCAGATGTCATTTTCTGTGTGAGACATTTCTAG
ACACACCTGTCAGAGTTAGCTGCTTTTTGCTTTTTGTTGC
CATAACACTTTGTGCATATTTCTATTATTTACCACATTAT
ATAATAAATGATCCATTTATATATCTCTCTTCCAAGATGG
TAGATAATACAATCATCTTTGTGTCTCTGGGGCCTGGCAC
AGCACTTAGCTTGTCATAGGCACACAGTGAAAGGTTATTG
AATGTCAAAGGAATGAGTAAACTATAAGAAAATTCCTTCC
TACTTTTGTGGTTTCCTATATCACCTTCTCATCAGTAACT
TCAATAATTCTCTACAAGTGTCTTTTTTGATTTTGTTTTT
CTGTATTTTTCTAGCCTGGATGACCTTACCTGAAAGAAGA
GGAAACAACCATCAGCGTAGTATGAATCCAGGAGCTCTTA
AAAGACATAATTACTTTAAAATAAAATTTGACCAAATGGT
TACCTAGAAGCTTCCTGGCCAGAATAACCCACTCTGTATT
TCAGGTTTTGACTGCTATTGGGATGCAAATCTGCCTTAAA
TATCCAACACCATAAACTGTTAGTATGAATACACCTTCAT
AGGAATGATGATTGGCAAGGAAGCTTTGCCAGAGTACTCA
TGGAGCCACACATAGGAGCCCACTCTGGGGACAGGCATGG
GAATGAAGAGAAAAGTTGAGATGGGGAGAGGCAAGCGAGT
TGGGGTTGGAGATACTCATGAAGCCAGAACCAGGTGACTG
GAAGAAACGTAAGCTCATCAGATAGCCTTCCTCCTCTCCC
ACATCCTTCTAGGGTCTGAGCCTATGCCCAGCACTGCTTT
TATTAAGGTCTTTAGAGCAGGAAAAGAAGAGTCGGCCACT
GTCAACTTTTATTAATAAATGACCTAAAATCTCACCATGG
CTTTCTTCCTAACTTTGGCAGTCTCTCTTCCTTAGTTATA
TAATATTTAAAATGGGAACCCCACAAGAATACTGCGTTTT
CCCATAATAAGGTGTAAAAGAGATAATCTGGATTCCTTAT
GAATGGTTAGAGGCTTCTCCAAAGTGATGTTCAATGCTGT
GCTAGGGATTACCATCCCCTCAGAGTGCCTGGCAGAGGCA
GGCATCAGCCTTGATTACTTCAGACAAGCCATCCGTAAGA
CCAACAAGCAAGAAAATGAGAAATGATATAGACTTGATGT
GAGTTTTAAGAGGATGCACACACACACATTCCTTCAAGTA
AAACTGAAGTCACTATGAAATTTTAATTTTGTATACTCAT
ATTTAACTTATAAATCACAATTCTTCTTCTTCTTCTTTTT
TTTCTTTTTTGAGACAGAGTCTCTCTCTGTCACACAGACT
GGAGTTCAGTGGTGAAATCTTGGCTCACTGCAGCCCCTGT
CTGCCAGGTTCAAGTCATCCTCGTGCCTCAGCCTGCCGAG
TAGCTGGAACTATAGACTTGCACCACTACTTTTTTATAAT
CTTTGTAATGATCATCTTACATGACTAAATATTCCATCTA
GAAGATGCACTATAACTGAATCAGATATTCCTTTATAGTT
GAACACTTAGACTCTCGAAAACATCTTTATAATTGTAATT
AATCATACAAATTTTTGACTTTATGCAATGAAAAATTTCA
AACAGAGAAAATGTAATGATGAACCCTGAAAACTCATTAC
CTATATTTAATGATAATTAACATTTACAATTTTTGTACTT
ATTTTTGCTAAAGTGTTTAAAAATATATTACAGATATCAT
AATATGTCACCACTAAGTACTTCAGTTTGCATCTCTAAAC
AATAAGGGCATTTAATGCCGATATCAATATCAGTTATAAC
AAAATTAGTATTTATTCCTTAATATCACCTAATACCTGGC
CAATATTAGAAGTACCTAGTTGTCTCTGCAAATGTCTTCT
TACCAGTTTTGCTCAAACCTAAACTCAAACAAGGTCCATC
CATTGCATTTGTCATGGCTCTTGAGTCGCTTTTAACTGTC
CCCAATCTTTTTCCCTTCCATTGACTTGAGGAAACTGGAT
CAGTTTTCAGTTAGAATTTTCTGCCTTCTGGATTGCTTCC
TGGAACATTTTTAAACATGTTCTCCTAATCCTTGCATTTA
AATTGATACTTGAATCTTAATCACATTTTTGGTAAAAGTA
CTTTATAGGGGACTGTATTTCATACTGCATCAGAATGCAC
CTAATATAAAGTTGTTCTACCAAATGTGATGATAAGATTA
CTTCATTAGGGACTTTAAATAGTGGCAGCCTGATCTGTTC
ATCCTAAAGTTGTATTTATCTTCCCTTTAGGTTAACAAAT
AATCAACCAAGGTAATGTTTCAGCATACTGCAAATATCTA
GCTACCATTCAATCTTTCCCCTATTGATTTTAGTGTCATT
GCTGAATATCGCCTAAATCAAATATCTCTTAAGGGATTGT
AAAATGTCGGTTTCTATTTCTATCACGTCTATATTTATTT
GATTAAATTTTATTGAGATTCTTTTTCTTTCTATGTTTAC
TAATGAGATTATTTTCAAAATAAGAACTTTCTTTTATTAG
CTAGGGCTATTTAGTGACCCTGAATTTCAGGTAATATTGC
TGTGTAGGAAACCACCTCAGACTTAATAGTGTAAAATAAG
AATTTTATTATGTTTGTGGATTCTGTGGGTGAGGAATTCA
GACAGGGCACAATGGGGATCTGTTCTGTGATGTCTGGGCC
TCAGCTGGAAAGACTCAAGGGCTACAGTGACTCAACAACT
GGACACTTGAATGATCTGGAGGTTCCTTTATGCATAGTCT
CTCTTGGGCCAGAATGATTTGAACACTGAGCTCAGCTGAG
ACTGCTAACCAGAGCTCCTACATGTGGACTATCCATGTGA
CTTGGGCTTCCTCACAGCATGGTGGCCTCAGGGGAAGTGG
ACCTTTTTATGTAGATGCTCAGACCTCCAGAATGAATATC
CCAGCAGACATGACAGAAGCTGAATTGCCTTTCATGACCG
ATCCTCAAAAATCACAAAGAATTACTCTCATGATAGTCTG
TTATTTGTTGAAACCATCACCAGCCTGCCCAGATTCAAGA
GGAGGTGACACAGAGCCCACTTCTTGATGTTAGGGCAGAA
CAGTCACCCTGTGAAAGAGCATGTGGGATGGGGAACACTG
TGGCCGTCTCTAGAAGATGCAGTCTGCCACATCCTGAAAG
GCAGTTCCTACATAACAGGAAAATAAATGTCTGATTCTCT
CCATTTAACCGTCAATATTCCAAGTAAGAAACCACTGAAG
TAGAACCCTGAATTGTATCAGATTAGGGTGTTTCTCTGAG
AGGTGAGTGTGAGGCTTTCTCACTTTTGACTAACATTAGT
AACACATTGATTTTTAAAAAATATTTAATATGCTTCAATT
TATTCTTTTTAATACACAGATTATCCCAACTTTGGCTCAT
GGGAGCCCTTGCAAGCTGGCTTCCTTGTCTTTTTGACAAT
ATGTCATTAACCTTTGACAGCTTCATTGCTTTCTGGCATA
ACAAGATGAGTCAGGCTCATGTATATCCCCTGCTCTATTC
CTGGAATTAGCCATTGCACCTAGGAAGTCCTTCCTATTGA
TATTTAGAATATTGATATTTAGAATGATATTTAGAAACCA
AAACTGAACACTAAGGATGTTCATTAGTACATGGGAGGCT
TGGCTTCCACAGCTTTTCAATGGACAGTGCAAAGACAAGT
TCTTTCTCAAAAAATGTATGTATATGTATGTATATGTGTG
TGTGTCTTTATAATTTTAAATGTATACTAATATTTATAAT
TCAAATTTAAATATTATAGGATTTTTACCTAATATATTTG
ATTTTATACTTTTATGTCTTTTCTTACATTAATTACAATA
TAAATCTTACACTATAAAGCTATCATAGATGACACAAATA
GTTTCAAAATGACAATAATAACATTACTTCTAACAATGTC
AAACAATATAAATTAATATTCCTTTGAAGTTTGTTATTGT
TGTTACGCTTGTTTTTTTTTTTTTTCTGTCCTTCAGATAA
ATCACACTAAGCTTGTATAGTAGATGAACCATGTTCAAAG
AATACTCAGATAAATTTTGGTTTCTCATGATGCCTTTATT
CCATTCTTCTCATCCTTTAGATAACCATTTTTATTAGATC
TTGATTTAGGCTTCCAGCGTTTCTTTTCACAAATATAAGA
AACTATTATGTACCTGTATAAATGTGTGGATTTATACTCA
TACTTTCACCTCTCCTTACACAAAAATAGCATATTTTTGT
TTTCCTGCATCTTGCTTTTTTCACCTAAGAATATATCCTG
AAAAACACTCCACAAAATTTTTTCTCATCTTTTTTATGGT
TACATATACTCCATTGTGTAGATTTACGATAGTTTAATCA
GTTCCCTGATGATGGAGAGTCGGTTAATTCCAATCCTTTT
ATTACAAATGTTATTTTATATCAGGGCTACAGTCACTTTG
GGATAGATTATCAGAACTAGGATTGCCATATCCAAGGTCC
ACGCGTGTGTAATTTTGCTTGATGTAGTCAGTTCTCTCTG
TGGGGGCTCTGCTATTTTCTGCATTCCTAGGAGCAATGAA
GGAAATGCTGATTCCTCATAGTCTTGTCATCAAAACCTGT
TATCAGACTTTGAGGCTTTTGCCAATCTGATAGGTGAGAA
ATGGTATCTTGGTGTACTATTGGTCTGCGTTTCTCTAATT
ATGAGTGTGCTTGAGCAACTTTAACATGTTTAAAGACCAT
TTTATGGTTTAAAGACTATGTTAATATGTTTAAAGACTAT
TTTAATATGTTTAAAGACCATTTTATGAGTCCTGCTTGTT
CATGTCTTTGGCTAATTCTTCTATTAGGTTGTGGGTACTT
TTTTCAATATCTGGGAATGCTGTTTTGCCATGCATTTTTT
TCCTTTTGATGTTGTTGAATTTATCAATATTTCCTTTCAT
TAAAGACATGGATTTTTCTCATTCTCAGGTTATTGGAATT
TGTGCATATTTCTCCACTATTTATACTGATGAGGAGTTTG
ACTATCCCCTTATAGATGAAAAAACTTTCCCTATTATAAA
TAATATGCTTATAAACATCATTGTTTGTAATGTTTTTCTT
TAATCCTATTTTTCATATTGTTTCCTTAGGATAGAGGCCC
ATAATGGAATTTCTTGGTCAAAGGATAAAAAACATTTTCA
AGATCTTGATACATAATACCAAATAATCAAAAAGTTTTAA
CACCATAGTTGGTTTAATGAACACATTCTAAGCCTTGAGT
ATTGACAAGATGTCAAATCTGCTTGTCAGTTTTCAGAGAG
CATATTGTGTAATTACATAGAAATTCCCTGAGGGGCACAT
GTGAAACCAGAATGTCGCTATACATTACCAGCCATGATTT
AATCGTGAATTGTGGTTGACTCATTTCCCTTCATACTACT
TTGTTCTTGTGTGAAAGCCTCCCCAGTTACTTGGGGGTTC
ACCAAGTGTCCTCTGAGGGGCAAGGATTCTTCCTCTCTAG
CTCCCTTGTACATGTCCATTGTCCAAGTGTCCCTGGAGAG
GCACCTTATCATTGCCACTGGGGCAGATGTCCTCTATGAG
ATTAATATCTGAGTTTTAGAAAGAGCAGAGGAACTGAAAA
CAACACCCAAACAAGCTGCTGCATTTAAAACTCTGTCAGA
TTTGGAGACAGAAGCAGCATAACAGACAGTGCCACTCCAA
AGGGAGAAGACATCCATCTTCACCTCACCTCCAACCACTT
CCCAGCCTGAAGTGTCGGTCTTGAGGGGTCCACCACTTTA
GACATGAGTGCCCAGTGCAGGAGCAGCCAGGCCCAGAAGG
GCACTTGGGAATGAGTTTGGGGGACGAGAGGATCTGACCT
AGGTATGTGGATGTGATAGGCCAGTGAAACCTGAGTTATT
ACTATGACTGTGACATTTTTCATACCCATTACCCACAGAC
TGGCCTAGAAACATTTGGCTTCAGTATTTCATTCAACTGA
GGTTTGTTTTCTGTTTGTTTTTAAGCACTTACAATGTCAG
TTGCTGAATATAGACTTAGGTTGAACCAAATCTGCTTCCA
TATAAGTTACCCTTGGTGCTCCTAGCTCTGCCCTGACCTG
ACTGCTCCTCTGAAAAAGTTTTTGGTAAAAATCCCTGTAT
CTGTCAGATTCCTTTATTGCAAAATAACAGAGACCCATTT
GAAACTGGATTAAGCAAAAGTGGGTATGTACTGGCTCGTT
TAACTGGAAGGTCAAGGAGCAGAGGCAGGGAGGGTTTCAG
GTCCAGTTGGATCAGATAATATCTTCAGTTCTAACTCTCC
CAACCCAACTCTTCATTTAGGTTTTCTCTGTATTAATTTT
ATTCTCAGGAAGGATCTTGCACCAAGATGATAAAAATGGC
TCTTGACAGCTCAAGGACAGAGCCCTGGCTTCCTAGAATC
TGTGTTTTTCTGAACTCTGATTGATCTTGCTTCAGATTAT
ATGCCTACTCCTAACTACAGCAATTAGGTACTCTAATTGG
CTCTTCTGGGCACATGTCCACCTCATGGTGGTGCCCTGTG
ATTAACAGTCTGTTTGAAGCTTTGCAAACATTTTGACCTC
TGTCCCTGCCTTAAATGTACCAGCTTTCCAGGACCCTGTC
CTTGGTAAGCATGGATTCTGTAGACAAACTGCTTTGCCTT
AAGTTTCAACTCCATTACTTCCTAGCTGTGTGACCTTGAG
GAAGTTACTCTGAGTCTTAATTTTCTCATCTGCAAGAGTA
GGATAATAATAGTACCTACCTCATAGTGTTATTGTGGAGA
TTACCTGAGGAAACATGCATAGAACACTTAGTGTCTGACA
CACAGTGCTACATAAATGTTAACCATTATTATTATTACCA
TACCTCCAAGACCAGCAAAACTTGGCCCAAAACTTAAACT
CCATGTGTTTGAAAGAAAATTCAAAACAAAACAAAAAAAA
GCAGCATAGTTCATGCTACTATATAAGCCCTTAAATATGT
CTTATTTGGAGAGAATATACTGGAGCCACTTTTACCAGCA
GATCCACAAGGAATTTATCACTGCTGAACAGTTTAAGATT
GTTAGATAAACTGTGTTCTAGTCAGAAAGTGGGGGTTTTA
TACTTCAGAAAGGATCCCTTCTTATTAAGCAAAGATGAAT
GGCATTTTCTGCATTTGCAAAAGTATAGATCAGCATTCTA
AAAGACCTCGCACGCATCTAGCCCTCATCCTGATTAGTCA
CGGCAGTTAAAAATCTGAGGAAGACAAGCATCCTTTGTGG
ACTTTTACATTGCAGCTCTTTCTCTTGAAGTCTGGTACAA
CTGTATCAGCTTTGAAATATATAAATCCAATTAAAGTGTG
TTTGGCTTTTTAGAAAGCAAAGGGGAGATTAGGCCCCTGA
AAGCAGCTTTGTCATTTTATGCTTTTTTACCAAACCACTT
GACTTTTTGCCACCTCCTTTCTGGAGGTTAAGTCATAGGT
CAAGGTGGTAGCTGATGTACAATGCAGTTTAAAACCCCAG
CTTGAGTTGGAAAGCAAGCTAATTTGGAAACAACCCACAC
AGACATAGGCACGTGCACCTAGTCAGAACCAATTTCTCCA
AAGATGTGTTTCAGGAATGAGAAAATGAGAAGTCCTTTTT
TTTTTTTTTTTGAGTTGGAGTCTCACTCTGTTGCCCAATC
TGGAGTGCAGTGGTATGATCTCGGCTCACTGCAACCTCCA
TCTCCTGGGTTCCAGCGATTGTCCTGCCTTAGCCTCCTGA
GTAACTGGGACTACAGGCACGTGCCACCATGCCCGGCTAA
TTTTTGTATTTTTAGTTGAGATGGTGTATTAGTCTATTTT
CATGCTGCTGATAAAGACATACCCGAGACTGGGCCATTTA
CAAACGAAAGAGGTTTATTGGACTTACAATTCCACACGGC
TGGGGAGGCTTCCCAATCATGGCGGGAGGCAAGGAGAAGC
AAGGGCACATCTTGTTTGGATGGTAGCAGGCAAAGAGAGA
TTGTGCAGAGAGACTCCTGTTTTTAAAACCGTAAGATCTC
AGCCAGGTGTGGTGGCTCACGCCTGTAATCTCAGCAGTTT
GGAAGGCTGAGGCGGGCAGATTGCCTGAGGTCAGGAGTTC
AAGACCAGTCTGGCCAACATGGTGAAACCCCGTCTCTACT
AAAAATACAAAAAAATTAGCTGGGCGTGGTGACCGGCGCC
TGTAATCCCAGCTACTGAGGAGGCTGAGGTGGGGGAATTG
CTTGAACCAGGGAGGTGGAGGTTACAGTGAGCCGAGAGAG
ACACCACTGCACTCCAGCTCTGAGCAACAGAGCGAGACTC
TGTCTCAAAAAAACAAAAACAAAAACAAAAAAAACCCATA
AGATCTCATAAGACCCACTGACCATCACAAGAATAGCACA
GGGAAGACCCGCCTCATGATTCAATCATCTCCCACCGGGT
CCCTCCCATAACAAGTGAGAATTATGGGTGCTACAAGATG
AGATTTGGGTGCGGACGCAGAACCAAACCATGTCAGACGG
GGTTTCACCACGTTGGCCAGTCTGGTCTCAAACGCCTGAC
CTCAGGTGATCTCCCTGCCTTGGCCTCCCAAAGTGTTGGG
ATTACAGGTGTGAGGCGTCACACCTGGACAGAAATGAGTA
GTTCTTGATAGGATCAGAGGTAACTAGGTCAGTGTAACAG
TTCATTTCTGTCTTCTGAAATAAAAGCACGAGAAATGCCC
GTATTCAAACCAGAAACTGAGTATGTTTCCTTTGGTAACA
TCCTCTACAACCAGACTTTCACACCCTGACCACACCACAC
ATCTGTCCTTGAATTTCCATTAAGGCATATCAGTAACAAT
AACCTTACAAAAATTTTCTAAGGAAGTGCATTAGAAAATA
AGTACTTATCACTTCCCGTGAGTCTATTGTGTGAGCAGCC
TAATCTCAGCTGCCCGGTATCTTGTGCTGCAATCAGTAAC
TGACCATGAAGAGAGAGATGGAGGAGTCCTGACTGTCTGA
GCCCTCAGCTGTTTGTCCTCTTGGCCTGGGCACCAGATGT
GTGAGTGCGCAAGCCTCAAGGGGATTTTAGTCCCCAACCC
TTGAACCACAGCGGTCCATTCCGAGTTGGAGCAGAGATGC
GCTGTCTCTTCCAACATCATGAGCAAAATGAAGTTTGTTG
TTATTTGAATGTTAAAATAACAAAAGTAACAAAATAACAA
AATTTATTTTGTTCACGAATTGGTGATGGTTTGCTACCTA
GCAATAGATGGTAGGGTCAATAAGGACAAAAATATCTGCT
TTACTTATAATAAGATTGTTATGAAACAATGAGAGAATGT
GTATAAAAATGCTTTGTAAATTTTAAAGTGTTATACAAAC
AGAAATAGTTGTTATAGGAGGACTCGAGTAAAACCCAAGC
ATATCTATATATATATACGACAATTTCCCAGCTACGTCCC
ACATAGAAGAGTGATTACTAGAGCTGCAGACCCTGACTGG
GGCTTCGCAGAGGCTCCTGATGTAGTGAAAAATGAAGATG
GGTCAGAACAGATTCATAAAAATTATGGTATATTTTAAAC
ATCATATAATGAACAAATTAATATTTTATTTTAAAAGTAT
AATTGAACAATGCACAATATAGCCCAAGGATTTATTTTAA
AAAAAATTCCAGTGATGCCCAGGTGGCACAGCTTAATGAT
CAGACACATACTTTTAAGGCTGTATGAGTAACATCTTGTT
CCATCAGTTTCTCTGTGACTGTATAAGCTCACTTGAAAAT
AACATCCCAAGTCTACGTTTGAGATGAAAGTGAAAAGTTG
TGAAAGTGAGTCCTGGCTTGTTGGGCCAGGCCTGTGATAG
CACTGAACTGGATGCTCTGGTCTGCTGCACCCAGTTCCGG
TGCCTGGTCCTCTGACATTGGGTGGCTGCATGACCCCCAG
GAGGAGACCTTCTCTGAAGCAACACCTGCAGCCTTTCGGG
TTCTGGGCTTCCTCACCCACCCCACACCCAAGAGAACTGC
CCTGCGCTGCTCAGTGTCTAGGCAGCTAAAGAGCTTTTTC
CCTTCTTGTCTTTTTCCTTTCCTAGCCTTACTGCTAGCAG
GTCTCAGGAGTTCCATTAGGAGTCATTGTTTTCTCTGCTC
AGCGCCTTTTAGTCTCTCCTACTGTAAATAACAACAGCAA
CTAGAACAATGAACATTTGTGCAGTGAATTGCAGTTTGTA
GAGCACTTTCACAGGCATTCTCTTAACTGAGCCTCACATC
AAATAAGTCGTGATTATTCTAATGTAGTTGTTATTATGAT
TTCAAATTTATAAGAGAGGAACTAGGCTCTGAGAGGTGAA
GGACCTTGTCTGAGATCGAATAACCCGTCAGTGGAGAAGC
CTGGAGAGAATGCAGGTGTTCTGAGTCTGACCTCATATTC
CGTCCGTTCTGTCAGTTGCGCTTCTGTGGGTAGACAGAAC
GGCACCTCTTCTTCATACACAAACAATTATGGTGATGATT
GTTGTCATTGTTCACCAACTTAGGCTCACTCAGTGTACCT
TCATTTTCTTTTCCATGGCAATAATTTTGTATTTCCAGAA
TAGGATTATGCAATGGAAACTTCCTGGGAATTAGATACTT
TAAAACTCACTTTACCCATTAGTTTCTATTTTTTTGTTTG
AAATATAATAATAATCTAACATTTACTGTAATAATAATAA
TAAACAAAAGTTTATGGTGTTTAACAGTTTAGTATTTAGC
AGTTTACAAGGTACTTTAACATACATTGATTCATTTGGTT
TTCACAACTGCTCAGTAAAGTTAATTGAAATAGTATGCCT
ATTCTTTTTTAGAAGAACAAGAGGGTAAATGCCTAGTTCA
CATTCTCTCAACAAATAAAAGTTGTCCTATGATTTGTACT
CAAGGTTTTGGCCTTCCTCTGCATGTTTTTCAGTACCTCC
AGCATAGGGTAACTTGGAGTGAGAGAGGGAGGGTTGAATT
TGAATTCAGCCTCTAACTATTATTCTGTGTCCTAGGGCAG
TGCTTCTGAAACTTGAGCACTCCCAGGAGTCACCTGGAGA
GCTAAATCCTGGGACGTGTCGCCCAGATTCAGTCAACTCA
GGGTGAGGCCCGGGCGTTTGCATTTCTAACAAGCTTCTGG
TTTATATTGCTATTTCCAGCCTGTGGAAATACACTTTGAG
TAGTTCTGACAGAGAGAAGCTGATGCATCCCTCAAAGCCT
CAGCAGCATCATCTCTAAGGGGGTTAATAGAGCTACCTGC
CTCACAGGGTAATAATGAAATAATGTGCATAAAGGACTTT
CTAAATGACCACAGGCCACTAACGTTATTATCCACTGCTT
ATGACGCAAAATGCAAAATACACTTGAAAGTTGAAAGATC
ACATCAAAAACTTTCTTACACAGCTCTCAGGGGTGCTACT
CACATCATATTCTATGCACTGGTGCCCAGAGCTGTGCAGC
ACGATGGTATTGGCTAAATGAGAACCACAACACTCATCTC
ATTGTTAGGAATTTCTAGTGTGGGATTCCACTCTGAATCC
AATCCCCAGGGAGAAGGGGTCGATCAGCACAGCTGGTAGA
GCCTCTGTGGTTGCCTCACTGTCCTAGGAGTGGGATTACA
CCTTCCTGCATGGGAGAGGGGGGCACTCACAGGGATGGGC
AGGAAGAGGCAAAAGAAAGCCACTCTGAGCTTTCCATCCT
TACCCACTGCCATTGTGAGCTTCCTTTTCACACGAGCCTT
GGCCAAGCAGCCAAGTGCAGACTTTTTGTTTCTCTTGTTT
TCTCTAGTTCAGGGCTTGCTGGGAGGCTTGAGGGTGCCAA
CAAGTGGTCAATGAGAGGGAGAAGGAGCCACAGCAAAGGG
CCCCTCAAACCACATGTTGGTTAATCAGCCTCTGAGTGAG
AGAAAATGAGCCCCACAGGGATCCATTTATTCTTGAGCTT
TGGAGTCTGCAGTGCTGATTCTAAGTCCCAGCTCTGTCAT
TTACTAGTTCCATGGACTTACGCGAGTTGCTTTGCCCCCC
TTGAACTAAAGTTTCTTTACTGTGAAAGAAGATGAATGAT
ATCCCAAAACCCAGTGCCCTCAGTATTTGACAGCTCTTCT
TCTTATTATTAATGTTCATTCAACAAGGATTTACTGTACA
TGTTCTGTGTGCCAAACAATATATTAGGCACTGGCTGTAC
AGAAATAATACAACATTGTGCCTGTCCTGGGGAAGTCTAC
AGTCCAGTGTGGGAGACAGCAATTAAGCACGACACAGGTC
GCAGGTGCTATTGTCAATACACGTACAAAGTATAGCACAA
AGGAGGGAAATTGGCAGAGGGCAACAGGATTTCGCTCCTT
TGGAACCAGAGGCCTTCTGATTTCTCATTTCTGTCCTTCC
CTGTACCCTCCCATGTCTCAGGAGGCAAATCCAGAAATGC
ACAGTTTAAACGATAGCTCAGAATAATCATCCTAGGTCAA
TATTCCTGAGCATCCCTGATCTGCTGCCTGACTGAGCCCT
TGCCAGCTGAAAACAGCATCCATCAGTGATGAACTTACAC
TATCCTCTCAGGATTCCCCATCCATGCAAGGCATCTCATT
CAGGTTTGGAAAGTTATAGCCTGACACAGCCCTGGAGGTT
TGTTTGACTTTTTTTTTTTTCTTTTCAAATGTTTCGTTTC
TTTCCTTTTAGGATCTGTGCCCTAGTTGTTCTGGGAAACT
TGTGACCTCTCTGTGTTTTTAATTAGAAGATGTCATTTTT
CCATGGCAACCTATCTTGATGTCCCAAATAGAGAAACTGT
AAAATCAGTTTCCCTATGAAGGGCCAAGCAGTTGGAATGG
GAGGCTGCCCAACGAGTGCTGGTGCCCAGGCCTGGTGGCT
CCACCCTTGGGAAGGGTCCCCTAAGCAGAAGAACACCACC
AGGGTCTCCTGCTAATGTAGACCTGCACCATAGTAGCCTC
AGCTGAAACCCTCTTGGCTTGAATCCGTAACACCCAGTTC
TTGATGGTTGTTTGGGAGAATTTGCACTTTCTGACTGGCG
TGGGAACAAACCATGTCAGCCATGAGCTATGGTGTCTCCA
GGGCCAATAGCCCATAGGTAATAACTTACGGAAGCCAGAA
AAACATTGATGGGAAGCAGTTGAAACCAGCCCAAACTCCA
TGGTGACTGAATTTGAACTGACCTTCTCTCCCCAGCACCT
CACCTCCTAAAGGAATGAGTAGCTTCAGGAAATGATGAAG
GAAATAAAGAAATTACATCCACTCTTTGCAAGTTAGCAAT
AAGGAAACAGTAGTTAAATCATTGGGCAAAAAGTGGTTGG
TTTCAAAAATAATGCCCTATATTTTGTAATTCTGGTTTTT
TTCTTTTATTTTTTAAACGATCATTTGCATTCAGAAAGGC
AGACCTAATGATAAATAAAAGTCATCCTGACCACAGAGAT
TATATTGATGCATTTTTAAGTTAAGTGGTAAAATTATATG
CTGAATCCTTCCACTACACTGATCAAAATGGAAGGGCATC
ATGAGAAAACACAAAGGAATCCCCTTATTCCCTGTGTACC
CTGTCAAAAACCCACGAGGTGCTAGGCTCCAATAACAACA
GCTAACTAACTCTTGTTGACTGCTTATTATTTCCAGGAAT
TGTTCAAGTGATTTATATCTATTCATTACACACTCATCAC
AATTGTAACAGCAGTAGTTTTCTCTGCTTATTACATGCCA
AGAGCAGTTCTAACTACTTTCATGTGTAATTAATTTCATA
TCCACTATCATCTTCCTAATTTGCAGATCAGGAAACAGGC
ATAGAGGGTTGGATAATGTTCTCAAGGTCATAATCTGGAG
ATGAAACCAGGCAGCATTTGCTCCAGAGTCTGTGCCTGTA
GCCTCTGTAAGTACTACTTCTTCCTTCTTCATGTAAGAAA
GTTTCTGGAATTAGGGAAACATATTTGACATGCTGAGTGC
ATTCCCATCTCAGGACCTTTCGCTGGCCATTCCCTTTGCT
GGAGCGCACTTCCCTAGGTCTTGTCTTGCCTGGCTCCTTG
TCATCATTCGCGTCTTGGCTCACTCATACTTCTTGGAAAT
GTTTTCCCTGACCCCAAGCCAAAGCAGCCCTCTCCACTGC
AAGCCCCAGCCTCTTCAGCCCATTTTTTAAAATTTTAGTT
CCTTTGGAGAGATTTTCACTTCCAGAAATTGCCCCATTTC
TTTATTTATTCTCCCCCCACTGACTAGAATGTAAGTTCCA
TGACTGGTGTATGTGTTCTACATCAGATAATGCCTGGCAC
AGAGTTCAGTGCTGTATTAGTCCATTTTCTCACTGCTGAT
AAAGACATACCCACGACTGGCAAGAAAAAGAAGTTTAGTT
GGACTTACAGTTCCACATGGCTGGGGAGGCCTCAGAATCA
TGGCAGGAGGCCAAAGGCACTTCTTACACGGTGGTGGCAA
GAGGAAATGAGGAAGATGCAAAAGCAGAAACCCCTGATAA
AACCATCAGATCTCGTGAGACTTACTTACTACCATGAGTA
CAGTATGGGGAAAACTGCCCCCATGATTCAAATTATCTCC
CACTTGGTCCCTCCCACAACACGTAGGAACTATGGGATTA
CAATTCAATATGAGATTTGGGTGAGTACATAGAGCCTAAG
CATATCTGGTGCTTGATAAACACTTGTTGAATGAACAAAT
GGAGTCTATTAGTAATGAATTTTGTCTTGAGCTCCAGTTA
TAATGATGATGACACAGCAGCAGCACCAATAGTACTAATT
AGTGCTAACTACTAAGTGTTTATTATAAACTACATATTGT
GCTAAATATGTGAAGTAGACACTATTGTTGCCCCCATTTT
GCACAGGAGGAAACTAAGACTTAGAGCAGGTACATGATGC
TGTTGTCATCAGGTAGCCAAGAAACCCTCAAGAACATATG
TATATGCCTAATGTGAAGAGGATGAATTTACTGTTATTGA
AGCAAAGGCTGCATGCAGGCAGTCCCTGCACACCACAGTG
AGGCTGTGTGCCTCCTGGGGCTTCCATTTTCCTCTCAGAG
GTAAGCTCCTGGAAGGAACTAGCAATCCGGACTAGTGGGC
AGTTGGAACTCAATAAATATGTCTTTCCCTCCTCCATTAC
TTGATGTGAGTCATCCAGTATTTATCCCCTCAAAACGTCC
TGTGATCTCTGAATGTTCGAAATCCATAGCCTCAAATTAT
GCCCCAATCTATAGGTCACCTGTGGCCAGATGGCTCAGTC
TTTGGTGTCATTAGAGAAAGGATGACTGAAAAGTAAGAGG
GAAAAGCAAAACAGACCAGGACAAAGATTTCAAGGAGGGA
AATAGAAACACAGTGTGTGGGAGGAGAGGATATTGCACAA
GAAGGCAATAGCAGGAAAAGCCACAGCTGAAGAAGAAACA
GTGCTGTCCACATAGGTCATGGAGGACTCCATGTGGAAGG
GAGTGCCTGGGAAGGGCATGGCATTAGCTGGCTGACATTA
CTGCAAGCCTGTAGGGCTCTTGTGCTGGATGGGACACTTA
GGAGCAGATTGGGGACTTGGGTACAGTGCATCCAATGGAG
CAGTGGCCCAGCTGCACCTGGCAGGGGAGCCCTGTCCTGG
AGCATGAAGGAGCACAGGGGTGAGGAGGCTGCAGAGCCCT
AGTCAGGAGCCGGGGTGCCCAGCGTTGGTGTCTGGTGCTG
CCCCCATGGCCCCAATGCCACACTCAGCTGCTTTTCAGTT
CAGGGAACACCTGTCAGGCCCCTCTATTTCAGGAGACTTT
CTTGGGTGATGAAAGTGTGAAGTAAAAGCCAGCATTGGAG
GTCAGTGGGCTAATCAGGTTTGAGGGTTTACTTATTTCAC
AGAATGACTGTGGTGAATGCACAGATTTCTGTTTTCTACA
GGGAGGGAGATATGGAGAAAACTAAGCATCACTTGTGCAG
CCCAGGTCCCTTCTCCCATCAGGCGCAGAACACTTGAGAC
AGCCTACACTCTCCCTAGGCACCACCGTGGGAGGGTTGAA
TGGCACACATAGCCGAGGGTCTGTACAGGTCAGTGGTGAC
GAGCCTTCCCAAGGGCTCTGCCGCAGCGGGCTTCAGTCTG
CACTTTAACAAGATCCCCATCTCAGGTAATCCCTGTGCAC
ATTGAAGTCTGAGAAGCTCTGAGCTAAAGTAGTACCACTC
TTCAAAAGCATTTTTTGAAACCCCGGGTAGAAAACTCCCC
AGATGGTCACTCACATGCACAGAGAGACTCTCCATGTGCT
TGATAACCACCATTCAGTCACGCTTGGGGTTCTCATGAAG
GAGAATACATCTAATTCTGCTCAGGCTAAACTTCAGTGTT
CCCTGAAATTCTAATCTCGATCTTTCTCTCTTCTTTTGAA
TTTAATTTAATGTTTAATTTTTGTGGGTCCCTAGCAGGAC
TATTCTCTTTACTTCTATCTCTATCTCTTTTGAGACGTTG
GAGACTCTCTCACTCCAGGAGTTCCCAATCCTGGGTAAGT
TAAAGAGAGGTTAAGAGAATAGAGCAGTTCGAGGTGTAGG
CTTTGGAATCAGAAAACCTGGGGTTTAGTTTTGTCTCTGT
TCCCTCTTGGCTGTATGAAGGTAAGAAACTCTTATACTCT
CCGGCCTTAGTCTTCTCACACATGGAATGAAGCTAGTAGG
AATGCCTACTTCACGAGGTTATAGTGAGAATTCAATTAAA
AAGGTACACAAAGTGCTGTCACGATGTAAGCATCCAACAG
CTGCTGTTGCTGTCATGAAGATGGTGCAGGGCCTCGATGC
TGCCACCTTGCTCTTTCATCTCAGGAGCATGTGCTGCCTT
AGTCCTCTGTTGGTGACTCATCATGCGTCCCTGGAAACCC
AACTTAACAATGAATTAATCTTCCAACAATGCACACAATG
ACGGGAGACATTTATTGGTTAATCTGGATGAAACACATTA
ATGAAATTTTATGGCCATCCCCGATGTAAAAGATTTTTTA
AAGACTCATTTCAAATTGCTCATGTTGAGCCAATATAGAA
TTTTATTTTATATTTATTTACAAGAATATTTACTTTGTGG
CAGTCACTGGGTGAGACACTGGGCTTGCAAAGGTGAGCAA
GATATGGCTTGTTCTCAGGCAGAACACAGGGTAACGGGGA
AACAGACACATAGACAAGGAACTGGAATAACAGAACATTT
GTGTGGGTGGAAGCATGACAAGTTTGTAGGGCAGACATAG
GAGGGGGTCTAAGTCAGAACTGGGGAATAGGCAGGGAAGG
GGGTTTTGAAGACAGAACTAAGTTTTAAGGTAGGACAGAT
GAAAAGGAAAAGAAAGTGTGTCTGGAAAGGGAGAATAGAG
GCATAAAGAGAGAAAGAAAGAGGAGAGAGAGAGAGAGAGA
GAGAGAGTGTCTGTGTGTGTAACTTACAATAATGTGGTTT
TGCTGGTTAGTGGATGAAAGACAGAAGTCACATCATAAAG
GGGTTTAGATTTCACACGCGGGAGTTTAGTCTGTAGCCAG
TGAGTGGCTACTGAAAACTTTAAGCCAGGGGAGTTGTGGG
GTGAAATTTGAGTTTTTGCAGGATCCTTCCAGGGACTGTG
TGAGAAATGGAGAGTGGACTGGAGACAGCTATAGCAGAGA
ACGGAGAAAGAGAATGGGAGGGGAGAAACAGAGCAGAACA
GAGGGATATTCACAAGACAAAAATGAATCAGCCTCGGTGA
TCATTGGATATGGAGGGTAAAGTGTTCAGGATGATTCTTG
GTGTGTAGAGAGGCCCAGCAAGCAGCTGACTGTGTGAGTG
TGCAGATTCTGATCTTTGCTTCCACAACAACTGTTATATT
CTGAATGTTTGTGCCCCTCCCCCAAAATTATATGTTGACG
TGTTATCCCCAAGGTAATGATATTAGAGGTGGGGCCTTTG
GGGGTGATCCTGAGGGCAGAGGCTTCACTAGTGGAATGAG
TGCCCTTACAAAGATAGTGCAGAGAACCAGCTAGCCCCTT
CCATCATGTGAGGGCACAGTGAGAAGATGTCCATCTATGA
AGGAAGTAGGCCCTCACCAGACACCAAATCTGCAGGCACT
ATGAGCAATGAATTTCTGTTGCTTGTAAGCTACCCAGTCG
GCGGTATTTTGTTATAGCAACCTGCATGGACCAAGACAAC
AATCATCTCCCATATGACACTTTCTTCTGCTTGAACCCCA
AAGTATTCCATTAAAAGCAGAGATCACTTTATATTAGAAG
GGTATATACCCAACTCCAATGGATGAATTATGACTGGTCT
AAATGAGCTGTGCTAATCTCATTCCTTTTGGCCACTTAGT
CAAATTGTGGGCAAGTGACTCATCTGTTTCAGCTAATGAA
GCATAAAGAGGGACTTTTGCCCATTTCCCCTTCTACTTGC
ATGGAAGGGAGACATAACCTTCATATCCAACATATCTCCT
TGCAACAGCCTACTTGTGACCATGAGCCAAGAGTGAGAGA
ATGAAGTCAGTACACTAGGATGGTGGAGCACAAAGGGAGA
ACCAGGTCCCTGACGGCATCTTTGAGCACCTGAATAAATG
CTACCATCTACTGCCTCAGAACTTCCTGTTAAGTAAGATA
AAAATGGTCTGTTCGGTTAGGCGTTTGCTTTTTGAAGGAT
GGGAAATATGAGGGTAATAAATTGCTCCAAAATAATGGCT
CAGACACAATAGACACATCTCTTGTTCTCGAGTGATTGAG
GCTGGATGTTACAGGTCACAGGTGGTGGAAAGCTCAGGGA
CACAGCCAATGGAGGCCCTGCTCTTCATAACACATGGCTC
CCAAAGTTGTCTTGGGCCTAGAGTCACAGTTAGTCAGAGG
GGGAGATGACGATAGAGCTACTCTTTTGGGAGGTTTTATG
GGCCAAACATATGACTCCCACTCACATTCCACTGGAGAGA
ACTGGCCACATCTAACTGCAAGGCAAGCTGGGGAATGTAT
GGTAACCAGGAAACCATATTCCAGCTTCTATGAAAGGATG
AATTTTGGTGAACAACTGGCAGTCTCTGTCACACAACTGT
AAATTGAGTTTTATTTTTCTTATTTGCAGCTGAAAGAATT
TCTCACTGATCTAATGGGTCTGGAGATAGGAGAGGCATTT
TGGTGGGTTATCCAGAGTTTTTCTTTGACTGTGGTATCTA
CATTTTTCAAAACATATCATATGTGATAGGTAAAGCCAAG
GGAGTGGATGACTTCACTTAGGAAGAATGTAGAGAGTGAG
AAGAGATACAGAGATAGAGCCCTTTGAAGTGTTCACTGAC
CCATCCAGTGCAGAATCATTCCTCCTTATTGCTAGTGAAA
AGAACAATTCAGACATCTCAGTGGCCTACAGGGACCTCCC
TTGGGTTGAGTAGTCTCATGACTCAAATGTAAGAATAACT
CTATAGACCATGGTTGCCCAAATATTTCTGTTTTGTGTGG
ATTCTGAATATAAAATACAAACAGTGCTATATTTACCTCT
GTTTTCATTCTTTAAGGTACTAACTTTGACAAATAGCTGA
AAGAAGTCTTGAGCGTGTAGTGTGTTCAACTTCCTTCCTT
TCCTAGTGAAGATATTATATGTGGACACCTAGCAACCCGG
ATCCTGAAATAACGTGGAAAATGCTCCAGGGGTTGTTCTG
TTCTTTCCTCTTGCTTATCCTCTCTCCTATAGCTTCATAT
TTGGAAATTTATTCAGGGAAATTTGGCCCCCAATATTTCA
CATGGGTCCTTTTCTGTTTTCCCTAAGTGTCAGCTGGTCT
GAGAAATAAAGGGAAAGAGTACGAAAGAGAGAAATTTTAA
AGCTGGGTGTCCAGGGGAGACATCACATGTCAGCAGGTTC
CGTGGTGCCCCCTGAGCCATAAAACCAGCAAGTTTTTATT
AGCAATTTTCAAAGGGGAGGGAGTGCACGAATAGGGTGTG
GGTCACAGAGATCACATGCTTCAAGGGTGACAAAAGATCA
CAAGGCAGGAGGTCATGGCGAGATCACAAGGTCAGGGCAA
AACTAGAATCACTAATGAACTTCCACGTCCAGCTGTGCAC
GCATTGTCATTGATAAACAAGTTTCAAGAGCAGAGAACCT
GTCTGATTAGAATTTGCCAGGTCGGAATTTCCTAATCCTA
GCAAGCCTGGGGGCACTGCAGGAGACTAGGGCATGTTCCA
CCCCTATTTACATCTGCATAAGGCAGATACTCCCAGAGCG
ACCATTTCAGTGGCCTCCTCTGGGAAAGCATTCTTTTCCC
AGAGCTGTTAATTATTAATATTCTTTTTTTTTTTTTTTGA
GGTGGAGTCTCGCTCTGTCGCCTGGACTGGAGTGCAGTGG
CCAGATCTCAGCTCACTGCAAGCTCCGCCTCCCGGGTTCA
CGCCATTCTCCTGCCTCAGCCTCCCGAGTAGCTGGGACTA
CAGGCGCCCGCCACCTCACCCGGCTAGTTTTTATATTTTT
AGTAGAGACGGGGTTTCACCATGTTAGCCAGGATGGTCTC
GATCTCCTGACCTCGTGATCCGCCCGTCTCGGCCTCCCAA
AGTGCTGGGATTACAGGCTTGAGCCACCGCGCCCGGCCTT
ATTACGTGCCCGGCCTTATTAATATTCTTTACTAGGGAAA
TAATTCAGTGACATTTATCTTACCCATTTTTGGTAATAAG
AGAAAAAAGGCTCTGTTCTGCCCGGCCCACAGACAGCCAG
ACTTTAAGGTTATCTCCCTTGTTCCCTGAAAATTGTTGTT
ATCCTGTTCTTAAGGTGCCCAGATTTCATATTGGTAAAAC
ACACATGCTCTACAAACAATTTATGCACCTAACACAATCA
TTACAGGGTCCTGAGGTGTTTAACCCAATCATCACAAGGT
CCTGAGGTGACATACATCCTCAGCTTACGAAGATGATGGG
ATTAAGAGATTAAGTAAAGACAGGCGTAAGAAATCACAAG
AGTATTGACTGGGGAAGGGTACATGTCCATGAAATTTTCA
CAATTTATGTTCTTCTGCAATGGCTTCAGCCAGTCCCTCC
TTTTGGGGTCCCTGACTTCCCACAACAGAAACTCTGACTT
TTCTGGGTTTAACTATATAAAGCCACAATAGAAGCAACAA
TAAAGGCATTCACTGGAACTTTCTTCCACCAGAATCTACC
TTGAGATTTGAATTTTCTTGAAAGGGCGTCTCCATTAGAC
TGTGGTTTTTCCTGACAACTTAAGCCATTCTAAGGGGTAA
ATACAGATGACCCCATGATTTGAGTTGACACACCTTTTGG
GCCTCATGATTTGTAGTGTATACAGTCATGGGTAGACGTC
AGATGTCCTCCACCTGACTGGCCAATGATGTTCTCCAACA
TCCTCCCTTCAAAGCTCCCAATCACAGGAGATAAGCAGGA
AGAGAACACTCACCTGTGGGTTGGTCTGAAAACTTAGGGA
TGTAGGCACTAGTTTGCTGGAGTCCTATCTATTTATAATT
CAAATAAATTCCACCAGGGCAGAGACCATATTATGTACAT
TTAATTGTACTCTCTCACTCTGCCATACTATATATTTAAA
AGTAATCATAATAATCACCAGAGATGGAATTCTTACTTTA
AACCAGGTACCATGCTATACGTTTTACCAGAGTTCCTCAT
TTAATCCTCATAAAACTTTATTAGATAGGTAGTACTATTT
TCATCATTTTATAGATGATGAAACTGAGACTAAAGGAATT
AAGTACCCACCTGAATAACAGAGTTTAAAAATAATCAAGC
CAAGATCCGAGCCCAGCGGCTTAATTCTTACAATAAGGAT
CAAGGTAGGTTACCTTTACCTTAGATCACCTCCCCTTAAT
CCTTGTTGTAAAGGTTAAAGATGTATGTAGAGCAACTGAA
GCCAAGCACAAGAAACAGCTACTATCTTTTCGTCATTGTT
CCTTCTGAACAGATGCAAGTCATGTGATTTTCTTATAAGA
TCACATGGGTGGGCTGTCTTGCATTTTGTGTGATGATGAG
AAAGCTATGTAAAGATTTCCTTGTTAGAAAACGTAGGGGT
TTTGTGACATGGTAACAACTAAAGGTTTGGTGAACAGGCA
ATATCTGAGGAACCTGGCCCAGGAACCTGCCCACCCAACA
GTAGACCTCCTGGCCTGCTAAGTTATAAAGCTTTTCTAAT
AATATTTATAGGATTCCCTTGGATAATTAAATTAAATCAA
TTAGATGTTATTGTGATCATTTTTTCTTAATAAAGTTTAT
TTTTCCAGCATAAAAGTAATATAAAGCTTGGAAAATACAG
CAAAATAAAAAGAGGAAAAATCAACATAATTTTACTGCCT
AAAAAATCCCATTGACATTTTTGTCTTCTAAGAGAGATTT
TGTTCATTTTTTTATTTGTTTGCTTTGTTGATAGCTTGAG
AGACCTTCAAATTCCCATGTACCTGAGTCATCAAAATTTC
TAAATCTGGTCGGTCCTTAGCCCTAGAGTCCCAAGAGTGC
CATAAGATAGATCCTGGCAGGGCAGTGGTCAGAGGGGCTG
ATCTGAACAGGGTGACAGAGGCCCTGATATCTCAGGGAAA
AGCACTCAGCATAAGCCAGGGTCGACCTCGTCCAGAAGGA
AGTTTTCCTGGGCTCAGTTCCCACCCTCGTGGTCACATCA
CCGTGACACAGCAGGAAGCAGCCTCCCCAGAGCCCAGGTC
TCTCACAGGAAAGTGTTGTCAGAGGCATGGGCCAGCAGTC
CCTGCTCATTGGGTTAGCAGCAGCATTCCAATCTACAGGA
TTTGTTCACAGGCTGGAATGCTGGCCTCCGGGCTGGGCTA
TGACGCTTCCTCCACTTAGTCCTGATGCTTGCGGTGATAC
CTTGTGGTGGTGCCATAAATCAGCTCTGCTCTGCGCTTTC
CCCAAGAGATTGCCAAATGAATTGCCCTCCATGCAGGCAG
GATGGGATACCTCCTTTCAGATGTCACGTACTAGATGGAA
GTTTGTTCTTAGTAGGGGGGGGTGAATAACAATGTCAGGC
TATGGTGTTGGAGTCTATTCAGTTTCCCACACTTGACCCA
CATGTCAGTCATGAGCTAAACCTCAGAGGCTGTCTCCTCA
GTGTTAGTGGTTATTTTTCCTCAGCTAGAGGGAAGCGCAA
ATGAATGGGAACCCAGAAGCTGTCACGGCAGCTGCGGGTT
TGCATGCCCGGTGCTTGACATTAGGCAAACCACCTGATTT
CTTGGGGTGCTCGGCTTCCTCAAAAGTTTATTCTCTTAAT
TGGACAATTTATTAGCTGACCTTCCTTGCATCTACCAATC
CAAGAGCAATTGATGTTCATAATAATGATCCTTCAACACT
ACAAGACCCTAAGACACATGTGAGCACCCTATAATCTTAG
GGCTGCATGCGTTTTATTTATTCACACTTGTTAAAACCTG
GTGATCCCTGTGCATCACTTATGGAGACTCTAGTAACCAG
CGTGGTGAACAGCCGCGATAGAACATGGAATGTTAAGCAA
ATTCCTCATTCTTTATTTTGAGGAAGATGCCATGAAATGT
GTAGCAAGAACACCAGCAGGGCTGAAGCAATACACACAGG
AACATGGGCCTGTCATGGGCACTCTTAGGAAGATGGCTGT
AGGCATGGGACAAAGGCTTTAGGCTGTAGAACCCAGTGCT
ATGTGAGGCTCTGTCTTTTTGCCCCACAGACTTACAAAAC
TTCTGTGGCTGAAGAAGGCTCTCGCCAATTCACATTTCTG
CTGCAGTCACTTTCCAGTTGTCCTGTCACATGGCTTGCCC
TTTAATGTCCTGCTTCCTCTATCCAGTTGCATTTAGCCTG
TGCTAAATGCACTTCTCCACAGGGCGTATGAAGTTGTGTT
ATAACGAGGCCATGACTTAGTCACTGGGTGGGCTGTGAGT
CAACCTAAACTCAAACTACACATGAAGATAAATGTGATTT
GGGAGGTAGACATGTGTCTCCAAACCACTACGCCATAGAC
TTGGGCATGTTTTGGACTGTGACGTTTCATTCTTACTCCG
ACAGAGTTTTAAATGGAACTTTACCTGTGTTTTCTGAGTT
ACACCTGAGCTCCTGAGGTGACAACTCCACTTTCTAAAGA
AACTGCCAGGCCATCCATGTTGCTAAGAGGTGGTTCAACC
ATAGTTCTATGGTTCTTGTCCCACCACCCACCTCTAGCCT
GTACATAGAAGAAGGCTGGAGTTTGATCAATGATGCTGAG
GAGTAAAGATTTCCTTGCAGTGACTTATCAGTGTCCTGAG
TTTTGCTTTTCATGGGGGTTCAAGGAAAGTGCTTTCTTTC
CCCTTTTTCAAACCAGTACAGAGATTCTGTTGCCCTGGTG
CTGCTGGAAGACCACAGCAGAGCAGGATGGAAGAGTCCCT
TAGAATTTGTAGAGCAAATACACCAGTGCCTGAATTGCCT
CCAGAAAATTCTAAAGGAGAGAAGGCCACTAGTGCCGTTT
ATTAGAGTCAAAAGTGGACAAGGCACTGAGGTTGGGCAAG
CTACTCTTTCAACAGTGACTGAGCAAGGTTGCTTTCTCCT
GGGGCTAGCACAGATACTGCAGAAGATGATTGGTCTTGAA
TTGTCTTGAGAGGATCCCGCCCATATGTCTGCCCAGCTGG
GGCAAATTAACCCCAGCACAAACCACTTGGTGCTGGCAGT
GGCTTGCCAGGAGACAGAGTTTGCCAGCCAGAGACTGCAT
GACCCATGTCAGAAAAACAATTGCAGCATCTGTGGTCCCC
ACCAGAGCACAGTCTCAGAAGGACCCACAATTGAGAGCAA
GAGCCAGCATCTGGGCACCTTCCAGGCAGAGTGCACTCAC
GTCTAATTCCAGCAGCTCCAGTCCATAACAAAACACTTTG
CCCATTTCCTTTAATTTTCCCCTCTTTTGATCCCAACCAT
GGAGGGAAAAGAAGCGATAGACAGAGAGCTAGAGGGCAGA
CAGAGAAAAACAGAAAGGAAAGTGAAGTCCTCCTCTATGT
GGGTTGCCAAACTGAGGTCAAGCCTGATGGGGCAGAAAGA
AAAAATAATCGTTTGAAGTGGGTAAGTTGAAGTTTTGGTT
TACTTCGGATTTAATCCCTGAAAATGAAGAATGTTCACAC
ATGTAACTGATCTGCAAAGCACAAGGATCTGCTGATGACG
TCATCCACTGCAGGGGGATCTGACAGTCTATTTGATGGGT
AGCAATTAAAGGAATGTAAAGTTTGCTTTCTGATTCAACC
TCTTCAGTAAGCTGGACACATTACAATTTTGGAATCAGAC
TTCTGATTCTGGGAAGAGAATAAATGTATTTTCCTCCATC
CCTCTTGCTTGGTCCAACTAAAAACCCTGGATATTATGTG
TAAAACAACAACACAAAAGACCCTAAAAGGGTGAGAGAAG
AGGCAGGCAGACTAGGGACCTTGTGATCCGAAAAATGACA
CAGAGGTGAGTTGCCTGGGCTTTCTTTCTGCCTCACATAT
CCCAGACTGCATGCTGGAGAAGCCAGCAACAGGGAAACAC
CAATGGTGCAGACATAAAAAACCCCAACAAAAGCCTGCTC
TCTGTAGCCAAAGTACCAGGAAAAGAGCAACCTAGAAAGG
TACAATAAAGCTTATAGTCAGAAACTGCCCTGTTCCAATC
AAATAGCAGAGGAAAAACTGGTTCTCAACCCCACCAACAC
CAGCAAAGATGAAGTGGCGAGCCTAGGCTTCCACCCTCTC
TAGGATATAATGAGGTACCCCAGCTTCCCCCAACTGCTGT
TGGGGTGGTGCCTGAGAGGGCTAAATAGGGAGCTGGCACT
TTCATCTCCACCTATTACATTTAAAAAGAGGAAAAGTCTC
AACTAAATAGTTTAAGTTCCTGCATCAAGAATCTAGAAAA
AGAAAAGCAAAACAACCCAAAGAAAGTGAGGTGAAGGCAG
GAAATAATAAAGATAAGAAGAGATATTAATGAAACTGAAA
ACAGAAAATCAATAAAGGTAGTCAACAAAATAAAGACCTA
GTTCTTCGAAAAGAGGAATAAAATTGGCAAACCTCTAGCA
GGACTGACAAAGAAAAAGAGAAGACACAGACTTCTAATAT
TAGGAGTAAAACAGGGGGCATCACTATAAACCTTGCACAC
AGGATGATAAAGGAATATCACAAACAACTCTATCTCTACA
GATGTACTCACAACTGAGGTGAAATGGACCAATTCCTCAA
AAAGCACAAACCACCAAAACTCACTCAACATTAAATATAT
AACTACTAAGGAAGCCAATTCATAATTTGAAATTTTACAA
AAAAAGAATCTGCAGAACCAGATGGTTTTACCAGAGAGTT
CTACCAACTGTTTAAAAAAGAATCAAATCACTTTTACAAA
ATGGCTTCCAGAAAATAGAAGAGGAGGAAATATCTCTTAA
TGTGTTTTATATAGTATTACTATGATACTAATATCAGACA
CTGACGGTGCAAAAAAAAAAAAAAAAACAGATCAATATAC
CACATGAATTTTAGAGGCAAAAATCTTTAACCTCTAAAAC
TTTAAAAAATGTTAGCAAATAGAATTCAGCAATATATACA
TAAAAAAAATTATCCTCCATGACCAAGTAAGGTTTGTCTA
AGGGATTCAAGACTGGTTCATTATCTGAAACTCTATCAAC
ATAATTCACCTTAATAAGCTAACGAAGAAGAATCACATGA
GCATCTTAATTGATAGAGAAAAAGCATTCAACAATACTCA
ACACTTATTAATGATAAAAACTCTAAGAAAACTAGGCATA
GAGAGGAACTTCTGTATTTTGATAAGGAGCACTTACAGAA
AAATTGATAGTTAACATTAATCTTAATGAAGAAAGAATGA
ATGTTTGCCCTCTATGATCCAGAGCAAGTCATGGTTGTCC
TCTCTCATCGTTTTTGTGCAACGTATTGCTGGAAGTTCTA
GCCAATGAAAGGCAAGAAAAAGAAATAAAAGACATGCAGG
TCAGAAAAAAGAAAGAAAACTGTCCCTCTTGCAGATAACA
TGATTATCTATGTGGAAAGTCTTAGGGAATCAACAAAGCA
AACCTCCTGGAGCCAGTAAATGTGATCAGCAAGGTCACGG
GTTACAAGATAAACATTAAAAAATTAACTACATTTCTGTA
GACTCACAGTGAACATGTAGATACTGGAATTAAAAATACA
TTATCGTGTACAACCACTCAAGGAAATGGAATACTTAGGT
GTAAGTCTACCAAAACATGTACAGGACTTGTGTGCTAAAA
ACTACAAAACACTAATGAAAGAAAGCAAAGAAGATTTAAA
TAAATGGAGAGACATACAGTGTTCATATTGAATGACTCAA
CTTAGTAAAGACATCGGTTCTTCCAAAATTGATATACACA
TTTAATATAATTTATATCAAATTATCTGCCAGAATTTTTG
TAGATATGTAGAGTATTATTCTAAAATTTATATTGAAATT
CAAAGGAACTGGGATAGCTAAAACCATTTTCAAAAAGGAT
AAAATACAAGGAATCCATCTATGCAATTTTATGACTTATT
ATATAGCTAGCCTAATCAAGGCTGTGAAGTGTCAGTAGGA
GATTAGACACATAGATCGACAGATGAGATAAACAATGCCA
GGGCAATTGGTCATCCACGGGCAAAATAATGAACTCTGAC
CTAAGTCTCACAACTTATACAAACGTAAGTTCAAAAGGTA
TCAAGTTCTTAAATGTAAAACACAAAACTATGAAAGTTTT
ATTTTTAAAAAGAGAAAATCTTTGGGATTTGGGACTGGGC
TAAGTTCTTAAACTTGACACTAAAAACATCAACCATACAA
GAAAATTGATTAAATGGGTTTTATCAATATTAAAAAACTT
TTCTTTGCAAATTACTCTGCAGAGGGAATTAGTGATGAGC
TGCAGACTGGGAAAAAATATTTGCAAACCACATATCCAAC
AAAATACTAGTGTCTTAAAATATATAAGGAATTCTCAAAA
CTTAGAATATATAAAGAATTCTCAAAATTTAATAGTAAAA
AACAAAAAATGCAATTAGAAAATAAGCAAGATACACGAAC
AGATATTTCACTGAAAAGGATATACAGATGACAAGTAAGT
ACATGAAAAGTTGTTCAATATCATCAGTTATTAGAGAAAT
GAAAATTAAAACCACAATGAGATACCACATACACCTATCA
AAATGGCTAAAATAAAAAATAATGACAACATCAAATGATG
ATGAGGATATAGAGAAACTGGGTGGCTTAAACATTACTGG
TGAATGTGTAAAATGGCACAGTTGCTCTGGAAAACAGTTT
GGAAGTTTCTTAGAAAACTAAATATGAGCCACCATACAGC
CCAGCAATTGCAATCTGGGCATTTACTTCAGAGAGAAGAA
AACTTACTGTCACACAAAAGCATGTATACAAATCTTCATA
GAAGCTTCATTCATAATAGTAAAAATCTGGAAACAGCCCA
GATACCTTTCAACAGGTTAATGGTTAAACAAATTGTGGTA
CGTCCGTACCACAGACTACCACTCAATAATAAAAAAAGAA
ATGAATTATTAAGACATGCAACAAACTGGATGACTCTCCA
GAGAACTTTGCTGAGTAAAAAGTGCCCAAACAGGTTACAT
ACCACATGATTTCATTTATATAACATTCTTGAAATGACAA
AATTACAGTAATGGAGAAAATATGGGGTTGTTTCAGGGGT
GAAGGAGTGGGTAGGGTGGGAAAGAAGTGAATGTGGCTAT
GAAAGGGCAACCTGAGGGAACCTTGTAGTGATGGAAATAT
TCTGTATCTTGAGTATATCAATGTCAACATCTTGGTTGTA
ATATTGTACTGTCATTTCCAGGATGTCACCATTGGGGAAA
ACTGGGTAAAGGGTACATGGGCTCTGTCTATATTATATCT
TACATTATTATAAGTCTATAACTGTCTACATTATTTGCTA
CTAGTTGAAAATGAACTCAAAATAAAAAGTTTAGCTAAAA
TAAGCTTGCAATCTCAGAATTTAAACGCCTCTATCTGGGA
AGTATCTGAAAGACAACAGTGGCTTTTAGATTTTCTATAT
GAGGCCATGTCTGGTGCCTCTTCTTGATACACCCATGACA
GACTGTGCTTAGCTGTATCCCTGCTTTGATCTTATTTTCC
TACAATTAGCAGTTTACATGTCTGTTTCCTCCACTGAGCC
CTGTATTTTTTAAGTGCATGGACTGTGTCTCAATCATCTT
ATACTTAGTATGTATTCATTTGTTTGTGGACATTGGGTCT
GGCACATAGTAGGTGCTCAACAAATGTTGTGTTGCATGGG
CAAGTTAATGAATGCCTACATGGCAGCACCAGGTGGCAGA
TTTCTGTCTGGGACTGACTTGTGTGCTGCCTTCTGGAAGA
CATCTAAGAACAAACAAAGAGGAGATTGAATACAATGGAG
ACGGTAACTGCTACTACACTCCTTAGGCCCTGGAAAATGC
TCGTCAGAGCATGAAGAATTTAGAGATGTCAAATTGAACT
GATTGCAAAGGTAAAATGTAAAGCAGGCAAAGATTCTCTC
TGGGGTCTTTTGATTCCCTTTAATTTGCTCCATTTTTCTT
CTTAAGCATTTTCACATTCATGCCCAGCTCCTATGCACAA
ATAAGTTTTCTAGTTTTGGAAGTTTCCTATGGCTATTCAA
AATTTCCTACTAAGATGCTTCAGCCAAATAATGCCCCAAA
TTGCATCTTTCCTATCCCCATTATTAGACATTGAACTGTC
TGGCCTTCACTTTTTCAGGTCCCAATTCTTTGACAGAAAC
AGTTTGAATTGAAATGTGATTATCTAATAAATGACAATAT
GTGAGTCTGTCTCTTTTTAACAACCCATAATAGTAAGTGT
CATGCTATTCTTTAACCTGGAGCATGAAAACAGTGGGAAT
TTAAGACCCTCATGCCAGGTCCAGTTAGTGGGCACAGTAA
GTTTGACTTTGCTGTTTTAGCTCCAAGGGTGATTTCAATA
CAAAGTAAGCATTATAGCAGCATTGATGAATTTTTATAAG
AAAAGTATTTTCCATTAAAAACTCTATTAAGACAGTTTCT
TAAGCTATTACAAAAATTTCATAATTCATTTTGTATTTTG
AAAGTATTTTTATTAAAATTAAGTATTTCTATTTAAATAT
TTTATAAATATTTGATTTGTTAATTAGTTTTGGTTTATTT
TTTCTGATTATAGCTTCTGTCATTTTTATTTTTTCATGGT
TTCTTCCTTATGTCAAATTTGCAGATGTAAACTTGTCTGA
CAGATGCAATTTTTCCCTTAGTTTTTCCCAGTAACAAATT
CTGCTCCACAGAGTTTAGCCAACATCAGTTTTAGCCTCAG
ACATAGTAAGGACTTAATAAATGTTAGCTGTTACTAGCAA
GCTGTCTTTGAAACAGTGTTCTTTACAAATTTAAGATATA
ATTAGATACCATAAAATATCAGTGTGTACAGTTTAGTGGT
TTTTAGTATATTCACAAAATTTTGTGATCATCACTACTAC
CTAATTCCAGAACAATTTATTCTCCTCGAAAGAAACTCCA
TACCCTTTAGTGGTCACTTTTCATTTCCTCCTCTCTCTAG
CCCCTGGCAACCACTAACCTACTTTCTGTTTCAGTGGATT
TGCCATTCAGGACATTTAATATAAATAAAATCAGGACTAT
GTGGCCTCTTGTTTCTGACTTTTTTTCATTTAGTATAATG
TTTTTAAGGTCTATCTATGTATTAGTGCTTCATTCCTTTT
TATGGCTGAATAATATTCTATTGTATGGATATACTGCATT
ATATATTTATTGAATGGATATACAATTTTGTTCAACCCTT
CATCAAATAATAGACATTTGAGCTGTTTCCACTGTTTGGG
TATAATGAATAATGTTGATATAAACATTTGTGTACAAGTT
TTTGTGTTGACATGTTTTCCGTTTTCATGGGTATTTGCCT
AGATGTGGAATTGCTGGATTAGATACCCACAAGCAATGTA
TGGGAGTTCCACTTTCTCTTCATGCTAGTCAATATTTGGA
TTGTCTGTCTTTTTTGTTGTACCATCGTAGTGGATGTGAA
GTGGTATCACATTGTGGTTTTAATTTATATTATTTTAATG
ACTGATAATGTTGGGTATCTTTTTATGAGTTTATTGACCA
TTTGCATACCTTCTTTGGATAAACTTCTATTCAAGTTCAT
TTCCTTAATTAGATTATTTGTTGAATCATAAATGTTTTTC
ACATATTCTAGAACAGGTCCCTTACTAGATATATGATTCG
TAAATATATATATTTTTCTATTCTTTGGGTGTCTTTTACT
TTCTTGATGGTGTCCTTTGAAGTACAAAAGTTTTTAATTT
TTGATGAAACCCAATGTAATTTTTTGTGTGTGTATGCTTG
TGTTTTGGATGTCATGTCTAAGACCATTGTATAATCCAAA
GTCACAAAGATATGCCTATTTTTTTTTCCAAGAGTTTTAG
AGTTTTCACTCTTACATTTAGGTCTGTGATCCATTTCTAG
TCAGCTTTTACATATGGTTTGAAGTAGGGATCCAACTTCA
TCCATTTGCCTGTGAATATCCAGTTGTCAGAGCTTCATTA
GTTGAAGATGATTCTTTCCACATTCAATTGTCTCTTTGCT
GAAAATCAATTGACCATAAACATAGGATTTATTTCTAGAC
TATCAATTCTGTTACACTAATCTATTTATCCATTCTTATA
CCAGATCACTCTGTCTTAATTATTACCGCACTGTAGTAAG
TTTTGAGATTGGGAAGTGTGAGTCCTCCAACTTTGTTCTT
TTTCAAGATTGTTTTGGTTATTCTAGGTTCCTTGATATCC
CTGTAAATTTTAGGATCAGCTTGGTAATTCTTGCAAACCA
AAAAAGGCAGCTAGGATTTCAATAGGGATTATGTTGAATC
TGTACATCAGTGTGGGGAGTATTGCCATATCAACAATATT
AAAACTTCTGACCATGAGCATGGGATGGCTTTCCATTTAT
TTAAGGCTTCTCTAATTTCTTTCAATTAAGTTTTATAGTT
TTCAGTGTATGAGTCTTGCACTTCTTCTGTGTCCTTGCAA
ATTAGGTAAAAACACTGATGAAATTTTGTTTCTACTTGAT
GCATGAGAAAATTTTTCTCATATTTGTAAGGCAGAATGAG
ACAGACTGAGAGAGAGGCTAGAGCTATTGCAGTCAATCAA
CTGCTCAATTCTTGAGTGTCTTGCAGCGTCAAAGCAAAGT
GAGAATATTTGGGGGCCACAAAGACAGAGTGCTAACTCAC
TTGATGAAAACTGTCCATCTTCCACAGTGAGATGGAGTAA
GGCAAAGAAGGCCTCTGACATACCTCAAACTGCACCTCAT
GGTAAACCCCTGGCCTCCCAGGTAAGAGACTGGTCCTTTC
CACAGTAATCTCCCAGAGGAATGCCAATATTTCTGTGAAC
TTTTCTGTTCTGTAATCATCTGAATTCAGAGTCACTAATA
ATATGGGATAGGAATGTTTCCCCCAATTATTCCAGACCTG
CCAAGCTGCAAAAGACCACTGATGCCAAAAGTTCTCATTT
AATCAACAAACAGTAATCCAGGAATGGCCTGTCTATCTCT
CCCAGTGCTGTGGCAAAGGGGAAGAAAACAGCAATGGCTG
GGAAAAAACCAACACTCAGGATTCTCTAGAGTCTGAAACA
GTTGTGGAAAAATTCTGAGAAATTCCCCTGAAAAGAATGG
GAAAGAATCCACATGAAAAATTTTATTGCTCATGACAAAC
TCCTGCTGCTCATATAAGTTTTTTTACAAACTAAACTAAC
ATTATAAAAATGCAATATATATATATATCTCACATGCACA
CACACACACACACACACACACACACACCCTGACTTATCGA
CTAGGCTGCATTCTTAATGTGCTTCTCAAAAGAAGATACT
GATTTCACTCTAAACATCTCTAATCGCAAATGGAAACATA
ATTTCAGCAATCAAGTCTTCAAAGACTTTCATGTTTTGAG
GTGGGCTTCCCATCCCCTCCTATTTCATTCAGGATACTTC
TATCATCAGAAACTATAGCAGATACTCATATTTAATTTAG
TTTACAGATGTGCTACTCCTTAATTTACTAGAATATGTTT
GCTGCCACCCTTTTAAAGAGTGGTACTTCCTGAGGTGCCC
AAGTTATTTTATATTTATTGCATCATTTGTCTACTCAACA
TTCCTGACAGTAGATCAAAAAGAGGACAGACAAGGAAATA
AGCAGGTTTATTCTCCCCATTATACAGATGAGGAAACTGA
GATGGGGGAAGGACATGGTCTTCCATCCATCATCAATTCT
TTCACTCATCAGTTACTTATGAAAGTTGTTTTCTATTATG
CTTAGCCTCTAGATGCTAGGGTTACAGTAACTGTTCTGCT
CCTTCTTCTCACGGAGTTCCTAGTCTCATAGGGGAGTCAC
ATGATTATTTTCAAAATACAAATCTGGGCTGGGCGCGGTG
GTTCACGCCTTTAATCCCAGCACTTTGGGAGGTCGAGGCG
GGCAGATCACGAGTTCAGGAGATTGAGAACATCCTGGCTA
ATACGGTGAAACCCTGTCTCTACTAAAAATACAAAAAAAT
TAGCTGTCCGTGGTGGTTAGTGCCTGTAGCCCCAGCTACT
CAGGAGGCTGAGGCAGGAGAATGGCATGAACCCAGGAAGC
GCAGCTTGCAGTGAGCCGAGATCACGCCACTGCGCTCCAG
CTTGGGTGACAGAGCAAGACTGTCTCAAATAAAAATAAAA
ATAAACAAAATACAATCTAATTGTGTCACATTTTTGCCTA
AATTATGTCACAGATTTGCCACAGGTCTCAGAATAAAGAT
TAAAATTCTTATGATGGCTTATGAAGTTTACACGGTCTTA
CTTCTATATCCGCTTGCCTCATCTAAGTTCTGCCTGCACA
GTCAACAAAAGGTTCAACTTTTTCACCCATTAGGTTTTTA
TGTTTTTGGTTTTTTGAGGAGATGTATTTATTTAATTTTG
GTTTCGATTTTTTTTCAAAGTTGTGAAGGCATGTAGTTCA
AGGAGTTGATATTTTTAATAGTCTTATTATGAAAAATAGT
GCTAGAAAAACTGGTTAGCCATATGCACTGGACCACTTTC
TTACACCATATTGAAAAATCAACTCAAGATGGATTAAACA
CTTAAATGTAAAACCTGAAACTGTAAAAACCCTGGAATAC
AATCTAGGTAATACCATTCTGGACATAGGAACCAGCAAAG
ATTTCATAACAAAGACACCAAAAGCAATTGCAACAAAAGC
AAAAGTTGACAAATGGGATCTAATTAAACTAAACAGCTTC
TGCACAACAAAGGGAACTACTGACAGAGTGGACAGACAAC
TTACAGAATAGGCTTTTTTTTTTTTTTTTAAATAGAGTCT
CACTCTGTCGCCCAGGCTTGAGTGCAGTGGTGCCATCTCT
GCTCACTGCAAGCTCCGCCCCCCTGGTTCAAGCAAATCCC
CTGCCTCAGCCTCCCGAGTGGCTGGGGTTACAGGCGCATG
CCACCATGCCTGGCTAATTGTTTTGTGTTTTTAGTAGAGA
CGGGGTTTCACCATGTTGGCCAGACTGGTCTCTAACTCCT
GACCTCAGGCAAACCACCCGCCTCGGCCTCCCAAAGTGCT
GGGATTACAGGCATGAGTCATCATGCCCGGCCACATTTTT
TAAACTAGAAGTAATTTTAGAGATCATTTCTCCCTGTCCT
GTAATCTCAGAGATATTGATACCTAAGTTCAAGGTCACAT
GCAAGTGGACGTCAGAGGGGGACTAAAACGTGGTTCTCCT
CATTCCCTTTCCCATGCTCTTCAGAGTATGCCACACTGTA
AACTAACTTGCAATTAAGATGAATATACGACTCTGCATTT
GCATTGTCTTAAGACGCCAGCAACTCACCAACAATAGACA
TTAAGACCTTGTTACCATAAACAAAAACAGCAATATTTGT
GGCTGCTGTTTAATACTCACACATGTCGGTCACCATGCCA
GGCATCATGCATGTTCTGTGTCACCCTGGTTTCACAGTGA
CTCTGTGGAGTAGACATTATCATTAACCCTATTTCCACAT
AAGGAAATTGGGTCTTAGGAAGTTTAAGCTGTTTTCCTGA
ATGAACCCTACTAGGCATATTTGGGCAGTTGTGTTGGAGC
CAGGATTTGAACTCAACTCTATCTGGCTTTGAACACAACA
TTTTTCTTCTTTAATTGACATATTGATTCTGTATTTCTCA
TAACCATGATTTTCACCAATTCTTGGAACCTGAAACTATC
TGACTGCTATTAGCCTCATAGATTTGTCATGAGAATCAAA
CAAATAAATACGAATGTAAACACTATGCCTTGTAAGAGTG
CCTGGCTTGTGGTAAGTGCCAGCAAATGTTAGCTGCCCTT
ATAATCCTCTGCAGCCTCCTTTTTCTTCTGCTGTAAACCC
CTTACCTTCCTCATTACGGGCAAACTTAGCGCTTTGCTTG
GTCTTACCCTTCTTTTCTTTGATTTTTCACATGAAACATT
TCCACTGACTTTCTTACCATTGTCCACTTGGAGTTTAAAC
TTTATTCTCTCATGTCTTCCTTCTTCTTCTCCTCCTCCTT
TTTCTCCTCATTCTCCTCCTCTTTCTTCTTTTCCTACCTC
CCCCTCCTCCTCTTCTTCTTCCTTCATCTGCCTTCCATTT
TTCATTGGCTACAAATGGCCCTTGAATGGTCCCATTTGGG
CTCTGCTGTCCTGGGGTGCTCCTCATCTTATCTCTTCACA
TCAGTTTTTCTATTCACAACTCAAACCAGTCTCTTCCAGT
AAATCCTTCCTGGGCTAGGTAAACATTCTTCACATCCACA
GAAAGAAAAGAATCCAAGTGCCCTTCCCTCAGGGGAGGTT
CACCCATTCTTCAACTGCCTTCCCAGCCTTGAGAGATTTA
ACAGCTCTCAGTTTTCTAATCTGTAAAATAAGGGCACCTC
ACTACCTAGCCCTAAGTTTCTTGGCTTTCGTAAATGCTTT
TGTTTTATTTCCAGTGTTAGATCCTGCTCTCAGCTGGGAG
CCTGGGGCTTCTGCACATCTCGCACAAACTGCCCAAGATT
GCTGAGCCTTCTTGGGGCCCTTTCCTTTGGTTTTATTTCT
CCTTGAAAAAGAAGTAAAATTAGTTAGCTTTAGAAACTGT
TGGTAGAAGACAATGTGTTTACTACTATGAGGAAAATCAT
ATCAAATTAAGACCATCTTTCATTCATCATTCTGTAATAA
AATCATACAGTAATAAAATAATACGGATAAGTAGAATCTG
GCACAATGTTCTTTGCACTTACACAAGTCTTACTTTGCAA
AGATTTCTATAATGTTATGATTTGGATAAGGTCCAAAAGA
AGTATCTCAATGGCCACTTGACCATGCGTGCACATCTGTC
CCCTCACCATTTTTGTGGGGGAAAAGTAACTAACACAAAC
ACACACACACACACACATTCACTCTCTGCAATGAAATTAG
AAAAACAAACATGTTGGCAAGAAGTGGATCTTTAGGGTTG
ACTTCTCTTCCTTTACTGTACCTCTTCCTTCTCTCCCCAC
CTCTAGATCAAGTAATTTCTCCTCTATTTTTAAAATTCTG
TTATATCCTGTCTCCTTGAGCACCACTGATTTTTGAAATC
TTCCACCCTCACTATCATTTCAAATACCTATCCCCAAGAA
AGGGTGACAAATGTAAGAAGGGGTTAATGGGAATATGAAG
GAAGAGGAAAGATAAATCACAGATTAGACCCAATATATTT
CAAGCCTTTCACTAGTCACTTACTATATGTTATTTGATTT
AATAACAATAATAATTCTGCAAGGATTACTGTTATCCCGA
TTTTATAGCTGAGGAAATGGAGGCTCAATAGAGAGGTTAA
ATAAACTATCTATTGTTGCACAGTTGATTTAGTCAAGTCA
GGCTTTAGCCAAGGTCTGCTTGACTCCAAAGCCTGTGCTT
TCTTTTCCTTTGCTTTATTGATTATCCATGACTGCTAAAC
AAATTACTTCCAAGACTTAGTTGCTTAAAACAACAAACAT
TTATTGTTGCACAATTTCTATGAGTCAGGAATTGGGTGTG
ACTTAGCTGGATGCTTTGAACTCAGGGTTTCCCACAAGTC
TTCAAACAAAGTGTTGGCTGATGCTGCCTCATCTATCTCA
AGGCTCAACTCAGGGAGGATCCTCTTCCAAGCTCATGCAT
GTGCTGTTGGCAGGCCTCAGCTTCTCATTGGCTGTGTGCT
GAAGACATACATTTTTTGACATGTGAACCTTTTCATAGAG
CACCTCACAACATGGCGGCTGGCTCCCCCCAGAGTGAGTA
ATTAAGAGAGGGAGAGAAGGCACCCAAGATGGAAGCTACA
GTCTTTTTATAACCTGAAATTGAAAGTGACATCTGTCACT
TCTGTTATATTCTGTTCCTTAGAAGTGAGTCAGTAAGTCC
AGCCCACACTCAAGGGGAGGGGAGCACACAAAGGCATGAA
TACCAGGAGGTGGGAATCGCCTTGTAGAAATTATCTTTCT
GAACTCATTTTTATGTTCTAACATATTCTCTGCCTTACAA
AAACTGTGTATATTTACACCATCCCTTAGGTAAAACTAAG
CATTCTACTCGTGTTTAGCTCCTCACATGAACATTGCTTT
ACTAAAATGTTCAGGAAAGAATTTCAGAGAAGTTCATATG
CACTTTGAACCAGACAGTTCAAAGTAAGTTCGAAAGATGT
AGTTGTGCATATATTTCCCATTATACACTATATATTACAT
ATTATATAATGTTATACATATTATATATAAAATATTGTTT
TGGTGTGTTTGTCTATCAATATATTATATATATATGTCTA
TATATACAATATTAAAAAACAACAGATAAGCTGCAATGTA
TAACATACAGTAATAAAATAATACGGATAAGTAGAATCTG
GCACAATGTTCTTTGCACTTACACAAGTCTTACTTTGCAA
AGATTTCTATAATGTTATGATTTGGATAAGGTCCAAAAGA
AGTATCTCAATGGCCACTTGACCATGCGTGCACATCTGTC
CCCTCACTAAGAGCATTTTATTAATGTCCACAATTAGCCA
AGAACATTTACTTACCACATACTAGGAGCAGAGTCCTTTA
GCGAAAAGATAGTAAATAAAACTTTTAGTAACTCCAAAGC
ATTATAACCCAATTGATGAGGCTGAATTATATGAACCTCA
TTGAGCCTAATGGAAAACATGATATGGATAGATAGCAGAG
CGCTTGAACAAGGCCTTGGGAATCCCAGAGACCTGGCTTC
AAAAGTCTGCTCTACTGGCTGTGGATTTTTGGGTAAATAT
TCTTGTCTGAAAATAGGTATAGGGCACCTGATAGGGCAAA
AATGATGAAAGACAGCACAGCCAAGTGGTTCAGATGCATG
AATTCTGGCACCAGATGCATGAGTTCAATTCCTGGCTCTG
CTACTTACCATGGGCCAGTTCTTAACTTTTCTGCCTCAGC
TTCCCCATCTGAAAAATGGAGATAATTATGGCACCTACCT
CATAGGTCTATTGGGAGGATTAATTAAGTTAGTATGTGCA
AAGCACTTAGAACAGTACTTGGCACTCAGTAAGCATTGTC
AGTAAAGAAAAATGAAGCCATTTGTGTAAATCTGTTACCA
GAATACCCGGCATAAATAAATTAATACATTATTCTCAATG
GTTTAACCTTTAATTTCTTCATCTGTATAATGGGAATATT
AATAATTGTCTTATAACATTCTTATGAAAATAAAATAAAA
TAATATATATAAAGCACTAATAGTTTGTGGTCCAAATAAG
GACTTAGTAACTGGTAGCTATTTTTATTTATGAATATTCA
CAAGCATTTATAGAGCTAGCAATAAGTGGGAGTTGAGAAT
CCCAAATAACCTAGTGCAAAACGTCTCCCAAACCAGGAAG
TAAATATCTCAGCTCCAAGTAAGCGCCTGGCCTTGAGATT
ACTACAAGATGTTCCTTTGCTCTCTTAGCCTGAGTTCCTT
TGGGGCTATCTGTATCTGGGGAATTGTGAGTCTGAGAATG
GGTTCTTCTGGTTTCTGCTTGGTATTTTAATTGGCATATT
AAGTTTCTTATCTGCTTCTCTTCTCTGTTTTTAATAATAC
CCATTTGTGGTTGCAGGCTGAGTGCAGAAAGAACGTTTTA
GAAATAGCTCATAGAGATAAAGGCCTTAGACACACTGAGG
GCCAGTAGCCTGGGATCATCTAATTGCAAGCAGAGGGAGC
TGGCTGCTGACTCCATGATCTGTTTTTGGAGGGCTGCTTT
CACCGGGTGAGGAGATGGGGAGGCTCGGGCACCCAAAGGA
CTGGCTGAAATTCTCCAGTTTTGCTTCTCAAGGCCAGCCA
CTGGGACTTATCTCTTTTCCTGAGAGCCCCAGTCAAGAAC
TCTTAATGTCTTGGGCCTCTCCTTCAAGGCTGAGAATAAC
ATTTAATAGGTAGCACCGGTTTGGGTAGAAAGGAATGCAT
TTCTCAAAAACATAATCATGCCTTTGGCCCTGCTAATGAT
AGCCACAAACCAAGGGGGAAGAAAAACATTTTTAAACCTA
ATTCTGGGAAGTAGATTGCCCCCTGACCTCCTCCCCAGGG
CCAGAACACCAACTATCAGACTGAAGGCAAACATGCTGCA
AAACAAGACAGTGGGGAGACACCACTTCATGACTAATTGG
CTTTAGGAACATGGAATAAAGGAAAATATATAAACAACTA
TCTGAGCTTTGAAAAATAAATACTACTAAGGGCCATGGAT
TGCTCACATAATTTCACTTTTATTAGAAATACCAACCCCA
GTGACTATCACTGTCCCACCCTAATGTCGAGTTCATTTGA
GATCTAGCATTGTAAATGATAAATCTTCAACTATATTCAA
AATTTCACTTGTTTTTGGTCCCTCTTTCCTTTTTTTTTTT
TACCTAGTGGTTTCAGAGAAATCTCAGAGTTCACTTGGCA
ATAATTTGTGTATCTTAAATAAAGTAATTTTCATAAAAGT
CCCAACTTTCAACACCTTTCAAATGGTGTTAGCTTGGCTT
TAAACTTCTTAGTTAGAGAATCTCAGTAAGTTCCTGGTAT
CTGTTATCAACTCCCTGTGTAGGGATTAGTACTGCATTTT
CATGTGGGATATAAACATATCCGGATAATTCTCCTGAGCT
TCAGTTGTTGAAATTTGACATTTGTCCTATCACTTAATTA
TGGCTTAGCTCCCAGACAGCTTAGCTGGCACCTCTTTGAC
AGCTGCCTGCCGCTCCCCACAGCACACAAGACTCAGTCCT
GGTCCCAATCCTTCCCTTAGCTAAGGTAGCAAAGCTAATA
ACAGAATACAGACTAGGTACCCTCCATCTTGAAAGATGAG
ATAGTCTTTGTGTGGGTTAGGACTGTTAGCTACAGAGAGG
TAAAAGCATCAGATATTTGCATTTTCTTACCTTGGCTCTG
CAGGGCTTCCAACAATCTACTCCAACCCTTTCTCCTAGCC
ACTCCTCCCAGTCTACCATTTTGTCTTTCTTCACCGTCTG
CTTGTCCCATTTGCTCCCTCAAAATGCATCTTTTCTAGGA
AGCATTTCCTCTCCTCAGTGTTGTCCAAACAGAAGCTGTT
GCCCTCAAACTTAAAGACCCCACAGCTGAATATAGAAATA
GAGGACTGGAATTAGTAGAAAAGACCAGAAAAGAGAGAAG
AGGAGAGAAAGTACTTATTTGAGCTATTTGAGACTTGAAG
GAAGCACACAGTGATCCTAGCAGTGAATTCCAGTTCATGT
TAGAATCCTTGTTCCACTACCATAGAGGGTTTTCTCTCTC
TGTAAAGTCAAACACTGGGTTGCATCCAGTAGGATGCTGG
TAAATGTGTGAAAACTAGCTCTTCGGGGAAAGAAAAAGCA
CTGATTTGTAGCATTTGCTGATTTTCTTGGAATAAATGCT
CCTTTCATGGTCAATTTCAAGACACCAAAGTGAAATTACT
AACAAGGACATGGGAAGAGATGCACATAAGCAGCTTTTGA
CAGCCAGTACTAGCCAGGTCCAGCATGGGGATGGTGGAGG
CCATGGAAGGGTTTATAGAGCAAACATTTCTTGAGCTCGA
ATGTAGAAAGATGAGTAGGTGTTGGTTGACTGGACAGAAA
GGCAGCAAAAGAAGGCAAGAGGCAAGTATTTTTGGAAAGG
GTGAACAACTTTGGCTGCATTCTAAGCATATATGTGTGCA
ATGTGTATGCACACACTTGTGTGTGGCATGCATGGTAGTG
GAGTGGACTGGGAAAAATACTCCCTCAAACAGGTCATCTG
GGGCCATAGCAATGAGTCTTAATGGCCTACATGATTCCCA
AATATAATCGTCTCCTTTCAAGACTACTTGTTCCAAATCA
GGGTGAAGGTTTTCCAACTGAACTCCTTTCAAGAAAGAGT
TGTTTCAAATAGAAACATATCTCATTTTATTATGCTTTGC
TTTAGATACTGCATTTTTACAAGTTGAAGGTTTGTGACAA
CCCTGCATCAAACAAGTCTATTGGAGCTATTTTTCTAACA
TCACATGCCCACTTATGTATCTGTGACACATTTTGGTAAT
TCTTGCAATATTTCAAGCTTTTTAATTATTATAATATTTT
TTATAATGATCTGTGATCAGTGACCTTTGACATTACTTTT
GTAATTTCTTTGAGGTGCCCATATAAGACAGAAAACTTAA
TTGATAAATGTGTGTGTTCTGATTGTTCTACCAACCAGTC
ATTCTCCCATCTCTCAGTGGACCCCCCTGTTCTCTGAGAC
AGAATAATATTAAAATTAGGCCAGTTAATAACCTTACAAT
GGCTTCTAAGTGTTCAAGTGAAAGAGTCATATGTCTCTCA
TTTTAAGTCAAAAACGAAGTGATTAAGCTTAGTGAGGAAA
TATGTTGAAAGTCAAAATAGGTGGAAAACTAGACCTCTTC
CACCAAACAATCAAGTTGTGAATGCAAAGGGAAAGTTCTT
GAAGGAAATTAAAAGTACCACTTCAGTGAACACATGAATA
AGAAAGCAAAACAGCCTCATTTCTGATATGGAGAAAGTGT
TAGTGCTCTGGATAGAAGATTAAACCAGCAACAACATTCC
CTTAAGCCAAAGCCAAATCCAGAGCAAGCTGTAACTTTCT
TCAATTCTGTAAAGACTGAGAGAGGTGACGAAGTTGTATA
AGAAAAGTCAGAAGTAGAAGAGGTTGATTCATGAGGTTTA
AGGAAAGAAGTTGCTGCTATAACATGAAAGTGTAAAATGA
TTTAGGAGCAAGGGCTTATCTAAAGGCTACAGCAAGTGAT
CCAGAAGGTCTAGCTAAGACAATTAGTGAAGTTGCCTGCA
CTAAACTACAGATTTTCAGTGTAGATGAAATAGCCTTATA
CTGGAAGAAGATGCCATCTAGGGCTTTCATAGCTAGAGAG
GAGGTCAACTCCTAGCTTCAAAGGACAGGATCACTGTCTT
GTTAGGGGCAGCAGTGGTGACTTCAAGTTGAAGCCAGTGC
TTATTTACTATTCCAAAAGTCCTGGGTCCCTTGAGAATTA
TGCTAAATATGCTCTACCTGTGCTCTAGAAATGGAGGAAC
AAAGCCTGGATGACAGCACATCTGTTTACAGCATGGTTTA
CTGAATATTTTCATCCCACTGTTGAGACCTACTGCTCAGA
AAAAAGGGTTTTTTCAAAATATTACTGCTCATTGTCAATG
CACCTGTTTACCCAAAAGCTCTGATGGAGATGTACAAGCC
AATTCATGTTGTTTTCATGCCTGTTAACACAGAATTCATT
CTGTAGCCCATGGATCAAAAAATAAAGATGGCCTTCAAGA
CTTATTATTTAATAAATAAATTTTGTAAGGCTATAGCTGC
CATAGATAGTAATTGCTCTGATGGAGATGAGCAAACTCAA
TTCAAAACCTTATGGAAAGGATTCACCATTATAGATGCCA
TGAAGTATATCAGACCTCTGAGCCCAAGTCAAGCCATCAC
ATCCCCTGTGACTTGCACCTATAAGCCCAGATAGCCTGAA
GTCACTGAAGAACCACAAAAGAAGTGAAAATGTCCTGCCC
CGCCTTAATTGATGACATTCCACCACGAAAGAAGTGAAAA
TGGCCGGTCTTTGCCTTAAGGGATGACATTATCTTGTGAA
ATTCCATTTCCTAGCTCATCCTGGCTCAAAAAGCTCCCCG
ACTGAGCACTTTGTGACTCCCACTCCTGCCCACTAGAGAA
CAAACCCCCTTTGACTGTATTTTTCCTTTACCTACCCAAA
TCCTATAAAACGGCCCCACTCTTATCTCCCTTCCCTGACT
CTGTTTTCGGACTCAGCCCGCCTGCACCCAGGTGATTAAA
AAAGCTTTATTGTTCACATAAAGCCTGTTTGGTGGTCTCT
TCACATGGACGCACATGACAAAGTACATTTGTGATTCATA
AGAGGAGGTGAGAGTATCAACGTTAACAGGAGTTTGGAAG
AAGTTGATTCCAACCTTCATGGTTGACTTTGAGGAATTCA
AGACTTCAGTGGAGGAAGTAACTGCAGATGTGGTACAAAT
AGTGAGAGAACTAGAATGAAAGTAGAACCTGAAAATGAGA
CTGAATTGCTGCAATCTCATGATCAAACTTGAACAGATGA
GCAATTGCTTGTTATGGATTAGTAAAGAAAGTGGTTTTTT
GAGATGGAATCTACTCCTGGTGAAGATGCTGTGAACATCT
TCAGTGACATCAAAAGGATTTATAATTTTACACAAACCTA
GTTGATGAGGCAGTGGCAGGGTTTAAGAGGTCTAAGTCCA
ATTTTGAAAGAAGTTCTACTGTGGGCAAAATACCATCAAA
TAACATTGCATAGTACAGAGGCATCTTTCATGAAAGGAAG
AGTCAATAGATGGTGCAAACTTTATTATTGTCTTCTTTTA
AGAAATTGCCACAGCCATTCTAACCTTCAGCACCCACCAC
CCTGATTAGTCAACAGCTATTAACATAGAGGCAAGACCCT
CTACCAGCAAAAAATTATGACTCCTCTTAGACATGATGCT
ATTGTACACTTAATAGACTACAGTACAGTGTAAACATAAC
TTTTAAATGCACTGAGAAACAAAAAAAATGTGTGGCTCAC
TTTATTGTGATATTTACTTTATTATGATGGTCTGGAACTG
AACTTGCAGTATCTTCAAGGGATGTCTGTAATTCTTTGGT
TACAATGGTCTGTGAAATAGTCACTACTCTGGGAGCCAAC
ATCAATACATTATTGTAACTGAGAGTGGCCACACAACAGA
GAACAGCCAAGCAAGGAAGAGAAAATTTCAGACTGAGAAT
CTGTTAAAGGTCATGCTGTGATTTTGTCTGATAGGAAATG
GGGAGAGTTTAAAGGGTAAGAGTGATGCATTGATTTGCGT
CAAAACAAGAGCTCTGTGTAACAAGAACTATTTCAAAGTG
GTCTAATTACCAACTGTCTCCATCACATTAGCTTGCCCTC
TAACGGCTGTATTTCCTTTGCTAATACAAGGGCAATTCAA
ACTGTTGCTCTAAAGCAAGACGTTTGTTATTCAGAATCTG
AGCATTGTAGGTCCCAGCTCTCTAAATAAAATAAACAAAT
ATTTATTGAGCATCTCAGACCATGATATCAAGTTGATCCT
TACTTTGGGCACAGCATCCCAGGGCTCTAAAGGTCCACGG
GTCACCTGCTCCCGCTGGTTTTTTCAGGAAGGCAAAGGGA
CGTCTTTAGAGGATTCTCATCAGCTCATTTCCCCTCTTGT
TTCTTGACCTACAGGGCAGGCTCTGGGGCTTAAGGATTCT
CTGACACTATTTATTTGGCTTTTCTCTTTCATGATGATTT
TATTTTAGCTTTTGAAATTTAACTATTTTAATAATTTCTT
ACATAATTTAATTCTATTTAGATACATAATTTAACTGGAA
TGAGATAGAAGAATAAAAATAGCTACAACTAATTTAACCA
CTTTTTTAACATGGACATATGCTAGAGGCCTTTCGTTAAT
GGGTATTTTTAAAATGAGCCAGAAAAAGTCATAATAAATC
AGAAGCACAAGTTAAAGTGTCTCCTTCGAGGTCTCCTATT
AAAAACAGGGTTTGCCTTTTTTTAAAACTATGGGAAAAAT
GCTAATTTTCTTGCATAGGAAATTTTAACAGTCCAATTAC
AGAAAATAGTAAAAATAGTTTCCTAGTGGGAATACATTGA
GGATATTGAAATAAAAACCCACTCATACCATCAAATATCA
GCTAAAGTATATAGATAATTAGGATAGAAAAGTTCCAGTG
ATAGGCAGAAATAAGAATTTGGAAATAGTTTATTATCTAA
GTCCTTGTCTGGTCCTGGTGGCTAGCATGGTTCTTTCTCT
ATTGTTTAAATGATGTTGTACCAGGATAAATATGAGATTC
AGGTTCATTTAATACTGCTGCTACTGTTAACAGACTAATT
TTACGATGCTATTGTTCCTTCAGTTACTAAATAGTTCCTC
AGAAAATATCTAAGAGCAAAGGATGGCCACTATGAGCCCT
TTCTTCCCTAGCACAGTGAAGGATATGTTGCTGTAAAGAA
AAACCCTATTATAAAAATTTATGTTAGGTAAACAAATTTT
ATGTTTTAACAAGATTGGTTCCAGTGGAGTTCTGAGTGTG
TAGAAGGCAGCCCCTATCAGGATCGCAGGCTCTGAGGGCT
GGTAGGTCAGCCTTATCATTTGTTCCCATCATCTTAAGCC
AAGTCCCGCTGTGCAACAGAGGAATGAAGATGGAGAATGA
AGTCATCCTCTAGAACTCCAAGTTCGGGAGCTGGGCTTCT
TCCCATGCCAGCGGTGGCCCATGGAGCATCTCTTCTATTC
TCCATTGTCCTGAGGGCATGGAGGAGCTGAGTCTGGAGGG
AGATTTCCTCTGGAACACAGCACTCAGTGAGATGGGAGAG
CACCATGCAGTGGGCTAAGCGGTGATGTCAGAAGTTAGCC
TCTTAGCAGCTGAGTAAGTAGGGTGGGCTGTTTAGTGCCT
CTGAATCTGTCTCCTCATCTGCAGAATGGAAATAATAATA
CTTAGCTTACACAGTTATTTAAAGCACAAAGTGAAATAGG
GATGTAAAGTGCCTGGCACAGAGAACAACCCATTAATGGT
GGTTCCGGTCGCAACTCAAAGCAGCCTCAGATCCTTTTTA
TTCAGAGTGGAGTCTCTTTCTTCCCTCTCAGCAACTTTCC
TCCTTCACTGAAGAAGAGAAAGGAGTGGCCATCACTGCCT
CCCCCAGTGTCACCACAGGCAGTCCAACTATAAACTGAGT
TTGAGACTGATGGAAAGGAATTTCCCATAGATGGGGGCCA
GCCAGAGCAACTTTCAGATCATTCCAGAGGAGCTGGCTAC
TCTGAGGCCAAAGGTCACTTGGTGTGACAGGAGCAGCTTT
CAGTGGATTTGAGCTCTGCTCAGTAAAGAAGGGCCAGGTC
CATGGCTTGAGAGGATGGGCAGCCCCACCTATTTGATTAA
GTGGCAAAAGCATCCTGTAACATTCTCCCACTTGGCTGAG
ATGTAGATGCTATATACAGTGTACATTGCTGTCTGTCTGC
CTGCTCATGTTTGTTTTCAGTGTCTTAGCATATTGGCTCT
GAGTTCATGCTGTGTGTTGTGTTTGGCAGGAGAAGGTGTT
TTAATATCCTTGCTTGACTGGAACTATCTCAATGCTAGTG
AATTCTATTATTTTGAATAAGATAAAGTATAGCCCCAGGT
TTCTGCATAATCACAGCACAGAATACTTCAACTTTAAATT
TGAGTTATCTACCTTGATAAATACTAAAATAAATGCATCT
GGAGTGTTCCCCTACAGGTTCCTGGAGCTCTGATCAACTC
TTGGGCAAACCAAGCATGTCAAAATACACTGGATCCTTTG
TCTGACCTGTAATCTGGGAAACTGAAATTGCTAGCATACT
GTTGTCCCTACCCTTAAGCTTGCTCTACACATACCTGTAA
TCCAGCACCTTAAGTGGGTGAGACCAGTGAAGATATAACA
GTGATTTTAGTCAAAGTTTCTGTGACTTATATTCCATTCA
CAAAGGATGTGATCACCTACCAGAATGAATCAGGCTGACT
TTATTCATTCACAAACATTTTGCTGTATTCCATTTGTGCC
AATATTTTGTGAGCATGAGGGACACAAATATACATGACCC
AATCCCTGCCTAAGGGATTATTCACAGGCTAGCGGAAGGG
GCCTTGTTGAGAGTCCCAATGAGGGGAGTCGTCAGTTGGA
AGTCAGGAAACACTCCATGGGAAAAGTGGCCCTTTTCCAG
GATCAGGAATTCAAATCAAGAAGTATTTTCTGATTTCCAG
TCCTCATAGAATTGACCACTCACCCCATAAGCTCAGAATT
ATCCTGGCAGCCAATGAGTATAAATCATACTGTGACAACT
TTGCTGCCTTGATTATCAATGTAGACAGTTAGAATGACCC
TAAATCCACTAGATAACTGAATAGCTCCTGATTTTATGAT
GTGTTCATCTTTTAAGTCAGCAAAAGTAACCCTGTTTTGA
AATTTGACAACCTCAGCATTTCTAGCCAATTCTGTTAAAG
ACCCATGTGATCACACTCTAGAAACAGAAGCATTTGGGAA
AAAGAAGTATCTGAAATTGTGCCCTTTATATATTACTCAC
CTCTTCTCAATAGTAAAAATTAAGGGGTTGATTTTTTAAA
AGATTTGAGGTTAGGATGAGCTGCTTGATATCAAGGGTAA
GGAGGGATGGAAGATCAGACATACCCATTCATTGACAATT
AGTGTAATTTTAGAGGCACTTTATGTTTTCCCTAAATGTT
TCTTACATGTCTACTACCAAGTGATGATACCTGAGCTTCT
AGTGGTAGATTCTCATTTCTTTATTATAAAGTTTCATCCT
AAATATAGCCATCCCTGCAGGTGTCTTTTATACCGCAGTA
CAAATAAATTTATCAGATTCTTTCGTCAGACTGCTGGCAC
CAAGGCTAAAAAAGGGGTTGCTGCTAAGGTGAAAAGAGGG
GAGGAAGAGTGAATTAAAGGCTGGGGCATCCCAACTTATT
CTACTTGGAATTTGCTAAAGACCAGCCTTTATCACACACA
GTTTAGAGGCACAGAAATTCACAAGTGAGAAATGGTGCCC
AAGACATGAGATTCTATAGCACTGCAAGACAGACAAGTTT
GATGGTTTGATAACCAAGACTAAGACACCCCACCCTTTTT
CCCCTGCCTCAGCTTGTAGTCATATGAGAGTTTCTGGTCT
AGAACCAATCAGATTGCAGTAAGAGCCTGATGACATGGCA
GGATGTCACCTGCCCCTATGGCACTCTGACAAAACAGCTA
CAGTCACTGATCCTCAATAAGGATGTTCAGAGTCAGATTT
CACCTTTTTCTAGGGAGGGTCTCTCTCTGTTGCCCAGGCT
GAGTGCAGTGGCATGATCACAGCTCACTGCAGCCTCAGCC
TCTTAGGCTCAAGTGATCCTCCCAGCTCAGCCTCCTGAGT
ACCTAGGACTACAGGTATGCACCACCATGACCAGCTAATA
TTTTATGTTTATTTTTTGTAGAGACAGGAGTCTCATTATG
TTGCCCAGGCTGGTCTTAAATTCCTGGATGCAAACAATCC
TCTCACCTCTGCCTCCCAAAGTTCTGGGATTACAGGCATG
AGCTACTGTGCCAGGTTTCACTTTTATTTCTTTTTTTAAA
GTTTTATTATAACTCTGTGTTCCTTGTTCTCAGTTCTTAT
TGTTGTGCAAAGCACCTCATTTCTCAGTCCCCATCCACAG
GCCAGTGCAGACCTGCTAGGGAAGGGGGTGAGTCAGTGTC
TCAAAGTCCCAGTACAATCACCAACGGAACCTTCCACTCC
TACCTGGGCAGATATTTGTGCCTGCATGCTTTCATTCAAA
AGCATGGATTGAACACTGTCTGTGCATTCAATCAAGTCCA
GGATGCTGCCCTTGCCCTGTGATAGATATCAGAACAATAT
CAGACACAGTCGTAGGCTGTGCTTATAATGTACTGGGAGA
CAAGTCATAAATCTATGAAAAGTTGAGTCACAGTAGGAGG
TAATGGGGGACTAACTATCCAAAAAGAACTATAGCAGGTC
AGAAAAAGAGATCCCTGTAGGCTGGAGGGGTTAAGCTCCT
TGCAGCAGGGATCAAGGTTTACCACATAGTGGATGCTTAA
TAAATATTTGTTGGATAAGTGAGTGGATGGATGGATAGAT
GGAAGGATGATTAAATGATAAACAGATGGTTTTTATGAAA
TGTTCCCTGGAGCAGGTGATTTTGAAAATTCATTAGACTT
TTGATATTATAGATGATGTCCTAGTTCATTTGGGCTTCTA
TAACAAACCACCATAGACTGAGTAGCTTATAAACAACAGA
AATTTATTGCTCACAGTTTGGGAGGCTGAAAAGTCCAAGA
TCAAGACAGCAGCATATTCAATGTCTGGTGAGGGCCAATT
TCCTGGTTCAGAGATGGCACCTTCTTGCTGTGTCCTTACA
TAGTGGAAGGGGTTAGCTAGCTCTCTGGGGTCTCTTACAA
GGTCACAAATCCCAATCATGAGGACTCCACCTTCATGATC
TAATCAATCACACTCCAAAGGCCTCACCTCCTAACACTAT
CACCTTGGGGGTTAGGATTTCAACACAGGAATTTTGGGGG
AACACAAACTTTCAGGCCACTATAGAGGAGAAGAGAGAGG
GCAGATCAGAAAAAGTTCCTGTCTTCATGTTCCTCAGGAC
ATTCTGCAGGGCTGGGAAACTGGGAAATCACCAAGATATA
GCAAGCATTCACATACCTGAGGCCAACCCTTAGCCTCTGA
GCAATGCCACAATTTTAACCTTGGTGGTAGAGACTCCCAC
CACTGGACAGACTAGAATCCAAAAAGAAGTGAGAGAAAGG
AGAAGGGAAGCTTTTGGTTCTAAACACAACCTCAATGCCT
TTGGGCACAACCCTCTTCCACCAGTGACTTGTTCATCCAT
GTAGCAGGTTGACAGAAAGCCCAGATCACCAGAACTGCTT
GTATCCATGGTTAACAATATACGAACCAGAGCCTACTTGT
GTCAGTCACAAGTTGGGCACAAAAGTCAGTGTGAAAATGG
GAATTCAATGGGTTCTAGTTTTTCCCATCCCTTTCTGGTG
GGCCCTGCCAGCTTTGGGCTTCCAGTCTTAACCCTGACTT
TTCCCCAAGCTGATCCACTTGATCCATAACCACAAGCTCT
TAATACCAAGTGCTTAATACTTTTAGCATGGGCAACAGAA
TCAGACCTATAGTAAGACTCAGTAAGCTCATCTTGCCATC
TGCTTTTATGACCGATGGCAGGCAGCAAGAGGTATTCAAG
CCGAAGGCAGGGACGACATTCGCTTTTATATTCCCAGCAC
GTAGCACAGTGCCTGACACAGAGTAGTTACCCAGAAAATA
CTTGTTGAAGGAAGGAGGAGAGCAGCTCCGGTTCCATAAT
GCAGTGCAGGTCAGGCCTCTGCCAGTGTTCCCCTGCCCTA
AACCCTAGTTTAGATAACTGGACTTTGACATTGCTCTCAT
TTGAGAACCTACTATCAGGACTGGGATTCCTACTTTCTCT
TGAATACCCAGGACTGAAATTTCCCTTAGGACCCAAATCT
ATTATCTTTTTCCTGGATGGCAAGTTGTTTGCATTTCTCA
GATGTTGCTTTTCCCAGATTACCTTTGGCCTCTCTGTGTG
CAGACTCTCAAATACATGCTCATTTTTCCCTCTGTCCCCA
ACTCTCCTCTGTATTGGTTTCTATTCATGCTCCAAAGCTT
ACCTTGACCATCACCTCCTCTTGGAAGCCTACCCAGGTGT
GGATGTGTATAATGTATAGTATGCCATCGTATAATGTGTG
CATATCTGTACTCATTAAGTTGCACTGCAATCACGAATCC
ACTTCTCTCTTCTCCACACTTGACTGTGAGCAAGGAGAGA
AAAGGGATCATGTGTTCATCTTTGTATCCTCATCATGTAC
AATAGTGTCTAGCACACAGTGTTCCATAAAAGTTTTACAA
ATGAGTGCATGAGCGAATGAATGAATGTCTTTACTCATCA
GGAGGGCCCGAGCTGAGACTTGTTCGTGCTCTCTGCCCTG
GATGTCAAACGTTGCCTGTCACCCTTGATTGTTTTCTTTT
ACTTCCCAGTTTTAAAAATATTAAGTAGGTCCTCTAATTG
CCGGGCCTGGAGCTTGCAGGTCAAGTGCCTGAACCACTCC
CTCTCCCTCCCACTTACCACCCTCCTGCCGCAAGTGCTTT
GTCGTATGTCGTGAGTTAGGTGCTACTGTGCCAGGGTAGA
ATGCCTTGTTTAGCATTTGCTACGGTAGGCTCCTATCAGA
TGCACATTTAACTTTTATAAATTCAACTATATGCCCTCAC
TGCTTATGATTTCAGAATTTAACAATACACATTTCTATGC
AATTTGGCTCCTAAATATATGCCATCTATTTCATTTGGAA
CATAGAAACACTCATTTGTTCCAAGAGTAAAGGTAAAACC
ATTGGATTTATTTAAAGATGATAGACTTTTTCTGTACTTT
TTGGACAATTTAAAGGATTTTTCTAGGATAATTTTTATCT
ATAAAACATTTTTACTTTATTCTCTGATTTTATTGTATGT
TTTAAAAATTTCCTCTGTATAATTTAGTATATACCTCCTA
AAGACAAGGATTCCTTATTAAACACAATCACAATACCATC
ATCACAAACACACCCAACATAATTCCTTAATATTATCAAA
TGTCCTTTAATGTTCTATACATGTTTCTTTTTATTTTTAA
ACTTTTTCTAAGTTGGAAGTTTGAAATGGCATCTAAATAA
AGTCAGCACTGTCAATTAATTAATATAGCTCTTGAATTTC
TTTTAATATATGTTAAAAAATGCTCCTTTCCCATTCCTTT
TTTTTTTAATTGCACTTTGTTATTGTTGCAAAAGCACATT
GTTTAACTTACAGTTTCCCATAGTCTATTGCATCTTCATG
GTTTTTGTTAACATGTTACTTTGTTCTCTGTGTATTCTTC
AAATGGTAGTTAGATCTGGAAGCTTGATTAGATTAATATT
TTTTAAAAAATACTGTATAGAAGGTGTTGTGTTTCCACCA
GGAGGTACAAGATGTCTGGTTGTCTCCTGTTTTTGATCAT
TGATGATTGTTGCCTAGATGCATTATTTCATTAGGTTTTG
CAAATTGATGAAATTCTAATTCCATCGTTTCTTCTTCAAG
TATTAACAAAAATACTTGTAAAAGGCAAACTTTTCCTCAT
CTATTATTTACTTACCTTAAGCTACAGTTTTGTTTAGGAA
TGGTAGAATAAATACTTGATTGTTTTCTTTTACTTCCCAG
TTTTAAAAATATTAAGTAGGCCGGGCACAGTGGCTCAAGC
CTGTAATCCCAGCACTTTGGGAGGCCGAGACGGGCGGATC
ACGAGGTCAGGAGATCGAGACCATCCTGGTTAACACGGTG
AAACCCCGTCTCTACTAAAAAATACAAAAAACTAGCCGGG
CAAGGTGGTGGGCGCCTGTAGTCCCAGCTACCCGGGAGGC
TGAGGCAGGAGAATGGCGTGAACCTGGGAGGCGGAGCTTG
CAGTGAGCTGAGGTCAGGCCACTGCACTCCAGCCCGGGCG
ACAGAGCGAGACTCTGTCTCAAAAAAAAAAAAAAAAAAAA
AAAAATTAAGTAGGTCCTCTAATATCCTTTAGAGGAATCA
ATGAAAAATAATTTTACCTATTATTACATATGCATGGATT
TGACACATTTGATGTATTTTATTCTATTGTGGTTATTATC
TGTATTGATGCTTTGATTGTTCCCCTTCACCCAAAGGGAG
ACTATTTAATTGGCTCCAAGCCATTTCTACTAGTAGTTGC
TGATGGGTACTTTTGGATGTCGGTATGACAAGATTTTTCA
GACTCATTTTGTATACTTCCTACCCCACACCTTGAATCAG
CCATTTATTTATCCAAGAAGCCCTGGTTTCTTTTGGTTGA
AACAGTATTTAGAGATAATCATTTTGGCCCTAGGGGAGCT
CATTGTTATTGAGCTGCTCATTGCCTCTAGGTCTTTTGGT
GAGCTAGCAAAATCATGAATTTACCCAGACACCTTGATGT
GATTTGGCTGTGCCTTCACCAAAATTTCAACTTGAACTGT
ATTTTCCAGAATTCCCAAGTGCTGTGGGAGAGACTCAGTA
GGAGGTAATTGAATCAGGGGGGCTGGTCGTTCCAGTGCTA
TTATTGTGCTAGTGAATGAGTCTCATGAGATCTGTTGGGT
TTATCAGGTGTTTCCACTTTTGCTTCTTTCCCATTTTCTC
TTGCCACTGCCATGTAAGAAGTGCCTTTTGCCTCCTGCCA
TGATTCTGAGGCCTCCCCAGCCATGTGGAACTGTAAGTCC
AATTAAACCTCTTTTTCTTCCCAGTCTTTGTTATGCCTTT
CTCAGCAGTGTGAAAACAGACTAATACAGTAAATTGGTAC
CAGTAGAGTGGGTGTTGCTGAAAAGATACCTGAAAATGTG
GAAACGACTTTGGAACTGGGTAACAGGCAGAGGTTGGAAC
AGTTTGGAGGGCTCAGAAGAAGACAGGAAAATGTGGAAAG
TTTGGAACTTCCTAGAGACTTGTTGAATGGCTTTGACAAA
ATGCTGATAGTGATATGAACAATAAGGTCCAGGCTGAGGT
GGTCTCAGATGGAGATGAGGAACTTGTTGGGAACTGGAGC
AAAGGTGACTCTTGTTATGTTTTAGCAAAGAGACTGGTGG
CATTTTTCCCTGGCCTAGAGATTTGTGGAACTTTGAACTT
GAGAGAGATGATTTAGGTATCTGGCAGAAGAAATTTCTAA
GCAGCAAAGCATTCAAGAGGTGACTTGGGTGCTGTTAAAG
GCATTCATTTTATAAGGAAGTAGAGCATAAAAGTTTGAAA
ATTTGCAGCCTGACAATGTAATAGAAAAGAAAACCCATTT
TCTGAGGAGAAATTCAAGCTGGCTGCAGAAATTTGCATAA
GTAGCAAGGAGCTGAATGTTAATCCCCAAGACAATGGGGA
AAATGTCTCCAGGGCATGTCAGAGGTCTTCATGGCAGCCC
TCCCATCACAGGCCTGGAGGCCCAGGAGGAAAAAATGGCT
TTATGGGTGGAGCCCAGGGTCCCCATGCTGTGTGCAGCCT
AGGGACTTGGTGCCCTGTGTCCCAGCTGCTCCAGCTGTGG
CTGAAAGGGGCCAAGTTACAGCTCAGGCTGTGGCTTCAGA
GGGTGGAAGCCCCAAGCCTTGGCAGCTTCCATGTGGTGTT
GAGCCTGCAGGTACACAGAAATCAAGAATTGAGGTTTGGG
AACCTCTGCCTAGATTTCAGAAGATGTATGGAAATGCCTG
GATGCCCAGGCAGAAGTTTGCTGCAGGGGCAGGGTGCTCA
TGAAGAACCTCTGCTAGGGCAGTGTGGAAGGAGAATGGCG
TGAACCTGGGAGGCGGAGCTTGCAGTGAGCTGAGGTCAGG
CCACTGCACTCCAGCCCGGCGACAGAGCGAGACTCTGTCT
CAAAAAAAAAAAAAAAAAAAAAAAAAATATTAAGTAGGTC
CTCTAATATCCTTTAGAGGGAATCAATGAAAAATAATTTT
ACCTATTATTACATATGCATGGATTTGACACATTTGATGT
ATTTTATTCTATTGTGGTTATTATCTGTATTGATGCTTTG
ATTGTTCCCCTTCACCCAAAGGGAGACTATTTAATTGGCT
CCAAGCCATTTCTACTAGTAGTTGCTGATGGGTACTTTTG
GATGTCGGTATGACAAGATTTTTCAGACTCATTTTGTATA
CTTCCTACCCCACACCTTGAATCAGCCATTTATTTATCCA
AGAAGCCCTGGTTTCTTTTGGTTGGAAACAGTATTTAGAG
ATAATCATTTTGGCCCTAGGGGAGCTCATTGTTATTGAGC
TGCTCATTGCCTCTAGGTCTTTTTGGTGAGCTAGCAAAAA
TCATGAATTTACCCAGACACCTTGATGTGATTTGGCTGTG
CCTTCACCAAAATTTCAACTTGAACTGTATTTTCCAGAAT
TCCCAAGTGCTGTGGGAGAGACTCAGTAGGAGGTAATTGA
ATCATGGGGCCGGTCTTCCTGTGCTATTCTCGTGATAGTG
AATAAGTCTCATGAGATCTGTTGGGTTTATCAGGTGTTTC
CACTTTTGCTTCTTTCCCATTTTCTCTTGCCACTGCCATG
TAAGAAGTGCCTTTTGCCTCCTGCCATGATTCTGAGGCCT
CCCCAGCAATATGGAACTGTGAGTTCAATTAAACCCCTTT
TTCTTCCCAGTCTTTGTTATGCCTTTCTCAGCAGTGTGAA
AACAGACTAATACAGTAAATGGGTACTGGGAGTTGGGTGT
TGCTAAAAAGATACCTGAAAATGTGGAAACGACTTTGGAA
CTGGGTAACAGGCAGAGGCTGGAACAGTCTGGAGGGCCCA
GAAGAAGATAGGAAAATGAGAGAAAGTTTGGAACTTCCTA
GAGACTTGTTGAATGGCTTTGACAAAAATGCTGATAGTGA
TATGAACAATAAGATCCAGGCTGAGGTGGTCTCAGATGGA
GATGAGAAACTTGTGGGAACTGGAGCAACAATGACTCTTG
TTATGTTTCAGCAGAGACTGGTGGCATTTTTCCCTGGCCT
AGAGATTTGTGGAACTTTGAACTTGAGAGAGAGGATTTCA
GGTATCTGGCAGAAGAAATTTATAAAAAGCAAAGCATTCA
AGAGGTGACTTGGGTGCTGTTAAAGGCATTTCATTTTATA
AGGGAAGTAGAGCATAAAAGTTTGAAAAATTTGCAGCCTG
ACAATGTAATAGAAAAGAAAACCCCATTTTCTGAGAAGAA
ATTTAACCCTGCTGTAGAAATTTGCATAAGTAAAAAGGAG
CTGAATGTTAATCCCCAAGACAATGGGGAAAATGTTTCCA
GGGCATGTCAGAGGTCTTTGTGGCAGCCCTTCTCATCACA
GGCCTGGAGGCATAGGAGGAAAAAATGGCTTTATGGGTGG
AGCCCAGGGTTCCTATGCTGTGTGCAGCCTAGGGACTTTG
TTCCTGCATCCCAGCTGCTCCAGCTGTGACTAATAGGGGC
CAAGTTACAGCTCAGGCTGTGGCTTTAGAGGGTGTAAACC
CCAAGCCTTGGCAGCTTCCATGTGGTGTTGAGCCTGCAGG
TACACAGAAATCAAGAATTGAGGTTTGGGAACCTCTGCCT
AGATTTCAGAAGATATATGGAAACAGCTGGATAATGAGGC
AGAAGTTTGCTGTAGGGGCAGGGTGCTCATGAAGAACCTC
TGCTAGGGCAGTGTGGAAGGGAAATGTGAGGTCAGAGCCC
CCACACAGAGTTCCTACTGGAGTACTGCCTAGTGGAGCTG
TGAAAAGGGGGCCACCATCCTCCAGACCCCAGAATAGCAG
GTCCACTGACAGCTTGCACCATGCACCTGGAAAACCCACA
CACATTCAATGCCAGGACATGATGGCAGCCAGGAGAGAGG
CTGTACCCTGCAAACCCACAGGGGCAGAGCTGCCCAAGAC
CATGGGAACCCACCTCTTGGCTCAGCGTGACCCAGATGCA
AGACATGGAGTCAAACAGATCATTTTGGAATTTTAAGATT
TGACTGCCCTGCTGGATTTCGGACTTGCATGGGGCCTGTA
GCCCCTTTGTTTTGGCTAATTTCTCCCATTTTGAATGGCT
GTTTTTACCCAATGCCTGTACCCCGCTGTATCTAAGAAGT
AACTAACTTGCTATTGATTTTACGGGCTCATAGGCAGAAG
GGACTTCTTTTGTCTCAGATGAGACGTCGGACTGTGGACT
TCTGAGTTAATGCTGAAATGAGTTAAGACTTTGTGGGGAC
TGCTGGGAAGGCATGACTAGTTTTGAAATGTGAGGACATG
AGATTTGGGAGGGGCCAGGGCAGAATGATATGGTTTGGTT
TTGCCCCCTCCAAAATCTCAACTTGAATTGTATCTTCCAG
AATTCCCACATGTTGTGGAAGGGACCCAGTAGGAGGTAAT
TGAATCATGGGGGCCGGTCTTCCCTGTGCTATTCTCGTGA
TAGTGAATAAGTCTCATGAGATCTGATGGGTTTATCAGGG
GTTTCCACTTTTACATATTTCTCATTTTCTCTTTCCACCA
CCATATAAGAAGTGCCTTTCCCCTCCACCATGATTCTGAG
GCCTCCCCAGCCCTGTGGAACTATAAGTCCAATAAAACCT
TTTTTTCTTCCCAGTCTCAGGTATGCCTTTATCAACAGCA
TGAAAACGGGCTAATACGTACCTCCAGTTCAACTTCGAGA
CTACAAGGTTTCTACTCATTCTTATTGCTCTTTCCTCTTG
CGTTTCTCCCACAGCAAAAATCTTTTTCTCCATGATACCA
CATTATTGTTAATTTGCTTTATCCCTCATTATGAACATAG
TCTTAGTATAACAATATTACCATCATAGCTTACTGAAAAT
AATCTAATTTTTAAACTTTTTTATTAGTTTCTTTTTTGCT
TTGGGGTATAGGCACATGACTGTGCTTTAACGTCACCTGG
AATATGGTTTCTTTCTGTGTATTTATGTGCCCAAATAGAG
GCACATCATTAAACATTCCTTTTGAAAATTTAATTCATGT
CTATAATATTTTAAATATTTACAAGGTTTCAAACTTAAGT
TTACACAAAACATAACTTCAAAAAAGTCTAACTTCTCTAT
CCATTCCTTATTCCCATCCAGTAACCAAAATTTAAAAATG
TTATGGTTTATACTTCAAAGCATTAAATATAAACATATAT
GTATGTGTGTGTACATGTATTTCACCCTTGTGAAAGGTGA
AATGTTATACATGCTTTTCTTCACCATGCCTTTCTTTACT
TAACGATATATTCTGATGATCACTCCAAAGTAGTATGATA
GTGTATGGAGAGTCCTCATTCCTTTATACAGGTGCCTAGG
GTTCCACTTATGGTCGTAGCATGGTTTATTCAACTAGTTC
TTTAGCAATGGATATTTGGGTTGTTTTCAGTCTTTGCTAT
TACTAATAGTGTTATAATGAATTGCTTTGTGGATATATCT
TTTCATAGTTTTATAGTGGTATCTTTGGGACAGATAACTA
CAAGCAGATTGTAAAGACAAAGGGTAAATGCATAAATAAT
TTTACTTGATGATGTCAAGCTATTGTCTATAGGGGTTCAA
CCTTTTGTAGATACACTAGAAATTTATGAGTGCCCACTTC
TCCATAGAATTGCCAACAGAATTTGTTATTAAACTTGAAT
TTTTGCCAATCTGATAGCATGGTTAAATTTAAATTTTATT
ACTATGTTTAGGGTTGAGCATCTCCTCATAATTTGAGAGT
TATTTGTACTGTTTTGGTCAATGGTCTATATTTCTAGCTC
ATTGTTCTATATGATTGTTGGATTTTTTCTTCTGCATTTG
TGTAAACTCTTTATATTATTATAAATATAAGTTGCAAATA
TTTTTCCTATTTTACCTTATCTTTATTTTACTTATGATGT
ATTTTCCATATAAAATTTAAATTTTTAAAATATCACAATT
TCCATCTTTTTCCTTAATCAGATTTAGATTAAGTTTTCAC
TGCTTTTAGATTATAGAGGAATCCAACTATGTGTTCTTTT
GGTCCTTTTATTTGTATGATGAATTTGGAATTTATCTTGG
TGTACAATGTGAGGGATTCCATTCAATTTTATTTTTTCCA
TGTGGCTATCTAATTATTCTAACACCACTTTTTAAAAAGT
TGACCTTTTCTCCCACTGATTTGAGATGCTGCCCTGATTG
TATTGTAAATATCCATATGCAATTGAATCTATTTTGAGAT
TTTTTTCATTTGTTCTATTAATTTGTCTGTCTATTCACAC
ACTAACATCAAACTATTTTAATTATAAAGGCTTTCCATTA
CATTTTAGTGTCAAGTATGGCAAGACCAACTCAATACTCT
TCTTTTCCATGCTTATTTATTTTCCCACTGAACTTTATAA
TCAAACTGTCTATGTTCAGAAAACAATCTGGTTGCATTTT
ATTAGGATTGCATTGTATGTATACACGAACTTAGAACTGA
CATCTTTACAAATTTGAGTCTCTCTAGACAAGAACATAGT
ATGTCTTTACTGTTCAGGTCTACTTTTATATCATTCAGGA
GAAGTTTATAGTTTTTCTCTTACAGGTTTTGGGCATTTCT
TGTTGCTTTTATGCCAAAGTATTTTATATTCTTATTTGTT
ACCATAAATGCGTTCTCCTCTTTCATTATGCCTTTGGTTT
TTGTGTATATATATATTTGCTTTTGATTTCATGCTAGTTT
TTTAACTTTCTTCTTACTAAATTATTTTATTATTTTAATA
GCTTTCCATTGATTATTTTATATTTTCCAAATATATAATC
ATGTTACCTAAAATTAAAGCTACTTTTACTTATTTCTTTC
CAATTCTTATGCCTCTAATTGCTTTCTCTTATTTACATTG
ATTACAACCTCTAATGTAATATTAAATAGTCAAGGGCTTA
AAATGTAGCTAACATCAATGTCAGAAATGACTCTTCTATA
TTTAAAACAAACTCTGTCTCCAAGTGACACCTCTGGCAGT
AAGGTGCTCTCAAAGAGCACTATGCTGTTTCAGACAGATA
AGCCAGAAGCAGAATGCTCATATCAAAGCAGAGAGATGGC
TACCTAGCCTAGCCACAGGCCACCAAACACTGAAGTTGTT
CTTGGGTTTATTATTCAGTAGTTGTGGGTAACTTGCAAAA
ATGAAGGGAGCAAACCTCTTTAGCTGGATCAATTTGCATT
AGGTCAAATCTCTGTAATAAATGACATATTCTATATCAAT
CAAGTGCTATTATTTCTCTGATCGAACACTAATTTATATA
CGCATTGGTACTAAAAATGGGTGCTATTGTAACAAAACTT
AAAGGTATGAGTCAGGGATCTCCAGAGCACAGGATTCAGA
GGATATAAATACATAAGAGGAGATTCGTTATGGGAATTGG
CCCATGTGATTGTGGAGGCCAAGAAGTCCTATGATATGGC
ATCTTCAAGCTGTAGAACCAGAAAAGTCAGTGGTTTAATT
CATTCTGAATCCAAAGGCCTAAGAACCAGGTAAGATAATT
ATGTAACTCTCCATTCGAGGCCAAAGGCCTGAGGACCAGA
GAGTAGTGGGGATGCTGGTGTAAGCCCCACAATCTGAAGG
CCCAAGAACCTAAACCTCTCTCACATCTCAGAGCAGAACA
TGGTTATTCCAGCTCTAAAAGAGAGAGTGAATTTTCCCCT
CCTCTGCAATTTTTTCTATCTATGACCTCAACATATTGAA
TAATGCCTGCCCACATTGGGAGCTCAGATCTTCTTTACTC
AGTCCATTGATTGAAATGCTAATCTGTTCTGGAAATAACC
TCACAGATATACCCAGAAGCAATGTTTTACCAGCTATCTA
GGTATCCCTTAACCCAGTCAAATTGACACAAAATAAATCA
TCACAAGGCAGCCCCTTGTCAACTTGGCACCCACATCTAC
TTAAAGCATATTCAATCTCCAGATAAGATAATAACATAAC
ATTAATCACTTCACCTAACATGTTACAACTATTTTTCATA
CAGCCAAAAATGCACTAATTCCTTACCTAGAAGAGGAAGT
AGTCCTTGAGTGGTGTTTAGTCTTCTCCTGATATCCTGTA
GCTTAAATTTAAATACTAAAATATAAAATTAACAATGCTT
AAATACTGATACAAAGTCAATATGTCTTATGTTACATCAT
AAGGAAATAAGACAGTAAAGAAAAGAAAGATATTTGCCTA
ACATATGTATATATACACACAAAATGTATTTCTAACAAAA
TAAAGAGAAAATATTCATGACAATTGTAATCCTCATTTCT
GTAACTGGTCAAGTGGTTGTAGCTGGTATTTATAACTACC
TTCTTCTACTACCCATTTTGTATTTTCTTTACTTCCAGCA
AGCACCTCAGTTGGGTATGATTCTTCACCTGGTGGGGTAA
CATAAACCTTCAATTACTGAGAGTCTGAGCTATTCATACT
CCTGCCTGGATTAGGCTGTCATAGTTTTCCATTGACCTTA
ATCACAGGGCATGGTAATACTAAGAGATACCCTAAAGGTT
CTCCTCTATTCTAGAATACTCCTCCTTAACTCCATTGTGG
AATGGTAGTCCAGTTTCCCCTGGGTAGTCCGGAGTAATAA
CCCCAGCCAAAACCATAACTTCCCTCTTGGGTTGTTTACT
CAGAGGAATGAAGAGCCCAAAGTGGCCAGGTAGCAGTCTT
AACTTCCAGTTTAATGGAAATATTGTTCTGTCTACTGGTG
GAAGCATTCCTCCTTCTGAAGCTATGACTTCTGGGACAGA
AGAGCATAAGGTTGTAGGAACAGGAAGTAAAAGTTTTGCT
AGTGGTTCACTAGTGGTAATAGTAAGTGATGCCACTCCCA
TTTCCATCCCTTGATCATGAATCTGTGATCTCTGGCTATC
AGAGAAATAGTACCATGTATTGGATGTTGATTCAGATCAT
ATATAGCTTCTGGAGAACCTTGCTCCAGCCCTGCAAAATA
TTGCCGCCTCACTGGCACTGTAACTGAGTCTTCAAAAGGC
CACTTCTTTATTATATCAAGCCAGTTGTTTCAGGATTCTG
GGAACATAGTAACACCACTAAATTCCATGAGCATGTGCCT
ACTGCTGCACTTCTTTAGCTGTGAAGTGAGCTTCTTGGTC
AAAAGCAAAGCTGTGTAGAATAACATGATGGTGGATGAGG
CATTCTGTAAGTCCATGGATGATAGTTTTGGCGGAATGAT
TGTAATCAGGGAAGACAAATCTATATTCATTTTAAGGGTC
TATTGCAGTAAGGACAAAACACTACCCCTTCCATGATAGA
AACAGTCCAAAGTAATCAACCAATCTTTGAATTGCCTGCC
AACAAAAATTCAACACTGTTTAAAATACAACAAAATCCAA
CACTCAGCAATATAAAATTCACTGTATCTAGCATCTACTC
TAATATTGCTAAGATACAAAAAAATGAAATAAAATGACCC
ATGACTAGGTCAAAAGTCAACTAGTAGACACAGAATTAGA
AAAAACAGTGTTGATGAAATTAACAGGAAAGACACTAAAA
CAACTATTATAAACATGCACTTTGCTATGGACTGGAGGAA
TAAAGATTTCACCTGTTTAATATACAGACAATTTTCTGAT
TTTTAAAATCCATTTAAGAGACAATGGATGATTTAAAACA
AAATCAATAATGTATTGGTCCTGGAGCTTCCGTTCCAAGA
TGGCAGAATGGGAACAGCCCCAGTCTGCAGTTCCCAGCGT
GACTGATGCAGAAGACAGGTGACTTCTGCATTTCCAATTG
AGGCACCTGGTCCATCTCACTGGGGCTGGTGGGACAGTGG
GTGCATCCCACAGAGGGCAAGCCAAAGCAGGGTGGGATGT
CGCCTCACCCGTGAAGTGTAAGGGATAGGGGGATTTCCCT
TTCCCAGCCAAGGGAAACCGTGACAGACTGTACCTGGGAA
AACTGGACACTCCACCCAAGTACTGTGCCTATGGTCTTAG
CAACTGGTAGACCAGCAGATTCTCTCCCATACCTGGCTGG
GTGGGTCCCATGCCCACGGTGCATTGCTCACTGCTAGCCT
AGCAGTCTGAGATCGACCTGTGAGGCTGCAACTGGGAGGA
GAGACAGGCGTCTGCCGTTGCTGAGGTTTAAGTAGGTAAA
CAAAGCGACTGAGAAGCTTGAACTGGACAGAGCCCACTGC
GGCTCAGCAAGACCTACTGCCTCTACAGACTCCACCTCTG
TGGGTGGAGCATAGCTGAACAGAAGGCAGCAGAAACTTCT
GCAGACTTAAACTTCCCTGTCTAACAGCTCTGAAGAGAGC
AGTGGTTCTCCCAGCATGACATTTGAGCTCTGAAAACGGA
CAGACTGCCTCCTCAAGTGAGTTCCTGAACCCCGTGTAGC
CTAACTGGGAGACACCTCACAGTAGGGGCCAACAGACACC
TCATATAGGTGGGTGCCCCTCTGGGACGAAGCTTCCAGAG
GAAGGATCAGGCAGCAATATTTACTGTTCTGCCACCTCCA
CTGGTGATACCCAGGCAAACAGGGTCTAGAGTGAACCTCC
AGCAAACGCCAACAGACAAAGAGCTGAGGGACCTGACTGT
TAGAAGGAAAACTAACAAACAGAAAGGAATTGCATCGATA
TCAACAAAAAGGACATCCACACTAAAACCCCATCTGTAGG
TCACCAACATCAAAGACCAAAGAGATAAAATCACAAAGAT
GGGGAGAAACCAGAGCAGAAAAGCTGAAAATTCTAAAAAC
CAGAGCACACCTTTTCTCCTCCAAAGGATCGCAGCTCCTC
ACCAGCAAAGGAACAATGCTGGATGGAGAATGACTTTGAA
GAGTTGACAGAAGTAGGCTTCAGAAGGCCGGTAATAACAA
AATTCTCTGAGCTAAAGGAGCATGTTCTAACCCATTGCAA
GGAAGCTAAAAACCTTGAAAAAAGGTAGACAAATGGCTAA
TTGAAAAAACAGTGTAGAGAAGACCTTAAAAGATCTGATG
AAGCTGAAAACCATGGCATGAGAACTTCGTGATGCATGCA
CAAGCTTCAGTAGCTGACTCGATCAAGTGGAAGAAAGGAT
ATCAGTGATTGAAGATCAAATTAATGAAATAAAACAAGAA
GACAAGTTTAGAGAAAAAGAGTACAAAGAAACGAACAAAG
CCTCCAAGAATATAGGACTATGTGAAAAGACCAAATCTAT
GTTTGATTGGTGTACCTGAAAGTGATGGGAGAATGGAACC
AAGTTGGAAAACACTCTTCAGGATATTATCCAGGAGAACT
TCCCCAACCTAGCAAGGCAGGCCAACATTCAAATTCAGGA
AATACAGAGAACACCACAAAGATACTCCTCGAGAAGAGCA
ACCCCAAGACACATAATTGTCAGATTCACCAAGGTTGAAA
TGAAGGAAAAATGTTAAGGGCAGCCAGAGAGAAAGGTTGG
GTTACCCACAAAGGGAAGCCCATCAGACTAACAGTGGATC
TCTGCAGAAACCCTACAAGCCAGAAGAGAGTGGGGCCAAT
ATTCAACATTCTTAAAGAAAAGAATTTTCAACCCAGAATT
TCATATCCAGCCAAACTAAGCTTCATAAGTGAAGGAGAAA
TAAAATCCTTTACAGACAAGCAAATGCTGAGAGATTTTGT
CACCACCAGGCCTGCCTTACAAGAGCTCCTGAAGGAAGCA
CTAAACATGGAAAGGAACAACTGGTACCAGCCACTGCAAA
ACATGCCAAATTGTAAAGACCATCAATGCTATGAAGAAAC
TGCATCAATAAATGGCAAAATAACCAGCTAACATCATAAT
GACAGGATCAAATTCACACATAACAATATTAACCTTAAAT
GTAAAGGGGCTAAATGTTCCAATTAAAAGACACAGACTGG
CAAATTGGATAAAGAGTCAAGACCCATCAGTGTGCTGTAT
TCAGGAGACCCATCTCACATGCAGAGACACACATAGGCTC
AAAATAAAGGGATGAAGGAAGATCTACCAAGCAAATGGAA
AACAAAAAAAAAAGCAGGGGTTGTAATCTAGTCTCTGATA
AAACAGACTTTAAACCAACAAAGATCAAAAGAGACAAAGA
AGGCCATTACATAATGGTAAAGGGATCAATTCAACAAGAA
GAGCTAACTATCCTAAATATGTATGCACCCAATACAGGAG
CACCCAGATTCATAAAGCAAGTCCTTAGAGACCTACAAAG
AGACTTAGACTCCCACACAATAATAATGGGAGACTTTAAC
ACCCCACTGTCAATATTAGACAGATCAATGAGACAGAAGG
TTAACAAGGATATCCAGGACTTGAACTCAGCTCTGCACCA
AGCAGACCTAATAGACATCTACAGAACTCTCCACCCCAAA
TCAACAGAATATACATTCTTCTCAGCACCACATCACACTT
ATTCTAAAATTGACCACATAATTGGAAGTAAAGCACTCCT
CAGCAAATGTAAAAGAACAGAAATCACAACAAACTGTCTC
TCAGACCACAGTGCAATCAAATTAGAACTCAGGATTAAGA
AACTCACTCAAAACTGCACAACTACATGGAAACTGAACAA
CCTGCTCCTGAATGACTACTGGGTAAATAATGAAATGAAG
GCAGAAATAAAGATGTTCTTTGAAACCAATGAGAACAAAG
ACACAATGTACCAGAATCTCTGGGACACATTTAAAGCAGT
GTGTAGAGGGAAATTTATAGCACTAAATGCCCACAAGAGA
AAGCAGGAAAGATCTAAAATTGACACCCTAACATCACAAT
TAAAAGAACTAGAGAAGCAAGAGCAAACAAATTCAATAAT
GTATTGGTCCTGGAGCTTCCCAAGATGGCAGAATGGGAAC
AGCCCCAGTCTGCAGTTCCCAGCGTGACTGATGCAGAAGA
CAGGTGACTTCTGCATTTCCAATTGAGGCACCTGGTCCAT
CTCACTGGGGCTGGTGGGACAGTGGGTGCATCCCACAGAG
GGCAAGCCAAAGCAGGGTGGGATGTCGCCTCACCCGTGAA
GTGTAAGGGATAGGGGGATTTCCCTTTCCCAGCCAAGGGA
AACCGTGACAGACTGTACCTGGGAAAACTGGACACTCCAC
CCAAGTACTGTGCCTATGGTCTTAGCAACTGGTAGACCAG
CAGATTCTCTCCCATACCTGGCTGGGTGGGTCCCATGCCC
ACGGTGCATTGCTCACTGCTAGCCTAGCAGTCTGAGATCG
ACCTGTGAGGCTGCAACTGGGAGGAGAGACAGGCGTCTGC
GTTGCTGAGGTTTAAGTAGGTAAACAAAGCGACTGAGAAG
CTTGAACTGGACAGAGCCCACTGCGGCTCAGCAAGACCTA
CTGCCTCTACAGACTCCACCTCTGTGGGTGGAGCATAGCT
GAACAGAAGGCAGCAGAAACTTCTGCAGACTTAAACTTCC
CTGTCTAACAGCTCTGAAGAGAGCAGTGGTTCTCCCAGCA
TGACATTTGAGCTCTGAGAATGGACAGACTGCCTCCTCAA
GTGGGTCCCTGACCCCTGTAGCCTAACTGGGAGACACCTC
CCAGTAGGGGCCAACAGACACCTCATACAGGTGGGTGCCC
CTCTGGGACGAAGCTTCCAGAGGAAGGATCAGGCAGCAAT
ATTTGCTGTTCTGCAGCCTCCACTGGTGATACCCAGGCAA
ACAGGGTCTGGAGTGGACCTCCAGCAAACTCCAACAGACC
TGCAGCTGAGGGACCTGACTGTTAGAAGGAAAACTAACAA
ACAGAAAGGAATAGCATCAACATCAACAAAAGGACATCCA
CACCAAAACCCCATCTGTAGGTCACCAACATCAAAGACCA
AAGGTAGATAAAACCACAAAGATGGGGAGAAACCAGAGCA
GAAAAGCTGAAAATTCTAAAACCAGAGCACCTCTTCTCCT
CCAAAGGATCGCAGCTCCTCACCAGCAATGGAACAAAGCT
GGATGGAGAATGACTTTGATGAGTTGACAGAAGTAGGCTT
CAGAAGGTCGGTAATAACAAACTTCTCTGAGCTAAAGGAG
GATGTTCTAACCCATTGCAAGGAAGCTAAAAACCTTGAAA
AAGATTAGACAAATGGCTAACTAGAATAAACAGTGTAGAG
AAGACCTTAAATGACCTGATGGAGCTGAAAACCATGGCAT
GAGAACTTCGTGATGCATGCACAAGCTTCAATAGCCAATT
TGATCAAGTGGAAGAAAGGATATCAGTGATTGAAGATCAA
ATTAATGAAATAAAGTGAGAAGACAAGTTTAGAGAAAAAG
AGTAAAAGAAATGAACAAAGCCTCCAGAGGAAGGATCAGG
GCAGCAATATTTACTGTTCTGCCACCTCCACTGGTGATAC
CCAGGCAAACAGGGTCTGGAGTGGACCTCCAGCAAACTCC
AACAGACAAAGAGCTGAGGGACCTGACTGTTAGAAGGAAA
ACTAACAAACAGAAAGGAATAGCATCAACATCAACAAAAG
GACATCCACACCAAAACCCCATCTGTAGGTCACCAACATC
AAAGACCAAAGGTAGATAAAACCACAAAGATGGGGAGAAA
CCAGAGCAGAAAAGCTGAAAATTCTAAAACCAGAGCACTC
TTCTCCTCCAAAGGATCACAGCTCCTCACCAGCAAAGGAA
CAAAGCTGGATGGAGAATGACTTTGAAGAGTTGACAGAAG
TAGGCTTCAGAAGGTCGGTAATAACAAACTTCTCTGAGCT
AAAGGAGGATGTTCTAACCCATTGCAAGGAAGCTAAAAAC
CTTGAAAAAGATTAGACAAATGGCTAACTAGAATAAACAG
TGTAGAGAAGACCTTAAATGACCTGATGGAGCTGAAAACC
ATGGCATGAGAACTTCGTGATGCATGCACAAGCTTCAGTA
GCTGACTCGATCAAGTGGAAGAAAGGATATCAGTGATTGA
AGATCAAATTAATGAAATAAAACAAGAAGACAAGTTTAGA
GAAAAAGAGTACAAAGAAACGAACAAAGCCTCCAAGAATA
TAGGACTATGTGAAAAGACCAAATCTATGTTTGATTGGTG
TACCTGAAAGTGACAGGGAGAATGGAACCAAGTTGGAAAA
CACTTTTCAGGATGTTATCCAGGAGAACATCCCCAACCTA
TCCATGCAGTCCAACATTCAAATTCAGGAAATACAGAGAA
CACTATAAAGATACTCCTCGAGAAGAGCAACCCCAAGCAA
GACACATGATTGTCAGATTCACCAAAGTTGAAATGAAGGA
AAAAATGTTAAGGGCAGCCAGAGAGAAAGGTTGGGTTACC
CACAAAGGGAAGCCCATCAGACTAACAGTGGATCTCTCTG
CAGAAACCCTACAAGCCAGAAGAGAGTGGGGGTCAATATT
CAACATTCTTAAAGAAAAGAATTTTCAACCAAGAATTTCA
TATACAGCCAAACTAAGTTTCATAAATAAAGAAGAAATAA
AATCCTTTGCAGACAGGCAAGTGTTGAGAGATTTTGTCAC
CACCAGACCTGCCTTACAAGAGCTCAGGAAGGGAGCACTA
AACATGGAAAGGAACAACCGGTACCAGCCACAGCACAAAC
ATGCCAAATTGTAAAGACCATCAACACTATGAAGAAATTG
TATCAATTAATGGACAAAATAACCAGCTAACATCATAATG
ACTGGAACAAATTCACACATAACAATATTAACCTTAAATG
TAAATGGGCTAAATGCCCCAATTAAAAGACATGGACTGGC
AAATTGGGTAAAGGGTCAAGACCCATCAGTGTGTTGTATT
CAGGAGACCCATCCAACATGCAGAGACAAACATAGGCTCA
AAATAAAGGGAAGATCTACCAAGCAAGTGGAAAACAAAAT
AAAAAAATAGGGATTGTAATCTTAGTTTCTGATAAAACAG
GTTTTTAAACCAACAAAGATCAAAAGAGACAAAGAGGGCC
ATTACATAATGGTAAAGGGATCAATTCAACAAGAAGAGTT
AACTATCTTAAATATATATCCACTCAATACAGGAGCACCC
AGATTCATAAAGCAAGTCCTGAGAGACCTACAAAAAGACT
TAAACTCCCACACAATAATAATGGGAGATTTTAACACCCC
ACTGTCAATATTAGATCAACGAGACAGAAGGTTAACAAGG
ATATCCAGGACTTGAACTCAGCTCTGGACCAAGCAGACCT
AATAGACATCTACAGAGCTCTCTATCCCAAATCAACAGAA
TATACATTCTTCTCAGCACTATATGACACATATTCTAAAA
TTGACCACATAATTGGAAGTAAAGCCACTCCTCAGCAAAT
GTAAAAGAACAGAAATTACAACAAACTGTCTCTCAGACCA
CATAGCAATCAAATTAGAACTCAGGATTAAGAAACTCACT
CAAAACTGCACAGCTACACAGAAACCGAACACCTGCTCCT
GATTGACTACTGGGTAAATAATGAAATTAAGGCGGAAATA
AAGATGTTCTTTGAAACCAATGAGAACAAAGACACAATGT
ACCAGAATCTCTGGGACACATTTAAAACAGTGTGTAGAGG
AAATTTATAGCACTAAATGCCCACAAGAGAAAGCAGGAAA
GATCTAAAATTGACACCCTAACATCACAATTAAAAGAACT
AGAAGCAAGAGCAAACAAATTCAAAAGCTAGCAGAAGGCA
AGAAATAACTAAGATCAGAGCAGAACTGAAGGAGATAGAG
ACACAAAAACCCTTCAAAAATCAATGAATCCAGGAGCTGG
TTTTTGAAAAGATCAACAAAATTGATAGACTGCTAGCAAG
ACTAATAAAGAAGAAAAGAGAAGAATCAAATAGACAATAA
AAATGATAAAGGGATATCACCACTGATCCCACAGAAATAC
AAACTACCATCAGAGAATACTATAAACACCTCTATGCAAA
TAAACTAGAAAATCTAGAAGAAATGGATAAATTCCTGGAC
ACATACACCCTCCCAAGACTAAACCAGGAAGAAGTTGAAT
CTGAATAGACCAATAACAGGCTCTGAAATTGAGGCAATAA
TTAATAGCCTACCAACCAAAAAGTCCAGGACCAGATGGAT
TCACAGCCAATTCTACCAGAGGTACAAAGAGGAGCTGGTA
CCATTCCTTCTGAAACTATTCCAATCAATAGAAAAAGAGG
AATCCTCCTAACTCATTTTATGAGGCCAGCATCATCCTGA
TACCAAAGCCTGGCAGAGACACAACAAAAAGAGAATTTTA
GACCAATATCCCTGATGAACATTGATGCAAAATCCTCAAT
AAAATACTGGCAAACCAAATCCAGCAGCACATCAAAAGCT
TATCCACCATGATCAAGTCAGCTTCATCCCTGGGATGCAA
GGCTGGTTCAACATATGCAAATCAATAAAAGTAATCCATC
ACATAAACAGAACCAATGACAAAACCACATGATTATCTCA
ATAGATGCAGAAAAGGCCTTGACAAAATTCAACAGCCCTT
CATGCTAAAAACTCTCAATAAACTAGGTATTGATGGAACA
TCTCAAAATAATAAGAGCTATTTATGACAAACCCACAGCC
AATATCATACTGAATGGGCAAAACTGGAAGCATTCCTTTG
AAAACTGGCACAAGACAGGGATGCCCTCTCTCACCACTCC
TATTCAACATAGTGTTGGAAGTTCTGGCCAGGGCAATCAG
GCAAGAGAAAGAAATAAAGGGTATTCAATTAGGAAAAGAG
GAAGTCAAATTGTCCCTGTTTGCAGATGACATGATTGTAT
ATTTAGAAAACCCCATCATCTCAGCCCAAAATCTCCTTAA
GCTGATAAGCAACTTCAGCAAAGTCTCAGGATACAAAATC
AATGTGCAAAATCACAAGCATTCCTATACACCAATAACAG
ACAAACAGAGCCAAATCATGAGTGAACTCCCATTCACAAT
TGCTACAAAGAGAATAAAATACCTAGGAATCCAACTTACA
AGGGATGTGAAGGACCTCTTCAAGGAGAACTACAAACCAC
TGCTCAATGAAATAAAAGAGGACACAAACAAATGGAAGAA
CATTCCATGCTCATGGATAGGAAGAATCAATATCATGAAA
ATGGCCATACTGCCCAAGGTAATTTATAGATTCAATGCCA
TCCCCATCAAGCTACCAATGACTTTCTTCACAGAATTGGA
AAAACTACTTTAAAGTTCATATGGAACCAAAAAGAGCCCA
CATTGCCAAGACAATCCTAAGCAAAAGAACAAAGCTGGAG
GCATCATGCTACCTGACTTCAAACTATACTACAAGGCTAC
AGTAACCAAAACAGCATGGTACTGGTACCAAAACAGATAT
ATAGAACAATGGAACAGAACAGAGGCCTCAGAAATAACAC
CACACATCTACAACCATCTGATCTTTGACAAACCTGACAA
AAACAAGAAATGGGGAAAGGATTCCCTATTTAATAAATGG
TGCTGGGAAAACTGGCTAGCCATATGTAGAAAGCTGGCAC
AAGACAAGGATGCCCTCTCACCACTCCTATTCAACATAGT
GTTGGAAGTTCTGGCCAGGGCAATCAGGCAAGAGAAAGAA
ATAAAGGGTATTCAATTAGGAAAAGAGGAAGTCAAATTGT
CCCTGTTTGCAGATGACATGATTGTATATTTAGAAAACCC
CATCGTCTCAGCCCAAAATCTCCTTAAGCTGATAAGCAAC
TTCAGCAAAGTCTCAGGATACAAAATCAATGTGCAAAATC
ACAAGCATTCCTATACACCAATAACAGACAAACAGAGAGC
CAAATCATGAGTGAACTCCCATTCACAATTGCTACAAAGA
GAATAAAATACCTAGGAATCCAACTTACAAGGGATGTGAA
GGACCTCTTCAAGGAGAACTACAAACCACTGCTCAATGAA
ATAAAAGAGGACACAAACAAGTGGAAGAACATCCCATGCT
CATGGATAGGAAGAATCAATATCATGAAAATGGCCATACT
GCCCAAGGTAATTTATAGATTCAATGCCCTCCCCATCAAG
CTACCAATGACTTTCTTCACAGAATTGGAAAAACTACTTT
AAAGTTCATATGGAACCAAAAAGAGCCTGCATTGCCAAGA
CAATCCTAAGCAAAAGAACAAAGCTGGAGGCATCATGCTA
CCTGACTTCAAACTATACGACAAGGCTACAGTAACCAAAA
CAGCATGGTACTGGTACCAAAACAAATATATAGACCAATG
GAACAGAACAGAGGCCTCAGAAATAACACCACACATCTAC
AACCATCTGATCTTTGACAAACCTGACAAAAACAAGAAAT
GGGGAAAGGATTCCTATTTAATAAATGGTGCTGGGAAAAC
TGGCTAGCCATATGTAGAAAGCTGAAACTGGATCCCTTCC
TTACACCTTATACAAAAATTAATTCAAGATGGATTAAAGA
CTTAAATGTTAGACCTAAAACCATAAAAACCCTAGAAGAA
AACCTAGGCAATACCATTCAGGACATAGGCATGGGCAAGG
ACTTCATGACTAAAACACCAAAAGCAATGGCAACAAAAGC
CAAAATAGACAAATGGGATCTAATTAAACTAAAGAGCTTC
TGCACAGCAAAAGAAACTACCATCAGAGTGAACAGGCAAC
CTACAGAATGGGAGAAAATTTTGCAATCTACCCATCTGAC
AAAGGGCTAATATCCAGAATCTACAAAGAACTTAAACAAA
TTTACAAGAAGAAAACAAACAACCCATCAAAAAGTGGGCA
AAGGATATGAACAGACACTTCTCAAAAGAAGACATTTATG
CAGCCAACAGACACATGAAAAATGCTCATCATCACTGGTC
ATCAGAGAAATGCAAATCAAAACCACAATGAGATACCATC
TCACACCAGTTAGAATGGCAATCATTAAAAGTCAGGAAAC
AACAGATGCTGGAGAGGATGTGGAGAAATAGGAACACTTT
TACACTGTTGGTGGGAGTGTAAATTAGTTCAACCATTGTG
GAAGACAGTGTGGCAATTCCTCAAGGATCTAGAACTAGAA
ATACCATTTGACCCAGCATCCCATTACTGGGTATATACCC
AAAGGATTATAAATCATGCTACTATAAAGACACATGCACA
CATATGTTTATTGTGGCACTATTCACAATAGCAAAGACTT
GGAACCAACCCAAATGTCCATCAATGATAGACTGGATTAA
GAAAATGTGGCACATATACACCATGGAATACTATGCAGCC
ATAAAAAGGATGAGTTCATGTCCTTTGCAGGACATGGATG
AAGCTGGAAACCATCATTCTCAGCAAACTATCACAAGGAC
AGAAAACCAAACACTGCATGTTCTCACTCATAGGTGGGAA
TTGAACAATGAGAACACTTGGACACAGGGCAGGAACATCA
CACACCAGGGCCTGTCAGGGGTGGGGGCTGGGAGGGATAG
CATTAGAGAAATACCTAATGTAAATGACAAGTTGATGGGT
GCAACAAACCAACATGGCACATGTATACCTATGTAACAAA
CCTGCACATTGCGCACATGTTTCCTAAAACTTAAAGTATA
ATAAAAACATCAATAATGTATTGTAATGTTTATAAAGTAT
GTAAAAATAAAAAGTAGGACAACAATAGCATAAAGAAAAG
AGGTAAAAGGAAGTAAATAATGGTAATATACATGAAGGGT
ATAACATTATTAAATAATTTTTTCATATAATATACATGAA
TGTTATAACACTATTAAATAATGTACATGAAGGGTATGTA
TAATACTGTTTGACTAAAATAAGCCACAAATGTGTATAGC
AAACCCTAGAGCAACCAGTAAAGTAATGAAACAAATAGGT
ATAGCTAAAACCTGTACCTTTCCAATAGTGGAAAAACATA
AATCATAAACAAAAACTTAATCAAGTTTTAAAATAAAGGG
CTGGTGCATGGCAAAAGAAACTACCATCAGAGTGAACAGG
CAACGTACAGAATGGGAGAAAATTTTTGCAATCTACCCAT
CTGACAAAGAGCTAATATGCAGAATCTACAAAGAACCTAA
ACAAATTTACAAGAAGAAAACAAACAATCCCATAAAAAAG
TGGGCAAAGGATATGAACAGACATTTCTCAAAAGAAGACA
TTTATACAGCCAACAGACACATGAAAAAATGCTCATCATC
ATTGGTCATCAGAGAAATGCAAATCGAAACCACAATGAGC
TATCATCTCACGCCAGTTAGAATGGCAATCATTAAAGAGT
CAGGAAATAACAGACGCTGGAGCAGATGTGGAGAAATAGG
AACGCTTTTACACGGTTTGTGGGAGTGTAAATTAGTTCAA
CCATTGCAGAAGACAGTGTGGCAATTCCTCAAGCATCTAG
AACCATTTCTGGTCAATAGTACTACCATTTGACCCAGAGA
TCTCATTACTGTGTATATACCCAAAGGATTATAAATCATG
CTACTGTAAAGACACATGCACACATATGTCTATTGTGGCA
CTATTCACAATAGCAAACAATTGGAACCAACCCAAATGTC
CATCAATGATAGACTGGATTAAGAAAATGTGGCACATATA
CACCATGGAATACTATGCAGCCATAAAAAGGATGAGTTCA
TGTCCTTTGCAGGGACATAGATGAAACTGGAAGCCATCAT
TCTCAGCAAACTATCACAAGGACAGAAAACCAAACACCTC
ATATTCTCACTCACAGGTGGGAATGGAACAGTAAGAACAC
TTGGATACAGGGCAGGTAACATCATACACCAGGGCCTGTC
AGGGGTGGGAAGCTGGAGGAGGGATAGCATTAGGAGAAAT
ACCTAATGAAAATGACAAGTTGATGGGTACAACAAACCAA
CATGGCACATGTATACCTATGCAACGAACCTGCACATTGC
GCACATGTTTCCTAAAACTTAAAGTATAATAAAAACATCA
ATAATGTATTGTAATGTTTATAAAGTATGTAAAAATAAAA
AGTAGGACAACAATAGCATAAAGAAAAGAGGTAAAAGGGA
AGTAAATAATGGTAATATACATGAAGGGTATAACATTATT
AAATAATTTTTTTCATATAATATACATGAATGTTATAACA
CTATTAAATAATGTACATGAAGGGTATGTATAATACTGTT
TGACTAAAATAAGCCACAAATGTGTATAGCAAACCCTAGA
GCAACCAGTAAAGTAATGAAACAAATAGGTATAGCTAAAA
CCTGTACCTTTCCAATAGTGGAAAAAACATAAATCATAAA
CAAAAACTTAATCAAGTTTTAAAATAAAGGGCTGGTGGGG
AAAATAGAAAATGAATTACAAGATGTTAGGTTATCACTAT
ATCACTAATTATTTTAAGTGTAACTGATCTAAGCACTCCA
ATTAAAATGGAGAGATTGTCAGATTTGACTTTAAAAAAGA
AAAATTCAACTATCCATCATCCATGAAATACTTACTGTAG
TATAAACACACTTATAAATTAAAAGTAAAAGAATGAGAAA
AAGTATACTATACAAACAATAAAAAATAAAGAGTGTGAAG
TGAATATAAGAATGTCAGAAAAAGGAATTGTTTCAGGTAT
AAAGAGGAACATTTCGTAATGATAAAGCGATTAATTGATC
AAGCAAACATGCAATCTTAAATATATATGCACCTGATAAC
AATTTTTTAAAGTAAAAACTGATAAAACTGAAAGTCGAAA
TAGACATCCATAATCTTAATTGGAAATTTCAATATTCTTC
TCTCAGTTATTTCTAGAACAAGTAGCCAAAAAAATCACTA
AGGATACAGAAGACTTGACCAATATTATTGGTCAACCAAC
CTAATAAACATTTACAGAACACATCACCCAACTAGAGCAG
AATAGACATTATATTCAAGTACGCATAGAATATTCAGCTA
GATTAGACGCTGTACACTTAAATAGGTCTTAATAAATTCA
AGAGAACTGGAATTACACAAAGTGCATTCTTTACTGCAGC
AGAATCAAACCAGAAATTAATAACAGAAAGTTAGCTGGGA
AATCCCCAAACATTGGGAAATTAAACCATAGAAGTAAAAA
TAAACCATGGGCCAAATGAGAAATCACAAGGGAAATTAGA
AAATATTTTGAACTGAGTGAAAATGAAAACTCAACATATC
AAAATTTCTGGGATTCAGCTAAATCAATGCTTAGAGGGTA
ATTTACAACATTACATGATTATGTGAGTGGGGAAAGGGTC
TTAAATCAATTATCTAAACTTCTACCTTAAAAAGCAAGAA
AAATAAAAGTAAATTAAATTTGAAGTAAACTGAAGGACGC
TGATAATGTAAATGCAGAAACCAATAAAATAAAAAATGGA
CAAGTAATAACAGAAAAAGCTATGAAACCAAAAGTTGGTT
ATTTGAACACATCAGTAAAATTGATAAGCCTGTAGTTTAA
GTTAACAAATTCATTATGACTTGCCTGAGACTTTCTCAGT
GTTAATACCAAACATTTCACATTTCAGGAAGCCTCTCAGT
CCTGGGTAAACTGGGAACATTGGTCACTTTACTGTAGCCA
GATTTATCAGAAAAGAGAAAAAGAAAACACAAATTACTAA
TTTCAAGAATGAAAGAGAGATACCAATATATAACTGAAAG
AGAGACATCAATATATATCCTAAAGATTTTGAAAGGATTA
TAAAAGAATATTACAAATAACATGATACCAATAAATTGGA
CAACTTAGATGAACTGTAAAAATTTATTGAAAGAAAAAAC
ACAATACTAAAGCTTACTCAGGAAGACAGATAATTTGAAT
AGCTCATTATATAAAAATAGTAACAAAAATTTTAAAAATA
AATTTATAGTTCAAAGCTTTTTCACAAAGAAGTTTCTAGG
TCCAGATGATTTCACTGATGAAGTCTGCCAAACATTTTAA
AAAGTATTAAAACTGGCCAGGAGCAGTGGCTCACAACTGT
CATCCCAGCACTTCGGGAGGCTGAGGCGGACTGATCACCT
CAGGTCAGGAGTTTGAGACCAGCATGGCCAACATGGTGAA
AACCCATCTCTACTAAAAATACAAAAATTAGCTGGGCATG
GTGGCGGGTGCCTGTATCCCAGCTACTCGGGAGGCTGAGA
CAAGAGAGTTGCTTGAACCTGGGAGGCAGAGGTTGCAGTG
AGCCGAGATTACACCATTGCACTTCAGCTTGGGCAACAAG
AGTAAAACTCCATCTAAAAAAAAAAAAGGATTAAAACCAC
TTCTACAGAAATGATCCCATAAAAAAAGAGAAAAGACTTT
CTAACTCACTTTCTGAGGCTAGCATTACTCTGATACTAAA
AGGAGACAAAGACATTACAAAAGAATAAAACTATATAGAT
CAATAGATTGCTTGAATATAGATGTCAAAATTCTTAACAA
AAATTTTAGCAAATCCAATCCAGCAATGTATAAAATAGAT
AAGAAATTAAGACCAAGTTAGTTCTATCCCAGCAATGTCA
GCTTGACTTAGCATTCAGAAATCATTAGTGTAACTCTCAT
CATATTAACAGACCAAAATAGAAAAACTCTATCATTATCT
CAATAGATGCAGAAAAAGCATTTGATAAAATTCCATACCC
TTCATGATAAAAGTTTTTAGTAGCATAGGAATAAAAGGGA
TTGTCCTCAATCTGATAAAAGGCATATAGGAAAAGCCTGC
AGCCTATAATACACCTAACAATGAAAACAGAAAAATATTG
AATGCTTTCCTACTAAGAAAAAAGAAATGCTGCCCTAACA
CATTTCTATTTGACTGTGCTACACAATGATACATTACTAA
TATTCTGATCCTTTGGAATATAAGCTTGTGTGAGTATGAC
CCCAGACACAAATAGTTAGAACATTTAAGCCTAAATTGAG
ACTCCCTGAGTTAATTCTCCCTTGGCTAACCAGGAAAAGA
CAATTCAGGTCTTCCTATGCGTAATAGGTTGTACTTTCTG
AAAGCAGCTACTGAGGCAGTATTTGGGGAGCTAACACCTA
TGAAAGGAAGGGAGAGAAAGCAGAATTGGGCAGAGGGAGA
ACTCAAGCCACACTGTAGACCCAACAAATCTTGGTCAACC
CAATGAAGAACTCTGGAGCAAATATGGCCCAGCAGAGCGC
ACCAGACCAGGGTGACTGAAATAACAGAGCTTTCATATTC
CCACCTCACTTAATGAGCAGCTGAGGGTTGTCCTAGGAAG
GGCATGACCTTTAGCAGGGAAACTCTGCTGCTGAGGCAGC
CCTGAGTTGCTGACAGCTAGAGACAGCCTAATGACTACAT
CATGTGGCTGAGAAGTTCTTCCCTCAAAGTGAGGATCTCT
CTTGAAGTGGGGTGCACCTCTGCATCCACAGCATTGTATA
CCCTCTTAGAATGCTTCCTCATGGCACTGCAATGTTACTA
AATTTTCCCCTACTCCTCCCAAGAGTTCATTTTTAAGCTT
ATAACATATTATTTCAATGGACATACTGATACTTAAAAAA
GTAAAGTCTAGAAAGTATTGTCTTAAACAAAGGACTAATA
TCCAGAATCTACAAGGAACTCAAACAAATCATCAAGAAAC
AAACAATCCCATCAAAAATGGGCCAGGATATGAATAGACA
ATTCTCAAAAGAAGATATACAAGTGGTTAACAAGCATATG
AAAAAATCCTCGACATCACTAATGATCAGCGAAATGCAAA
TCAAAACCACAATGTGATACCACCTTACTTCTGCAAGAGT
GGCCATAATTTAAAAATCAAAAACTAATAGATGTTGGCAT
GGATGTGGTGAAAAGGGAACACCTTTATACTGTTGGTGGG
AATGTAAACTAATGCAACTACTATGGAAAACAGGTCAGGT
TTCTTAAAGACCTGAAAGAACTACCATTTGATCCTACAGT
ACACTACTAGGTATGTACCCAGAGGAAAAGAAGTCATTAT
ATGAAAAACACACTTGCACATCCATGTTTATAGCAGCACA
ATTGCAAAAATATGGAACCCACCCAAGTGCCCATCAATCA
ACGAGTGGATAAATAGTGGTGTATGCATATATATATATAT
ATATATATATATATATATATATATATACACACATATACAC
ACACACACACACACACCATGGAATACTACTCAGCCATTAA
AAGGAATGAAATAATGGCATTTGCAGAAACCTGGATGGAG
ACCATTATTCTAAGTGAAGGAACTCAGGAATGGAAAACCA
AATATCGTATGTTCTCACTAATAAGTGGGAGCTAAGCTAT
GAGAATGCAAAGGCATAAGAATGATACATTGAACTTTAGG
GACTCAGGGGAAAGGGTGGGAGGCTGGTGAGGGATAAAAG
ACTTCATATTAGATACAGTGTACACTGCTCAGGTGATGGG
TGCACCAAGATCTCAGAAATCACCACTAAAAAACTTGCTC
ATGTAACTAAACACCACCTGTTCCCCCAAAACTTACTGAA
ATTAAAAAAAGAAACTGTTGTCTTATGAAACTTGCTTTAA
TGATTTAACACAAAAACCATTTAACATAATATCAATGTTT
TACTTGTAACTAGGTGTTACAAAGAATAGTAAACTCAGTT
ATCATTATCTTCCATTTACTCATCTAAAGTGCATGGTACA
CTCCTTCTATACAACAGGCACTCTAGTAACTATTGAAGAT
ACGAAAACAAATACAATATGGTAAGAATGAGCAAATAATC
TAAGACATGCTTCCTGTCCTCCAAGAGTGTATAGTTTTCC
ATGTGAAGACAATAAAGAATTAAGTAACAATAAAGCAATG
TGCTGCCTGGACTTGGGGCAGACAGAAGAGATGGTTTTGT
GGCATTTGAGATGGTCCTCAGGACAAAATGTTGGATAGAA
GAGGATGGAAGGACATCTTAGGCAGAGTTGGCAACATAAG
CAAGGATGGAAGTGTGCATAGTCCAGTTTGACTGTTGTGT
AGGATAGGACTGGCAGGATGAGGGAAAGGAGCATCAAATG
CTGGCTGGGACGGCTTGAGAGTGGTCTTGAACATTATGCC
ATGGGATCCATCAAGGAGGCTTGATGGATCCCATGGAGGC
TGTGGATAGACCAAGGCAAATTAATTCCTAGAAATGGACA
GCTTGATGCATGTGTCCTTCCAGGTTAACAGCATCCTTTT
TTGTTTTTTGTTTTGTTTTGTTTTGTTTTAATTTAAAAAA
AACAAAACTTTCTTTGTCCTTGTTTCAGGCCTTATCCCTA
CATATGTTTCAGGACTCTTGATTTGTTTTCTATTCAAATC
TATCATGTTCTTATTCTTCCATGTTATTTCTGTCCATGGC
TTCTAAAAACATGCACCTCATCCCTTTGTTAAGCAAGACA
GGGATTTCAGGTCACATCGGTAATAGCAAAATCTTGAGCC
ACAGTAGAAACCCATCATCCTACTACAGAATACCATCATC
CAGTGGGCAACGGACAAATATGCCCATCCCTTCATCACGT
CCTTCTCTCTTGACCAGTGCTGAAAAGAAGGGGTAGCATT
GTGCCTGCATTTTATGCTCTCTCCAGGTTTTGTTTTCTCT
TTCAAATTTCTGCTTTATCTATATGGCCTTTCAACAGGAC
TAGATACAAATACTTTATTTTGACACAATCCCTTAGAAAT
CAGGAGAAATTGAACAGATTCACTTAACTCAATCAATTTC
TAGAAAATCTGTCTCTGAATAACACAGCTGATTTACACAT
GGTAAGTAAAACAGGAATTAGCAAATTTTTCTGAACTTGT
AAAATGTTTTTAAGACACTCTGATGAGTCAGTGTTTAATC
CCTTCTCCCATAAATAGAATGAAAGATCTTTGCCATGTTT
TCTCTTAAGTAAATATATTTTAAAACTGTGCCTACATAGT
GTTCCAATTTTCTTTTCAGCTGTCTCTGTGAATGGACATT
GCAGCTGGAATGAAGGAGAACACATCACACCTCAACTTCG
TATTTCCTGCCTTTTGTTTTCTTGAATCATAGCCTTGATG
TTGTTTAAATAGTGTGCTATGTATTTAATTTCCTTCTTCT
CTTCACAAAGACCAAACAATTTTTTAAAATCACCCCATCT
TTCACAGCGGGTTATAAAAGTGTTCTTGAGTTGAAATTGA
ACTGGTCTCTTATTTAAACATATAAATATATATTTAGGCA
TTCTAATTCACGGTCATTTATTTTATTGGTTCACTACTTA
AGCAGAAATGTATTTGTGCACATTTTATCCATGTGGTGTG
TTTTGTATTTAAAGATAACACTGCTGATAGTGACTGCTAA
TTGTGTGCGCAGATGGTTGAACAAAGAACATCCATCTTCC
AAGGTACATGTATGCAAAGTCTGTCCTTCACTGTTAGCAG
ACTATGTTGTTTGTGACTCTCCTTCTTCTTTTCAGGTCCT
CCCAGAGGAGCCAAAGATATGTGGAGGTCTATAAGGGCAT
TTAGATATTATTAAGCCTGACTACCAGCTGAACCAGGCAC
CCAACATTCTCCAGCCCCTGCTTGCAACTTTCAGTGTTAA
AACATTCAGCTCCTCAAAAAGGCAGCCCATTTCATTGTCA
CTTATCTCCAATTATTAGAAAATGCTTCCTTTAACTGAGC
CAAAGATTTCCTTCATCTAACTTCCACCTATTTGTAGTGC
CCTTTGGACCTACACAGAATAAGTACAGAGGAGTCTTCTC
ACATCTTCCTTTTTGTCTTCTTCAAACGAAGATTTATCAT
TTCCTTAAGGAGTTCCTCACTATCCTGATAACTGCATCTA
ATCCCATATCAATTTGTCAATTTTCCCCTTTGATGTAGCT
TCTGAAACTCCCGGTGTGGCCTGAGCAATGTAGTAATACA
GAGAAAGGCACACCTCCCCCTTTCTTCTTTAATTCTTATA
TAACTAACTTACACTTCAAATACATTTTTCATATGTAGTT
AAGTAATTATTACAGCTAGTGTTTGTCGGTTTGAATATTG
AATCTAAAATGTAGGACTTTGCAATTAAATCTCATCTTGC
TTCTTTCTTCCTATTTGTCCAGAGTTACTTTTGCCAGTTC
TATCAACAAACACTAGTTTTCCCTTCAAGCTTGGTTTCAT
CTGAAAAGCTGAAAAACATAGCCTTTATGTCTTCATTTAA
GCCATGGATGAAAACATTGCATAATGCTGGACTCAATGTG
GAGCTCCTTGATCTGGTATCGAAGATTCATATCCCTCTTA
AGTTTGTATCAATTTATTAATCAACTCACCCCATTAATGG
TCCTTCAGCCACTCATCTCTGGCTAAATATCTGTCTTATT
CAAAAATATATAAGAGAAATTTTATCAAATGGTTTACTCA
AATTATGCTAGATCAAAACAACACTTTCTTGACCTACAAA
CTAACAATCCAGTCACAAGTGGATTAGATGTCCCTCCTAA
GTGCTTCAATAGCAAACTATACTCATGCTTGTTACAGCAA
CTAATATGCTGCATTGTAATCATGTATTTGTATATATTTT
TGTGCCAATTAGATTTTAGATTCTTTGGTGGCAAGGACTA
ACTCTTTTTTATTTACCTTCATATTCCTATTACTTACTGA
TGAGACGGGGTGGTTAGTAGATACTCAATAGATGCTGGTT
AAGTGAATGAATAAATTAAGAGTGGGATAATATAACAGAA
GAAGTTGTTTGGCAGGATATGTTGTGTCCAAATTGTTTGT
ATATAAGTGGAGTAGATTTCCACCTTAGTAGGTTAGCTGA
CATTAGGAGAAAGTTACCTTGACAATACGGATTTTAGAAT
AATTAGAATAATAAGTGAAATTAAAATCAAAACCATGAGT
AGATTGCTTAGGGAGACAGTGTTGGGCAAAAATGAAAGGG
ATGCAATAAGGCGTATTGAATAAGGAGATTAAATTCTAGT
GTGAAACTGCCTGAATATAAATAAGTTCTGCCACTTTCTC
GGACAAGTAATAACCTCATGGGCTTCGTATTAGAAGAAGT
TTCCATCAAGATGTAGCAGGAGAAGCCTGATTTCAGTGGC
CAGAGGAAAGGCTAGGAGGTAAGCAAGTGGAGACGGCATG
TATTGATGATTCTTGCAAAGGTTGACTGTTGAGGGAGAGA
GGACAGAGGCTGAACATGGGAGGAGGTCAGGGAATTTCTT
TGCTTGTTTGTAAGACAGGCTTGATATGCACTGGGTTATA
GGCTGGGGAGAAAGTAGTCATTTGAGAACAAAAGAATTTG
GAATTACAGAATAGAAGAAGATAATTAGGTAAGAACAAGA
CCTGAGAATAAACAGGAGGTAGGAGGAAGGCTCAAAAGGA
AAAAAGAGAGACCTCTGTTCCTCATCAGCCCATCATATCC
TTGATAACAAAGGAAGTATGGTACTTATCTTTGTACAGCA
GGTGGTTAATGAATGCTGAAACCATTTTCTAGGGTGGGAA
GAAAGGGAGATAGTATGGTGTGCATAGATGTAGGTAGGTG
AGAGCAGCCAGCCAATGAGCTCTGTATGCTCTGTGGGATG
AGCAATGATGACATTGGAGAAAGAAGACTCTAGGGTTGAG
TAGTGAGCTTGAAAAGAATAGTTGAGGGGGAACTCAGAGG
GAGCAGACCAGGGTCAGTATGAGGATAATTGGTGGAAACA
AGACAGGGGTTGATTATTCAAATCTCAAACTGTGTTTATT
GAGCACCTACTATGTGCCAGGCACTGTTCTAGGTGAATGG
TAAATACAGCAGCGAACGAAACAGAGATTTTCCCTGCCTT
CACAAAGCTCACATTTTAGTGGATGAGACAATCAAGTAAG
CAAACATGGATAATTTCAATAGTGTGTTATAAAGGAGGTT
AGCAAAGTAATGACTAGACTAGACATTGACTAGAGGTGGG
AGGGGATAGCATTTGCATGTACAGTAGTCAAAGAAATCCT
CACTGAAAAAGTAACATGTGAGTTAAGCTGGAGGAAGAGC
AGTGGGGTCCTGATTAACTCACTCTCAAAAGAGAAGAAAG
CAAGCCTCGATTTGTAAGTTTGCTGATTTTCATGGTGTAA
AATTACAACAGTCAATTTCCAGGCACTAACATACATGACA
TTACTGAATGCAGAGCTGGGAAGAAAGGCACACATTTGGT
CCTGTCTCTAGAGGAAGAGCATATGAAAAGACACTGCAGC
AGGAAGGAGCTCAGGATAATTGGAAACAAGAAATAGGCTA
TTGGGGAAGGAAGAATGTGGAGAGTCAGAGAAACTGGCAA
ATGCTAGATTTTCCACATAAGAAGCTGGATGGTATTTTAA
ATGAAATGGGATTGAATCTAATTTACACAGTTAAAAGATC
ATTCTCATTGTTATGAGGAGAATGAATATGGGCAATAAAC
GAAGCAGGTAGCCATTTAGGGGTTATTGAAGTTATCCAAG
CAATAATTACAATGAGGAGGTGAGAAAGAAATGATGCAAA
TAAATTTGGGAACATATTTTGGAGGCAGAAAAGAGGAATT
ATTGGTGGATTGGATGTTACAATTTAAGGAAGGGATCACA
AGAGAATAATTCCTAGGTTATTATCTTGACCAACTGGGAG
ATTTCTGATGTCATTTATTGAAATGCAGAAGAGTCGGGGA
AAATAGGTTTGGGTTTTGAAACTAATTTGAGATGCATATT
AGGCATTCAAGTGAAAATGCCAAGTAAGCATTTAGATACA
TGAATCCAGAACTGAGGGAAAAGATATAGATTTTCAACTC
ATTTGCATAAAAGATGACAGTTGAATGGCTGGACTGGTTG
GAATTAAGTAAAGTGTGTTGGTAGAGTAGATTAATCCCTG
AGGTGCTCAAGTATTTAGTGGTCAGCTAGAAAAGAAGTCA
GTGAAGGAGACCAGACAGAATGAACAATGAAAAAAGAGAG
AAATGGGTCATTGTGCTGTCACAAAAGCCTACAGGAGAAA
GTATTTCAAGAAGGAGGAAGTGGTCACTGTGTTGAATGTC
GCTGCAAGGTCAAGTACCATGTGTGTGAAGCAACATGGAG
GCCATGGATCATCTTGAGAAGAGACATTTCAGGCCCTGGT
GATGCAGAGTGAATCAGGGTAACAAAATCAAGTCTGACAT
GGCAAAGCAGAAGCTTACTTAGACTGCTCCATCCCAAAGA
TCCTCTCTCCCCTAGAGAAGCTGGTAGAAGACAGCAGGAG
ACTAACAGGCTCTCTCAGTCCACCCACTAAATAGCTGTGC
AATTCTAGCAAGCCAAGAAACCTCTCTGGACTTCCATCTT
CTCATCAGTAAAATTAGGTGCTCTGAAATTCCATTTAATC
ATTTATTCATTCAGCAAATTAGTATCCAGCAGCTGTTCTA
TGCCAGGTCCTGAGTATGAAGACCATGTCTCTGTCTTTGA
ATGATTGTCTCTGATGTATGGACTTGCATCATAAACTTTT
TTGTGTATATATGTTGCTTACCTCCCCAATGATACGATAA
GGTCCATTTTGGTATCTCCCATAGGCTCTTATACAGCGAC
TGGCACATATTGTGCACTTAATATTGGGGTCATAAATATA
ATGTGCTATTAAAATATTTATTTTTTATGATTAATATACA
AATCCTGACTCTATCATTCATTACTTGGGCAAGTTACTTA
TCTCCTCTGTGCCCCAGGTTCCTTAAGTGTAAAACTGGGA
TAACATCAAAATCACAAAATACTGTGGGAATTAAAATGGG
AGCCCGGTATGTAATAATCTATTATTTTTAATAATACATA
CTCATAGTAGAAAAGCCAGAAAAAAATAAAATTTATAAAG
AAGTCAACTAGATTTTTTACAACTTCACAACTAGAGATAA
CCATTGCTAATATTTTGATTTATGTCCTTCTCATTCTTTC
TTTGAATGATGCATTGAGTTATATCTTGCACTCAAGTGGC
TCAAATAGCAGTTGTAGATGATGGTGCTTTTATTGGAAAT
ACCATGCAGAGCTCTTAATATCATGTCTTTTGGTTTCCCT
TCATGCAAAAGAAAGTAACATTATAGCCATGCTATTACAT
TTGAACATACATATAATAAAAACTCCCAATTATCTGAGTG
TTTGCAGTTTTAATTCTAAGCATTTAATATACATTTTCTT
ATTGACTTGACATAATAACCCTTTGCGGTAGGTATTATCC
CCATTTTATTGATGAGGAAAATGAGGGTTATAGAACGCGG
CATTATAATTGTTCATTGGTATCCACTTCTGTCTTCTTTC
TGTGCACATGGAAGTAGCTATGCTCTGCCATATGGATATT
AGTTGTGGTCATATGAATTCTGTCCAGTGAAAAGGAAGCA
GAAGTAATGTTTTTCCTGGATAGGAACATTTAGTTGTTGA
TGCTTAATTCTCCACTTAACCTTTCTTGTGCCATGGTGAT
CCAGGAAACCAGTGTAGACGTGGAGGGTTAATGCTGAGCC
ATCATGAGGAGAACAGCTGTGCTGGAGAGCTGCCCAGACC
TGTATCAGACTTTGCTTAAGCAAGAAATAAACCTTTCTTG
TTTTAATCCATTGAAATTGTGAGATTGTTTTTTACTGCAG
CATAAGCTGGCCTACCTGGACCAATAGAGGGCACTTAAAA
GACTCCCTAAGGCCACAACACTAGTAAGTAGTGCAGCCAG
GATTTGGATCAAGACCTGTGTGACCCAAAGCCCATGTCTA
ATAGCTTATCTAAGAAGAGCCAGGTAAAGATTTAGTGAGA
AACAGATAATAGACCTACTCTAGCAGTTACTGTCATCAGC
TTTCTTATGTCACTGTGAATGTGATGATAATAGCATTATC
TTTGAAGTTATATAGCATTTCTCCAGATCTGCACATGTTG
GGGAAAAATAAGCAAAACTAACCTTACCATTGATGATGGG
ATAGATGTTTTAGACATGTGAGAATAAGGGAAAAAGTTAT
GTTAAACTTGTGAAGCAAAAGAGGGCAGATAGCAAACATG
AGAAACATTAAAATTAAATACTATTAATAATAATATTTTA
CCCAGAAAGAAGTTTTAATCATAAATCCTTTAGAGTATCT
CTGGGAAGCTAATTCAAAGATCAAAGTGAAAGAAGCAAAG
GTGTTAAAATTGATTAAGTCAAGCAGTTGGATGAAAGCTT
TGAAACACAGAAATTGCTGAATCCCAGCCAGGTTGAATGA
TTAAAAGAGGATAATACAGGCAAAATACAAAATCAAGATA
GTTTTCAGACAAAAACTGTTAAAACAGCATCGAGTCCTGT
GTTGTATGAAGAACAATGACAGCAATCCCACAACTTGTGG
AAAGAGTCCTTCACCAGCATCTAATTGCTGGCATGTCTTT
TCCAAGAATGGAGGCAGAAGTCGTGTAGTTAACTTTTGTC
TACTTCGTCCTTCATAATGGAAGATCTATTAAGATTGAAT
ATTAAATTATTCAAAGAAATTAAAGACAGCATCTTCTTAT
TGTCTCTTACCCATGAACACAGTCTGATCAGATTAGTCAT
TTCTTAAAACCAGAACATAAACAGGAAAAGGAATCTCTCT
CCTAGGTCAGCAGACAAGGAAGGAAATGGCTCCAACTGCC
TATTTCCCTAATCCCAGGACAGGACATTTTCATAGTCCTT
GCACTCTCCCTTTAGGGATAGATGTGATGGGTGACAAATG
ACATGTTAATGACTCCCCCTGGACCAAAGTTTAGATGTCT
GTGAGTCTCTGCCAAGGCTCTTGTCCAGGGAGAATCAAAG
GAAGGGGATTGGGTCTTGGTGCATCATTTAAATAGAATGA
ATGTAGTATCAACTACAATAACCCTGGGCTATGACAAGAG
TTCCAGCATCTTCTAGTGCTCCTCACAAGCTCCATTCATG
AAAATTAGGCCTACTCCTCCCACAGCCATCTCCGCCATGG
CTTCATCAGCACTAGTTTAATTGCTTTATCTAATATAAGA
CATTTATAATCAAGAATTTAAAAAATTGGATGGTCAAGTT
GTGCTGAGCATTACAAGGTTGTCTCTAATGTTCTGACATT
CTAAACCCATAAATTATCAAATGCTAAACTCAAATAATGT
TTACTTTACCTTTCCTATTTTGGAGACCATCATAATATTG
TGAAGGAGTTCCTCACAATAAGGATGTGCTTTTGCCATCT
TGATGGAATCTCCTTCTGCTAGTACAGTGTGTAAAAGTAC
TATGGTCCTGCTTAAACCCTCCCTATGAGTGTAAAGAGAG
TCCCATGTGGCTGGGCACAGTGACTCATGCCTCTAATCTC
AGTACTTTGGGTGGCCAAGGTGGGAGGATCACGAGGTCAG
GAGATTGAGGCCATCCTGGCTAACGCAGTGAAACCCCGTC
TCTACTAAAAATACAAAAAATTAGCCAGGCGTGGTGGCAT
GCAACTGCAATCCCAGCTACTCAAGAGGCTGAGGCAGGAG
AATCACTTGAACCTGGGAGGCAGAGGTTGCAGTGAGCTGA
GATGGTGCCATTGCACTCCAGCCTGGGTGACAAGCAAGAC
TCCGTCAAAAAAAAAAAAACAAACAAAAAATCCAGAGCCC
CATGTACTACAGATCTGTTTACAATTTCCTAGCTTGTTGG
CCTAAACACAACTTGGGTTTCAGGGACATGGAACAGGCTC
CTAACTGGTGGCTTGGTGACATTAAGTCTCTCCACGGAAA
GTCACAACTTGCCTGCAGTCAGAGTTCTTGCTCTTCCCAA
TCAGCTCTCAGCATTTCTCTGCTCACAAAAGGAAAATCCC
AATTTCTATGCTGGCAAAAGTATATGAAGAGTTCCTATTT
TTCAACAAACATTTATTAAACACCTACCATTTGCTGGCCT
TGTGCTAGATAGTAAGGGCTCAGACTCAAATTTTACCTCC
TTCCAAATAAGTAGTAAGAACTGAGAGTTGTATGAAGAAC
AATGACAGCAATCCCACAACTTGTGGAAAGAGTCCTTCAC
CAGCATCTAATTGCTGGCATGTCTTTTCCAAGAATGGAGG
CAGAAGTCGTGTAGTTAACTTTTGTCTACTTCGTCCTTCA
TAATGGAAGATCTATTAAGATTGAATATTAAATTATTCAA
AGAAATTAAAGACAGCATCTTCTTATTGTCTCTTACCCAT
GAACACAGTCTGATCAGATTAGTCATTTCTTAAAACCAGA
ACATAAACAGGAAAAGGAATCTCTCTCCTAGGTCAGCAGA
CAAGGAAGGAAATGGCTCCAACTGCCTATTTCCCTAATCC
CAGGACAGGACATTTTCATAGTCCTTGCACTCTCCCTTTA
GGATAGATGTGATGGGTGACAAATGACATGTTAATGACTC
CCCTGGACCAAAGTTTAGATGTCTGTGAGTCTCTGCCAAG
GCTCTTGTCCAGGGAGAATCAAAGGAAGGGATTGGGTCTT
GGTGCATCATTTAAATAGAATGAATGTAGTATCAACTACA
ATAACCCTGGGCTATGACAAGAGTTCCAGCATCTTCTAGT
GCTCCTCACAAGCTCCATTCATGAAAATTAGGCCTACTCC
TCCCACAGCCATCTCCCATGGCTTCATCAGCACTAGTTTA
ATTGCTTTATCTAATATAAGACATTTATAATCAAGAATTT
AAAAATTGGATGGTCAAGTTGTGCTGAGCATTACAAGGTT
GTCTCTAATGTTCTGACATTCTAAACCCATAAATTATCAA
ATGCTAAACTCAAATAATGTTTACTTTACCTTTCCTATTT
TGGAGACCATCATAATATTGTGAAGGAGTTCCTCACAATA
AGGATGTGCTTTGCCATCTTGATGGAATCTCCTTCTGCTA
GTACAGTGTGTAAAAGTACTATGGTCCTGCTTAAACCCTC
CCTATGAGTGTAAAGAGAGTCCCATGTGGCTGGGCACAGT
GACTCATGCCTCTAATCTCAGTACTTTGGGTGGCCAAGGT
GGGAGGATCACGAGGTCAGGAGATTGAGGCCATCCTGGCT
AACGCAGTGAAACCCCGTCTCTACTAAAATACAAAAATTA
GCCAGGCGTGGTGGCATGCAACTGCAATCCCAGCTACTCA
AGAGGCTGAGGCAGGAGAATCACTTGAACCTGGGAGGCAG
AGGTTGCAGTGAGCTGAGATGGTGCCATTGCACTCCAGCC
TGGGTGACAAGCAAGACTCCGTCAAAAAAAAAAAAACAAA
CAAAAAATCCAGAGCCCCATGTACTACAGATCTGTTTACA
ATTTCCTAGCTTGTTGGCCTAAACACAACTTGGGTTTCCA
GGGACATGGAACAGGCTCCTAACTGGTGGCTTGGTGACAT
TAAGTCTCTCCACCGGAAAGTCACAACTTGCCTGCAGTCA
GAGTTCTTGCTCTTCCCAATCAGCTCTCAGCATTTCTCTG
CTCACAAAAGGAAAATCCCAATTTCTATGCTGGCAAAAAG
TATATGAAGAGTTCCTATTTTTTCAACAAACATTTATTAA
ACACCTACCATTTGCTGGCCTTGTGCTAGATAGTAAGGGC
TCAGACTCAAATTTTACCTGCTTCCAAATAAGTAGTAAGA
ACTGAGAGTTGGATAGAACTCCAAGATCTGTTTGGAATTT
TGGCTTCATTTTTTTACTAGCTTTGTGACTTTGTGCTAGA
AACAACCTCTCTAAGCCTTTTTTCTCCTATCTCTAAAACA
TGGACAATAACAGTGTTCATCTAATTAGGGTCATGTGACT
ATTTAATGAATGGACATAGTGAGTTAGAACAGTGCCTAGC
ACATAATTAGACCTCTTCAAATGTTAATTCTTCTCACTAT
TGTTATTCTCATCTTACAGGGAAGTTGAAGATGAGAGAGA
TGAAGTACTTTGTTAGTATGAGCAAGAGCTAGAACAAACT
AGGTCTACCTGAAACCATGCTATACCCTGTTTTTCCAACA
TTAACATGTAGGAAAGATTAGATGTTTTCCATCTCTCCAT
TTCAACATCCAAATGCCCATTTCATCCTTAACCTGGTTCA
TATCGTGGTTGTAGGATGGCTGATGTGGAAGTCAGGGCTG
TGTCATTCCTGGTTCCTGTCCACTTGGAGAAAAAGATTAA
ACCCATCCATGTGTCTCTTATTTGAGAGCAAGAGGAAACA
TTCACAGCAAACCTATCTTGCCATCACTTTGGTCAAAACC
GGGTCACATGGCCATTGAGCCACTCATTTATAGGTGGGGT
GGAAATGTCCTCGGAGTTTTGGGCCCCTTGGAATTTTCAG
GGCACTTCCTTACTGATTTCCTTACTCACATACTTTATTT
ATATTCTTTATAACTTTTTAGACTGGAAAGATTTAACTAT
GTTTAACTATCTGTAGTTCAAGCTGTGATGGATAATAGAT
TGTAACAGAGAATGGTGGCAAAACTGATAGCATAAAGATC
CCATAAATGAGGAAGAGGACACGAGCCAAAGCATTGGTGG
GGAATGGGGGGAGTTGTTCTCAAGTAAGAGAGGGACCCCT
CCTCCATTATAACAGGAGACACAGAGCAGATGGGTCCCCA
TCTAGGCAGGTGACTGGCCAACCTTGCTCCCTTCAGAGGT
CTGAGTCAAAGCCACCCACTGCACACTTTTAGCTGCATCT
ACTTCTAAAGGGACAAGTTTTTTGCTACCTAAGCAGGTGC
GCAACCCACCAGAGGAAATTATTGAAAAGTGTGTCCTAAC
CCACAGTGCTAGCATTTCCAGCTGGGCTTTTTTTTTTTTT
TTCAATCAAGGTTTGACATTGAAGAATGTGTCCTAAGAAG
CATAGAGTGTTTAGTTTCCTCTTTGGATAATGCCTCCTCC
TCTAATCACTGATACCTCATGACAAGCTCTGGCTCTTTGG
ACAAAGTGACCCAGAAAGCCACAGGCTGGTGGGTCAAGAT
AAACTAGGAAAGCTAAGAATACACCCTCCACATTTGTCAA
AGTTCCCTTAGAGAAAGCAATTTCCTCCAAGAGATTTATT
ACTTACAAAGGAAAAATAGTAACTTCACAGAAAAAAAAAA
AAAAAACCTGGCAGACACCAATTAACCAATCTATTAAAGT
TAATATCATCAGTAATGAGACATATTGACTTCCTGTACTC
CTTGATAGGATGAACCCAGAAGGGCACAGCCCTTTCGTGG
TATTCATGATGATAATACATTGCCATGATCTAAATATGTG
AAAACATCAGACCAACTCAAATCAAAAGACATTCTACAAA
AACTGACTTCAAAAGAACTGAGGTTGTGCAAATGTCCTTC
TACAATTGATTGCCTAAACAAACTGGTCCATTAAACCATG
GAGTACCACACAGCAAGAAAAATAAATGAATTATTGACCA
ATGCAACAACTTGGATGGATCTCAAAAAAATTAGGCTGAG
TGAAAAAAAGCCAATCTCAAGAGATTACGTACTGTATAAC
TCTATTTATATGATATTCTTGAAATGACAAACCATAGAGA
TAGCAAATTAATGACTGCCAGGGATTGGGAGCTGGGGATA
AAGGGAAGTAGCTATAGAAGGGTAGCACTGGGGGTCCTTG
AGAGAGAACTGTTCTCTAGTGGTGGCCACATGAATCTACA
CATGTGATGAAACTGAACAGAACTTATACAATCAGACACA
CACACACACACACACACACACACACACACTGATACACACA
GGTCCATGTGAAACTGGTGAAATCTGAAGAAGATCCATGT
TCCTCATCAATGTGAATTTCCAAGTTGTGATATTACGCCA
CAGTTATGTGAGATGTTACCAATGGGAGACAGTAGGTGAG
GAATATAGTGATCTCTCTGTATTACTTCCTACAACTGCAT
GTGAATTTAAAGTTATCTCAAAATAAAAACTTTTAAAAAT
ATACATTGAAGTTGTCAAGAAAAGATTTGGGACAATTACA
GATTGGAAGAGACTAGGGAATCATGATAACTAAAGGCAAT
TTGATATCCTGAATTGGATCCTGTGCCAGAAAAAGGACAC
TAGCGGAATAACATCTGTAGTTTGGCTCATAGTGTTGTAC
AAATGTTCATTTATTTATGATCAATGTATTATTGTTAAGT
ATGACAGTAACACTAGAGAAAGCTAGTTGAAGGATACACA
GGAACTCTCGGTACTATTTTTGTAAATTTTTCTATAAGTT
TAACAAAATTTAAAAATAAAAAGCTAAATAGAGTCTATAA
GGAAAGATTTCTTCTATCTTAATAAAAATCTGATAACTGC
TTTTTAAATATAAATTGAAAAGCTAGCAATTAGAGTAAGC
AAAATTAAAAACGAAGTGAAAACAAAGCATATATATAATT
TCATAATATTTTTACCTATAGATTTCTTCAAGGTTAGAAC
CATTGATAGCAGCTGTAATATAAAATCCTCTTCTATTTTT
CCTTCCAGGTGACACTACAGTCCACTCTCCTAAATTTCCC
CATCTGGTGCTCGTATCTTAGAGCAACTCTCTGCTCCTGC
TCATCCTGTTCTGTGAATGTGCCACCTCCTGCGCCCCTCA
CCTGCCCTTTCTAGTGGAGACCCAAGCTGGCCCTGTGGCC
ACCTTGGCTGATTCCTGAACCCACTCAGGCTGTCTCTAGT
CTAGAAGGGTGACCCCCCATGATTCATAGAAAGATGTACT
CTTTTCTACAGGATGGGTTGAAATGCTCAGTAAAGATCCC
ACCACATATCATAAATACGAGATAGATTTCTCCACACTCC
TGGTCTCAGTGTCACACTCTCAGGTCCAGGGAACTCAGAA
GAGACAACCGACTCCCACCCATAAGTTGCACTGTGCAGGC
ATGTTCTTGGGTTCAGCTTCCGCCATGTTCCTAGGCCAAG
TTATCTAAACAAGCCAGGTTTTGCTGTGGAGACTTTTTTC
CTTCCTTTAAATAAGTACTTTTCCAAGCATGGAATTCAGA
GGAGAGGTCACTTTCTCTTCATGGGAATCTGTCTGCTTTC
TTTTTATGGTCATTTCTATATCGAGAAGGTCCTAGGTCCA
GTAAGCCATGAGGTATCCTAGCAAAGCTCTGAGCAAGTGT
CCCCACTTCACTTGCTATCTCATTACCTCAAGTCTCATTC
AAAGGCCACACTCCTCCAGTTCCCTTAGTCACTGATTTTT
CTGTCCAAGTGGAAAGAAATACTTAATGCTACACCATTTG
TTTCTTCTTTGGGTTCTTATCTGTGCAGCTCTCGTCCACG
GCTGAACTGGTCTGGTTTTCATCCATCTAACTGGAGAGGT
TATAGCAGGATGGACAGAAGTTTGGACATAGTGGTCTGGG
AAAACTTCTCCCATAAACCTGACTTGATGCATCTGTCCTG
CTGGCAGCAGAGGCCCACCAGGCTTCCAGCTGGCTCTTTG
CCTCTTCCCGGATGAGGAGCTCCATTGGATGAGGAGCTCC
ATCATATTCTTTACTCTGGCAGAAGCAGGCTTCCTGTCCA
AGATCCGCCCCAGAGAGGTAGGCATGTCATAGGTCAGGTA
TGCTGTGAGCAGTCTCCCATCCCAGCAGGTGCACAAGGAA
GACCCACACATTCAGCAATGAGAATCAGAGTGGGGGATCA
GACTTGCCAGTCCTTGCTTCTTCAGACCCACGTCTTCCTA
AAAACAACCAAAAAATCCAGATCAATTGGGTGATTCTAGC
TTACAATCGTCTATTTTGTATTTCAAAATAACTGGAAGAT
AATAATTGGAATGTTTCTAGCTACAGAAAGGACAAATATT
TAAGGTGATAGATATCCCAATTACACTGATTTAATCTTTA
CAAATTATGCAAATGTATGAAACTATCACATGTACTCCAA
AAACTTGTACATCTATTATGTACTGATAAAAATAAAACTA
ATTAAAAACACAAGAAACAAAGCACCCACATTCATCTTTG
GTTATGTTAGGTGAACCAACAGAACTTAGAGCTAAGTTTC
CAACATTCAGGCTCCTGAATAAATCCGTTCCTTTTTGTAC
AGAAGATCGGGCCTAGAACTTCAGATACTTTATTTCCAAG
CCAAAGTCCTCTGATATGAATGACTTTAAAGGAAATCTAC
CCATCTACTCAAATCCCACTGGTATAATGTTAAGAAAATC
CACTGCATTAATATCTCTAGTTGTGGCTGACCAGGGGCAT
TGGCCACGAAGGAAAAAGGGAAATAGTCCAAGACAGGGAA
GGAGCTGGTTGGTATTTCAGGCCTGCCTCAAGGGTCTCTG
TCACTTTGGTGAAGTTGCTAGGCTGAGAGGGTTTCCAGGT
CTCACAGACCGACCTCTTCCCACTGGCAGTCTGTTGGCAC
TTACTGAAGGTTGGCTAATGACTGTCACATGGGTCCACTT
TAGATCCCTGCCCCAGGGCTCAGAGCACACTGCAGCCACA
GCTCCAGGTACAAAGTGGCACCAGGAGGGGCCAGCCACTG
TGCCTAGTACCCAGCCTCTCTGCACTTTCTGGTGCATCTG
GAAGGTCCTGAAGGAGGGGTTCAGGGCCCCGGCTGCCATG
GGCACTGTAGGTGGGGGAGATACTTCATGGAACTCAGTGA
CATTTTCTTTCTGTTTATTCTTTATGTTTTAATGGAATTC
TGTGGTCCAGACTTGGTTTCAGGCTTCATGCTCTCAGAGT
CAGCTAAAGTACAAAGGGGGGAAAAAAAAGAGAAAGTAGT
GGGAAAAATTAGATTCTTGATTTGTGTCCAGATGGTACTG
GACAAAAATAGACTCAGAGATTCTCACTGCAAACTTGCCT
CTGGTATGAAGCTCCCTCCACCCCCCTTCATTTAAAATCT
TCTTGGTAGAAGAGGGAATGGGAATGGGAAAAATACTGGG
AACGTTCATTTTTCTTTTTCCCAGCCATATATTAAAAGTC
TTGCACAGGTTCCAGTTGAGGACTTTTGTGCAACACCAGG
AGTCACACTACATGCAGGCGCCTGGGGTGATATGATTTCA
ACCAACTTGGAAGAGCCCCTCCGTTGGTGGCCTGAAGGCA
GGATGGAGGGAGCAGTGTGCTCTGCTGGCAGCCCCAGCGT
GTGACATGCTGGGAAGCCCAGCAGCAGCTGCCCCGGCTGT
GGCTCTGAAGGGCCCAGCCTCAGCCCTGCTAGGAACAGAG
CAGCCACCCACACTCCCTCTGGTGCCATGTTCATGGAGCT
CACTTCAAAAGGGACACGGCCCCTGGGGCTCTGGGCCCGC
CATAGCTGCGGGGAGCAGCAACATCGGCACATGTGCCGTT
CTCCTCCGCTCAGAGAGAAGCTCACAGGGCTTTTCGGTGC
CTGCTGGAAGACCAGGTTCAGAGTAGAGGGCACACAGTCC
TGAGGAGAGCACGGAGAGCATTGAGGAAGTCCACTTGCTA
GAAACACAAAAAACCTGACGGATTTAACAGCTCATGTGAG
ATTCCATAGAACATGGGCTTAATCCCAAAACCAAAGCGAC
CCAGAACCCCATCTTAGCCAGCCTGAGGCCATACCCTGTG
TGGTTCTCTCATCCCAAAGCTTATCCCAGAATTTCTATCA
CTCCTTGGTGTTCTCTGGGAGCTCAGTCCATGAGCTACCA
AACAGAACGGACGTGCTCAAGTCCAGGACCCCTCTCCACG
GACCGGCAGCCCAATGGTGGTCAATCAGATGCCAACAAAA
TGAGCAGTGGCCAATTAGAAGGTGCTGCTTTTTAATGCCA
CTTTCTCACAATTGGGTTTTCTTCCTAATATTTAGGAATA
GTTAGGTGCTGGAGCTGGGCATGAGAATAGAGCCAAGCAT
TTGAGAGGCAGGAACCAGGCAGATGTCAGAAACAAGAACC
AACAGACGGTCCACAGAAAACATCTGTCTGAAGGCCAGGC
CGCAAGGTGAGAGCTGCTGCCAGTCACCAAGGCAGACACT
ACAGGAGAAGCATAGCCCAGAACGTGGCCTCAGGCACTGG
GGTTTAGATGCAGGAACCTCTTTATAGTTTCCTGTGGCCA
CATCTGGGTTCAGGCCCTGATCCCTTTCAGAGCCTGAAGC
TTTGAACTGAGACAGTTAAACTTCCTTAATCCTCTTCACC
TGTGTGTTAAGTGTTTTCTCAATTTCAAATCAGCATTAGG
TGGAACCTCACTGTGTGGGCAATGCTATCAATATATTTGA
AAAGAGAATAATATTTTGTTAATCTCTTTTTTAAAAATGA
GCTTCTGGATTCATTGATATTTTGAAGGGTTTTTCGTGTC
TCTATCTCCTTCAGTTCTGCTCTAATCTTAGTTATTTCTC
GTCATCTGCTAGCTTTGGAATTTGTTTGCTCTTGTATCTC
TAGTTCTTTTAATTGTGATGTTAGGGCGTTGATATTAGAT
CTTTCCCACTTTCTCCTGTGGGCATTTAGTGCTTATCAAT
TTCCCTGTAAACACTGCTTTAGCTATGTCCCAGAGATTCT
GGTATGTTGTGTCTTTGTTCTCATTGGTTTGAAAGGACTT
ATTTATTTCTGCATTAATTTCATTATTTACCCAGTAGTCA
TTCAGGAGCAAGTTGTTCAGTTTCCATGCAGTTGTGTGAC
TTTGAGTGAGTTTCTTAATCCTGAGTTCTAATTTGATAGC
ACTGTGGTCTGAGAGACTGTTTGTTATGATTTCCATCCCT
TTGCATTTGCTGAGGAGTGTTTTACTTCCAATTATGTGGT
AAATTTTAGAATAAGTGCTATGTGGTGCTGAGAAGAATGT
ATATTCTGTTGACTTGGGGTGGAGAGTTCTGTAAATGTCT
ATTAGGTTCACTTGATCCAGAACTGAGTTCAAGTCCTGAA
TATCCTGGTACATTTTCTGTCTCTTTGAACTGTCTAATAT
TGACAATGGGTGTTAAAATCTCCCACTATTACTGTGTGAA
AGTCTAAGTCTCTTTGTAGGCATCTAAGAACTTGTTTTAT
GAATCTGGGTGCTCCTGTATTGGGTGCATGTATATTTAGG
ATAGTCAGCTCTTCTCGTTGCATTGATCCCTTTACCATTA
TGTAATGGCCTTCTTTTTTGATCATTGTTGGCTTAAAGTC
TGTTTTATCAGAGACTAGGATTGTAACCTCTGCTTTTTTT
GCTTTCCATTTGCTTGGTAAATATTCCTCCATCCCTTTAT
TTTGAGCCTATGTGTGTCTTTGCACGTGAGATGGTTCTCC
TGAATACAGTACACTGATGGGTCTTGACTCTTTATCCAAT
TTGCCAGTCTGTGTCTTTTAATTGGGGCATTTAGCCCATT
TACATTTAAGGTTAATATTGTTACATGTGAATTTGATCCT
GTCATTATGATGCTAGCTGGTTATTTTGCCCATTAGTTGA
TGCAGTGTCTTCATAGTGTTGATGGCCTTTACAATTTGGC
ATAGTTTTGCAGTGGCTGGTACCAGTTTTCCTTTCCATAT
TTAGTGCTTCCTTCAGGAGCTCTTGTAAGGCAGGCCTGGT
GGTGACAAAATCTCTCAGCATTTGCTTCTCTGTAAAGGAT
TTTATTTCTCCTTTGCTCATGAAGCTTAGTTTGGCTGGAT
ATGAAATTCTTGGTTGAAAATACTTTTCTTTAAGAATGTT
GAATATTGGTCCCCCCTCTCTTCTGGCTTGTAGGGTTTCT
GCAGAGAGATCTGCTGTTACTCTGATGGGCTTCCCTTTGT
GGGTAACCCAGCCTTTCTTTCTGGCTGCCCTTAACATTTT
TGCCTTCATTTCAACCATAGTGAATCTGATGATTATGTGT
CTTGATGTTGCTCTTCTCAAGGAGTATCTTTGTGGTGTTC
TCTGTATTTCCTGAATTTGAATGTTGGCCTGTGTGGATAG
GTTGGGGAAGTTCTCCTGGAAAATATCCTGAAAAGTGTTT
TCCAACTTGGTTCCATTCTCCTCATCACTTTCAGGTACAC
CAATCAAATGTAGGTTTGATCTTCTCACATAGTCACATAT
TTCTTGGAGGCTTTGCTCATTCCTTTTCATTCTTTTTTCT
CTAATCTTGTCTTCGAGCTTTATTTCATTAATCTAGTCTA
TATTTGACTGTGCTTTACACTTGACAAAGCACTTTCACAT
TTCTTCTCTTTTTTGGACCTGATAATTACTCTGCAAGTTA
AAAAGGAAAAACTCTGAGGACCATTACACTCCATGAGGAC
AGGGATTATTTTGTTCATTGTTGCAACCTAAGCACCTAAT
ATATTGCCTGGTCCAGAGTACATACTCATATATAAATACT
TGCTGAATAAAGGGCTGAATGGGTGGGTGGGTAGATGAAT
GGAATTTGCCTTAATTTTCAAGATGGATTCAATTTCCAAT
TCCACTTACTAGTGAGAAGCCTTGTGTAAGTCTTTAAACC
TTATTTTCCTCATCTATAAAGCAGTGACAATGATATTGTT
TCTGCTACCACAGTGGAAAAAAAGGACAAATTTACTTAGT
GTCATTGTGATCAGGAATAAAACCAGGGCTTGAATAGGGT
CTCCTGATTTCTAGGCCATTGTTTGTCCCAATGTATATGG
CAGAGGGAGGAAGAAAACTGTTGAGTGTTAATCTGTCAGG
CACTATTTTATGAACGTTAAAATCCTCATAGCAGGGCCAG
GTGCAGTGGCTCACACCTGTAATCCCAGCACTTTGGGAGG
CCGAGGCAGGCAGATCACTTGAGGTTGGGATTTCGAGACC
ATCCTGTCCAACATGGTGAAACCACATCTCTACTAAAAAT
ACAAAAATTAGCCAGGCGTGGTGGTGCATGCCTATAATCC
CAGCTACTCGGGAGGCTGAGGCAGGAGAAACGCTTGAACC
TGGGAGGCAGAGGTTGTAGTGAGCTGAGATTGCGCCACTG
CACTCCAGCCTGGGCAACAGAAAGAGACCCTATCTCAAAA
AAAAAAAAAAAAAAACCTCACAGCAGCTTTATAAAGAATT
GTTATTCCCAATTTACAGATGAAAAAAATTAAAATTTAGA
GAAGTAAAGTGACTTGCCCAAGTTTCTACACAGTTAGGAT
GGGACTGGAATGCAAGTCTACTGACTTCAAAACCCATTTT
CTTTCACCACCTGCCATATTTTCATATTAGCTCACACTAA
ATCCAGTGTTGGAGGCCTCCCAAGTTCCCCATCCACTTTG
GAAACAAGATCTGTAATATCTGCCAGTGACTCCAGTCCTG
CAGAGAAACAGCCAGCCGAGTGGTCATCACGGTTTTAACT
CTTGACCAACACATAAAAACAATCTTGCAAAGTTGGAGTA
TTTTGGCAAAAAACATGGCTATCCATTGCCACATTCTAGA
TCATCAAACCACTTCTGCTTGCCTAAATTTTTAATTCCTG
ACCATTTGAAGAATAGCAGGTAATCGTGACCTTTATGAGA
CTGATTCTATGGAAATATTTATGGTCCCAAATAAACTTGT
ATTTATTATAAGTATATAAAGATTTACTGTGGAAGTCACG
GTGTAGGAAAACCTGCAGGAAAATGAAAACAGGGTTTCGT
CTAAACCTTTTCATAGCCTTTCTATTATCGTAATTGGCTG
AGTTACCTTCCATCCAGGAAGCAGGTATACAAAGCAACTT
AAGACTCAAAACTCTGATTCAGAATGTTCCAATGTGGGAC
ACACCTGTGCTCAGGAGGAAGGAAAGAAAAATGGGGTAGA
GGAGAAGAAAAAACTTTAATCCTGGAAAAATGGAAACTCT
TAACATGTGGGACTCAAACATGCTGGTCTCCAAGATGTGT
TTCTCTATTAGTTAAGGCTCAGCTATAAGTGACAAAGAAC
TCAGCCTAATTAGTCTAAAGCCAAACGTTAATTTATGAGT
CCATATAGCTTACAAGTCTAAATGTTTGTATGCCCCTCAA
AATTATATATTGAAGCCCCCAATGTGGTGGTATTTGGAGG
TGGGGACTTTGGGATATGATTAAGTAAAGGTGACGGTGGG
GCACTCATGGTGGGATTAGTGTTGTTATAAGAAGGACTAA
AACTTTCTCTCTGTCTCTTCTCTGGGCAATGTGAAGATGT
AATACGTAGGCTGCCATCTGCAAGCCAGGAAGAGGGCCCT
CACCAGAAACCAACCATGCTGGCACCGTGATCTTGGACTT
CCCAGTCTTCAGAACTGTGAGAAATAATTGTCTGTGGTTT
AAGCCACCCAGTCTATGGTATTTTGTTATAGCAATGCCCA
CAGACTAAGACATATGTTCAGCTTCAGGCACGGCTGGCTA
GAGGGAGGGATCAAAGCTGTCCTTATCACCTTGTTAATCT
GTCCCCTGTATCTCAGCTCTGCTTTCTCACACAAGGCTTC
ATTGTCAAGTAAAGCTCATACCTCAGTGCAACCCAAGCAG
CTCCAGCTTACATTGCCTCAGGTTCAAGTTGGAAGGAAAG
CCTAGGTTGAGGGCTCTCCTTCTGTTTCAGAATTCCCAGC
AGAATCTCATTGCATCTCACTGCCCCTGTTGGGGCCACAT
GCCCACTCCTGAACCAAGCTCTGTAGCCAGGGAATGTGAT
GTGCTGATTGCCTTAGGCCTAGGCCACAGGTGTCACCCCT
GACCTGTGGTTGGAGCATCACTCAAAGAACCCAGAATAAG
GTGAGGCCACCAGCTCATCAAGCGACATGGCGAGGGTGCT
GGAGACACAAAGAGCACAGTCTACCAAGTGGCTTAGCAGA
GGCTGGGTGGGGGCCGGGCCAGATCTCAAAAAGAAACCCT
CAGGACCAAGAAAAGCGTGATACGACAAATAAACAGATCA
ACACCAGAAAATAAATAGAGCAACATTGACAAATAAAAAA
ACTGACTTTTCCCAATAATCTTGTAACTGAGTTTGTTATT
GAGCCTTGAAATACTTTAAACTGAATCATAAGTTAAAAGG
GGAAATTTGTTGAGATGAAAATTCATACCTTATGTAGCTC
AAGCTTCAAAACCCAGAACATGGGACTCTGTAAAAAGGTT
GTTTATCCTAGAGAAATGCTTTCTTATTAAATAATGTACA
GGTGTGCCTCACTTTACACTGTGCCTGTATTCCTAGAATA
CTGTGCGTAAATTAAATTAGTGATTCTTTTTTCAGATCTA
GAGTACTGAAAGGGGCATTGCAAAATGCATCTCTGATATG
TGAAAAATCTCCCTATTTTCTCTGCATGCTTGAGTTGTGG
CTTACTGGTTTTTTGTAAAGTGGAGCCTCTTGGTATCCTT
ACACACACACACACAAACACACACACACACACACAGAAAG
AGAGAGAGAGAGAGAGGTCCACTACCCACTGGATATGGAA
AAGCAGTACCTGCAGAAGAAGCTTAAAAGGTTTTTTTTCC
TCAATAGTCTTTTTCCATATGAGTCCGCCCTTGAGGGAAT
AAATCTTTAAATTCACTTCCCCAGAACCTATTCCTCCCCA
GACAACAAATTTCATAAACAAATGGCCCTTCGGCAACTTG
ACAGCAGAAAGACTCCAGGAGCCAATACTCCCGGAGCCAA
CAAAGAAAACTCTGTTTCAATAATGTCTGTTTCCATCAGA
TCAAAGTTCAGACTTCTGAACATCTCAGTGGTACCAATTA
GCACAGCAGTCTGGCTAAGTTAAACAGATTTCACCAGCAG
AATCTAATCCAGAGAGGTGGTGTCACAAGGACAGATGCCA
AACTAGGCATATATTGTGGACTGTGCTGATTTGTTGATTT
GGAAATTCTGTTTGAACTGTTGAGAAAAGTTGATATTCAA
TCAGCACAAACTAAAGTTGTGCTGATTAGTAATTTTCTCT
CAAATAAGCTGGGAACTCAGAGGTTTCCTTTGGCCAGGGG
AATGCACGACACTCTTTTTAAAAACAGCCTCTTCCAGCAG
CAAAGCTCTAGGATATATGAATATGATAATGATATAAAAT
TCTAAAAGCAAAATGGCAAAAAGACATATTTTTGGCTTCT
GTACCGTAAGTCTTTTTTCAAGAGAAAAAGGAGGGAGAGC
AGATTGTAAAGGACTTACAAGTGCTTGCCAAACCTTATTT
CATCGTTGCCTGCAACCTCTCTCAGGAAGGAAGCAGAGAG
GGTCGTTCCTAGAAGGAGCAGGTAACTCTCTGTTTAATGT
GGTTTCCAGGGGCACTGGAGCCTCAAACCCAGGGAGCACC
TTCCCGAACTGCTATCCTGATGCCAGGCCTCCTTCCATGG
GGGTCACTCTGCTAAAGGCAGCTGTTCTTGGGAAATGCTG
GCTTAAAGCCACTAACATGTAAAGCCGTGATATCAGAACC
TCTCCTGAGAGGCAAAATTGATGATATCGCGCATTCATTA
TGGGAACCATCTCATTTAATCCTCCAAACAACTTTATAGA
AATGCATGTTTTATTAATATCTTTTTACAGATGAGGAAAT
TGACACACACATAAAAATAAAAAACTTCCTTGGGCTACCC
AGTTTCAGTTTAAGGCTACATAGGGTTTGAAGAAGCAACA
GAGTTGGGAAGCCACAGAGAGCAATGAGCACGGGTAAGCT
TAACCTGCTTCACCATTGCCCCTGGGGCTAAGCCCCAGAC
AAGTCACAAGCGTGGCTCTCTCTGTTTTCCCAGTAAGAGA
AAGGGGACCCAACAGGGATGGGGTAGGGCGGGGCCGGAGA
GCTCCCAGCAAGTAACCTGCAAGGCAGGCACTGGTGGAGT
AAGCAAATCGGCTGACAAATGCCAAGTCCCAAGGTAAAAA
AGAAAGCAACCCCCTGATTCTTGCTTCTTAGCTCGTGTCA
TCTGTGAACAGTTCCCATCCCATGGATCTTTTTTACTTAA
GGCCCAGAGGTTAAGAGAAGCAACAAACAGGAAAGGGATT
CCCCATGGGCCTTGCACAGAATCAGATGTTGACAAACAGA
ATCAAGTCCAGAACTAAGAATTACAGTACCTGATACTCTC
CCCGGGCCTCCTCTCACCGCTATACACCTTAAAGACTGAC
ATATGTAATATATTTAGGAACACGAAACATTCTCAGTGTC
CTCACTGCCGGGAATTTTCTCTCAGCATCTACATTTTGCT
TTGTAACCCTAAGCTAGTTCCACCATGGAAAGCTCCTGGG
CACTCTGGATGGGACAGACCAGGAAATTGCTGACTTCACC
CTGAGCTCCCTCAGGTGGATGACTCACCTGTGAAGGTCTG
GTATGTTGGACCAGAAAGCACTACAACATCCCAGAAATCC
AGATTCCCTCCACTAAGATAGTTCAAGTTCATGCTGTTAA
GTTAATTTGTCTAATTACAAGGAAAACATTTGACTCTGAT
AGCTCTCTTTGCAATGTCCCATACTTTGAGGGATTAAAAT
TCCCCCTAATATACCAGAGAGGGTGTAATTCTCAATGGAT
TTGGCTTCTACTCAATGGGTTTCAGAATCCATTGGCTCAG
TCATTTAGCAAACCTTTATTTGAGCAACTACTATGAGCCT
GGCCCAGGGACCGCTGCTGGGTCCTTAGCACTCCCCAGAG
GAGACAGACAAATCATGACAATAGCAAGTGGCCATTTTTC
AAAACGAACAGGCAAACCTGGCACCATGGGAGCAGAGTGC
AGGGTTCAAGGCAGTACACTCTGCTCCACATTGGTGCTGA
CTTTCTGATGACCCGGAGCCACTCAGGTTTTATCTGTACT
CTGAGATCCATTTTATACTCAGATTCAAAGTGCATCAGGA
TGCTTCCTGAGAACATGAGCCCAAGCCACCCATCACACAT
CATCACATCTAGGGAAGTCCCATCAGTGACGGAGGCAGGT
ACTTCAGGGAACCTGAGCATGGGCAGTCTGGCTGGGTGGG
AGGAGCCAGCCCCTCTGCAGTCCGATCCAAGCTGAGGCCC
AGAGACCTTGAAGGTCATGAAGGGGCCAGAGGAGAGTGAG
TGCAAGCAGCTTGCTGGATGCACTAGTCATTCAAGCAGTC
ACACTTTTATGCAATAAATATTTCTGCCGTGCCTATTGTG
TATTAGACATTGCTCTGGAGTTCGGGGCTGAAATAGGACA
AATATTACTTCCCTATAGCTCTATATTCCAGAGCTGCTCT
TACATTCCAAAGCAGCAAGTCATACAACAAATAATAATAG
CAAATGCTATTACTGTGTGCCTGCTCTACCTGCTTCACAT
ATTTCACCTTCACCACCAGTCTGTGAGGTAGGTGCTATTA
GTAACCCTCCACTGACAAGGAAACTAGGGCACAGAGAAGC
TAGGTAATTTCCTCAAGGGAGCTACCTAGGAAGTGAAGGA
GCCATGGATTTAACCTTTGTAAGTAATACAGAGCTCAGTC
TTCAAACAACTACACTGCCACAAAATAAATCAGTTGCTTA
TGCATTGTATTACATGATGATAAGTTCAGGAAAAAAAACA
TAAGGCAGAGAAGCAGGATAAGGAGTGCTGGGGTGTGGTG
GGGAGAGTGGGGTGTGTATTTTTCATTACGGTGACTGGGA
AAATCCTCAATATGAAGGGTGCACTTGAGCAAAGACTTGG
AAGAAGTGAGGGACGTCTTGGGGAAATATCCTGGGTAAGA
TGTCATGGGGAAGGGTATTCTAGAGTGCTTAGGGAAGAGC
ATTGCAGGTGTCTTGGGGAAGGGCATTCTAGAATAGATAG
CGAGTGCAAAGACCCCGAGGGCAGCATGCCTGCAGTGTTG
AAGGAGTGGAAGTGGAAGGAGAGGGAAGGTAGAATGAGGT
GGGATTAGACAGGTAATGGGGTTTGGGGGTGGGGCACACC
ATGCAGGACCCTGGAGGACCCTGAGGAGGGTGACGTGGGC
TATCCTCTGAACAAGATGGTAAATTGGTTGCCATTATGCT
TTTGGCCAAACATTTCCATTCCTTCCCTCTGGCCACACGA
TGGGATTGCCCCTTTTCGCCCCTTTGAAGCTACACATGGC
CATATGATTTGCTGAGTCAACAAAATGAGAGTGGAGGAGA
TGTGGTCACTTCAGGCAGAAGCTTTAAGAACCATTATGTG
AACTACCCTGTCAGTGTCGCTGCTTTCAGTGACTTCAGGA
GTCTCCTTCAGGCTCAGTTTCTGAGGGACTGTGATGAACA
GAGCCCTTCTGCTCTACTTGATGGGACATGTGGTTTGAAT
GAGAAGTAAACTTTGTTGGGTTAAGTCACTGAGATGCTGA
TGTTGCTTATCACCTGAACATAATCTAGCTCAAACTGACT
GATGCAGAGTCCAAGGGAGGGTTTTGGGAAGCAAAGTTTT
AGCAGGGTCAATCTGGCTGGAGCTGGTGTTCAGAATAGAC
TGAAAGGAGACAAAAGTTGGATTGCAGAGAGAGCAGTTAA
CAGAGTATTGCTATAATCTAGGTGAGAGATAAAAGGATGG
TGTATTGGATCATAGTAACATGGGAGGCAATGAGAGGCAA
TCATATTCTAGATATTCTAGTGGAACCACTAGGATTTGCA
AATGAATCAGATATTAGGTGGAAAAGAAAACTCAAAGATA
ACCTCAAGATTTTCAGTGTGGACAACAAGAAGGATAAAAA
TGCTCTCAAGCCCCCAAACCACCTGCTACACACACACACA
CACACACACACCCCTTAAAAAACAAACCCCAAACCCTGTT
CCTTATTTGGCAGGCAAAGGAGTTATTCCTCTCAAATAAA
CATTGCCCTTTACAGACAGTTTATGTCAAAATGAACAGAC
TCACAATAGAGGTTGGCTTATTGTGGATCAATTTATTTTA
GCAACTTTCAATTCAAAGAAACCTTTGAAATCATATAGTA
TAGTCCATGCCACTCATTTTATCTGAAGAAACTGGGGTCC
AGGGAGATAAATGATCTTGCCCAGGTTTATGTAGAAAATG
AGTCGAGTTGATATGAAAATGGGTCGAGTTGATATCCAAA
GATTCCTGACTGCTAGTGCAGTGCTTTCCCTCCTGCCTTA
TGTCCAGTCTGGACAGGGGATGCTCCTAGGTGTGCATAGG
CCTTGGAGGGGATGCAGGGAGGAGAGGAGAGACATTTAAA
AGGAGTGTTACCTTCTTCACTGTTTTGTATAGACCCATCC
TGAGCAGGCTTTAGCAAATATCTTCCCTTAAGGTTGCCAT
TACTTCCATCATGCTAACCTTGACTTCACTGGTCCTGATC
CAAATACCAAACCTGAGAAGAAAAAGTATTAAAAGAAACT
AAAAAAAAAATACATCCTGCACGCTCTCTCTCTCTCTCTC
TCTCTCTGTCTCTGTGTTTGTGTGTTTGACACCTACAAAG
CATGGAACACATTCAGGTCCCTTCTTCACTTTGTCTTGTT
TGGTGTCTTCTCGCCCTGCCAGCTTTGTGCCATTCTTCTT
GCAAAGCATTCTTTGAGCTGCTCCCCATGGGTCGGGCACA
GCTAAAAACAGACAGTGCCAACACATCTCTTCGTATCCTA
GCACAGTGTATCCTAGCACACTAACTAGAATCATTTGTAT
TATGCACTTCTATGTCATACTTTAAATTTGCGAGATGCCT
GACTATAATTTTTATTAGATTTTTATTATGAGTTGTACCT
TTTAAAACAGCTATTTGAAACCATTAACATTGGAACCCTT
CTCTGGCTTTTTGCAAACCTTGGACAATGCCCATTTTTAG
TGACTATTGTTGTAGACCTGCTCTGAGGTCTAGGGAAGCC
AAACCAGCTTTTTATATTTAGTGATTGGAGATTTCCCAGG
GGTGACAGAGTGGTGAGAGGCAACAAGGAGTTTAGATCTG
AATCTCTTCTTCTAAGAAGAAGGCAAAGAATAACCTGAAG
AGGAAAATGCTACAAAAGACAGTCACAGCGTTAGAGGCCA
AATAGCACGCCTCAGAGCCATCGGCAGCTGACATTATAAG
GGACAGTTTATAATGTTTACCAGGCCCTAGTATTGGAAAA
ATGTGTAGAATAAACTGAAATTGTGTTAACTTTTCTTTCT
GAAGTTTAAATGAATATCCACATTACATAAAAGTGCCAAA
AAGTATATCAGAGCCTATAAAAATGTTAACTAAGACAGGG
TGTTTCCAATGAAAACAAATTCATTGGAAAAGAAATGTCC
CCATAAAAAGGCATGCTCTGTGCCTCATTTCTCTATTGAG
AGATCTGCAAATGCTGCACTTGATGTGCAGGGTAAACCTC
CGTTTCTTCCAATGCAAACCAATTTTGTCTTTCCCTGCAT
ATGTGCAAGCAGTGTGGTGGAAAGATCACTAAAGCTACAT
TTGGAACAGTGTGATACTGTGTGCTGTTTCTGGACACGCG
ACCTGTTTCATATATTAACTGCATTCTAAATTCCATTAAC
GACAATGCCATCTGTGCTTTCTTTAGTTTTTACCTCCATA
TATATCTTTATTCCACCTTAACGGATCCCAGCTGTTATTA
AAGAACATGGTTTAAGTCCCACCACAACAAATATTTCTCT
ACAACGAATGATCCCAAACAATGGCCCATTTCTTGGAATA
GTTTTCCTCAATTCAATTTAATGACTATATTTGAAGACAA
ATTCTTCCAAGTACTATACTCAGTTCAGTTCTGCTGATGC
AGAGACAAAAAAGAAAGGCTGAATACTCTACGCCAAAGGG
CTCAATATTTAAAACGACAAAATTCCAACACCACAAAGGA
ACTGTGGTTATCCCTTGAACTAATACAGGATTCCAAGTGG
GGATGGTGGTTTTATCCTATAGATGCTTTAGATTATTATT
ATTTTTTTCTTCTTCCATTTCTGCAGCTTTTTGTCAGAGG
CCTCTGGTTTCTAGGTTCCGTTTCCGGGATAGGAGTTCTT
CACCTCCAGCTGCTCCTCCACCATAACATAGACTTACTTA
TTTCCAAGGGAGACTGAAGAGGCCTCCTTGTCATCTTAAT
CAGGTCAATCAGGTCTGATAGTGTGATATTAGCATCGATA
CCAAACAACTGAATTGGGATTTATCTATACCAAAGTAAAC
AGCAGATGAAGCATTTAAATCAAGCCTTTGCCCCGTCCTG
TGGCCTTGGTGGCAAAGTAGCCATTTATTTCATCTCTGTC
CAGTGGAACTACGTCACACATAAGAGCTTTTCTCCTTGGG
CCTCTTGTGCAAGCATTTTTTCCCTCACCACAAAATGTTT
TTCTTTTTTAAAAAATGAACTTGTTGCTCCAACCAGCTTG
GTTACTGGCTCTGGGTCCAGAACTTGAGGGTAAATGGTGA
GGTTGAAATGTGTTTCTAGATTCTGTGGCTTCAAAGTGGT
CACCCTTTCCAAACCAGGGTGGGCCCTCTGCAAAACTGTC
AAGTTGGCGAAGTCTGTTTCTCCCCTTCATTGCCCCTAGC
TTGGTCTGAGCAAAAGGAAATGCATCTGTGGAATCAAAGG
ACCCCCTGACTGAGCGCTGACCATATGCCAAGAAACATTC
CAAAGTCCCTTACCTGCACTGTCACGGTTAAACCTCTCCA
TCCACATCCTTAGCAGGGTTCTTCCTCCTCTACGGAATCC
GGTGCTCAGAGAGGTTAAGTAACTTGCCCAAGGTCATAAA
GGTAGGAAGTAGCTGATGTAGGCTGGACTCACATATAGGA
TAAAGAAACTTCAAAGGCCACAGGCCCAACTCTGCCCTTT
AAAGCCTTCTATCAAACTCCAGCTACATTCTTTAGGCTAC
ATGGTACAAGGACATGCTATTTTTTAAAAAGACAATGAAG
AAAAAATTTTTGGCAAAATATATAATTCAGCTTCACAGTC
AATATACACACATATAATTCAAGTTACTCATAGTCCTCCT
GTGACAGCAGAAAACCCCAGCTCTTACATGCTCCCTGGGA
CTTGAGCTCGTTGCTGGAGACATTGCCATTGTAGGCAGCA
CAGGGCATACGCTTGCTCCGTGGGGCCAGAGAAGCCTGTC
TGTCAGGAAAATGCCTTCCCCTAATGCACTTCCTTCTTAA
TTAAAATAACATTTTGAAAGTAAAGTTATACAGTGTTTAG
AATAAACAGTACAACAATAGCTGTGATTAATCTGTCAGAG
ATCATATAATGTGATGCTAATAGGAAGAAATAAACTCCTG
CTGAAGATCAAAGTCATCTCTGCACATGGGGAACTTTTAA
AATTAGAATGCAGATAAATGAATCTCCAACCTAAGAAAAA
GAGCTCTGCACTCTGCAGGCTTAAAAAATGAGGGAGAAAA
GACAGCCTGAGGACTTCCCACAGCCCAGAGGAGCTGGGAG
CCTGAAGAAGGAGTTCTGGTCTGAATCCTCGCCTTCTGTT
TTTCCCAAGCATCTGGCAGTCTCTCTTTCTTTAACCTTGT
GACAATCACTCAAGCGTCCCTTAGTCTGCCCAAATACTGC
TATAATCCCATCAGGCTCAGCCCATGAAAAGGCACGTGTG
CCTGTGTGTGTGTGCTGGGGGGCTGTTTGCGTGGAGCTGG
GGGGCTGTTTGCGTGGAGCTAGGGGGCTGTATGCGTGGAG
CTGGGGGGCTGTTTGCGTGGAGCTAGGGGGCTGTATGCAT
GCAGCATGTGTGCTGGAGCTGTGGTGGAAGAGGAGAGGCA
CCCAAATCTGTGCTGTGTACCCCCTACACAGACCCTCTCA
TGTGCCTTACAGGCAGGTGTCATTTTCATTTACAAGCATT
GGACTTAATGAGCGAAGGGGCTGGAATTAGGAACTCAAAT
CTTATGGTTCTAAAGCCTAGGCTTTTGTTTTGTTTTGCTT
TGTTTTGCTTCTCTTGGGGAAAGGTGTGTCGTAAGAAAGT
ATGATTATCCACAGAAAGGCAAATAAAGAATCTAAGAATG
TGCATGTAAACATATTGTTAGGCAGCAATTAAGAATGGAA
TACCTACTGCATGCAGTCACGGTGTTAGGTGCTGGGGATG
CCACGGCCCCTGCCACCCCAGACAGTAGCTTGTAAAGGAG
GTGGGGAGGAGAAGGGGGACAAACAAGCAGGTAAGCCTTT
ATAATATAGTGTGTAGACTGCAGAGTGTTGTGGAGACCCA
GTCAGAGGGGATGATGGGGTCACAGAGCAGGACACCTAAC
CCAGACTTGGGCAGTAAGAAAGTCACATTTGCACTGAGGC
CTCAGAAATGAGGTGGGGTTGGCTTAGTGAAGGAAACACA
AAGCAGAGAAAATGTCCCAGGAAGAGGAAGAAGCGTGTTG
CAAAGGCCCAGAGACGAGATAGAGCATAATTCATGGAAGT
CAATACAGTCTGTCTGTGAGCAATCTTAACACCTATGCAA
AATGATGTCAGGGCCTGCCCATTGACCTTGTATTCTTCCA
AATATCTTCTTCACTCAATTTACAAACGATCTCCTCCATC
TTTTGTGTTAGCTCTGCTGCCCACTGAAGTGCAAATACTC
CTGCAAGAACCAGTGGACTCCAGTGGTTTCATCTCAAGGC
CAGCGAGTATTCTAGGCCATTTACTGAGGGTAGGATTGAG
ACCTGAAGATGACCTAAGGTCCCCTAGAGCAAGGCAATTT
TTGCCAGACTCAGAATTCGGCAGAAGTTGAAGTCCTGCTC
AAAGCAAGCCTTTGTCAAATAAGGGGTGATGCATGTTTCC
CATTGGCTATGTAGCAGCTCAACCTGCAATTCCACATGAC
GGAGGCACATCTTCAGTACCTGAGAGGGGTCCCAGGAACT
CCCCACTGGTCCAACACTGCTGCTTACATAAGAGTAATAC
AGCTCTGGACTGAGCAGGGCTGAAGGGGCACAGCTAAAGG
TCATGGAGGAGTTAAATCAACCAGCACATCTGAGTGATAC
AGAGTCTTCTTAGCTTCCACCATGCTGATAAAAATGGATT
TGGTTCTTTAAGAATTTTTCCAAATATTAGTCTGTAAGGT
ATAGTACGGAGAGCATGAGTTTTGCAGACTGCCTTAGACC
ATTTGTGTTGCTATAAGGGAATATCCAAGGCTGGATAATT
TATAAATAAAAGAAAGGTATTAGGCTTATGATTTTGCAAG
ATGCACAGGGAGCACAGAACCAGAATTTGCTTCTGGTGAG
GATCTCAGGAAGCTTCCACGCATGGCGGGAGGTGAAGGGG
GGCTGGCATCACATGGGGATAGGAAAGATGCAAGAGAGAG
GGGAGGGTGGTACCAGGCTCTTTCAAACAATCAGAACTCA
TGGAAACTAAGAGTGAGGCATCACTCGTTACCATGAGGAC
AGCACAGGGCCAGCCATTAGGAATCTGTCCCCATGACTCA
AACACCTCCCACCAAGACCCATCTCCAACATTGGGGATCA
AATTTCAATATGAGATTTTGAGGTGACAAATATCCAATCT
ATATCACACACCAACAGACTAGGTTAGCTATTTGCTAGTT
TTGTTCAAGATGATTATTAAACCCTCTGAGCTTAATTTAT
TTATCCATATGAAACGCATTTGTTGAAAACCTATTATATT
CCAGGTATTATGATGGGTACTAGAAGTTTAAGGTTCCTGA
AAATTTTATAGTTTAGAGGGGATAGCAGATTGTTATTTAT
TGTACAAATGTGATAAGGAAGGCATAGGTATTCTCTTTCA
CATTTGCCAGTTGTGTGATTCCCCCCCGATTCTTCCAGGG
GCATATGATTTTCACAGGGTACCCTTGGGACTGTTGCAGC
TGGAATGCAAAGGGAAAATGTCCATATACATCTTTAGCAA
GACATTTCACAGCAAGACAGTGGTTTTGAAAGTCAGTCAT
TCTTGTGAAAGAAAAAAAGGGGGAGGGATGCTGAATTTCT
TAAGCTCTCACAGATTATAAAGAGCTAGACTTGGAGAGCT
TTATCATAGAGTTTTACTATAAGCTATTATGGTAGAGGGA
GCTCAGGATGTGACATAAGAGGAGTTCTGGTTGAGAAGAG
AAGAAAAAAACACTCTTGTTCAGCCCAGAGAGTAGAAGAG
GAAGAAGGAATTGGGAAAGGCAAGGTGGTCATCTGCCAGG
GTCCCCAGTTGCTCTCACACTTTGGCCTGCACCTCAAGGT
AGAGAATGAGTATTATAGAAATAAACAGGTAGGAGGGAAC
CAGGGAACACTGGAGTGAGTGATCTGTTTCCCTGGGTTCT
GGCCTCTGGGAGGTGCCTCATAGTTGGTATGGTGCCAACA
TGGTAGACAGTGAGAGTGTAGCTTGATGGGGGGCTAAGTT
CTCAGTGGAGACTCTTTGAGATGATGATACTGGTTGCCTT
CAGCCTGTGTGCAGTGTGCAGAGACAGCTAGCCTCAACAT
CATTCCTGATCTGCAAACTCCATATGTTGCACATACGTCC
TTGAGTATTCCATAGGCCCAGCAAAATCTTAAATTGAAGA
CCCCTGCTTCCCAGGCCACCACATCGGCCCCACCTCTGGA
TGCTCTATCTCCATAGCCAGCATCATCATTTACCTGTTCA
GGCAAATCAGGATTCCAGAGGGCATCCAGGAGACCCTTTC
CTCACCCTACCCCTGCATCCAGTCATTCCCCACTCCCTGA
TGAATTTATACCCTAAGTTTTGTTTGAATGTCTCCTCTGC
AGGCTTAGCTCCCAGGGCATGAATCAGCCTGCTGCCATCA
CCGTCACCCTGACTATGACTACTGGCCCCAGGTGGTCTCT
CTGCATTTGATTTCACCCTTCATTATCCATGCCTTCCTCG
ACCTTCCCAGTGACTGATCCAGCAATATCTCCTACCACAT
CATGTCCCACCAGTTCTGAATCAGCTGCAGTTTCCTGCAT
GCAACGTGTTGTCTCACACTTGCACACCTTAGTTCAAAGT
GTTCCCTCTGTCTCAAATGATGCCCTTCCCAGCATTCTTC
TCCTGGCTCCTACTCATGCTTCAAAGCTTAACTCAGGTAA
TATCTCATTTTAAATGATTTATTGAGCATGTGTTTTGTGC
AATATGGAGGGCTGCAGAAGCACCTAGAAAGGACACTTAG
TCTTAACTTGGGGGATCAGGGAAAACACCTGACTGGAAAT
GTCATTGAAGATTCTCAGAGCTGAGTTTCAAAGGAAGAGG
AAATGGACAGGTGGAAGGAGATGGGGGAAAGCTAAAGTTT
TTGAAGCACTGAAAACACCATGTAGGACCTGTGGGGCTGG
TGCTGCTTGTGAAATGAACTGAAATAAATTCACCATGGCA
GAGGCTAGAGCAAAGAAAAGAAAGTAGCAAGAAAGGAGGA
TGAAGGGGGGCTGGAGGAGCCAGATGACACAGAACTTTGT
AAGTCTCTTCAAAGAATATGGAATGTATGCAAAGTGCAAT
GGGATAACAACAAAGGCAAAGCCCTAGGTTGGTTGAATTT
CCCATCTCCCCAGCTTCTAGATCCTCTCTTACAGATTTCT
TATCAGTTTATGTGCCTGGTGCCCCATTGGATAGTAGGTT
CCTATACAGCAGTAATCATTTCTTCTTGATCTTTGTTTCC
TTGTACCTAACACAGATTCTGCCCCAGGATAGGATTTTAA
TAAACGCAATGAGCTCAGTGTCACCATTGAGGGGACAGAG
ATCTACCCAGGATGTGGCAGAGTCCATTTATCCCAGACTC
CTGCATAGGAGCATCACAAATGAAAGTATGGGGTTCTTGC
CTGCCTCAGCACCACAAAACCTTACTTGTCAACATGATAC
CACGTGACAGGAAGGAGCAGCTGTGATGCTATGCAGGCAA
ACTTCATCACTGGGGAATCCTGCCCAAGAGGTATCTCTGG
GGTGGCCCCAATAGGAATGTACCAACTCCAGGGCCAGGAA
GGACTGTATAGTGAAGACCCAGATGGAGGCACACTTGCCT
TGGCTGTGGGCTCGTGAGGGACCCTAAGGGTTTGCTGCAG
TGGAAGAGGAGTAAGAGAGACTCAGGGCACTCTAAAGAAA
GCACCAGTGAAAGCCACAGGGTCACCAGTGGTTCTTGTGG
AGACCAGTTCTTGTGGAGACTAGAGTCAGACCAGTCTGAA
AAGGTAGAGGCTCACAGCTGTTTGAATTGGGAGAGCAGAG
GAAAGGATCCAGTCCCCAGAGGGCTCACCTGACTCTCCTT
GCAGGTACCTAAGGAGATCACTGACTTGGTTGGCACTGCC
TGTCTCTGCATCTGTCTCATTCACCTGTCCTGTGCAGATC
AAGCTCACCAAAATCACAACTGACTTTTATGGGCCTGGCA
TATAATGTACATTAAATAATGCACATTTATTTAATAGGTG
AAGCAAATTAATAGGATTTAAATTTCATGTGTCTACTGGG
GACTACTAGACCAGGGAGGAAGGAAGTGGGGCAAGGGTTG
AAAAACTAACTGTTGGCACTATGCTCACTATCTAGGTGAT
GAGATCAATCATATCCCAAACCTCAGCATCAGGCAATATA
CCCCTGTAACAAACCTGCACATGTGCCCCCTGAATCTAAA
ATAAAGTTGAAATTATTTTAAAAAATTAAAAATAAAATTC
TGTGTTTATAGGCTGTTTTGTTCATTTGCTGAATCCCCAG
CACCGAGAATGGGGCTGGCACATAGCAGGTGCTTGAAAAC
TGTTTAACATATTCACTCCATATAATGAAAAGTAATTATG
ATTATTATGGCTCAAGGAGGGTCAATCTTTCTCCTAAGGA
CACACCACCTAAGAGGACAGATGGACTAAATCTTGCCAGT
TCCAAACTGGTGACTTTCCTGGGCAGCAAGCAAAGAGCTG
AACTGTCCTGGGCCCACATGGGTTTCCTGACCTTTCAAGA
AGGGGATCTGTGGGGCACCTGCCTGGCTGAGTTAAGAGCA
AGGGCTTTGGATGGAGGGGCTGAGAGTCAGAGGAAAGACA
GAAACACAGTCCTTGCCAGGGCCTGTGCAGGTTCGCTGCA
ACAAGAACCTAGGTAGTGCTTTGCATATAACACTCCAAGT
GTTGGTGATTAAAGGAGAGGCCAGAGTTGAAACTATGCTT
GGAATTATAAAATTAGGAGAAAAAACACCTGGAAGAACAA
GAGTGGAGGAGAACGTAAAGCCCCAGGACTGAGCTGTGGG
AGGCCCATGAGTGCAGAGGGCAGATGAAGAAATCAGAGGT
GGCTAGTAAGCCAGGATAGTACTGTCACAGGGGCTCTGAA
AGGAAAGTGGTAGACAAAGGAGGTCATGAATAGAGCGGAC
TAGGACTGGCAAAGCCAGCTGAGCTTTGTTGAAAGGAGGA
GGAGGCATGGCGTTTAACAGCAAGGGATTGGGTTCAATTC
TCTACTCAGCTATTTGGCTAGCTATGAGACCTGGGAAGTG
ACTTACCTCTCAGAGTTTCATATTTTTTATCTACAAATGA
ACAGGACCAATTAATAAGGCTAGGAAAAGTACCTTGCCCA
GTATTTGAAATAAGGCAAGCACTAGATAAATGCTGCTGAG
ATTGTGTTGGTGGTGGTGGTTTTCTTGCAACTAATGACCT
TTAAGAAAAAAAAAGTCATCAGTTCAGCAGGGAGAAAGGA
AAGGAAGGGGAGGAAGATGGGAACTAGGTTGCAGAAAGTT
TGGGGGAGGGGGCAAGGAAATGATGGGTATAGATCAGTTT
GCTGAGGAATTTGACAGTGAATGGAAGTTGAGAAATCCAG
AGTTTGGGCTAGCAGTTTCTTTAAGAGAAAAAAGACAAGT
GAATGTTCAAGAGCAAGCGAGGAACTAGTAGAGATGGAGG
AAATGGAGATCTCAAGGAGAAACAGCAAAAGCCAGCAGCA
GGCCACAGGAGTAGGCAGGGATGGCCCAGAGATAAAAGGG
GCACCACTGGCCCTCTCTGCACCCTGGCCTACTTTAGCTC
CTTTACCAGCTTTTTACTGTAGCCTGAGTTGGTCAGTTTT
TCTCCCAGCCCTCTTTCAGGGAGTGTAGTAGAAAGAAGTC
TTGCTTAGAAGTCAAAAAGCCTGACACTGGCCACGTGTAT
TTGGCTGAGCCTTTTTCCTTCCTGAGCCCTTGTTCCTGAA
TCCATAAATAAGGTGGCTGGATTGATAATTTCTGTGATTC
TGTGGCCATGTCATCTCACTAAGCATTATGAAACATATCC
TCTTCTGAAGTTCTTCTTCACTCTGATTAGAAGGAAGAGG
AAAAAAAGTCTTTAAACGGAAGCTATCACTTCCTCCAGCA
ACTGGGACAATATTTCTGTGTTTCACTTGAAGAACGAGCA
GATCCAGTGATTCCATCCTTGCTGGCAGATCTCTGCTGAG
CCTGCTGGTGTTTTAAATAGCACATTCACTTTGTCCTGGC
CTCCTGGAATGAAGCAAGGGAGAGGCCAGGGGTTTGTGCT
AGCTGACTGTTGCTGTTGATGAGGCACTCAATGGCTGCAG
GCTTCTAGATCTTCAGAAATAACAACAATTACTGTACACG
CCAGAGTCTCTCCTCCAAGTCAGCAAATGCATCAGCTGCT
GGTTATTTTGATACCCTGGTTTCAAAGCTCTTTCGAGAAA
ATCTAGTACAGAAAAACATTCTTATCCTCTGCTTGTCTGC
ACCATTCCTCTGGCCGCTGCCCTCTCAGCTGTTTTTCATT
CCTGTGAATGTAGCTGGTCCAGGCCTAGAAGTCCTTCTCT
CAATGACCCAAGAGAAGGACATTTCTGCTGGAACCTTCTT
GAAAGTGGAAGAGGCAGGGGAAAAGGCACCTGGCTGTGGT
CTCTGTGCCAAAGGCAGGCTGATCTGGAACCTGCTGGAAA
CCAATCCAGTGTTGGTGGGTTGTCTGACAGTCACAAATGA
CTCTGACTGTTGTTGGATTCAACAAGTATCAACTGAGCAC
CTACTACAGGCCAGGTCCTATGCTAGGACCTAGGGAAACT
GTGATAAACATGGCCAGGGACTAATAATCAAGCCCCCACT
AGAACATAAGCTCTCTGAGAGCAGGTACCACTGCCAGCAC
ACAGTGCCTGGCATATGGTAGGCTCTCAGTCAATAATCTT
TGGAGTTTTTTAATGTTTGTTGTTTACACATTCTTATTTA
CTCAAGATCCTTGAAGTCCAGTGACAGAAACAGAGGTAGT
TAGGGGCAGAAAGGAGCTCTTATTAAACCAACGTGTGCAA
CAAGAATATGACCAACAATTTAGGGGATGAGGATGGAGCA
TATAAGCAAACTTATACTCTGCTTATATCACTTAAAAATT
TCCCCCTTACATACCACATGAAAAAGAACCACAAGTGCCT
CAAATCCTTTTGTCCTTCTGAATGATGCCACAAGAACACA
TACAAAAGCTCTGCATTCAACAATCAAATTCTCTGTCATT
CTAAAAGTTTAATTTCATACCCAAATTCTCAGGCAGCTAT
TATGTAAGGCTTGGGGCTAGTGCTTTCCAAGCAAGTTTAT
ACATGACATGATTGATGGATGAATTCATCCTGTTGTCTGG
AAATTCTTTTGTTTAATTGACGATGATAAATTTCCTAATG
GATCACCCCGACTATGATACTACTTTTGTAGAAAGGGCCA
TTCACGGTGTTCCCTGGCCTCTTTCCCTCACTTCCAAAGT
ATGTTCATGTACCAGCCTGTATCTGAACAAGTTAGAAGTG
GACAAGCCTAAGGCTGGGAAACAACGAGGTCACACCAAAG
CTAAGGCCGACTTCCAATTCTAGGGCTTTTTGCCTTCTTC
GTCCTTCTCAGAGCATGTGCAAATGGAATGAACTTTCTTA
TGGGAGCAAACGTGAAAACAGAAAGAAGTAAGACTTTAAG
ACTAATCTGAGCCAAGGGAGTTGGAAATGCCTAGTCAGGG
CTTCATCTTGCTCAAGTGCCATCCATTGGGAGTAAAGGAC
CACCCCAGAAGTTAGGACAGGAATCGTCTGCTTCACTAAA
TCCCAGCTCCCCAGAGGGTGCCCTTCTGCTGAGTTGCACT
GGCTAGTGTCACCAGCAATAGAGAGATTCTGTGCCTCACC
TTCCCTTCCTGTTACTCTCCCCACACCCACTTATCCTCTG
TGGCATCCACACGGGGTAGCAGTCCAGCCCACCCTTGATA
AAGGAAGAAGTGAAGACACAGACAAGCTCAACACAGGAGG
GAGTGGGGCTGTAAATTTCCAAAGAGCTATGAATCCCCTG
GAATGCTACAATTAATGGTGCACATTTGGTGACAAATTTG
ACTTCAGGGGTATTTCTCCCTTGCTCATTTTATGCTGGGG
TGTGAACAGCCCTGGCAGAGGGGCAGGGGAAAGTCAGGCA
AGCTCCCCCGTCAGGCTGAATCCAGGGAACTCAAGAAATC
TTGAAGGGTCAGGAAGAATTTGTGTGGGGCCTGGACTGTG
GAGAGAGGGCCTAGGCAGAAGGTTTGCTGGCTATGTCAGT
CTAGGGGTCACAGGCCAGTTGCAAAACTGATGAAAGCTGC
AGACCTTCAGCCCAGAAAAGAATATTAGCATTGCACACAG
TCGCGCAAATCAGCCTACCGTTTCAGAGGGGCCAGGGACT
CCGGGAAGTTCCTGGAACCCAGGGCCTTAAGTTAAGGTCC
CTGGTCTGGTCTAGCTCCTGACTCCTGAAGTCCTCTGCCC
CTTGTCCCTACGCTGGACTCGCCAGTGCCTGGGGGCCTTC
TAACTGGTTCTGCAGCCGTCTTCCCTTGTCAGAGGAGCTT
GGGCACCTACCCCTCGCAGAGCTCCCCCTGGGTGCTCACC
TATCCTGGGGTGAGGAAAGGTGCCACGAAGAAAAGCTCCC
TTAGACGGCGCGGGGAGCAGCCAATGCCTGGGGCACCGCC
GGGCAGACCAGGGAAGCACTGGCGAAGGGCAACGCGTGGG
GGCAGGGCGGAGAGGTGAGGGAAGCTGCGAGCAACTCCGC
TAAGCCCCAACCAGTCGGCCCAACGACCCCCGCCGGTGCC
CCAGAAAATCCCCCTCCCGGCTTTGCGCGCGCGGCCCCTC
AGACCCCAGTGGGTTTCCCTTTGACCTCTGGAAGTTTAAA
GTCCTTCTCTGGCTGGGTCTGGCAAGCCCTCCAGGAGCGA
TCCGTCTCTAGTCCCCAGGACCCCCTCCAGGCGGGCACCA
CCGCCCAGCCACAGCAGGTGCGGGGCTGGTGGTGGGGAGG
GGAGGGATGGGGGCCAGGATTTGGAGCGTGTGACTCAGGA
GTACGGGAGGAGGGGCTAAGAATTCAAGAAGCCTGTGTGA
GAGCAGCTCGGCGCTCCGGCACAGCAGAGAGCGCTGGGAG
CCGGAGGGGAGCGCAGCGGTGAGTCAGGCTGCCCTGAGCC
GATCCCGAGAGGGGCGCAGCGCGGGCGCGGGCCGGGGTGG
CTGGGCTTCGCGGGAGAGTGTGCAAGGATACCGGTCTGGC
GAGCTCTCTGGTTACCCCCGAGGCTCCCGCGGGCCCAAGA
GCAGCCCTGAGAAATGTCCCGAGTGTGTGTGGGGGCGCAG
GACCCTCGCGGGAGGACGAGTCGGACCGCGGGAACAGCGT
TGGTTCTCGCCGTGGAGTTCCTAGTCCCGGGATGGCCGGC
GGTCCAGGGAGCAGCCTTGGCGCCTGCAGAAGCCCACGGC
CATGCCAGAGTCTAGCTCGAGGGCTAGAAGTGGATAACGC
GCAAGTGAGGGAGAGCGAATGGGCACGGAGAGGGATGCGC
CGGCAGCTGGCGCGCCGGGGCGGGAGGAGTGGCGGCCAGC
ACCGCGGGGGGAGCGCAGAGCGCGCTGGCTGAGGTGAGCG
CCGAGTCAGGAAAGTGCTGCGCTGCTCCCAGGTAGGGGGG
ACGAGCGGAACGGGGCATGCTAGACCTAGGGCAGTTCCCT
CCGCGCGTCTCGGAAGGGCTGGGAGTCTTGAATGAGGGCC
CCGGGGGTTAACCCAGGAAGTCTGAGAGCCAATGCTGGGG
TCCGTCCGGCGTACCAGGGCCCTCCACGGAGCCGCGTTGG
ACAACCTCAGGTCGAGGTCGCCAAGGTTCAGCCGTGCCAC
TTGGGTCACACGCTTCATCTCCAGCTGTCTGCTGCCAGGT
GTGGGAGAAGCGGGCGTGGAAGGTTGGGGCGGGCAGCGCC
TTGGGTTCAGGCGAGGAGGATCTAGGGGAGGAAGAGAGGA
CTCAGGGGTCAGGGAGCTGCAACTTTGAGCCAGCAGAAAC
AAGCAGCTTAGCTCCCTCTAATTACAGACCTCCTTCTAAA
AAAAAAAAAAAAAAAACTCCGAGATTCTTAAGGAAGGTGT
TTCGTGCTTGAACTTTTTCTTCTGTTGTGATTTGAGAGAT
TAAAAAAGAGCCTGCTTGCTAGGCTGGTTTTTCCAAGTTG
TTCCAGGTTGGAAGTTGTAACAGTTCGAAGGATAATTTAT
GAGTGTTTCATGCATTAAAGTGTATTACAGCAAAGCCTTT
TGGGTGCTGTGGGTATTAAGGAAAACTTAGTGCACGTTCC
CAGCTGGAAACCAAAATAGTGCTCTCCTGGGTGCCTCTGC
CCCATCTGTCATCCAAGACCAATGGAAATCCTGTAGAAAA
GGCACTTGATTAATTGTCCTGGCTCCATCCTCTGGGCACA
CCCACTACCAGTGCCAGTCCCCTCCTCCCCAACCCATGCA
CAGCCAGCTGCACTCTGCAAATGCAGAAATGACAGTGGAG
GCCCCATCGGTAACTTCTCTCCAGGGTCTTCAAACTCTTG
AAGCTGTCAGTTAAGGCTACTGGAGGGGAATCTTTCCCCT
TCTCTAGGCAGTGCAGAAGGGCAGCAGCCATTGGCCCCTG
CCAGCCCTTCTTACCCTGTGTTTACAGTTTCCTCCTGAAT
GTCTGAAACTTTCTCCCTCTGCAGAGTCACAGAAGAAAGG
CTATATCAAACCTGATGGGTCTCTTTTGTTGAATAAGTCA
TATGTCAACCTGAGCAACCCAAATGTTAATTCATGATGGG
CAATGTTCCCAGAGGGTCAGAGGAGACGGGTGGGTCTGGG
GGCTGAGACTGGCCTAGCTGTAATTGACTCACACAGAAGT
GAACATTCCTCTTGTTGAAGGGGGATAGGGTTAATGCCAC
ATGTTGCCAAACTCCTACCCCACTCTTTCCCCAACATCTT
CATGCAGGTAAAGGGAAAAAAGAAGCACCAAAAATGGGAA
GCCAGGATCACTGGGGCATGAGAACACTAATTTGACAGAA
GTATAGGAGCACCTAAGAGGATTTGAGAACCAGCTGCTGG
CACCACTGCATTTCCAACAGCAGCCCAGGCCCATCAGAGA
AATGAACTGGGCCCACTCAGGGCAGTCATCCCAGTGTTGG
TGGCTCTTTCCTTACTTTTAACCCTTACCAAGGAATGGGG
TTCTTGCCTTCTCCTATTGCCCACCCCACAACTCCCCTGC
CCCAAGGGCCAGTGGGAGCAAGGGATGAGGCTTCACACTC
TCATTCTCTTTCAGGGAGAAATCTGTGCCTTGGACAAGAA
GGGGGCCCTGGCTGCCGACATCAGCAGGGAGAGTAGGGTA
GGGCAGGGCAGGGCTGGAGCCCGAGGGAAGTTTCTCATCA
TTACTGAGATTAAACTGATGAAGAAAATCACACAACTTGA
CTTTTTAAAGAGTGCTGAGCACTCCTGCTGCTCATTCATA
GAGTGCTTTACTGCAGCACCCTGCATCAGAGCAGCAGGGA
AACCACACAGAGATTCAGCCACTGTTCTTCTCTACCGGGC
ATGGAGCAGGGCCAAGGCCCAGATCCCCAAGCAGATGTCA
GTGCCAGACCCGGGACTAGAGACCCAGCCATTTACCTTTT
CCCAGTAAGAACTTTCACGGACTTCATAGTTTGGAGCAAG
CCTTAGAGACCTTTACTGGCAGCAAATTCTCTGCTCTCAG
GAAGCAATGGAAGGTTTGCTGAGATCTTGCGTAAAATCTC
TGGATATCTGTGTGCAAACAACCCATGCTCCCAGAAAACA
CCTTTCTGTGACACAGAAAGAGTTCCTGTGTGTTTCTTTG
ACTAACAACTCTGATCTCACAAACCATCAGCTCTCAGGCT
GAGCCAGTTCTGAGAAATCAATTCTGTGGTGGACCATTTT
GAGCAAACAGTGTCCGCTGGCGTCGGGTAAATAAATGAGG
ATGAAAGACCCTTCCCCAATCCATTCCCATGAGACCTCGC
TTGATAACAGTGGGGAAACAGTTAAGATCCTAACTCCAAA
TAGCAGTCAGACCAGGATGATCCTGAGGCTGATATGTGAA
TGGAGAAACTGAGGCTTTGGGGTCCTCGGTCTTTTATTAG
GGTGTGCAGAAGCATGGAAATGTCACTATTTGAGCCAAGG
AGAATAAAACTTCAGCCACAAAGTTTAGCGAAGAGCAGAA
GAATGAAAGCATGCAATGGAGAAGACTTTCTGGTGGTTGG
TGATGTTTTCATTGCTCCTCTCTGGGCTACTTTACATGCT
TTTGAGGCCTCAGACTATGACACGGTAGGAATCAGATTAA
AATGTTAGGATGATCCCTTGATTTTCTTCTCCTATATTTC
GGGTAAACTTCCTGTTATAGTTTCCTCACTTGGGAGAAGG
GAAGGGAAGTAGCTTTGTGACCTTGAGCAAGTCGTTAAAC
TTCTCAGGTCTCACCTTCCCAACTCCCTAGGCAAGTATAT
TGGATTAATATTGTTTCTGAATGGAGCTGTCAGCAGTTTG
GGACAATTCTTGGTTAAGTGTGACCAATCTGCACAGTGCA
GATAGTTTAGTGTCCCTGCCTCACCTCCTAAATGTCAGAA
GTCATAGTGACAACCCCAAATGCCCCTCATAGAGGGCTAA
GTGTATTCAAAGATAATGTTGCTCCCGGTTGAGAAGTCTT
TTGGAAATTACCAACAAGGGCCCTATTGTTGGGGTTTCTG
TGGTTAATCATCAAATTGGGGCTTCAGAAGTCAATCCTTG
GGCTTCATCCTCCAGGAGCCAACAAATCAGACTCTAGGCC
ACCATCAGCAGGATCCTCAGTGCTGTCGTCCCAGCAGGTG
TTATCCTTTGCCTTTTGTGAGTGAAGTGGACTACAAATGA
CCCATGGGAAAAGAAAACCAGAAAGAGTAAGGTGAAGGGA
CAGGTGCTATTAGAGCATGGCAGCTTCCTTCTCTGCCGTA
TGTTATTAAAAACACAGGCAGACTGCCTGCCTGTGGAGTC
TGTAGCACTGGGAGGAAATCCTTCCCTCCTTTGCTAAGTG
GATCACACTCTGGCACCAGGAGGTTCCTTCCCTGAAGCAG
AAGCCCCCAGCACTGACCGCACTTAATACAACATGAGTGC
ATGTTGACATCAAATTAATACAACTGTGCCCAAGCTGCGA
AAATAAATGAGAATTGATAATGTGACATTTCATTGAAAGA
AAGGCTAGCAACACTACACTCGATGGGTGTTGCTTGTAGC
ACTGGGTTTATTCTCAAGTAGAATAGCTCGTTATTCTCAC
CTCTGCCTCAAGGTCTCATTGGGGGACAGAAAATAGAACT
ATTAGTTTATTTATAGTACATAGAGTTAAAACAAATAAAG
TCTTCAGAGGACAGGAGGGTATTATAGGAACACATGCTTT
CTTTTTTTTTTTTTTTTTATTTTTTTATTTTTTATTATAC
TTTAAGTTCTAGGGTACATGTGCATAACGTGCAGGTTTGT
TACATATGTATACTTGTGCCATGTTGGTGTGCTGCACCCA
TCAACTCGTCAGCACCCATCAATTCATCATTTATATCAGG
TATAACTCCCCAATGCAATCCCTCCCCTCCCCTCCCCATG
ATAAGCCCAGTGTGTGATGTTCCCTTCCCGAGTCCAAGTG
ATCTCATTGTTCAGTTCCCACCTATGAGTGAGAACATGCG
GTGTTTGGTTTTCTCTTCTTGTGATAGTTTGCTAAGAATG
ATGGTTTCCAGCTGCATCCATGTCCCTACAAAGGACGCAA
ATTCATCCTTTTTTATGGCTGCATAGTATTCCATGGTGTA
TATGTGCCACATTTTCTTAATCCAGTCTGTCACAGATGGA
CATTTGGGTTGATTAGGAACACATGCTTTCTACTCATGCC
CAACTCATTACAAGTAGGAGTGAAAATGAACTGCAGAGCT
TGGTGCTGATTTCAAATGAGCAAAATAAAAGAAAGAAACA
AAAAAAGAAAGAGAGGGAGGGAGGGAGGAAGGAAGGAAGG
AAGGTAGGAAGGAAGTGAGGGAAGAAGGGAGGGAAAGAGA
GAAAGAAAGAGAGAAAGAGAGAGTCTTAAGGAGCTCCCTC
CCCAAATGAGGTTGATCTGATGATGAAATCTGTCAGGTGG
AACTGGCAACAGTGCTTTTGAATTGCCTAAGACTGTAGCC
AATGCATTCACGTGCGGGAAGTCTTTTTTTTTTTTAATTA
GTAGTACTATTAGTCAGAGTCAGACAGTCAGGATTTCCCT
GAAAATCCACCACTAGGCTAAGCAAATTGAGATGTTTTAG
CACTTTTGGCACCGCCTGTGGTGGCTTCTGCAGGTGGAGA
GCCCTGCAAATGAAAGAAGCTGGCTATGAAGTCAGTGGGA
ATGAACCGCCCAAGTGTCACACAGAAGCCCTTCCACATTG
GGCAGTTTCAATCCACTGCCACAGAAATAGTTTCCCAACA
ACCACGAAGTATTTGCTATCAGTACAGATGGGCTGATTTT
CCCATCTCCTTTGGCTGTTCCTTCAGTAGTCAGAGTTGGT
GGTACAGGTCACCTCCCCTCTGTGTGTGGTTGCTAAGTGA
GCCCAGAGAGGATGGTCTCAAGAGCTCAGCCCTTGCCCAC
GTTAGGCGGTGGAGGAGACTGTCCTGTCTTCAGTTCTTCA
TCAGTACAGATGGATTACAACCCTCATTAGTAATAGAGTG
ACTTGCATGTCTCACTTACTCAGTCTAGTGAAATGCCAAC
CCATTTTTGGATCTGAGCAGACCTGGCTGAGAGGTCAACA
GATTGAGGTACTGCCTCATCACTATGGATAACTGTGTATT
GAACCCCCATTGTGTATGGGTGATGCCAAGTGGGACAGGC
TCCCTTTGGATTATGGAGAACACTTTCAGAAAAAGAAGTT
CGACCAGTGAACATGAGCTTCCTCCCCTCACCTTCTCCCT
TGGAAGGGCTGATCTGAGGGGAACCCCCACTGCACGGTTG
TTTTTTTTTTAATTTCAGGTAGGATAACATCTTTTTTTGT
ATTTTTTTATGTATCTGTGCATATAAAGCTTTTCTGCATT
GGGAGGAGAAATCTTTTTGGTTGCACTGAAGACTTGTCTA
AGAATTTACTCACTGATATTTTAACCTTCTGTAATTAACA
TTCTCATTTTGATAGAATTTTAACCAAACATTTCATCTTG
CGAATTATCTTCACCTCATAATGGCTGGGTAAGAGAAGAC
TCAACGGAGGTTCTCCTGTAATTTTCTTCCAGAGGCAAAC
TTCTCCTCAGACTTTTATTTCAGAAATGTTATGCAATACT
CTCTAAATACGGCATTTCTTGAGAATGACCATTTTTGCTG
GCAGCTTTAAGAGTGTTTTGCTTCCTTACTCCACATAACA
ACTCCTCTGTGTCTTTAGGATTTTAAGTGTCTTAGGAATT
CTTCAAGTTTACAAGAAAAGAAAGAGAAAGTGAATTTTGC
TATGGCAGTGGGGCATTTGTGCTCTCCCAGACCAAGAGCC
AAAGGTTAAGCAGCTGTTGCTGAATTACATAGAACCTGTG
GTTAAACGGGAAGATAGTCCTCGCCCCACAGGGGAGGGGG
CCCACCATATATCAGGGTACTGGATAGATTTCCTTCTCTC
AATTAACTTTCTTATTAATATGCTATCTGGGACACTGGGC
ACTGTGGGGACTCAAAATAAATATAAATCATGATCCTGCC
CCAAGGAGCTTGCTCAGGAGTCATAACTAAAAGGCTTAGT
GGCTCATCAGAGAAATATAAATGAGCTGAGGCCAGAGATC
GCTGTGGCTGTGAAAAACCAGAGAGGCTATGCCTCATTGT
TAAGGGACAAGCCAACCATTGCTCTAAAGGATTGTAGGTC
CAATATTGCCAGATCTCTTCAAGAACTTTTCAAGAAAAGC
CAAAACTTTGAGATTGAAAAGCCAAAACTTTGAAATTTCT
TCACTTTCCACACATCAGTACAGACCAAACAAAACTTGTC
TGCAGGCTTTTTTATCTTCTTGTCTAAATTAACACATGGA
GCAATTGCAAGCAGTATCAAAACTGGAGGTAGGATTAGTA
CTAATTCCGTGACTATATGACCTCCAAGAGGGAAGGGGTC
TGGATGTCAAGAAGGCTTTTTCAGGGAGGCTTCTCGGAGG
GGAGTGAGGGGTTGTCCCACAAGCAGGTAGAATTTTACAG
GAGTCCTGGCATATAGTCAGATAGAACTGGATTTAGGTCC
AAGTTCACTTCTCATTAGCTCTGTGAGCACATAACTTAAC
CCCTATAAGCCCCAGTTTCTTCATCTGTAAAAGGGAATCA
TGATGCCGACTGATTTTTGAGGGCAATTGTAAAGGGGAAA
GGAAAGAGTGCTGGAAAGTTCTTACTGCTGAGTCCGGAAT
GTAGCCAATATCCAGTAAGCTGAGGCCCCCTTCTCGATGG
GGACCCCCTCACTGAGCATCGCAGACAATTGCTTTTCAAG
GATTTCGAATTGCTTTTTCTGCCCCAGGAAAAGCACAGGA
GGTCTGGGTTATTTTTCTCCTCTCCTGCCCTCTTCTTGCT
TCTCCCTGAGGCCTGTGGCTGCTTGCCCAGTTGCCCTTTG
TCAGAATCCCAACCTTTAAAACCCTGACCTGGGCCACAGC
AGAAAAACACAACCCTACTCAGTAAGGAGGAGAAGTGCTC
CAGGAGGCTGTATAGACACGCACGGCAAATATTTAAGGAA
TTCTTAGGAATAAAAAAAAAATTCGTAAATCTGGATTTTT
GCATGAGGCCATCACAAGAACATGTTTTCTCAATTAGCGT
GCACATTGCTTGGAGTGAAGTCACCACGTCCACAGCCCAT
CAGGGCTGACTCGAGCTGAGCCACCTGATCAGACTTCACT
TTCCGTGACCTAAATGTGATTCAGCCAACCCTGCCACTGC
CCCTAGCTGCTGAAACAAAATCATTCCTGAAATCCTAAAC
CAGGGTGGAGATGTACATGCTCCTCTGAAAAGCAATCTAA
TTTCAGATGCTGGTTGTATTCACCCCAAATTGAGAAAGAC
AGCACTACTTTGGAGGGTGGATTGATAGAGTCCCCACAAC
ACCTTGCATGTTTCTTTTCTTTTACCATTTATTGTTAGAT
GGCAACTGTGTGTAGCCTTTCAGAACAGATGAGTTCTTTA
GGTTCTGAAATCAGAGAAAATAGTTTATTTTGCTAGAGCA
TACATCAGTTGCCTAAAATATTAGCAGTCAGTGCCTGAGA
TCAGTGATTATATATTCTGGATGGTTTCCTGGATTGACTG
TTTTCCAAGCAAATGGCTTTGTCAGATATTTGTAATTTCT
GAAATATTTTATTAATGATGTCCTCTTGCCAGAGGGATGG
TCCAGAGTATACAATTAGCTGCATGCCTCAAGAGGGAGAT
GCTGCCCGGCATCCACCAAGATCAAGCAGGAGTTCAAGGA
CACTTCTAATCAACTGCCATAGAGCAGAGAAAAGAAAATG
TTTTCACAAGTTGAAGGCCGGGTGTGTGGCCCATGCCCAG
CACTTCGGGGGCTAAGGCGGTAAGATCACTTGAGGCCAGG
AGTTTAAGGTCATCCTGAGCAACATAGTGAGACCCCATGT
CTACAAAAATAAAAATAAAAAAATTAGCCAGGCGTGGTGA
CATACACTTGTAGTCCTAGCTACAAGGTGGGTTCAGGTGG
GAGAATCACTTGAGCCCAGAAGGTTGAGACTGCAGTGAGC
CATGATCATACAAGTGCACTGCAGCCTGGGCAACATAAGT
GAGACCCTGCCTCAAGAAAGAAAGAAAGAAAAGAAAGAAA
GAAGGAAAGAAGGAAAGAAAGAAAGAAAGAAAGAAAGAAA
GAAAGAAAGAAAGAAAGAAAGAAAGAAAGAAAGAAAGAGG
GAGGGAGGGAAGGAAGGAAGGAAGGAAGGAAGGAAGGAAG
GAAGGAAGGAAGGAAAGGAAAAAGAAAGAAAGAAAGAAAG
AAAGAAAGAAAGAAAGAAAGAAAGAAAGAAAGAAAGAAAG
AAAGAGAGAGAGAAAGGAAGGAAGAAAGAGAGAGAGAAAG
AAAGAGAGGGAGAGGGAGAGAGGGAGAGAGAGAGAGAAAG
AGAGAGAGAGAGAGGGATGGAGGGGAGGGGAGGGGGGAGG
AAGGAAGGAAGGAAGGAAGGAAGGAAGGAAGGAAGGGAAG
AAAACGAAATACAGGTTGAGACCCATCATCAGGTTATGCA
ATCAACTTAGTGTGCAACTCTCATTAGGGAAAAAAATGAA
AGAGAATAGAGTAACATTTTCAAAAATTAATATGCATTGC
ATATAGCAAGGGAAAATGTTTATGACACTTTTGTTTTAGT
TATACTGTATATATGTACATATGTATATATATATATATAT
ATATGCAAACTGGCTCATAATAGAAAATGTATTTTTTTAC
TATAAGTCATAGTCAAAAAAAGTGTAAAAGCCACTGGCAT
AGACAACAGCATGATTCCGAACAGTGGATGCCTCTGAAGC
CAGGCAAGCTTGGGGTTAAGTCCCAAGTCTGTGATTTGCA
GTTGTGTGATCTTGGGTAACTTTCTTTCTCTAAGCATCAA
TGTCCTCATCTGTAAGGTGTCCTCAGCTGTAATTCTTGTA
CAGCTGTTGTGTACATTAAGTGACAAAGATGTATGAAGTA
CCAGGTTCTGTGACTGCCACCAAGGACACCCTCAGTAAGT
GAGAGCTGCTGTCATTATCTGCCTTCCCCTTGCCTGTTCC
TCCTCCTTCTCTTCTTCCTCTCCTTCTCTTCCTCTTCCTC
CTCCTCTTCTTTTCCCTTCCCCTCTTCCTCCTCCTCTTCT
TTTCCCTTCCCCTCTTCCTCTTTCTACTTCCTTCTCCTCT
TCTTTTCCTTTTCTACCTCTTTCTCCTCCCTCTTTCTTAT
CTTCTTTGTAACTGCTCAACCTCATCAGAACTATTGACAA
TGTTTTTATACCTAAGGTTTGCTTTTTCTCTAGCAAACAC
AGCAAAGAAGCAACAATAATCATATCTTGTCTTTGGCCCC
ACATTCTGCACTGTCTTTCTCCCATTTCATGCTTGCAAAG
CCATCTTTCTGTGATTCTTTTCCCCAAGCATGACCATAAC
AGTAATTGTCCAAGTGGCACAGGACATCCTCCTCCCTGTC
ACTGGGCACTGACAGGGAGTAGCATGGCCTTTCCTAGCCT
TGCCACTGGAATAAATGCTTTGGTCCTAGTGTAGGTTCAG
TGACTTTGGAAGGAGCTTCTGTTCCCACAAAATCATATCC
TTCCCCTTCAGTATATTTTTATAAGAACAACAGGGCTAAG
ATGCCATTAAAATGTTGATATTGTCAAAATTCTAAAGAAG
TTTCTGCCCAGAGCAGAGTCTAACATTTTCTCCTGAGCGA
GGCTCCAGGCTACCACAATGTGGAAGGTTTACATTTCTCC
CCTGGTATAAACAGTTTAAAGGCTCTTCATATGAATCTTG
GAGCTGACACCTTCAGGTAAACCCTGATCCTAACTCCAGC
CCTCAACCCAATGAGCAATCTATCACTGACCTCAGACCTT
TGGTTCCCAGTGGAGGGCACATGAAAGAGTGACCCACACC
AAGATTCTACCTTAGGGCCACAAAGGGTGACGTGTCCCAA
TTTTCTTGAGAGCCTGGCTAATGTAGCCTCTGAGAACAGA
TCAGTGATGACAAACTGCCTACCTCTTAGTTCTCACGTAG
GCTTAGCCTGCCCCCATTCTGTATTCACCCTTGTTCCCCC
AGGGCTCATTCCAACTCTCTCCTAGTAAAATGCCCTCCCA
CTGGGCCCCATTTTCACCACTAGTACTCATAGAGGATTAT
TAGTGACATCTCCTCTCAAATGCTGAATTCCTGTCCAGAC
TAAAGATTTAATGCTGCTTTTTAGGCGGCTACGATATCTC
TATCTGAGGTTTGCAAGACAGTGGGACAGAAGGCAAGAAA
AGAGACCTGCTTCTAGAGATAATTTTCATCTCTTTAAGTG
TATCCTCTTCTCTCCACCGCTCATTCCACTATTGCCTGTA
AAATTAATGTCACCAACCCAGTTGCACCTTTTAAATAACA
TTTATAGCAGAATTTGTCACATCATGCCCTGCCCCCACCT
CCCAGGCAGGTGGATGATACTGAGCCAAGCACCAGGGAGC
TGGAGTGAACTGCAAACAAGCCAGCAGAGAGACGTTTACA
TTCATTGCTGTTGCACCTGTTTTTAAAGGAAAAAGCAAAT
GCTGACTTACTTTTATTGTGCTCAAAAGGCAGAGGCGGGG
AGTGTATTTCCACCCTTTCTGAAACTTGAAATGACAAATG
GAATCAATTGCCCCTGAAATGACATGCCACTAAGAATGTT
TCTTACTCATGAAATGAATTACCTTTCTTTTCACCTGGGT
TCAAGAGTGTTGTGTTTGTGTTTTCACAGGGAAAGTGTGA
ACACTAGAAATGTTTTCATTTTCTATTTTGAAGAGGTCAG
ACTCCAAAGCCTGACTTCAGATTTCATGCCCATGTGTCAG
CATCTCTGTGTCTTGGAAATGAAAGAAAATATTTTGGGGG
TGGGGTTTTCAAGTGCTGTTGTTTTTGAACTTTTCCAAAA
AAGAGCAGGAGATGTCAGAAAGCAGAGAGCTTAATAAAGC
AACACAAATATGTTTCAAAGGTTCTTTTTAAAGCATCTTT
ATGATTAAGCCAAAAAATAATAATTTTAAGTTGACACAGT
GCACAAAATGTTCATCTTCCAGTCATTTTGACTTCTTAAA
TGACTATGAACCTATTACAGAATTCTGACCAGCAATACTG
GTGCCTAGAAAAATCTGTTTGTATCTTCTTTCTTTTGTGG
TTTGGGAAAGTTATTATGTAAGAAATAAAAACAAATGGCT
AAGTCAGGGGTAGATTATTTCAATTCGCTAATACCTAGAT
TTAAGAGATGAAGAATTTATTCTTGATTCAGAATCTTACT
AGTGATATAATTTAGGCAAATTACAGAACCTCTCTGAGCC
TGTTTCTTAATCTGGAAAATGAGAATAATGCTACTTCCCC
TGCATATCTGTTAGAGCTGTTGCATTGGATATGGTTGATG
GATGGGGAAACAACTTGGTTGTAGACACAGAAGGTAAGAT
GGAAAAACCTGGACCAGGAGTGTGAAACTCCAGGTGCTAG
TGCTGGCTCTGGACTTAGTTGCATGAGGGATCTTGACAGT
CACTTGCTCTGGTATTGAGCAGTTCTGGCTCCTGCTGGTC
CATTCCAAACGCAGTAGCAAATGTAGATGCACTCACATAA
ACCTGGGCAGAGATGAGGTACTCCTGCCATGGTCAGAATG
GAGGCCTGTGCCAGGCATTGAGCAGAACCTTGTGAGGCAG
AGGGGCCAAGAGCACCATAGAAAAAGCATGAATGTGGAAA
CAGGCTTTCCAGGATTCCAGTCCCAGGAGTCGTGCTTAAA
ATGCATGTGATGGAAAGCAAGATGCTATAGTGCTCTGATT
TTCAGTTTGTTCAGCTGTAAAGTGGGATCAGTAGCACTTA
TTTCCTAAAGATTAACCAAGGTGACTTTTGCTCAATCATT
TGGTTGTCTAAAACTTGGATATAGTACCATTGCTGCCACC
ATTGAGCACAAACGAGTGCCTGGGGAGCTCCCCAACTACT
CAGTCTAAGTCTAAGGCAGATGTAACAACAGTGCCAGGAC
GCCTCGGGGATACACATGTCCCTGTCTCTTCTCCTAACGT
CCCTTCTCCCTCATTAGTCCTCCTCCCTGGCCTCTTTGCT
GGCTTGTCCTTACTCTCTGGACCTCTAAATATGGAGTGCC
CTGGAGCTTAGCTTTCCTTTCTAGATCGCCCTCTTCCTGG
ATGATCTCATCCTCCCCAGGCATGAGCTATGGTCTACGAC
TTCCGGATGTTCATTTCAAGTCTGGACCTCTCCCCTGGGC
CCCAGACTCTTATATTCTACTGGCCTGTCCACTTGGATGT
CTAAAGGACATCTCAAATTTAGAATTGCTTTTTATCCCCA
AACTACTTTTCTCCTAGTCGTCTTTGCTTTAGATAATGAC
ATAATTATTCCCACAGAATAATCTAGAAACCATCCTTGAT
TCTGCCTTCCCTCTCACCTTTTATATCCAATTCACCAGCA
AGTTTGTTGGCTTCACCTTCAAAATGTAGTCAGAATCCAA
CCACTTCTTACAGTCCCACTGCTGCCCCCTTAATCTGGGC
CAGGGTCGCCTCTCACCTAGACCTCTTCCTGCATCTCCTG
CCTCTGTTGTCGTTTTTCTTTTAGGCCAATAGCAGCCAGA
GTGCCCTTTAAAAATGTAAATTGCAATAGTATTTCCCAGC
TCTGAGCCTCCCATGGATTTCCATTATATGTAGAATAAAA
TTATCTTGCCATGGCTTTTGTTCAGTGGTTCTTAAATGGG
GGTGATTTTTCTCCTAGGGGATATTTGGCAATATCTGTGA
CCACCTCATTTCTGGTGGTCATAAAGAGGATGGTGGAGGC
TTGAAGGGTGTTACTGGCAGCCAGTGGGTAGAGGCCAGGG
GTGCAGCAAAACAACATGCACAGGACAAGCACCTGCAACA
ACAAAAAAATCATCTGACTCAAAATGTTGATAGTTCTGGG
GTGGAGGAAACCTGCCTTATGCGATCTGGACCCTGACCAT
CTCCAGCATCTTAATCACTCCTCCCCTTGTGGTTGTGTGG
TGACCATACTGACCTTTTTGCAATGTCTTCAACATGCCAA
CCTTTTTACTGTCTTGGGGCCTTTGTACTCACTGTTTGCT
CTATTTGGGACACTCTTACCCGCAGATCTTCACATGGTTA
GCTTCTGATCAACATTTAGGTCTGCTATCACCTCTTGATG
ATCCTAATCTAAAATATCTATCCTACCTCCACCAAGCCCT
GCCATTCTGCTCTCCCACCCTGCCTTACTTATTTTTTAAT
ACTTAATTTTATGATTTGTTTTCTTATGCTACTATCTGTC
TCCTCCACAAGAACATAAGAATGAGGGCAGGAACTTTGCT
CTGTTCATCAAGGGATCCATTCATCACATAGTAGGAGCTC
TATAAGTCTTTGTCAAATGAGTAATTCAGCAAATAACTGA
CAAGGATAGCACAGGCACGGCCTATGACAGAAGGTTAGGA
GAAGAGATCGGCAGGATCTAGCATTTCAGAGAATGCTTTC
CGGAGGAGACCTGCCATGGGCTGCCCTGTGAGTTTCCGGA
GTACACCATCCCTCCAGATGAGCTGGCCCTAAAATGGAGA
AGGGCTTCCTCTCAAGCATATATGCACCCAGCATAGCCTT
CTTGTCAGTTAGAGACAGCTGTGGATTTTAACCTGTGATA
GGACAGAGACCCAAGCTGTAGGGCTCAGGGGTCCAGGCTC
TGATGGAAGAGAGGAACCAGGAAAGAAAGTGAGTATGAGA
GAAGCAGGTCCAGGAAAGAGAAGCTGAAGCTCAGGTTGGC
TCAGGTCAGGAATGGAGCCCAGTATAGAGGGAAGGGAGGG
GCCAGGGAAGGACAAGCAGACAGCTCCAGAGGAAAATCTC
TGGGTTGGCTCATCCTGGGGTGGGGAGTCAATTGAGGAAG
CTATGAAATGGAAAGCAGATAAGGGACAAAATCAAACCTT
TCATGTAGCCTGGCAGAGACAGAGTCCTGTTTAGACATAG
TGACTCATATAGAGCTGGTACCACACGAGAAACATGACAT
TATGACAAACACAGTTAATTCCAGGACAGTCTTGATTCCA
AATGCTCTAACCCATCATCAAACATTGATCTTGTTCTTCA
GTTTTAGAAAGGCATGACAGTAACACCACATGTAACAGTG
CTTAGCAATGCCAGGTGATGGGTGGGTGTTCACTTCCATC
CAGGTAAGCCTCTTGTGCCATCTCAAAATAATGATATTGA
TATCCAGTTCTTAAGGGAGATGAAGTGAGCACGGCAGGTC
ATAGATCATATTTCCAAGGTCCCAGGATTCCAGGTTATAC
AAATTCTGGGGTTTGCAGATCACAGTCTCCCACGGGAGAG
GGATGCCTGGTGGCATGTACACAGCTCTGGCCATACTGAT
ATTGTCTCCAAGAGAAAGGGTATGGTCAGGGTCTGTGCCC
TCAGAGCCACCTCAGGACACTTACTCATAACTCTGGTTCA
TTTTGCTGCCTGGATCCTTCTAAGGAGATGACTACGTGTG
ATTAGCTGGCCAACACCTCATTTTATTAGTCTGTTAATGT
AGTTTTAAAGTAACACACCTAAGATGCAGACAGCTTACTC
CAACCTAACAAAAATGTCATTATGAAAATTTACAAGGTCT
ACAGAGTGATATAATGGTGATGAAATTCAGATGTGTCAAA
TTACCCTCATGTTTAATTTAGCCTGACTCAGTCCATAGAA
ATATGGATTTTCCCACAGACGTAGTCTAATAGTTGCCTGG
GCACTGTGTGCTTTGCACGGCTGAAGCTATGATAAGGTTG
CCTGTTCCACAGCCTGAGAAGTCATAAAACAGCCTGTGCT
GACCATCCCCTCCTGCTTCCTCAGATTGCTGCTGACAGAC
CACTTTGTCTTTTCATTCACAAAACCCATCTGCCAGCTGG
TATTTGGGATCCCCTTCCATCGTTAGGTCCTCTTCTTGGT
AGACACAGATTTGATACTCTCAAACTTCTGCTCCATTGAA
ACATGATTTCTGGATCTTCATTCCTACTAAGAAATATAGG
GCTGATGAAGGCTTAGATCCATACTCATCCCAGGGGCAGA
TTCTAAGCAGCTGTCAAGTTCTCTCAGTTAGAACGTTAAT
AAACCCCACTCAGCAACAATGGAACAAGCAAAAGCCTGAC
CCTAGTCCTTCCTTCCTGCTAACAATGTGACTTGCAATAG
CTTGTATAAACTCCCTCTGATTCTCAGCCTCCTGAACTGT
AAAACCAGAATAATAATAATACTCCCTTATAAAGTAGTGA
TTGTAAGAAGAGAACACATGTAACACTTAGCACTGTGCTT
GGCACATAAAAGCTGTTCAACAAATGGCAGCTACTCTCAT
TATATTATTAAAATCTTGGAAAGTAAGACTTCAGACATTA
GTCAATGACTCATGGAAATGTTTTGGAGCTTGAGGTCTTT
GTAAAGTGAGAGGGCAGGAGAGTGGAGTCTAAAACATGGG
GAGGAAATCCCCATGCAAGGAATGCAGAAGGTCGTTGCCA
TGGCATCATGGTGACTGACCACTCATTTGTGGGCTAAACC
CCATTAAGCCTGCTGCAAAATGGGGGTAATAATAATGTTG
CTATAATTATTAAATATAGCAATGCTTATAAAATGGTTAA
CATAGCTCCAGGCACACGAGCCTCAAAAAATTTAGAGCTG
TTGTTATCACAACCAGTCTTCCCTTGCTAGCTCCTCTGTC
ACCTCTTTATGCTGCTCAAGCCACTATTTAGACAGGTCCA
ACCGGGGTTCCTAAGGCACTATTTCACAGTTTGCAGGGGG
ACAGTGCAGCCCCCACCCCAAAGGTCTCTTAGTGTCACAG
GGCATTTGTAGCCTCCAGAAATCACTCCCACAGATTTCTG
GGGCCCACTCCTTGTAGCCTCCAGGTAGCTTTGTCACACG
TAAAGGCAATGTCATGCTATGCACAGAAAGGGAATAGCCC
CTTTCCTTTCTTACCATGGGCCTGGAGTTGGTCCCACCTG
GCTGTCACCCTTCATTCCTGGGATGGTCATGAAAGCAAGG
GATCTGTACCCCCGAAAGGAATTTATTCAGCACCAGCAAA
GGGCAAGGCGCCCAGACTTAGCTTTTGCCATGGGCCCTGC
CAGAAAGGGCTGGGCAGGGACAGAAAAGAAATTCCAGAGA
CAAGGTTTCTCTAGTGTCCTTGGACTTGGGGAGAAGTAAA
TTGTAGGGTTGTCTCATTTATGATCAAAGGTACCAAAACT
TTATAAAATGCCGTGAGGATATTTTGTCCGTGTTCCTAAG
CAAACAGAAAAATGGAGAAACATTTTGGGTCCACCAAAAT
TGGTAGTTAGGATGAACTCTTACTGCAAGGGCCATGTCTA
TCTTAAGCTAATCATGCAGCAAGTATGGCTGCGTCCTCAC
TGTGTGCATGCACTGCTCTGGGCTTTTGGGGGCTGTAAGA
ACATTTAAGATTTACACCTGCCCATAAGAGGCTTGCCATC
TGTTTGGTGCTTCTTATTTCAGTTTTAATTACAAGGAAGA
CATTAGCCTTTTGGGAAAAGAATCACTGGGATGAATCTAA
TACTACTGGGCTGGCTTTCGTGCAGATTCTTTTATGGCCC
TGTGGCCTTGGACATGAAAAGGTAATGAAAACATTTCATT
ATAAGGTTTCTTCTCCCCTCCTGCATGCTCTACCATCTGC
CCTTGGCTATGACACACACACACACCTCACACACACATCA
TGCAAAAGTGGAGCCATTTCTGAGGCAACTGCAAACGTTA
AAGAACTGCAGTCCTTTCGGACTCAAAAATCCATAAAATC
CTAGTGTTGAAAGAATAATGAGAAATAATTCAATCCTTTT
GTTTGTAATAAATGCAAAAAAGAAGGAAAAAAACCCAAAA
AGCTGGTGGATGAAGTTCCTTGATTACAAATCACAGTGTT
AGTAACAGCCCACCCAGCCCAGGGCTCAGTTCATTTCTTC
CTTCCATTCTTTCATCAACTATTTATGAAGCACCAACATT
GTACCAGGAGCTATGCTCCTGGTGATACAATGTACCACTG
GTGGTACAATGGTGGAAAAAAAACATACATAATTCTCTCC
CTCCTGATGGGTCTTAGAGACTAGCCAGGAAGATAATCAG
TCGGCATGCAAAGAAATGGTCATTTCCACCTGCTAAGTGT
CATGAAGGAGATTTCCACGTGCTGGTCCATGCTGCATCTT
AGTGGGCAGAGCAGGCTTCTTGGAAGAAGACATGATTCAT
CTGAGGTCTGAAAAGTGGGCAGGAAAAGGAGAGGAAGGAT
GCTCCAAAGATAAAGAGAAGTCCTCCAGGAAAATGTCTCA
CACAGTTGCGGGCTGAAGCCAGCTCACACAGGCTCACCCC
TGCTCCACCATAAGCTTCTCTTCCCAACTCCACTCCCAGT
GAGGCCACACTGCTAACCTGGAATTATCCCCAAACTGGGG
ATAATCGCATGGCAGAAAGCAGCAGATGCTCCAAGTTAGG
GCTTCCACCCACCTCTGCTTTGTAGAGCCATTTTTTACCA
ACACTTCATGGGCTTCACCTACAGTGGTGCCCGCTTAGCT
GTGGTTTCGCTTTCCAAGGTTTCACTTACCTGGGATCTTT
TGTGGTCCGAAAATATTAAGTGGTAAATTCCAGAAATAAA
CAGTGTATGTTTTAAATTGTGCATCATTCTGAACAGTGTA
ATGATATATTGTGCCATCCCACTCTTTTCTGCCCGGAACG
TGAATCATCCCTTTGCCTGCTCTCTAGGCTACCTGCCCCT
TAGTCACTTAGTAGCCTGTTTGGTTGTCAATTGGCTGTCA
CTCATTACCCACTTAGTCGCTGGTTTGGTTGTCAGATGGA
CTGTTTCAGTATGGCAGTGCTGGTATTCAAGTAGACCTTA
TTTTACTTGATAATGGCCCCAAAGCAGAAGAGTAGGGATG
CTGGCATTTTCTTATAATTGTTCTATTTTATTGTCACTGT
TGTTTATCTCTTACTGTGCCTAAGGCATAAATTTTATCAC
AGGTTATGTAGGTTTGGGGAAAAAACATAGTGTTTATAGG
ATTTGGCACTATTTATACAGGGGGTCTTGGAACATATCCC
CTGCAGATAAAGAGGGACTATTGTATTCCACCTGTTTTCA
GACTGAGAGCGACACAAACACTACCCTTTAAGCCACCAAA
GGCCTGGTCCTGCTCCTTCAAAAACTCTACCAAATGCCTA
TTCCCAGAAAGGCACTGTCAACAAGTGACTTGGACCTTGG
GGCTGTTTATTTCAGACCCTGGGCCATCTGGCTTCTCCCA
GGCTCCAGAACATCCCAACAAGTTAATACCAGACAGCTAA
GAAAGAGCCTGTTCTTGTGGTCTTCGCCACCCCCTTGCCA
TCTAATGATATTTATCAACCACCCACGCCTGCCCAGTGCT
GTATAAGACACTTGGCCAGGCAGATCTCAAGTCAGGCTTT
GACCCCTCAGGAATTCAGGGCCTGGCTGAGGCTGCTAGGC
TGACATTGTTCTTCCTTAATATAAAGAAGAACTCAGGCTG
TTGGGGGCACAAGAACCAGGGCTGAGTGCCCAGCTGAGGA
TGTGGTTTAAGAGATGATACTGCTGCCCTTTTTTGTTTGT
TTCTAGGCACCAGAAATGCCAGGTGAGTAAGGGTTAGAGT
TCATACTATGTATGATTTGGTCAAGTTTTAAAAACAACTG
ACGCTACCACCCTTGTACCCCCACTATGATTCCACTTCTC
CAGAGAAATTTGCCAAAAGAAAAGGTGAGTTTTGAGTTCT
TACTAAGTCTGTTAAGAAGCAAGGATGAGCGGCAATCTCA
GAGGTGGGGATTTTGCAGTAGCAGTGTCTTTGTTTCCAAA
CTGTGTGTGTACAGATGTGTACATGAGTATGTGTCTGTGA
GTACATGTACACGTGTGTGGTTGTGTGTGTGTAAGCATGT
GTTTGTGGGTGTGTGTCTGCAGTGATGGCAGAATGTGGAG
AGCAACAGTGTCTGCAGTGGTGCAGGGTGCAAAGGAAGCA
GCCAGACAGGGCTATGAGATGGAGAATCTTGAAGAAGGCC
AGTCACCGGGTCTGGTTAAGAAAAGAAACCAGGCATCCTG
GATGGACAGAATTCCCTTCCCTCTGGTCATCTCTCAGCTC
CAGAAGGAAGTGAGTGACTCTCATTCTTGGCCCATGCTGG
AGAAGACACCCCCTGCACTGTGGAACTCAAACCATTTACT
ATCTTGACCTTTAGTCAGACTTAAATGCTGGATATGACCT
GTGTGTCTCCCTGCCAGGACTCTAGTGAGAGCCAGGCAGG
AATGTGCAGAGTATGAATCTGGGGAGTCCCATGAAGCCAT
TCAATAGCATCTGGCCATAGCCCTGCTGTAAGTGACACTT
GGGCTGACCGTGTGTCTCCAGGAGGCTTCCACCCAAAAGC
AAGAATGAGAAGTGATCCAGGTGGCATTGCCAGCTATCGA
TGGCTAGTGTTGAATTCATTCTGCTTGTCAGCTGCATCTT
TGGGAGTGGGGAGCAGGTAGGAGTGGGCTGAGGGGAAAGG
CTCTTGGAAGGGCGTACTGTTGGGAGAATAGGGACCAACA
GGTAGGCTGCCAGGGAGGTAGGGATGTGGTGATGCAGAAA
GTTGCTATTTGAAGGCTCTAACAACAAAGAAGAGAGGATG
GTTGGAGATCACAGAGTATATAGGGGTGGAGGCTGGTGCA
AGGTGAGCAGACAGACTGTTGGAAGGTGGGTGGACATGAA
GATGGCCCTTGGCTGCTTTGCAGAGAAGCTTTGCCCCCTC
CCAGGTCTTGCTTCCTCCTTTGCCCTGTGCTGTGGCCTGT
CGGCACAGCTCACATGCTACTCCTTTTCCTGACACTGCCT
TGGAGCCTGGGATTATCCACTGACCCTGTCCCCACCACTG
GCAAAGTATAATTTGTGGGTCCCGGCCCAGACAGTGAGAG
TCAGTGAGAAAGCCTGGAGGGGAAGCACTGTCCAGTTCTT
GGTAGAGGGACTGTGGGCAGAGTCACCATTAAAGCTGTGC
AGGTTGTGTCCTGTCTAGGGCATCCAGCTAAGGGGATGAG
TAGGGGCTCAGCTCACCAAACCATGCCCCTGGCAAGGAGA
GGCCTCTACCTGAGAAAGGGACATTTCTTCTAATTCATAC
AAAGCTGACTCAGGGCCTAGCTGCAGCCCCCATTCTGGGA
GCCCCTGCAGGCCATGGAATGGAGGCCCCAAGAGAGAATA
GAAATGCCAGAAAAGGAGAGAGAGCATACACGGTGGGGTC
CCAGTGGAGGGGGCAGCCTTCAGAACAGGGAAAGGTGAAG
ACCAATATTAGCCACTTTACAAGTCACCGAGAGCCAGCCC
GGGGCTATCATTTTACTACACTGAAATGCTTGTGGTCTGA
AGATGAAGGCATGTTTTCCTTATTAACATTGAAATAATTA
ACTTGCTTATGTTATTATGCTCATTGTCTAAACATTGTTC
AATAAAACATCTTATTGCTGATAATTTTCCAAATGTTACA
GTAAACACGGGACTCCTGCCAGTGGCAGGAATGCATTTCG
AGTTACACAGTGAGCGCGGTGTTTGCTTTGCTGCCAGAGT
CACTTGACTAAGGTCTCCTGACTGTAGCTTGGCTGCAACT
TCTTATCAATCCCAGGTGAAGAGCACTCTGATAAAGAGCA
AATTATTCTCTGTGGTCAGATCCCCAAATACGTGGGTGAC
AAACACAGTGGCATTGTTTCCTTGACTGAGTCTTGTTTTC
CATGTGTGGGAGGAATTCCAGACTTGAGAATTCTGCATCC
AGACTTCATAGATTTCTTTTTCCTAATTGAGACAACACAG
CTAATGATAAAGAACAATACTAGCCTGGCTTTCAAGCTCC
AAAAGGCTCTGGGTCAAAACCTGACTTCCATAGGGATTGG
AGAGGGTCCAACAGCAACTACTCTCTTCTGTTGTCAAGCT
AGGCCACGGGCTCCTTGAGACTAACTTTCCGTTGGCTTCT
GGAGCATAGAAATGGAGCAGATGTGCCTGCCTGCTAATGC
ACTGTAGGATAGAACTGCTCGCCCAGCTTATTGAAATCAG
ATGCACAACACTCAAGCTGCCCTGCAAACAGATGGTGGCT
CCACGCAAGTGCCATCACATTGGAAAATTACAAGGGCCAT
GACTCCATCCCCTCTCCACCATGCAAAACTGCATTTTTTT
TTTTACCAACTGGGTAAGAGAAAGTCCTTCTCTTCTCCAT
ACATCCACTCTAAGGGGCCAGGCCCTTGTGAAATATAGCA
CTCCTAGATTGCTAAAGTAGTATGAAAATTTGAATACAAT
GGACAATTCTGGAAGGATGTACCCTAAATATTAACATTCA
TTATCTCTGAGTAGGAGGGAATTGAAATTAAAAAGCAGCA
TGGCATATCTGGACTTGTACATACTTTTTTGAGAAAATTA
CACCCAATTCCCAAATAGTATTCAACTTGTCAGAAACAAA
TTCTGAGATTGTTTAGAAATTGTTTTTAATATGCAATATC
CTTTAAGAAAATTTTACCTTAAAATTCTAGATAATCAACT
ATTTCAGTTGGTCTGAATTTTAACTTTAATCTAAATTATA
TTGAATTTCTTTGAGAATTTCTAGGTTAAAACTATGTAAT
CTGAGTAAAACATTAAGTTAGAGTGAGTTTGTTGGTTGAT
TTTGGATATTTACATAAGCAAACATATATATATAGCTTCA
GTTTCCTCCTCTGTGCAAAAATTAAACAGCTGTATTCATA
GGACTATTATGAGCATTAAGTGAGATCATCCATTTAAAAT
ATATACCACAATACCTGACTATACAAGATATATAAGAAAT
TGTAGCTATCATTAGCTATATAATTTTCATTTTTCTTTTA
AAGATGACACCAATTTCTGCAAAAAAACAAGTGGACAATC
AACAAGAAGATATCAATTGGCTTATTTTCTGAATAAATGT
GAGTGAGGAACAAATATCCAGGGCCCCCACTCAAGTCCTC
CAGCCTGCATTGGCTCTTAGATCTCTTCTCAGCCAGACCT
AGAGGTAATGAATGCTTAATTTGGTGTGGCAGGAGTTTAG
GACTAGAAGAGAACTTAGAGATAACCAGTCTGGGTCATTT
TACAGATAGTGAGATTGAGCCCAGATGGGTGATGACTTCC
CCATGTCACAGAGCAACAAAAACAAGACTCTAGGGCCTTG
ACTGCTCCTCTTTTCACTTCGACAGATGGTCTCTCTGGTT
GATATATAATGATATATAATGACATTGACTCCTGCTAGTG
CCTTTTACTACATTGTGATATCGCACAGTGCATAGCACAG
CCCTGGATGCATAGTAGGTACATGATGAATGGTTTGCTTA
GTCTGCTGATGTGCCAGGTGTATACTTGACAATCTAAGAG
ACAGGAAGTCAACTAAGACAGAATCCCTTCAGGAAGGTTC
AAGAGACTGACAAGGAAAGTTACAGCAGGGGAAGAGGGGT
TCTTAGAAAGGGGAAATTTGTTTAACTTCCTCGACAGGAG
AATGAGAGTCAGAAGCCGAATCACGTAATGAACCTCAGCG
AGTTCATTCTCCAGACTCCCTATGCCAGACAAGTCCCAAT
GCTACATATTTACCAAATGTACATTTATAGCTCTTGACTT
CTCCCCTAACTCTACATGTCTATATCAACTGCCTATTCCA
ATTTTCCATGTGTATGTCCAATAAAAGGTATCTCAAATAT
AGCTATCTCAGTATATAGGTATCTCAAATTTGACGCTTTC
AAACCTAAACTCTTGATTCTGCCTTCAATCCTGCTCCTCC
TTCAGTGTTCTCCCATCTCAGTAAATCTCATGTCCTTTCA
GCTGGGTGCCAAAAAGCTTGGCGTCATCCTCTATCCCCCT
GTTCCCTCACTCCTGCACATCACAGTCCATCAGGAAGTCC
TTTTGACCCTATTCCTCCAATGCATCCCATTTACATTGCC
TTCTCTTCTCCCTTACATTGCCATGAGGCCCCAGACCATC
ACCTCCCACCTGGATAATTGCAGGAACTGCCTTAACTGAT
CTTCCAGTTTCTTTTCTTGGTCCCCATTGTGTGTTGCTCT
GCCAGAGTGCTCCTCTTAAAATATATCCAGTCATATTGCT
TTCTGCTAAAAATCTCCTAATCGCTCCCCATCTCCTTAGA
AATAAAGTTCAAACTCCCCAGGGTCCATAAAGCCCTACAA
AAGCTAGTTCCAGTTGCCCCTCAGCTGTCATCTCCTAACA
CTCTGCCCCAGCCACAGGGGCAGGTTTGCTGTTTTCAGCC
AAGCAGGTTCTTGCCTCAGGACCTCACACTGGCCATACAC
TCTGCCTCGAATATCCTTCCCACATTTCTGCATAGCTTTC
TCCCACACTTCATTCAGGTCTCTTTGTAAACATTGCCTCA
TCAGAAAGACCTTTCCTGACCAAACTAGCGCTTCAATTTA
TAATTCCAAAACACTTACTGTGCTTTATTTCTTCCAGCAC
TTATCACCAACGGACATTTCCTGGTAATTTGTTCTTTGTC
TTCTGTCCACCTCTATGAGAATTTAAGCTCCCTGAGAGCA
AGAATTTTTCTGTTCTGTTCACGACTATATCCCCAGTATC
TAGAATAGTGTTTTGGTGCATAGTAGTTGCTCAATATCTA
GTTGCCAAACAAGTGAGTCAACAATAAACTTTCATTCTCT
GTTTTAGCTTAGTTGTTTGTGTGCTTATCTATTCCCCCTA
TTAGACTGGTTTTCTTCACCTATAATTCCTGCAGTTCCAG
GCATGGTGCACCTGCACAGAACAGGTGCTCATTACGTGTG
TGTTGAATTAAGTTGAGCAATTACCAAGCACTAGCCACAG
ATTTTGTGACTTAAATCCAGTTCATATCATCTACAAGAAG
CACGCCCAAAGGGTTTGTTAATTTTTCTGAGAGATAGTTC
CAATGTTTCATTACAACTTAGGCAGCAGCTCTGGGAAGAA
GGAGCCGCACAAATAGAGCTTTGTGTGATGGGGAAAACAG
GGAGGTGCAGTCCCAGTCAGAGCTGTTAGCAGCAACCCTT
TGCCAGGCCTGAACATGCAAAGCCAAGCTCTGGGGAGAGC
AACAAAAGGGTCAATTGGATCTGAGCCACGAGGTCACAGA
GTCTGTCTTGGAGGGGAAGGGTATGCCATGTGTCGGCCAC
AGAACCATGTAGACAAACTACAGCAAGTCAGACACACCAA
GATTTTTGCTCCTGTTTGTTTCTGCTACACTTCTACAGAA
TCAAACCACTTTGTTCCTTGACTTTGGAATCATGTCCATT
TGTTTAAGGTAATGGACTGGGGTCTTCCACCATGCCACCC
CCAGGACCCGCACCCTGAAGTCCTGGTATAGGCTGTGCCA
TAATGTGGTCTTTTTAATAACTAGCTTCTTTGGAAGGAGT
TCAGGTGCAGCCAAGTTGTACAAATTTCAGGGTTATAAGT
GGGGCTAGAACATGACACAATGTACTAGAAACTATTTTAC
AAATTTATCTTAAAATCAAAGCTTCTTGCAAAAATGGATT
TAGCTCTGCCCTCAACTGTTTCCTCAGGCTCAAATGTTTA
AATAGAAATAATTCGCAAAATATGTCACTGTCTGCTTATA
TTTTATCCTCATGGCAATAGAATGTTACTCAACTCCCCAG
GTCACTATCAATTATTTTTAAACTGCTTTGCCTTTTACTA
AAAACTCTTTAGTATCCGGAAGATTTGTTTCAAAAGCTGA
TCAGAAAACAAACAAACAAACAATTATGCATTTCAAAGAT
TTATTAAAGTAAAAAGGAAAAAGCTTTTAATAAAAAAAAC
TTAATATGATGAGCATTTCGCTTTTACCTTTTTAGTGGGT
TGTTGCCCCTAAGTGATCCTTGTCATTGTAAACTATGCCA
GGAAACCCTCCAAAATTAAAGCAAGTGCGGATTTACAAAA
AAACAAACAGCAGCTGTCCCAGTTCATCTAAGGGTCTGGG
CCAGCAGCCTGCTGAGAATTCATCAAGCCCAATTGAGCAG
TTCAAGGCAAAAGACATTTAAAAAATAAAGTACAAACCCC
TTGGGAATATTAAGAAAAGACTCATCCAAAGTTTTCCAAA
GACGTGCATCCAAGGCTCAAACCATTACAACAGACCAAAG
CAGTACTCTCTAAACCAGAGCTGCAAAACGGCCACTTATG
AAAGCTACTACGTGAGACATCAAAAGTATTCAGGTCTTTC
CTTCACACAGAACTGGCTTAGAGCAACAGAACTTTCTTTT
TCCTCTCTCTAGAAAATTCCCAAACCACAGTTTTATAGGC
TCTATTATACCGATTTTCAAAACGTTGGTCAACTTAAAAT
GCCATTTCCTTTGGATGGTTTAGATTATTCTCAATAAATT
TTTGGTATATTGATTCAAATAAATGTTACCAAATCCTCAG
TAAAAAATGTTTCCATGGTGAAATAAGTATGACCTCAAAT
GAAATCTTAGAGATTCCCAATGCATGTGGAGAGCTCTGAG
TAAAGAAAGCTGTTTCTAATCCAACAGTTCCCAAATATGT
TTGACCATGGAACCTTCTTTTTACTAACCCCTTTTGACAT
TCCAGGGTTGAGAAACACTGGTTTAAACACTTCTGTGACT
TCAAGGTCAAGATTAAGGTCTATTTCCTATTGGGATCATT
CATTCACCTATTAAGTAGACATTTTGTTAGTTGGCTTGTA
CAGGCCAGGCTCTCTACCTAGACCCCAAGGCAAATAAAAA
GAAGGTGCTAAGATCCAGCAACTCTGGTATCTGTCAAGGT
TAAGCAAAAGACAAAAATGTACATAAATATCAGCATTTTC
ATGTGATACAGGCTTCTGTGAACCCCTTCATCGCTGACAG
TATGTATGGCACAATTTATATCCCAAGTTGTTCACTAAAT
ATTTCCTGTGCCTTTGTCGTGTCTCTTCCACTATATTGTT
TATTACTTAAAAGCAAAGCTCATGCCTTATACTTGTCTAG
TACTCTCTGTGGTACCTGGCATGGGATTGGACACATAGTA
GGTCATCCAATAAATATTGGTTGATTGACTAATTGAGGAC
TAAACTAGATAATCACTTGAGTTCTTTTCAATTTTGCAGT
TCTAAGAGTCTTTTTCAAATACTGGTACAATCTTGTGCCT
ACAAAATTACGGTGAACCACAAAAGCATGAATAATTCATT
AGCTCTAGTTTACCAAGAGGTGTCTTAATGCCACAAAAGT
CACAAAATTAATGCATGCTGCCCCACCTAATAGACAAGCA
ACAGCAAACTAAAGCAATTTACTCGCTGCTTATGGACACA
ACTTAAGTGTTAACTTAAAATTTAGTAATTTGACCTTGTA
ATCAGAGAACAGTCAAGTTCTGATTTTACATATGGGAATC
CTGGAAATCAAGTGAACATTTAGCTATTCATTGTAGAATT
TAATACAGATTAGGGTTAGCCACAATTGGTAACACTTGGG
GAGTTGTTAATCTCTTGCTGGCAATTTCACTGTAACTTCC
CTTCATAAATTTCAGATTTAAATTTGGCGTTGTCATCCAG
ATCTTATGCACATTTATTTGATTTACATATGACGAGTGGC
TCCTAATAGTATACTCAGTAAACAAACATCACCTCTGATG
CTTTATATATTTGAGAATTCTTCAGAGCCACAGAAATTTA
ATTTCATAAGTGAACAAGGAAGTGAATTTAGTGAGAATAA
ATTACATTAGGCTTTATTATGATACGGCAGGATTTCCCAA
CCTCTGTACTGCTGGCATATTGGGCCAGACGATTCTGTGC
TGTGGGAGGCAGACCTGTGCATTATGGCAAGTGTGCATCA
TCCTTAGCCTCTACCCACTGGATGCCAGTGGCACCCCTCC
TACCATCTTACCAAAGATGGCTCTAGACATTGCCAAATGT
CCCTTGTGGGAGGAGTGGGAGTGGGAGAAGTCTCTCCTGG
TTGAGAGCCACTGATGATAAAAGAACCCCTGGTGACTAAA
GTCAGTTTTAAGACTAATGGTAAGTGAATTTTCAATTTAG
TGGAGTATCGGTTAGTATGTTCCCAGAGAATGAAAATCAA
TGCTTATTGTGCTTTGGAACTAGATAAATCTGGCTTCTTT
CTAGTCTGTCTGGCTTGGGACAAGTTATCTAGCCTCTCAG
AGTCTCAATTCCCTTGTTTGCCCAAAATAGAGTACCTACT
TTGCATGTGGTCTCAAGCACAAGTGAGCTATACACTGAAA
AGCTTCTAGTGTAATGCCTGGCAAGTACCAGGCATGTATT
AAATATTTGTGTTCCCCTTCCTCCTCCCCCACCCGCCTGT
TACTCGTCCCATGACCCCTTCCCCACACCCCACACCCCTT
GCCCCAGTGCCTGGGATAAACACAACCAACATATATGCTT
GGTGGATTCTTTCCTATTTTTCTTTCCGTGGCACAAATAA
TCAAAAGTGTCATATATACAAACCTTATACGAGCTTTGGA
GAATAGAACAGCCTAAGTCAACAATAAATAAAGGAGAATC
TGAGTTCTCAACCCTTAATATTTCATGCTCAAGAACTTCC
AATTACAGGGAATATGTCCACACACATTGGACTAATTTAT
CAGCTTCTTATTCTCTGTCCAACATGGTAAGACTGTAACT
TGACCAAACACAGGGGCTGCTCACAGGTTGACCATGTTTC
TTACCGACACCCCCAAGCCATCCAATAGACCAGGTTTCTT
TCTCAGCAACACTGACTGGAGCCATTGCCCCTGAAAAGGC
CCACGCTCGGCACCATGGTGGGAACAGTAACATGGAAATG
TATCTGGTGTAGTCCTAAACCTGAAGGATTTACAGAAAGG
ACACATGGAAGGACTTATGGACCTTATGTTCATTATAAAG
GCATTATAACAACATTACCAGCCATTTGGAAAGTGGGAAA
GAGAAGAAGGAGATCACCCAAAGTTTTAGCACTCAATACA
ACTGTTTTCATTTTATATATTTACTTCCAGGCCTGATTCC
CACACACATGTGATTTCCCTTGGCTGCAACAATTTCACAC
ATATTCTTCTCAACCTGTTTTGCCCCCATACTGTACTAGA
TCCCAGCATTGTCCCTGATTCTTACTGTCTTCACAGTTTT
CACATTTGATGACTGCATAGAAATTCTTGCAGAAGAAATT
CCATAAAGCAACTAATTAATTATTCCTTTTTTGAGGAACA
CTTGGTTTCTGACTTTGCAATTATAAATAATTTAGTAGCA
GGAAAAAAGTCATAAACATAGCTTTTTCCCTCTCAGGACG
TTTTCTTAGGATGAAACCTCAAAAGTAAGATTAGTAGGTT
AAAAACTATGGGCATTTCTACACTTTTAAGTATAATATTG
TCAAATTATTTTAAAATACATGATTCTGTTTACAAAAGCT
ATTCATAGTTTGCCTAGAATGATGGTTTCCAGCTTTATCC
ATGTCCCTGCAAAGGAACATGAACACATCCTTTTTTATGG
GTGCATAGTATTCCATGGTGTACATGTGCCACATTTTCTT
TATTTAGTCTATCGCTGATGTTCTCACTCATAAGTGGGAG
TTGAACAAGAAGGACACATGGACACAGGGAAGGGAACATC
ACACACCGGGGCCTTTCGGGGAGTCGGGGGCTAGGGGAGG
GATAGCATTAGGAGAAATACTTAATGTAGGTGACAGATTG
ATGGGTGCAGCAAACCACCATGGCATGTATACCTAGGTAA
CAAAACTGCCATTCTGCATATGTATCCCAGAATTTAAAGT
ATAATAATTATTTAAAAAGCTATTCATAGTTTATTTCAAA
ATATTTACAAAATATAGAACAGTATAAAGAATAAAACAAA
AATCACCCATGATCTCCTAATTCAACTACTGCCAACACAT
ATTATATTTCCTTCTAGTCTTTATTCCCCTGTGTCTGTCT
TTAATATATGCATCTATCTAAAATTAGTTTTATTATAATA
TTATCAAGTCCTGGCTTCCTAAATGAGCAGGTATGACTGC
TCTAAGGCATAACAAAGGGGTCTTACTAGAGTGCAAAGGA
TGGCTCAAAGGCTACCTGATTGCTTCAGGTATCCCAGTAG
CCTTCTCCACTCATTCTGCTAAAGATCACTTATTTTCCCT
CCTTGCCAGTAGGACTGTCTAGCATTCCTGTTAAATGGAG
CCTAACTGATCACATACAGGGACTGCATTCTAAAATCAAT
GTCTGAAAGGCCTTTGAACTGTAACTGACTTTACCTTTGA
AAATCCCTGAGGAAGGACCCGTGTTGGAGAACCATTAGTG
TCTCTCAATAAGTTCAACCAGCTAGTAATTCCTCCAGTGA
GAACTAGTTGCTCTTTCTTGGGTTGAGCACAAGACAAAGT
AGTTGGCTTACAAGGGGCTATACTGTTTTAAAAATACCAA
TCTTTAACACCAATATCATGTAGAATGAAAATTGAATGGG
AAGCAACTCTGACTGAAGAATGGTATATTCAAATCTCAGC
CTCACATAGTCATTTGTGGAATGACACTAAGAATCACCCT
TACTATTTAAGTGGTTCATCATTTTCACTCTTTCTTTCTC
TCACTTTCTGCCTTCTTTCTTCCCTTCCTTCCTTTCTTCT
TTACCTCTTTCATTGCTTCCTTTTTCTCTCCTTCTTTTTA
TTTTTTTCTGATTACATATAACTGAATCTACACAAGTTTA
ATGCTCTTATAACAAAAGGCCATGACAGTCATTCATACTG
AATTGGACACTGCTCATAACAGGGAATTCCACCACAACTG
GCAGCCCATTTCTTTAGTTGAATATCTTTAGAAACCTCAT
GTTGAAGTAGCACTTGCCTCTCTTCCAGTTCTGCCCATTG
TGTTTCCTGGAATGCTGGAGAGCAGCTCTTCTCAGACTCC
TTGTGAAAGCCTTCCTGAAGTTCTAACATCCCTACTTCAT
CCAATCCATTTTTGTTATGGTGTGGTTTTTCAGATGCCTC
ACCTTCCTGGTTTGCCTTTAACACCTGCCACTCTGGGAAG
AGAATGCCTGTGGGTCTTGGGCAAAGCCTATAGCCTTCAT
CAGCCTGTTCACTGACCAACTGCACAGCAGTGACAGGGGC
ATGGCAGTGGCACAGAGGAATGGTGGAAGCACATCCCTGA
GACAGCCTCTCTGCGGCCCCAGCTCCAGCAGCCTGCATCC
CAGATTTATGGATGGCACCTGGTAAAGCAATGATGCAAAC
TCAATGTGAAATCCAAGTACATCATCATCTATCTCTGTAT
TTGGTTTGGGGTTTTATTAATGACAGAGGATGTGATTAAA
CAGTTTACACTGTAACTAACTCCAGCTGGATCCAAGCATC
AATGGGAAACCCCAATTCCCCTGATGTTGTCCTTGTGTCC
TTTCTACTCACAATTTTCTTTCCAAGGCATTTTCTCTGAA
TCTGATAATGGTGAGGTTATACAATCTCATTTATTTTAAG
AGACAGTCTGGCATGCCCAGCCCAGTGGCCCTGCAATGAA
GGACTTTTGTGTTGAAGATGCTGTGAGCCCTTGGATATGG
CCTTATCCTAACCTATGAGATGAAATCACTGTTTCATTCT
GCCAAGGCAATGTTATCATTGTGTTTGGGCTTATATTTGA
AATTTTTCCAGCAGAAATCATATTCTAATAGACTCTAAAC
TGAAACATCATCATGCGTAATCTTGTAAGATTACCAGAAG
CCGGTTCAATGAAATTTGGGTTCTTTCGGTAGAGTTGTTG
CTTATTATAAAATGGCTATGATTACCTATTCCTTGGACTT
TTTCTCTAGGGAAATTCAGGAATCACATCTCACCAGCACA
AGCTGAGTACTATAAGTCTGCTTGTGATTTGTGCAGTGAT
TTCTTCCTCCTCACCAGAGCTGAGGTTGAGATTATCTTCA
AAGTCTTTCCTCAGTCTCTGTCTCTCTGATCTTTCTCTCA
GCTTCTCTCTTTCTTGCTGGCATTGCTCCTTTGCCCTTTG
GATCTCCCTCCACACCCTCCTTTGCTTTCTCTACTCCCCT
CTATTGCTTTCCTGCTTCCCCCTCTTCTCATTTACTCTTT
GCTGTCATTCTCTTACTCCTCTCCTCTCTCAATTTCATCC
CACTATAGCTCCAATGTTCTCTTTCTACTATTTCAGTTTT
CCTCTACAATAACATCAGGTTTCCTAAGGGTAAGACAAAT
CCCAGCTCACTTAGTTTGTTCCAGTGCCTATAGGTGTTGG
GGTGATCTCATTCCATCTGTTCAGGATTCATCCATTCATG
CCTCCACATTCAACAAGCTCCAAGCTGACGGGAAATGAGA
CAGCCATTTCTCCCTCTGTCCCTGACCTTGGCTTAGCCCC
AGGATGACTCCTAACTGGAATCAGCAGATCCAGCACCAGG
GCCAGGGCCATCAATCATCAGTACCAACATTGTCAGATAT
CCCATAGTGCCCAGTGGTGACAAGACCAAACTGCATAATT
AATGGCCATGTTGTGCTCTTCTGATGTGCCTGCCAAAATG
TCACTGTTACCCTGTAGGTGACAGCCATTCTTCACTGATG
AAGAGCCTTCCTCTAATTTGCACCATCATACTCACTATTC
TTGAGAAGCTAAAAGAAGATGGTGGCTTTATCTCTTTTAA
AGAGAGTTTCTAGAGGCAATGGGCTGGTGGGCTAGAGCAA
CTTCCAGAGTTTCACCCAGTGCTTGCAATGAAAACCACCA
ATTTGCTGTGTACATAGCAACATAATTCCTAATATTAAGC
TATCGACCCAACTCACTATGGCAAATCAGAAGATGGTTCT
TTCTCTTCTGGCTATGTTTTTCGTAGTGTGAGATTTTTAT
TATTCTAGAAAAAGGCCATTTCACCTGCTAACAATGAAAG
CAAATGTCTTGCCTAAAACAAACAAACAAACAACATACCG
CTGATGGTAACTCAACCTCCTCTTTTTTTGCCTTATGATT
TACTTCTGTTATATGAAGCACTCACTGCTGAGAGCATGTA
GCCTGGACAATTGAATCCTGATTGAGCAACTCACATGAAT
TCTGGGAAATAAAGTCAACAATTCACAAATTGAATCCACT
TCTGAATGTTCATCCACCAAGGACTCTTGACATTTGATCT
CTTTGCATTTCTGCTCAATGTTTATTGCTTTTCACTCGTC
CCTCAAACCAAAGTCTTTGCTTGGTAATTTCTTGTTTTAG
AAAGTGACAAACAGACCAAGCAGAGAAAACACTGTATATT
TTGGACTAAAAATGAAATCATTAGGGTAAGTTTCTATTCT
TGTCGACTGGAATTTTACTCTGGTTTTGATTAAGCTCAAC
AAAGATATTATATTTGATGCTTTTCTGTAAATGTATGAGA
TGGTTTGCTATTGCATGTCCATGAATGGAAATATTAACAG
TCTCCACTTGGCTCCATCAGCCTCTGGCTTGGTCTTCACA
CCCAAACAGCCAACCAAGAGAATCACATCCTCAGCCCAGA
GTGAGTAGTTTCTGTCTTGCCTGCAGTTTTTCTTCACAGT
CTCAGAATTAAGAGTAAGTCTTATCCAAAATACATAAAAT
TAAATGGAATAGCCACACTCTATTTCTATAAATTTCTCAG
TCAGGAACAACTTCACATGTCTAAACATCTGTCTTTCATT
GCTACATTTCTATCAGATTGGTGGGTCCTTCCAAAATCTG
TTCCTTGTTGGTTAGATTACTTCAGTGAGGAGAGAGTATG
ATGTATGGGCTCCCTCAAGGGTATAAACAAAGAGAATGTC
ATGACAGATAAGTAGAGAAGCCAAGGTATTTTACAAACTC
AAAAGTGTGTGCTAATTTTTTAAAAGCAATTAGGTATATT
CAAGCATAGAAGATGCACAGAATCCCACCTATACACTATC
CATATCATGGAAGCAGAAATTGACACTCAGAACAAAACCC
AGAGGACAGAACTCTTGCTCTCTTGAATTGATCAGTGTTG
TGAGCAGTGCAGAGTAGGGTTGAAAAGGAGTGAACCACAG
AGCAAGGGACCTGGGCTGTTGTCCATCATGCCACCCACTC
AACAGTGTGACCTTCTACTTCCCCACTGTACTACTGAGGT
GAAGTTTCCTCATCTGTCAAATGAAGTTTGACAGAAGTTT
CCTTATCTGTCAAATACTAACCTCAAAAGATTTTTAATGA
GTATTTTAAAAGGAAACAAATATATATAAAGTGCTTAGTA
TAGTGTCTGGTACATAATACATAATACATGGTGTTGATTT
TTAGTGGTAGTAGTTGTATTCATTTCTAACCCACAGTTTA
TGCTAATGGAGTAATTAACATATTTTAGCAAATAATATTA
TATTACATTTAATTTCACACATAAAATATAGGTCATTCTA
TCCTTATTAATACTTCTAATACGGCCTAAGCTGTAGGCCA
AAGAGGACTCTTGGGCATTTCTATCCTATCCCTGCCTTTT
CTTCCTAGAAACCCAAACTCAAACTCACAATTTTGGCATA
TTCACCCTAGTGACCCAGCAGTCACTAGGAGCTCCCCATT
CAGTCTGAACCAGTGACTGAGGAAAAAAGAAGCTGTCTAG
GCATCCTCCTCAGACAGCTGTCCTGCCACTTCTCCCGCTG
GGGTGGAAGGGCCAGGAGACAGCCATGCTCAGGGCCTGGC
CTTTAACTCCCAGAATGCCTCTCTTAGAAGTGGGAGTCGT
TGCTGTCATGGAATTGGACTAGCCAGAGGAGTGCCTCCTT
CTGGAGGCTGAGAGAAGAGGTCAGAGAGGGTGCTCCCTTC
TTTTAGAGGCCTAAGCACAAAGTCCACTTGTCTTCAGATG
TGAAGAAATGGAAAAACTCAACATGGTCTGCAAAAATGGT
GTACCTACCTTTAAAAGATTGCATCAGGCAAATGGAAGAG
CCTTTCTCATTTTGGAGGACCAAGATACATAATCCCTTAC
CTGCTTTTAAAAATATGGCCAGGTGCAGTGGCTCATGTCT
GTAACCCCAGCACTTTGGGAGGCTGAGGTGGGCAGATCAC
CTGAGGTTAGCAGTTCAAGACCAGCCTGGCCAACAAGGTG
AAACCTCATCTCTACTGAAAGTACAAAAAAAGAAAAAGAA
AAAATCAGCCAGGCGTGGTGGGGCTGAGGCAGGAGAATTG
CTTGAACCCAGGAGGCGGAGGTTGCAGTGAACTGAGATCA
TGCCACTGCAGTCCAGCCTGGACGACACAGCAAAACTACA
TCTCAAAGAAGTAAAAAATACTTGTGTGTGTATGTGCACA
TATCTATATATAAATGTTCTTGTGACCATTACAGGTATTG
CTCTTTTGAGATAATTCTAAGATTTATCAAGGTCTAAACT
GAAAAATGTTATAACCAACATTATTGGAAATACAAAGCTG
ACAAAAGAAAAGAAAAATCTCAGGAGAAAGAAAGGAAAAA
ACAGCCCCAGGATGAGTGCTAGAAAATAGTATAATGAAAT
ATATGGAGAATCAGGAATATTGATTTCTAGATCTAACTCT
ATTCACCAGTCAGTTGGAGGTTATATGGACCTACACAATT
CATTTAATTACTCTGGAAGAGACTAAATGACCTCAAGGCT
CAGCTATCTTCTGCCTCTGGTGATTCTACTTATGGCCTAT
GAGGAAGTCTTGGAGAACACTGGTCAAACTTCCATGACTC
CAAAGTTCTTTAACCCTTTAGACGTGATGGGGATGGTGAC
GATGGTAGTAATGTTAATGGCAGTGTTGACGGTGGCGGTG
GTAATCATGGCAAAATGTTGGAAGTGGTAATGCTGGTGGT
GGCGATAGGATGTTGGTGGTGAGGAAGTGTTGGGGAAGAT
GGTGGTGGTGATAATGATGGAGGAGGTAATAGTGGTGATG
GTGATGGAGAAAGTAGTAGTGATGATGGTGTTGGAGGAGG
TGATGGTAGTGATGGTAACGGAAGAAGTGGAGGCAGTGAT
GGTGTTAGGGGTAGTGGTGGTTGTTGAAGATCATGCTGCC
ATGCTTTATGGATCTAAATTCTATACTTGACCTATCTAAA
TGCTGTGATAGATTTCAGAAGTGGGCAGAGAGGGAAAGCA
CTTAGGTCCTGGGACTTAATGAATACAGATGCACAAAGAG
CACTGGTACCTGTCTCTGCCCATAACCATCACATGTGCCT
TTTGAAGTTATTCCTCTGTTTGGGACAATGCAGGCAAAAC
ACATATGCTCACGCAGATACACAGTGTTCTACTGGTTGTG
AAATTTTTGGTGTTTGTTTGTTGAGGTTTTTCGTTTTACT
TCTTAAATTTTAATTTATTTTTGCTTTTTATTCCTCCAAA
GTTTGAATCCTTATTTTGAGAATACAGGAATCAGGTCTGT
GGAAATAAGGAAAAGTTGAAATAGCCAAAAAGAAAGCAGG
GCTGAAAGTACTGGACACAGATGAGGGGACACAACACAGG
GAGATGACAAAGGGGAAAAGCATCCTCACACTCATGAGAC
CAAACTGTGGTTTTGGCAGAGCTTAAAAGTAACTGTCAGT
GTGCAACCACACAGGATAGGTACATGGCCCTGGGACAAAA
GGTGAGAGCTGGAGCCAGTCCTGGTGGCTGCAGCACAGAG
GGAGCTGGGGCAGTCAGTCTAGCGCCCACCTTCCTGGGGA
CAAAAGGTGACACTCTCTAGACCAGACAAGGCAGAAAGAG
TCCCTGGAGGGCCTTTGAGGTGCAGCTTCCTTTACAGACA
GAGGCCTGGTGCCAGAAACTCGGCTGATTCACAAAGAGAG
AAGTGAAATGCTAACAAATGGTTTTCATTATCATCGTGCA
GTCTCCACCCTCATTCTGTATGTGTACTGTGTTTTTTTCT
TTCTTTTTTTCATCTTTTCATGGGTTGTAACTAAACAATG
AGGTGATTGCCATCCCAGTGGATTGCACAACATAACCAGC
GGCTGGGTTGGAGCATAGCCTTCTCCAAGGAAATTCTAGA
CAAGAAAAATGAACAAGCTGGAAGTAAGGAGGGTGTTTGT
TTTGTACAACACCTGTGTACACTTTTAGTGCTCATAAAGA
AGGTGGAACGAGGGTCTTAGATTCTTAGGTCCTCTGAGGC
CCACCTGTCAGGCCACCAATGTGGCACTCTCCTTCTTAAA
TAAAACACTAAATAGCCAAAGTGAAAGGGAGTCGCCCAGT
TATCCAAGAAGGCGAATTGGGACCACTTGTTATTTCCCAG
TATAACATGAAATAATGATTTACTTGGGTTGAATAAACTG
GTGCAGCTGTGGGAAGAGTCTTCAATTCCGTTCAATAAAC
ATTCATTAAGTGCCTACACTGGGACAGCCCCACAGATAGA
AATACACTTAAGACCTCAAGAAGTTAATCCAGCAGATGCC
TAAACTTGTCCCAAATCCTTGGATAACCAAGTATAAATTT
GATCATGAGGATATCTTCCATGTTGTATTCTCCTTGTGAT
TCACTTTTCCTGCAAGGCAGCAATTACTTAAGAAAAGATG
CTATTAACTTTACAGTGCCTGGCAAGTTTTAGTGACAGCT
AAACATCACAGTGCTCCGATGAACACAGCCATAGCTGGAA
AAGCTTCCTCCCTCTGACTGCAACATGGCTGAAGAAAATG
GATCATTTCAAAAACAAATGTTTCAGTTTGTTACTCAGCA
TCTTTGTTGGCAAATGATTGCAGATAATCGCCCCACAGCT
GCAGGCTGAGCAGTCTACAATTGCTCAGTTCCACTGAGCA
TGTGCATGGCCAGCCATTCCAATCACAACTGGGACACAAA
GTGGCGATTTCTTCCTGCCAGAGAGGGCCAGATGGGGGCA
TCGGATGAACAGGAGGCATCACTTTCTCTTCTGCACCCAG
ATCTGCCAATAACTAGCTGCCTGATTCTGCCCAAATGTCT
TTAATGATATTAATAAGAGTAGCTGATATTTATGTAGCAC
CAACTAGGTGCCAGGCACTGGGCTAAATGCTTATTCAATT
TAACCCTCTCAATAACCCAATATGGAGGGTATAATTGTTC
TGATTTTTGAGAGAAGATGTGGAGGGGCAGAGAGGTTAAG
TCTCTTGCTGAAGATTGAGAAGTGTGGTGATTGAGAAGGA
AAACTGTCTGCCTCATCTCTGGAATTTCTAATTACCCACA
ATGTTCTGGGTCTCTAGAGACAGATGCTCTCTGTGGGTTT
CTCGTTAGCTCCGGAGTAAATTTCCCCAATGCAGAGTTTT
TATTTTGTTCATGTTGTCATTATCAAATAAACCTTAAAAG
AAGAAACACTAGAAGACTGGGAATATTCTGAAATATAATT
ATATGAGAAGCAAGTGACTTTAGAAAGGACAGCAGGTGCC
ACATTTTCTTAATCCAGTCTGTCACAGATGGACATTTGGG
TTGATTCCAAGTCTTTGCTATTGTGAATAGTGCCGCAATA
AACATACGTGTGCATGTGTCTTTGTAGTAGAATAATTTAT
AATCCTTTGGGTATATACCCAGTAGTGGGATGGCTGGGTC
ATATGGTACATCTAGTTCTAGATCCTTGAGGAATCGCCAT
ACTGTTTTCCATAATGGTTGAACTAGTTTACAATCCCACC
AACAGTGTAAAAGTGTTCCTATTTCTCCACATCCTCTCCA
ACACTTGTTGTTTCCTGATTTTGGATTAAGAAAATGTGGC
ACATATACACCATGGAATACTATGCAGCCATAAAAAAGGA
TGAGTTTGCGTCCTTTGTAGGGACATGGATGCAGCTGAAA
CCATCATTCTTAGCAAACTATCACAAGAAGAGAAACCAAA
CACCGCATGTTCTCACTCATAGGTGGGAACTGAACAATGA
GATCACTTGGACTCGGAAGGGAACATCACACACTGGGCTT
ATCATGGGGAGGGGAGGGGAGGGATTGCATTGGGGAGTTA
TACCTGATATAAATGATGAATTGATGGGTGCTGACGAGTT
GATGGGTGCAGCACACCAACATGGCACAAGTATACATATG
TAACAAACCTGCACGTTATGCACATGTACCCTAGAACTTA
AAGTATAATAAAAAATAAATAAATAAAATTTAAAAAAAAA
AGGAAAAAAAAAAAAAGATTTTCATCTTTCCTGACCTTTC
CTCCCAGGATAATGAAAGAGCTAGATGAAACTCCTTAACC
TGAGCTCAAAAATCCCTGTCAAATAGCCCTTCATTAGAGT
TAACCACCCTGATGGTATTCCAGCACTCCCCATAAGTCAT
ATGTGTTACTGTATAATAGGAGCCCATATGGGACTAAGAT
AGTTAAAGCCATGCACAGGAAGTAGCTAAAACAGCACAAA
GCCCCCTGACAAACACACACATGGAAGTAAATTCTTCATT
TCCAGTTCTTATCTTCACCTCAGGTTACCTAGGATTTGCA
TGTGCTGCATGCCTGGGCAAAGCTGGGCTGAGTTATCTCT
TTCATGGCTTGAGTCAGATTTTCTGGACGTGAAGTCAACA
GACAAGCCAGGAAATGTCAGTGCAGAAGAGCAAGGGAGCT
CAAGACACGATGGCAGCTGTCACTCCAGAGTGGTGTGGAG
TGGGACGGTATCTGATGCGTCCTCGGATTCAGCTTCCCTT
GGGAGGTGTTTGGTGCTGACTGCTTGTGATCCATGTTTTC
TTGGATGCAGGTTGGTTGAGGTGCAGCGATTTTTGCAGTG
AAACTGAAGTCCAGCTGCTCAAACAGAAATGGCCTCATCT
AATGGACACTTTAATGAGTAAGGGTGGCATTTTACTTGAA
TCCTTACATTCAAGTCCCATGACTCATCCCTTATCCCTCC
TTAATCGAAGGATGGACTGCCTGCCTTTTTTAAAGCACCG
GAATCCCATGTGTCAGTTAAGCCAGTATAGTTCCTGGTCT
TTTTCAGGGCTATGAATCTTTACCTTGTCTTAATTTCTGA
AGTTACATCTGAATCGCATTATAGACTTATGTGTTGTAAC
ATTTCTTGACCTATTGCTTAGAAAACATACCACACACTGA
GAGGAAAAGGCTAGCTCAAGAAGAGCCGAGGACATTTAAT
CCTATAAAGCAAGTAGAATAAAGGGCTTGGATCTGAGATA
ACATTCACTGGCACCGTTTTGTTTTCCTTCGTGTGTTCAA
TCCTCGGTGGTCATTCAAGGTCTGCAGTAGCCTGGAGACT
CCATAGGTGCTGTTATGATTATATGCGAACCTTGACTGCA
ACCAACCTGAGAGTCATTGCTCCCAGTACCACTGTCTGCT
ATTAGTCCCAAGTATGGGAACAGCGGACCAGGGAAAGGCC
AAAAGCATCACTGAAATAGAGTTTTTTGTGTGTGGTTTAA
GGATTAGCCAGTTGGAACCAAGGAGATGTTTTCTTAGGAT
CTCAGAAAAGTTTGAAAAATTATTGGATTGTTTTTGGCAC
TCAAATACAGATTGTATATATATTACTAGTATTACTAAGC
TGATGGGCTATACTACAAGGACTATTATTTAGCCATACAT
TCTTGCAAAAATATTCTGCCCTCAACTCTGTAACGGAAGG
CTACTGTGTGTTTAGATGTCTTATCTTCTACCACATTAAT
GTTGTTGTAATTACCCACACTTTGAAAACTTCCCTGGGGT
GTGGGCTGTCATACAGCTCATGAATTCCTCCAGTCAGGTA
AACATGAGGACTGTGTTTCGCCACACACAATAGAAGGCCA
CTCTCATTCATAGCAAGTGCCCTTTGATTCTGAAGCTGAG
GTCAGCCAACCACAACAACTTCTTCCTACCTACAGCTGTC
TGACTCTCCAGGGAAGTGCTAGGAAGGGTTTTGTAATTTA
CCCACAAATTTCCCAAAGAGCCATAGGACGATTTTTCTTT
CAGGAAAATGTGCCAGGGCACTTTAGAATTGTCAGCATTG
AAACTTTTCATCAAAAAGAACAGCAATTTCACCGAACCTT
AATGTCTTCCTAAGTCCTTGGTATTAATTTCCTATTGGAT
GTGCCAAAACCACTGGATAGTTAAAACACATCAAATCATC
TTAAAATGGCCAAAGTTGATTTTTCCCTCAAAAAAAGAGC
TTCTTGTCAGCAAACCTCATATTATATTTCATACTAGAAA
AGATTTCAAATTCCTTTTCCCATTATGGACAGACTCAGGG
TAAGGACTAATAGAGGGAGGGGAGAATTGAGGGTTCACAG
CAGTCACATCAACAATTATTCTTATTTACTCAACAACATG
TCCTTAATGTAAGACATTCCTAGTGAGTTTCCCTACTCAC
AGAGCTCTCCTTGGTGGAAACTAGGAGAAAGGGGGCTGAA
GCTGCCCTGGCATCTTTGATGTAGTGATCGATTTGGCTAT
TACCAAATAGTGGGTTGGACTGTTATTAAGTCCAAGGACC
ATGTGCTGAAATTTTGAATACTAAAGATTTGGGGACACTT
GGCCAAAAAGACCTCTGGGACCACTCCTCCCATGTGCTCC
AAAGCAATGGCTAGTCCCAAGAGCAGCTTGCACTACATCA
AAGATGTCAGGGCGACTGCAGCCCCCTTTCTCCTAATTTC
TGCCCAGGAAAGCTTGGTGAGTAGGGAAACTCACTAGGAA
TGTCTTAGATTAAGCACATGTTGTTGAGGGTATAAGAATG
ATTGTTGGTGCGATTGCTATAGGCTGTAACTATTCCCCTT
AATCCTCCCCTCTCTCTGTTAGTCCTTACTTGGAGTCTGT
CCACAATGGGAAAAGGAATCTGAAATCTTTTCTAGTATGG
AATACAACCATGAAGTTTGCTGACTAAGAGCTCTTTTAGG
GGGAAAAAATCAACTTTGGCCATTTTGAGATGATTTCATG
CGCTTGGTAATGGCCTTAATAATGGTCAATAATAGGCATC
ACCAGAGAAATTGACCAAAATATTATCGATTAACCTCAGG
GGTCTTAAGAAGAGCCCTCTCTCCCTTAGCTCTACCAGGC
TCAGGGTTGGTTGGACATTGGGTTCTGAGATAAGTCCTAG
GAGTATGGTCCAGAAGAGGGAACAAGCCCACAACATACCT
TTGACTGTTGTATGGAAAGTTACATTCAAGCGGGTGGTCT
ACAGCAGCGGACTGGCTCTGGGTTGGTGCTTCGTCTTTGC
ACTGGATCCTTCACCCCATGAGGAGGAACAAGGTGGAAGC
CCTAAAGCAATGGTTCTTAAACTTATGTAACTATCAGAAT
CACCTGCAGGGTTGGTTAAACCACAGATTGCTGTGTTTCA
TTCCCAGAGTTTCTGATTCAGTAGGTTTGTGATAAAACCC
AAGAATTTGCATTTCTAACATGTTCTAAGAGATTACTACA
ATACTACTATGGAATCACACTTTGAGAACCACTGCTTCAT
AGCATAAAACCCAGGACAGGACAAGTTCTAGAAGAGGTAC
ACCAGACTTTATTAGGATTCCTTTGTGCCCTGTAAGAAGG
AACAGAATATGATCTTGAAATGAGGTGGGATTTATTTCCA
TGCATTTATCAAAAGTGTGAGAGCTGATTTCTGTTTAAGT
GATTACTCTATGAAAACAGGGTTTTAAAAATAGATATGCA
TTTGGGTTGTTTGTCCCAATGCCTTGCATTAGCAATTTGT
AATATTTAAATTGGATTTAATTTTAGAGCCTCAACCTTCA
TTAGCATGAGACTAAAAACAATGACAACAATATCTACAAA
AATCTTTTAGAGTTTCATTATTGTGGACAGAGAATTTCTC
TCTGCAGTAGTAAACTGCTTATATCAACACAGAATAAGAC
AAGGCCAAAGGCATAGGAAATGCTGGACACAATTTCAAAT
ATAGCAATCAGATATCCAGATGAGATTGGCAGGAGACCCT
GGCCCTGGCATGCACCAAGGTGACTTGGTCCAGAAATTGC
AGATACAGGGCCAGGGAATCTATTGTGGTTGGCTTACAGT
AGACACCCTAAGAATGCAGATCTTCCTAGGAATTGTGGAA
TTTTTTATTTAAACCAAACTTCCCTCTTCTTCTAGTCATC
CAGATTGGAGGCCATCCTAGCTTGTAGTGGAATATCCAGA
ATATTTCCAGAGAAAGTCACTATTCCTTCTCTGGTTGCTC
CACTGATTAAAAGCGGAGGCTTTTTGTGTCCCATAGGAAG
AAGTTCAGGCCGGGCGCGGTGGCTCAAGCCTGTAATCCCA
GCACTTTGGGAGGCCGAGATGGGCGGATCACGAGGTCAGG
AGATCGAGACCATCCTGGTCTACATGGTGAAACCCCGTCT
CTACTAAAAATACAAAAAAAAAAAAAAAAAACTAGCCGGG
CGAGATGGCGGGCGCCTGTAGTCCCAGCTACTCGGGAGGC
TGAGGCAGGAGAATGGCGTAAACCCGGGAGGCGGAGCTTG
TAGTGAGCCGAGATCGCGCCACTGCACTCCAGCCTGGGCG
ACAGAGCGAGACTCTGTCTCAAAAAAAAAAAAAAAAAAAA
AAGGAAGAAGTTCAGTGGGCAGGCCCCAGAAGGGTACTGC
AAGTCTATTAGCACCTCCTGATGTGTAAGGCCCATTCTAT
ACTCCTCTCCTCTCCCCTACTCCTCTTGCAATGCCATGGT
GGACCTCCACTCAGTTCTTGAACTCTGGGACTTTTCCTTC
CCTTCTTCCCCAATGAGCTCTTACTCATCCTTAAGAACCC
TGCTCAGATGTTACCTCCTTTATGAATATGTCTCTAACCA
GTCTGGCCAGATAAAACCAATTTCTCCTTCCACTGTGTTT
CCATATCATGTCACATATACATCATACTTATCGCACTGTA
CTTTAAATGTTTGTTTATATGCATGCCTTTTCCTATCTCT
AGATTACTTGCTGTAGGAAGTTAAGTATTATGTCTTATTC
TTCTTTGTATCCCTAGCACCTGACACCTAACACAGTGGCC
AGCACAGGACCTGTAAGTTTAAGTGTTTAATCAATGAAAT
AAATGAATCCCAATTTTGGGGTGAGAGAAAGCACTACTTA
AGCATCTAGTAACAATACAGCCTGGAAAACATTCAAAGTC
ATGGAATCTCAGATGATCAGAGCCAAAGGGGACCTTAGCT
CTCGTCTGTGCCAGCTTCTCATCCTATAGAGGAGAAAGCT
CAGAGATGAACTGAATCTCCTTCTATAGAGGAGAAAGCTC
AGAGTGAATTGAATCAGAATGCAGGTGTGTGGGTTCCAGC
CTGCAACCTTTCAGGTTTAGCCACACACCTAGATGAAGGG
TTTATGGACTAGATGAAACCGTCTTCCCGTGACTAATGGG
ACCAGATAATGTCCACCTCTTACCCTGGGGACATGCCATT
CTCCCTCTCCCATGCTAAGTCCAACCCTGGGAGAGCATGA
AAATGTTCTTCATCACAGAATGTAACCTTTTAAAGAGTGT
CTGAGTACGCATTTTCATCACTAGCCTTCAATCCCAATTG
AGTATTGAAAGGTTTTTCTGGTTCTTTCTGGGGCAAGAAG
ACTATTTTGAGCAGGATGGGAAAGGAAGAAGAATGGAGAC
ATCCCAGGGCTTAATTTCATGATTTCTAGTGGCTTGAAGA
CCACTTCAGAGGCCCTTGCTACCTCCCCTGTTCTCCAGCT
CCTCTTCGTGGTTGGAGTTTGGGGAGCCGTGGTGGCTTCT
CTGACATTTGCTTTCATAGCACAAGCTGAGAGGGAGTTGG
ATGAAGATATGTGGTGGGGATCCACGCTGGACAAAGATAT
CACAGGGAGAGGAATTTTTTGGAGTTGAAAAGAGAATATG
GACAGGAAGGTTAAGATGTCATTCTAGAACTTTATTGGGA
GGGTTTCTCCACCCTACAACAAATTCTGTCATAGACATAA
TCATTCATTCATTTATCCATAAATATCACCCTCCTGTTCA
AAGCCCTCCACTCCCTTCCTAATGTCCTGAGGATAAAACC
ATAACTCCTTGCTGTGTCTCTGTAGACCTGGCTCTTTCTG
GCTCTCCAGCTCATTTTCTAGATCTCATTCCTTCATGCTC
AGAACCTTTGTCTTGTTTCTATCTCAGGGCCTTTGCACTT
GTTCCTGCTGCCTGGAATGTTCTCTCCCTCATTCCTTCTC
AACCTCCAGGTCTCAGCTTGAAGGCCATCTCCTCAGAGAA
CTCCTCGCTAAATGTCCCGTCTACAGTAGCCCCTCGATAC
CTCCTGCAGTTGCCCTCTATCATCAGACCCTGTAATTGCC
TTCATGGCATATAACGAATCTGGAGATATCTTGCTTATTT
ACACAAGACTGTAAGACCCCTGAGAGCAGAGGCCTTGTTT
GTCTTATTTACTCCTGCTCAACACCAAAAACAGTGCTTGG
CACATAGTCGGTGCCCAGAAAATATTGTGAATGAATGAAT
CGCCTACATAGATTAGGTTATAGAGGTGAGAGGAGAATAG
AAAACTTACATTGTTTCTAGAAACTACAGCCTAAAATTGA
TTTTTTAAAATTGTATCAGCTCCATAGCTTCCAATCCTAA
AACCTGCCTTTCATTGTGGTACTCTGAAATTTCTGTCTGA
TTCTGTGAGAGCTCCACACTGTCTCTCAAATGATCAGTCT
GTCTTATTTGTCACCATTACTCATCTGTATTTTTATCAAA
GCACCAACTTGCTCTGGATTGTCAGGGATTTTGCATCTGT
ATAATGTGTTTTAGGCTGGTTCGGAGTTGGATCTACTATG
TCTGCCCGTGTAAGGTACTGAACAATTTCCATTTTGATGC
CAGATTAGGGATCTGCTAGGGCAAGACTTTGGCATGTGTC
TAGAAACACCTGCACTAGGTGCAATATCAGCCATGGACAG
TGCCCAGGCTGAAACCAAAAGGTATGGCGCAAGAGTGAGA
GGCAGGTGCCACTACAGGACCATGAGAGGCCAGACCCCGG
TAAATTTTGGTAGCCAAATTCTAGCTCCTTCCTGGGCCTT
GATGCTCGTAAAATCCCAGAACTCAAGGAAATGGAATTTG
TCCTATTGGCACATGCCTCCCCACTGTGTAGGGCACAGGG
AATGTGGTGAGGTACCAGTCTAATGCCAGCTCTCCCCCTC
CACAGAGTTTTGGTCAGTGGTCGTGCAGTCCAAGGGGCTG
GATGGCATGCTGGACCCAAGCTCAGCTCAGCGTCCGGACC
CAATAACAGTTTTACCAAGGGAGCAGCTTTCTATCCTGGC
CACACTGAGGTAAGTGCCTAAGGGGCCTTGGCCTTGCCAA
GGTCCTGCCTCTGCAGCTGCCAGAAGCAGGGGTCCCAAGT
GACAGAACCTGAGAGGGCAAGTCAGATTGAACTGCTGAGC
AGCAAGGGCCTGGAGAAGCTCTCAGTGATGCAGCAAATGC
AGCCGCCTAGCCCAGGAGAGGAAACCTTTTGTGCCCTCAG
GTTGGCCCCATGGCCCCCAGGGACATATCAGGAGTCTGAG
CTGCATCAAGGGTCTAAAGTCACCAAACACAGGACCTCGA
ATAGACGGTGTCAATCAGACCCTCCACACAACTCTCTGGT
CTAACTGAGCAGGGAACTTGTGAAATGGAAGGCTCACAGC
CACTCTTTGTGCCCTTGGCTAGTGGAGTGGAGGGGTGTGG
AAGAGTTCCAGATCTGCACACAGGAGGTCTGGCTCTGAGT
TCCATTTCTGTTTGGTGTGTACCTGTGATGCAATTACTTA
ATCTTACTACATCTCTGGCTTCTCATTGTTAAAATAAGAA
TGATATGGCCAACCTCCCAGGTTTGTGTAATGGTTAATTA
GAAAATTATACCCAATAAATAATAACTATTATTATCTCAG
CTCGTTCGTGTCAAAGTATGTCTCTAAGAATTCAGATCAG
TTGATTTGGTTCCCATTCATGTATCCAGCACACCTGCCCT
CCAAGAGCCCAATGACCCCACAGATGCCGGTACCTGCTAG
TGCTTTCTGGTTGCATGTTTCTATCATGGGCATTTTAAGT
GCTTTTGGATCAAGTCTACATGATGCCCAGAAACCCAACA
AAGCAGATATGAAACAATTCAATATCTAAATATTCCCTAA
TATCTGGATTTGTGGCATCAGGAAGGTAAAACTTATAATC
TGTTGAATGGAATTTTCATTTCGAGTTTACTCATCCCAGC
ACCTATCAGTTACAGTGTGCATATGGCTTCAGGTCTCTCT
CCTCTAAAAGATAGCAAGGCTGAGCTCAAGTCAGGTGTCC
ACAGACTGGCCCTGCCACTCACTGGCTGCAAAAGCCCAAG
TCACTTAGCCTCTCCAAGGCTCATTTTCGTCTTCTACAAA
GTTAAAGAATTAGGCTAGACTTGTGGCTCTCAAAATGTGG
TCCCCAGACCAACTGCATCAGCATCATCTGGAAACTTATT
AGAAATGTAGATTCTTAGTGTCCTCCTACCAGAGCTACAG
AATCGAGCGTTCTGGAGATGGGGCGCAGCAGTCTGTAGTG
TAACAAACTCTCCAGGTGATTCTGATGCCCTGAAGTTTGA
GAGCCTCTGGACTTGAATCTCTGATGTACCTTCCAGGCCA
TGCCTCCTCCCAATAAATCCTGTCTGGAAGATACTAACAG
AGGCTCTGGATTTTACTGTCAATGCCTCTCTCTGTTCAGC
TCAGCCCAGGACACCTCTGAAGTACCTTGCTGGGGAAATG
AGGAGCCACAGAATTCCTCTCACTCCAACCCCCAAGAGCA
TTCAAGCCTTTACAACTGAAGACAGCAGCCAGTTAACATT
TAGAGTGAAGGTCAAGCGTAAAACAAGAAATGACCCTTGA
CCCACTCTCAGAATGTGGCGAATGAGATGGAGGAGGAGGA
GGCTGGATTTCCTTGGCCACAAGAGTTTCGTTTCTCGCCA
ACTGTTAGTGACCCGGGTTCACGTATCCCATCTCTAGCCC
GAGAATTGCTCGCAGCTCTTGGCATGGATCTCTCCAAGGC
AGGAATTCTCTCACTCCCTTCTACAACACATCTCCCCAGG
CAAGGTTGCCAAGCCTCCCAGTGCCGTCAGCCCTCCTAAC
CACAAATATTTGGGCCAGTTGCTTAGCTCTGTCCAGCAGC
TCCATCACCTATTCAGGTGAGGCCAGAATCTTTGAAGATC
ATTCTCCTAGTGCAAGAAATGTATCCTATTATTGGAGTGT
GTGAACCACTGGAAATCCACAGAATGTACCACTGGTTCAG
AAGAGGGCAAGAGAGTGGGGCAGCCCATCAGTGGCTGGTT
GTAAAGGCATCCCGATGGGCCACCCCACTCTTAGTCATGG
ATCTTCCATTCTAGGTAGGAGGAGGACAATTAAAGAGCAT
TCTCACATTAAATAGAACATGTTCGTTCATGTGAGCCCCT
AATTGCATCCTCCCCATCTGATCATTCAGCTTGCAGAGCT
CTGCTTAGTAAAGCCACACAGAAGGCTGTCATCTGTTCAG
GAGAAAGGCTTCAAAGGGTGTTTTAAAAAAATAAATAAAT
AAAACTTCTCCTCTGGTTCACATCAAAAATAAAAAGAATG
TTCTTTTCTAAACGGTGCATTATATCACTAGAATAGAGAA
TGCACTCAATTTTTCTTTTATCTACTGATCATTTTTTAAA
AGAGAGTTTTTGTTTAAAAACTTAAAAGTTTATAGGAACA
CACTCTCATGAGTGAATTAAATATATATATTTTTAAAACT
TTAAACCTAAAATCTAAATAAGAGATACATTTGAGACATA
GTCAAGTCTTAATGAAACAATCTGCCTGTGATACAAATCT
CCATTGTGATTAAATGTGATACCATTTGGTATCTTGACTG
TGAGTGGAAAAGTAGTGTTAGAGTTTAGGAACTTTGTGAA
GTCAGTTCAGTCAAACCAGCAGATGCAAGGCAGAGTAGAA
AACTTCTTAAGTGCCTAAAATGAAAGAATATAATAGTTGG
AAGATACCTTAAACATCCTCACACAGATGGAGAATTAAGG
AACCCTGGAGGCAGGAGACTTGTCTACGTACTCACAGGTT
CTTAGAGGTGGAGTTACCTGGGAGTTCTAGGTCACCTGGA
GGCAACAAAGATGAGTAGGACACTTTGCTGCCTACAGGGA
GTTTGTCCTCTAGAAGGAGGATAAGAGAATACATCTGCCC
TAAGAGAATATAAAGGGAAGGCTTTAAGAGATAAAGAAGG
TGCCGGGCATGGTGGCTCACACCAGTAATCCCAACACTTT
GGGAGGCCGAGGGGGGCGGATCATGAGGTCAGAGATCAAG
ACCATCCTGGCCAACATGGTGAAACCCCACCTCTACAAAA
AATACAAAAATTAGCCAGGTGTGGCAGCGTGTGCCTGTAG
TCCCAGCTACTCAGGAGGCTGAGGCAGGAGACTTGTTTGA
ACCCAGGAGGCGGAGGCTGCAACGAGCTGAGATCGAGCCA
GTGCACTTCAGCCTGGGCGACAGAGTGAGACTCCGTCTCA
AAAACAAAACAAAAAGAGACACAGAGAGAGAGAGATAGAG
AAGGTAGTTTGTCTCGGAATTAGAAAAAGTTCTCCAGGGG
AGGCAGCATTGAAGTTGTTGAAGGACAACAGGAGGATTCC
ACCAGCAGAGGTGGAGAGCAGAAAAGGCCCTGGGAGGGTA
GGGGAGCATACCTGGAAGGGAAGAGTCTGAAAAAGGGCAG
TGGTGGGGAAGCCCAAGCAGGAACTGCCCCCAGGAGTTTT
GTGCGCCCGGAATGCAAACTATGTGAGGGGAGTAGAAGGA
GGCAGGATCCCATTGCCAGGCAGAGCAGTCCCTACTGGCT
TATAGACAAGGGACTTGGCACCAGTTCCTTTGAGCAGGGT
GATATGAATCAGAGCAGGTTTTAAGAAGCTAAATGGGGCC
AGGGATAGAAGGCATTGGAAGAAGAGAGATGAGGGTCCAG
GATGTCAGGTGGGAGACTGTTCCCATGACCTGAACTAGGG
GCCCAGAGATTAGAATGGAAGGGAAAATACAGTTTCAAGA
GAATGCTACCAAAACAGAACCAAAAAGGCTGGATGGAGGT
CAGGGATGAAAAAGCAGAGGGATAAGCAGATGTATAGAGC
TAATGGATGAATGAATGATGGTTCCAGTAACAGAAAAAGG
AAACTGTGAAGAAGCGTGTTTAGGGAGATGAGGAGAGAGG
ATCAAAAGAGATGGTAGCTGTAAAACTAATAATCAAATGA
TCCAAAATGGGTCTGTTGCTGTTGTATGCAGAGAAGGAAG
ATGGGGAGAAGATGGTCCTAATTAGGATTATGAGTATGGA
GATTTTGTTTTGGATGTCTTGCATTTAAGATGCCAGTATC
TATGGAGAATTGCCCTCAAGAAGCTGGAAGGCAGAACTAG
CTTTAAAAGACTAGTTGATTAGAGATCCAGGTATGGGAGT
CGATTGCACAGAAATTTCAATGGGCTCCTTAGAAGAGGAT
GGGCCCACCAAAGGGGAGACCATGAATGAAGTGGGAACTT
CGGGTAATGGGGAATAGGGAGAAGTATGTCCCTTATGTCC
ATCGAAACCTTTTTATTTAGTTATTTTCATTTTCCCCTCA
AAATTCTAACAAGTGTTACGAATTTGGATATAAGGGGATG
AATTTCAGTTTTCTTTCTTCTCCTTTAATCTATAAGATAT
TATAGATTATAATCTTTAATCTATAAGATAAGAGATATTA
TATACCGAGAAGAACAAAGACATGAAACATGAAAAGGAGC
AAAAGTAAAGGGTTTAGATTTGCTGCCAACTGAATATTCA
GTCCTCTAACAGTTGTCCAGACATTTATCTGCAAGACCAT
TAGCCAACAGATCTGGTAATGGTCAAAACCCCAGATATGC
CATTGCCTCCTTTGCATGGTCAGCTGGAGAACTGGAGCAA
ACAGAAGCATTCTGCAAAGAAACCAAAGAGAAAAGAATTT
GGTGATTTCCTTCTTGGTATCTCACCAAAGAGCTGTCTAT
TTCCAGCTGAATAAAAGCACAGTATGGAGGAGAAGAATGT
GTTGCCTTAAAACAGATTAGAAAAGCAGTGTGTAGCCATA
TGCACAAAGGCCAAAAGAAACCACACACTGTGATGGAAAG
AAGGCAGATGGCGAGCTTCTTTTGCCACTCCCATTCATTC
TTTCATTCATTCTCCTTAAATTTCTTGAGTACCTACTACA
TGCCAGACCACACACACACACACACACACACATGCACACA
CACATATGCACATACAATTATGCTATTCTGAAGTGCAGAA
TGGAAAGATATCATTTTTGATTAGAGTGGTCTGAAAAGGC
TTCGAGGACGAGGTGGTATCTGTGTGGAAAGGAAGTAGAA
TGACCCATGAGAGTGGGAAGGAGAGATGGGAGAAAGGAGA
GAATTGGAAGTTTGCAGAACACTCTTACAGGTGATATTTC
TAATCCAACCAAGAAGATCTATGGAAGTTTACAGAGGAGC
TGATGTTTGCTACACATCTACAAGTATGCACAGGAGAGCC
ACAGAGGCCAGTGAAAGGCCGTTTAGGAGCAGAACTAATT
CTACAACTACTTGACCAAGTGGGGGGATTATTTGTGGGGT
AACTGCAGTGCAGTATGGAGTCCTTTTGGGGACAGATAGA
TCCATACCATTTGATCTATAGTCACATAAGAACAAATAGT
AAAAAGAAAAGACATGTTTAAGAGTGAAAGAGAAAGGGAG
GGAGAAAAGAAGGAAGGGTGGATGGAAGGACAGACTGGCT
TAGTAATGGGTCAACTTTGGATTCTATTTCTGGTTCAGTT
TTCGTTTGTGACTTCAATGCTTTAGTGTTAGTTCATTTTC
TGTGAATCAGTTTCATATGTGAAATAAATATGATAAATCC
TAATCGAACTCACAGACTCATGAAAAGATAGAAGTGAACA
CATTTTGAAAACATCACACAAAGAGGAACTATTATGTGGT
CCACAGTTATATATGTGGGGTGGTGTCTGAAGAGGTGCCT
GGACTAAGTTGGTCCCAGAGCCACAAGGTTTTTGCCAAAC
ATGATGCTTTGTGAATTCATAACAAGGGCTCCGAGTCACC
AGATCTTAGAGCTGACCCGGTGCACTGTCTGAAAGGGGGT
ACCCAGTGCTGAGGCTTCAAGACATGTCCCCAGCAGATCT
CCCCAGTGCCTTCCCAGAGGATTCAGAACTGCTGAGCAGG
ACAGCACCATCACATCAAGGCACAAGTGCCAGGGAGAGGT
GTCAAACTCTCCCCACCGGCCTCCCTGGTACACACATGGA
CACTTACCACCTCCCTCAGCCTCCTTAAGCGTCAGAGAAC
TCAAAGGATTCTGTTTGATATTTCCAAGCTCATACTGAAC
TCCTGGGCAAAATTCCAGGGGCTCCGTCCCTTCCTGGAGA
AGCCTGGATGGGGAGACCACACATCCATACTGCCTGAGTC
AGCCCGGCATATGCCTGTTGTCCCGGTGTAACCATTGCTA
GCACACCCTTTCCCTCTCAGAAGTGCCCCAGTTTGAATGA
AATCTCTTTGTGATCCCCGTGGGAGGTCAACTCTGAGGGA
CCCAGAAACTGCCTTTTGACTGCATTTAGTACTCCATGGA
GTCACCCTCATTTCTTTTTCATTCCAGGTGCATAGCGTAA
TGTCCATGTTGTTCTACACTCTGATCACAGCTTTTCTGAT
CGGCATACGGGCAGAACCACACTCAGAGAGCAATGTCCCT
GCAGGACACACCATCCCCCAAGCCCACTGGACTAAACTTC
AGCATTCCCTTGACACGGCCCTTCGCAGAGTCCGCAGCGC
CCCGGCAGTGGCGATAGCTGCACGAGTGGCAGGGCAGACT
CGCAACATTACTGTGGACCCCAGGCTGTTTAAAAAGCGGC
GACTCCGTTCACCCCGTGTGCTGTTTAGCACCCAGCCCCC
ACCTGAAGCTGCAGACACTCAGGATCTGGACTTTGAGGTC
GGTGGTGCTGCCCCCTTCAACAGGACTCACAGGAGCAAGC
GGTCATCGTCCCACCCCATCTTCCACAGGGGCGAGTTCTC
GGTGTGTGACAGTGTCAGCGTGTGGGTTGGGGATAAGACC
ACCGCCACAGACATCAAGGGCAAGGAGGTGATGGTGTTGG
GAGAAGTGAACATTAACAACAGTGTATTCAAACAGTACTT
TTTTGAGACCAAGTGCCGGGACCCAAATCCCGTTGACAGT
GGGTGCCGGGGCATTGACTCAAAGCATTGGAACTCATATT
GTACCACGACTCACACCTTTGTCAAGGCGCTGACCATGGA
TGGCAAGCAGGCTGCCTGGCGATTTATCCGGATCGACACG
GCCTGTGTGTGTGTGCTCAGCAGGAAGGCTGTGAGAAGAG
CCTGACCTGCCGACACACTCCCTCCCCTGCCCCTTCCACA
GTCTCCTGGGCCCCTCCCTACCTCAACCTGTAAATTATTT
TAAATTATAAGGACTGCATGGTAATTTATAGTTTATACAG
TTTTAAAGAATCATTATTTATTAAATTTTTGGAAGCATCC
TGTGTGCTAACACTGGTTATTTTTCTCAGTAAAATCATCT
GCAAGTCTCAGGAAGATGCAGGGGGAATTGTCCGAATTGT
CCAAAGTACTCCCTGGCTCCTTCTAAGGCCCACCTGTAAC
CCTTACCCCACCCCCAGTCAGTGCTGCAACTTCAGGAAAG
GCTAACTGGTTTCAGATATTAGCCTAAGTCAGGCATGATT
AGCAAAGGAAGCCTGCTGGATTGCAATTTTGTTCTACATT
CCAGAGCCAAAGCTACCTAATCATTGGATTACCTGCCCAC
CGCCTGGAAGCATGGGCTCTGGTCTCCTCCCTTGGGGAAG
TTAGTGGAGCCTCATCAGGAGGCAGATCACCACTGGGCAC
GGGGCTGCCCTGGCCTCAGAGGCACAGTCTCAGTCCTGGG
GGCACTCGATAGATAGATGAGGCTTGCACCAAAGATCTGT
GTGCTGCTCATTTGTAGGGGAAGATGTGCTGTCTGGAAGA
GTTGTAACAGAGTAATCTCACGAGGCCTGTCAAAGTAGAT
CTGGTTTCATGTTCAGCCGGCCTTAGTACTCATGGCCACT
CCTCGGTTTATCCCTCAGCAGCCTCCTGCAGAAAGACTTC
ATTACCCCAAGAAAACATTAGTGCCTCCAACACTCTTACA
ACCTACTAACAGCCACAGTAGCAACTTCCAGGGGCCCCAA
CATCGGCCCACAGCCAAGGAAGCCAGAGATGGGAAAGAAC
TTCTGAAAACTTTTTTATTCTTAATTGGATGATTTCCATA
AGTGACCAAAGGTGACTGGGGCCGTGAGACCTGCAGAGAA
GAGGGTGGGGCAGAAAGACTAAGTAAATGGAGTGAGAACC
AAATAAACCGGGAGATGTGGAAGACAGGTGGGCCGGCAGG
GAACAATGGCTTTCTGCTTCTCCCCAACAGGAGAAATGAA
ACAAGGAGGACAAAGAGAAGGCCAGAGGAGGGTGTGAGGA
AGGGGAGGGGAGGACAGAGCAGCAGGAGGAGGAAGGTGTG
GTCTCTCATCTTTACCAGCACTCTCCAGCCTCCAGGAAAG
TTAGCAACCTGGGTGGTTCTTGTGGGGCTTTGTGAATGTG
TTCATCAACACTGATTCCATCCAGAGCATCTTAGACAGGA
GTGAAGGTGACAGAGGGACTCCAGGGTTCAGCCTGGAGCA
GGGCTCTACCTAGCCTCACAAAACCCCCTTCCCCTGCAAC
TTTCATTTTGTATTTTCCCTGAAGCCACAATTTTCCCCCA
GACAGAGCACTTATAGTAAGACAGACATTTTCCCCTCCTA
TCCGTCCTGTCTCCCCCCGAGGATGAAATGCCTACACTGG
TTTTCAAGAGAACAGGCCCAAATTGTCCATCCGAGAAAAG
AGCAAATGGTCTTATTCATTCCCTCTGTAACTCTCGCTGT
CCAGCCCCACCCCCAATCCCATCCAAATAGGGCAAATTAG
AACTGTAGGGAGCTTTGGCATGAGAACCATTTGATTAGGG
TAGAAGCATGATGAAATGTGCCCTGTTTGTTTCTGTCAAA
GCCACTGCAGTTGGAATAAAGATTTATGTTCAAGAAACAC
CAGCTAGAACATTCTGTGCTGAGATTCTCGGTGAGATAAA
GGGCTCGGGAGGGAGCCCTCCCAGTGATCTATGTCTGTGA
CTTTTTACTGGGGTGCAATGCCAGTGGCCTCACCTATCCA
AAGTGCCCCTACAAACAGTTTCTGGGTGCCTTTCTTTCTC
TTAGAACTGAACTTTGGACCTGGGATGTGGGGAGAGAGGA
GTGGAGAGGGAGGCCTTCAGGAAGCTCCCCATCAGGAAGG
TTGGCTTGTGAGCAGCTACACCAACAACGAGGGTCCTGGA
GTGCTGCCCGCAGCACTGTAAGACATTGGGACATCTAAAA
AATGTCTTTGGCTCCCCTGGGCCGCCAAGAGGAAGGACCC
TCTGAGGGAGCCCGGAGGCTGAGGCCCTCACTTCCATATA
GGTTGCTCTCCTGGGTGTCCGGTAAGAGGAGGGCCCCTCA
CCCCACGAACACCACCACCTACCCAAAGGCAAAATCTGCT
CTAGGCGGAAACGCTGGAGTCCCAGCCTGGGAGCCAATGT
TTTCACACAATATAAGAGATATCAGTTTGGCTGATCGGTG
TCGGAGCCTTCCAAAAACAACCCAGCGCCCGGTGGTTTCC
GCAGCTTGGGCTCTGCTCCCACACACGCGGGGGAGCTCTG
GCTTTCAGACCCACCCAGACTGTCCCAGAGAGGCTGACCC
GGGTCGCCAGGGCCCCAGCCACTTGAACACTTCTAGAAAA
CAGCTTCAAACCGCCCACTATCCTCTGCTGAGGAGCGGCA
GCAGCACATTTTGCAAAAGTTTCCTTCCTGTGCCTCACTG
AGATTTTTCTGCCTTGGGTTCCCCAAAAGCCCAAAAGGTG
AGAGCAGATCCGTCTCCCCTCGGCAGCTTCCTTTGGTGGA
AGGCATCCTCCACCATGCCCAAGAAAACTAGCGCCCGCCC
TGGCTGTCCGCCCTGCTAGCAAGGCTCAGGCCCCGGCCTG
GGAGACCGCGGGGTGCCTGACTCTGGGGTACACTCAGTTG
TCCCTCTGACGCCCTCCCCCAACCAGAGCGCCATCCTCCC
CAGCCTGACCCTCTTCCCTGCTAATAGAAAGCCCACCATG
GGGATAGAGTTTCAGCAACAACCCAGCAGCTATTTTCATT
TCCGTGAAACAGCAGTGTTCCTCCTAAAAGCCTTACCACT
TTCTCCTCAGCATCATCCACATCATGGGAGGAGGATCCGC
CGAGAGCTGGAGCAGAGGACAAAAGGGCACCCGGGTCTCG
TGTCTGCTCCTTGGAGGAGAGTCAGCTGGGCAAGAGAAGC
GGAACCGAGTGGAAGTGTGGGCTATGGAGAACCCAGGGGC
CTGGGAGTCTTTCTTGCACAGGCCTGAACGGAACAGTGGG
AGGCAACGGGTGCTCAGAGTCGAGGTCACCAGCCAAACCC
AGTGCCGAGGGAGCAGCCCAGTGTCATGGTACAAACTCTG
GGCTTGGTGTCAGCAGAGCTTGGTTCTGGCCCCAGCTCCC
CCATTTCTATCTGTGAAACTTTGGCAAGCAACAGTTCCTC
TTTGAGTTCAGTTCTTGCAGCTGTGAAATGAAAATAATCA
TTCCTATATCCCAGAGTTGTGAGGAAGAAGCAAAACCAAG
TATTTGAAAGCAAACAGTCAAGTCCTATACAAGTGTTAGG
CAAAGTAATTTATTCCAAACTTAACAATTCCTGTGTTGAT
TATAGGAGAGAAGCAGCCATATTGGTGCTTACTGAATATT
TGTTTATTGGCACATGTATGGACTGGAGAAGGGAAACCCT
CTGGTCAGTGGACATCATGGAATATAGATGTGGCATAGCC
AGGCCATTATAGATAGATAGATAGATAGATAGATAGATAG
ATAGATAGATAGATAGATAAGGCATAGCCTGCTTTTACCA
GGAGGGTAAAAGCAAGAACAGCAGCTATTCAGCTTCAGAT
GTCTGAATCCGAGTTCAGGTAGGCCACCTGGATTCTAGTG
ATTCCAGCATAGTGGTGGGCTTTGGAGTCAAACAAGTATT
TCTGCTAAGGCTGTGTAACCTTAAGCAAGTTGCTTAACAT
CTCTGACAATTGACATATGGAAACTCTGATGATTTCTTCA
CCTCTGAAATATGGATGATAATAGCACTTTTCTCAGAGGG
CTGAGAGATAATTTAATGAAATAATATATATAAATATACA
AAACTAGCTAGTACTTAAGAAGTGTATAATAAATTTTCAT
TTTGAAAAGTAGATTAGCTGAGAACCCCTAAAAGGATGTT
AGAATAGAGTGGAACAACTTTCCACAAGGCAAGGAAGCTT
ATGGACCGTTTTAGAGACGTATCCTAGGTTTATTCTGTGA
CAAGCAATGCTAATAGTGATCTTAGCATTTATTAAGAGCT
TGGTATGTGCCAGGCACCACACTAAGCACTTTATGTGGAT
TAGCTCTGAGCAAGCCTCTGGGTTCTAAGACTGAAGACTA
TCTTAAGGCAAGCAGCGGGGAAGGCTGTGCTTTCTGCTTA
TGTGTATCAATGCCAGAGAAGTGCTCCACTGTTCTCTGGG
ATGTGTTTACTCCCCCAGCCCTTGGCAAGTTTATAAACCA
TTGGCTTTGAAAGTTTCCACGTGTCAAGCACGTGGGATCT
GTTTTGCTCTAATTCACTTGGGTTTGCAACTGAAAAGCTC
TGACCTTCCCAAAGTTCACCTGGGTGTGTGAAGATGGCTC
AGGGGGCCCAGGGCCAAGAGTAAGTTGTGCAAATCTTCCC
TCCACCACAGCAGCCTGCAGAGAATCCCTCCAACCCAGAG
CTGCTCCTTCAAGTCAAGGATGCAGCACATCTGTGTTTCT
TCAGCACCTGGACCCAATCTTGCATGTGGCAGGCAATCAA
TGTCCTAAGGAAGGGAAGACAGAACTTAGTTTCCATCTTT
TTCTCTATCCCCAGCGTCCCCACCCTGTCTCCTTCTATCC
CCTGCACCTACCTTGTGTCAACCATACATGCGTTAATGGT
CTCAGTTGAAAACAGGGTCCTCCCTGAGGCATGTGAGGCA
TCTGGGTAGTTTTCAGAGGCTGGTGTCAAGAGCAAGATCA
GACCATCAGGGATAAAGCTTGGCCTCACCCATGGCTTGGC
TGAGTGACACTGGACAAATTACTTCTCTCTCTGCACTGCA
GTTTTCTTATATGTAAAATGTAGGTGATAATAAGAGAACC
CACTTCATTGTATTGTAAGGCATTTGATTCAATGTTTGGT
ACATAATAAATCACTGTATATGAAACATATGTAAATACAC
AGTACACACAGCTATATACACATACATGCACAGATATAGA
CACAATATACAAATGTACACACACAAAGATAGTGTATATG
CATATGTGTGTGTGTATGTGTGAATAATCCCTGGAAGCTA
AGAAGCAGCCAGGAAGTGCTCATTCTACACTCACATGCAC
CCACACACTGACTTAAAAACACAGTGTAACATACAAATCC
ATCCAATAAGCATTCTAAATGATGACTACTGTAATAAGAA
GTAGCCCAATGGAAAGAGTAAGCCAGGAAAGACTTCCTGG
AGGAAACAACTTCAAACTGCACATGGAAAATAAGTTGAGT
GAAATTATTGTCCTATGCTGAGACTTACTCCAGAATTAAG
AACAGGGTAAAATCCAACCAAGAGGCTGCCCAGCCTCAAT
GGGAGAGAGATCGCTAATAGAAGTGAGAGTCTCTGTGTAT
TCTCTCACTTCATTCTGAGCTACAACTGGCAGAGGAGTTA
GCTTCTCTTGCAATTCCAGACCTTAGAAAAATTCAGAGAA
TAATCCTGTGAAATCCTGTAGGAAAACGCAGTTAAAGTCC
CCATATGGTTTTCACAAAATCTTGTCTCTGTTAAGACCAA
ACACCAAAGAGCTGGTCAAATATCTTCCTGAAGATGGGGC
CTCCTCCAGCCATATCATCTGGGTTTCCTCGATCCCCAAA
GCAAGAAGAAAAAAAAGGCTCTCAGAGTAGGTACCGTGCA
CCCCTGGCTCCAGTGGGAGACTTGGGTTGGAGAGGCCAGC
CAGGAGCCTTGGCTAACGTTTGGTGCCACAGCTAAGTGCA
GTCTCCAGCTTAGCAGCCTCTCCCCCTTTATCTCGCCCCC
ACCGTTCCTTTCACTTTGACATAATGAAAGTGCAACTTGC
ACACTGTCTCTAGATTGCATATGATAATTGGAAACATGTG
TCTTAGCTGGCATACCTTCAAAGGGCTTTGGAACTCTGAC
TTGGGCCGTCTTCTGATTGCAATAGCAATCCCCCAAGCTG
GCTTTCCAGTCTTCACATTCCTTCAGCTGCACCTTAGTAT
TAACTCTTGCCAGGAGAAGGCTGTTGCAAGCAGAGCTCAT
TCCTGAGGGTCTGCAGAGGCTGGCAATAACGGTTTCCTGA
GTGCACAGCAAGGTTTTGGGCTTGGCATCTGGGCACTGAC
TTTTCAGAAAATAACAGCAAGAAACAGCAAGTCCATTTTC
CTTTTTGCAGAAATGGCACATTGATGAGTTGTCACCGAAG
CAGAGGCCTGGGTCTTTTAGAGTATTGCTTGGGCTCTCAA
GGGTTGTGATGCTGGACCCTATCTAATCCAGCAGTATGCT
TTTTTCCTGAAGAAAATATCAAAATGTCATTATGTCACCA
GGAGACTCCTGTGAGAAGTATAGAATCAATGGTGACTCCA
GTATAATCACCCCAAGCTGTGTGATGGACAGGTGAGGCCA
AAGGGACCTTATTCAGTTCAGCAGACACTGACTGCACATC
TGTGATGTGCAAGGTGCCATGCTAAGCCCAGAGTAGACAG
AGGAGTAAGATGGGGCCCCTGTCCTCCGGGCCCTTACATC
CCAGTTGGAGACTGAATAGAGGATTGGGTGTTACTTTCAA
CTTTCAGTCTGGATATACCCATAGACCACATATCCACAGC
ACATAGAGGTAGCCCCCAACTCCCTCTGATGGAGGCAGCA
ATCACCCGGCCCACCCCACACACACCTTGGCCTCCAACTA
CTTATTGATGACTTGCTCCCACTCCTGTCTCAAACCTACT
GAGTTCCAAACTCTCAGCTGGCCATGCACCCCTAACCCTA
ATCCTGCCTTGAGTTCTCTATGGAAGTGTTTCTCAAACTT
TCAGGTTCACGTGAATCAGGTCTGATTCAGTAGGTGATGG
ATGGGGGACTAAGATCCTGCATGTCTAACAACCCCCCAGG
TGACATACACAGTGCTGCTCTGGGGACCGCACTTTGAACA
GCGAGGTCCTACACCACACATGGCTCCCCAGTGGTCTCGA
CCTGTTCTTGCTTAGGAACTCTGACAAGGCTCATTTCTTT
GGCTCTCAGGCAAACTGGCCTTGGACAGAGCAGTCCTGGC
TTGAGCTCCACCAATGGGAATCCAACCTCTGCCTTTGGTA
TGAAGAAGTCAGAAAGAGGACCATCTGACTAACATCATAC
TGGGGAAAACGTGGTGTGGATGACAACCAAGTCCCAAGAA
GGTAGGAACCTATCCCAAAAGGAAGCTGGAGGTGGAGACA
TGGGTAGGAAGGAGAGGGTGTGTGTCGGGCCTTGAAGGTA
TATTTGACAGAGAGGCAGAAAGAGCAAGGCACCTGCCACA
CAGCACCAGCCTTGGTCCCATTCGTAGAAAAAAAGACATG
GTGGCAAGCAAAGCACCACAATGGAGACCTGAGGTGGAGT
TTTTCCTTCTTGAAATAAATCTGAGCAAGCATCCTCTTTT
CTCTTATCCTCAGTTTCTTCTTCTTCTTGATAGCAAAAGA
TAGAGTCCTCCTCCTCGGTGTCAGACATCTTGGCCTGTCC
TAAGGCTTCCCAGAGGGGCTGTTTTTACTGCACCCAGGAC
AGTTTACATAACACTTACATCAGCAATGGTTGTAAAAATG
AAAAATGTCACAGTTCAATGTGTAAAACAAGTAGCTCCCA
TCAGTTTCAGAGTTTGTCTTCCTTCATCTTTAAGTAGATG
AATTCTGTAGTCAAACCATGTCAAGAGTCGTTTGAAGCAT
TTGGAAACCCCAAACCAGGCCTCCTGATGGCCATGTGTGG
AGTTTCCACCTCAGGCTCTTACCCTCAAAGGGCAATATAC
AGTTTATTTACAGTTTGTCATATTTGAAGAATGTCCTTTA
AAAATAACAACCAGTTCTATTCCTTCTTTCTTAAGTTGGC
TCCTTTCTCAGCCCATAACAGTTGTTGCTGTAATCACAAT
CTCTCTTTTATCCTTTAAATAAAAATATCACTATTTTGGG
CAAAAGATCATGAACACAATAAAAATGAGGCTTATGATTG
TCATAAGGGAAGATTAGCTAGAAAAAAAATTGCAAAGAAT
TCAAACCACCAGAAGTTTATCAGAACAGATGGCCAGCAAG
TTCTCTTAATTAATAGTTGCTCTAAGCAATAAATTCAAAG
TAAATGTTGCCTGTGTATACCAGAAATCACATATTCAGAT
CACCTAGTGAAGTTCTTTGGTTTACATTTAGGTATCTCGT
GCCACAGATATGCAGCCTTTGGTGGTAAATATAAATTTAT
CTCTGGAAAATATGTTGTTTCGGAGACTGTTGGAAGTTTT
CGTGTTTTTTGTTTTGTTTTGTTTTGTTTTTTTACTTTTA
TTTTACAACATGATTCTACACAGAGCAAGAGCCAGAAGAC
CAAAATCTGGGCAAAACTCCCCCTAAATCAGTCTTGCTCA
GTTTTTCCAGCAGCCTCTGGATTCAGCACAGGCAGGGATT
CCAGCTGGGAAAGCTATCAGTTTGCTGCTGATTTTCTTCT
TCTGTGCTTACCTTTCACTTGGGTCATTTTCCTGATTTTT
CTACACATGTTCCAGGAAGCCTTCCCTCAGCCTCCTGTCA
GACAAGACTTCTTCCCATTGAGCAATCACACGGGAAAAGA
TTCATGGCTGGGGAAAGTGATGATAGGACTGAGGTCTATG
AACAAGAGGGCCCAACATACATCAAGGGGCTTGGATGACT
CGTGGTAACAAAAAGCAAAACTCTATTCATTGAGAGATTT
ATTCTACATAGACTTTAATCATGGCTTTATTCAGTTGTGG
TTTGTGTGTATTTGGTGAGTCACAGATGTTTTTAAGAGGA
AGAGGCTTTTCAATATTTTTCTTCATTATAAAAGCTTTAT
CTTATGTAAAGCAATAAAAACACAATTAAAATGGGATGTC
CAGATTCCAGTGGAATGAGGGGAGAGTGTCAGAAAAAGAA
GGTGAGGAAGACAGGCTCAACCCACTGACATATACAGACC
ATCTGGAGCATGAGGTAAATCTCAGTGCTATTTTCTTTTA
ACAAAGACACTGCAGAGTTCAGGTGGCAAATAGTGGCAGG
CTGAGGAGAACACAGTGAGCACTACTGCCCTCAACACACC
CATACAAGCTATGTGTTTATAACTGCCCCTTATTGGCTGG
GGGTAAAAAAATAAAAATAAAAAAATCCTGCTCCATCTAC
TCCATTAGCCCATATTGGCCCAAACTACAAATTCACCTGC
TTGTTGTTTTTTGGATTTTTATGAATTTATATTTAGTGAG
GGAGAGGCAAGTATGGCAGAGAGGTTAGGAGAATAAAGTA
CAAGAGCAGAATTCCTCTGTTCAAATCCTAGCTCCCTTGC
TTAATAACTATGTGATCCAGAGCAAGTTACCTAAGCTGTG
CTTCTTTATCTGTGAAATGGAGATGATCCTTTGCCTCAGG
GTTTAATATCATCTCTGTAAAGTGCCCAGAATATTGTTAG
TTGACAACGTTACCTTTCTCTCACACAGGAATGAGCTCTA
TGGCTTCATTCCATTAGGGAAACCAAGAAGGACTAGAGAG
AGGAAAGGTAACCTACACATCATCAGTTCCAACCCTGAGA
AGGAGAGGTAGAAAAGGAGACCAGAAAGCAAAGTGCTAAG
AGAAGAGATCATCTGGCTCACTGTTGGACAGCCTGGATGC
TACAGTGAGTTTTTCCTCATGCTGAACTAGACATCTTTCT
TCAACATTTCCACCTTTCACCCAAAGTGCTGTTTCTGGAA
CAATACATGGAGTTGGCCCATGCCCTTTTCTATGTGACAA
ATCTTTGAAAATAGCTATTATGTCCCCACCTAAGTCTTTT
ATTTCCCAGGCTAAGCATTCCCGAGTCCTTTGATTGTCCC
TGGATGACGGAGTTTCCAGGTCTCTTCCCATCACAGCCAG
CCTTCTCTGGACACACTTTAATTTTTCCATGTTCCTCTTA
AAATGTGGTGTCCAGAAGGAAACACAATACTCTAGATGTG
GACTGACCAAACACTAATTACAATGGGACTATTAACTCCT
TTGATCCACATAGTATATTTCTATTAATGGAGCCTAAAAT
TACACAAACGTTTTCAGTGGCCACATCACACTACGTTTTC
ATTTTGAGTTTATGGTAAATTACAGGCCCTTGGTTTTTTG
TTTTGTTGCATTGTGTTTATTTTTTACTACTGTATTATTT
AACCAGGACTCTTCTATCTTGCATTTTGCCAGTAATTATT
TAGGTTAAACACAGAAGTCTGACTGACTAAATGGTGAGAG
TTAAGGTCTTTGTGGGCAGGAACTATGTCTAGCTCATCAT
GGCATTCCCGAGTCTAGCACATTGCCTGGCTTATCCATGT
GGTAGCTGTATCTTCTACCTCTTGCCTCCCATCATGATGA
CAGCTTAAGGAATAAAGGCACAAAGAATGTACCAGGCAGA
AGCTCAATCTTTACTCTAATTCTAACATTAACCCCAAATC
CCTATGACATCTCCCACCCTGGCAACCCAGAGTAGAGCAC
CTTTGTAGGACTTTTATGCCCTTACTTGAATCAACCTATA
TGATGGCAAACTCAACAGGGAAGGAAGAGGAAAGGAAAAA
AACAAATCGAAAACAGGGGGTGAATAAAAGAGTGTTTGCT
CAGTCCAGCTCCATGTCTATTTGCCTGTGCTTCCCACCAA
GAACTCTACCACTTCAATTTGGGGCATCCTGTGAGAGGAG
GGGGGATCCTTGAGCTCCCCCTAGAGGTTAGAGTATGGGA
CTAATAAGAGATGTTCAATACTTAAATAATCACTGATGTT
GTAAACTTTCTGAATCTTAGATCCAGTATTCCAACATATT
GATCAGTCCTCTCAACTATCAGATAACTGTGAGTTTAAGA
AGGATTGGGCCAACCTGGGGCTTCTAAATGAAATACTATT
GCATGTGACCTTGGTCCAAGGGAGTCACTACAAACTCATT
TTGCCTGAACATGAACTTCCTTACCTTGTTTGCTTGCTCC
TGTCAGCTTTGGACCCCAGGCAGCCTCCCACACACTTCCA
GGCTTTGTATTTGCTTAACTTGGACTTCAGATTTATTACT
CATTCACTTGGTCATCCAAGTCAAGGGCTGCATAGGCGCT
GGGAATACACTAGAGAGATAAATCAGGCATGGGAATATAA
TCTAGTGAAAGAGGAAAGTAACCGACAAATAAGTGAAGCT
GTAGCCAAAAGAATCACATAGGGTCCTGAGCACAATGATA
AGGGGCTCTGACCTTATTGGGGAGGAGAAAGTGATGTGTG
AGATGAGAAATGAACACAGTCAGCTAGTTAAGGATGGGAC
TGAAGTGAAGGAATTTCCAAGTAGAGGAAATGGCCTTCTG
CAGAAAAAAAACCTGGTACATAAGGGAGCCCAGCAAGTAC
CAGAAGCTGAAAAGAGGCCAGCATGGCTAGAACAGAATGC
AGAGAGGAAGCTCACAGGAAGGTAAAGCTACAGAAGAGAA
CTGCTTGGCTTGTCACCAAGACCTGCCTCCAGATTAACTG
TGACCATGACCCATGCCTTTTGAGCAAGACTGTCACATCA
TTCTTTTTTTTTTCTCTTTGAGACAAAGTCTTGCTCTGTC
ACTGAGGCTGGAGTGCAGTGGTGTGATCTCAGCTCACTGC
AACCTCCACCTTCCAGGTTCAATAGATTTTCCTATCTCAG
CCTCCTGAGTAGCTGGGATTACAAGCGTGCACCACCATGC
CTGGCTAATTTTTGTATTTTTAGTAGAGGTGGGGTTTCAC
CACGTTGGCCAGGCTAGTCTTGAACTCCTAATCTCAAGTG
ATAGCCTGCCTTGGCCTCCAAAATTGCTGAGATTACAGGC
ATGGGCCACCATGCCCAGCCAACTATCACATAATTCTTAA
TCTTCCTTTTCCACTCTGTCTGCCAGAATTTCATGAAATA
CACTGTCAAATACTTCAAGGCAATCAAAATACATTATGTG
CATATCATGACCCTGATAGAGCTGTGATTCCATTACAGAC
CATAGCCATAGTGTATCAAGGATGATTGAAGATTGTTTGT
TTGCTCTTCTTATTTAACAGGGAATGTTTGGACATGCTTA
AAAACATGGGAAGAAGTCAAACAGGGAGAAACAATGGGTG
CTAGAGAAGATGGTAAATAGAGGAAAAACAGATTCCTTCA
TGAGGAGACACTAGGTGCCTCCCTAATATTTTTCTATGAA
CAGTTTCACTTATGTCTTTAAAATCATATCATTCGGCAAT
ACTTTTTATTTGTTCAATGTTTTTTCTTGTAGGTAAGAAA
TATCAACTGGTGACCAAGCAAACTGAAGCCTATTTTTCTC
CATTCCAGCATTATTGAATACCAGCTATCTGTAACCAAGC
AGTAGCACCCTCTACTTTTATTGTTCATTCGTCTAATCAC
CCATCCTTTTCAGCAAATATGTATTAAGTTCTGTCTATGT
GCTAGATATTGGAGCTAAAAATATTAATAAAACAGAGTAT
TTGCCCTCAGAAGGCTCACCAACAAGTGGGAAAACTATAC
AGGACACAATTAATGAGTGATGAGTAGATGCAAATGTAAA
CAAATTTTAACACGAGGTGAGAGAAAGCTCTTAAGTCTGT
GTATGGAGGAATGGAAGGCCTTTCGTGGAGGGGTATTTGA
GCTAAGACTTGGAGGATGAGTGGGAGCATACTACCAGTGC
AAGAGGAAGTCCAAGGTAGAGGAGACAACATTTGCAAAGT
CCTGGAGACAAAGAAAAATGTGGAGTAGTCAGTAGCTGAA
GAAAGGTAGCTTGGATAGAGTCTGAGGTGGCCTTAGGAGT
CCAGAGAAGATGAGGCTGGAAGAGCAGGTAGGATTCACTC
ATGTTAGGCAATGAACTCTGTTTTCTACAATTTAGATTTT
ATTGGCTAGGCAAATGGTGAAGCTCCAGTTCGCATTTTAG
AAAGACTGCTTAGGCAACCATGTAAAAGATAAGTTCAATC
ATAATGACTTGAAGAGAATTTTAACTGAACTTGACATCAA
TAACTGGTTGGTTCATCTGCATTTGGCAGTATACCCACAG
TGCTACCTTGATTTGTTTGGAAGAATATCTAAACCTTAAT
TAGAATCCAGAATCTCTGAAAAAGACGGCTGGGGTTAGCT
CAGTTTTTTCTTAATTGTGTTCTGCAGAATGCTAGTTCTA
TGGAGTGTTAGTAGGTGCTAAGGGGTATGGGGGTAGAGGA
AGGTCTACCAGTTACATTTTAGGAAATTATACTTAAGGTT
ATTACCCTTAGGGAATAGAGTGGCATTATGGGTAACCCAG
AAAAGATAAAGCAGAGAAAGTGCTTCTATGTTTCTTCAGA
AAGCATCAAAGAAGACATATTGCAGGAAGTTATAGACACA
AACATAACCTCTTGCTTCCTTCTCTGTGCTTACTTTCCTT
GGACTAGTGCTAAAATGGGCTGATATTGATATTCTCTGAG
CACACAAGTACTCGTTGCAGTTTTAACTTCAGCTGGGTGG
CAGGGAGAAAATTAATTTATGATTTGAGAATTTGTTGTGC
AGCTGACTAAACCTCCCCTAGAGAAAGGGCCAGGGTATGT
AGATGGTATCAGCCAGGCTGATCAAGGTGAGGAGACGGTT
CAAGGGGTCAGGATAAGTCAGAAAGAGGAGGGACCAGGGA
AGAGATGAGAGAAGAGATCCAGGAGTTGAGTGTTAAGCAG
TGACCATGGGAGAATGTTTGAGTATCAAGATAGAGATGTT
GAATCTGACATTAGACCTGGGCCTGAAAAAATCAGTAGGA
TATTAGGTCCCAATTAACGTAGAGACATAATAGGAAGCTG
GGAACAATATGTGAATGAAACAAGAAGGCCTAGGCCTTTC
TCCGTGAATGGAGACGGGTAGCTCGCAGCATCTTTTTATG
AGGCGCTGTCTGTGTGATATGGAAGTGCGGGGGGGTCACT
GTGCATTAAAGGCACAGCACCTGGGTAGGCAAGGTCATAC
CCCTGGACTATGAGTTACTGGGCAGGAATCATTTGATTAA
TTTTAGTTCCTGTAGCATCCAATACAGAACTTGACACAAC
AGTAGGTGCTCAGTTAAGATTTATTGAACAGACGGCTAAA
TAAATTCTATAATTTAAGCTTTCCTCCACATCACCAACCT
ATCCCTACCTCTGTGTTCCAAAGGAGATTCTACTTTGACA
CAGTGTTTCTTTGTAGAATGACCCTCTGAGTCTTTATCCC
AACAGAAAGATACGAAAACCTTCATTAAGATGTAGGCTTT
CTATTTCAACAGAAAAATGACACCAGTTGGCAGACTTATT
TCTGGTGGAACACCGAAAGTGGCACAGGGTCTGAATGTTT
GTGTCCCTTCAAAATGTATATGTTGAAATCTAAACTCCCA
AGGTGATGCTATTAGGAGGTAGGGCCTCTAGAAGATGATC
AGGTAATAAGGACAGAGCCCTCATGAGTGGAACTAGTGCC
CTTATTTAAAAAGCCAGAAAGAGTTGCCTTGCCCCTTCCA
CCCTGTGAGGGAACTGCAGGAAGGCACCATCTGGAAGGAA
GCAGGTCCTCACCAGACACTGAATTTGCCAGAACCTTGTT
GCTGGGCTTCTCAGCCTCCTGAACTGTGAGAAATAAATTT
CTATTGCTTATTGGACATGTGGGTTAAGGTATTTTGTTAT
AGCAGGCCAGACAGACTAAGAGTCTTGCTAACCACTCCTC
TCCCTCTTTTTACTTCATTCCAATACTAGGCTGGACTTCT
GGGAAGCTAGGCAAGCAGGAAACATGGGCCCAGAAGACAG
CTTACTGAAGAGGGATCATGGGAAAAGTTTAGCAGTGCTA
CCAACTTAGGCTTATTGATCAATAATTTTGTTAGGCAAGT
CAAAACCATAGAAATGGTAATGTTGTGTTATTTTGTTAAT
TTTTGCTTTTTCCTAGCTTCTATAATCATGGAAGAATTTG
AGCATGGTTGTCTTTTCACAGAAAGGGAGGAAAGGGGGTA
TAGGTCTTGAATGGTGTGTGGTTCACACTGTGGCAAATTA
CTACACCAAGTGCCCAGGAGTAGAGTCATATAACTCACAG
GCAAAATGCCAGTGGGTCGAGAGCATAAGAAATCTGATAA
TGCCTGCTTCCTACAGAGCAGCAAATGGCATTTCAGAGCA
ATGTTCATGGTGTCATCTTTTCTAAGGTTTATGTACTCAG
GGAAGATGGAGGGAACTGCTAGATATATTTGTAGGAATAT
GAAAAAGACAGAAACTAGGGTGGCTGGCACTCAACGCAAA
AACAAGTTGATTCTGTTGCGTAACATTGTAAAACTACTTA
ATGTGAATGCACTTAATGCCCTAAAATGTACACTTAACAA
TGATTAAACAAGTGATTAAAATGGTAAATTTTATCTCATA
TGTATTTTACCACAATAGTTTATTTAATGAGCAAATAGAA
TGAGGGGAGCAACTTGATTCTTTATAACCTGCATAGAGGG
AAGGGATCTATGGTGCAGTTGGTTCAAAAACATCTTTATT
TGGTTTTGGATGGCAACATAGGAGTCTGTGTATATGGCTG
GTAATGTTCCTATATGTTCACCTTTCTCTTGGGCACACGC
TATCTGATAACAAGAGAAGAAAGTGCTGCAGTGCACTGAG
TATCATGAAAGGAGGAGCAAAAGCTACTCCTGGCCGTGTG
TGATCTGCAGAGTGATGGTCAGTAACTGTACCACCACTGG
GCAAAAAGGCCCAGCTATTTAGGCACTGCCCACACAGCTG
ATACTCAGCCAAGCCAATGTCCATTTTCCTCCCCTGGTCC
ATAGCATGTGTGTGGGGTCCAGCTAGGGCTGTCCTGGAAC
ACAGTAATAGGCAGAGACTTCCGCATGCTCACACCCAAGG
TCTTGTCCTCAGAAGCTCTGTCAGTCTCTGCCTCGGAAAG
GCTGGCCAAGGAATGTTCAATTCAGAGGCACTCCCTGTCC
TGCTCAAAGACAAAACAGTGACAAAAGTGACAACACTTTA
TGTCTGCAGGGTAATTTATAAGAATAGCCTTGCAAAATTA
TCCAGCTTCAGTTAGTGTTTGTCACTTGCTGCCTAATGTC
TTCAGTCCAACATTAGTGATAGAATAATATCAGGTCTGGC
CAGGAAAGGAGCTTTTTAGCCTCTCCCTTCTTCTTAAAGG
GGGCCTCCCTTCCAACTTAAGAAACATTAGTCAAGCATCA
ACTGTGTATTCTATGCTAGATCCTGGGACCATACAGAGAA
ATTAGATAAGACCCCGAGGTTGGGGCGTTACCCTCCCTCA
AACCTCAGGCCTCATGATTCCTAGTTGTAACCTTCCCTAG
AGATCTGGAGCCCAAAAGATGATTGGTTCCCAGTCAGTCC
CTTGGCAAGCATTCACCCTTTGCCTCCTCAGGAAATCTCA
TTCCATTGCACTGTCTCCCTCTGGCCTTAGCAGAAACTAA
CACTTCTTGAGGACACTGCTCCCCTGCCTCAGTCAGTTTG
GGCTGCTGTAACAAAAATACCATAAACTAGGTAATTAATA
AACAACAGAAATTTATTGCTCCGTTTGGGAGCCTGGGAAA
TCCAAGCTCAAGGTGCCAGCAGATTCGCTTTCTGGTGAGG
GCTTGCTCTCTGCTTCATAGATGACACTTTCTCTTGGTGT
TTTCACATGACAAAGGGGCAAACAAGCACCCTCAGGCCTC
TTTTTAAAGGGCGCAGTCCCATTTACGAGGGCACCACCCT
CATGACTGAATCACCTCCTAATTACCTCAGCTTTTAATAT
CAGCACATTGGGGATTAGGTTTCAACATGTGAATTTTGAG
GAGATACAAACATTTACCATAGCATCCCCCTACCACTCTC
TCTATGGTTTCTCATTCTTCCATTCCTCATTTACCTCAAG
CTGAGGTGGGGGTAAAGAGGCAGTAGCACTGGGCACCCAT
TGCTGCTTCCAGGCCATCACTCCTCCTGCCTCCTGTGAGA
GTCTCTTCTCCTTTATGACTTTACCATGGTGCCTCACTCC
TCCTCATGCCACCAACTGAGAACCTCCAAGGTACTGAAGA
GAACTTAAGTAACATTAAAAAAAAAAAAAAATTCACTATC
ATCAAGTCCTGGGAATTTAAGTTCTTAATTTTCTGAGATC
TGATCCCTCTCTCTCTGCAACCACTGCCCTGTTCAGGCCT
TCATCATCTCTTCTCTGGAGCACTGCTCTAGCTTCCTTAC
TACTGTATCTGTAGCCAGTCTTGTTGCCCTCATATCTACC
TCCTCTTCCTTTCTAAAACAGAAATATACATGTCGTACTT
CCCAGCTGATTGTGACCTCTTGGTGATACTAACATGTATT
AAGGGCTGACGTCGTGTGAGACACTGAGCTAAGTGTTTGA
TATGTTACTATTATTGACCCATTTTACAGAAGAAGAAACC
ACAGATGAGAAATAGTCAAGATCACATAGCAATAAACATC
TCAGATGAAATTCGCAGACATAACTCTCCAACTCTAGAGC
CTAAGCACTCAAATATCATGTGTCATTAATGTCTATGCTC
CCACCAAGCACAAGGGAGGATTTAAGGAAGTCACTGCCTG
GCCTCCGTAATGTTAGAAGCAGCCATGTTAGCTGCTTTGG
TCAATGAGAAGTGAGTGGAAGTGATGTGGCTCATGTCCCG
GTGGAAGCATTTCAGCCTGTGTGTAATTCTCCATGCTCTC
CTTCTCTGCTGTGGTGAACCCCAAAACTTTGTGTTGAGAT
GATGGAATCATACAATGATAGAGCCCTTTTCTGCCTGGGT
CCTGAGAGACCAGTATGAGTTGAATTTTCCATCAAGCCAC
AGGATTAAAGCATAAACTACAAATAAGCTTTTGTTTGGTA
AACCTTTTGACAATTGAGATTTGGTTGTGCTAAAGAGAAA
AAAATATATACTCTCAGTGTAACTTAGCCTATCTAAATGA
ATACAAATATACCACCTCACCTCTGTTCTAACAACCAGGC
TCTTGTCTCCTTGCAAACTCCTTCTCACATTTCAGTTTTT
AAGTAATTGCACTTACTAGCTCTGCAAATTCAAGTAAGTC
ACTTACTTCTCACGATCTTATTTTCTTCCACTATGAGGAA
GTAGAAGGTTGAATTAAATTTTAGGTAACAAACACTAACA
GAGAGTTGGTAGGTACCAGGCACCATGCTGGATGCTAGTT
GATACCAAACCCCTGCTCCTATATCTGGTAGATAGCATGA
ATCTATCCTGACGAGCTGCCTAGGACGGTCCTCCAGAGAC
AGTCTGCTGGAAACAAACCTGGAGCAAGTCCTGGCTCTGC
TACTAGCCATGACACCTTGGGCAAGTTATTACTTAACCTG
TCTGTGTCCATTGCCTCATTTAGTCAAACAAGTATATTTG
TTGTTACCTATCAGGTCCATTGGGAGTGTTAAATAAAATA
AAAACTGTGTGTATAACTCTATGGTTAAGTCTGTTGGTGA
TAGAAGCAGACAGCTCTGGTTCTAGTTATAGCAGTCACCT
CTTACTTGCTATGAGACCTTGACCATGTTACTTAGCCTCT
TTGTACCTCAGTTTCCCCATCTATGAGGACAGAATAATAA
TGGGTACCTCTACCTCATTGGGTTTTAGTGAGAAATAGTG
AGCTCTTGGCACATGGTGGCACTCAACAAAAGTTATTTTT
TCTTAAGAAAGCTGCTTTACACATGCTAGGTTGTTACATA
TCTATGTATCAAAACTCACCACAATTATTTATTGAATGAG
TTTTTCTTCCACCTTGAAGACAGGGGCTGAGTCTTGTTCC
TCTTCACCTCTACAGTGCCTGGAAAGTAGACGGACTAAAT
AATTGTTTCAGGATTGAGCCCGAATACATTCATCATGTTT
TCTATTCTCCTCTTTCTATCATCCTGAAGAAAACTCAATC
TCTTGGCCTTAGAAAGTCATAGGCTCATCTGGGGGACTGT
TCAGTTGTCAAAGAAATCAGCCTTCAAAATGAAAGAGGAA
GGAGCGAAAGGGGAGGGAGCAAAAGAGTGACGAGCTCCCC
AAATTGCCTACGTCTCTGGGTTGTGTTTTTCTGCAGTCTG
AGAGGTTTTGTTTTTGATTTAAAGAAACAAAACAGTTTCC
AAGAAAAACTCCTTTTGCTATGATTCAAAACCATTTAATT
TGTGATATTATTTCCTCTGCTGAGCTTTCAACTTTCTACA
CCCCTCTGGGGCTGAATAGCTCAGGGGCTGAGCGTGCTCT
TGCGTATGTAACATGCTGCTTCTCTGCAGGCCACCGCTGG
CTGCAGAGCCCTGAGACGCAGTTCACGGAAATAAATCACG
GTCCCTACGGGCTTTATCCAGATGGACGTCAACAGCATCC
TTGCAAGTGGACCCTCCCACGCCTCTTAATCATGGGTTTT
TCCCTGGGGAAAGTGTAGGGTCGTCTGTGACTAGAGTCAG
CACAGCCAAGCTCAGGGCTGTCAGATGAGTGTCTCTGCAT
GGTTTTGTGGCAACAGTTGGGATTGCCTTATAACATCTCA
GGGAAAAATCCCTGGAATCCCAGATAGAGTGTCTTTGTCC
TCACAGTTCACAACCATAGAGAGCACCTGCCTTTCCTCAA
AGCCCCTCCACACTTCAAGGTGGCCAAAAGAAAGCTTTTT
CTTCACCCGCTGGCCATGTCCCATGTCTGAAAACTGTTCC
ACAAGTGGCCTGGTGTCTTTTAAGGCTTTTCTTGAATGGA
GGGACAATTCTACCTGGATCATGGAATACACTGATGTAAA
TTCTCCCAGGCAGGAGAAAACCACCCCCTTCTCCACACCA
GCACAGAGTGGAGCTGGGCTCAGGCACCAGCATTTTCCTT
ACTACTTGAGAGCCTCTTCAGACCAAGGGAAGGATGCTAC
ATTAAAAATCATTTTAAAAAATCTACATGAGGCTGAAATT
TCTAGAATAATTTTCTAAAAAATGTACAATTTGACTTGGA
ATGGAATGAAATTGTCACTGGAATGGTTCCAACACCAGGC
AGAAAATATATGGAAAAGATTCAGACAAACAAATATTGAC
ATTAGTTGGTTAGTTATCCCTTTCAATCCCAATATGCTAT
AATCGAAGGAAAATACTTTCGCTTACCAACAAATACTAAA
AGCCTAGTAAGTGCACTGTACTCCTTGAGGTACCATGAGA
CATGAGGGGATGAGAAGACACAGTCCTTGTACTTAGCCTT
ACTCAGGAGATAAGATACCTGTATCAGGCAGGATCACTTA
ATTGATGCTAATTTCAGAAACTTAAAACTATAAATGCCTA
AATTCCCATGTATGTGAGGTGTCTTTCATAAATCATGGAG
GAGGCAGGGCTCTGCTCCACATCCTCTTGGTTCAGGGACC
CAGGCTAACAGAAGCTTAGCTTTGGGGAATGCCCCGGGTT
ACTGCAACGACCTAACAACAATAGGTCAGTATGTAATCAA
GGACTCAGTGAAGAAAGTGCCACATTACAGTTTGATGAAT
GAATGAATGAATGGGAAATTCAAGTGAGTTGAACATTAAA
AAGGAAGACTTAGGATGTGGCTACACCACTGAAAGGGGAG
AAGTAAATAAATGGGAGGCACAGAGAGGAAAATACCATCT
CCAGAAGAAGTGAAAATGACAGAGCAAAGTGGGAAGGAAA
CTAAAATTTATAAATCATCTATTATGCTCCAAGGGCTCTG
CAGAAAAGTTTACATTTTATGATCCTCATTTTACAGATGA
CATTGGGTCTCAGAGAAATCATAAAGCTTATTCTCCTATA
CACATACTTCTAATAAATACAGAGCTGGCTTTCAAATATA
AGTATCCTTGGCTCCAAAGTGTGTGAAATTTTCTACACCA
CAAGAATGTAATAAGCATTATATTTTATATTTTTCCAGGA
CCATGAGGAGGCTGGAATGTCTAAAGCAGCCCTAGGGAAC
AGTGAAAGATAAAGTCAGAGAATTTTGGCTGTGGGCTGAG
TTTGGAACTGATCAGTAATCAATAAGGCATTACTGACATT
CAATTTGTGTATATATTACATGCACCTATTACTGTAACAT
TGCAGGAGTTATCAGTATTAATAAAGTATTTCCTCCTTTC
TAGGAGCATACAAAGCCTTAGGAAATAAGAGTTACCCTGT
AATACAGGCAGAATCTGTTACTTCATAGCACAAACAGAAG
TACGAAGGGTAAAGATGGGAAACACACTCTACATGCAAGT
GTAGGTGGCAAGGGAAGAAAAGGAGACAGGTGGTCCTGTT
GTTCCCAGGAAGCTAAGGAGAATGGCCAAAGCCTTAAGTG
TAACTGTGCCTTCCCCAAGCCACACTGGCCACAGTAGGAC
CCAATACAAGAATAACACTTCCCACCAGACATTCTCTATG
ATTTATTGCATCACTAGGGTGTATTTCACCCACGCTCTGA
AACCGAGCCTTCTTGTCTACCACAGAAACGGCCCATCATC
TTTTTCCTTGCATTCACTCCTTCCTCCCTGCATTTTCTCC
TTCCTCTAACTAAATTACAGTGTTGATTGACCTGGATCAT
TAACAATAATAATGATAACAGTAACTTCCAACAATTACAA
AATGCCAAAGATATGGATCAGATACATTGTTTCATTTACA
CCTTGCAACACCAGATGAAGAACCCAAGACTCAAAAAGAT
ATGCATCTTATCCAAGATCACACAGCTAGTAAACATCAGA
GCCAAGATTCAAACCCAGATCTTTCATTCTGCACAGTACT
GCCTGGAGACTAAGGGCTATTTCTTAGAGCGAACAGAGCA
CAATGCCTGGCACAGAGAAAGAAAAACAACCAATGTTTAT
TGAAAGGGTTAAAGGAATAAAAAATCAGACATTGAAATCA
CATTCCTGTAGTGACAAATATATTTTCAAGAGTGAGGAAT
GCATGTTAATGAATTAGGAGATCTGAGTTGGTGAGACAGG
GGTGTAAGAAATGTCGATGGTAGGCACTGGAGTCCAGAAA
GTGGAGGTGGGATTTGCTGGCATCTGTAGCAGGCAGCACA
GTAATTCTTTGAACAGTGGGGCAGGACCTTCACTCCAGTT
GTGTGTAAAAAGGCGAGAGGTGGGTGGGGCAGGAGATATG
GTGGTAAAATGAGAACCTGGACTGGGGTGGAGACAGTGGG
AAGAAAAGTATCACATACTGCAGTGCAAATCAGTGGAATT
TGGTGGAAGATTAGACATAGGTGATGAAGGAGGAGGAGTA
AAGGATGACTCCAAGTTTTCTAGGTGGTATAAATTTGGCA
AGAAATTTCTTGCCATTGAAATATTCCATGGGGCATATTT
TATAATACTGCTGTGTACTTTTTTTTTTTCTTTTTTTGAG
ACAGAGTCTCACACTGTCACCCAGGCTGGAGTGCAGTGAC
GCGTTCTCAGCTCACTGAAACCTCCGCCTCCCAGGTTAAA
GCAATTCAGCTGCCTCAGCCTCCTGGATACCTGTGATTAC
AGGCGCCTGCCACCAGGCCCGACTAATTTTTTGTATTTTT
AGTAGAGATGGGGTTTCACCATGTTGGCCAGGCTGGTCTC
AATCTCCTGACCTCATGATTCACCCACCTCAGCCTCCCAA
AGTGCTGGGATTACAGCTGTGAGCCACTACGCCTAGCCAA
TACTGTGTAATTTTACAGATCTTTACCATTTATAAAGAAC
CACTGCACCCACTGCTTTACCTCAATCTATTTTACGAAGG
AAACAAGTAAGACTCAAAGCGCCTCAAATAGGAATTACCC
GCCCCAAAGCCCTCCTTTCACTTTGGTAACCAATTCTTTT
TGTACAGACAAATGGTTAGGAACAAAGATATCCATGTAGC
AGGTATAACTCATTAAAGGACTTAAAGGAACTTAGTTCTG
GAACTTAAAGGAAAAAAGTTCTGGAAGAAGGAACCAGATA
CTGTGTGTTCCCTGTTGAAGACTGAATGAGAGGTCAATGC
ACACTCAGCATTTAGTTGGATGGTTTCCTGTAGGATAAAG
ACAGACTTGTAGACTCTAGGAGAAGGACGTGTGTCTAGCC
TGAAACCAGGGACTATGGTCTCAACACCTCTGAAGAAATG
AAAGTCATGAGAGAAAAAAATCCTGACAGGAGGGGAAAGG
GCTGCATAATGTTGCAATCTTTAACAAAATAAAATAATCA
CATGTTGTTGGTTAGCCAAATCCAACATCCTTTCTACAAA
CCCTGTCTTTCAAGCAAGGGACACAGCAGGAAGCCTTCAG
GATTAAGAGGGTGAATCTTAAGTCCAGCTTCTACGTGGAG
AGCACTGTTGTTCATGAGGTTCATGAAGGTTGGACAAATA
ATGACATAATCCCTTCAGATGGATAATAACTAGCAGAAAA
AGAAGAGACATATTCTTCATACTCCCAACCCTAAATGAAA
CACAGTGTTTATCAATTCCTGTCAATGTTATTTTTTAATT
CTTTTTTCTTCCTTTTTTGTTTAATCACTGTGTATGAGAA
GTTAAAAAATAAAGACACTTTTAAGGTTTAATTTAGAACA
CTTGGCATGCAAAGCAGTCCCAAAGAATTCATTCTGACCT
GTGGCTGGAAAACAGGGTGCCTTGGTTAGTTCTTTGTACC
TAACATATTGGAAAGTTTGTTCACAAGTCTGTCTTTTCTA
CAAGAATAAGATCTCTCTGGCAGTCAGGTACCACACACTT
AGCAGATATTAGCTCATAAAGATAAAAACTCAAAAAATTA
ATGTGGAATGACAATATATTTTAATTCATCTGTAGAACAG
AAATTAACCAGGGTTACTATATGCAGTTATCAGAACTATT
CTTTCTGTTCCTGCTCAAAGCCAAGTGGAAGATACACACA
TTCTATGCCAGCAAGTTCCTACCAAGTTCTTCCTCGATAC
TCTCTTCTAAGCTGCCTCCTGTAGAACAGGGGCCAACTAG
AGCATCATGCTTGCTAGGGCATTGAGATTATGTAACTTTG
CAACTACCCCTCTCCATAAGTGTGTTCCCCAAGAAGCTGC
CATAATATGAGTTTTTCTACACACACAAAAAGCACTATGG
CACAGGAGGTGGTGAGTATGGCCTATCTCCATCCTTGCCA
TGGCCAGACCTGTTAATTGCCTTGCAATTATCCTCAAGTG
ATTTCATATGGGTCAAATTATTTCCCACTCTAGATGTTAA
GCTTCCTGAAGATGTGGGCCTTTTTTTACTGTTTAAATGT
ATTATCAGGGTCAGGAACACAGAAGCCTTAATTAAATGTA
CCCTGAAACAAGAGAAGGTAGGGGTGGAGAAAAGGCCCCC
ATGGGTGGAGGCAAAGAGTTGGGTCGGGGGTTGGCATTCT
CCTTTGTGGTAGAATCAGTTGTCTGTGGCCCTGGATTTCA
ATAGCACAGGAATTCTGGTGATCTCCACGAAGAAGTTAGG
GTCAGGCCATGGAATTAAAACTGTTCTTTACACAAACACA
AAAACCTTTTAAAATATTTAATTGAAATGGATTGCCACAT
TTGTTGAAAACAGTTCTTCACTTAAAAAAAGCAGCTTCAG
ACAGCCTGTTTAGATTTCCAAAACATCTGTGCCTATAATG
CTTGGAAACTCACACTCCAGCGCATGGAAGCTGTCTCCAA
CAGGTCTGCTGCCAAGCTGCTTAGAAAATAACTAAAGAAG
AAGAATCAAACAAACTCTCCAAGTAAGTGTTCCCTTTCTA
CAGCATGCACACTTGCTTGGTTTCGCTTTTATTTTATTTT
CTCCCCAAATGGCTTTGTTTGCAAGGCCTTCTTCATGCTG
TAAAGAGAGATGGGCTAGAGGTGAGTGGACTGGGGTGTGA
CAATGGGTGGCAGCCTCTCTCACTGTCCCCTTTCCAGGAA
TCAGTAGACCAACTCCCAAATGCTCCTGTGCATTTTCCTC
CAGACATAACATAAATTCATGAGAAATTTTCTTCAAAGAA
AAAATTCTTCCAAACTTCCCAGACCCACAGAATGGCAAAT
CTCAGAGTCAGCAGGGGCCTTCAAGGGCATATACAAAGAC
ACCCCTCCCCATGCAGCGATTTTCTTGTCACCAGGCTGGC
CTGGCTAGGGACATCTCCCCTCCGTGGAGGGCCCTCCAAT
AACAGGAGCTCACCACTTCCCGGGAAGTCCAGGTCTCTTA
TTCATGGTTACTTCTCTACATTCACCCAAATTGCTTCCCT
ATAATTCAAATCATCAGACCTGCTCTACCCTGTGAAACTT
CAAAGGATAAATCAAATAAATTCCTCTTTTCCATGGAAGA
CATTCAAATACGTTAAAAGAATTGTCAGGCCTCCTTGGAG
TCTTCCCTTCTTGGGGCTAAATAGTCCCCATTTTCTGAAA
CCAGCCTGCACGTGATGGGATTGTGGGGCTATTCCCTAGT
CATTCATGCAGCCCCACCGGATATGCTCCCACTTGAAGAT
AGCTTGCAGACAGGCAGGACATTCCCTCAAAGGAATGAAA
TCCTCTGAATGTGGTCTGCTAACTACAGAAAACACTCAAA
ACATTACTTCCCCTAACCTCTGTTCTTTAGAAAACCAGAA
AATCATAGCATTCTGTGGTTTATCCGTGAGTTTCTCCCAT
GTTCCCCTCCATGTATTAACTGCTTTTAACTCACCTTCAC
CCTGTCCTGGACTTTGTAGATTTGTTGAGGCATAGAGCTG
AACTTGAAATTTTTTTAGAGCTTTACCTCTGAAATTTTTA
TCTTCACAATTTAAATGCTTCATTTATTCTGTTGAAATTT
TTTGTACCTTACTCTGTCATCTAATATGTCATCCATCCCT
ACCATCTTTAGGAAGAAAGTGGCTTGTGTGTCTTAATCCA
AGCCCAAGATTTTTTTTTAAAAAAGTGTGTATATGGTAGG
TTCCAAAACAGAACATATAATAATTACCAACATTTATTGT
TTTATTGTTTACCATAGGCAGGTACTGTTAAATCCTTCTC
ATGAATTTACACATTTAATCTTCATATCAATACTAACATA
TAGGTATCATTAGTATCCCTCATTTATTGATGAGGAAACT
GAAGCATGGAGAGGTTAAGCAACTTGCACACAGTCATCCA
GCTAGTAAATGGCAGAGGCAGGATTTGAGGCCAGGCAGTC
CAAGTTCAGAGCCTTTGGTGTTAGCCACGTTTCTATATTG
TCCCTGCTCGCAGACATCAAGAGACTTCCCTCCACCTTGA
CAGCAGTAGTCCAACAATCAATGCTCTTTAGGAATAACTG
GGTTGACCAACTAAAAGGCCAATATTTGTACTATAATTTA
ATCTATTTTTGTTCATCCTTCCATAAGTATATTATAAGAA
ACTCCATCACATGGTTTCCTGAAGTCAAAATGTACTGTCT
GTAGCATTACCTGGATATGCAGGTTCAATCACTTGTCAAA
GAAAATGAGTTTAGTTTGGAATGATTTGGTCTTAGAGAAC
TTGTGCATGTGCTAGTACTTGTCTGCTTTCTGGCCCTTTA
AGCCTGCCTAGCTTGCCCCACATCACTACCCCTAGCTGTT
CCTGGTTATTGCAGAGGGCTATTCTTGCTTATTCTAGTCT
AGTCCATCCTTGCTCCAAAACCCTCTGATGCCTAGTTTAA
TTACTTGGTGTTTGAATCCCACCTTTGATCCTTTCTTCTC
ACACGGTGTATCTATGTTTTCATTTTATTCTATTTTATTT
TATTAAGTTCCAGGATACATCTGCAAGTTTATTACACAGG
TAAATGTGTGCCATCGTGGTTTTCTGTGCCTACCTACCCA
TCGCCTAGTTATTGAGCTCATCTCGCATTAGCTATTTATC
TTGATGCTCTTCTTCCCCCGTTCCCATAAGTATGTTTTAT
AAAACATTCTTTCTACCAGATAATAGGTTTTGGGTTTTTT
TAAGGAGTATTCTTGGGTTAAATAAAATTAAACTATTTTA
TTTACTGCAGAGCCTTTCATATGCTAATGTGCATTGTGAA
TTTCTGGCTAGAGTGACATTCTGTGAAGAATTTCAAATTA
GTTGGCCGGGGAATCTGTGCTCTCTCTCCCTCTCTCTCTC
TTGCTCTCACTCTCACTCTTTCTCATTCTTTTTCACACAC
ACACACACACACACTGTGTAGAGATATTAAGGGTATGTTA
TATAATATGAGTATATTTGAACACCAATAACTACTTCCTT
GTCTAAATGCACACAAATCATCTGTTTGTGAATGTGTTCT
AGAATTCTGTCAAGGAAACAGAGAAATCTAACCAAGTAGT
ATTAGAATCTATATTTTCCTATTTTCTGAAAGAACACAAT
ATTTATTTGTCTCCATTTGAGCGGGAATAAACTCCTATGC
ATCTTTTTAAGTCCTCTAGGATACATTTTTTACTGAGCCT
GGAAGTCTGAACTGAAAGTGACTAAGTGATCTCTTATTTC
TTCTTTCCTAAATCAGGCCTCAATGTCCCCTTAACAGTCT
CTATGTTTCCCTTTGTAGACTGATTTTTTTCTTGCTCCCA
TTTCAAGCGTTGCTCAAGCATCATGTTCTCAAGGAAATAA
AGCCTTTGCTGACCACCTTATTTTAATTTTCAACACCCTC
CCAGTGGATTCTTCTTGCCTGCTGCACAGATAAAACCAAT
TTACTGAGATAGCAGTCTTGCAATAGAGAAAGAGTTTAAT
AAATGCAGAACTAGCCAAGTTACAGAACAGAAGTTTATTC
CTGAAATCAGCCTCCCCAAGAACTCAGAGGCTAGGGATTT
TATGGATAATCTGGTGGGCACGGGGCTATGGAATGAGTAC
TGCTGATTGGTTGGGGATGAAATCACAGGAGTGTGGAAAA
TGGACCTTGTGTGCTGAGTCAGCCTCTGGGTGGGGGCCAT
GGAACCAGTTGAGTTATGAGTCACAGGTCTGGGTAAAGTC
AGTCAGTTGCCAGAATGTGAAAGTCTGAAAAACCAATCTT
AGGTTCTAAAATAGTGATGTTATCTATAGGAGAAATTGGG
AAAGCCACAAATCTTGTGGCTTCTGGCCCTGAGCAGTAAG
GGATTATAGAAAAGCAAGCTGGAGAACAATGGCTGGTTAT
CATTTAACTACGCCTACATCTTAGCAGAATTTGGGCGCCC
CCTCCCCCATAATCCTAGTCTTGTCAGCTTTTATTAGTTT
TACAGAGGCAGTTTCAGTCTCCAAACAAGGAGGGGTTCGG
TTTTAGAGATGGACTATTATCATCCTTACTTCAAACCTAA
ACTCTAAATTCCTTGCACTAAGGCAAGTGAGCATAGTACC
AGGGTCTTGAGCAGAACTCAGCAGGATGGAGCAAGGAGTT
GCCTGGCTGCCTCATCTCATTAGCACAACAGAGTGGAAGT
ACTAGAGGGGTGGGTTAGACAAAGCAAGGAAGAGAGTCTT
CCAGTGCCTAGAGCTACTTGCTACAGAAATTTTAGGCAGA
AGCAGCAGTCAGTTTTATTCCTTTCATCAGCCTTGTAGTA
GAAGCAAAACGTGCATCACTATGGAACAGGAGTGGGATTT
CTAAGATTTGAGATCCTAAGAGAGAGGCAGACCATACCAT
TAGTTCTTTGGTCTAGGCAAATTCCCTAGAATTTGATGAC
TCTTCAGTATCCCTCCTACTCCTTAAGATGTGGAAGAGCC
AAAGACTTTGTTGTGGTCTGAATTTTTTTCCCCAAAAAAA
TCATATGCTGAAATCCTAACCCCAGTACCTCAGAATGTGA
CTATATTTGGAGATAGGGTCTTTAAGGAAGAAACTAAATT
AACATGAGGTCATTCACTAGGGTAGATCCTAATTCAATAA
AACTGGTGTCCTTGTAAGAAGAGGAAATTAAGATACAGAT
AGGTACAGAGGAAAGACCATGTGAAGACACAGGAAGAAGA
TGACCATCTACAAGCCAAAGAGAGAGGCCTCAGAGGAAAC
CAACCGTGCCAACAACTTGATCTCCGACTTCTAGCCTCCA
GACCTGAGACAATACATTTCTGTTGCTTAAGCCACCCAGT
ATATGGAATTTGTTATGGCAGCCCTAGCAAACTAATACAA
GCTTTCTTCTCTTAGAAGAGTACTCCCCAACCTTGACTGC
ATATTCTAATCACTTGGGGAGCTTTAAAAAGATTACTGTG
TCTGAGTCTCACCCCAAAACAAATTAGAACTGCTGGAATG
GGATCAAGCATTGATATTTTTATCAGAATTCTGGAGCACT
GCCCTAGATGGCTCTAGATTTATAGTACCACCCCTTATTA
TACACTGATTTTCAGTTGGGGTGGAAGAAGGAAGCCAGGG
ACATGCCTCCTAGGGCAATAAAGATACTTTGACAGACTTC
CTGGTTGAGAGTTGCTGCCCTACCATCTGGCAAATAGCAG
ATATCAGATTCTTTATACCATGGCCTCACCATTCTTGAAC
ACTTAATTTTTCTTCATCCTTAGTAAGAGTACATCTTTAG
AAATTATGTTTTCTAGAAGGTATAAATAGGTATATTTTCT
GAGTCCTTGCATGCCAGAAAATAGCTTTCTTTTACCTTCA
CACATGGAAGACAATTTGGCTGTGAAAATGCACTTGAGTC
ACAGCTTTTTGGTGTTTACATACGTATACATTGCTCCACT
ATCTTCCGGTAATTAATGTCGAAGAGTATACATCTAAGGA
CAGCTTGATCTCAGTTCATTTGCAGTATATTGTTTTTTCA
TATTGTCACTTGGGGAATTCTTTTTTTATTCTATAATTCA
AAATTTTGGTCAGAAAAATCTAGCCAAGAATCTCTTTTCA
TTGATGTTGTTTTCCCTGGAACACAATAAATATTTGTAAT
CTATATATACCAGTCCTTGTTCAGAGCAGAAAAAGGTTAT
TCCATTTTTTCTATTGCAACCTTAATTATTTCTTCTGCTC
ATTTTCCCCTGGACTCTTCAGAAGCATCAGTTATCCAAAA
TGTTAGAGCTTTTATTGGTAATTACTTCATTCAACAAACA
TTTATTGAGTGTTGAAAAGCCATTTCCCTTTTCCTAAATG
CTCATGGAACCTCAATTTTTTTCCCAGTATTTGTTCTTCT
TCCAAATGACTTAGGTTAATCCTGCTTGATACAGGCTAAT
CATGGTGTCTCTGCAAATTTTGTCAGTTAATGATTTAGGG
AGTAGGTTAGGTGGTGGTTTATGGACTCAGTTTTTGCCAA
TCATGAGAGAAAGTCTCCTTGAGGGGCTTTTGGAACATAT
ACGTTAATTTCATAAAAGAGACACAAGAAAAAGCCAGTTC
TTTTTTGTTTCTGGATACCCATCAGGGACCAGGGAATATA
GCCAACTTGCCAATAATGGCGGTGTGAAAAGGTGTAGAGA
ATCTGAGCTCTTAATGATGTCATTGAGCCACTCAATCAAT
CTTGGGCCCACAGTACCTCTGAAATTCATGATATATAAGA
TTTTTTAAAATCTTATTGTTGTCTAAGCTAAGGTTTGGCA
ACTTTGCATAAACATTGTGTCCTTTACAGGCCATATTTTC
TCTGTAGCAAGTACTCAACTCTGCCATGGCAGCATAAAAG
CAGCCATAGACAAGACATAAAGGAGTGGCTGTGTGCCAAT
AAAACATTATCTTAGACCATTCAGGCTGCTATAACAAAAT
ACCATAGACCAGATGGCTTATAAACAACAAAACTTTATTT
CTCACAGTTCTGGAGGCTGGGAAGTTCAAAATCAAGGTAC
TAGCAAACTTGGTGCCTGATGAGAGCCTAATTCCTCATTC
ATAGACAGCTAGCTCTCTTTTTGCTATAGCCTCACATGGC
AGAAGGGGTGAGGGTCTCTCTATGGTCTCTTTTATAAGGG
CACTAATCCTGTTCATGAGGACTCCATCTTCAAAACCTAA
TCACCTCCCAAAGCCCCACCTACTAATACCATCATCTTGG
ATTTCAAAGTATGAATTTTGGGAGACAATAAACATTCAGT
CCATTGCAAACATCATTTACACAACAAGTAACAGCCTGGA
TTTGACCTGTGGGCTGTGATTTGCTGACCACTCCTCTAAG
ATATTTTGAATAGGACTTTCTGCTACACACAACTAACTCT
ACCCTGAAGGATGCAAATACTATGTTGCAAACCCTGCCTA
TACTCTGAGCGATACATCACGAATCAGATAGAGTTTATTA
ATATTACAAACTAACCTCCAAGGCAGGAGAGGGAGAAAAG
CAAGCAGGTAGTCACACCAGAATGTGATAAATACTCCAAT
AGGGTAATGCAGGTTGCTGTAGGAGCACAAGAGAAATGTA
CCAACCCTAGTTCTGGAGATGTCCAGGAAGGATTGAAAGA
GAAAAAGGGACCTACCCACATCTTTCATCTTCTCACATGA
GTTTTATGTCTTTGTCTCTTTTATCTCTCTTTTGGAAAAT
CTTCTTAAATTTGTTCTTCACATTATTGATACAATTTTCT
AAACTATAAAATCATCTTCCTTTTGCTTCCAATATGGATT
TAAACTCCACTATTATATATTAATTTTCCATAATTTAAAA
ATTATCTCAGGCCCTCCAAATTGATTCTATGCTCTTTTTT
TATTTCTCAACCTGCTGATTTTTCATCCCAGCCTGTTGTC
TCCTTAGAATTTTCTGCTCCTTTGCCATAGAAACTATGTC
TTCTTGCATTTCACTGAAGATCCCAAATAATTTGCCAGAG
TTTTATTCTGAACCTTTCAATATATCATTTTCAGAGAAAT
GTTCTTTCACTCTTCAAATAAAATACATTTTACCATATGT
TAATATATAGTATGTGTAATTTATGTCTACTATATAAAAG
TATGTATTAAATAAGTACACATGCAGGCACCTTTTTGTTT
TAAACGTAGAATATGATAATGTCTTAGTTTGTTCCTGCTG
CTATAACAAAATACCTTAGACTGGGCAACTTATAAACAAC
AGAATTTATTGTTCACAGTTCTGGAGGAAGTTCAAGATCA
AGGTGCCAGCAGATCTGGTGTCTGGGGAGGACCTGTTCCT
CATAGATGGTGACTTGTAAGTGTCCTTACATGGCAGAAAG
GGTGAACAGTCTCCCTCACTTTCATAATGGTATTAATCCC
ATTCATGGGGCTCTGCGCTTATCACTTAATCACCACCTAA
AAGGCTTATGTGTTAATACTATCATATTGGAAATGAAGTT
CCAACATATAAATTTTGAGGGAACAACAACATTTAGGTCA
TAGCAATCAGTGTATTTGAAAGTCCATGTAAGCCTTTCCC
CTTATCCCTGCCCCTGAAATAACTGAATTTGCTGTTAATT
ATGCTCTTGCTTTCCTTTATATGTTTATCATAATTAATAT
ATCCCCCAAAATAAGTTTGTTTGCCTTTTCAGATTTATAT
AAATTGAATCATATTACATGTATTCTTTCATGTTTTTTTT
ATTTTTTATTCAATATGAGGTTCATCTCTATTGGTGCATA
TAATTGTCGTTCACTCATTTTTACTTTTGTATAATATTTC
ATTACATAAATGTACTATGATTTTTTTACCCATTCTAGTG
TTGATGGACTGGCATTATTTCCGTTTTTGCTGTTGCAAAC
AGTGCTACAATCATAGTCTTGTTCATGTTTCCTGGGGCAC
CTGTGCAAGTTCTCTAGGAAAGATACCCTGGTGTAGAATT
CCTATATCACAGGACATTCACGTCTTCAACTATACCAAGG
AATGCCAGATGGCTTTCCCGTGTGCTTAAGGCAATTTATA
CCCAGCCAGCAGTGTAGGAATAATTTTCTTGTTCCACATT
CTTAAAATACTTAGTATTATAAGATTTGTTAGTTTTGGAA
AATATAGCAGATATAAGTGCTACCCAATTGTGATATTACT
TATGTAGTTGAACATCTTTTCACATTTATTAACCAGTCCT
ATTTCTTCTCTGTGAAAGGCTTGTTCATATGTTTTGCCCA
TGTTTCTTTGTCTTACTAAATCACAGAATTTTGTTATATA
ATAGATATTAATTATTTATTAGTTAATATGTTGCAACTAT
TTTCTAACAATTTGGGGCTTATCTTTTTTCTTTATGGTGT
GTTTTGAAAGAAAGAAGTTTTTGGTTATGATGCAGTCAAA
TTTATAATCTAATTTTATAAGGTTTTCCTCCTATGAATAT
TGTTTAAGACATTCTTTCCCACTCCCAAAATTAAAACATA
TTTTCTATATTTTTCACTAAACATTTTGTAGTTTTCCTTT
TTCAGTGGAATCCTTACACTTATTTAGAATGTGTGTCTGT
GGCAGGGATCCAGTTCTTTCCCCACATAGATGAGCAGTTG
TCTTAATGTCATCTGGTAAATGGTTAATCTTGTCCCAGCT
TATTGTCAATGCCAGCTCTTCATGTAATGGCTTTTATCAG
TTATGTATGCATCTGTCTTTGGGCTCTATTCTGTTCCATT
GGGCTTTCTTCCTATCTCTGCACTCAAACCACACTTTTAA
CTATGATAACTTGAAACAAGACTTGATTTGGTAGAACAAG
TCTTCCTATCTAACATTTTTCTCTGGGAGTATATTGTGTA
CTGCATTTTAATCATCCATATAAACTTTAAAAATAGTCAA
ATTCTTCACAATCCTACTTCAGAATTGTATTAGAATTACA
TTGAAACTGTGGATTGATTTGGGGAAAATTAATAACTTTT
ACAATGGTCAGTCTTCCTGTCTGTGACCATGATATATCTC
TATTTATTTAGGTTGTCTTTAACATCTTTCAATAAATTTT
TATACCTCTCTCCATAAAAATCTTGCATATGTTTTTTAAA
ATCTATTCTTAGGGGCCAGCCTTTTTGAGAGGGAGTGATA
TTACAAATTCTTTTTTGACTAGGATGTAGGGAATCCTTCT
CTACTCTGATATTCTCTTCCACGTGGAGGGAGCTTCACCC
TTGAAACAATCCTGACTGTCTCTGCCCCTCACTCACTCTG
GCCCGGGGGGAGAAGAAGCGGCATAATCTGATTAACGATT
TGAAGGAATAAACTTGGCTTTCATGCCCAGGCCCTTCCTC
TTTCCTTCCTCTTAGGAGATGCTCTGTCTGTGAGAATATG
TGGTCTTGATTAATCTAAGTCATGCAGAAAGCCTAACAGA
AACAACCCCTCCTTTACAGGAGATACAGGAACACCAGCAT
CTGGTGTTCATATGCTGCTGGTGACTCACTGAATAAGGCT
GTCTGGTTCTGGAATTCAGGATTATGAATCTCTCTTTTGC
ATAAATATTAGCGACGTTCTCCAAAATCGATGTTTGCGGT
AATAAAAGTATTTCGGCCTCTACCTGTTCTTTTTTTTTCA
GCTATATTGAGGTAAGATTGACAAATAAAAACTTGCATAT
ACTTAGAGTATAAAACGTGACATTTTAGTATATGTATCCA
TTGTCAAATGATTACTACAATCAAGCTAATTAACATATCC
ATCACATCACATAGTTACCATTATGTGTGTGTCTGTGTGT
GCATGTGTGAGTGGTAAGAACACTTAAGATCTACTCTTCT
AGCAAATTTCATGTACATGACACATTTTAGTAACTATAGT
CACCACATTTCCTGCATTAGGTTTCCAGTACTTATTTAAC
TTATAATTGAAGGTTTGTATTCTTTAATCAATACCCCTTT
TCCCCCACCCTACAGCTCCTGGTAACCACCATTCTACTCT
CTGTTACTATGAGCTCAAATTATTTTTAGTTTCCACATGT
TAAGTGAGGTCATGCAGTATTTGTCTTTTTGTGTCTGGCT
TATTTCACTTAGCATAATGTCCTCAAGCTTTGTCCATGTT
GTTACAAACAGCACAATATCCTTTTTTTTTTTTTTGAGAG
ATAGTCTTGCTCTGTCTTCAGGCTGGAGTGCAGTGGCATG
ATCTCAGCTCAGTGCAACTCCGCCTCCCGGGTTCAAGTGA
TTCTCCTGCCTCAGCCTCCTGAGTAGCTGGGACTACAGGC
ACATGCCACCGCACCTGGCTAATTTTTGTATTTTTAATAG
AGACAGGGTTTCACCATGTTGGCCAGGATGGTCTCTATCT
CTTGACCTCATGATCCACCCACCTCGGCCACCCAAAATGC
TGGGATTACAGGCGTGAGTCACCGCGCCCGGCTGACAATA
TATTGTTTTCAAGGCTGAAGAGTGTGTGTGTGTGTGTGTG
TGTGTGTGACATTTTCTTTATCCAGTCATCTATTGATGGA
CATTTAGGTTGTTTCCATATGTTGGCTATTGTGAATAATG
CTGCAAAGAACATGAAAGGGCAGATATATCTTCAAGATAG
CGATTTATTTCCTTTGGATAGATACCCAGAAATGGGATTG
CTAGATTATAAGGTAGTTCTATATTTAATTTTTTGAGGAA
TGTTACTGTTTTCCTAGTGGCTGTATCAATTTACATTCTC
ACTAACAGTATACAAGGGTTCACTTTTTTCCACATTCTCA
CCTACAAGTACTATCTTTTGACTTTTAACAATAGCCATCC
TAACAGGTGTGACATGATATCTCACTGTGGCTTACATTTA
GTTTCCCAGATAATTAGTGATATTGAGTATCTGTTATATA
CCTGTTGGCCATTTGTATGTTTTCTTTAAAAAAAATGTTT
ATTCAAGTCCTTTGTCCATGTTTTAATTGGGTTGTTTAGT
TTTTCTGAATCCCTATCTTTTGTCTGGTTCAGAACTCAGG
CTGGGAAAAGAGGTGCTATTAATTGGAATCCCTCAAACTC
AATATAAATGTGTTCTCTAAGTAAATGCTGTGATTACACA
GACACACCATAGACTTTTCTATTTATATATAGACATTTGT
ATTTATACATTGATATCTGACAAACATGAATCTCTAAATT
CTAGTTATTTATTTGCACATTATTTTAGTTTTTTGTATTG
AATAATGATATTATCTATAAACTACACTTTTATTTTTTCA
TTTATTTTCCTATTCAAATCTTATAAGTTTCATTTATAAT
TCTTGTTTTATTTGCTAGGTATATCATCTAGAAAAATGTT
AAATAGAAGTGTGATAGAAGGTATTCTTATAAGACTTGCT
TATAAAACAGTCTGGGCATGGTGTTTTCTCTTTAGGAAGC
TCTTTCAATACTTAATTCCTTAAATGTTCATACAAACATT
CATCTTTTCTAATTTTTCTTGGATTAGGTTTGAAAAGATT
TTATAATGTTGAGTCCAGGAATTTTTCCCTGTCACCTGTG
TTTTCCAATTTTATTGGTATAAAGTTTTTCATTGTATTCT
CTTGTCTTTTAAATATTTCCTGTTTCTATAGATATGTTAT
GATCTATATATGCCATACCTCCTTCTTTTCTTGATCAATC
TTATCATTGATTTTATAATTTTTATCAGTGTCTGCACTCA
GGCTTCATTGGTCTTTTGTCTTAGTTTTTTAATGCATTAA
TTTCAGTTCCTATCTTCTTGATTTCCCTTATTCTACTTTA
TTTGACTTGGTTATGCTCTTCTCTAACTTAATTTACTAAT
TATGACCTAACTTCTCTTCTAATGTAAACATTTGAGACTG
TAAATTTTCCTCTGGGTACAGCTTTAACCAACTTCAAAAG
TTGCTATTTTATTGTTACTACTTTTTAAAAATGTTTAGCC
ATTTTATTGTAAAATGAAACACATATACATAAAACAGCAT
AAACAAATGTATAGACTAGTGAAATATTTCGGTCAACATT
CCTGAACCATCACTATGGTAGAAAAAGAAAATAGAATTTT
GCCAGCCACCTAGGAGCCCTCCATTTGTCTTGGCCCAATC
TCAACCGCCTATTTCTACAAAAGTAACCATATCCTGATTT
TTACGGTAATCACATAAGAATGTGTTTTAATGTTTTTTTT
TTTCTCACCTAAGTATGCATCATTAGATACTATAGTGTTT
TGTCATGTCCATTTTACAAATATTGTTAGTTATGTCTTTA
ACATTCCTTTTACTCTACAGTTTTTCATCCATTTCTTTCT
TTTTCTTATAATTTAGCTGTGGAAACCCAAGACTTTTGAC
ACCCAGAGTTTCCTAAAGTCTGAATTTTGCTTATTGCATG
CCCATGGTGGAGTTCAACACATTCCTCTGTTCTGTTCCCC
AGATTTTTTTTAAAAATGGCAGCTGCATCTAGAGGCTCAA
TCAGATTTAGGCTTGATCTCTTTCACAATACTACAGGTGG
TGTCATGTTTATTCATCAGGAGGCATATAATGCCTGGTTG
TCTCTCTTCTTATGATATTGTTGCTTATCGTCCAGATCCA
ATAATTAATTAGCAGTTGGATTATAGTGATATTTCTAATT
CTATAATTTTGTTTTTATTGTTAGCTGGGAGAACTTTATA
AAGAAATGCTTCCCTCATTTTGCTATTTTGTTACCCAGTA
GTTCCATTCATTTAGGAAGGCAGAATAAATGCTTATTCTT
TCCCCTTACGAATTTTAAGAAAATGAATTGATTTTCTATC
ATCACCCAATTAGTTTTTAAAATATCATTATAAACACAAG
AATTTACGTATATTTCAATTTTCTTATCCTTATTGATTCT
TTATCCCTTCTTGCCAAAAGGAGTCTCTTCAAGTTGGTTC
CTTAGTCCTTCTGCTATGATTTTAATAGTATTTGTTACTT
TCTTTGCTATTTTGCATGACAAAATATTCTAGTTTAATCT
AATACATTCCTTTGCCAAATGTTGAATCAGTCATTTCTCC
AAAAAGCCCTGGTTTCTTTTAGAAGAAAATGATAATTCAA
TATTACATTCTAGGTTCTAGCAGTGTTCATTGCTACTGGC
CTAGTCTTTCTCTAGGCCTTTCAGTAGATATACATATATA
AAAATTGTTTTTATCCTCAAGGACATGAAGGGTAATGGAA
TTAAAACATCCATTACTATTCATTTGCTTTAATCCACATT
TCACACATATCTGTCTGAGCATTATACTACTACTGCCACC
ACCAATCATGATTATAAAATGTATTTGCATATGCTATTCC
TATTCTAGCCCAATTTTTATGCTAATACTAAGCATACATT
GTCAAATGTATGCCATTACATATTGTGTGCCGCAGAGATG
AGTTACCAAATTCTCCTTCACAGAGGGACTTCCTGCCCAG
TTTCAAGAAGTTGGAGCAGTAGAGAGCCTACACCTGGAAG
CTACTTCAGAGTCTACCTCAGCTGCAAAGAGATACTTTCC
TGAGATTATGCACTTCTTACTGCAGTCTTCATCTAGTGAT
TAAGAGAGGAGGGGGTATAAAGACCTGGCCTTTTTGGGCT
AATAGCGGATACTCTGACAGTCAATACTTGCTCCAGAGCT
TCTTGCCAAGTTGGCTAAGACTTTGTTGGGTTTGTATGAT
AACCCAACAATCCTGCTTTCTCTCCCTTTCCTTCATAGGT
GTTGATTCCCTAATAAACATCTTAAGCCCCAAACTCTTGT
ATCAATATCTGCATCTAAAGAATCCAAACTACAACAGTTA
GTACCACAAATGGTGTGAGAAAACAGGCAATAAAATGATA
TTTTGAAGCTGGATTGGTCGATGCTTATCTGGCAATGAGA
ACCCCATCGTTGATGATAAGACAGTATAACAATGGCCTCT
GGCACGAGGTGGTGGTCCAGTCATTAAAACCGTTAAGTGA
TGAATTGGGAGAATATCCTAGGGAAAGAGAATGTAGTATG
GGTGATGTATCAGTTGTTTGATATGTATAGAGAAAATAGG
ACAGGATTAGATGGCTATAAATAAGCACCACTGATGCACT
ACAAAAAGGTAAGGAATAACTAAGTGTAACATACAATTGA
AAATCTGCTGTGAAAGCCAGAGAGCCTCTTTAGGTGCTTA
CAAAGAATCTCTCATTGCCTATTGTCACCTAATAGAATGG
CTAAACATCAAACATGGTTAAATGCACAATAAAGTAGGTG
TGTTTTAACAAGATCAGGCCCCTATTTGAGAAATCTGGAA
CCTCGAAACATGAGAGGGATATCTGGATATCTAGGCCCCG
AGTATTTTGACTACCAAAACTCCTCCAAAGCTTCTTGGCT
TGCATATGCAGCCCCACTCCTAAAAACCAGCATGGTCTCC
CTTACCTTCCTCCCATCCTCTTGCTGGAAAAGAGTCTGGA
ATCTTCTTCTCTGGAAAGTAGCATGTGTTCCTTTTAGTAA
CCATCCCACCTCCTCTCCTAGCCATTCTCTAGCCCTATAT
CTACAGTTCAGTTGCAACAAATCCCAGTGGTGGATGTGCT
GGAACTAGTAAGAGAGAAAGTGGTCTATATACCAAAGGAA
CTTTAAGAACTAACAAGCATATTTCAGGAGGAGTCAGTCA
AGCTTTCCTGGGACTGGATTCTGAGAGTGATTAACCAAGA
GGCCTCAAGATATAATTGGACAGAGAAGGGTTCATTGACT
TGGGAACATTCTCATAAGACACAGGATATAAAATACTGGC
AAGGCCCCCAGAGATGATTCAAATTTCCTAATAGGAGGGC
TTAACGGAGCACTGAAAAACCAGTGGCTCACATTGAGTAG
AGCTGAAAATGCCAGACTTGCCATGACATATGGTAGATGA
AGAGGTTTTTGTTTTTTGTTTTTTGTTTTTAATATCCAGT
TGGATGGGGAGGTAGGGGCAGGAAATCTCAAGAAATTGGG
AATACTGGAATGGATATATTAAGTACTACTAGGAGATCTG
CTAGATGATTATTTTCCACTTGAACATAGTTACACATTAT
TTACAGAAACAATAAAGAATGTGCTGGTGAAATTGCCAGC
AAAGAAATGAAGGCTTCCCTCTGTAGGCCATGGCTGATAG
TAAAAGAGGCTGTTAGAAGGCTTAACTTGCTGACAACAAT
GAAGATAATAAGATCCTGAAATAGAGGCCAGGTGGCAGCA
TTTCTGTTAATGTCTCTCTAATCATTTAAGTTTTTCTCTA
TTATATTTCTCAGGAAAAGCTCATGAGAACAATGTTCCAC
GAGTTGTTGTGTGTTGACAGTTTTTGTTGCTTTTACTTAA
AAGTCAGTTTTGCTGAATATAAAAGCTTTTGTTTTTTATT
TTCTTTCCCAGGCTATCTTAAATGATATTCCTTTTTTCTT
CCAACGTAAAATTTTACTGTGAAAAATTCTGATGTTACCA
TAATTTTCTTTTCTTTATAAATCACAGGATATTTTTGTCT
GGATTCCAAAAGGATTTTCTCTTTTTCTTTAAAGTCCAAT
TTTAGTATACGAAGTCTATATTTGTATATGTCTTGGTATT
GGTTGTAGTGGGTGAGTATTCTCAAATGCATGTGTGTTTT
TCCCATTTGTATTTTCATTTTTTGTCAGAAAAGTTTTATT
CATTTACAGTTTTTAGTGTTTGTTCTGTTTCTTTTAGTAT
TTGTTGAGTTTCTCCTTTTGAAACTACTATTATTCATGTG
TTGCATCTTCTTTGCCTAGCTTCAATATTTGTCATTTTAT
TGGAAATTCTTTTTCTTCTTTCTTCTTTTTTTAAAAGATA
TTTTTTATTTTCAAACAATGCCAAACTTATAGAAAAGCTG
TGTGAGGTACAAATAACTTTTTTCTGAACTATTTAAAAAT
AAATTGCCAATCTGATGCTCTCATCATGCCTAAACACATT
AATTTGTATTTCCTTATTCTCCTATATAACCACAATACAA
CCATGAAAATCAGCAAATTAAGATCTTTAAATTAATTTGT
TGTAATTTTTTCCTTTTGACAATTATAAACAGCATAAAAC
TAGATGTTGCTTTTGTTTTTATCTTCTGAAATCCAGCCTT
TTACTTTTCACTGGGGAATTTAGTCCACTGACATTTATTG
TAATTCATAATATATTTTTGCTTACTTAAAATTTTATATT
ATGTGCTTCCATTTGTTATATTTCATATATGCTCATTTGA
TTTTTTGCCTTCTTTTAGATTAATTAGATTTTGTAGGGGC
TTTTTCTTATTTCCTATATTTTTTCCATCGCCTAATTTAA
AATTTTTACAATTTCTATTCTTTTATTGGTCATCCTAGAC
TTTTAATATACACGTATAACCTAACAAAGTCAAAGTTAAG
CAAAAGTTTTTACCATCTCCCTGGAAATAGAGCTTAGAAC
ACTTCATTGCTAAATCACAGCAACCTTCCACCCCCAGTCA
TATTTACATGTATTTTTCTCCATGATTTTAATTTTATGTT
GTTTTTTCTCCAAAATTGGATTTTATTGTAACTTTGATTT
AGTTAGTGATTATATTTTCCCACATTTACCATTTTCTTTG
CTCACTATTTCTTCTTGCATTTTATATCTTCTTTTATAGT
TTTCTTTTTCTACCTTAAGTATGCCCTTTATAATTTTCTT
TAATAAGAATAAATTGGTTGTAAACTCTCAGTTTTTATTT
CTGTGGAAGTTTTTATTTTACTCTTATTGTTGTCAGAAAT
TTTTCCTGGGTATATACTTCTAGGTTTACAATTATAAGGC
ATTATACTATTGTCTTCTGATTTCCATTGTTCCTCTTTAA
AAGTCTATTGTGAACCTAACTGGCATTCTTTTGCAGGTTA
TTGATTTTTTTCTCTTTTAACGGCTTTTATGATCTTTATG
ATTTTTATGAACTTTCTTGTTCTGCACTTTACAATGATGT
GTCTAGGTGTGGATTTCCTTTTGTTTATTCTACTTTGGCT
TCCTGCTATAAGGATTGTTTTATTTTTTAATGATGGAAAA
TTCTCAGCCATTATCTCTTTGAATATTATCCTTTACAACC
ACTCATTCTCTATAATATTTCCTTGTGCAAGTCTGATTAA
GGTAATGGCATACCTTATGCTAACCTCCGTGCTTTCCAAT
ATTCCATTTCTGTTTTTCTTTTTCTTGGGTCTCTCCACTA
AAATCTGGATAATATCTCAGTCTGTCTTTCAACTCACTGA
TTTTTTCTTTTGGTGATTCTAAACTGCTATTTAACCTCTT
TAATCCATACACTGAATTTCTAATTCTATTTGATTCCTTT
TCAAATCTTTTAGTCACTCTTATAATCTCCTCTTTTATAT
TTCTAAATGCCCTATTTACTTCCATTTTTAACAATTCTAA
TGCATTGTGCATCTGATTCTGCAGTTTATTGTGTGTTCTG
ATTCTAGCACATGATGGCTGTGTGTGTGTGTGTGTGTGTG
TGTGTGTGTGTGTGTGTGTGTTGAAAATATTCCCACAGAG
GATTTTCATTTGATTCTTCCATGGATCTGGGTAGACTACC
AATCCTGACACCTCTTTAAAGTAAATATTCAGCTTGGAGG
TTAGTTTTTAAGTTTTAGAGTTGTTGGGGAGTTTGGTCCC
AGATACCTGTGAAGGCAAACTTGAGGTGAAGACTTCTTGC
AGAAGGCTTTTACCTTATTTCACTCCACCCAGAATCAAAG
CCAAACAGGCAAGGTTCCCCACAATCTCAATGGTGTGAAG
TTTTATTTTAACTGACCACTGAGGATTCTGCCTTACAGTG
ATGCTAGCTTCATGGAGTAGTTTCAGATCTGACTACACTC
TCACCTTATGTGGGCTTTATCTTCTGCCTAATTAAAGTCT
AGGCTCTAGGCCATGAGGGATCCACATATGCTCCATGACA
AATGCAGGCCATAACTCTCTTGTCATTTTCAGGCTTTGAA
GATGTATTTTACTTTCCCACCAACTTAGAAAAGCATTTAA
ATAAATTATCCAGCATTTTTAGGTGTTCTAAACTTGGAGG
ATTTCTCCAGTCTCTTTCATGTCATTAGAAATAGAAATTC
TTTCCTCTGAGTTTTCACAGTGATGTTAAATTTTCTTTGT
CATGTAGTATTTTTTGGTGCTCTCCAGGGACAATTTCTCC
TCTTCATTCATCCTCTTATGAGGCAGGAACTATGTACTAT
GAGTCTTTGCCAACACCAGGGTATATGAATTGTCCTTGAG
TCCACTCTAACTCCTAGTCTAATGGATGACTCCTCCATTC
AACAGATAAAGGGTGGGTTGATATTCACAGCTCAGGTTAC
TACTGTGTTTAATAGACTTTCATCTAGTTCAACTTCAGTG
GCATTTTTTCCTAAACTCATTGTTTGAGTCTCTAATACCT
TTAACAAACATGGTTCCAGGAAATCTATAGTTTCCAGCAT
GTATTGTTATCAATGTTGTTCTTCTCTCTGACTCTACCTA
CTTTACTCATGAGAACCACACCTATTTAAATGAGATGTTC
AACCACTAGTTTCTCCAGCTCTTCCCTCCATCTTTTCTCC
AATTTCTGTTCATTTTTGTCATCAGAATTATTTTCTAGAA
GTACAGCGACTTTTCCCAATACAATGATATTATTTTCATA
ACTGACCAGACTATATCTGTCTACAAATAGAGGAAGATAA
ATGAGTGGTGGAAGAACAGTTTTCAGGTAGATCAAAATGC
TCTATCCCAGTCCCTAAATGAATGTTCTCCTGTTTTATGG
TTTGTAAACATCCTCAGCCTCTGGTCAATGAAGCAGGCAT
CAAGGAATTATGAAATTACTTCCCCCCGCACCCTAGGTGT
TTTGTTTCATGAAGTTAAATAAATAAAACCTGGCTGTGTC
ATAAAGAGAAACCTATACAAGGTTTATTCCTCTAATTTAG
CTCCATCTTTCTTATATTAAGGTGATTCTTCTTAGATTAT
AGCACGAGATTGTCCATTAATACTAATCTTTAGTGTTATA
GGGTTTTGTCTTTTTTTCTGGTCCTTCAGGAATATTTATA
TCTTTCGGATATTTTGAAAAGCTGTATCAGAAACTGCAAG
CCATATGCCATTTAAACAAGAAGACCCTTCCTTGGCCTTC
ACAAATTACATGAAAATATGATGCTTTCACCCAAAGTTTG
TGTCTTCCACATCCCTGATAAGTTGGCAAATGTTTCCATA
TGAGGCTGGTATGCTGAGGGATTCCAAATAGCTTGGCTCA
AACTTGAGAGTGATGACTGCTTCATGCTCATCCCCCTGCA
AGAATATGTACCAGTTGATAGAGGCAAAAACCAACCCAGA
TGACCAAGCTAAGCCTATGGTCTCAGGAAAATAGTTATAT
ACACAACCCCTTCCTCCCTCTCACCTATTCCTGATACCAG
GCCTCACTCCCAGGTCCACTTCTCTCACCATGAAGGCCAA
TGTTCAAGGCTTCCTTTGCCAAGTTTTAGGTTTCCTCCTA
ATGACAATACTTCCTCCTTCCCTAATCACCAAATCCTTGA
TTTTCTTAGCAGTTCCTCACAACAGCAGAAGCTACTCATG
TAATTGCTGATGAAAGGAACAAAGTGAAAACAGAGAATCC
CTTGAAGATTGGACATCCTTGGGTGGGTGAGGAATCCTTT
TACTAGCAGAATTAGGTCTAGTCAGCTCTTCCTTAATGTT
CTGAGACATCAAGACAAGTCAATAATTTCTCATGTGCATT
TCCCGATGTTCCTCATAGTCAACGAATGAATATTTTGCCC
CTGGGTTAGAATAATAATTTCTGCATCACTCCACCTGGGT
AGGTGGCATTGTAGGCATCCAGAAACTTCATACCAATTAA
CATTTTCTGCCAAGTATATGCATTTTAAGAACCCCACCCA
GATTAACAAATAAACTTTCACTTACTAACTGAATGACTGG
AAATGGCCAAGCTTGGGAATTCTCAAGGTTGTAGCCTCAA
TGAGAGAACTATTAAATAATTTTGCAGTTCAGCAATCTTA
CTCAGGGATGATGGATATGTGCCAGTTTTAATAAAGCCTT
TAGTGTTGGGCTGAAGGGCTCTGTCATTGGACCTGCTTAG
TTAAAATTATAGATGACACAAAGCTGGGAGGAACCACTAG
TGGGTGGATTGACAAGTTAAGATCCAGTAAACAGACAAAG
CAATGGTCTGAAACAAATGGGGGAAGAGAGAGAGCTTTTA
ACTAAGAATAAAATTATCTGCATTTAGAATTAAAACATTA
AGTTGCTTAATATAACAGTCTAATCAGGGGAATGCATAAG
TTGATAGCAACTCCTATATAAATATCTTGAGGTATTAATT
TATTAGACACTAAATATTAAACAACCATGTAATCTGATTA
GACAAACAAACAAAAACCCTCTGTAATACTATCAGCCTAA
ATCCAGACCAAGGGAGATTATAACCTCCCATCCACTACAT
TGTCAGAACCATCCTGGGGTAGTGTTCAGGTGCCATAAGC
TGCGAATGCTGGAAAACATGGGCATCCTCAGAGAAGAGCG
ACTTGGATTATAAAGCATCTAAAAGATCTAGAAACTCTAT
TACATGAGAAAAAAATCCGATAAACCAAGTGATGAGGGCT
GAAAAAGAGAAGATCACTATTTTTAATGATTTAAAGTGCT
GTCAGATTAATGAGGCAGCAGATTTACCTCTGCTTGGTCT
ATTTTACAGAACTCAGGCCAAAGACAGAAAATTTTGAGAA
GGGAGATTTATTTCAACTTAAAAAAGAATATCTAATCAAC
TTCAGCTGTACCACAATGAATGGGCTGTCTCATAAAGTAG
TGAGCTCTTTATCATTGGAATCATTCAAGAAGAGTCTAGA
TGACTGTCAGGAAACTTAACAAAATAATTCTTTGAGGGGG
TTGGTGAGAGTTGGACAAAATGGTCTCCAACCTTAACAAG
CTCTGATTTTAAAATTATTTTATACTAAGGTTTTAATGAC
TAATACGTATAATATGACCATCTGACACACACAATGACTA
ATGGCACCACATCAGGCATTATCAAAGACATTATCACAGG
ACTTGGGAGATAAAATTTTTGTCTGGGGTAGGGCAAGGAG
GGTCTTCTTAATGCATATTCACTGGCAACTTCACTGTTGC
ACAAGACTAGTTTCGGTTTATTATGCTTGCCTGCATCAGT
CTCCTTCTGAGTTATTGAAGACAGGGAGCACAGAAGGAAG
GAAGAGAACACATTTTATGTTTATTAAGCCTCTGTGAATT
TTAACCGTGCCCTTTTACATATATTACTTCATGTAGTTTT
CAAGACAACCTAGAGCAGTAGAAAAGTATTAGGCCTATTT
TACATGTGAAGATAGGACATCCAGAAAAGGCAAGAGCCAA
AGGTCACCCACCTAGTAAATGAGAACGATAACATCATGAC
AAAGAAAAAGCAGAGGATACATGGGCTCTTTCAAAGTCCA
TCTTACGGAATTTTAGATTCCTGAGATGAAAAGAACTTTA
GAGGCTCTATATTCCAACCCACCTATCAGTAACACGAAGT
CCTTCTTAGTTTTGGAAAATTGGCTTTGCGCACTTAGGTC
AACCTAATAAGAGAATAATAAAGCTGACTTTTAAAACCTA
ATGACTCTCATGGCTCTGTCCTTCCCAACTTTACCTGCTT
CAGACCAGGCTCCTGTGGCAGATACCCAGTACAGATTAAT
GAGTGCCTGGCCTTGGTGGCAGAGCCCACAGCAGACTATC
CCCACAAGATCCTGGAGCTCACCACTGGAATCTGGAACCT
GGTATAGTCTCAGGCCAAATTTCAGTTCTTGCCAGTCTAG
GCACCCAGAGAGCTGCCTCTGTTACAAACCACCCCATAGG
CCCGCACTCCAGGGAGCAAGGCTCAGTGGGAAAGAATGTG
TTCCTAATATCCGTGTCATTGGTTTTGTTTCTTTCTCTGA
ATTTCCTGACTGGGCTGTGGATGCTTCCATCCTGCCTCAG
AGAGAAGGCCCCAAGATGCAATGCTTTCCACCCCATAACT
TCCTCTCATTCCTGCAGGCAGCCTTGGGTGCAGTGCAGCC
TCAGACCCAGTGCAAGGGGTGGAAACTCACGGCCTCCTGG
TGTGATTCATTGGCCTCTCTGTTTCCAGCTTGTGATATAT
CCTGGCTCCAAAGTTCATTAAATCTTTGAAGAGGAGCCCA
GGAGAATTGAGTGGCATGAGGAAAAAAAAGAGAGAGAGCT
AGAGAGAGAGAGAGAAGGAGAGGAAGGAGAAAGAAAAATG
TATTGGTCCCTAGCATCCTTCAGAGCAGGGATCAAGAACA
GGTTTAGCTAGTTCTCTAAATTCTAAAACAGTAAGCTCTG
CTGAGGTCTCAGCTCACTCTCCTGGCTTCTAGCATGCTGT
TCCAGACTGGAAAAAATACCAAGTTGTGTCAGGTATTCTC
TCTGCCCTTGGAAAGTTCATGCCTCCTGGTAAAGTCTTTT
TGGACACTCGAACTCACAATGCTCCCTTCCACCGTGATCT
CATAGCACTCTACCTCTTCTGTGAGTCTGCTTAAGTCCCT
TATGGCATTAGAAGCACACTAAATCCAAGAACAAGATTTT
AATCATCTTTATATTCACAAAGCATCTAGCACAGTGCCTG
GCACACATTAAATGTTCAATCAATGTAAAATGAATGCAGT
CTTACTGGGGAGATAAAAGATATGTAAGTACAGATTAAAA
GTACATGCTAGGCAGTACAAGTGGGGAATAAATGGGGAGA
ACCCCAGGTGGTGCGTCATCTCACATGGCTCTAATCCCAG
TTTGGCCATTAATAGCTGTGTAAACTTGGACAGGTTGCTT
CTACTCTCCAGACCTTGCCAATCCAGGCACCCAAGCTTTC
ATGTCTTTAAATCAAGGGGCTGATAAAGGATTTCTGAAGA
CCCAAAAAGAAGGTTCAGAGGTGAGAGACATCTAAAAGAC
TGGACTGAAAAGGCCATGTAAACTCAATACTTTCTGGTAG
TTCCCGCCCTCAACTTCTCCCTTGGAGGTAGGGCTGCCCT
CACCGAATTGCATCTCCTGATTCTTTTGCCACCAGGAAGT
GAAGGGCCTCAGGTGGAGGAATCCTCTTGTGAATATCTGC
TCTTATGGGCTTCTCTCCATACCACTTGCCCATTCTGTTT
CAGAATGGAAGCAAACTTTCTGGTCTCGGAATTCCTGAAT
ATACTTTTCCCACCATTTTGAATACTGAGGCATCTGCCCA
TCCCCAATTTTGAAGCACTTAATATTCCATAATTACATCT
GCAATTGCATCCGGCCCCTGGGATGCAATTTATCTGCTTT
GGGAATTGCAATTCATTGAAAGACTATGTTGCAGGCCCTC
TCGCCAGCTCCTCACCTCTCTCAGGCCTCCACCCATTTTT
ATCACTGGTCCACACCTTTCCTATGTGGACGATATTCTCC
TTTATGGAGACAATGGATACAAAATTAGAGTTTGAGTAGC
TCTGGTTTCTTTCATCATCCATTAACATTTCACCAGCCAT
CCAAAACATGGACCTGTGTCTCCTTCGATCATCTTCTGCA
GTTTAGGAATTCTGACATTCTTCTTATAGGTTTCTGTTAA
CCTTGGGTAGGTCTTCCTTCCATGTGTTGGATATGAGTTC
TAAATTTCTCTTCAAAGACTCAATATGTCAGCATGTTCAA
TTCTTTGCCTTCTACTTTTAAACTTAACTTCCTCCTGAAG
CAGCCTTTTTCGATTACCTGCTCCGTCCCGACTCATTTTG
ATTACCCGCTCATTCTCCACCCTGACTCACTCCGATTTCC
TGCTCTGCCATATCCATTTTTCCTGCCAAACCACTCGCCC
CGTAACTATCTTTAAATTAGCCAGTCGGAATTAGTTTAGC
CTGTGCTGTCTAACCCTAGCCAGTAGGGGAATGACACAGC
AGCAGGGGCCACGTGCATCAGCAATAAGAATCCCTTCCCC
TCCCTTATCCAAGTGTGCACTCACCATTGCTCCATCTGTA
AGGGTGCACCCTTCTATAGAAGTACATTGCCTTGCTGAGA
ATTAAAAATAAAATTTTATATTCAAGTGCTATTTCTTTTG
TGGCCTCAAAACTTTATTTATAACACATGTCTCACAAATG
TACCTTTAGAAAACTGAACTCAACCAGAGTTCCTAAGGCA
ACTACGTTATTTCTTTCACCTCACACCTCATCCTCCTGAG
TGTGCTGGGACTACAGGCGCGCACCAAAAACTACATATTT
CTACAGGTGGTTTCCCTCTTTCTTCCTTATCAGAGTTATT
TGCAATTAAATAGCCCCAATTATGACTCAGGTTCTTCTAG
GCTTTTAAATCTGCTTCACTTTCAGAGCCCTGGGTTTACA
TCTGATTTTCTATGACATTTGCTTCACTCAATCCAAGGAC
GGTGCCAGAGCTCGCATCCTTGCTACTTCTAAGACTATTT
CTCCCAAAGTTTCTGCTATTTCTTCATCTTTAAAATTAGT
TTTTTCGGGCCGGGCGCGGTGGCTCAAGCCTGTAATCCCA
GCACTTTGGGAGGCCGAGACGGGCGGATCACGAAGTCAGG
AGATCGAGACCATCCTGGCTAATCCGGTGAAACCCTGTCT
CTACTAAAAAATACAAAAAACTAGCCGGGCAAGGTGGCGG
GCGCCTGTAATCTCAGCTACTCGGGAGGCTGAGGCAGGAG
AATGGCGTAAACCCAGGAGGCGGAGCTCACAGTGAGCTGA
GATCCGGCCACTGCACTCCAGCCTGGGCGACAGAGCGAGA
CTCCGTCTCGAAAAAAAAAAAAAAAAATTAGTTTTTTCTT
ATTGATAAGCATTGAGTCTAGAGATTGGAAGGATTCTCCC
AAATTTAAAATGGTGGCAGTCTCTGGGGAGGGAGGAAGGG
ACACAGAACTGAGGTAGGGGTGCAAAGGGAATTTCAACTT
TATCTGTAATGACTTAGTTCTTCAATAAGTCCAGAGCAAA
TGTCTCAAAGCAGTCACACTTGTTAATTCTGGGGGTTAGT
TATACATTCATTTGTGTTAGATTATTCTCTGTATTTTTCA
TATATTTTTCAAAATGAAATAATACATTGAAAAACAAGTC
CACAGTGCCAGTTCACCCCATGGCTTCTTCCATTTTCTAA
GAGAGAAATTCATAAAGTAATACCAGAATTTATCAGATAT
TCTACTTCTTCAGACATTTCAGCTCCACCTTTTAGGGCAT
ACCCTTCACACTGGCCACACACACACACACACACACACAC
ACAAATACATGCCTTTGGATATTATTTATATAAAACATAT
AAAATATGTTATGGAGATTATAAATATATCCACAATATAT
TGTGTGTGTATGCATGTATAATCTCCAAAGACATATATAT
CCAACAGCACCATGCTATCTTCTGTCTTCCTCCCTGGGCT
```
