## Appendix S1 for "Sexual selection and pseudogenization in primate fertilization": All_Annotated_Scaffolds.gff (part 81 of 747)

```
GAAGTCTTTCTTTTATTCATGCAATCAATCCCGGGCACCC
ACTTAGATCCCTATCTCGTTCCTCAAGACACATTTCCTTC
TGACATCTTCTATCCTGCTTTATTCCTTCTACCTTGTCCA
GGACTCATTTATTACCTAATAATTTGAAGCATAATGGTGC
AGTGCTCAGGTTCTTTTGCCTTTTCTTCCTGAAAGGACAT
GACTTTACCTAGAGCCTACATTGAGGGTAACTACCTTTTC
TCTGTGACAGCTAGCTGAGAGTTTATTTTACAAGAAAAGC
TGCCATAAACTGCAGCCTGTTATCTGAAAGAGGCTGCATG
AGCCCACACGCTACCTGAATGAGTGACTGTTGATCCTCGT
CCCATGCCAGGGAAGAAAAGGACAGAAAAGGAAAGGCCCA
GCAGAACAAAAACTCACCTCCCTCTTTCGTGTTTTCTTAA
TGTTAATTCTGCGTAGGACAGACAATACAATAGAGGCCAT
TAAGCCAAAGTAGGACCCACATTAACAAAATTTACAAACG
AAGTTTTACGTGCAAGATGTGCAGCAGATATGAAATTGTT
AAATGGCAAAAGCTCAGCCTACTTCAGCAGGTGGAGAGGA
AGAGTTTGAGAGTGCACCAGAAGTAACCATATGTGATGAA
GGATGATGAAGTTAGCATCATCAGTCCTAAATTTGTTCTC
TTATGGAATCTTATAAATTCTCAACTGCCATAGGCCAAAG
AAAGCAGGGATTCTGTCATACACTACAAAATTTGCAAAAA
AAGACAAAGAAAGTCCTTCTTCATTTAGGTCCAGCATTGC
ACACAATTTATGGCACACAATAAATAGCAAGATCAGAATA
AATATTGAAGTAATCAGAGGGATGACAATTCTGTACCTTA
AACCATTCATAAGGCCAGGCATGGTGGCTTACACTTACAT
TCCCAGCACTTTGGGAAGCTGAAGTGGGAGGATTACTTGA
GGCCAGGAGTTTGAGATCAACATAGTGAGATTCTGAGGAC
TGTTTTATACAAAAAATTTAAAAATTAGCCAGGTGTGGTG
GTGCACGTCTATAGTCCTAGCTACTCAGGAGGCTGAGATG
GGAGGATCACTGCACTCCAGCCTTGGCAACAGAGCAAATA
AATAAATAAATAAACCACTCATAGGTAGAGAATGAGCCTT
TTCCACAGTCAGTGTGAACCCCTGTGATTAATCAAAGAAA
GTGACATATGTACTGTTCTGAATCAACTTGACACCCAGAA
GAGGACAACAGAGGTAGAGGCCTAAAACCCAATTCACCAG
AAAATTTCTCCTTAATCACACCTGGTTCAGGATCTCACTA
ATACTCTATAGAGCACATTTTTTTGGTAATAAACGCCAGA
ATCAGAACTATTATACTACTTTGGTTTTCTTTTATTGAAC
GTGTATGATTTCGGTATATACACATACACATATATACTCA
CCATGCTCTTGAGTTAGCTACTTGAAAAATTCTACCCGGT
TCTTTCCATGGTGGGGGTTCAGTTCCTATCAACTCATTTT
CTTGTATCCCTTATTGTATTTGATTCAGCATAAAGTGATT
TTTCTTGAAAGCTGTTAATAAACAGTTGAAATGGACTCCA
CTGACATTTCCTGTGAAAGCTCTGTGCCAAGAATGGGAAA
CTTGGGAAAGTTGCCCCCTTTAAAGAATTCTTAACCTAGG
CAAGCCACATGTGACACCAGACAGGATCTAGAAATGGTTT
AAAATTCAGTTTCCACCAGGATGGCACTTATCATACAATT
GAAAAAGAAAGAATTATTATTACATGAAATGCTAAGTAAC
AATAAGAGTTCAAGTTAACAGTTTAAATAATATGAAATAA
TATACCATTTATTGCTATGTGAATGTTAGCAATCACAGTT
ACTACAGTGTATCAGAGAGGGACAGATACATTTCATAGAT
GGACAGTGAAGTATTTGCATTGCACAGGAAGCTATATACA
TGCATTTAAATAACCATAAATTTACGTTATTTTACATGGT
TTTAGGACTTTAGAGCTTCCAACACCAATTTACATGCCTT
TCATCTGATCTTCACAACATCCATGTACAGCAGGCAAGAT
CAGTATTACCTCCTTTTAGAGATGAGAAAGATAATGCTTA
GAACCGCGTTATTTTGCTCCTTCAAGGGCAAAAGAACCAA
AGTAATTTGACAAGTATTTGAAAACTTTAGCCTTTATTGA
AAACTGTAATATTTATAGTTGAAAAGACTCACAGACTTTG
GCTCAGGAAACTTAAGAAACAATCAGGAGCCACAGGCACG
AGGTATAAAGCACAAATGCTCCATAAATTATAAAACTACA
ACATGTTAGTGGTGGTGGTTGCTTTCTTTTAGACACCATT
TCTGAGCCCAGAGATGTAAATGCCATTTCAGTCCTAACTA
CAGCACAGTCTGCGAAACATCCCAGACCCTGCTGAGCAAG
GAGTCAAGACCTGCTGGAGTGCCCCCTTCCTCCATCAATT
CCTAATGCCGCCAGAGCCAGGACTGAAGAGAGGAAATTGC
AACCCTCCGTTTTACGACCTTGATGCTGTGGCTGAAGGGT
TTAAGACAGCCAGCCTGACTAATCAGGGAGGCTGGACGCC
TTGGGAAGCCTTCTCTTCATGTTTTGTTTGCTCCTAACAT
GTCGCAGTCCCCGTGGGAGTGATGAAGATAAGTCCTTCCT
GGCAGCTGGCCCTGGCAGGCCTGCCAGCCTCCTCTAGATC
TAAGTCAGGGAGGCTGGGGGTAGCGGGCTGGGTGGACTTA
CAGTAGACTTTCCACAGAGCTTTGTATATTGTGTGTCATG
CAAACTACAGTGGCTAAGAGAGGGGCTCTGGGACCAGCCA
AATCTGAGTTCATATCCAAGCTTGCTGCTGGCTAGCTTTG
CAATCCTGTGAATTACTTCACTTCTCTAAGCCTTGGTTTC
CTCTTCTGTTAATATGAGCATAGTAATAATCCCTCCTCTA
AGAATCTCTAATTCTGTAAAGATTTAATGAGATAATGTGG
GTATTTAGCATAGCACCTTGCACAAAACAATCATTGTTAA
CTATTGCTTTCTTTTTTTTTTTTTTTTTAAAGAGATGGAG
TCTCACTATTTTGTCCAGGTTGGTCTCCAACTCCTGGGTT
CAAATGATCCTCTCACCTTGGCCTCCCAAGTAGCTGGAAC
TACAGGGCTGTGCCACTGTTTCCAGCTATAACTATTATTG
TTGTAACAACTATTACCAATTATTATTACTTAGTATGCCA
GTAAACTGGTTAGAGCTGAATGAAGTGAAAGATCTAAGTA
ACTTTGGGTCCAGGATCTGTGGTCAGTAGACCAGAGTGCT
CACTGTTCTTCCCTATTTGGAGTGGCTGGAAGAGATGAGA
GGAAGGAGGTTCAGTAAGCACCCCTGATATGTGGGAGATT
TACTTCTACCATTTCTGCAATCCTCACCCCCACTGTCATA
CTACTACCTTCATGTTATAGATGATCCACGTGAGGTTCAG
GCAGAGCCCAAGGTCATGGTGCCAGTCAGTGACCAATCAA
ACACAGGTGTGGCTGACTCTGAAACCCAGCTCCATCTAAA
ATGCCCCAAGGTTTTGTCCAGGTCCAAGAAAGAGGTCATG
AATCTGAAAGTCTGGAAAGTGAATTCTAGCTACTATTTTG
TCCCAAACTAGCTGGGTGCCCTTGGATAAGCATCTTGCTT
CTGAGGGCCCAAGATGCCACATCTGTAAAACGAGACGTGG
CCTTGATGACACATTAAAACCCACCATGTCTGCATTCTCG
GAGTGTCTGATCCAGAGCAGTCATTACAGGCTTACTGCAC
CGGGAGACAGCTCTCCCTACCCTAAGGACCCCTCACCCAT
GGAGCACTGGAGCTCCATCTATACAATTTGTTTCCCTTCC
ATTGATCTTTCCTGTCCCTTCCTACTACACAGTCCCACTA
GCCATCCCTCTGTGCACATCTCTGCTCTAAGCCACACAGT
CGACACCACATAAGTGGACACTACTGCATTTGACAGTGTC
CCAGAGTAATATTAAATAAGGTTGTTATTTATTCCCTTTG
AGATTGTGTTATTAACAGTTCTTGTCCTGAAAGCATAAGG
GATGCCCAATCTTTAAATATTCTGGGGCCCAAAAAGGCAT
AACCTGATGTTTGGCCTAGAGAAACCTGTGGCCCTTTCCC
TCTTTCCATCTGCCCAGCTACATAAAGAGCCAAGAGACTC
TAGGACCACACTCATCCTGATGTCCTCATAGATGAATAAC
TATAGCCTCTGGGTTTCTCCATGAAACTCTGAACAAATTC
AAAACCTGGGGTCCCAGCTTCGCTGGGAGGAGCAAAGGAT
CAAAGTACTAGGGAGACTCACACACAATTGTTAACAGTTT
ATCATCTGAGACCACTCCACCAGCATCCCAGACATTGATA
TGAGAAATAGAGCTGGGTGGTATTTACTGTTCTAATGCCA
AGAGTAACCCTTGGGGAAGGGAGAGAGAAAGGAGGCATTC
ACCCCAAGAATGTGTTCTTAGGGAGGCAGATGTGACATTT
TAAGCTGACAGAGGGATGCTGAATGATGTGGAAGTTGAAG
GCATGACCCTGAAGTGGCACAGTTCTGATTCATAACCTGT
GTGACCTCAGGAGAGTTATTCAATCTCTGTTTCCTGATCT
GTAAAATGAGTCTGACCACTGGTCATGTAGAGTCTTTTTA
AAAATTAAATGAAATAGCACGAAGATCTTTTCATTTAATA
AGCACTCATTAGATTATAACTACTATTTTTGGCAACTGGT
GGGTGAGTCCTGCCACAATGCCTACGTTCTTTTGTTTGAC
AAATTCAGATTATCTTATACCAAGTTTTCTTAAATAAATC
TTGAGACTATCAGAAGAAAATGTGCTTTCTTTCAAATGGG
CAAGACAGGCACATTAGAGAGAAATTATATAAAATATATA
GTAACTATATAAAATAAATAGGTGACATGGAGTCCCACAG
GTCCCCAAAGGCTAGTGGCTGGTCCTTCTCCTCAGCACTC
ACCTCTGTCTGGGGAGCAGGACCTGGGGGCAGGGACCCTG
AGAGGACATGGGTTAAAGTTCTGGGTTAGGGGAGTGGGGT
ACAAAGACAAATGCTGCTGTACAGAGAGCATCCTCTCTAC
AGCACCTTTCCAGCTAAAGAGCAAAAGTCACTGTGACCAT
GCAGTGGGGGCTCTGCACCTCTTTTTTTTTTTTTTTTTTT
TTTTTTTGAGACGGAGTCTTGCTCTGTCACCCAGGCTGGA
GTGCAGTGGCCAGATCTCAGCTCACTGCAAGCTCCACCTC
CTGGGTTCACGCCATTCTCCTGCCTCAGCCTCCCGAGTAG
CTGGGACTACAGGCGCCTGCCACCTCACCCGGCTAGTTTT
TGTATTTTTAGTAGAGACGGGTTTCACCATGTTAGCCAGG
ATGGTCTCGATCTCCTGACCTCGTGATCCGCCCGTCTCGG
CCTCCCAAAGTGCTGGGATTACAGGCTTGAGCCACCGCGC
CCGGCCTGCACCTCTTACTCACAGTGTTCCCTGACTCCAC
GTTCCTTGCTGCTGTTGCTGAATGGCTCACTGGCCTGGAG
AGAGCTGAGAGCCAGCCTGTCACTTCTCAAGAGGGACAAG
AAGCAAAGGCAACCACATCTAGTCATCATCCCTTAGCTGC
CCTATCCCACCTTGATAGTCCTTGAAGATTTTGAAGCACA
TTTAGGAGTGGCAAAGTGAAAAGCATGTAGCAGGGTGGGC
AGATGGGTGACAGTTGTTGGTCATCACTGTTCTACAGCTC
AGCATGCAGCTTACTCTGGGATGGTTCTCACCCAGAAAAT
GGCAACCATCAGGAAAACAGACCAAATATGTGATACAATA
CTCTGGGGAAGATGGGAACAGGTAAGACCAGGAGGAAGTA
AGAACTGATTCTTTCCCACAAGGGACAATCAGAAATTAAC
AGGTAGAACTTTCATGAATGAAAGAAGCAATGTATCAATG
AATTAATGAATTGCAATTATTCCAGCTGGTTCTTCAGTGG
ATTGATGCCAGAGGTCTATTAGGAAAAGAGCAAAAGGAAG
CCAGGATGGAGGCTCTAGGGACCTATATGGGCTCGTCTCA
GACCCACTTCAGCCTCAGAACAGGAGCCATAGTGTTTGAA
CATATGAAAAGTCCCACAGTGAGAAAACCTCCAAATACAA
AGTCCTGTTGAGCCATTAGGCTTTAGGACAATATATGCCA
GAATTACTTCCTGCACTGCCCTGTGTTCAGCAAATACAAA
AATGCGTTTGTTCTGTGAGGCTGGCTCATTAAAGTGACAT
GAGCTAATCTTACCACATTGAGAGATGTCTAAAATAAAAC
AAAAACCACAGGTTGGCGCCAAATCAACTCTAAACACTCA
GAATGTTTAATCCCAAGATTTTCACCCACTGGTGGGCAGC
AGGGCATTTAGCAGAACCCCCTCCTTGTGACTGAACCTGT
CGCCCTCATCTTCCCCCTCCAGACTCATGAGCTGAAAGCT
TTGCAAGCATTTTTGACTCCTTTCTTTCCATCCTTCCTGA
TCCTAACAGTCATTATGTCCTGCCATTTCTTCTTTTGAAA
AACATTTACATCTGCTCTTGGTTTTCCATCCAGATGGCTA
CAACCCCAGCCTGGGCCTTCATCCCCTTGTGACTGTTTTA
AGACCCTCTTGGGAAGACACCTCCATATACTGTCAGCACG
TTGGTGTCTTACCAATCTTCCTAAACACAGATTTTTCATG
TCATGCCCTTATGTCATGCCAGTGGCACCTCATTCCTACC
AAGTCTTGTCTTCCCTTAATCGCATTGGGTGTGTCATCCT
TTGAATCTTGTATTAGGGTTCTCTAGAAAGAACCAATAGG
ATGGAGAGAAGGGAGGGAGGTGAGAGAGAGAGAGAGGGAG
AGAGAGATGAAAGGGGACATATTAGGGGAACTGGTTCACA
AGATTATGGAGACCAAGAGGTTCCACAACAGGCCGTCTGC
AAGCTGGAGACTCTGGGATGCTAGTAGTGTGGCTCAGAAC
AACTCAGAACCAGGAAAGCTGATAGTGTTACTCTCAGTCC
AAGGCTGAGGCTTGAGAACCTGAGGGGTCACTGGTGTAAG
TCCTACAGTCCCAAGATTAGAGAGCCTGGAGTTCTGATGT
CCAAGGGCAGGAGAATAAGAGTGTCCCAGCTTCAGGAAAA
GAAAAAATTCGCCTTTCCTCTGCCTTTTTGTTGTATTCAT
GCCCCCGCCAATTAGACGGCACCAGCCCACATTGAAGATG
GATCTTCCTCCCCACTCTGTCCACCAACCCACACAACCAG
TCTACTCTGGCAACACCCTCACAAACACACCCAGAAATCA
TGCTTACCATGTTAATCCATTCAGATTGACACCTCCATTC
ACAGATCTGTTCCATCGTCAAAGTTTTGAATCCTGAAGCC
CTCTATCATTCCCTGGCACAGCCCTGCCCAGTCTTCATAG
CTGCTCAGGGCCACCTCTATTGTGAAGCCTTCCCTGACTC
TGCAGAACAAATGTTCTATGTTACTTTACTCCTTCCTTTT
ATGTAACACTCATCACATTTTATCTTTTAAGTGTACTTAC
AAAGTTAATTATGAGTTATTTATCCATCTCAACTAACCCC
CTTGCTGCCAGCTCGGTGCGTGAAACCTCACAGTAGTGAA
CACTGGATAAATATTGTTAAATTTATCCTAACCATTCCCA
TCATGTCTACATTTGCCTGTAGTCCATTGCTCATGCTTAC
CCCAACCAGTTCACAATCCTTTTTATGATCCCCTCCACTT
TTTAAATCCTACCCCCCATCAAGGCTCACCTGTGTTTCTA
AACTCCTGCACAGGACCCTGAAGTACAAAGTCCTGCCATA
TCAATTTTGTCTCCTGCTTCAACAAGATGGGTCTAGACTG
GTAGATTACAGAATCTAACTTTGTGTCTGCTTTGTAGTGA
ATGCAGCAAAGCATTTGACAAGCATTTCAAGATAGCCTCA
TGGGCAAGCATAGAGAAACATGGACTGAATACTAGTGTGA
TTAGGACAATTAATAGCTAATTGAATTACCATGTCCAAAG
GGTGTAGGCCTCGGTCCTGTACTTAAGTCATTCAATAAAT
ATTTATGAGGTTTCATTTTTATTAAGGGCTTAAGTAAAGG
CATGCTTAATACATAAGTGATGAATATCAAATAGCAACTG
CCCAAATAAAGGGAAGAAGGGTGAAGGACTTCACACGTGA
TTTATCAGCAATAGGTTTGAAAAATATGTAGGAGGTTTGA
CTGACACTAAAATCAATATGTAATGATAGTGTGATAGAAG
AAGGAAGAAAAAGGAGAAAGGGAAGGAAAGAGGAAAAAAT
AAATGATTTCAGGTGGCATAAATGGAAGCTGAACAGTGCC
ACCCAAAGCTTCATGGCACACTAGGGAGGTTAATGAGTAA
TACTTTAACAAATGGCTCAGTGGTCGAATAATTCAGGAAA
AATTAAATGAAGTAAAAATTAGATGAAGTAAAGGTAGACA
GGACTACTCAGATACTTTAGTACTCACATACATTCTGAAA
TCTCCAAGAGGGATATTAGTCTGCAGGATTTCCCAAACAT
ATTTGACTGTGAAACTAAGTGATCACCCACCCTTCACCTC
CAGACCATGTCACAGCGGCTGGGATTGATGGGACACACTT
TGGGAAACATCAATTCAAGGCAAAGCAATTCAATTCCCTG
GGTTGATTGGAGCCTATCTAGAGTATTGCGTGCAGCTGCA
GGCAACTCAAAGGAAGAGGAATAGAAATCAGTTAAACTGG
ATTAGGAAGAGCCATCACGTTGGCAAAAGGATTCAGAACT
GAAATATCTGAGGAATGCTAGAGAAATTGACATGTTTTGC
CTAGAGAAGAACTGACTTGGCAGGAGAGGGGGTGGTCACT
GAAGGCTGGGGACTTGATCATTATACTTAAATATGTGAAG
AGCTATCATATGAGAAGGAATTCGGCTTGTTCATGTGTGA
CCTCAAAGGAAAAATCTAAGACCAAGAGTTGGAATTCTCA
GTGAGTCATATTTTAGCTCGATCTAATATGGTTTCTTTTA
TACATATTCCTTTTGGCTAAAATTCTGGTTCAATACTTAC
CGCCGAGCAAGGAGTATTATACTGTAAATCTTCCAATTCC
CTTGCCTTTCTTTTTTCTTTGTCCAGCAACAGAAATTGAG
TCACAAGAGATCAAACAGGACACTCAAATCCTATCTGAAG
TAGTTTGAAAAAAAGAAAGATGAGTCCATGGATGGGTCCC
AGCCAAGATCTTGAGGGAAAACTGAGAATCAAGACAGGAA
GAGAAAACAGCAACCCTAAGTCCAAAGGGCAGAGAACAGC
CAAAGCCAAGGGTCAGTCCAAGACAGCGAAGCACTGACAG
GGGTACAGGTCAAGAGCCTGGCCCTACTGATTGCTGTGAA
CAGCAGCTCCTCTGTAGGGAGTTCTGATGCGACATGTCAG
GCTAGCAGGGTTCACAAAGGGCCAAACCAGGCAGCAAAAG
GGTCTTTCTTAGCTACCCCAGGGACATCATTTGCCATAGA
CAAGAAGCAGTTAAGTGTCACTCATACAAAATATTTGATT
CACTTCCATGAATCTCCTTCAATTAACCTTTTAGGACTAA
TATTTTAAGACTCTTCCTCTTATGCTGAATTTCTTCAGAA
TTCGTATTCCTTGGTCCAAGCTCCTCATTTGACAAATGAG
GAGGCAGAGGCCCAGGGAGGGGAAACGATTTGTCCCAGTG
ACAGAACTTGATAGACAACGGAAGGAAATGGCTTGAACCA
AGACCTTCTGGATTGCCCATCTCATGTCTGTCCCTTTGTG
CTCATAATGATGCCCAATACAATGACCAGTTCCCAGTCTG
TGCCCTATACATGTCAGTTGAAGTAAATTAGGGGGACGTC
AGTGTATCAAGGAATAGTTTGACTTCTCTATTTAAATGGC
AAAAATGGAAGATTCAGGAACAAATGCTGTTTCTGCTCTG
GATGTAGGCTGATGTCTTTATTTGGCACTGGGGAGTGAGG
CATATCTTTTCCACAGAGTGCTGGCATGAGCTGTAAGGGT
CGCCCCAAGTAAGGGCCTGTGAACCCAGACACACCACACT
GAGGTGACGCTGGAGAAGTGTTCTGGGGAGCCTTTTCTCC
CTGGCTGCCTATAAATAAAGCATAATTTTCAGTTGAAATA
TGGTCTATGGGTTTCTTCTTTCCTGGCATTTGGGAATTCC
CTGAGGCCCCCAGAGTCGTGCCGCCAGAAAAGGCCATTAA
CTCCCACAAACTCAGGGGTAAGTGCTGCTTCCCAGCCAAG
GCTCATAAAATTTCAAACGAAACCCTTCCGAACCCAGGAA
GATCGGCCTGGTTGACAAGAAACACATGGGCAGGGCCAAC
ACATGGAATGCATTTTGCTCAGAACAGCTTCTTTTGATGA
AGTTTCCAAGGACTGAAACCACAGCTCTCGGCACCTTCAT
GGCAAGTACTCAGCTCTTGTCTCTCTGGGCCTTGGCATCT
TGTTAGGACACCTAGTCTCGGGGACTGCTGACTCTCAATA
CCTTCATTGTGCCACAGCGTGGTCTCTGGCCCTTCAGGCA
CAAACACAAAGCACATTGTCACTATCTTAACCAGACCGTT
TCCTCCTCCACATGGATTCAGAGCCACAAGTGTGGGCTCT
CCTTGTGGGCGGACAGCCTGATGTGGAACGTGCATCTTCA
CTTGCACCAAGGACCACTTCCCTGCTTGTTCCACCTCCCC
AGTAAGCCCCAGGCTCACAGTGAGTGCCTTCTCCATTGGA
TGCTCATTGCACCCTGACAGGGCCCTCCTACCTCATCTAT
TCCTCTAGCCCTGCCTCAGATGCCATCACCGCTTTCATGA
CTGAGTGCCCTACCCACAGATGGCCCACGGAACATGTTTG
TCAGTCCCTTCATCCCCACCCTCAGCCATCCCCTAGGTCT
TCCTCACAACCTAGAATGCTTGGTCTCCTCCCTATCCTTT
CTTTTCTACCTCATGCACTTTTCTAGGAAAGTTTCCTGAA
TTGACCTCTCCTCTTTTTTTTTTTTTTTTAGATGTTGTTG
TTTATTTTGTTGTGGATTTTGAAGGAGGAAGAATACGTCT
GTCATTTTTACACTTTCATTCTGTTTAAAACCCTTCCAGA
TGCTTTACTGGGGCTCTGTCAGCAGGATCCCCATGTCTGC
TTCCCAAATACAGGGGCCCAGATAATTGCCTTTCTCCTTT
CATTTCCAGTCCTCCAGTCTCCGTTACTTGAATGTACATC
ACAGTTACTTGAATGCTAGTGGATAAAACTTTAGGACATT
TGACCACATTTATCTTCTAAAAATTTCTTCTGTTTCACTG
CAGTTAATCATTGTGGATGGATGGATCAGTGGATAGACAG
ATGGATGGCTAGATGAATGGATGGCTGGTTTAAATAAATG
TATACTTCTACCAGGCCCTAGATCTTGTCTAGCACTAACT
TCCTACATTGGGTACAAGAACCATAAATAACAAGGAAAGC
AGTTGGTACCTTTCTCTGGCCATGAGGCCAGTCTGTTTTT
CTACCACAGGAAACTGCCCAGCCTCTAGGTTCAAATAATA
ATGTCTTTTCTGTTCTGAGAAAAGCAATCAGAGGTCCTGG
CCTTGTTCCTTGTCCTTGACTGTGTCTGGCCACCACTCCC
AGCAAAACCCAGGAGACCCTTCCTTAACTAACTCAGCTCT
TCTCCCTGTCAATCACCAACTGCTGCCAGGCCTCCACCAA
TACCCACCCAAAGCCTCCAGTGCCTTGGTTTTGCCCTCCT
GCTTTTACATACAGCAGCAATCATTTTAAATGTTTTTCTG
TTGGCATTTTCTTAAGAATGAGGAGGAGTTGGGGTGGAGA
AGTTAAACATCAGTCGTAAGCAGAGAAGAGCAGATAATTT
TTAAAAAAGAAAAAAAAAAAAGAGCCACTGCCCAGAGGGC
TTGCAGTGTAAATTAGACACACAGAGAAAGTGTGACAAGA
TGGGGCAGGCACTCATTGGGGGACAGGTGGCAGCCAGGGA
TAACTGTCTTTGTTCTGGACAAACCAGCCTGTCACCTGCC
CCCTTCAAGGGATCTCAGGGGAAGGCTCAAGGAAAAGATG
AAAAGAGAGCACAAAAGTAGTAATGAATTGCTTTAAATAA
TAAGTGGAAATGAAAGCATGACTGAGAGAGGCCCAGACAC
TTTGCTTCTGGTGCCTTTCTTCCTTATATTCCTACAGGTG
AGAAAGGAGGATACCAAAGAGTTTCCCACTCCCACAAGGA
TAAGAGAAAAAGGCAGGCATGAGGACCTGGCAGGCATATC
CAGAATTTAACACTGGTTTTGCTCTCTCTCTTTCTCTCTC
TCACTGTCTCACACTTTGTGTGTGTGTGAGTGTGTGTGTG
TGTGTGTTATTTACTGTTCCAATGTTAGTTTATTTGTCTA
ACATATGTTGCTGTGCTGAAGTTTTGTGAGTCGGTAACAT
CTTCCAGCCTCACCCCCGCCATAACCCTGCAGTATTCTTT
TTGTAAATTCCAGGGCTAGAGCCCAAAGGCATCTCAGTCC
AACACATCCTGTCACATCAAAATAAAAGCAAAATTAAAGC
CAAGACATCATGGAATGCCTCATAAAGCTCTCCCAACAGC
CAGTCCATGCTCAAATCTCCCAACATAAAACTGCCGCTGC
TAAGACAGTTCTCTTGATATGCATGTTGAATAGGAAGGTC
AAGAAGGGGGGGGGTGGTTAATTTTTTCGCTACAAGAAAT
TACATCAGTTCGAGGAGCGATATTGGAGGAGAGTGTCTTG
AGAGAGGCTTATAAAAGTTGGCGAAGTCTATCCAATGTGG
GACTCAATCCTGGGTCCATTGAGGACACAACAGGTCCTAT
GCTGAAGACCCACAACGCCCACCTCTCTCATGTGAATAAC
ACACATGAACGGCACCCCTCCCGCCTTGGATCAGCAATTG
TGAAACAGAGAAGAAACGTGGCAGGCTGTGAGTGCCCAAG
TCCTGGGCCATGGGCTCACCTGCCCACTGTGCTTGCATCC
TTTTCTTAGAGAGTCGCCCATACCAGCACTTACTGAACGG
TGAGTACCTCACCTACGCAGCAGAACATGACAATGTTATT
TGGAATTGAGTTCTTTGTATTTCTACCTTTCTTCAGTGAT
TTAAAACTTGTTTAAGATGCGTGTTTTAGAGAGAGTGAGC
CAGAGAAAAAGAGAAGAGATTCACCAGGTTTGACAGTTCT
GTTGAAGGGGCAATTGAAGCATCAGAGTCTGATAATTCAG
GAGCTATGGAAATAGCAGGACCCAGAGGGCAGCAAAAGCC
ATTCTTGGAGAGAAGAGAGCCTCTCTATGATTTGTAGGAA
GGTGACAGCCTTCAGCTCCTTCCAAGCTCCTCCTGTGACA
TGGGGGATGGGAAGTGGAAAGACAAGGGCAAAGAAAGCAG
CCTCCCTGGGGTGCCCAGGTCCAAGTTGCCAGCATCCAGA
GCTGAGCCCAGGCTGGACACTAGACCCAAATCTTCCCTTC
CTAACTGTTTTGGGGGAAGCGAGGCAGAGGCACCTTAAGC
CGATGGTTCACACCCCGGCATCTCCCACTGTGAGTAGGGA
AAATTTGGGACAAGCCCTGATGTGTGCAGTGAAAGTTGTC
TTTCTGGATTTGCAAGTAGATGAATAAGGTTGAGTTTTAC
AGAAAACATGTTTCCAAACACATTCGCCACAGGCCAAACA
TCTCTTCAGAGGAGCTTTATTTTTAGAAGAGCTTTAAAAG
TATTTTCTTTATGGTACTTGAGACTAAATTCAGTCCCTGT
GATGGCTTGAAATCCCATTTACATAGACCTTCTGAGACTG
GAGAGTCATTTGACAAATTCTCACCACAGCGGTGCTGCAC
GCTTCATGAGCACCAGAGGAAACGCACGTGGAAACTGGGA
GTGGAGACACTGGGAAACCTCCGGCAGCTACACTCATCCA
ATTCCTGCTTTTAATGTCTGACGGAAACTCCAAGTTCAGA
GAACCAAGTTCCTATTTGGCTTTGTCACAATCTTGAGCAT
GTCACAACTTTTCTAAATCTCAGTTTTCCTATTTATGTAA
GAAAGAATTGCAAAAGTCCATTTAAGTCCTAACCCAGAAA
CCACAGACACACCTGAGACACATTTCATGGATCAGTAAGT
CTGGGATTGCTTGAACTTGAATAAGGATGGAGTGAGGACT
TAGTCCCATGCTGTGCCACCTTCTTCCCCATGAGTAGGAG
AGAAAGCATTCCATCAGGGGACCCTTTGGGAGTCACATGA
CCTTCCTAAATATCCCTGGGGTCTCAGGGACTTCAAGTCA
GGGTGCCATTATCAGGACCAAATCTTTAAAACTCACCCAA
ATCGATATGCTGTTGGCTGTGGGACATCCAGAAGACATGG
TAACTACCTCAGTGTCTTCCATGAAGACGTCTCACATGAT
CTGAAAACTCAGTCATGTTCCGAGGAAGTCCAGACCTTAC
TAACCTTCCACCTCAGACTGCAGCACATTAGAGTCATTCT
TTTAAACAATTATTTGTGTGTCTTCAAAATGTATTATCTT
CTTCTTCTTCTTCTTCTTTTTTAAATTTAAGACAGAGTCT
TGCTCTGTCGCCCAGGCTGGAGTGCAGTGGTACAGTCTCA
GCTCACTGCAACCTCCGTCTCCCTGGTTCAAGCAATTCTC
CTGCCTCAGCCTCCCGAGTAGCTGGAACTACAGGTATACG
CCACCACGCCCGGCTAATTTTTGTATTTTAGTAGAGACGA
GATTTCACTGTGTTGCCCAGGCTGGTCTCGAACTCCTGAG
ACCCGCCTAGGCCTCCTAAAATTCTACGATTACAGGCGTG
AGCCACTGTGCCTGGCCTAAATCTATTATCTTCTTAATGA
GCTTTGGGCCCCAGAGCCCGTAGGCTATACTTCGGTGTCC
TTTTTGCCCTTCAGAGAACAGGAAGCTGATATTCCACATA
TGCATCAGCCAGGTTGGTGGGTTGGTGGGTTGGGCTGCAG
GAAGCTTGGGGAGACTCCAGGTTACCTCTCCAGAAATTCC
TAAAGGACTGTGTGAAGAGAAGGGGGAGAGAACCATGAAG
CTACATTTCAAAACAGCCCAAGAAAGCAAGCTCTCCATCC
CAACAGGCCAAAGATCTCAACCTCACACCTAACTCAGAAG
GGTTAACAACCAAAGCAATGTCAAAATGAAAGGATTTTTC
CCCTTCAGGAGTCTAGCAAAACTGCAGCAACAAAAAATGC
TTCTGTGTTCTAGGTAGTAAGCAGCAAGTTTGCTGCCACT
GGGGATATAAAGGCAGTGTCCTCAAGCAGGGTGTCAAAAA
CCACATGCTCCTGTCCCAGAATGATAGCCCAGGTTCTCAG
GAGCCCATCTGTGCTTTTCCTGTCTGTTTTCCTCCCAGAA
ATATATCCATAAGTTAATCAGACTCCCCGGGTGCACTGGA
GTCACCAGCCACCTCAGAGGGCCGAGCTGGCCCACAGGGA
TGTTTTAAAACCTACTTTGCATAAGGAAGAAAAAAATCTC
TTCCACTCCCAGACTGATGAGAAACTAATGAAAAGGAATA
GAAACATTACCAAGAAGTTACAACACATTCCATTTAAAAA
GAATCCTCAAGTCCAGTAAACACTCCATTACACATATGTG
ACTTCACTATTTAACAAGTTTTCCACCCAATTTGGCATCA
CAGGGTGACATGCCCCCACCTCTCTGCCCACAAATATTTC
AAGGTATCTCAGAACCTGTCAATAGTCCATGAGGATTCAA
GAAATGCTGATGCATTTTAATATCAGTCAAAACAAGCACA
ATACGCGTAAGCCCACTACTCTCCTCCCCTGCCCACCCCC
ACTCTCTCTCTTTATGCCTCCTCCTCACATACACACAGGT
GCACATGAGCACACACGCACATACAATTCCAAAGTGAATT
CTTCATGATTTGGGGTTTTTTCCAGAGCTAGGGGTTATCC
ATATTCCTGTTCCTCTGGAGCCTTCACTGTGGCCCATTCT
GTTATCTTGATCAAGGAAGCAGCAGTCTTGACATCTCACC
CTGTGGTTTTGTTAGAAACAGAAAAGCAGCAGGAATTTCA
CAGGATTGGACCAGACTCTCAGCGGTACAAATCTGGGACG
TGTTAGAGATGTGAAAACAGCTCCACATTTGCATGGCGCC
TTCCTTTCTCCGAGCTCAGGATGAGCAAGAGACTTTTCAG
TGGGGGACTCACTAGCAAGGCAGGGTCCCATCCAGCCCAT
CAGCCAGGCCTCTGCGCCTGACCGACTCCTCCTGACCACA
AAAGGCCTCCCTGGCTTTCTGCAGGCAGATTGGACCCCAT
CCCTTCAGCATTCCTGACTCCACAGTTCCAGGCCAAATTC
CCAGTTGATAATCCAGTCTCCATTTGTTTCCCCTCTCCAC
AAAATTTTAAATGAGAAATGTGTTGTTCTTCATTTCCTGT
CTCACCCTCTCCACTGGTTTTTAAAGTCTGCCACTTCCCC
CACCCCCCCAACCCCGGAAGCAGATGTCCTTCAGTGCCCC
AACAGTGCCATACCAAGTGGCTGCACGAACTCTAGTTGGT
GTCCTGAGCTGACAACACGGGCAGGGAGCTTCAGGATCTG
TCTGATTCAGAGTGGTCTAGCTGGCCAAGATGTAATCTGC
TGGATCCAGGCTCATGTTGAGCTCTCCACTGGAGGCTCCT
TGTGCAACTGGCCCTACTCCCCAGTCCACCCTTGCACGTA
TTTCCTCCCTTCCCTTAGGAATCATATCTTCAGGCCTCTG
ATGTTCTGTGCTAAGGAAGGCATCATTCCCCTGTTTCCAA
ATTTGCTAATCACAAGCAGCAGGGGAGATGGAGATGTTAC
GCCCCTGTTTGTGGGAGATGAATGCACACACACATAGCTC
AGTTCTCTACCCTTGGAAGGCAGGGTTCTTTATTCCCACT
TCCCAAATGAAGTGGCTACTTCAAAACCAGCTTAGGGGAT
ATGAAGATAGCCGACCATTCTTGTTGTCCAAAAAGAGAGC
AAGATTATCCAGAAGGTGAGAGGCCATTTGTGGTTGGTTT
GAATACATTCTTTAAGTTTTACATTGAAGCTGATTCTTTT
CCCATACAATTCCATAATGTTTGTCTTCTTTATTTTTCCA
CAAAACACTGTCCTCCTATACCTCACCGTTTGGGTCTCTC
AAGGCTTATTAAAATATCTTGAGAGTAAAAAACACAGATC
TCACCCCCAAGCACACTATTAGTGCCCAATAACCTGAATC
CTGAAACAAAATTGTGAAGTTCAGATTTTCTCCAACGCTC
ACCCCACCCCTCATCCTCATTCTTCGCCTGTCTATCTCCC
CATCTCGGCGTCCTCCTGAGCCTCCCTGGCAGCCTTGGGC
AAGCCACAGAGGCACTACCCACACCTTCCCTTTCTGAGCT
ATCCCTCACGCCCTAAGTTCACCTCTTACCCTAATGCTTA
ATCTCGCAAACTAGTTCAAACCCATGTGTTAATGGGTGAT
AATGGGAAATAATAAGAACAATTTCTACGTGTATTGAATG
AAATACTTTTCAAAACCTCTTCAAGGCTTTTACATTAATC
ATTTTATTTAGTAATGTTATTACATTGACCCATCAGTCAG
ACAGGTACTTAGGCTACAATTTTCTTCTCTATTTTCTTCT
CCATTGTGGGTGAGGAAACTGAATTTCTTAGAGTGTATTT
GTATGGTGCAAAATCACAGAGCAAGAAGGGTGGAGAGCTG
AGATCAGACCCCAGCTTTTCTGGAGCCTGGTTCCCATACT
GCGGCAGGATGGTTACTCTTTGCAGCCTGTGTGTCTTCTT
TTGAAAGAGAATAGCTGGAATAGGCAATGCCTTAATTGTC
TTACAAAGTAGAGACATGCTAGAACCATTTGGGATACTTG
TTCATAGTGCACATTCATGGGAACCACCCCAGACCTACCG
AATCTGAATCTCTGAGAGTGGCCTCCGCCCAGAAACCTGC
AAATTAACATATTTCTAGGATGATTCCTATGCACACTTAT
GTCTGAGAACCTTTTCCTTAAGTCAAAGAACTAGATTTCT
AATGGTGAAATTTTAAACTTCGAAGAAAGAAATATTAAAA
TCTATGTGAGAAACAAACTGTCGTGTTTAATGCCATTCAT
ACTCTCTGAGTGCTCACCTACTATGTATCTGCTCCTTCAC
CCTGGAGCTGCCAGGCTCTGCCTAAGTATTGTTTCCACAA
CTCCTACCCCACTCCAAGGCTATTTCTATCCAACCAGGAG
CACCCACCTGCAATTTGGAGGAGGGGTCTTGCCCTATGCT
TCTTTCTGTTTTCTGTCCTCAGTCTCCATGTTCTGTTTTG
CTGGATGTTGTTAAACATAAACCCAAAAAGGAGAAGAAAG
TATAAAAGGGTATGAAGAAAACACACTCTTCTTCCTTTCA
GAACATTTTTCTCTCACCATCTTGCAAGAATAATACATTA
TTACCATGGACGAAATCCCCACTGTGACTATGTCCAGGTA
CAATTCAAAAACATCTGGATAACTGATGGACTTTTTCTCT
TTTCATTTGAATGTACACCATTGTGTACGACCAGCCTGTG
AGTTCCCCCACGGGAAATGCTGAGGATGTGAATCCATCGC
TTGGCTCTTTAATTAAAGTTGCAAAAACATCAGGAGGGTC
TCAGCCTTGCAAACACTGAGAGCCTTTCCTGGAAATAGCT
CTGCCTTTTGTATTAACAGATGTCATGGGGCAGTTGGGTC
GGAGAGTGTTGTTTTAAAATTCTCAATCAGCCTTGCAAGA
GGTTTTTCATTAGACGGTTCCTGGATAGCACCACACCCTT
TTCTGTTTTCAACTTGCACATCACTTCATGTAGCTTTTCT
CCTCTGATTCACCTTAAATGTTTGTCATGTGGACCAGAAA
TCACCCAAAGGCCAGCTCCTCAGCTCTGTGATGGCCATGA
CAGGCCATCAGCTGATTTCCCTGGATTGAGCCGCATTTGC
CTCCTGAAACTGAGAGTGAGCAGCTTTGTAATTATGCAAT
ATTAGGCACATCTGCCTGACTTCAAACATCTGGCTGAAAA
GTGGAAAACGTTTTTAAAAAATTAAGATGCTTAACATCAT
GGTGACAACGTTCTAGATACTGGACAGAATTTTTTTAAAT
CAGATCCATTTTAGGTTGTTGGTTTCAATGCCTCTTTGCA
TGTTGTTTTGTTGACATCAAGCAGCCTTTCAGGCATGAAT
TCTTCTGTCCCAAGGAAAGAAAGCAAGCTTCTAGAAGGGA
AGCACTGCGTGCCTTCACCCAGATAGGGGACTGAGTCAGC
AAGGAGAACTAAGAGGAAAAGAACACTTCACAGACGTAGC
GGAGTGAAAAGACTGAATGCACAGGAGAGTAGAGCCAGAG
ATTGTGGAATCCTGAAGATAAGCAAGTCTGTGTTTGGCAA
TGGCCTAGCAATTAGACCCAAGATTTGACAACAACAGCTA
AAGAGAAACAGAGATAAGTCAGTGGAGCTGACTCCATCAA
GAAATTGAGCTGGGAGTGCAGGAATGGGTCTGAGTGGATG
CCAACATCCCTGAGATGATCACAGCATCTCGGCATGTGCT
CAAATCATGGAGAACAGCCACAGATTGTCCACACTGGAGT
CACATGATAAATGCAGTGAGGCAATAAATGGTGCAAGTAT
GAAAGAGCTGGCTTCCAAAGTAGGCTGTGCTCAGAAGCAG
AGTAGATACAAGGATTATCCCAGCCCAGCTCATCATTTGG
GCATGCACAAGGAGAGAAGTGGTGCCCCCAGGACTTCCTC
ACCCGCCTCCACATTACTCCCAGCCAGTCGTGCTCCCTCA
TCCCATTGCCTGAGAGGTTCTGGCAAGGCTGTCAATCCTG
GTCCTTGTGCTACAGGATCAGTCTCTGTGTGCTGGCTGCA
GAAACATTCCAGGGCCTATAGCTCTGTTTAATCAGCATAC
AGCAGAAGGTGAGAGGGGACAGAAGTGAGAGTCCACCCAA
GGAGAGTGCCACAGGAGAAGAGATTGGCCCTCATGGAAAT
GGATTCTGAACCTCTGACATCTTGGAGCCAAAGTTAAGTA
GCAGTGGAGGAATCAGCTCAGAGAGAGAAACAGTGCTCAG
GCAAAAAGAAACCCTTGGATTCACACTACTCTTGGAAATG
GGTCTCCAAAAGTCAAGGCTGGGTGTAACATGACTGATAC
CTGACAAGTCAGTATCATGGAGAGTGGCAGAAAGAGCACT
GGGCTGAGAGTCTGAAAACTGAATTCTTGATCTGACTATC
ACAAGTTTCTTGTGTGACCCTAGGCATATCAGTTAATGTC
TTTGGGGCTTGGTTTCCTCACCTGTAAGAGAAAAGGGTTA
GGTGGGCAACCTATATGGCTTCCTGCAGCTCTGACTTCCA
ATCCCATCTGTCAGGGAGGAGGGAGGTGAGGGAAGTGCAG
AGGCACTAGATGATGGGGTATTGCTGCCAAAATCACCCTT
TCCCCCTCCCCTGTCCTACTCTCTCATTGACATGCCCTTT
ATTATCTTGTTGTTGTTGATGTAGTGTGTTTTTCCCACAG
AACTCTGTGGGATAGGACAGCAGAGCACAGACAGGGCAGA
TAGGAAAGGAGGGTGTGAGCGGGAAAGGGGAGAAAGGGCC
TTTCCAGCATTTCCCAAGCCCCTGCTCTCCAGGCCACAGG
CTGAGCAAGTGTGCCTTCCAGACTGGGAATCCGAGAAGGC
CAAGAACCCTCAGCTTTCCCCTCCCCCAAACTCTGCACCC
TTTCACCAGTGCTCCCCGTTCCACACCAAGGCACTGATCA
CTGTTCTCTGTCACATCCTGCTCTCTCCAGACTTCTTTGG
AGCACTGGCTCCTTCCTATAAGGCCAAGAAGTGAAGTTGG
TAGGATCTGTAAAACACAGTATATACTTCTGATATTAGAG
AGTTTTTGCTACAGAATGAAATATCTCAAATCAGTGATTT
ATAGCAACAACTATTTTATTTGCTTCAATTCTGAGTCACT
TAGGTGGTTCTGGTCTGGGATGACTTGGCTGTGGCTACAT
GGTCTAGGATAGAGCTGTCTAATAGAAATATGATACAGAT
CATGTATGTGTTCAAAATTTTCAAGTAGCCACATTTTTAA
ATCAAAAGAAACTAGTAAAGTTAATTTTAATATTTTAAAA
TTTAACCTGGTGTACTCAAAATATTATTATTTCAGTATAT
AATTTACAGAAAAATTATTAATGAAATATTTGGCATTTGT
TTTATCATACAAATTTTCAAAATCCAGTGTGCATTTTAAA
AAATACATATAGTACATCTGCACGTGGACTACCCATGTTT
TAAATGTTTAGTAGCCACCATATTGTGAGTGAGGTCCTGA
GTGACCTCACTCACGTCTGAGGTCTCTCAGTTGGGATGAC
TGGCACAGCTGGGATGGCTGAAGCTTCTTGTCATACAGCC
TCTTATCCTGCAGGTTTGTTCCCCCATCAAGCTTTTATCA
GTGCAGGTTTGTTCACATGGCAGGAGAAGAACTCCCAGCA
GCAAGATAGTCCCAATGCATAAGTGCTTTTTAAATCTGTT
TCATGTTTGCTAAAGCTCCATTGGCCAAAGCAAGTCACAT
GACCAAGCCCCAGCATCTGTGTGAGAGAGATCTCCCTGAG
GCTGTGGTTACCTGGAGGTAACAAAGAAAAGATCATTTCT
CCCGGTCCCCTAGGGCCTGGAGAAACACCCACCATCACCA
ATCCCCTCCTCTCTCCATCATAGCAAAGTTCAAAACAGAG
AAAAACACAGAAAAGGAAAATTGAAATAATCTGTTAACTC
CACCTCCGAAAGATAACTACTGTCAACTTTTGGTTATCTC
TCCACTATTTTTTCTGTGCATGCATACATAGGCATTTTAC
AAATTTGCAATCAAAGTATACAATACTCATTATTTACATT
TTACAACATATCCTAACATGTCTCCATGTTATTAAAAATT
CTTCTCAGACATGAATTTTAAGTTTATAACATTCTATTCT
ATAAATATACCACAGCTTATTTAAATAATCCCTTATTGCT
GAATGGCTGTTTCTCATTTTTCACACTTCTAAGTAATAAG
GAAATGAACAATACTAGTTCACATATTTTCCATTCATTCA
TGCCTATTTGTGAAGAATAGATTTCTAGAAATAGAATTTC
TAGGTCAAAAATATTGCATACTTCATGGTGTCAGATTCAT
TTTCTCATTCAACAAATAGTTACTAATCATCTATAATGTC
CAGGCACTCTTAAAGGTGCTAGGGATGCAGAAGTGAAAAA
AGCAGACCAAAAATAAATCCCACCGTCATAAAGGAGCTTA
CATTCAGCTCCCTTCAGTAAAGGGAGGCTGCAATAAGCAA
AGAAGTAATATATTATCTAGTGAGTTTGAGACCAATAAAT
GCTATGCGGGAAAGCAGATAGGGAATGCGGATGGGGAGGA
CCAAGTAGGGGGAGAACTACAGTGTAACTAAGATTGCCAG
GATAGGCTCACTCACATGACATTTGCTTAAAATATATGTT
CAGTTTCTTTCTTCAGGGTATGTAACATTAGGGAAGGGCA
GGACCAGTGGGGCAAAGCACTCAAAATGTGACCGGAAAGG
CCAGAGTCCAACACATCTCTGTCATTGTTCTTCCATGAGT
CATACTATCTGCCTTCACCTGTACATGCCTGTAAAGTTTT
AGCCAGACCTCAGGCTGTCAAGCCGAAGGTCCGTGGGGGA
GAGCTCCCACATTGCTAGCCCCAGAGGTACACACACAGTG
GTACCCATATAACTCTGGATGACAAGCACAGTGAGGGAGA
TGTTGTGGGGTCAGTAGGGTCTTTGAGAATTTTTCCCATA
GGCCAACTCTCAGTCTCCTAGGAGTAAACTCAGCTCTTTA
GTCAAATGTTCCTTCTGATTGGCCAGAAATCCCCCAGCAG
CTGCAGTCAGTTCCTTTTCTTTTTCAGAAAGCTCAAACCA
CGAATACAGAACCTCTTCTCCAATCATATCAAAGTGTTTG
GAAACACTGAACATTCAGTATATGTCGAATAAATGCATAA
AGGTTAAATAAATGAGTAAATTATTTGAATTAATTAAGGA
AACACTTTTATTTAAGGGAGGTGAAGAAGGCTTCACTAGT
CACACAGCAAGCCCTTGACATCATGGAGACAGAGTGAGAG
ACAGATGATAGCGGTCCCATGAAAAGAGACCTGAGGTATT
ACTAACTATAACTCTTTCATAAATTGGGTTTGTGTCCTTG
AATGCAATATTAATCTCTGAAATTGTCACCTTCTTTCTGG
ACATATAACACAGAACAGTGTACATCTCTACCTCTGAGGA
CTGGGTCATAGAAGACACCTAGAAAAATCTCCCAGAAACC
ATTCTTTGCAGCTACCCACAAAAGCATTCATATGATATGC
CTATTATGTGTCATGCATTGATCTAGGTATTGGGGAAAAC
TGTTCTGGGTATTGGAGATAAATAAGAAAAATCAGTCCAA
ATCTACATTCTACAGGGGGAAGTAAATATATAAGTGCATG
AATACAACCAGGTATCAGTACGTACTATAAAGAAATATTA
GGAAAATGGTGATGATGTCATAGAAAATAACTGAGTTTTC
CTTTAAGTTGGGTGATCAGGAAAGCCTTCTCTGAGGAAGT
GACACTTAAGATCTAATGCCAAGCAGAAGCCAGGCATGCA
ACAATCAGAGACAAGGGGAGTAACACCAGTCTTGAGGCAG
GAATGATATTGGCTTGGCATGTTCAAGAAACAGAGAGGAT
GCCAGCGAGCTGGCATGTTGGGGAATGTGAGACTGGTGTG
AGATGAGGGGTAGACAAGGAAGTCATGCAGGAGTTATGAT
TTTAACCTAAAAGCCATTGAAGGGTCAAGCCATTGAAGAG
CTTTAAGTAAGAATTTGCATTGTTATTTGATTTGTGTATG
GAAAATGGAGAAGGGATTGAAGGGAAGAGTAAAAATAGAA
GAATCAGAGAACAGGCTACTACTGCTCTCCTACAGTGATC
TTGGTAAGAGACAGAAGAAGGGTTAGAGCAGGAGTGGTAG
AGAAGAAAGAAGTGCACTAATTTTGTTGTGTTTTTCAGTA
GGATTTCTCATGGATGAGACTTTGGCTTGGGCCAGTGGGT
AGACAGCAGGGTGATTTACAGAAATAGAGAAAACTATGGG
AGTAGCTGACTTGGAGGTAAACCTCAAAATATTTGTTTTG
TCTTTGTCAACTTGGAGAAGCATACTAGCTATCCAAGGGA
GATGTTGAGTAGACAGTTGGAAATTAGTCCATAATTTCAG
GTAGAGGTTAGGTTTGCAAGGCACAGTTCTAAGATGGCAG
GACATGGCCGTGATTCAGTGTGATCACTTATTAACTCCTC
TCATTAAGTTGTCATAAAAAAAAGAATAAGTGGTTATAAG
AACAGTAAGGAACACTAACTCAGCTTCATAAAACCAGAAT
AATCTGCCACTTTCTGAGCAAGCTGCATCCCCCTCTCTGA
TATTCATTTTGTTTGTCTGTGAAATGGAGTTCGTGGTATT
ATCTACCAAGAAGCATTGTCCTGAAGCTTAAAGGAGCCAA
AATTTGCAAAAGTGCATACATAGGGAGGTATCTAACACAA
TGTAGACCTTTTTCTTTTTTCTCTTTTCTTTTTTTTTTTG
AGGCAGTCTCGCTCTGTCGCCCAAGTTGAAGTGCAGTGGT
GCAATCTCGGCTCACTGCAACCTCCACCTCCTGGGTTCAA
ACGATTCTCCTGCCTGAAAGTCCTGAGTAGCTGGGACTAC
AGGTACATGCCACCACACCCGGCTAATTTTTGTATTTTTA
GTCGAGACAGGGTTTCACTATGTTGGCCAGGCTGATCTTG
AACTCCTGACCTCGTGATCTGCCCAACTTGGCCTCCCCAA
GTGCTGGGATTACAGGTGTGAGCCACTGGGCCTAGTTGGT
CTTTTTCAATAAATGGTAGAGTATTCAATCTGAAAGTCTT
CTAGAAAATGCAAAGAATAATGTGGGGACCACCCTCAGCA
GCAGTCTTCTCCATGCCTCACGGACCTTTCCTTGGCAGCT
TTGGTAAAGGCAAAATCACAGTGCAGAGCTTCATTTGAAT
CTGAAACCAGCTGCTTTGGGGGGGGAAATGGTGATAAATT
TCTTGACAGCCATGCTATTAGTCAGCCGATAACATATTTT
TCACATTTAAACTTGAGCCAAGTAAGCAAAAGTAGAAATG
CATTCTACAAATATTATTATTCCTTCTGGATGAATTTTTT
GTTTTTTTTTTTTTAGATTTTGCTTTTTTTTTTTTTTTTT
AAGGAAGTGTCTGCAAGGAGCCTATTTTGGGGGTTGGCTT
CATTTGTTTTCATGGCTAAGATCCAGGGAGGTTCATAGTA
AGGGTTGCTCAATCTGCAGATAGTAGTTTTGTGGGTTATT
TGTTGCCACTTTTAAGTGCCTAAAAGACCTCTTATTCCCA
TATCTTCCTAATTCAAAAGGAAGCTGCAGGACTCCTGACC
ACTAATAGTGAGTGCAGATCCTCCAAAATCAAAGGGTTGA
AGAGGGAAGGGGGAAGGGCTATTACTTCATTCCATGGTCA
TCTGTTCCTTTCTCATGTCAGTGGCAATTCCAAACTGGAC
CTGCTCCAGGATCCTGGTGGGAAAATCTGTAGACGGACTA
CCACAGCAAAGAGTACCCTTGGGGAATGTACTTGTGGTGC
TTCTGTCATAAAGGGGCCATTTGCACTCAAGAGGTTTCCA
CAGAGGACATCATCTCAGCATGGTGTGTCATAAAGAGGGC
ACAGGGCCTGCAGTGAGCCACTGGGGTCCCCCACGCTGAG
GTGGAAGCAGGGGCCAGCAGGGCTGGAGCAACCTGTAAAC
AGAAGACTGTGAATTGGCCAGCTCCAGTGGGCACTAAATT
CTGGGTGGGTAAATTAAGCCTTCATATGTCACAGGACTGG
CTCTGCCTGGCAGTACAAACCCTCATCCTGAAGTTGTTGG
GAACACTAAAATCTCCCTGGAGCTTCCATCTGAATGATGA
GAGCTTCCCCTGGAGACTTTAAAAATAGTTTGTTAGGCTG
GAAGGTGCATCTCGCTGTGGCAGCAAGTAGAATAATGAGG
AATAGGCAGAAATCCAGGAATCAAATCAAAGCCGAGGGGA
GGTGAGTCTCAGAGATGTGTACTCACCGGTGTGCTCCATT
AAATCATAAATCCAGAGAGCAGATTGCATCTGGATTGCTG
CCTCTAGGGAATTTCGGGCACGTACATGAAGCTCAATACA
TATTTGTTGAATGACTGAATGAAGATTCCTCAAAGAAACT
CAGTGTCAGATGACAGATCTCTCCCTTTCATTTTACCCAA
CTTCTTGACATTCCCTGAGGTCAAAGAGGCTCTTCCAGGG
CAACATACATTGTAGAAAGGTAAGATGAGGAATTCCAAGT
GAAGATTTTCTTTTCCTTCTGGTATGTGATTAGGTCAGGA
CCAATCACCATTCACAGGACTGCACATGCAGTAAGACTGT
ACTTTTGACAGGATATTGGTGAAAGCAAGGGGAAGTTGAG
GAGGATCTGCTTTATCATGATGAAGCATGTATACAACACA
AATGACTCAGTTGTATACGTGTCAATAGTTGTATACAACA
CAGATGACTCAGTTGTATACATGTGTCAATAGTTGTATAC
AACACAGATGACTTAGTTGTATACATGTATTCATTCAATT
GTTATGAATGCATAATACCATTACCACAATGGTCTTTACT
AATAGATTATGGACACATGTCTTTGTAGTAAAACAAGCAT
GGGAACAAGATACCAAATTTAGAAAAAATGATTATCTTTG
GGGAGGAGAGGAGTTGGAAGATGCACTCAGAAGTTTTCGA
TTGAACCTGAAATATTTTATCTTTTGTGCGAGCTACTAGG
TACACAGGAGTTTGTTATATTATTATTTATACTTTTGGTT
TACTGATAATATATCACATTTAAAAAGTTTAATACTACAT
TTAATGTCTATGAATAACCCAAAACAACAGATAACCCTGA
GCATATCTGCTTGGATCTGGAACATGCCATTTGATTTCAA
AGGGAAGAGGAAGGGAAAGTAAAAGGTTCGACTTGCTTTT
TCTTTCTTTTTTTTTTGAGACTGAGTCTTGCTCTGTCACC
CAGGCTGGAGTGCAGTGGTGCGAGCTTGGCTGTGATTCTC
CTGCCTCAGCCTCCTGAATAGCTGGGATTACAAGCTCATT
TTTATATTTTTGGTAGAGACAGGGTTCCTCCATGTTGGCC
AGGCTGGTCTCAAATTCCTGACCTGAGGTGATCCACCCAC
CTCGGTCTTCCAAAGTGCTGGGATTACTATGAGCCATCGT
GCCTAGCTGACTTTCTGATTATTATATTTATTGTTATCAA
CATATATTGAGTGCTTGCTGTGTGCCAGGCATATATTACA
TAGTCACTAAGGATGTTCCATGCATTATTATCATTGTAAG
TGAGGATGCTAAAGCTCAGAGAAGTTAAGGAACTTGCCAA
CCTTACATGACCAGTAAGTAGGGAACTTGGAATTCAAATC
CAGATCCATTTGCCTGAGTGGTCAGCAGTAAAAAGCTCTA
GGCATGGGTAAAACTCCTGGGCAATGCAGCACCAATCCTA
ATTCACTGCTTGGCACTGAGCAAGTCCCCGTCCACCCCCA
CGCTGTATCTGGGCTTTCTCTCAAGGCTGGATTATGGAGA
CAGTAATAATCAGCTACCACCTGAAAGGACTTTCTAGTTG
AAAATGTGCAAATCTCTTTGTAGGCCTTGGACCAGACGAG
TCACATACAGTTGTGTACAGTGAGACAAAGTAAAGGTCCC
ATGCATTGGCCCTCCCTTGGTGCCACCCCCTGCTACTTCC
TCTCATGGTCACCTTTTTACTCAGCTTGACCCTCCCTGTT
GACACTTCCACTGTCAACTCTGCGAAAGTGGGGTAAGTTC
AAAAATGGCTTCTTAATTAGGCCATTAGATTCCAGATCTA
AAATGCATTTTTTTATTGTTTGTCTTTTATTTATGCTTAA
TTTAACAAGTAACACGTGAATACATTTTTATGACAATAAA
ACTAAATTTTCCACTAAACACTATGCCAGGCTAACCTCCC
CAGAGGTAACACTGTTTTCTGTTTGGTGCATATTCTAGTC
TTTCTCCAGTCACTCACACATCCATGTATGTGTCTATAAA
ATATAGTGTGGAGAAATTTATAAAAGTCGTATTATACTAT
ATCATGCTAGAACTTGGTTTGCCTTTTTTTAACTGTTTTT
TATCAAAGTTATACAAGCAAATAGTCAACTAGATCAAAGT
TTATGAAGTCAAATGGCCATCCCCAGCCTACCTGCCCCCT
GCATTTCTTTCTCCCTGTGTCAACGCCTTTCATTTCCTCT
TGCTGGCGCTTTAGGTTCTTTGGGTATTTACTTCCTACCT
CTTAAAATATTTGCTATGCTTTTCTCCAGTTTTAGGAATT
ATCAACTAAGTTTTCACAGTAAAAGGTGAAGTTTGGCTCT
TCCCTTCCCCCCACCCCCTGCCCACTCTGCCACATACATT
CTTCCCATCCCTTCAACCTCTCAATATACGTAGATCACAA
CTTTGATTAGAACAATATTTCGTAGATGACTATTATGCAA
CCCACAGCTGAGTTTTACAGTAAGCTCTAATTAATTCCTT
CCCTGCAGAACTTTCTGCTTTCTCTAGATTTAATAATTAT
CTTTTCCCCCATTTTCTTCTTTTCCTAACTATGATTAATT
CAACAAACTCAGTATCAATTGTTTGCATTTTCTCTCAACA
TATTCAGATACTCCAGGTAATCTGTTAACTGTATCTTCTA
GAAGACACCTGTCCTGGAGTTTTCTCACCTGCTACTATCT
GATTTTTTTTTTTTTTTTTTTTCCTCCTCCAGGTGCACAG
CTCTCATCACAGGATCTCCCTTAACCATCATCCTGAGAAT
TCTCACTTCTCTCCTGTGTTGGGTCTCCTACTTCCTGGAT
CTTTTGTCTTCCTCTTGCTTGATTTTCTGTCTCACTTAAT
GGAACACATTCTGTGGTAAGTTCCTGGGAAAAGGGACATG
GAAGGCAAGTTGAGACCTTCAATGTCTGAAAAGGGGTTTA
CTCCGCACTGACCCTTGATTGATAGTTTGGCTGGGTATAG
ACTTCCAGGTAAAAGCTGATTACATTGAAAATGTTTAAAG
CATTAATCCATTTTTTCTCATTTCCAGTGTTGCTATTGAG
AAATCCAAAGCCTTTTTGCTTCGTGATCTTTTATGTATGA
ACAGTTTGTTTTTTTCTGAAAATGTATAGGATCTTCCTTT
TATAACCCATATTGGTATGCAAAACATCAAGTATTGCATG
TGCCCCTCTGGGTTTTCCAGCCTCTCCCATAGTTAGGTTG
GAGCCATGTTCTTGCAAGTGGCCTGGGAGCAGAAGTGACA
GATGTCAACTCCAAGCTAAGGAAGCTAAAAGCCAGTGTGC
CTCCTTCAACCCTATTTTCTCCTGCCACAGGTGCTTCAAG
GGACACATGATTCAAGTGACATGTTTACAAGGTGAAGTGG
AGCCACCTGAAACATATTAGACCAAGCCCATCCAACTCAC
AGCTCATGGGCTGCCTGCAGCCCACAACAGCTTTGAATGT
GGCCCAACACAAATTTGTAAATTTTTTCAAAACAGTATGA
GACTTTTTTGCAATTTTTTTTTTTAGCTCATCAGCTATCA
TTAGTGCTACTGCATTTTATGTGTGGCCCAAGACCATCAT
TCTTCTTCTTCCAATGTGGCCCAGGAAAGCCAAAAGATTG
GACGCTCCTGCACTAGATTTTGCATAAATGAGAAACAAAC
GGTTTTGTTAAGCCACTGAGATTTTTGAGGATTGTCTGCT
TCAGGAGCTGGCATTAATAATCCTGACAAATACACCAATA
TTCTGGAATTTCACATGCATGTGCTTGGATGTGGATCTAT
TTTTAACCATTGTGCTAGATACTCAGTGGGCCCTGAAGAC
TCATAGCCTTTAGTTCTGGAAAATTTTATTTCATTGATAT
TTTCCTCCCCTTTGTCTTCTCTGGTTTCTTTTTCGAGCTC
CTATTATTCAGTTACCAGACCTCCTGGATTATTCCTCTAA
TTTTATATCTTTTCCTGCTAATTTTCATTTCTTTTGCTAT
AGTTTCTGAAATATTTCCTCCATTTTATCCTTCAATCTTT
CTACCAAATTTTAACTTGTTATGTTAATAACTTTCAAGAG
CTCTTTTTCTTACCATAGAAGTCCAAAGACCTTTTTCCAC
ATTTGATGTATTACATGCATGATTTTTTTTTTTTGCCTTT
ACTGTAGATACGTACCTATAACCCATTATTGTTTTGCACA
TTTTAAAACCTTATATGAATAATCTACTAATGTATCATTC
TCTGGTTCACTTTATTTATTCACATCGACAAATATAGTTC
CAGTTGATCCATTTCACTGCTATATAGATTATCATGATTA
TACCACAGTGTAGTTGTGCATCCGTATGTGGCTGGCCATT
TATGATATTTCCATATTGTTGCTGTGGCCCACATTTCAGA
AACAGAAAATCGGAGTCTCAGAGAGGTACTCACCTGTGTG
TGCCATTAAACCATAAACCCAGAGAACAGATTGTCTCTGG
ATTGCTGCTTCTAGGGAATCTGGGACCCACGGATGAAGCT
CGATAAGTATTTGTTGAATGACTAAAAAGTTTGCTCAAAG
ATCCTTAGGGTCAGATCCAGTCCCAGAACACAGGTCTCCT
CCTTTTCATTCTACCCAACTGCCTGACATTTCTGAAGCCA
AGATGGCTCATCCAGGGTAACACACATTTTAGAAAAGTTG
TAAGGTGGGAAATTTGGAATGAGAACCGTTAAAAATTTCA
TCTATTACATGGATTGTCTGTCTTCCTTTAGTTCTGTCAG
TTTTCATTTCATAAATGTAAAAGCTGGCCAGGCATAGTGG
CTTATGCTTGTAATCTCAGCACTTTTGGAGGCCGAGGCGG
GCAGGTCCCAAGGTCATGAGATCGAGACCATCCTGGCTAA
CTCGGTGAAACCCCGTCTCTACTAAAAATACAAAAAATTA
GCCGGTTGTGGTGATGGACACCTGCAGTCCCAGCTACTTG
GGAAGCTGAGGCAGGAGAAAGGGGTGAACTTGGGAGGCGG
AGCTTGCAGTGAGCCGAGATCTCGCCACTGCACTCCAGCC
TGGGCAACAGAGTGAGACTCCATCTCAAAATAATAATAAT
AATAATAATAATAAATGTAAAAGCTTTGCTATTAAGTGAA
TGCTCATTTATGATTGTTATGTCTTCCTAATGAATTCATT
ATGAAGCCCTCATTTTATTGTTATGAAATGACTCTCTTTT
CTTTGATCACAGGCTCTCCCTTAGAGTCTATTTGTATATC
TTCCTTTGTGAAGTGCCTGTTAAAATCTTTATTGGATCAT
TTGTCTTTTTATTATAGAACTGTAAGAATTCTTTATATAT
TTCAGATAGAAGTTTTTTGTCTGATACATGTGAGACAAAT
ATTTCCTTCCAGTTTGTGGCTTGCCTTTTTCATTTTCTTA
ACAATGACAAAGAGCAAAAGTTTTTAATGTTCATGAAAAC
TAAACAATGTTTAACAACTTTCATGGTTCACGGTTATTTT
AATTCTATCTGTAAAATTTTTTGCTTATCTTGAGTTTGCA
AAGATTTTCCTCAATGTTCTCTTGTAGAAGTTTTATGGTT
TTAGCTGTTACTTTTAGATCTAAGATAATTTCAAGATAAT
ACTTATGTAAGGAATAAGTTAAATGCTGAGATTTATGTTT
TTAAAATGGATAGCCAATTGTTCCAACACCATTGTTGAAA
ATATTATCCTATTCTCATTGAATTATCTTGATGCCTTGGT
AAAAATCAATCAACGGTGAATGTGTGGGTCTGTTTCTGAA
TTTTCTGTTTTGTCTCATTAGTGTATTTATCTATCCCTAC
ATGAATATCACACTGTTTTGTTTACTATAGCTTCACAGTT
TACTACAGCTTCACAGTTTACTACAGCTTCACAGTTTACT
ATAACTTCACAGTTTACTATAGCTTCACAGTATTAAAATC
AAGTCGTTTAATCCTCTGAATTTCTTTCTCTTTTAAAAAT
TATTGGCCGTGTATGGTGGCTCATGCCTATAATCCCAGGA
CTTTGGGAGGCCAAGGCGAGTGGATCACGAGGTCAGGCAA
GACCATCCTGACTAACACGGTGAAACCCCGTCTCTACTAA
AAATACAAAAAAAATTAGCCGGGCTTGGTGGCGGGTGCCT
GTAGTCCGAGCTATATGGGAGGCTGAAGCAGGAGAATGGT
ATGAACCTGGGAGGCGGAGCAACACTCCAGCCTAGGGTAT
CATCAGTCCTTTGCTGTTCTATAAAATATTAGAACTAGAT
TGTATAGTTTGCAATGGAAAACATTCTGGGATTGCTGGTA
GGATTGCATTGCATCTATGAACCATTTGGGGAGAACTGCC
ATTTTAACAATATTGAGTCATCTCATCTGGGAACATTGGT
TTATACCTCATTTTACTTAGGTCTTCTTTAATTTCCCTCA
ACAATGTCTTGTAGTTTGCATTGTACAGTCTGGCCTATAA
TTGTTAAATTTATCTTGAAGAATTCCAAATTTGATGTTAC
TGTAAATGGTAATGTTTTTCAACTTCATTTTCTAATTTCA
TTACTAGTATATGGAATTGCTATTAATTTTCCGATATTGT
CCTTTTATCCTGTGATCTTACTACACTCACGTTACTTTGG
GCAACTTTTTTGTAGATTCCTTAGGATTTTATAGAATTTA
ATGGAAAATAGCACTATGCTTTATTTTTTTAAGAAAATAA
ATAATATATACAAGATTGTATCATTTGAAGCCTATAGTAA
AATATTGAAAAGAGGTGTATTAATATTTTTGCCTTGATTA
TGATATTGGGGGTGGATGTGGCAGGCAAACTCTATCTTTC
ATTGAGCACTATGTTAGCTACAAGTTTTTTGTAACTAACA
TTTATGAGATTGTTTGGTTTTGCAAGAAACTGCCATAATC
CTTTCCAGAATGATGATAGAATTTTACATTCTCACTAGCA
ATGTATAAGTGATCAATAGCATATCTTTTCTATCCTTTTA
CCTTTAAACTATTTTGGGGGTAGGTTCCTTTTCAACAGCA
CATAGTCAGGTCTTGCATTCTTAACTAGTCTCACAATCTC
TGCCTGTTATTTGGATGGTTTATGCCTTTTACCTTCAATG
TAATTATTGATATGCTGGTATTGAAATACCACCTTGATAT
TTATTTTACATTAGACTATACTTGATATTATTTTACCCAT
CACTAAGGCACTGGTTTTTATTTTTTCTCTCTGTGCTTCA
AAGTGAATGTTTTCTATTGCATGTTTTCAAGTTCACTCAT
GTTTCTTCCTGTTGTGTCTTATCTTTTGTTAATCCCATCC
AGTAAGTTTTTATTTCAGATGTTGTGAAATGTTTAGAATT
TTTCCATTCCCAAAGTACTAATTGGTTCTTTTTGTACTAT
TTCTCTTATCATTATGTTTGTGTTTTCTTAAAATACTTGA
ATATATTTGTAAGAGCTATTTTAGCATGTTTGCCTGCTTT
TCCCATAATCATTTTTATTTTGAGGTTCATTTCTATTGAC
TGATTTCTTGTTATTTGTCACATTTTTCTTCTTCTTGTCA
TGTCTAGAAATATTTAATTGCTCACTGGATATTATGAATT
TTATGTTGCTGAGTGCCTCAATTTATTGCCATTTTAAACA
ATAGAATTATGCTTCATTTCTTCAGGAAAGTAAATAATGT
TCAGTAATCTTAATCCTTTCAGAAGTTGTTTTTAAGCTTT
TTGTTGTTGTGAGTCTACAATAGAACTCACTTTTTCTAGA
GATATTTTCACCTTACTAATAAAGTATGACATCCCCCAAC
CCCAACCAGGAGTCTCTATTTTGTGCCATTGGGTGATTAT
AGAGAACTCTGTCTTCTTGCTGGGTGGAATACAATTGTGT
CCCAGTCCTGTGTGCGATCTAGTCATTGCTCAGCTTATAG
CTCCACAGACTTTCTTTGCCCAACCTTGTGGAATTTCACT
CTACATGTGTGCAGCTTGGTACTCAGCAAAGACTCAATTG
GACATTTAAGATACAGATTTCTGAATCTCTTTTCCTGTTT
AGCTTCCTCCTCCACAGAACTCTGCCCCATGAGTTCCAGT
TATCTCAACCTCCCTGAACTCTGAGCTCTGTATAATACCT
TACAAGACTACATTTTATTCTGCTTTGGATACTCCTCCTA
TACTTTCATTTAGAATGTGCCTTCTACTAGAATAACAGAA
ATACAGGCCTGCTATATAGCTTTCACTTCATATATTTTCA
TTCTTACAGGAATTATAAGCTCATGCTGCCTGTTGTCCTT
TGCTGAAAACATTGTTTCATGTATTTGTTCAGCTTTCTAG
TTGTTTGTAGTGGGAGGGTAAGTCTAGTTCTGTTATTCCA
TCATGACTGTAACTAAGTTATCTTTTAAAGAAAATGAGAG
AAGAAAAATACAGCATGTTTTATATTTTTTTACATATTTA
CAATTTTGGGTTCTCTTCATTTTTATATAGGTCTAAATTT
CTAGTCTGAAGAAGTTATTTAGCCGTTATAATTACGTCTG
CTTGAATTGGTTTCTCTCTGCTTTTGTTTCTCTAAAAACA
TCTTAATTTTGCTTTCACTTTTGAAGTAAATTTTTGCTGG
ATATAGAATTCCAGGTTGACAGGCTTTGTTTGTTTTGTTT
TGTTTTAATTTCAGCACTTTAAAGATACTATTCAGGTGGT
GTGAAAGTAATGGCGGTTTCAATGGCAAAACCCGTAATTA
CTTTTGCACCAACCTACTAGTTCTTTATCTTTTATTCTCC
ACTATTCCTTACATGTCTTATTTTGTTTGCTGATTATTAA
AAATATGTATTTATTTCATTAATTTATAAATAAATTTGAT
GAAAATTCAGAGTGAATATATACCCAGGTAAACTGAATTT
AAGAATCAAAGAATAAATACAGATAAATCATAGTTATTTT
TGAAGTTATCTCTTCTGCTCAAGTGGCAAAATGAATTAGC
CTTAAATTACACAGTAAAAATATTTTCTAGTGTGTTAAAT
CACATGTAGTACAGCGTATATTGTACCCCAATAGGTAGTT
TTTTTCAAATCCCTCACCCCCTTCCTGCTCGCCCCTCTCT
GAGTTTCCAGTGTCCATTATACCAGTCTGTCTGCCTTTGC
ATACCCATAGCTTAGCTCCCACTTATAAGTGAGAACATAC
AGTATTTGGGTTTTCCATTCCTGAGTTACCTCACTTAGAG
TAATGGCCTCCAGTTCCACCCAAGTTGCTGCAAAGTACTT
TATTTCATTCTTTTTTATGGCTGAGTAGTACTCCATGATA
TATTTATGCCACATTTTCCTTATCCACTTTCCAATTGATG
GGCACTTAGGTTGATTTCATACCTTTGCAATTGTGAATTG
CACCATAATAAACATATGCATGCAGGTGTCTTTTTGATAT
AATGATTTATTTTGCTTTAGGTAGATACCCAGTAGTGGGA
TTGCTGGATCAAATTGTAGATATACTTTTAGTCTTTTGAG
AAATTTTCATACTATTTTTCATAGAGGTTGCACTAATTTA
CACTCCCACCATCAGCATGTAAAGGTTCACTTTTTACCAT
ATCCACCCAATATCTATTATTTTTTGACTTTTTATCAATG
GCCATTCTGGCTGCAGTACGGTGGTCTCTCTTTGTAGTTT
TAATGTATTTCTCTGATGATTCATGGTGTTGAGCATTTTT
TTCACATGGCTTCTGTATATCTTCTTTTAAGAAATGTCTA
TTTATGTCATTTACCCAATTTTTAATGGGATTGTTTGTTA
TTTTTCTTGCTGATTGTTTGATTTCCTTGTAGATTCAGGA
TATTATTCCTTTGTTGGATGTATAGTTTGTGAATATTTTC
TCCCATTCTGTTGGCTGTTTACTCTGATACTTATTTTTTT
TCTGTGAAGAAGCTTTTTAGTTTAATTAAGTCATGATTGT
CTACTTTTGTTTTTGTTGCATTTGCTTTGGAGGTCTTCAT
CATAAAATTCTTTGCCTAGGACAATATCCAGAAAAATTTT
TCCTAGGTTTTCTTCTAGAATTTTTATGGTTTCAGGTCTT
AGATTTTAATTCAACTTGAACTAATTTTTATATATGGTGA
AAGATAGGGATCCAGTTTCATGTGGCTATCCAAATTTCCC
AGCACTATTTATTGAAAAGGGCGTCCTTTCCCTGGTTTAT
GTTTTTGTATGCTTTGTTGAAGATCAGTTGGTTGTGTTTG
GCTTTATTTCTGGGTTCTCTATTCTACTCCATTTGTCTAT
GTATCTACTTTTTTACCAGTACCACGTTGGTTTGGTTACT
ACAGCCTTATATAATTTGAAATCAAGTAATGTGATGCCTC
CAGATTCATTTTGCTTGCTTAGGATTGGTTTGGCTATTCA
GGCTCTTTTTTGGTCACATATGAATTTTAGGATTTTTTTT
TCTAATTTTGTGAAGAACTATGTTGGTATTTTGAAAGAAA
TTGCATTAGATCTGTAGATTGTTTTGGGCAGTATAGTCAT
TTTTATGACACTAATTCTTCCCATACATGAACATGGGATG
TATTTCCATTTGTTTGTATTACCTGTGATTTTTTTCAGCA
CTGCTTTGTAGTTCTCCTTGTAGAGCTCTTTCATCTCCTT
GGTTAAGTATATTCCTAAGTATTCTATTTTAATTTTACAG
CCATTGTAAAAGAGATTGAGTTCTTGATTTGATTCTCAAC
TCAGTCATTGTTGGTATATAACAGTACTACTGATTTGTGT
ACACTGATTTTGTAGGCTGAGACTTTACTGAATTCATTTA
TCAAATCTAGGCGTCTTTTGGAGGAGTCTTTAGGGTTTTC
TAGATACAAGGTCATATCATGGGCAAACAGAGATAGTTTG
ATTTCCTCTTTTCTCATATGGGTACATTGCATTTCTTTCT
CTTGCCCGATTGCTCTGGCTAGGACGTTCAGTACTATGTT
GAACAGAAGTGGTGAAAGTGGTCATCTTTGTCTAGTTCCA
GTTCTTAGGGGAATGCTTTCAGCTTTTCCCCACTCAGTAT
GATGTTGGTTGTGAATTTGTCATATATGGTTTCATTATTT
TGAGGTATGTTCCTTCTATGCCTAGTTTGTTGAGGGTTTT
TATCATAAAGGGATGCCGGATTTTATCCAGTGCTTTTTCT
GCATCTATTGAGATGTTCATATGGTTTTTGTTTTTAATCC
TGTTTATGTGCTGTATCATATTCATGGACTTGTGTATGTT
GAACCTTCTCTGATCCCTGGGATGAAACCTACTTGATTAT
AGTGAATTTTTTTTATATTCTCTTGGATTTGATTTGTTAG
TATTTGGTTGAGAAGTTTTGCATCTGTGTTCATCAGGGAT
ATTGGTCTGTAGTTTTTTGTTTTGTTGTTGCTGTTGTTGT
TGTTGTTGTTATGTCCTTTCCTGGCTTTGGTATCCAGCTC
ATACTGGCTTTGTAAAAAGAATTAGGGAAGATTCCCTCCT
TCTCAATATTTTGGTACCAATTATTTTTAAAATATCTGGT
AGAATTCAGCTGTAAATCTGTCTGGTCCTAGGCTTTTTGT
TGTTCTTGGCAGACTTTTCGTTACTGATCCAATCTCACTA
CTTGTTATTGATTTCTTCATGATTTCTATTTTTTCCTGAT
TCAAAGTAGGGGGATTATATGTTTACAAGAATTTATCAAT
TTCCTCCGGATTTTCTAGTTTGTCAGTCATCACACATATT
GTTTGTGGTCATTTTGTCAGGTGTGTACTTTTAAAATATT
GTTTAATTTGATTAATGTGGTTTGAAAGCAGTATGAAAAA
GTGTGCTTCTAGTAATGATAGAGTAGCTTGCATTGTATTA
ACCTTCCTGCAGATAACAATACTACACGCTAAATCAAATG
TTAAAATTTTTAAAACTATTGATTTCCCAGTGTTATTTAT
TCCCAGTGCCAGCATATTTCTGGGGTTTTTTGAGTCAACC
AACCTTGAAAACGACTTAATCTTTGTTAATACTGAGAATT
ACAATGTTGATATTACGTAGATGATGGAAAACTTTGGCTC
TTAGGACTTACTTTGTGAAAAAGAATTATTATTATCACAA
GAACAGATGAGATAAGAATTATTTCACAAGTCTCTGGACT
ATTTCCTTTTGTTTCTGTAGGGCCATTGTCTTTATACCTG
GAAAAAATGGAAAACTGCTCCCACACTATTGGACTGTTTC
CTCGTGCATAAACCCAGCTAATCCTAGTATGCCCCCCAGC
AAATGACTGCACCAACTACAATGAGTTCTTGCAAACTACT
CTGTCACTTGGACCTGAACTTTTAAAAAAACATTCCACAT
CTCTCACTTTAATCATGCTAAAGTGCACTTATTTAGGTCC
TGGCTGAGCATAGTGTTGTACCCAGTAAGTTAAACATATG
CAATCTCTATTGTAAAGGCAGACAACATCATGTCAAAGCA
GTACAAACAAGTCAGCATAAGCACTGACTCCTTTAAGTCT
GTGGTCTATTGTGCCTACAGCATACCAAACATCTGGTTGA
AAGATGAAGCTTTCAGTCAGGAAGTTTGCCGCTCTTCTAG
ATAATTGAATGGACTTTTATGTGAATTGTATAAACCCAGC
AATGATAATAGTTATACCAACTTATATTTATATAATGATT
TACAACTGCAGAGAATGTATGTTTGTGTATGTGTATCTGT
GTGTATATAAAGCCTCATTTAATTACCATATCTTTATGGA
ATATGCTTAATTATCCCATTTTACAGATGAGGAATTTGAG
AGACTTTATCAAGCATTTATTGATCTCATACTCTGTGCCA
GAAACAAAGCCTACAAAGGAGAAATAAAATAATCCCTGCC
TTAAAGGTGCTCACAGACCAAGGGAGGAGCTTGACATTGA
ATGAACCTGACTCGCCCAAGGTCACACAACTAGTAACTGT
CAGATCTGGGACTCAGTCCAACTTTTCTGGCAACGAGTTC
AGCACGCTCTTCACAGCTGCCTCCAATAAAAGCCAAATGC
ACTTACAGAGCAGTGACTGGAAAGGAGAAGGGACAGGGGA
GCCACTGGAGTTGGGAGAGTCTTATTAAGGTCAAGATCAA
AACTGAAGTGCAAGTCGTTAAAATTACATTCACAAAGACT
ATGACCAGACATTGGAATATGCTTCTGATGTAACGTTTGG
TTAAAAAAGAGAGAGAGAGAGAAAGATAGCAAAATACAAA
TGGCATGTCTACCATATTCACTTGATAAACATGTGGACAC
ACACAGGATGAAAACATGGGCAAATTAAAACAGCTGGATT
TTTTTCAGGTGGCAGGATCATGGCCAAACTTCCCCTTTTT
TTCTTTCCTTCTTTTTCTAAACTATAAACCATTACTTTAC
AGTTTCATTTATGTAGCTAAAATATAAACTATAGATAGGA
AAAGGGATAACAGAAATGTTAAGGCTTTCATAGACAGACA
AGCCTGGATTCACAGCCCACTTTTGCCAATGACTTGTTGT
ATGCCCTTGGAAAAGTTATTTAACTTCCCTCTGTCTCAGT
TTCTCTGCAGAGAATAATGTTAACCTTGCAAGATTGTGTT
TAGAATTAGAGATTATATGTTAAACACCTAGTGCACACAG
AGCAACCACTCAGTCTGTAATTAATTTTGTCACCATTACA
TAGTGTGAACCAAGAAGTGTGTTGGAGAACAGACAGGCAT
TGCTAGGCCTGCTGTGAGCCACAGGTTTGGCCAGGAGTCT
GCAGCAGCATCTTTAAAACAAGGAACAGTAATCTGGAATC
GTCCTTATCCACAGCAAAAACAGGTATTGAGCCAAGTCCT
AAGGATGTAAAAATGCATGAAACACTACCTTGTCTTAAAA
GAATTTGTTATCAATCTCTTTATCTACTCAGTAAACACTT
AGCACCTCCTCTAAGTCAGAGACTAAAAGAAGAACTAGCT
GTATGAAGACAAATAGGGCATAGTCCTTACTATACTTCAG
GGAGGGAGAAGCAATAATCGAAACAGACTAATACAATATA
GTGTGGCGATCGTAGCCTTGGGCATATGGGAACACAGATT
GATAAACACCTCATCCAATCTGGTATGGGAAGAGGGGAAG
TCTAGGAAAGATTTTTGAAGGGGGTTGGCCCCTGAGCTGA
ACCTTAGTGTATAAGTGGGAGTTAGTTAGGAAAAAGGGAC
AGGGTGGAATGTAGTCAAGATCCCAGGCGAGAGGAAAACA
CATGCAACAGCATTTTAGAGAACCACAGCAGTGCAGTCTT
GCCAGAGCATAGAACTTGAAGCAGGGGATGAGGTTGGAGA
GGTGGGTGGGAACCAACTCATATGAGGTTCTGTACACCGT
ATCCAGAGAGCAACAGAGGATTTGAAACTGAGGAGAGAGG
CATTAAGGTAGCCAGAGTGACATTTCAGATAATGCCTCTG
CAGCCCTGTGGGATTCCAGGTTCCCTCTGGAGGGAAGACT
TGCACGGGACAAGCCTGGCTGCGGTTAGGGGTTACCTTCA
AGGGTTCAGAAGGAAAATGCATTTGGATTGGGACAGTGAT
CATAGGGATGGAGACTAGAAGGATGGAAATCAACTGGCAG
GACTGTCTTTAATTATCCCAAGAGCCCAGTGAGAAGTAGA
AAGGAAATACTTAAACGTTGGGAGAGGCTTTGTCACAGAC
ACAGTCTGGGAAAGCTTCATGGAGGAGGTGGGACATGAGT
AGCCCTTTAAAGAAGAACGGGACCTAGGTGGAGAAGAGAG
GCAGATCTTAGGCAGGGAAACAGAACTGACAAAGCCAAAA
AGGCAGCATTATTTAGGTGGTGTTTACAGAAGAAGTAGGT
CAGTTGGCGGTAAGAGTATGTGATCTTCAACATGCCTTCT
ACATTGTGAATTCTCATCCCCATCATAGGGAAAGCATTTG
CGGCAGGATAAATTATATTTTCTCCCCTAAATCCCCTCCT
TTCCTGAGGCCAGGCATAAAAAGAAACTAAAATAAGCTCA
AGGTAGAGAAAGATTCAAAAATTCTTCTAGATTATAAATC
CAGAAAAGATATGACAGAGTGGCCCCCAGTGGCATGGAAG
GGCTGGTGGTCGTATGGTGACTTCAGGCTGTGACCAGACA
AGGATAGAGCCCCTTTCCTCTGCTCCTTTCTCATCCTGGC
CTCCAGCCCCACTCCCTGTCATTCACGGGCTGTCAGGAGT
GACTGGCTGAGAAGTGTGCCTAGAAGAAGGAGCACAATTA
GGGAGGGTGGACCCCTGGAGAGGGAGAAAGACTGTCAAAA
AACGAGAGATTTCCTTACAACCCGGATATCATAGGGGTTC
CCCAAGGGTTAGAGCAGGGGTCAGCATACTTCTTCTGTAA
AGGGCTTCGTGTGAATTCACTCTGCCTCAGCTACACAGCT
CTGCCATTGTGAAGAAAAGCAGTCACACATAACACATAAA
GAAATGAGCATCCCTCTTTCAGTAAAACTTTATTTATGGA
CACTGAGATTTTAATTTCATAAAATGTTCACATTGCAAAA
TACAATTCTTTTTACATTTTTAAAAACTATTTAAAAATGT
AAAAGTTATTCTTAGATCATATACAAAAACAGGCAGCAGG
CTAGATTTAGTGTGCAGAGTGTGGTTTGCCATCCCTGGCC
TAGAAAAAGGATCTCATGACAGATGGGGAGCCAGGATGGG
TCAGCTGGCATAGAGGAGCTACTCTCTACATTCCTACACT
CCTGTGGAATCTGTATGGGATGGAATATTGGACTGAACTT
GAAGAAAAGAACTGCCCTCTATGCTTTTATGAATTTCACA
GGTACTTCTCTAACAGTAAGTTGTTTAGTCATGGATTGTA
CCACCCTTTCCCCCACAATTAAGGATGTAGTGATGGGGTT
TTACATGCTTTTATATTAATTAATTTTAAAATACTGCTTC
CTATATTTCTATAAACTATATTAGGGTGTTTAAAGTCCTC
AAAAAAAAAAAAAAAAACTAAATAGTAAAACAAAAGCAGG
CCAGGCACAGTGGCTCATGCTTGTAATCCCAACACTTTGG
GAGGCCAAGGCTGGCAGATCACTTAAGGTCAGGAGTTGGA
GATTAGCCTGGCCAACATGGTGAAACCCCATCTCTACTAA
AAATACAAAAACTTTAGTAGAAAAATTTTAGTGGCAGGCA
CCTATAATCCCAGCTATTTGGGAGACTGAGGCAGGAGAAT
CACTTGAACCTGGGAGGCAGAGGTTGCAGTGAGCCAAGAT
CTCGCCATTGCACTCCAGCCTGGGTGACAAAGTGAGACTC
AATCTCAAAACAAAACAAAACAAAACAAAACAACAAATAA
ACAGAAATACATATCCAGGCTATCATATGCTCTTCTGGCT
ACTAAAAGTAGTCCAGGTGACACCTGGGCCAGGCCACGAG
CAGCTGGACCTCTCAGTTCGCCATAAGCCTCAGTTGTCCA
TCTGGGAAATGGACGGAACCTCTTAAAATGCTTAGGACCT
GCTCTTGTCAACTGGCTGCTCTTACTTGTGAGATTCTCAG
ACCTTCCACAGAAACACAGTATTTGTTTACCCTCACAAAT
CTCTATCTCTTCCCTCACGGGATACTAAATGATCTTTTCT
AGTTTCCAGAGATTTATGTGACCTTGTTTGGAAAATACCT
GAAAATCCTTGAGTTTTGTCTTTTCTTCTAACAACATAAC
CAAGGGGTAGTTGTGCATCAAAATATGATCATTGGGAAGA
CGAACTTGATTCTTGAAAAAGAGCCCAATTGTTTTCCTTG
GCTTAAGTACAAGTCTCTGGATTTCCTTAAAATAAATAAT
CAATATCATGTCAAATTCAGTCTCTAAAACCACTGGCCTA
TAAATCCCTCCCTCCACCCAAGCCACTGCTCCTAAAATAG
AAGGATTCACGTAATTACACTTCCCCTGTTTTCTGCTTTT
TGGAAGCAAACATCCCCCCGTATGAGAGAAAATGTTTGGG
ATGTTTCCACTGTCCTGTTCCCTTACCTATACTCCAAGCA
TTCCCAGACAGCACCACAGACTCTTTCTCCTCTTACACTC
ATAATCTTTTAAAGGTGTGTATGAAAGAAAGAGGCCAAGG
AGAAGAGCCCTTCGGGAAAATAAGGATTATGTTGTGGGTT
CTTATCCCTGAGTCTCCTCCTGCTCTCAGCTGGTCTTTGT
GACAGGAAAAAAAAGCCAGCTACTGCACCAAGGACCTAAA
AAGCATGTGATCTACAGAACTTACACTTGAAAGGACTCAG
CCAAGAGGATTTTACAGAAGCGAATATGGCAAACTTTGTT
GTGTGTATCCCCAACAAGTCAAAGCTTACAGAATTGGTCT
GGCTCTTAGCAGGGAGCCCACCCCTCATTTCCAATCTTAA
GGCTCCAGGCAAAACCCATTTTCTGCCAAGAGGCACAAGA
CTAGCTCAGCTGGCTTCCCACAATCGGGTTCTATAGGAAG
CACACAGCTCTGCTGAAAACACATTCATCCTCTTCTCCCA
TTTGATCTTTCTTCCACATGCCTTTTGGATTAATGCTGGC
ATCTTGTTTCCATCTGTTTTCAACTCTTGGCTAGAAATGT
ACAAGTCCCGCTCTACCCCTCTGCAGGGTGAGGGGCTCCT
CTGCAAAGTGCTGCCCTGAAGAAAGGGGTGGCAGGAGATC
TGTGGAAGATCAACGGCATGCCTTCTTTCAAATCAACAAA
CTCTGAATGAGCGCCTTCTACGTGCCAGGCATCATGCACT
TCCTAGATGCCAAGTCCCAGAGCTGCTCAAAACCACCCAG
GCTCCAATTTCACCCTTGCAATGGCCTAGAAGACCTCAGA
TGACCCCCTCTCCCACCTCCCTGACCTCGTCTTCTACAAG
ACTCCTAGTCTCCACTCTCCCACAGTCATGCCTTGGGGCC
CTTGCACTGGATAGAACACCTTTTCCCCAGAGTGGCTAAC
TCCCTCAGCTTCTTCATTCATTGCTCAAATATCGCCTTTT
CAACAAGGCTTACACTGACAGTGCTGTTGAAAACTGCAGA
CCCCCCGCAGCACTCCTGATCCCCATTCTGAGCCTGCCTG
CTCTGGGTTTGCTTTTTCCACCGCACTTAGCACCTACTGC
CTTGGCCGGGATCTCTAGAAAACATGGCTCAAAAGGATGA
ATTCCAGGGAAGCAGAAAGGAGGGAATAGAGGAGTAAGGA
GGGAAAAACAAAGAGCAAACTTAAAAGAGTTGCTTCTAAA
TGATCACAGCTCTGTAACAAGCTACTGGCTGGGTTCCATA
GGACATCTTTAGAAAGGGGCTAATGTGTCTCCACTGTCTG
CCTAGCGGAAGGGGAAAAAACAATGTATCTTCAGTATCTT
ACTCCCATTGGTCAAAGTTGGCCCTGTGGGTGCTGGTTTT
CTCATGCTTCCAGGTGGTGAGAACAAGGGTTGCACTCAAT
CCCTTACCTAAGGGTCAGTCAGGAAGCACCAGGGCAGAAG
GTGAGAGTGGAGAGGTATACAGCTCAGGCAGTCAGTGAGG
AGATATGGGCCCTGCATGTGAGCAACAGGAGGGATGGGGC
AATCTTCACAGTGGCCCCTGAGCCTGTAGGAATGGCAGCA
GTGGGTAGAGGAGACACCAGAGCCCCAGGAGTGGAGCAAG
CTGTTGCCAGGGCTGCTCCTGCAAGACCAGGTAAGTGTAT
GGATCTGGACTGTGCATAAACTGAAACCCACACAGCCTTC
TGACGTGGTATCCATCTCCCACAGCTAGAATATAAGCTGC
ACATAGGCTTTTTCTGTTTTTCTTCCTGATGCATCCCAAG
AGTCTACAACAGGCTTGGCATATGGTACATCTTTAACACA
CTGTTGAAAAAACAAAAGAGCTATGATAATGTGTCAGAGA
CAGACCTGGTCCTCAAGGAGTCTACAGTACTCAGAGGGAC
ACAGATGATTGAGCAGATCATTGCAGTACAGATTGGGGAG
TGCTGTGCTGGAGACTGGCAAAGAAGTAGCAAGGCTAGGA
TTTGAACTTGAAGCCTCCTCTGTCAAAGTCCAAGCTTACA
ATCATCTCCCTCTAACACTGTACTCCTTGGTCTTAGTGCC
CTTTTTTGTAAAATGAAAAGATAAGACTAGATAATCTTTA
AAGCCCTTAAACCACTTTCTAAGTACGTCAATATCTAAGA
GAAGCGGTCCAACCCAGACATAGTGAGAAGCGAATGGGTA
CTCTGCAGGACAAATACACCTGTATTAGTCTGTTCTCACA
TTGCTATGAAGAAACACCCAACGTAATTTATAAGAAAAGA
GGTTTAATTGACTTGCATGTGGAGGCCTCAGGAAATTTAC
AATCATGGTGGAAGGTACCTCTTCACAGGGCGGCAGAAGA
GAGAATAAGTGCCAGGAGGGGAAATGCCAGAGGCTTATAA
AACCATCAGATCTTGTGAGAACTCACTATCATGAGAACAG
CAAGGGGGAAACTGCCCCCCTGATTAAATTACCTCCCACT
GGGCCCCTCCCACAGCACATGGGGATTACAGGAACTACAA
TTCAAGATGAGATTTGGGTGGGGACACAGCCAAACCATAT
CAACACCTATGGTATAGTATGGGCCACCAAGCAGGTATGA
GTCACCAGCAGCCTCCTTCTGGCCCCCAAACCCATGGGCA
CTAGTCTCTCATTCTGTACATGAGCACGTGCACAGGAGAC
CCACCTGGTCAGGGTAGAGGGACGCCAGAGGAAACATGAG
GTGGGATCATAAAGACACATACAAAGTGTCCTCTGCAGCT
CCAAGTTATGAAAGTGATTTATGGAAGCTCAGCTACTCAC
ATGCTGCATAACTTGAAGGTTGGAGGACACCAGAGCAAAT
GAGGTCAAAGCCTATGACTCAGCAACAACGTGACTTAGGG
CCTCAACTGGCAATCTAGATCAACACTGTCCAGTGCAAAT
ATAATACAGGCCATATATGTGATTTCGCATTCTCCAGTAG
CCACATTTTCAAAAGTGAAAGAGATAAGTGAAATTAATAT
TGATAATATATTTTGTTTAACCCAATACATCCAAAATACT
ATCATTATAACATACAATCAACATAAAAACTTATTGAGAT
ATATCACATTTCTATTTTTCATATTAAGTCTTTAAAATCT
GGTGTGTGTTTCATAGTCACAGCACATCTCAGTAAGGACC
AGCCACATTTCCAGTGTTTGATAGCCACACGTATTGGACA
GCGCAGGTCTAGAGTGGGCTGCTGGTGCTGATGGAGGACA
CACGCACGTGCCCACATGGATACATGAACATCTGTACACA
ATGCACATGCACACGTGCACACATACCCACACATACTCAT
GCGTGCACACACATATGCACATGTTCATACTAGACCAGAA
CAAATCAAGGAACTTTGTCAAATATCAGCATTGGGACCAG
CAAATCACACAAATTAGAGCCTATACCCAGGCATCTGGGT
ATAGCAGTAGAAACAGCTTGAGGCCCAGGAGAAATGGATA
CCAACCTGAATTCATACAGAGTGCAGACAAATGAGAGGAA
GCCAGCCCCTCATGGGGGAAAGAAGGCATCTGGCTTACTG
CCCTTTGAAGTTCAATTCACCTTTTAATATTGAGTAAAAG
GTCAAGAAAAAGAACTGGTGGCCTTTAAACAATTGAGGCA
AGAGGTCAGAGATCCTTGGTCAGTTCCTTGGGAAATGAGC
TTCATATGAGATTCAGGAGAGGAAGGAAAATTGCTGAAAA
TGTATAAAGCTAACAGTTTGTGCACTCAAATGGTGTCAAA
CCACAGGACCCTGGAGCCCTAACACATGATGAAAGCCTCA
GCCCCAAACTCATTTACACCAAAATAATTGCTGTTCCAGC
CAGACCCACAGAAGCAAGGGGTAGCAGGGAAGCTGTGTGC
TTTTCAAAAGCGAAGGACATAGAGAGTGCTGGGGGATTGT
GGTTTTTCCAGGAATGGGATGGATTGAACTAGATTTGTGA
AAAAGAAAGAGAGAAAAGAAAACATTTTCAACCCTCCTTT
GTAGCTCCCACATACCAACCAAACATGCGAAGAAATGAAA
GAAGGATGCCTCTTCTGCCACCAGCAGACCTTTTCCCTCC
CTAAGGTGCAACCTCTCACAATATATACACTGTCGTCTGC
ACCCTTGGTCTCCAGCCCTTCTCATCAAGACCACAGCATA
TGGGCTACACTTCAGAATTACACTTGGGGAGTGTTTACTT
GCTACACTTGTGAGGTGGAGACTGGAGCCACATGGAAGGC
ACATGCAGGAAATGCGCTGTAATAATCTTATGTTTATAAT
TCTGGGAGAAGGATGGCAGAGTCAAGGATGGGATTGATCA
GGTTCCAAATCTATTTCCTGGAGTCAAATTTAAAAGAGAG
ACGTTAAGGGCAAAATCTCTAACAGCATGGGTACGTTGCA
ACAAGAAGCAAGTTTATTTCTATCAGTGTTTCTACAGATT
TTTTAAATCTGTTGCTTTTTTCTCACATGTACCAGCCCAT
CCCTGCCAAAGCTTACAGAACTCTGAAAACTGCCTCTGGT
AATATATTCTTATCAAGTTCAGAAAACTGACTTTCTAAGG
GTTCATTTAGAGGACAACAGCCCCCTTTCGCTGTAATGCT
GCTATGATTTTTTATTGTTGCTGAGATTGTAAGCATTGCC
ATCTGAAAATCTTGTATATTTTCATGGATGTTAACCATTT
CTCCAATCATAGTCCGGTTTCTAAATTCCTGTCTGAAACA
AACCAAAGCTTAGAATGGATCTGTTCCCATTCCCCAGCAG
ACCCATCCAAGGAGACATTTTCAGGCCTGAGCTGGCTGCT
CCCCTAGAGCTGCCTCTGAATCACTGTTCCTCCTTGTCTC
CGTTAATTAGGATGTGAGGTCTTACAGCTCTTGCTGGAAA
GTAGATTTCCTAGCTCCCTGGAACAGCATTTAAATTTAGT
CACATGACTCAGACAGGAAAGCCATGAGGGAATGCAGAAA
GGCAGGTGAGCTGGAAAACTAACTGTAAGGATGACTAAGG
GTAATTCTTACCCTCTGTACAGCACTGTACAGATTATAAA
ATGATTCTGCACCCAGTATCTCATTTGACTTCAAGCACCC
AATGAGGTCGGAATTTAACTTTCTTAGAATGAGGAAGTTG
AGGCTTAGTTTGCAGACACATCTCACTTAAGGTCACACAT
ACAATTCATGGTGGAACCAAGAATTGGAGAAGTTCTTCAG
GTAACACATCCCTGCCCACTCTGTCCATGACTCATCACTT
TTAGACAGCAGCAAGTTATTCCAGACATCAGAGATGTTTT
CATTTAAGTTACTTAGTCAAACCTTGAATATGTAAGGCAT
GTGAAATCACAAATTAACATGCCTCTTTTACCTAACGTAT
TTCTTTAAAAAATTTTTTTTGTTTTATTTCTAAATTTTGA
TCGATTATTTATTATTTATTTATTTATTTATTTTGAGACT
GGGTTATGAGACTGGCAAATTTTTTTATTTTTGGTAGAGA
CCAGGTTTCACAATGTTGCCAAGGCTGGTCTTGAACACCT
GGGCTCAAGCGATCCACCCACCTCAGTCTCCCAAAATGTT
GAGATTACAGGTGTGAGCCACTGTACCTGGCCCACCACAT
ATTTCTAAGCCCTTTCCTTCATGGCCTTTTGATAGTGCTT
AAGTGAAACAATTTCAATGTTCACCTCAAATGAATATAAT
GAGGGGAAAACATAAAACTTCAACCAAATATTTATTGAAG
GTCTACTACGTAAGAAAAAACTTGATGCCTACTCTCCAGA
AGTTTCTATTGTTTGAAGAGAAAAGGTATAGGTTATTGAG
AGTTAGATAGCAACACAGGGTAACAAAACAAGATCTGTCT
GTTGTCAAAGGCATAGAGACACATTCTGGGCTGGAGGAAA
CCATGAGAATTTGTGGAGAATGAAAAACATGAGCAAGTCC
TGGGCAGTGACTTCCAAGCTTCCCTGAAGATAAGAGTCAC
TTAAAGGTATGGATTCCCAGAGTTTGATCCAGGCCTTTAG
AATTTCCAAGAAAAAAACCTGGTAAACAGTGTATTTAACC
TGTGCCCCCACTGACTCTTATCTTAGGAAGGGCAGGGGTC
ACCGTGAGTCAGCTCCAGGGGCTGAGACATTTCAGCTGTT
AGAGGGGGTGAGGAGGGGAAGAAAAATGTGGTGGGAGAGA
TCAAGAGAGGTACAACTAAACTAAGACAAATCCCAAAAGA
TTTAATCCCAAAATAACAGCAAGGCCATCAAGACTTCAGC
AGGCTGAAGGACAGATAGAGGGAGGGAAGGTTCCAGGAAA
GAGAAGGCCAGCTCCCCACTGCCACTGAGAATGAAGCAGA
TGTGTGGGCAGACACCTTCGTAGCATCACTTGTTGAGGCG
ATCCCCCCTCTGCCTGTCAGTCCATCCAGGGAACCACAGC
CAATCCTGGCCTCCTGTTTCCAGCTGGCAGTCAGGGGTCA
GTAGAGTGACCCAAGTTGCTAAATGGCATCAAGTTTTTGC
CCATGCCTAAGTTCTCCTTCCTCTGTTGACCAGACTAAGC
CCTAAGAGATGCCAGCGGAAATGTGTTCCAAAGAAATCCT
TTAGCAGCCGTAATGAAGGTAGAAAGGCCTGCAGTCTAGG
AGAAATCTAGATTGAAAACCCATTTCCATGAGAATATTAC
AGTGCAAAATCATTTCTTCCTCATTTAAATGACAATAATA
TCCAGTACTTCTATACTGCTCAAGATGTGCCCAGAACTCT
TCTATATATTTCATATGTTTTAATCCACTTAATTCTCACA
ACAACCATGTGAGGAAGGTTCTAGCATTGCCCCTGCTTTA
CAGATGAGAAAACTGAGGCAAAGAGAGGTTAAATCACCTG
TCCAACAAGTAATTGACAGAGCCAAGATTTGAACCCAGAC
AGTCTGGCTCCAGAGCCTGGGTACTTAACCACTGTTCCCT
ACCACCCCCTAAGAATAAAAACATCCCGCCAACACAGAAC
GAACAGGTGTGTGTACATGTGACCGTGGGTGTACAGAGGA
GGAGCAGGAAGCTGTTTCAGTGAGGTGAGAGATTTGTTGG
TGAATAGGACGACAACAGATCCTAAGACAGAAGATGATTC
CAGGCTACAGTGGGTTAGGAAGTCCTCATGAAGGAAGTCC
ATCCACCTGATGGAGGGCACCCAGAGGAGTGAAGAAAATC
AATACGGAAAAACGAATTTCAGGAGAAAACACTTAGCACA
CAATAGGCTCATGCATTCAATGCAACCGGTGTTTATTGAG
TACCTAGTATGTGCCAGGCCCCATTCCAGACATTGTTGAA
TCAGCAGGTACCTCCCCGGCTTCATGGAACTTATAGTCTA
GTAGGGGAGATGGACAAGGAGAAAGCCAATGAATGAATAA
AACAGCTAGAAAAGTGATGGCTGAATGAAGGAAGGAGCTG
AGGAGTGACAACTGGGTGATAGGAAGGCCTGTCTGCGGAA
GGAATGTCTCAGGTGAGGCAGGAAAGAGCTGAGTGGGTGT
GAGATGCTGTAAGAGCAGCAAATCCTTCTGGAAGAGGAGC
ACACTAGACAGGGAAGAGGTGACTGGGCCCCAGAGCCAGG
CAGGCCTGGTCACAGAAGCCTCTGGAGGCCACCAGAAAGA
GTTTGGATCTCATTCTAAGGGGAGTACAGAGACACTGGGG
GCTTTCTGCAGGAAAAAGTCACCCCAATTTATGTTTAAGA
AAAGATCTCTGACTCACTGTGGGGAGAACAGCTTGCAGGG
GTGTAGGCAGGAGGGTATTGCTGTCATCCAGGCAGGAGAA
GGTGGTGGCCCAGAGAAGTGGTGGTGGTGGTCAAGGCAGA
GAGCAGAGGCATTTGGGAGATATTTTAGAGATAGAATCCA
CAGGTGCTCATAGCTTGGTTTCTACCATCATCGGAAAACA
GGTTTTATAGGCAGCCACAGAGTTTACAGCTCAAGCAGAT
GACTTGATGAGATGATTTGCCAAACATAAATCCAAAGGAA
GAAGGCAGGAAATGCTACGCACCCCCACCCAGAAGGAAGA
CAGACAGACACAAAGGGATGCTTCGTCTTCCTGGAAGCAG
TGGTCCCCAGGCTGCCCTCCAGGTACACACAACTCTGAAG
GGCAGATGCAAGAGAGAGCCAAGTTCTCAAAAGCACTTTT
GAATGAGCTTGAATTTAGGGCAGTAATCCAAACAAGAACA
GTACGCGTTCTGTGGAAAGCAGAGCATGATCCCCACTGGG
CACTTGCAGGCCGTTGCAGTAACTGAGAGCATCCTGGCTC
ACAGGCTCATCGGGGAGACCCCAAGTAGCTCCCAGACCTA
GGGGGTGGAGATGGCCTTCTGCAGAAGGCAACACAAGGAA
GAGCTCACAGGGGCTCAGAGAGGGAGAGGGAAACACAAGT
CAGAGGGTCCATGTTTGCAGCTGTAGAATCATGGCCAAAG
ACAACGTCTGTTAGAATTGAAATAAAATTGCCATTGGTCT
TGAAATTCTTAGTATTGTATTTCAATTTAATAGATTTTTT
TTTCCTTTTAAATAAAACCGGTAGAGTTCTAATAAGTTAT
TTTGCTAGCCTCCTAATCTTACTCCTTCATTTATTTATAT
AGTACCTGGTTATTGACACAATATTCCAGGCCAGGGCTTC
TCAAACTCCAGCATGCACATGGATCACCTGGCCCTCTGGT
TAAAATGCAGATTCTGGTTCAGTAGCTGGGAGGTGGGGCC
TGAGATTCTGCATTTTTAACTAGTTCTCCGGTGATGCTGA
TGCTGCTGATCTTTGACCCTCACTTCAAGTAGGGAGGCTT
TAGTCCAATTAGACATTTCTTTCACCTGACCTTTGGTTCA
CTTCTCACTCCACCTTGACATTAAAATAAAATGAGTTCCT
TCATTATTTGAATGTCTACTAGATACAAGGCAATGGATTA
AGTTTTGGGCAAGAAGAGAGATATACAAACACATACGATA
CCATGTTGCCTTTAAGGAATGACCATCTAGCTGCAGGTGG
AGAGAGAGATGGGTACTAACATGGAGTGTGAGGCCTACCC
TCTGCCAGGGTAGAATTACAGCAGAATTACAGTATATACA
TTGCCCCCACTTAATCTTCACTATCATCCTGAAATAAGAG
TGGCTCTGTCTTACAGAGAAGGAAAGCCAGACTAGGAAAA
TTTGACTAGATTTCTCAAGCTCACACGGCCACTGAAAAGT
TGGATTTTGATTCAAATTTCAGTCTGTCTGGCTCTAAAGC
TCAAACTATCTTCATCAAGCCATACTGAGGACATAGACAA
ATGTAAATGTCCCCAAGCTCTGCGTTTTATGTGATATGTG
CAAGATGAGAAGTACAAACAGCCTACTGGAGGCGGTCGGG
GTGGGGGGATGGTAGGTGACCCCACTGCAGACTCAGTGGG
GAACTACAGTATAGTTGTATATTATAGTTATATACTATAT
ACTATGTTTGTATACTATAGCTATATACTATAGTATATAG
TATATATACTATATATTGTATATGGAACTATAGTATATTT
ACTAAATTTGACTACCAGAAAACAGCAGCAGTGAAGACGT
CATGTTGAAAATGTATTTTTTAACATTGCAGAAAAGAGAC
AGGTTTTCTTGTTTGTTCACAAATTCTCCTTTTATGGACT
GCAGCTCCACAGTCCAGGAAGCCACTTGCCCAGCCAAGAG
ATGTTGGCTTCTCTGGCTCAGGGCTCCAGATGCTAACAGG
CATTTTGTCTGCAGACACCCAGAGTAAGGGCTGCCCATCC
TAGGAGCAATCTGCAGTTACATGTCTACATGAAGCCAAGC
AGAGAGCAGAGTACAACCTGGAAACCCAGGATTATTTGGC
CAAAAACCTACATGGGCGTGTGCACGCACCCCTCACAGAG
AGGTTTTCTTCCCCTGTCACCATGGCTTTTCAGAGGCCCT
GGCTCTCAGCATCGCCCTCCCACGTTAGCCACACAGATGG
CTCCCTCACCGTCCGCCAGCTACTGCCTGGATTGGCCACT
AACTAGGAGCCCATGCGGCAGTGTGTCTGGGATTCAGAAA
TGACTCCACTTTTTCTGCCGCTGAGTCATTGTTATTGGGA
CAGAGATGGGAAGACCAAACCTATGAAAGTGAACCGAGTC
TCTGTCTGAGGGCCACTCCTCACACTGCCATACTGGGAGA
AGGCAGGCGGGAGGTCCACCTCAGGCCCCAGTGTGCCTGG
ATGGTGGCGGAATGTTCCATTTCATATTTAGAACAGAAAA
GCAGTCTGTCATTAAGCACCGAAATACCTGGAAGTCAGGC
CCTCCCCAAAACCTAAGAGAAGGCTTTAGTCACACTCTCC
TTTCCTCAGCACTGACGTGTGCTTTCTTTTTCCTGCACAG
CACACAGTAAACTGAAGCATGCTAATTAGAAAAAGGGACC
GTCAACATTTCCAGGCCGGTGTCACTTCCCAAAAGCATAG
AGCAGCACCATCTCCATACCTGTCACTACTCTTAATCTCA
TTCACCTCCAAAAACCCATCCAGGCCACAGAAGCAAAGGG
CAGTTTGTGAGTAGGTGTTTCTACATATGCAGTCACCCTT
GGCCCCAAGAATGGGGACTCATAGAGCTATTTTTGTACAG
TCACACACATGCCCAGCAGCCAATGGTACATTTTGTCATT
AAGTAGATATGAGAGGGTCCTGAAGGCACCAGTATTTCTT
TTGCCAAGCATTGTGGAGAGGGTTTCTGGAATGGCTGCAA
TTCCATTTCTCTCTTCCAGCTGCTGACTATAGGGACAGCA
CTCCGTGTCCAAGGATGACACTTCAATACAAATTGAACCT
CTGCCATAATGAAACAAGCTGGGTTTTAAGGGTGATTTGT
TTAAAAGCCACATCATAAATCAGCTGTCAGTTTTTCTTTC
TTCCAAGTCTGCCAGGCTCACCTTTACACTGAGTTAATCG
CATCTGAAACTTGACCTTCCAGCCCTGGAGCCTGCTGGAA
ACAACATGTGCTCTACAACTTTTCAGTCGAAGCAGCAAGA
ACTTAAATTGTTCCACATTTTTAATAAATGGACCTGGAAT
CCATGGGGCGACTCCCATTGACCTGGTTGCTCAACATATT
GATCAAATGAAAAGGATAGAGTCATGTTTGCAATGACCAG
ATTTAGAAGATCATTTACTGACATTGGCAGGCCCAAGCGT
GGACAAAACTGATTCATGATCTTAAGCACAACGAGAGTGA
GTCTCAGCCTGAAGAAAAGCCCAGAAACATTACATTAATT
GCCAATAACAGCTTGACTGGGTAGGGGGTGGGGAGTGGGG
ATAAGTGGAAGTGAAGAGAGGAGGGAGGGAAGGCGGGCCC
GACCACCCGCCAGGGAGGAGAAGGGAGCTGAAGCCTTCTG
AAAGGAGCCAGGGCTCTGGGACTCCTTCCAGCTTCTTGCT
TCTCTGATGCTAAAAAGAGAAATTTGCTCGGGAAAAAGTA
ACTTCGGAGCATGTTGTGACAGAGCCTAGGAGTTCATGCT
ATAAGTTGGCCCTGATGAGAAGCCCCGGGCACTGTGCTAA
CCACTGGACTCAATGATAACACAGATAAGGGACTAGCAAT
CTTGGGGAAAGACAGCATGAAAATCGATTTTGGTTTTGAA
TATGATGAACAGCTACTACAGGCCTGTACTAGATTCAGGG
ATGCAATAGGGAGCAAGATACACAGCCTCTTCACCACAAG
ATACTTACAGTCTAGCTGGGGAGATGGATATAAAACACAA
AGTGTGATGGGGTCTGTGAGAAGGCTTCACGGGAGCCCAT
AACGAGACTCTAGGCTTGGGAGTACAGGGACTTCTAACCA
GGAGAAGGATGTTTAATCGGCTTTTTTGAGGATGGGCAGC
AGTTCACCACATGGGGCTGGGGGGCCAAGGAAATTGGGGT
CAGAGGAGGGTGCCAGTGTTACACATGGAAGGACTAGATA
TGGAAGCTCAGAGGGAAGGGAAGGCCTAGCACACCTGTGA
AACTAAAAGGACACAGTAACACGGGGGCATAGAATTCAGC
AGCTGAGGGGGTCAGAGATAAAGCTGGACAGCCAGCAGAG
CCACCTGGACCACACATGGCAGGAGTTTAAATAGAGGGGG
TGCACAGATGAGGGATTGATGGAACTTACTGAGGGTGGCT
GGAAAAGGCTTTGACCAAAAAAAAGCCTCTTAAAGGATGA
CTAGGGACTTACCAGAAGCAGTGAGGCCATTCCAGGCAGA
GGAAACAATATATGCAAAGGTGATTTGGCACTTTGAAAAT
TAACCCTATTCTCTCTCCTATCCCGAGTAGGGTCCAAGAT
GAGCAAGACACCCTCCACCAGACTCTCCTCTGTAAAGTCA
TATCAAGGCTCAAGATTATGAAGCTTCAAGCTCCAGAAAA
AGTGGAGGGAACCGAGAATAAGCAACACTTACCACATAGA
CCAGTGACCCTCCTGCTAAGGAAGGCCTGTGTTCCAAAAT
CAGAAACATAACCTAGCCAATTAGAAAAGTTTTAGGGGGA
AACAGGAAAATTATCACCTCCTAGGGAGGTTCCTGTAAGC
ATCTGTTGCTTATCATTAATAATGTAGAAATACCCTCAAA
ACAAGGATTTCAGAAATTATGCCAACTCAATAAGCAACAC
CTGCCGTATGCCAGGCCCTGTACAGTAAGTGCTCCCCAAG
CACCATCCCATCAATCCTCTAGTCACCCCATGACACATAA
GTGTTCCTATTACTTTCCAGATGAGTAATCCGAAGTTAAA
TACCATGCCCAATGTCTCAGATGGTTGGTAAATGGCAGCT
GGGGGAAGGACCAGGACCCTCTGAGCCACACTTCCCCACA
CTGTGCCCTGCTGTTCCCCTAGACGGTAGCCACTCTCCCC
GTGATGCCACTGAGGAACATAACATGAACAACAGCAAGAG
AAAATTATTTTTATTAAAATTTTTATTTTAAAAATAAATA
AAAATATCTATTTAAATATATTATTTTTTAAATGATTATT
TTTAAACATTTTTATCTTAAAAATTGTTTTATTAAAATTT
TTTTATTATTATTTGTTATTTATTATTTTTGGTACACAAA
TACATGTGTACCAAAGCGATGACTGTGGGGTTTACCTGAA
GTTAAAGTCTTTACCCTTCTCAGGCAACAACTGGCAGCCA
AATCTCCTGAACTTCCTAAAGATAAAGCTGTCTCTTCCGG
GAGGCATCCAGACCATCTCACATGGGCGGCCCCTTCATAT
ACCTTTTCTTGTGTGATCCCCAGTGTTCCCATATTATCAG
TAGGGAAGTCAAGATTTGGAGCTAAGTATCTTTCCCAAGG
TCTCACTACTATGAAAGCGGTGGAGCCAGGACTCAGCCTA
GGAGCCATCTGACCTCAGGAACGAAATCTTTCCATAACAT
CACACCTCATCACAACACAGTCTAGAGGGAATCATGCATG
TTCCCAGGAGGAGACACTTCGAAGCCAGTGGAAGAAAGCT
AAGGACTCACTTTGCAAGGCCTCTCACACACACACAATGA
AAAAAATGTACTTTACAAGCGTGCTGACATATCTATTCTG
CCAAATACAGGTTCTTGTCGGGTGGAGGGGAACTAACTGA
CAGTTATCAATGCCAAAAGAGAGAGAAAGGCCATCTGCAG
ATGAATACGATGCTTGCTCTGCCCGCCAAATTTACAGTTA
AACTTTCCACTCTTAGATGCCATTGTTAGAAAGTAATTCT
AACACTGCGGATTATTCATAAGACTATATAAATAAAGGAC
AGGGGAGGATGGGCCCCAAGGGACCTAGAATGGAATAATG
AGATAGGTTACTTGGAGAGGGGAGCCCGGAGGATGGGGAA
GGAGTAGCCCATCTGTGTGGACTTGTAAGGTGAAAGCTTC
ATTGTATTTTATACCAAATTTATAGACTCTCAGGCTGCCT
GTAATCCTGTTCAGAGTATTAAGAGGTGATGTCAGAGAAA
GCACTAGGCAGAACAGGGACCTGGGTTCAAGTCTCGGTCT
TGCCACGATTTCAGGAAAGTCACAGAAGCTCTTCTGTCTC
TCGTTTTCTTTGCCTATTACATAAGGAAATTGGATTAAAT
GACCTCTGAGAGCCCTCCAGCTCAAAAGCATGTGATCATG
ATTCTAGCACCCTTCTCTCATCACATTCTTGGAATAGGCA
GCAGAGGTGGGGCTCATCTGAAAGAGCAGCACATCAAACC
AGGCCTATGAGGAGATATTACTAAAGGGCTTGAAGTCTGA
TGAGAAATCATATCTATATCACAGCCTTGCCGCAGTTCAT
CCTGTAGTCCATCACAAGCCCTGGTCACCCAGCCCCCACA
ATACTGAGCTCTCTACTTTTATTGAATCTGCACCCACACA
CTCTCGTCTAGATCTTTCCCTTCCTTCTGCTGCCAGCCTA
TACCTGCTGTGCCCCGATGAGGTTTGGGACCTTGGAAAGT
CAAAAGATGAAGAATCCCTGATCTCAAAATGAGGATGCTC
CCAAGAGGGCAGAGAACTCACCCTAGGAATGGAACAATAT
GTACAAGTCATTAAGAGCAACAGGTTTTAGGGTGAAACAG
AACTGTCTCTTAAAAGCTGTGGGATCTTAGGCAACTTTTC
TGAGCCTAAGTTTCCTGACCTGTAAAGTAATAATGATGTT
AATACAGTCTGATGTTAAATATCTGATGAAACTCTATCTC
ACAGCTACTATGATCATCAAATTGCACATAAAACACAGAC
TCACTAAATGGGGTGACTCTTGTCCCAGGGTGAGTCCATG
GACAATCTCCAGGAGTCTCGGTGCAGAGCTGGGTGCCTCT
GCATGTGTGTGAAACTCAGCACTAACACACAAGCAGCCCT
TTAGCTATCAAAACACTCCCACATTACCACCCACTTAATG
GAAGGAAGCAGACTCACTCTCTTCAAGCAACAGGAAAAAT
GAAGCAGGTACATAGGAGAAGATCCGGCTGCTCAGGCCGG
ACCAGGGAACTAGGGAGCCAACCAGTCACCACCAGAGTGT
GGACCCCTGGGTGAGAGATGGGGTTCCAAAGAGGTGTCTC
TTTCCTGATTGAACCAACTTCCACATAAAGTGAGTCAGAA
ACAGTCACCAAAAGGCGATGCAGCTCCTCCAGGGCAGGGA
TCATTTCTGATGCATTGCTGAGTCTTCAGTGTCCAGCATG
GAGCCGAGGCATTGTAGATGCCAACTGAAAATGTGTGTAG
TGGATACACAACTAGAACAGAGAGGCTGCTGGAACAGAAA
TCCCAGTGAGTAAACCAAGTGTAGGCTGAGAACATCAATA
TGGCTGGCTTGGCCTCCAGACCAGGGGTGTCCCAGAGGTT
GGGATGACCTGGAGATCTAAAGATAACCCTTGGAAATACT
AGAACAAAGAGAGGGTCAGTCTGTGAGTCACCTGTCCTTC
AAACCCAGTCCTGCCGAGGGAGTTGAGGAATTTATAACTG
AGTCAGCGGTTATCTACATGGCTGCTTTCTGAGTCACCAC
CTGGCCCCGGTGGACCTGCTCTCCTGGGTGAGGGCTGTGG
GGTGTGCTCGCAGGTGTCTTTATCTACACCACACACTCAG
CGGACTCCAACAGCTGCAGTGACTCAGGGCTCCCCTCACG
TTTCACTATGCTCTGTCACCACACTGTCCTGTCACGCTGC
CCTGACTCACTGCTTGCCACCTTGCCCACAGAGGTGAAAC
CCAGCCTGCCCCTGGTGTGTCAGGCCAAGAGCTCTGCTTC
CTAGCCAGGCCTGTCAGGTATCAGCAACTGCACTTCTGCC
TCACCGGGAGCACCCTGGTGAGATGGGGCCCAGGACCAAG
GCTGAGCAGGACGCCTTACCCCAAGCCCTACCACAGGTCC
TCCTCACAAAGCCTCCCTCCTCTGGCTTTTTTCCCCTCAC
AGATACCATGTTTTTATCAACTCATAGGGATAACTGCAAA
AAAGGCATTTCCCTCCCTACCTTTTGCAATTTATTATTAG
AAAACTCTTGAATGCCCCAAAGCCTTCCCAATTCCCCTCC
CCCAATCCCATAAAATAATTCCTAGTAAATTGTTATTCAC
CCCTGAAATCGTTCCTTACGTTATCACCAGATCAGCCTTC
CTCGGATGTAGTTCACTGCTCAAAAACTCCCATCTCATAC
CAAATTCAGTCCCTGTAAATGTCTTCAGGACCCCTAGAAA
TGTCTTGTCCCCGACACTGGACACTTTGTTGCCAGCTGAA
CGTAGGGTGGGAGGGAAAGCTCCTGGAAGCCATGTCTGTA
CAAAGAGGCCCTGGCCACAGCTCAGTGGTCCAGGGCTGAG
CCCCTGACCTGACCCAGGACAGCCTGAATCTCACCTGGGA
ATAGAGGCTCAGAAATTCCAGTCTCGGTGTGGATCAAAGC
CTTCAACAAGTAAGATGTAAAAACTGAGGAATGGTGGGAG
CCATTTTTCCCTTGACATGACCAGGAAAGCTCAGAAGGCA
AGTCGCAGTGAGGGAGGAGGGAAGCTGACATGTTCAGCAA
AGTGGATGCAGAAGAAAAAATATCCCCCAGTCCCGTACAG
TCCCCAGGGACCCATACTACCCAAAAGAACTTTCCCCAGT
TTTAATATACAGACATATAGGGCAGTAGATGAAATAGGTA
AATGTCCACTTGCAATAGAACATTTAATTAGAAAAATATT
TGAAATCACACAGTATATAACTTGATACAATATTTTAAAA
TGCTATTTTCCACACCCACAGTTCATGAAACAGTTGTATT
CAAACTTCTCACATTCATTTCTAATACCAGTGTTCTGACC
TCCCTGAAGCCACCTTCTGAGTTATCAGACTTTGTTTTCT
AGAGCATTTCAACTTCTTCCATGTATGTTTTTCAAGATCA
TACATAAGCCTGCCACTGGAAATTTTACCCCAAGCCACAG
AATGAAAAAAGGAAGGAAGGAAGGAGGGAAGGAAGGAAGG
AAGGAAGGAAGGAAGGAAGGAAGGAAGGAAGGAAGGAAGG
AAGGAAGGAAGGAAGGAAGGAAAAGTAATTTACAATTTAT
AACATCAGCAACTTACAATTTATAACATCAGCACTGCTAT
ATACATACTTTTTTCTTTATTTGTTTGTTTGCTTTCTTAG
AGACCGGGTCTCGCTCTGTCACCCAGGCTGGAGTGCAGTC
CAGAGGTCATAGGTCACTGCAGCCTCGGACCCCTGAGTGC
AAGTGATCCTCCTGCCTGAGTAGCTGGGACTACCGGCATG
CCCCACCAGGCTCAGCTAACTTTTTTTAAAAAGCAGGGTC
TGTAACTGGTCTTTAACTCCTAGCCTCAAACAATCCTTCC
AAATTCTGGGATTACAGGCATGAGCTACCACACCTGGCCT
CGTTTTCTCATCAGTAGGTATTTATGATCTAATAATGATC
TTCAAAGGGCTTATTTACCATTACATCTGTCACTTGCAAG
TGAGAAGCCTCATTTTCAGTCATAATTACTGTCCTTTTTT
TCCCCATAGATTCTATCTAAAAATCTCCAAAGCCCCTCAA
ATGGGCATTAAGATTGTTTCAGGCTGGGCCTTACCCAAAC
ACTAACCTGTTGTTCAAAATAACCTATTTGAGAGAGTTTC
CTATCATATTCCAGCCTTTGTGCAGTCTCAAATATAAGGT
TTCTTCCTTGGAATCGTTTGGATAAATTCTCACTTATGTT
CAGGTATATACATTACTTTGTCCCATTTAAGGTTTATCAG
CACCCTTGAGATATATATTACTATCTTTATTTTATAGATG
GAGTAACCAAGGTTCTCAGGGTATAAGCCTGCTCAAGGCC
ACACAGTACACAGTGGAGCTGGTTTTGGAAGCCAGGATGT
AGACTCTAAAGATCATACACCATCTATTCTAGCTGGCAGG
TGAAGGTGGGCTCTATATATAAGTGCGGGGCCTTTACTTG
CACCTCTAAACCACCCCACCTGGGCAATCACACACTAACT
TTACAGATAGTCATGAGCACAGCCTTCCTTTCATGAAGAA
AGAAGCTTGCTAACAAAACTCATAGGCTGCCTTGAAAGCA
AGCTAAACTATTCAACCTAATTTCACTGAACACCTACTAT
GAACAAGGGGTTCTGCTTCAGTAGGATTTCCAAAATCAGA
TAGGCATGACCCACATGTGAAGAATAAGTTCGAAATATCA
GAAAAACTGGAAACTTGAGCCTCAGGAAGGAGATGGGGTA
AGATAAAGATGGAGAGTGAAGAGAATACGCAGCAGTTTGG
TCCAAAGATCTGGCACCATGACTTTTTGTAGGAAAGACAT
ATTAACACACCAATTGGATTTAACTTTACCTGGGAACCAT
AACGGTGGTTCATAATGTTTTCTTTAGTTGGAATTTAGAA
ATTTCTAAAAATAATTAATTGCCTCAGAACATGGGTGACC
CAAAACTGCTTTACAAATAAGCTCCCAGCCAGGATGAGAA
GGCCCCTGGAAGAATCCATGGTGTCTCTCTCCCTCTCTCT
TTTTCTCTTCCTCTAATTTTTGGTTCCTAGATGTAGAATC
CTATAAGGAAACAAGTGGAGGAAAGCACAAAAAAGAGGAA
AAAATGAGCTTTCTCTGAGAAGTACTTTTACAATCAATAA
AAATAGCATTTATTGAGCATCATATTTATAGTCCAGCCAC
AGAGCTAGTGATTTACAAAATTTATCTCATGTAGTCCTCA
CAAACAGTTTAACATGTGGGCATTATTATCACACATTTCA
GAGGAAGAAGCCAAGGTCCAAGGTCACTCAGCTAGTAAAT
GGCAGAGCCACTAAGTTCAGAGCTTATCTCTTAATACCCA
GTTACACTGATGCCAGTGGCCCATCTGGATGTTAGTTTCG
GCTGAGCTATTACCAAGTTGACATGGCCTGCATATGCTAG
CCAATCTAACATCCAAGCTAGCCACTGTGGGAGGGGAGGC
GGGTAATAGAAGTTGCTGTCATTTGAGACAAGGAGAAATC
ACACCATCATTCCAGAAACAAAGGCCTAGAGGCTCAGACC
CAAGCAACTTCTCTTTCCGCCTTTGGTCAAGCACACTCTG
ACTGGAACCTGGAATCTTGAGCTCTCAGAAAGGCCTGAAA
GAGAAAATGGGCTGTCAAACAGGTCCCAAGCAACTTCTCT
TTCTGCCTTTGGTCAAGCACACTCTGACCAGGAACCTGGA
ATCTTGAGCTCTCAGAAAGGCCCAAAAGAGAAAATGGGCT
GTCAACCAGGTGAGTGTTCAAAAAGACCTGACCTAAATAT
GAATTGGTGAAATTGCTCTCAAAAGGCCAGAAACCAAGGA
GATCGAGTTCCCCCACCCCATTCTCCTATTCCCAAAGCCC
CTCAATTGTCCCCACGGAAGCAGAGAGGAGCCACTGCACT
GAAGCGTCTTGTTTTGATTGCACTGAAAATCTTCCCTGCC
ACAGCTCTGACTCTGTGAAGGAGATTTCTTGACTCAGTAG
GCAAAACACAGAGTGCTGAGCAAAGAGCCCGCTCATGGCA
CTCGAGGGTATGACAGCCAAGAATGCTTTCATAGTTGTGC
TTTGCTGCCTGATTCCGTCTGGAATGCACAGTCTTTGTCC
CTTTGATCTTCAATATGGCTGCTCAGCAGGGCCAGGAGCT
CACATTTGCAGCTGCTTCTGTCTTCATTCTCCACACAGTC
CACCTCCACTTCAAGTTCCTGGACACAGTTTAGGACTTTC
ACCTTCTTCCCTTTCATCTCACCCACTGCTGAAGGTGGGC
CCTAAACTCCAGACCACCAACAGCCCTGCCCCCTGCCCAG
CAGACTGGCCTCATCATCTCCCTCAGTCCTGTCCCATCTG
AGTGAAGGGAAACTTGCCTCTTCTTTACTCAGGACTGCCT
ATGAAGTTTCCTGCACCCCAAATACAAGAGCCAAACATCT
AGATGCTTGGAAAGAAGCATCTGGTTAATTGGCTGGGGTT
TTTCTGTTTGTTTTTTGCTTTTCATCCAGATGTTGGTGTA
ATGCAGACCCTGCATGGAAGTCCTGCGGTCACAGCTAAAA
GCTGTGTTCTCTATTACAATTCGGAATAAGTTGCAACAAC
TGGAAAAAGTGAGAGGCCACTTGTCCTTTAGCAAGGCATT
TCCAGCACCATACCCAAGAAAAAACCTGGGGGTTTAGCCT
GTTCAAAGAAATTTAGTTGTGGACATGCTGCTCTGTTTTT
ATAAGGGCATTTACTCAGAAAAACAAGTGATAGCAAAATT
CTAGAGTCTTGCTGTAGTGGGCTGAATACGGGGCCCCAAA
GTTATCAGGTCCTGGTCCCTAGAACCTATAATATTGATAT
AGGTTATAAATATACCTATATATATACCTTATTTGGAAAA
ATAATCTTTGAAGATGTGACATACATATATTTGAGAGGGA
GACAGAAGATTTGACACCCACAGGAGAGGGGACGGCATGT
GAAGACAGAGACAAAGATTGGAGTGATGCGAACACAAGCC
AAGGAATGCTGGCAGTCACCAGAAGCTTAGGAGGCATGCA
GGGATGTTCCCCTCAGAGCCTCTGGAGGGAGCACAGCCCT
GCCAACACCTTGATTTTGGACTTCCAGGTTCCAGAACTGT
GAAATAAAAGCTATTTTTAAGTCACCAAGTTTGTGGCAAT
TTCCTACGGGAGCCACAGGAAACTAATAGACTGCTTATTT
CCAGAAGCTACTGTAGATAAGCCTGGAGATGGGAGGAAAA
GGAGAGAACAAGTGGACAAATAGTCTGTGAGATCTTCTGT
ACACAGAGGTATTCATTGGTGACTGATTTTGCATCTGTTC
AGCACACATTCAGATTAAAGCAATACTACAGAGCACTGGG
AGAATAGCACCTCAATAGTGATTCCATTTGAAACCTGGGT
GAGGTTGAGAGCTCTTAGTTGTGGGGGTCCTGACCAAGGA
GTATCCAAGACCTGCTTTGACTTGGCCACCCCTCCTTTTT
GTGAGTTCCCAGGAAAGATGTGAACATGAGGAAAAATGGC
AAAGGGAAAACCAACATACCACTACATAACCATCTAAATG
GGTTTGGGCCTGAAACTCCACTGCAGAGCTTCCTAGTCCA
GTCCAATGGATCAAGGGTCTTACCACCTTCTGGCCAGTCA
TGGAAAACCACAAGCTGAGTCCCCACAAACATGTGTGGGT
TGGCAAACACACCAGCCTATTGTCCTTCAAATCTCGTCCA
CTGGGCCAGGCGCAGTGGCTCATGCCTGTAATCCCAGCAC
TTTGGGAGGCTGAGACAGGTGTATTAAGAGGTCAGGATAT
CGAGACCATCCTGTCTAACACAGTGAAACCCCATCTCTAC
TAAAAATACAAAAAAATTAGCCAGGCATGGTGGAGGGCAC
CTGTAGTTCCAGCTATTTGGGAGGCTGAGGCAGGAGAATG
GCATGAACCCAGGAGGCAGAGCTTGCAGTGAACCAAGATC
AGGCCACTGCACTCCAACCTGGGCAACAGAGCGAGACTCC
GTCTCAAAAAAAAAAAAAAAATTGTCCACTGGTAAATGTG
GCTCTATGTCCAGGATTGTGGCTAATCTAATTAACAACTC
ATCACGTTGTCAACATAAGAAGGGACGTGGGAATGGAGCC
AAGCCCATCCCTCTCCCACAAATAGGAGCAATTTGGGAAC
AACAATTTCCCCAAGACTGTTGATCAAAGCCTCTATTTTG
GGACATGGATGATGAGAGCAAACTATACCTTCTGCTCATT
TTAGCTTCCTGTTCTCACCTCCACAAGAATAAGAGATATT
GTGCCAACTTTCTCTGGGTGCATACTTACTGTCATGGACT
GTTCTGAGTACCAGGATAGAGCATTCAAAGGGCAGATGCA
GTCCCTGCTCCCATGAAGGGTTATAAATTCCTTCCTGGGT
CTTACAGTGAGCCTTCATCACTCTGAAACACAGTCCAAGG
AAGCCCACTCCAAGCTTACTTCCCTCCCAACAGCCAGTAT
GCTACAGTGACACTTTCCACCCAGCACCATGCTGGGCTGA
AAACCTGAGAACTAGGATTCCTGCAAGAATGATGTCTAAA
GACTGTGAAACCCAGATAAAGTTCTTGAAGAGCATGAAGT
ACTATAAAAATACAAGCATTTTAAAATTTTAATCCATAAC
CAGTTAAGTCAGAGGATCAGAAAATAGTGTGGACAAAGTC
AAAACCTTGTGGTCCAATTAACTGCATTTGTTCTCATGTA
ACAGACTGGACTTAAACCCCAGACAGCTGATTAAAGCCAC
TGGAAACCAGCTGACCCCCATCCATCCTTTTGAGCATCAG
CCAATAGCACTAGCTTCCTTTACAGAGGATGGTATGTTTT
GTTTGTTTGTTTGTTTGTTTGTTTAACACATGAAGAAAGA
AACAGAAAGAGGACACTTAGCAAGGTCCAGGAAAACCCAA
ATCCATGAATAAGCAAGCCATTTATCTAGAGGTGAAGAAA
GAGGAGAAGGGGGAGGAGAGGATGGAAGAGAAGGAGAAGA
GAATATGCTTGGAGAGAGAGGAGGAGAAAGAAGCAGAAAA
ATGTGGCCAATCATACAGATATTTCTAAATACACAAATGT
TAGGTATCATGTGGAGATGGGAGCTCCATGAGTGATCATT
AAAGAAGAGACTTTCCTCTCTGTTTGACAACCATATCCAT
GAGCAAACACTAAAACTGTAGCTGATGGAAGTCAAAACAA
TTGTTCCAAAATGATGAAATTTGGGGATTAAGTCTAATTG
TCTAATGCTAGTAAAGACAAGTAAATTTTGACTAATTCCA
TGGGAAGTGGCACGGAGCTGGATCCAGGATCTTGATTACC
TGGGTGGCATGCATCCACAGCCAAATGTCTTTGTTCTCCA
TGTCCTTCAATCTGAGCTCATCACTGACGCTCAAGAAGCT
TTCCACTAGACCACAACACATTAGGAAGGTTAGCTACTGT
TTGGGTCAAAATGGGTGGAAAGTGCACCACAGTAAAAGAA
ACAATAATAGAGAGAAAAAAAAAGGAAAGAAAGAAAAGGA
AGTGACAGAGATAAAAACAGAGCAGGAACATGTAATTTGA
AGAAGAAAGTGGAAACAGGCCAAGAAAGTGGAAACAGGCC
ACTTTAGAAGTTTGAACCGAATGAACTGAAGACAAAGGCC
AGTAAATCATTCCCATTACCCTTGGCTTCAATCAGGTTAA
TTATGTCCTTACAGAATGTCCTGTCCAACAGTTTACTTTG
GTATTTCACAATCATTCACTCATTCACTCATTCATTCAAC
AATGACTTGCAGACCATGCAATGCCCTGGGCTTAGTTCTA
AGGATTACAAAGGTGACCACAAACCTGAAGGCAGGATCTT
GTAGAGACATGAGACATATATGTAAATGCCCATAATATTA
GTGTGACCTTTCCACACAAAGAGGGGAACCTGATATGACA
CATTTTAAAAAAATAAACTTTTAATTTTATAACAGCTTTA
GATTAACAGAAAACCTATGAACAGAGTAGAGTTCTTGTAT
ACCTCACACTCAAGTTCTCCAATTTTTAACGTTTTACATG
AGTATGGTACATTTGTTATTAATGAAATAATATTGATTAA
TTATTGTTAAGTGCCTACTTTGTTAATATTTCATTAGTTT
TTACCTACTGTCTTTTTCCTCTTCCAGAATCCCATCCAGA
GTACCACACTGAATTTGATCAAGTCTCCTTGACAGGTGTG
CATTTTTAAAGCAATCTTATTTTTCTCATACCGTCTTTGC
AAACAGGCTTAGTAGAAATGTCATTTCTCCGTCGCCATGA
AATATTGAGCTGGTCCCAAACTTTTTGGATGTCCCTCAAA
TAATATGTCCTATTCAGATACAAATAATATGTACAGAATA
GTGTAATAACTGGTCAAAATTGTGGGGCAGGAATCAGGAG
AGGAGTAGACAAAGGTGAATGTCATGGAGGCCAAAGCGAA
GAGAATCTTAAGAAAAAAGGGGCAATCCAATGCTGAAAGA
GACCAGCTAGAGGAGGAGGAAAAAAGAACTTGGCAGTCAG
GAGTTCACTTGGAATCAAGAAAATAGTGATGCAAAGTGGT
GAGAGTAGAAGCCACAACGGGATAGGTTAAGGAGGCAGCA
TGTGGTTAGGAGTGAAGGCTACCAGTTCATATTCTTCTCC
AGAGAAAGCTGAGTGCTAAATATAAGGAGAAAACTAGGTT
GATGCCTTAAATGGGCAGCATTTAAGGAAAAGATTTTGGG
GTTGAGGTACACGGCGGCAGTCAGCATCTAAAAGGATCCC
AATAATCCTCCTCCCAGTGCTCACATCTCCCCTTGTGTAT
GGGCCAGACCTAGTGATTCACTTCTAACAAATAGAACATG
GCAAAAGGAATGAGATGACATGTCGGAGACTGGGTTATGA
AAGACCATGACTTTTGTCTGATTGCACTCTCCTTTCCCCA
TTTCTCTAGTTTTTCTCAGTTTTACTCACTCAGATGAAGC
AAGCTGCCATGTTATGAGCTACCCTAAGGAGAGGCCCATG
TGGCAAGGAATTGAGAATGACCTTTAGCCAACAACCATCA
AAGAAATAAGGCTCTCAGACCAGCAGCCCACAAGGAACTG
AGAGCTGCCAGCAACCACATGAATGTGCTTGGAAGCAGAT
CCTTCCCTCATTGAGCCTTGACAAGTACAGCCACCCCAAC
CAGCACAGTGCTGCTGTGAGACACCTGGGAGCAGAGGACT
TGGCTTACCCACATGCTGACTCCTGACCTACAGAAAACTG
AGATAATGAATGCTGTTTTAAGCCACCAAATCTTGGGATA
ATTCATTACACAGCAATAGGTAGCTAATACGGAATGGGTA
TTTTTTGTAAGAGAAGTCTGCACATGATTGTAGGCTCACA
TTTATTGTGCTTAAGAATTACCTTGGAACCTGAAACATGT
AATCCAAATCTTTGAATCTGGATAAAGGAACCAGATCCAA
AGAATTTTATTTAGCCACTGGGGATACAGCACTAGCTGGA
CAGCACTCTTTTGGAAGAGACTAAAGATACTGCATTTTGA
AATACCTTAGATAATTCCGTTGCACATGGGGGAGGAAAGT
TTGCATGCAGTGAAAAGAAAATACGAAGATATGCAATTCA
AAGATGTGGGTCTTGATGTCCAAGAGCAAGAAGGGGCAAG
AATCCAGGAACCATGGGGAAGTTGGCCTTAAAGTTTTGAC
TTTTTTGTCTGAAACAGGAGGAAAGACATTTTTAAAGGGT
GAAAATACATCGAAACTTTGAAATAGAAGGAAAAGCTTCA
GTGTTCTCCAAAAGAAGGACTGAGGCTATCTACAAAGCCT
GAGGAAGTGGAAGTATTGTTCAAGGTTTAAAGAGAGAGGA
AAAAATAGACTCCTGGAGGAGGCTTAGTGAGCCACTAATA
AACTTTAAAATAAAAGTAGAGGTATTGAGATTGTCTGAGG
ATGACTGATGGGCACAATTTGAAAGAAATGAAGAAACCCA
CTCTCCTCACCCTCCTATTCCACCGGGAATGTATGAAAGA
AAATCTCTGTGGAAGAAAATTGCAAAAACAGCATCCAGGG
AAAAGGCAAGGCTGTTGTGATAAGGAAGCAGAAAAAGGGC
TTTAGGGAAGGTTAAGGGGAGTTTGTTCTTAATAGAACCA
GGGCTCCATGGGTTCAGGTGAAGCATCCCATTGAGGAGCA
GCAAGGGTGGGAGTGGGCCTGAACAGGATAGAAAGAGAGA
GAAGTGGGACTCACTCACAGGGGAGTAGGAAGCGGTTTTT
AATGATTAAGGGATAAAGGAGGCTGAAAGTTGGAGATGCG
CTAGAGATTCTTGTCTGTTATGGGAGGACAGAGCAAATAC
GAATTAAGTTCGTTGAATTAACCAGCCCCTAAAATCTAAG
TTAAATAAGTTAAATATTGATCCATTATCACATCAACATC
TCCAGGTCCTCTAAGGTGATGTGCAAGGCAAGGGCTGGCA
GCAGAAGTCTCTTAGAAGTCTCCGTTTGAGAGGTGGTCCT
ACAGTGAAGTTCAGGTCTCAGGAAAAGAGTGGTACACACC
ATACTCAGGGTGTTTAAAGGCCTGCATTTCTTTAAAATTT
CTCTTCATTTTGTAATTTGTCTTGCGTCTAACTTGGCATG
GAGGAAAGATGATCCATTGGCTAAGGGTTAGAGCGCCTGA
GAGTCCTAGTCCCAGCTCCACTCCTGACATGCTAGATGAT
CTTAAAAAGCCATTAACTTTTCTGATACCATTTGTAAAGC
GAGGGGTCTGAACCAGATGTTCCCGTAAGTCCCTTCCAGC
ACCAACATTCTAAAAGCCTGAAAATACAAAACACTAAACC
ACGTCTAGGGATCATCTGGTCTAGTTCTTGGAAATGTAGT
TTTTTGTTAAAGAAAAAAAAAAAAAAAGGAGAGAATTCCA
GCTACTATCTGTAACCTTCTGGAGACTTCCTACCCATTGA
TAGAATTTCCTATGGGAAATGTTTTGAAATAGTGGATTGT
CTATGAAACGAAATTCTGGGGATTAATCTGCAATGAGGGT
TGAAAATTTTCTGAGTGATTTTTCCCAAATGTATGAGAAA
TCTTTATCTAATTGAATGTGGAGCATATTCTTTTCTGAAG
CATCCTGTTTGCATTCTCAAAGCAGGGTTTGGTAGGAAAA
AGAGCTTGGGCCAGATATTTTGCCACTGACTCATCAGGTT
ATTAGGGAAGATGCGCTGACAGCAACTAGTGAGTCATGTC
GGGGTCATGTCATGTCTAAGTTTCAAACTATCTCCAAGTA
TTGCCACACACACATTCACATATACCTCACCACCAGCACC
ATGAAATAGATTGTGAAAGAACTTCAACCACATCCATGAA
GTGAAAGTGGGACTTTCTCCTGACCTCCCAATCTCTGAGG
AATCCTCTCTCACCACTGCGTATTTCTCTGATGGGAATCC
TTGAGGTCATTTAGTCCCATCTCATACTTAGTAAACTCAG
TATAACCTAACAGAAATGTCTCAACCTGCATCCCTAAACT
TTACATGAAAGAGACAGGATAAAAAAACGCATGGAAACTT
CCTTTTATTTCCAAATGCAGGAATTTGCATTGCCCTGGAA
AGGCACTTGGGGGCTCTGAGTATTTTTATTTTTTCACAAT
GGCATTACCAGTAAAAAGAAGAACACCTCCTACAGTGGTG
CACTGTATATTTTCAATATTTTACAATTTTTTAATCATTC
AACATATATTGAGAACTATGGTAGGTGGTAAGAGGGTATT
CAGCCTCTATAAATTATCTATAATATAATGAAATAAATTA
TATAATTATGGTATATCAAAGGAGGATGTAATTAATTCTG
CCTCAAGGTAGGGAAGTTGAGGATGGTGAGTCTTAAATGA
TGAGTAAGAGTTGGAAGATGAGTAAGAACTAGCCCGAGGG
TGAATGAGATTTGAAGGGTGTTCAAGGCTAAAGGGACAGG
AAAATAAAAGGCAGATATGTGAGAGTTTATGAGGTATACT
GGAGACCTACTAACAGTCTATGTGTGGCTAAAGCATAGTG
CTCAATGCTAGAGGGGAGAGGAATTGAGAGGTGGACGGGT
AGATTTGGGCCCGCTTGTAAAGGCCTTAACCAACATACTG
AGGAGTAGAGCTTTCATTCTTTAGGCAACCGGGAGGCAAA
GATGACTGTGATCATGATCCAGTCTGTATTTTAGGAAGGT
AATGCTGATAGCAATGAAGAGAATGGATCAAGAGGGAGAG
AAGGAAGGCAGAAAGAGGTCAAGATCTATTGCAATGGCTC
AGGAGAAAAATGGCGTATGTAAAAAAGATCATATTTTACC
ATCACTATTTGTTTTTGTCTCCTTCCTTACCGCTCACACA
GAGATAAGTTTCTAGTGACCAAGTATCACGTCCTGTTCAC
CTTTGTATCCTAGCACAGAGCAGGTGGCCTGTGCTACATA
GTATAGGCATGCAATAAACACCATTCATAGGTGAGTGCAC
AAATTGAGACATAAAAAGGGGGAGTAGGAGTAGGGATACA
AAGAAAGGGTAGACTCAAGAAATATTTTCTGAATTAGATT
CTAAAGAATTTGGTCTAAGTAAGAGGGCAAATTCCAAAGT
TTCTGTATTGGGCAACTAAAATGCAAGCACGGATCTTCAA
AAACAGTTTTAATTTTTTCGGTTATTTTTTCTTTGAAAAT
AAAGTTTTCAACACTTTTTTCTTGCATTTAAAAATGCAAG
AGTGGGAGCAGGTAGAGAAAGAAAGATAAAGAGTTGAGTT
AGGAAGATGTTGAGTTTGAGGTGTCCATTAGCCAGGGACC
TAAAGTCCAGTGGGCAGCTGGAACTCTAAGTCAGGAGCTG
CTAAGAGTTCACTGGCTGATTTTCATTTACGACCATTCAT
TGAGGCAGTTGAACCAAATTGTTGAGAATCCAGTTTGTTG
TTGTTGTTGTTGTTGTTACTGTTGCTAACAAGGGCTGAAA
AGTTTATTTCCAAAGAAAAAAGTAAACAAGAAAATTAAAA
CTGTTTTTAAAGATTCCTGCTTCATCACTGCTGAAACCAA
AACAAAGACAAGAGAAGGAGCCAGGGATCATCCTCTGCCC
TTTTGTGTCTGAAGATGTCATAGTGAATTTCTCAGATCTT
CAGACTCTCAATGGAAAGGTTCCCATGAGCACGATTAGTT
GTCCAAGCATTAGTAAGCTGACTTACTTCAGAGTGTAAAA
TATTCTAAGAGGAAACTCCAACGTTCTTCCCTTTGTTTTC
TTCCCATGCATTGCCACTGAGAGCTCTCAGGCAGAGATGC
TTTGTTGAAGGCATGCAACATGATGGGAGCCTGAGGTCAT
ATGGTACCTGGAAAGAACATTGGAGAAAATTAAAAGAACT
GGTTTTATTCCTGTCTCAACTATTAATTGGCCATGGTGAC
CTTGGACAAGTCACTTTACCCTTCTGAATCACAGCTTCCT
CATCTGTAATATGAGATCAGTCTAGGTTTCTCTCTCTCTC
TTTTTCTGTGTGCATGTATGCATGTGTGTGTTCTTAAACA
CTTAGCACTGACCTACGTTTTTCCATATGTGTTTATCATC
AACTCCTCCCAAGGCCGCTAGAGTTTTGCCGGTCTGGTTC
ACACTACCTCAGGGACTCTAGATGGAACCAGATGACCATT
CATTGAAAGAAGCAGTATATGCCAAGGCACCTCTCCTTTA
TTTATTTTCTCTTGGTGGGTCAAATGACTCACCATTTTAC
AACCTAAAAATGTCTACTTTCTACTATATCTACCGATACA
AATTTCGGTGCCTGGAAATGGGGTGCTAGCATAATAAAAA
TCTAAAATGCAGGAGTGTCATTTGAACCAGACAGTGAGCA
GAAGATGGAAAGGCTATATGGACTTTAAGGAAAACGTTAA
TGAAATCCTAAATTGTCTCAAACAGGAGGTTAGTAAAATT
AGACTTTAAAGAGGTTGTTTGTGAGGTCTTAAAAAAAAGG
AAAATCTTGTTGGAAATTTGAAGACAGGAGCTCCTTGTTA
TGCCATGGCAGAAAGTTTAGCAGCACTGTCTCCTGCAGTA
ATGTGAAAGGTAGAAAATTTAGCTAAGATTTCCAGCCAGA
GTGCTGAGGGTGCCATCTGGTTTCTTGTGGCTGCTTATAT
TAATATGTGAGAGGAGAGAGAGAAGCTAAGGAAAGCACTA
TTAAACCAAAAGAAGATGGCATCTGGCTGGTTGTGAAGAT
TCAAAGGCACTCCAGATGGCAGACAATACTAAAATTAAGA
AATTGCTCCCAAGCAAAGGTCAAAACCAGGACACCCTCTA
GAAACAATGTTCTAGAGATGAAGCCAAGGGTGTAAATACA
AAATCCTTCTTTTAGAAGCTTTTTTAAGTTAAAAGGTGGT
TTTTCAGAATGTGTTAAGTCAGAGAAAAGACCCACCAAAG
AGTTTAAAGTTTTGCTTCATGGCACCTATATATAAAATAA
TAAGGGTTCTAAAAAGCTTAAGTTCCTCACCCTTCTCAAC
AGAAGATTTACATGGAGGAATTTATCTCAAAGATATCTGT
AGGTGTAAATTTGTCTAATGAAGCAAACCCCAGTGAGATT
CACGGGAGGACCACAGAGATTTTGAGAGATTTACCGGATA
TACTCATGACACAGACTGAAAGTGACAGAGATGGTATAAA
ATGAAAAGAAACCTTTGAACCCTCAAACTTCTATAAGCGA
GAAATAGTCTGAAAAAAAATCACTCAGCTGCAAATACATT
ATACTTTCCATGAGAAAGGCAGAATGATTCAAAAGGTGAA
CCAAGAACCTAGAGAACAAATCCAAGAACTATAAAGTAAT
TTTCAGGCAGAAGTAGGATTGAGTCCTAATAAAACTTACA
CCATTTATCTGACTGGATTTCAGAATTGATATGAACCAGT
GATTCTTTTGTGCCTCAGTTTCACCCTTTTTAGGCAGGAG
TGTCTATGTTGGCTGTCCTCTACCTATTGTATGTTGGGTG
TACAGGGGACAGATAACTTGTTTCCTAAGTTCATTGGTCT
ACAAACTGAGAAGAACTGTACTCATGGAGCTGTGCTTAGG
GAACTATGTCTGAGGACCTGGACCTGATTTAGAGGATGAA
ATTCTGAACTCTGAGCTGATTTGGTAATGGGATAAATTTT
TTGTGTGTCTGGGGATGGGACAAGTACATTTTGAATGTGG
GAGAGATATGAGTTATTGGGGGCTGAAGAAGAGACTATGG
TAGCCAGACTCCAAGATACTCCAGGATGATTCCCACTTCC
AGGCATTCACATCCTTTTGTAGCCCTCTTCCATATTGTAC
CAAAGTTTGTCTAACTAAATGTAGGGTAGACATGATAGTA
TATCATTTCTGAGGTTAGGTTATGCAACTTCTACCTTGGG
TACTCTATCTTACTCTCTCTTTCTCAGATTATTTACCCCA
GGAAAGTCCAGCTGTCATGTCACATGTAGTCTTATGCAGA
TGACTACATGATAAGGAACTACAGCCTCCTGCCAACAGCC
ATGTGAGTGACCTTGAAAGAATATTCTGTAGCCCCTATTG
AATCTGTGATTCAACTGCAGCCTTGGCCAACAGTTGACTG
CCACTCATGAGAGACTTTGAGCCAGCTAAGTCATTCCTGG
ATTTCTGACCCACAGAAACTGTGAGATTATAAATACTTGT
ATTTTTTTAAGCTGCTAAGTTTTGAGGTAATTTGCTACAC
AGCAGTAGATAACAAATTAATAAATGAGGTTAAATTTTTT
AAAATATGTTGTATTTTTATTTTTAGTAAAACAAATGGAA
AATTAAATTATAAGTATTATTGATAATAGCATCAAAAACA
TAACACATTTAAAGATAAATTTGAAGCCACATGTGGAAGA
GTCCCATATAAAAAACTATGGTACATTGCTGAAAGAAAGT
AATGAAGTTTTAAATAAATACAAAAGTATACCATGTTCAT
GGTTTAAAAGACTCAACTCAATATTTTGTCAGTTTCCCTT
AGATTGACCTGTATATTTAACACAATCTCAGTGAAAATCC
TCAAAGACACTTTTTGTAGAAATTGGCAAGCTGATTCTAA
AATCTATATGGAAACATTAATAATCAAAACAATCTTCAAA
AAAACAAACTCTGAGAACTTACTCTACCTGATTTCAAGAC
TTATTATAAACCTACTGTGATTAAGACAGTGTTATAGTAT
AAAGATAAACAGATAGGCAACTAGATCAATAGAATAAGCA
GAGTCCAAAAATAGACCCACACTATATGACCAATTAATAT
TTTACCAATGTGCCAAAACAGATGAATAAGGAAATCTTTT
TAACAAATGGTGCTAGAAAAATCACCTACCATATCTGAAA
AAAAGAACCTCAACCCGTACATAAAATGAATTATAGATGG
ATTACATAACTAAATGCAAAAGCTAAAACCATAAAGCTTT
TGGAAGACAACATAGGAGAAAAGCTTTGCAATCTTTGGTT
AGGTAACAGATTTTTAGATAGGACTCAGAAAGTAGTAATT
ATAAAAGACAAAACTTGATAAATTAATTGTAGCAAAATTT
AAAAACTTCTGCTCATCAAAAGGCACTATGAAAAAAATGA
AACGCAAGACAGACTGAAAGAAAATATTCACAACTTCTGA
CAAAGGACATACTAAGAATATATTTTTAACACACTTGCAA
CTCAACAGTAAAAATATAAGCAATCCATTTTTCTTTCAAT
GGACAAAAGATTTGAATATATACTTGACAAATGATGATCT
GTAAATGATTAGTAAGTACACGAAAAGATACTCAAGATCA
TTAGCCATCAGAGAAACAAAATTAAAACCACAGTAAGATA
TCAACATATCCACTGGAATGACTAAAATGGAAAACAATTA
CAATGCCAAATATTGGTGAGAATACGTAACAAGTAAAACT
TCAAATATTGCTGGTGGGAATGTCAAATTGTATATTCACT
TTGGAAATACATATGGTAGTTTCTGATAAAGTTATACATA
CACCTACCTACGACCCAGCTATTCCATTTCTAGGTATTTT
GCCACAAGAAATGAAAACATGTGTCCACACAAAGTCTTAT
ACAAGAATGTTCAGCGAAGCTTTATTTGTAATAGCCAAAA
ACTAGAAACAATCCATATTTTCATCAATAGGAGAATGTAT
AAACAAATTGTAGAACATCTATGCAATTGAACACTGTTAA
GCAAAATACAAGATAGAACTACTGATACACACAATAATAC
AGGTGAACCTCAAGATATATGCTGAATTGAAGAAGCCAGA
CACAACAGAGTCCATACTGCATGATTTCACTTATACGACA
TTTTGAATGGCAAAACTAGTCTATGGTGAAAGAAATAAGA
ATATAGAGCAGTGGTTATATCTGAGGAGGCGGGGAGGAGG
GATCGACTCAAAGAAAGAAAAGAAATCTTTCAGAGGTCAT
GAAAATTCATGTATCTTATACATATCTAGTACGCATAAAT
GTATACTATTGTCAAAATCCCATCAAACTGTATACTTATG
ATCTATGCAGTTTACTGTTCACAAATTAAACCTCAATTTA
AAAGGGGGTTCCATTTATGAAACCATTAAAATATTAGGTA
CCCAGAAATTATTCTAATAAAAAATGAGCAAGCCTTTCAC
AGAGAAAGATATAAATCATCACTGAAATCAATTGAAGAAG
ACCTAAATAAATGGAATAATAATCCATGTTCACGGCTTGG
AAAAACAAATATTGTAAAGTTATCAGTCTCTGCAACTGAT
CTGTAAATTCAACATAGCGCCAATAAAAATTTCAGTAGAA
TTTTTTTTTTTTTTTTGAGATGGAGTCTTGCTCTTGTCAC
CCAAGCGGGAGTGCAATGGCACAGTCTCGGCTCACTGCAA
CCTCTGTCTCCTGAGTTCAAGTGATTCTCCTGCCTCAGCC
TCCCAAGTAGCTGAGATTACAGGCGCCTGTCACCACGCCT
AGCTAATTTTTGTATTTTCAGTAGAGATGGGGTTTCACCA
TGTTGGCCAGGCTGGTCTCAAACTCCTGACCTTGTGATCC
ACCCGCCTCAGCCTCCCAAAGTGCTGGGATTACAGGCATG
AGCCACCGCGCCCAGCCTCAGTAGGAATTTTTTTGGTGGA
ACTTAACAAGCTAATTTTAAAACATGTATGGAAATACAAA
AACCAAGGATAACAAAGATGCTTGACAAAGACAAACAAAT
GGGGAAATTTTTTCCCCAAATATGAAATGTACTATAAAAC
CACAAAAATTAAGAGTAGTATTTGTGCAAGTATAAACAAA
CAAGACAAATGGAATAAATAGCACTTTCAAAACCCCTACA
TCTAGGAACACTTGATTTGTGACAAAGATGGCAGTGCAAT
GTACTGGAAAAAAATATGATATTTTTAATAACTGGTACTG
AGTTGACTGGATACCCATATGGAAAAAAATAAACTTAACT
CTTATCTCCCACCATATAAAGAAATCAATTCCAAGAATAA
CATAACTTTAAATGTGAAAAACAAAATAAAAATTCTAAAT
ATTAATATAATAATATTTTCATGACTGTGAGGAAGAATGT
ATTTCTTAAACAGGAGGAAAACAAGCATCACCGTAAAGAA
AAAGATTAATAAAATCCACTAAAATCAAAAACTTAAAGTA
AAAGAAAGCATTAACAATTTATGTAACTGACAAAGGGCTT
ACATTCAGAATATATATAAAGAACTCCTACAAATCAATAA
TTTTCAAAATAGCCCAGTAGAAAAGTGTGCATGAAATTTG
AACAGGCACTTTCCAGACTTCTATGATTTGAGGGTATGTC
CCCCACTTAAAATTCATATATCAGAACCTAAGACACAATG
TGATAGTACTAAGAGACAGGACCTTAGAAGGTGATTAAAT
CATGAGGGCTCTGCCCTCATGGATGGGATTAGTACCCTCA
TAAAAGATTCAAAGGAACTAGTTAGACTCTTTTGCCCATC
TCTGCCTTCCACCATATAAGGACATAGCAACAAGGCACCA
TTTTTGGAAGCAAAGAATAAGCCTTTATCAGACATGAAAT
CTGCCAGTGCCTTGATCTTAGACTTTCCAGCCTCCACAAT
TATGAGAAATGAATTCCTATTACTTAGAAATCATTCAGTC
TAAGGTATTCCTATTATAGCAGCAAGAATGAACTAAGACA
CAAAGGATAATACCCAAATGACTAATAAAAAGGAAAAGTT
GTTCAACCTCATTAGTCATTATGGAAATGCAAAATAAAGC
CACAATGAGATAGTAGCTCTACATTTCTACCAGCATGGCC
AAAATTAAAAAGACTACACATAGTTAGCAATGACAAGGAT
TTGGAGCAACAGAATTTCTCATACACTGTTGCATAAATTG
GTACAGCCACTTTGGAAAATACTTTGGCATTAAGTGTTAA
AGATGAAAGTACTCATATCCTATAACCAAGCCACATACCC
AACAGAAATGCATGCATAGGAGTATCAAGAGACAGGGTCA
AGAATATTCAATAGTGGCTTCATTTGTAATAGCTAAAACT
GAAAACAACCTAAGTGCCCATCAACAGTAAAATGTATAAA
TTATGATGTATATCTACGATGGGATATTATATAGCAATGA
AAATGTGTAAACTACAAGTACATTTAACAACATGAATGAG
TGACTTGAAAACAGACACAAAAGAAAAAAATACTGTATGG
TTCTGGTTGAAGTTCAAAACAGGCAAAACTAAACTGTAGC
ATTAAAAGTCAAGTAATGGTTGGCACTGAGGAAAGTTCTA
GTGTGAAGATAGAGGACTGGGCATGAGAGAGGTTTCTGGG
GTGGCGACTGTTCTCTTTCTTCACCTTAGTGGAGATTGTG
CAGATAGTTGTTTTAATTTATTGAGCACATTTATTTTTTG
TGATATATATTTTTTTCTATATGTGTATTAAACTTCTTTT
AAAAAGTTAAAAATAAATTAATTAATTAAATAGTGCCTGG
CATGCCACAAGCACTCAGAATAAAGTTCCCACTGTTATTC
TCTCAGCACTGCTGTCATTCCTGAGCACAAGAACAGACTT
TCTTCTCCCAGAGGGCTCTCCAAGGAAAATACAAGCTATC
ACAGGCAAAGGTGTTCTGCCTCTCCCTCTCCCTCTCCCTC
TCCCTCTCCCTCTCCCCTCCCCTTCCCCTCCCCTACCCCT
CCCTCTCCCTCTCCCTCTCCCTCTCCCTCCAAAGTTACAG
GTAATAGAAGGGACCCAGAAGCAGTTCTTCATTGCTACCC
CAGACTCAGACTAAGGGTAGACTCTTGTGATCATCCTCCC
TTTCTAAGAGCTGGAGACCAGATCTTACTGAACAGTCCAG
GTTCTACCATGTGTGAACAAGGGTAACTTTGGAAAAATTA
TTAAAACTTTCCAGGCCTCAGAATAATTATATTACTTCCT
AGGGTCATTGCATGGATTCAATGAGGAAACTAAATGAGAT
GATTTTATGAAAGTGCCCATCCCAGTGTAGCTTCTTTATA
AACCTAACATCTTCTGTCCCTCTCCAATGTTCTCCAAGGA
AGTTCAGGCATCCAAAAGTATTTTCCTGGGACCAGAATGC
ACCTGGAAAATCGGGGTTTCAAATATTCTGTTCCTTCACT
GGACTATGTTCCTCACTTTTGGTTTAGAAAATATGACCCT
CCTTTACTCAAAGTTGCATACTTTCTAGAGAAAGAAAACC
TCTGGCACATGTCCACACCATCTCCTCCCCTGCACTGAGG
ATTTCCACAAAGACCCTACCCTTCCCCTTCCCAGCATCCA
CAAACTAGTTTATGGATTTGAGTTTCTTTCCTTGGGAATG
AGGGGCAGTCTTTGCTCCCCCTGACTCTTTATACGAAATG
TTGTCTGTATATTGCCATGTGCCTATCTCTTTAGTGCAAA
TACCTAGTTTTTCAAGACTGTCCATAAACCACAGAGATAC
GTGAACCACTGGTGAGAACCCAAATGGTGTCTTGTTCCAG
CCATTGTAGACTTCATTCTCCCATATGCAAAAGGTGTCAG
AGAGTGGGTCCTTACGCTCCTTTGTATTTCATCCCTGCAC
TTTGGTATACCATTGGCCTGTCTTTGTATACCACTGGTCA
TATTGGTTCTAGGGAGTGGTGGAGCCAATGAGTGGATATC
ACAGGATACTCACAGGTGCCAACATCCCTCCTTCTTTCAT
CTCACATAGGACTTTGCCTTTAATGTTTAATTTTTTCTTA
TCATTTACACCACTTTCTGCCAGATTTTCCTCCACCGTCC
TTTCTCTCTCTTGTGTATCCACACACACGTGCCCTCCCAA
TATGTCACCTGCTAAGCTTAGTGCAGGCCGGATGTGTGCC
TAATAACTGCTTCTTCACCTCTGTCCTCCGTCTTCCTCAC
TGCCTGGGCGCCTTGGCAATACCTTCACAGATACCCCTTC
CCCTCCTTCTCCCTCACAACATCACCAAAGCAGAGGCAGT
TTTACCAAGACCTTAATTTTATATTGGCAATTTTGTACTT
TTTCCTAAAACATACCCCCCAAACTGTATAAGCTGCAGGC
TCTTAAAAACAACCTGCATCTTCCTCCACTTAATAGTAAA
ACAAACTGAAGGGTCTGGGCACACAGAGAAAGTATACAGA
ATAATGTAGAGCATAATCAGCTGCTGCTGAGTTTGTGCCT
CTTTTCAAGACTCAGAAACCATAAAGTGACCTTTCTTACT
TTGTTCACAAGAATCTACATGACCCCCACTGCCTTCTGCA
AGGATTGTTTTTATCTGAAGGAGCTCTAAGCACACTCAGT
TACATGATCAGTCACCACTGCCTCTTGTCCCAGGAATGGG
CTCAAGCTTCTCCAGGTCAAGCCACTTGGCACACAGCAGT
TACGCTCCCTTGACTCAGCCGTGGGACTACAGGGAGCCAT
GCCAGGCAAGTCTCCTCATGTCTCTGAGCAGCAGTGCAAG
ATTTAGCATAAATATAGTGATCCCATAGGAGGTAGTCTTC
ACTGTGACTGTCCTAAACTCTCTAGAAATAACATCTTGGG
GAATTACACCCTAGGGCAACCACGAAGAGGCCTTAGCATG
CCTCTGATCCACAACTTTATAAATTGGTGCAATCGATTTG
AAGGATAACTTAGCGCTAACACTAACAGTAAAGTTGAAGA
TGCATATTTCCTGTTAGCCATCAATTCCACTTCTAGAAGT
GCTCTTGCACAATACACAGGTACAACAGTGTTTAATGCAG
CATTATCTGTAACAGCAAAGAGGAAAGAAAAAAAATCTGG
AAGAACCTAAATATCCATCAATATAAGCATCGATAAATAA
ATTATGACATAGTCACACAAACAGCAGCTGTTATGATGAA
TGAACCAGATCTAATTTATTAGCATAGATAAATCTCAAAA
ATGCAGTTAAGTAAAACAAAAAGTTGCAAAGGGTATATTT
TACACCATAAAATGCCATTTACTCACATTTAAGCATACAA
GACAATGCATATCATTTATAAATGTGAAACAAAATTATGG
AAAAGCGACCTACTTCAAGGAAATGGTTACCTCTGCGAAG
GAAGGGGGATGGGATTTAAGGGAGACTGCTATAGCTGAAT
CTCTCACATTTTGTTTCTTTAAATAAGTATCTGAAACAAA
TATGGCAAAATATTAACAATTGCTTGAACCTAGTGGTGGG
AACATTGGGTGTCCATTACATTATTGTTTCCTTTTCTATG
TTCGAAATATTTCCTAACTTTAAAAAAAGAATGTGAATTA
TCTCTCTTGAAACATGCTCTAAGCTCCTGTTTCCCTCACA
AAGGATAAATTGTCTAATTCTGCTAGATGTGCCTTCTTCT
TCAAGATGCAAATGGAAATTTATGATAAACAGAAGTTGGC
AGAAAGGTCACCAACTCACCTTGGCCAGTTGCTGACACAG
AAGTATCTCTGACTTTCAGCAGATCCCCTCCCATCCTGCT
CTAGCCCTGGGAAGCTGACCTGTGAGGACAACAGGATTCT
TGTCTTCTGGCTAAACTGGGTCTGACAAGTGGGAGGCAGA
GGCAGAGATGGCATGACAAGAAGAGAGAAAAACACAGTGT
GTTTCTTTGCTGATTTCCTCCCTGCTGCCCTGCAGGTTAG
AAGTGGCAGCATTTCTCTACTGAGGGCCGCACCTCCTAAG
TGTAGGCCTCTCTTCGGTTCTCCTGTGGCTCTCTCCAGGA
AGCAGTAATTTCTCTTTCATCTTGCTTCTTCAGGCCCTGG
GATGAGCAATAGCTCCCTGCTGTTGCTAACCCCAGGTGTT
CCAACATCACTTGCTAGTTCCCCTTCATTATGACCACATC
TTTATAAATGGTGCCCTCATTAAATTCTCAAGTTCATTAA
ACTCTAAAGTTTATTTCCCCAACTTCCTACTGGTACCCTG
ACATCACAAATGAAGTATGTGAAGTACTGTGAGTACAAGT
ACTCCAAGAGATCAGAGAAAGTTGCAGACATAAAGTTCAC
ACCTGAGCAAAACCTGGGAAGATGAGTAGAAGTTTGTCAA
CTGGTCAAAGAGATAGGGTGGGAGAAAGGGCATAACAATA
GTGGCAAGACTGAGGGAAAAGTTTCAGTAAAGGCTTGTGT
ACTGTGTTGACCAGATGAAACTGCTAATATCAGACCATTT
TTGACCTGCAAAATAAAGGCAATTTCATATGGTTCGACCT
AATACTACAGTCCACACCATGGTGACCTTAAATGGGGAGG
GAACCTATAGGAACGGAAAGAATCAAAATGACCCCTACCT
TACAGGATGGATATCAGGAAGAATAAAGATAACATTAATT
TGAAGAAGAGGGTGGTCCACTTTGCAGAGAGGGATAGAAA
TGTGTCTTCTATGTTTTATTTCTATTCAAACAGAGCCGCA
GATCTGTTTCTGTTCCCCTTATATCTGAATCTTCAATCTA
GATCCTACAAAGAAGGAAAATGCATACAAATTCCCACATC
TTGAACCATGACTCTTAAGGTTAGAAAGGTCCTTCATAGT
CTACGTTCTCATTTCAAAGATTAAACATAATGAGACACAG
GGGTTAAGAGTCTTGTCCACTATCACACAACTGTGTGATC
TTCCGATTGGTTATCTTGATAATGAAAAACCTCAAAGGGA
ATGAGTTTGGGAGAGCACCAATAACAGAGTTCTATGATGA
GTGGGTGAAGTTCAAGTCCTGATAGAGAAGAGTCAAAACC
TGAGAGGCAAACGTTAGGTAAAGGAAAGAAAAAGTTGCAT
GGAGAGAGAGAATGCTGAGAGTAAATTAGCTTGACTGGAA
GAGCAAAGAATGCATATGAATGATTTCCTTCTATTAATCT
TATTCTGGGACCAAAATTAACTTTTCCTAGACTTGTTAGG
CTGATAAAATTTATCCTTGATGACAATAACTCTTCCCAGG
TTTGGGAAGAATTAAAAGACATATGATTTATTTTTCCTGA
GATGATTTCCAGACCCCTAGCACTGCTCCTCAAAAGTAAC
ATTTTGGCATTTAATAAGCCAGGGAAATTAGGCCATGTAC
TCAACATTCGCCAATTTAAAATAAGACTCTAAGTAATATT
TAAAGTTGGAGTTGTTTTGATCTCATAATTTCTCTTATGA
CAGTTGAGTTAATACATACTCTGGAGTCAGATTTCCAGAA
ACCTGTGTTCAGAGTGAAAGCAGCCTCTGCGTTTCACAGT
TTAGTGACCTTAACTAACAGTGTCCCAGGATGTATATGAC
AGACTAGCATAGTGTATTGCCTGGGCCTTTCAAAGCACTG
TTTAGAGCATTATAAACAAGGATTATAGTAGAACTTTGGG
ACTTGAGATTCAAGAATAAGGTGAACTCTTACAGGAGCAC
AGGAGTGGTGGCTAAGTACTGCTCCAGGTTGGGGACCTTA
CATACACACCCGTCTTGGTGGCTAGCCATAATCACCAATG
TCACTCCCAAGAATAGCAATGCAGATTAAAGCCCTGCAGG
AGCATATGACTTGTGCATCTGTCTGTTAGTTCAATATGAA
CTGGTGTGCCTGTTGTCATGTTTACTAACTCAAGGACTCA
AATTTTCAGGCAAGTTATTGACTTGCTTATTTCAGAACTA
AATTGTTAATCATCACCCCAATTCTAAGCCCTTAGGCAGA
ACTGGAAAATGACAAAAAGTCAGCAAAATGATCAAAGAAT
TGTCCCTCTAGGAAGCACTTTGGTGACGATCTTGTGTTTA
ATTATCACTCTACAAATGAGAACACTGTGGTCCAGAGATG
GCGAATAATTTGCCTAAGGTCTGGTACCTAATGTGCACAG
GGTTGCAACTCTACCACTGAAGAGCAATGATTCCCAGATC
CTCCTTCAGCATTGGCTGGAAAGTTCTTCTCTGTCCTCTT
CTTTTGTACTAATCTCTCCTTCCCTTTGTTCAGTTCTTTC
TATTTTATGACTTTGTATTTGTCATCCTGAAAGAGATCAT
ATGCTTCTCAATTGGTGTAATACAGGACACATTTATCAAA
GGCCTACAAGTGCCAGACCTTGTGCACATGCTAAGCACTT
AGTTAACATTTATTAAACTGGACTACATATGAGAAGCTAT
TCTAGCTTCAGAACATGGAAGAAGTGAGAATGTGGGGCAG
GGCAATGGGAAATATGGCCATGGTAGTACACTGTTATGAA
GTAAGTTGGTCTCAAAAGAGGATTGTGGTAGTGGTGATAG
GAATGAAAATCATAAGGTTGTGAAATGCATTTCAGAGTAA
ACATGGATGTCAGGAAAGAAAAAAGAGGAGAAATGATAAG
AACATTTTATTTTGCGCATTTCAAATGTGAGCTACCAAAT
GGACGTGCAATTGGAAAAGTTCAACATACAGTGAAATGCA
CAGCTGGGACTCAGGCAGGAAGTCAAGGTCCAAAGTCTGT
AGAGAGAGGGTGGCTTAAACGGTGAAGGTAGGGTTTACCT
TGCTGCAAGTTAGCATAACTTCCTGCCAAAACTCTTCTAC
TGCTTTGGAATATTTTAACTCGACCAAAGACTAACAAAGA
TGGTAAAGTTTTTTTGAAGTAAATAGGACAAGAACAGCCC
ACACAGGAGAAAGTCCAGCCTCCTTGCCCTGTTGCTGAGA
GAGCATTCATCCCATCCACCATTCCAAATGCTTCGTCTCC
TCCAGGAAGCCCTCTTGTTTTGGTAAGATAAGAAACACTA
GCTTACCTGACTCTTTTCCTAGATTTGGCCATATCAGTCA
TCCCCATGTTTCTATTAGTGGCATACAGAAGCACTTCATG
ATGATTTTCTTTTCTTCTTCTGTCTTTTTTTATTTGTATA
AATTTGTGGGGTGTGAGTATATAATTTTGTTACATCCATA
GACTGCATATGGTGAAGTCAGGGCTTTTAGGGTATCCATC
ACCCAAATAATGTACCCTGTCCCCATAAGTAATTTCTCAT
CATCCTTTCCCACCCCTTCACCCTCTGAGTCTCCACTGTC
TATCATTCCACACTCTATGTACAAATGTACACATTATTTA
GCTCCCACTTATAAGCAAGAACATGTAATATTTGTCTTTC
TGTGTCTGACTTGTTTCACTTAAGATAATGGCCTCCAGTT
CCATCCATGCTGCTGCAAAAGACATAATTTCATTCTTTTT
TTATGGCTGAGCAGTATTCTACTGCATATATATATATATA
TATAACATTTTCTTTAATCATCTGCTGACAGAAACTTAGG
TTGATTTCACATCTTTGCTATTATGAATAGTGCTGTAATA
AACATATGGGTACAGGTATATTTTGATTTAATAATTTCTT
CCCTTTGAGTAGATAGACAGTAGTGGGATTACTGGATCCA
ATGGTAGCTCTAGTTTTAATGCTTTCAAAAATCTCCATAC
TGTTTCCCATAGAGGTTGCACTAATTTACATTCCCATGAA
CCATGTATAAGAGTTCCCTCTTCGCCACATCCTTGCCATC
ATCTGTTATTTTTGTCTGTTTGATAATAGTCATTCTAACC
AGTCTACTATGATATCTCATTGTGGTATTAAATTTGCATT
TCTCTGATGATTTATGATGTTGAGCATTTTTTCATATGTC
TGTTGGCCATTTATATGTCTTCTTTTGAAAAATGTCCACT
GATGTTCTTTGATCACTTTTTAATGGGATTATTAGGGGTT
CTGTTGTCACTGAGTTGTTTGAGTTCCTTGTCAATTCTGG
ATATTAGCCTCCTGTCAGATGTATAGAATGAGTAGTTTGC
GAATATTTTCTCCTGCTCCACAGGTTGTCAACTCTGTTGA
TTATTTCTTTTGCTGTGTAGAAGCTTTTTAGTTTAATTAG
GTCTCATTTGTCCATTTCTGTTTTCGTTGCCTGTGTTTTC
GAGGTTTTAGTCGTGAATTCTTTGCCTAGACCAATTCCAG
AAGAGTTTACCTAAGGTTTTCTTCTTTTACTTTTATGATT
TCAGGTTTCACATTTAAGTCTTTTATCCATCTTGAGTTGA
TTTTTATGCATGGTGAGAGACAGAGGTCCAGTTTCATTCT
TTTGTGTATGGCAAGTCCATTTTCCCAGCACATTAGTTGA
AAAGGGTGTCCTTTCTCCAGTGTATGTTCATATCAACTTA
GTCAAAGATCAGTTGGCTGTAAATATGTAAATTTGTTTCT
GGGTATTCTAGTCTTTTCTATTGATTGATTTGTCTGTTTT
ATACCAGCACCATGCTGTTTTGGTTACTATAGCCTTGTAG
TACAATTTGAAGTCAAAAAATGTGATGTCTCCAGCTTTGT
TCTTTTTGCTTAAGATTGCTGTGGCTATTTGGGCTGTTTA
TTTGTTCCACATGAATTTTAGGATTCTTTTTACTAATTCT
GTGAAAAATGCCATGGTATTTTGATAGGGAATGCATTAAA
TCTGTTTATTGCTTTGGGTAGTATGGTCATTTTAACAATA
TTAATTCTTCTGATCCATAAGCATGCGATGTTTTTCCATT
TGTTTGTGTCAACATAATTTCAGGGTTTTGTAGTTTCCCT
TGTAGAGATCTTTTCACCTCCTTGGTTAAATATATCCTTA
GGGTTTTTGTGTGTGTGTAGCTGTTGTAAGTGTAATTGCC
TTCTTGATTTGGTTCTCAACCAAATCACTGTTGGTGTATA
AAAACACTACTGATTTTTATACATTGATTTTGTATACTGA
AATTTTACTGAATTCATTTATTAAATGTAAGAGTTTTTTG
GTGGAGTCCTTAGGTTTTTCTAGATAAAATATCATATCAA
TGATGACGATTTTTTTTTATGATAATGGTGGTTGTTACAT
CATCCATCTGAGTATCCACTGTCTGTAAATTGTCCATTTT
CCCATTGTTGACTGCTTCCTCAACAGCCCCCCACTGGCTC
CAGCTCCCAGCACCCTTCTCCTCTAGACTCTTCAAAGGTC
TCTTATTTACCCATACCCCGAGAAGTTCTGCAAAAGCTGA
GTTTTATAAAACAAAACTTGAAAACCCAATTCATGTCACA
AAGGAGAAACCTGCTTAAAATAGACTTTGGCTTTGTAATT
TTCTGCATATGTTAAAATACTCCCTAAATGTGGCAAACAT
CTCTATTTGATAAACCTCTAACTCAATTTCATTTTTAAAT
ATTTGTAAAATTTCCACTGGAACATGCAACAATGACTGGT
AGTGATGATGATTAAAATAGAAGCAAGGAAACTGGATAAA
AACAGCAGATCACTAAGACCACCCAAGTGGGGAAGCCAAA
CCACAGAGAAGCAGGAAACTCCAGGGACAGAGCCCTCTGG
GGAAACCTTCAGCTTTCTCTTTCCCAGAGCAAACATGTAG
TCACATGGTGGTTTACCTTATCATGAAAGTGGTGCCCAGC
CCAGACACTAGAATGACAAAGGCTTTGTTATTATGTATGC
TGCACCCAAACACCACCACAATTTACCACAACCAACCATC
AGTATGTTGGAACTCATCACATACGGTCTTTTAGATTACC
CAAACCTGCAATAACTTCACCAAAGTCAATATCCCATTAC
TGGCAAGAGAATAGCGGGGGCCTTATGGGGATGAATTTGA
AATCTAAAATTCTCATGACCTATATATAACTTGAGCAGAT
CTCCTACTAAGAATTTCCTATTTGATCCATCACACCTTCT
GTGTAACAAACTGAAACAAACCACTTCAACAATTCCTTGG
CTTAGAGCATATGTGAAGATAAAGAGAAGTGCCTGCAGTA
CATTTCCCACTATCACAGCTAACAATAGCATCTTGTCTCC
TAAGGCAGCCCCTCCAGTAAAAGCCCAAGTCAGACCCCAC
CCCACCCAGTAATGGGAACTTCACTGACAAATGTTTCTCA
TCTGAACCCAATCAGTTTATAGAGTATTATACAGAGCCAT
GAATGTGAATGTATTCCATATGCATTTCATCTCTGAAATT
CTGAGGCCTCAGCTCCAAACTAAAATCATATTACTATTAT
TGATGTTGTTATTTAACATCTGTTCTTTTACGCAAATGCA
AAGTGCAGCACAATCATTTCATTAATGCCTTATCATCTGG
GGCCCAGTCCCTGTTCACTCCAGAGACTTAATAGAGATGA
TTTGGAGAAATGCACTGGCATTGCTGTAGCTTTGGTATCA
TTCCTCCACCCAACCCATGCACCCACCCTTACCATCCAAA
GGGAGGGGGCAACAGGAGGTCCACATGAGATTTTGTCAAC
AGAGCTGTGTTGTTTGTGCATAACAACAACAGTAAAGCAG
AGAGAGCCCTATCCTTCTGAACGCTGTGGGAATCTGCAGT
GCTCACACCTTCAAAGCCCTTGTGAGGAATGATGACAGGA
AGGCACACCAGAGTGCTCTTGTTCTCCCCCAGGGAGAATG
TTGCAAGTTAGAGAAGACGATGGTCAGTGAGTCTGCCTGT
TGGAGAACTTCTCAAGAAGAACATGATCAACTAGGTGATT
TCTGAGAGTTCAGTGGTCCACTTAAGGCATTATCCCCAAC
CATTTCCAAAATTCCAGGGAAATAGTACCTTTCCACCTCC
ATCCCTATTCTAGCACACTCGGGCCACATTCATAGGCCCA
AAAGTGTCCTTGAGCATTTCAAATTTGGTAATAACCTTAA
GCAAAAGGACACGGAAGATAAATTGTTTGCCCATAAAATG
GTGTGCAACATCGTTGAGAGCTCAGAGGAAAGATCATTCT
TTGGGACAAGCCCTCCCCCGCAAACATCTGCTTTCATCAT
TCATGCTCAGTATTGCTCAGAATCAGTAACGGTGGAGTTC
TGGAAGCATGCCTTGGGGGTACACTGCTTAAATATTATCA
GCTTTCCTGATGCACTAAAAAAAAAGTGAGCATATAGACT
TTTCTCAATTTTTGTTCCGCCCTCAGTGCCTGTTACCACT
TGCCTGTTAGCCAGAGTTAGCATAAGGCAAAAAAATGAAT
GAGTAGAAACTTTTAATGAAAAAACTCAGAAACCAATGTG
CATGTGTCCTTCAACAGCTGGCTTTTTTGTGGCCCCAGGC
TGCTTGTGGTTTAATAATGTGTATACAGAACATAATTATT
TGTTTGCTAGGGAAATTGTTCCTTGCTCATTTGAGGAAAA
TCAATAGGTCATATTTTATGGTATTCTGAAAATCCCTCTT
GACTTTCGAGACCTCAGCCCCCTGCCTGGGTAGACTTGGT
GGTGGGCACAAGATTTTGAGCTTACTCTGATTCCCACCCT
TGGGCAAGTTCTTTAACCCGATTTCTCCAAGCTTCAGTTT
CCAATTCTGTAAAATGGAAATAATATCATGTCCTCCCTGG
GGAACATTTTGAGGACAGAATGTAATCATGTGTGTAATTT
GCCTGGTGTAAGCTAAGTGCTCAGCAAATGGTAGTGATCG
TTATCACAAGGACTAAATGAAAATACGTTTTGAACATGTC
CAGTCCAATTCCTCAAGTTTCCAAGGTGATCCAGAAACAC
CACTCCTTTCCCTTCCCTGCAATCACTTTCTGAATTCAAC
TTCCCAGAGGGTTGTTATTCCACATCAACTCCGTCCTCAG
ACTTCCCTGAGCTCCAGGAAGACACTTCTGTTCCCACTTA
ATACCACTGGACTCCAGGGCTTCAGTGCCGTGTGTAACCT
CCTGCCCACAACCACCAGCTGACAGGAAGCTGAGGCTCAG
GCAAAAATGAAGTTGGTGAGGGAAGGAGGTGTCCACATAT
CTACAACCCAAGCAGGTCTTCTGCTCACACATCGCGTCCA
CCTAGCCCCTACGGTCATCCTCTCTCAGCTTTGCCTGCAC
CAGGTTCAGGAGTTTCAATCCAATGAAAAAAAAAAATTGT
AAATAGCTCTCCCTTAAACAAAGAAAAAGTCATCTCCATC
CAGAAACAGCTAACTCTTGGAAAGACAGAGCCTGGGTGCT
GCTCATGAGGTATTGATCAGATGGCAAAAGGACCCGGATT
AGAAAGGCTCTTCTGGAGAGGAAAAGCTGGCTGGGCAGGA
GTGCTGCCCCATAGTGGCTCCAATTTTGGCTTTCTTAAGG
TGAATCTAATTGTTTAAACAAGATTAAACAAGCATGGAAT
TTGAGAAGGAGAAGGACGAAACTAAAAAAAAAAGCGAGAG
AATTTTTCCCCTAAAGACCCAAAACAAATCTAAACTGTAA
GAACAGCTTTAAGTTAGTCATGAGAAAAAAAAAAAAAAAA
ACTACAATGCTGGAAGTATTCAGGAGAAATTAACTTCCTC
AGTTCAATATAATACAGAGGAATTACAAAGGAGCAATGAG
CCTGGAGTCCCCACCTTCACTTTGCTTTAGACAAAAGAAA
TGCATAGAAAGTTTTGCAACTCTAATGTGTTTCTACTGAG
AACACCAGCATCAGCCACTTCATGATTTTTAAAATAAGAA
AATCATGAACTCAATTAGAGCCCCAAGGACCTCACAATAG
ACCCACATGGAGGGATTTGAGGTCAGACTTTTAATTGATA
CATTCATTAATTTAGTCATTCAACAAACATTTTGTGGACA
TCTATTCTGTGCCAGGTGCCATGACAGGCACTGGAGCTAC
GTCCAGGAAGCAGATAGAAATGATGCCTGTCTTCAAGGAG
CCTGCAGACTCATGGAGCAGGAAGCTAATAAATCTGCCAT
ATAGGGTGCTATGCAAACAGGGAGGATACATGATTTGTTT
TGCCCAGAGGAGTCACTGAGCTAAGGGACCGCTTCAGATG
AGAGGTGACATTTGCCCTGGACCTTAAAGAGGGTGTAGGA
GTTCTTCAGGAAGAGTAGAATCAGGAGATTTTTTAAGTGA
TGCATAGAGATGTCCCCAGGCATACTATGTGCTGGGGACC
TAATAGGGAAGAAAGACAGCTGTGCCCAGATTGCTAAAGC
CTTATCAGCCATTCTCCAAAGCTCCAACATTGTCCTATGG
GTATCAGAGAATTTCAGAAAGCAGAATTACATCATAAAGA
GAGCACTGGATCAAGAGCCAACAATCCATGGGATCTGCCA
ATCCCTAGCTATGTTGCCTTGGGCAAGGAACTGTCCCTCT
TGGGTCCTCAATTTCCAACTCTGTCAAATGAAATAATTGA
GCTAAATGACTTTTTTTATTATTCCACAAGAGTGAAGTAA
AACACTTTGGGGATAGAAGCTTAGTTTAGAAACAGATTGT
GAGGCTTTCTGCTTGGGAAGTTTCCCCATGGCCCTGGGCC
CTTATCTGGACCATGCACAACCATAAATGTGCATTCACAT
GTATACACACTCAGTCACACCCCTCCAATCTGTCCTCCAT
TTGCTCACCAAAAAGGGGTAGGATGAAAACGCTTCAGAAA
TCCAAAACCTCTGTAGGATAAAGCTGAAGCTCCTTAGCAT
GGAAGACAAAGCCCTTCACAGCTCTGCAGTCTCATGTCAT
ACAACTTCATAACTAGACCTTCAGGCTCCAGCCTGACCAC
CCCTCCCTGGCCTCAACTCCCCTAATACATTATTTGGCCT
CACATGTCTGCTCCTGGGCCCATGGTGCTTTGTCTGCCTG
GAATGCCTTTTCCCTAGCCTTGCTCTTGGTAGGTCTCATC
GGTAGCCCATATTCACTCTTTCCAACTTGCTCAAGAGCAG
CCTCTGCAGCAACGCTGTCCTCCCTTCCCATAGCCCCCTC
CTTGTGCATATTTCTGTCCATGCTGGGACACTGGATTGTA
ATCACTGGTTTCCATGGGTCTCTGTTCCACAGATGATGAA
AGCCTCAAGAATAAGAGGGATGTCTCACTGACGTTTGTAT
CCCCAGCTCCTAGGGCTAGAGACATAGAATGCCTAGACTT
CTATGTAGCTGGCCATGGAATGTTCCCAGCAGATGTAAAA
CTAACCACTTGCATTTTTATTTAACATTCTGATTGTGTGC
CCCAAACTACAGGATGATCCCTCAGTGTTTTGGTGGGAAC
TGGAGTCTCCTAGAGCTAAATTAGCTGCCAGAAAAGAACT
GTTTGCCATACACTGGAGACCCATCATCTCCTTCTGTGTT
CCCAGCTTTTCATAAATGCCACTTCAGACTGTGGGATAGG
CAGGTAAGATGGTGGGCCACTCAAACTTGCTCAGCAATGT
CTTGCTTTCATGAAGTCATAGAACCTCAGAATTGAAAGGG
ATCCCAGAAGCCATCACAGCCTTCCACCTAGGGCAGAACA
CCCCTACATTCCTTACAGATGCTCATCCACACTCAGTAGG
TCTCACCTCATCCTGGTGAGGAAGCCTGATCTGCTCTTGA
CTGGTTATTAGAAAAATGCTTCCTCATTTAACCCAGGTAA
TCCCAGCATTCCATGTATTCCTGTCTCAACAAAATCTCAT
TCAAATAAGAGTCTAACAACCTAGAGTAGGTGAAAATGCA
ATTCAAAACATGCTGGGAGTTCTCAAAAATAACGAAAAAG
CAGTCATCCTCTTACAGTCCTCTTTCCTCACGTTTCTCTT
TGGATCTCCTACTCAGTGTAGAGGCTCCCAAAACTCTCCC
TCTTCTGACCATTCCCAACCAAGCCCGAAAGTAGGCTGCA
GCCTTTCTCCACAAGGCCCCCAGCCCTATCCTGCACAACT
AATGATGGTGGATACTCTCAGCCTCTCTTGTTTTTTAATT
TTCTATTGTTTCCTCTCTTACCCTTCTCCCCAGATTCTGC
TCTACAAAAGAGATCCCAGGAGCTTCTTTAGTATTGACAA
CACTTATTTTTAAAATTCTTTATAACATGTTGATGCAAAT
AGAAGCATCTGCATGTCAGGAAGCTGTCATACTTCTCTAA
TGTCTTTTCTTCTCCAGTCTACACCACCCCCATTTCTTCA
ACTGACCCTCCAATGGCACAGCTCCCAGAGCCCCGGCACT
CTGATGTGGATAATAGTAATTATCCACAATAATTCAAGCG
TGGTTTCACAACACATAAGACTGTGGAACTCCATGAAAAA
GAAGCTTTATGAATGAAGCTTAAAAAATGCATTACTTTTT
ACCACATTTTCTTCAAAATAAAAAATAAAAAGTACAACCC
TGTTCAAAACTGGACACTAACTTTCCGAGGCCCCACCACA
CTCCCATAAATAGGCATGTTGTGAGTAGAACGCCAAAGGA
CACGGGCCCTTAGCACGACAGGCGAGGCCGAGCACTCCTA
GGAAGGCCACTGTGTGGGGTGACTTGAGGGGCTCTAGGGC
AACCCCATCTTTCCCATCAAAAATATCCCCACCACCAGGA
CACGTCACTGTGCCATGTCACTCAAAGGCATTAAAAGGAG
TGGGAAGTCACAACTATCTGAACAGGAGGAAGACACCCTC
AGCAATGGACACTAATTAGGGTATTAGCTGAAGTTATTTC
AGATATTATTGGCTACCACTAAAGGAAGTAGGAGAAGTTC
TGAATCTGCCATAGGTGAAGGTTGTATACCTCCAGGGGGA
GCATGAGGTGAGGTGAAGTGAGGGTAAGGCAAGGAGAGAA
ACAAAGGGTCCATGTGAAGAAAATGATGGCGCCTGTTAAG
GGGACTGGCCTGAGCGTAAGTGTGTCTGCGCAGCTTGGCT
CAAGCTGCCAGCAACGGGAACCTAGCTGGTTTCAAAGGCT
CCCAGGTGGAGCCACACTGCTGGCGGCCTCCAGTGAAGCA
CACGACCAGAGTGCCCTCTAGCGGGGGGAACGAGAGCTCA
CCACCCCTCAGGTCCAGGTATTAATAGATCAGCATGGACT
TGAATTTTCCGTTACCCTGCTTCAGTCATTTAGTCAACAA
GCACTGGTTGAATTCCCACTATGCGCTAAACACTATGATA
AACACCAGGGGGACGTGTGAATAGGCATGATCGCCACTCC
CAAGAGGTTTATGGCCAGACTGAGGGGTTGGGACGAGTCA
GGGGAGGCGTGTGCACCAAGAATGCAGGCTTGCAAAGGCA
GAAGGGGTGGATGGGCCAGGAAGGTCTTCCCAAGAGAGCT
GACCCTCATGCTGAGGAGATGTTTGCTGGACAGACAAGTG
GGGGATGGGCATTAGCACAAACTGGAGATGTTCTGACGCC
ACCTCGAGATAAAGAAGGTGGGGGTCATGGCCAGAAAGGA
ACCTGGAGAGGAGCGTATGGGGGGAGATCATGGAGAGCCT
GGCCTTCATTCTAAAGATGACAGGAAGCCACAGAGGCATC
AATCAATTTTGCAGATTTATAAAAGGATCACTCTGGTAAA
GGGAGCAGCAGCTGAACTGCCGGGAAGCAAAACAGATGCC
AAGTTTAAAAACGAAGGCCTAAATTAGGATCAAGATGAGG
GAACGGCAAGGGGGAACAGATGCGAAGGAAAGAAGGTCAG
CAGGACTTGGCGCAGGTTGGGTGTGGAGGGTAAAAGAAAT
AGAGGGGTCTCCACTGTTAGTGGAGAGGGAACTCGACCAA
CTCTCAGCTCCAGCTTGGGAGGCTAGCTTGATGGTGATGT
CGTTCGTCAAGTCAGGAGTAAAGGAGAAGGAGAGGGTTAA
GAAGAGAGATGGCAAGTTCAATTCTGAACATGCAGAATTG
CATGTGTCTGCCAGGGACACCAAGAGGAAATTCTGGGAGG
TAACTGGTAATTGACTGTTTAGTCTGCAGCACTGGGAACT
GATCTGGGAGTTGGCAGTGACCTATGGCATTGGAAGGGAA
AAGCTCTCTCAAGGTAAGCACTCAACATGAAGAGAGAAAA
GAGCTGAGGACAGACCCTAAGGGAAAGCTAATGTTGAAGA
GGCAATCAGAGAAAGAGCAGCCCCCATGGAGACTAAGGAG
ATTGAGGTGGAAAGAGAACAAGAAAAGAGCTGAAGCCAGA
AAAGAGGGAGCTGCAAGAAGAAGGGTATGACCAACCTCGT
GAAATGGCTACCAAGACAATGTCTTGCAATGAGTTGAGTT
AATGGGCACGAGAGAGGGAGTTCTGTCCTGCCGGCATTCA
ACTTCGTGATCTTTTCAATTTGGATTCTTAAAATGTCAGT
TTTGTTTCCCTCTACCACTCTCTGTTCAGGACACTCAGTT
AAACTATTTCTTAGGGGATGCAGGCCCTTGCTTTGGTAAC
ACCTGTCACAAGACTATGAGAAGGATTCAACAGGATCATT
TACACAGAGCACCTAGAAAATTGCCCAGCACATAGTAGGC
ACTCAAAGTTAGCTTCCTCCCCCACTGAAATAACATACTT
AGGAAAGTAAATTTAATAGAATACAGATGCACATTAGATT
AGCTGATCTCCAGGCTGACTGGGTCAGTGGTTCCACCACT
GAACCAGGTAACCAAGAATGGTGTCAGGTCAGTACATAAA
CTCCACCAAGGAGATGTTGTCATCAGGTGGCTCATGTGTT
GGGGGTCAGAAATTGGATCCTGATATTCAGATTCATTACT
AACCTTAATGACTCATTACAATACTGTAAAGATGGATACC
ATTACTCCCATTTACAGGTGAGGACACTGGACTTACAGAG
GTTCTATAACTAGCTCATTGTCACACATTCTGTCTTGCAA
AATGGGGCCCCTTTTTAAACTGTGTCATCTTCAGGGTGTC
CCTTTGGAAGATTTAGGATCAGAGGGAACATGCGAGTGTG
CACGTGTGCACACACACATAGACACACACAGAGTACTGGA
TAGCAGCCACTCTGAGCCAAAGCCCAGTTTGTTCTCAGCC
CTGCAGCTAGCTCATTATCTCATCCTTACTAAGCTTCTCT
CATTGCTCAGTGCCTCAGTTTCTCTGTTTGGAAAATGAGA
CAGAATAGTCCTGTGCTTCCCCACTTCCTTCTAAGGAGTG
GCCTTGATGAGATCATGTCTGGGCTGCAGGATCCATGGAA
ATAGGTGAAGCCAGGAAGTGACACTGAGCTGTTTGGCTTG
GACAGGAGGGAGGCCCATCCTCTGTCTCACTTTAAGTGGA
TGTGTGCATTCAGAAGTCCTGGACCAATGTTATCATGCCT
AATGATCAATTACTCACTTCTGAGGCCTAGAACAAATAGG
AACCTGGGTGTTTCAACAATTTTTCACAATGAGAAGCAAG
TAAATAAAAGCTATTTAATGATAAACCTTCAAACCAAAAG
GTGCTAGGCCAAGTCTAAACTAAAATGGCGTGAGGTCTGT
AAATTGTTATATGGATTTAGGGACCTGGTTTCTTTACCCT
GCCCACATTCCTAACTTTATCCCTCCCTCTGATTTTAAAC
TAGCCCCATTTCCAAGTGCCAAATCCAAACAAAGAAGCTG
AAGACAACTTTATTGGATAGTGTAAAGAAATCTCTACAGG
GCTCCTCCAAAACATCTCACACCTGAAGGTTATCAGTCTT
ACATTTTCTTCATCACCCCCAGCAGGTCCCCCTTTCCTCT
CTCCCACCCTTCTCATCTGTCCCTTGCCCTCCTCTTCCCT
ATGTCTACACACACACACACACACACACACACACCTGTAG
CCATTCCAAGCTGTCAAGAGGGGCAAACCACCCTGAAGGT
ATCTTGCCCCCACAGCCTCCGGAGGTCACTCATGTGTCTG
GACTGTTCCCTGGCCACCTGCTCACCAAGCCCATTCTGCC
CTCTTGTCTACCTGCTCCTGAAAACCCACTTCCTCTGGAA
GGTCTTCTTAGATTAATTAGATAAAAGCAGCTTCCCCAAC
CCCACCTGCCTCAATCTGTATCTTAAAGCTGTTTCCACAA
ACCACTTTCCTATCTCAATTACTCATTCATCACTTTTTCT
AACCTCCAAAATGCACTTACCCTTTTTGTGTAACTGATGT
TTATTCTCTACTGGTCAGTTATGTAACTTTCTGATGTCTT
CCCGTATTCATGAGTGTCCCAGACTTATCTAATGTCAGCA
TGGGAAGACAATGAGTTCTCTGGCAGCAACAAAACGGCAT
TAATAAAGAATTCGTAGAGATGAGAACAACGATGATCACA
TTCTACAATTATTTATTGAGCTCCTCCTATTTGCTCAGCA
GTGTGTTATCTTGGGGTTGTGATTTGAGACAGCCATTAAA
AATCTATGAAGTACAGTCCTTACAAGAAGAAAATGTTATC
AGTTTCTCACTGAACACTACAATTCAGAGTTTACAAAGCT
TTCTCCAACATTGGCATTGGACCTTCATTTCTATTAGATA
AGTTGGCCATTGTTGCTTGTCATCAGATGTCATCGTTCCC
ATCTTACAGATGAGGAAATAGAAGTGTGGGGACATTCGTG
GCTTGTCGAAGTTCACACAACACAGAGTATCAGAGCAGGG
ACTCCTGAGTATGGATCCAGGGTCTGGGGAAGCAAAGAAA
GCAAGACACCCCCAGTCACAAACACAAGCCTCTAAGGGAA
GTAACCAAAACTGTAGGTGGTGGTTGCCAAAAGAATATGT
GTACATGACACACGTTACAGGCATTCAAAGAATCACGATG
AAGAGTCAGCCACACGGAGAGTCTCAGGCAGACAAAAGAT
AAACACTGCCCAGAAACGGCCTTTGGGGACAGCACAGAGT
TACTGCCCTTCGGGTCAATATCCTCTGCTCTGAAACAGCA
TCACACTGCCTCTTGTCGGGCACAGAAAACAACATCAGCA
TTCTCTAGTGAATCATTTTCTGGGCACCAGTATTAGGAAA
TAGTTTGACTTTAAATGGCATCTACATCCTAAAGGAAACT
AAAAGGAGCACTTTCTACTGCTGTGACCCATGAGTTCTTT
CAACTGGATTCTCCAGGAAGGGGAGGCAGCTTTCCTCCCT
GATCCCTCGGTCTCCCCGCACTCGGCACTCTCCCCACCTC
CCCCTCCCAGCCATGCTTGCCCCGCACTCACAGGACTTCT
GGGTTGCGGTGGAGTCTGCAGATCCATTTACACTGAGATA
CTCACATGTGTGTGTGCCTGGGGATAGTCCACTGACTTTC
ATTCTCCAGGTCTCTAAGAAATGACTTAGGCTAGCATAAA
TTCTGTTTGCATAAGACTGAGACTAACCAATCTTTCCTCT
TGTCGTGGGGGTTTCTTGAAGGATGGAAGGACCCAGGCAC
CCAGAGAAAGCCAAAAGGCCTGGCATTGCAGGGTGGGAGC
AGCACGCAGAAGCTAGCTCTAGATCTGCAATAGCCCTCAG
GCCCTCGGTAGTGGGACTTTGTACATTTCCACCTAATGTT
CTGCATTGACAGATAACGACTTTTTCTGTCCCTTCCTTAC
CACTGAACGGCTCTCTGATTCCCCATACTCTCTGTTGCTT
TCCCCCACCTCATAGCTCCTGCTTCTCAGAGCACCTGCTC
TTCCATGTGCCCATCCAGGCTGCACTCTCTGCAACAACGT
GATCTTGCAGCATCAGTCCCAGTGCTGTCCATTCTCTCAG
TGTTTTCTGGTTCAGAGACTTAGTGGGGAATCTGGCTTGG
CCAGGCTCCTCTTTTCAAACCATCCATGCCACTGGCAAGC
CTGTGGATTAGTGGCACTTGAGTCAGATGCCCTGACCAAT
CCAGGGCCAGTCTTGGGCAAAAAATAAAAGCTTCAGGCTG
TTTTCCAGAGCTAGGAGCTGTGAGTGAAAAGTTGGGCAGA
TAAGACAATGACTGCCATGACCCTGCACTCAGATGTATCT
CTCCTTTTCCCTTCCACAATGACTTTAGGTTAGGCTTTTT
TACTTCACACCTGGAATTCCAAAATAGCCTTCAGTTGAAT
CCCTGCTTCCCACTCTGAGCCAGGCTTTAAACCCTATTTT
TGCTAAAGTACTGTTTCTCTCTATGTGTCTTTAGATTATT
CTCTGGTGCTTACATTTGTCTATTTCCATTGTCTAGTTGA
CCCATTAACTAGACTACAAAATTATCAGGACCAAGGGTGA
TCTCACCTTTCCTGTATATGACAAAGCACTGAGGATACTA
TTTCATGCAGGACAGAAGCATGAATGAAGAAATACATTAA
TTTAGGGAGAAAAAAGAAAAAAGACTGACTGACCCTCACT
CTCTAAAGCAAGAGCAGCCCTGCAGATTCCTGGCCAAATG
GTCACCTGCCCACTCTGACCATGCTCCTCTGCCCTGGTCT
TCCCTCAGGGATGCAGGAGTCTGCATCGGGGCCCACTGCT
CTAATTCCCCGGGCATTCACACGAAGGGCGTCTGAGCTCT
CCGCTACCCCAGACGCCCAGGCCAGGCAGGTTCTGGGAAA
ATCCTTCTAGATAATGCTACCACATGGAAAGTTGAGTCAT
CTGGGCTCAAGCCAAGCCCAGAACAAAGGGGCTCAGGAGC
ACATGATGAAAGAATGCTCAGGAAGGGGTGGGAGGGAGGG
TCATCCAGGAAAGCCTTCCACTAAATCCACAAACTGATCC
CCTGTTCTAGGTCTGGTCTTGTTACTACTGCCAGCTGTGT
GTCCTTGGGAAGTCTCTCATCAACTGCAGCCACGTACTTC
ATTAGTTCTTCCTACCTCCCAGAGGTACTTCGAAAGTCAA
ATGCAATCACAAATGTAAAACAGTGTTGTTATCATCATCC
TCATCATTACGAGGCAGATAATTATGCTTTGTGCCACTCA
GAATGCCTCAGGGCTGGCCATGTAGGACAGACACACCCAG
ACACACATGATGGAAACACAGACAGTGGGGAGAAATTCAA
ACAAGACAAAACACTCATGTGGGTGTATAGATCATGTATC
AGATGAAGCTAAGTGGCTGTTTATTTTTAAATGTGGGCTT
GGTTCCAGTGTGGAGTCCGTACCCTGAGAACACAATTGAC
TTGAAATGAAGACGGGAGAATTATAAGACAGGCATCGTAG
CTCCAGGTGCTGTGTCATGGATTCCTCAAGGGAGTCCTGC
AAAGTTGATATTATTTTCCTCTCTCTTCTTTGCAGAGGGG
GAAACCAGGTATGTGGGAAAACTGAGACTTGAACTCAGGT
CTGGAGGACTGCAAAGCTGACACCTGTCTGCTACGAGCAG
ATTCCCCTTCACATCTCAGGTCAGGAACCTTAGAGATTAT
CCAGGCCAACCATCCTTCTGAGCAGTCAGTGAAAATTCCA
GCTGGCGTCTCCCGTGATGGGCAGCTTACTGTCTCCCGCA
GCAGCACAGAACACATTTGGACACCTGAGACCATTAGAAA
TGTGGCCATTCAGTAGCGCTGAGGAGAGGCAGCATCACTT
CCCATCAAAGTGCTGCTGCTGAGATCCTCCTCAACACCCT
TGTCAAAAGGGGCACACCTGGACACCTGCAGAAACCTTAA
CAACTCAATGATTTCACAATTGTCATTCATATACCAAGCC
GGATGTTCTATTCTGTGAATGTACCTGTGTTTTAAAGAAT
AAGAACATCAGTGATATAAATGCTTAAATGAAAAGTACAT
GGGGGTGGATGGGTGGCCCAGAGCCACAAGATCTAATAGT
CCTACTGATAGCCAAAGGGAGGCTGGTAATGTGCAAATCA
GTCTCCATTTCAGGGCCTGAGCATGACAAAGTCATCACAA
TCACAAACTAGGCTCTGGGCCTGTTCAAAGATCTAGAGCC
TAAAGCCCATGCTCTACTCCTTAATGAAGTCAGGCATCCT
GCAGTGGCTATGTGAGCCTAGTTGTGGAGGACAGTGCAAA
GTGGAAAGTGGGTGATACAATTTAGATCCGTGTCCCCACC
AAAATCTCATGTCCAGTTGTAATTCCCAGTGTTGGAGGTG
GGGCCTAGTGGAAGGCGATTGGATTATGAGGGTGGGTTTC
TTATAAATGGTTTAGCACCATCCTCTTGGTGCTGTTCTCA
TGATAGTGAGTGAGTTCTCATGAGATCTGGTTGTATAGAA
ATGTGTGACACCTCCCCACACCCCACTCCTGCTTCCACAG
TGCGACGTGCCTTCTCCCTTTTCACCTTCCACCGTGATTG
TAAGTTTCTTGAGGCCTCCGCCGAAGCTGAGCAGATGCCA
GCATCATGCTTCCTGTACAGCCTGCAGAACCAGGAGCCAA
TTAAACCTCTTTTCTTTATTAATTACCCAGTCTCGGTTAT
TTATTTACAGCAATGCAAGAATGAACTACTATAGTGGGAG
TCCAAGAGGTTGTTGGAAATGCCAGAGAAACAAACTTCTA
AGGACAGCAAAGGGGCAGCTGTTGGGACCTCACAGCAGGG
CTGAAGGATACTCAGTTCAGATGTGGTCCGGTGAGTTGTA
GTATTCCTGCTGTTTGTAATCAACAAATCCATTTTTGTGG
AGTTGGTTTGTTTTTGCTCAGTGGACCAACATCTCATGCT
TTTCAAATATGTGGAAAATAATGAAAATAGCTTTAATAAC
GGAGTGGCTTTTTTACCATGGCTTCCCCTGAAGAGCAGAT
GTCCAGAACCCACAGAGGATGCTCAGAGAGAAAACAAAAG
GGATCCCACGCAGGACCAAGCTGCAGGACAGCCTACCCTC
TCCAAGAATCTGGCAGGCCCACTCAGGCCCCCAGCCTGCT
CCCCTTGAGTGACCCAGGCAGAGGAACTTTCCATCAAGAC
AGAGCCTGACTCAACCTCTCCCAAGCAAACCAGACACCAG
CCACCAAACTGCCAGCACAAGAGTTTCCATAATGGGAAGC
TTCCAGGAAAGCCCCATAAAACCTTTACTGTAAATTCAAT
AAACTGATTTCCAACATGGTGGCTGGGCTGAGAAGTCTGG
AGCCACAACACCCCCACCCCTCTCCACCATCTCCACACAA
CAGAAGTAGGCCATTCCAGCCCAGAGATGTGGCCCCACCC
TCATCCCAGTGCCAGGTTCTCCTTGTTCCCCAAGTCAGCC
TCTACATTCTCTCCCCAAACCACTGGCACCACCAGACCAA
CCCTGGTTAGCCATGCGTGGCCATGTTGATGGAACCTCCA
GACAATGCTCAGCCATCCACAGGGTGGAAAGCCAAGCCCT
CAGACCCCCTCAGGCTAACCCAGCACTCATGGACTCCGGT
CCCTGACCCTTGACAGAGCTTTCCTGCCTTTTCTATCCTC
CGTACCATTAGTTCAGTCATGGAACACCTAGCCATCTAAG
ACCAGAAAACGGAAATGCACCCTCTGAATCATCCATTCCA
GATCCAGAAGACAGCCTAGGATGACAGAGTCGCAGCATTT
TCCCCTCTTCCAGTTAAAAAGCCTCACCTCCACCACCCAC
CATTTCTCAGTCTCTCGCCATGATCTGCATCCTAAATACC
TCACCCCCGACCCCAACACTGAGATCCTGATGTTTCTGTA
CCCATGATTTTCATCCACACATTTCAGTGTCTCACCCAAA
TACCAGCCTCACTTCATCCTTCCATGGCTGGACTATGCAA
GGGATCAAAGACTCTGCAAAGCGTTTTGTTTGGGCAACCC
AGCCTGGACACTGTGTGGAGATGCAGGCAGAGCAGGCCTT
GGACTGGCAGACCCTGCACTCCACTCACTCCACTAAGGCA
AGGTGGGTATCAGGAAAGGTCATGTCAGAGAGTCTGTGCT
GGGAAACGAATATGAGTGGACTGAGGAGAAAGGAACAGCT
TCTTTGGCAGGGCATAGGAAGTTTGGATTTAATCAAAAAA
TACAGATACTTAAAACTGGAACCAGATAGGGCTTGGATGT
CAGAGGTTATCCACTCAACACCTGCATTGTGCAGATGAGG
AAACCAAACCAAAGAATGGTAAAGTCACTTGTGCAAGGTC
ACTCGTTTACTTATACAATCAGTAGCCAACCATGGGCCAA
GCACAGTGCCACAGAAAGTCAGGCCTACTGACTGAAGACC
AGTGCTCACTCCTCGTACTTCTTGCTTCTAAGACAACAGC
TGCAGATACAAGACTATGGGACATGCCATGGTCTAGCGGC
AAGGAACAAGGATTCAGAGGAGACCCAGGTCTGTATGATC
CTAAGCAGACAACTTCCCTCCCTGTACCCTAGGTTCCCCT
TTTGTACAATAAACCCAATAATACCCATCTATTATATCTC
ACTTTCTCGTTTGCTGCCAAGTGTCAAATGAGATCATAAG
TAAACCTGTGAATTACTACATGAGGTGGGAAGAGAAGGGG
GTATAATAAAGAGTAGGTTAGAACTGGAAGGCCTGAGGAA
ATAGTTGTGTGTTCCACATCTCCATTGAGCTCTCCCGGGG
ATCAGACAGGTATCCTGACTTATGCATGCGCTGAACTTCT
GGCGTGTAGAGCTGACTCTCAGGAGGCTGCGATTCCCCAG
CATGATTTGTAGCCCTGACCCCTTCCTTCCCAGAGTGCCC
AGAAAGTGAAAGGCATACTGTGCATTGCCCCCCGAGTGAT
AGGGTTTCACATTCCTTCCCTGCCTCTTCGCAGGAGGACC
GCAGAATCTTCAGCTGCAAGCCTGTCTAAGAGGAGACTTC
CCACCCCACTCTATGCAGACACTTGGGTTGTGGATATTTT
CCACATTTTTTAAACTGCTTTTTTGGGAAACTATTTTCCT
TCAGCCTTGGACCAAGGACAAACAAGTCATTACTTGCAGT
TGGTGAGTCCAGAGGGCAGCGAGGCATTTGCCTGAAGGCT
TGAGGGGCACCAGTGCTGCCTGTACTTTTCCATCAATGGA
AGGGAGGGGCAGCAGCAGGGTCAGCTTCCCTGGGAGTGCT
GCCTGGTGGCCTGGCCTCCTGAGGATTTTCCCAGCCAGCT
TTGGGGAAGTTATTCCAACCTGATCCAGCTGTGGCAGAGG
CCATGATGGATGTGGGACGATTTGGACCTTCGCCCTGATC
TTAAAGCACAAGCTGGTCCAGCTTCCTCTCTTCAGGGGGT
CTGCACGGAAGTTCTACCCTGGGTTTCTAGCACTTGGCTC
TCTACCCTCCAAGCACCTGCCCATTATTCACATGTCTTAA
ATATCCCAAGCTTTGGGGCTGGTCAGTCTCACCTATAATT
TGTGGCCGTCCTTCAGTCCAGCGCAATCCTAGGGTCAGAG
GGAAAGTAGTGAACATTTGCCTCCAACAAAGCAGAACAAT
GTGAGAGGCTTTCAAGGGACATATTCTGTATGAAGAAGCA
GTTAAACACATGGAATTTGGGTCTGACATGCTCAAGTTCA
ACTGATCCTGCCACTTACATTTGATCTTAACCAAAAGGCC
CAGAAGTGATGGCTCTGACACTTTACGGCTGTTCTTTCTC
TGGCTTCAGTTTCCTCACCAGTGAAGGTGAGGAGTAATAC
CACTTACTCAGAGGCTGCAGGAGGATTCACTGCAGTAACG
CATGTGAAAAGTGCTTGTGTCCATGCCTGATGCAAAGCAG
GTAATTTATTGTGTGTGTAAACAGGTGGAGCCATCTGAGG
CCTATAACCTACCCATCCTCTCATCCCAGATTTATGACCT
CCTGAAGGCAGAAAGGAAGATGAGTACAAGAGAGGCTACA
GAGCAGCACAGCGGGAGTCTCTCCTCCACCTGAGTGGCAC
AGGACAGCTGCTTGGTGTGGGTAAGTCCTACGGGGGAAGG
AGAGGTATTGGTGCTAGTCTCTTCCTTGGAGAATTCAGAG
AAAATGGAATCTTTGGAGAGCTCACATGTGGCTCAAAAGC
AGCTTTCCAAAGTGACAACCTAAACCCATGTCCCAGACAC
GACCTGTCTTCCTGCTGGACTAATTCTTCTGAAACAAGAG
CTTCTTTCTGTCCTCCCATCTCACACCCCACATCACTAAT
GTACATTTCTTCCTGAAAAATCTTGGGTCAAAACTACCAT
ATGATACCGTATATCTCCTAGATGGTAGTTGAAAAATAAT
AGGTGCAGCATAATTCTAACTATGCTATGATGCAAATACT
TACCAATGATTGGAAGACTATATTCTGAGGTTAACAGTGA
CTATCTGTTGTTTGCAGGGTGTGGCATTAGAGGTGATTTT
TATTTTCCAGTTGGTGCTTTTCTGTGTTTTCCAAATGAGC
ATATATAAGTTTTATAATCATAAAATAGAATTTTTAAAAT
GCCATCACTGGCTTTTCAAAATGTAGATATCATGAACTTT
TCTGATAAAATATGTTTTATTGTTTCTCATGCTATGTAGA
ATAAAATTCAAACTCTCTTCCATGGCCTACAAGGCTGGAC
ATGACGCAGACCCTCCACACAGCTCCAGCCTGATCTCCTG
CCATTTTTGCCATCACCTACCAGATCCAGCCGCAATGGCC
TCCTCCTAGATGTGAGCCACAGCTCTACTACTTAGCTGTG
TGACCTTGGGCCTATTACTTAACCTCTCTGTGCCCTGGAT
TCCAATTCTGAAAGAAAAAAAAGAGACTTAATGATGGTAT
TCACTTCACAGGATTGTTGTAAGGATTCATTCTAAGAATG
TCTGGCTTATAGTAAGCACTGTGTTTTCGTTATTATCATT
TTCTCCTTCACAGCTTTGCACATGCTGTTCCCTGTGCCAA
GCATGAACTTAATAACATTTCTCACCTGGCTGACTTTTTC
CCCATCTTGGTTTTGGCTTAAGTATCCCTTGCTCAAAGAG
GCCTTCCTGACTGCCCACTCTTAACTCTTCCCATCCCGTT
ATTCTCCCATAGCATCATATTCTTTTCTTTCCAAGCACTT
ATCAGAATTTTTAATTACATATTTACATGTTGGATAATGT
GGTGTAATGCTTGCCTCTGCACTAGACTATAAGCTTCATG
AGTACCATGGCAGGTTTGTCCAACTATGAACAGCCTGGAC
TCAAAAGAACCTAGCGCACAAAAGGTGCTTAATACATGTT
GGTTTAAAGACTGAATAAAGTAAATAAATGAATGAATGCA
TTTGGGCTACTCAGATGGATTTCAAACGCTTACTTTTCTT
TTTAGAGACTCTTGAGCACTTAGGTGTTCACTTTTAAATC
TGCATGTTGAAACATGGCTATGTAGAGCTAATCTGCGGAC
AGGGTGTGTATGCGTTCCTCTTGACCTTGTGATGGGAAGC
GACGGAAACCCAGCTTTCTCTTTAGGCCAGGCTAAAAGGG
AAAGCAACCAAAGGGAGTATAAGAATGTAGCTGAATGCAA
CTGGACCAGCTCACCATTGTCTTCCTGCCCCTGCTTTTCT
CTGCCTGCTGCCTCATTCCCTTCTGCTGACTGACCATCTC
CCTGGGAAGTTACCTGGTGGCCAAGGACTGCAGAGCCTCA
CAGCTTTTGGCTTCCACTGCCAGAGAGAGGCTGAATCCCT
TTTCTCAATTCCAGCTTGGACAAATTTTGAGAAATAATTA
ATATGCCTAACTTAGTCAGATGGCCATCCCTGTGGTCATG
GTCAGGGCATTCTCTGATAAGCACAGACCATGAAGCACAG
ACAGGGTCACCTGGAACCCACCTCTGCTGGTACCAGAAGA
GAAAGAATGGTTATGAGCCAAGCAGCACTCCAGTGCAATC
TACTGTGGTGAGGCATTAATCTCTCTAAAGAGAGCCCTTG
TATCTCTGGGACACTCCCAGGAAGTGGCTCCTGGGTGCCC
CCAAAATGCCATTGACTATTTCATTGACTAAAACTATTAT
TTGTCCTCTTTTAATTTGTGTATTTATTTTTCCTTTCATG
TATTTATTTTCTATTGTTACTTTCAGATAATATAGTACAT
TATATTATAGTAAACATCTGGGAACCACCCCCGGGATGGT
CACATTGCACAATTCTGGGAGTCCCACTCACATTGTAATT
CATAATGGTTCCTGGAGTTGTTTGAATCCCAGCCTGTACA
GCGATACTAGATGACCTTGCTTTCCACCCATTCCAGAACT
AGACTACTAATCAAAACACACATGTACTCCTTCCCATCCT
GTCCTTCTGCCTCTTCTCTCCTAAAGAGCTAACCACAACC
TTCTTTTTAAATATAGTCTACATATATATGTCTGCTGTGG
CAGGTGATATTTTCCAAAGATGACCTCAACAATATTTCCC
ACTTACAAGCTCATCTTGCCAAATGACTTCAATACTTCTC
ACATCAAAGTAGAGGGTCTATGTCTTCTCTTTCAATCTGT
GCAGTCCTTTGTGACTGCCTCTATCAGTATGAAGGAGCTT
ATGTTGTGTAATCTCCAAGGCTAAGTCAAAAAATGCTGTG
CACTTTTATCTTGCTTTCCTGGGGTGCTCTCTCTAAGGGA
AGGAGGCAGACATTTAAGCAGTCTCTCTACTTATTCAATC
TCCTTACTTGCTATCTTTAGTTAGCTTGGGCTGCTATAAC
AAAAATGCCATAGGTAGTATGGCTTAAATAACAAACATTT
CTCACACTTCCAGAGACTGGGAAGTCTAAGATCAAATACC
AGCTGATTTGATTCCTGGTGAAGACCCCCTTCCTAGTTGG
CAGATAGATCCCTTCTTGTACCTTCACATGATGTGGCAGA
AAGTGAGTGTTGGTCCCTTCATCTCCTTATAAGAGTACTA
ATATCACCTTAGGGGCTCCATGCTCATGACCTCATCCAAA
CCCAATACCTCCCAATGGCCCTATCTCCAAATGTCAACAC
ACTGGGGTTAAGGGCTTCAACATACACATTTGGGGAGAAT
ACAAGCATTCAGTCTTTAACACTTGCTATAGGTTTATTTA
GATTCTGTGTTTATTGTTGAGTCAGCTTTAGTAGTTTGTG
TCTTTCTAGGAATTTTCCCATTTCATTTAGTTATCTAATT
TGTTGGCATATAATTAAGTGTAATTGTTAAGTGTGAGTAT
TGTTGTTAAGTATAAGTACTCCCTTATAATCCTTTCTATT
TGTGTAAGGTCAGTGGTGATGTCCCCTCTTTCATTCCTGA
TTTTAGAAACTTGGGTCTTCCCTTTTTTTCTTGGTCAGTG
TAGCTAAAAATTTACCTACGTAGTAACCTTCAACAATGCT
CTTCATTTCTTTACATGGAGTCAAGCTATTGCAACAGTCC
TTTCATTTCTACCTGAAAGAACTCCTATTAGTATTTCTAA
TAGAGAAGTTCTTCTAGTTATTTTTCATTAATTTTTTTGT
TTATCTTGAAATGTTTAAATTTCTCCTTTTTTTTTTTTGA
GACGGAGTCTTGCTCTATCACCAGGCTGGAGTGCAGTGGT
GCTATGTCAGCTCACTGCAGCCTCTGCCTCCTGTGTTCAA
TCGATTCTCCTGCCTCGACCTCTTGAGTAGCTGGGACTAC
AGGTGCATGCCACCACGTCTGGCTAATTTTTTGTGTGTTT
TTAGTAGAGAAGGGGTTTCAACATATTGGCCAGGATGGTC
TCAATCTCTTGACCTCATGATCTGCCCGCCTCTGCCTCCC
AAAGTGCTGGGATTACAAGCGTGAGCCACCATGCCTGACC
TCTCCTTGATTTTTGAAGGATAGTTTTGCTTAATATAAAA
TTCATTGTTGACAGCCTTATTCTTTCAGGATTTTCAATTT
GTCATCTCACTGCCTTCTGATGTGAAGCTAGCTATTAGTC
TCATTAATGAGCCCTTGCATGATTAGTTGTTTTTCTGTTG
CAACTTTTTATATTCTCTCTTTGTCTTTGACTTTTAGCAA
TTTGATGATAATGTGTTTAGATCTCTTTGAGTTTATCCTA
CTTCAAGCTTATAAGTTTCTTGGATGGGAAGATTATTTTT
CATCAGCTTTTGGAAGGCTTTATCCAATATTTCTTTAAAT
ATTCTTTCCGTTCCTTTCTCTCTCCTCTCTCTCTGTGAGT
CCCACTATGCACATGTTGGTGTGTTTGATGGAGACCCACA
TATCTCTGAGCTTCAGTTCTTTTTTCTTTCTATTACTTAG
ATTGAATAATCTCAATTAACCTACCTTCAAGGTTGCTGAT
TTTTTTCTTTTGCCAGCTTAAATTTGCTGGTGAGACTGTC
TAGTGACTTTTTAATTTCAGTTTTTGTACTTTTCAACTCC
AGAATTTCTATTTGTTTCCTTTTATAATTTCGGACTCATC
GATAGTCTCTATTTGTGTGAGACATTGTTGCAATATTTTA
AACATAATTAATGTTTAGACATAATTAATTTTTAGATATA
ATTTTCTTTAATTATGTTCTTTGAATATATTTATAACAGC
TGATTTAAATTCTCTGTCTGATAAATTCAACATATGGGCT
TCCTCTGGGAGAGTTTCTGTCAACTGCATATCCATGTGTA
GGGGCCATACTGTCATGTTTCTTTGCATAGCTTTTAATCT
TTTATTTAAAACTGGACATTTTTTTTTTTTTTTTTTTTTT
TTGAGACGGAGTCTCGCTCTATCGCCCAGGCTGGAGTACA
GTGGCCGGATCTCAGCTCACTGCAAGCTCCGCCTCCCGGG
TTTACGCCGTTCTCCTGCCTCAGCCTCCCGAGTAGCTGGG
ACTACAGGCGCCCGCCACCTCGCCCGGCTAGTTTTTTGTA
TTTTTTAGTAGAGACGGGGTTTCACTGTGTTAGCCAGGAT
GGTCTCGATCTCCTGACCTCGTGATCCGCCCGTCTCGGCC
TCCCAAAGTGCTGGGATTACAGGCTTGAGCCACCGCGCCC
GGCCTAAAACTGGACATTTTAAATAATAAAATGTGGCAAC
TCTGAAAATGAGATCCTCCTTTCCTCCCACCATCCTCTCC
AAGTTTGTTATTTTTGCTGTTTGCTAAGTGAAGTAAGTGC
TGCTGTTTGTTTCCTAGAATAATTCTGTAGTCTATCATCT
TTGACATGTGCAGCCTGTATTCAACTAGCTTGGTGATTGG
CTAATAATTGGAGAGAGGCTTATTTAAATGTCTTGAAGCA
ATTAATCTCCCATCCTGTGCCAAGGGTTCTATGTTGGGAC
ATATCTTCAGTTTCCAGCAGTTTACAACTCTGCTAACCCT
TCACTTCTTGCTGTGCAGAGCCTCAATGTCAGCCAGAGAT
TAGAGATGTGGACTTTATCACGTCTTTCCTGGGCATATGC
ATATCGCCCATATATGCTCATGTCCTAGATCCACAGGAAT
ATGTTATACTTTTACAAAGATCCCTGTGGATATTTCATTC
CTTAGATTTTTTTAAGGTTCTTGGCCAGTGCCCCAGGTGG
TATCCCTGACTCAAGCAGCTTGATGTGAAACAGTTGCAGC
TGATTGTTTTTTGAAAAATACCCTAGGAGTAGGGCTTTTC
TGAGTGAACCTAGTCAGGCAAATAAAGATAAGTCCTGTGA
ATAAGGCTTTTCCAGGGAGGTCAGAGAGTGATAATTCTCT
GGAGATGGAGCTTTTAGGGGGGCACTCCAAGCCCATCCTG
CCCCTCCAAGACAGTTAATTATCACAGGTATCAGGGCTCC
AAGGCTGTTGATTTTCAAGGCTACCACAGAGCTGGGGCAA
GGGGAATGAGAATTGAGAAATAAAAATGTCACAAATCTTG
CTTTATCTTGCCAAGATTAACCCAATTTTTTTAAATAAAC
ACTCCTTGAACTTTTACAAGCTTTTGGTTAATTTCCAGAG
TTGTGGAAATAATTGAGAAATGCTATTTTTGCCAATGTTC
CAGTTGCTTTTATAGAGGAGTAGATATTCAGAGATCTTTA
CTCTGTCAGTCTGAAGGGCTTTCTCCCTTATAAGAATATG
AAGGGCATGGCTTGCAGATCCTCTCTATTAAAAAATAGAA
CTTCAGGCCAGGTGCAGTGGCTCACGCCTGTAATCCCACC
ACTTTTGGATGCTGAGGTGGGTAGATCACTTGCAGTCAGG
AGTTCAAGACCAGCCTGGCCGACATGGTGAAACCTCGTTT
CTACTAAAAATACAAAAATTAGCTGGGTGCGATGGCATGC
ACCTGTAATTCTAGCTACACAGGAGGCTGAGACAGGAGAA
TTGCTTGAACCCAGGAGGCGGAGGTTGCAGTGAGCTGAGA
TCACGCCACTGCACTCCAGCCTGGGCAACAGAGCAAGGCT
CCATCTCAAAAAAAAAAAAAAAAGAAATAGAACTTCTCAA
AATCTTAGGGCATTGTCCCAGAGAGCCTCACTGGGTGCCC
AAGGTAGAGAAGGCCTTATCTCTCAGATCATCATGAATGT
GGCTTTGGATTAATTAAGTGGATATAAATTGAAACATAAA
AAGCACACAAAGTTTTAAAATGATTTTTCCAGTTTAGATT
GAAGGGGACAGTACAAAATGAAGAGGACTTTAGACTCCAA
ACCCTCTACAAGAAGAGAACAGAATTAGAAAATCACTCAG
CTATAAACATGAGCTGTTTTATATATGAAAAGAAGAATAG
CTCAGAAGGCAACACCAAGAGCTCAAGATCCCAAGAGCCC
AGAGGGGAAAGTGAAGAGATACTTAGAACAACTTCCAAAG
AGTAGAATTAAACCTAATTATAACTGGCAATATGAACCCA
GATAGATTTCAGAATTGCTATGGACCAGTGACTGCTATAT
GCCTCTTTATGAACTGAAGTGTCTATAACTTATGTGTGCC
TAACCCACCATTGTATGTTGGATGTGTGAGGGCAAGAAAT
CTTACCTCTTTAATTCACAGTTCTTCAGATCAAGAGGAAC
ATATTAAAGTTTATCCTTGAAGACCACACCTGAACATCCT
CATTAACACCTGGACCTGATTTAAGTTATGATACCTACTC
TTCAAGCTGATACCATAATAGGCTAAGCCTTAGGAGTCTT
GAAGACAAGTACATTTTGCATATGAGAGGGATGTGAGTTG
TTGTGGCTAGAGGGTGGACCGTGGCAAGTTGTATTTTTCA
AAAATAATCAAAACAATATATTTTATCCTATGTGCTTTTG
TTACAACATTACCTTCTGATGTGGTTTAGATCTGTGTCCC
CACCCAAATCTCATGTCAAATTGTAATCCCCATTGTTGGA
GGCAGGGCCTGATGGGAGGTGATTGGATCACCTCCCACCA
GGGGGTGGATTCTGGTGGGAGTGGGTCCTTCATGAAAGGT
TTAGTATCATCCCCTTGGTGCTGTCTTGTGATAGTGTTCT
CATGATATCTGGTTGTTTAAAAGTATGTAGCACCTCCCTG
CCCCAACTTGGTCCTGCTCCTGCCATGCGAGACACCTGCT
CCTGCTTTGCCTTCCACCATGAGTAAAAGCTCCCTGCGGC
CTCCCCAGAAGCAGATGCTGCCATGCTTGTGTACAGCCTG
TGGAACCATGAGCCAATTAAACTTCTTTTCTTTATAAGTT
ACCCAGTCTTAGGTAGTTTTTTATAGCAGTGCAAGAAAGG
ACTAATACAGGCCGGGCGCGGTGGCTCAAGCCTGTAATCC
CAGCACTTTGGGAGGCCGAGACGGGTGGATCACGAGGTCA
GGAGATCGAGACAATCCTGGCTAACACAGTGAAACCCCGT
CTCTACTAAAAAATACAAGAAAACTAGCCGGGCGTGGTGG
CGGGCGTCTGTAGTCCCAGCTACTTGGGAGGCTGAGGCAG
GAGAATGGCGTAAACCCAGGAGGTGGAGCTTGCAGTGAGC
TGAGATCCGGCCACTGCACTCCAGCCTGGGTGACAGAGCG
AGACTCCATCTCAAAAAACAAAAAAAAAAAAAAAGAAAGG
ACTAATACAGAAAATTGGTACTAAGGAGTGGGGCATTGCT
ATAAACATACCCAAAAATGTGGAAGTAGCTTTGGAACTGG
GTAACAGGCAGAGGTTAGAACAGTTCAAAGGGCTTAGAAG
ACAGGAAGATTAAGGAAAGTTTGGAACTTCCTAGAGACTT
GTTAATTTGTTGTAACCAAAATGCTGATAGTGATAATGAT
AGTGAAGCCCAGGCTGAGGAGGTCTCAGATGGAAATTAGA
AACTTATTGGGACCTGAAGTAAAGGTCACCTTTGCTATGC
TTTAGCAAAGAACTTGGAGGCATTGTGCCCCTGCTCTAGG
GATCTATGAGGCTTTGAACTTGAGAGTGATGATTTAGTGC
ATCTGGCAGAAGAAACTTCTAAGCAGCAAAGCATTCAAGA
TATGACCTGGCTGCTTCTAACAACCTCACATGCATGAGCA
AAGAAATAACCTAAATCTAAAGCTTATATTTAAAAGGGAA
GCAGAGCATAAAAGTTTGAAAATTTTGCAGCCTGGCCATG
TGGTAGAAAAGAAAAACCCATTTCCTGGGGAGAAATTCAA
ACTGGCTGCAGAAATTTGCTTAAGTAAAGAGGCACCAAAT
GTTAATGGTCAAAATCATGGGAGAAGCACCTCAAAGGCAT
TTCAGAGACCTTCAAGGCAACCCCTCCCATCACAGGCCCA
GATGCCCACAAAGGAAGAATGATTTTGTAGGCTAGACCCA
GAGCCCTGCCGCCTATTGCAACCTTGGGACACTGCTGCCT
GCATCCCAGCTGCTCCAACTCCAGCTGTGGCTCAAAGGGG
CCGAGGTACTGCTCAGGCCACTGCTCTGGAGAGTACAAGC
CATAAGTTTTGGCAGTTTCCACATGGTATTAAAGACTGTG
AGTGTGCAGAGTGCAAGACTTGAGTCTTGGGAGCCTCCAC
CTAGATTTCAGAGGATGTATGGAAAAGCCTGGATATCCAG
GCAAAAGACTAATGCAGGGATGGAGCCCTCATGGAGAACC
TCTATTAGGGCATTTCAGATGGGAAATGTGGGGTTAAAAT
CCCCACACAGAGTCCCCACTGGGGCAGTGTCTAGTGAAGC
TGTGAGAATAGGGCCATTGTCCTCCAGACCCCAGAATGGT
AGATACAGCAACAGCTTGCACCCATCACCTGGAAAAGCTG
AGGGTATTCAGCACCAGCCCATGAGAGCAGCCACAGGTCC
TGGAAAGCCAAGAGCTGCCCAAGGCTTTGGGAGACCACCC
CTTGCACCAGTGTGCCCTGGATGTGAGATGTGGGGTCCAA
GGAGATTATTTTGAAGCTTTAAGATTTAATAACTTCCCTC
TGGGTTTCAGATTTGCACAGGGCCTGTAGCCCCTTTCTTT
TAACTTATTTCTCCCTTTTGGAAAGTGAGTATTTACCCAA
TGCCTATACCCCCATTTGTCTTCAAACAACTAACTTGTTT
TTGATTTTACAGGATCATAGGAGGAAGGGACCTGTCTTGT
AGACTTTGAAATTTGAGCTTTTGAGTAATGCTGGAAGGAG
TTAAGACTTTAGGGGACTGTTGGGAAGGCATGATTGTATT
TTGCAATGTAAGAAGGACATGAGATTTGGGAGAGGCTGGG
GCAGAATGATATGGTTTGGATCTGTGTCCCTGCCCAAATC
TCATATCAAACTATAATCCACAATGTTGGAGGTGGGACCT
GGTGGGAGGTAACTGGATCATTAGGGTGGATATTTCATGA
ATGGTTTAGCATCATCCCATTGTCGCTGTCTCATGGAAGA
GTTCTTATGGGATCTGGTTGTTTTAAAGTGTGCGGCACCT
CCCCCAACCCCTTGGTCCTGCTCCTGCCATGTAAGACTCC
TGCTCTTGCTTTGCCTTCCACAATGAGTAAAACCTCCCTG
AGGCCTCCCCAGAAGCAGATGCTGCCATGCTTCCTGTACA
GCCTGTGGAACCATGAGACAATTAAACCTCTTTTCTTTAT
AAATTACCCAGACTTGGGTATTTCTCTATAGCAGTGTAAG
AAGAGAGTGATACACCTTGACATTCTTCCCATTGAGTGCT
GGTGTCTGTGTTCCCTCCCCTTGAACATAGGTGGGCCTTG
TGTCTGCCTCTACCAATAAAATAAGAAAAAAATGACACTA
CACCACATGGAGAAGCCACATGTAGGTTTTCCTGTCAACA
GCTGAGTTGAGATCATAACCAATAGGCAGCATCAACCACA
GAACATATGACTCCTTACATTTCCAGATAGTTCTAAACCA
TAGATGTTGAGTCACCCCTGCAGTCTTCAAGTCTTCCCAG
ATGAGCCCCCAGGTGTAATAATGGAGATAAGCCATCTCTT
CTACGCCCTGCCCAAATTTCTGGTTTCCCACAGAAACCAT
AAAGGATTGTTAATGATTGTTGTTGTTTTCAGTCACTAAA
CTTTGGGATTATTTGTTATGCACAATGGACAATTGAAACA
TGCCTAAACAATATGGTTTAAAACTTTTATGCCTGGACCT
TTGAGTTGCTTAATTTTTGAACATTGCTGCTATGAATATT
CTTGCAAATTTCCCCTGGTACACATGTTAACAGTGTCCTT
TGGCTATGTACTTAAGAGTAGAACTGCTGTTTACGAGATA
TTCAAATTTACAAGACAATGCCAATTGATTTTCAAAGAGG
TTGTACTAAGTTACATTCCCTTCAACAAGGTGTAAGAAAT
CCTGTTGATCTCTCACCTTAGGGCTGTCACACAGGCTGTC
CCTTCTGCCTGGAATATTCTTCCTATAGGCATTTGCACAA
GCCATTTCCTCATGCTCTTCAAGTCTTTCTCCAGTGTCAC
ACTCTAAATAAGGTACATCCTGAATGCTCCATTTAATTGG
AAAATTATCCCATCATCACTCTCAGTTGTTCTTTTTCTCC
TATATATTTCCCCTTCTAGCATAAGATATAACTTATTTAA
TTATTACATTTATTGTCTATTTTCTATCTCCTCCCAAAAG
AATGTAAGCTATCACAAGAACTGGCATTTTTATATTCTTT
GTTTATTGCCATATCCTGAGCACCTGAAAGAGAATCCAGT
GTATCAACAAAAAGAGTCAAACTCTATAAAATCTTTGAAG
AGATTTATTCTAAGCCAAATATGAGTGACCAATGGTCCAT
GACACAGCCCTCAGGAGATCTTGAGAACATGTGCCTGAGG
TGGTCAGGGAATGGCTTGGTTTTTGTACATTTTAGGGAGA
CATGATACACCACTAAATACATGTAAGATATACATTGGTT
CATTCTAGAAAGGTGGGACAACTGGACGTGGGGGGCTTCC
AAGTAACAGGCAGATTCAAAGTTTTTCTGATTGGCAATTG
GTTGAGTTATTATCAGTAGAAAGGAACATCTGGGTTATAA
TAAGGGGTTGTGGAGATCAAGGTTTTATCATGTGGATGAC
ACCTCCAGGTAGCAAGCTTCAGAGAGAATAAATTGTATCA
GACTTAAAGAGTCTGTTCTATCAGTAATTCCAAAGGAGAG
GACGGTGTAATGAGGCAAGTCTGGCTCCCCCTTCCTACCA
TGGCCTAAAACTAGTTTTTGAGACTAACTTTGGAATGTCC
TTGGCCAAGAGAAGGAGTCCATTCAGATGGGTGAGTGGGG
CCTTAGATTTTTATTTTTGGTTTACAAGTGCAAAGTAGGG
GTCAATACATTTTTACCAAATATATAGGTGACTCTCTAAT
TGTTTCCAATTCCCTATGTTAACAAGCTGTAATATTTGCC
AATTGAATAGATATGTTAATTCACTATTGTCTTTATTTTT
CCTTGATAACTAATGAGGTTGAATATCTCTTCATGTCTTT
ATTCACCATATATATTTCCTTTTCTGTGAAACCCTTGTTT
GTGTCATTTATCCATTTCCTTATTGAGTTGTTTGATCTCT
TTTCATTGAATTATGGTAGTTCTTATATATAATGTGAACT
GAACCTTTGCAACTTACATGCGTCCCAAATATTTTCTCCT
ACTATGCAACTTGTCTTTAAGATGTCAAATAATCAAATTC
GTTACTGTAATATAATCAATGTTATGGTAAATATTTTGTG
TGTGCCTTGTTTAAGAATAAACTATTCTTCTTGTATCAAA
GCATCAAGGCTGGAGAGACAGTCCTTTCCAAAACTTTCGT
TTTAGTTAAAACATTTTAAAATGTAATTTATTGACCACAG
AGGAATCTGTGCATGAAATCCCAGGTACTAAAAGGACCTC
CGGGCCCCTCCAGAGAGACAAGCCCACCCACCCAAGACCC
AGGGCCCTCTCCCTTTCATTCAGCCTCCTCACCTTCTCCC
CTCTGGCAATGTAATGAAAGACTACCCCATTAATCACTCC
TAAGAGCTGCCAGGTTGACAAGAGGTTGAGGGGAAGAGTT
TGCCCCAGGGAAAAGGGCTCCAGTTTAAAAATCCCAACTG
CAGAAGTACCCGTCTCCTGTCAGAGACCGTGGGCAAGTCC
CAACAGAGGATTCTAAGGGGCCACTCCGGGGGTTGATATA
TAGCAAAAAGGATGATAATGATGTGGGTGGGGGAAAGATA
ATATACTAAGGAGAGCTCAGGCAGAAGCAGAAAAGTCTGC
CCTTTTGAGAGACACCCTTGCAGGTAGGACCCAGTAACCT
CTATGCCTCTAACACAGTAACATCTGGAGTGACCCACGCA
CATTGCAAGGGTTTCCAGAAATGAGTGGAGAGCTAAGGAC
AGGGGAAGGGAAGGCAATGGATCCTGTGAGCCCAGGGGCA
ATCTATAGCAGTGTTCAGACCTTGGCATTGTCACTAACTG
AGCACAGCTTCCAGAGGCCTCCTCAGCTTCACCACCCAAG
GACAAGGTTTATTTTTCCTTTATGGAGAAAAAAAAGGGAA
ATTTCAAAACATAAACACCAGAAGCTCTTCCTGTCTATCT
CCCTAAAATTAGCTAGGCTATCAGTGTATGACCTGCAGGG
ACTTCCCTTCAACCATATGATTCACCACATCTTATGTGAA
GTGTTCAGACTCTGCCTCCAGTGAATATTCGGTTTTGACA
CTCTCTGTCATCACTGCTGAGAACAGAAGCAATAACCAGT
TGCTGCTGCCAGGGCTCAGGGCTCCAGTAAACATCCTGCC
TCAGGTCCTTGTTACCCATAGAAAGACAGCCTTGTGCTGA
GCACTGGACTGAGAACCAAAAGAACTTATCCTGGTGCAAA
TTCTTCCCTTAATTTGATTGGTGTCTGGGCAAATCATTTC
CCCTCATCTATATAAGGAGTCAGCCCTTTGTTCCGAGATG
AGGCAAGAAATTGAGGCTGGGCGCGGTGGCTCAAGCCTGT
AATCCCAGCACTTTGGGAGGCGGAGACGGGCGGATCACGA
GGTCAGGAGATCAAGATCATCCTGGCTAACACGGTGAAAC
CCCGTCTCTACTAAAAATACAAAAAACTCACATCACATGC
GGCAGAAAGGGTAAAACGCACCTCTGTATCTGGCAAAATG
ACATGAGGCTCCCACAGGAAGCCCACCTTGCTCAGTGCAC
ATTCCCCAGCCCGGCAGGTGTCACGGGACATGTGATCTGA
GGGAATTTCTTCTCAAGGCTCCCTGCCGCTCACCAGCCCT
GTGCCATTTCAGGAAATACAGTCCCTTGAGCAGGCAAACA
GCACCAAGGTCCCTGTGGTTTTAGCCGCAATGGGACCTAC
ATTGTTCACAAGGTGCTGAGCCCCTTAGCCCTAGTTCAAG
CATCTAAGGTGTGGTAGTGGGAGGGGACACAAGTCCTACC
TTCAAGGAGCTCCCAGTCTGAGGAAGAAATCATTCATTAT
GATTCTTCTAAACAGGGGGGTTAAGTCCCTGCAGTCAGGC
TGGATTCTCCCCGAGAAAGTTCAGAAAGTTCCTGAGTTCA
GGAAGGGCCCCTCTGATGGGGGAGATGAGAACAGGGTTGC
CAAGTTTACTGAATAAAAATACAGGACACCCAGTTAACTG
TGAATAGAAATTTAGTGAATAAAAATATAGGACATTCAGT
TAAATTTGAACTTCAGATAAACAAGGAATCATTTTTTAAG
ATGAGGATAACTCATGCAATATTTGGGGCATACTCAAACT
TAAAAAGCAGTATTTGGGACATACTTGCACTTAAAAAAAT
GATTCCTTATCTATCTGAAATTCAAATTTAACTGTACATC
TTGCATTTTATCTGGCAACTCTAGGACAAAACAAAGTCGC
AAGGCGCAAACCCAAGATAACATACGTGAGCAGGTAAAAA
AGTCACAAACTGAGTCATAATGCTGATGGGGACAGGAAAT
AAAGGCTCACTCAATGTCTGCAGAGTGCTGTTGGGGCTTG
GCAACCAGCTGCAACCTCTCCAGCCAGAGGTGAGGCAAGG
CCTACTGTGGGACAGGATCACAGCAGGGCCCATGAGGGAG
TGGGTGCCAAGACCTGGGAGTGCAGATGGGCACCCAAGGA
ATGGTGTGTGCTTTCAAAATAGAGTGATGAGAAGTTTTCT
TTCTTGCCAGGAAATAAACCTCTGTGAGACTGCTGCTAAG
GGTGCTGGTGACTGGGGGACCTGAGAACTAGGGAAACTAC
AAAACAGGGAACGGGTGCAATCCAGAGATGAAGGCCCATA
TTCCAAAGGTCTCAGCTCCCCAAGGAAACTGGAGGACCGA
GGCCCAGATCCAGGCTGTTTCATCCCAGAAGTCTGGCACC
AAGAAGTCCCCAGACAGCATGTCAACCCCACACCCACGGA
TTCCCTAGCACCCAGCATGTGAAGGAAGGCTGAGAATGTC
TGAACGGGCCAGAACGGTCAGGCCAGTTCTCACCGCTACT
AAGAGGTGGCCAGTGCAGCCGGCTTTGAGGAGCTTGAGGT
GGATGGGGGCTGAGCCTAACAACAAGAATTACCACTGCTA
TTCTCACTAGTAACCCAGCTCTAACTGTACGTCAGGCAAT
GCTAAGCACTCCATACACACTGCCTCATTTAACGCACAAA
CAGCCCTGTGCAGTGGGCACCGTTGACTTCATTTTACAGA
CAGGGACTTGGAGCCACGGGTGTCTACCAGTCTGGACAGT
TAACACTCAGGACAAGTCAGGTAGAGTTAACACTCAGGAC
AAGTCTCACTGGTAGAGAACAGTGAGACTAGCCCATCTCA
GACTTTGGAAATCATCATCCATTGGGGTTAAATCCCTGAT
TCTTGGGAGCACAGTAAAAGGCTCCCAAGGTCCCAGACTC
TGCCCATACTAGGAAGCAGCCAGCAGCAGCGTGGGGCTGG
GGCAGTCTGAGGCATTCCAGATGACCTGTGCTTTCCCGGG
TAGCCCACCAAGCACAGCAGTACCCTGCGGACATTGAGTG
ACCCTTTATTTTCTGTCCCCATCAGCATCATGATGGTTTG
TGAGCCAGGCTCCAAGTCCTTGCAAAGCTGCTGTCTGACA
GCAGGGGGCGCCAATGTCTGGGAAAAATCTACCTGCCACA
GAAAATCCAGACAATTGGAGCTGAGGAATGTAAATGCCCA
AAGGAAAAGGTGGGCAAATTATGATCCCCTGGGCTTGACA
GGCCCCAGGAAAGAAATTCAAAACAAAATTGTCTTGTGAT
GCGGGCACTCAGCCCCAGATTTAGTGAGTGTCAGATCCTA
CGTTATTGAGCCTCCTTATCAGTATCCCAGAGCTCAGCAA
ATGTCCCTTGGGGAAAACCTGTCTTACCTTTAGGGCTCCT
CTGGTTTCTAGTCTGTCATGCCAGCCCCGAGAGGCTGCCA
CAACTTCTATTTCCTCTCTCTCTCTTCAGAGTCTCTGCTG
GCTTAGGTCAAGCCCTCATCCAAGCTCAGAAAAGGCAAAC
GCTCCCAGGGAAAAAAGTGAGGCGGGATGAGGGCTTAGGA
AGGACGCTTCCTTCTCTAGTTCAGTTGTCCTGCTCTTTGC
TTCCACTAGTCTCCATTGTCTTTAAACATGGGATTTTCAC
AATTGATCCACTTTCCTCTATTATTGCAATAGTAGCAGTG
AGGGCCTGTTGCAGCTTTCTGTATCCTACCCAGTGGCGAC
AGTGCAGGCTTTCGCTCTAAGCTTCTGTTTCCTCATTTGT
GAAATGATGATAATATGTAAACATTAAGTGAGGGGAAGTA
CACGTATCAGCCTGCTTAGTGTCCAGAACATAGGAGGCCC
TCAGTAAAGTATAACCTTTGGTCTGCCCCAGAAAGGATGT
GCAGGGTAAGGGCGGCTGTGTGGACCCTGATGAACAGCAC
TGCCCTTGGAGTCAGTGGCTTATACTTGAATCCCAGCTCC
CCAGTCTGTAAGCTGTGTGGCCTTGAATAAGTCGCTTAAC
CTCTTCTAGCCTCATTTTGTCCTCAGTCAAATGAGAAAAA
CTAATGTCAGTTTTATAATATTGCAAGGATCCATGGAAGC
AGCACATGCAAAGCCCTTAGCTCTGTGCCTGGCTCTTGGT
AGGTACTCAGGGTAACTAGTAATACATCTTATTTCACTCA
ATACCTGAAATAAGTGCAGCTACGCTAAAGCACTATAGCA
TTTGGAGAGTGCCTACCAGAAACCAAATCTTATTATGAAT
ATCAGAAAGGTATCATCTCAGTACCCTCCGGCTCTCAACA
AAATACCATAAACTGTATAGCTTTTAAACAATAGAAATTT
ATTTCTCGAAGTCCTGGAGGCTCGAAAGTGCAAGATCAAG
GTGCTGGCAGATTCAGTGTGTGGTGAGGGCCTGATTTCTG
TTTCATGGATGGTGCCTTCTGTGTCCTCACACGGTGGAAG
AGTTTTCTTTCAGACCTCTCTTATACGGGCACTCATCCCA
TTCGTGAGGGCTCCACCCCATAACCTAATAACCTCCCAAA
GGCCCCATCTCCTAATACTATCAACTTGTGGGTTTAGATT
TTAACATGTGAATTTTGGGGGGACACAAACATTTAGACCA
CAGCAGGTATAAAGTAATAATAAATACTTCTTACATTATA
TGTTAATTTAGCAACTTTCTGAAGTGCCTCGACATTCATT
ATCTCTTTGCATTCACAGGTTCAACTTTTTCTTTTAAAAA
ATGGATGTGTCTGTACCAAACATTTTTCTTGTCATCATTT
CCTAAACAATACAGCGTAACAATTATTTACATAACATTTA
CATTGTGTTAGGTATTTTAAGTAATCTAAAGAGTGTTTGA
AGTATATGGGATGATGTGTGTAAGTTATATGCACATACTA
CACCATTTTACATAAAGGACTTGAGTATCTGTGGGTTGGG
GTGTCTGCAGGAAATCCTGTAGCTGCTCCACCATGGACAT
CAAGGGACAGCTATATTTAGTGGAACAGATATTATTCCCA
TTTTTAAAATTAGTAAATTAAGTTTCAGTGAAATTAAATA
AATTAGCCAATGTCCACCCAGCTACAAAGGGGCAGAACCA
GGAAAAGAGTTAGCCTTTAACCCCCTAGTTCTTGCTTTCA
AGAATGTAACCATTCTATCACAAAATAGGCCTCAGTAGGA
GAACATAATCAAGTGGTAGGAGGTCAACATTAGACAGGAG
TACAATAGGAAGCCAGAGAAAGAACTGTAGGAAAGCATGT
TAGCAAAAACCATGCTTATGTATTCTATTAAACTATTCCA
GCCATAAAATGCTAATGCAGACCAGAGCCCTAAAGGCAGC
AGAGGAAGCTCAGAAATCTTATTGTGACAAGAAGGCTGGG
AACACAGGTTCATCTATCTATTTAGTGGAACAGATATTAT
TCCACAGAAGTATGACAAGGTCAGACTTCACTTTCTAAAA
TGTATTAATTCCACAAAATTTTTTTGGCATTGGGTATACA
TAAAGATGAGAACAAGAGACACTGAGGACTTCAAAAATAA
GGGAGGGAGGCAGGGGGCAAGGGTCTAAAAACTACATATT
GGGTACTATGTTCACTATTTGGGTGACAAGTCCAATTGAA
GCCCAAACCTCGCTATCACACAATATATCCATGTAACAAA
CCTGCATATGTACCCATGAACCTATAATTAAGAAATTTAG
GCTGGGCGCAATGGCTCACACCTGTAATCCCAGCACTTTG
GGAGACCGAGGTGGGCAGATCACGAGGTCAAGAGATTGAG
ACCATCCTGGCCAATATGTTGAAACCCCATCTCTATAAAA
CATACAAAAATTAGCTCAGCATAGTGGCATGTGCCTGTAG
TCCCAGCTACTCGGGAGGCTGAGGGAGGAGAATCACTCAA
ATCCGGTAGGCAGAGGTTGCAGTGAGCCAAGATGATGCCA
CTGCACTCCAGCCTGGTGACAGAGTGAGACTCCGTCTTAA
AAAAAAACCTAATTTACTTCAAGAAGATGTCGTAGCATCA
AAGGAAAGGCTGAACAACTGGTCCTTGAGATGGACGTAAG
GAAAAAAGGTACTGCAGATCCAGGTGGCAGGGATTGAGAC
ACACCACCTCAGGATAAATGTGCTCCAGCCATTCTTGAGC
CCTGTGTCACTCTTCTCAAAATTCAAGTTCCACAGAGACA
GATTCTGATGGGCCACACTTTGGTCACATGCTCATTTCTT
TTTGTTGTTGTTGTTGTTTTTCTTTTTTTTTTTTTTTGAG
ACAGAGTCTTGCTCTGTCTCCCAGGCTGGAGTGCAGTGGT
GTGATCTCAGCTCACTGCAAGCTCCACCTCTTGGGTTCAC
ACCATTCTCCTGCCTCAGCCTCCTGAGTAGTTGGGACTAA
AGGTGCCCACTGCCATGCCCAGCTTTTTTTTTTTTTTTTT
TTTGTATTTTTAGTAGAGACGGGGTTTCACCGCATTAGCC
AGGATGGTCTCGATCTCCTGACTTCGTGATCCGCCCACCT
CGGCCTCCCAAAGTGCTGGGATTACAGGTGTGAGCCACTG
CACCTGGCCCAGTCACATGCTCATTTCTTGCCAGAAGACA
ACACACCTAAACTGACAGTTCCTTGACAAAAAACAGCTTC
CAAGGGGGAGGGTTGTTCCCACAGGAAAATCACAAAGAAA
TTGTGGTGATGTTTCCAAAGAACTGAAAGGGATTCAGGTA
AAACAAACAAAATCCATCAGATATCTACTACAGATTCCAA
AGGAAAGGTGGGAAGATCATCAAGGACAAAGTGGATTTAC
CTGCGGTTTTGCCTAGGCAGCAACTCTTTCAGACACCATC
TTTTCAAGAGGCACGCCATATGGAGGCTTGGGAGATGGGA
AGTAGACAAAGAGGCTGCTAGATGGCGCCTCAAATAAGGT
CACATGTCATGCAACCCTTCCCCACACCTCACTCTCTGAC
TCCTCTGTAGCTTTCAGAGAGATAAGGCATCACTCAATAC
ATAAGCCACCGAAAGTAGTAAGAGGTGGCAGAGGAAACTG
AGGAGTGTACTTATTCTGCTAATAAGTATGTCTAGACCTA
TTCATCTAAGGATGAAGGTTGACCCCAAAGTGTTCCCTTC
CTTGGGAGAATGAAGGAAGGGATAAGTGTTATCTATAGAC
AAGATTCTGTATGTTCAAAATGTCAAGAAAACGAGTCCAT
AGGATCTGCCAGCAGAAAGCATCCAAGGCTTTAAGCAGAA
AGCGTCCAAGAGGGACCAGAGCCACTTCTCCTGCTCCAAG
AGATCCATCCGTTGAAATAGCTATGGTAATTTCCTTCCTG
AATAGGCAAGATTTGCTCAAAATGTGCTAATGTAATACAT
AATTTCTCACAGGAAGAACATTGCAAATGTGGCTTACGGT
ATCTTAAGAAATCCACAATTCTTCAAAGAAAGCAGACATT
GCAAAAGGACTGAAGATAAACATTGCACGAGAGTTGGACG
TTGGGGTGGGACGAGGAGCCTTTGCTACCTCTGTACTGCT
TAGTTTCACTGGAATAGAGCTCAGGTTTCTGTGCAGTTTT
GAGGCACTGGCCTGATAGTTTTTGAAAGTCTTATTTTTAC
CTTTTTTCCTGGAAGACTTCTCCCATTGCGTTCAGATGAA
AACTTTTTGATGCAAAAAGAGTGGCATTGATTCCAAGGAA
AGGAGTCCAGAAATGAAACTGTGATGTGTAATGTGTCAAA
TCGTCAAAAGACCACTGCCAAAATCAAGAAATGTCTATTT
TTCAGCAAAGCAGCAGGAGAGATTGTAGGCACTTCTGACA
GCAAGTGTCACTTCCATGTGAAACAAGCTGATACATTTAC
AGTGAGACCTTGAGCAAGTATAGCGACCTGTGAAGGAAAA
GTAGCACAGATGCCTTATAAAGGAAACTCTTTCCACTGAT
GCATACCACAGTTTCCTTACTGGTATCTCCAGCTCAGGCC
TCTACTTTTAAAATTTGAATCCATTTTACACCAGCTCTCA
GCTTGATCTTTCTAGAGAAGCACCACTCTTTAACACTTAC
GGTGCCTACCCTCCTACATTTTCCTAAACTCCTTAGCCCA
GTTCCCCCAAATGTTCAGCTATTTGCAAATTTCCTCAACA
CTTTTTGTCTTATCTGTGCACCATCCATATTATTACTTCC
AGTTATTGATTAAATTGCCTCATTTTCTTGTGTAGTCAGA
AGCAACATTATCATTTCTTGTTTAAGTATTTTCAGTACAT
ATTAATATAAACACCTAACTAATAAACTTTAAATGTCTAC
CATGTACCACCAAAAGCCATCTAGGACATCGCCTGAGGTA
TTGCACTTTGGGAATCATGTTTCAGCTGGTCAACCAAGAC
CTGGCTTTACACACCAGTGCTCCGGCCGATGTGGAGATCA
CCTTTCCACACACTCACAATGGTCATTTCTATCACCTAGG
TGTGATAGAATGTGTGTCAAGGGGCAAGCCATATTGAAAT
CATAATAATCATTCAGGACCCAGCCTTCTGATGCCAGCCC
CACTTCCTGCAACCCTCTGTGGCCTAAAGGAATCTTTCCT
GTCTGAACTGTCACTGTGCTTAGAGCATTCAGGACGTCTC
ACATAGGACTCAATGTTCAACTCCTTGAAATATGAGATTT
TTGATGGACATCTTCTCTTTCAGAACATGTGTGGGCTTCT
CAAGATCTGAGATCATATCTAGTTATCTGCATAGGGTCTT
GTGTAATTGAAATTTATTTGTTAGATGACCATGTCCTCCA
CTCTGTCCAGTACTCTATCTCATGAAACATCAATCTAAGA
GGCCAGACGTGGTGGCACACACCTGTAATCCCAGCACTTT
GGGAGGCCAAGGTGGGTGGATCACCTGAGCCCAAGAGTTG
GAGACCAGCCTGGGCAACATGACAAAACCCTGTCTCTACA
AAAAGAAATAATAATAGGCCGGGCGCGGTGGCTCAAGCCT
GTAATCCCAGCACTTTGGGAGGCCGAGACGGGTGGATCAC
GAGGTCAGGAGATCGAGACCATCCTGGTCTACACGGGGAA
ACCCCGTCTCTACTAAAAAATACAAAAAAAAACTAGCCGG
GCGAGATGGCGGGCGCCTATAGTCCCAGCTACTCGGAAGG
CTGAGGCAGGAGAATGGCGTAAACCCGGGAGGCGGAGCTT
GCAGTGAGCCGAGATCGCGCCACTGCACTCCAGCCTGGGC
GACAGAGCGAGACTCCGTCTCAAAAAAAAAAAATAATAAT
AATAATAATAATAATAAATTAGCCCAGTGTAGTGGTGTGC
ACCTGTAGTCCCAGATACTCTGGAGGCTGAAGTGGGAGAA
TGCCTTGAGCCTGGGAGGCAGAGACTACAGTTAGCCATGA
TTGTGCCACAGCACTCCAGCCTGGGTGGCAGAGAGATACC
CTGTCTCAAAAAACAAAACAAAACAAAGCACATAAATCTG
ATCATGTCATTCTGTTCTTCACAAAATAAAGTTTTTATGA
CTTAGCAGCTATAGAGACAAGATTCTTTAAATTTGGTCTC
AAATGCCATTTTATCCACTACTCCCCACCTCTTCCCACCT
GCCCCTCAGCCACCTGCCCCTCCAAATGCACACTCCATGC
TCTTGCCACACCCAGCTCCTTGGCATTCCCTGGATAACAC
AGACCATCCCTTGGGCTAGTCTCCCTTCCAGCATCCATTA
AACACACTCCCTCACTGTCTATCAGACTCCAACTCAGTTC
TGACACATTAGCTAAAATGGGATGTCTTCCTGAAGCCTCA
CACAGCTCCTTAGGTCCGTCCTCTGTATTGCCACATCATG
GTATACATTCTTTTATTAAAGCACTTGTAGATGACATAAC
ATTTTGTTTATAACTGTCACTTCCATTGGCCCGTAAGCTC
CCCAGGAGCAGGTATTTACTCAATATTTTCAGTGCCTAGC
ACAGTGCCTGGCACATAACAGTTATCCAGTGTTTGGTGAA
TTACTAGTGTGGAGTTAAGAATGCAGGCTCTTGGAGCATT
CAGGAGAATGTCTGCAGATCTGGAGTGATTAATATTTTTA
ATTCCTGACATGGGTTATTTGTACATTCTCTCTTCTTGAT
TAGTTACAACAGAAGTTACTGATATGTTTGGGTATAAATT
TACCATCTCACTGTATACTTTCAATTTATCCTGTTTGTTT
TATATTTCTTCTGCTCCCTGTGATGGTTAATTTTATATGT
CAAATTGACTGGGCCATGGAGACCCCAGATATTTGGTCAA
ACATTATTCTAGCCAGACCTCTGAGATTCAAAACCAACCA
CTGTCATTGTTATCTTGGGCAAGTTACTTAACTCCCCTGT
GCTTAAGTTTCACAGTTTAAAAATGGCAATAATGCATAAG
GTTGTTTGGAGAGTTAATAACTATAATGAGATTAGAATAG
AGCTCTGCACATTAAGTGCTTAACAAATTCTATTATTTAC
ATTATTGCCACAGAAAAGGTACACATTTCTTCAGATCTTT
TTGGTTTAGGGCCTTTAGTAACTATTGTAATGGTCCAGGC
AAAAGAAAATGAGGTGGGGATTGAAAGAGTGGTGTAAAGA
CAAGAAAGGTGGTAGACACCAGGTAGAATCACAGTGCGTG
ACAAAGCCATGTCCAGGGTAAAAACAAAAAAGTCAAGGAC
TATCAAATTCTCAGGTAGGACCTGGAGAGATCATGGCAGA
ATCCACGACCACAGCCAGAGCAGGCTCCACCTGCACCAGG
AATTAGGGAGTTGGTGCCACTGTGCTCAAAATCCAAGAGA
GAGAACTGAACCCCAAGGAGAGTAGGAGCAAGAACCCAGG
ACGAGATGCCAAATCCAAGGGAAGCTTCAAACCACCAGGA
GCTAAGCAGGCAATGAGCAGAGTGAAAGCCTCTGTGACAG
ATGAATCTCACTCAGGGCTTACATAACTGATCTGGACACC
CCAGGGCATCCCAGGAATTCCCCACATCAGCAAGTGATGG
GTAAATTTGAGTGACAGTGACCTATTTGCTGCTAAATTGC
TAAAAGATCTTTAGAAGTTGAGTGAGGAAGAAAAAATACA
GTCAGTGAGATTCAATGTGAGTAGATGAAAATGAAAGTTT
TTCATTATACACATCTAAGATCATGAGCTTTCATGAGTTG
ATAGAACCCTCATGAGAATTCTGGACACCCAGAACGTGGC
CCCATCTTAAGTACTATCTAAACCATAACCTCTTTGGGCC
TCAGTTTCCCCAGCCGTTTGATGAAATGATTGCTCTTTGG
GATCCTTTCAAGAACTTATATTATCTTCAACGGAGTTTTA
AAAGGCTTTCTAGTTGGTTCTCTCAAGGACCCATCCCTAA
ACTTCACTAAGCTACTAGATATATATGTCAGTCAAGTGTC
ATTTGCCAGAGTTCCTCAGTCAAACTTCCCCCTTAATATT
ATTTTTAAACCTACTAAGCCTCCATTCCATATTTGGTGGT
ATAATTTGTACTTTCTCTTCATCACCAGATCCTGTGGAAA
TTTCAGTACATCTTTCCTCATCACCTGTTGCTCTAGTTTC
TACAGATGCTTCTATTGCAACTAGCAGAAAGCCAGCTCAA
ACTGGCTTGAACAATAAAGGAAATTCATTGGTTCATATAA
CTGAAAGGTGCAGTAATTAGAAAAATTTCAGGCATGATCT
AATCAAACTGGATTTCATTCCATAATTCTCTTGGCTCTGC
CCCTTCCCTTGTATACAATTTGTCTTCAGACTGGGTTCCT
CATAGTAGCAAACTGGCTGCAGCACTTTCAGGTCATATGT
GTGTTTAATATTCAGCAAGAGTCCAGAGCTTCAGTCTGAT
TGAATCAATTTAGGTTATATAGCCATCCATGGCCAAGGAA
GTGGGATTATGATGAATGGCTTAGGGCAATCAGGGCTTAT
CCCTGAAGGTGGATGGAATCAACCCAACTCAAAACATATG
ACTGCTATATCCTAAGACATGGTGGAGGTAACCAGCATTT
TCACACTGCAGTTGAGTTTATACACTCTATTCTGCCCCTC
ACCTCCTGCAGTGTTCTCTCTGCCCCATAGCAACACAAGT
AAGAAGGCAACTGTCCTTTCCTTTCAATCCTCCAGAGAAA
ACACCACTCTCACAGGCATTGTGGGTCAGATTCACAACAG
GTAGTTACAGAGCAGCACAGCTCAGCACATATTTTTCAAT
GTAACATCCGGCATCTTGCTTCTTAAAGGTTCCTGACTAT
CTCTATAGTTGGTATTTTCTCACTGACATTGTTTTAATCT
TGGGCTCTAAGCCACCACTTGGTTGTTGACTTTAATCGAC
ATTTCCCTGGTTTCTGGGATTGAGAACATTATCATATGTT
TATTGTCCATTTGGATTTACTCTTTTGCAAAATGCTCTTT
CAAGTCTTTTTGCTCATTTTTATATGCAACAGGTGCATAT
AAAAGGTGGATGGGCTTTTATGTAACATGTCAAATTATCT
TTTCTTAATTCTGTGTAGGAACTTTTAAAATATTCTTGAT
ACTGGTTTTTTGTTGAATGGTTGCAAATATCACCTTCCAT
TTTATGGCAAGCTTCTTTACTCTCTTAACAGTATTTTCTG
ATAAATGAGGATTCTTGATTTTAACATAAAAACTATTTTT
CTTTATGGTGAGCAGGTACTTTTGTGACTAGCTTAAAACA
CATTTGCCTATCTGGAAGTCATATAGCCTATATCACCTTC
TAATGTTAGTTTATTGCTACCTAACAAACATACCCAAAGC
TCAGTGATGGAAAACAAAAATTAGTTTGTTCTCATTCAGG
TGCCTGGGTCAGCTGGTCTAGGATGGGCTCACTTTATCTT
GGCTGGGCTTGGCTCCAGGCTGGGTTTGGCTGGGGCAGCT
TCACCAGAGAGCTCCACCCGTGTGTCTGTCCTCTCCCTTT
CAGGGTCAGTGGACTGGATCAGGCATATCCTTCTCATGGG
GATGGCATAAGTGGAAGAGGGCAAGTAGAGATGTCCAAGG
TCCCTTGAGGCCTAGGCTCAGAATGGCATACTGTCACTTC
CACCGAAGGACTTAAGCCAAACATATAGAGTCCAGGGAGG
AAAAACATATTCTTCCCCTTTTGTGAGAGGAACTGCAAAG
TCACCTGGGAAAGGGCATGGGCACAGGGAGGAGAGAAGAA
TTGGGGCCAATAAAGCAATAAACAATATTCTCTACGACTT
TATATTAATAATTTTACCTACCATTTAAGTACATACCCCA
AACGGAGTTAATTTTTGTGTGCGATGTGAGGTTGGGGTTC
ATTGTTTTTACTTGGGGATACCCAATTGACCCAGTGTCAT
TTTTTGAGGACATTTTCCCACAGTGCATAGCGGTGGTACT
TTCATCATAAACAAACTGTTCACATCCACAAAAGTCAGTC
TCTCGGCTCTTTTTCCTTTTAGTTTTTTTGTCTATCCCAG
TGCCAATACTACACTGTCTTAAATACTGTACTTGCTTATA
AATCTTGATATCTAGTAGAGCAAGTCCAGCCCACCTTGTT
CTTCAATGATGTTTCAGCTATTCTTGATCCTTTGAATTTC
CATATAAATTTTTCAGCATCACCCTGTCACATGCCGCCAC
GAAAAACCTACAAACAATATCTTTGTGAAGATTTTTTTAT
TGTAAATGCTTGGAATCTGTACATCAAATTGGAGATAATT
GACATTTTTAAAATGTCAGTTTTGCTAATTCAAACATAGC
GTATCTCTCCATTCATTAACAGCTTCCTTAACACTACCCA
ACAAAGACTTTAATTTTTCCCTGTAAAGTTCTTCCGTGTC
TTTTCTAGAGAGTAGATACTTCTTATGCTATTTTAAGCTA
TTTTCTTTTAAATTTTAGTTTCTTATTCATTACTGATATA
ATGAAAAGATATTCTTACATTTATTTTAATCATCAGAAAA
TTTAGTAAGCACTCTTATTAATTCTAGTAACCTATTTTTT
ATGTAGAAAATCAAAACAAACACACAATTAGATCATCTGC
AAATAATGACAACTTTATTTCTTTCTTTCTAAACCTTATA
CATTTAATTTATCTTATTAAGCTCTGTGGTACAGTGATGA
GTAGAAGTAGTGATAGCAGGAATCTGTCTTGTCACCAAAA
TTTTATCATACAGCAATGAATTCCCATCTATACCTAGTTG
CTTAGAATTTTTACAACAAATCGATGTTGAATTATCAAAA
GATTTTTCTGTGTCTACTGAGATGACCATAGAATTTTTCT
CCTTTATGAATGTGGTAGATTATACTGATTGAAATGTAAA
TCAACATTGTATTCCTGCCCTATACAGTCATGATGTATTA
GACTTTTTATGTATTACTACATATCTTTTTTAAATTTGGG
GGAGTACATCGTAGGTGTATATATTTACGGTGTACATGAG
ATACTTTGATACAGGCATGCAATGTGAAATAAGCACATCA
TGGAGAAGGGGGTGTCCATCCCCTCAAGCATTTGTTCTTT
CAGTTTTAAATGATCCAGTTACACTTTTTATTTTAAAATG
TACAATTAAGTTATTATTGACTATAGTCCCCCTATTGTAC
TATCAAATAGTTGGTCTTCTTCATTCTTTCTGATTTTTTT
TTTGTACTTATTAACCATCCCCACCCTCCCCTCCAACTCC
CCACTCCCTTTCCCAGCCCCTGGTAACTATCCTTCTACTC
TCTAGGTCCATGAGTTCAATTGTTTTGATTTTTAGATCCC
ACAAATAAGTGAGATATTACTATTTTGTTGGCTATTACTT
TGCTGAAGATTTTTGCATCTATGTTCATAAGTGAAATTGA
CCTATAATTTTCCTTTTCATTACTGTCCTGTCTTTTTCAG
GTTTGGGTTTCAAGATCATGCTATGAGTCTCATAATTTTA
GTATTTTTTAAACGCTCCCTCCTTGTCTATTCTCTGGAAG
AGTTTGCATAAGATTGGAATTATTTCATACCTAAACATTT
GGCAGAACTCACCAATGAAGGACAATCTGGGCTAGACTTT
TTTGTTTTTGTGAAAAGATCATATACAATTTTTTTAATGC
TTAGAAGACTATTCAAACTTCTAATTTTCACTGAGTCCAT
TCTGATGTTACTTTTCAAAGGAATCAGTCCATTTTACCTA
GCTTTCAAATTTATTTGCAGTTGTTTATATTATCCTCTTA
TTATTATCTAAATGTCTGCAGATCTGGAGTTATTAATCTT
TTTTTATTCCTGACATTGGTTATTTGTGCAATCTCTCTTT
TTCTTGATTATTTTCATCAGAAGTTACTGATATAGGTGGG
TGTAAATTTACCATCTCATTGCATGTTTTCAATTTGGGCA
ACTGTTTTACATTTCTTTTGTTCCCTGTGATGGTTAATTT
TATATGTCAACTTGACTAGGCCATGGGGACCCCAAATATT
TGGTCAAACATTATTCTGGGTATGCCTGTGAGGGTGTTTT
TGGATGAGATTTACATTTAAATTGGTAGACCAAGTAAAGC
AGATTGCCTTTCTTAAAGGGCAGCTCTCATCTGCTCAGTT
GAAGGCCTGAATAGGACAAAAAGGGTGACCCTTTTGCAAG
TAAAAAGGAACTCCTTCCTGAGTGCTTGACCTGGGACAAG
ATCTTTTCCTGTTTTTGGACTTGAACTGAAATATCAGCTC
TCCTTGGGTCTGGAGCCTGACAGCATTCAAACTAGGACCC
CACTATTGGCTCTCCTGGGTCTCCAGCTTGCTGACGGCAG
ACCTCAAGACTACCAGCCTCCATAATCACATGAGCCAACT
CCTTATAATAAATCTCTTATATAAATATATAATGTCTGGC
TAATATAGACAATCTGCACCTTGCTTTAGATTGTAAAAGT
ACTTAAGTACCTACAATTTTGCTCTCAGCCTTTGGGGCCT
CTGTTCAAACTTAAAGACAACAAGAAAAGTCACATTAAAA
TTCTGCCAGACTATTACTCAGTAATTTTTTAAACTCTTTC
CTAATTTGGATGATTCAAACGGGGATCATCTGTGAGGCAC
AATAAATATTCAAACTTAGACCTCAGACCTGGATGAGTTA
TGTTTCTCTCCTTCCCCCAACTGGCTGCACAAGTGAAAAC
AAAAATGGGCTATTTGCTCCCATAGGGTCCTATGGAAACA
ATCAGTTACCTTTTGAGTTTGCTCTCTTCTCCTGTTTCAA
AGTCCCTTCTCTTTCTTCATTCATGTCCCCACAAGCAGGT
ATAAACTTTCTCTCATTAGCAAATAACAGAAACTGAAAAA
TGATCAAAGGAAGCTACTGCTGCCTGAATGCTGCTGGGAA
AACATTGTAAAAGGAGCACCCAGCAACCTGTGACCATGGA
GATGGTTTGTAATCAGCAAGCCAGGGCTCTCGCTTTCCTT
CCTTCTCTGGGCATCCAATAAATGGTTGGTTTAGAAACTC
TGAGCCCACAGACTATTTTCCAACAACAGCTGCATAGCAA
CAAGGTTCATATGCTGTAAACCCAGCAGGCAAAAACTGTT
CATGTTTGCTTGTCAAAACCAAAGTTATGATAGCAGGCAC
ACCAGGCTTCCTTTTCTAGCAGTAGGGCAGATTTGATATC
CTGAACTACCTTCTCGACTGAAACTAAGACACTGGATAAA
ATATGTAAGAATGTAAAAATAAAACCACATTGCTGGGCTA
GCACAAAAGGAAGAGAATCTACAAAGGCCAAAACGAAATG
AAAGCCAGAACTCGAAGTAAGCAGGCACCAAAGACACCTT
TTACCCTGGGTTTCTGTTTCGACAGCTGCAACGGCTTGGG
GTTTGTGAAGTAAAGCCTCAAATGCCACTAATATAGACAG
CGTATTAGGAGACCCCACCCAAACCTGGTATCTCCTCCTT
CCCTCAAGGGAAGAGTAGATAAGAAATAAACCCATCGTGC
AAAAGAGGACGAAGAAATGTGTATGTTTTGATCTTGGTGT
TGGAGTGGGGAAAATCTCCCCTGAGACCTTGTAACCACAA
GCCAGCCTTCAAATGGATTTGTTGTCTGAATTAACACGGT
GGTACTGCCTTGAGATGATTTGCAGAAGGCAAAGAAAATC
CTCTCTGGAGGAATAAAATCTCCACAAAGGACTCAAAGAA
TTACCACAAATTTCCAAGGAAAGTAAACAGTTTACAGCTT
CAAAAAAATCACATAATACACAGGGAACAAGACACTAAAA
TCAATACGTAGAAAAGTCCACAGGCAGCAAAGTCAGATCA
CAGAGAGTTCAGACACTAGGGTTATGAGATATATAATACA
AAATGGTTCTACAACTCCACCCTTGTTTATTTTCCTTGTT
TCCAAATGCAAGCCCCCATCAGTGTCTGGTTCTCAGTCCT
TTTCTATTTCTTCAGAAACACTCCTCTTGCTTTTCTTCTC
CTTCAACCTCTCTCTCCCCAGGCACCTTCTCCCAGGACTA
TGAACACATTTAAATCTTTCCCCATTAAGAAAGGAAGGAA
GAAAAGAAAAAAGAAAAGGAAGCTTGCTTCCACCCATCTT
GCTGCACCACTCACAACTAAGTCTCTTGAAAGACCAATTA
ATTGCTCAAAATGGTATTGCCTAGGTTGTCATCCAGGGTT
TCTATAGCTTGGGGTTTTACATTTAAGTCTTTAATCCATC
TTGAGTTGATTTTTTTATATGTTGTAAGGAAGGGGTCCAG
TTTCAATCTTCTGCATATGGCTAGCCAGTTATCCCAGCAC
CATTTATTGAATAGGGGAGTCTTTTCCCTATTGCTTGTTT
TTGTCAGGTTTGTCAAAGATCAGATAGTTGCAAGTGTACA
GCCTTATTTCTAGGTTCTCTATTCTGTTCCATTTGTCTAT
GTGTCTACTTTTGTACCAATACTGTGCTGTTTTGGTTACT
GTAGCCCTCTCGTATAGTTGGAAGTTGGGTAATGTGATGC
CTCCAGCTTTGTTATTTTTGCTTAGGATTGTCTTGACTAT
TTGGGCTCTTTTTTGGTTCCATATGAACTTTAAAATAATT
CTTATAGTTCCGTGGAGAATGTCAATGGTAGTTTAATAGG
AATAGCATTGAATCTATAAATTATTTTGGGCAGGATAGCC
ATTTTAACAATGTTGACTCTTCCCGTCCATGAGCATGGAA
TGTTTTCTATTCGTTTGTGTCATCTCTGATTTCTTTGAGC
AGTATTTTGTAGTTCTCCTTACAGAGATATTTCACCTCCT
TTGTTAGCTGTATTCCTAGGTATTTTATTTTGTGTGTGTG
TGGCAATTGTGAACAGGATTGCATTTCTGATTTGGCTCTC
AGCTTGACTGTTGTCGAGTTATAGAAAAGTTAGTGATTTT
TGCCTGGGCGTGGTGGCTCACGCCTGTAGTCTCAGCACTT
TGGGAAGCCAAGGCAGGCGGATCATGAGGTCAGGAGTTTG
AAACCATCCTGACCAACTTGGTGAAACCCCATCTCTACTA
AAAATACAAAGAAAAAAAAAAGTTAGCTGTCCATGGTGGC
GCGCGCCTGTAGTCCCAGCTGCTCAGGAGCCTGAGGGAGA
ATTGCTTGAACCTGGGAGGTGGAGGTTGCAGGGAGCCACG
GTAGTGCCATTGCACTGCAGCCTAGGTGACAGAGCAAGAT
TCCATCTAAAAAAGTAATAATAAAGAAAAGAAAAGTTAGT
GATTTCTGCATATCTATTTTGTATCCTGAGACTTGGCTGA
AGTTGTTTATTAACTTAAGGAGCTTTTGGGCTGAGACAAT
GGGATTTTGTATATATAGGATAATGTTGTCTGCAAACAGA
AAGAGTTTGACTTCCTCTCTTCCTATCTAGATGCCCTTTA
TTTTTTTCCTCTTGCCTGATTGCTCTGGCCAGGACTTCCA
ATATTGTGTTGAATAGAAGTGGTGAGAGAGGGCATCCTGG
TCTTGTGCCGGTTTTCAAGAGGAATGCTTCCAACTTTTCC
CCATTCAGTATGATGTTGGCTCTGGGTTTGTCATAGATGG
CTTTTTTTATTTGGAGGTATGTTCCTTCAATACCCAGTTT
CAATACCTACAGAGTGGGAGAAAATGTTTGCAAACTATGC
ATCTGACAAAGGTCTCATCTCCAGCATCTATAAAAAACTT
AAACAAATTTAAAAGAAAAAAACAACCCCATTAAAAAGTG
AGTAAAGGATATGAACAGACTGTTTTCAAAAGAAGACATA
CATGCAGCCAACAAGGATATGAAAAAATACTCAACATCAC
TGATCACAAGAGAAATGCAAATCAAAACCACAATGACATA
CCATCTGACACCAGTCAGAATGGTTATTATTAAGAAGTCA
AAAAATAACACATGCTAGCAACGTTGCAGAGAAAAAGGAA
CATTTACATACTGTCGATGGGAGTGTAAATTAGCTCAACC
ATTGTGGAAGGCAATGTGGTGATTCTTTAAAGAACTAAAA
ACAGAAATATCATTTGACCCAGCAATCTCATTACTGGGTA
TATCCCAAGGGAATATAAATCATTCTATTATAAAGACACA
TGCAAGCATATGTTCACTGTAGCACTCTTCACAATAGCAA
AAACACAGAATCAACCTAAATGTCCATCAATGGTGAAATG
GATAAAGAAAATGTGGTACATACACACCATGGAATATTAT
GCAGCCATGAAAAAGAACAAGATTATGTCCTTAGCAGGGA
CACAGATGGAGCTGGAGGGCATTATCCTTAGCATACTAAT
GTAGGAACAGGAAACCAAATACCGCATGTTCTCAATTATA
AGCTAAATGATGAGAACACATGGACACACAGGGGAGAACA
ACACACTCTGGGGCCTATAGGAAGGTGGAAGGTGGGAGGA
GGGAGAGGATCAGGAAAAATAACTAATGGATACTGGGCTT
AATACCTGGGTGACAAACAATCTGTACAAATAAACCCATG
GCACAAGTTTACCTATATCACAAACCTGCACATGTACCCA
TGAACTTAAAATAAAAGTTAAACAAAAAGCACATGTCTCA
CTTAAAAAAAAAAAAGAGAGAGAGAGAGAGAGAGCAATTA
TTATGACTTCCTCATCACTCGTTCCCTCCGAAGTTGTGGC
CCAGCTTACCCCGTCCAACCCCACTTTTCTGCAGTGGCAA
TAGCTGAGGTTGTCAGTGTCCTAAGGTACCAAATCACTAC
ATGCAATGAACTCTTCTCTCACCTCACACTGCTGAGGTAT
TTTGCACTGTGGACACTGCCTCCATCGAGAAACTCCTCAC
TCAGCTTCTATGACGCCACTTCTTTCTGATTTTTCTCCTA
TGTCTCTGGTCATTTCTTACCAGTCTCCTTTAAGTGTCAC
ATCTCTTTTGCCCACATCTTAAAATGTTGTTGCTCTAAAG
TTTCTGTTCTCGACCCTTTTCACACTCTTCCCGGGCATAT
CATCCATTCTTATGGCTTAAGACAGCCGTATGTCTCTGAG
GCATGCATGTCCTGGGGATACAAGAACTCTTTCCAGAGGT
GCTCCAACACAAACAGTTTTAAGAAAATCAGTTTGCCGCT
CGTTAATTTCCAGGTGTATTCCTTCCTAGAATCAATCTGC
CTGGGAATATGCCTACCACCGAGATATCTTCCACAAGCTA
CTGCTCACCCATTCTGAATCGGGTATATTTCCCCAGGTTG
TAGAAATCTCTTGGTCACCAATTTGCAAAGTTGCTGTAGG
TGCTGAGAAAGTAAATAACTATAATATGGGTAATAAATGC
CTTTGTAAGTTACAAGGGTTCCAACTCTATGCTTTCAATA
AAATTGAAGAAAGGGCCAGATGAGGTGGCTCACACCTGTA
ATCCCAGCACTTTGGGAGGCCGAGGCAGGGGGATCACTTG
AAACCAGCCTAGGCAACATGGTGAGACCCCATCTCTACCA
AAAAAAAGAAAAATACAAAAAGTAGCCAGGTGTGGCCGTA
CATGGCTGTGGTCCCAGCTACTTGGGAGGCTGATGTGGGA
GAATCACTTAAGCCTGGGAGGCAGAGAGGTTGCAGTGAGT
TTTGTCATGCCACTGCATTCCAGCCTGGGTAACAGAGCGA
GACTCTTTCTCAAAAAAAACAAAATTATAATAAAAAAAAT
AAAATTGAAGAAAGGCCAAATGGAATTGTCATTTGTTTTA
ATCATTAAAAATAGTTTAATAGCAAGGGTGGGAAGTGCCA
TGTTCTTTTAAACAACCAGATCTCACACGTGAATTCAGAG
CAAGAACTCACTCATTATAGGGAGAATGCCACCCAGCCAT
TCATGAGGGATCCACTCCCATGATCCATACCTCCCACTAG
GTCCCTCCTCCAACACTGGGAATTACCATATAAGCATGTA
TCAATGTGTGAATTGGGGCACATAATTCAGAAGAGGTTTA
AAGAATTGGTTGGCATTGCTATAAAAACGTCTTCCATCTT
TATCTACTTATTTGTCTAAACAGGGTTTTTCAACATTCGT
ATCAAAACAATGAAAAATATTAAGGGAATTTATGGTGAGT
CTTGTGATTCTAGCAATAATATTCATTCAGAGATATATGA
ACTAGTAGAAAAAAATACCAATCCCACCAATATCATTAAG
AGATGTATTTCCAGCAATATTTTACCTTTAAGTTTAGTGA
CTATTTACTTAAAGCTGTATTTTAAATTTAGTATACAATT
TTAACCACTTGTATATCAAAAATAATTTTAACAGTAACTT
AATCTAGGACAAGTTTGACCAGCCCTGGGCTGCATGCGAC
CCAGGATGGTTTCGAATGCTGCCCAACACAAATGCATAAA
CTTTCTTAAAATATTATGAGTATTTTGTGATTTTCTAAAA
TGTCATCAGCTATCATTAGTGTTAGTGTATTTTCTGTGTG
TCCCAACACAATGATCCTTCTTCTAATGTGGCCCAGGGAA
GCCAAAAGATTGGACACCCCTGATCTAGAAGAAATTAGTT
AACACTTACAGCCTTATGGTCTCGGGGGAAAAGTTTAATT
TCTTTTAATAAATATAGTAAATTTTGTTCAGACAGATATA
AAAGGACATTCAAGAAAAATCTTTCAAGCATAAACATGCA
TTAATTTAGGATGACATTTTGTAAAATGGAAATACAAGTT
CAAGAAGCAAAAGGAAAGATTAAAATTTTCACCCTGTTAA
AGAGGAACTTGCTTTTTTTTTTTTTTTTTTTTCAGACATG
GTCTCATTCTGCCACCTAGGCTGGAGTGCAATGGTGCAAT
GTCAGCTCACAGCAGCCTAGACCTCCCACGCTCAGGGGAT
CCTCCCACTTCAGCCTCTGGAGTAGCTGGGACTACAGTGA
GCACCAACACACCCGGCTAATTTTGTCCATTTGTTTTGTA
GAGATAGAGTCTCACTATGTTTCTCAGGCTGGTCTCAAAC
TCCTGGACTCAAGTGATCCTCCTGCCTTGGGCCTCCCAAA
GTGCTGAGATTACAGGTGTGAGCCACCATTCCCGGCTTTG
TTCATGTATTTTTTAAATGGATGATAACAGGTAGCAGATC
ATACTGGCATTCAGTTTCTATTGGATGTATTAAAATGAGT
AATGTGGTCATTTGATTTTAAAAGTCAATATTTAAGACAC
ACCAGAAGTGACATCTCTGAAAATATTCAAACTTATAATA
AATAATTTTATATGTAACTTAAAAATGTGTGAGGGTGGGG
TCGGCTAGGTACTGAGGACGCCAGGCTTTACAGAGTGAAG
GTTTAAATCCAAGGTCATGGCAAAACATCTGAAGTTCATC
GCCAGGACTGTGATGGTACAGGAAGGGAACGTGGAAAGTG
CATACAGGATCCTAAACAGAATGCTCACTATGGATGGGCT
CATTGAGGACATTAAACGTCGGCGGTATTATGAGAAGCCA
TGCCGCCGGCGACAGAGGGAAAGCTATGAAAGGTGCCGGC
GGATCTACAACATGGAAATGGCTCGCAAGATCAACTTCTT
GATGCGAAAGAATCGGGCAGATCCGTGGCAGGGCTGCTGA
GGCCTGTGGATGGGACACCCAGTGCGAAACCCTCATCCAG
TTTTGTCTCCATCTCTTTTCTTTGTACAATCCCATTTCCT
AAACTCAAATCACATGTCTGCAAGAAGGCCTCCAAATATA
GAAACAATCCCATTAGTCAGCAGTGGACCCTGTCTTTTAT
TAAGTGAAAGAAGAAACTGAGTCTGAAAGTAGTCTAGGAG
TAGAATGGTGTTTGCTGGGGCTGGAGGAGGGGGCAATGAG
GAATTATTGTTTAATGGGCACAGAGTTTCAGTTTGAGCAG
ATGAAAAAGTTCAGGAGATGATGGCCAGGCACGGTGGCTC
ATGCTTGTTGTCCCAACACTTTGGGAGGCTGAGGGGGGTG
GATCACTTGAGGCCGGGAGTTTGAGACCAGCCTGGCCAAT
GTGGTGGAGCCCCATCTCTACTAAAAATACAAAAAAAAAT
TGGCCTGGTGTGGTGGTGCACGCCTGTGGGCCCAGACACT
TGGGAGGCTGAGGCGGGAGAATTGCTTGGACTGGGGAGGC
AGAGGTTGCAGTGAGCCGAGATCATGCCGCTGCCCTTCAG
CCTGGGTGACAGAGTGAGACTCCATCTCAAAAAAAAAAAA
AAAAAAACGGAAATGGATGATGGATGCTGATGGTGGTTGC
TCAAAAGGATGAATGTGCTTAATGCCACTGAACTATACCC
TTAAACATTTAAGATGGTAAATTTTATGTTGTACTACAAT
AAAAACTTTTTTGAAAGTCTAGGAGAAGTAAGGAATTGTT
TTTTCTTTTTTTTTCTTTTTGTTTTTTTAAGAGGAAGTCT
CGCTCTTGTCCCCCAGGCTGGAGTGCAGCGGTGCAGTCTC
GGCTCGCTGCAACCTCCGCCTCCCGGGTTCGGGTGATTCT
CCTGCCTCAGCCTCCCGAGTTGCTGGGACTGCGGGCACTT
GCCACCACGCCCGGCTAATTTTTGTATTTTTAGTAGAGAT
GGGGTTTCACCGTGTTGTCCGGGCTGGTCTCGGACTCCTG
ACCTCGGGTGATCCGCCCACCTCGGCCTCCCAGGGTGTTG
GGATTGCAGGCATGAGCCACCGCACCTGGCTGGAAATTTT
TTTAATATATTGAAATATGTCTACCATTTCCTACCCAATT
TTTTTGAATCCCCAAGCAAAATCAGTATTACTGAGAAAGC
ATCTATTACTTTTTATTAAACTGTTCCCTGTTAGGTAGAG
AGGAGAGGATGCATGTATGTATTTGGAATAAATTCTGCTT
CTGAAAACACCTATCAAAAAAAAAAAAAAAATGTGTGAGG
GTAATACTATACAATGCCATTTATATGAAGGCTTAAAACA
GGCAAATGTAATCTATAGTGAAAGAAAATCAGAACAGTGT
TTGCCTGTAGGAGGGATGTGGGCAAAGATTGACAGGGAAG
GGTTATATGAAAACTTGAAAGCTTCCTGGGGTGGCAGTAA
TATACTATATCTTAATAGGATTTGGGGTTAGAAAGGCAAA
AGCATTTGTCAAGAATTATTCAATAATATACTTAAAATGT
ACATTTCATTGAGGTAAATTTTAGAAAAATAGTAAATAGA
TATTTGAACTCTAGGTAATGTTATGCATGCTCAAGAGTTT
AGGGGTGAAACATATTGCCTAAAATTTATTTGGAAATGAA
TCAAAAAACAAGGTAGATTGAGAAATGGACAAGTGTATAG
ATTAAGCAATGCAACCGAAGCAAAATGTTGATTGTAGAAC
CTAGATGGTGAGTATATGATGCTCCTTGCCCAACTATTTC
AATTATTTTGTATGTTTGAAAATATTCATAATAAAATATT
GGGAAGAAATGCAAGAGAAAATATTTTTGTAACTATTTTA
GGGCATGTGTGGGCAAAAGTTTAAAGACCACTGACTTCTA
TTTATCACCATTTGCTGAAGAATCTTTACCCTAAACTTAC
CATCCAAACTTTTCTCCAGAATCCAATCATATTTCCATGT
CATCTGGATTTCCCACCATATCTAAAACTCAGCAGATCCA
AAAATGAATGTACTGTCTTCCCTCTATCAGTTAGGAATAT
CTTTAGCTACATGTAACAGAACACAAAGTCAAACAAAAAG
AGGGTTATTTTTCCTATATAATAAGAAATCTGGAGTTAGG
TAGCTGCTGGTATTGGTTCAGTGGTTCCACAATGTCCTAA
CTGGAAAGGTCTGCAATTGTCTTGCCCTTTCTTCATAGTC
ACAAAACATTCTAACACTTCAAGCATCATGTCTGAGTTTA
AGACAGGAAAGAAAGAAAAGGGAGCAATGCCAGTGATAGT
TTAAAGGCTAACTTTCTTATTATGTCATTTAATGTAGTCC
TGTACTTTCTTATAGTAATATACCCTTGAAAATGTATGGG
ATGCCTTTCAGGCACAATACATACATATATGTTGATAATG
GCAATTACTAATGTCGGAGGTGGGACCTAGTGGGAGGTAT
TGGATCGGAGTGGAATTCTCATGAATGGCTGGATGCCATC
CTCCCTATAATGAGTGAGTTCTTGTTCTGAGTTCATATGT
GAGATCTGGTTGTTTAAAAGAGTGTGGCACTCCCCACTTC
TTTTGCTCCCACTCTCGCTATGTACACACTGGTTCCCTGT
GACCTTCCACCACAGCTGAAAGCTTTCTGAGGCCTCACCA
GAAGCAGACACCAGCACTATGCTTCCTGTACAGCCTGTAT
AACTGTGAACCAATTAAATCTCTTTTCTTTAGAGATTACC
CAGTCTCAGATACTTCTTTACAGCAACACGAGAATGGACT
AACACACATGCACCCACACACATACACATACATGTACATA
AAAACCTAAACCTCAATTGGCTTCAGAAATGGCTAACTCA
ATTATGGTTAATGTCACCTATGACTGGTTTTTTCAGCTTC
CTGCTTTGCTGTTTTCAATGTTCGATCTGTCCTCAGGCTG
GTATGAAGATGGATATAGCAACTCTATGTATACTATCCAG
ATCCAACAGCTTCAAGAGGAAGAAGACCATCTGGCCCCTC
AGTAGACACCACTCCCATCCCATTAGTCAGAGTGCTTGTC
AATTTGTTTCCTGAACTAACTACAAGGCAAATGGGATTAC
CTTAGCATACTCTTGTCAAGGGTCAGCTTCCCCTAAGACA
TACAACTCTGTGAAACAGCGACTCGGCAAGTCTATACTAA
AGATCTGAAACTGTTATGTTGACAGGCAGCCACCATCTGT
TTCTAATACATATGTGCTAAAATTGTAGCATAAAAAAACA
AACAATAGATGTATATGTTACAATAGGGGTTCTCTTTCCT
CTATGTAATCTCTAGAAATATTTTGTCTTAGAGATGCAAA
ATTCAAAGATATATTTAAAGTATAATATCATTGTTCATTT
CGTTGATTTATTGAACCCCTTCTATGTACCAGACACTACT
CTTTAACTTCTTTTCCTTTATACTAAAACAGAGGTGACAG
ATATAGAACTATAAGTGTTTGATTGAAGCTAATGATTCAC
TTCTCTCTGCATACCTAATGACTTCCATCTTTGTCATTAT
TTCATTGTGGGAGACATGTTTATTACTAGAATCAGCACTT
TCATTTTTCTGTCTTCTACTCATTTTTATAAATGAGTCGA
TATTCAAACAAATGTCCAAAGACACAGAATTAGGCAAAGA
TGGCAACATGGTAGAAACTGAATGGCTGACTGATAAGAGT
GTGATACAATAATACTAACCCTTATGCAGTACTCACTCTG
TGCCAGGCACTGTTCTAGGCACTTCACAAATACTAACTCA
TTAATCTTCACAACTCTATAAGGGGAGTACTGTTACCTCC
ATGTTGCACGTGGGGACACTCGGGGCCAAGGACAGTTTTG
CACGTTGGTCAGCCGACTGAAAGCTGTGATTTGGCCCTCC
TGCCTTCCTGACTCACTCTGCCCTCACCAGGCTTCACTCA
GGTTAACTGCGGTTCTCAGAACTCCCTTGGAGGCCTTGTT
CTCTCCAGCCCTGTGCTTTTGCGCATGCCGTCTTCGTCTT
CCTGGACTGATCTTTTCCGCCTGGGCTCCCTCTTCTAGAC
CAGATCAGGCCCTTCTCCTTAGCAATGCCTTTTCTGGTTA
AGGCAGTCAGGCCAGGCACACCTGTCCAGCACCCAGCCCA
CCTCTTCTCACCTTCTTTGCTTACAGATCTGTCTGCATCA
CCAGAGATGTGGTTCCGGGCCTGGCTGTCTCCTCATTGTT
GAGTCCCCGGGGCTTGCTACTATGTCTGGCCTATAATAGG
CACTCAAAGTTTTGCTGAATTTATGCATAAGCTCTCCGAA
TTTTACACTTTCTTGTCTCCCCCATACTGTCTGACACCAC
ATATTGTAGACACTTAGTCAATGGAAGTGGGAGTCTGATT
TTCCTGCCAACAGCCTAACTTAATAGAAACAAAGCAAAAC
AAAAACCGCCCCCTTTCTCCCATCTCCACATCGTAATTAA
GATCCCGAAAATTTGGGATCCTTCCAAGTCTTCCGATCAG
CGGAACCCGGCAGGACATGAGAAGTCAGACTCCCTCCACC
CGCCCGTCGGGTGGGGGGCAACCCTCAGGACGCAGGGCGC
CGCCTCCCGCGCCCTCTCCCAGTTCTTGCCTATTAAGGTA
AGAGTCCCCCGAGGAGGGGGAGGGGCCGGAGGGAGGGTCC
CCTAGAAGCGGCCTGTGCGCTTGCTCCTCACCGCGGAGCC
GCAGCCCTGGACACTCAGCCGGGTGCCCCGCCACGGGTCC
TGTCAGCTTCGGGGCAACCTCGGACCCCACTTAGCTCTTC
TCCCCGAAGTCACCTTCCTAGATTTCCATAGCCACGAGAC
CAAGTGCTTATCCCTCAAGCATCGCCCGGGCCTCAAACTG
GTCTCCGCACTGGGCGCTGATTGAATGGGTCCCCAGTCCC
CGGTGGGCGCTCACGCCCTGCAGGTGCTCGGATAGCCACC
AGCAGCGGTATGCCCACGGGAGGGAAGGAAGGTGGTCCTT
GGGTCCGGGGGAAGAGCGGACGTGCTCCCTCGGGCCGCTC
GATCTCCATCCCTCGGCGCCCCCACCAGTCGCTAGCCTCG
CCGCTTGGGGTCCTCGCGCCTCCCGCCGCGCCGCGCCCGC
CCCGCCCCGGAGGCCCGCCCCGGTCCTCCCGCTCCGCCCC
TCCCCGCCGGCGCCTGCCGCTCCCGGCGCTCGCAGCGCGG
GCCTGGGGACTGGGGATCCCGCCGCCGGGCCGCAGCATGG
GGCGCTTCCGCGGGGCCTGCGGTGCATCAAGTACCTGCTG
CTCGGCTTCAACCTGCTCTTCTGGGTGAGACCAGGAGCCG
GGAGGGCCGGGCAGGGCAGGGGGCCGGGTGGCGGGCGCGG
GGCCGGGGTCCCAGGGGAGCTGACTGCGGCGTCCGAGTCG
CGCTCGTGGGGAGGGCAGGGTGCTCAAACGCGGAGGCGAG
GAGAAGGCAAACAAAGAGGGAGGGGAGGGCTGGAGGGGAG
AGAACGGGAACACAGAAGGTTGATCAATGAGAAATGGTGA
GAAGGGGAGATACACCGTGTGGCCCTTTCCTGGAAGGAAC
ACCCACCTGCCTTGGTTTTTATCTCCCAGCTGGTAACCCC
AGGTGCGGGGACCCAGTCTCTCCTCACCCCCGGAGGACTT
GGGGCCCTGGCGGTCCCTGTTCCCCTCCAGCCTCCCGTGC
ACACACCCCCTTTTCACTCTGCCTACCAGCTGGAACTAGG
GCCTGGCCAGGGTGTTGGGAGAGAAACCCCTGCCCTGGGG
CTGCCTGGGGTGGTGCTCCATTCGAGTGTGTGCACACAGT
ACCTGGCTCTGAAGGTTTTGTTTAAGAAATTGGAGATAGG
AATGAACATTGTGGTGGTGGGGGGATCGTCCTTTTTCTGG
GCCTCAGGGTAAGGGTACCGCTGGGTGACAGGAGGTAGTG
GGTGCTCTTCTGAGAAGGGGATGGGGAATGGAAGGGCTTC
AAAAGGGCAGCAGCATCTCTCCACAACCCCCAGCCGCAGC
CTCTGCTAAATACTAATCCTCCCAGAGATGATCTCATTCA
ACTTTGCAGGGTTTCATTGAACTGACAGCATTCCCAGGAT
TCATGGTTCACAGAGAGATAGGATCTTGACCCTTGTCTCC
TATATTATTGAGACAAGGACACAGCTAGACCAAACCTACA
TCCCTGGATACCCTGTCCCAAGCCCTGGAGGACTGTGAGA
CAAGGTCTGGAAATTGTCTTTTCTGCACATTTCCTCTTGG
GCTTTCTTAAGAGAATGTCAGCCAGTGTAACTGCTTAGCT
AGACCCTGAGGGAAAACGTAGGTCTTGCTTTGGATAAAGA
GGTTTCAGAGCAGCCAGGGCCTGGGTGCTTTGAAACTACC
AGGCTGGAGGAGGTGGCTGTCCTATCTGCTCTGGGGGAAG
TTGTATTCCCATGATTGCAAGTAATTAATTATTGAATGAT
GGGTTCCGCTTTTGTCTGTCAACCCATTAGCTCAGATGCC
TGAATGTCTCCAGCAACTCTAAAGTCTTCAGTAGCCTTCA
GCAGTGGAATGTGTGAAGGAGGTACCTCCTGGACATCCCC
TGAACTTTAAAGAGACACATGGCCTTTGTACATGTGGGGA
TTTACATTAAGCATACTATGGGGAAAAGGGTTTCTGAAGA
CCCTTTGTGTTGTAATTTTTAGGAATCTGGCTTAACTTCA
GAAGCTGTTAATTATAGATGTCATGCCACAGTGACACCCT
TCATTCTCACTGCTTATGAATTCAAAAGAAGTTTTAAGCC
TGAGGAGGAATTCTTCAACTGGGTTCAGTGCTTATTTAGT
GCCTGACATTGTACCAGCCTTTCCAGTAATAATTGGAAGC
ATTCATTGAATGTTTTCAATGCGTCAGGGACAGTGCTAAG
CATATTACATTCATTATTATACATAATCCTCACAAGAGTC
CTGATGTACATATACTATTATTATCCCCATTTTTTACAGA
TGAGGAAACAGAGGCTCAAATTGGTTAAGTTACTTGAGAC
GGAGTCTCGCTCTGTGGCCCAGGCTGGAGTGCAGTGGCCT
GATCTCCACTCACTGCAAACTCTGCCTCCTGGGTTCACGC
CATTCACCTGCCTCAGCCTCCTGAGTAGCTGGGACTACAA
GTGCCCTCCACCATGCCGGGCTAATTTTTTTGTCTTTTTA
GTACAGACAGGATTTTACTGTGTTAGCCAGGATGGTCTTG
GTCTTCTGACCTCGTGATCTGCCCGCCTGGGCCTCCCAAA
GTGCTGAGATTACAGGTATGAGCCACCGCGCCCAGCCGCC
TACCTTCTCTTAAGCATTGTGGTACATTCAATTAACCAGT
GGTTCTCAAATGTGGTTCCTGGGCCAGCAGCGTCAGCATA
TCTGGGGAATTTGTCAGAAATACACATTCTCAGGCCAGGC
ACGGTGGCTCATGCCTGTAACCCAGCACTTTGGGAGGCCA
AGGCAGGCGGATCACCTGAGGTCAGGAGTTTGAGACCAGC
CTGGCCAACATGATGAAACCTCATCTCTACTAAAATACAA
AAATTAGCCAGGCATGGTGGTGGGTGCTTGTAATCCCAGC
TACTTGGGAGACTGAAGCAGAAGAATCTCTTGAACCCAGG
AGGCAGGGGTTACAGTGAGCCCAGATGGTGCCGCATTGCA
CTACAGCCTGGGCAACAAGAGCGAAACTCCATCTCAAAAA
CAAACAAACAAATGAACAAAACATTCTCAGCTCATCCCAG
ACTTGCTGAATCAGAAACTCTGGGGGAAGGCCCCAGCAAT
CTAATTAAACAAGCCATTCACATAATTCTGATCCATGCTC
AAATTTGAGACCCACTCTATTAAACAATGATTAAACAAAT
AATAATGTATAAATATAAACACAGTTCCCTAAGCTGCTCA
TCTCATTGAGGAAACAAGACCAAGGGATATGGAACAACAC
AAAAATAAGACAGTGTGGAATCAAGTGACAAGTGTCACAC
TGTTGACCATAGACACAGTAAGGAAAGGAAGTAGGAGCAA
TGCAATGTTTGAGTGCCTGAATGTGTTAACCAGTGAGGTT
AGATCTGACCTTTTCTATATGTGATTTAAGTAAGGAGTTT
AGAGAAGGGATCACAGTCATGATGAGAAGCCAGAAAAGTT
CTCCTTAAGGAGCTATTTAAGCTGAACCTGGAAGGACTGG
TAGAAAGGAGCTGGGCAAAGGCAAGGGGGTGACTGACCAT
CCACCAGCAGAGCAAGGGGGAGTGTGTGCCACCATCTGAC
TGTCAAAGCCATCAGGCTGGAGTGCAGAGATCCCAAGCAG
GGCGTGCCTGCACAAACAGGGTGTACTTGAGCAAGTTATT
CTTACTTCTAGGCTTGTTTTCTCATCTGTACGATTGGAGT
AACAGAAATATTGAGAGGATTAAGAGGGAATATGTAAAGT
ATGTCACCTCAACTTCCTATGAGCCTAGGACATAGGAAAT
ATGCAAAAAATGTTAACTATTATTTTTGTTATCAAGTGCC
TGGCACATAGGAAGCATTTAATAAACGTTAGCTCTCTTTC
TCTGATTCTTTTCACGTTGGGGAATAGTATATAAGTTTGC
CAAGTGACTTGCAATTTGTCTTCATTTGAGGATAACTATA
CCTTATCTTGTCAATTTGTACTTGTGGATTTTCCCCACTA
GACCATAAAACACTCTGAGAGCAGGAATTTTGTTTTCTCT
GTTTTGCTCATAGCTGTATCCCCAGAGCTAGAATAGTACC
TGGCGTATAAAAGGCATGCAGTGGGAATTGAAGGACCTTC
CTCTCCCCCAGTTTCATGGGGGTGGGGGTGGAGGCAGCAA
CCAGAGCGAAGTGGCACCTCATGACTTAAGGGAAAGTAGC
TGTGTGGGGTAAAGTATCTAGATATTTGCCTTCACTGTAA
CTGAGGGAACCTGATTCCAGAAAAGCCCCACTCTAGTTTC
TGAAGCTGTTTTCTCCTGGTTGGAGGGCTTTGTGGGAAGT
TTGGGAAAGGGGTGGGGGATAGTTTTCCTGGAAGGCCAGG
CTTTAGCTGTGACTAAAGTGTAACATTTACACACACGCCC
TTAGAAGCTCACATGCCTGCCCCTCTGAGTTACGCGGTTC
CCTGGGTGACAGCACTTCCTTGGAGTCAGAACCTCACCAG
AGGTAAGCATAGAGGCGGGGCAGGGTCTGTTTGGTGATCT
GCAATTTAACAGATCAATTTGTAGCCTCCTCTGGCAGCTT
GCTTTAAGTTTCCCTAAGCTGTGCTCCTGGTTTCATAAAC
ATCCAACCAGACCCTGCCAGAGCCAGCACAGTACTCCCTG
GCCCAGGGCCGCTGACCGTACTCACCGCTGAGTTTTTAAA
AACAAAGTCAAGCCTAGCCATTAACCCCACTATATTAATT
TCTCTTATCATGGTTGATGTCTAAGGTGAAACCCCTCCCA
ACATCTGTCATGTCTAAATTCAGACCCGCGATCAGATAGC
ACAGCATATTCCTGTGCCTTTCATTGAAATCACCTTTATT
TTTTTCCTACGTTGCATAGCAATATAAATAAAACACTACA
CCCCCACCAAGCCGCATATGTTGGTTTAAAGGAAAACCTG
GGCACTGTTTATTCCTTGGTTAATTGTTGTATGGTCAGCG
TTTTCCTATCATTGTGCTGCACTAGCTGCTCAGCATTACT
GACCCACAGGAAGCAGAGCTGTTCATTGTTGAAAAGCAGA
TTCCATATATGGCAAGTTTGAAGTTGCCCTCCTTTCCTTC
TCACCATTATTAATACAGCTTTGGGTTTTCACTTGGAGAT
GCCTAACAGGTGAGTTTAAGAAAGACCGTGTCTTTCAGGC
TTGGGAGTCAAAGAAGTTTGACTCACATGAATCTTATAGA
GGTCACCTTCCCCTCTTTCCCAAATTTATTTCAAACAGTA
ACTTCAGAGCAATCCCTTGTCAGAGAGGTTGGTTTAGGAA
AAAATGCCTAAAGAAAGTATCCTTTGGAGACCAGCCCATA
AGGCAGATAGGAATGTTCTCAGCCTCGCTGTAGGAGAATC
TTCATTTCTGATTTTTGTTAAGGTGGAAAGAGAGCAACAG
GGGCCAGTATCCCCTAGTGTGGACCTAGAGAGGGACCTAG
TATTGCTGGGAGGAACAGGGAGTCTACCAGAGGGGACAAA
AAGAGCGAAACTCCATCTCAAAAACAAACAAACAAATGAA
CAAAACATTCTCAGCTCATCCCAGACTTGCTGAATCAGAA
ACTCTGGGGGAAGTCTGAAGAAGCCACAGCTATGGTCCCA
GGGTTCTGGTAGACCTCGGACAGATCTATGCAGTGTGGCA
GTTCAAATCCAGGAATCGAAAACCTGGGCAGTGGATACTG
GCATCACACTGCCTGACTTTATTCCTGCCTCCATTATTTA
TTACGTAGAGGACTTTGGACAAGTTGTCTAACCGCTTTAA
GCCTCCATTTTCTCATCTGTATAATGGACATATTAAAGTA
CTAATATCAATCTATGAACTTTGTGCAGATGCAATGAGTT
AAATATATAAGGTTATAAGTATGGTTCATGCATACAATAA
ATAATAAGATAGTAGTAGTTGTTTTTAAATGCTAGAAGTA
CACATGGGAAAGTAGAATCTAGAATCCAAGAGGTTCATAA
AGGCACGATGAAGCAGGCAGGTGTTTTACATCCAACTAAC
CAAGCAAGGTGGCAAGAGTCGGAGTTTATCAAAGGTGTGG
AGTCAAAAGGAGAGATCACTTCCTCTACAATTCCCTGCCA
AGTGCTGGGAATTCAAAGATGATTAAGACACAGTCCTTGA
TCTTGAGGCACTCATGCCTTTATTTAGCCTCCATTTTGCC
TTTGATTAGAATTTATTCCCTGTTTAGTCTTTGCTCCTTG
AGGGCAGGGACTATGTCCTTTTGGCATCCCCTTTCTTCCA
ATCACTCGGCACCTAATAGAGTTAAGCATGGCTCCAGCTA
CGGGAGTTGTGTGCACTGACCTTGGAGCAGGGTCTGTTTA
TTTCCTTTCCCGCTTCTGTGCTACTAAGTGGAGGCCAAGG
AAAAGTGATGGGAAAACCTTTGGTGGTCAGTGCCTCTCAA
ACTTTAATGTGCGGAGAGATCACCTAGGGAGTTCATTCAG
CTCTATTCGGATTCAGTGGGTCTGCATTTCTAACAAGCCC
CCAGGTGATGCTCGTGTTGCTGGTCTGGGCACATGCTTTG
AGAACCCCTGTATTAGATGTGGCCTGAAGAGATCAGAGAT
TCAGCAGTGGCACTTGTTTCTGACTGAAGCAGGGTGTGCC
CTACTTCTTGGCTTACTCACTTGGCTTGTTTTTGGCCATT
CTTTTAATTTCAGTTACCACTTTACCTTTATTAAGTCTCT
TTTTTATGTTAATACTTGATGCTTTCTGAAATTACTGGGG
GGCCACCCGTCCATTGTTCATTGCATCTCACCGTGTTTTT
CTAGAACGTCAGCCGTGAAGTATCTTTGGGTCTCCAACCA
TGTGTGGCAAAAGAGAACGTAACCTCTATCCCCCAACCTT
GACAGTTAATATTGCGAAGCTGCTCCCTTAAAACAAGTGA
TGCTATACTGAGCACTGAAACAAATCATGTCATGGTTGCT
AAGGAATTAAAGAGAGAATGCTGCCAGTAAGATGGAAATA
CCAGCTGGGCTGGGAGCACATCTTACAGATGAATCACCTC
GGGTTACCTTGGCCTGCCTTTTTCATCCTCTTTGAATTTG
ATTGGGAACAAAAATAACAATGCTAATTAACATTCATACG
ATGTTTCAGTTTACAAAGTGCTTTCATATGCATTATCCCA
CCTGATCATGAATCACAACAATCTCATGAAATAGTGTAAT
TATTCCCATTTTACAGTGGTGAAAGCTGAAAGTCAGGCAC
AGTAGGTGGTATGTCTCAGGTCTTCTGACTTTAAACCCCA
TGCTCTTTTCATTGTTTTAATTTATTGGAACATGTAGAAT
ATAAGGTATGAGAAATGCTACCAACTTGGAAAATGTGAAG
TCTGTGATCAGGGAGATTATATTCAGTGTCAGATTTAGTC
TTGATGCATTCCAGAAACACAGGTACAAAGAGATGCCTAA
AATACTAAGGCATATGGGAGAAGAAGCAGGAGAGAGGTTG
GGAACACTGCTGATCAGTTTCAGGCAGAGGAAAAGTAAGA
TGGAAATTGAGAAAGGGTATATATCAAGAGACAGCTTAAA
AAATTAATTTCAGAAGCAAAAATTTGAAGAATAGTAAGCA
CTATATAAATGTACACTATGTGCCAGCTGCTTCCCTAGGC
ACATTTTATTATTAACTAATTTAATCCTCACAACAACCCT
ATGAAATAGTAGCAGTTATCATCCCCAGTTTACGTATCAG
TTATCATCCCCAGTTTACATATCAGATAACAGAGGTCTGA
AGCATTGAAGAGACTTGCCCAGGTCTCAGAGCTGGCCAGC
GGCAGAGCTGTGTCTCTGTGTGTGTCCCCAGAGTCTATAC
TCGTAACCACTCCAAGTTTACAGACTATCAGAGAGGAAGG
TTGAAGCTCTGATGAGCTTGTGAATTCTAGACCTGCACTG
TCCAATGTGGGGACTATGCTACCGATCACATGTACCTATT
TAAATTAATTAAAACTAAATGAAATGTAGCCTTCATTTTC
TCAGTCCCCCTAGCTACATTTCAGAGCTCCATAGCCATAG
GTGCCTCATGGCCACAATGCTGGACAGCACAGATATAGGA
CATTTACATCACTGGAGAAAGTTCTACTGGACAGCCCTAG
CCTAAATATAGTTATTCTTTCACTCATAAATACATCTATT
CATATTTTTCTCTTATGGGGCCTTAAAACCGTTAAAGAGA
GGAGACATAGTTTCCACAAAAGGCCACTGACTTTCTAGTG
TAGAAGATTTAAAAAACCAAAAGGAATTCCAGCTGTCATG
GAAAGAGGGAGTGTAGATCTAAAATAAAAATGAGTAGAGG
GCGGCTGCGGCAGACCGCATTATTGGAACCGTGGGAGCGA
TGTTTCCTGTCTTGAAGATTAAGCTTTCAGTTTGAAGGTA
ACATTAGCAAGTCTACCAACATAATAACACGAAGTGTGAG
GCACTCACTGCTCTCAGTGTGTAACATGAACTCATTTAGT
CTCTTTAGGAGGCACTATTAGTACCTTCGCTTTGCAGATG
AGGAAGCCGGGGTTAGAGAGGTTAAGTGGCTTGCCCAAGA
TTATAGGACCAGTAAGTGCCAGAGCCTGATTCAAACCCAA
ATGCCTAGAACCCCCATTTTTATCCACTACAACTCCTTTA
CACCTAAGTACTGTATGCGCGCATGTGTTTATTACCCTAA
GGGCATCGTTATGCACTCTGAACACCCAGAAGAGGTGAAT
TTCTGGAAGAGCAGTTGGCAGATATTCCAAGATGTGTACC
AAGCTCTGTCCTCCACATCATAATGGCAATTGGGAGTCAG
CTTATTAACAGAGGTGGCAGAGCAAGGCTGAGCAGGGCCA
GGGGTGCATTGGAAGCTGCTGTCACTCATCCAGGGAGCTG
AGTTTGTCTCCCTGCTCACGCCAGAGTCTATCTAGCCCTC
TGTGAATGGACCAGTGCTGCACCTTCCTGACCTCAAACAG
GTCCTCGTAAAATGGCTTTTAAGAAGAATCTCTATAGAGC
GCCAAGCTAGACTTTCACAATTTCTGCTAGATTCCACCCA
TGCTAACTTCTTACCAAACAAATTGTTTTGGCTTTTCTAA
TCTGGCCTTAGTTCTACTTGAAACATCTTTTTAACCATTG
TCATTCTGTAACAACTAAAACTGGATGAAGATCATATTTA
TTGATCAATAATTAAGAATTCTGTTTATCTGCTCCAAAGT
AGTTCTCCCAACCACTATACATAAATTGTGTTTAATGTGT
TGTCTTTGCTTATGTAAAGCTCTAGATAGATGAGATGTCA
CAGTAGTCACTGTGGCCTCCAAGAGAAGTGATTATATATA
CAGAGGGCAGGCCTAGGATGAGAGCCAGCTGGGTGTTCCA
AGGAGGAAGTCCAGAGAACCTAGAAAAGACCATTTTTGCC
TCCCTGGGCTTATCCCCTTGATGAGGTAAGTAAGGTGGAC
ATTGAGTTTAGTTCACTTCTGTGACTTGGTAGGCTGGATT
TTAGCTCTGTACATTTTTGATCTTCATTTGAGTAAGCCAT
CTGCTCTCTGGAATCCTTAGCCAGTAGTCTATGACATTCA
CTTTGCTGAATAAAGAAGACTACATAGGCTGGCCATGGTG
GCTCACACCTGGAATCCCAGCACTTTGGGAGGCTGAGGCA
GGAGGATCACTTGGGCCCAGGAGTTCAAGACCAGTCTGGA
CAGCAAAGTAAGGCCTCATCTCTACAAAAAAATAGAAAAA
ATTAGCTGGATATGGTTGCACATGCCTGTAGTGGGAGGCG
GAGGTGGGAGGATCGCTTGAGCCTGGGAGGTCAAGACTGC
AGTGAGCTGTGATCAGGCCACTGCAGTCCAGCCTGGGCAA
CAGAGTAAGACCCTGTCTCAAAAAAATAAAAAGCAAGAAA
ACTACACAGCCATCATCTTTCTCCTAATTCTTGATGTTCC
CTAATCTCCTCCCCCTTCCCCCTATATTAAGAGAAAAAAC
ATTATGTATAATCACTGAATAAACAACACACTTTCCACTG
TCTATGTGTAAATTATCTGCTCTATCATTTGCAGCAAGCT
TTTCATCCCAAGTTAGTTTCCTTCCCCTGAGCTTATATTT
CTCCAGCACTTATAAACTGCCCCCAGCAATGTTAGTTGAC
CCATGCAAGTTAACTTTATAACAATTTAAACAAACTGAAG
GTACATCTGGCACAAATGTGTTGCCCAGTGTTCTTTCCAG
AAATGAATGGAACGCTCCTGATTTTATTGTGGCCTGAATT
GCATCACCCTTCCATCAGTGCAGAGAATTAAGCATTGGTT
GATTGTAAAATATACTCTTACCTGAACGAAGTCTTTCTTA
GAGTGAGCTTTTTCTTAGGAAATTGTATGAGGAAAATAAT
GGGGAGATCAGAAACACTGGTACCTAAAGAAGCTGCCATG
CATTTCCAAACTAACACAGCCTTATCATCACATGCTGCCA
CAGTCCTGCCTCTCAGTTCCCACTCACCTGGTCCTGATGA
AGGCTAAGGTAGCAAGGTCCCTCGGAGACTATTTGACGTG
GATGTCGTATGGCATTCAATTCTCATATTTTTTCTGATAA
AACCCTTGATTTTGAAGAAGTGCCATCTGAATCCTTGCCT
TGCTTTCACTGCATAACAGAATAAAAATCTTGGGAGCCGA
TTTTCCTATTTGAGAAAATTCAGATCATCTTCCAGAGCAA
ATGTGCTTCTGACTTTTGCCTGCTAAGAGGGTGAGATTCC
ATTATCTTTATGGGGTATCATAATGGGGTTTACAATCAGA
TCAAGAATCATAAGTGCTCATTATGTGATTCCAACGTGGA
TGAGAATTGCCACCAAGAGCAAGTATTAGCTTAAAAGCAT
TTAATGAATATTCTAGGGTTGAAGCATCATTTCCAATTTT
GTGACTTCATCCCAAAGAAGAGAATTGCAAATGAGTTGGT
ATTCACCCTGGAGAAGCCAGAATACAGAATTGATTTTGTT
CATTGTTTCATTTGAGTGCAGCATGCACGTGTGTGTGTGT
GTGTGTGTCACCATAATTGTGTTGTGTTCATATGCCCCTA
CCAGTGGAAGACATATATACATTGTGTAGATTTACTTTGT
GTAGATTTATTCTTTGTGTCCACGGATGGTGTACGACACA
CATTTCTGCAGGCTTAGGAAAACACAGAACTCATATTACG
TGCTCTAGTTTTGTTTTCTGTTTCTGGGGCAAGTGTTTTG
CTGAGCATATTCGACAATGTGTTCACACAGTGCCTTCCAA
GGTATCTGCAGTGTTTCCCAGGTGCAGATGAGTTTGAAAA
TAGCACTTTGTGAAGTATTCCCTTGGAGACTTGTGAAGGA
GGTTGTTCGCAATTGCTCCTGTCAGCCTGTCTTAATCAGC
TCAAGCTGACATTAAAAAAAAAAATAATACCACAGAGTGG
GGTAGCTGAAGCAGAAATTTATTTTTCACAGTTCTGGAGA
CTAGAAGTCAGAGGTCAGATGCTAGAGGTCGGTGGTCAGA
TTGGGTTCTGGTGAGGGCTCCCTGGCGAGGGCTTGTGTAC
AGCTACCTTCTTGCCGTGTCCTCATGTGGTAGAGAGAGAG
AGAGCAAGCTTTCTGGTGTCTCTTCTTATAAGGGCACTAG
TCCCTCATGATGGCTCCACCCTCATGACCTCATTTAAACC
TAATTACCTCCCAAAGTCCCATCCTCACATACCTTCACAC
TGGGGATTAGGCCTCAACCTGTTAATTTTGCACATTGGAG
GGATACACTTCAGTCCATAGCATCTTTGTGAAGGTCCTCC
ATTCGCTCATTTAGCAAATGTCTATTGGGAGCCCACTCTG
CAGGGCAAAGGGGATTATGTTTGGGAAATAGCAATATAGA
CCCTGTCCCCGCCTTCATAGAGCTTAGGCCTTAATTTACA
AAAAACGGACGTGTTTAAGTAGAAAACATTATGTGAGATA
TAAAGGAAGGTACCTATCTAGGCCATGGTAGGCTTCCCTG
AGGAACTGATGTTAGAGCTGTGAATGGGTGTCAGCTATGG
GGAGGGGGAGGAGGGAACAGCAAGAACAGAGACCTCCACA
GGGGCAGGAAGGATCTGAAACTGTAGCTGGAGCATCTGAG
GGCCAGGACCTGTGATTCCCACTTAAGTATAAGTGCACAT
GCTATCTAGAACTTCCCTAAATGATGTTTTTTACCCCAAA
AGTGGGCTTTTTTTGCTGGGTTTAGTCACTAGAAAGTGGA
TATCAGGTATCTGCTCTTGGTGATCTGGTTGGCTAACTTC
AGGGAAAAGGAGGACAGCTGGGCAGACTGGGGGAGCCCAG
AATGGGGAATGATCTTTGCATTCCTGCATCTCAGCACCAC
CCACTCCAACCACAGCGCCTCCCTAGGAACCGTGTTTGCA
ATTCGTGAAACTTGTCTTTTTTTAAAATGAAAAAATATGT
CCTCAAGATAGGACATCTCATCAGCAATCCCAGGAAAATG
GAAGTAAGTACAGTAAAATAAAATTGAAATCTATTAGCAA
GCTCTGCTTCATGCACGATGACTTGTTTTTGGCAGATAGC
CATTATTAAAGAAAACTTTTTGTCCATCCACTTTGCTTGA
AATGCTTTCTAATCAGGTTTTCCGTCCTTCCTCTGTTTCT
GTAGTTTTAGAACACACATTGTTTTCACTAAAGACATATG
ATTACAATTTGCAATTTCGTATCCTCCAAACTCTCTGGAA
TATGGTTAGCTACTGAAAGAACTTGCCCATGACAATACAT
ACTATAACCATATCGGATGATCCCCTATTTAATGACTCGG
AATTATTGTCACTATCTGTCCCTTTCCCTGCATTCTTATC
TCCTTTTTTTTTTTTTAACTATTTTTCTCATCCTCTTTGT
AATAGTTGGCACACTCTTGCCCTTAAATACTGTTTTATCA
CATTCCCTGAGTACCTCACATACAACTGGTCCTCAGAAAA
GGAATGATGAAGCTGGGCACAGTGACTCATGCCTGTAATC
CTAGTACTTTGAGAGGCTGAGGTGGGGAGATCACTTGAGT
CTAGGAGTTCGAGACTAGCTTAGGCAACATAGTGAAACCC
TGTCTCTACCAAAAATACAAAAAGTAACTGGTGTGGTGAT
GTGCGCCTGTATTCCCAGCTATTTGGAGGGCTGAGGTGGA
GGATCGCTAGAGCCCAGGAAGTTGAGGCTGCAGTGAGCTC
AACTGCAGTGATGGCACCACTGTACTCCAGCCTGGGCAAC
AAAGTGAGACCTTGTCAAAAAAAAAGGGAGGGAGGACTCA
AAAAATTATGCTCTCTGGCATCTTCTCACGTGCTTTCTGG
TAGGCTGCTTCTGGATTGACTTCTCACCCACAGGGTTGGA
TCCCCTCCTGGGCCACCCAGTGGGAATTAGCATCTCCTTG
AGCCCCAGGAGAAGGACTGGACTTTCCTCATCTCTGAAAC
CCTGGCTTCTGACTCATAATGGGCGCTCAATACCTGTATT
TTAAAGGATTAACATCAAAGTCCAACTTTTGCTTCTGTAT
GAAAAAGTCCGTTTCTGAAAAACAACAATGTTTCTAGTTG
TAATTGTTCCAAAGACATGGGGATTGGTGCTGGTCCTGGA
AGCGGGGCAACCCTCAGCAAAGTTCTTCAATGGGTACAGT
GACGTCATAGTTCTCACAGCTCTCCACGTCCACTCCCCTG
GTGTCCTGTCTCTGGTCCTCAGCCATTCAAGCCTTTCCTT
TTGGCTCCTTGCTATGTCTAACATCCAGGTAGTATTCATG
TTCCTGACGGTTTCCATCAAAATGTGGGCTTCTGTTCCTC
CTCCCCTCAGGCAGACCTTGCTATGGGTTTTCCAAGATGG
TAGCAAGCAAAGTAGAAGCCGAGTCAAGGTCTGCCCCACA
CCCTCTTAAACCCCAACCTCCGACCTCCCCCAGACTCTCC
TTAACAAACACAGCATTGAGGTGAGGAAATGAACCTCTGT
GCTGCCATTTCTGCCTGGAGTTTGCCTCTGCTGCCAGTCC
TTCCTTGCCCAGTGACTTCTCACTCATTCTTCAAGATGTA
AATCAAAATTTAATGACTCCTCCTGCATGCCAGCGGCTAC
AGTTTGCTCCAGTCCCTTGGCAGTGTGCACGCTGTTCCTC
TTCAGCACACTTCCTGCGTTATAGTGCACTTAGTGCTTTA
TGTGACTATCTACCACATTAGACTGTGAACCATGTCTTTT
TCTTCATCGTTTCTCTAACACTGAGCACAGTACCTGGCCT
GGACCATAGTTTATTCTTAGTAAACATGCAAAGAAGAAAG
ACAGGGAAAGATGTGGCTAGGGCAGAAGAAGGAACCGTTA
AAAAAAAATGGTAACTTCTCATTTCTTATTTGTTTTAACA
TTGGCTGAGGTGCAATGTTATGTCTGAATGCAAAAGAGTG
GTTGAGATTAAAGGGAGAAGAGAGAATGTGGGCGTGAGGC
AGTTTTGGCCTCATTGGGTTAAAATTTAGGATTACAGAGG
TTTGAAGACTTCCTTCAGGTCACTGGGGAGACCATTTCCT
CCAGCTCTATGGAATACAGGGAGTGTTGAGAACTTAGTGA
CACTGACATGCTCACTTTATTCCTGACTGGACTGGAACTG
GTGTGAATTTTTTTCAAGCAATTTCTAGTGTGTGATAGAC
CAACCAAAGCCCCGTGAACACAGAGCATTCCATGAATCTT
ACAGGAATGGTGAGTTAAGAAGGACCAAACGGCTGTGTGG
TCTGTGCCGATGCCACTTTCCAAAGCAGTGATCACCCTGT
CTCTTGTCACAAGCAGCATCAGCCCCGGCCAGGTCCTTAC
CCACAGCATCCCTGACACAGCCGGTAGCAGCCTGCTGGGA
GGATTCCCTTCCACACAGTGATGACGTTCAGCTAAGCCAC
AGTTTCCTTGACCCAGGAGGAAACCCGTGTGGTTTGGGGT
TAGGGGCATGGATGAGCAAGCGCAGATTTTTTCCCATTGC
CCTATGGCTTTAAATTGCAACCTCTCTTTTAATTTTCCAT
TATGCATCAAACACATCTGTGCCAGAACTGGACACATGTA
TTCCGTCTGGGAGGATAATCCCAGACAGCTATAAATTAGA
GTTTGTGTACAGAGATTCCAAAACTGTGGCCTCGCGGTAG
GGTGTCCCTGGGACCAGTCACCTCCTCCACAGTCTGCTCG
GTGGCTGCTGGCTTTGGCCTGATGCCTCTGTCAATAGGTT
TTGCTTTGTATTTGGAAACTCTGTCTTTCCATCCAGTCGC
CACAGAGATGAGGGCGTGCAGAGTTGCCTGAGATGCTTTG
CTGGGCAGACTTGTCCCAGGCAGCCTCCAAGTGCTCCTAG
GTGGAACCTAGGTGCTTGACCAAGGGCATTGCTCTCTTTC
CTGCACAGGAACAGCGGGGACCTCAAAGCTGGTGTCCTCC
CAAGTTAAAGCATGGCCAAAGAAGACTCTCCCCACTTTTT
CTGGATTGAATATAGAAACTACCATGTAACACTTTAAAAA
TATATTTTTAAAGCCACAAGAGAAATACACACTTAATGCA
GAGAACTTAGAAAATATACTGAGAAGGAAAAAAGTCACCT
GAAATCCTGCCCTAAAAAGATATTGTTAATGTTTTAGCAA
GACTCCTTTCAATATGTTTCCCTGCCATGCCAGCCTTTTT
TTAACGCAGACGTCTTTCAAAACCTGATTGATCCCGGTTC
CTTTAGCTGCCCCTCACATTATCCAATTAGTGCTTTCCTC
TAAGTACTGGAAACTATTAGTTACTCCACAAGGGAGAGTC
CAGCTGGTAGAATTCTGCCCCTCTGACTCCTCCTCACTGA
AATCACACCTCTTTTCTGAAGAAACTGGCCACAAAGGGAA
TTGGCCTTGGGGGATAGAAGGAGAAGAGGGATAGATTCCT
CATAAAAATCCAGCCAGCTTGTCCAGAAGGCTAGTTCTGG
GTGCTTTATAAGCTGCCTGACAAGATAGAAGTCTCCTGTG
TAAAAAGGACTGTGCTGTCTCCGGTGTGATTTTTCCTTTT
AGACCTCTGCTCCTCTGATTTCCATCCTCCGTGCTCCTGT
TCCCAGCATCTGTGTGTGCTCTGCTCTGTTTGGGCAGGGG
AAGCCTCTAAATTGTTCATTTAGTGGTAGGCGAGGGCAGC
CCAACAGCAACTAGATGGGCCAGCAGAATAGGAGGCTATT
TTTATATCTCTGCTTACTTTCTCATGGTGCCCTGAGCCCA
GAAGGTGCCCAGTAAATATCTGTTGATGGATTGATACAGT
GAAATTCGAGAGCGGTGTTTGTGGGGAGAGAACACTATGG
CTAGAGCCTGCCGGCACGCAGCAGTGACAGTCCTGAGATG
GCAGAAAGGGCTTCCAACTTCCATGCTGAGCCTCACAAAA
GCCTTCAGAGTAGGGAAGGAAAGGAAGCCGGGTGATGACT
CTACCAGCCGCCAGCCTGCCCAGTCACTGCTTGCGCCAGC
CACTCAGCCTCTCCATGAGCCACACAGCACACAGACCATG
CTTTTTCAGAAAATTATTTTTTCCTTTCTCACTTTCCATG
GAAACTCAAAATAGCAACCAAAAAAAAAAAAAAAAAAAAG
ACTGGGCTATCTCTCTGCCAGCAAAACCATCCCCAGTCAG
GGCAGTGACCATATAGGATAGGGGAAGAGGGTTGCAGGTG
CCCCTAAAACAGCTTTCTGTTTGGAGACTGTGCACTCACG
AGGTGTGGGTGGGATCTGAGGTTGAGGTTGCTGTATTGTC
TTCCCATTTAGAAAAGTGGATTTCCCCGAGGTCTTGGAGT
TCATCTTGCTCTTGGTGACCCGGCAGCTGAGAGGTAGTCA
CCTCTCGTTGTGGTGTGGGTGAAGAGATCCGACGTGCCCA
GCAAGGGACAAAAAGGCAGGGGAAAGATGCCTTCCAGAGG
GAACGTTACTGGAATATTGCTTTTGAGACACCTCCCTGGC
TGTGCTGAGTGTGCCCCATAACCACAGGGCAGCCTGGCAT
CATGGAAAAACCCTGCTCTCAGAATCAGAAAAACCCAGTC
CAATGTCACATCAGGGGCCTGAGGGACTTTGTGCAAACGT
CACTTCACCTCTCTGAGCCTTCATTTTCTCCCCTATAAAA
TGGGAAGGGTGGTCTAAGTGAGTTCGAGAGGGGTGACCTC
GTCAGCATCCTGTGCCTGGAGCCTGCCCTCGGATCTGTGC
ATGCTCGTTCCCCTTCCACTGTAAACACAGGGTTGTTTGC
CTTCCAGCTGGCTGGATCGGCCGTCATTGCTTTTGGACTA
TGGTTTCGGTTCGGAGGTGCCACAAAGGAGTTATCATCAG
AGGACAAGTCCCCAGAGTATTTCTATGTGGGTGAGTGACT
CCAGCTTCCCTAAGTTCCAGCTCGGAGTAGATGGGGCTGT
GCAAAGGCTTAGAGCAGAAGCAGCACTTAAACTCTGGTGG
GAGCGGGAGGGAAGAGGGGCAGGGAAAGAGGCTGGAAGGA
GCGCCCCCTGAGCCCCTGTGCACTGGTCTAGCCCTCCTGG
TTGTGTGCTGGAGACAGGTAGAGAAGCTGTTGTGACCCCT
TCCCCTTGCCTTCACACGGCCTGTTCCTCCACTCTCCAAA
ATCCAGGGAGGCTGGAGCCGGTAAGAGCAGCCTGTCGTGC
TTCCTTTCAGGGAAAGAAGTCTCAACGAAATGCAGTTAAA
ATTTATTTCAAAGAATGAGAAAAGTCCCTATTGCCCCTGG
AGTAAAGTGGTTACACCACAAGTGTGTCATTCACTAGCCC
ATCTGGGGTGGCACAGGACCCCTGCAGGATTTTATTTTGT
GATCTTATGTTTTAAATTGTGTAGGAAAAAACATAACTCA
AAATACAGGTTTGAAGGGGCTAATCTCAGTCTCTCCATGA
CTAGGGACTGCAGAGAGGAGGGGAGGAGAGAGAAGAAGGA
GGGAAGGGAGGGATGGAGGGAGAGGAGATGAGAGGGCTGC
CCCTGGAAAGAGGCTCCAGCGGGAAGGGGCAATAGCTCTG
CCCCTGCCACAGTAGGAAGGGGTGAGGAGTGTAGGGTAAG
GTGCAGCCTCCACCCGCAAGGCAGTGCTCTTAGTAGGGGC
TGAGCATTATTGCCCTGGGATTAGTTGACCTACTTCTAGC
ATTTCCTGTGGCCTTTTCTCATTCTCCAGCTAAATGGATT
AAGACTGTAAATTTCAAAAAGCCCAAGACCATCGTCATTA
TAGGTGACACCCCCATATGACTGGCTGTTTTAGGATCTGC
ACCAGCCATAGAGTAAGCCTCAGTGGCTGTGGTGACCTCT
ATGGCGGGGAGGAGGAGCATCCTGCACAGGTCATTTGCTC
TAAATCACAAGAAGAGTAGCGTCTCTTCCAGGACAGAGAG
AGTGCAGGCCCTACTCAGAGCAGGGACATCCTCCAGACAG
GCCGGCCTGCAGCTGTGCTGCCTCTTATTACAAACACTCT
TCCCACACAGCATCCTCCTGCGAGAAGAAGAGCTGTGTCA
GTTAGGATACTTTTAGAGGAGAGTAGCAGAAAACCTACTA
AAGATGGATAACAATAAGGACATCCCACATTTCAGGAAAT
CTTAGATGTGGCTCTTTGTAAAACACTCAATTTTAGGTTC
CACTAAGAAAGGAAAAAATGCTACCAGTTTAGCTATGACA
TATCATAAAAGATGCATTCTAATTTCAGCATGTTAAGATA
TACCAAAATATAAACCATCTCAACAGTGTTGAAATATAGT
AAAAGAAGGCTGGAGATGGGGATTTCCAGAATTTGTTCAA
GGCTGAACAAAGTCATCAAGGGCCCAGGTTCTTTCCCCGT
CTCTGCTGTCCTCAGTGTCCTTAGACATCTCCCCTTAAAA
GATAGCTGCAGTGGCTCCAAGCATCATATTCTCATACACC
AACATCCAAAAGAGAACAAAGAAAATTTCGCTTCATATTG
TCCCTTTTTTGAATGAGTAAAACCTTTTTCAGAATCTGCC
AACACATTTCCCCTTGCAACTTCTTAGTCAAAATTGCATT
CTGTATTCATGCCTAAGCCAATCATGGCTAAGAAGCAAAT
TACTATGATTGGATCTCTGACTAATTGATATTCACAGCCT
CACACCCTCCTCTGGGCCTGGGGAGGGGCCTGGGCCCCCC
ACAGGGCCTGTGACACTTGGACAAGATTGGGATTTTGTGA
CAACGAAAAAGCAGAGGGATCTGCCGTAGACATAAAACTG
AAATGCTCCTTTCTACCCACATGGTTTCCAGGAAGTATGC
ACAGGACAAGGACATTTGAGACAGGAAAATATAGCCTATC
AGTATAACCTCAATATAATCCATTGGCCAGCATTCACAGT
GCTGGGCTCTGCCGTCACACAAAATGTATAAGAATTCTGT
AACTGCCCCCATGTAACTTGTAGTATAAATGAAAAGACTC
ATAGACCTCACAATTTAAATTACAATAAAAATTAGCATGT
GACTAAATGCCAGCTAAGTGGTATTTGCAGTGGGTGCATT
AGAGGTCATTCTAAACTGGTAAGGAAAGAAGAATTTAAGT
TAGGTTTTAAAGACCAGGCTGTAATCAGTGGAGAAGAGGA
AAAACGGGGACTGGAAAGGCTGAGGGGAAGGCATGCACAA
AGCATGACTGTGGGGAGGGAGTAGCAAGCTGGGCGGGGCA
GGGGGCTCTGATGGAGTCTGAGGACTGGGGCATGGTGGGC
AGTAGGTTTCAGACTGTTGGGGAGGGAGAGGGGACAAGTA
TAGAGGCCTTTGAATGTCAGGGTTAAGTTGGTAAACAGTA
GAAGGATGATTTGGGGCCAGGGGTAAGGTATGATCTGCAC
TGCATTTTAAAGAGATTATTATGGTAGAAGTAGAATGAGA
GGGGAATCCCAGGACAGAAAAAAAAAGGCAGATTATTGAT
ACAATCAGGCCTGACAAATTAGGGTATAACCCACAGTGGT
TGCAGAAGGAATTAAGAAGAAAGAAACCGAAAGACAAGAA
ACATTATTAAACATTTTTAAGCCTGCCTAATCAAACTCAG
GGACAGAAGGAATCAAAATGGCAAAAGAGATGAGCGAGAG
GCAGAGTCAAGCCTCTCAGTAATAATTCACGACTTTCTGA
TGGAAACCTGAGTTACAGGTGTGAGTAAGGGGTCCCTGCT
CCATCAGAGGGAGGGGCCATTGCATGGAGCTACAGATGGA
AGACTTCCCCGGGAGTAGCCTCAGTCTGTGTTTCTCCAGA
AACAAAAGGCTGATAGCCATTTCACAGCTGTAGATGTCAG
TTCCACATAAAAACCTTCATGATTGGATACATCAAAAGGT
TGAATAGACTTCCACAGATGAAAGTGAGCCATCCTTCATG
TCATATTTAACCGCTATCGTGGCAAGAATCAGAATTGTGT
GTTTTATTCAGGAGATTCCTGTGCTGAGCCGGAGGCTGAA
CTGGCTCCACACACACATTCCTGATTTTGTTTCTAATCTA
AACCAAACAATGCACACATTGCCTGAGATACGAGGAATTA
TTCATTATGTCCTATCTTTATGGACATGTCTGTCAGGACT
CTTCGTATTGCAAATCACAGACACCTACTCAAATTGACTG
AAGCAACACAGACCTTTATTGAGTAACATACCTGAAAGGT
CAAGGGTTAATACTGGTCTCAGGGACTCAGATGATGTGAC
CAGAGTTCAGTCTGGAGCCATCTCTTGGCCCTGCTTTCCT
TTGGCTCCATTCTTAGGCAGGTTTCTTCTCCATGTGATAA
AATGGCTGCCAGTGGCTCTAGACTCCGTTTCCAGAGTGAC
TCCAGAAGTAGAACATGCTGCTTACATTCCAACAGATCCA
TCTAAAGCCCCGGGCCTAACTCTTATTGGCAATATTGGAC
CTCGTGCCCATCCTTGAACTTGTCATTGTGGACAGCTGCT
TGTGGGGATATGCCTGGGCTTCATGCCCACTGTGGAGCTG
GAGGTGAGTCAGCCCTCTCAAACCACATGGGCTGAGAATG
GAGGAGCTCCCTTTACCCAATAGAGAAAAAGAAGTGGATT
CTGGACAGAGAAAACAGCAGGCCACAGCAGCGCCTGAATC
CTCCTGCTTGCCGTTGGTGTCACAGGGCATGATATGGGTT
TACCCACCCTTCGTTCCTCGTCCACCACATCTCCCTTCCC
TAAGGCAGCCCAGAATTGGTGGTAAAGGCACTTATGATCC
GTGCTCAAAGTTCAGGGAACTGGGTCATCATAGAAACTTA
GCACCATGCAGAATAAGGAAACTACAGATCGTGGATAAGC
ACCTGGGGCTGGCAGTCAGCCAGGGCTTCTCAGCTCCTCC
TGGTGGGGTTCGGCCTGGAACCCAGGTTTGCTGACAGCCA
GGTCTGTGCTTGCTCTCTCTCCCAGTGCTGCCTCTCTGGA
TAGTGGCAACAAGAAATCCTTGTGAAGTCAGGTACCTTTT
TTCTCCTTCAAATATGTCTTATAATATAAATAGAGCAATA
GACATGTTTGTAGAAATTGACATTTTTCCTTAGTGAATAA
TTTTCCAAATAAGAAAGATACCTGCTCTCCAGCAATAAAA
CAAGAAGAAAAATACACTAGGATATTATTTATGGATTTGC
ACTGCACACAGTGTGAGGTGATAGCACTTTAGGAAACAAG
CAGGCCCAGTGTTTGGAAAATCTCGCTCCATTGTCACAGG
GCACCGTTCATTGATCTGGGTATTTCCTTTTCAGAATAGG
TTCCAGATAAATCAGTCCGTTAAACTTTTATCACCCCTTT
GTTAAAGAGTGTCCTAAACTGGCATGGCACATTCAAGTGG
TTCTTAAAGAAATAAGCCCTTCCAGCCTTGACTCTCCTCT
CTGAGAGGAACCCCAGGAAGACACATTGGTTAGGTCCCTG
CTTTGGGGTAGATGACTGCCAGACTTTATAAGGGAAATTG
TCCTGTCTTCTGGGGGAAGCTTTCCTTTCTGGCATCCTTG
GTTCTCTCTCCTTGGGGATGCAGTGAGTTTCCCTCCCTGT
GATAAAGATGGGACATAACCTCCAAGCCAGGGGTTTGGTC
AATCCCAGGCCAGGGCAGGAGGATCCAACTGCGGGAAATG
AGGACAGGGTGAGAGGGTAGTCTGACTGACTGCCACCTGT
GTCTCTTCTCAGGGCCCTCTGCATCCAGGCCAAGGCCTGG
AGGCCCTTCCAAGGTCTCTGTGTCCACTGGTTGCTTAAGG
CAGAAGAGAGGACCTGGCCGGAGTGATGCTGGCAGAGGAG
GGCTTGGGTTGCTGACTGTTTCCTAGACCCTGCCCACGCT
AGTCTCTTTCAGGGCACTCTTGGGAGAAGCCCCGTGTCTT
CCAAATTCCAGCAACCTGCCCATCTGACTTCCTGTTACAG
TCCCTCTCTGGAGTGGGCAGACACCCCAGGGGCTTCTTTC
TAGAGTTACAGAGTAGGGAGTGAGCCCCTCAGCCCTTGGA
AAACTGGAGAGACTGTGTGCTTGGGGCATGAAGTCATGTC
TGTGAGCAGAGAATATTAACAGGTTTTCTCCAAGAAGGGG
TTGCCCATACACGCAGGAGCCACTCGGCTCTCCAGGATCG
CAGCCTGACTGCAGCTGTCGCTCCCTGTGGAACTCAGAGT
CTCCAAGCCTGGCTCTGATTGTGGCTGAATGTTACGTATA
AGGAAAGCATTCCAGTGCTGAACACCAACGGGGTGGCTTG
GCTTGTTAAAAACTCTGACTCACGCTGGTCATATTTTTTT
ACTTCGTTTTCACTTGTACCTGACATCCATGGTAGCTGGA
TACCAGAGAGGTGTTGTAACTTACATTGTTGAGACAGTTT
CTCCAGAGAATTTTTGTAAGAAGTTGGAATAGACAATCAT
TTCCGTATTGCAGCTAACAAAACTGAAGAGTAGGAGGACT
TACCTAAAGCCATAGTTGGCGGGCCTGGATTTCTGGCTCC
CAGCCCTGTACTTTCAGAGGAAAAACCAGGAATCATCAAT
TCTAGACATCTCAAGTACTTTTCTCAAGGAAGAGGAAAAA
TAACTATACTGCCATTTATAAATTGCAAAATGAACCAATT
CTAGCTAAGAGCATTATTGTCCTTCAGCGTTACTGCTAAA
AGGAAAGCATAGGGGTTCAGGGGGTACACTTTGGAGTAGG
CTCCCCTGGGTTCAGTTCCAATTTTTCCCCTCACCAGCTA
TGCAATCTTACATACATTTTTTAATTTCTTGGTGTCTCAG
ATTCTTCAGCTGTGAAATATGAACGTATTTAAGCATAGTA
TCTGTTTTGTGGTGAGCCCTCAGTAAATATTGGCTATTGT
TACTGTTACTACAGATCGAGCCACCCTAATCTGAAAATCC
AAAATCCGAAATTCCCCCACATCCAAAACCTTTGGAGCAC
TAGTCTGACTCTCAAAGGAAATACTCATTGGATAATTTCA
GATTTTGGATTTTTGGATTAGGAATGCTCGACCAGTGTAA
TGCAAACATTTCAAAATGTGAAAACATCCTAAAGCTGAAA
CACTCGCCCTTCCCAAAAACTAAGTTGCATTCAATATTCT
AGATATTTGCATTATTATATGCATTCAGGGGATGCTGGCA
GGGAGAGAGAAGGGACATAAATGTAGGGACATAAAAATTT
TTTTAGATAAAAAATGGTCGTTAGCAGATTATGTAAAACC
ATCTGCTGCTAGAAAGCCATTAAAATTGATGACCACATCC
AGTCTCTAAAAGGAGGGAACTTTTTTAAATGAGTTTATCC
CAGTAGGCCGTTAGAAGTTTCTCTCTTATTTTTATGTTAA
CTAAAATGATGTTTCTAGCTTAAAAGAAGACTCTGAAACC
TAAGAAAAGAGTGATGGAATTGCCTGGGAACATGTTCCAA
ATCTTACCCCAGCTAGAATGACTATTATCAAAGCAAGAAA
GAATAACAAATGCTGGTGAGGAGATGGAGAAAGGGGAAGC
CTCATACACTATTGGTGGGAATGTAAAGTAGTACAGCCAC
TGTGGAGAACAGTGTGGCAGTTCCTCAAAAAATAAATATA
GAGCTATCATCCAGCATTCCCACCACTGGGTATATATCCA
AAAGAAAGGAAGTCAGTAAATCAGAGAGACATCTGCACTC
CCATGTTTATTTCAGCACTTTTCACAATAGCCAAGATATG
GAGTCAACATACGTGTCCATCAGCAGATGGATGGATGAAG
AAAATGTGGTACATGTACACAATGGAATATTACGCAGCCA
TAAAAAGAATGAAATCCTGTCGTTTGTAGCAACATGGATG
GAGCTAGAGGCCATTATGTTAAGTGAAATAAGCCAAGCAC
AGAAAGTCAGATATCACATGATCTCACTCATGTGCGAGCT
AAAGAAGTGGATCTCATGGAGGCCGAGGGTAGATTGATGG
TTACTGGAAGCTGCAGAGGGTAGGGGGGTGGGGAGATAAA
GAGAAGCTGCTTAATAGGTACAAAAATACAGTTAAATAGA
AGGAAGAAATTCTTGTATTCTATAGAACAGTAGGGAAATT
GTATTTAACAATAATTTTTATGTATTTCAAAGTAGCTAGA
TGAGAAGAATTTTTTTAGATTTTAACTTCCCAACACAAAG
ATAAATATTTGAGGTGGTAGATATCCCAGTGACACTGATT
TGATCCTTACACATTGTTTACATGCATTGAAATAGCACAT
GTACCACCAAAATATGTATAAATATTATCTATCAGTAAGA
TATTAATAAAAAACACTTTTAATACTTTTTAAATTCTTAA
AAAAGAAGGTGTCCCAGGGAAAGTACTTGTGGTAGCATGT
CCCAGAGATCACTGGCATCCCAAAGCTCAGCTATTCATGA
TGAAAATGTAATTTCAAAGTGTTTTCTATTTTTCAAATCA
AAGGCAATAGGACTGGGAAAGCGTGAGGGATTCGGGAAGT
AGGTCATACGTTGTCACACCTGCTCCTGTGGGAAGGAGAG
GGCTCTACAGTAACCATCTTGGAATTTAAAATGTGGCTGT
AAATTAATTAATTACATTCAGCAGCTATTTTTTGAGGGGC
ACACCATAAGAAGGATAAAGTATCCTTGGAAACCACAGGT
GGCCTTATGGCATGCAGAGTATTATAGCCAGATTTGGAAC
TGGATCCAGCAGGCCCAGGGAACCTCTCCTCTTGCAGAAT
TTCTTCTGCTTTTCCCTTCAACTCCAGTAAGCAATGCTCA
TTTGGAGCTGGGCTGAGTCACAGGCCCACACATACAAAAC
AGAGGCTGGCTGAGAAGAGGCCTTAAAGTTGAGGCTGTTA
GGACAGCTTCAGGTTGTTTTTGCCATGAGCTCTGGGATTC
TGATAGCCTAAGAATGAAATATTGTTCAAATAAGCACATT
TTCCTGAAAAGCTCATTATTTCAGCAGGATAAGGATTGTT
GCCTGAGGGAGCAGACAGTTTCCTTTACAGTGGGGAGCAA
CTCTGGCCTCCTCAAACCTCTGTGCCCCTGTGCAGTTAGC
CTCCCACCTCCTCAGGAGCCTCTCTCTTTCCTATATTCCA
GGGTTTCTCGGGGTGTGAAGCAACCATCCTCCTGTGCTTG
GCTTTGGAGAGCCCAGCTATGTAGTTCCTATGTGGATGTT
TGCTAAGACGTGTTTCCAGCATGTATCTCTAAGCAAAGAT
GGGTGATGACAGCCAGCCAGCCTGGAACTGATTTGATTTT
CTCTGTCTTATCTACTCATCCAGCGCACACCGACTGAGAA
TTCTGCCTTGTGCAAGGCATTCTCTAGAGAGGATGAATAA
GGTTTGTTTGTCGACTTGAAATCTATAATGAGAGACTAAT
ATGAGAACCTGCAAAAGCACAAAATGGAAAGTCACAGTCA
GATCATGGTGAATTCCCAGGTGGCTGGAGCATAGGATGGA
TAAGGATTTGGGGGGCAACTGGTCTGCAGGCTGTGACTTC
ATGATAGATCTGCAAACGGCATCATGTAGCAATTGTGGCA
GTAGCAATGGCAGGCAATGGCATGTTCTGCAGCAACGTGG
TCCACCAGGAGACATTCATGAAGGAGCTGAGTATGGTGGT
GTTGCTGCCGCCCTGCCAGAGCGTCCTGCCTGCAGCCATC
TTGTCTCTCAGACCTCCATTTGTAAAACAGAAATAACAGT
CCTTGCTTACCTAACCGGGTTGTTTGGAGAAGCCAGTAAG
ATGATGGAAGTGAAAGAGCTTTGAAAACTTTGCAACACAG
TGAATGACTTTTTTTTTTTCTTTTTCAACTTTCATTTTAG
AATCGGGGTACATGGGCAAGTTTGTTACAAAGGTATATTG
GGTGATGCCGAGATTGGGGGTATGACTGAATCTGTCACCC
AGGTAATGAATACAGTATGCAATAGTTAGTTTTTCAACCC
CTGTGCCCCTCTAATAGTCCCCAGTATCTATCGTTCCCAT
CTTTATGTCCATGTGTACCCAATATTTAGCTCCTACTTAT
AAGTGAGAACATGTAGTATTTGATGTTCTGTTCCTGTGAT
AGTTTGCTTAGGATAATGGCCTCCAGCTGCATTCATGTTG
CTGCAAAGGACATGATTTTGTTATTTCTTAGGGCTGCATA
GTATTCCGTGCTGTATATGTACCACATTTTCTTTATCCAA
TCTACCATTGATGGGCATCTGGGTTGATTCCATACCTTTG
CTATTGTGAATAGTGCTTCAGTGAACATGTGCCCTTTTGG
TAGAATGATTTATTTTCCTCTGGGTGTTTACCCAGCAATG
GGATTGCTGGGTCAAGTGGTAGTTCAACTCAGTTATTTGA
ATCATCTCCAAACTGCCCTCCGCAGTGGCTGTACTGATTT
ACATTCACAGTGGTGTATAGAGTGTCCTCTTTTCTCCTGG
CTTTGCCAACATCCGTTATTTTTGACTTTTTAGCAGAAGC
CATTCTGACTGTTATGAGATGGTATCTCATTGTGGTTTTG
ATGTGCATTTCTCTTATGATTACAGATGACGAGCGTTATT
TCGTGTTTGTTGCTCGCTTGCATGTCTTCTTTGGAAAATT
GTCTGTTTATGTCTTTTGCCCACTTTTTAATGGAGTTATT
TGCTTTTTGCTTGTTGATTTAAGTTCCTTACAGATTCTGG
ATATTAGACCTTTGGTGAAAGACATTTTTAAAAACAATAA
AGTGTTTAAGCAGTGGGGCCAACAACACTATTATTTTATG
ATATCGTTTCTCACATTACCACATCCATTCCCTCATGAAA
TTATTCTTTTAGAGAAAAGGGAAAGGGAGGAGGTGCCAGA
GCTGGAACAGCAGGAAATAAATACCCGCCTCAGGGCTACA
GAGCAGCAGGGCCTCAGGGCCCTGAAAAGAACCCTGAGGC
CAGGCCGGGGTGGGGCAGGAAGCAGAGCAGCCTCGCCTGT
GGCTCCTAGTAGGTCTGTGAACTGTCAGATCTGCCCACAA
ACCACCATCAGCAACCCAGAGGAGCCCCAGGAAGCACCCT
GAATGCCAGGCCCAGGGGTTCCCCATGGAGGCGGGGCACC
AGCCCCCACCCTCCCTGTTAATGGAAGTGGTTTCCAGGTG
ACTCATATGAGTAAAATGCAAAAAATGAAATAGAGACCAT
TAATATGATTCCAAGTAAGACAAGTGCCAGGTCACACATT
GTATTCTAACTTATCTCAGATTCAGAGAAGGAAATACAAA
AAGGCTTGGCTTTAGTTCTCTCAGAACCAGAGCACTTCTG
CCCTTTTCTTTCTCTGTAAGAAATGTACCTGGGGCTTGAC
TAAGTAGTAAGTGAAATCCCCACCTGAATGATGGCTGCCT
CCATCACTGGAGAGGCGGGACAGAGTCGGGATGTGGGCAG
CCTTTTGAGGCTCACGGTTATTTTTCTCCCGGCTCTGCCA
AGCACCAGCTCTATGACCTTACGCGAACTGCTTAACCTTC
TGGGGCTCAGTTCCTCTGTGTTAAACATGGCAGTAAGGAT
AGTACCTTGTGGTACTATTAGAATGCTCTGCAGTGCCCAG
AGTCTTAAGCCTAGTTGGTCATGGAGGCATTCGGTTGGCT
GTCAATGGTCTCCTCTGATCTCTTCCCCACAGGGCTCTAT
GTTCTGGTTGGAGCCGGGGCCCTGATGATGGCCGTGGGTT
TCTTCGGGTGCTGTGGAGCCATGCGGGAGTCGCAATGTGT
GCTTGGATCAGTAAGTGGGGCATGGGGTAAATGGTGGGGT
GGGAGTGATGGAGCCGCCTGCATCTGAAGGGAGTCAGTGC
CTCTGACCCCTGGCTCCAGCTCCTCCATGGACTCTCTGAA
CCCTTGGCACGCACTTTTCCTCCCTCAGTCTTGGTTTCTC
CATCTCTTATATGTGAATAATGTTACCTAGGGCCGGGTGC
CGTGACTCACACCGGTAATCACTTTGGGAGGCCAAAGCAG
GAGGATCTCTGGAGCCCAGGAGTTCAAGACTAGCTTGGGC
AACACAGGGAGACCCAGTCTCTACCGGGTGTGATGGCACA
CACCTGTGGTCCCAGCTACTCAGGAGGCTGAGGGGAGGAT
CACTTAAGCCCAGGAGTTGGGAGGCTGTAGTGAGCCGTGA
CTGTACCACTGCACTCCAACCTGAGCGACAGAGCAAGACC
TTGTCTTGGAAAAAGAAAAAAGAAAAAAGAAAAAAAAAAT
TATCTTTGTTCCTGCCTCATATGGGAAGTGTGAAAAGAAA
TGAGGTCATTGGTATAAAGATGTTTTGGGAGTAAAAGTAC
TTAGTAATTGTAAGGGGTGACTATGATTGTTCTTAAAAAT
ATGTATGTGGTTGTGTGTGTGTGTGTATATATATATATAT
ATATATTTCACAGTGGGTGAGACAGCTAAAATGTCAGGGA
AGCACTGTCATCTACGAGGAAAACATTTATGTTTGAGATC
AATAACTTAACCAAAATCCCTCTTGTAGCTTATTTTAACA
AGCAATGTCTGTTTAAAAAAAATCAAATAATTTCAATTAA
CTGCCATACATTCAATGCCAGTGTAGCCTCAGAGAAACAG
AAAGAAAGAAGAGGGGCAGGAGGAGAGAAAGTGTTGATAT
TTCTCCACAGGGAGTCAGAAACAGCAGTTTTAATAGGCAG
CCTCTCATCTCATTACTCATTGCGATCTTTGGATTTTTAA
CTCTGGCCACAGCCTCTGACCTCTTGCTACATGAAATGTC
TAACTTGTTTCTTTGCCATTCATTCTTTCTCTTTCTCCTA
CTGCTGAGCACATTTCTGTCCTGTTTATCACTGAACTTAG
TTTGATCAGAGCAAATCCATAGACCAGAACAGAACTCCAT
CCAGAAGGACACCCCCTCACCTCTACTCCCATCTCCTCAA
AGAAGACTTTCCAGACCACAGAGTCTCAAGTCACCCCCTT
CCCCATGCCCAAGCTGCATCAGTGACTCTCTCTCTCCTGG
CCTTATTTTATATCTTTCTAGGTCTTTTGTGTTTGTCAAG
TATTTACTGAGCACATAGATGCCAGGTGGTGTTCTAGGTG
GTGGGATTTTTACATCACTATCTGAACTTACCTTATTCAC
TTTTTAATTTCTTTACTCAGTTATCATATATTCCCCTGTC
CAATCCAAGGTCCGTGGTAGCAGAGACATTGGGATATTTA
TTATCTTGTTCACCACTGAATACTCAGCACCAAGGACAGT
ACCTGGTGCAGAATAGATGCCCAATAAACAATTGCTGAAT
GAATGAATGAATGAACCACATGAAAGCGACTCATCCATTA
CATAAGGAAGCTAAGGTGCAAAATATATAAATTGAGAAGG
TATTAAATTAATGAAATTAGTATTTTTCTCTCCTCTACAG
TTTTTTACCTGCCTCCTGGTGATATTTGCTGCTGAAGTAA
CCACTGGAGTATTTGCTTTTATAGGCAAGGGGGTAGTAAG
TAAATTACTTATAATGTTTTTCTGTGATGGTTAAAAGTGT
TAGAATATTGATATCCACAATATTATTAAGAAATCAAATA
ATCTCCATTATTATAGTTTAAACAGAACTTTTTAACTTAG
ATGTGGTGTGCAGAACTGAGCATATGTGTGTATGAGTGTG
CGGGCATATATACATGCTCACATTTTTTTGGAGAGATAGT
TCATACCTTCCATTAGACTTATGAAGTGGTCTGTAATAAA
ACCAAAAAAGAAAAAAAAAGGATCTCTAGTTTAAGATTCT
TCCCCAGTTTGAAATGGGGTAAGAGTTAGAGTACAGACTT
GAGAAAGAATCTAGATTCTCATCCCCTGTCAGACTGTCAT
TTCTTCTTAAGGATTGACCTGGACGGGGCCATTTCATTCT
CAAAGACCAGAGCCTGCCCTGCTGTGGGCTAGTGAAGCCA
GTTTATATTTGCTGCCCAACTCTAGGTGTCCAGAATAGCT
TATCAGGAGGACACACAGAGGAAGTAGCCTTTCTAGAAGG
GTAGAACACACTGGGATAGAAGAGAATGGAATGGAAAAGG
AGGAACAGTGGAAACTTAAGTTTGCTGTATTTCACATTAA
CTCCTGAGTCATTAATATTATGTTTATGAATGTATTATAA
AAACAGTAAACATGTAGAATAGTAAATGCCACCTCTTTTT
GAATTTTTCTGAAGTAGCTGGCTGTGTTCATAGGTTAGTT
TAAATTCAGCTACATACAGAAGTAGAATGGGATCTTAGGA
CCTTTTGGGATTTCTGTGGATTTGAAATCACAAGCTTTTA
TACTAGAAAAAGCATTCTCTAAGCTTTATATGATATTTGA
ATGTAGAAAGTTTCCCTTGGTGATGAATATCTTTTAAACC
ATGTCATAAAAAGATTTGAATGCTTTTAACCAATGGGGTA
ACGGGAATGTATGAGTCCCGATTCTAGCTATGCATCCGAA
TCACCTGGGGGGAGCTCCGGAATCTGGGGCCCAGTTGATG
CTGAAGCCCAGCTGGGTTTGGGAACTGTCAGAAATCTTTC
TAGCCCATGAAAACTGTTCTGGTTAGTCTATCCTTCCATC
CTCAAAAGCATCTTAGAGACTCCAGAAACTATAATCTTCT
CCATATGTGCAGAATTATCCTAAAATACCTATGGAAAGGC
AGTATTTTTTTTTTATTTCAACAGGTTTTGTGGGGGAACA
GGTGGTGTTTGGTTACACGAGTAAGTTCTTTAGTGGTGAT
TTCAGAGATTTCAGTGCACCCATCACCCGAGCAGTGTGTG
CTGTACCCATGTGCAGTCTTTTATCCCTCACCCCTCTCCC
ACCCTTTCCCTCAGGTCCCCAGAGTCCATTGTATCATTCT
TATGAGAAAGGCAGTATTTTTGAAAGATGTGGAAGCGGGG
ATTTTCCTTGATGAAAGGAGAATGTTTAAAACTTCCCACT
CAGTAGTCCCTCATTTTTCCTGGTGTTTTTTCAGGCTGTC
CGCCATGTTCAGACCATGTATGAAGAGGCTTATAATGATT
ACCTTAAAGACAGGGGAAAAGGCAATGGGACACTCATCAC
CTTCCACTCAACAGTGAGTAACTTCACTTCTTCCTTCAAA
TCGCAGCTTCTGAAGATTATGTCTGAGCCAGGTTCTCACC
AATCACCAGGATGAAAAATAAAAGTAAATTCAGTAAAGCC
AAGTAGCACCCCCTATTTTAGCCCTTTCGAGTGCCATAGT
TTGCATTATGTGTGGAACCCTAGAAGGGAAAGATGTCTGT
CACACAGAGTTCACAAGAGGGACAGAAAAGCATGAACCCA
AAAGACACATGCCCCAAAGAGACAAAAGAGCACAAACAAG
GTTACGGAGAAAGGAGCCCAAATAAATAGCAGGCTCTGTC
AGAGGGCAGCATTGTGGTGTAACAGAAACAAGTGTGATCT
TTACGTCAGAAAAGCTAATTTCTAGCTGCCGCTCTGCCAC
TTCACAGCCTCGTGACCTTGAGCAAGTTACTTGGCCTCCC
TGATACCCACTCAACTCTGTCATTTGGAAAATGAAGGGTC
ATGGGAGATGGCTACACTCCCTTCCGGAACATTCAGTGGG
ACTGTGCTGTTGTCCATGGAGTGCTCAGAGCTACATGCAG
TTAATCACGGAAGGCTTGCAGAGGAGATGGGCCAGGCCAG
AATCATTCTCATTTTTTAGACACTGTGATATGGAGAAGTA
GCTGTGAATTCCTGGGTCAGGTGTTTTCGGGTACCTAGTT
CTTGTCTGGGACAGGTATGTCCTGGAAAGTGGCTACCATT
TATACATTTACACAGTTTCACCTCAGCTGCTCTCAGGACC
TGAGGCGGCACACAGGTTCTTTTGTCGTAAAGGGCCAGCT
AGCCTAAGGCAGGATACCTGTTTGCTGGCCAATCTTCAAA
TCTGGTCTTTGGACCCTGGAATTTGCTGCAGCCACTTCTC
CCTTCTTTCCCAGACTATTCCCAGCTAATGAGTCCTTCCT
GAAGCTCATAAAACTTGAGCTCCTCAGCAGGTTAAATGAC
CCCCAGTCTGAAAGAAGGAATCTAAAGCCCCAACCCCTTT
CTAAAAAGCAGCAATTTACACAGACACTGTCAATTAGCTT
CTTGCCTTGTTTGGGTTGCCTTGAGTCACTTCCCATCATA
AACTCAGATGGCTTTAGCGAAGTCATTTTCTCGTTTTGCC
AGCATGATTGTGTGATTCTTCGCTCTCCTTCCAGAAATAG
CAGTCTGGGTTGCAGTGACTGGGCCTCGGAGCTGCTTTGC
CGCCTCGGCACCCCAGTCCTTAGCAGGGTGCCCAGACTTG
TAGCTGCTGCTCCTCCTTCCTGGCCCTGAAGTCTCTTTTC
TGACTCTCTAGTTTCAGTGCTGTGGAAAGGAAAGCTCCGA
ACAGGTTCAGCCTACATGCCCAAAGGAGCTTCTAGGACAC
AAGGTAAGCTTCTACCGAGGTTCCTGCTCTACCTGTAGTG
TGTGGTGTTTTTGCCTTCAGGGTAGAGCCAGGGGCTCAGT
TCCTACCTCAGGGATTCTGGGAGGCCCTCTCTCAGTGACT
TCTGTGGCTTGGCCTTATTCCATGTGAAATAAGTGAAGCA
GTGCAGTGTCACAGTTCCCCTGATGCCCTGGGGAAAGATG
GTATGCCAACTTCCAGTAGTGATGCCACCTGCTTATGGTA
TTAATTAAGGTCACCAGGGCTGAAGTTTGTGCCCAAGAAT
GTTGTCCCACACCTCTCCAAGCACTGATAAATGCTTCCTT
TATTCAGTTCTGTGCGTCAGACACTATGCCAGTTTCTGGG
AACTCTGAGATGAAAAAGACATGGTCCCTGTGCTCAGCGG
CCTCACAGACTTATTCAAGGGCAATAGTGCTATGTAAGAA
GTCTGAACAGGGAGCCCTAAAGCAGCAGATTTAGGAAAGG
TTCATAGAGGAGTGGGTCCCTGAGCTGAGTTCTAACAAAG
GAAGGTCATTCCAAGCCCAGGAAGCAGCAGGAACGCAGAC
ACGGCCACCTGAAAAACTCCAGGACTGCAGGAGAAGAGGG
AGCCCACGGAGAGCACTGGGTAACATGTTGAGAGAAGCAG
GCAAAGGCAGGATTTTACACCTGGAAGTTTGAGGAAGCCA
TTGATTTTAGCAGAGAATGAGCAAATCCGCTTTGAGTTGT
AGAGAGTATTTTCAGGCAGCTGGGCTATGAAGGATAGAAT
AGGGTTGGAGAGTAATGGAGGAAGACCACTTAGGTGGCAC
TTGTGGTCACCCTGATAGGAGAGGATGAGTGGCCACAGCA
AGTCAGAAACAGTAGGGATGGAAAGGAAGTGACAGTTGAA
GAGACTTTCAGGAGGCAAAATCAACAGGCCTGGGTGACTT
AGTGGGTATAAGTGGTGAGTGGATGGAAGGAAGGGGGCTA
AGATTTCCAGACTTCTGCTTGGGTGGCTGGGTGGGTAGAG
GTTCCACTCCCTGAATATAGGGAAAGGGGCAGATCCTGGA
GACAGATGACAACTTTGGTTTTGGTCAAGTTTGTACTTGT
ACTTGTGTGGGAAACTGAGCAGTTTGGCTGTAGCCGAAGC
CCTCGGAGTGAACGAGAGCACCAGGGAGAGTGAACAGAAC
AAGGAAGGAGGAGGGGCTCCCTCATTTCAGGGGCAGACTG
AGGCCAAAAAGCCAGCACAAGAGACTGTGAAGGAGGAGTC
AGAGTCTACTTGGGAAGCCAAGGTGGAGATGGTTTACCCA
TAAAGTCAGATGCTGGGAAGAGACAAGTAAATGAAGACTT
ACTTGTTTGTTGGATTTGTTGGTTAGAATATCATTAATGA
CTTTTGTCATACAGTTTCAGTGAAGTAATTGGGGAAAAAT
ACAATGTGGGAACGAGAGAGGGAACTATGAGACTATGAAG
ACAATAATGTAGATGTTCTTAGATCCTCGGCTGTGAATGG
GGTGGATGAGATTTTAGCTCCAGCTTGTGTCCCGAATTGC
CCATTTAACAGTGGTTGGGTCTTTCTGAGTTGGATGAAAT
GAACAAGATAGCACTGCCCTCAAAGTGCTCACGTCTGGCA
GGAGAGACCCGCACAGGAGCCATGTACAGCACGTGGGCTG
AGTTAAGGCTATGCAGGACAGTGCAGCATACGAACCTGGC
ATAGGATTCCAGGGTACACAGGCGCTTCCCTGATGTGATT
CTCAGGATGAATTTTGAGGGATGACTAGGAGTTCAGTAAG
CAAGCAAAAAAGAGTGGGAGATTTCTGGCAGAAACACAGG
GCAAAGGCATGGAGGAGAGAAAAGGTAGCTGTCTGCAGGC
GAGTGCCAGTGGCGGAAGTGTCTGAAAGCCCAGGTTGCCT
GTGGGAGATGAGTACTTCAGAAAGGAGGGACCCATACTCA
AAGGGCCAAGGGCACTCTTGTGAGACCAAAAGTCTAGCCT
TCATGCTGCTAGCTTAGGAAGCCATTGAAGGTAGAATCTG
GGATGGGATCTACATTTTACCCAATTTGTTTTAGTGGCAG
CATAGAGGATCGATGGAAAATGAATAGCGTTGAGCTGAGA
GACCCATTGGGAAGGCTGCTACCCTACCCTTGTTGTTAGC
AAGAGATGTTAAAGAGGGTCTTTTAGAAAGTGACGTCTAC
AGGAGTGGTGACCAGTTAAAAATCAGAGAAGAGAGGAGAA
TCCACTACTGGGTTTTTGGCTTCACCACCTACATAGATGA
TGGTGTCATTTACAGAGCTGAGGGAGAGAGGAAAAGGAGC
CAGTTGTGGAGAAAAATGAGCTTTGTATTTAACATGGTGA
TTTTGAGGAACCAGTGGCACCTTCCAAGTGGAAATATCCA
GTAGGCAGCTGGAAAATCTGGTTTGTCGCTCAGGAGAGAG
GTCTGAGTGTCAGCACTTGATGGGAAACTTAAAGCTATAA
ATACGGATTTGATCCATTAGACTTGGAAGAAAAGAAGGAT
GAGGGTAGAGCCCTGGGGAACAACCACATTTAAAGGTGGG
CAAAAAAAGAGGTGCCAAAGAAGGAAACTCGGAGGGGCAG
CCAGACACAAGTGAGGAGACATTGCAGGAAGGAGAGGGAA
TGGTCACCAGGCCCATATGCTGCTGTTGAGGGCAATTCAG
TATTGATCAGCTGCCTACCTTATGTTCGGCACTGTGGATG
CAAAGGGGAAAGAGAAAAGGTTCCTACTCCCAAGGAGCTT
GCATTGCAGTCTAATAGGAGGGACGAACATGAAGTCCATA
CAGTGCAGTGATTAGGCATGCATGGAATGTGCATCGTGCT
CTGAAAGCACAGAGGGAAAGACACTTAGGAGAGGCCAGAG
GCTGGGGGATGGGGAAGGCTGACTGGAGGTAATGATGTCT
CAGCTAAATCTTCAAGAATGGAAAGTAATTATGCTAGCAT
TGGGCAGGAAGCGGGAGGGGGAGGCCTGCCTGCAGAGAGA
CCAGGGTAAACAACAGCACAGAGGTAGAAATGCCATGGTT
TGTGTGGGGAACTAAAAGCCTAAGAAGGTCTGCTAATAAC
TGCTGAAAAGCTGGCAGGATTTAGCAGGTAAGGAACCAAC
TGGTGCGTGCTATGAGGGATGGAATGAGGACAGAGCCCAG
GTTTCAGAGAGCAAGATGTGAGGAGAGAGAGCATCCTTTC
AAGAAGTTTGGATTTGAGCCAAGGACACAAAAAAAGCTTA
CAAAAGCCAAAGTCCACATTACCATTAAACATATAGAAAA
TATAGGAAATTAAAAGTAATATTTAAAATTAATAGCACAT
TAAAATGAAGAGATGCTGTTGTTTAACCTATGAAATTGAC
AAAGTGTTTTTTTTTCCCCTTAATAATACACAGTTTTGGT
AAGAGTGATGTGATGAGCATGTTGAGAGAAATTAGTAAAT
AGTTTTAAAGATCAGTATGACTGTGTAAGACTAGAGGATT
AAGTATGTTTATGCTCTTCTATCCAGAAATTCCACTTCTC
GGAGTTTATTCTAAGGAAAACAAATCAGAAATGCAGACAG
ACATTTTTGTGCAAACCATGTTCATTACATGTTATTCATA
AGAACAAAACGCTGGATAGGCCGTTAATATGTGGCAGTAG
GGGATTGTTTAGATAAATTGTGATACATTCATATGATGAA
ATGTTTTACCACCATTAAGGATCATGATTTCGTCTGTAAT
CCCAGCATTTAGGGAGGCAGAGGGAGGTGAATTGCCTGAG
CTGAGGAGTTCAAGACCACCCTGGGCAACATGGTGAAATC
CCGTCTCTACTAAAAATACAAAAATTAGCCGGGCATGGTG
GCATGTGCCTGTAATCCCAGCTACACAGGAGGCTGAGGCA
GGAGAATTGCTTGAACCTGGGAGGCAGAGGTTGCAGTGAG
CCAAGATTGCGCCACTGCACTACAGCCTGGGTGACAGAGC
AAGACTCTGTCTCCAAAAAAAAGGAATCATGATTTCAAAG
AATTTTTTAGTGAAACAAGGCATTTTTGAAGTTGTTAAGT
TAAAAAAGCACACTGTTGAATATAAAGAATGACCTAAGGG
TGTAGGTGTGTTTGTGTGTGTAAGTATCACCAACAAATTT
ATTACCTTTTGTGGTGAGAGTACAGATGCTTCTTTTTCAA
AAAAAGTCTCTTTTCCAGATTTCTACAAGAAGCATGTATT
CCTTTTGTGACTAAAGCCAATATATCTTTTGTACATTTGT
TTTTTACAAAAAGAAACTGGCAATGCACGGAAGGAGGGCC
TAATGGCAGAACTAGAGGAGGACAATCTTGAGTGTTGTTT
TGTTTGTTTTGATTGAAGAACTTGAGCATGGTAATAGGAT
AAGTGGAAATGTCAATGGATAAGGAGAGGCTGAATGTATA
GGAAGGAAAAAAAGTAACTGGCAGCACAGGCTTCCTGAGG
AGCTGAGGGAGAGACCCAAAGCAGGATATGCGGTTAACTT
TCTTTTATTTTTATTTATTTATTTGCTTATTGAGACGGAG
TCTCAGTCTGTTGCCCAGGCTGGAGTGTAGTGGCAAGATC
TTGGCTTACTGCAACCTCCGCCTCCCAGGTTCAAGTGATC
CTCCTGCCTCAGCCCCACTAGTAGCTGGGATTACAGGCAG
GTGCCACCATGCCCAGCTAATTTTTGTATTTTTAGTAGAG
ATGGGGTTTCGCCATGTTGGCCAGGCTGATCTCGAACTCC
TGACCTCAGGTGATTCACCCACCTCAGCCTCCCAAAGTTC
TGGGATTACAGGTGTGAGCCACCACGCCCTGCCATGAGGT
TAACTTTCAACAGAGAAGGGTACCTCTTTGGCTCTGATTA
GAGAAAAAGGAGTCAGGAGTGTGCTTGCTACCTACAGCAA
TGCCTGGCACTGAAGGAAGGGAGCATCTAAGTGTATAGGA
GAAGGAGAGGAAGAGTGAAAGAATTGCTATAGGTTGACTC
TCATTTTTTCCACTAAGTAAGGGAGCCACTCTATAGAACA
GTTGTTTTCATACTTTTGTCAGAATGTGTTATAGCTTTCT
CTTGTGGATCTGTGTCCTTCTCTAAACTGTGAATTCCCAG
AAAGCAGGAGAAACCATATCCTATTGTCTCTGCATCTGCC
ACCCCTCTTCCAGTGACTAATGCAAGGTAAATGCTCAAGA
AATGTTTGTTGAATGAATGAAGTGTGATCGGAAATACAAA
GAGAGAAGTGAGGGTTTCACATAGCTCAGATGGTATCTGA
AGGAACCAACCAGTGACAAGCAAACAGATCTGAACAACCT
GAGGATACTGTTGAATTGAGAGTATCCAGCTATTGAAGAG
CACTCCAAATAGGAGTGTTTGAAGTTGGGGAAACTAATAA
TAGTTACAGGTGATCTATTTGGCTTTCTGTCTAAGTTTCC
CCACATCCATGAAGGCCCTTTGAATCTATGCTGCACAGGT
CTCTTATGGGCACAGATGAAAGGATAGGAACCCACCCAGC
CCAGCCCAGCCATCACAGAAAAGAATGATCTTTTAGCTCC
CAAGACTTGGCTTTTCTAATTCTTGGCTTTCCTTTGTTTA
ACTTGAACCTGTTAAGACTTTTTAGTTTCTTAATAGGTCA
TACCTACCTTGCATAGTAAATTGGATCAAAGACATAGAAA
GTATTTTAAACTGTAAAGGACAATATGAAAACAAAGAGTT
ATTGTTTTAAGGGCATTTTACTTATTTGCTACAAGTAAGA
AGTGGCTGCAGATTTTTAGATTCCTTGGAACCAGACTTCC
TCCAGTTATATTTCAGGGCTCTGAAGAAGCCAATGTCCTA
ACCATGAAAATCTCACCCAAAAGAGTGACTTCTATTTTTT
TCCCCAAACTGCATTTTTGCGTTGTTTATCAAGATGATGT
TATCAAAGATGAATTGTTGAAACACGAGTAGAAGCTGGCT
TGGATTGACTCTCATAGAATGAACTGTAGGGATGGAAAGG
ATTGGATCAGGGAAATGATTGACACATACAATCAGTTTTT
ATTCTTGGCTTTTTTTCCTCAAAACAGAATTGCATCGATG
AAATTGAGACCATAATCAGTGTTAAGCTCCAGCTCATTGG
AATTGTCGGTATTGGAATTGCAGGTCTCACGGTGAGAAAG
TCCTAGAACTTACCTTTTTTGCCCTCTAAAAGCCTTGAAA
CTTTGCATCTTATTTCTCTTCAAGTGTGATAGCATCTTAA
GAGAGAATTCTCATAAAGAAAAAAGACCTTTGTTCACAAT
GTGTTATATCTTCTAAGAACAAAGCTCATTAAATTATTAA
TAGTTTGTCCTCTAAAATATAATACAAATTTCAACTTTAA
CTCATTATGACCTTGAGTGTACGTTGTTATTAACTTCCCA
TTTTAAGGCTACCATCCATAACCCAGATAAATGATTTTCA
GTTCTGGGTCTCTTTCTACTGTTACAAATTCAATGCAACG
TATCAGGTTAATCTCTCTCATCTATGATTTGAAGAGGCAG
CAGAGCATTGAGATTAATAGGGTGAGCTCTGGCATCACAT
AGTTTGGATTTAACTCTGGACTCCACCACTTGGAAGCTCT
GGGATCGTAGGAAAGTTTCTTAACTTCTCTACGCCTCAAT
TTCCTCATCTTGTTAATATATAAACCTCATAAGACTGCCG
TGAAAATTAAATTGGATACTACATATAAAGTAGTATTACA
AATTATTACAGGCAAAGTGTCTGGGACATATAGCACTCAA
CAAATGCCAGCCCTCTGAATAATCTACCAGGCAAAGACAA
TGCCATAGAAGGTACTAAGCGTAGTACATCCAGGCCACCA
CCAGGTGGCTCTGTACTTCTAAAGTACAAAAGAAGAGTGT
GTGGGAAGAACGGAGAGCAGCGGACAGGTATGGCAGGAGT
TGCGGGAGATGGTAATGGAGAGAGTGTTGCGTCCACATCA
TTGAGGTCTCTGCATGCCCCTTTGAAAGGGTGGGCTTCAT
CCTTAAGGAAAGGGGAGTCACCAAGGGTTGGAAGAACCTG
TGGTAGAGGATAGAGGAAAGGTTGGAGGGAGGCAAGATTG
GATTTCGGAGGCTGGTTAAAGGGTGATTTCCATTGTCCAG
GGGTTGGGTGATAATAGCTAATACTAAGATGGCACTTAGT
CTCTAGTCCTCTATGTAGATTAATTCATGGCCTAAACTAA
GGCAAGGGCTGTGGGAATTGTGAGGAAATCAGTGAATTTG
CAGTTATCAGGGGACACACAAGCACCTTCCCCTTTTCTGT
ATTTAGAGCACAGAGGGGTGGGGAAGTGGCTGGAAATACT
CTGCTGAGGCCCTCCAAATCAAGGGACAGCTCTCAGGTCC
TCCCCACCTGCTCTGGGGATAGCCTGGCTGCAGTTCTGCA
GCTCCCCAAAGGACAATCCTGAGGCAGGTCTGAGCATGTG
CTACATAATGGAGAGTTTCACAATCTCAGCAAATGAGCAG
CCTAGAAGCCTTCACCCCTGACTCGTGTCAGCAGTAGGCT
GAGACTGAAGAAGTCTCACTGAAGCCAGGATGGGGTAGAG
ATTACATCCAACCTTATGGCAGTGGTAAAGGGGAAATGCC
CATAGTGAGCCTATCTTGAGTCGGCACCTCCAGGTTTCTT
CGTTAGTTCTTTTCTCAGTGAAGTGAGAGTTGCACAATGT
AATCAGTTAACTAAATGTCCATTGAGTGTCTCCTGTGCTA
CATACTGGTACTGAGTCCTGTCATCCAGAAGCTTGAAATC
CTGTTCCTGGCCATACCCTTACCTGCTTCTGTCCCTCCCT
TTTCAAAACAACTGATCATTCATCTTTTTTTATTTTTTAT
TTTTATTTTTTTGTTATACTTTAAGTTCTAGGGTACATGT
GCATAACATGTAGGTTTGTTACATATGTATACTTGTGCCA
TGTTGGTGTGCTGCACCCATCAACTCGTCAGCACCCATCA
ATTCATCTTATTGAATTTAACATTTACAGATCCTAGTCTG
ACTTAGGATGGAATTGAGGAGAGAACCAGAAAGTTATAGT
ACCCATTTTTTAAAATAAACCTTGACAGTAGTTTATAGAA
TGGTGCCTACAGATAGGGGTCCATGGGCTCTACAAAATTG
TAGGGGAAATAACTGCAGACAAGAATCTTTGACATTCTTC
TATTTAAACCATGGAAGTGGATATTGATTTCATCCAAGTA
TTTGACTTCTCAGAGAACTATCCAAAAGGTAAAAGTCAAT
AATATCATAGTATAAACACTTTAGTTTGTGCTTTGCTAAA
ACTGTTGAATTAAACAGTGAAGCATCATTTGCCCTTAAAA
ATGGACCAAAAATGAAGTGATGCTCCACTTTTTTTCTTTT
TTTGTGAGACAGGTTCTCTGTCACCAGGGAGTGAAGTGGT
GCGATCATAGCTCACTGCAGCCTCGACCTCCTGAGCTCAA
GCGATCCTTCTGCCTCAGCTTGCCAAGCACCTGGGACTGT
AGGGACACACCACCATACTCGGCTAATTTTTGTATTTTTT
GTAGTGACAGGGTTTCACCATGTTTCCCAGGCTGGTCTAG
AACTCTTGAGCTCAAGCGATCCTCCCACCACAGCCTCCCA
AAGTGCTGGGATTACAGGCATGAGCCACTGCACCCAGCTG
ATACTCTATTTTTTGATATACGGACACTGTTGTAAAAATT
CAGAGCTTTTCCAACAATAGAAAATTATTTAGACCACAAG
CATATCTAAACAACAAATGGTTATGAACACAGTTTTCAAA
ATAAACTTATAAAAGAGATATGGGATTAACCTGAAATATA
AAATTCCAAAGCCAGTATTGTATCTGTCTTTCACAAGTAT
CAGAACGGTTCTATAATTCTGAAGCAGGGTAGGTTCCTTT
AAAGCAGAGCCTTGTTACTTGTTAACAATAATCATATACA
TTTAAACAGTTAATCTGGAAATCTTTACCCCATAGCCAAC
CTTAAGTAACATACTAAAATGTCATTTGTAACTGGTAATT
ATTGGTTATAATTATTTGTTAACTTGAGTTAGACACACAG
GAAGTCTGCTGAACTTTTTACCAATCGGTACCCATTTCAA
AGTCACCGATGAGTGTTTCCTTCTGTTTCAGATCTTTGGC
ATGATATTCAGTATGGTCCTCTGCTGTGCGATACGAAACT
CACGAGATGTGATATGAAGCTACTTGTACATGAAAATTGC
AATCTAAAGCTTTCATACCAAATGTCACAGGAGCTGTCTC
CCAGCTCATTTTTAATACTGAAATGACATTAGTATCTAAA
ATAATTTGCTGTCAGTTGTACATTTGCATGAGTACATATG
TTTGGCTCATTACTGGTTTACCCCTTGAGTGAATGCCTGT
GAATGTTGACTGAGAGCATATTCATGTGTGGTCTGTGTGT
TTCTGAAGTATGCTTTATACATAATGAAATCTGTTTGCTG
GGAATTCCTGATTCTTGTTATATAAGAGAAACAACTTATT
TTACTCCCAGAAAAAAAGATCAAAGAGCTTTCAGAAACTT
TGAGAACTTGGTTATTTAGAAAAAGTGATAATGGGTCAAT
TTCTCAGGCTGTAGCCATTGAAAATTAGATGCAGAGAATT
CAGAGATTTCTTCTTAATGGAAGCAATAAGCTGTAAGAAT
TGAGAGATCACAATGGAGTGTTAAAACTGACTGTATCTAA
GTTGGTTGTAAGGGTGTCCTGGGTTTTTTTTATACACATG
CTCTCCCCAGAATACAGTAAACCACAGTTTTAGAACTAAA
CACATCTGTAAAACTAAATATAGCATGGAAAATTGAATTT
GAATAAGTCATGCTTTCCTAGAATTTAAAAATAAAAAAGT
CTTCCTCTGGAAAGAGAAGTCACACAGACAATCATGTGCC
CTATAAAAGTGAGTGTTTATAGGACTAAAAACCTTTTAAC
AACTTTTTAAGGAAATATTTTTGTTCTTACACAAAAACAT
GTAAATATTGCTTTGTTACTTTCCTTTTCTGACCCTGCTG
TAAACTACTGCAACCCTCACATCCTCAAAGGGACTTTTAT
CTCAAACTCTTCTGTTGCTCCAAATATAAGGACAAAAAGA
CTAAAGCAAGAGATCTGGCAGTTGAAAATTGTGGGAAAGA
GAATTTTTACTGGCACTGTATCTTTGAAATACCTCATAAC
TTACGTTTACATGTTTTCCCAATTTTTTGTATTTTTCTTA
TATCTCCACCTGGAGAATTCTTCATAGATTAAGAACTACA
GTTTTCACCACTTAAAATAAGTAAAGCAAAGTCCTTCATA
ATTTAACCATTAGCATCTTTGGCCAAACCAAAATAAAGAA
AAGCATCTTCTAGTTGTGTGCAGACAACGGAAACAAGTTA
AGGAAACAAAAATGTTTATATACTCACAGAACAAAAATAT
GTTCTTTTTGTGCAAATCCCCTGTGAAAATAAAATTTTCC
ATTTTTTTTGGTCTTAATGCTTCATTTTAAGTTAGTAAAC
CCAAATTTAGGATTTACATTGGCAAATTTTTCAGTAATTT
TTAACATGTTACATTTAGTAAACCATAGATTTTTTTTAAA
CTGCATTTTATAAGGCCACACTTAAGTGAAAATACGGGAG
GCTTTGGAAACCGCCAAGTGAACTTCTATACATGTGAAAA
CACAAGTCTTTGAGTGTGCACTAAAAGTGTCACACTCCCA
AAAAAACTCACAAAACATTTTGCTAAAAAGATATAACTGC
TTGAAATAGTCTCTCTCCCATGGAGAACCACATTTCTCTT
TCTGCCATACTTGCTACTGCTACTGATTTTGGAGGAAACT
TTTCTAGAAGAACAAAGGTCGTATTTGAGGCAAGCTAAAA
ACTTAATTATACATAGCTACTTTACTGTGTCTATAGCTAA
AGAAAAATTGTTTTACAAAAATTACTTCATGAAATATAAC
TTGTATCCCAGTAGTTGAGAAATGTGACCTTTTAGGCAAA
AAACAGACAGTCCATCTCTCTTAGCTTTAGTTTATCTCTT
TGCCTGAAGACAGGAAACAGGCCCAAGTACATACACTCAG
GTTCTTTCCAACTCAGAATTATCTCTGATTCCACAAAAGT
GAATTTAATTTCCTATCTGAATTAACAACTTTAAAGGAGA
CTACAATAGTTAAAAGTGGAAGAATAGAAATAAATAAATT
TAAAAAGAAATGAATTAAAGTAGAAGAGAAGGGTTCTGTT
CCATGTACGGTTTAATGTGCCCCTTGGGGGTAAGCTTTCC
AAAATATGTGTGTGAGAAAAATTAGAAAATTCCACCACTA
AGCTACAATAGATTTTATATGTGTGTGTCTGTGTATATAC
ACATGTATATACACATGTGTATATACATACACAGGAAGAT
AAATATATAATCCGTATAAATAGACACATATAGTATACCT
ATACATAGATATATAATCTCTATATATCTTGATTCTACAA
ATATCTTTATACATATATAATTTGAATATATACATGTATA
TATAGATATGTGTGTGTATATATGTACACACACACATATG
CATAAATTTTCAGTTATTTCTGTTCCCCTGAACTAATTTG
AGATTAGACCCAAATATACTTTTAAATGTCTCATGCCAAG
GCACTGAACTAAAACTTCTTAATGTTGAAATATTTTAAGT
GATTTCATATTAAATTTTCTATATACTGAAATTGCTTGCT
TGATTTATCTTAAAGTCCTATTGTATCTTTCTACAAACCT
TCACCCAATTTATCTAAATGTCTAACTATGCTATTGATAG
TTGACTTAAAAGCAACACCCTAAGGACTATTATTGCATAT
ACAGTCATCTCTCAGTATTTATAGGAGAATGGTTCCAGGA
TCCCCTGTGGATACCAAAATCCACAGATGTCCAAGCCCCT
TATATAAAATTGTGTGGTATTTGCATATAACCTATGCATA
TCCTCTCATATACTTTATTTTTTTAATTTTTATTTTTTTA
TTATTACATAATAGTTGTACATATTTATGGGATATATGTG
ATATTTTGATATTAGCATACAATGTGTAATAATCACATCA
GGGTAATTGGGATATCTATTACATGAAATATTTATCATTT
CCTTGTGTTGGGAACATTCCAGATCTCCTAGGCCTTTTAA
AATATATAATAAATTATTGTCAACTATAGTCACCTTACTG
TGCTACCAAATATTAGAACTTATTCATTTTATCTAACTGT
ATTTTTGTACCCAGTAATTAACCCCTTTTCATCCCTCCCT
GCCTGCTCCTGTTTCCAGCTTCTGGTAAGTACCATTGTAT
TTACTACCTCCATGAGATCAATTTTTATAGCTCCCCATGA
GATCAATTTTTATAGCTCCCACATGTGACTGAGAACATGA
TTTATCTTGATGATATTTGTCTTTCTGTGCCTGGCTTATC
TCACTTAATATCCTCCAATTCTATCCATGTTGTTGCAATT
GACAGGATTTTATTCATTAATCAGCCATTGTCATGGCTGA
GTAATATTTCATCGTGTGTATATAGCACATTTTCTTTATC
CATCTGTTGATGGACACTTGGATTAATTCTGCATCTTGGC
TATTGTGAATAGTGCTGTAATAAATATGAACATGCAGACA
TCTCTTTGATATACTGATTTTCTATCTTGTGGATATATAC
CCAACAGTAGGATTGCTGAGTCATATGGTAGTACTATTTT
TAGTTTTTTGAGGAACCTTCAAACGGTTTTGCATAGTGGC
TGTTGATTATTTCCTGTGTTGTGCAGAAACTTTTTATCTT
GATGTAATCCCATTTGTCAATTTTTACTTTGGTTGTCTGT
GCTTTTGAGGTTTTACCCCAAAAATATTTGTCCACACCAG
TGTCCTGAAGCATTTTCCCAGTGTTTTCTTCTAGTAGTTT
CATAGTTTCAGGTCTTACATTTAAGTCTTTAATACATTTG
AATTTTGTGTAGGGTGAGAAATAGGGGTCTGGTCTCATTT
TTCTACATGTAGATAACCAGTTTTCTCAGCACTATTTGTT
GAAGAAACTGTTCTTTTCCCAGTGTAAGTTCTTGGTGCCT
TTGTCAAAAGTGAGTTAGCTGTAAATGCATGGATTTATTT
CTGGGTTCTCTATTCTGTTCCATTGGTCTATGTGTTTGTT
TTTATGCCAATACCATTCTGTTTTGGTTACTATAGCTTTG
TGGTATATTTTAAAGATAGGTAATGTGATGCCTTCAGCTT
TTATTCTTTCTGCCGAGGGTTGCTTTGACTGTTTGGGTTT
TTGTGTGTGTGTGTGGTTCCACGTGAATTTTAGCATTGTT
TTTTTCTAATTTTGTGAAAAAAAGTCTTTGGTATTTTGAT
AGGGATTGCATTGAATCTGTGGAACACTTTGGGTAGTATG
GTCATTTTAACAATATCAAGTCTTCCAACCATGAACATGG
AATATTTTTCCATTTTTTTCTGTCCTCTTCAATTTATTTC
ATTAGCATTTCATAGCTTTCATTATAGAGACCTTTCACTT
CTTTGGTTAAATTTATTCCTACAGTTTTTTGGAGTTATTG
TAAATGGGATTGCTTTCTTGATTTCTTTTTCAGATTGTTC
ACTGCTGGCATATAAAAATACTACTGATTTTTTAATTTTT
ATTTTATATCCTGCAACTTTACTGAATTCATTTATCAGTT
CTAACAATTTTTTTGGTGGAGTCTGTAGGTTTTTCTAAAT
ATAAAACATGTCGTCTGCAAACAAGGATGACTTGACTTCT
TTCTTTCCAATTTGGATGCCCTTTTTTTCTCTCGATGAAT
TGCTCTGGATAGGACTTCCAGTTCTATGTTGAATAGAAGT
GGTGAAGGTCGTGGGCATTATTGTATTTTTCCACATCTTT
TAATTTTTGGCCAGGCACAGTGGCTAACGCTGGTAATCTC
AGCACTTCGGGAGGCCGAGGCAGGTGGATCACGAGGTCAG
GAGTTTGAGATCACCCTGGCCAACATAGTGAAACCCTGTC
TCTACTAAAAATACAAAAATTAGCAGGACATGGTAGCGCA
TGCCTGTAATCCCAGCTACTTGGGAGGTTGAGGCATAAGA
ATTGCTTGAGCCTTGGAGGCAGAGGTTGCAGTGAGCCAAG
ATCACGCCATTGCACTCCAGCTTGGGTGAGAGAGTGAGAC
CTTGTCTCAAAAGAAAAAAAAACAAACAAACAAAGGCTTT
TAATTTTTTATTTTTCCGTGTTCAATATGATGTTAGCTGT
GGGTTTATCTTATACGGCTTTTAATGTTTTGTGTTATGTT
CCTTCTATCACCAGTTTATTGAGGGTTTTTATCATAAAGG
ATACTAAATTTTATCGAATGCCTTTTCAGTATCTATTCAA
ATGTTCATATGGTTTTTGTCCATGTTAATATTAGTGTTTA
TTGATTTGTGTATGTTGAACCATCCTTGTATCCATGAAAT
GAATCCCAATTAATTGATCATGGTGAATGACCTTTTTAAT
GTGTTGTTGAATTCTGTTTGCTAGTATTTTGTTGAATATT
TTTGCATCTATGTTCATCGGGAATATTGGTCTATCATTTT
CTTTGTTGTATTTTTGTTTGGTATGGCTATCAGGGTAATG
CTGGGCTCATTGAATTAGCTCTTCAGTTTTGGAGAATAGT
TTTAGTAGAATTGGTGTTCTTTAAATATTTGATAAAATTT
GGCAGTGAAGCCATCAGGTCCTGGGATTTTCTTTGATGGA
TGGCTTTTATTACTGCTTTTATCTTATTACTTGTTATTAA
TCTATTCAGGTTTTCTACTTCTTCATGGTTCAATCATGGT
AAATTGTATGTATTTAGAAATTTATTCATTTTTTTCTAGG
TTTTTCAATTTATTGGCATGTAGTTCAAAAGTCTCTAATA
ATCTTTTGTATTACTATGGTATCAGTTTTAGTGTCTCCTT
TTTTGTCTCTTATTTACTTAGGTCTTTCTTTTTTCCTAAT
TAGTCTAGCTAAAATTTTGTCATTTTTTAATCTTTTAAAA
AATTTCATTTTTCATTTTGTTGCTCTTTTGCATTGTTTTT
TAGTGTCCTTTTTATCTCTACTCTCGTCTTTATTATTTAT
TTTCTTCTACTAGTTTGGGATTTGGTTTGTTCTTGCTTCT
CTAGTTCTTTAAGGCACATCATTACCTTGTCTATTTGAAG
TCTTTTTACTTTTTTGATATAAGCATTTATTACTATAAAC
TTCCTTCTTAATACTGCTTTTGCTGTATTCCATTGGTTTG
GTGTGCTGTATTTCTAATTTCATTTCTTTCAAGAATTTTA
AAAATATTTTTAATTTCTTCATTGACCCATTGGTCATTGA
GGAGCATGTTGTTTAATTTACATATATTTGTTCCATTTTC
AATGTTCTTCTTGTTATTGATTTCTAGATTTTATTCCATT
GCAGCCTGAATATTTAATATTATTTCAATTTTTTGAGTTT
AAGACTTGTTTTGTGACCTTGCATGTTGTCTTTCCTGAAG
CATGTTTTTATGTGCTGGCAAGAAGAATGTGTATTCTGCA
GCAGTAGGATGAATGTTGTGAAAATGTCAGTTATGTCCAT
TTGGTCTAGAGTGTAGTTTACTTTTCATGTTTCGTTTTTT
GTTAATTTTCTCTCTGTATGATCTATTTATTGGCAAAAGT
TGGGTTTTGAGGTTCCCTACTATTATTGTACTGGAATCTA
GCTCTCTTTTTGTGCTCTGATGTTGGGTACTATTATATTT
GCAATTGTTATATCCTCTTACAGAATGATCCCTTTACCAT
TATATAATGACCTTCTTTGTCTCCTTTTACAGTTTCTGAC
TTAAAAAGAGACAAAGTGTTGGGTCTTGTTTTTTCATTCA
TTCAGTCACCCTGTGTCTTTTAAATTGGAGAATTTGGTCC
ATGTTTACATTCAATGTAATTAATGATGGGTAAACACTAC
AGCCATTTTGTTATTTGTTTTCTGGTTCATAAGTCCTTTA
TTTTATTCTTGCTATCTTTCTCTGTGGTTATTGTCCCTCA
TATTACATTTTAATTCCTTGCTTTTTATTTTTACTGTATC
TATTGTAGGTTTTTGCTTTGTGGCCATTATGAGACAAAGA
AAAATCTTATAGTTACAGTAACTTGTTTTAAACTGATAAC
TTTGGTCACAAAGAAGCAAACAAGCTTCTTTAGTTGTTTT
TAGAAACAACTAAAAAACTCTACAATTTAACTCCATCTTC
CCCCACTTTTTGACTTTTTATTGTCTCCATTTATAACTTT
TTTTGTTGTTTATCTCTCTCTCTTTTTTTTTTTTTTTTTT
TTGAGATGTAATCTCACTTTGTCACACAGACTGGAGTTCA
GTGGCGTGATCTCAGCTTACTGCAACTTCTGCCTCCTGGG
TTCGAGCTATTCTCCTGCCTCAGCCTCCCTAGTAGCTGGG
ATTACAGGCGCCTGCCACCACACCCGGATAATTTTTTGTA
TTTTTAGTAGAGCCAGGGTTTCAGCCAGGCTGGTCTAGAA
CTCCTGACCTCTAGTAATCCACCCGCCTCGGCCTCCCAAA
GTGCTGGGATTACAAGCATGAGCCACCACATCCAGCCTTA
TGTCACTTATCTCTTAACAAATTGTTGTAGTTATTATTTT
TGATAGATTTGTCTTTTAGTCTTCATACCAAAGATATGAG
TGGTTTACTTACCACAATTCTTGTATGAGAATATTCTGAA
TGTGTATTTACTTTTACCAATAAGCTTTATACCTTCTGAT
GACTTCTTGTCACACTTTAGCATTCTATTCTTTTAGATTA
AAGAACTGCCTTTAGCATCTTTGGTAAGTCAGATCTGGTG
CTCATGAACTCCCTCAGCTTTTGTTTGTCTGGCAAAGTCT
TTGTTTCTCCTTTATGTTTGAAGGATAGCTTTTTTGGGTG
CAGTGTTCTCAGTTGAAAGTTTTTTCCTTCAGCTCTTTGA
ATATGTCATCCCACTTCCTCCTGGCCTGTTAGGTTTCTGC
TGAGAAGTCTGCTGCAAGACATATTGGGGCTCCTCTATAT
GTTATTTGTTTCAAAAGAAACGCAGCCCTTGCTGCTTTTA
GAATCCTTTCTTTATCCTTTACCTTTGAGGGTATAATTAT
TATATACCTTGGGGTAGTCGCATTTGGGTTGAAGGTGCTT
GGTGTTTTCTAACTTCCTTGTGCCTGGATATTCATAACTT
TCTTTAGGTTTAGAAAGTGATCTGTTAGCCGGGCGAGATG
GCGGGCGCCTGTAGTCCCAGCTACTCGGGAGGCTGAGGCA
GGAGAATGGCGTAAACCCGGGAGGCGGAGCTTGCAGTGAG
CCGAGATCGCGCCACTGCACTCCAGCCTGGGCGACAGAGC
TAGACTCCGTCTCCAAAAAAAAAAAAAAAAAAAAAAAAAA
AAAAAAGAAAGTGATCTGTTATTTCTTTGAATAAATTTTC
TACCCCATCTTTTTCTCTACTTCCTCTTTAGGCCGGTAAC
TCTTAGATTTGTCCTTTTGAGGCTATTTTCCAGATCTCGT
AATGTACTTCAATCCTTTTTCTTTTTTCTCCTCTGACTTT
GTATTTTCAAATAGCCTGTCTTTGAAATCACTCATTCTTT
CTTCTGCTTGATCAGTTCTGCTGTTGAGACACTCTGATTA
TGCATTTTTCCGTTATCAGTTATACTTTTCAGCTGCAGGA
TTTCTATTTCTTTTTTATTATTATTTCAATCTCTTTGTTA
AATGTCTTTAATACATTTCTGAATTTTTTCTGTCTGTTTT
CTTAAAGTTCATCGAGCTTCCTTAAAACATCTATTTTGAA
TTTCCTGTCTGAGATACCACATATTTCCACCACTCTAATG
TTGGTCATTGGCCCCTTATTTAGTCGTTTGGTGAGGTCAT
ATTTTCCTGAAGTTTTGTGCTAGATGCTTTTGGATGCTCA
TTGATGTCTTGGCATTGAAGAATTAGGTATTTATTCCAGT
CTTCATAGTCTGGCCTTGTTTACCCTCATCCTTCTTCAGA
AAGCCTTCCAAGAATTCAAAGGTGGCTGAGTTTTGAGTTC
AGTAAGCCTGTGTCATTACAGCTATTTCAGCACTAGAGGG
TGTCCAAAGCCCAGGTACACTAAGATTCTTTGCAGATTCC
TGGATACCCGTCCCTGATGGACTTGGGGAAAATAAGGGAA
TTTCCTGGATACCCAGGAAAAGTCCCTCACTCTCTTCCCT
CTCTTTCCCCCAAGCAGGAGTCCCTCTCTGGGGTTGGCCA
CCTGGTGTTGTGGGAAGGGTGACTCAAGCACTCTGTGGCC
ATTGCAGCTGGCGGTGCACTGAGTTGCATCTGATACCCAT
GACCTCCCAAACCAGCATAGGACTGGGATACTCAAGGCCC
ATGGCTGCTATTGTCTGACTGCACTGATGTTTATTCAAGG
CCCAAGGCCACTTTTGTCAACAGGCGGTAAAGCCAGCCAA
GAATTGGGTCTGCCCTGCCAGGGCACTGGATTCCCTCCTG
GTCTGGAGTGGGTTTAGAAGTGTGGTCCAGGAGCAGTGGC
CTAGAAAGAGGGGCTTCAAGATTCTTCTAGGTGCTTTGTT
TTACTGTGGCTGGGCTGGTACTCAGTTGCAAGACAAAGAG
TAACCTCTTGTTCCCCCAAGTAGAAAGAGTCTCCCTCCTT
GCTGCATTGCCTGGAGTTGGGGTGGGGTGACACCAGCACT
CTCATGGCTGCTGCAGCTGGTGTTTGCACCAGGTCACATC
CCAATCCCACTGCCTCTAAGACCAATGCAAAACCAAGGTT
TGCCCAAAGATGAGAGTCACTATGGCCTGACTGCCACTTG
AATTTATTTGGAGCCCCAGACCACTTTAGTCAGCCTGTAG
TGAAGCCAGCTGTGACTTGTGTTCCTCCTCCTGCTGCAAA
AGATGCCCCTCTGTCCCAGGACTGGTTGAAATGCTCCTTT
CTTGAGCATCAGAGAAATTCTGCCTGGTGTTGTGTTCTGT
GTCAGAACAGCTCTGAGTTCCAGTGCAAAATCCCTCATAT
TTTGCTCTCCCTCCACTAAGCATACAGATTCTGTCTCTGT
GCTGCACTGCCTGGGGTTGGGAATGGGGTGGTATAGGCAA
TGCAATACTGTCCTTCCTACCCTCTTTAATGCATCTTCCC
TTGTTGTTTTATTAAAACCAAGTGCTGTGATCTCGCACCT
GATTTTTTAGTCCTTTCGAAGGTGCTTTATTTTATAGATA
GTTGTTCAATTTGATGTTCCTGCGGGTAGGGGCACTGTCA
CTGCAGGGTTCTATTGTGGCATCTTGCCCCACTCGTAGCT
CCTCCTGTATAGTTTAAATCATTTCTAGATTACTTATTTA
CTTAATTCAAAGTAAATGCTATGTAAATACTTGTTATACT
TTATTGTTTAGGGAATAATGACAAGAAAAAAATGTTATAC
ATGTTCAGTACAGATGCAACCATTCTTTTTTTTTTTTTTT
TTTTTGGTCCAAATTATTTCAATCTGTAGTCAGTTAAATC
CACAGATGCAAAACCCACAGATACTGAGGATCGACTATAG
TTGTATTTTAATTAATATTTTTTGTGTAAATAATACCTCT
TTTCTGCAGAATTGCTCCTTTGTTATTCATGGTTCAAGCT
ATAAAATTGCACACTGATGCAGGGTCCAATGTGTTTCCCC
ATCCAGTCAGCAACAATAATTGTTCTCCTTACCCTGTGAA
CAGTGTTTATAGATTTGACTGGGTGAGAATGAGGCTGGTG
GGAAGATGGCAGTGAAAGCGATAGCATGTTTTCCCTTCTG
AAACAAGTTTATCAAAGATGAAAAGGAAGAGGTACCCTTC
TGTCATGGGTAAAATGCAGTTTCCATGGCCACTGGGAAAG
CCACTGGACCTTTAATAGGTGCACCACACCCCAGCTTTCC
TGGTTCATGGCCCCTTTGATATCCTCTTTGACCACCAGCT
CCTCAATTTCAACAACTTCATTTTCCCCATCCCTGGGGAG
AACACTCATGGGCCTTCAAAGCTAGTAGATTAACTGCATC
ATCTTAGTTCAGGCTCACCCAAATCACATTTATGTTGTTA
TATTGTAAGAGGGACAAAAGGTTTCTACTTTTTTTCAGCA
TGATCCTTCATTTTTTACTATAACATGTACCTGTAAGGTA
TTATATGTAAGTTTCTTTTGAAAGGTAAAAAGACTTCACC
AATGCAAAATGATTTTTTAAAATATCCTCATTATAACAAC
ACAGGGTAAATACATTCCAGGAATCCACTGTTCATGTGGC
TTATCTCCTGGGGATAACAGTTACTTGAACAACTGCCATC
AAAACTGTCTTTAATGGGTATAAGTCCTTAGGATATCCAA
GGCTGAATTAATACAAACCCAAGTTTCTCATATGCTCCAA
ATGTCAGTATGAATGCCCAAAGTGTCAATATGACACATAA
AGTTATCTCCACACTGGCCTTCCTTTCACAAAGTTTGGAA
TCTTCGTCACTACAGAATCAAGCAAAATCACCAAGCAAAA
GTACAGTCCAGACCTACATTACTGTTACCTGCTAAAGACC
ATGGCATAGCTTTTGAGTCCTCTTGGAGAAGGAGGGTAGA
AAGAAAACATGAAAAAGGAGAAAATGGGGATTTCATCTTG
ATTAAGACTGGTTATAAATGCCATAATGAGGAAAAAGAGA
GAAAGGAACCAGTTAGGCACATAGCTAGGATAAGTCCTCC
GTAGGATTCCTTTTGTCTAACAAAGGAACAGCCTGAAAGA
TCAGACTGCAAGCACAGATAAGGAGGCAAGGTCCACTACG
AAGATGCCTTCTGTGTAATTAGTAAGGGTCACTTATACAC
AGTAGGCTTCAGTGAGCACATGCCTTTCCTTTTTGAACAT
ATTCAGATAAGGGAGTTTGCACAGGGGAGGGAGGAGGGGG
CTTGCTTGAAACATGCCCAAGAGCAGTAACACAGAACCTG
GCAAGTCCACAATGGAGAATTCTGCCCCCTTACACATGCA
CAGTAAGGGAAACTAAGTAACTTAGAGTAACTTAGGCTAA
GAGTCCACATGCATACTAAAAGGACAGGGAGGAACTGTCA
GGAATTCGTGTCTTACGCAAATGAAACACTGAGTCCTAAC
CATTTTTTCACACCTTATATAAATGAAATATCTTGCCCTA
CTAGCCTGTTTATAAAAGCCCTTGTATTCCACTGTAGAAT
GGCAACCCTCTTTCAGGTCCCAGCTCCCCGAAAGGAGAGC
TTTCTCCTTTCGCTTATTAAACTTTCGCTTCATCCTCACC
CTAGTGTTCATGTTCCTTAATTTTCTTGGTGGTAAGACAA
AGAACTCTGGGTCCTACTTAAAAACAACAAAACTAAAACA
TCCTGGTGCATTGGCAAGGCTGCTAGGATAAGATGTATTG
CATTGTGAATCCAGATATGTGAGGACCACTGGGCCCTCTA
GGGAAGAAAGGAAGTCAGGGCAGATTGGGACTAACACTTG
TCCTGCATATTGGCCCATTAGCAAGTCATTGTTGACCTTA
CTGAAAACAATTTCAAGAGGGGACAATAGTGGAAGCCAAA
TTGTAATGATTGTGAAGAGAATGAGAAGCAAGGAAATAGC
TGTTTAGTGTAGTAGACTCTTCCACACACACACACACAAA
CTTGAAATAAGAACTCAAGGAGAGAGGGGGCAAATAACTA
GATGGTTGCAGAGGATCAAGAGAGGGTTGTTTTTTTGCTT
TTGCTTTTTTTATGATGGGAAGAGATTTAAGGATGCTTCA
TACTGAAATCAAGAAAAAGGAAGCAAGAGAAAATACAAGA
GCAAACAGCAATGTCCTGGGGGAGATGAGGAATGGAATTA
GGAGCATCTTCTGAAACTAGTGGGAAAGATGCTGAATTCA
TCAGAACTTCTCAGTTGCACAAGTGTCAGAAACCTAACTC
TAACTGGGCAGAAAAGGGAAGTTATGGTTTCTTTTAAGGG
GTGAAGCCAGCTTCAGGTTAGGCTCAAATGATAACAATAG
GCCTCTCTCTCCTCAGTCTCTCTTGCTCTCCACTGGATTG
GAGAACTAGCTGTTTCCAAGGGATGCCAAAGATGGCCAGC
AGCAACTCCAGGCTCACATTTTATCAGTTTAGGAACCCCA
ACAGGCCAATCACTTGTCTTTCTAATAGTCCAGGTTTGGT
TGAGCCTAGTAGCATACCCACCCTCATCATCCCCACTGAA
ACCACTTGAACTCAAACTGGAAGTGAAGAGAACGCCAGAG
GGAAATCAAGGTGCAGCTACCGGAAAAAGAGACATGGATG
CTAAGCAGGCAGAAATGTCAGGTAGGAGGGTAGCAGAAGT
AGACACAGTGAGCTAGAGTTGTCTTATAAGTGGGAATTAA
CCAGGAGAGATGAGCAAGTAGGGAAGAACCCAACAGTGAA
CAGCAGAGTGGAAGTTACCTTTATAAAAGAATTTTTATTA
CACTTAAACTCAGTTCAAATCCTTGAAAAAACTTTTTCAG
AATCCATGAAGGCATTTGTGACTAGTGCCAGTTAGATTTG
AACATTAGACTTTGTATTTATTAATCAAAGATCTATATTT
GACATACAGTTTTAAGTGGTATGCAGCTTTAAATGTCCAT
GTTATCAGCTGATCTGAGAACTCAAAACCCTAGATTAATA
TGTGGAGACCACACAAATATCAACTTCAGATATTAAAGTA
AAATAATGTGGGTTCTGACTTTTGTATGTAAATACACATC
TATTCCCTCCCCATTGTACTAATCCATCTACAGGACCCCA
CCACTACCACCACCACCCTCCTCACCCCTGCCCCCTGTGC
ACTATCAGCATACAGACATTTACAGTATGCCTAGCTGAAT
TTAACTGGTGGCTGTAGAATACAGCAAAGGCAACTCGCCC
TGCTGAAAACCGTTTTTTTGCCTTGGTGGGGGCAGTGTGA
ATGAAAAGGAATAGACAAATAGAGGATATATCATCTTTTT
GAGATCAAGTCTACAGGGCACTAGGTCTGTCTCATGTCAG
TCATCTGTTGAAACCAAATTCTCATGAAAGAGTATCTAAG
GAAGGAGAAGAAAAATAAACAGCTGCTTACCAAGCACATT
TACCAGAAAACGGTGTTTCAATATTGATGAAGGTTTAGAT
TAAAATTTAGGATAATTCCACTCTCTCAAATCCCTTTGCA
CTCTCCCCCATGCCTAAAACCTTTTACAGTCATCCTAGTT
TTTCATTACATTAAAAGTCAAAACAACCCCAGTTGCTTTT
GTTGTAAATGCTGAAAAGCATCTCCTATTACTTGAAGAAC
TACGAAGGATTTAGACTCACATGTAAAGTGATCGTGGCCT
CTTTTCGAGGCTTTGTAAACTGACTTTTTGGGGTATAACT
TTTATAGGTCAGTTGGTGCACCAGAGTAATTAATTAATGA
AAATAGGCCAGGCGGGTGGCTCAGGCCTGTAATCCCAGCA
CTTTGGGAGGCCAAGGCAGGTGTATCACGAGGTCAGGAGA
TCGAGACCATCCTGGCCAACATGGTGAAACCCCGTCTCTA
CTAAAAATACAAAAAACATTAGCCAAGCATGGTGGTGGGC
ACCTGTAGTCCCAGCTACTCGGGAGGCTGAGGCAGGAGAA
TGGCGTGAATCCAGGAGGCGGAGCTTGCAGTGAGCCGAGA
TCGCACCACTGCACTCCAGCCTGGGCAATAGAGCAAGATT
CCATCTCCCCCACTCCCAAAAAAAAACAAAAGAAAGAAAG
AAGAGAAAATAGTTCCTAGACTTTTCTGAGTTTGGGTGGA
GTTTTATCCAGTGCATTTGAATGACCAGGAATAAAGCACT
ACATTGTAGATTCCACATGCTCCTTACTCCCCATCTCCAT
GCCAGCCCTGCTTCTAGCCTTTTGAAGTAGATGTCTCCAG
CATTCTGACACCATGTGTTCCTTCAGCTTTTGATCACATT
ACTCTTCATAACTCTGTAGTCATCCCACATTCACTTTCTA
CATCACAGAAACCTCCTGGCCCTCTGTTAGGACAGACTGC
TCAAGGCGAGTTTTTTGGCATTTCATATCCCTGTTCTCCA
TTTTACCTCCACTCTGGTCTTTCACCTGAAAACCATCCTT
CGACTGAGCCCAAAAGGCCCCATTCATTCAACTTTTCTTC
TAAAACCACTTAAGCTCTCTAACGCCTGTGTAGGTATGGG
TATGGATTAAATAATTCTCAAAATGAACATAAGATATTGT
GAAACATAATATTTTTGTTAGCTTTATTTCAGGCAAGCAC
ATTTAACCAAATTGCAAATTATATCACTATTAGACAGAAA
ATCCTACCAGATAAGACTTCTGAGGTTTGGTACAGTAGTT
TGTCTTGATGGCCTCATGTATACAGTCACTATAGTCAGTA
TTGCACTTGCCACACTTACAGCTTAAAGCAACAGGATAGG
AAAAATAGGGAGCAACATGGAGTGGGCATCCTGGTATTTC
TACAGTCCTGTAGATGAAGTCTCTATATGTGCAAACATCC
TGGGACAGAGCATTTTTGGGAAGAAACAGTTTGCCATTGA
TATCCTGTGGAAAGAACAGAAAAGAGAACATAATGTGACA
GGACTTTAGGAAACATATAGAAATAGAAACATAAAAATAA
ATTCACTTATATTCCTTCATCACAAATACAACTGGGAAAG
AATTCTTTAGCCCCATTCTCCAATACCAACTTAACCACGC
TGAATTCTACAGAGACAAAAGTGACACCCTCCTCTCTTTT
ATCATTGATCATGGGAACAAGATAAGGTTTAAGTAAATCT
GGGACATAAAACTGTTATAAAATTATCTGCATCCTTTGTA
CTGAGTAGATTCACATAATATTGTAACCTGTGTACTCTGC
TTCTAAGGAGTCAATAACCATTAGATTTGGGAAACGAGGT
TGTGATTTATTTCATTTCCTTTCTATATAGGAACGGACTT
CTTAAAGGCTTATATAATTTACAGCCAAAAGAAGTAACAT
GAACTACATACCCGTGTCATACAATATCCAGCACAGATGG
TGGTGTTGATAGTTAGGCAATAAGCACACTCTCTCCTTTC
GATGTGCATTGTATACTCAGTTGGAATACAAAAAGACATC
GCTTGCCCACATGCAAGGCCAAAAAGCATGGACATCAGAA
AGACAGCAGTCATGCTAAATCAAAGACAAAATTAAAGAAC
GTATTGGTTAAAATCAGAAAGGGCAAATAAGCCAAGAAAA
AGTATAACCAAACCTCAATACCATCCCAATGCATATAATC
ATGCTTATAATTCTACCGTTTGGTCAAGGAAGATGCCAGA
AACATAAAGTCCAAAAAAGGTCAACTAAAATTACCACTGG
TGTTAAGGGGCTAACTCAGAAATCTAGGAACCCCCTGATC
CCACTTCCAAACCCTTAGGCTATCCCTTTAAGGTTGAAAT
ATGTACAGTTGGAACAAATAAAAGATTATTTTACACAGAA
GAGGTATGTAATTTGTTCTCAAAAAGATTAACAGGCAAAA
AAAAAAAAAAAAACATTGACACGATTAGAAGAATACAATC
AAGGATGACAGCTCCATTATGGGTTAGCCAGGAATATTAA
ATAATTTTTGGATGCATGGAAGAAAATAGAGGATCCACAG
TGCCTCAGGCAGAAACAGAACATGCATCTCAATAGAGCTT
GCGTGATGAAGAACTTGTTCAATATCAATTGGATATCATT
ATCAATATGTATTGATTGGATATAGTTATATTTATATGAT
ATATTGGATATATATCATATATTGATATCATTATACCTCT
GGATAATGTTATGACATAATTATTTTAGTTCCACTACTGA
GGAAGGGTAATTAAATTTCAGACTTTTGGATGTAAGTTGA
TCACCTTGAAGATTTAAGAAGGTTTTTTTTAATCTTACAA
ATATTGTACAACTAGCTAGATGTGTTTGGATTGTTTTCAT
TCTCAAGTATCATTGTCAGTAAAGAAAATATATACCTTAA
TGGAGTATTATTGTTGTCTATGAACATAAACTTGTTTGCT
TGTTCTATTAAATAAATTATAATTTACAAAATATTTTGTC
CAATAATCAGAAGTACCAAGATTTCCCCAAATCTGTCAGT
TATACCTCAACAGCATCTTTAAGCTATATACACTAAAACC
TATGTTAACTGAAACCTCATAGGTTCAGCCTCAGTTAACC
AGGATTTTTTTTTCAAGCAACTTATGAGAAACCATGAAAA
CCACATTACGCAGGTTACCAGGGATTTATTTTAAATTTCA
GATTCCAGAGATTAGTGGTCATTTCAATCAACCTTCTATT
TGTAGAATGAGAATTGCAGACAAATTAGATAAACATATAT
TGAGCGTCGGAACCAGGCACTGACAGACACAAATGGAAAA
GATACGGTCCTTTACCTAAAGGGGTGACTGTCCAGTGGAG
GAGCTAATATGAACACAAATAATAAAAATACAGATTGCTC
TAGGACTCTGAAAGAGTCCAGATTATGACTTTAAGACCTA
CAATTATCAAAGATTTATGTTTACTATACTTCTTATTACA
CAAGAAAGTAACCCATTTTAGGAAGACTTAACTTTTAAAG
GTTAAATAACAGGGGTTTTTCTCACAAATTCTTTTAAATG
AAATGTTGCATATTCAAACATTCTATGGAGGATTTTTTTT
TGGTATTTGAGTTAAGGAGCAAAAAACATACAAATTCCTT
ACTCACGGAACCTGGCTTTCTCAAGCGCTTCTCAAATGTC
AGCTCCCTCTATGGTACAGAGTTGGTTCCAGTATTTTAGA
GATACGGACCTTGAGGATCCTCTGTAGGATCTTAACATTA
CTAACTGCTAAATTACGTAAAATGCTTACCCATCATGGTC
GTTATAGTTCTTGCTTGTTTAGACAGCCAGCTACTGAGTT
TTTTCTATAGGAAACAATTAACTTCACATAATTTAACTTT
TAGCTCTATGATTCTGTATAAAATCGATGTGGTGACCTGG
TGATGAAAATATTGGTCTAAAAAATTAAGAAACAGAATTC
TTCCATAAATCTATGAGAACTTGACTAAAATGTATAATCT
GTTTGGGTGTTATTTCCCCATCTGCAAAATAGAAAGTGAC
AAGTACACCCGACCCTTTTTAAAATGTATGATGAAAATTT
GTTTTGGTTTTCCTGTTATTGTCATACTTACTATGGATAC
TCTATATTTTTTTAAGTTTCTCCTATAAATGTAGAACTCT
AAAGTAACAAAAGTAGAAAATGAAAGTGCTGAATTACCAG
CCACAGTAGCTGTACAACTTTGTGGGCATAAAGAAAGCAA
GAACTGTGCTTTCTCCTTTACTTCTTTATTGCAAATAGTA
AAACTTCACCCACAGAATCTTTCTGGGCCTCAACTTTCTC
ATCTATAAAAGGAAGACTTAGAACCGGAAGATGATCGTGA
AAATCTTCGCAGCACAAATAATCTGTAATTCTATATGATA
AATTAGTGTCAGATCTGATTGACTGATTGATTAAGAGTGA
TCTAAATTCTACTTCAGGATTTAATTGCGGTTGTGTGCAA
CTGAGTAATTTAATGTCTTTGTGCCTTCATTTTCCATATG
TCCCTTCCTAAAGTCATAAAAAGAATAAAACAATACACGT
GGAACACTTGGCACTCTATATAAGAAGGATCATATAGCTA
TATAACACTGTACAAATCAGCGTTAGTTAATCCCTTCCTC
TGTGATACGCCACAATTTCTTCTTCATCGTCATCTGGGTT
CTCATCTTTGCCACCTAATCATCTGAAATCATCATAAATA
ATTTGTTGGGTACCTAAACATAGAAGGCATGGTTTCAGGC
AGGGCCTAAATAATGAGATGCCTTCTTCAGATGCATGACC
ATATATGTCCCTACTTTCAACATATTTTCTTATTCCAAGA
TATGTTCTTTCCTTTGCCCCTTTCCTCTCTTTTTTCCTCT
TATTTTTGCTCCCAATGCTTCATTCTTAATAAACACTTTC
CTCTCTGTTCTGCCAATTTCCTTCATTAATTTTTACTCTC
CAAATCCCTTACTATGAAAAGAACTAATTGCCCATCCTAT
GAATAATCCTGGAACTTCACTAAAGCGGTATATTTTTCTA
GAAAGCAAAATGTGCTATACAGCAGGTGTGTGTGTGCTGT
ACACTATCAATGGCGGTTTAACTGTTAAATAACTAAAAAG
AACTTATAATACAGAGCACATTACCCCTGCAGGTACTCAA
AAATGAATTTGCTCTAACATTTCCAGAAGCATATTTTAAT
AAAAGATGACCATTAGTACAGGAATTGAGAGGATTTAATA
CACAGATCATTAAATTGACAACAATATTTAAATCAAAATG
AAAACAGAAGAAAGCCATGAATATCAAATATCCTTCATTA
GTGAACTAACCAGTTTCTTCTCTTTCTTTAAGTCAATGAA
TTTTTTCCTTATGCTTATGTATGTAGTTCAATCACCTTCA
TCTACTACTAAACAATTTGGAGCAATAATTTAAAATATTA
GAGCTTATTGAAGCTTTTCAGCATTTTCCACTTTCTAAAA
AATGGTAAAATGGTGAAAATGAAAAAAATAGCTTAAGAAC
ATTTCATTTCACAGAGCCTTCTTACTATAGACACCTACCT
TGCTTTGCATTGGTGAGCAGATGCTGTGATGACCCAAACT
AAAAGCTCTTGGTTCATTTTATACCCTTCAGGTTAATCCC
CTCTGATCTTCTTGGTTATATAATTGCATTTGATTTACTG
CTTTTTTATCTGAAAAGCATCTATTGAAAATTCATACTGA
ACTCCAAATAAAATGTATTTAGACAAACAAGCTCACAATA
TCTTTCCCTGGAAGCTGACATTATTGAAGCATGCATTTTC
CTCTCTCCTGTTTCAAAATAAATTACCTTTTAAATATATT
CTTTATTAATATTTATTAATATTAATAAAAGATAGATACA
GAATGGGAAAAGCCAAATTCAAAAAACACTAACATCATCT
AAGTAAGTCTTGGGAATAAAAATTTATTTAGGGCTTGAGT
GCTTCAAGTTTTACCTAAATGTTCATGTAAAGATATATAA
AATTATTCCTCATCTAAAAATTTTGTTTAGAACAAAATGT
GTAGTTCAAAATCTTTTGGGGGGGATTTTAAGATATTAAG
TAAAATTTACATGTGTGAAAGAATGACTGTCTGAGGAACA
TGGCCACATCTGACAGGATGTCAAGCTGACCTGAGATGAA
ATTTTGGCCCTGCCATTTACTTGCTATATGACATTGGCAT
GCTTGACTGCTTTAGTTTCTATGAAAAGGTAATATCACTT
CTCTAACGATTTTTGGTGTTGAGCATTTTTTCATATGCTT
GTTGGCCACGTATATATCTTCTTTTGAAAAGTGTCTGTTT
ATGTCTTTTGCCCACTTTTTAGCAGTGTTCTTCAGTTTTT
GCTTATAAATTTGTTTAAGCTTCTTATGGATTCTGGGTAT
TAGACCTTTGTCAGATGCATAGTTTGCAAATATTTTCTCC
CATTCTGTAGGTTGTGTGTTTATTCTGTTGATAGTTTCTT
TAGCTGTTATACCAGGTAACAAAAGTACACGATCCTAGAG
AGATGGGAAGCAGACAGGGAGAAACAGACTGGAGAAAGTT
TCTGGGTCATAATGCAGAAGCTCTTTAGTTAAAGGTCCCA
TTTATCAATTTTTGTTTTTGTTGAAGTTGCATTTGTCGTC
TTTGTCATGAAATCTTTGCCTGGTCCTACATCCGGAATGA
TATTTCTGAGGTTATCCTCCAGAGTTTTTACAGTTTTAGG
GTTTACATTTAAGGCTTTAATCCATGTTGAGGTGATTTTT
CTATACAGTGTAGGGAAGGGATCCAGTTTCAATCTTCTGC
ATATGGCTAGCCAGTTATCTCTGCACCATTTATTGAATAG
GGAATCCTTTCCCCATTGCTTGTTTTTGTCAGTTTAATTG
AGCAAATGATTGTTGAATCAGGCAGCCCTCAGAATCAGAA
GAGATTCACAGAACTCTGCTCCTCAATGTGGGCAGACAGC
ACTTATGAACAGAAAGTAGAAAGGAGATACAGAAACAGCT
TTATTTCATTATAGATCAGCACTTGCCTTACTTGGACAAA
GTCTGATCAGCTGGCTGCCTATAATTGATTGAAGCTCAGC
TGCTGTGATGAGCTGAAACTCAGCTGTTTGTTACCAAAGT
ACACGCCTAAGTTAGGCTTGCAGTTAGTTTACATACTAAG
TTAGGTTGCAGTTCATTATGTAGGAACTCACAACACAGAG
GTATCCTCAGGCCATATTTCGTTTAACAGATATACACTGA
GAAATGGCCATGCCAGGGGCTCCAAAGTCTTGGGAATATG
AGCTACTATGTAATAAGATAATTTTGAAAACAGGGAAATG
GAAATGAGGGTGCTAATCTAATTTCAGACAAGACGCTAAC
ACAAGAGTATGATAAATGGAAGAATATTAGATATGTGTTT
CTAATGGAATGAGTGCCTCCTTTGTATAAAGCATTGATTC
AGGAACTCATTTTCTAGTGGATTTGTATACCTATCCCTGG
GAGATATATATGTGTGTGTGTGCGTGTACATATGTAATGG
GCAACTATATAAACACTTGGCCTGTTACTAGAAGAACTAT
AATAAATATCATGCATTTGGGTAGTGATTTTCTTGCTAAA
GAGGCCTTAATGTATATGATCTCATACTGTTAAAAGAATC
CAGGCATGTTGAATTTGTACTTCTGATCCAGGGTTACTTT
CTCACTCAAAACAATTATAAAACAATACAAAATACATAAA
ATAATGTCTCTATACATATTGGACATCAGGTAACAAAAGT
ACGTGATCTGAGAGACATAGGAAACAAACAGGAAAAAACT
GCCTGGAGAAAGTGTCTGAGCCATAGGGCAGGGAAGGTTA
CCAAGGCAGAGACCACAAGCATCACCAAATTGAAGAGAGA
GACCTGGGAGTCCATGGATCCCCAAGGCAGACAGAGTTCA
CAAGAAAGACATTATCAAAAAAGAAAACCACAAACTAATA
ACCCTCATGAAATGAACAGAGATACAAAAATTCTTCACAA
AATTTAGCAAAACAAAATAAACAATACATAAAAAGAATAA
TACATCATGGTCAAAGTGGAATTTATTTCAGGAATGCAAG
TTTAGTTTGCATTCAATTAAGAAAATTCACCACACCAACA
GACTAAAAAATAAAAGGCTTACGATGATCTCAATGGAAAC
ACACACACACACACACACACAACCACATACACAAAAGCAT
TTGACAAAATCCAACATATATTCCTGAAAAAATTTTCAGG
AAACTTGGAATAGAAGAAAACTTCCTAACTTAATAAAAGG
CATCAGCAAAAATTTATGATTAATATCATTCCTCTAAGAT
CAGGAAAAAGGCAAAAATGTCTGCTTTTGCATCTTCTATT
AAACACTGTACTGTACGTGTAATGTTAATGCAATAAGCCA
AAGGAAAAAAGACATTCAGATGGGAAAGGAAGGAGTAAAA
TTTTATTCACATACAACATGACCATCTATGTAGAAAATCT
TATTGAATCGCTGATTTCAAGATTGTAAAACTATGGTATT
AAGAAAGTGGTGGTAAGACAGATCGTTGGAACAAAATATA
GTCCAGTAATAAACCTGCACACATGTGGTCAGATGACTTT
CAAGAAAGGTGAAAACGAAATTATGTAGAGAATAAATAGT
ATTTTCAACAAATGGTGCTGGAACAATTCGTTATCCATAT
ATAAAAATAAATACTTTTTTAAAATAAATAACTTCAATAC
ATAGCTTGCATTATATACAAATGTTAACATGAAATATAAA
AACTAAAATTCTAAAACTTATAGAAGAAAGCATGGAATAA
AACTTTTGTTAGGCAAAACTTTAATTAGGGAAAACTTTCT
TAGATATAACACCAACAGCATGATCCATTTTCAAAAACAA
TAAATTGGACTCTGTCAGAATTAAGAACTTCTCTCTTCAA
AAGGCATTGTTAAAACAACAAAGACATACCACAAACTGAA
AGAAAAGAAACTTGCAAATTATATATAAGATAAAGAACTT
GTATACAGAATATATGAAGAACTTGCTGTACTCAACTGTA
AGAAAAAAATTATCCAATTTTTTAAATAAGCAAATGTTTG
ACTAGACATTTCACAAAATTATATAGATGGGAACTAAACA
GATGAAAAATTTTCATCATTAGTCTCAGAGATAAGCAAAT
TAAGACCTCAATGACATGGCACTACACACTTCTTGGGCTG
CCTAAAATTTAAAAATTGGAACTATCAAGGGTTAGCAAGG
ATGTGGAGGAACTGAAATTTGCATACAATGTTTGATGGAA
ACATAAAATGGTACAAGTTTGTCAGTTCATAAGTCTCTCA
AACAGTTAAACATACACCTACAATATGACCTAACCATTCC
ACTCCTAAGTATTTATCTAAGAGAAATAATAGGATATACC
CATCCATGAACTTTTACACAAACATTTATAGCATCTTTAT
TTTTAATAGTCCCAAACTGGAAACAAACTGAATGTCCATC
CACAGTTGATAAACAAATATGTCATACATATGCAATAGAA
CATTTGCCAGCAATGAATAGGAATAAACTACTGACATAGT
AGTGACATTAATATCAATAATTATGTTATAATCTTACTAT
TATTAACATAGACCAAAACAGAGTACATGCGATATAATTC
TGTTTATATAAAATACCAGAAAATACAAATTAATGTAAGA
CAGAAAGCAGATTAATGATTGCCTGGGGATGAGAAAAGAC
AAGGAAGGGGAAGAAAGAGGATTTCCAAGAGACAGAGGAA
ACATTTAGGAGGTGAAAAATATGTTCATTATCTTGATTGT
GATGATGGTTTTATAGGATATACATATGTTAAAACCTATC
AAAATATATGCAGGGTTAGGGGTTGAATTATGTACCCCCA
AATTTCAAATGTTGAAGCTCTAACCTGTAGTATATCAGAA
TGTGACCTTATTTGGAAATAAGTTCATTATAAATGAAATT
AATTAATATGAAATAACACTGGAGTAAAGTAGGCCACTAG
CCAATATGATTGGATATATCCCCTTACAAAAAGAGGAAAT
TTGGACGCAGACACACAAACAAGGAGAATGCCATGTGAAG
AATGAAATTATGTTGCCTCAAACCAAGGACTACCAGAAGC
TACAATAGAGGCCTGGAATACATCCTAGCTCAGCAGCTTC
ACAGGGAACATGGCCCTGCAGACACCTTGATCTTGGACTT
CTGGCCTCTAGAGCTGTGAGAAAATAAATCTCTGTTGTTT
TAAACCCCTCAGTTTATGGTATTGTGTTAATGGCAGTCCT
AGGAAACTAATATATGCAATTTATTGTATGTCAATTATAC
CTCAGTAAAACTGATAAAAAATATGGTAGGTGGAAATGAT
CTGTGCCTATTTGTCTAACTTCATGTCATACCCACCTCCT
TCCACCTTTTATTTATTATGTCTCTTCGAACATTCCAAAC
TTGTTCTTGGAACAGTGCTTTTACATTTGCTATTTGTTTA
TTATGGAGCATCCTTTCAACAAGTCTTTGAATGCCTTTCT
CCTTATCATCTCAGCTTAAAAATTACTTCTTTAGAAAACC
CTTCCTTAACCACCAAGTCTAATGCAGCCTACTGCCACTG
TCACTTTTTATCCTGTTATCTCATGTTTTCTTCATTGCAC
TTAGCATTTTCTGATACTATATTTGTTTATATACTTATTC
TCTGTCTCTCCCTTTCCAACTAGACTGTAAGCAATTTAAA
TGGAAGCTTTATTTGTCTTGCTCATTACCATATCTTCAGA
ATCCAAACCAGCCTCTGTTATATATTAGGTACTCAGTAAA
TACTGATTATATAAATAAATGGAAACATAGATCCTATTCT
GACATTTTGCATCCATGGAGAGGTTATTTAATGCTCTGAT
GTTCTATAGATAGTTACAGGCACAGTCAGGCTAACATCCA
AGTTTCTTGACATCGTTTTCGTTGCATTAAAATTTTAACT
TATTTTCAAAGAAAAGCAAACACTCACACTCTTTAGTTAG
CTAAACAGAGAAGTGGTATTAAAATATGAATCAAATTTAC
TGACATTATCCTTTACCCCAAAGATTGGGTACTTTTCTAG
CTCCTACTATTCTCTATATCCATACAATTTTAAAATCCTG
GACAATATATAGACACTTTTTAAAAAATCGGTTTAGTCAT
CTTAAGTTTGAGTTATCAGTAAGAATCATATTAAAATGGC
CTGCAACATGAAATAAAACCTGTTTACTTAATTCCTTTCA
ATGCTTTTTTCCTTAATACAGATTATTGGTAGCAAATAGA
GTTCACCCTATCTGCATATTGATCATTTTATTATTTTAAA
GCTCTCAAGTGAGAAGACAAAATTGATTTAATATGTATAA
AAATTATGTCAATTTGCTTCTCTCTTTTGGTAACAGATTA
AAACCCCTTGTATACCAGATTTACATGAATGTATGCAAGT
TCTTTTCTATTTCAAAACATTTTTTGAAATTAAGGTCATC
TATAAATGTTAATAGAAATTGCTAACATCTTCTGTAATAA
AATTTGTAGTGTTATAAAGTCAGATTGATATCTAATTTTC
CTTACCCGTATGTCAAAACCAGTTTCTCTATCCCTTAGTA
TAATATCTTTCTTTCTACTTATGTTACTTTATATAACCCC
TGGTAATTAGATGTTATTTCTCTGGCTGAATAACATGAGC
AGTATTAACCTTACTCACAATAACAGGTGTAACCACTTCT
CAGCAACTAATGAACAATATGCTGTTAATCTCACCCAAAA
ATTTTTAACTTTTCTTATCTTTTTTAGCACACCTTTTATT
TCTGAAGAAGTATTATTATATGCAAAAATCAATCAAAAAT
TTAGTTAGCAAATTAATCAGTGGTAGTCACAGAATAATAA
ATCCATAATGCAGTTAACGTGTCTCATTACATATGTATGA
GTTTTCCTAGTGTTTAGAATTATCTTCTATTGGGAACAAT
GGCTATTCATGAACTCATTAATTCATTTGTTCAACAAATC
TATGATATTTCCACCTCATTCCAGACACTGCCCTCAAGAA
ACCCCTTCTTACCAGTCATCTTCTTCACACAGCTATAAAA
CAGCAGTCCGGTTGAGCCCCAGACCCATGTATCCAACTCC
CCCCTATCTTGTAGGAGTTGTCTTCATCTCCAATTAGATG
TTCCACAGGAACTCCAAACTCAGTGAGCACCCTGAATCCC
AGGGACTGAGTTACATTCCTCATTCTTATACCAGCATGTC
ACCCTCTGGGCTTACTCCCACAAGAAGGCAGGAGAACAGG
ACTAAGCCAGCTATTCTAGCCCAAAACATGAACCAGGTTT
GGTGAACCTCCCCATAGGTAAAGTAAGTAAAGGAATAAGG
AGAGGACCAAAATGTGTTTAGGTAAACACATTTTGATTTC
AAGGAAGTCAAGAGTAGGGAAAAGCTCTTCCCTGCCTGGC
ACAAGAGGAGGCCTCCCAGTTTCTACTCCAGCACTACCAA
CAACTGTTCTCATTGGTCAGTGCCCAGACTATTCAGCTTC
TCCCCAAAGCCCCACATATTTCTGCTTTCAGCCATCAAGG
ATTAACTGGTATAAGAATTTCTCTTCTACTAAAAACAGTT
AGAAAACAGGGCAAAATATATGAAACAATTATTCATAGAC
TTTGGATAATAGGAACCACAAGGCTGGTACTGAAAAAAAG
GAAACCAATAAGTTAACCCCTATGATTGTCCTAGAAACCT
GAAGGCAGTTTCTAGGCTACAGCACAGAGAGGGGCAACCA
AACAGAGATGATATTCTTGAGAAATTGTGAAGACACGTAT
AGAAGTTTAGAGAGGCTGAAATGCCTAGAATTTTTAGGAC
AGAGAAATGAAGAGGAGGGAGCTGCCTAGAAAGAAAATCT
GGAGATCTGAAAGGGGTTTTCACTGAGTCTTTGACTGATG
ACCAATTTGTATATGATCGGGTTGAAACTATGAAGCCAAG
GAAAGATCACTAAAAATCAGGAGGCTGAACAATTCCTAGA
GCTTACTTATATCTAAAAATAGTTTGTGCTTCTATAAGCC
AGAGTGGAGAGGTACTATAATACATAATTAGGTAGAGTCC
TCAGAAAAGTCATACTTTAAAAGTGAGGATAAATTAACTC
TAGAGTTAAGGCTGCTCTGAACCTTCCTGAACAAAGATAA
AAAGCAACTTTCAAAAGGATTGAGTGAACCAAGTAACGTG
AATGTCTGCCAGAATGAAGTTCAGTATTCCTTAAAAAAAA
CAACAAAATATAACTCACTTATTAAAATGTAAAATTAACA
ATGTCTAGTATCCAATAAGAAATTACTAGGCATGCAAAGA
AGTGAAAAATGTGACCCATACCAGAAGGAAAATCAATAAA
TAGAAACAGGCTCAAAATGGCAGAAATAATGAAATGCAGG
GACAAGAACCTTAAAAGAGTTTTTACAAACATTTTTAATA
GGCTTAAGAATCTAAATGAAAACATGAACATGAGGAAAAG
CGAAATAAAAGGTATAATAAAAGACCCAAATGGAACTTCT
AGAGATGAAAAATACAGTATCCAAAATGAAAAAAAAAGTC
ACTGAATGAACTGAAAAACAGAGTGGATAGTTCAGAAGAA
AATATCAGTACACTTAAAGACACAACAATAGAAACCATGG
TAGCCAACTTCCAAGATGGTATCAATGATCTTCAATTCCT
AGTACTTGTGTCATTGTGTAATACCCACCCATTGTGTCAT
ACCTGGATTTGATATGTCTGTGTGATCTTCAGACTGGAGC
AAAAGTGAAGTTACGCCCTAAAGCTGTCATAAAAGACATT
TCCTCTTTCATCTTGCTCAGTTGAATCACTTGCTTTGACG
GAAGTCAGCTATCAGGTCACAAAAACACTCAAATGACAGC
AACTATGGAGCAGTCCAAATGGCAAAGGACAGAGACCTCC
TGCCAACAATCAGAACCAACTTATCAACAATGTAAGTGAC
CCATCTTGGAAGTACATCTTCAGCCCTTATTAAGTCTTCA
AATAACTGCAATCTTAAGACAATATCTTGACTGCAACTTG
ATGAGGGACACTCCAAGCCAGAACCATTAGCTAAGTCACA
CCCACAGAAATCATTTGATGTATATTTATCATTGGTTTAA
CCTGTTAAGTTTTAGAATAATTTGTTCAGCAGCAACAAAT
ACCTAATTCAGAGACTACTTAAAATGCATAGCACAGGGAA
AAAAGTTTTTTAAAAAGCCTTAGTGGAATAATATCAAGCA
GAATAAAATACATGTAATTGGAGTCCAGAATAAAAGGTGA
GAATTAAAGTGGGGACAAAAAAAATTTGAAAAAATGTGGC
TAAAATATTTCCAAATTTGATGACTATAAAGCCACAAATC
CTAGAAGTTCAATAAAACCCAAGTAAAATAAACATTTAAA
AAACTATTCTGCTTTTCTCCTCCATGATGGAAGATTAGAT
GCTTTTCTAGCATCCTTCACCTACTTGGAAGAAGCAAAAC
AGTGTTTCGAGATTCACACTGTGATCTTTTATTCAAGAAG
GAACCTGAGAATTCAACAGAAAAGCAAAGGACACTTCAGA
TCTCAGGAAAGAAAAGGTAGGCAGGCAGTCTGCACAGCAG
CATCTGGCTGAGAAATGTGAGTGAAACCCCAGTACATGAG
AAGCCAAGACGGTGTCTTTCTATGAGTTAGTCCGTTCTCT
CATTGCTGTAAAAAAGATGTGGGACTAGGTGATTTATAAA
GAAAAGAGGTTTAATTGGTTCATGGTTCTGCAGGCTATAC
AGGAAGTATAGCAGGTTCTGCTTCAGGGGAGGCCTCACGA
AGCTTCCAATCATGGCAGAAATCAAAAGGTGAGCAAAGTG
TCTCACATGGCAGGAGCAGGAGCAAGACAGAGTAAGAGGG
GAGATGCTGTACACTTTTAAACAACTAGATCTTATGAGAA
CTCACTCACTATCACAAGAACAGTGCTGAAAGGATAACGC
TAAACCACTCATGAGAAATACACTCCCATGATCCAACCAC
ATCCCCCCAGGCCCCACCTCCAACACTGGGGACTAGAATT
CGACATGAGACTTGGTGGGGGACACGGACCCAAAGCATAT
CAGTCTACATTCTACCTTTCCACTGGGGAACTGTACCAAA
AGCGCCTTGTCCCTCCCAAGCCCTGGAGCTAACTGGGGGA
AAGGCTTGGATACTGTGAGAAGAAAAGACACTGAGAAATG
TCCTAGGCATTTTCTCAAATCTGGGACCCAGTTGGAGGAT
AGTATTCTCAATTCTGGCTCATCTCAAACTTGGTGGGATA
GGGCTACTTAGCAGCAGTGCCTGCCCCTCTGGGCTGGAGA
TTGGAGTCCTGGGTCTGGAGTGAGGGAGGAGCTCCCATAG
CCAGAACTGAGAAGCAAGTGTGGAGTGTGCTGCAATTGTG
GGCACTGGAACTGGACTCTGCCTCTTCATGGGATCAGAGA
AGGAGGAAATTTTCTGGAGAGCTATGGTTTTGCACAGGTG
GTGAAATTTGTAGACATGAACAGCTTTGCAATCTAAAGGC
AATCTGCATGCAACGTTACTGAGTGCCCAACCTTGCTCTC
TTGGTCAAAACGAGGGATTGAGCACAGCTGGATCTGAGGA
GTGAGAGATAAGTGAGTACCACACCCACTCACCTAGTCTA
GGAGCTAGTGCCACCCCTCCCTTCCCATGCAGTGGCTGTT
TTTCACTCCTTACCTGGGAACATCCCCAGGCATTTGGCAA
CTGTCCCCTGGGCTCATCAGAGCAGATACTTGCACCCACA
ATTAGGAAGCCTGAGGGCAGGCTGGGCTAGTCCATCTCCA
ACAGCTTCACCCCCACAACTCCCACTGAGGCTGAGCCTAG
AACCCCAACCACTGAGCATCCCACAGCCCAGTCCAATGCC
TGGGACACTGGAAAACTTCTCCTGGTAAACAAAGATCAAG
ATAAACCCAATTGCTGCCACCATAGCCATCTCTTACCTGC
AAGTGCCACCTACTGGACTGGGGGTCAAGCAGCACAACCA
AATACAAAATCTGCTGACACAACTGCACAGCAATTGAAAA
TGAGAGAAGCTTCTTTGGCCCCCACACCTCCAGTTTCTCA
GGAGACCATAAGCCTGTGGTCTCAACTGGTACACAACTAC
TACAGCTGGCATTTGAGAAACCTACCACACTAAGGTTATC
TGTAACCAGTCTTTGCCACTGAACACACTCAGAAGCAAAG
CAAAATGGCCCTACTCAACATACCTTATAGTCACATCTTC
AAGGAAAAATTAAAAAGTTCCATCCATGGCTGGGGAATTC
TTGTGGAGGTCAGAGTGGAAGCAGGTGTGGGAAGCTCCAG
CACAAGGAAACATGACTGCCAAAGTGTTTGAGCTCATTAG
CAAGTTTGGCCCACCGTTAGCCGTTGCAGGAGGTGTGGCG
AACTCTGCCTTATATAATGTGGATGCTTGGTGCAGAGTTA
TTGCCTTTGACCAATTCCATGGAGTACAGAACATTGTGGT
AGGGAAAGGAATTCACTTTTTCATCCCATGAGTGTAGAAA
CCAATGACCTTTGACTGCCATCTCAACAATGTAATGTGCC
AGTCATCACAGGTAGCAAAGATTTACAGAATGTCAACATC
ACACTCCACATCTTCTTCTAGCCTTTTGCTAGCCAGCTTC
CTCACATCTATACCAGCACTGGAAAGGACTATGATGAGCA
TATGCTGCCATCCATCACTATAGAAATCCTCAAGTCAGTG
GTGGCTCACTTTGATGCTGGAGAACTAATCACACAGAGAC
AGCTGGTCTCCAGGCAGGTGAGCAATGACCTTAAGGAGTG
AGCAGCCACCTTTGGGCTCATCCTGGACAACATGTCGTTG
GCATATCAGAGCTTCCGGAAGGAGTTCACAGAAGTGGTGA
AAGCCAAACTGGTGACTCAGCAGAAAGCAGAGAGGGCCAG
ATTTGTGGTGGAAAAAAGGCTGAGCAGCAGAAAAAGGCAG
CCATCATCTCTGCTGAGGGCAACTCCAAAGCAGCCAAGCT
GATTGCCAACTCACTGACCACCACAGGGGATGGTTTGATT
GAGCTGCACAAGCTGTAAGCCACAGAGGACATGGCGTACC
AGCTCTCATGTTCTTGGAACATCACCTACCTGCCAGCAGG
CAGTCTGTGCTCCTCTAGCTGCCCCAGTGAGAGCCCACCC
TGCCTGCACCTCCATGGGCCAACTGAGTCACAGCTCTGAT
GATTCTTAACACCACCTTCCTTCTGCCCTGACCCCAGAAA
TCACAGTGAAATTTCAAGATTGGCTTAAAGTGAAGGAAAT
AAAAGTAAAATCACTTCGGATCTTAAAAACAACAACAAAA
AAAAGTCCTGTCCAAATAAAAGTAAATGCAAAAATAAGAA
ATAAGAAATGATTGTTTCTTCAGATGAGAAGAAACAGCAT
AACAATATTAAAAGTATGAAAAAGTAGGGTGTTATCACAC
ATCCCCCAAAAAATCACACTAACTCTCTAGTAATGGATTC
TAACCAAAATGAAATATTTGAAATGTCAGATAAAGAATCA
AAATATTGATTTTAAAGAAGCTCAGTAAGATTCAGAAGAC
ATCTGAAAATGAATACAAAAAAAAAATCAGTTCAGGATAT
GAATGAGAAATTTACCAAGGAGATAAATATCTTAAAAATA
GAACTTCTGGAATTGAAAAATATTGAAGGAATAACAAAAT
ACAGTTGAAACCTCCAACAGTAGACTGGAATACACAGAAG
AGACAACATCAAAACTTGAAGACAGATTTTTTTAATTAAC
CCAGTAAAGCAAAAATAAAGAAGCAAGAATAAAAAAAGAA
TAAACAAAGTCTTCAAGAAGTATGGGACTAGGTAAAGTCT
CCAAGAAGTATGGGACTACATAAAGTCTCCAAACATACAA
ATCATTGGTATTCCAATGGAATACCAATATATAGATTCAT
GGTATACAATGGAGTCCATGGGAATACCAATGATTTGTAT
GGGAGAATAAAAAGCAAAAAGTTTTAATAACTGATTAAGG
GAAATAATTCATAAAAAGTTCCCTAGTCTTGCAAGAGAAT
TAGACATTTAGATACAGGAGGCCCAGTAAACACCAGGAAG
ATACACTGCAAGAAGTACTTCATCATGATATGTTGTCGTC
AGATAGTTTAAAGTAAGCATGAAGAAAAAAAATCCTAAAA
TCAGCAAGAGAAAAGCATCCAGTCACCTATAAAGAAAACC
TTGTCAGACTAACAGTGGAAATTTCAGCAGAAACTTTACA
AGCCAGAAGAGATTTCATCTTCAAAGTGCTTTAAAAAACC
TACCAATCATGAATTCTGTGTCCTGCCAGAATAAGTTCCA
TAAATGAAGAGGAAATAAATTCTTTCCAAGACAAGCAAAT
GCTGAGGGAATTTGTCAGTATTTGGCCAACCCTATAGGAA
ATGTCCAAAGGAGTTATAAACATGGAAAACAAAAGATTGT
TATTCACCATCATAAAAATTCATGAAGTATAAAACTCACA
GGTCTTATAAAACAATCACATAAAGGAGAAAGAGAAATAA
ATAAATGGCAACATGACAGAACTCCACCAAACCACAGATG
GGGGTGGTGGGGGAAAGAAACAAAGAATCTACAAAGCAAC
TAGATAACAATTAATATTATGACAATAATGAAAAATCACA
TATCAATGTTAACATTAAATATAAATGAATTAAATGAATC
ACTTAAAAGATATAGATTAACAGAAGGAATAAAAAAACAT
GAACCAACTATATGCTACTTACAAGAAACACACCTTCCGG
AAAAGATACTTATAGATTGATGGTAAAGGGGTGGAAAAAG
ATATTCCATGCAAACGGAAACCAAAAGAAGGAGTAGATAT
ACTTACGTCAGACAAAACAGACATTAAGCCAACAACGGTT
AAAAAAAAAAAAAAGACAGAAGTCATAATATGATAAAGGG
ATCAATTCAACGAGAGGATATAATGATCACAAATACACAT
GCATCCAACATTAGAGCCCTAAGATTCATAAAACAAATAA
TGCTAGACCCAAATAAAGCCACATGAATTCTGTGTCCTGC
CAGACACAATAATACCAGGGGATGTCACCACCCCACTCAT
AGCACTAGACAGATCACTGAGACACAAAACCAACGAAGAA
AAACTGGGCTTAAATTGGACTTTGGACTAAATGAACCTGA
AAGACATTTATAGAACATTCTACCCCAAAATGGCAGAATA
GACATTCTTCTCATCAGTTCAGGGAACATTCTCCAAGACA
GGTAATATATAAAGCCACAAAACAGGTTTTAATAAATTTT
TAAAAAGTGAAATTATACCAAGTATCTTCTCAGACAACAG
TGTAATAAAACTAGAAATCAATGCCAAGAATAGCTCTCAA
AAAGATACAAATACATGGAAATTAAACATATTCCTGAATG
ATCTTTGGGTCAATGACAAAATTAAGATAGAAATTTAAAA
TTTTTTGAAACAAATGAAAATGGAAACATAACATACCAAA
ACTTCTAAGATACAGAAAAAGCAGCACTAAAAGGGAATTT
TATAGTGTTAAATGTCTACATCAAAAAAAAAAAAAAGGTA
ACAAAGTAACCACCTAACATTGCACCTCAAGTAACTAGGA
AAAAAAAGAACAAACCAAACTTGAAGGTAGTAGAAGAAAA
GAAATAACAAAAATCAGAGCAGCACTAAATAAAATTAAGA
ACAAAAGAATACTGAGGATTGATGAAACAAAAAGTTAGTT
CTTTAAAAGATAAAGTTGATAAACCATTAGCTAGACTAAC
CAAGAAAGACAGAGAAGATCCAAGTAAACATAATCAGAAA
TTTAAAAGGAGGTGCCAAAACTGATACCACATAAATACAA
AAGATAATCAGAGGATTACTAGGAGCAACTATATGCTCAC
AAACTAGAAAACCTAGAGGAAATGGATAAATTCCTGGAAA
CATACTACCAACCAAGGTTGATTCAGGAAGAAATAGAAAT
ACTGAACAGACCAATAATAAGTAGTGAGACTCAATCAGTA
ATTTTTAAATCTCCCAAGAAAATAAAAGCCAATGACCACA
GAGATTCACAACAAAATTCTGTAAAACATACAAAGAAGAA
CTGGTACCAATCCTCCAGATACTCTTTCAAAAAATTGAGG
TGAAAGGAATCTTTCCTAACTCATTATATGAATCTGGTAT
CATCCTAAATACCAAAGCCAGACAAAGATACAACAAAAAA
AGAAAACTACAGACCAATATCACCAATGAACATAAATGCA
AAAATCCTCAACAAAATACAAGCAAACCACATCCAAAAGC
ACATCAAAAAGATACTACACTATGATCAGGTGAGATTTAT
CCTAGAAATGCAAGAATGGTTCAACATATGCAAATCAATA
AATGTGACTCACTACATAGACAGAATTAAAAACAAAAACG
ATATGATCCTCTCAATAGATGCAAAAAAAAGCATTTGATA
AAATTCAGCATCTCTTAATGATAAAAACCCTCAACAAACT
AGGCATTAAAGGAACATACCTTAAAATAATAAAAGCAATA
TATGACAAACCCACAGCCAATATCATACTGTACAGGTTAA
AGTTGAAATCATTTCCTAAGAACTGGAACAAGGAAGGGAT
GCCCACTTTCACCACTCCTATTCAACATAGTACTGGAAGT
CTTAGAGCAATCAGGCAACAGAAAGAAATAAAAATCATCC
AAATTGGAAAGAAGGAATTCAAATTATCTCTGTTGATGAT
GTGATCTTACAGCTAGAAAGCCCCAGGGACTCCTCCAACA
GACTCCCAAATTTGATAAATGAGTTCAGTAAAGTTTCAGG
ATAAAAAAAATCAATGTACAAAAATCAGTAGCATTTCTGT
ATAACAATAATGATCAAGCTAAGAATCAAATCAAGAAATC
AATTCCATTAACAATAGCAACAACAAAAAAATACCTAGGA
ATATATTTAACCAGGAAAGTAAAAGCTCTCTGCAAGGAAA
ACTACAAAACACTGGTAAAGGAAATTATAGATGACACAAA
CAAATGGAAAAACATCCCATGCTCATGGGTTAAAAGAATC
AATATCATTAAAAGGACCATACTACCCAAAGCAATCTACA
GATTTAATGCAATTGCTATCAAAATATGAATGCAATTTTT
AATAGAAAAATACAATCCTAAAATTTATATGGAATCAAAA
AAGAACCCATAGCCAAAACATTTCTAAGCAAAAATAACAA
AGCTGGAGGTATCAGATTACCTGACTTTACACTACAAGGC
TATAATAACCAAAACAGCATCCTACCGGTATAAAAATAGA
TGCATAGATAAATGGAACAGAATAGAGAACCCAAAAATAC
AGCCACATAGTTATAGCCGACTGATCTTTGACAAAGTTGA
CAAAAACATACATTGAGTAAAGGACACTCTTTTCAATAAA
TGTTGCTGAGGAAATCGGATTGCCATATGCAAAAGCATAA
AACTGGAGCCCCTCCCCTTTCAGCTTATACAAAAATCAAC
CCAAGATGGTTTAAAAATTTAAATGTAAGACCTGAAACTA
TTAAAATACTAGAAGAAAACATGGGGAAAACTCTTCTGGA
CATTGACCTAGGCAAAGTATTCACAACAATTATGGCCTCA
AAAGCAAATGCAAGAAAAACAAAAATTGACAAATGGGGCT
TAACTAAAAAGCTTATGCACAATAAAAGAAATAATCAACA
GAATAAACAGACAACCTGCAGAATGGAAGAAAATATTTGC
AAACTATTCATCTAACGAGGGACTAATATCCAGAATCTAA
AAGGAATTCAAACAACAGAACAACAAAAAAGAAATAGCCC
CATTAAAAAGTGGGCAAAGCAGTTAGAACGGCGATCATTT
AAAAAGTCAGGAAACAACAGATGCCGGAAAGGATGTGGAA
AAATAGGAATGCTTTTACACCGTTGGTGGCAGTGTAAATT
AGTTCAACCATTGTAGGAGACAGTGTGGCGATTCCTCAAG
GATCTAGAACCAGAAATACCATTTGACCCAGCAATCCCAT
TACTAGGTACATATCCAAAGGATTATAAATCATTCTACTA
TAAAGACACATGCACACATATGTTTATTACAGCATTGTTC
ACAATAGCAAAGATTTGGAACCAACCCAAATGCCCATCAA
TGATAGACTGGATAAATAAAATGTGGCACTTATACACCGT
GTAATACTATGCAGTCATAAAAAAGGATGAGTACATGTTT
TTTACAGGGACTTAGATGAAGCCAGAAACCATCATTCTCA
GCAAACTAACACAATAACAGAAAACCAAACATGGCATGTT
CTCACTCATAAGTGGGAGTTCAACAATGAGAACACATGGA
CACAGCAAGGGGAACATCACACACCAGGGTCTGCCGGGGG
GTGGGGGGCTAGGGGAGGGATAGCATTAGAAGAAATACCT
AATGTAGATGACAGGCTGATAAATGCAGCAAATCACCATG
GCACGTGTATACCCATGTAACAAACCTGCATGTTCTACAT
ATGTATCCCAGAACTTAAAGTATAATAATTAAAAAAAAGA
AAAAAAAAAACAAGCAAAAGGTGGGCAAAGGACATGAATA
GACATTTTTCAAAAGAAGACATACAAATGGCCAACAACCA
TGAAAAAAATGCTCAACATCATGAAACATCAGAGAAATGC
AAATTAAAACCACAATGAGATATCATCTTATACTAGTCAG
GACAGCTACTATTAAAAAGTCAAAAAATAATAGATGTAAT
GAGTATGCCTAGAAAAGGGAACACTTATACACTGTTGGTG
GGAATGTAAATTAGTGCAACCTCTATGAAAAACAATAGAG
ATATTGCTCAAATAACTTAAAAAAAAAAAAACTACTATTT
GATCCAGCAATCCCACTACTGGGTATCTACCCAAAATAAA
AGAAATCATTATATTAAAAAGATACTTACATCCATATGCT
TATCACAGCACTATTCACAATAGTAAAGACATGGAATTAA
CCTAAGTGTCCATCAACAGATGATTGGATAAAGACAATAC
AGCATTCCATTGTGTGTGTACTCACGCATACACACACAAT
GGAATACTACTCAGCCATAAGAAAGAATCAAATAAAAATG
CTGGCCAAGATGGCCAACTAGAAGTAGCTGGTGTGCACAC
TCTTGGAGAGAAATAGAAAGCGCAAGAAAATACAGCAAGG
GCAGGTAAATACAGCATCTTCAATTGAAACATCCACGTAC
ATGCATTGAGACTCATCAAGGAAACAACTCAACTCACAGA
GAATGGAGAAATTCAAGGCAAGACGACCACCTATGTGGGA
GCAAAATGGAGCCAGGGGAGCCTCCCCAGCCCAGGGAAGC
AGTAAGTGAGTGAGCGACCCTGGGGATCCACACTTTTCCC
ATGCATCTCTGCAACCCTTGGCTCAGGAGATCCCCTCATG
AACATACTCCACCAGGGCCTTCAGTCTGACATGCAGAACT
CTGTGGAGTTTCAGCAGAGTAGCTGCTTAGGCACACACAG
AACCCTGGGAGCCTTAGATATCTGGGGCTCTTTTTTCCCA
GCAAAAAGCAGCTGCAACTCTGGCAAAGCAAGAGGTTACA
CACACCCCTGCCCCACAGATACCCCTAGGAAAGGGGCTGA
ATACAGGACGCCAAGCAGTGATGAGATGCAGGCCCTACTT
CCACAGTACCTTGCAGGATAAGACCCACTGGCTTGGGATC
CAGCTAGCCACTGGTAGCAGCATTACATCTCCCTGAGATG
GAGCTCCCAGAGGGAGAGGCAGTCCACCATCTTTGCTGCT
TCACAGAGTTAACCATTGTTGTCTTCTGTGCAGCCACCCT
ACAGAAAAGCGGCGAGACTGCTTTTTAACATGGGTCCCTG
ACCCTGCTTCTCCTCACCTGGGGGGGCCTGCTGAGCAGGT
CTCCAGTCACTGGCTCAGCAGTGTTTTCCATCCAAAGATG
GCCGCCATCTTTGCTGTTTGACTGCCTTAGCTATTGTTGC
CCTTGAACTCCAAGGAGTCTGCGATGACTAGGGGACTGGA
GCCATCCTCCAACATAGCACAACTGCCCTACAGAAAAGCG
GTCAGACTGCTTATCCACATAGGTCCTGAATCCCGTTTCT
CTTCAGTGAGCAGAATCTCCCAACCAGGGCCTCCAGCTGC
CCCTGCCACTGTTTTCCAGCCGGCAGCAGTTTCAAACCTC
GCTTAGACAGAGCTCCCAATAGGAGAGGTAGGCTGCCATC
TTTGCTATTTAAGCAATCTTAGCCATTGTTGCCTTCGGGC
TTTAGAGAGTTCATAGTGACCAGGAGCTACTGTGACCCCA
ACAAAGCACAGCTGCCCTACAGAAGAGCAGCCAGACTGCT
TTTTTACGTGTCCCAGATCCTATTCCTCTTGACTAGGTGG
GCTCTCCCAACCAGGGTCTCCACCCACCTCCTGCCAGTGT
GTTCAGGCTAGCAACAGGTCTGCACCTCCTTGGGACAGAG
CTCCCAGAGGGAGGGGAGGCCACTATCTTTGCTGTTTCAT
AGCCTTCAGTGTTGATACCTTCAGGTACTGGAAAATCTGA
GGTGACCAGAGGCAAAAGCAGGCTCCCAGCATACTGCAGC
AGCCCTATGGAAAAGTGGCAAGACTGTTTGTTATGTGGGT
CCCTAATCCTGTATCTCCTCACTGGGTGGGTCCTCCCTGT
CTGAGACTCCAACCACCCCTCACCAGGGCTATCGAGCCAA
TATCAGCTCTGCAACAACTTGGGAGACAGTTCCCAGTTGG
AGGGGCATGTTGCCATCTTTGCTGTCTCACAGCCCTTGCC
ATTGTTATCTCTAAGCACTGGAGAGTCCGTGGGGTCCAGG
GACTGGTGCAGATCCCCAGCACAGAACACCAACCTTACGG
AAAAGTGGCTGGACTGTTCACACAGGTCCCCGTCCTCACT
TCTCACTGGGCAGGACTGCCTGATCTGGGACTCCAGCACA
ACCACACTGCCCCTGCCTGACCATTTCAATCGGAAGCAGT
CCAGAATTTCTCCAAGGAGGAAATCTCAGAGCCACAATCT
CTCTGCAATCATGGTTGCAGTGTTACCACCCTCGCACTCC
TCGGGCTGGGGAAGGAACAAAAGGCCTAGAAACCATGAGG
GTACATTCAGCATACCACAGCCACCCTGGAGAGAAGTTCA
TCCCCAACTCTTCACTTCACCAAGCAGGGCCCCCAGCTCA
TGACCAAAGTACAGTCACCCCACCCACCGCTGAGCATATC
TACTGGTAGCGGCCAAGAATTTCTCTGAGCAGAAGCTCCC
AGAGACATCCAACAGCCCCTCTGCCACTGCTACAACAGCA
GATCTATCCCTGCTGCCCCTTGATATTGGGAAGAAACAAA
GAGCCTGAGGCTACACCCAAGCTTTTAGCACAATCACCAT
ATAGAGAGGAGATCAGTCTCTTCTCTCAGTGATGCCTTGA
CTCTCTGCTCCCTGACAGGCAGAGCCCAAGCTCACACCAG
CAGGGCAACTGCCCCACTCCATTGGCTGAACACTCCTAGT
AACAGCAACTCTGTGTTTCTCCATGGTAGAACCACCAGGG
GCAATCAAAAGCCTCTCTGCCACTGCCTCTGCAGTGGTAC
TACCCCTGTTAACCTTGGACTAATGAAGGAGTAACAACCC
CGAGTACCCTATCTACATGTCCAACAAGCTGCAATCAACC
TAAGGAAAGGAGGCCAGTCTGTCTCCCATGGGTCCTACCC
ATCCTCACTTTTTATCACCAGGCAGGAAGCCCACAGTTTG
GGCCCACAGCACAGACCACCCCCCATCCCAGACTGTTCAC
ACTGAGCAATTGCTGACCTGCATCTCTCTAGGAGATGAGT
AAAAGACTCTCAGCCACAACCACTACTAAGGTCCCTTCTT
CTACTGCCTCCAAGTTGTGGAGGAAATATAAACCCTGAAA
TCACCTTAGAGCTGCAGTGCATAGCCTGCACTGACTGCCT
GCAGTGACTGCCAAGCCATGATCTACAGTCAGCACTCAAG
TGAAACAGGAGCCCACACTTTCTGAGCATTAAAGGGAGCA
TGACTGCAACTGTGAGGAAATATAGGAGAGCAGCACAACT
CAGCAGGAGCCTACCAACTGACCACTATGTTGAAGCACCA
CCTGCTAGATCAAACCCCAAAACTTCAACACCAAAAATAC
CTCACTAACATACCCCCATGTGAAGCCAAAGACAAGAATC
AGCTATAAATAAAGACCCTGTACAAAGCCTTGGTCCTGTG
AAAATGTCCAGAAAAGAAGTCTATTGATTGAACTCAATCT
ATACCACATTTAAAGGAACACTCACACACAGAGATTTAAA
AAAACAATGCAAGAACTCTAGCAACTCAAATGGCCAGAGT
GTCTTACGCCCTGTAAACGACCTCACTGGTTTCTCAACAA
GGGTTCCTAACCAGGCCAAATTGCCTGAAATGACAGAAAA
GGAATTCAGAATGTGGATAGGAATAAAGATCATCAGGATT
CAGGAGAACAGCAAAACTCAATCCAAGGAAACTAAGAATC
ACAATAAAATAATGCTGGGGCTGACATATGAAATAGCCAG
TAAAAAAAGTAACCTAACTGATCTGGTAAAGCTACTGATC
TGAAACACACTACAAGTGTTTCACAATGCAACGGCAAGTA
TTAACAGCAGAATAGACCAAGCCGAAGAAAGAATCTCAGA
ACGTGAGGACTTGTTTTCTGAAATAAGACAGTCAGACAAA
AATAAAGAAAAAAGGAATGAAAATGAATGAGCAAAACCCC
TGAGAAACATGGGATTATGTAAAGAGGCAAAATCTATGAA
TCATTGGCGTACCTAAAAGGGAGGGGAAGAAAGCAAACAA
CTTGGAAAGTATGTTTCATGATATCATCCATGGAAACTTT
CCCAATGTCAATAGAGAGACCAACAGTCAAATTCAGGAAA
TACAGAAAACTCCTGCAAGGTTCTACACAAGAAGATCATC
CCCAACACACATAATCATCAGATTTTTCAAGATTGAAATG
AAAGAAAGAATGTTAAAGGCAGCTAGAGATAAAGGGAATC
CTATCAGGCAAACAGCATACATCTTAGCAGAAACCCCACA
AGCCAGAAGAGATTGAAAGCCAATATTCAACATTCTTAAA
GAAAAATATCCTCAACCAATAGTTTTATATCCAGTCAAAC
CAAGCTTCCTAAGCAAAGGAGAAATAAGATCCTTTTCAGA
TAAGCAAATGCTGAGAGAGTTCATTACTATCAAATCCACC
TTACAAGAGATCTTAACCAGGCCAAATTGCCTGAAATGAC
AGAAAAGGAATTCAGAATGTGGATAGGAATAAAGATCATC
AGGATTCAGGAGAACAGCAAAACTCAATCCAAGGAAACTA
AGAATCACAATAAAATAATGCTGGGGCTGACATATGAAAT
AGCCAGTAAAAAAAGTAACCTAACTGATCTGGTAAAGCTA
CTGATCTGAACACACTACAAGTGTTTCACAATGCAATCAC
AAGTATTAACAGCAGAATAGACCAAGCGAAGAAAGAATCT
CAGAACGTGAGGACTTGTTTTCTGAAATAAGACAGTCAGA
CAAAAATAAAGAAAAAGGAATGAAAATGAATGAGCAAAAC
CCTGAGAAACATGGGATTATGTAAAGAGGCAAAATCTATG
AATCATTGGCGTACCTAAAAGGGAGGAAGAAAGCAAACAA
CTTGGAAAGTATGTTTCATGATATCATCCATGGAAACTTT
CCCAATGTCAATAGAGAGACCAACAGTCAAATTCAGGAAA
TACAGAAAACTCCTGCAAGGTTCTACACAAGAAGATCATC
CCCAACACACATAATCATCAGATTTTTCAAGATTGAAATG
AAAGAAAGAATGTTAAAGGCAGCTAGAGATAAAGGGAATC
CTATCAGGCAAACAGCATACATCTTAGCAGAAACCCCACA
AGCCAGAAGAGATTGAAAGCCAATATTCAACATTCTTAAA
GAAAAATATCCTCAACCAATAGTTTTATATCCAGTCAAAC
CAAGCTTCCTAAGCAAAGGAGAAATAAGATCCTTTTCAGA
TAAGCAAATGCTGAGAGAGTTCATTACTATCAAATCCACC
TTACAAGAGATCTTGAAAGGAGCACTAAATATGGAAAAGA
AAGACCATTACCAGCCAATAAATAAACAAACTTAAGTACA
CAGACTAGTTGCACTATAAAGCAACCACACAAACAAGCTG
GCATAATAACCAGCTAACAACATAATGATAAGATCAAATA
CAGATGTGTCAATATTAACCTTGACTGTAAACAGCCTAAA
TGTCCCATTTAAAAGGCACAGAGTGGCAAGCTGAATTTAA
ATAAAAATAAAAAATTTTTAAAAAAGCAAAACCCAATAAT
ATGCTGCCTTTAAGAGACCTGTCTTACACACAATAACACC
CATAGGCTCAAAATAAAGAGATGGAGGAAAATCAACCAAG
CAAATGGAAAACAGAAAAAAGCAGGGGTTGCAATCCTAAT
TTCAGACAAAACAGACTTTAAACCAACAAAGATCAAAAAG
ACAAAGAAGCAAATGGAAAACAGAAAAAAAGCAGGTATTG
CAATCCTAATTTCAGACAAAACAGACTTTAAACCAACAAA
GATCAAAAAAGACAAAGAAGCAAATTACATAAGGGTAAAG
GATTCAATTCCACAAGAAGACCTAATTAGATATGTACCCA
ACACAAGATTCCTACAGCAAGTTCTTAGAGACTTACAAGG
AGACTTAGACTTCCACACAATAATACTTCACTTACAGTCT
TAAACAGAGCATCAAGGCAGAAATTTTATTTTTTTTTATT
TTTATTTTTTTTGGAAGTCTTGAGGCCCTTTGGAGCTTTT
TTTTTTTTTTATTTTTATTTTTTTATTATACTTTAAGTTC
TAGGGTACATGTGCATAACGTGCAGGTTTGTTACATATGT
ATACTTGTGCAATGTTGGTGTGCTGCACCCATCAACTCGT
CAGCACCCATCAATTCATCATTTATATCAGGTATAACTCC
CCAATGCAATCCCTCCCCTCCCCTCCCCATGATAAGCCCA
GTGTGTGATGTTCCCCTTCCGAGTCCAAGTGATCTCATTG
TTCAGTTCCACCTATGAGTGAGAACATGCGGTGTTTGGTT
TTCTCTTCTTGTGATAGTTTGCTAAGAATGATGGTTTCCA
GCTGCATCCATGTCCCTACAAAGGACGCAAACTCATCCTT
TTTATGGCTGCATAGTATTCCATGGTGTATATGTGCCACA
TTTTCTTAATCCAGTCTGTCACAGATGGACATTTGGGTTG
ATTCAAGTCTTTGCTATTGTGAATAGTGCAATAAACATAC
GTGTGCATGTGTCTTTGTAGTAGAATAATTTATAATCCTT
TGGGTATATACCCAGTAGTGGGATGGCTGGGTCATATGGT
ACATCTAGTTCTAGATCCTTGAGGAATCGCCATACTGTTT
TCCATAATGGTTGAACTAGTTTACAATCCCACCAACAGTG
TAAAAGTGTTCCTATTTCTCCACATCCTCTCCAACACTTG
TTTCCTGATTTTTAATGATGGCCATTCTAACTGGTGTGAG
ATGGTATCTCATTGTGGTTTTGATTTGCATTTCTCTGATG
GCGGTGATGATGAGCATTTTTCATGTGTCTGTTGGCTGTA
TGAATGTCTTCTTTTGAGAAATGTCTGTTCATATCCTTTG
CCCACTTTTGATGGGGTTGTTTGTTTTTCTTGTATATTTG
TTTGAGTTCTTTGTAGATTCTGGATATTAGCCCTTTGTCA
GACGAGTAGATTGCAAAATTTTCTCCCATTCTGTAGGTTG
CCTGTTCACTCTGATGGTAGTTTCTTTTGCTGTGCAGAAG
CTCTTTAGTTTAATGAGATCCCATTTGTCAATTTTGGCTT
TTGCTGCCGTTGCTTTTGGTGTTTTAGACATGAAGTCCTT
GCCCATGCCTATGTCCTGAATGGTACTACCTAGATTTTCT
TCTAGGGTTTTATGGTATTAGGTCTAACATTTAAGTCTCT
AATCCATCTTGAATTAATCTTCGTATAAGGAGTAAGGAAA
GGATCCAGTTTCAGCTTTCTACTTATGGCTAGCCAATTTT
CCCAGCACCATTTATTAAATAGGGAATCCTTTCCCCATTT
CTTGTTTCTCTCAGGTTTATCAAAGATCAGACGGCTGTAG
ATGTGTGGTATTATTTCTGAGGACTCTGTTCTGTTCCATT
GGTCTATAGCTCTGTTTTGGTACCAGTACCATGCTGTTTT
GGTTACTGTAGCCTTGTAGTATAGTTTGAAGTCAGGTAGC
GTGACCTGAACTCAACATTGGACCAAATGGATGTGATAGG
CCTCTACAGAACTTTCCACTCAAAAACAACAGAATGTACA
TTCTTCTCATTGCCACATGGCACATACTCTACAATCAACC
ACACAGTCAGGCATAAGACAATCCTCAGCAAATGCAAAAG
AACTGAAATCATAAAAAGCACAATAAAAATAGAAATCAAG
ACTTTGAAAAAGTTCAAAACCATGCAATTACATAGCTATT
AAACAACCTGTTTGTGAATAATTTGGAGAGAAATAATGAA
ATAAAGGTAAAATTAAGAAATTATTTCAAACTAACGAGAA
CAAAGATGCAACATACCAGAATGTCTGGGACACAGCTAAT
GCAGTGTTAAGAGGGAAATTTATAGCACTAAATGCCTGTT
TCAAAAACGTAGAAAGATCTCAAATTAATAACCTAACATC
ACAACTAAAAGAATTAGATAAGAAAGAGCAAATGAACCCC
AAAGATAGCAGAAGACAAGAAATAACCAACATTAGAGCTG
AGCTGAAGGAGATTGAGACACACAAAAAATTCAAAGGATT
AGGAATCCAGGAGTTGGATTTTTAAAAAGATTAATAAGAT
AGACCACTAGCCAGACCAATAAAGAAAATAGAGAAGATCT
AAATAAAGACAATTAGAAATGGCAAAAAGAGGTGTTACCA
CTGACCCCACAGAAATACGAATAACCATCAGACACTACTA
CAAACACAAACTAGAAAACCTAGAAGAGATGAACAAATTG
CTGGACACATACACCTTCTCAAGACTGAACCAGGAAGAAA
TTGATTCCTTGAACAGGCTAATAATTAGCTCCAAAATGGA
ATCAGTAATAAATAGTCTGCCAACCAGAAAAAGCCCAGGA
CCAGACAAATTCACAGCTGATTTCTACCAGATATACCAAA
AAGAGCTGATACCATTCCTACTGAAACAATTCCAGAAAAT
TGAGGAGAAGGGACTCCTCCCTAACTAATTCTATGAGGCC
AGCATCATCCTGATACCAAAATCTGGCAAAAACACACCAA
AAAAAGAAAAAAAAAAAACTTCAGGCCAATATCCTTGATG
TAAAAATTCTCAACAAAATACTTGATAACTGAATCCAGCA
GCACATCACACAGCTAATCCACCATAATCAAGTAAGCTTT
AACCCTGGGATACAAGCTTGGTTCAATATATGCAAATCAA
TGAGTGTGATTCATCACATAAACAGAACATAATCATCTCA
ATAGATGTAGAAAAGGCTTTTGATAAAATTCAGTATCCGT
TCATGTTAAAAACTCTCAATAAACTATATACTGAAGGAAC
ATACCTCAAAATAATAAAAGCCATCTATGACAAAACCACA
GCCAACATCATACTGAATGGGCAAAAGCTGGAAGCATTCC
CCTTAAAAACCAGCACAAGATAAGGATGCCTTCTCTCACC
ACTCTTATTCAATATAGTATTGGAAGTCCTAACCAGAGAA
ATCAGGCAAGAGAAAGAAATAAACGGAATCCAGACAGAAG
GAGAGAAAGTTCAACTATCTCTGTTTGCTGACAGCATAAT
TCTATATCTAGAAAACCCCATATTCTTTGCCCAAAAGCTC
CTTGATCTGATATAACTGTAGCAAAGTTTCAGGATACAAA
GTCAATGTACAAAACTCACTAGTATGCCTATACACCAACA
ACAGCCAAGCTGAGAACCATACCAAGAATGCAATCTCATT
CACAATTGCCACAATATGAATAAAATATGTAGGCGTACAG
CCAATGAAGGAGGTGAAAGATCTCAACAATGAGAATTGCA
AAGCACTACTCAAAGAAATCAGAGGTGATACAAACAAATG
GAAAAACATTCCATGCCCATGAATATAAAAAGTCAGTATC
ATTAAAATTGCCCTACTGCCCAAAGCAATTTACAGATCCA
GTGCTATTCATATCAAACTACCAATGACATTCTTCACCAA
ACTAGAAAAAACTATTTTAAAATTCTTATGGAACCAAAAA
ATAGCTCACATAGCCCAGACAATTCTAAGAAAAAATAACA
AAGCTGGAGATACCACATTACACAACTTCAAACTATGCTA
TAGGCCTACAATAACCAAAACAGCATAGTAGTGGTACCAA
AACAGACACATAGACCAATGGAACAGAATAGGGACCCCAG
AAATAAGGCTGCACACCTACCACCATCTGATCTTTGACAG
AGCTGACAAAAACAAGCAATAGGGAAAGACTCCCTATTCA
ATACATGCTGCTGGGATAACAGGCTAGCCATATGCAGAAG
ATTGAAACTGAGCCTTTTCCTTATACCATATACAAAAATC
AACTCAAGATGGATTAAAGACTAAAATGTAAAACTGAAAA
CTATAAAAACTCTGAAAAAAAACCTAGGCAATGCCATTCT
GGGCATAGAAACTGGCAAAGATTTCATGATGAAGATACCA
ACAGCAATTGCAACAAAAGCAAAATTTGACAAATGGGATC
TAATTAAACTTAAGAGCTTCTGCACAGCAAAAGAAACTAT
CAACAGAGTAAACAGACAACCTACAGAATGGGAGAAAATA
TTTGCCAACTATGCATGTGACAAAGGTCTAATATTCAGCA
ACTATAAAGAACTTAAACAAATTTAGAAGAAAAAGAAACA
ACCCCATTGAAAAGTGGGCAAAGGACATGAACAGACACTT
TTCAAAAGAAGACATACGTGCAGCCAACAAGCATATGAAG
AAAAGCTCAGTATCACTGATCATTAGAGAAATGCAAATCA
AAACTACAATACCATCTCACACCAGTCAAAATGGCTATTA
TTAAAAAGTCAGTGGCTCATGTCCGTAATCCCAGCACTCT
GGGAGGCCAAGGCAGAAAGATCACTTGAGCCCAGGAGTTT
AAGACCAGCCTGGACAATATATTGAAACAGTGTCTCTACA
AAAAATTAAAAAATTAGCCAGCTATGGTGGCACGTGTCTA
TAGTCCCAGTTACTTGGGAGGCTGAAGTGGAAGGATCACT
TGAGCCTGGGAAGTGGAGGGTGTAGTGAGCAACACTGCAT
TTCAGCCTGGGTGAGGTGACAGAGTGAGACCCTGTCTCAA
AAAAAAAAAAAAAGATTAAAAAAATAACAGAGGAAAGGGA
ATGCTTGTACACTGTTGATGAGAGTGTAAATTAGTTCAAA
CTTTGGGGAAAGCAGTGTGGCAGTTCTTCATAGAACTAAG
AACAGAACTACAATTCTACCCACCAATCCCATTACTGGAT
ACATACCCAAAAGAATATAAATTGTTCTACCATATAGGCA
CATGCATGTGTATGTTGGTTGCAGCACTATTCACAATAGC
AAAGACATGGTATCAACCTAAATGCCCATCAATGGCAGAT
TGGATAAAGAAAATGTGGTACATATAAACAATGGAATACT
ATGCAGCCATAAAAAGAATGAAATCATGTCTTTTGCAAGA
ACATGAATGGAAACTGGAGGCCATTATCCTTAGCAAATTA
ATGCAGCAACAGAAAACCAAATACCACATGTTCTCCCTTA
TAAATGGGAGCTAAATCATGAGAACACATGGAAACAAAGA
GGGAACAACAGATACTGGGGCCTACTTGAGGGTGGAGGAT
GGGAGGAAGGAGAGGATTAGAAAAAATAACTATCAGGTAC
TAGTTTTAGTACCTGGGTGATGAAATAACCTGTAAGACAA
ACCCCTGTGATACAAGTTTACCTACATATCACATGTACAC
ATGTACCCCTGAACTTAAAATGAAAGTTAGCAAGAAAAAA
AGAATGAAATCATGTCTTTTGCAGCAACATGGAGGGAACT
GAAGGCAATTATCCTAAGTGAAATAACTCAGAGACAAGGC
AAATACCACATGTTCTCACTTATAAGTGGGAACTAAGTAA
TGTGTACACATAGACATAGAGTGTGGAATAATAAACATCG
GAGGGAGATTTGGAAGAGTGAAAGGGAAGTGAGAAATGAG
AAGTTATTTAGTGGGTACTGCTAAATCAAGTTTAGCTTAA
AGCTGCCCCCTTACATTTTAAGTTTGACCTAAAGGTATCT
CTGTACATTGTGAACTATAACCTAAATGGAGTTGTGTACA
GACTGCAGTCTACTCTTGTGCCAATCACCAAGTTTTGACT
AATCAAAGGGGGCCATTTGTTCAAACCATGTGCAAATAAA
ACACCGACCTGTAGCCATTCTGGCTATTTCTATACTTCAC
TTCCATTTTCTATCCGTAAATCTTTTACCACATGACTGCA
CTGGAGTCTCTGAGCCTACTATGGCTCAGGAGACTGCCCA
ATTCATGAGTCATTCTTTGCTCAATTAAACCCTTCTAAAT
TTAATTTGGCTAAAGCTTTTCTTTTAAGAGTACAATATAT
ATATACTCTTTGAGTGATGGTTACACTAAAAGCCCAGACT
TCATCAGTATCAAATATACCCTTGAAACAAAACTGTACTT
GTACCCCTTACATTTATACAAGTAAAAACCTATTCCAAAT
TATCATAATCACCTGGCTGAAAATTATTGTTAAGAAAAAT
CTTAAAGGCAACTAGAGAAAAAGGACACATTAAGTATAGA
CACACAGAGGTGATAATTACAGCAAACTTCTCATTAGAAA
TTATGCAATCCAGAATTCAATAAAAAATCCCCACTTAGAG
TGTTGAAAGAGGAAAATCTCTCAACCTAGAAATGTGATTT
CCCACCAAAAAAAGCTTTTAACAATGAAGGCAAATTTTTA
AGATTAAAACAAAGGTGACAGATTGCATCATCAGCAGATC
TGTATTACAAGAAATGTTAAAGGAGGTTCTTTGAGAAAAA
AAAAATAAACGGTAGAAAATGTGATACTACTCAATGAAGA
GATGAGTAAATATGTGAGAAAATAAATTTTTAAAAAATGT
TTAATATTGGCAAAAGATGACTGAAGTGAAAGAAGCCAGA
TACAAAAGGTCACATATTCTATGAGTGCATTTATATGACA
TATGTATAATAGGTAAATGCATGGAGACAAAAAGCTGACT
GGTGGTTACCAGAGGCTAGAGAGAGTAGGGAATGGAAAAT
AACAGCTTAATGAGTACAGAGTTTTCTTTTGGGGTGATAA
AAATGTTTTGGAACTAGAGAGTGGTGGTGGTTGCACAACA
TTGTGAATGTATTAAATGCCACTGAGCTCTTCACTTTAAA
ATGGTCACTTTTCTTGTGTAAAATTTACCTCACTTTTCTT
AAAAAGACAATTGACAGCTTAAAGCAAAATTAATAATAAT
TATTGTGGTGTTTGTAGAAGTAAATAGTATGTCAAGAATA
AAAGAGAGGATAGGAATAAGAAACAGAAATATATTTCTGT
AAGTTTCTCACAGTATATATTAGTTTGTTCTCACCCTGCT
AGAAAGAACTACCTGAGACTTGGTAATTTGTGAAGAAACG
ATACTTAATTGACTCATAGTTCCACAGACTGTACCAGAAA
GCATGACTGGGAGCCCTCATGAAACCTACAATCATGGCAG
AAGGTGAAGGGGAAGCAAGCAACTTTTTCACATGGTGGCA
GCAGAGAGAGTGAGAAAGAGAAGAGGTAAGTGCCACACAC
TATTAAACCATCAGGTCTTGTGAGAACTTACTATCACGCG
AACAGCAAGGGGGAATTCCGCCCCCAAAATCCAATTACTT
CCCATTAGGTTCCTCCTTTGCTTCAACATGAGATTTGGGT
GGGGACATAAATCCAAACCATATCATTCAACCCCTGGCCC
CTCCCAAATCTCATGTCCTTCTCACATTTCAAAACCAATT
ATGCCTTCCCAACAGTCCCCCAAAGTCTTAACTCATGCCA
GCATTAACTTGAAAGTCCAAGTCCAAAGTTTCATGTGAGA
CAAGGCAAGTCTCTTCCACCTATGAAACTGTAAAATAAAA
AACAAGTTAGTTACTTCAAGATACATTGGGGGTGTGGCAT
TGGGTAAATGTTCCCCTTCCAAAAGGGAGAAATTGGCCAA
ACAAATGGGCTACATGCTCCACGCAAGTCTGAAACTCAGC
AGGGCAGCCACTAAATCTTAAAGCTTTGAAATAATCTCAT
TTGACTCTATGTCTCACATCCAGGACACAGTGATGCAAGC
AAGGGGTGGGCACCCATGGCCTTGGGCAGCTCCACCCCAT
GGCTCTGCACAGGATAGCACTGAGTGTCTTTAGCTTTTCC
AGGCACACAGTGCAAGCTGTCAGTGGATCTACCATTCTGG
GATCTGGAGGATGGTGGCCCTCTTCTCACAGCTCTGTTAT
GCAGTGCCCCGGTGAAGACTCTGTATGGGGGTTCCAATCC
TACATTTCCTTTCCACATTGCCCTAGCAGAGGTTCTTCAT
GAGGGCTCCACCCCTGCAACACCACATGGAAGTCACCAAG
GCTTGGGGCTTGCACTCTCTGAAGCAATGGCCTGAGCTAT
ACCTTGGCCCCTTTTAGCCATGGCTGGAGCTGGAATGGCT
GGGACGCAAGGCACCATATCCTGAGGCTGCAGAGAGCAGC
AGGGCCTTGTACCTGGCCCAGGAAATGATTTTTCCCTCCT
AGGCCTCTGGGGTAATGGGAGGGGCTACCTCAAAAGTCTC
TGAAATTCCCCGGAGATATTTCTCCATTGTCTTGACTATT
AACATTCAGCTTCTCTTTACTTATTCAAATTCCGACAGCC
AGCTTGAGCTTGAATTCCTCTCCAGAAAATGGATTTTTCT
ATTCCACCAAATGGTCAGGCTGCAAAATTTCCAAACTTTT
ATGCTCTGCTTCCCTTTTAAATATAAGCTCCAATTTCAGA
CCATCTCTTTCTTTATGCAAATGAGCATAGGCTATTAGGA
GCATCCAGGCCACATTTTCAATGCTTTGCTGCTTATAAAT
TTATTCTACCAGATAACCTAAATCATCTCTCTCAGGTTCA
AACTTACACAGATCTCTAGGGCAGGGCCAAAATGCTGCCA
GTCACTTTGCTAAAGCATAGCAAGAGTGACCTTTACTCCA
ATTTCTAATAAGTTCCTCATCTCCATTTGAGAGGCCATCC
GTCAAGCCTCTGAGACCAAGCTAAGCGATCATATCCCCTG
TGACATGCACGTATACATCCAGATGGCCTGAAGCAACTGA
AGAACCACAAAAGAAGTGAAAATAGTCAGTTCCCGCCTTA
ACTGATGACATTCCACCATTGTGATTTGCTCCTGCCCCAC
CCTAACTGATTAATTGACCTTGTGACATTCCTTCTCCTGG
ACAATGAGTCTCAGAAGCTCCCCACTGAACACCTTGTAAC
CCCTACCCCTGCCCACAAGAGAAAAACCCCATTTGACTGT
AATTTTTCACTGTCTATCCAAATCCTATAAAACTGCCCCA
CCCCATCTCCCTTTGCTGACTCCTTTTTTGGACTCAGTCC
GCCTGCACCCAGGTGATTAAAAAGCTTTATTGTTCACACA
AAACCTGTTTGGTGGTCACTTCACATGGACAAGCATGTCA
CCCTCAGCCCAGACTGCATTGTCCATATCACTATCAGCAT
TTTGGTCAAAAGCATTCACCAAATCTCTATGAAGTTCCAA
GCTTTCACATATCTTCCTGTCTTCTTCTGAGTCCTCCAAA
CTGTTCCAACCTCTGCTCATTACCCAATTCCAAAGTCACT
TCCACATTTTCAGATGTCTTTATAGCAGTGTCCCACTCTT
CTAGTACCAATTTTCTGAATTAGTCCATTCTCACACTGCT
AGAAAGAACTACCTGAGAGTGAGTAATTTATGAAGAAAAG
AGGTTTAATTCACTTCATTAATTACCTGACCTCCATAAGC
CACTACTTTAACTGGAGGACCGCAATGATGTTTTGGGTCC
CTTGGAATCAATGTCAGCTCAGAGCCAGTGTCCAGCATTC
CCTGAAAGGTCTGATCATTTCCCTTTCCCCAATGCACAAT
TACCCTGGTAAAAGGTTGAAGGTCAGGCTGGGTGTGGTGG
CTCACACCTGTAAACCCAGCACTTTGGGAGGCCGAGGCGG
GTGGATCACAAGGTCGGGATTCAAAACCAGCCAGGCCAAC
AAGGTGAAACCCCATTTCTACTAAAAATACAAAAATTAGC
TGGACATGGTGGCATGTGCCTGTAATCCTAGCTACTGGGG
AGGCTAAGGCAGGAGAATTGCTTGAACCAGGACCCAGGAG
GTGGAGGTTGCAGTGAGCCAAGATTGTGCCACTGCACTCC
AGCCTGGGCTGCAGAGTGAGATCCTGACCCCCTCCCCCAC
CAAAAAAATAGGGTTGAAGGTCTCCTTGGGGAAGGATGAG
AGAAAGATTAACAGCATAAATTGTTAGTAGTGTAATGGGG
TCCTTCCTCAGGGGTTCTGGGTCTGTAAACTGGTTGAAGT
CTGAAAATTGATTGAGGGGCTGTGATTCTCTGTTTTTATA
ATTCAAATTAGTCTTTTGTCCATTCGACCTGGAAGTTTTC
TGCTTATATAAATTAAGGATGTAGTAGGCTTCCTATAAAT
TTCACTTCTAGCTACACCATGATTAGTTAGCCAATGACAG
AGTTCTACATGCATCAGACTATTCTGATTGCTGCTTTGTC
TCTGCTGTCCATTATGGTAGCTACGCCCACCTTACCTTTT
ACAGTCGACTACTGCCACTTAGCCCCTGCCACTTTGGGAT
CCAGGTGTTCTCATTGCATTTAAATTTTGTAGTTGAATGG
CTGCAGTTCCTACTGTAAGATCTGGCACACAGAGAAGAGC
AATTACAGAGCTCTTCAAGGATGCAAATACTCCCCTCACA
AATCTGTTTCACAAAATATTGGTCAAGGGTATATCTTCTG
GATCCTCCCAGCTGGGATAAGGGGGTCTAACGTGACTAAT
CTACTCCAGCATCCCAATCTCCCTAAGCCTTTGGATCCTC
TACATTAAACCAAAAGATATCAGGCATTTCCAGCTTGCTC
ACAGCGGGCTTTCTTTTAATCCATATTTTAGCTAACCAAG
CAAATAAACTATTCGAACCTTTTTCAACTCCCCAAGCTGC
AACATTAAATGCAGAATCCCTGCTTAGCAGGCCCAAATCA
ATAAATTCAGCCTGATTCAATCCTATGTTCCTTTCATCAT
TATCCCACACCCTTAATATCCATTCCTTGGTCTGTTCTCC
AGATTTCTGCTTATATAAATTTAAAAATTGAAGCAGTTAA
TGGAGTTTTAGCTCAGGTCTGACTTACAGTGGGTGCAGTG
GGTCCCTGGATTCATCCTGTGGTCATTTCCTCAGTGTCAG
CATGCATAATTGGCATAGATATACTTAGCACCTGGCAGAA
CCCCCACATTGGCTCCCTGACTGGTAGGATGAAAGCTATT
ATGGTGATAAGGGCCAAATGGAAGCCATTAGAGCTGCCTC
TACCTAGGAAAATAGTAAATCAAAAACAATATCACATCCC
TGGAGTGACTGGGGAGATTGGCGCCACCATCAAGGACCTG
AAAGATGCAGGGGTGGTGATTCCCACCACACCCCTATTCA
ACTCTCCTAGTTGGCCTGGGCAGAAGACAGATAAATCTTG
GAGAATGACAGTGGATTATCGTAAGCTTAACCAAGTGTTG
ACTCCAAATGCAGCTGCTGTACCAGATGTAGTTTCATTGC
TTGAGCAAATTAACGCATCTCCTGGTACCTGGTATGCAGC
CATTGACTTGGCAAATACCTTTTTCTGCATTCCTGTCCAT
AAGGCCCACCAGAAGCAATTTGTCTTCAGTTAGCAAGGCC
AGCAATATACCTTTACTGTCCTACCTCAGGGTATTTAAAC
TCCAACTTTGTGTCACAATCTTGTTCAGAGAGATCTTGAT
CACTTTTCCACTCCACAAGATATCACACTGGTCCATTACA
TTGACGACATTGGGCTGATTGGATCCAGTGAGTAAGAAGT
AGCAAACAGACTGGACTTATTGGTGAGACATTTTCATGCC
AGAGGATGAGAAACAAACCTGACTAAAATTCAGGGACCTT
CTACCTCAGTAAAATTTCTAGGGGTCCAGTGGTATGGAGC
CTGTCAAGATATTTCTTCTAAGGTGAAGGATAAGTTGCTG
CATTTGGCCCCTCCTACAACCAAGAATGAGGCACAATGCC
GAGTGGGCCTATTAGGATTTTGGAGGCAATACGTTCCTCA
TCTGGGTGTGTTACTCTGGCTCATTTATCAAAGGACTTAA
AAGGCTGAAAGTTTTGAGTGGGGTCTAGAACAGAAGAAGG
GTCTGCAACAGGTCCAGGCTGCTGTGCAAACTGCTCTGCC
ACTTGGGCCATATGACCCAGCAGATCCAACGGTGCTTGAG
GTGTCAGTGGCAGCAGATAGGGATGATCTTTGGAGCCTTT
GGCAGACCCCCAGAAATGAATCACAGCTGAGGCTTCTAGG
ATTTTGGAGCAAGGCCCTGTCATCTTCTGCAGATAACTAC
TCTCCTTTTGAGAGACAGCTCTTGGCCTGTTACTGGGCTT
TGCTGGAAACTGAACATTTGACTATGGGTCATCAAGTCAC
CATGCGACCTGAACTGCCTATCATGAATTGTGCTTTTTTA
CCCATCTAGCCATAGAGTGGGATATGTGCAGCAGCACTCC
ATCATCGAATGGAAGTGGTATATACCTGATCAGGCTCGAA
CAGGTCCTGAAGGCACAAGTAAATTGCATGAGGAAATGGT
TCAAATGCTCATGGTCTCCGCTCCTGCCACCCTGCCTTCT
CTCCCCTAGCCTGCATCAATGGTCTCATTGGGAGTTCCCT
ATGATCAGTTGACAGAGGAAGAGAAGACTAGGGCCTGGTT
CACAGATGGTCTGCATGATACGCAGGCACCACCCAAAAGT
GGACAGCTGCTGCACTACAGCCCCTTTCCAGGACATCCCT
GGAGGACAGCAGTGAAGGGAAATCTTCCCAGTGGGCAGAA
CTTTGAGCAGTGCACCTGGTTGTGCACTTTGCATGGAAGG
AGAAATGGCCAGATGTGCGATTACATACGGATTCATGGGC
TGTAGCTAATGGTTTGGCTGGATGGTCAGAGACTTGGAAG
AATTATTGGAAAATTGGTGACAAAGAAATTTGGGGAAGAT
GTATATGGATGGACCTCTCTGAGTGGTCAAAGACTGTGAA
GATATTTGTATCCCACGTGAGCGCTCACCAACGGGTGACC
TCAGTAGAGGAGGATTTTAATAATCAAATGGATAGGAAGA
CTCTTTCTGTGGACACCACTCAGCCTCTTTCTCCAGCCAC
CCCTGTCATTGCCCAATGAGCCCATGAACCAAGTGGCCAT
GGTGGCAGGGATGAAGGTTATGCATGGGCTCAGCAGCATG
GACTTCCACTCACCAAGACTGACCTGGCTACACCCACTGC
TGAGTGCCCAATTTGCCAGAAGCAGAGACCAACACTGAGC
CCTTGATAAGGCACCATTCTTTGGGGTGATTAGCCAGCTA
CTTGGTGGCAGATTGATTATGTTGGACCTCTTCCATCATG
GAAAGGGCAGCAGTTTGTCCTCACTGGAATAGATACTTAC
TCTAGATATGTGTTGCCTATCCTGCACACAATGTTTCTGC
CAAGACTACATCCATGGGCACACAGAATGCCTTATCCAGC
ATCATGGTATTCTACACAGCATTGCCTCTGACCAAGGCAC
TCACTTTATGGCTAAAGAACTGCAGCAGTGGACTCACGCT
TATGGAATTTACTGGTCTTACTATGTTCCCCGTTATCTTT
AAGCAGCTGGATTGATACAACGGTGGAATGGGCTTTGGAA
GTCACAATTACACCACCAACTGGGTAACAATACTTTGCAG
GGCTGGGGCAAAGTTCTCCAGAAGGCTGTGTATACTCTGA
ATCAGCATCCAATATATGGTACTGTTTCTCCCATAGCCAG
AATTCACGGGTCCAGAAATCAAGGGGTGGAAGTGGAAGTG
GCACCACTCACCATCACCCCTAGTGACCCACTAGCAAAAT
TTTTGCTTCCTGTTCCTGCAACATTATGTTCTGCTGGCCT
AGAGGTCTTAGATTTCAGAGGGAGGAATGCTGCCACCAGG
AGACACAAGAATGATTCCATTAAACTGGAAGTTAAGATTG
CCACCTGAACACTTTGGGCTCCTCCTACCTTTAAGTCAAC
AGCCTAAGAAGGGAGTTAAAGTGTTGGCTGGGGTGATTGA
CCCGGACTATCAAGAAGAAATCAGTCTACTACTCCACAAT
GGAGATAAGGAAGAGTATGTCTGGAATACAGGAGATCCCT
TAGGGCATCTCTTAGTATTCCCATGCCCTGTGATTAAGGT
CAATGGGAAACTACAATAGCCCAATCCAGGCAGGACTACA
AAATGGGACAGACCCTTCTGGAATGAAGGTTTGTGTCACT
CTACCAGGAAAAAGAAACCATGACCAGCTGAGGTGCTTGC
TGAAGGCAAAGGGAATACAGCACAGGTAGTAGAAGAAGGT
AGTCATCAATACCAGCTATGACCACATGACCAGTTGTGGA
AGCAATGACTATAATTGTCATGCGTATTTCCTCCTTCTTT
TGTTAAGAACATGTTTGTGCATGTATACACCTGTACTAAG
AAAAGATTATTTTATTTCCTTTTTCCTTTATCATGTGACA
TAAGATTTATTGACTTCATATCAGCATTTAAGTGTTAACT
TTATGTAATAGCATTTGGGTTGGGAATTGCACATTTCCCA
TTGTATGAAGGACAGTATTATGTTAGGCATAATTATGACC
TTATTATTGCCTTTATTTGAAGATTATGTGTGATTTCAGG
AGATGTGTATGGGTTCAAGTTGACAAGGGGTGGACTTGTG
ATGGTTAATATTGAGTGTCAGGCTGGGCACAGTGGCTCAT
GCCTATAATCCCAGCACCTTGGGAGGCTGAGGTAGGCAGA
TCACTGGAGATCAGGAGTTTGAGACCAGCCTGGCCAACAT
GGACTTCCACTCACCAAGGCTGACCTGGCTACACCCACTG
CTGAGTGCCCAATTTGCCAGCAGCAGAGACCAACACTGAG
CCCTTGATAAGGCACCATTCTTTGGGGTGATCAGCCAGCT
ACCTGGTGGCAGGTTGATTATATTGGACCTCTTCCATCAT
GGAAAGGGCAGAGGTTTGTCCTCACTGGAATAGACACTTA
CTCTGGATATGGGTTTGCCTATCCTGCACACAATGCTTCT
GCCAAGACTACCATCCATGGGCACACAGAATGCCTTATCC
ACCATCATGGTATTCCACACAGCATTGCCTCTGACCAAGG
CACTCACTTTATGGCTAAAGAAGTGCAGCAGTGGGCTCAT
GCTCATGGAATTCACTGGTCTTACCATGTTCCCATCATCC
TGAAGCAGCTGGATTGATACAACGGTGGAATGGGCTTTGA
AGTCACAATTACACCACCAACTGGGACAATACTTTGCAGG
GCTGGGGCAAAGTTCTCCAGAAGGCTGTGTATGCTCTGAA
TCAGCATCCAATATATGGTACTGTTTCTCCCATAGCCAGG
ATTCACGGGTCCAGGAATCAAGGGGTGGAAGTGGAAGTGG
CACCACTCACCATCACCCCTAGTGATCCACTAGCAAAATT
TTTGCTTCCTGTTCCTGCAACATTATGTTCTGCTGGCCTA
GAGGTCTTAGATTTCAGAGGAGGAATGCTGCCACCAGGAG
ACACAACAATGATTCCATTAAACTGGAAGTTAAGATTGCC
ACCTGGACACTTTGGGCTCCTCCTACCTTTAAGTCAACAG
GCTAAGAAGGAGTTACAGTGTTGGCTGGGGTGATTGACCC
GGACTATCAAGATGAAATCAGTCTACTACTCCACAATGGA
GGTAAGGAAGAGTATGCATGGAATACAGGAGATCCATTAG
GGCATCTCTTAGTATTACCATGCCCTGTGATTAAGGTCAA
TGGGAAACTACAACAGCCCAATCCAGGCAGGACTACAAAT
GGCCCAGACCCTTCAGGAATGAAGGTTTGGGTCACTCTAC
CAGGAAAAAGAAACCATGACCAGCTGAGGTGCTTGCTGAA
GGCAAAGGGAATACAGAATGGGTAGTAGAAGAAGGTAGTC
ATCAATACCAGCTATGACCACATGACCAGTTGTGGAAGCA
ATGACTATAATTGTCATGAGTATTTCCTCCTTCTTTTGTT
AAAACATGTTTGTGCATGTATACACTTGTACTAAGAAAAT
ATCTTCATTTTATTTCCTTTTCCTTTATCATGTGACATAA
GATTTATTGACTTCATATCAGCATTTAAGTGTTAACTTTA
TGTAATAGCATTTGGGTTGGGAATTGCACATTTCCCATTG
TATGAAGGACAGTATTATGTTAGGCATAATTATGACCTTA
TTATTGCCTTTATTTGAAGATTATGTGTGATTTCAGGAGA
TGTGTATGGGTTCAAGTTGACAAGGGGTGGACTTGTGATG
GTTAATATTGAGTGTCAGGCTGGGCACAGTGGCTCATGCC
TATAATCCCAGCACCTTGGGAGGCTGAGGTAGGCAGATCA
CTGGAGATCAGGAGTTTGAGACCAGCCTGGCCAACATGGT
GAAATGCTGTCTCAACTAAAAATACAAAAATTATCTGTGC
GTGGTGGCATGTGCCTGTGGTCCCAGCTACTTGGGAGGCT
GAGACAGGAGAATCGCTTGAACTCAGTGGGTGGATGTTGC
AGTGAGCCGAGATTGCACTACTGCACTCCAGCCTGTGTGA
CAGAGTGAGACTCTGTCTCAAAAAAAAAAAAAAAATTGTT
GACATGGTTGGATTGAAGGATGCCAAGTATCGTTCCTGGG
TATGTCTGTGAGGATGTTGCCAAAGGAGATTAACATCTGA
GTCAGTGGATTGGGAAAGGCAGACCCACCCTCACTCTGGT
TGGGCACAATCAAATCAGTTGCAAGTGCAGCCAAAATAAA
AGCAAGCAGAAGAATGTGGAAATGGTAGACCGATTTAGTC
TTCTAATCTACATCTTTCTTCTGTGCTAGATGTTTCCTGC
CCTCAAACATCGGACTCCAAGGTCTTCAGCTTTGGGACAC
AGACTGGCTTCCTTGCTCCTCAGCTTGCAGATGGCCTATT
GTGGGACTTCACCTTATGATCATATGAGTCAATACTCCTT
AACAAACTCCCCTTTATATATACATCTATCCTATAGTTCT
GCCCCTCTAGAGAACCCTAACTAATACATTGACTTTATCA
AAGTTGCAGGATACAAATTCACTAGACAAAAATCTCATTA
CCGACTTCTCCCTGCCACAGGGTATCTGAAGGGTGATACC
ATGCCACACTCTTAACTTTTTTTGGATCTTGAGACCCAAA
CTTGAATCTCAAGATCCATGACATGCCAAGTGAACCTGTC
ATCCTTGGACCCATCTACTTTCTTGACCCATCATGCCCAT
CTAGCATGTCATATGCTGTAGTTACCTATCACTGGCCAGA
GCCTCCCTGTGGTAGCCCTCATGTGTTAATTTGTGGGAAC
TACAGCCTGCAATCTACAGTTGATCTTTGACAACACAGGT
TTGAACTGTATGGGTCCATGTATACGCAGATATTTTTCCA
ACCAAACATTGATTGAAAATACATAATTCAGCCAGGTGCA
GTGGCTCACGCCTGTAATCCTAAAACTTTGGGAGACTGAG
GTGGACAGATCACTTGAAGTCAAGGGTTCAAGACCAGCCT
GGCCAACATGGTGAAACCCCATCTCTAGTAGAAATACAAA
AATTAGCAGGGCATGGTGGCACATGCTTGTAATCCCAGCT
ACTCCAGAGGCTGAGGCAGGAGAATCACTTGAACCCAGGA
GGTGGAGATTGCAGTGAGCTGAAACCCCGTGACTGCACTC
CAGCCTAGGTGACAGAGTGAGACTCCATCAGAAAAGAAAA
GAAAAGAAAAGAAAAGAAAAGAAAAGAAAAAGAGAGACAA
AATACATAGTTCATAGGTTTCTGTATCCCACGAATTCTGC
AACAACCACATATACTGAAACTTGTATACACGGGTTTTGC
AGGGTGAATTGTGAGGCATGGATTTTTGGTATGTCAGCAG
GGAACAGAGGGTCCTGGAACCAATTCTCCAGGTATGCCAA
TATTCCTTTTGTGTTTTTTTAGAGATGAAGTTTCCATTAT
GCTACCCAGGATGGTCTCAAACTCTTGGGCTCAGGTGATC
CTCCACCTCAGTCTCTGGAGTGGCTCGGACAGTGCTGGGC
TCTGTACTTCAATTTTTAAAGAACCTGGGAGAAGCAAGTA
GGTAATAATAATGGCCACTTTAAGACACCAACCTAAAAAA
AAAGGAAACCAATCTGGTAATACGGGTTCTACTGACATTG
CAGGTCCTTCCAGGATAGGAAAGGTTCCTGAGGATGGGGA
GAGCACCCAGGACCAATTTGTAGCTAGGGAACTTCTGGAG
CACCAGTCCTCCTATTTCACTGCCCCTGTTGAATTTTCAG
TTTTATATGGTGAATCAAATTCATTACTACATAACCACAA
TGGGTTAATGGGGGAACTTTGTTCTATGCAATTTTCACTT
CAGGAACTGAGGATGACAGAGACTTTGTCATCTATAATAC
CACAAATTGCTGCAACAGAAGAAGAGTGTGATAGAGGGTC
TCACACCACAGAAGTAATTAACACACATCACTTCTACCTA
AAATTCATTTGCTAAAACATAGCATCACCAAGGAGGGAGG
GAAGTATACTCTTCTCTCATGTGCCTGGGAGAAGAGTAGA
TATAAGTGATCAAGGTCTCTATCACACCTTTTAACAGAGA
AATAGTGAATTATTATACACCCATGAAATATTATACAGCC
ACTAAAAAGAATAAACTGCAACCATATCACATGTTTAGAG
AGATTTACCAGGTTTTAGAGAGATTTCCATGACAGTGAGT
AAAGCAAGACTCTGAAAAGTATACATATTATCCCATGTTT
GTAATTTAACCATAACCAGAAAACCCTATGTATATGTATA
TATGTGTCAAAATATAACAAACTACTAAATAGATTATAAC
TATGTCTTTCTGTCATGGAGAAAAATAAGAAAGTTTACAC
ATTAGATTCTTGTCGAGGGTTACCTAAGAGAGGAGAAGTT
AGCAGAAGGGGACTCAAGTGTGTGGAGTGGGGAAGAGAGA
GGTTGAGGGAGAAAGCAAAAGAAAAAAAAGGAGGGCACTA
AGATTTTATATGCTCATATTTATGCATTAGTGTAAATTAT
GTATATGCATACTGAAATTTAGAGTCATTTTTGAAAACTA
TCCTTTCCTTTTCATTTTTATTGCTTTTATAGGACTCAAA
TGACTGATCTTTTGAAATTAAATGATCCTTGATCCTTTTG
GTTCCCTTCATCTCTAAACTCTGATTTTGTAACTTAAATA
ATGTTGTCTTATCTGTCTCTTGTTTGTCATTTTGTATTTC
TAACCCATGGTTGACCTGTCACTGATTAAAGTTCCTGATG
TACTACAATAGCTGTGGAGTATTAATTATACTGAATTCAG
GTTACCTAAATTATCAATAATTTATTTCTAACCTTTATAT
CAACCAAAGCAACCTGCTCTCTGACATCATTAATTTAAAT
GTACATGAAGTAGAAGACATTTTATTACTGTTAGAGTGAT
AAAGTTATGAATATTTTTCTCAGGACAGGTATTAGATCTA
ATCCAAAAGTTTGGAACTTAAGCTTTCAGCCTAAGAAATT
TTCCCATTGTAATCGAGTACTCCCATTTTCCTAAGAGGTG
GTTTAATCTTTTTTCCTCTCTTCTCATTTCCCCTGTTCCC
TACTTCCTACTTAGCCCTTTAGAAACACAAATATAACCTT
TCATCTCCCACTCACCAGACATTCCCTACAGGGGAAGTTC
ATGTGTTTGCTCTTAGATGGATCTCTCCTTGAGAGTTGAC
AGTCAATTTGCAGACCAAAGCATGCCCCTTGCACCCCACT
ATGGAATTCTCACCTCCAGAGGTCACCTCAGGAGGGCATG
TCAAAAGCATGTCCACTTGGCCACTTTTACAACTTACTTC
TTCCCAGGACGGCGCCAGTTCAACTGCCGGATAGATAAGG
TACTGAGCTAGCAGGGGGACCCTTGCTTGCCCTTACTCAT
TTCCTCCCTTACCTTATGGGAGTGCCTGATTTCTACTCCC
AAAGTGAAGCAGTATGGCAAGACATCTGTTTCAGACCTCC
CATTTGTTATTTGGACTCTGTATGCGGCAAGCAACTTACC
TGCATTTTGGATACACTATCTTTTACCTGGACTATTTCAA
TAGCTGCAATTGCTTTATCCAGTTTCAATTACCCTTAGTT
GTCTTCCAAAAGAAAAATATTTTTCTCAAGTTGGGGGATG
GATGACAGAGTTAGGAGACCTTATACTTTATAACCTTTTG
TAAAATTTAAATTAAAAAATACTATATTTTTTGTTCCATA
TGAACTTTAAGATTGTTTTTTCTAGTTCTGTGAAGAGTCA
TGGTGGTATTTTGATAGGAATTGCATTAAATATGTAGACT
GCATAAAAGAGCCCGCATAGCCTAAGCAACACTGAGCAAA
AAGAACAAGTCTGGAGGCATCACATTACCCAACTTCAAAC
TATACTACAAGGTTATAGTCATGAAAAGAGCATGCAACTG
TAATAAAAATAGGCACATAGAACCATGGAATAGAATAGGG
AACCCAGAAATAAACCGAAATACTTACACCCAACTGATCA
TTGACAAAGAAAATAAAAACATAGAGTGGGGAAAGACACC
CTATTCAACAGATGATTCTGAGATAATTGGCAAGTCACAT
GTAGAAGAATGAAACTGGATTCTCATCTCTCACATTATGC
AAAAATCAACTCAAGATGGATCAAAGACCTGAAACCATAG
TAAGTCTAGAAGATAACATCAAGAAAACCCTTCTAAACAT
TGGCTTAGGCAGACAGTTCATGAAGAAGAACCCAAAAGCA
AATGCAACACAAACAAAGGGAAATATATGGGACTTAATTA
AACTAAAAAGCTTCTGCACAGCAAAAGAAATAATCAGCAG
AGTAAACAGACAACCCACAGAGTGGGAGAAAATACTTGCA
AACTGTGCATCTGACAAAAGGCTAATATCCAGAATCTACA
AGAAACTCAATCAATTCAGCCAGACAAAAAAGCCAACCTC
ATCAAAAAGTGGGCTAAGGACATGAATAGCCAATTCTCAA
AAAAAGGTATACAAATGGCCAACAAATGTGAAAAAAATGG
TCAGCGTTACTAATTATCAAAGAAATGCAAATCAAAACCA
CAATGTGATACAGCCTCACTCCTACAAGAATGACCATAAT
AAAACAATCAAAAAACAATAGATATTGGCATGAATATGGT
GAAAATGGGGACACTTTTACACTGCTGGTGGGAATGTAAA
CTAGTACAATCACTATGGAAAACAGTGTGGAGATTCTTTA
AAGAACTAAAAGTAGATCTACCATTTGATCCAGCAATCCC
ACTACCAGGTACCTACCCAGAGGAAAAGAAGTCATTATAG
GAAAAAGACACTTGCACATGCATGTTTATAGCACAACTTA
CAATCGCAAAAACATGGAACCAGCCCCATGGGATACTATT
CAGCCATAAAAAGGAACAAAATAATGGCATTTGCAGAACC
TGGATGGAATTGGAGACCATTATTCTAAGTGATGTAACTC
AGGAATGGAAAACCAAACATTGTATATTCCCACTAACAAG
TGAGAGCTAAGCTATGATGACACAAAGGCATAAGAATGAT
ACAATGGATTTTGGGGACTCGTGGGGGAAGGACAGGAGAG
GATGAGGGAGAAAAGACTACTCATTGGGTACAGTGTACAC
GGCTGAGGTGATGGGTGCACCAAAATCTCAGAAATCACCA
CTAAATAATTTATCCATGTAACCAAATACCACCTGTTCCC
CAAAGTTTATTGAAATAAAAAACATTTTAATACCATATTT
AAATAATAAAGTCTGATTTTCTTTGCGTATACTCTATTCC
ATTTCCCACACCAGAAAATCCAAGCTTTGCAATATAACAC
ATAAAATCCTACATGAAAAGACCATGACTTTGTTCTCCTA
ACTATTCTTCACTTCATCCTTTATAGTGTGATTTCTTATG
TCTTGGTTTTCTCTTGTCCTTCTTATACACCTATAGCACT
CCAATTTATGTCCAAAACCCAGAAGTCCTTCTCTGATGCC
TGCATTTATGTCATGAAATTAACATTTACTTCTCTGTAGC
TCATATGTGTGTGTACTGTCAAATTAATTATAATTGATTC
ATTCGTTTACATATAAAATTTTGCTCCTTGACTGTGAGTC
ATTGAGAGCAGAGATTGTATCATACAGATAGCCATAGGTC
CAATTATTTATTTTCTGCTTGCTCAGCAGGATTTCACACA
GGAGAATATTCCCTTATTCTTGCATCACTTTGTTCTGTAG
GCTTCCATCATCCCTTACACTCGCTTTTTCCCTCCTCCAG
CAGTCCCTCCTTAGCTTCTTTGTGGCTCTTCCTTTATTGC
TTCACTTTCAAATATTCCTTTACCTCAAGGCTTGGTACTA
ATTCCTTTCTCTTCTATAACTAACATTTATTACTGTAAAA
AGAGTGCATTCAGTTATGTACTTTAAATAGAACCTATATG
TCAATGATTACTAAATACCCTTCTGGAGAATTCTAGATTC
ATTTATCCAATGGTCTACTCAATATCTCCACTTGGATATC
TAAAATATCTCAAATATTACATATGCCCAAAACCGTACTT
CAAAACCAAAACTTGTACCTTCTCTTTCCCTCACTTAATC
CTTATCTCCAGAAATCTTTTTGGTTCCATCATCAAAATAT
ACACAGAGTATTATCTCTGACTGAGTCTCACCTCTTTGCC
CAGTCTAGTGTGGCTAATATTTGTTTTTTAATAGCCAATA
ATTTGGCTGAGGCCCCTTCAGGCCATGTATCTTCTAAAGT
TTATGGCCTGCAGACATATTAAATGTTCATTTTTGCTTCA
GATAAAGCTTATGCACTATTCACTTAAGATCCAGAACTTG
CAACCTGTTTCTGTAAAAACAGTAACTCATGTAAAGATAA
GGCTACCATAAGCTATAATGACCTAACAAGTGAAAATTCC
TATGTGGCTATTTTCCAGATTAGTGCCACCAAAGCCATAT
CAGAGTATCAATATTGGTATGTTAATTCCTCTGAATGCCA
CTCTATTTCCTTCTCAAAGTGTCCAGCCTATTCATCAAAA
TACTGGAACTTGCAAATATTCTTCTGAATTTTTATTTTAT
TAAACTTATCCCCTCACAACAGGACCACTCTTCCACCTGC
CCTATAAAACTTGCAGCATAGAGAAGATCATGTGATTCCT
GTAGGAAGCTCCACACTCAAGAGAGAGATAGAGAATCGTG
TGTATCCCATATGCCTACTCCTAAACACATCTGATTGATC
CTAAATGCATCAGATTAAGTCAGTCCCACAAAGTGTGGCT
AAAAGGTAGGAAGAGTTTCCTACCAACTTAAAAATAGGTT
TTTTCAAAACCTTCTTCCTGTAGTAACCTCCAAAATGCAT
CCAAAGTTTAAAAAGGCATTAGTTAATAATCTTGTAATTA
ACTTACAAAATTTTCATAATTAAATAATCAAATTACGAAT
TTGCCAATTGTTCATTAAGACTAGTGGTTTTTAAAGGAGT
AGTTTAAAAGTAAAAACAATAACATTAGTTATAAATTTTT
GGGGGGCACTTTATTGTCAAAATTGTACTCTCCAGAGTGC
AAAGAAGAGTCAAATGTAGTATACTATAATAATACACTTT
TAGAAAATTTCATTCTAGTTTCCAATATTTAATCTTATTT
TTAAATCAGACACTCAACATTTAGGTTGTAAGATTTTACT
TATTGTAAGAATCACTAATATGGTATATGTATGTTTTTCT
TAAATATGTATTAATGTTTTACTTATTCAACAAATACTGA
GTACCTACTATGGGCCAGGCACGATTCTAGCCACTTGGAA
TACATCAATAAGCAAAGGAAACGAAATTTCCTTTGTGAAG
TTTACATTCTTATGAGGAGAGATAATGAATAATAAACATA
CCAAATAAAGTATACAGTATGTTAGAAGATATAAGGGAAA
TAAATGCTAGAGGAAGGAGAGGGGTTATAAAGCAGGAACA
TACCCAGCATGTTCAAGGAAGAGCAAGGAAGAGCAATCTT
CCAAAACTTAGGAGCCTTAACTAACTCATCTGATTTTAAC
TAAAAGCAAGAAAGAACAATATTTTAAAATTTAAAGACTG
TGAACTAATTGTGGCAGACTGGCTAGTTGTTTACCCTTTT
CCCAAATCTCCTGATAACTGGAACATGGGTCACAGTCTCC
CCTGAAGTTAGGTGTGGCTGTATTGACTTGGTTCTAGAAA
GTGAAATGTGGGTGGAAGTGCTATATATCTCTTTCATGCC
TAGGTCATTAGAAACTTCCCACATGGATCCTCCATGGTGT
TTCCCTTTTAGCATAAACTTGGAAGCCAGCTTCTGAAGAT
GGCAGAATTAGAAGTTGAAAGGAACCGGGGTTCCTGAATT
ACTGCCTAGAGAAATGGTTCTCACTAAACAGAAACATTAT
GTTGGACTTTAGGTAAGTTAGAAGTAAATGAATAGTTAGC
CAGAGCAGCTAATCTTATTCTAAATATTCAAAAATATATA
GCTTAATAGACTAGTCCTGTTGTAAATATTTAAATCAAAA
ATACACTAAAGGTATAGATTAATATATTAGTTATTTTAAT
TTGAAAATATATTTATATTATTTATAATATTTGAAAATAT
ATAGCTTCAAATGTGAAATTTCACATTTTCAAGACCAATA
ATTCTCCAAAAATGCTTGCTCAGGAGACTTATAAAGTTTC
AATTAAGAGATCAAAAGCTAGAAATCCCAAGACCATTGCC
AGTTAACAGAGTATAGTTGTAGTCACACAAATTAAAGGAG
GAACAAAATAATTTCTGTAAAGTTATTGCATTTCCATTTT
TTTCTTGGTTAACCTTTCTTACAAACATAATCCATACCAT
AAGAGGATTCAAATTTTACTTCACTATAGTTATTTACAGA
TAACTCTAAAACCATTTTTACTCATGTATTCACTGTTTTC
ATAAAGCCCATTCACTTTCCTACTCTGAGTCTTTCATACT
TACTTTTCTCTCCACAACCTCCAACACTGTCTTCCCTATC
CTCATTCTCAGTGCATGATCTTAATTCCAGCTTCACGGAG
AAAACTAAAATTATGGAACCAAAACTTCTACAAACTCCCA
TACACTTACCATAATCTTGTGCCATATACTCTTCCTTTTT
TCCTATTGCTATGGCAGAAGTGTCTATTCTCCTACCGAAG
ACCCAACAGTTTCAATTATCCACTAAATTCCACCCCTCTT
CCCTGTTATAAGACATTCTACAAAAAGTTTCCCTTTCTCT
CCCACATCATCATTTTCCCCATTCTGAATCTTCCTCTAAT
TATTTGGATATGCTATTAATTCTTACGTCTTAACAAAAAA
ACTTCCCTTTCCAGTAACTTCCCTATTTACCATCTTCATG
TGAAGTACAACTTCTTGAGTTGGTTACACCTGATAGAAAT
AGCTGTCTCTGCTTACTCTCCCTCTTTTTCCTTTAAACCC
TTCCAATCAAGCTCCACTCTAACTAAAACTGACATTAAGA
TTACCAATGACCTTCATATTAATAACACATTAATCAATTT
TACTTCACCTCTGGTTAGCATTTAACACAATTTATCACTC
CCTCTTCTTTGAAATACTTTCTCACTTGGCTTCCAAGAAA
CCATAGCCTACTTTTTTTACTACCACTCTGGCCAGTCCTT
TGATGGCCCCTTCTCATCTCTCTGACCTATTCTCTTTCCT
AGGTACACTCACTCCCATGACTGTTAATGTTCTCATCCAG
TGTGGTAGCTTTAAATATGATGTTGACTCCCAAATTTATA
TCACTAGTCTGGACTTGTCTCTAAGCCTACTTACCATCTC
TGTTTGGATGTCTAACAGGTATTTCAAACCTAACATTTGC
AAAACTACACTGTTCAGGCCAAAAATATTGTCCATTCTCT
TTCTTTCATATTCTACCTATGTCTTCAAAATATATCCAAA
AGTTAACTACTTTACTCCTCTGCTGCTCTTGCTGCTGTTT
AAGCCATTATCATCTTTCACAGGCATCACTAAAATAATCT
CCTGTTTATTTATGTCCCCTTTTCAATCTGTTCTCAATAT
AGCAGCCAGAAAGATACTGCTAAAACATAAGTCAGATCAT
GGTTCTTCTTTGCTCAAAATCATCTACTAATGTCACATAA
TATTCAGAGAAGCCAAAGTTCTTACAGTGGCCTAAAGTGC
TACATAATCTGTCCACTCAAAATCCTCATCCCAATAACTA
TTAGGCCCTCTCTTCCTTCTACTCTTCCTTTTGCTCACTA
TCCTTCCCAATACTGGGCTCTTTGCTGCTTCCCAGATATG
CTAGGCACACTCCCACCTCTGGGCCTTTGTACTTCCTATT
CCTTCTGTGAGAAATGTTATTCCCTTAGGTAGCCCCAGAT
TCAGCTGCTGTTTTAATCATATCTTCATTCGAAATTCACT
TCAGTAAGGGATATCATACCTAAAACGTAGCCTTCTTTAT
ACTCCTTAATACTCTTCCCTGTTTTATTTTTCTTCTTAGC
ATTATCATTAACTAATATAATGTGTTTTTTTAATTTTTTT
AATTGTCTATTTCCCTCACTAGAATTTAAGCTCTAGGAAA
ACACAAGTTATTTTTCTGTTTTGTTCACTATTACATCCAC
AGTATCTAGAACTGTTTGACTCTTAGTAAACATCAATAAA
TATTTGCTTAATAAATGTTGTATAAATGAAATATTTCAGG
AAGTCATACTGGTATAGCCACTTTTTCCTGCCACTAAAAG
CTATTTCTCAATTTCATAAAATAAAAAAGTCAACGTTGCC
TCAAAAGTACAAAACTCCATTACAATGCTCTCAAGACTTT
AAAATGAATAATATTATCTCTAAATTACAATGATGAGCTG
TTTATACGACCTAACAGAATCAATAAGAAGCACTTATTTG
CATCCAAAATATTTTAATAGTAAAGAATAAAGAATGACCC
TCAATAATGCATTCCTAGCATTCAAAGGCTAACTTTACAA
ATTTGAAAACTTAGTAAAAACAGTTTTCATGAATACAAGA
AAAAGTAACAACAAAATATAATCATCTAATTATCTGAATA
CAATGAGGTTTTCAGACAATATGTAGTTAACATTTAGGCT
AAAAATATAAAGAAACACAAATCATTCACGCAAATATTTT
TTAAAAGTCTCAACTTCCAGAAAAAATTTGGCTCTGGCAA
ATAAGAAGAAAACATTAACTATAAGTTTCATGTTATCAGG
CTCCTTAACTACACTGATTCTCTGAAATTAAACAAATAAC
TTTTCTGCTTCTTTTAGTTTTTTTTTCCTATCCATTTTAG
CAATTACAGCCCAACGGTCCTCCCGCATTTTTCTTATAGC
TCCAAACTTCAGTGTAGATCCAGGGGTTGTTAGAGATGAA
GGGGCCTGAATACAAAATAAAATTCAAAAATCATAACATG
TTTAATTTTTTTAAGTGCAGCTTTTGAAATTTGCTTTCTG
GAATAAAATTTAAAAGCTACCTTTTTTGGTGTTTTGACAC
AAAGATGAGAAGCTGGTGGATTATTTTTCCTATATAGTGT
TTTCAATGTCTCTTCTTCTGAAGCCATGCTCTTGAAGAAA
AATTGTAAAATATGATGTTGGAGTTACCATCATTAATATT
ATATTATTAACATTTTGTCAACATATCACATGTGAGGAGA
ATGAAGAGTGGAAAGAGGAAGGATGAAGAAGGGAGAAGGG
CAAAGGGAGGAGGAAAGAGAAAGAAGATTATAGAGTGAAG
AAAGAAGACCAAACAAAGAAAACAATAACAAAATAAATAA
ATGGGCCAAGAAATGACCTAGATTTTTATTCTATTAACTA
TATTACTGAAAGGCTATGTGAAATACAAGACATGTGTAGT
GAGTAGCACTTCTCTACTGATTTCTATTTCAGTTTCAGAG
TCTTGATAATACCATCTTGTCCTCCTTCCCTGACCCTGTT
TATTCAAACTCACACTTATAACTTATAACAAGTATTTATA
ATTCTATAAAAAATTATATTATCTATGGTCCAGCAATTCC
ACTTCTGGATATATACTCAATAGAATTGAAAGCAGAGTCT
TGAAGAGATAATTGTACAACCATGTTCATAGCAGCATTAT
TCACAATAGTTAAAACATGGAAGCAACCCAAGTATCCATC
CATGGATGAATAAATAAGCAAAATGTGGTGTATACATACA
ATGGAATATTATTCAGCCTCAAAAAGGAAGAAAATTCTGA
TATATGCTACAACATAGAAAAACCTTGAGGACATTGTGCT
AAATGAAAAAAAAAAGTAGTCACAAAAGAACAAATCCTGT
ATGATTCCACTTATATGAGATACTTAGCGTAAGGAAAATC
ATAGAGACAGAAAGTAAAATGGTGGCTACCAGGGGCTGGG
GGAAGGTGGAATGAAGAGTTATTGTTTAATGATAGAAGGT
TTTAGTTGTAATGAAGAGTTATGGAAATGGATGGTGGTGA
TGGTTACACAACATTACAAATGTATTTAATAACACTGAAC
TATATAATTAAAAATGGTTAAGATGGTAAGTTTTATGTGT
ATTATACCAAAATAACAAATAAAAATTATAATTATAATGT
TGTTACTTAATTTACAATTATTGTAATTCTCCCAAATAAT
GATAGCTAACACTTATTTAGTACTTTCTAGTGCCAGTCTT
TATTTTAATTACTTTGCATATTTCAGTTCCTTTTAATCTT
CATAACAATTTTATAAAGTAGGTATACTATTATCCCCATT
TTACAGGTGAGGAAACTCAGGCACACAAATATTAAGTAAT
GCACCCTAGATTATATAGCTAGGAAGAGGTGGAAGGAAAT
TCAAATTCAGGTAATCTGGCTCCAGAATCCATTCTCTTAA
TGAATATGAAACACAATTTAGTCATGTAAGCAGTCAGTTC
ACACAATTTTTTCATGCTCATTAAAGCCACATTTAACAAA
AACTTCAGAGGCTTCGTGGATGAGGAATTTCAAACAGATT
TTTATAAATCTAAGATTTCAACAGAATTCAATAAATAAGT
CAGAGAGCTATCTTTACAGATATACTCAGAATCAGTGTGT
ACCAAGTGACCAACTTAAACAAGATAAATTATCTTTAAAA
TCATATTGTTAAACTATCATTACAATTTTACTTAGTGGCA
GGGTAATTGATTATTCATCATGAATCTCCATATTAAAATG
ATTAATAAGTTAATCCAATTTAAAACAACAAAACCTTATC
ATCTGTTCTCATGACTCTTTGTAGCATTCATCTTTTCATG
TGTTTATAGGCCTTTTATGTTTCATCTTTGGAGAAATGGC
TATTCAAATCTTTTCTCCCCATTTTTCAATTGGGTCTTTT
TGTGGTTGTTGAATTGTGGGAGTTCTTTAATATCCTAGAT
ATCAATCCCTTGTCATATATATGATTTTTAAATATTTCCT
CTCATTATTTACCTTGTCTTTTCACTTTCTTGATAGTCTC
CTTTAATTCACAACAGTTCTTAATTTTGGTGCAGTCCAAT
TTATCTTTTTTTTCTTTCATTACCTGTTCTTTCAGTGTCA
TCCATAAAAGTTGCTGCCAAATCCAATGTCATGAAGATTT
CGACAGTGTTTTCTTCTACAGTTTTATAGTTGTAGCTCTT
AAGTTTAGGTCTTTCATCCATTTTGAGTCATTTTTATATG
ATATAAAGTAAGAGTCCAACTTAATTCTTTTTACATGTGA
ACAGTTAGTTTTCCCAGGACCACAAATTGAAAAAATTATT
CTTTCCCCATTGAATGGTCTTGGCACTCTTCAAAAATCAA
CTGACTGTATATGTGAGGGTTTATCTCTAGGCTCTCTGTT
CTATTCCATTGGTCTGTATGTCTGACCTTATACATGTCTG
ACCTTATACTTGTACTATGCTGTTTTAATCACTAGCTTTG
TAGTAAGTTTCAAAGTTGGGAACTATGAGTCCTCTAACTT
TATCCTTATTTTTCAAGATTGTTTTAGCCATTTGGGGCCC
TTTGCAATTCCATATTAATTTGAGTATTTTTTCCATTTCT
GCAAAAAGTTGTTGGAATTTTTATAGAAATTGCATTGAAT
CTGGAGATTTGGGTACTACCGACATCTTAACAATATTTAG
TCTTTCTATCCATAAACATAGGATGTCTTTCCATTTATTT
AGGTTTTTCAAAATTTCTCTCACCAGTGTTTTGTAATTTT
CAGTGTGCAAGACTTTCACTTCCTTGGTTAGATTTGTTCC
TAAGTACTGAAATTCTTTTAGATGTTATTGTGAATAGAAT
TGCTTTCTTAATTTCATTTTTGGATTGTTCATTGCTGGTA
TATAAAAACATAATCAATTTTTGTATGTTGACATTGTACC
CTACAACTTTGCTGAATTTATTTATTAGCTCTAATAGCTT
TCTTAAAGAGTCTTTGCAATTTTCTATGCATAGGATCACG
TCATCTGTAAAGAGAGGCAGTTTTACCTCTTCCTTTCTAT
CTGAATGCCTTTTACTGCTTTTTCTTTTAGAGTGTCTCTA
GTTAGAATTTACAGCACAATATTGAATAGCAGCAGTCAAA
GTGGACACCTTGCCTATTCTTAATCTTAGGGGGTCTTTCA
GTCTTTCAACATTGAGTATGATGTTAGCTGGGGATTTCCA
TAGATACCCTTGTCATACTGAGGAATTTTCCCTCTATTCC
TAATTTTCTGAGAGGTTTTCTACCATGAAAGGTGTTGGAT
TTTGTCAGGTACCTTTTTTTGCATCAGGATGATGATATGG
CTATTTTCTCCTTTGCTCTATTAATGTGGTTTATTACATT
GCTTTCTTTTCTTATGTTGAACCACCCTGGCATTCCAGGG
ATAAATTCCACTTGACCATGGCAAATAATTTTTAATATGC
TATTGAATTTGATTTGCCAATATTTTGTTGAGTAGTTTTG
CATCTAATTCATAAGAGATATTGGTCTGTAATTTTCTTTT
CTTGTGGTGTCTTTATCTGCTTTGATATCAGGGTAATTAA
TGCTGGCCTCATAAAATGAATCAGGAGGTGTTCCCTCTTG
AATTTTTGGAAGAATTTAAGAAGAATTGATGTTAATTATT
TGACATATATGTCAAATTTTTATTCTGAAAAGTTTTACCA
ATGTATACTCCTCTATCAGTGTATTTGGATTCAAACTTCC
AATAATAATAATCACAATTTTAATATTAATGGATCATTTG
CTCTGTGCCAGATGATCTGTTAAACATTTTATAAGCATTA
TTTAGTTTATTCTCACAAAGTCTGTGAGGTGGTTACTAAT
ATTATCTGCACACAAGGGATGCAGATAAAGAGATGTGTAG
GGCAAGATATGGGGGAAGGTGCATGGTGCTTTCATGCCCT
CCTTGGGTGTGCCACCCTACAGGAACCTCCCTGTGATCAG
CTATCCAGAAGCTCTAGTGTTAATTCTTTAAATATTTGGT
AGAATTTATCAGTGAAGCCAACTAGTCCAGAACTTTTCTT
TGTTGAGGTTTTTGATTACCAATTTAAACTCTTTACTTGT
TATAGGTCTATCGAGGTTTTCTATTTCTTTTTGAGTTCAT
CTAAGGAATTTGTGGGTTATAAGGAATATTTCCATTTCTT
CTGGGTTATCTAATTTATTGGCATACAATTATTTATAGTA
TTGTCTTTTGATTCATTTTATCTCTGAAAGGTCAGTAGTG
TCCCCACTTTCATTTTTAATTTTGTTCTCTCTCTCTGGCT
AAAGGTGTGCCTATTTTGTTGATCTTTTCAAAGAACCAGC
TACTTTTGGTTTCACTGACTTTATTGTTTTCTATTCTCTA
ACTTATCTTTGTTCTAATCTTTATTATTTCCCTCAATCTA
CTAGGTCTGAGTTTAGTTTGCTCTTTTTTTCTAGTTCTTT
ATTAAGGTATAAAGTTAGGTTACTGATTTGAGATCTTTCT
TAATGTAGGCACTTATAACTATAAATTCCCCTCTGAGCAC
TGTTTTTGCTGTATCCTGTAAGTTTAGGTATAATGTGTTA
TCCTTTTCATTAATTTCTAAGTATTTTCTAATGTCCCTTG
TGATTTCTTCTTTGACCCACTGGTTGGCTAAAAGTGTGTT
GTTTAATTTCCACAAATTTGTAAATATTCCAGTTTTCCTT
ATCTTATTGATTTCTAACTGCATCCCATTGTTGTCAAAGA
AGATACCTTGTGTAATGTCTATCATTTAAAACCTATTGAG
ATTTGTGACCTAACATATGATTTATCCTGGGGAATGTCTC
ATGTGCCCCTGAAAAGAATATGTGTGCTGTTGTCGTTTGG
TAGAATGTTCTACACATGTCTGTTAGACCTAATTAGCTTA
TTGTGTTGTTCAAGTCCTCTATTTCCTTATCTTCTGTCTG
GTTGTTCTATTCAAAGAACCAGCTACTTTTGGTTTCACTG
ACTTTATTGTTTTCTATTCTCTAACTTATCTTTGTTCTAA
TCTTTATTATTTCCTCAATCTACTAGGTCTGAGTTTAGTT
TGCTCTTTTTTCTAGTTCTTTATTAAGGTATAAAGTTAGG
TTACTGATTTGAGATCTTTCTTAATGTAGGCACTTATAAC
TATAAATTCCCTCTGAGCACTGTTTTGCTGTATCCTGTAA
GTTTAGGTATAATGTGTTATCCTTTTCATTAATTTCTAAG
TATTTTCTAATGTCCCTTGTGATTTCTTCTTTGACCCACT
GGTTGGCTAAAAGTGTGTTGTTTAATTTCCACAAATTTGT
AAATATTCCAGTTTTCCTTATCTTATTGATTTCTAACTGC
ATCCCATTGTTGTCAAAGAAGATACCTTGTGTAATGTCTA
TCATTTAAAACCTATTGAGATTTGTGACCTAACATATGAT
TTATCCTGGGGAATGTCTCATGTGCCCCTGAAAAGAATAT
GTGTGCTGTTGTCGTTTGGTAGAATGTTCTACACATGTCT
GTTAGACCTAATTAGCTTATTGTGTTGTTCAAGTCCTCTA
TTTCCTTATCTTCTGTCTGGTTGTTCTATTCATTATTGAA
AGTGGGTTACTGAAGTGTCCAACAATTATTGTAGAACTGT
CTATTTCTCCCTTCAATTCTATGAAGTTTTGCTTCATATA
TTTAGAAGGTCTGTTATTAGGCATGGACATGTTTAAAATT
GTCATATCTTCTTGCTATATTAAACTTTTAATTATTATAT
AATGTCCTTTGTATCTCTTGCACTTTTTAATTTAAAGTCT
ATTGTGTCTGACAGTAGTATAGACACTTCAGCTATTTTTT
GGTTACTATATGCACAGAATATCTTTTTCCATTCTTTCAC
GTTTAATCAACTAGTGGCTTTGGATCTAAAATGAGTGTCT
TGAAAACAGCATATAGTTGTATCATGTTCTTAAAATATAT
TCTGCCAATCTACATCTTTTGATAGGAGAGTATAATCTAT
TTACATTTAAAGTAATGATCTGTAAGGAAGGACACAGCTC
TGGATTTTGCCATTTTTTTTTCAATATGTCTTATAGGGTT
TTGTTCCTCATTTTCTCCATTACTGACTTATTTTCTGTTT
AGGTGATTTTTGTACTTAAACATTCTGATTCCATTCTCAT
TTCTTTTTGTGTATATTATATAATTTCATTGTAGTTACCA
TGGAGATTACATTTAAGTTTCTAATGTTATAAGAATTTAA
TTCAAATTTATACCAACTTGACTTCAATAGCCTATAAAAG
CTGTGTTCCTACACAGCTCCATCTTCCCTGTTTTGTTTAT
GGGGTTTTTTGTTTGTTTGTTTTGTTTTGATTTTGGTTTT
GTTTTTTGGCAGGATCTCATTCTGTCACTCAGGCTGGAGG
GCAGTGGTATGATTATGGCTCACTGCATCCCTGACCTCCC
AGCTCAAATGATCCTCCCACCTCAGCCTCCCAAGTACCTG
GGTCTACAGGTGTGCACCACTATGCCTGACCAACTTCCAT
ATTTTTTGTAGAGACAGGGTCTCATTGTGTTACCCAGACT
GGTCTCAAACTTCCACCTGCCTCAGCCTCCCAAAATGCTG
GGTTTACAGGTGTGAGCCACTGTGCCCAGCCCCTGTTCTG
TTATTGATGACACAAACTACATCTTTATACATTGTGTGCC
TAGTAACATAGATTAACCATTTATACGCATTTGTCTTTAA
AATCATATAGAAAATAAAAACTGAAGTTACAAACCAAAAT
AACAATACTAGCTTTTATAAATTGCCCATGTATTTACCTT
TACTAGAGATATTTATTGATTCATACAGTTTCACTGTCTA
ACAGCCTTTCCATCTGATGTTTTCCCTTTAGTACTTTTTG
AAGAGCATGTTTAGTGATAACAGACTCTTTTGGCTTTTGT
TTATCTGGAAATATCTTAATTTCTACTTCATTTTGAATGA
CAGTTTTGCTGGATATAAAATTCTCAGTTGATAATTTTGG
TCTTTTGCACTTTGAATATATAAATTTGCTGTCTTCTGGC
CTCTAACATTTCTGATGAGAAATCAGCTGCTAAGTTTGTT
AAGAAAAACTTGCAGGGAATGAGTTGCATCTCTCTTGCTT
TCAAGATTCACTTTTTCTCCCCACAGTTTGATTATAAAAT
ATCTTGATGTGGGCCTACTGGAGTTCGTTGAGCTGCGTGG
ATTTGTACATTCATGTCTTTCATCAAAATTTGGAAAGTTT
TTAGCATTTATTTCTTCATATAACTCTGTGTGTGTGTGTG
TGTGTGTGTGTGTGTGTGTGTGTGTGTGTATCTAACCCAA
CCCCTCTTCTCTCTCTTCTCCTTCTGGAACTCCTACAATG
TATATATTGGCCCAGATGATGGTGTCCTACAAGACTCTGA
GGCTCTGTTCACTTTTCTTTTCTTTCCTTTTTTTTTTTTT
TTTGCCCTTTATCAGACTCAGTAACTTCAATTGTCTACCT
TTACGTTCACCAATTCCTTTTTCTACTTACTCAAATCTGC
TTTTAAATCCCTCTAGTGGGTTTCTCATTTCAGTTATTGT
ACTTTCAGTTCCAGAGATTTTTTCTAGTTCTTTTTACAAT
TTCTAACTCTCTATCAATATTCTCATTTTATTCATACACA
ATTAGAGTTTTGTTTTGTTCTGTTTTGTTTTTTTGTCTTT
GTCCATGTCTTCCTTTAGCAATTTGAGCTACTTTAAGACA
GTTGTTTTGAAGTATTTGTCTAGTAAGTCCAATGTTTGAG
CTTCCTCAAGGATAATTTCTGTTGGTTTGTTTTGTTCCTT
TGAATGGATCATATTTTCCTATTTGTTTATATGCCTTATG
ATTTGTTACTATTGTTTTTTTTGGTTTAAAAAATTTTTAG
AGACAGGGTCTCACTCTGTCACCTAGGCTGGAGTGCAGTG
ACATGATCATAGCTGACTATAACCTTGAACTCCTGGGCTC
AAGTGATCCTTCCACCTCAGCCTCCTGTGTAGTTAGACTA
CAGGCCATGTGCCACCACACCTGGCTAATTTTTTAAATTT
TTGTATAGAGAGGGTCTCACTGTTGTCCAACTTAGTCTCA
AACTCTTGGCCTCAAGAAATCTTCCTACCTTGGCCTCCCA
AAATGGTGAAATTACAGGCGTGAGCTATTGTGCCTGGCCC
TTGTTGTTGAAAACTGGACATTTGAATATTATACTTTGGT
AACTCTGAAAATAAGATTTTCCCTCTTCCCCAAGATTTCT
TTTTTTTTTTTTTTTCGAGGCGGAGTCTCGCTCTGTCGCC
CGGACTGGAGTGCAGTGGCCGGATCTCAGCTCACTGCAAG
CTCCGCCTCCCGGGCTTATGCCATTCTCCTGCCTCAGCCT
CCGGAGTAGCTGGGACTACAGGCGCCCGCCACGTCGCCCG
GCTAGTTTTTTTTGTATTTTTAGTAGAGACGGGGTTTCAC
CGTGTTAGCCAGGATGGTCTCGATCTCCTGACCTCATGAT
CCGCCCGTCTCGGCCTCCCAAAGTGCTGGGATTACAGGCT
TGAGCCACCACGCCCGGCCAGATTTCTTACTTTCGTTTGA
ATTCTGTTTTCTTTTGTCTTACGGTTGAAAGTCTCTCTGT
GCCAGGGATCAGCCTGAGATAAAAGCTTATGGTCTTCTCC
AGTCTTTTTTAAGCCTCTTTCCTTGAACATGTGCAGCAGC
TATTCCTTTTTGCTTTGCTTTTGAATATCCTAATCTTTAA
ACGCCTGGCTTCCCAAAGGGTAAAGATGGAAAAAGAAGAA
AGGAAAAAAAAAAAAAGATATGCTTCATGTAAATTCCTGG
AAGTTGCTTCAGTCAGTAGGGGTTGAAACACTGAACTCTG
ATGTTTGAAGGCCAAGTCCTATTTCCCCTCTGGCACCAGC
AAGTCACTCAAGGAACATGAGCATTTATTTCTTCATATAA
CTCTGTGTGTGTGTGTGTGTGTGTGTGTGTGTGTATCTAA
CCCTCTCTTCTCTCTTCTCCTTCTGGAACTCCTACAATGT
ATATATTGGCCCAGATGATGGTGTCCTACAAGACTCTGAG
GCTCTGTTCACTTTTCTTTCTTTCCTTTTTTTTTTTTTGC
CCTTTATCAGACTCAGTAACTTCAATTGTCTACCTTTACG
TTCACCAATTCCTTTTCTACTTACTCAAATCTGCTTTTAA
ATCCCTCTAGTGGGTTTCTCATTTCAGTTATTGTACTTTC
AGTTCCAGAGATTTTTCTAGTTCTTTTACAATTTCTAACT
CTCTATCAATATTCTCATTTTATTCATACACAATTAGAGT
TTTGTTTTGTTCTGTTTTGTTTTTGTCTTTGTCCATGTCT
TCCTTTAGCAATTTGAGCTACTTTAAGACAGTTGTTTTGA
AGTATTTGTCTAGTAAGTCCAATGTTTGAGCTTCCTCAAG
GATAATTTCTGTTGGTTTGTTTTGTTCCTTTGAATGGATC
ATATTTTCCTATTTGTTTATATGCCTTATGATTTGTTACT
ATTGTTTTTGGTTTAAAAATTTTTAGAGACAGGGTCTCAC
TCTGTCACCTAGGCTGGAGTGCAGTGACATGATCATAGCT
GACTATAACCTTGAACTCCTGGGCTCAAGTGATCCTTCCA
CCTCAGCCTCCTGTGTAGTTAGACTACAGGCCATGTGCCA
CCACACCTGGCTAATTTTTAAATTTTTGTATAGAGAGGGT
CTCACTGTTGTCCAACTTAGTCTCAAACTCTTGGCCTCAA
GAAATCTTCCTACCTTGGCCTCCCAAAATGGTGAAATTAC
AGGCGTGAGCTATTGTGCCTGGCCCTTGTTGTTGAAAACT
GGACATTTGAATATTATACTTTGGTAACTCTGAAAATAAG
ATTTTCCTCTTCCCAAGATTTCTTTTTTTTTTTTTTTCGA
GGCGGAGTCTCGCTCTGTCGCCGGACTGGAGTGCAGTGGC
CGGATCTCAGCTCACTGCAAGCTCCGCCTCCCGGCTTATG
CCATTCTCCTGCCTCAGCCTCCGGAGTAGCTGGGACTACA
GGCGCCCGCCACGTCGCCCGGCTAGTTTTTGTATTTTAGT
AGAGACGGGGTTTCACCGTGTTAGCCAGGATGGTCTCGAT
CTCCTGACCTCATGATCCGCCCGTCTCGGCCTCCCAAAGT
GCTGGGATTACAGGCTTGAGCCACCACGCCCGCCAGATTT
CTTACTTCGTTTGAATTCTGTTTTCTTTTGTCTTACGGTT
GAAAGTCTCTCTGTGCCAGGGATCAGCCTGAGATAAAAGC
TTATGGTCTTCTCCAGTCTTTTTTAAGCCTCTTTCCTTGA
ACATGTGCAGCAGCTATTCCTTTTTGCTTTGCTTTTGAAT
ATCCTAATCTTTAAACGCCTGGCTTCCCAAAGGGTAAAGA
TGGAAAAAGAAGAAAGGAAAAAAAAAAAAAGATATGCTTC
ATGTAAATTCCTGGAAGTTGCTTCAGTCAGTAGGGGTTGA
AACACTGAACTCTGATGTTTGAAGGCCAAGTCCTATTTCC
CCCTCTGGCACCAGCAAGTCACTCAAGGAACATGAGCATG
GTTTCCTGACACAGGACTGTAGGCTGGAGAGACTGGTAGC
TGCTATCATACTTTAGGCTGAAATCAACGTAAATTAACCG
CAATTTACCAGCTAACTTTTCCCCTGGAAGCTATAAACAT
TCAAATAACACTGCATATTTACAAAATAGTTACTTCAGAC
AGTTTCTGCCAATAATTTGTCGTCTATGTAGAGAGATGGA
TTCCTGGCATTTCCTACTCCACCATCTTCCTGAGGTCATG
CTCAACAACCCATTTTTAAATCTTAATTTTTATAATTTGA
ATGTTCAAAATTTAACTACATGAGCTGAGAAAATTACAAA
ATGACTAATAGGTTCATATAATAATTATAACCACGAAACT
CATTGTGAAATGTGTTTTTAGACTAGTTTGAACAATTGTG
TGCAATTCTATAATACTGTAATATGTTTATTGTGTTGCAA
GTTTGTGATGCTCCTTTTAGAAATGAAATGAAATCATGTT
GAATCATTCTGAATCTCAGATCAGCTAAGAAATTGGCCTA
AACTCAAACTGCTAGAATAATAGCAGGGATTACAACCCTA
GAATGTTCAATTCTAAAGCTTATTTTCTTTCTAATTCTCA
TTACATTTTTATATATCTGGACTACAGTTTGAATTGGCAG
TTATTATGTGCAATGCCTTACATAGGCTATGAAGCCAGAC
TGTGTTCAAATTTTGGCTCCGTGTCTTACTATGTGATCTT
GAAAAAAATACTTGGGTGACTCAGTTTCCTCATCTGTAAA
CTGGAAAGAACAGTATATACTGTGATCTTTTAGTATCCAT
GGGGGATTGGATCCAGGATCCCTCCATGCATACCAAAATG
TGTGGATGTTTATATAAAATGATATAATATTTGCATGTAA
CCTATGTACTTCCTCCTATATACTTTAATCATCTCTAGGT
TACTTATAATACCCCATACAATGTAAACACTATGTAAATA
GTTATGTTGTATTCCTTTCTTATTTATATTATTTTCTATT
GAATTTTTATTTTTTATTTTTTTCAAATATTTTTGGCCTG
TAGTTGGTTGAATACACACATGTAGAACCTGTGAATACAG
AAAGCCAATTGTATTTCTAAAGGCTGGAATTGTTATAAGA
AATAATTAAAGTAATCTTCATTGTATAAAGTGTTTACAAT
AGTACCTGGTTCAGTTTTAACTGTTAAGATGCTAATCATT
ATCTATAAAACAAAGGGGTTCTGAAGTAGGGACTCTGTAA
GTTAACTTCAATAATTAGGGTTTTAAGACTTCAATTACTC
ATTATTCCAGAAAAAAAAAGAAAATAGAGGGTCCTAAAGC
AGCAGAAAATCTTGAAGGATCTTCTAGTTATAAATGAGAA
TAACAGAACAAATGAATTTAACTGGGATTTTGTCATTAAG
AATTTTTGGTGCATTGCTCCATTTACTCTGGTATGGTTTA
CCTTTTTTAAAAAAATTAAATGAATCTAAGCTTAATTATT
CTCAATAAACCATTATTATGCCTTCAGAAAATAGTGGTAT
ATGTGAATGGGAGTAATTAGGGATACAAAGTGCTAGAGGA
AGTAGTTTGCTTAAACATGTTGTCCTTAATACATTAACTT
CTTTAGAGTGATGGAAATGTTATAGTCGTCAACAAATACC
TTGATATAAATATCAACCAGTGATGTAAAATGAGCATGTA
TAATACGCAAAATAGAGGGGATGCCTAAATAACAGATTTG
GCTACAGTAAAATATTCACTCCATCTCTCTTTTTAAAAAT
ATAGTAAGAACTCTTTTATGACATTCTGCTGGAAAACAAG
ACAATGATTAATCATATCATATGCCCATTGTGCTATATCA
AGTATTTTCAAAGTGTCAGGTTTTCTGAAATTTACAGGGA
AATTATTTGAACCCTAATTTCTCCAAAATGCTGCAAAAGC
ACAAGGATCTGCATTTTAGCAGAGCTCCACTGTATATCAG
TATTGCAATGGTAGGTACTATGTAAATATATTATACATGT
ATATCAAGGAAAATTGTATACAAATAAGTAATATAAATAA
ATACTAAATATTATTTGTAAAATTTTTACCAAAAGATCAG
TAGTTTCTGAACTATCTGAATTAATATCAAATTCAAAGGC
CATTTTTCTCTTTTTATTACTTTCTTCAATGGGTATATTC
AGGTTTTCTCTTTGCTGTAGTTTTGGTTTTGTTGGTGTCT
TCACTGTATATGCCTATCCAAAAATAAAAAGCAATATATT
ATCATATCAAAATATGCTTTATTAATAAAGGATTTCACAA
ATAATTTTAAGGCAATTTGAGTCCTTAGCAATCAGAAACT
TCCATTATTATTGGTAAGTATATGAGGCAAAAATTTTGAG
TAAGAATTAAATCAGATGTTTTTGATACCGTAAGTTGTCT
TTCTTCAAAAATTTTACAATGGTAGATTTTCTTTGCCCTT
CCTTTAACTTGCTGAAGAAAACAAGAAAGAGAAAGAGTGA
AACAGAGAGACAGACACACTCCAGATTCAGCAGTCAACAA
TCTTAGGGGCCTTAATATTTCTAATCATGATCTCAAAAAA
TAACTGAGTGAGCTTTTCTCACTCCACAAAACTCCTTATT
ACTTTGTAAGAAAATATGCTTGCTTATTTTTATATTGGCA
AAGTAATTCACATTAGTCAATGTTTCACATTCTAATTTTT
ATAATTTGTAAAAGTATCTTTTAAAAGTAAGGTCAAAAGC
CAAGCACAGTGGCCCATGCCTGTAATTCCAACACTTTGAA
AGACCAAGGCAGGAAGATTGCTTGAGGCCAGTTCAAGACT
AATCTGAGCAATATAGCAAGGCCCCAACTCTAAAATATTT
TGTAATTAAAAAAACACAGCCAGGTATGGTGGCCCATCTC
TATAGTCTCAGCTACTCAGGAGGCTGAAGCAGGAGAATTG
CTTGAGCCAGTAGTTCAAGGTAGCAGTGGGCCATGATTAT
GTCACTGTAGCCCAGCCCAGGCAACAGAGCAAAAGCCTGA
CAAAAAAGACAAAAACAAAACAAACAAACAAAAAAAGTTA
AGGTCAGAGACATCAGCAAAAACGGCAGAGTAATGAGCTC
TAAAAATTCACTCCTCCATAAAAAACATAAAAATACTGGT
AAAAACTTGTCAGAATCAGTTTTTTTTCAGAACTCTGGAA
ATTAACCAAAGGCTTGCAGCCACCTGGAGAGCGCTTATTT
TTTAAAAAAATAAAATAAAATGGTTGAACCTCTTTAGGAA
CCCCAAACTTTGTGGTGTCTTAACTTCCCCAGTCCCATCC
CCTGTTCTAGCTCTATGTTATCCTTAAAGAATAACAGCCC
ACATTCCTGGTGCAGCCTGGCAGCCACCAGACAGAACAGA
ACAGAATTGAAGCTCTTTCAAAGCTTTATTCCCAAAGAAT
TGTCATTATTTGATTTGTCTGGTGGGTCTCTGCAAGATCC
CACTTAAAGACTGATGGCTGATGACATTCAACCTGAGTGC
TCACTAGTGAAAAAATGCCTTCTCCTTGGTGTGTGTGTAT
GTGAGTAGGGGGTAGAATTCGCCAAAAACAACAACAAGCA
TTTTAACTTTGCAGCAACATGAAGCAGTGATGAATAGTTG
GGACAAACAAAACACTTACCAAAAACCTTAAAAGAAAATC
TAGGAAATGAAAACCCATGGGGACTTTGAAAAGCTCTGAC
ATATTCCTGGAAATATAGAGTGTAGGGCTATCTACAGGCT
CAAGAAAGTCCTGAAAAGGCCTAAGTTTTCACCACTGGCT
AATCTTGAGATTCTGTACAAGCAAGAATGGAAAGCTAAGG
CAGAGTTATCAACTACCTGGCTGAGTGTTGAAGGCATGCC
CTTACACACATATAATAGAGACCTTTGACAAACATTGGGA
AATTTATTGATTCTAGGCATTTAAAGAAATTTCTGTCCAA
ACATTAGCTAAAAACTAAGCTAATCAAGGAGAGCCTTTAG
TGGCACTCACAACAAAAATACAAACTTTACAGAATTAGTC
TAGAAAAGTTACAAAACAACAACAAGTACAACAAGAAGCA
ACAACAAATAATGGGAATAGAGAGAATCTGATTTCCAGAG
TTGTTATATTTTAAACGTCAATTTTAAACAAAAATTATGA
GACATGCAAAGAAAGAAGAAAGTATGGCCCAAACAGAAAA
GGAAAAGAACAGACAATAGAAACTGTCCCTGAGGAAGCCT
TGACATTGGACTTACTAGACAAAGCTTTAAAGTCAGCTAT
TTTAAATATATTCAAGAGTTAAAGAAAATTATGTCTAAAG
AAATGAAGAAAAGCATGAAAACAACATCTCACTAAATGGA
ATATCAATAAAGAGAAACAAATTATAAAAGAACCAGATAG
AAATTCTGGAATTAAAAATGCAATAGCTGAAATGAAAAAT
TTACTAGAAGGGCTTAATAGCAGATTTGGGCAAGCAGAAG
AAAAATCCATGAGCCTGAATATAATTCAACTGATATGGAA
TAGAAAAAAATGAAGAAAAACAAAGTCTCAGACACTTGCA
GACAGCATCAAACACACCTGAGAAACTGAGAAGGAAAAGG
CATGACATTTAAGCTTAGTGGGATGGAGACAATTGAGATC
CTTTTCCTTTCAACTCCCGAGACAAGTGAGGCAGGAACTC
CAAGAGCATCTTTATAAAGAATACTAGGAGTGCTTCCAAG
AAAGAAAGACTGGCATCTCATTCTAGTTAGATACAAACCT
AGGCAGCAAATTTGTCTGTCTTTGTATCTAGCTGAGGAGA
GGAAAGGAAACAGAGAGAGGAAAGAGAGATCAAAGGTAGA
GCATCTGGGGGCGGAGCAAGATGGCCGAATAGGAACAGCT
CAGTCTCCAACTCCCAGCCGAAGGACACAGAAGACCGGTG
ATTTCTGCATTTTGAACTGAGGTACTGGGGTCATCTCACT
AGTGAGTGCGGACAATCGGTGCTGGTCAGCTGTTGCAGCC
CGACCAGCGAGCTGAAGCAGGGTGAGGCATCGCCTCACCT
GGGAAGCGCAAGGGGAAGGAATCCATCCCTGTTCTAGCTC
TATGTTATCCTTAAAGAATAACAGCCCACATTCCTGGTGC
AGCCTGGCAGCCACCAGACAGAACAGAACAGAATTGAAGC
TCTTTCAAAGCTTTATTCCCAAAGAATTGTCATTATTTGA
TTTGTCTGGTGGGTCTCTGCAAGATCCCACTTAAAGACTG
ATGGCTGATGACATTCAACCTGAGTGCTCACTAGTGAAAA
AATGCCTTCTCCTTGGTGTGTGTGTATGTGAGTAGGGGGT
AGAATTCGCCAAAAACAACAACAAGCATTTTAACTTTGCA
GCAACATGAAGCAGTGATGAATAGTTGGGACAAACAAAAC
ACTTACCAAAAACCTTAAAAGAAAATCTAGGAAATGAAAA
ACCCATGGGGACTTTGAAAAGCTCTGACATATTCCTGGAA
ATATAGAGTGTAGGGCTATCTACAGGCTCAAGAAAGTCCT
GAAAAGGCCCTAAGTTTTCACCACTGGCTAATCTTGAGAT
TCTGTACAAGCAAGAATGGAAAGCTAAGGCAGAGTTATCA
ACTACCTGGCTGAGTGTTGAAGGCATGCCCTTACACACAT
ATAATAGAGACCTTTGACAAACATTGGGAAATTTATTGAT
TCTAGGCATTTAAAGAAATTTCTGTCCAAACATTAGCTAA
AAACTAAGCTAATCAAGGAGAGCCTTTAGTGGCACTCACA
ACAAAAAATACAAACTTTACAGAATTAGTCTAGAAAAGTT
ACAAAACAAACAACAAGTACAACAAGAAGCAACAACAAAT
AATGGGAATAGGAGAGAATCTGATTTCCAGAGTTGTTATA
TTTTAAACGTCCAATTTTAAACAAAAATTATGAGACATGC
AAAGAAAGAAGAAAGTATGGCCCAAACAGAAAAGGAAAAG
AACAGACAATAGAAACTGTCCCTGAGGAAGCCTTGACATT
GGACTTACTAGACAAAGCTTTAAAGTCAGCTATTTTAAAT
ATATTCGAAGAGTTAAAGAAAATTATGTCTAAAGAAATGA
AGAAAAGCATGAAAACAACATCTCACTAAATGGAATATCA
ATAAAGAGAAACAAATTATAAAAAGAACCAGATAGAAATT
CTGGAATTAAAAAATGCAATAGCTGAAATGAAAAATTTAC
TAGAAGGGCTTAATAGCAGATTTGGGCAAGCAGAAGAAAA
ATCCATGAGCCTGAATATAATTCAACTGATATGGAATAGA
AAAAAAAATGAAGAAAAACAAAGTCTCAGACACTTGCAGA
CAGCATCAAACACACCTGAGAAACTGAGAAGGAAAAGGCA
TGACATTTAAGCTTAGTGGGATGGAGACAATTGAGATCCT
TTTCCTTTCAACTCCCGAGACAAGTGAGGCAGGAACTCCA
AGAGCATCTTTATAAAGAATACTAGGAGTGCTTCCAAGAA
AGAAAGACTGGCATCTCATTCCCTAGTTAGATACAAACCT
AGGCAGCAAATTTGTCTGTCTTTGTATCTAGCTGAGGAGA
GGAAAGGAAACAAGAGAGAGGAAAGAGAGATCAAAGGTAG
AGCATCTGGGGGGGCGGAGCAAGATGGCCGAATAGGAACA
GCTCCAGTCTCCAACTCCCAGCGCGAAGGACACAGAAGAC
CGGTGATTTCTGCATTTTGAACTGAGGTACTGGGGTCATC
TCACTAGTGAGTGCTGGACAATCGGTGCTGGTCAGCTGTT
ACAGCCCGACCAGCGAGAGCTGAAGCAGGGTGAGGCATCG
CCTCACCTGGGAAGCGCAAGGGGAAGGAATCCTTTTCCTA
ACCAGGGAACTGAGACACACAACACCTGGAAAATCGGGTA
ACTCCCACCCCAATACTGCGCTATAGGCTAACGGGCACAC
CAGGAGAATATACCCCACACCTGGCCGGGAGGGTCCCACG
CCCCCGGAGCCTCCCTCCTTGCTAACACAGGAGTCTGCTG
CGATCTAACCGCAGGGCAGCAGCGAGGCTGGGGGAGGGAC
ACCCGCCATTGCTGAGGCTTAAGTAGGTAAACAAAGCCAC
TGCGAAGCTCCAACTGGGTGGAGCTCACAGCAGCTCAAGG
AAACCTGCCTGTCTCTGTAGACTCCGCCTCTGGGGACAGG
GCTCAGCTAAAAAAAAATAACAGGGGAAGCAGCAGAGACC
TGTGCAGGCGCGAACGACTCTGTCTGACAACTTTGAAGAG
AGCAGTGGATCTCCCAACACGGAGGTTGAGATCTGAGAAG
GGACAGACTGCCTGCTCAAGTGGGTCCCTGACCCCTGAGT
AGCCTAACTGGGAGACATCCCCGACTAGGGGCAGTCTGAC
ACCCCACATCTCACAGGGTGGAGTACACCCCTGAGAGGAA
GCTTCCAAAGTAAGAATCAGACAGGTACACTCGCTGTTCA
GCAATATTCTATCTTCTGCAACCTCTGCTGCTGATACCCA
GGCAAACAGGGTCTGGAGTGGACCTCAAGCAATCTCCAAC
AGACCTATAGCTGAGGGTTCTGACTGTCAGAAGGAAAACT
ATCAAACAGGAAGGACACCTATACCAAAACCCCATCAGTG
TGTCACCATCATCAAATACCAGAGACAGATAAAACCACAA
AGATGGGGAAAAAGCAGGGCAGAAAAGCTGGGAATTCAAA
AATAAGAGTGCATCTCCTCTGCAAAGGAGCGCAGCCCATC
GCCAGCAACGGATCAAAGCTGGTCAGAGAATGACTTTGAC
GAAGAGAGAAGAAGGCTTCAGTCCATCAAACTTCTCAGAG
CTAAAGGAGGAATTACGCACTCCAGTGCAAAGAAACTAAA
AATCTTGAAAAAGAGTGGAAGAATTGACAGCTAGACTAAT
TAATGCAGAGAAGGTCATAAACGACATGACAGAGATGAAA
ACCATGACACGAGAAATACGTGACAAATGCACAAGCTTCA
GTAACCGACTCGATCAACTGGAAGAAAGAGTATCAGCGAT
TGAGGATCAAATGAATGAAATGAAGCGAGAAGAGAAACCA
AAAGAAAAAGAAGAAAAGAAATGAACAAAGCCTGCAAGAA
GTATGGGATTATGTAAAAGACCAAATCTACGTCTGATTGG
GGTGCCTGAAAGTGAGGAGAATGGAAACAAGTTGGAAAAC
ACTCTTCAGGATATCATCCAGGAGAACTTCCCCAACCTAG
TAGGGCAGGCCAACATTCAAATTCAGGAAATACAGAGAAG
CATACAAAGATACTCCTCCAGAAGGGCAACTCCAAGACAC
ATAATTGCCAGATTCACCAAAGTTGAAATGAAGGAAAAAT
CTTAAGGGCAGCCAGAGAGAAAGGTCAGGTTACCCACAAA
GGAAGCCCATCAGACTAACAACAGATCTCTCGGCAGAAAC
TCTACAAGCCAGAAGAGTGGGGCCAATATTCAACGTTCTT
AAAGAAAAGAATTTTAAACCCAGAATTTCATATCCAGCCA
AACTAAGTTTCATCAGTGAAGGAGAAATAAAATCCTTTAC
AGATAAGCAAATGCTTAGAGATTTTGTCACCACCAGGCCT
GCCTTACAAGAGACCCTGAAGGAAGCCCTAAACATGGAAA
GGAACAACGGTACCAGCCATTGCAAAAACAAGCCAAAATG
TAAATCAACTAATGAGCAAAATAACCAGTTAATATCATAA
TGGCAGGATCAAGTTCACACATAACAATATTAACCTTAAA
TGTTAATGGACTAAATGCTCCAATTAAAAGACACAGACTG
GCAAACTGGATCAAGCGTCAAGACCCATCAGTCTGCTGTA
TTCAGGAGACCCATCTCACATGCAGAGACATACATAGGCT
CAAAATAAAGGGATGGAGGAAGATCTACCAAGCAAATGGA
GAACAAAAAAAGCAGGGGTTGCAATCCTAGTCTCTGATAA
AATAGACTTTAAACCATCAAAGATCAAAAGAGACAAAGAA
GGCCATTACATAATGGTAAAGGGATCAATTCAACAGGAAG
AGCTAACTATCCTAAATATATATGCACCCAATACAGGAGC
ACCCAGATTCATAAAGCAAGTCCTTGGAGACTTACAAAGA
GACTTAGACTCCCATACAATAATAATGGGAGACTTCAACA
CTCCACTGTCAACATTAGACAGATCAACGAGACAGAAAGT
TAACAAGGATATCCAGGAATTGAACTCATCTCTGCACCAA
GCAGACCTGATAGACATCTATAGAACTCTCCACCCCAAAT
CAACAGAATATACATTCTTCTCAGCACCACATCGCACTTA
TTCCAAAATTGACCACATAATTGGAAGTAAAGCACTCCTC
AGCAAATGTAAAAGAACAGAAATTATAACAAACTGTCTCT
CAGACCACAGTGCAATCAAACTAGAACTCAGGACTAAGAA
ACTCAATCAAAACCGCTCAACTACATGGAAACTGAACAAC
CTGCTCCTGAATGACTACTGGGTACATAACGAAATGAAAG
CAGAAATAAAGATGTTCTTTGAAACCAATGAGAACAAAGA
TACAACATACCAGAATCTCTGGGACACATTTAAAGCAGTG
TGTAGAGGAAATTTATAGCACTAAATGCCCACAAGAGAAA
GCAGGAAAGATCTAAAATTGACACTCTAACATCACAATTA
AAAGAACTAGAGAGGAAGAGCAAACACACTCAAAAGCTAG
CAGAAGGCAAGAAATAACTAAGATCAGAGCAGAACTGAAG
GAGATAGAAACACAAAAACCCTCAAAAATCAATGAATCCA
GGAGTTGGTTTTTGAAAAGATCAACAAAATTGACAGACCG
CTAGCAAGACTAATAAAGAAGAAAAGAGAGGAATCAAATA
GATGCAATAAAAATGATAAAGGGATATCACCACCGACCCC
ACAGAAATACAAACTACCATCAGAGAATACTATAAACACC
TCTATGCAAATCAACTAGAAAATTTAGAAGAAATGGATAA
TTTCCTGGACACTTACACTCTCCCAAGACTAAACCAGGAA
GAAGTTGAATCCCTGAATAGACCAATAGCAGGCTCTGAAA
TTGAGGCAACAATTAATAGTCTGCCCACCAAAAAAGTCCA
GGACCAGACGGATTCACAGCTGAATTCTACCAGAGGTACA
AGGAGGAGCTGGTACCATTCCTTCTGAAACTATTCCAATC
AATAGAAAAGAGAATCCTCCTAACTCATTTTATGAGGCCA
ACATCATCCTGATACCAAAGCCTGGCAGAGACACAACAAA
AAGAGAATTTTAGACCAATATCCCTGATGAACATCGATGC
AAAAATCCTCAATAAAATACTGGCAAACCGGATTCAGCAG
CACATCAAAAGCTTATCCACCCTGATCAAGTGGGCTTCAT
CCCTGGGATGCAAGGCTGGTTCAACATTCGCAAATCAATA
AACGTAATCCAGCATATAAACAGAACCAAAGACAAGAACC
ACATGATTATCTCAATAGATGCAGAAAAGGCTTTTGACAA
AATTCAACAGCCCTTCATGCTAAAACGCTCAATAAATTCG
GTATTGATGGAACGTACCTCAAAATAATAAGAGCTATTTA
TGACAAACCCACAGCTAATATCATACTGAATGGGCAAAAC
TGGAAAAATTCCTTTGAAAACTGGCACAAGACAGGGATGC
CCTCTCTCACCACTCCTATTCAACATAGTGTTGGAAGTTC
TGGCTAGGGCAATCAGGCAAGAGAAAGAAATCAAGGGTAT
TCAGTTAGGAAAAGAAGAAGTCAAATTGTCCCTGTTTGCA
GATGACATGATTGTATATTTAGAAAACCCCATCGTCTCAG
CCCAAAATCTCCTTAAGCTGATAAGCAACTTCAGCAAAGT
CTCAGGATACAAAATTAATGTGCAAAAATCACAAGCATTC
TTATACACCAGTAACAGACAAGCAGAGAGCCAAATCAGGA
ATGAACTTCCATTCACAATTGCTTCAAAGAGAATAAAATA
CCTAGGAATCCAACTTACAAGGGATGTAAAGGACCTCTTC
AAGGAGAACTACAAACCACTGCTCAGTGAAATCAAAGAGG
ACACTAACAAATGGAAGAACATACCATGCTCATGGATAGG
AAGAATCAATATCGTGAAAATGGCCATACTGCCCAAGGTT
ATTTATAGATTCAATGCCATCCCCATCAAGCTACCAATGA
GTTTCTTCACAGAATTGGAAAAAACTGCTTTAAAGTTCAT
ATGGAACCAAAAAGAGCCCGCATTGCCAAGACAATCCTAA
GTCAAAGGACAAAGCTGGGCGTCACGCTACCTGACTTCAA
ACTATACTACAAGGCTACAGTAACCAAAACAGCATGGTAC
TGGTACCAAAACAGAGCTATAGACCAATGGAACAGAACAG
AGTCCTCAGAAATAATACCACACATCTACAGCCATCTGAT
CTTTGATAAACCTGAGAGAAACAAGAAATGGGAAAGGATT
CCTATTTAATAAATGGTGCTGGGAAAATTGGCTAGCCATA
AGTAGAAAGCTGAAACTGGATCCTTTCCTTACTCCTTATA
CGAAGATTAATTCAAGATGGATTAGAGACTTAAATGTTAG
ACCTAATACCATAAAAACCCTAGAAGAAAATCTAGGTAGT
ACCATTCAGGACATAGGCATGGGCAAGGACTTCATGTCTA
AAACACCAAAAGCAATGGCAGCAAAAGCCAAAATTGACAA
ATGGGATCTAATTAAACTAAAGAGCTTCTGCACAGCAAAA
GAAACTACCATCAGAGTGAACAGGCAACCTACAGAATGGG
AGAACATTTTTGCAATCTACTCATCTGACAAAGGGCTAAT
ATCCAGAATCTACAAAGAACTCAAACAAATATACAAGAAA
AAAACAAACAACCCCATCAAAAAGTGGGGAAAGGATATGA
ACAGACATTTCTCAAAAGAAGACATTCATACAGCCAACAG
ACACATGAAAAAATGCTCATCATCACTCGCCATCAGAGGA
ATGCAAATCAAAACCACAATGAGATACCATCTCACACCTG
TTAGAATGGCCATCATTACAAAATCAGGAAACAACAGGTG
TTGGAGAGGATGTGGAGAAATAGGAACACTTTTACATTGT
TGGTGGGATTGTAAACTAGTTCAACCATTATGGAAAACAG
TATGGCGATTCCTCAAGGATCTAGAACTAGATGTACCATA
TGACCCAGCCATCCCACTACTGGGTATATACCCAAAGGAT
TATAAATTATTCTACTACAAAGACACATGCACACGTATGT
TTATTGCGGCACTATTCACAGTAGCAAGGACTTGGAATCA
ACCCAAATGTCCATCTGTGACAGACTGGATTAAGAAAATG
TGGCACATATACACCATGGAATACTATGCAGCCATAAAAA
AGGATGAGTTTGCGTCCTTTGTAGGGACATGGATGCAGCT
GGAAACCATCCTTCTTAGCAAACTATCACAAGAAGAGAAA
ACCAAACACCGCATGTTCTCACTCATAGGTGGGAACTGAA
CAATGAGATCACTTGGACTCGGGAAGGGGAACATCACACA
CTGGGGCTTATCATGGGGAGGAGGGGGGGGAGGGATTGCA
TTGGGGAGTTATACCTGATATAAATGATGAATTGATGGGT
GCTGACGAATTGATGGGTGCAGCACACCAACATGGCACAA
GTATACATATGTAACAAACCTGCACGTTATGCACATGTAC
CCTAGAACTTAAAGTATAATAAAAAAAAGATACTCCAAAA
AAAAAAAAAAGAGTGGTGTTTCGAGGAAAAAAAGCATGCT
TTCAAATAACAAGAGAAGAGATGACAGAAAGAGGAGTAAA
CAATACAGGTCAGGCAAATATTTCCCTAGCTAGCCCTAAA
CAAATATTTCTTCAATCCCCTCAGTCCTTCATTAAATATC
TCCTGAGTGACTCCTCACTCATTTGTGTATACAAAACTCT
CAAAATTTGAAGACAATTTAGAATGTCATTAGCACAAGAA
TAGCTATGGTAATATGCTCTTCCCCTTCTATTTACTGCAC
CCAGTGGTTTCTAGAGTATTTGGAGGAAGTCTAATAAAAC
AATTTTGGGTAGAGTTAAAAAGAAGTCAACACAAAATGAT
TGTGTTAAAGCAGAGATATGCCAAAAAAAAAAAAAGTATT
ATTTCTAACCAGATCATCCTCCTCTGCACCCAATTAGAGA
TTTTACTATGTAACATGTATCTTTGAAATGTTCTTCCTCC
ATTGTCTTATTCTGGCATTTTTTGCTGCTTAGATTTTATT
TTCTCCCAAAACACTTGGAGAATGCTTTCTTTGTTCTTGA
TATGTAAAAATTCTAAGGTATATCTATAAATGGATTTTGT
TTTATATTTGTTTGGGAGATAGTGAAACTTTTCTCTCTTA
TGCTTACATTTGGTTTAAGTTCAAAAATGTTTTCTTATCT
AAAATAATTTTTATATGTGTGATTATAATTTCTCCAATAA
ACATATCTATATCTATAAAAAAAAAAAAACAAAGGTAGAG
CATCTGCACTGCCATTTAGCATGGCAAAGTTGTATGAATT
CCCCATGGATTAAGTGGATGTATGGAAGACATCCAGAATT
GGGCCACTTTGCTAGAGGCATCTGCTCCAAGATGACTGCT
AAGGACTACAGATGCAAGATGATGTGGGGTAAACAGCAAA
TGGAACTAGTAACTGTGGTGATGCTATAAAATGTCAAGTC
AGAATCAGATTTCCTGTGTCAGGGCCTTAAACACTGATAA
ATAACTAGTAAGTTATGAAATTTGCCCAAGATGACATTAA
GTTGTGGACAGTGATAGAAAAAAAAGAAACAATTTCATAT
TGAAGGCCAGGCACAGTAACTCACACCTGTAATCCCAATA
CTTTGGAAGACCAAGACAGGAGGATCAGTTAAGGCCAGGA
GTTCAAGACCATCCTAGGCAACACAGCAAGATCTTGTCTT
TACATTTCATGCTGATACCACAAAAAAATTGAAACTTTCA
AGAAACTAGTTATATATGTGTGCGTCACGCCAGGTATATG
GTGATAACAGAACTTTATTTATTAAAAAATTACTACTAAC
TTGGAAAGTTTAGACACAAACCTTTGGTAATGGTGTAGAT
AAAGTATTTTTGGCAGATGTCCACAGATAGTCTCTTTTAT
CTTTCGATTTGTCATGATCAACTGATGTGAAATTTCGAGA
TATAGTTTGTGAAGGAACTGCTTTAGAATCAAATTTCCAG
TAAATTTCAGGTGTTTCCATTAAAGATGTCTGTATTTTCT
GCATTGAACAACAAGAGTGAACAAAACCATCACTGAATGT
CATTTTAATTATTTATTTCTTTAATTAAAGTGCAGCAACT
AGTAGAATTAACAATGAAATATGCAAATTTATCCCCAAAT
TTATCATTGACTAGATAAGTTTGAATAAATTACAGTTATC
TTCTTTGTCGCTTGCCGCTTTAAGATGCAAATGTTATCTG
CCCCTGCCTGTCTTCACAGAGCCTCTATGAAAACAAATAA
GATATCTTAGAGGTCATTATTCTCAGCAAACTAATGAAGG
AACAGAAAGCCAAACACCACATGGGCTCATTTATAAGTGG
GAGCTAAATCATGAGAACACATGGACACATAGAGGGAGAC
AACAACACACACTGGGGCCTATCGCAGCATGCAGGATGGG
AGGAGGAAGAGGATCAGGAAAAATAACTAACGGGTATAGT
CTTAATACCCGGGTGATAAAATAATCTGTACAACAAACCC
CCATGACAGATGTTTACCTATATAATAAATCTGTACATGT
ACCCCTGAACTTAAAATAAAGTTAAATTTTTAAAAATGAA
AACAAATAAGATATCTCAAGTCTCTGACCAAAAGTTGAGG
ATTCGCTTTGAAAAATAAAAAATCTGTACTCCTAGTGGCA
AAAAGCCCTAATCTATGGTTCATTACAATAGCCTAAAAGT
CAAAAGGAAATCTATTCTAATTTTCATTCATTCTCTTTCA
TACATTGATACTTCTTTTTCACCTATAAAAATATCAGTCT
TTTCCTATCCACCAGCCTACTTTGCCTCCAAAAGCAAGAA
GAATAATTATGAAAGTAAAAAATGAGACAAATTTTCAGGG
AAAAAACTGAGAAAATGGCTATTTGCTTCAATTCTAAATA
AATAAATTGCAAGTTTACTCTAAATACTTGACACTTTTTT
CAACTCTATTTCCTCAGTTCTCTTTCACTCTACCTTTGTA
TACAGCTTCTTTTAGCACCTGACCTAGCTTTCTAGTAAAA
GCTAGTAATAGTTGCTTTAGTGGGATTCTACATGAAAATG
AAACTCATGCTCATCACTTTCTATTTCACCACTTTCTTTG
GTCACCACCATCTCCACGAATACAATCACGGCAATTACTC
ATATGAAAGAAACAATAGAGCGTACACACACACACAGGGA
CTACAAGGACAAAATTTGAAAGCATGGTGGCTGAACTTTC
AGTGCGTTTAAATTAGGGTATATGATAAAGAGGCAACTAT
ATGTACTATACAAAAATCATTGAACTAGGAGCCAAGTACA
TAACATGGTCTTTTCTCCTAGATCTTTCCTATGTTTCCAG
ATTATTTAAGTAAATCTTCAAGTATCTCCAAGCTTAAATT
TATTCATCTATAAATCAAGGGGCTAAATGAGATGGCTTAT
ATCTTTCCTGCGCAGTACTAGTGATCTGTCATTTCATAAT
CCTTTCTCCAGCAAGTATGAATTTTTTCAGAGTTGCATTT
CTGTATCCTTTTCCCTACATATTTATACATCATAGTTGGT
GACAAAATTTTGATGAAAGCACTTTTTTTTTTACTGCTGT
CTGGATTCATCAGGGGTTAACTTTGGAACCTCCAAAATGT
AACTGCTTTCGAAAATGGACAAATTGTTCCTCCCTACAAA
TAGAATGACAATTTAAGGTCACTGCACCACCTTGTGGCCA
TATCTGGAATTTGACATTTCCCTGGTAGTCTAAAGAAAAT
TCTCCTGCATGTGAAAATACTGAGCTATCCCTTTCCAGAA
CACATGATGGAAACATGTACTTCCTTACAAGTTACATTCT
TTTTTGGAAGGATGTAACATTTATAGTTATGCATGTAGAC
AGAAAATTCACAAATTTCTCTTGTATTTTTCAAACAAACG
TTTATAAGGCATGTGCTATGTGCCAAGCACTATTTTAAAT
GTTTTACAAATACCATCTCATTTAATCCTCATAACAACTT
TAGGAAATAGGTATTATTATTATCCCTTTACAGATGAGAA
AATTGAAACACGAAGAAGTTAAGTAACTTGCCCAAACTCA
GAAACGTTTGGTAAATTTAACAAGACTTATGTTTCAGTAG
TGTTGGAATAAAGTATAGTAAAAAAAAAAAAAAAAAAAAA
GCCTAGTTAAATTTCTTCATTTATCATTTTTTTCATTTTG
CAACATACATATGGTTCATTTTCCAACATATATATCTAGA
CTCTCAGATAAAATATATGGCAATTACTAATCCACTTGAT
AATGGAAACATATAGAATTATACATGAATCAAAACATCTC
TATAAGAATGTGATACAAACTTTAATAATAGGAACACATT
CTAAATTTAGAAAACAATATTGGAGATTAACCAATTTGCT
TATATTCATTAGATACTTCCGTAAGTCTAACCATTCTGGC
TAATTTTATTATGATTATAATTTCTCCAAATATAATGTTT
CCAAGTGTCTAGCACAGTGTCGGAAACACACAAAGCACTC
AATATTCACTCACAGGTTCAATACATCTTTTCTTTATTCT
CTTTTAACCTAAATGTAATAAAATGTAATGAACTGTTCTC
AAACTACTCTGAGTGTCATTTCCTTCCAGTTTAACTATAG
TCATAGCAACCTCTATGGGAACTTAGAAGACTATATCACT
ATGTGTAAAGAAAATTCTTAATCATTTTAACCAAAAATTT
GCTAAATCAAAATTATTCTGCAACAATCCTATAGTATCAG
ATAGGTTAGAAGCTGAGGGGTATTCTTCTTTTTTATGACT
GATGTTTCCTTCCATATGCAGGGAGTACCACCAGGGTAAC
ATTCCAAACCTCTTCCTGATTCCTTAGGGGAGAAAAAATT
ACTTAATGTGATTGGTGAATTTAAAGAAAGGGAGAAGTTG
GTCACACACAACTCAATCTCTTCCTTATTCCTCCTCTTGA
GAACTAAAAGAATTACACATAAATTCTGCTCTACTCCTTT
ATAACCTAAGTTTTACAAGACCAGACGATCGAGTGGGTAG
ACCTATGCTATTTAAGCTCTACTTGTGACAGTAGATAAAT
TTTTCTAATTTGGGATTTCAAGATTAACAGATCCTCTTGC
CTTCAAATATAAACTGCATTCTCCAGTATTTAAAATATTT
ATACTTTTTAATAAAGTCTTCAATAATAAAAATATTATTT
TTATTCTCCCTTGTCTTTCGCAGTTGGTTTGGAACGTAAG
TGAGGAAAACAGGATGTCATTTATTATGCCCCCTCAAAAC
CCAAAATTAGACATAATCTAAATAAGTTTTAGAATTGTTT
ATGAAAATATTTTGCCTCTAACATTAAAAAAATTTTAAGA
AACACAGAAGTACCTAATTAAATTAAAACTATAATAAGAA
TTGTAGAGAAAAACTGAAATCTTTTTTTTCTTCTTTTTTG
TTTCTGCATTAGGAAACCTTCTCTAAATCTCCAAGTGACA
AAAATTTTGAAATTTTTAGCTAAAATGTTTTTGAATTAAT
AAATAGCAAGAAATAATTTAGGAAATGAAATTGTATGAAA
TATTTAAAATGCTATTGCTGTTTTCCCTCTTATAAACAAA
AAATCATTTCTAAGCAGATGTTAGAAAATAAATTTGTATT
TTAAAACTATGAGAATTATATGCTCTTACCTTGTCTTTTT
TTTCTTTAAGAGTAGCTGTGTTTTCTTTTGCCTCTCCTTT
GAGTTTTTCCTATTAAAAATGAATATCAAGTACAAATAAC
ATAATCATCACTATGATCACAAATGAATATTATCAAAATC
TTTTCTAATGAGTATTAACAAAGAAAGATGACTAACCTCT
CAATCTTATAAAGTAATAAAAAGAAAAAAAGAAAAGTTAG
TTCCTTTCTACAGAGGTATTATTTGGTTTTGACTATCTTT
TCCTTTATTCTAATCAGTCTCTAGTGTATATCTGTAGACT
TTTGCATAAGTCTCTTAAAACTCTGAATGTCAGCTTTCTT
ATTTGTAAAATAAAGTTAATGGAACAAATTACAGAATAAG
AGATATGCAGAAGTAACTAAGCTGTGAAAAGTTGCAAAAA
GATTTAAAATATTGTGAGCCTTTACAGGTAGAATTAGATT
TTTCCATGCATGTTGAGAAAAGGTGCAGTTCAGTTAGACT
TTCAATAATGAACAAGTTTTCAACAGGGGATAAGTAGAGA
CGAGGGGTAAAAGGAAAAACTGAGAAGCAAAAATCATCAC
ATGAATAAATACAGAAAAGAGCACAATACTTAGGAAATAA
TACGTAACTTTTGCTGAAGAATAGGGTATATGTATAGTCA
AGATAAAAACGGAAAGGAGAGCTGTTGTCAGAGTGGAAAG
AGTGATGTGCTAATATCACTAGATAGAATTTACTCAGTAA
GATAAAAGAAAAGCCTGGCCTACATAAATGAATACGTAGG
GTGCCTGTAATATGACAACCATCTGAAGAACAAAATTTTT
ACAACTCCAGGGAGTACTAGATGTCTTAGAAAGTAAAAAT
CTCCAAGTGTGCAGAACTTTAGGCAGTAAAACTTGCCCAT
GATGTCTATGCCAGTATCTATCCTCACTGAATACCTTGCA
TACACCATGTTATCTCTCCCACAGCATTGCTCCTAACCAC
AGAACTCACTTCACTATGAAATAAGCTGGCTGCAAACTGA
TGTAACAGTATTTACTACTGTTCTTATTATGTATCCTATC
ATCTACCAATGGTTGATCTTCAGTTATAGTGACAATTGGA
GTGTACTCTAAGGGGCTGGCATGCTTGTCTTTTAAAACAA
AGTACATTTCCTAAACCAGCAATACCGTAATGACTCTCAG
AATATGTATCTTGGCTTCTAGAGGACAGAGAGATAAACCA
TTGCCCACAACTGCACTGTCTCTGCAATTCTGACTTTTCC
TGGTCTGAAGATCTTGGTAAAGTCTGTTCTAATAAAATAT
ATGTTTCCAAGGTGTGAAATAGCTCATACAAGAATGTGCA
TCTTTAGTGGTAGCTAAATAATCATCAGTTCCCTTAGACC
AAAGAGATGGCCATACCTCTAAGGTTCCTATTTAATCTGA
ATAAGTAAAATATGCCTGTAACATGGCCTGGCAAACACAG
GGTTGACTTGAGCAACCAGAGTAGATAATGACAGCCTTGT
GACCAAATTTTGGATCTAAATAAATTTATCAGCCTATAGC
CATTTGAATAAAAAGGAAGCCTGGTACTCTAGTGGAAAAG
TTCTGAAATAATATAACAAATACATACTACATCCTTCCTA
CTATATTATGCACCAAGGATTAAAATATTAAGACATGGGT
AATTGCACATCAACTAACTTAATTCTTGGGAATCTATAAT
GCCACTATTTTTTTCACTAGTCAGAGTGCAAGCATATCAG
TGTCAAGCAATAATTAGAATTTCATCAGAGTCTACCTCAT
GGTGAGCCCATGGAACCATAAACCTATCTTGTGCTCATTT
TTTTAGATTCTAAGTATATAGTTTGAATAAACTCAATAAA
AGGAATAATCCCCATGTTTGTTCTGACCACAGAGTAAGAG
ATTTTAAGGTTGAAAGGACCAACTAGAACACTTTGAATCT
CTCTCTCCATATCAAGATAGTAAACAAATTTCACATTGCT
AGGCAGAGATTAAGGCCCCATTAAATTAATGAAGTATACA
GGAAAAATGATTTATCATAATCCCCAAAAGCCAATCTATT
TTAATTAGAAGTTAAGACAGTCATCTAGTAACAGTTTCCT
ATACCAATGGGTTTATAGGTAAAGTGGGGATTGTCATATT
AACTGAGAACTTGGAAAAAAGTTGCATATAAAAGATGAGC
TGAATCTATGTAAATATAAAGCTCAAGTTAAAGAGATACA
GGAATCATAGTTAAATAACAGAATATACATTTTTAACAAT
CTTGACAATGTAGAATAATAAATACTAAAATTGTATATGC
AGGGGAATATGAAACAGGAGACAGTATTAGATACATTATT
TTAAAATATAAAGGTAATCAATAAACTAATTTAAAAGGCT
ACATACACCTTCCAAATCAACCAATGTAAGACACACACAC
ACACACTTTAGAGAATAAGAAAGAAAATAATTATTACTAT
GTAATGAAAAATAAGATGATAAAAACTTTATTAAAATATA
TAATCAATGAAGTTAATATCTAGAATCTATAAGCAATTCC
TACAACTCAACAACAAAAAATTGGATTAAAATTATTATTA
ACCCAATTCAAAAATGGGCAAAAGACTTGAATAATTAAAC
CACCAAAGAAGATATACAATGTCCAATAGGCATATTAAAA
ATAGTCACCATTGCTAGTCATACAAGAAATGCAAATCATA
GCCACATGAGATAATGCCTACACACACTAGGATGGCCACT
ATCAAATGAACAGGACATAACAAATGCTGATGTGGAGAAA
TTAGAATCCTTATGCACTGTTGTGTGGGAATGTCAAATGG
TACAGTCACTACGGCCAATATAGAGGTTCTCAAAAAATTA
ATGATACAGTTGCCGTATGATCCAAGAATCCCACTTCTGG
AAATATATCCCAAAGAATTCATAGCAAGATCTTAAAGAGA
TAGTTGCACACTCACTTTCATTACAGGATTATTCACAATA
GCAAGAGGTAGAATCAACCCAAATGTCCATCAAGAGAAAA
ATAATAAGAAAAATATGGTATATACATATAATAGAATATT
ATGCAGTCTTTAAAAAGGGCATCCTGTTACATACTACAAC
ATAGATAAACCTTGAAGACATTATGCTAAGTGAAATAAGC
CAGTCACGTAAACACAAATACCATATGATTACACTCATAT
AAAGTACTCAAAATCAGAAACAGAATGTACAAATGCCAAG
GACTGGGAGGAAGAGGAAAAGGGGACTCGTGTTGAATGGG
TATAGACTTTTAGTTTTACAAGATGGAAAACTACCAGAGA
TCTGTTGCACAAGGTGAATATACTTAACACTGCTGAATGG
TACATTTAAAAAATGTTAAGATGGTGCACTTAATGTTACA
TGTTTTTTATCACAATAATGAAGTTAAAGCACAAACCATT
CAACTTATGCATATCAACATAAAAATGCTAAATAAAATAT
TGGCCAGCATAATCTAACATCGTGTTTTAAAAATACATCA
TGACCAAATAGAGTTTATTACAGAAACATAAGAATAATTC
AAAACTGATACATATCACATCAACAAATACAATCAGGAAA
ACTAACATATTAGTCAAAAAAAGACTCTCGGGTTACAGAT
TCAATCAAGGTTAATAAAAAATAGACAAAAACACAGGAGA
CAAATACAATAAGAAAGTGAGGGTCACAATATGAATACCA
GATAAAGCTGATTTGGGGGCAAAAAGACAAAAATAAAGTA
TACTATTTCCAAAAAAAAATGAATTAGTATAAACTTTTAT
ACAACAAATAGTATTCATCAAAATATACAAGGCAAAATTA
GTGGAGAATTCAAAAGGAAGAGAAAGATAGTAGTAATAGA
ACCCTTAACTCCTTTTAGCTCATGATTGATCAAACAGAAA
AATTATATAAGAAATTTAAAGTATATATAATTGAAATGCA
ATAAATCAAACTTCTTGGTAAAGACGGTAAAGTCAGATTA
CAAAATCTTCCTTCTCCTAAACTAACAACAACAACAAAAA
AAAGCAAGAGAGGAAGAGAGGAAAAGAAACAAAAGTAGTT
AAAAACTGGCAAAAATATATTCAAAAACAAAATCATACAA
TCTCATGCTATAATCTCTAATACTAGTGAGGCTTAGTAAG
AGCCACAATATACAATTGTGCTCATTTGACCCCACTCACT
GTGGCTCCTCACTCTATTACTACTTGTAGAGTATTGGTGA
AAGAAAATGAAAACATATAATAATGAAAGTAAAGGTCACT
AATATACCTGAATTTTGTAAGAAGAGATTTGAGGACATAA
ATAGGCAATCCAGGAAAAAGATGCCTAGAAAATGCATAAC
GAGTGATCAGTAGGAAAAACCACTTAAGTTTATATTTTGG
TCTCTCTTGATTGGAGACAGGAAGCACAACCATAACAATA
AAGAATTAGTTATCCTTGCCAATAAACAGAACATACTAGA
AATAAAGTCAAAAGATAAACTTCTTGAACAGAAGATTTCC
CTCTAAGAATACAAAGCACAAAAAGAGACTCACTAAGAGC
ACCAGGTAAATTTTATCTTTTTCTCTGGGCTCCTGTCATC
ACCCTGTAAGTGGAATATTCCGAATCATGATATTTATATC
TTTGCACTCACAAAGCTGTGCAGGTGACGTAACAGAGCTT
GAAAAGACTGGTAAAATGACCAAAATAAATAACCACAGCT
TATCCTATCAGACAGTCACACAGGCCCCAGGGCTCTACAC
TGAGCTGGTAAAAAGATCTGAAGCCTGAGGAAAACACAGA
ACAAGAAAACGAGAAAACACTAGACTTAATCTGCACTATG
GACCAAAAGGATCTAATAGATATTTATAAATATTTCATCC
AACAGTTGCAAAATAAACATTCTTCTCCTAAGCACATGAA
TCAATCTTAAGGACAGACCATATGCTAGCCACAAAACAAG
TTTTAAACATTCAAAAATGGAAATCACATCAAGTATCTTG
TCTGACAATAACGAAATAAACCAGAAATCAATAACAAAAG
GAATTTGGGAAACTATAAAATCACATGGAATTTAAACAAT
ATGCTCCAGAACGACCAGTGGGTCAATGAGGAGATTAAAA
TGGCAACCAAAAAATTTATTGAAACAAATAATTGGAATAA
AACACAACAAAATCTATGGGATACAGCAAAGGCAGTACTA
AGAGGGATGTATACAGCTATAACCATCTACATCAAAAAAG
AAGAAAAACTTCAAATAACCTAATGATACATCTTAAAGAA
CTAGAAAAGCATGAGCAAACCAAACCCAAAGTTAGTAGAA
GAAAAGAAACAATAAAGATCAGAGCAGAAATAAATGAAAT
TGAAGAAAATGATGCAAAAGATCAATGAAACAAAAAGTTT
ATTTTTTGAAAAGATATACAGAAGGACAAACCGTTAGCCA
GACAAACTAAGAAAAAAAAGAGAGAAGCCTCAAATAAATA
AAATGAGAGTTGGAAAAGGAGACATTACAATCAATACCAC
AGAAATTCAAAGGATCGCTAGAGATTACTATGAGGTAAAT
ATATGCCAATAAATTTTAAAACCTAAAAATAAATTAATTC
CTAGACACATACAATCTACAAAAATTGAACCATGAAGAAA
TCCAAAACTTGAATAAATCAATAACAACTAGCAAGACCGA
AGCTATAATAAAAAGTCTCCCAACGAAGAAAAACCTAGGA
CCCAATGACTTTACTGCAAAATTTTACCTAACATTTAAAG
AAGAATTAATACCACCCCTGCTCAAAGTATTCTGAAAAAC
AGAGGAGAGGGGGATACTTCCAAATTCATTCTATGAGGCC
AGTAGTACCCTTAAACCAAACCCAGACACAAAGACACATT
AAAAAAAGAAAACTAAAGGCCCATATCCCTGATGAGCATT
GATGCAAAAATCCTCAAAAAAAATATGGGCAAACCAAATT
CAACAACACATTAAAAGATCATCATCACGGCTGTGTGATT
TATCCCATGGATACAAGAATGATTCGACATACAGAAATAA
ATCAGTGTGATATATCGTATCAAACCATATGATCATTTCA
ATGGATGCTGAAAAAGCTTTTGATAAAATTTAACATCCCT
TCATGATTAAAAACCCTCAAAAAACTGGGTATAGAAGGAA
TGTATCTCAACATAATAAAAGCCATATATGACAGACTCAC
AGCTAGTATCATACTGAACGGGGAAGTACTGAAAGCTGCT
AAAGCAAGATCTCAGCCCTACACACTGGAGGTCTGTATAT
AAATTTGGCTCTGTTGGCTGTTGTGGGAGTACAGAGGGAG
TGAAACTGGCCTTGCTGGCTGTGTGGGAGCTGGGTGAGGC
CTGTCAATGCCAGCTTTCCCCCTACTTCCCTGGCGACCTG
TACAAAGCATCACAGGCAGCCATAATCCCCCTTGGAACTT
AACTCCATTGGCCTGAGAACCACTACCCCAACCCTCACAA
TGGTGGCAGCAAGCCCCGACCAAATAAATTCTGAGCTCAG
AAACGCCTAACCCTGTCCCCACCTGATGGTCTTTCTCTAC
CTGACCTAGTAACTGAAGACAAAAGAAATAAACTCATGGG
AGCTCTACGGCTCTGCCCATTACCTAAGAAATCCGAATAC
TTATCCAGGTGATCTTAGGCCAAGCTTGTATCCCTCCACA
CTACCATAGATGATGCTCTCTTGAAGGCAACACCACGTGG
CTGGAGGCCAACCAACTCAAAGCATTACAGCAACTCTTAA
CAGATCAACTCTACTCCAAGGAAGGGGAAAACAACAGCTA
ATTCCACCACCTGTAACACCCTGGCTAACCAGAGGTCCTG
AATCTGTTCACGTCACAACTTCACTGCCAGCATAACCAGC
ATTTGAGAAAACCAGCACACTAAACAAAACTACAAGCAGG
GACTCTCACAGAATCTACTTCACTGCCCTGCTACCTCCAC
CGGAGAAGGTGCTGGTAGCCACGGCTGAGAGACCTGAAGA
CGAATCACATCGTAGTACTCTTTGCAGACACTCCCCACTA
CCAGCCTGGATCCTGATAGCTCTGCTGGGTAGCTAGGCCC
AGAAGAGCAATAACAATCACTGTAGTCATGCTCTCAGGAA
GCCCCATTCCTAGGGGAAGCGGGAGAGCACCACATCAAGG
GATCATCCCATGGGACAAAAGAATCTGAACAGCAGCCCTT
GAGTCCCAGATCTTTCCTCTGACATAGTCCATCCAAACTA
GAAAAAAAAAAAAAAGAACAACAATTCTGGTAATATGCCA
AAACAAGGTTCTATAACACCACCAAAAGATCACACTAGCT
CACCAGCAATGGATCAAAACCAAGAAGAAATCTCTGAATT
GCCAGAAAAAGAATTCAGAAGATCGATAAGCTACTCAAGG
AGGCACCAGAGAAAGGTGAAAACAAACTTAAAGAAACTTA
AAAAATAATATAGGATAGGAGTGAAAAAAAAATCTCCAAA
GAAATAGATATCATAAAAAAAAAAATCACAGCTTCTGGAA
ATGAAAGACACACAGAAATGCAAAATACACTGGAAAGTTT
CAACAACAGAACTGAACAAGTAAAGGAAAGAACTTTAGAG
CTCAAAGACAAGGCTTTCAAATTAATCCAATCCAATAAAG
ACAAAGAAAAAATGGGGGCAGGGGGCTGGCAAGACGACCA
ACTAGAATAGCTCTGGTCTGCAGCTGCTAGCGAGACCAAT
GCAGAAGGTGGGTGATTTCTGCATTTCCAATTGAGATACC
CAGTTCATCTCACTGGGACTGCTTAGACAGTGGGTGCAGC
CCACAGAGGGCGAGCAGAAGCAGGGTGGGGTGTTGCCTCA
CCCAGGAAGCACAAGGGACCAGGGAACTCACTCTCATAGC
CAAGGGAAGCTGTGAGGGACTGTACCATGAGGGATGGTGC
TATGCAGCCCAGATACTACACTTTTCTTACGGTTTCTGCA
ACCTGCAGACCAGGAGATTCTGTTGGGTGCCTACACAACC
AGGGCCCTGGGTTTCAAGCACAAAACTGGGTGGGTGTTTG
GGAACCTAGCTAGCTGAAGGAGTTTTTTTGTTTTTTGTTG
TTTTTTTTTTTTTTGTACCCTGGTTGCACCTGAAACTCCA
ATGAGACAGAACTGTTCACTCCCCTGGAAAAGGGGCTGAA
GCCAGGGAGCCGAGTAGTCTTGCTCAGTGGATTCCACCCC
CATGGAGCTAACAAGCTAAAATTCACTGGCTTGAACAAGC
TAAAAGCTAAAACTCACTGGCTTGAAATTCTCGCTGCCAA
AACAGCAGTCTGAAGTCAACCTGGGATGCTTGAGCTTGTT
GGGGGAGGGGGAGAGGAGTCCATCATTACTGAGGCTTCAG
CAGGTGGTTTTCCCCACACAGTGTAAACAAAGTCACTGGG
AAGTTCAAACTGAGCAGAGCCCACTGCAGCACAGCAAAGC
TGCTATAGCCAGACAGCCTCTCTAGATTCCTCCTCTCTGG
GCAAGGCATCTCTGAAAGAAAGGCAGCAGCACCAGTCAGG
GGCTTATAGATAAAACTCCCAGCTCCCTGGAACAAAGCAC
CTGGGGGAAGGAACACCTGTGGGTGCAGCTTCAGCAGACT
TAAATGTTCCTGCCTGACAGCTCTGAAGAGAGCAGAGGAT
CTCCCAGCACAGTGCTCAGCTCTGCTAAGGGACAGAATGC
CTCCTCAAGTGGGTTCCTGAACCCTGTGCCTCCTGTCTGG
GAGACACTTTCCAGGAGCTGACAGAAACCTCATATAGGAA
AACTCCAGCTGGTATCTGGCAGGTGCCCCTCTGGGATGAA
GCTTCCGGAGGATGGAGCAGGCAGCAATATTTGCTGTTCT
GCAGCCTCCGCTGGTGATACCCAAGTAAACAGGGTCTGGA
GTACACCCCCGGCAAACTCCAGCAGACCTACAGAAGAGGT
ACCTGACTATTAGAAGTAAAACTAGCAAACAGAAAGCAAT
AGCATCAACATCAACCAAAAGGACATCCATGCAAAAACCC
CAGCTGAAGGTCTCCAACATCAAAGACCAAAAGTAGATAA
ATTCATGAAGATGAGGAAAAACCAGTGCAAAAAGGCTGAA
AATTCAAAAAACCAGAATGCTTCTTCTCCTCCAAATGATC
ACAACTCCTCACCAGCAAGGAAACAAAACTGGATGGAGAA
TGAGTTTGATGAATTGACAGAGTAGGCTTCAGATGGTGAG
TAATAACAAACTCCTCCAAGCTAAAAAAGCATGTTCTAAC
CCAATGCAAAGGAGCTAAGAACCTTGATAAAAGGTTACAG
GAACTGGTAAATAGAATAACCAGTTTAGAGAGCATAAATG
ACCTGACAGAGCTGAAAAACACAGCATGAGAACTTCATGA
AACACACACAAACATCAATAGCCAAATCAATCAAGAGGAA
GAAAGGATATCAGAGACTGAAGATCAACTTAATGAAATAA
AGTGTGAAGACAAGGTTAGAGAAAAAGAATGAAAAGGAAC
AAAGACTCCAAGAAATATGGGACAATGTGAAAAGACCAAA
CCAACATTTGTTTGGTGTACCTGAAAGTGACAGGGAGAAC
AGAACCAAGTTGGAAAACACACTTCAAGATATTATCCAGG
AGAAATTCCCCAATCTAGCAAGACAGGCCAACATTCAAAT
TCAGGAAATACAGAGAACACCACAAAGATACTCCTCATGA
AGAACAACCCTAAGACACATAATTGTCAGATTCACCAAGG
TTGAAATGAAGGAAAAAATCTTAAGGGCAGTCAGAGAGAA
AGGTCAGGTTACCCACAAAGGGAAGTCCATCACATTAACA
GTGGATCTCTCTGCAGAAACCCTACAAGCCAGAAGAGAGT
GGGGGACCAGTATTCAACATGCTTAAAGAAAAGAATTTTC
AACCCAGAATTTCATATCCAGCTAAACTAACCTTTATAAG
TTAAGGATAAATAAAATCCTTTACAGACAAGCAATGATGA
GGGATGTTGTCACCACCAGGCCCACCTTACAAGAGCTTCT
GAAGGAAGCACTAATTATGGAAAGGAAAAACCAGTTCCAG
CCACTGCAAAAACATACCAAAATGTAAAGACCATCAACAC
TATGAAGAAACTGCATCAACTAATGGGTAAAATAACCAGT
TGGCATCATAATGACAGGATCAAATTCACACATAACAATA
TTAACCTTAAATGTAAATGAGCTAAATGTCCCAATTAAAG
GACACAGACTGGCACGTCGAACAAAGAGTCAAGACCCATC
GGTGTGCTGTATTCAGGAGACCCATCTCCCGTGCAAAGAC
ACACATAGGCTCAAAATAAAGGGATGGAGGAATATTTACC
AAGCAAATGGAAAGTAAACAAACAAACAAAAAAGCAGAGG
TTGCAATCCTAGTCTCTGATAAAACAGACTTTAAACCAAC
AAAGATCAGAAAAGACAAGAAGGGCATTACATAATGGTAA
AGGGATCAATGCAACAAGAAGAGCTAACTATCCTAAATAG
ATGCACCCAATACAAGAGCACTCAGATTCATAAAGCAAGT
TTTAAGAGACCTACAAAGACACTTAGACTCCCACACAATA
ATAGTGGGAGACTTTAAAACTTCACTGTTAATATTAGACA
GATCAATGAGACAGAAAATCAACAAGGATATGCATGACTT
GAACTCAGCTCTGGACCAAACAGACCTAATAGACATCTAC
AGAACTCTCCACCCCAAAGCAACAGAATATACATTCTTCT
CAGCACCACATAGCACTTATTCTAAAACTGACCACATAAT
TGGAAGTAAAACACTCCTCAGCAAATGCAAAAGAATGGAA
ATCATTATAAACAGTCTCTCAGACCACACTGCAATGAAAT
TAGAACTCAGGATTAAGAAACTCACTCAAGGCTGAGCACA
GTGGCTCACACCTGTAATCCCAGCACTCTGGGAGGCCGAG
GAAGGCCAATCACTTGAGGTCAGAAGTTCAACACCAGCCT
GGCCAACATGGTGAAAACCCATCTCTACAAAAAGTACAAA
AATTAGCCGGGCATGCTGGCACATGCCTATAGTCCCAGCT
ACTTGGGAGGCTGAGACAGGAGAATCACTCAAATCTGGGA
GGCACAGGTTGCAGTGAGTCAAGATGGCACCACTGTACTC
CAGCCTCGGTAGCAGACTGAGACTCCATCTTAAAAAAAAA
AAAAAAAAAGGAACTCACTCAAAAACACACAAGTATGTGA
AAACTAAACAACCTGCTCCTGAATGACTACTGGGTAAGTA
ACAAAATTAAGGCAGAAATAAATAAGTTCTTTAAAACCAA
TGAGAACAAAGATGCAATGTACCAGAATCTCTGGGACATA
GCTAAAGCAGTGTTTATAGGGAAATTTATAGCACTAAATG
CCTACATCAGAAAGCGGGAAACATCTAAAATCAACACCCT
AACATCACAATTAAAAGAACTAGAGAAGCAAAAGCAAACA
AATTCAAAAGCTGGCAGAAGACAAGAAATAACTAAGATCA
GAGCAGAACTGAAGGACATCAAGACACAAAAAACCCTTCA
AAAAAATGAATGAATGCAGGACCTGGCATTTTGAAAAGAT
TAACAAAATAGATAGACTGCTAGCCAGACTAATAAAGAAG
AAAAGAGAGAAGAATCAAATAGACACAATAAAAAATGATA
AAAGGGATATCACCACTGATCCTGCAGAAATACAAACTAC
CATCAGAGAATACTATAAACACTTCTACACAAATAAACTA
GAAAATCTAGAAGAAATGGATAAATTCCTGGACACATACA
CCCTCCCAAGACTAAACAAGGAAGAAGTCAAATCCCTGAA
TAGACCAATAACAAGTTCTGATATTGAGGCAGTAATTAAT
AGCCTACGAACCAAAAAAAAGGCCAGGACCAGATGGATTC
ACAGCCGAATTCTACCAGAGGTACAAAGAGGAGCCAGTAT
CATTCCTTCTGAAACTATTCCAAACAGAGAAAGAGAGACT
CCTCCCTAACTCAGTTTATGAGGCCAGCATCATCTTGATA
CCAAACCTGGCAGAGACACAACAAAAACAGAAAATTTCAG
GCCAGTATCCCTGATGAACATCAATGTGATAATCCTCAAT
AAAATACTGACAAACCGAATCCAGCAGCACATCAAAAAGC
TTATCCGGCGGAGCAAGATGGCCAAATAGGAACAGCTCCG
GTCTCCAACTCCCAGCGGGAGCGACACAGAAGACTGGTGA
TTTCTGAATTTTCAACCGAGGTACTGGGGTCATCTCACTG
GGGAGTGCCGGACAATCGATGCTGGTCAGCTGCTGCAGCC
CGACCAGCGAGAGGTGAAGCAGGGCGAGGCATCGCCTCAC
CTGGGAAGCGCATGGGGGAAGGGAATCCCTTTTCCTAGCC
AGGCGAACTGAGACACACAACACCTGGAAAATCGGGTAAC
TCCCACCCCAATACTGCGCTTTAAGCAAACGGGCACACCA
GAAGACTATACCCACACCTGGCCGGGAGGGTCCCACGACA
ACGGAGCGTCCCTCATTGCTAGCACAGCAGTCTGTGATCT
AACCACAAGGCAGCAGCCAGGCTGGGCGTCCGCCATTGCT
GAGGCTTAAGTAGGTAAACAAAGCTACTGGGAAGCTCGAA
CTGGGTGGAGCTCACAGCAGCCCAAGGAAACCTGCCTGTC
TCTGTAGACTCCACCTCTGGGGACAGGGCACAGCTAAAAA
ACAACAGGGAAGTAGCAGAGGCCTGTGCAGACCCAAACGA
CTCTGTCTGACAGCTTTGAAGAGAGCAGTGGATCTCCCAA
CATGGAGGTTGAGATCTGAGAACGGACAGACTGCCTGCTC
AAGTGGGTCCCTGACCCTGAGTAGCCTAACTGGGAGACAT
CCCCACTAGGGGCAGTCTGACACCCACACCTCACAGGGTG
GAGTACACCCCTGAGAGGAAGCTTCCAAAGTAAGAATCAG
ACAGGTACACTCGCTGTTCAGCAATATTCTATCTTCTGCA
ACCTCTGCTGCTGATACCCAGGCAAACAGGGTCTGGAGTG
GACCTCAAGCAATCTCCAACAGACCTACAGCTGAGGGTCC
TGACTATTAGAAGGAAAACTATCAAACAGGAAGGACACCT
ATACCAAAACCCCATCAGTCGTCACCATCATCAAAGACCA
GAGACAGATAAAACCACAAAGATGGGGAAAAAGCAGGGCA
GAAAAGCTGGAAATTCAAAAATAAGGCGCATCTCCCCTGC
AAAGGGCGCAGCTCATCGCCAGCAATGGATCAAAGCTGGT
CAGAGAATGACTTTGACAAGATGAGAGAAGAAGGCTTCAG
TCCATCAAACTTCTCAGAGCTAAAGGAGGAATTACGTACC
CAGCGCAAAGAAACTAAAAATCTTGAAAAAGAGTGGAAGA
ATTGACAGCTAGACTAATTAATGCAGAGAAGGTCATAAAT
GAAATGACAGAGATGAAAACCATGACACGAGAAATACGTG
ACAAATGCACAAGCTTCAGTAACCGACTCGATCAACTGGA
AGAAAGAGTATCAGCGATTGAGGATCAAATGAATGAAATG
AAGCGAGAAGAGAAACCAAAAGAAAAAGAAGAAAAAGAAA
TGAACAAAGCCTGCAAGAAGTATGGGATTATGTAAAAGAC
CAAATCTACGTCTGATTGGGGTGCCTGAAAGTGAGGGGAA
AATGGAACCAAGTTGGAAAACACTCTTCAGGATATCATCC
AGGAGAACTTCCCCAACCTAGTAGGGCAGGCCAACATTCA
AATTCAGGAAATACAGAGAACGCCACAAAGATACTCCTCC
AGAAGAGCAACTCCAAGACACATAATTGCCAGATTCACCA
AAGTTGAAATGAAGGAAAAAATCTTAAGGGCAGCCAGAGA
GAAAGGTCGGGTTACCCACAAAGGGAAGCCCATCAGACTA
ACAACAGATCTCTCGGCAGAAACTCTACAAGCCAGAAGAG
AGTGGGGCCAATATTCAACGTTCTTAAAGAAAAGAATTTT
AAACCCAGAATTTCATATCCAGCCAAACTAAGTTTCATCA
GTGAAGGAGAAATAAAATCCTTTACAGATAAGCAAATGCT
TAGAGATTTTGTCACCACCAGGCCTGCCTTACAAGAGACC
CTGAAGGAAGCCCTAAACATGGAAAGGAACAACCGGTACC
AGCCATTGCAAAAACATGCCAAAATGTAAAGACCATCGAG
GCTAGGAAGAAACTGCATCAACTAACGAGCAAAATAACCA
GTTAATATCATAATGGCAGGATCAAGTTCACACATAACAA
TATTAACCTTAAATGTTAATGGACTAAATGCTCCAATTAA
AAGACACAGACTGGCAAACTGGATAAAGTCAAGACCCATC
AGTCTGCTGTATTCAGGAGACCCATCTCACATGCAGAGAC
ATACATAGGCTCAAAATAAAGGGATGGAGGAAGATCTACC
AAGCAAATGGAGAACAAAAAAAGCAGGGGTTGCAATCCTA
GTCTCTGATAAAATAGACTTTAAACCATCAAAGATCAAAA
GAGACAAAGAAGGCCATTACATAATGGTAAAGGGATCAAT
TCAACAGGAAGAGCTAACTATCCTAAATATATATGCACCC
AATACAGGAGCACCCAGATTCATAAAGCAAGTCCTTAGAG
ACTTACAAAGAGACTTAGACTCCCATACAATAATAATGGG
AGACTTCAACACTCCACTGTCAACATTAGACAGATCAACG
AGACAGAAAGTTAACAAGGATATCCAGGAATTGAACTCAT
CTCTGCACCAAGCGGACCTAATAGACATCTATAGAACTCT
CCACCCCAAATCAACAGAATATACATTCTTCTCAGCACCA
CATCGCACTTATTCCAAAATTGACCACATAATTGGAAGTA
AAGCACTCCTCAGCAAATGTAAAGAACAGAAATTATAACA
AACTGTCTCTCAGACCACAGTGCAATCAAACTAGAACTCA
GGACTAAGAAACTCAATCAAAACCGCTCAACTACATGGAA
ACTGAACAACCTGCTCCTGAATGACTACTGGGTACATAAC
GAAATGAAGGCAGAAATAAAGATGTTCTTTGAAACCAATG
AGAACAAAGATACAACATACCAGAATCTCTGGGACACATT
TAAAGCAGTGTGTAGAGGAAATTTATAGCACTAAATGCCC
ACAAGAGAAAGCAGGAAAGATCTAAAATTGACACTCTAAC
ATCACAATTAAAAGAACTAGAGAGGCAAGAGCAAACACAT
TCAAAAGCTAGCAGAAGGCAAGAAATAACTAAGATCAGAG
CAGAACTGAAGGAGATAGAGACACAAAAACCCTCAAAAAT
CAATGAATCCAGGAGTTGGTTTTGAAAAGATCAACAAAAT
TGACAGACCGCTAGCAAGACTAATAAAGAAGAAAAGAGAG
AATCAAATAGATGCAATAAAAAATGATAAAGGGATATCAC
CACCGACCCCACAGAAATACAAACTACCATCAGAGAATAC
TATAAACACCTCTGCAAATCAACTAGAAAATCTAGAAGAA
ATGGATAATTTCCTGGACACTTACACTCTCCCAAGACTAA
ACCAGGAAGAAGTTGAATCCCTGAATAGACCAATAGCAGG
CTCTGAAATTGAGGCAATAATTAATAGCCTACCAACCAAA
AAGTCCAGGACCAGATGGATTCACAGCTGAATTCTACCAG
AGGTACAAGGAGGAGCTGGTACCATTCCTTCTGAAACTAT
TCCAATCAATAGAAAAGAGAATCCTCCTAACTCATTTTAT
GAGGCCAACATCATCCTGATACCAAAGCCTGGCAGAGACA
CAACAAAAAGAGAATTTTAGACCAATATCCTGATGAACAT
CGATGCAAAAATCCTCAATAAAATACTGGCAAACCAGATT
CAGCAGCACATCAAAAAGCTTATCCACCATGATCAAGTGG
GCTTCATCCCTGGGATGCAAGGCTGGTTCAACATTCGCAA
ATCAATAAACGTAATCCAGCATATAAACAGAACCAAAGAC
AAGAACCACATGATTATCTCAATAGATGCAGAAAAGGCTT
TTGACAAAATTCAACAGCCCTTCATGCTAAAAGCTCAATA
AATTCGGTATTGATGGAACGTACCTCAAAATAATAAGAGC
TATTTATGACAAACCCACAGCTAATATCATACTGAATGGG
CAAAAACTGGAAAAATTCCTTTGAAAACTGGCACAAGACA
GGGATGCCCTCTCTCACCACTCCTATTCAACATAGTGTTG
GAAGTTCTGGCTAGGGCAATCAGGCAAGAGAAAGAAATCA
AGGGTATTCAGTTAGGAAAAGAAGAAGTCAAATTGTCCCT
GTTTGCAGATGACATGATTGTATATTTAGAAAACCCCATT
GTCTCAGCCCAAAATCTCCTTAAGCTGATAAGCAACTTCA
GCAAAGTCTCAGGATACAAAATTAATGTGCAAAAATCACA
AGCATTCTTATACACCAGTAACAGACAAACAGAGAGCCAA
ATCAGGAATGAACTTCCATTCACAATTGCTTCAAAGAGAA
TAAAATACCTAGGAATCCAACTTACAAGGGATGTAAAGGA
CCTCTTCAAGGAGAACTACAAACCACTGCTCAGTGAAATA
AAGAGGACACTAACAAATGGAAGAACATACCATGCTCATG
GATAGGAAGAATCAATATCGTGAAAATGGCCATACTGCCC
AAGGTTATTTATAGATTCAATGCCATCCCCATCAAGCTAC
CAATGAGTTTCTTCACAGAATTGGAAAAAACTGCTTTAAA
GTTCATATGGAACCAAAAAGAGCCCGCATTGCCAAGACAA
TCCTAAGTCAAAAGGACAAAGCTGGAGGCATCACGCTACC
TGACTTCAAACTATACTACAAGGCTACAGTAACCAAAACA
GCATGGTACTGGTACCAAAACAGAGATATAGACCAATGGA
ACAGAACAGAGTCCTCAGAAATAATACCACACATCTACAG
CCATCTGATCTTTGACAAACCTGAGAGAAACAAGAAATGG
GAAAGGATTCCCTATTTAATAAATGGTGCTGGGAAAATTG
GCTAGCCATAAGTAGAAAGCTGAAACTGGATCCTTTCCTT
ACTCCTTATACGAAATTAATTCAAGATGGATTAGAGACTT
AAATGTTAGACCTAATACCATAAAAACCCTAGAAGAAAAT
CTAGGTAGTACCATTCAGGACATAGGCATGGGCAAGGACT
TCATGTCTAAAACACCAAAAGCCAAAATTGACAAATGGGA
TCTAATTAAACTAAAGAGCTTCTGCACAGCAAAAGAAACT
ACCATCAGAGTGAACAGGCAAAACTGGAAAAATTCCTTTG
AAAACTGGCACAAGACAGGGATGCCCTCTCTCACCACTCC
TATTCAACATAGTATGGAAAGTTCTGGCCAGGGCAATCAG
GCAAGAGAAAGAAATCAAGGGTATTCAGTTAGGAAAGAAG
AAGTCAAATTGTCCCTGTTTGCAGATGACATGATTGTATA
TTTAGAAAACCCCATTGTCTCAGCCCAAAATCTCCTTAAG
CTGATAAGCAACTTCAGCAAAGTCTCAGGATACAAAATTA
ATGTGCAAAAATCACAAGCATTCTTATACACCAGTAACAG
ACAAACAGAGAGCCAAATCAGGAATGAACTTCCATTCACA
ATTGCTTCAAAGAGAATAAAATACCTAGGAATCCAACTTA
CAAGGGATGTAAAGGACCTCTTCAAGGAGAACTACAAACC
ACTGCTCAGTGAAATAAAGAGGACACAAACAAATGGAAGA
ACATACCATGCTCATGGATAGGAAGAATCAATATCGTGAA
AATGGCCATACTGCCCAAGGTTATTTATAGATTCAATGCC
ATCCCCATCAAGCTACCAATGAGTTTCTTCACAGAATTGG
AAAAAACTGCTTTAAAGTTCATATGGAACCAAAAAGAGCC
CGCATTGCCAAGACAATCCTAAGTCAAAAGGACAAAGCTG
GAGGCATCACGCTACCTGACTTCAAACTATACTACAAGGC
TACAGTAACCAAAACAGCATGGTACTGGTACCAAAACAGA
GATATAGACCAATGGAACAGAACAGAGTCCTCAGAAATAA
TACCACACATCTACAGCCATCTGATCTTTGACAAACCTGA
GAGAAACAAGAAATGGGAAAGGATTCCTATTTAATAAATG
GTGCTGGGAAAATTGGCTAGCCATAAGTAGAAAGCTGAAA
CTGGATCCTTTCCTTACTCCTTATACGAAAATTAATTCAA
GATGGATTAGAGACTTAAATGTTAGACCTAATACCATAAA
AACCCTAGAAGAAAATCTAGGTAGTACCATTCAGGACATA
GGCATGGGCAAGGACTTCATGTCTAAAACACCAAAAGCAA
CGGCAGCAAAAGCCAAAATTGACAAATGGGATCTCATTAA
ACTAAAGAGCTTCTGCACAGCAAAAGAAACTACCATCAGA
GTGAACAGGCAACCTACAGAATGGGAGAAAATTTTTGCAA
TCTACTCATCTGACAAAGGGCTAATATCCAGAATCTACAA
AGAACTCAAACAAATATACAAGAAAACAAACAACCCCATC
AAAAAGTGGGCAAAGGATATGAACAGACATTTCTCAAAAG
AAGACATTCATACAGCCAACAGACACATGAAAAATGCTCA
TCATCACTGCCATCAGAGAAATGCAAATCAAAACCACAAT
GAGCCCGCATTGCCAAGACAATCCTAAGTCAAAAGGACAA
AGCTGGGCGTCACGCTACCTGACTTCAAACTATACTACAA
GGCTACAGTAACCAAAACAGCATGGTACTGGTACCAAAAC
AGAGATATAGACCAATGGAACAGAACAGAGTCCTCAGAAA
TAATACCACACATCTACAGCCATCTGATCTTTGACAAACC
TGAGAGAAACAAGAAATGGGGAAAGGATTCCCTATTTAAT
AAATGGTGCTGGGAAAATTGGCTAGCCATAAGTAGAAAGC
TGAAACTGGATCCTTTCCTTACTCCTTATACGAAGATTAA
TTCAAGATGGATTAGAGACTTAAATGTTAGACCTAAAACC
ATAAAACCCTAGAAGAAAACCTAGGTAGTACCATTCAGGA
CATAGGCATGGGCAAGGACTTCATGTCTAAAACACCAAAA
GCCAAAATTGACAAATGGGATCTCATTAAACTAAAGAGCT
TCTGCACAGCAAAAGAAACTACCATCAGAGTGAACAGGCA
ACCTACAGAATGGGAGAAAATTTTGCAATCTACTCATCTG
ACAAAGGGCTAATATCCAGAATCTACAAAGAACTCAAACA
AATATACAAGAAAAAACAAACAACCCCATCAAAAAGTGGG
AAAGGATATGAACAGACATTTCTCAAAAGAAGACATTCAT
ACAGCCAACAGACACATGAAAAATGCTCATCATCACTGCC
ATCAGAGAAATGCAAATCAAAACCACAATGAGATACCATC
TCACACCAGTTAGAATGGCCATCATTAAAAATCAGGAAAC
AACAGGTGTTGGAGGATGTGGAGAAATAGGAACACTTTTA
CACTGTTGGTGGGATTGTAAACTAGTTCAACCATTATGGA
AAACAGTATGGCGATTCCTCAAGGATCTAGAACTAGATGT
ACCATATGAGCCATCCACTACTGGGTATATACCCAAAGGA
TTATAAATTATTCTACTACAAAGACACATGCACACGTATG
TTTATTGCGGCACTATTCACAATAGCAAAGACTTGGAATC
AACCCAAATGTCCATCTGTGACAGACTGGATTAAGAAAAT
GTGGCACATATACACCATGGAATACTATGCAGCCATAAAA
AGGATGAGTTTGCGTCCTTTGTAGGGACATGGATGCAGCT
GGAAACCATCATTCTTAGCAAACTATCACAAGAAGAAAAC
CAAACACCGCATGTTCTCACTCATAGGTGGGAACTGAACA
ATGAGATCACTTGGACTCGGGAAGGGAACATCACACACTG
GGCCTTATCATGGGGGAGGGGAGGGATTGCATTGGGAGTT
ATACCTGATATAAATGATGAATTGATGGGTGCTGACGAGT
TGATGGGTGCAGCACACCAACATGGCACAAGTATACATAT
GTAACAAACCTGCACGTTATGCACATGTACCCTAGAACTT
AAAGTATAATAATAAAATAAAATAAAAATAAATTTAAAAA
TAAATAAATAAATAAAAAAGCTTATCCACCACAATCAAGT
TGGCTTCATCCCTGGGTGGTAAGGCTGGTTCAACATATGC
AAATCAATAAACATAATCCATCACATAAACAGAACCATGT
AAAAACCACATGATTATCTCAATAAATGCAGAAAAGGCCT
TTGATAAAATTCAACACCCCTTCATGCTAAAAACACTCAA
TAAACTAGGTAGTGATGGAACTTATCTTAAAATAATAAGA
GCTGATTAAGACAAACCCATAGCCAATATCATACTGGATG
GGCCAAACCTGGAAGCATTCCCTTTGAAAACCAGCACAAG
ACAAGGATGCCCTCTCTTACCACTCCTATTCAACATAGTA
TGGAAAGTTCTGGCCAGGGCAATCAGAGAAACAAATAAAG
GTCATTCAAATAGGAAGAGAGGAAGTCAAATTGTCTCTGT
TTGCAGATGACATGATGGTATATTTAGAAACCCCTATCAT
CTCAGCCCAAAAATTCCTTAAGCTGATAAGCAACTTCAGC
AAAGTCTCAGGATGCAAAATCAATGTGCAAAAATCACAAG
CATGCCTATACACCAATAACAGACAAACAGAGAGCCAAAT
CATAAGTGAACTCCCATTCATAATTGCTATAAAGGGAATA
AAATACCTAGGAATACAACTTACTAGGATGTGAAGGACCT
CTTCAAGGAGAACTACAAACCACTGCTCAAGGAAATAAGA
GAGGACACAAACAAATGGAAAAACATTCCATGCTCATGGA
TAGGAAGAATCAATATCATGAAAATGGCCATATTGCCCAA
AGTAATTTACAGATTCAGTGCTATCCCCATATCAAGCTAC
CATTGACTTTCTTCACCATATTAGAAAAAACTAATTTAAA
TTTCATATAGAACCAAAAAAGAGCCCATATAGCCAAGACA
ATCCTAAGCAAAAAGAACAATGCGGGAGGCATCACGCTAC
CTGACTCCAAACTATACTACAAGGCTACAGTAACCAAAAC
AGCATGGTACTGGTAACAAAACAGATATATAGACCTATGG
AACAGAACAGAGGCCTCAGAAATAATGTCACACATCTGCA
ACCATCTGATCTTTAACAAACCTGACAAAAACAAGAAATG
GAGAAAGGATTCCCTATTTAATAAATGGTGTTGGGAAAAC
TGGCTAGCCATATGCAGAAAACTGAAACTGGGCCCCTTCC
TTACACCTTATAAAAAAATTAACTCAAGATGGATTAAAGA
CTTAAACTTAAGACCTAAACCCATTAAAAACCCTAGAAGA
AAACCTAGACAATACCATTCAGGATATAGGCATGAGCAAA
GACTTCATAACTAAAACACCAAAAACAATTGCAACAAAAG
CCAAAATAGACAAATGGGATCTAATTAAATGAAAGAGCTT
CTGCACAGCAAAAGAAACTATCATCAGAGTGAACAGGCAA
CCTACAGAATGGGAGAAAATTTTTGCAATCTATCCATCTG
ACAAAGGGCTAGTATCCAGAATCTACAGGAACTTAAACAA
ATTTACAAGAAAAAAACAACCCCATCAAAAAGTGGGCAAA
GGATATGAACAGACACTTCTCAAAAGAAGACATTTATGCA
GCCAACAAACATGAAAAAAAAGCTAATCATCACTGATCAT
TAGAGAAATGCAAATCAAAACCACAAGGAGATACCATCTC
ACACGAGTTAGAATGACAATCATTAAAAAGTCAGGAAACA
ACAGATGCTGGAGAGGATGTGGAGAAATAGGAATGCTTTT
ACACTGCTGGGGAGTGTAAATTAGTTCAACCATTGTGGAA
GACAGTATGGTGATTCCTCAAGGATCCAGAAATACCATTT
GACCCAGCAAACCCATTACTGGGTATATACCCAAAGGATT
ATAAATCATTCTATTACAAAGACACATGCACGCATATGTT
TATTGCAGCACTATTCACAATAGCAAAGACTTGGAACCAA
CCCAAATGCCCATCAATGATAGACTGGATAAAGAAAATGT
GGCACATATATACCACGGAATACTATGCAGCCACAAAAAA
GAATGAGTTCATATCCTTTGCAGGGACACAGATGAAGCTG
GAAACCATCATTCTCAGCAAACTAACACAGAAACAGAAAA
CCAAACACCACATGTTCTCACTCATAAGTGGAAGCTGAAC
AATGAGAACATATTCGCACAGGGAGGGGAACATCACACAC
TGGGGTCTGTCAGGGGGTGGGGGGTAAGGGAGGGATAGCA
TTAGGAGAAATACCTAATGTAGATGACGTGTTGATGGGTG
CAGCAAACCACCATGGCACATGTATACCTATGTAACAAAC
CTGCACATTCTGCACATGTAACCCAGAACTTAAAGTATAA
TAAAAAAAAAAAAAAGAAAAAATACTTTTAAAAAATGAAC
AAAGCCTCCAAGAAGCTTGGGATTATGTTAAACAAACAAA
CCTAAGAAAAATTGGTGTTCCTGAGGAAGAACAGAAATCT
AAGACTTTGGAAAATTTATTTGAGAGAATAATCAAGGAAA
ACTTCCCTGACCTTGCTAGAGATCTAGGCATCCAAATACA
AGAGGTTTGAAGAATACCCAGGAAATTCATTGCAAAAGAT
CATAATCTAGTCACATAGTCATCAAATTATCTAAAATCGA
GATGAAGGAAAGAATCTAAAGAGCTTTGAGGCAAAAGCAT
CAAGCTAACCAATAAAGGAAACCCGATCGGATTAATAGCA
GACTTCTCAGCAGAAACCTTACAAGCTAGTAGGGACTGGG
GTCTTATCTTTAGACTCCTTAAACAAAATAATTATCAGCC
AATAATTTTGTATCCAGTGTAACTAAACTTCAAAAATGAA
GAAAAGATAGTCTTTTTCAGACAAACAAATGCTGAGAGAA
TTCACCACTACCAACCTAGCACTACAATAATTGCTAAAAA
GAGCTCTACATCTTGAAACAAAACCTAAAAATACACCAAA
ATAGAACTTTCTTTAAGTATAAATCTCACAAGGCCTATAA
AACAATAACATAATGAAAAAAAATCAAGGATTCAGGCAAC
GAATAGCACAATGAATGGAAGAGTACCTCACATCTCAATA
CTAATGTTGAATGTAAATGGCCTAAATGCTCCACTTAAAA
GATACAGAATAGCAGAATGTATAGGAATTCACCAACCAAG
TATCTGTTTTCTTTAACAGACTCACCTAACACATAAGGAC
TCACATAAACTTAAAGTAAAGGGGTGGAAAAAGATATTCC
ATGCAAATGGACACCAAAAGCAGACAAGAGTAGTTATTCT
TATATCAGACAAAAGACTTTAAAGCAACAACAGTTTAAAA
AGACAAAAAGAGACATTACATAATGATAAAAGGACTTGTT
TAACAGGAAAATATCACAGACCTAAAAACATATGCACCTA
ACACTGGAGCTCCCAAATTTATAAAACAATGACTACCAGA
CCTTAAAAATGAGATAGACAGGCTGGGCGTGGTGGATCAC
ACCAGTAATCTCAGCACTTTGGAAGGCTGAGGCAGGCCGG
ATCACCTGAGGTCAGGAGTTCGAGACCAGCCTGGCCAACA
TGGCAAAACCCTCTCTCTACTAAAAAAATACAAAAATTAG
CTGGGCATTGTGCTAGGTGCCTGTACTCTCAGCTACTCTA
CTCGGGAGGCTGATGCAGAAGAATTGCTTAAAACTGGGAG
GCGAAGGTTTCAGTGAGGCGAAATCGTGCCACTGCACTCC
AGCTTGGGCAAAAGGGTGAGACACAGTCTCAAAAAAAAAA
AAAAAAAATTAGATAGCAACACAAATAATAGTGGGGGACT
TCAATACTTTACTGGCAGCACTAGACAGGTCATCAAGACA
GAAAATCAACAAGACAGAAAATCATTTAAGAAAAAATGGA
CTTAAACTATACCCTGGAACAGATGCACTTAACAGGTATT
TACAGAACATTCTACCTAACAACTGCAGAATGTACATTCT
ATTCATCACCACATGGAACATTCTCCAAGACAGACCATAT
GAAAGGCCACAAAACAAGTCTCAATGAATTTAAGAACATT
GAAATTATATCAAGTACTCTCTCAGACCACAGTGGAATAA
AATTGGAAATCAACTCCAGAAGAAACTCTCAAAACCAGGC
AAATACATGGAAATTAAATAATCTACTCCTGAATGATCTT
TGGGTCAACGATGAAATCAAGATGGAAATTTTAAAATTCT
TTGAACCAAACAATAATAGTGACACAGCCTATCAATGCCT
CTGAGACACAGCAAAAGCAGTACTAAGAGGAAAGTTCATA
GCATTAAACGCCTACGTCAAAAAGTCTGAAAGAGGACAAA
TAGACAATCTAAGGACACACCTCAAGGAACCAGAGGAACA
AGAACAAACAAAATACAAATTCAGCAGAATAAAAGAAATC
ACAAAGACCAGAGCATAGCTAAATGAAATTGAAACAAAAA
ATACAGAAGGTAAATGAAACATATTCTCATACAGCAAATG
GGATTTATTCTAGGGAATAGCATTCAAAAATCAACCAAGG
TAATTCACCATATCAACAAGCTAAAAAGAAAAATCATATG
ATAATATCAATTAATGCAGAAAAAGCATCTGATAAAATCC
AGTACCAATTCATGATTTTTAAAAACTCTAATTAAATTAG
TACAAGGAGATTACATTGATTTTTTAAATCTAGAAAAAAA
TATATAGCTAACATCATACTTGATTCAAAAATTGAATGCT
TTTCTCCCTACATTTATCAATACTGCAAGCATGTATGCTC
TCACCACTTATTATAATGTCTACCACATGGTGCTGGAAGT
TCTAGTCACTCACTGCAATAAGTCAAGAAAAAGAAATAAA
GGCCAGGCATGGTGACTCATGCCTGTAATGCTAGCACTTT
GGGAGGCCGAGGCAGGTGGATCACGAGGTCAAGAGATCGA
AACCATCCTGGACAACATGGTGAAACCCTGTCTCTACTAC
AAAGACAAAAATTAGCTGCACGTGGTGGCATGTGCCTGTA
GTCCCAGTTACTCGGGAGGCTGAGGCAGGAGAATCTCTTG
AACCTGGATGGTGGAGGTTGCAGTGAGCTGAGATCATGCC
ACTGCACTCCAGCCTGGTGACACAGCAAGATGCCGTTTCA
AAAATAAATAAATAAATAAATAAAAAGAAATAAAAAGCAC
ACTGTATGGAAAGGATAAAATAAAATATAATAATTATTAT
TGTATTTATTAATATTAGTGTTTTATCCTTTCCAGTCATC
CTGCAGATGACAAATGTCTGCACAGAAAATCACAAAGATT
AAAAACAAGCATTATAGAGCTAATAAATAGGTTTAGCATG
GGCACAGGATACAAAATAAAAACAAAAATCAACCATGTTT
CTATACACTAATGATGAGCATATAGGAAACAAAATTAAAA
ACACAATCTATTGCACTGCGTGATGACCACCGCTAATAAT
AACATATTGTGTATTTCAAAATTGTTAAAAAATTTTTAAA
GTTCTCACCACAAAAAATGATAGCTGGTAAGGTCATAGAC
ACGTTAATTAGCTTGACTGAATCTTCTATAATGTACATGT
ACGTATATCAACATGTCACATTGCACCTCATAAATGCACA
CAATTACTATTTGTCAATTAAAATTAATAAAAAAATAAAT
TTCTGATTATCTGCAAAAGTCTGAAAGCAAATGACAATCT
AAGGACACATCAGTGAGGAACAGAACAAACAAATCTTCAG
AATGAAATCACAAAGACCAGAGCATAGCTAAATGAAATTG
AAACAAAAAATACAGTAAATGAAACATATTCTCCTTATGC
AACACCATGATTTATTCTGAGTAGAAAAAATCACCAGGTA
ATTCACCATATCAACAAGCTAAAAAGAAAATCATATGATA
ATATCAATTAATGCAGAAAAGCATCTGATAAAATCCAGTA
CCAATTCATGATTTTTAAAACTCATTATTAGTACAAGGAG
ATTACATTGATTTTTAAATCTAGAAAAAATATATAGCTAA
CATCATACTTGATTCAAAAATTGAATGCTTTTCTCCCTAC
ATTTATCAATACTGCAAGCATGTATGCTCTCACCACTTAT
TATAATGTCTACCACATGGTGCTGGAAGTTCTAGTCACTC
ACTGCAATAAGTCAAAAAGAAATAAGCACATGGTACTCAT
GCCTGTAATGCTAGCACTTTGGGAGGCCGAGGCAGGTGGA
TCACGAGGTCAAGAGATCGAAACCATCCTGGACAACATGG
TGAAACCCTGTCTACTACAAAGACAAAAATTAGCTGCACG
TGGTGGCATGTGCCTGTAGTCCCAGTTACTCGGGAGGCTG
AGGCAGGAGAATCTCTTGAACCTGGATGGTGGAGGTTGCA
GTGAGCTGAGATCATGCCACTGCACTAGCCTGGTGACACA
AAGATCCTTTCAAAAATAAATAAATAAATAAATAGAAATG
CACACTGTATGGAAAGGAAAATAAATATAATAATTATTAT
TGTATTTATTAATATTAGTGTTTTATCCTTTCCAGTCATC
CTGCAGATGACAAATGTCTGAGAAAATCACAAGATTAAAA
ACAAGCTTATAGAGCTAATAAATAGGTTTAGCATGGGCAC
AGGATACAAAATAAAAACAAAAGAACATGTTTCTATACAC
TAATGATGAGCATATAGAAACAAAATTAAAACACAATCTA
TTGCACTGCGTGATGACCACCGCTAATAATAACATATTGT
GTATTTCAAAATTGTTAAAAATTTTAAAGTTCTCACACAA
AAATGATAGCTGGAGGTCATGAACAGAATTAAAGACTGAA
TCTTCATAAGACATGTCATATCAACAGTATTGCACATAAA
TGCACACAATTACTATTTGTCAATTAAAAATTAATAAAAA
AAAAAATTCTACTTTTTTCAATTGCATGAAAGGAAATGAA
ATAGATATACATTTAACAAAACAGGTTCAGGGGCTGTATA
ATGAAAATTGTGAAATGCTTATGAAAGAAATCAAATATGT
AACAAATGGAGAAAAATACCATGCTATAGATTTGAAAACT
CAGCGAAGATGGCAATTTTCCTCAAACTGTGATCTATAGG
TTTAATAAATTTTCTATCAAAATCCCAGCAAGGTTTTTTG
TAAAAATAAACAAATTTATTCTAAAATATATGGAAAGTAA
CAGGTACTAAAACATCCAAAACAATCTTGACAGAGAAAAA
TAAAGAAGGAGAATCATTTTACTTGATATTAAGGCTTACT
ATAATCATGGCAGTGATATTGGTGAAGAGACACATAGATC
GGTGGAACAGAATAAAGACCATAGAAATAGATCCATAAGA
ACATGCCTAACTACTTTTTGACAAAAGTTTGAAAGTAATT
CAATGGAGATAAAGTGGTCTTTTCAACAGCTGGTGATAGA
GCAACCTGAGATCCATAGGCAAAAAAACTGAACTTCATGC
TTTATGTAATAATTAACTCAAAATGGATCAAAGACATAAG
TATAAAAAATAAAATTCTAAAGTTTTTACAAAAAGACACA
GGACAAAGTCTTTGGGATCTAGGGCTAGGCAAAGAGTTCT
TAGACTTGGGATCAAAAGTACAATCCATAAAAGGAAAAAC
TGAAAAATTAAAATTTATCAAGATTAAAAACTTTTGTTCT
GCAAAAAAACTGCTGGAATAAAAAGGCAAGCTATAGACTG
GGAGCATACACTGGCAAACCACATATCTGATGCTATGGTT
TGAATGTTTGTAACCTCCAAAACTCATGTTGAAATTTGGG
TGTCATTGTGGCAGTGTTAGGAGGTAGGACATTTGGAAGG
TGACAGGGCCATGAAGGCTCTGCCCTTATGGGTGGCAGGA
ATCCTATCATAAAAAGGCGTGTTTGGGGGGGGCGGAGAAA
GATGGCCGAATAGCAACAGCTCCAGTCTCCAACTCCCAGC
GCGAGCGACACAGAAGACCGGTGATTTCTGCATTTTCAAC
TGAGGTACTGGGGTCATCTCACTAGGGAGTGCCAGACAAT
CGGTGCTGGTCAGCTGCTGCAGCCTGACCAGCGAGAGCTG
AAGCAGGGCGAGGCATCGCCTCACCTGGGAAGCGCAAGGG
GAAGGGAATCCTTTTCCCAACCAGGGAACTGAGACACACA
ACACCTGGAAAATCGGGTAACTCCCACCCCAATACTGCGC
TGTAAGCAAACGGGCACACCAGGAGAATATACCCACGCCT
GGCCGGGAGGGTCCCACGCCCACGGAGCCTCCCTCCTTGC
TAACACAGCAGTCTGCGATCTAACCACAAGGCAGCAGCCA
GGCTGGGGAGGGGCGCCCGCCATTGCTGAGGCTTAAGTAG
GTAAACAAAGCGCTGGGAAGCTCCAACTGGGTGGAGCTCA
CAGCAGCTCAAGGAAACCTGCCTGTCTCTGTAGACTCCAC
CTCTGGGGACAGGGCAGAGCTAAAAACAACAGGGGAAGCA
GCAGAGGCCTGTGCAGACGCCGAACGACTCTGTCTGACAG
CTTTGAAGAGAGCAGTGATCTCCCAACACGGAGGTTGAGA
TCTGAGAAGGGACAGACTGCCTGCTCAAGTGGGTCCCTGA
CCCCTGAGTAGCCTAACTGGGAGACATCCCCACTAGGGGC
AGTCTGACACCCACACCTCACAGGGTGGAGTACACCCCTG
AGAGGAAGCTTCCAAAGTAAGAATCAGACAGGTACACTCG
CTGTTCAGCAATATTCTATCTTCTGCAACCTCTGCTGCTG
ATACCCAGGCAAACAGGGTCTGGAGTGGACCTCAAGCAAT
CTCCAACAGACCTATAGCTGAGGGTTCTGACTGTCAGAAG
GAAAACTATCAAACAGGAAGGACACCTATACCAAAACCCC
ATCAGTGCGTCACCATCATCAAAGACCAGAGACAGATAAA
ACCACAAAGATGGGGAAAAGCAGGGCAGAAAAGCTGGAAT
TCAAAAATAAGAGCACATCTCCCCTGCAAGGCGCAGCTCA
TCGCCAGCAACGGATCAAAGCTGGTCAGAGAATGACTTTG
ACGAGAAGAGAAGAAGCTTCAGTCCATCAAACTTCTCAGA
GCTAAAGGAGGAATTACGTGCCAGCGCAAAGAAACTAAAA
ATCTTGAAAAAGAGTGGAAGAATTGACAGCTAGACTAATT
AATGCAGAGAAGGTCATAAACGACATGACAGAGATGAAAA
CCATGACACGAGAAATCGTGACAAATGCACAAGCTTCAGT
AACCGACTCGATCAACTGGAAAAGAGTATCAGCGATTGAG
GATCAAATGAATGAAATGAGCGAGAAGAGAAACCAAAAGA
AAAAGAAGAAAAAAAATGAACAAAGCCTGCAAGAAGTATG
GGATTATGTAAAAGACCAAATCTACGTCTGATTGGGGTGC
CTGAAAGTGAGGGGAGAATGGAAACAAGTTGGAAAACACT
CTTCAGGATATCATCCAGGAGAACTTCCCCAACCTAGTAG
GGCAGGCCAACATTCAAATTCAGGAAATACAGAGAAGCAT
ACAAAGATACTCCTCCAGAAGAGCAACTCCAAGACACATA
ATTGCCAGATTCACCAAAGTTGAAATGAAGGAAAAATCTT
AAGGGCAGCCAGAGAGAAAGGTCGGGTTACCCACAAAGGA
AGCCCATCAGACTAACAGCAGATCTCTCGGCAGAAACTCT
ACAAGCCAGAAGAGTGGGGCCAATATTCAACGTTCTTAAA
GAAAAGAATTTTAAACCCAGAATTTCATATCCAGCCAAAC
TAAGTTTCATCAGTGAAGGAGAAATAAAATCCTTTACAGA
TAAGCAAATGCTTAGAGATTTTGTCACCACCAGGCCTGCC
TTACAAGAGACCCTGAAGGAAGCCCTAAACATGGAAAGGA
ACAACGGTACCAGCCATTGCAAAAACATGCCAAAATGTAA
AGACCATCGAGGCTAGGAAGAAACTGCATCAACTAATGAG
CAAAATAACCAGTTAATATCATAATGGCAGGATCAAGTTC
ACACATAACAATATTAACCTTAAATGTTAATGGACTAAAT
GCTCCAATTAAAAGACACAGACTGGCAAACTGGATCAAGC
GTCAAGACCCATCAGTCTGCTGTATTCAGGAGACCCATCT
CACATGCAGAGACATACATAGGCTCAAAATAAAGGGATGG
AGGAAGATCTACCAAGCAAATGGAGAACAAAAAAGCAGGG
TTGCAATCCTAGTCTCTGATAAAACAGACTTTAAACCATC
AAAGATCAAAAGAGACAAAGAAGGCCATTACATAATGGTA
AAGGGATCAATTCAACAGGAAGAGCTAACTATCCTAAATA
TATATACCCAATACAGGAGCACCCAGATTCATAAAGCAAG
TCCTTGGAGACTTACAAAGAGACTTAGACTCCCATACAAT
AATAAGAGCACATCTCCCCTGCAAAGGAGCGCAGCCCATC
GCCAGCAACGGATCAAAGCTGGTCAGAGAATGACTTTGAC
GAGAAGAGAGAAGAAGGCTTCAGTCCATCAAACTTCTCAG
AGCTAAAGGAGGAATTACGTACTCCAGCGCAAAGAAACTA
AAAATCTTGAAAAAGAGTGGAAGAATTGACAGCTAGACTA
ATTAATGCAGAGAAGGTCATAAACGAAATGACAGAGATGA
AAACCATGACACGAGAAATACGTGACAAATGCACAAGCTT
CAGTAACCGACTCGATCAACTGGAAGAAAGAGTATCAGCG
ATTGAGGATCAAATGAATGAAATGAAGCGAGAAGAGAAAC
CAAAAGAAAAAGAAGAAAAGAAATGAACAAAGCCTGCAAG
AAGTATGGGATTATGTAAAAGACCAAATCTACGTCTGATT
GGGGTGCCTGAAAGTGAGGGGAGAATGGAAACAAGTTGGA
AAACACTCTTCAGGATATCATCCAGGAGAACTTCCCCAAC
CTAGTAGGGCAGGCCAACATTCAAATTCAGGAAATACAGA
AGCATACAAAGATACTCCTCCAGAAGAGCAACTCCAAGAC
ACATAATTGCCAGATTCACCAAAGTTGAAATGAAGGAAAA
ATCTTAAGGGCAGCCAGAGAGAAAGGTCGGGTTACCCACA
AAGGGAAGCCCATCAGACTAACAGCAGATCTCTCGGCAGA
AACTCTACAAGCCAGAAGAGAGTGGGGCCAATATTCAACG
TTCTTAAAGAAAAGAATTTTAAACCCAGAATTTCATATCC
AGCCAAACTAAGTTTCATCAGTGAAGGAGAAATAAAATCC
TTTACAGATAAGCAAATGCTTAGAGATTTTGTCACCACCA
GGCCTGCCTTACAAGAGACCCTGAAGGAAGCCCTAAACAT
GGAAAGGAACAACCGGTACCAGCCATTGCAAAAACATGCC
AAAATGTAAAGACCATCGAGGCTAGGAAGAAACTGCATCA
ACTAATGAGCAAAATAACCAGTTAATATCATAATGGCAGG
ATCAAGTTCACACATAACAATATTAACCTTAAATGTTAAT
GGACTAAATGCTCCAATTAAAAGACACAGACTGGCAAACT
GGATCAAGAGTCAAGACCCATCAGTCTGCTGTATTCAGGA
GACCCATCTCACATGCAGAGACATACATAGGCTCAAAATA
AAGGGATGGAGGAAGATCTACCAAGCAAATGGAGAACAAA
AAAGCAGGGGTTGCAATCCTAGTCTCTGATAAAACAGACT
TTAAACCATCAAAGATCAAAAGAGACAAAGAAGGCCATTA
CATAATGGTAAAGGGATCAATTCAACAGGAAGAGCTAACT
ATCCTAAATATATATGCACCCAATACAGGAGCACCCAGAT
TCATAAAGCAAGTCCTTGAGACTTACAAAGAGACTTAGAC
TCCCATACAATAATAATGGGAGACTTCAACACTCCACTGT
CAACATTAGACAGATCAACGAGACAGAAAGTTAACAAGGA
TATCCAGGAATTGAACTCATCTCTGCACCAAGCGGACCTA
ATAGACATCTATAGAACTCTCCACCCCAAATCAACAGAAT
ATACATTCTTCTCAGCACCACATCGCACTTATTCCAAAAT
TGACCACATAATTGGAAGTAAAGCACTCCTCAGCAAATGT
AAAGAACAGAAATTATAACAAACTGTCTCTCAGACCACAG
TGCAATCAAACTAGAACTCAGGACTAAGAAACTCAATCAA
AACCGCTCAACTACATGGAAACTGAACAACCTGCTCCTGA
ATGACTACTGGGTACATAACGAAATGAAAGCAGAAATAAA
GATGTTCTTTGAAACCAATGAGAACAAAGATACAACATAC
CAGAATCTCTGGGACACATTTAAAGCAGTGTGTAGAGGGA
AATTTATAGCACTAAATGCCCACAAGAGAAAGCAGGAAAG
ATCTAAAATTGACACTCTAACATCACAATTAAAAGAACTA
GAGAGGCAAGAGCAAACACATTCAAAAGCTAGCAGAAGGC
AAGAAATAACTAAGATCAGAGCAGAACTGAAGGAGATAGA
GACACAAAAACCCTCCAAAAATCAATGAATCCAGGAGTTG
GTTTTGAAAAGATCAACAAAATTGACAGACCGCTAGCAAG
ACTAATAAAGAAGAAAAGAGAGAGGAATCAAATAGATGCA
ATAAAAATGATAAAGGGATATCACCACCGACCCCACAGAA
ATACAAACTACCATCAGAGAATACTATAAACACCTCTACG
CAAATCAACTAGAAAATTTAGAAGAAATGGATAATTTCCT
GGACACTTACACTCTCCCAAGACTAAACCAGGAAGAAGTT
GAATCCTGAATAGACCAATAGCAGGCTCTGAAATTGAGGC
AACAATTAATAGCCTACCCACCAAAAAGTCCAGGACCAGA
CGGATTCACAGCTGAATTCTACCAGAGGTACAAGGAGGAG
CTGGTACCATTCCTTCTGAAACTATTCCAATCAATAGAAA
AGAGAATCCTCCTAACTCATTTTATGAGGCCAACATCATC
CTGATACCAAAGCCTGGCAGAGACACAACAAAAAAGAATT
TTAGACCAATATCCCTGATGAACATCGATGCAAAAATCCT
CAATAAAATACTGGCAAACCAGTTCAGCAGCACATCAAAA
AGCTTATCCACCTGATCAAGTGGGCTTCATCCCTGGGATG
CAAGGCTGGTTCAACATTCGCAAATCAATAAACGTAATCC
AGCATATAAACAGAACCAAAGACAAGAACCACATGATTAT
CTCAATAGATGCAGAAAAGGCTTTTGACAAAATTCAACAG
CCCTTCATGCTAAAAATGCTCAATAAATTCGGTATTGATG
GAACGTACCTCAAAATAATAAGAGCTATTTATGACAAACC
CACAGCTAATATCATACTGAATGGGCAAAAACTGGAAAAA
TTCCTTTGAAAACTGGCACAAGACAGGGATGCCCTCTCTC
ACCACTCCTATTCAACATAGTGTTGGAAGTTCTGGCTAGG
GCAATCAGGCAAGAGAAAGAAATCAAGGGTATTCAGTTAG
GAAAAGAAGAAGTCAAATTGTCCCTGTTTGCAGATGACAT
GATTGTATATTTAGAAAACCCCATCGTCTCAGCCCAAAAT
CTCCTTAAGCTGATAAGCAACTTCAGCAAAGTCTCAGGAT
ACAAAATTAATGTGCAAAAATCACAAGCATTCTTATACAC
CAGTAACAGACAAGCAGAGAGCCAAATCAGGAATGAACTT
CCATTCACAATTGCTTCAAAGAGAATAAAATACCTAGGAA
TCCAACTTACAAGGGATGTAAAGGACCTCTTCAAGGAGAA
CTACAAACCACTGCTCAGTGAAATCAAAGAGGACACAAAC
AAATGGAAGAACATACCATGCTCATGGATAGGAAGAATCA
ATATCGTGAAAATGGCCATACTGCCCAAGGTTATTTATAG
ATTCAATGCCATCCCCATCAAGCTACCAATGAGTTTCTTC
ACAGAATTGGAAAAACTGCTTTAAAGTTCATATGGAACCA
AAAAGAGCCCGCATTGCCAAGACAATCCTAAGTCAAAGGA
CAAAGCTGGAGGCATCACGCTACCTGACTTCAAACTATAC
TACAAGGCTACAGTAACCAAAACAGCATGGTACTGGTACC
AAAACAGAGATATAGACCAATGGAACAGAACAGAGTCCTC
AGAAATAATACCACACATCTACAGCCATCTGATCTTTGAC
AAACCTGAGAGAAACAAGAAATGGGGAAAGGATTCCTATT
TAATAAATGGTGCTGGGAAAATTGGCTAGCCATAAGTAGA
AAGCTGAAACTGGATCCTTTCCTTACTCCTTATACAAAGA
TTAATTCAAGATGGATTAGAGACTTAAATGTTAGACCTAA
TACCATAAAAACCCTAGAAGAAAATCTAGGTAGTACCATT
CAGGACATAGGCATGGGCAAGGACTTCATGTCTAAAACAC
CAAAAGCAACGGCAGCAAAAGCCAAAATTGACAAATGGGA
TCTAATTAAACTAAAGAGCTTCTGCACAGCAAAAGAAACT
ACCATCAGAGTGAACAGGCAACCTACAGAATGGGAGAAAA
TTTTGCAATCTACTCATCTGACAAAGGGCTAATATCCAGA
ATCTACAAAGAACTCAAACAAATATACAAGAAAAAACAAA
CAACCCCATCAAAAAGTGGGCAAAGGATATGAACAGACAT
TTCTCAAAAGAAGACATTCATACAGCCAACAGACACATGA
AAAATGCTCATCATCACTCGCCATCAGAGAAATGCAAATC
AAAACCACAATGAGATACCATCTCACACCAGTTAGAATGG
CAATCATTAAAAATCAGGAAACAACAGGTGTTGGAGAGGA
TGTGGAGAAATAGGAACACTTTTACATTGTTGGTGAGATT
GTAAACTAGTTCAACCATTATGGAAAACAGTATGGCAATT
CCTCAAGGATCTAGAACTACATGTACCATATGACCCAACC
ATCCCACTACTGGGTATATACCCAAAGGATTATAAATTAT
TCTACTACAAAGACACATGCACACGTATGTTTATTGCGGC
ACTATTCACAATAGCAAAGACTTGGAATCAACCCAAATGT
CCATCTGTGACAGACTGGATTAAGAAAATGTGGCACATAT
ACACCATGGAATACTATGCAGCCATAAAAAAGGATGAGTT
TGCGTCCTTTGTAGGGACATGGATGCAGCTGGAAACCATC
CTTCTTAGCAAACTATCACAGGAACAGAAAACCAAACACC
GCATGTTCTCACTCATAGGTGGGAACTGAACAATGAGATC
ACTTGGACTCGGGAAGGGGAACATCACACACTGGGGCCTA
TCATGGGGAGGGGGAGGGGAGGGATTGCATTGGGGAGTTA
TACCTGATATAAATGATGAATTGATGGGTGCTGATGAGTT
GATGGGTGCAGCACACCAACAACAACAAAAAAAAGTATTA
AAATGAAGAGACAATGATTAAAGGCATGGAATTAGAAATT
AAAAAAAAAAGACCACTTGGTATTTTAATTCATAAATTAT
AGTCTAAAAAATTAAACTATAATTGTTATAGCCTTGTCAA
TCAATGGTCTAGTACTAGTATATACATTTAATATACATCC
AGTTACACTAAAAAACTTTACTAAACATTAGTATCAATGG
TGTTTTTACTATACTGAAACATTTGTTTTTATTATCAATT
ATATCAATTTTAATTAAAGTGTACTGCATAAAATTTAAAA
AAAACAAAAAAAAAGGCATGTTTGGCCCTCTTTTAATTCT
TTGCCTTTTTGCCTTCCACCATATGAAGACAGGGCATTTC
TCCCTCTGGAGGATGCCACAAAAAGACCCTCACCAGATGC
TGGCACCTTGATCTTGAACTTCCCATTTTCCAGAACTGTG
AGAAAAATACATTTCTGTTCTTTATAAATTACCCAGTCTC
AAGTATTCTGTTATAGCAACACAAACGGACTAAGTCCTCT
GACAGAGGACTAATAATTACATTATATAAAGAATTCTCAA
AATTCAACAGGTAAAAACAAGTCTAATTAGAAAATTAGTT
AAAAATAAAAACACAGATACAAATCTCATCTTGAATTGTA
GTTCCCATTATCCCCACATGTTGTGGGAGGGTACCCAGTG
GGAGGGTACTAAGTGGGAGGTAATTGAATCATGAGGTTGG
TTAACCCCATGCTGCTGTTCTCATGATAGTGAGTTCTTAC
AAGATCTGATGGTTTTATAAGGGGCTTTCACCCCTTTGCT
TGGCACTCATTCTCCTTCCTGCTGCCATGTGAAGGATGTC
TTTGCTTCCCCTTTCACCATAATTGTAAGTTTCCTAAGGC
CTTCCCAGCCCTGGGAAACTATGAGTCAATTAAATCTCTT
TTCTTTATAAATTACCCAGTCTCAGGTATGTCTTTATTAG
CAGCATGAGAATACACTAATACACTGTTCAACAGCAGAAA
AATGCAAATTAGAACCACAATGAATTATGACTACAAATCT
ACAAAAATAACTAAAATAAAAATAGCAAGTTGCTGCTGGC
AAGGATGCAGAGAAACTGGATCATTTATACATTGCTTACG
GTAATGTAAAATGGTACCAGCACTTTGGAAAATAGTTTGG
CAGCTGCTTGTGAAACTAATATGCAACTGCCATACCATTA
GTTGTTTCAGAAAAATGAAAACAGGTTCACACCAAAACCT
GTACACTGGTGTTCATAACAGCTTTATTTATAATAGCTCA
AAACTAGAAACAACTAGGTACCCTTGACTGGGCAAACTCT
TAAACTGCGGAACATCCATACCACAGAATACTACTTGGCA
ATAAAAACTAAAAAAATTATTTACATTTTTCTATCTGCTT
TCCAACTTTCTACATACGCAGGTTGGACTAACAACTTGGA
TAAATCTCCAAGGAACAAAGCCAGTCACAAAAGGTTACAT
AGTGTATGAATCCATCTATATAACATTCTTGAAATGGCAA
AATTATAGAAATGGAGAACAAGTTAATGATTGCCAGGGGT
GGGGGAGGGAGGTGGATGTGGCTATAAAAGGGCAACATGA
GGAATCTTTATGGAGACGGAACTGTTCTGTACCTTAATTG
TGTCAATGTCAAAATCCTGATTGTGATATTATCCTACAAT
TTGTAAGATGTGACCATGGGGGGAAACTTAATAAAGGATA
CATGGGATCTCTCTATATTATTTCTTACAACTGCATGTGA
ATCTACAATTATCTCAAAATAAAAAGCTTAATTAAAAGAA
ACTACACTGGTACCTACAACTTTCCTCCCTCTTCAAAATG
TTTTTCAGTCTGTTTTCTTCACCTTAGAATCTAAGCTCTT
TTAAGAACTATTAAATGTTTTGTAAAGAAATATCTATCTT
AAGTTTAATAATTCTGCAATTCCAATTTCAAATTATTTTT
CTGATAAATTCACATATAATATGTACATTAAAGTTTAAAG
TAACTAAAATGGCATTTTTTTCAAAGGTATTCTTTCTTTA
TCTTTCTTGGTATGTGTAAGTGTATCTGACTATGGTTCTT
TTTGTTTTTTCATAAAGGAGCCATATGAAGTGATACACGC
CCAAAATAGATAAAAGTTATTCTGGGATGTAAGCTCTAGA
ATTCCATCAACATTTTCCTTTACATTTGTATGTATTACTT
ACATTCTTAAAATGTGTATAAAAGTGTAATTTAGGCCAGG
CGTGCTGGCTTATGCCTGTAATCCCAGCACTTTGGGAGGC
CAAGGCGGGTGGATCATGAGGTCAGAAGATCAAGACCATC
CCGGCTAACACAGTGAAACTCCATCTCTACTAAAAAGACA
AAAAATTAACCAGGCATGATGGCAGGTGCCTGTGGTCCCA
GCTACTCGGGAGGCTGAGGCAGGAGAATGGCATGAACCCA
GGAGGCAGAGCTTGCAGTGAGCCGAGATCACGCCACTGCA
CTCCAGCCTGGGCAACAGAGCGAGACTCTGTCTCAAAAAA
AAAAAAAAAAAGTGTAATTTAACATGATAATGTATATATG
TATGTATAATTAGCATTCATCATTAGCTAGTCTATAATTA
TACCTTCATTTTATGTCATGTACATTCATAAATACTTAAT
ATATTTTACAGCATTAGAAAAAACACCAAAGAAATTTCCA
AAAAGTAACAATAGTATAGACAATGCAATAAAAGTGGACA
CTTTTTAAATAGAAGAAGAACACCTAAAGGTATTATCTCT
ATAACTATTAGTCCAATCTGAGTATATGGAAAGTTGGAAA
GCAGATGGAAGAACAGTAAACTCTGAGACATGCGTTTGTA
GGCTATTCTTACCCTTTTTGCAGTTTTCTGTATTCATATT
TTATGAAATATAAACATAATGTGTTTTTATTAAACAATAT
AAATTTATGTGTACAATAAATCCTGATATCAATGAGTTTA
GACTAAATTATACTGTAGTAACAACCCCAGATCTTAGTGG
ATTACAAGAGAAGTTTATTTCTCAATCACATTACATGTCA
ATTATAGACTGGTTTCTACCCTACTCCTTGTCATCTCCAG
GAATCTAGGCTGAAGAAGCAACTTCTATGTCAGTCTCAAG
GCCAAAGGAAAAGAGAGGCTGGGAAGACCATGTGGTGTCT
CTTAAAACATCCTCTCAGAAATGCCACTTTTGCTCATATT
CCATTGGGCAAAACAAAACATTTGGCCAAATCTGAAGTCA
GCAAGGTGGAAATATATAATTCTTCCTTTGGGAGGGACCC
TAATAGAAAAGGGTAGCATACATTTCAAATAAAACAATCT
ATAACAAGCCCAAGTTTTTTATACATATCTATGTACAGGC
ATATTTGTGTGTGTGCATGTGTGCATGTGCACATGTGTGT
GTGTTTATATATTTTTTCATACATAAATGATCAGAAAGAA
ACACAACACGATGTAAATGGAGGTCCTAAATTATTTTTGA
TATGCAAATAAAAAAGAAGCCCTTAAGTTTGTTAATAAGG
AGTTCAGTGTGACCCAAGTCAAGAAAGCAGTTAGGCCAAT
AGCTAAATTGTAATAGGTGAGGAGATAATAACTGAAAAAA
TAGACTGCTACTTAAGAAAAGAACAGAGATAGTATAGCAG
CTTAAGCAGTTTAATGGTTTAAGTTTTTATAAGATGATAG
AACTGAGACAGTATAGGGAAGGGATTCAGCCCTGGTAGAC
CACAGACATGGTAATCAAGACCCCATGAGCCTCACATATC
AAGGCATATTCTCTCCCCTACCTTCCTGTCTCCCTTAATA
AGCTGACCCAAGTCACATAGCAGAAGGAAGACCTCTCCTA
ACTTAGCTGACTAGGCTGAATTCCTAACTATCAAAAGAAG
AAACTAATTGTTTATCTCCTTGAAGTGATGTCTCTCAAGG
TTACTAAAAGTGAGAAACTAGTATTCCTGATAAGAACCTG
ACCATCTTTCAAGGTGAGTGAGGCTCCGGCATTCCCAATA
AGAACTGGACCAGATCCAGTCTGCTGAAGACAAGACAGGC
TCCTACACTGATCTTTCACTGATTTTTTCCTCATTATAAT
ATCATTTTAATACTAACATCTCCAACAAAGGCAGGGCTTA
TCCATCATTTTCTGATCATGCAACGTATGTCAGAGCATGA
TACCCCATTGTGCAAACACAAAGAAAATTTCGCCTAAACA
TGCTTGTACATCATTTCATTTTCTGCCTCAGCTTCTAAAA
TGACAAGAGTTGAGCTTCAGGGAGATAGCACCGAGACACC
TTTGCCGTAAACTGTTCCCTTGCTTTGACTGAGCCACAAA
CCTATTAAACCTCCCCTGAGAAAAATGTCTCTTTGGCCTG
GCGTTAATTCCTACTTATGTGAGAGCCAAAGAACTTGAGA
TACAAGCTACAGTAATATAATTCTTATTTATGTTTACTGA
CTAGAGTAAAAAGTAAAGATTGCTGAGGGTTTAATAGCAT
CGAGAGTTAAGCCACAGAAGAATTCCTCTTCTACTGAAAC
AGTAGGATAAAGGTAAGCATGAATCTCATTATTGCAGATG
AAGGGAAAGCCATTTTGTTAGTCCTTTAATTGACAATATA
AAAATTTCAAAGCCCTGTACACAGATAAAGGGAAAACAAA
GATAAATAAGGCATAATTAGCCCTTGCAGAGCTTGCAATA
TAATAGGGGGCACAAAGTGAAATAACCATTTTAACATTAA
GAACAGTGCTTTGAGAATACATATGAATATAGTAAGCTCA
CAACTATAAGATGAAAGATGTGTGAGACTTTCCGAGATAG
AAAAGGATGAAAGGAATTAAATGCAGAAAACAAAGTAAAT
AAATTCTTAGAGGCTTGAAATTGAAAGTGTACGTTATCTA
AGCTGTTGCAGAGTGATTAAGAGAAAAGGTTGGAAGCCAT
GCAAAAATAGACCTAGGTTTGAAATCTAGTCATTCTGCTC
TCTTACTATGTAATCCTGAATAAGTAATGTAACCTCTGTC
AAAATAAAGATAATAGTAAAGTATTGCATATAACATTGCT
GTAAAGATTAAATTAAATGTAAGTAGGGTACTAAACACAG
TTCCTATTTCATAGAAAGCAAAAAAAAAATTACTATTTGT
CATTTATAGTGTGAATCAATTCACTTTGCAAACTGTAAAA
CACTACAGAGATAGCCTTTTTTCTGAAACATGATGAATCT
CTTCAAAAAAAAGCATATCTAAATATATATGTTAGGAGAA
CCTCTCCTAACTTAGCTGGCTAGGCTGAATTCCTGACTAT
CAAAAGAAGAAACTAATTGTTTATCTCGTTGAAGTGACGT
CTCCTAAGGTTACTAAAAGTGGGAATCTAGCATTCTATAT
AAGCATTTTAATATGAGATATAAACATTTTATATATATAA
GCATTTTAATATCAGATAATGTTACTCAAATACAATATAT
TTAAAAGTGTTTCTTTTCTTAAAAGTACACTTATATTTAC
ATGTGTTTTGCATTTACATTAGGAAATATTCTAAATGTTT
CTAGGAAAAAGCTTATGGGGAAAAACTATTTTCTCATCCC
GTTACTGAAATTTATCGAATTATTTTATAACATGACATAT
TTCTAAAAATGCAAAATTGCCCTAAACCTTACAATCATTT
TATCTATAATGCCAAAAAACCTACTTTCTCTTCTCTTTCG
ATTTCAAGTTGTTTCTTAACAGACAAAAGTTCAGTTTTGA
GATTGGATAGTTCAATCTCCTAAAGAAAAAGAAACACGAA
GTTTAGAAGAGCTTTCATATATTTCTCAAGACAATGAAAA
TATAAACTAGTGCTCTGAGTAAATTCAATATTACAGAGAA
ATAAATTCACTCATAAAATATAGATACTTTTAAAGTCAAC
GGATATAAAGGCTGCTAGCTTAACATAGCTAAAAACCTCA
TTCAAACAAGTGTTTGGGCTGGGCGCAGTGGCTCATGCCT
GTAATCCCAGCACTTTGGGAGGCAGAGGCAGGCATATCAC
TCGAGGTCAGGAGTTTGAGGCAAACCTAGCAAACGTGGTG
AAATCCTGTCTCTACTAAAAATATTAATACAAAAATTAGC
TGGGCATGGTGATGCACACCTGTAGACTCAGCTACTTGGG
AGACTGAGACAGGAGAACTGCTTGAACCCAGGAGCTGGAG
TTTGCAGTGAGCCAAGATCATGCCAGTGCACTCCAAACTG
GGGGACAGAGAAAGACTCCATCTCAAAAAAACAAAAACAA
AAAAACAAAAAAAAATCAAGTTTTTTACAGTTTTCTTTAA
AGAAAAATTTAACACAAAGTATATCTCTCCTCGTTCTCTC
CCAATTTATCCTAGCCTCCTCTCCCAATTTCAATCAGAGC
TCCAAACTTATTTGTTAACTGGAGTTTATAAAATTTCACT
TGAAAAAATAGTTTGCTCCCTATTTCAAAAACTAAATTAG
AAAAAAACATATAACTAGAAGATCTATAAGATCCCTTTCA
GATTTAAGACTGATTCTATAGCTCAAAATTTAGTTTTACT
TAATATTATTCTTTACCACCAGTCACTGCTGACATAATGA
AAACTGGCCGTTACTGCTATTTTTTCTGTATCTCACCAAA
GATGCTCTCAGTGATGACTGTTCTTGTTCTTTGCTCTTAT
AAAGTCCTAATTCTGAGTCTCTTTCTTCAATTATCTTATC
ATATTGGTGCTATATTAAACAAAGAAGACATTTTAGATAT
ATTAAAACTGAATAGATTATAAGATTGGTATCCTAACATA
TTTCAATACTTAATTTAGTATTTAATTATTTAGTATTTAA
TTTAATTTTGCAGAAAATTATGTTTATAAATTCAGTAAGA
TATATGGATATATATTTTTAATGTTTCAGTTATATTTTTT
CATTCAAACAACCTCAACAGTGTAACACACAACAGTCTTG
GAAATGACCTAAGAGCAAAAGATAATTCTTTTACTGGAAA
CATTGAATTTTAACATTTAATAATATGCCAGAAACACCAG
GACTTCTACAAAACTGGCTGATTTCAAATCTGGGACGGAA
AATATAAGCCTTAAACATTTCATCATAACTCAAAGAAAGC
TATTAGAGAAAATCAGAGTTACGTCAAAAGGACTTGCCAG
TCAGTTTGAAGAGGCTCCTGCTGGCCAAAGGTGGTAAAAT
GTGAGTTATCAATAAGGACAGATGCCGCACTGGATTGAAA
CATACCAAGTGTGTTTCAATCTATGAGTTCACAATGTTAT
TTAAATTTGTTTTTAAATCCTCACTGGTTCCCTCATAATA
ATCTCGTATTCCAGCAGCTTTTTTTTTTTTAATGAATAGG
TAGGTATACCCTACCTCTTCTCCAAATCTTAAGGGGAATG
AGGCTTAATTCCTTAACAGATGGATACTCTAAAACAACAA
TTAAAAACATAAGACACAAAAACATCAAACACTAAGTATT
CATCTACTTATTCCTTTGGTAAAAATCGATTTAGCCCATT
ATGTGTTAGATATCAATGAGATACTTACCCTGGTTATGTA
CTTAAAAATATGTAAGGTAGAAAGTGATATAAGAGACTAC
TAGGAGAATCCAGAAAAAGAGTGATTACTTCTATTCATCA
CAGATAATAAGGAGCGATTTCCTCAAGGATGTGATACACA
GGCTCAACTTTGTATGGTTAAGATCTGAACTTGGAGAAAT
GGGCATCAAGGGTACTCTAGCTATAGGAAGTCACTGTTGC
ATAGACAATAATCTTCTCTGACAAATTAGAATACTATCTT
GATTTCACGATTATTTAACAGAAATATGGCTCCAATTAAT
AATTTTCATTATATAAGGAGAAAAAAATTACCTTATGTTT
TTCCATAAGTGCTACCATTTCAGCTATTTTATGTTGACAT
CGTTTATCAATTTCTTTCTGTAATTTTACTGCTTCATCAG
CTATTACTTTTGCTTTCTCAACCTATCAAATAAGCAAAAA
AAAGTTTCTTAAAATAAATACCCAAAAAACAAACAAGTGT
AAAAAGTGTATGTTCTACTTAAATAAAAGCAAATCTCAAA
CACCAGGAAACTGGAAAAACAAGTAGAAAATGCACTGTTT
GGGGTTTTTTCAGGGTGTTCTATGAATTAAGATGACAGTA
TACCACTGTGGCAATCATTTAACCCTTTCAAAATAAATAT
ATATTCAAATACTTAGAATAACAAGGATACTTTTAGCTTC
TATAAAAACTGATACACTGACCCTAATATAAACTTACGAA
ACCTTTTTTAAAATCATAATTTAAAAATTAAGAATTTTTT
TTACTTTTCTCTTAAAATCCTAATAAAAATATAGATTTTT
AGTATAACAAGTTCTTAATACTAAGTTTTTCCCACCTCTT
CCAAAAGATTTTCTTCTGATCTCTTTTTATCCTCAATTTC
TTTCTGATAGGTGTCAGTGATTTCTCCCAATTTCTGTTTG
GCGCTTTCTAGTTCTAACTCTAATTTATTGACCTTTAAGT
AAAGAAAAATAATATGAATATTAGTAAATGCTATGGATTA
CTTAAAAATATTCCATATTCATTTTGTGGTTTTGTGAATC
TTAAAAGATTACTTATTCATGGAAATTATGGTTGGATCAC
TCTCCTTACATTTTCACATGGTGAGAAGTGTTTTATCTTC
ACAAAATCTATCTTCTCCCCTAAAATATGTATTTTGTCTT
GACAAGTAACATAAAATAAACATCCATGCATTTATTTTTA
ATGAATTTCTCAACAATATTACATTGGTTACTCTGTTTAG
TATGCTTTATTAGAATAAGTATTTCCATTGGACAGAAAAC
TCATGTGATTCAAAGAAAAGGCATATTCTTAATGAGATTA
ATTTTCCATAAAGAAGCAACAACTTCCGTTTATATTATTT
TCACATACTTTGTATAAATATTTACTGAGTTGTGTAGATA
TAATTCAAATATAGAAATTATGAAGAGGGAAGGAAAGCCC
TGAATTAGCACCCTTCATATTCACTTTTATCTTAGGGCTA
ACTTAATACTGGAAAGATGTTATATAGCAGGGACAGGAAT
TGGGAAGAGGGTTATGGGTAATATAATGATGAATCAGACT
GTATTTTGTATCCATGAGTCAATCATTGACTATATATAGA
CCATTACCAATATTGATAAAAGCTATTAAATGCCCCTCCC
TCTTCATTAGCTTTCCCCTACTGCCTTTTTAAGCATAAAA
AACACCCTTAATTTATATTCCCTTATTCTTCTTTATAGAT
TCATTGCATAATTATGTATCCCTAAACAACATTACAAGAT
TTTTTTTGAACTTCATATAAATGTTGTCATAGTACATTAT
TTTTCTGGCATGCTTTTCTCATTGAACAGTTATGCTTGAG
ATATTTATGTGTAAAAATACAGTTCGTTCATTTTCACTGC
TGAGTAGTGTTCTATTGTATGAATATAACACTGTTTATTT
ATGTAATCAATTGTTCAGGGCACTGAGTTGTCTCCATTTT
GGGACTGATACACACAATAGTGCTATGAATGCTCTTGTAA
ACATCTCGTGGTGAAAATGTAGAATTTCTCTATAGTATAC
ACCTAGGATTGGAACTGCTGGGTCATAGGGCAGGTTACAT
ACACAACTTTACAAAATGACATTATTTTCCATATGCGTTT
ATACCAATTTAAATTCCCAGTAACAGGGTTATGACTTTAC
CTGCTTCAAAACCTCACCAAGAGTTGATACTGTCAGACAA
AAGTATTCAACTGAAGTTTTGTTGCATTATTTGCATTTTC
CAGAAAATTATGTAACATGCATGTTTAACTCTTCATGTTT
TCTGTTCTGTGATCATCTCTGTTCATATATTTTACTCATT
TATCTACTTGGTGCTTCATTTTCTTCTTACTTACATTTAA
TGGGTTCTAATCCTTTATTCATTATATATGTAAAGTGAGA
ATATTTCTCCAACTTTGAGGTTTGTTGCTCTACTTTCCAA
GTAACCAGAAATTGTTATAGACTCTATGAATTTATCAATA
TTTTCAAATATGGTTATGTTTTTTAATCTTATTTAGGAAC
TTTTTCTTTACTATCAGGCCACAAAGATATTGTCCCACAT
CTTCTTCAAATGTTTTGAAGCACTGCCCTTCACATTTATT
TATATCCTTAAGGAATCTGTGTTTGTATGTAGTATAGAGG
TAGACTTCCATATTTTTACATGTAGATAGTCAAATGTTCT
AGCACTACATATCCGCAATATCATTTCTGTATTGTGTTTA
GTTACCATGTACCCCTGGATCTTTGTCTCGGTTTCTCTTT
TATTCAATTGACTTGACAACTTCTGTGCCAGTGTCATACT
ATCTAAACACAAAACTCATTTATATTTTGTATATACCTTA
CACATAGCCTGAAGGTAATTTAATACAATATATTAATAAT
TTTGTATATGAAAAAGTATGTGTTAAGTACTTATCCATGG
ACTTCTCCACTTGCAGCATTATGTCTGTGCTATAAAGTTT
TGGATTTGGGAGCATTTTAGATTTTGGATTTTCAGGTTAG
AAATATTCAGCCTGTAAGTACTGCTCATCCCCAGTTCACT
CTATTTTTTTTTTTTTCTTCTTGGACAATACAAAACCCTA
AGAAAAAAAATCATCAAAGTACATGACAACAATAATAATA
TACTAACATATAAGTAAGACATAAGAGATAAAGGAGATAA
TGTAGTCTAAGGCCAAATATACCAGTAAAAGAGACAAAGA
TTGTCAGAGTGCATAAAATTATGAACTCTGGCTACATGCT
ATTTATAAGAGTCATTTAAAACACAAAGATAGAGGATAAG
AGTGAACAGATTTAAAAGATATAACAAGCAAACACAAAAC
AGAATAAAAAATGGTATAGTTATAATAATAACATAAAAAC
TTGCTCTAAGGCAAGTTTATCTCTATTAGAGATAAAGGAG
GTATCTTGTTTTAACAGCAATTTCCATTATATATATATAT
AAATATGTAAGATACATATTAAGTATACAGTTGACCTTTG
AACAACATGGGTTTGAACTGCATCCACTTGTATGTGGATT
TTTTTTCAACCAAATTTAAATGGACAATACAGTATCCACA
GGATATGAAACTCACATATATGAAGGGCCAACTTGTTGTT
TGCATGGGTTCCACAGTGCTGACTAGGGGATATGAGTATG
CACAGATTTTGGTATTCTTGGGGGGTTCCGGAACCAATCC
CCCATTTATAAACCAAGGGAATAACTGTACATATAAAGTT
CTACTGTATGTAATAAAAAGTTGCATATATTCTAAATAAT
GTATACCCAATAATATGACCTTGAAATAAAGACAAGTTAA
CAGAACTGCAAATAAGAGGACAGAAATCCACAATCATTGT
GTAAAATTTTTAAACACATCTATCTCAGTCACTGCTTAAT
AAAAAATAAATAAAAAATAAGCAGAGGTACAGAATCAAAA
CAAGATACACAAATATAAAGAATATAACTGGTAATCTTTG
CATAAAGGAACACTTTACCCAACAACTATACAATATACAT
TATTTTCATGTATGTAAGGGATGTTTATAAAACATGACCC
CATATATTGGGCCATCAGGCAAATATTGATAAATTTCAAA
GTACTAAAGTCATACCAGAGTGTGCTCTCTAATAACAATT
CAATTACGCTAGAAATCAGTAACAAAAACACAGTATGTCC
CCTTAAATTTAGAAATTAAGAAATACAGGGGGGCATTGGG
CTAAACAAGACCAATGTACTATATATCAAAACCTATAGGA
CACAGATACAGCAATACTTCTTGGGAAATTTATAGCCTTG
AAATGTGTACATTAGAAAGACTGAAAATTAATGATCTAAG
AATTCATCTTAAGATAGGTCCGGGTGCGGTGGCTCACACC
TGTAACCCCAGCACTTTGGGAGACCGACGTGGGTGGATCA
CTTGAGGCTAGGAGTTTGAGACCAGTCTGGCCAACATAAT
GAAATCCCGTCTCTACTAAAAATAGAAAAATTAGCCGGCG
TGGAGGCGCATGCCTATAATCCCAATTACTTAGGAAGCTG
AAGCAGGGGAGTCGCTTGAACTCAGGAGGTAGAGGTTGCA
GTGAGCCGAGATCACAGTCACTGCACTCCAGTGTGGGTGA
CAGAGGCAGACTCCGTCTCAAAAAAAAAATGGAAGAAAAC
TTCCCAAATTGACAAACTCCTGGTGACACTGATAAAGAAA
AAAAAAAAAAAAGAAGGAACAAATAACCAACATCAGATTA
AAAACAGGATATTACTGTTTTTAACAGTAAAGGCTACAGA
CAATTCTGAAACTGTAGAAAATGTAGATGAACTGGATGAA
ACCCAGAAAAATATTACTTATCAAACTTGAAGAAATAGAA
CAACTAAGTTATGCTGTAACTATGATTAAGTTGTTTCAGA
AATTAAAAGCCTTGGCATAAAGCGAACTCTAGGCCTGGTA
GCTTTCATGGATGACTTCAACTTCAATGAGACATAATTTA
TATGTAATAAAATGCAAGGTTTTAAGTGTAAAGTTTAATA
AGCTTTGACAAATTGTTTTTAAAACCATGTAATGGCAATA
CTAATCAAGACATAATTTCCATAATCCCAGAAAGTTCCCT
CATATCCCTTAACAAACTAATCATACCCTACTGAGGCAAC
CATGGTTCTGTCTGTCTCCATAAATTGGTTTTACCGATTC
GAAAACTTCATTTAAATGAAATCATGCCAAACACACTCTC
TTGTATATAGGTTATTCATTCAGCATATTACAAGATTCAT
CCACGTTCCTGTGAGTATCAGTAGGTCTTTATTACTTCTG
AGTAGTATTATATTGTATGAATATACCAAATTTGTTTATC
CAGTCTCTTCTTAATGAACATTTTATGTGTTTCCATTTTT
TATCATTGTGGATAAAGCTACCACGAATATTCTTGTACAA
GATTTTTAGTGGACATGTTTCCATTTATTTTAAGTAAATA
TCTAGGAAAATAATTGTTGGATCACACAGTAGATGCATGT
GTAGTTTTAGCAGAAACCATCAAAACATTTTCCATACTGT
ATGGAATACTGTATGTAGAGGCCACCTTTAGTCTACCCAT
TCTTCTGTCAATGGACACATGGGTTGCTTCCAACTTTTGG
CTATTGTGAATAATGTTGCTATGAACGTAGGTGAACACAT
ATCTCTTTGAGACTATGCTTTCAATTCTTTTAGGTATATA
TCCAGAAGTGAAATGAGAGGATCGTATAGTTATTCTAATT
TTATTTTTTTGAGGAGCCACAAAATTGTTCTCCACATTGA
CTGTACCATCTGACATTCCCATCGTCAGTGCTCGAGAGTT
CTAATTTCCCCACAACCTCGTTAACATGTTATTTTCTATT
ACTTCATTAGTACCCATTCTAACGGATATGAGGTAACATC
TCACGAGATTTTGATTTGCAATGATTAGTGATATTAAGCA
TATTTTCATTTTTATGTGCTTATTGGCCATTTGTGTATCT
TTGGAGAAATATCTATTCAAGTCCTTTGCCCATATTTTTT
TTCCAGGCCAAGATGAATTTATTGATGAATTCTACAAAGC
TATTGCGGAAAAAATAATACCAATTCTAAACAAATGGTTC
CAAAATATTGAAGAGGAGGGTATAGTTTCCACTCATTCTT
TTTTTCTCCTTTATCAAATTTATTTATTTACTTATTTATT
TATTTTCAATTTATTTTTTTAATTACACTTTAAATTCTAG
GGTACATGTGCACAACATTCAGGTTTGTTACATACATATA
CATGTGCCATGTTGGTGTGGTGCATCCATTAACTCATCAT
TTACATTAGGTATATCTCCTAATGCTATCCCTCCCCCCTT
TCCCCACCCCACAACAGGCCCCAATGTGTGATGTTCCTCA
CTCTGTGTCCAAGTGTTCTCATTGTTCAATTCACACCTAT
GAGTGAGAACATGAAGTGTTTGGTTTTCTGTCCTTGCAAT
AGTTTGCTGAGAATGATGGTTTCCAGCTTCATCCATGTCC
CTACAAAGGACATGAACTCATCCTTTTTTATGGCTGCATG
GTATTCCATGGTGTATATGTGCCACCTTTTCTTAATCCAG
TCTATTGACTTTTTTGCTATTGTTATGGACTAGATATTTG
TATTCCCCCAAAATTCATATGTTGAAATCCTACCTCCAAT
GTGATAGTATTAGAAGGTAGGGCCTGTGGGAAGTGATTAG
GTTATAAGGGTGGAGGCTTCATTAATGGGATTAGTGTCCT
TGTAAAAAGGATCCCAGAGAGCTCTCTTGCCCCTTCTGCC
ATTTGAGGACACAATGAGAAGTTGGCTGTTTATGAACCAG
GAATCAGGGTCCCACCAGACACTGAATCTGCCAGTGCCTT
GATTTTTGAATTCCCAGTCTCCAGTACTGTAAGAAATAAA
TGTTCATTGTTTATACGCCACCCAGTCTATGGTACTTTGT
TATAGAAACCTAAACTAAGACAGCTATACTTTGTTGTATT
ATTTTGTAGTGGTTGCTCTAAGGAGGATAGTATATATCAC
TAACTTATCAAACTCTAAGTGTTAATATTTTAACTATTTC
GTATGCAATGTAAAAATGTTACAACAAAATAGTTATATTT
ACTCCCCTGTCCTTTGTGTTATGGAAGTCTCATCAATTAT
AAACTCTATAATAGCAATTTGTTTTCCTTTAAGCAGCCAT
ATATACCCTTTTAAAATTAAAAGAAAAATATGTTGCCTTT
TAAATTCACCTCAGTATTTACCATTTCCAGTGCTTTTCAC
TTCTTCTATTGATCAAAGTTTCCATCTAATGCCATTTTCC
TTCAGCTTGAAGAAATTCCTTTAGTATTGTTTAGGGTACA
GCTTTTGATGTCATGTTGTCTTCATTTTATAAAGATTTTT
GCTGCATACAGAATTCTCCGTTGATGGTTTATTTTTGTTA
GTATTTTATAAATGTCGTTCCTTTGTCATCTGACCTTCAC
TGTCCTGATACAAGGTCAGTCATCATCTATGTCATTGTTG
CGCAATGTGACATTTTTTTCGGTCTGCTTTTAAAAGTTTC
TTTTTATCTTTGGTTTTAGCACTTTGACTAAGATATGACT
GCCTGCATATGGTTTTGTGTCTATCTTGCTTTGGATTTGC
TGATGGCCATGGATTTGCGAGTTTGTTTTAAGTGTGATAA
ATTTTTGAGAAATTTCTCAATTAATTTTATTTGCCAAGGT
CAGGCACAGTCACTCATACCTATAATCCTAGCAATTTGGG
AGGCTGAGGCAGGTGAATCACTTGAGCTGAGGAGTTCGGG
ATCAGCCTGGGAAATATGACAAAACCCCATCGCTACCAAA
AATACAAAAATTAGCTGGATGTGATGGCATACACCTGTAG
TCCTAGCTACTCAGGAGGCTAGGGTAGGAGGATCACCTGA
GTCCAGGAGGTCGAGGCTGTGGTGAGCTGTGATTGCTCCA
CTGCATACTCCAGCCTGGGTGACAGGGTGAGACTCTGTCT
CAAAAGGGAAAATTTTATTTGCCCTATTCTCTTTCTCTTC
TTACTTGGGGATTTCAATTACACACTTAAAAACACTTGTT
ATTGCTCTACAGGCCACTGAGGCACTATTCCTCTCTTTTA
AAAAATCTTCTTCTGTGTACCTCTGACTAGATAATTTCTA
CTTATCCAGCTTCCAGTTTACTGACACTTGATTCATTTGT
CTTCAATCTACTATTAGGACCATTTGGTTTTGGCTTTGGT
TTTGGTTTTGGTTTTTAAAGACATTTGACTTTTCAGTTCT
AGAACTTCCATTTGATTATTTTCAGTTTCCATTTCTTCAC
TGACATTCCCCATTTGATCTTTCATTATGACCATATTTTC
CTTTCTGTCTTTGAAGATGTTTATAATAGCTGCATAAAAG
ACTTTATCTGCTAATTCTAACATCTGGATTATTTTGGTGT
TATTTTTTATTGACTGATTTTTACACTATTGGTTGACATT
TGTGTTGTCTTCTGTTTGGGGCTAATACAAAGAATGCTGC
TATAAATATTTTTGTACCTTTCTCTTTACTCTACCTAAGA
GTAGAAGAGCTGAATTATAAGATATATGAATCTGTTATGT
TTATATAGAATGTCAACAGTTTATGAAAATCCTTACTTGA
CTTAATTTTTAATCACATTTACATATTTTTAATTTCAAAT
ACCATTAAAGGAAGGTATAAGATTTTTATGTTTCCTCCCA
AAAAGCACATAATTAACACAATGAGAACTGCTGTTTTCCA
TTCATAATTCAAAAACTATTTATTGAATACTTACTGTCAG
TCATTGTTCAAAGACATAGGAATAAGGTTACAAAATATGG
CTCTAATATTAGGAGCTTATACTGTAAGGCTTTAATTTGT
TTTATACAAGTAAGTGGTTCTCAATCCCCTTCTGCAGCAG
GATAATCACACATAGAGCTTTTTAAAATGTAGATTCCAAG
AATCCATTCTACTTACTCAATTTTACTTTTTAATATGGAG
GTAGGGAATATGACCACACACAAAGAGCTCATGCATGCAC
ATATGTTCTTAAGCTGCCTGAATCCAAGCTTAAGAAGATA
TGTGCATGCTAAATCACAGAAGTGTACTCTATTACAACTA
AAAGAATTGATCTCCCCTATTTAAAAAGATAACAACCTTT
CAACTTTTCAATTTATACTGTATAAACAAGTGGAATAAAA
TATCTAAATTCTCATCTATCTATTAATATTTAAAAAACAA
AAATAAAGATGCCAAATACCTTTATCTCATAAACATTCAG
TTGCTTGCTTTCTGCTGTACCTTTCTTTTTCAAGGCCTTA
TTCTGTTAAAAGTAAAAATAATTATATTTAGTACTAAAGT
TATTCAAACTTACCTTGCCACTGACTTAGACTCAAATTAC
TAAAGGAAGAGAAAGCATTATTCTCTAAAACTGTGATGAA
AATATCAGTTTGATTTTGAGAATATTTATAAAAAATACAT
ACCTCCTGCTGAAGTTCTTCAATATACTTGTTTTTATTTT
CAACTTGTTTCCTTAAATTGTTACACTAAAAAATTTTGAG
AAATTATAGCTATTTTATTCAGTATTCCAGTCAAAACAGG
CAATTTCAGACTAATAAAAATATTGCATAAAGTACTGATA
AATGTCACTTCAAAATCATGGTAATTCCATTAATATAAAA
ATTATACTAAAATCACAAATTTTAATAAAGATCATCTAAA
TACAAATGTAATCATAGCTCACTGCAACCTCCAATTCCTG
GGTTCAAGTGATCCTCTCACTCCGGCCTCCCAAAGTGCTG
GGATTACAGATGTGAGCCACTATACTCAGCCTCAGTATCC
CTTTTTTAAAAAAAACGCATCTTTGCATGTGAAGTGATGA
ATATGTTAACTAGCATGATTTAATCATTTCACAATGTATA
CATACATCAAAACATCACTTTGTATACCATAAATATATAT
AATTTTTCTCAGTTAAAAAATCATTTTTATGTTACTGCTT
ATATGTCAACATTCATCATTCTTATCTTTGCAATGTTTAA
TTCTGAACTTTGCAACAATCCAATGAGATAGAAAGGATAG
GTATTATCTCCATTTGAGAGATGAGGAAACTGAGGCTCAG
ATAGGTAAAATATATATAAAATAAAAAATGTCAGAACTAA
GGTAGCAGATTGAGGGAAGAAAAGTGTAATGAAATTCAAT
GTCACACAAAATATCTGGGAAGTATTTACAACCTGGATTC
TTTCTGGGAAACTGTTTTAACAGGTAAGTTGGAATCGAAA
CATGGGAAACTGAAATTGCTAAAAATTTGTCATGCATTTC
ATTTTTTTCCTTAAATCGTCACTAATATTTTCTATATTCG
CAAAATAAATTGTGTTTTAAATTCCTAATGGAGGATTTTA
TTTTACATTAAAAATTAAATTCATGTTTTTCTCCATGAAC
AAACAATAGGCTTAATGATCTGCAGTGGCCTCTGATACAA
ATTTTAAAGTAGTGAATTACATGCCAAGTATTTAGCATAT
TAAGTTCATTTTTTTCAGGCTGAATTTAACTAATAAATAT
GAACTAAAAGAAAAATAGCTTTTCAGGGAGGAGAATGTGG
TATAGTTTAAAGAATGTAGAAGACCAACTCTAGTACTTCT
TTCTTAGTCATGTAACCTTTTGAAGGTTTTTATCCTTTGG
AGGTCTGATTTCCCACTTTGAGTGAAATAACACATAGAAA
GAACCTAGAATGTGCTTGGTCTATTGTAAGCCCTTTAAAA
TGGTACCTTATCTCATCCTTGAACTGTTCCAATAGTTTTA
CAGCTCTCAAAAGTGTAAATATAATTTTAACAATCCTCAT
ATCAAAATTCTTCAATGGCCTCAAATCCTAAATGCAGCTT
AAGTGGCCTTAAATGATCCACCCTCATCTTTCCCCACCTT
CATCTCTCCATGCTTACCTCTCCCCACCCTCATCTTTCCT
CACTCTGCCCTCTAGCACCACTGCCTTAAACTCCATCTTT
TAGTTACAATGAATTTTTTGTACTTAAATATGCCATGCTC
TGATACTTTCAGACTTACACATACAATGTTTATGTTTTTT
TAACTTAGAATATTATCCTCCCTGCTATACTTGTGTCCAC
CACCTGTCCTCCACTAATTCCTGTTAATCTAAAGCTTCAC
ACTGAATGTGACTTCTTTCAGGAAGCATGCCCTAGCTTAA
GTTTGAATTAGATGTCCTTTCTATAGACTCTAATAGTATC
CAAATAGAGGACCTATGTTGTGGTCTGGCCAACACCCTTT
CCTGCAAGAATTCCTCTACTATAAAATTCACAGTAGTCCT
GCTCAGCTCATGGGGGCTAACTCTATCTCTATGAGTGGAC
ATGCAGCTCAGGCTTAGCCAAGTTACTCTATTCCCTAGCC
ACAATGATTGACTCGGGAATAAGTATGAATTGAACTAGGC
CAGAGTCTTCTCCAAGATTTTTTTAGAACTTTGAAGATGA
CTTTTAATAGTTTTCCAACTGATTCCAATGCCTTTCATCT
CTCCCCATTCCATTTGCAAATATTAAACGGTGTCACCTCC
TCAATAAAAAACTTTAATTAGATCACTACTATCTACCAAA
TAAATGAAATCCAAATGTAACACGCAGAACAGTACCTGAC
ACATAGTAGGTGGTCAATAATATTTGTTGAATGAATGAAA
AAAACACAATCAAAGACCTAATAATCTAGATCGATCTTTC
TACTTTGGCACAATTTTCTTCCACTCTGTATAATATATAC
TATAGTCATGTCACATATCTTGTACTATTCCATTTTCATG
ACACTCTTCCCTGAAAACCTTATTATCTTAATTTGATATC
ATATTCACCAAATCATGACACAAAATTATTAAACAATTTG
TCATCCATATATTTTATATTACTGAAGTATAAGCCTTTTG
TTTAGCCTAAAAAATGTTAGTCTACATTAAATATTGAACA
TATGTTAAAAGAAAATCAGAATTATACCACTATTTCTTCT
AGATATAGATAACAGATTAGTAGTAAAATAATCCAACCTT
TCCTAAATATTTAAGGTTGATGGCTGATGACAGTCTCTAG
ATCACTATTATTTTTACAACAGTATACAACTTCCCTTTAT
TTTAGTTTAGACATGTGGTGTTGCTTTTACGATTTGAAAT
TTTGTGATACAATCCATTATTAAATACAACATACATTTTC
TTCACTCTTGTCCAATTTACATTTAACTTCATCTCTTTTC
TGTTTTAGCTCTTCTCTCACATATTCCAGTTCATTTCTAA
AAGAAAATGGAAAAGTGACATTATAATAAAAATTATTAGG
TCTAAAGAAGATCTCAAATAACTCAAAATAAGGAAGTCTT
AAAGACCACATTCTTTAACCAAATGTAAAAAGCCAAAACT
GAATACTTCAGAATATAAGTACAAACAAGAGGCCGGGTGT
GGTGGCTCACACGTGTAATCCCAGCACTTTGGGAGGCCGA
GACAGGTGGATCACGAGGTCAGGAGATCAAGACCATCCCG
GCTAACACGGTGAAACCTCGTCTCTACTAAAAAATATGAA
AAGCGGCCGGGCGCGGTGGCTCAAGCCTGTAATCCCAGCA
CTTTGGGAGGCCGAGACGGGCGGATCACGAGGTCAGGAGA
TCGAGACCATCCTGGCTAACATGGTGAAACCCCGTCTCTA
CTAAAAAATACAAAAAGCTAGCCGGGCGACGTGGCGGGCG
CCTGTAGTCCCAGCTGCTTGGGAGGCTGAGGCAGGAGAAT
GGCGTAAACCCAGGAGGCGGAGCTTGCAGTGAGCTGAGAC
CCGGCCACTGCACTCCAGCCTGGGCGGCAGAGCAAGACTC
TGTCTCAAAAAAAAAAAAAAAATAAAAATAAAAATATAAA
AAGCTAGCCAGGCGAGGTGGGGGGCACTTGTAGTTCCAGC
TACTTGGGAGGCTGAGGCAGGAGAATGACGTAAACCCGGG
AGGCGGAGCTTGCAGTGAGCGGAAATCGCGCCACTGCACT
CCAGCCTGGGCGACAGAGCAAGACTCGGTCTCAAAAAAAA
AAAAAAAAAGTGAAAAACTAAAAAACATAAATATCCAAAA
GTAAAAATGACAAAAATAATGTCATTACATCCACTTGAAT
GACTGGTAGATGGACATAAAATAGATGACTGTGAAAAAAC
ATAAAAACATTAATAATGCTAAAAATAATATTAAATGGAA
AAACCACATATAAAATTATGTGTGTATGGTTATAAGCAAT
AACCAAATACATTCTTTAAAATATAGAGTGGGTATAAATA
CTCCAGTATTATAATCATTCATATGATTAGAAATAATTTT
TAAGATTTCTATATTTTATGAAATGTGATTAATATATTTT
CTTAAATATTAAAGAATGAGAAGGTTTATGATGTTTTAAA
ATTTCTGTCTAATCACACTAGCTTTTTTTTTTTTTTTTTT
TTTGAGGCGGAGTCTCGCTCTGTCGCCCAGGCTGGAGTGC
AGTGGCCGGATCTCAGCTCACTGCAAGCTCCGCCTCCTGG
GTTTCGGCCATTCTCCTGCCTCAGCCTCCCGAGTAGCTGG
GACTACAGGCGCCCGCCACCTCGCCCGGCTAGTTTTTGTA
TTTTTAGTAGAGACGGGGTTTCACCGTGATAGCCAGGATG
GTCTCGATCTCCTGACCTCGTGATCCGCCCGTCTCGGCCT
CCCATAGTGCTGGGATTACAGGCTTGAGCCACCGCGCCCG
GCCCCACACTAGCTTTTAACACTAAGCACAAAGTAGACAT
TATTATAATTTTATTTTAAGCAGGATTCCACAACAGTGAT
TTATGTCTAATTTTTACTTTATACAATATTCAACATCAGT
CCAATTTAAATTAATGATAACAAGTTAATAGAAAAGAAAT
ATCAAAATATTTTGCCAGACCAAAAAAAGGCCAATTTGTT
AGTCTTGCCTTAACTGGGTTTCTGTTTCTTCCAGATTTTC
TATTTGTTTCAACATCCTTTCTTCTTGCCTTTTGTTATTC
TAAAGAAATAACGTTGTTTATATCAATTATTTTGTTTAAA
CAAAAATAAAATTAAACTACTATTTAAGACCTTTATCTGT
CAGTATAAAATTTATTTAGTTATATATAAAGCAAAAAAAA
AAATGGGCTTTTCAACTTGTATAGTTTCATACTACATTTT
AAGCCTACTTTAATTATTCTCCCAACAATCCCTATACAAT
AGTTAACAAAACAAGTCTCATTTGGTTTTCCAGTGTTACT
TTGAGTCTGTATCCTTTGTTCATATTGTCACTTCAAGTAA
TGTTTTCCATTCATTGTTACCTACTGAACTCATAATTCAT
CTTTTAAGACCAAAATCAATGCTATATTCTCTCAGAAGCC
TTCTTTTTATCCAAAGCAGAAGTGATCCTGCACAGTCTGA
TAACACTTTGCCCCATTAACAACACATATGACACACTATT
TTGCTTAAGCTATGTGAGAAATTACTATTTTTATTAAGTC
AAAAGTTCTTAAAGAGAAAGGGTGACATTTTATTCATCGT
TGTATCCTCCACAATCTTATATGACTTAATAAATACCTAT
TGACTAGATGGTTTTTAAAAATCTTGATGCCTAAAATTAG
ATTAACTTGTTCTAGGAGTGGCCTCCACATTAATCAGAGG
GTAGCCTCTGTCACCCATTACCACCCTATAAGACCAATAT
GCATATTTTTCTTCTAAAACAAAGTTTTAGCTCTAAAGTA
ATCAGACTTTAAAGTTCAAAGGATCTTTAGAGGTCATCTA
TTGTAACCTACTAATTGGAAGAAAACTAAGTCACCAGCAC
TTTCTTTTTCAACTCACATTAATATCTTCTTGCTGATTCT
TGAGTTCTAGGGTCATATCACTTGTTTCCTGTGTGAGTTC
TTTGTTTTCTAGTGAAAGCTTGTTGCAGTGTGAAGTTAAT
TCAGTATTCTTAAGCCTATTTTTTTAAAAAAAGTCACACC
AAAATATTTACAAATGAAATGACATAATATGGAATTTAAT
TCAACATAATGATAGGGGAAAGGGATGATGGAGGGGGGAG
AAACATGAAACAAAATTGACTATTGGTTTATAATTCCTGA
AGCCGGGTGATAGGTTAATCATTACATTATTCCCTCTAAT
TTATATATTTTTGAAATTTTTCTTTACTAAATTTTCAAAT
GTCACACAATATATTTCCTTGCATGTTCCCTGTATGCTCA
TCCTTTCATACTTTCCACAAATTTTGAAAAGTACATTATT
TTCTTCAATAATTTTTTCCTCTCCATTAGACTCTTAGAAG
TTAATTCAAATTTCCTATAACTTGATTAAAGTAGTACATG
AGGCATGAGCTGTGTTTAATTAAGATATTTTCATTTAAAA
AAAAACCTAAGTTTAACTTTTGTGCACAACACCTAATTTG
CTCTTAAAAGATTTCAAATGTTCTACCTTGGAAGAGAGAT
TATTGCTGTATTGGTTACATCCAATATCAATTTTAAATGA
AGGCAGAGGAGTATGTGGCTCTACAGAGTGATTTTAGGAG
CATCTATTATCTATTTTTATTTAATGATACTGGAAATTCA
TCAAAGAGGAGATAAAGCGTTTCACTAAGCCATGAAAAGT
TGAAAAGCAAATATACTAAGGATAACAAATGTACATTAAA
ATACAAATAACTAACCAGTCCATTCATTAAAAGGAACATT
AGTTAATAGATGAGTTTTACCTAGGGCCCTTAAAAAAGTA
CTATTAAAAAGGTACCAGAAATAGAGAATTAGATAAAAAG
GAAATGAGAGGATGCTGCATAAACTGTTTACTTTTCTTAT
TTAACTTAGTACTGAGAAGCCACCAAAAGGGGAAAATCAT
GCTCACCACCACTAGACTGGCTACTTGAATTTACTTTTCT
CTGAGTAATAATACAATAATAATTTCCCCCGCTTTCTCTC
CAAATTAAACTTACTGAGTAGGTAAAATCATCCAATTCAA
TATTTTATTTGGATAATGTAAGAAATAAATTTTTATTTTG
ACACTTTATCAACAAAAACCTATAAAATAATTTAGCAAAA
CAACCAAAACAACTAGTTAGAACTGAAAATGATTATATGA
GGAACTAAATACCTCTAAGAAAAGGAGCACATTGATGTAA
AGTGTTTCTAAGCTTTGCAGTGTACTCTTTTTCATGTCAG
TGATATGTACTTTCCTTAGCAATGAAATTAGCACATTATT
TAGATCCTTAAGAATAAAAATACAATTTCAAATACATTCA
AATAAATATTAAATATAATTAAATTATTATTTATCACCAG
AAAGCTTAGGAATTGAGTACATAAGCTATTCTTAGATAAA
TGGAAAACATACTTCTCATTTTCAAGCTCAGTTTTCAGAT
CTTTAACCTCTTTTGAATAATACTGTTCACTTGTGGTAAT
GGCAGTTAACTGTATTTCCAAATCATGTACTTCTTTCTGC
AAAATAAACATATATAACTATGGCAAGTGTTTTTCCAATT
TTCTCATTTGAAAGGTATATTCACTGAGTAATTAAATCAT
ATATTTGGCAAAAATTGGGCAGGTTATGTCAAATATTTTA
AATGAGTAAATTTAAAGTGAATAATCACTATAATCACTAT
AATTTTAAAACAATGAACAATGACATATTCAATGTAAGTA
AATTCTATCTTGATATTGTAAAATTCAACCAGAAAAATAG
TTACATGTTATAAAATATTCTTATCACTCTGCCAAGTAAT
TAATTTCAATTAAAATTTTATATTATCAAAGGAGAAATAT
ATTAATTGATGAAATCAGGTAGTATCTTAAAAAACTAAAA
TGTTATTATTACAAAAAGACAAGATGTAATTCTGTCATGG
ACTGGAAACATACTTTAAAATACAAATTCTAAAACTATAA
CATGAGCACTATAAAAAGTACTATAAACTAACAACCTAAC
TTAATGAAGGCTAAATTTCAAATGTACCAATTAAGAAATA
CTTGGCTAGGATGGTGGTGTGCCCCTATAATCCTAGCTAC
TTGAGGGGATGATCCAGGAAGCACAAGGTTCAAAGCTAGT
GTGCAATTACTGTGCATTTGAATTAGCTACTTCACTCCAG
CCTGGGCAACATAGCGAGACTCTGTCTCAAAAGAAAAAAT
ACTCAAGACATCAAGAAATATAACTATTATAAACCACAGC
ATAATACATCATATTGATCTTTTAAATGTTGATCTTTCTC
ACATTATAATGTGGAGGTTGTCTAGATGTGTTTTAAATCA
ATCATAAACACATTAATGTAATAACAAATGCTTTGAAAGG
AATTTTGTGAAGAAATCTTTAACAAAACAAATACTTATAC
CATAATTCATAAATCTATATTCTATTAACAAAATATTTAA
AATAAAAATATTTCCTTAAACAAACCTCTCTGGCTTGGAG
AAGACCAATTAGTTCTTGTTCCGTTCCTTTTAATTCTTCA
GCAATCTTCTCAAATTGTTTGTTTTCATATAAAAGCTTTT
CCTTTTCTCCCTATTTATAAATATTAACAAATCAGGAGTA
CCAAACCATACACATATTCAAAGTAATCAAACTAACCAAA
TGGAGCTATGGAAAGATCTATGAGCTTCCCCGTGGCTAAA
ATTCTTTAAAAAGAGAAAATTAGTCAATATTAAGTAAATT
CAAAGACTAAACATGATGACAGACAATTCAATAGACACAG
CCCTGGAACACAATAATTAATCGTTTAGTTACAGATGATT
AATTTCTCATCATTCCTTCTACTATCCGACACAGCATATA
TTTATGAACTCACTTTTTACTTTGTCTTCCCAAGCACAAC
ATCACAACAATTTTATAAAAGGCCTCACAATAAAAGGTCC
TATATTATTAATTATAAAAATTACTAATTGTAGTTAAGGA
GTTTGAATTTTATCTATAGACAATGTGGAATCATCATAAA
TTTTACTGTAACAATATAACATCATCATATTTGTAATTTT
AAAAGATAACACTAGCAACAGTGCACAAGAAAGCTTAAGT
AGGGTGAACCTAAAAACAAGAAAGCCAGTAATGAGACTAC
TGTGCCAAAACAAATGCAAGATGAAAAGTGTTTAAATTAT
GTCAAGGGCTGTGGAGACAGACTGATAACAATAACCATGG
TTTCGTGCTTTCGAATGACTTCTATATGACCAGCCCTCAC
TAGATGTTTAAAATATATTTTCATTCTTTGCACTACCCTA
TGGAAGTCAGATTTTTGTGTCTCAATTTGACAGAGCAAAA
ATAGAAGCAGTCTTTTAGCTTTTAGTATGTCACTATAATC
TCATGCCCAAAGACCAATTCTCCCACGGAAAACTTCTGTA
AACTCTGGACAAAATACATAAATACATATAAATGTGTGTG
TGTGTGTGTGTGTGTGTGTGTGTGTAGATGGCAAGGGAGA
AAGAGAGAGAAAGAAGGAAGGAGGGAGAGAGAGAGAGAGA
GACAGAGAGATAACCTAAGGATTTTAACAAGTGAAAAAAG
AAAAATTAACACAAGTGGCTGAAGAGGAGTGAGTTTGTCA
GTTTTTGGTAGCTTTGTCCCAATGGTGAAACGTCACTGCT
AAGCAGTGTGGTATGGGCAGCTTAAACTACAATAGAAATC
CCACCATCTCTCTTGCTAGAGGAACCTGGTAGAACCAGGG
AAAGGAGCCCTGGGAACCATGACCAGCTGCCGGAATATAA
ACGAGAAATCATACAGAACAAAGAACCACCGAAAGTAATC
TCCTGATTCCATGTATGAATACTACACAAATTTAAAAACA
ACCCATGAAGCATACATTCATATACAGAGTCAAAAAAAAG
TACACCAAAGGCTTAGAGAATTAAGATTTGAAGCACCATT
CATAGAAGGTGAGATAAAGTTTATTTCTGAATCTAGCAAG
CTAATTGATAGATAAAACAAAAACATTTACATTATTCAGA
AGAATATAATAGAACCTACATAATATAACCTTCACAATGT
CCTGAATATAATCCAAAATTATTCAATATACAAAGAACTG
GTAAAATGTCAACATTCTCAAGGGAAAAGGCAACAAATAT
ATACTAACCCCAGTATAATCAAGATGTGAGAACTTTATCA
GATGAGTACTTTAATGCAGCTAATTCAAGTATGCTCAATC
AGGTATAGGAAATACTCTTAAAATGAATAAAAAGATAGAA
CATCTAAGGAAAGAAATAGAAAATACGAAAAATGGAAATT
TTAGAACTGGTAAAAAAAATTCATTGGATGCTCATAGGAG
CACAATGGAGATTACAAGGAAAGAGATAGTAAATCTGACT
GTCAGAACAACAGAAATGATAGTCTGAAGAACAGAGAGGA
AAAATATTGAAATAAAATGAATAGCACCTCAGGAACCCAT
GGAACAATATAAAAAGATCAAATCAATGTATAATTGTAAT
CTTAAAAGGAGAAGACAGCAAAAATAGGGCAGAAAAATAT
TTAAATGGCCAAAACTTCCCATATTTGAAGAAAGTTAAAA
ATTTACAGATTTATGAAGTACAGTGAAACTCAAATATAAT
AATTCAACTTCACTTACATACTGCTGAAAAATCAAAGTTA
AGGAGAAAATCTTGAAAGTATGTGGGTCTCTCATTAGAAA
ACATGGAGGATCAAAGACAATAGGACATCATCTTTAAGGT
GCTGAAAGAAACAAAACTGTCAACCCACAATCCTATACCT
AAAAAATGAAATAAAATTCTTCCAGAATGAAGAGTAAATA
AATAATATATTCAAAAAGAAAAACTAAGAAAATTTGTCAG
CAGCAAAACTGCACTACAAGAAATACTATAGGAAGTTCTT
CAGGCTGAAGGAGAACAATATTAGAGGTAAATGTGGATCT
TCAGGAAAAAATAAAGAATATCACAACTGATAAATATTGG
AGTAAATATAAAAGATCATTTTTCCTCAAGTTATTTAAAA
AAACATATGACTACTAAAGCAAAAATTATAGCTGTCTTAT
GAAGATGTAAATGCATGTAGGTGTAATATATATGACAACT
CTGGCACAAAGGACAAAGTGGGAAAAGGACATAAATAGTC
AAAAAGTTTCAACATTCAACATGAAGTGGTACAATATTAA
CTCATTATAGACAAGGTAATGGATACACATTGTAATCCCT
AGAATAGCCACAAAAATAAATGTAGAGAAGTATAGATAAA
ATACCAGTAGATACATTAAAATGGAATACCAAAAAATATT
CAAATAACCCAAAAGAAGGCAGAGAGTTTAAAAGAGGAAC
AAAATGAAAGAAGCAAACAGAAAACAACTTTTAAATAGTA
AATCTAATCTAACCACATCAACACTTAAACAGCAATTTTT
AAAGGTATCTATGGCCTAAATTCTCCAATTAGTAGTGATT
GTCAAAGTGCATAAAGAAGGAAGACCCAATTATATGTAGG
CTACATATAAGCACATATGTACAAATATAAAGTCAAATGT
AGGTTAAAGATATACCATGCAAACAACAAGCATAAGAAAC
ATGGAGTGGCTATAATAATATGTTAAAATAGACTTTGAAA
CAAAAAAGTATTATCAGAAATAGAGGGCATTTAATTATAA
TCAAATGGTCAATTCATCAAGAAGATATGGCAGTTATATA
TAAATGTGAAATTTATAGCAGAAGTTCAAAACACATGAAG
CAATCACTGATAGAATTAAAGAGATAAACAATTCCAAAAT
GTACTAGTTTTAACACTCTTCTCTCAATAAATAATAGAAT
TAGACCCAAAAATTCAATTAAAAACATATATTTGTACAAC
ACCATCAGCCAACTGAACCTAACTGACAATTATAGAACAC
TCTACCTAACAATAGCAGAATACATATTATTTTCAGTGCA
CATGGAACATTCACTAAGATATATCATATCCTGATATATA
AAACAAACCTTAATAATTTTTTTTAAAAGTACATTCTCTG
ACCATAACAAAGTTAAACTAGGAAAGAATAACAAAAAAAA
AAAACAGGAAATTCTCCAAATACATGGAAATTAAACAACA
GACTTCTAAATGGGATCAAAGGAAAATCCTCAAGAGAAAT
TTAAAAACATTTTAATCTAAATGAGAATACAACATATAAA
AATTTGTGAAATACACTTGAAAAGGTGACTAGAGGAAATT
TACAGCATGCAAATGCTTATAGAAAAGAAAGGTCTCAAAA
CAATCTAAACTTCCACCTTAGGAATCTAGAAAGAGAGCAA
AATAAACTCAAAGCAGCAGAAGGAAGGAAATAATAAAGAC
ATGAGCAGAAAACAATGAGATTGAAAACAGAAAAACAATA
GAAAGAATCAATGAAATATAAACTAATTATTTGAAAAGAT
CTATAAAATTAAGAAACCTCTATCAAGACTAACAAAAAAG
GGGCCAGGCACGGTGGCTCACACTTGTAATCCCAGTTCTT
TGGGAGGTCAAGGCGGGTGCATCACTTAAGGTCAGGAGTT
CAAGATCAGCCTGGCCAATATGGTGAAATCCCATCTCTAC
TAAAAATACAAAAAATTAGTACGGTGTGGTGGTGCATGCC
TGTAATCCCAGCTACTCAGGAGGCTGAAGCAGGAGAATCA
CTTGAACCCAGGAGGTGTAGGCTGCAGTGAGCCTAGATCA
TGCCACTGCACTCCAACCTGGGTGACAGAACAAGACTCTA
TCTCCAAAAAAAAAAAGACAAAAAAGAGAAATAACACAAC
AACCAGTATCAGTAACAAAAAGAAGGTAATCCTACAGACT
GTACAGATATTAAAAAGGAGAGATCACGTCACTACACTTC
AGCCTGGGCAACACAGCGAGACTCCATCTCAAAAAAAAAA
AAGAAAAGAAAAAAAGAAAAGCTAATTCTAAAATTTATAT
GAAAATGTAAAGGAACTAGAATAGCTAAAACAATTTTGAA
AATGAATAATAAAGTTGGAGGAATCACATTACCCAATTCT
AAGACTTAGTATTAAATCTACAGTAATCAAGACACTGCAA
TATTGGCAAATGAATAGACAAACGCACCAAGACAATGTAA
GAGAGCCCAGAAATAGACCCATGCAAACATGGCCAGTTGA
TTTTTTTAATAAACGTGAAAAAGCAATTCAATGGAGAAAG
GAGAGTATTTTTAACAAGTGGTAATGTCATCCTACATCAC
TTTTTCTTACTACTACTACCACCTCCCAGAGGAAGCCACC
ATCATCTCTCTGGCTACTGTGATTGTCTGTCTACTCTTAA
CTGTTTTACCTGAATATACTTTTCTCCTTCAGGCCAAATG
TGCTTTTTGAAACGCAAATCTGATCAAGTCACTCCCTGCT
AAAATTATCTGGAGTGTCCCATTCCTCTTAGGATAAATAC
AAAATTCCTTTGATATGATTTACAAGGCCATGAATTGTAA
GGCTCCTATCTAACTCTCCAGCAGCATCTTTCACTTCATC
ATGTACTCACCATACTCCCTCCCATGAAAAAAAATCTTAG
CGTGTTTCCTCTATCTGATATGCTGTATTTTTTTCTCCAG
AATTCAGTTCAATCCTTACTTCTTCAAAAAAGCCTATTCT
AATCTAACTACTTCAAATCCTTTTATCATAGGCCTCATCA
TACTATGAACTAATTCCTTAATGCCCTTGCCACCATTGTA
ATGTTACATTTCAATGAGTGACTGAATTTAAGTGTGACTA
CTTGATCACTGTCATTCCATGAAGGCAGTATATGCATCCA
TTTGCTCCCCACTGTATCCCCAGAGTTTTAGCATAAATAA
AACTCAACAAATGTTTGTTTTTGTTTTTCAGACAGGTTCC
ACTCTGTTGCCCAGGCTGGAGTGCAGTGGTTTGATCTCGG
CTCACTGCAACCTCCACCTCCCAGGCTCAAGCAATTCTCA
TGTCTCAGCCTCCCAAGTAGCTGGGATTGCAGACACACCG
CCATCATGCCCAGTTAATTTTTGTATTTTTAGTAGAGACA
GCATTTTGCCATACTGTCTAGGCCAATCTCAAACTCCTGG
CCTCAAGTGATCCGCTCACCTCAGCCCTCAAAGTGCTGAC
ATTACAGGTGTGAGCCACCATGCCCAGCTGAAAAACTCAA
CAAACATTTGTTAAATGAGTAAATGAATTATTGTATTTAT
TCCTCACAATCACCCTATGAAATATGTACAATTATTTTCT
CCGTTTCATAGATGGAAAAACTGAGGCATCAAGAGTTTAA
ACTGCTCTTGGTCATATAGCTAGCAAGTAAAGAGCTGCAC
ACCAATCGAGACATTCTGTTCCTGAGAATCCGGATATTAA
TTGTTGTTCATATATAATGAGCCGGCCAAGTAAAAAGAGC
ACCCTGGAGAACCTCCGACCAGCCTGCCTACTGGAAGGAC
AGGGCGGGGCCTCAGGAAGTTCATGCCGTTTGCATGGGTG
GATGAGCTTGACCCCTTCTGCTCTTATGTGGCAACCAGGG
ATTCAATCTGTGATACAGAAAGCCTGCTAGCAGGACTCTC
TTTGCTGAGAGTCCCTGTGGGCCTTTTTGTCCTTTTCACC
CAATAAACCCTGCCCTACTCACCCTTCAAAGTGTCTGCAA
GCCTAATCTTTCCTGATCCTGTGACAAGAACCCGGTTTTT
TCCTACAACATACTGTTTGCAAAACATAAGGCTTGAGAAA
GGGTTAGTGAGATGCAAACCAAACAAAAAAAACTTTTTCT
CTTTTGCTTCTAAGCCTTTTTTCCTTTGGATTTCTTCTGA
TGATAAAGGAAACTGTGCCCCCACTCCTATTGCTCCCGGA
GATGCGGAATTTCGGCCTCAGTCCAACCCAGCCTTTCCAT
GGCCTTTTCTTTCTTTTTTTGGTACAGATGGGCGAGCAGC
AGTTCCCCGCCGCCCTCTCCTCCCTGCCAGGGCTGGGACG
CATGACCCAAGGGCCCCGCGAGGCTGGCTGGCATTTCCTG
CCAAGCGCCCGAGGAATCTCCCACTCTCCCAGCCAGGGAG
TCCAGCTCCATCCCACAGCAATTATGCTTCTTTCCCTAGT
GGAGGAAAAACTGGCATAAGAATAATAGGTTCTTCCCCCA
GGCATCCTTTTCTCTTCTCCACCCTGTCAGCAGTTAACAT
AGCCCTGCATCTAAGCTGTCTCATCCTTTTCTCTACCTTG
TCAGCAGGTAACTTTTAAACCAGGTTTTTTTCTTTTTGGA
AGACATTTTGCTGGGCCAGGAATGATGGGGATCACTGTTT
ATATATTCTGTAGTTTTAGTTGTGAGAAAGGATTTATGAG
GTTCGTCTTAAGCTGCAACCAATCTAGTGTGCTTTGCATG
ACTTTCTGTATAGTCCGCAGCAAACTTTGCTGCAGGCCTC
CATCTTGTTGTCCTTGGGAGCAAGACCTGTAACCACATGA
CAATGTTTTATTCTAGCCTCTGCCATTTTACAATGGTGGC
CCCAGATTCAATCCTAGCTTAGCAAATGAGTCCTTTATGG
TTTCATATCTGCATAACCTTTTGCTGCTTACTGACTCTCT
TTCCCTCCACGAACTGCCTTGGATTTTCCTTTCTCTAAGC
CTTTAGTAAAGTTTGAAAGCCAAAAGTATTGGCAGCTTGG
CCCAACTAAAGTTGGCTAATAATGGAGTTAAAAGGATTTT
CTTAAGGAGCACTCAGCTTAATTAAAGTGGATATCCAAGT
TATAGTTCTACTTATAAGGCCTTTATGTTTTCCTTTTATT
GGACCTTGTTTTTCTGGAAAAAAGGTTTTTTTCAGTTGAC
TGAATTATTTTTCTTGATTTTGCCTTGCCACTTTAAATGC
ACATCTGAGTGGGGAGAGACCTCTGTTATCCTCATGGAAC
CCCAGGAATTAAAAGTAGATCGATCCCTCTCCCCATTTGA
AAAAATCTTATGACAACTGGGGTTTTCTTCTGCCTGCCTA
TGTAGTTACATATGTGTGATGTCTCTAAAAAGAGCTCTAA
TTAATTGGCTTAAAGGAAGATGAGTGCTTGCATCAAATAT
TTTTAAAAGGGAAGATAAAAGCTGTGGTACCTTTCAGTTC
ATATAACTTTAATCTTTGTAAAATAAAGAAAGACTTAAAG
ATTATTGGTAAAAAGCAGATGTCATCAAAATATAAATAGG
TGGACTAAATTACGCAGGTCAGATGCAAGGTTTGTTAAGT
GTTTTAAGGTTATAAACTGCTTTTTGGTTTTGAGAACTGT
TCAGCTTGGTAAGGCATGGGGACATATGGAACTAACCACA
CCCTTAATTATGCAGGAAGGAGTCAAACCTTAGCTGCTCC
TAGCACATACTCAAAACAACTTACCAGATTTTACATTGAA
GTTAAAAATTGCTAAAAGTTGCCATCATGACATATAATTG
AGACTACTGGAAATAGATTTACATGTGAGGTGTGTAAGAA
CAGTAAAATGTGTTTTTAATAAAAGGTTATAAGAGGCTAC
GTGCAGTGGCTCATGCCTGTAATCCCAGTACTTCGGGAAG
CTGAGGGAGGTGGATCACTTGTGGTCAGGAGATTGAGACC
AGTCTGGCCAACATGGCAAAACCCCGTCTCTATGAAAAAT
ACAAAAATTAGCCAGGCATGGTGGTGGGCAACTATAATCC
CAGCTACTAGGGAGGCTTAGGCAGGAGAATCGCTTGAACC
TGGGAGACAGAGGTTGCAGTGAGCTGAGATCATGCCACCA
CACTCCAGCCTGGGTGACAGAGCGAAATTCCATCTCAAAA
CAAAAAACAAAAAAAAAGGTTATAAGAAGGCATTAAAAAT
CTAAATTCTTACCTAAGGTTAAAGAATTGTTTCAAAGTAG
ATAAAAGTTCATACAAGTGGTGGAAGGATTGTAAAAATTA
ATCTTGCAAAAATTCTGTGTGTGCATATATTGACTAAATT
TAAAAGGGTACTATAAGGTTTTTCTGTAAATTGAGCTTTA
AAATAAAAGCACAAGAAGGTATCCATAAGGCACTAATCTG
CTCTTTAGCAAAATTTGTAACAGGTTATAGAAGTTTCTGA
ATCATGATTTTGGCAAAATAAATGATTTATGTAATCTGGA
ATTCTATTTCATAACATTAAGTGTTTTAAACCTCTAACAT
ATTTAACAGGCTTCCCAAAATCAAGCTTCAGTTTCAAAAT
TGCCTTTCCTGACGCCAGACTTTTCTGATGCTTCAGAAGG
GCCTCTGAAGTATCCAGAAAAGAGGTAAACAGGATTATGT
GACATGTTGAGTTACATAGGATTGCCAAAACGGTGTTCAA
TATTCTTTAGGTTATATTTTGGTGAATAATACTAATATAT
GTTCCCAAATTGTATGGGATTTCTGAAATTCTAATGTCTG
AGTACGCTATCAATCACATTTAAGGTTAAGTTATTGTAAA
CCAAGGAGATACCAAACTTCTTTGTCAGTTGTGTTTCTAA
TTGTAACTACCCTGGGCATTTCATTATTCACAGTTATTAT
CTTGTTTTAATTCTTTTCAAAAGATGGTTTATAATAAGCT
ATAGAACTTTGACAAGTGCTCTCAAATACGGATCTGATAA
CTTTGAAGATTATGACACAGGAATAAAGGGAAATGCACAG
AATTCACAAAGAGCTAAAATGTTCATGAATATCAAGGAAA
ACAAAAGCTAACTGAATGAATTCAGAAAACTGAAGCAATC
TTTTTGACTTTTGCTTGGCATACTGCTGATACTTGTTTTG
TTTTTCAGAATAAAGGAAACATTCTGGACTATTTACAGCC
TTTAATAATTGAGTAAGGTATACTCTTGTGAACAAAATTT
AGAGCATGTTTGTTTCTCTCTGCCTGGTTCCTCTAGAATT
TGGAAACTATCTGTGAGTATTCTTAACTTATGACAATATA
GTTGTTTGCATCAGTGCAATAAGAATCCATTTTCTTTTGC
AACAGGATGCAATTAAAGAAACTGATTGTTTCACCAAGGC
TTTGACTGGAAGGGTATGCTTCCCTTTAAGGAATCAAACT
TGACTTGCAGAGTCAATAAAAGCCCCTTGGGAAAAAAACT
GGCCTTACACACTTGTCTGCACAGCCCCTGTACAGGGTTC
CTGACCTGTGGTCAGTAAAGAATGTCACTTTCTAACAGGC
CAGGAGTTCCAAGTATATCTTGGGACCTTAGGAGGAGAGG
ATCACCCAACTCAGAGGTATTTGAGGATAGAAACCCATGG
CTGGGCTTAGCTTTAAAAGGTCTTGTCTGAGATTCCTTGT
GGAACACAGTACCATCAAAGTCAATCTAGAAGTCCTATGT
AGAAATAGTTATTCTTGCTGTACTTTATGCAAAAAATCAG
GCCAAGTATAAGACTAAAGTCTATTTTGCAAACAACTCAG
TCCTGTCATGATTTGTTTCTTTAACAAAAATGAGGACTAG
AGAGAGAGAAATTATGTTTCAAAACTTATCATACATTTGT
CATTACATTCTAAATTCATTAGTTGTTTTTAAGTTTTTGC
CTACGTTTTAGACTAACCCTGCTTGTTCCTATGAACCAAC
CAGCATTCTCCAGATGCAGTTCAGAAGGAAGAAAAGGGGA
TGGGTAATGTAAAAATCTGGATCAATATTCTAGCTCTGAG
CAACTATCTTGCAAATCCAGAGAGATGATGGGAATAAATA
GGGTGCCCATCACCTGGAGGTTTCTTTTTTGGGAAAGTAA
GACCAAGGGAGCTAGCCAAAGCCAAGCACAATGCACCCAA
ATCTTAGCAAGCATAATGATAGCCACCAGTTATCTGGGCG
TGTCACAAGACATCCTTTTCTCTCCCTTGTTGGAAGAAAA
CTCAATTCCACAGTGTTACCTTAGCATTCAGCTTATGATA
AGGAGTCCATGCAACACCCCTGTGACACATTTTGGTCCCA
AACTCAATTCCAAGGTTTGGGTCAAAGCACTAGGAAAGAA
AACTGGATCCAGAGGCAGACAATAATGGAAGTTAAAAGGC
ATACTACAGGTGAGTGTGGCTGATTCCTGCCAATTAAGCC
AAGCTTCCCATTTCATAGATAAAGTCTACACTAGTATCCA
TGACATAAATGAGGTCTAGGGAATTCAAAGGCTACTGACA
GCAGGAGAGATATAGCATATGTGGGTAAGAGCTGATACTT
CCATCCTCTAGGCTCCCCTGTTAACATGAGTGAAAGCCAC
TAAAACACCAATGGGTGGTACCCCGTCATGCCTGCCAGGA
CTTGGGGATGCAAGAACAGAGGAAAGAAACAGGAATGCCT
CACTTTCCCTCCCTCACATATCCCAGGTATTTGCTAGGAA
GAGAAAGGAACCAGGGATGCCTGCTCTCCTTTTCTAGATG
AATAACCATTCATCTTCAGTCTGCACTCCTTTCAAATGCA
TCCTGAATTCCTGGGACTCCTTTGGAAAAAAAAAAACCTT
CTTTTTCCTTTTCCTCCTCTGTCCTCTCTTCACTGATAGG
TAATTGTGTGTTCGTACTATGGGAGACCCCCTCAGATGCA
TCCTCCAAATTGGGAAGTTAATTTCTCAAACCTTAAACTG
GTCGGTTTAGGATTGGGCTCAGGGAAGGAACCCAGAAGCC
TGACATACCAGCAAAAGGTAAAAGTTTTCTTACCAGTCAG
GCTTTTGGCCTCCCTTTCCCCATGCAAACTGGTAAAGGCC
TTGGGATTTTGAGCTGTCCTTACCGCCCACTCCACATTTC
ATTTTGATACATATTTTCTAATAACCCTGTTTGTGTCTTC
TCACCTTCAGGCCATCAAACTCCAAAACGCTCATGCAACT
CAGACATTGGCCCTTTTGCCAGGAATCCTTAGATAGGCCT
CTGAGGGAGATTTGACTGCTATTTTCCCAAAACAGAACCT
CCTGTCAGTAGGAAGCAGTTAAGATTGGTCTTTGTCCATA
TCCTTATCCTTATTCTAATGGCAGTTAGATATACTTCTTT
AGAGTGGAGAATGAGACAGCCAAGTAAAAAGGTCTTCCCG
GAGAACCTCCGACCAGTCTGTGCACTGGGAGCACAGGGTG
GGGCCTTGGGAAGTTCATGCCATTTGCAAGAAAGAGGAGC
CTGGCCCCTTCTATTCCTGTGTGGTAACTGGGGATTCGAT
CTGTGAGGCAGAAAGCTTGTTAGCAGGACTCTCACGTTGC
TGACAGTCCCTGATTCCCTTTTTTCACTTTTCACCAAATA
AAAACTGATCTACACACCCTTCAAAGTGTCTGCGAGCTCA
TCGTCTCAGCCCAAAATCTCCTTAAGCTGATAAGCAACTT
CAGCAAAGTCTCAGGATACAAAATCAATGTGCAAAAATCA
CAAGCATTCCTATACACAAATAACAAACAGAGAGCCAAAT
CACGAGTGAACTCCCATTCACAATTGCTTCAAAGAGAATA
AAATACCTAGGAATCCAACTTACAAGGGATGTGAAGGACC
TCTTCAAGGAGAACTACAAACCACTGCTCAATGAAATAAA
AGAGGACACAAATGAATGGAAGAACATTCCATGCTCATGG
ATAGGAAGAATCAATATCATGAAAACAGCCATACTGCCCA
AGGTAATTTATAAATTCAATGCCATCCCCATCAAGCTACC
AATGACTTCTTCACAGAATTGCAAAAAACTACTTTAAAGT
TCATATGGAACCAAAAGACAGCCCGCATTGCCAAGACAAT
CCTAAGCCAAAGGGACAAAGCTGGAGGCATCACGCTACCT
GACTTCAAACTATACAAAGTTACAGTAACCAAAACAGCAT
GGTACTGGTACCAAAACAGAGATATAGACCAATGGAACAA
AACAGAGCCCTAAGAAATAATACCACACATCTACAACCAT
CTGATCTTTGACAAACCTGACAAAAACAAGAAATGGGGAA
AGGATTCCCTACTTAATAAATGGTGCTGGGAAAACTGGCT
AGCCACATGTAGAAAGCTGAAACTTCCATCCTCTAGGCTC
CCCTGTTAACATGAGTGAAAGCCACTAAAACACCAATGGG
TGGTACCCCGTCATGCCTGCCAGGACTTGGGGATGCAAGA
ACAGAGGAAAGAAACAGGAATGCCTCACTTTCCCTCCCTC
ACATATCCCAGGTATTTGCTAGGAAGAGAAAGGAACCAGG
GATGCCTGCTCTCCTTTTCTAGATGAATAACCATTCATCT
TCAGTCTGCACTCCTTTCAAATGCATCCTGAATTCCTGGG
ACTCCTTTGGAAAAAAAAAAACCTTCTTTTTTCCTTTTTC
CTCCTCTCTCCTCTCTTCACTGATAGGTAATTGTGTGTTC
GTACTATGGGAGACCCCCCTCAGATGCATCCTCCAAATTG
GGAAGTTAATTTCTCAAACCTTAAACTGGTCGGTTTAGGA
TTGGGCTCAGGGGAAGGGAACCCAGAAGCCTGACATACCA
GCAAAAAGGTAAAAGTTTTTCTTACCAGTCAGGCTTTTGG
CCTCCCTTTCCCCATGCAAACCGGTAAAAGGCCTTGGGAT
TTTTGAGCTGTCCTTACCGCCCACTCCACATTTCATTTTG
ATACATATTTTCTAATAACCCTGTTTGTGTCTTCTCACCT
TCGGGCCATCAAACTCCAAAACGCTCATGCAACTCAGACA
TTGGCCCCTTTTGCCAGGAATCCTTAGATACGTCTCTGAG
GGAGATTTGACTGCTATTTTCCCAAAACAGAACCTCCTGT
CAGTAGGAAGCAGTTAAGATTGGTCTTTGTCCATATCCTT
ATCCTTATTCTAATGGCAGTTAGATATACTTCTTTAGAGT
GGAGAATGAGACAGCCAAGTAAAAAGGTCTTCCCGGAGAA
CCTCCGACCAGTCTGTGCACTGGGAGCACAGGGTGGGGCC
TTGGGAAGTTCATGCCATTTGCAAGAAAGAGGAGCCTGGC
CCCTTCTATTCCTGTGTGGTAACTGGGGATTCGATCTGTG
AGGCAGAAAGCTTGTTAGCAGGACTCTCACGTTGCTGACA
GTCCCTGATTCCCTTTTTCACTTTTCACCAAATAAAACTG
ATCTACACACCCTTCAAAGTGTCTGCGAGCTCATCGTCTC
AGCCCAAAATCTCCTTAAGCTGATAAGCAACTTCAGCAAA
GTCTCAGGATACAAAATCAATGTGCAAAAATCACAAGCAT
TCCTATACACAAATAACAAACAGAGAGCCAAATCATGAGT
GAACTCCCATTCACAATTGCTTCAAAGAGAATAAAATACC
TAGGAATCCAACTTACAAGGGATGTGAAGGACCTCTTCAA
GGAGAACTACAAACCACTGCTCAATGAAATAAAGAGGACA
CAAACAAATGGAAGAACATTCCATGCTCATGGATAGGAAG
AATCAATATCATGAAAATGGCCATACTGCCCAAGGTAATT
TATAGATTCAATGCCATCCCCATCAAGCTACCAATGACTT
TCTTCACAGAATTGGAAAAACTACTTTAAAGTTCATATGG
AACCAAAGACAGCCCGCATTGCCAAGACAATCCTAAGCCA
AAGAACAAAGCTGGAGGCATCACGCTACCTGACTTCAAAC
TATACTACAAGGCTACAGTAACCAAAACAGCATGGTACTG
GTACCAAAACAGAGATATAGACCAATGGAACAGAACAGAG
CCCTCAGAAATAATACCACACATCTACAACCATCTGATCT
TTGACAAACCTGACAAAAACAAGAAATGGGGAAAGGATTC
CCTATTTAATAAATGGTGCTGGGAAAACTGGCTAGCCACA
TGTAGAAAGCTGAAACTGGATCCCTTCCTTACACCTTATA
CAAAAATTAATTCAAGATGGATTAAAGACTTAAATGTTAG
ACCTAAAACCATAAAAACCCTAGAAGAAAACCTAGGCAAT
ACCATTCAGGACATAGGCATGGGCAAGGACTTCATGTCTA
AAACACCAAAAGCAATGGCAACAAAAGCCAAAATTGACAA
ATGGGATCTAATTAAACTAAAGAGCTTCTGCACAGCAAAA
GAAACTACCATCAGAGTGAACAGGCAACCTACAGAATGGG
AGAAAATTTTTGCAATCTACCCATCTGACAAAGGGCTAAT
ATCCAGAATCTACAAAGAACTTAAACAAATTTACAAGAAA
AAATCAAACAACCCCATCAAAAAGTGGACAAAGGCTATGA
ACAGACACTTCTGAAAAGAAGACATTTATGCAGCCAACAG
ACACTTCTCAAAAGAAGACATTTATGCAGCCAACAGACAC
ATGAAAAAATGCTCATCATCACTGGCCATCAGAGAAATGC
AAATCAAAACCACAATGAGATACCATCTCATACCAGTTAG
AATGGCAATCATTAAAAAATCAGGAAACAACAGATGCTGG
AGAGGATGTGGAGAAATAGGAACACTTTTACACTGTTGGT
GGGACTGTAAATTAGTTCAACCATTGTGGAAGACAGTGTG
GTGATTCCTCAAGGATCTAGAACTAGAAATACCATTTGTC
CCAGCCATCCCATTACTGAGTATATACCTAAAGTATTATA
AAGACATATGCAGACGTATGTTTATTGCAGCACTATTCAC
AATAGCAAAGACTTGGAATCAACCCAAATGTCCATCAGTG
ATAGACTGGATTAAGAAAATGTGGTACATATACACCATGG
AATACTATGTAGCCATAAAAAAGGATGAGTTCATGTCCTC
TGTAGGGACATGGATGAAGCTGGAAACCATCATTCTCAGC
AAACTATTGCAAGAACAGAAAACCAAACACCGCATGTTCT
CATTCATAGGTGGGAATTGAACAATGAGAACACTGGGACA
CAGGAAGGGGAACATCACACACTGGGGCCTGTCATGGGTT
GGGGAGACAGTTTTACGTACTCCTTTCTAATTTGTATATA
TTTATTTTTCCTGCCAGAACCTCCAATACAATGTTGAATA
GGTGTGGTAAGAGCAGACATTGTTCTTGACACTGCCTTTC
ATCAGTAAATAGGATGCTGGCTGTAGGTATTTTGTAGATG
TTCTTTATCAGATTGGAGAAGTCCTCATCTATTCCTAGTT
TGCTGAAAGTTTTTTTTTAATCATGAATGAGTGTGAAATT
CTGTCAAATATCTTTCTGCAACTATTGAGATAATTATATT
ATTTTTCTCCTGTTACTTGATACAGTAAATTACACAGATA
GCTCAAATTTTAAACCAACCTTACATTTCTGATAAATCCC
ATTCTTGATAAATTGTTTGATGTAATATGATCTTTATCAT
GTATTAAAATCTAGATTAGATTTACTAATACTTTATTAAG
AATTTTATATTTATACTCATATTCATAGGGATATCGGTCG
GTAATTTTCTTTTATTCATAGGGATATTGGTCTGTAATTT
TCCTTTATTATAATATCTCTGTTAGGATTTGGTATCAAAA
ACCTACTTGAAAATTGTTTTCACTCTTCTATTTTCTGGAA
GGATTTATGGAAGACTGGTATTATTTCTTCCTAAAGTGTT
TGACAGAATTTACCAGTGAAATCATCCATGCAGAAGTGAA
TCATTATATAAAAGCCAATGCTTTAGTATTCATTCAACAA
ATATTTATAAAGTGTTACAAAGTGTCCCTTTCTGTACTAA
GTACTAGAGTCACAAGGTAAACAAGACAAATGCTCCTAAC
CCTTATTGAAGCATACATTCATTCCACTATTTATTTATTG
AGCACCTACTATGTGCCAGCCACTATGTTAGGTAAGGAGT
CTAAAGGGTGAATAAAGCCTTAAATAGTAATACCAAAAAT
AAATGAATTTCATTTTTGATAAGTGTTATAAAGGAAAAAT
TCAGGGTGCTATGGAAATAAGCCATACAAAGACCTAAACC
TAGGCTGGAGTATCAAGAGAGGTTTCATAAAGCAGTGACA
TTTAAGCTAAGACCTGTATAAGCATGCATTAATAAATTTG
AAAGCACTGAAAACATTATTATTAGTTGCAAACAGTTTGT
CCCAGAGCAATTAAATGGAGAAAAGAAAAGTATTTTGAAA
TAAGGCTTCCGAGGGACAGAAGAAGTAGGAGCTACAAAAT
CAGGTAGAGATGTGATAGGTAAACACAAAATCAATCAGTC
ATCATAAACAATATTATTTTCTACATCAGGGGCCAGAAAA
CTGCAGTATGCAAGACAAATTCAAGTCTCTTTTCCTAGAC
CCTTAAGCTAGGAATGGTTTATTTTTACAAGGTTCTTAAA
AATAAAAGAGGGAAGGCAAAAAGGAGGAGAAGAAGAGAAG
AGAGACCATGTATGACCCACCAACTGTAAAATATTTACTA
TCTAGTCCTCTAAAGAAAGTTTGCTGACCCATGTTCTATA
CACGGCAATCAATTAAAATATAATGAAATTTTACCCTACA
TCTTCACTAAACATGATTCTACCTGAACATTAAACACAGG
TACTGAATATATATCATACACCTTTTTCAAAATTGCATCT
TTATTGTTCAAAGGGTACAACATCCAAAATTACCAAATTT
ACAATCAGTTACATAACATGCAAATTTGATCTTAGTGTGC
TATCAACACATATTCAAATGATATAAACAGCTTGATGAAG
ACAGTTAACAAGGTATATAAAAATTGGCATAAAAATGCAT
CTCTACTTAAAACCAAATATAATTTTTACATTTTTGCTGA
AAAAATTAGTATAAAACATCTATAGTGTGAGAGTCTGTAA
GTCAAGGGATTCAATATTCTTCTGAAAAGTAATTGCTATA
TATGAATAGGAAAGACTATACTTACCAAGACTTTTTTCAA
TTCTTCAAGTTCTACTTCTTTGTTATTTGTAAGCTTAGTC
ATCTCTTCTAAAATAAGCAAAAAAAAAAAAAGTGTTAAAA
AGCTGGATTAAAATAATAGGAAAAGAGACAGAAGGAACAA
GTATAATACTATGCAAAAGGGAAAAATCAGGAGAGATAAA
TGCAACTAGAGCAATGTAAAGCATAGAGGAAGTCCAAATC
TAACTATGCAAAGCTAATTAAAGACAAATATTAATAGTGA
TGTTTCTATAAAGTTAATGCCATTGCCAAATAACCCAACA
TTCACAAAGCAAAATAAGCAATAAATCTATATAAAATATA
TTTGAAATGAGGTCAGAATGTACATTTACCTTCAACTCAT
CACTGTCTAAACATCTGACCTTTTAATCGTCATTCCAAAC
TTAAAAGAAGTGACTCTTTTTTCAAGCTAATTCTGAGCAT
TGTACTTTGGATTTCAACATTCCCACCTCCACTGAGACTT
TGCTCTTATACTACCAATATACACAGATTCTATGTAGAGG
AATCTTTAATTTCCCCTATCTCGTCCAAACATTCTATTTG
AATATAAAACAATATCTGACCTTTCTGCTCTTTCAAGCAA
CTATCAAATTTCTTAGTTTGTTTTGCCAACAAATTCCTAT
TTGTTACCTACACATCTCATTTTGAACTCCAAGTAAAACT
AATGCCTATCACCATAATAATAAAATTATCATCTTAAAGA
TCACCAATAACCATTTTGTGATACAATTCTTAAGTCTTCA
TCATTGTGGAGGTTTGTACTATTTGATACTATTAACTTTT
CCTGTTTTTCCTCTATATGAATAGGAAAGACTATACTTAC
CAAGACTTTTTCAATTCTTCAAGTTCTACTTCTTTGTTAT
TTGTAAGCTTAGTCATCTCTTCTAAAATAAGCAAAAAAAG
TGTTAAAAAGCTGGATTAAAATAATAGGAAAAGAGACAGA
AGGAACAAGTATAATACTATGCAAAGGGAAAAATCAGGAG
AGATAAATGCAACTAGAGCAATGTAAAGCATAGAGGAAGT
CCAAATCTAACTATGCAAAGCTAATTAAAGACAAATATTA
ATAGTGATGTTTCTATAAAGTTAATGCCATTGCCAAATAA
CCCAACATTCACAAAGCAAAATAAGCAATAAATCTATATA
AAATATATTTGAAATGAGGTCAGAATGTACATTTACCTTC
AACTCATCACTGTCTAAACATCTGACCTTTTAATCGTCAT
TCCAAACTTAAAAGAAGTGACTCTTTTTTCAAGCTAATTC
TGAGCATTGTACTTTGGATTTCAACATTCCCACCTCCACT
GAGACTTTGCTCTTATACTACCAATATACACAGATTCTAT
GTAGAGGAATCTTTAATTTCCCCTATCTCGTCCAAACATT
CTATTTGAATATAAAACAATATCTGACCTTTCTGCTCTTT
CAAGCAACTATCAAATTTCTTAGTTTGTTTTGCCAACAAA
TTCCTATTTGTTACCTACACATCTCATTTTGAACTCCAAG
TAAAACTAATGCCTATCACCATAATAATAAAATTATCATC
TTAAAGATCACCAATAACCATTTTGTGATACAATTCTTAA
GTCTTCATCATTGTGGAGGTTTGTACTATTTGATACTATT
AACTTTTCCTGTTTTTTCCTCTTTGATTTTGCACTATTCA
TATTTCCTGTTTCCTCTCTAACTCCTGCTCTTGTTTTCTT
TGCTGACAGCCTTCTTTCTTGCCATCCTAAAAAATAAAGC
CCAATGTTTTTCTTTCTACACTTCCATGAGTTCAACATTA
TACTAATAAATTGAAAAATTTCTCCAGCCCAAGCCTCCCG
CATTTTTCAACTTTCTTATATTTTTAACCTGCCCACAAAA
AATGAAACCAAAAAAGAACTGCCTACAGAGTTCCCTAATA
TGGCCAGCTGTCAGCTAAAACTTTATTATGTCTGAAATAT
TGTCCTTCCTCGCTGTTAAGGGTCATTATTGATTACTGGT
GATGTAATAGACTTACTGAAAATTTCTCAAACTCTGTACA
TTTTTAAAAACACTTGTAATAATTGTCCACAGTCTTTAAG
GAAAATTAACAAAATATAAAATGTCAATATAGAATCCAAA
AGAAAAACCTGACATATACATAGCTTATTTAACCAGAAAG
TGTTATTTCAGGTCAAAATACTTAATTTTTAAAAACTCAA
AAACTGATTAAAGACAGTGGACTGAGCATGTTTCTATATG
CTCTCTCACCCCAATCCCACAAAATTAGGAAAAAAGGTAC
AAGAAAAAATATATATAAAAGAACAACATTAACAAAATAA
GAGAATATCATTAACAAACCAGAAAATTAAGGAATCATTG
GAGGAAAAAAAAATTCACACTAATTCAATGAAGGCTATAT
GGAACAACAAGACCAAGTGACCATACCTCTCACCACAAAG
CCTACTTCAGGATAAAGTAAGGATCCTAGGAATTTGGGTG
GCAGATGAGGTAGTGTTAAATAGCTCATTATTCTTAAGCA
GGATAAACATCCCCTATAGTAAAAGACAAGCCACTATGTC
CACCTTTCCACACAGCAACTCCCACTCACTCCCATAATCA
GAAGAATTAGATTGTAATACACAGTGGGAAAAGATGAATA
CTTATACATAGATGAGTCAACAATCAGGTACCAACAATTT
GTGAAGAAAAGCAAAACAATGAAAAAGAAAGCTCCAAATT
AAACTGTGAAAAAAACTAAAACCCAAAGAAAAAGAGTTAA
TAGAGTAAACAGAAACAGATATTTAACTAAGTATAATGTT
CCAATAGGATACCAGATCCCTGAAATAGATTACCTAGAGC
TCTTAGAAATTTAAAATTTGACAACTGAGATTTTTAAAAT
AGCAAAACAGAAATAAAATTTAAAGATTGAATTAGCAAGG
GAGAAACAAATTTAGATAGATAGAGATAGAGATGAGATAG
ATAGAGATACAGATACAGATAAAGATACAGACAGAAATAG
GATAGAGATATCTCCCAATTCAGGAAAAAGAACAAAGAGG
TAGAAAATGTAAGACGAAAGTTTAAAAACCAGAGAGGCTT
CAAGATGGCTAATTACAGGCATCTGCCCACTCACCTCCTC
CACAAAGAAGAACTAAATTAGTGAGTAGATAATTACACTT
CAAATAGATCCTCTAAGAACACTGAAATTCAACAGAGATG
TGTCAGGAAACACCTAAGGCAAGGAAGGAGAGGGAAGTGA
GGCAGCCTGCTCAGGATGGGCTGGGAGCCTGGAAAGACTT
CCTAATCCAGGGAAAGGGTAAGTGAGAAAGCCCCAACTAT
CCACAGTCCCACTGCAGACTCCTGCAATCCCAGCCATTGT
AGACTCCTTTGGGCCCTGAGATTAACATAGGCAGCTGACT
AGAGATCTCACAAAGGCATTGCTCCAGAGAGGGAGTTCAT
GTTAAGTCCCACCCACCCTCTGAGTTTTAAGCAGCTATAG
CACAGTGCCATTTTGAGAGCCTAGCCCCCAGGAGTCTACA
TCTTACTCTGAGGCCCAACAACCCCTGCATCTCCATATCC
CTGGAGCCCCACTGACATACCCCTCAGCCAATACTCACTG
CTGACTACTGCCACCAAGACTGAAATGCACCCCACTGGCA
GCAACCCTGCCCCCTACCAGCAGCAGGACTGCCGCACATC
TTCCCTTGCCCCAGGGAAAGTCTCCCCGTCCCGCAGCTGC
TACTACTGGCTGTTGCTGCTGGAGCCATAGCATAAGCCAA
TAGCATCAATCCCATGTCACCCCAGCAGCAGGGCCATCAC
ACATTTGCACACACCCCAAGGACAAGCTACCTTGCTCACA
GCCACAACCACTTCCACTGCCAGCTACCAGGTGAAGCCAG
AGCCACTAGCAGCAACCTCATTGCTCCCAGCAGTGGGGTC
ACATACCCTGAGTACAGGCTCACGGACAGCTGATGCCTGG
GGCTGAAGTGCACACTCCTCAGAGGCCTGCCTATAGCTGC
TGCCTCCTACAACAATCCCATCATCCCTGGCAGCAGGGCC
ATAGCACACTTGCACATACTCTTAAGGGCAGGCTCCCCCA
GCTCAGCACAACTGCTGCAGCACTCACCTGAGTGCTCCAC
CAGGGGCGTAGGAATCACCCACCCTGCCCACCAGAGCCAG
CACCTATAAACACAACTAGGAAGCCTGAAGAGAGGCCCAC
CATGACTATCTCTGCTCCCTCAAGTGCCTGAGTACACTGT
CCAAGAGCCTAGGGGATCACACTGCCCCATCCACCACCAT
TAGCACCTAAGCACTCCTCCTGGGTGCCTGACGAAGGGTC
AGCCAGGCCTGCCACTACCACCACAGCTGGCACTCACCCA
CATGCACTTGCCTGTAGGCTAGGGACTGGCCCACACAGTC
CATTGCAGCCACCGCATTGCATCATTTTTATTTCCTTCAT
AGCACTTATCCCAATTTATAATTAAATATTTATTTGTGAT
TATTTGTTTTGTATGTTTCTCCAAGAAGAGTGCAAACCTC
GTGAGAACAAAGACATGTCTGTTACATTCCTCATTACGTA
TCCAAGTCTAAATAAGGAATAAATATCTAAGCCTTACTTC
AATAGTTATTATATTATACACCTAATAATCAAAGCAGAAG
CAATAGAACATACTAGGAGGGGAATCTGTTACACAACCAA
ATTGAAAGCAAAGATGGATCCAGATATGGAAAAGTGAGTA
CAAGAATAAGACACATTTACAGCAATATTAGATTAAATTG
AAGATGGGCAATGCATGAAGCAGCAAAAAAAAAAAAAAAA
CTGTAACAAGTTAAGAAACTGGGAAAAAACTGCCAAAGAT
TTCCTATTGCAATTGACTTCAACTCACTTGGTATGCAGTA
CTCCCACTCTTTAAATGAACAATGAAAAGATAACTGATGT
CTAAATAGTTTGAACTTAGACAATGAGATGCCTCTTAAAT
TTGCCACATAGAATAATCAGATTTGTATTTTTAAAGAAAC
ACTCTAGCAGCAATGTAGAAAATGATCAAAAGATGGCTAT
CCTAGAAACAAAAGGACTGATTCTCAAGCTATTGTAACTA
CAATAGCACTGGTCAAAGATGTCTGACCTAAAAGATACAA
GGAGTAGGGCAGCCTATATCTGAGCAGTACATAGGTTAAA
AGTGTTTTGAGGATTGAGACTGCTGAAGAAATAATGGAAG
ACCACTTTAACCAAGATGTAAGCCTAAGAAAATACCATCA
AGGAAGAATGTAAAGTGTAGCCAGGAAACAAAGAAGAATG
AGAGCTGTTGGGGTAAGAAAAGGGATTTTAAAGAAAGGTA
AAGCAAACAGAAACTTAGTTAAATATAGCAAGGGATGAAT
AAAGATTAGGACAAACGGGGGTAATGTGAAGCACGGATTG
ATGATTAATCTTACAAATACAATTTTGGTACCATTATGCT
CTTTACATGCATCCTGAAATTCTAAAACCAAGAAAGAGAA
AATGAGGAATTGAACTGCTCTAGGTCTGTGGAAATCAAGA
AAAGGAAGATATTCAAATGATAGTTAAAAGGAACTTTTAA
GTTAGTTATATTTTATGAGTTAGGTGTCAAGGAATACCAG
ATAACAAATTAGCAGTAAAGCATAAGGGAAAGAGAATAGT
ACAGAATATCCTTCAAGATTTCTGGTTTTGAGACTATATT
GTCACCCAAAGAAGTTCAGTACCTATGTCATTGTTAATGC
TGCTTTCCTACACATGATGTTTCCTACACTCCTTCATTCT
CTACAACTATCCGAAGCCTTAAAGCCTACTTTTCAATTTA
AATCTACCTTTTCCATAAAGCCTTTTCCAACTATGCAGTA
CACATTGCTATCTTAGGCTTCCTCTTGGTATCAGTATTAA
CATACCTCCATCAATAAGAAATCTATAAGCATTCACTGAA
AATATATAAGTATGTATAAAATACAAATGCATATTTATAT
TTACATAAATGTATAATCAATGTTATAAATGTTTATAAAT
ATAAATTTATAAAATAAAAATATGTATTACAGTATTCATT
ATAAAACAAATATAAAATATAAAATAAATAAAAATAAAAA
TTCTAATATTTTCTTCCCTTTTCCTAAAGGAAATGTTGCT
CACTCCTTCATTTTGGACACCATTATTCTAAGGGTTTTAT
GTGTTTAACCTTTCTCCAACAGTAATCAGAGATTTCTCAA
AAGGATGGTATTTTACTTCTATACATTCCTACAACATCTA
AGGCAATGCTAAAAAACACACATGGTTCTATTTCATAATT
CTAGAATACTTTTTTCAAATTTGCCAAAATATATTGCTCT
ACTATGAGAAAATCATATAATAATACAAAATAGCAGTCAC
TTAATTTCAATACTAGACTGAATTATTATAAATAAATATC
CATTAAAGACATTTTAAGAAACAAAATTATTACTTAGTCT
AAGACATTAAATTAAACAATTCTAAAGAAAATAAGTATAG
GTATACAAAAATTAACTCGATGGATTAAAGACTTAAATGT
AAGACCTAAAACCATAAAAAACCTAGAAGAAAACATAGGC
AATACCATTCAGGCCATAGGCATGGGCAAAGACTTTATGA
CTAAAGCACCAAAAGCAATGGCAACAAAAGCCAAAATTGA
CAAATAGGATCTAAACTAAAGAGATTCTGCACAGCCAAAG
AAACTATCATCGGAGTGAACAGGTAACCTACAGAATGGGA
GAAAATTTTTGCAATCTACCCATCTGACAAAGGGCTAATA
TCCAGAATCTACAAAGAGCTTAACAAGTTACAAGAAAAAA
ACAAAAAGACCCATCAAAAAGTGAGCAGAGGATATGAACA
GACACTTCTCAAAAGAAGACATTTATGCAGCCAACAGACA
TATGAAAAAATGCTCATCATCCCTGGTCATCAGAGAAATG
CAAATCAAAACTACAATGAGATACCATCTCATACCAGTTA
GAATGGCGATCATTACAAAGTCAGGAAACAACAGATGCTG
GAGAGGATGTGGAGAAATAGGAACGCTTTTACACTGTTGG
TGGGAGTGTAAATTAGTTCAACCATTGTGGAAGACAGTGT
GGCGATTCCTCAAGGATATAGAACTAGAAATACCATTCGA
CCCAGCAATCCCATTACTGGGTATATACCCAAAGGATTAT
AAATCATGCTACTATAAAGACATATGCACATGTATGTTTA
TTGCAGCACTATTCACAATAGCAAAGACTTGGAACCAATC
CAAATGTCCATCAATAATAGACTGGATAAAGAAAATGTGG
CACATATACACCATGGAATACCATGCAGCCATAAAAAAGG
ATGAATTCATGTCCTTTGCAGGGACATGGATGAAGCTGGA
AACCATCATTCTCAGCAAAAATATCACAAGGACAGAAAAC
CAAACACTGCATGTTCTCACTCATAAGTGAGAGTTGAACA
ATGAGAACACATGGACACAGGCAGGGGAACATCACACACC
AGGACCTGTTGAGGGGTGGGGGGCTGGGGGAGGGATAGCA
TTAGGAGAAATACCTAATGTTAATGACAAGTTGAGGGGTG
CAGCAAACCAACGTGGCACATGTATACCTACATAACAAAC
CTATGTGTTGTGCACATGTACCCTAGAACTTAAAGTATAG
TAATAATTTTTTAAAAGTAAGTACAGGTATATATAATGAT
TTAAAACAGTACTTTATGCTCGAAGGAAGAATAAAAAATG
GAATGGTTTATATTATAACCATTCTAATTTAAACCTACCC
TAAGAAGATAAAATTATTTGCATTTGATAGTACAACTTTA
GATGATAAAGGGTTAATCTATAGTGGAAAATTAAGCCTTA
CCAAAAAAAAGCATAAATATGGTCCAAAAGTTCAATCAAA
CAACCTAACTACTTGTGAAATGTAAAGCACACATTTCAGA
TACTAGATAATATTTTAGTTGACAATTATTTTAAACATAT
AAGTAGTTAAATCTAATAATAAAGCTTACATAGTTATGAA
AATATTTTATAAAATATTTGCCAATTCATGAATATTTTTA
ATTTATAAAAATTTTGTTTTCACTAAAATTGGAAAATATT
TTATTCTTTGTAATTTTCTACTTTATAGATATGAAGATTT
ATGAATATGAAGCATAGGTTATTCGAATTATCTAATTACA
TGGCCATAAATTATAAAATAACTACTGTAGAGAATATCTC
TCTCTTTTGGCCATGAAAGTTGTTGAATTTTAATAACGCC
TTATGATAAAATAGGATCACATTTTCCTGTAAGTAGTACG
TAATCTAACACAACAAAGCAATTAAATTTCAAAATTCAAT
TAAACAATAACAGGCATTTCTCACTAAGAATTATTAAGAT
CTCTGAATCCTAAAATAAAAAAACAGAATATCAACTTCTC
TTAGTTGTATTCTGTTAGGAGCCTCAGGCCTCTCTTAGGC
TCCCCACACTTCTAAATATCTATTCACTGCATAATAAAAT
AGTCTTTCTTAAGGTTTAAATTTTCTACCTTCAAATATTG
AAATAAAAATATTATCAAGCAATCTCTACTGGCAAATGAC
AGAGGGGAAATTATATTTTATTTCAAAACAGTGTTTATGA
TTTTATAATAAGCTAGTATTATTAAGGAACACACATTATT
TTCTAAGTCTTACCCAGTTCACTTGATTTCTTTTGAAGCT
CCATGGTAAGTATTTTCAATTGATCTTCATTTTTTTCCAA
TCTTGTAAAATATATCATTTTCAATACAAAATATTATTTT
AGTCAGAATTCATCTCATAACTAAAATTGGTGCAATTTAG
CAACTGATACATCTTAAAATAGATTCACCCACTGGATTCT
TAAACATTTATTAAGCACCTACTCTGTGCCATATAGTGTA
ACATTTTAAAATAAGATATTACTATTATAAATACATAATT
GTATATTACATTTATGTAATATACATATATATCTTAAAGC
TTATGGTATAAGCATTCTCTTAGCTGTTGATGATAATCAG
ATTAACACATCCTAGAACTCTGAAAGAGATTGAGTATGTA
ACTACTATTATACTGAATTCTGCCTTAGGAACAATATAAT
TATGAGAACATGTATAATTTCGTTAACTTCCCTGGCTTTC
TGTTTCCTCAAAGTATAACACTGAGGTAATAGGGATAGAT
GAATCTTAGGTAACTTACCATTTTAAAAATGAAAAATCAC
TGGATAGGTCAATCAAAAATATATAAATTAGGGGAGCTAG
AAAGGCTAGCTTTTCCCTCACCATGCACAAGCAACGGAGA
AAAAATATTGCTAGGCCCCGGCTATGGCTTCAGAGAGAAA
CGTGTTCTCCTTTATCCTACCAAACTTAATTAACCCTAAT
GCTAATGAGACAAAAAATAAATATCTAGGCCTCCTAACAC
AGCTTTATATAAATATGTCCTTAATATAAAGTAGTGAAAA
ATAGAGTCTTTAACACTCAAGTGTTAGAAAAACCACTATT
TAGATGAAATGAAAATACTAGTTTTTTTATGTAATCACAT
TTGTTAAACCATTTATTAAGTTAATAATAATTATATTAAT
TAAATTGATACAGATTAATTGGTTAATTTAATAAACATAT
AGAGTAGTACCTATACCAGGCTAGCTGCTAAACTTATAAA
TCAGAAAGGTCTACAGACCTCAGTAAAATAAACTCTACAG
TCTGGAAGTTACTTCTAGGAAGCTAATAATAATCTACAGA
GTCATTAAATAAATCACCGCATCAACCCTTCATGAGTTTT
TGTATATAACTAAATTCTATGGCAAAGCACACATGGGAAC
TATCCTAGAGAACATCTTCTTTTACATATTTTCCTAAGAT
ATCTGTCCATCCAAAGAAACTTTTAAAATGTATTCCCACT
TTATACCTAAGAGACCTGACTATAGTTGTTATATGAATTA
CACGTCAGTTGGCAATGCAAAGAAAATGGCATTGAATATT
AAAAGTAAATTGTTTTTTATTCACTTATTTTATGTATTAA
AAATAATAAATATTTTACCTTTGCTGTTCTGTTCTCAATA
ATTCTTTCAAGCTGCAGATAGTAGTTTCAAATTCAGTAAC
CACAAATGAATGAGCAGCTCTAGCTTTATTAAATGCTTCC
ATTTGAGCTTCTTTTTCTTCAGTTAGCTGACAAATTGTTT
TTGTTGCTATCTGTAAATCTTCCTCTAAAGCCTTTTGAGT
ACTCTAAATGAAATAAAGTATAAAATAAGAGCAATGATCC
AAAGGCCTTAACCAAAAAAGCTGAACTTATCTGCTTCTAT
ACATTTACTACCCCTTTCCCACCCTCATATTTTCCTAACT
ATTATTCCTCCTCCCTACCCTCAAATGCCCACCCACTACT
CTTATTTCAATTCACTGTTCTCCAAATCCCACCTATAGTT
CCAACTCCTCTATGGAGCCTTCCTAGCCAACTCAGCCATA
CTATTCTTTCAATTCTTAGAACTATTGATTTATTACCTAA
ACCACCCTGTTGGCACCTGTCCAGGGTCTTGTATTTTAAT
TATACTTTTGATGTGTTTTTATGCAATGTCTCTAAACTAT
AGCATTTTGCAGACTAGGATTGTGTCTTCTCTATCTATTT
GAAACTCCAGGTCCTTGTACATTGTATTAGTATTTAATAA
ATATTTGTTGACTGATTGATAGTGTGAGACTTATTACACA
CTACTGAGTTTTTAAATCATACCACACTTCTTTGTAATGA
CACTTTAATATCTTCTAGTTCTTTAGTCAAATGATGCTGC
TTCTCAATTGATTGTTTTAAGTTTTCACTCTGTAATTCTA
AAAGAGAAAGTTATAAATAGATCGCACTTAGCAGAAGATA
TATACCAAGAAAACTAATTATTATTTGTGACAATTAGTCT
TTTTCCTCCATTAGATAATAGTACAAAATGAGGGGGAAAT
ATGCAAATATAAACACACAAATATTGGTCACCATCAAGTT
TTACTGACTTTTCAAGACCATTATCTCCCAATAACTCAAA
AATAAATATCTAAGGATTTACATTCTTTAATACAAATTTT
ATTGATTGATTACTAATTTGGATATTCATAAAATGTAGAA
TAAAAAGAGTGGGTTTAAAATGATATTTAAATACTGCATG
CAAAAGGAAAACACACACACTAAAATATGAAAAGTAATTT
ATCTCCTGATGGTAAAATTATTCATGATTTTATTTTCATT
GTTGATTATCTTGTTTTTTTTATTTTTCAAAATATTCTCT
TTATTTATTAAATGATAAATAAAAGCTTTTGACTCCACTT
AAGAGCCCATTTTTAATAAATACTAAGTCTCAGGTATTAG
TCTATAAGGTTCATATTTATGTACTCATTTTTAAACATCA
TAAAAACAATAGAAAAAAGAAGTTCATTATATTCTCTGGA
TTCAAATTATACAATTTCCTTTTACTAAGCTACCTGGCCT
CGGGCATGATACTTAACCAGTCTGACTACTTTTCCCACCT
GGAATATTAGAATAATGATAATTATTCATATTATGAAGTT
ACCTGCTGTTAGAATTAAACAAGATAATGCAACTTAAAAT
GCTCAAGCACAGTGTCTAATCTATAATCAATAAATGATAA
CTGCTATTAACATGATGATAATGGTGATATATGGTAGAAA
CTGGACCTTAATATTCATGATAATTTACAGTATATTGGTC
AGGCAGGCAAATAAACAATGATTGTGTTGATGGGTACTCA
CTAGATGTTCTGCAAGTTTACATAGAGGGGACACCTAAGT
CAAACAAGATCAGTCAGAGTTAGAGGTACAGGGAGACGGA
GAAAGTTTAAAGACTTCCAGAAAGTAACCGCTGAGTTGAA
ACATTTGAAAGACAGTAAGAATTAGCAAAGGTAATGGGAG
TTAGGAGAGAAAAGGTTATAGGCAAGTGTAAGAGCATGGA
ACACAGAAGAGATAGAATGACACATTCTGGCATCTAAAGA
AAATGTATTTTAGGAGCATAAGGCTTGAAGTATAATGAAT
AAGTCACAGGAGATATGATTGGAAAGATAATAAGGACAAG
ATCATAACAGGACTTATATAACTTGTTCAGAGTCTTCTGG
TTTATAATTCATGAAGACCATGCAAAACAATGAAGGATGT
TAAGCAACAGAAGTATGTGCCAAGTTTATATTTTTAAAAT
TCCATTCTGAAAAAACTACATAGAATGAAAGGGTCATTGG
TCCAACTCTGAGGAAAAAATAGAAAAAATAAATCTGGGCC
TGGCCCGGTGGCTCATGCCTGTAATCCTAGCACTTTGGGA
GACCAAGGTGGGCAGATCATGAGGTCATGAGGTTCGAGAC
CATCCTGGCCAACATGGTGAAACCCCGTCTCTACTAAAAA
TACAAAAATTAGGTGGGCATGGTGGTGCGTGTCTGTAGTC
CCAGCTACTGAGGAGGCTGAGTCAGGAGAATCACTTGAAC
CAGGGAGGCAGAGGTTGAGCGAGCCAAGATCGCACCACTG
TACTCCAGCCTGGTGACAGACTGAGACTCTGTCAAAAACA
ACAACAACAACAAAACAAAAAAAACGAAAAAGTTAACCTG
GAGAGAGGGAAATGTTGACTAATGATTGTAGTGTCCATTA
TGATACTATTTCTTATGGTCTGGTAATAAATATTTCCCCT
GAAAAATCATAAGCACAAACTAGCCCTTATTCATGTATGG
GAACAGAATGTATACTGCCAGAATGTTCAAAAGAGCTCCA
AGCCAAAATATAATTTGAAGTGCTCCTAAGTTTCCCCAGG
ATCCTAGAAAATGGAACATGCAAATTTTCTCCAGGCGTAA
TATACTGCTAATCCAGGCCTTAAAGAATTTACACAAATTG
GCCGGGCGCGGTGGCTCAAGCCTGTAATCCCAGCACTTTG
GGAGGCCGAGACGGGCGGATCACGAGGTCACGAGTTCGAG
ACCATCCTGACTAACACGGTGAAACCCTGTCTCTACTAAA
AAATACAAAAAACTAGCTGGGCGCGGTTGCGGGCGCCTGT
AGTCCCAGCTACTCGGGAGGCTGAGCCAGGAGAATGGCGT
AAACCCGGGAGGTGGAGCTTGCAGTGAGCTGAGATCCGGT
CACTGCACTCCAGCCTGGGCGACAGAGCGAGACTCCGTCT
CAAAAAAAAAAAAAAAAAGAATTTACACAAATAAAGTTAC
GTGACCTCACAATCAACAAACACAATGGGAAACAAAGCAC
CATGAACAGAGTCAGCAAAGTGAACAAAAGGCCAACTTAG
ATCTGCAAAGATTTCAGATTTTGGAATTATTGGTTACGAA
ATATAAAAATAAGTATTATCACATACTTTGTAAACTAAAG
GAAGATATCAGTAAACCAGTAAAACTACTAAAACTACTAG
AAGTAATACATAAAATTGAAACTGAAAACTCCAAAGGGAT
AATGATGAGCTTTGTCATTTAAACACTCCTGTAAATGGGA
ATAAAAATTCAAGATCAAATATTAAGAATATTAAAGCATT
AAGCTCCTGACAAAATAGGAATTTGCCAGGCCAAAAATGA
AGAGAAAATAGAAACCTATAGAAGTAAGGTACCCACAGAA
CTTGTTTGTGCCCAGAGGGCATTTGCAAACCCTTGCAAAG
TTGGACTTTTGGTTTAAAATATGATGAGATAAAGAATTTA
AGATATATGAAAACCCAAAGACTACAGAGAGTAGAGGAAG
TCTAAGAAGTAAAGTTTTGTACAATAAATTGGGACAGTTT
TGATGTAAGGAGCAAGCAAAAGTAAACCAACTCAGAGGCA
GATTTGTAGCCCAGGTTGAAATCACCTGAGTGGTTCAGGA
CACCCCAAGCCTTCAAGCTGACTTAAGGTTGTCCCAAATG
GATAGAAACACCATGTGCATGAGGGGAAAAAAAGCAAATC
CTCCCAGGGGGATGTTAAGCAGGCCTTAACTTATTCCTAT
AAGTAATCTTTTTTTTCAAGTAAAAAAAATGAGCATAAAG
TCAAAAACAATAAGGCACACAAGCAAACAAGGCACTTTGA
CTAAAAACTATCATAAACAAGACAGAATGAGAATCACAAA
CATTTAAAATAAAAAATTATCAAAAAAGGACTATAAAATA
GCTATGATTTGTATATTTAAAGAAAAGACAACCTTGAAAA
TAAGAATAGAAAACTAGATAAAGTAGAATGGCAGCTTAGA
AAAAGAAGAATAACATCTTAAAATAAACATCTTAGTAACT
AAAAATAAAATGGAGGAATTTCATAATGTGTGAGAAATAA
AAGAGAAGAAAATTAGTAAATTACAAGATAGGTAAACAGA
AATTATCTAGGATAAGGTATAGAAAGGCAAAACTGTTGAA
ATAGGAAAAAGAGATTAAGAGTTAAAGGAGAATTAGAAAA
TTAATGTAGGTTTTTACTTTGGTTTCGGGTTTGGTTTATT
TTGTTTGTTTTGTTTGTTTGTTTGTTTGTTTTGAGACAGG
GTCTCACTCTGCCACCCAGGCTGGACTGCAATGGAGCAAT
CATAGCTCACTGTAACCTCAAACTCCTGGGCTCAAATGAT
CCTTCCACCTCAGCCTCCCAAGATGCAACACGGGTTTTTT
TCCTCAACATTTTTTTCTTACTCAGAAAATGAGGAAACAG
AAAGTAGAGTAAATACAATATCTGAAGAGATTATTGTTGG
GAATTTCCAAGACACAATAGTAACAGACAGTAATTTATAG
ATTGAAGAAGCCACTAAACAAAACTAAGCCTATGAGTAAA
CATATTATACTGTAAATGCTAAAAATAAAAGATGAAGAAA
ATCTGAAAAGATATTACTGACTTCTTAAAATCAACATAGT
AAGCCAGGCGTGGTGGTTCACATCTGTAATCCCAGGACTT
TGGGAAGCCAAGGCAGGAGGATTGCTTGAGCCCAGGAGTT
TGAGACCATCCTGGGCAACATAGTGAGACCCTGTCTCCAC
AAAAAATTTTAAAATTAGCCAGGTGTGGTGGCATCTGCCT
GTATGCCATTTACTCAGGAGGCTGAGTTGGGAGGATCACT
TGAGGCCATGATTGTCCCACTGCACTCCAGCCTGGGCAAC
AGAGCAAGACGACTCCATCTCAAAAAAAAAAAAAGAAAGA
AAGAAAGTAAAATAATACCTTCCATGTGCTAAAAGAAATG
TCTAAAAACAACATATGGTGTGCCAACCTAGAAAGACATA
TCATGCAAACATATCCTTTATGGATGAGAATGAATAAATA
AATTTTCAGACAAATGGAATCTATGACAGTTAATCACAAA
CATATTCTCACTAAAGGAGATTTTAAATATTCCTATTTAA
AATAGAAAGAAAATTATCTGAATGAAAAGTTTAAGATACA
AAAAAAAAAAAAACAGCAAAGAAATTGAAAAAAAAATACA
TGGGTAAAACGAAATAAATACTGTCTGTATAAAACAGTAA
TAATAATGTCCTGTCTATAGAACTAAAATACACATATTGT
AGCACTATTCACAATAGCAGCAATATGGAATCAACTGGTG
TTCATCAACAGATGACTGGATAAAGAAATGTGTGTATATA
TATACACACACAAATTGGAATACTGTTCAGCCACAAGAAA
TAATGAAATCATATAAAATATTATTGTTATCTACTTAATT
TTTGATAATCAATACTCTTTAGGAACCAACTATTATTAGC
AAGTGACAAAATAAATTAGGTAATAACAAGCAAACATTAA
AAAGAAAAACAAAAATTAGTTGATCATAATTAATTTAAAC
GAATATTTCTAGGCAGGATGGAGTAGTTAGTAGCATACCA
ACTCTCACACTGGAAACAACCAGAAAAGACAGAATGACAT
AAAAGGACTAAATGGGATAAGATTCTTAAAAGAAAACGGC
TGAAAGTGAACTGATAAAGTACAACTGACATCTGCCGATC
TGGGTATAAACAAAAGACTAAGATGCTGTCTTAACCCAGG
CAGAGGCCTGTTGCTAAGGAACAGAAAAGCCAGCTTACTT
TTGAGAGGTCTCAAAGAGCTAAAGAAACAAAACTGAAAAC
TTGAAAAACCTTATATACTTGGCCAGTTTCCTTTCATTTA
GCTCAGTCTCTAACTGGATTCAGATAATCAGCCCAACACA
CACCCAATTTCTCTCTAGCAGAGAAAAGACAACATCTTCG
GGAAGCTCCAAGATTTTTCTTACTACAATGTACAGAATTT
AATTTTTAAAATTACTGGGCACACCAAAGGATAAGAACAA
ATTCCCAAACAGCAAAATAAAAAAGTAAAAGTAAAAAGAA
AGAAAATCAAATAGTGGTTGCCAGAAGCTGCAGGAAGAAG
GGAATGGAATGTTATTTTTTAATGGGTACAGAGTTTCCAT
TTTGCAAGATGAAAAGAGTTCTTGGATGGTGAGTTCTTGG
AGAAGACAGATGGTGGTTATGGTTGCATAACAATGTGAAC
ATACTTAATGCTGCAGAACTGGACACTTAAATATGATTAA
CATGGTAAATTTTATGTCACACATATTTTACCACAGTTTT
AAAAAAGAAACAATAGAAATAAACCAACAGATGAGACATA
TATTAAAATAAACAGAGAATAGCTATAAAATATCAATGAT
GAATATATATTTAAGAGGTGAAAAATGAGATTTTTAAAAG
AGGAGAAAACTTAACCAGAGAATTGAACTCTTAAGTAATC
AAATGGAAACTTCAAAATGAAAAATATATGATTCATTTAA
AGTAAAGAATTCAGTAGATGGGTTTAAAGCAAATTAGACA
CATCACAGGCAGGATTAGATAACAGACCAGTAAAAAATAT
CCACACTGAACACAGAGAAAAACAAGTGGAAGATACATAC
ATATGGGAAACAATGAAAAAATCACTTAAATGAACACATT
TCAGTGGGTATGAGTCTACAGAAATCATATAGAATTATAG
CTATGTATTACTTTTTTCAGTTTATAAGATTAAATATTAT
TTCATTTATCCAACTATTGAACTCATATTATGTGCATAAC
AATATACTAGGCACTATAGTTACAAAGATATTTAAAACCC
AATCCCTCCTCAAGACACTTCTAGTCACAGGGGACAGACA
AACAGGTAATGCTTATGCCATTACTAACAATTTAGCCAAC
AGACTTGGGGTGGAAAGAAGAGATTCATTCTGAGTAGAGG
TAGCCAAAAGCATGGGGTGGGATCGAAAGATCACAAAATA
TAGCTGAAGCTAAATTATTTCAATATATCTGGAGAATATC
ACATAGTTATGACAGTAAGATGAAATTAGCAGGTATAGAT
TGGCAGAAACCAGATAATTATTTGTCATGTGAAGAAAAGA
GAATGTTTTGAAGAACAGAAAAACATAAGATCCCTATAAT
GTTCTGCAAGGTGCATGGTGTTTCACAAACACTATGCCTT
CTAAGTGTCCTGCCTTTTGGAAATGTTTGAAAAATATTCA
CTAATAAGACAGTCTAAACATGACACATGAAAAATATTCA
CTAATAAGACAGTCGAAACATGACACAACACTCAGGATCC
TTCATAAAGGGATCCAAATCTTTTACAATTTCATCTGCCT
GAGTTCAATAAGATATTGCCACACCAGTCAGTTTACTAAA
AATATACCCTAACATTCCTACTTCCATGACTTGCACAAGC
CATTTATTCCACCTATATTGTCTCCTCCAGTTCACTGTCT
ACTAAACTTTTAAACACTTCAACAGTTTTTTTCCTACTGC
CTTTCTAAAGGTCTCTCTCTGGGAAAAATTAGTAACTCTC
TCCATCGTGCTCCCATACGATTTGTTCATTCAAAAAATAA
TTTTTGCTAGGCACAGTGGCTCACGCCTGTAATCCCAGAA
CTTTGGGAGGTTGAGACAGGTGGACCACCTGAGGTCAGGA
GTTCAAGATCAGCCTGGCCAACATGGCAAAACCCTGTCTC
TAAGAAAATACAAAAATTAGCCGGGCATGGTGGTACACAC
CTGTAGTCCCAGCTACTAGGGAGGCTCAGACAGGAGAATC
ACTTGAACTCGGGAGGCAGAGGTTGCAGTGAGCCAAAATT
GTGCCACTGCACCCCAGCCTGGGTGATAGAGTGGGACTCC
ATCTCAAAAAAAAATATTATTAATTTTGAGTGCCTTATAT
GTGCCAGGCACTGTTCTCGACACTTGGAATGCAACAAACA
GTTTCAAGTCAGTGATCAAAAAAGACAAGGTCTCTGTCTT
TGTGGAGCATATAGTTGAAACATTTGAAAAAGGGAAGAGC
ATGGAAAAGGGAAAAGAAGAGTATATGTATTTTACGAAAG
CTTCCAAGATTAATCTATTATGCCCTCCTCCAACCAAACC
AACTCAGATTGAGAATTACAGTACTAGAAAGCATTAAAAC
AAACTTGTAATGAAAGCCAACATTTAGAACATAACAAGAG
GAATACATAAGGTACATTATATTATCTTATATAAATTCTT
ACTTGTCTTTTCCTCTAATTGATTAACTTTATCTCTGGAT
TCCTCTAGAAGAAATGTTAAATCTTTCATTTTATTTTCTT
TCTCAGTGATTTGGATCAATAGGAGTGACACCTAAAATAT
TTAAATAATACATTATCAATATAAAAAGTTAAATATGACA
TCTTAACATTTATAATACCTACAATTATTTTATGTACTTG
TCTACATGCTTTTCAGCTGGTCCACTTAACCCTCCTACGC
TGGTCTCTACTCCCTGGCAGCCAATGTAGTCAGAGAACTG
GCCCTATTATCTTTGTAAGAGACAGTGGCATATCAAATTG
AAAAAGGCAATCTCTAAACATGGGTATTCCAGGCACAGGG
ATGGGTGGGGGTACATATAATGGAAAAGTCAACATATATA
ATGGTAAGATTCAGTCTGTCTTTGCTATCCTGCCCAATCC
AGCTCCAGAATGCCATCAGCCAAGTTTGTATCCGCAAGCA
AGAATTTAGAAAGCCCCAGCAAAAAAAAATTGTTACAAAT
AATGACATTTAGGAGTCCTCAGCAAAAGCACTAGCTGGCC
ATGCCATCATTTTACAAGGAAACCCAACAATCTGTAAGCT
CTGCCCATGCACCTAGAACACCAAAAAGTGTTTTAGTACT
TCACTCTATTTTTGTAGTTTTTATTATCCTCTCTGTACTG
TGAATTAATTTTTTAAATTATTAAGTAGATATCCCTGTTA
ACCATGTTAGAAGACATCTTGTGGCAAATCAGACAAGAAA
AACTGCAAATATAGTGAGAAATAGAAGAGGATTCTATTAT
ATATATTGCTTTCCATTTGGGAAGCAGAAGACTTGAAACT
GATAGAGATGGCATAATAATAATCTGAAACATTCTTGTGA
ATGCCAAAGGATATAGAGTTAACATTTTCAAGTCTTCCAC
TACGTGACATTAATATAAAAAAGCATCTGTGTCTTGTTTT
CTTAGGCTAAAAAAGAAAAAAGAAAGAAGCAACAGAATAT
TTTAGTTCCTCTTCATTGGTATTATGAATAGCACATTTCA
AAACAAACTGCAAAATGTAAATTGAGTAGTCAATGATCAT
TTATACATTTTATGAAGCTTTGGTCTGAGCAAAAGTTCTC
ACAAAATAATATATTTTGAGGCAATATCCTATTACGCACT
GATATAAATATTATAGAAGAATAATTGATTAAAACCCAAA
AAAAGCTAGAGTGAGTACATATTTGAGTCAACAAAAATTA
AGTGAGTCTAAAGGTTAAATATTTAGATATGTATAATGTT
AAAATTCTCTCATAGGAATTTATCATACATTCAGCAAATA
TAAACTTCTTTTGAAATTTTAAGTATTTAATGAATTAGCA
AACATAAAGAATACAAAGAGTTGTTTTTTAAAAAAAAACC
TGCTTTTCCTTGTCATTTACTTCCTTCTTGTATTCTTGTT
CAAGGTGTTGGATTTTTTCATAATCCTCCTTTACTTTAAA
AATAAAACAAATACACTGTAATGTCATAACATAATTGTAT
CACATTTCTATTACAAACAAAATTTAAAGTTTATTTCACC
TCTTTATTTATCTCTAAATTATATTAAACTCTAAAAGTTT
GTAATGGGTTAAAATTGCTGTTTTCATCCTTATTTTCTGT
TTAGTAAAATAGTAAATATAAATAATATCAGTTACAATAA
CCTAAAATTTTACAATTCTTATATATAAAAGTTTATTCTC
TAAAACACACTAATCTGAAACAACAGGTTTTAAGTATATA
TAATATGATATATATAAAATTATTTTAACATGCATGCTAT
ACCAAGATATGTAAAAAGAGACCAAATCACATTTCTAAAA
AATATATAAAATTAGTCTGATTTCATGAAAGATGTAGTTT
TAAAGCCCAAAACTATTTTTAACAAATATTAATTCCCTGC
CACATTCCACAGGATTTAGAGGGCTTACAGAAATAAAGAA
AATAGAAAATAGTTGAGAGCATCAGGCAAAAGAGATGAAA
ACATTAATGGAATCCAATACAAATATAAATAGCAAAACAG
TAATATAAAAATTAAGCAAGATCCCTATCCCTACACTTAA
AATGCATTTCCAGTCTGGAATTCTCAGCTTGCACACGAAG
CTCCTCAAAAGCTGTTATCATTTTCTGAAATATAAAGTTT
AACTTTTAAGAATCACACTTAGATTTTTTCAAATAGCTTT
CTTCAAACTATGAAAATATTATCAAATTTGTATCATGTGA
TCATTAAATTTAAAACCACACAATTTGGAATAATTAAAAC
ACTGTAATTTGAATTACTTACTAAAAATGTATTAAGAGGG
CCTTATGTTAGTTTCCCAGGTGCTTAAATGCACTGGCAAC
ATGTTATACAATACAAAACAGCAGCAAATGGATTGTTGGT
ACACCAGTTATTTACTTAATAGCATGTATCAAAATCTGTA
ATTTTATATTTATTTGTGCTTATTTATTTATGTCTTCTCC
ACTTAAGTGAGGCCTCTCAACATGAATCCGAAGTTACACG
TCCATCATCTGGCAGCATGTGTTCATTCAGCATTCAACAA
ATCTTGCTTTGTAAAATCAGGTTAATTAATTAATTAATTA
ATTACTGAGTGCCTATTATGTGCCAGGAACCGTTTTAGGC
AATAGGGATAGAAGACAAAGTTTCTACCCTACTGGAACTT
ATAATAAAGTGTAAAAAAGAATGCAAATACACACACACAC
ACACATATATATCAAATAAATGCCAAGTAGCTTTATGTGC
TCTTAAGAAAAGTTAAATGAGGTGGATATATATAGAATAA
TCAAATAGAAATTTTAGATAAAGTATTAAGGGGAGAATAA
CAAAAAAGAAGAATGAACTTTAAAAATGTGCATAAGACCT
TAGACATAAAAGTTCTGAAAAAGGTACAAATTCAAAGAAC
CACCATCAGAAAGAGCTTAGCAAATCTGAGAAACATAAAA
GAGTGACTATAGCAGAAAAGCAAAGTGAAGAATGACAGGA
GATGAGACAACAAAGGTAAACAGAAGCCAGACACAGATGA
ATAATACTTTATCTGTTTTCAAATTAATGGTTATATGTAA
CAATGTGCTTATTTCTGACAAGAGTCAGCAAATATTTGAT
AAATTAAGTGATGTCACTAACATGTAAATCAAAAAGCTAC
TACATAACAAAACATTAATGCTCATAGTATAGAACCTTAG
GAATTTTATTAGTGATACAATAATATATCAACAAATAAAT
AATCATCTTTTCAGTAAGAATAGTTGTCCATATCTTTGTG
GTAATCACTATAATTTGCTTAGAAATTTCTATGTTTAAAA
TACTCAGATTTCATTAACACTCACCTCAATGTTATTATTT
AGATCCATATAAACTTGCCTGGTTTCTTCCCGTTCATATT
CATCTGTTGTTAATACAAAAATTTCAAAATTAAATTTTAA
AATAAGATATCAACAAGACAATGCTCAAAATGCCTCCGGA
AAACATTAAAATATTTAAATTATTCTGTGTTAATGATGAA
CATTGGGTTATCTAAATCATTACTGGGTCTTTTTAAGTTG
CATCAAAAGCTGTTTGGGTCCAGTCTGGTGTGAAGAAGCT
TAGAAGTCACTGCTCCATCCTAACGACAAGTAAAAAGCTG
AACAAACTAAAAAACTAACAACTCTTCTCAAATCTTAAGA
GAAGTAAAGTCGCAGGGCAAACTACTACCCTAAAATTGGA
GAGACAGGCAAACACAGAGAGAATCACAACTTACCAGGGC
AGAAACCCATGAGCAGAAAACTCTGTGGGCACCAGAGTCA
GGGAAAGAAAACCTGAACTATAATTGATGCACTGCTGGAA
ATTCAGTGTAAACAAATCTGAGAGATACACTCTGTGGAAA
CTGGGTGTGGTGCCTCATGCCTGTAATCTTAGCACTTTGA
GAGGCAGAGGTTGGCATGTTGCTTGATGCCAGGAGTTCAA
GACCACCCTGGCCAATGTGGTAAAACCCCATCTCTACTAA
AAATACAAAAATTCTCCAAGCATGGTAGCACATGCCTATA
GTCCCAGCTACTCATAAGGCTAAAACATGAGAATCGCTTG
AACCCAGGAGGCAGAAGTTGCAGTGAGCTGGGCAACAGAA
CAAGACTCTATCTCAAAAAATAAAAATAATAAAACCTCTG
TGGAGAACCAGTCATCAGAGAGGGCCCAGATTCTTGTGAG
TTTTACCTTCTGGAGCTCTACCAGGTTTCTCACAATGAAC
ATAGGAAAAACATCCCCTTGTGCTTCTGGCAGGAAAAGCC
ATTTTGAACTATGCCAATGTGTCCTGTTCTTAACAAGGCC
TCCCTTGGGAGAGAAAAATCTGTTGGAAATTTGTCAGAGC
CTAACTAACCTGGAGGAAGGGAAATACCCAATTCCAGACA
GCTCTAGCCCTCCATGTGAAGTAAGGAAAATATCCAACTC
CATCCCCCTCTAGCCTTCCACATGGAAAATGGGAAATTCC
CGACTGCAGCCCACTCTACCCACCCTGTCCCATCTAAGGA
GGAGTGGGATGCAAGGGCTGAGAAGTATTTATGAAGTTCA
TAGTCTGGAGGCAAAACTTTGCTGAAAAACTGAGACCTAA
CTATAGGTCTATAGAACACTCCTCCCCCTATACTTTACCA
GCACATTACAACAATTCCTTTACCCAGTACATCATGTGTA
GCTATCCAAAACAATAAAAATACAAGCATACTAAAAGGCA
AAAAATACACTTTGACAAGACAAGACAAGCCTCAGAACCA
GACTCCAATACAGTTAAGGATGTCAGAATTATCCCAGACC
AGTAATTTAGAACAACTCTGATTGATATACTAAGGGCTCT
AGTGGATAAAGTACACATCACACAAGAATAGCTAAGCAAT
TTAAAGGGATAGGTGAAAATTCTAAGAATGACTCAAAACA
AAAATGCTACAGATCAAAACCACTGTGACAGAAATGAAGG
GCTTGTGGGTGTGGGGGCTCAGGCCCATAATCCCAGTCAC
TCGGAAGCCTCAGGCAGGATGATTACTTGAGGCCAGGAGT
TGGAGACCAGCCTAGACAACATAGAAAGACCTTGTCTCTA
AAAAAAATTAAAACGAATAAATGAAGGGCTTATTAGTAGA
CTAGACACAGCTGAGGAAAGAAATCTTTTTAAGTTGAAGA
TACTTCAACAGAAACCTCAAAAACTGAAAGGCAAAGAGAG
AAAAGACTAGAAAGAACAGAACAGAATATCCAAGAACTGT
GAGACAACTACAAAAAGTGTAAAGGGAATACCACAAGGAG
AAGAAAGAGAAAAAGGAACATAAAAAAAAAAAATTTGTAA
CAATAATGACTGAGAATTTCCCCTAAGTTAACGTCAGACA
CCAAATCACAGATCCAGGAAGCTCAGAGAACAGAAAGCAG
GATAAATGCCAAAACACTATACCCATGCATATTACATTCA
AACTACAGAAAATCAAAGATAAAGCTAGAGGAAAAAAACA
TTGTACCTGTAGAGGAGCAAAAAGAAAGATTATATCTGAC
TTCTCCTCAGAAACCATGCAGGCAAGAATAGAATGGAGTA
AAATATTTTAAATGTTGAGAGGAAAAAAAAAAGCAACACA
GAATTCTGTAATTTGAGAAACCATCCTTCAAAAGTGAAGA
AATAAAGACTTTCTCTGACAAAAGTTGACCGAATGTGTTG
CCAGCAGACCTGCCTTCCAAGAAATGTTAAAAGAAATTAT
TTAAAGAGAAAGAAAATGGTTTAGAAATTCAGATCTCTAT
AAAGAAAAAAAAAGAGCAACAGCTGGTCTCAGTGGCTCAC
ACCTGTAATCCCAGTGCTTTGGGAGGCTGAGGTGGGAGAA
TCACTTGAGGCCAGAAGTTCACAGTAAGACCCCATCTCTA
CTAAAAAAAAACAAAAACAAAAACAAAAAGAAAGAAAGAA
AAAAAGAGCATCAATGCAGAAATAAGTGAAGACTAAATAA
CTTTTATTTTTCTTATTCTTAATTGGTCTAACATATAAGT
TTGTCAAAAATAGTAATATCTACAATGGGCCGGGCACAGT
GGCTCAGGCCTGTAATCCCAGCACTTTAGGAGGCCACGGC
AGGTGGATCACTTGAGGTCAGGAATTCGAGACCAGCCTGG
CCAACATGGCGAAACTCCATCTCTACTAAACATACACAAG
TTAGCAGGGTGTCATGGCACATGCCTGTAATCCCAGCTAC
TCAGGAGGCTGAGACAGGAGAATCACTTGAACCCAGGAGG
CAGAGGTTGCAGTGAGCTAGGATCATGCCACTGCACTCCA
GCCTGGGCAACAGAATGAGACTCTGCCTCAAAAAAACAAA
ACAAAACAAAAAATAGCAACAATATATTAGATTATAAATG
CTTATTTTTGCTTTATATAAAAGAAATGAATGACAGCAAT
GATACAAAAGATAGGAGGAGGCCAGGCGTGGTGGCTCAAG
TCTGTAATCCCAGCACTTTGGGAGGCGGAGGAGGGTGGAT
CACTTGAGGTCAAGAGTTCAAGACCAGTCTGGCCAACATG
ACAAAACCCTGTCACTACTAAAAATACAAAAATTAGCTGT
GCTTGGTGGTGGGCACCTGTAATCTCAGCTACTCAGGAGG
TTGAAACACGAGAATCACTTGACCCCGGGAGGTGGAGGTT
GCAGTGAACTGAGATGGCACCACTGCACTCCAATCTGGGC
AACAGAACAAGACTCTGTATCCAAAAAAAAAGGAAAAAAA
AAGATGGGAGGAAAGAATTATAAGGTACCCATAGTAACCT
TGAAGCAGTAGAGGGTTATTTGAAAGTGGACTTGGATTAC
TGTAAATATATATTGCAAACTCTAGTGAAATCACTTTAAA
AAGTAAAAAAAGAAGTATAACTAATATTCTAAGAAAGGAG
TGAAAATGGAATCACATGAAAGGCTCAATTAAAACCACAA
ATAGCATAAAAAGTGTAAAAGACAAAAATAGGAACAAAGA
ACAGGACAACAAATAGAAAAACAGTAGTAAATATGGTAGA
TAATAATCCAACTATATCAATAATCACTTTGAATGACAAT
AGTCTAAATGACCAACTAAGAGATTGTCAGAGTGGATCAA
AAAACAATACCCAACTACATGCTGTCTATAAGAAACTCAC
TTTAAATGTAAAAACACATCTAGAATAAAAGTAAATGGAT
AAAGATATGCCATATTAACACTAATCACAAGAAAGCATAT
TAACACTAATCAAGGCCGGGCGCGGTGGCTCAAGCCTGTA
ATCCCAGCACTTTGGGAGGCCGAGACGGGCGGATCACGAG
GTCAGGAGATCGAGACCATCCTGGCTAACACGGTGAAACC
CCGTCTCTACTTTTTTTTTTTTTTTTTTTTATTATACTTT
AAGTTCTAGGGTACATGTGCATAACGTGCAGGTTTGTTAC
ATATGTATACTTGTGCAATGTTGTCTCTACTAAAAATACA
AAAAACTAGCCGGGCGAGGTGGCGGGCGCCTGTAGTCCCA
GCTACTCCGGAGGCTGAGGCAGGAGAATGGCGTAAACCCG
GGAGGCGGAGCTTGCAGTGAGCTGAGATCCGGCCACTGCA
CTCCAGTCCGGGCAGGCAACAGAGCGAGACTCCGCCTCAA
AAAAAAAAAAAAAAACACTAATCAAAAGAAAATTTAAAAT
TTCCACTCTACAAAAGAGAATGTCAAGAAAATGAGAATAC
AAACCACAGACTGGAAGAAAATGTCTGCAAAAGAAACATC
TTTTAAAGGACTGTTATCTATAATATACAAAGACTCAAAT
ACTGTTAAGTCTTTTCTCTTATTGTTGATTAAAATTCAAC
AATAAGAAAACAAGCAACTTGATTTAAAAAATAGGCCAAA
GACTTTAACAGACACCTTACAAAAGGAGATGTACAGATGG
CAAATAATCATATAAAAAAGAGTAGCTATATTAATTTCAG
ACACAGTCAACTTCAAAGCAAGGAAAGTTGTCAGATACAA
AGAGGGCCATTTCAAAATGCTTTTAGAGCTGAGCACAGTG
GCTCATGCCTGTAATCCCAGTACTTTGAGAGGCTGAGGAT
GGAGGGTCACTTAAGTCCAAGAGTTCGAGACCAGCCTAGG
CACCGTAGCAAAATCCATCTCTACAAAAAATAGAAAAATC
AGTCAAGCATGGTGCTACACACCTATAGTTCCCACTACTC
AAGAGGCTGAGGTAAGAGAATCCCTTGAGTCCGGGATTTC
AAGGCTGCAGTGAATTATGATCACACCATTGCACTGCAGT
CTGGGTGACACAGCAAGACCCTGTATCAAAAATAAATAAA
TAAATAAAAATAAAGTGCTTTTGGGTCAATTCTCCAAGAA
GATATAACAATGTTTAACATGTATAGGTCTAACAATACGG
TGTCAAAATACATAAAGCAAAAACTGGTAGAACTGCAAGG
AGAAATAAATTAATCCTCTATTACAGCTGAAGATTTCAAC
ATCTCTATCAGAAATGGACACTCAGCAGGCAGAAAATCAG
TAAGACATGTAGGTTGAGTGTCCCTTATCCAAAATGTTTG
AGACCAGAACAATTAATATATCAGATTTCAGATTTTTTCT
TAGATTTTGAAATATTTGCATTGTGTTTACCAGTCGAGCA
TCCCCAATCTGAAAATCCAAAATTTGAAATGCTCCAACGA
GCATTTTCCTTTGAGCATCAATTTTGGCACTCAACTGGAT
CTTAGAGTATTTTAGATTTGGGATTTTTGGATTAGGGCTG
CTTAACCTGTAGTTGGATTCAATAAAACCATCAATCACCT
TGACATCTACAGACTGCTTAATCCAACAATAACATACATA
GTCTTCTGAAGCTCACATGGAACATTCATCAAGATAGACC
ATATTCTGGGCCATAAAATACACCTTAACAAATTTAAAAG
ATTATAAATTGTACAGTATCTGCTCTCAGATCACAATGGA
ATTAAACCAGAAATAAATAACAGAAAGACAGCTGGAAAAT
CACAAAATGCCTGGAGATTAACCAAGACACTTCTAAATAC
CACCTGAGTCAAAGAAGAAATCTCAAGAGAAATTAAAAAA
TATTTTGAACTAAATGAAAATTAAAACACACATTATCAAA
ATCCATGGGATACAGGAAAAACTGAGAAGGAAATTTATAG
CATTGAATGCATACATTGGAAAAGACTATCTGAAATCAAT
CATCTAAATTTCCACTGTAGGCAACTAGAAAGAAAAGAGC
AAATTAAATCCAAACTAAGAAGGAGAAAAGAAGTAATGAA
AATTAGAGTAAAAACCATGAAAGTGAAAACAGAAAATCAA
TAATTTTAAAAAATCAATGAAACCAAAAGCTGGTTATTTG
AAAAGATCAATAAAATCAATAAATTCTAGCCAGGCTAAGA
AAAAGAGAGAGAAGATTCAAATTACTAATACATAAATGAA
AAAGGAAACATTAATACAAACCCCACGGATGTTAAAATGA
AGACATATTATGAACAATTTTATGCCCACGAATTTGCTAA
CCTAAATGGAATGGACCAACTGTCAAAAGACACAACTGCC
AAAACTCACAGAATTAAAAATAGACAATAAATAAGCCTAT
ATCTATTAAAAAAATTAAGTCAATAATTAATAACCCTCCA
AAACAGAAAGCACCAGACCTGCCAGCTTCACTGGTGAATT
CTACAAACATTTAAGGAAGAAATATACCAATTCTCTACTA
TCTCTTTCAGAAGATAGAAGCAGAGGGAATATTTTCTAAT
TCATTCTATGATGCCAGCAGTACCCTAATACCAAAACCAG
ACAAAGACATTATAAGAAAACTACAGACAAATATCTCTCA
CGAACACAGATACAAAACTACTCAACAAAATATTAGCAAA
TCAAATCCAACAATGTATAAAAGGAGCCTGACACAGTGGC
CCACACCTAAAATCCCAATTCCAGCTACTCAGGAGACTGA
AGCGGGATGATTGCTTGAGGCCAAAAGTTTGAGACTAGCC
TAGGCAACATAGCAAGATCCCATTTGTAAAAAGAAATTTT
AAAAATTATCTGGGTGCAGTGGCACACACCCATAGTCTCA
GTCACTGAGGAGGCTGAGGCAGGAGGATCACTTGAGCCCA
GTGGTCCAAGGCTATAGTGAGCTATGATCATGCCTGTGAA
TAGCCACTGCACTCCAGCCTGGGTGACAGAGCAAGATCCT
GTCTCAAAAAAAAAAAAAAAGAAAGTATAAAAAGAATTAT
ACAACACACAACCAAATGGAATGCAGTCAAGGTATGCAAG
GCTGGCTCAGCATTTTAAATCAATTATTGTAATCCATCAC
ATAACAGGCTAAAAAATTACATGATCATATCAATAGATAC
AGAAAAATTATTTGACAGAGTCCAACACCCATTCATGATA
AAAACTCCTAGTAAACTAGGAATAGAAGGGAACTTACTCA
ACCTAATAAAGAATATCTACAGAAATCTATAGGTAATATC
ATATTTAATGGTGAGAATCTAGAAGCTTTCCCACTAAGAT
CAGGAACAACGCAAGGATGTCCCCTCTCACCATTCTTTTT
CAACATTGTACTTAAAGTTTCAATTAATACAATAAAACAA
AAAAAGAAACAAATGGAATCAGACTGAGAATAAAGAAATA
AAAACTATTTTTGTTCACAGATAACATAGCTGTCTGTACA
GAAAATTTGAAAGAATCAACAACAAAAAAATCCTGGAACT
AATGAATAATTACAACAACGTTGCATGATACAAGGTCAAT
ATACTATACAAAAGTCAATCATTTTCCTATACACCAGCAA
TGAATAAGTGGAATTTGAAATTGAAAACACAATACCATTT
ACATTAGTATACAAAAAAAATGAAATACTTAGGCACAAAT
CTAACAAAACATGTGTAAGAGCTATATGAGGAAAACTATA
AAATTTTGATGAAAACAATCAAATAATAATTAAATCAATA
GAGAAATACTCCATGATCATGGATAGGAAGATTCAATATT
TTCAAGATGTCAGTCCTTCCCAACTTAATCTACAGATTCA
ATGCAATCCCAGTAAAAATCTCAGCAAGTTATATTGTAGA
TATCTACAAACCGATTCTGAAGTTTACATGGTGAGGCAAA
AGACTCAGAAGAGCCAACACGACATTAAAGAAGAAGAACA
AAGTTGGAGAACTGATACTACTCAAATTCAAGACTTACTA
TAAAGCTACAGTAATCAACATAGTGAGGGATTAGTGGGGA
AAAGAGACAAAGAGATCAAAGGAACAAAGTAGAGAGTCCA
GAAATAGACCCAAATCAATATAGTCAACTGATCTTTGACA
AGGGAGTAACAAATAGACCCAAATAAATAGTCAACTGATC
TTTGACAAAGGAGTAACAGCTATAAAATAGAGAAAAGATG
ATCTTTTCAACAAATGATGCTGAAGCAAGTGGACATCTAC
AGGCAAAAGAAAAAAAGAATCTGGACATGGATCTTACACC
CTTAACAAAAATTAACTCAAAATGTATCATAGACTTGAAT
GTAAAATACAAACCATAAAACTCCAAGATAAATAGGAGAA
AACCTGAATGACCTTGGGTATCACGATGACTTTTTTTTTT
TTTAGATACAATAACAAAGATACAATCCATGAAAGAAATA
ATTCATGAGCTGGACTTCATTAAAATTAAAAACTTCTGCT
CTCCAAAAGATAATGTCAAGAGAATGAGAATACAAGCCTC
AGACTGGGAGAAAAATGTCTGCAAAAGAAACATCTGATAA
AGGACTGTTTTCTATAATACACAAAGACTCAAAATTGTTA
AGTCTTTTTTCTTATTGTTGACTAACAATAAGAAAATAAG
TAACCTGATTTAAAAATGGGCCAAAGACCTTAACAGATAT
CTTACCAAAGGAGACATACAGATGGCCAATAATCGCATGA
AAAGATTCCCATCATATGTCATCAGAGAAATGCAATTTAG
AACAACAATGAGATACCAATACACACCCCTATTCGAATGG
CCAAAATCCAGAACTTTGACGACACCAAATGCTGGTGAGA
GTATAGAACAATAAAAACTCTCATTCACTGCTGGTGGAAA
TAAAAATTGCACACCCAATTTGGAAGACAGTTTGGCAGTT
TCTTACAAAACTAAACATACTTTTACCATATGATCCAGGA
ATTGTGCTCCTTGGTATTTACCTAAAGGAGTTTAAAATGT
CCACACAAAAGCCTGCACATGGATACTTATAGCAGCTTTA
TTCATAACTGCCAAAACTTGGAAGCAACCAAGATGTCCTT
TAGTAGGTGAATGGATAAATAAGCTGTGGTATGTGCAAAC
AATGAATGGAATATTATTCAGTGCCTAAAAAATGAACTAT
CAAGTGATGAAAAGACATGGAGGAACCTTGAATGCATACT
ACTAAGTGAAAGAAGCCAATCTGAAAAGGCCACATACTGT
AGGATTCCAACTTCATGACATTCTGGAAAAGGCAAAATTA
TGGAGACAGTTAAAAGATCAGTGGTTACCAGGGTAAGGTG
TAGAGAAGCAACAGGCAGAACACAGAATTTTAGTGCAATG
AAACTATTCTGTATTATACTATAATGGGGGACATATTTGT
CCAAACCCATAGAATGTACAACATCAAGAGTGAACACTAA
TGTAAACTATGAACTTTGGACAATCATGATGTGGCAGTGT
AGGTTCATCAATTGGAACAAATGTGCCACTCTGGTGAGGT
ACGTTGATAATGGGAGAGGTTATACATGCATGGGACAAAA
GGTTTGCAAACTGGACTCTACATAAAACACTACCCAAGAC
CCAGAACTATCCTTGAGTAGAGCATACATGAAATAGACAC
AGGGCAGCACAGCAAAGGCATTGAAAATTGAACTGATATT
GGAACTCCCACACTGAAAAGGCAAGACAGAACCTATTATG
TACCTAAGTGAGCTGACTGCCTGTTAGAAAATAAACAAAT
AAACATTCTCTAGGAAATCTGAAGAGGACTCAGATTCTCA
CAACATAATATTCAAAATGTCCAGGATATAATCCAGAATT
GCTGAACATTCAATGAACTAGGAAAATTTAACCATTCTAA
GTCTCATATTATTAATTATTATCTAAGATAGCTGATGAGA
TAACCAATAAAACTAGGATCTATGGGGGAAAAAATCTCAG
AAATTGACCCCAAGGTATTCCAGACAGTGGCATTACTGGA
TACAACTATGTTTATTATGTTCATAGAGATAAAAAGTAGA
GCTTTAAAAAGTGAGCAAAGAACTTAAAATTCTGGAAAGT
GACCCTACAAATTTTTCAAGAACCAGCTAATACTCAACCA
GTAAATACAGTAACAGAAATTAAGACATCAACTGATAAAT
TTTAAAACAGACAAGAAGTAACTAAATAGAAAATCAGTAA
ACTGGAAGAGAGGTTAGAAATTATGTGGGCCAGGGCAGTG
GCTAATACCTAAAATCCCAGCATTTTGGGAGGCCAAGGTG
GGAAGATCACTTGAGCCCAGGAGTTTGAGACTATCCTGGG
CAACATGGTGAAATCCTGTCTCTAAAAAAATACAAAAATT
AGACAGGCCTGGTTGTGTGCAGCTGTAGTCCCAGCTACTT
GGGAAGCTGAGGTAGGAAGATTGCTTGAGCTTGGGATGCG
GGGGTTATAGTGAGCCAAGATGGAACCACTGCACTCCAGC
CTGGGCAACAGTGTGAGACCACCCCCCGCCCAAAAAAAAA
AAAAGAAAAAAGTATCCTGAGTGGAGTATAGTGAGAAAAA
AGATGAAAAATACATACAAAATCAGAAATACAGAACAGTG
GCCTCATTATTGTGACCTGAAAAGATTGAATAGGCTCTCA
TCTCAGGGACTTTGCACGTAACTGCTTCCTCTGCCTGAAA
TATTCTTTCCCAAAATAGATGGCCCACTCCCTTACTTTAT
TCAAGTCTCTACCCAATGTCACTTAATCAGAAAAAACTTC
CCAATCACGCTGTCCCAAAATATTATCTCCTTAAGCAGTT
ATCACCTAACATATATTTTATTTATTCACTATGATCTGTA
TCCTCCCCCCTCACTAGACTGTATACTCTTCCTTTTTAAA
GTTCTGCGATACATGTGCAGAATGTGTAGGTTTGTTACAT
AGGTATACATGTGCCATGGTGGTTCGCTGCACCTATCAAC
CCATCATGTAGGTTTTAAGCCCCACATGCATTAGGTATTT
GTCCTAATGCTCTCCCTCCCCTTGCCCCCCATCCCCCGAC
AGGCACCGGTGTGTGATGTTCCCCTCCCTGTGTCCATGTG
TTCTCATTGTTCAGCTCCCACTTATGGGTGAGAACATTTG
GTGTTTGGTTTTCTGTTCCTGTATTAGTTTGCTGAGAATG
ATGGTTTCCAGCTTCATCCATGTCCCTGCGAAGGACATGA
ACTCATTCTTTTACAGAAAAAAAAGAACCCCATTCAAAAA
GTGGGCAAAGGATATAAATAGACATTTCTCAAAAGAAGAC
ATTTATGCTGCCAACAAACATATGAAAAAAAGTTCATCAT
CACTGGTCATTAGAGAAATGCAAATCAAAAACCACAGTGA
GATACTATCTCACGCCAGTTAGAATGGCGATTATTAAAAT
GTCAGGAAACAACAGATGCTGGCGAGGCTGTGGAGAAATA
GGAACTTTTTTCTTTGAGACGAGCTCTTGCTCTGTTGCCA
GGCTGGACTGCAGTGGCGTGATCTCAGCTCACTGCAACCT
CTGCCTCCCAGGTTCAAGCGATTCCCCTGCCTCAGCCTCC
CAAGTAGCTGGGACTACAGGCGCGTGCCACCTCGCCCAGC
TAATTTTTTTTGTATTTTAGTAGAGATGGGGTTTCACCAT
GTTGGCCAGGCTGGTCTCGATCTCTTGACCTCGTGATCTG
CCTGCTTCAGCCTCCCAAAGTGCTGGGATTACAGGCGTGG
GCCCCTGTGCCCAGCCTAGGAACACTTACACTGTTGGTGG
GAGTGTAAATTAGTTCAACCATTGTGGAATACGGTGTGGT
GAGTCCTCAAGCAAATAGAACCAGAAATACCATCTGACCC
ACCAATCCCATTACTGGGTATATACCCAAAGGATTCAATA
TCATTCTACTATAAAGACACATGCACATGTATGTTTATTG
CAGCACTATTTACAATAGCAAAGACTTGGAACCAACCCAA
ATGCCCATCAATGACAGACTGGATAAAGAAAATGTGGCAC
ATATACACCATGGAATATATACTCTTGTAAGAGTAGAGAC
TTTGTTCACTGCTGTTTTTCATCAGCATCTAGAAGATTTC
ATGACATAGCAGGCACTAAAAAAAATATTGAATGAATGAA
TAAAAGAAAGAAAAAAGCACCACAATAACAAAAAGACTGA
TCAACAACTTAAGATAAGAATCTGTATAGAGTTTACACTA
ATAATAAGGCAAATATCAAGACTTTAAAAAAAAAAAAAAC
TTTCTACATGTCACATCAAGACATACCTCAACTTTAGTCT
ATTAAAGAGACAACCTTGAAAAATGTTGGGCTCTCTAAAC
CTTCCTCACCATCTGATTTCTAACTTAGCTAAAAACTAAA
TATAAGAAAGAACTGTTGCCAGGTGCAGTGGCTCACGCCT
GTAATCCCAGCACTTTAGGAGGCTGAGGCGGGTGGATCAC
GAGGTCAAGAGATGGAGACCATCCTGGCCAACATGGTGAA
ACCCCGTCTCTACTAAAAATACAAAAAAATTAACCGGGCG
TGGTAGCAGGCGCCTGTAGTCCCAGCTACTCAGGAGGCTG
AGGCAGGAGAATCACTTGAACCTGAGAGGCGGAGGTTGCA
GTGAGCCGAGATTGTGCCACTGCACTCTAGTCTGGTCACA
GAGTGAGACTCCATCTAAAAAAAAAAAAGAAAGAAAGAAA
AAAAAGAGAGACCTATCAGACTTGTCTCTCTAATCCAAGT
TATTTTCTGCAAGACAGCCAATGTACTATACTTCTACCCT
ATCACTGTACTTTTCACCACTTTTTATATCTAGGCAGAAA
AATTAATCTTGAATGTTGAATACACAGGATATAGCAGAGG
AGCTGGTAGTGGCATGGTACATTCTGGAAGATACACATAG
TTTTAAAAAGCAAGGTACTACAGGCAGGGACTAAAAATAA
AAAACCCGGCCGGCCGCAGTGGCTCATGCCTATAATCCCA
GCATTTTGAAAGGACAAGGTGAGAGGATCACCTGAAGTCA
GGAGGTCAAGACCAGACTGGCTAACATGGTGAAACCCCGT
TTCTACTAAAAATACAAAAAATTAGCCAGGCGTAGTGGTG
CACGCCTGTAATCCCAGCTACTCGGAAGGCTAAGGAAGAA
TAATTGCCTGAACCCAGGAGGCGGAGGTTGCAGTAAGCCA
AGATCGCACCAACATTCATTGAGCACTTTGCACTGTTCTA
AGCATATTTATTAACATTTAATTCTCAGGACAACACTAAG
AGGCATTTAATTAATAAACAGAGTGACAGAGAGACTACAT
AATTTACTCAAATTATTCAAGCTCCCCAGGTGGACAGAGA
CTGAAAGTCTAAATTTGAGCACAGGCTGTCTAATCCTTAA
GCCCAAGCTGTTAAGGAGTAAGCTGTATGATACAAATTAA
AATTTTTACTGAAGAAAAATAGAGACTATCCTGAAAAAGC
AGGTAGACAGTATTTCCCAATGGATTCTTGGCAGAAACAA
AGTAAAGTCAGTGTCAAATTATGGCAAAAATACAGACTAT
TATTTTTTATAATCACACATTTTTATTTTTCGTCAAAATG
GGAAAAAAATCCTACTCTACAACTTAAAAAAATGAAAACA
TGCTTAAAAATTTTTAAACTGTTCTTTCACATATACAACA
CAACCATATTATAATATTTCAAAAGAATGTTTCTTTAGGA
AAAATTTGGTCATTCTATTTAGATTGAAAATAAACATTGC
ACCACTGTTCATAAATACAATGGCTTTAGCAAAGCCTCTA
CTGGCATTTTCTATTATGAGCATGGCTATGTATCTTATTC
TTGATTGAATTTCCTAGTTGTTCTAGACAAAGATTAGTCT
CAAAATCATACCTTACCTGAAACCAGGATTAACTATAAAT
ACAAAGAATATACCTTTTGACATGTATTACCTTTCAAAAA
TTTTTGAGCTTTCAAAACTCAAAAAACTGTGACTCTCCTT
ATTACTTACATAAAAATAGTCTGAGGCACATATAATTTGT
TCAAATCAGAATTGGTTCCAAAAATTAAAAAGACAATTTC
TTCCCCTCTCCACCTCTACCAGTAAAATAAATGAATAAAA
TCACATAAAACAAGAAAGATATTTACATTTCTTTGTCTTT
TCTGCAGATCTAGCACAGGTTTCTTTGAGTAGATTACATA
AATGCCTTGTGGCATTATTCCTGAAACAAAGGAAAGAGTT
CGCCTGTGTGTAATCTGATCCCAAAGCAAAATCATAATAT
GTGTTATGAAATATATTGTTACAATTTTTAAGAAATTTTT
AAAATATTATAATATTTGGAATATATCACATTATTCATAA
ATGACTATATGAAGAACCAGTGGGTTGACTATACTACTAA
CAAAGATGATTTAGTAATTGCCTCCCTTTAAAAGTAAAAG
TTCTAGTAACTGGCCACTAAAATAAACAAATAAAAGTGAC
AGCTCCTTAACAAGTTTCTACCCAAGTTGCTATCAATAAA
TTTTCAGTAGACAGGTCTAGATTTGCCTAAGGAAAATAAT
GAGAATAGGTTGGGCCATTCATTAACAAATTAACATATGT
CTAACCTTCAAAACACAAAATAAGGTAACTTTCTGATTAG
GCATTCATTATGTGAATAATGAGACCTGTGACTATCTTGA
AGTTACTAACACATATGGCAGTTAGACTTAATTTTCTAAC
TTATCATTTTTCTGTAGAAATAAACTGTTACATTTTCAAA
AACAGGAATTTGAGTAAGAATTAACTTGGAACTAAGGTAA
GCCCTATTTTATAAGTACTGTACTCAAGGCAGCAGTGAAA
CAGACAACATATATAGGTAGTTGTAGATACAGAATTATCA
GGCATCTTTTTTGACACCAAGGAATGTTTATTCCTGATGC
CTGACATTTTAAAAAGTGAAGTTATTAGTCAGTGACCACA
GTTTGCCAAACACAAGAATGTATGTCTTCTTTTTTCCATA
GCACTCAGATATAATTCTACTTATAAATTCATATTATATA
ACATATAGAAAGTGCTCAATATGTTTTTGAAAATTATTTT
AGTAGTAAATTTGGAATAAAAAATGTGAAAGAACAAATTC
ATTAAATTACTACTTACTCTTTTATTAAATCTTTATTTTC
TTGAATTCCTTCTTCTAATTTCAAACTTACTTTTTCATTT
CCAAACTAATTTATAAAACAGAACAGTTCATCACATTTTG
CTTATTAGCAAAAATAAACATGAATATAATCATTAAGCAG
TATTTCTTTACTAATGCACAATAGTCTAAAAGAATTATTT
TCTTTCCACATAAAAAGGAAACATTTTTGTAATCGCTTAT
GATTTCCCTTAAGAATATGGTCTTCATCAATCTAAAATAA
AGATGGCTACATCATCTCCAAAAAACATTCAACAATATTT
TAATGCAATATTATCTTCTCTAAATATTTTGAAGTAATGT
TTTATCTTTGTCCTAACACAATGTCACATTTTCTCAACAT
TTTTTTCACTTTATGCTACACAAAAATTTACACAGTTTCA
GCCGGGCGCAGTGGCTCACGCCTGTAACCCCAGCACTCTG
GGAGGTCGAGGCAGGCAGATCACAAGGTCTAGGAGTTTGA
GATGAGCCTAGCCAATATGGTGACATCCCATCTCTACTAA
AAATACAAAGATTAGCTGGGCGTGGTGGCAGGCGCCTGTA
GTCCCAGCTACTTGGGAAGCTGAGGCAGAAGAATCGCTTG
AACCCAGGAGGCAGAGGTTGCAGGGAGCCGAGATGCTGCC
ACTGCACTCCAGCCTGGGTGACAGAGGGAGATTCTGTCTC
AAAAAAATAAATAAATAAAGTTACATAGTTTCAAATTTAA
AGTGTTATCTGCAACTATTGTACTCTAAGAGAATATATTT
ATATAAAACATCAATAGGAATAAAAATTGAAAGTCTTTAT
AAAAATTAGAATCATTAAATCAATTTTTATATAAAGTGAT
TTATTATTTCCCTAATCATTTGCACTAAGCATTATACAAC
TTGTCCTCTATGCTCATTCTTAAAGTTAAAATGTATCCAG
TATTGATGTAACTTTTAAAAAGCAGTATCCTTAAAATATT
CATCACAAAAACAAGATCAATCCAATTTATCCCAAATAAT
ACTCTACTTTCAACAGTATTATAAGATTTACTACACTATG
TTTACAATTCAAAATTTTATCATACCTGCAGTTCTTGAAT
GGCTTTTCGCTGTGCTTCAATTATCTTTCTGTTTTCTTGC
AACTTATTTTCTTTCTGTTTCAGTTCAGCTTCTATACTTA
CTTTCCATTTTTTTATCTTTTCAGCCTCTTTATACAGTTT
TGAATACACTCTGCTCAATGCCTCTGAATTCTATTAAAAT
AGGTTTTCAAAAATTAATTGTTCAAAATTCTAATATAACC
AAACTATGACTGCCTACTGAAAATATCCATATACTAATAG
TTGAGACCAAATGTTTCCTCAATTTAAGCACTAATAGCAT
ACTGAAAGCCACATTAACTCTTTTAAACTACTAAAGCAAT
ATTTACTTCATTAAAGTTATTGGTCATTTGACTAAATTAT
ACCTTGCTGAATAAAATGAAATGGCTCCATAAAAATATTT
TAGTTAGTGAGAGAATTTGGCTGGTTAAAAGCTAAAATAA
ATCAAACTATAAAAATCTATAAATCTTAACAATGGTCTTG
AAACACTTTGATTATACAATCAGTTTGAAGATTCACTAAA
GGACATGAAGTTTAAAATATAATGACAAGAAAAATAAAAG
TTAACACAAGATACAATTTTCATCAAGTCTGATGTTTTAT
ATAGATTTCCTGCCTTTTTTTAAATCTACATTATATTGTA
AATATCAGAGATTTTTAATCACATCAATTTCTGCTGGTTG
ATAACTTTTTCTTATAAAAATATATAAATAAGTTCTATAT
ATTTTAAATTGTTTGGTACTATAATCACAGCCACAAACAT
ATAGTACCTTACCAGGCTGTGGAAATTCTCTTCATTTTAA
AGACATCTAGATGCCATAAATAAGAAATATCTTTGTAACT
AAAATCAAAAGTATATAGCATGTCCTACAAATTCCTTATA
CAATAAACCAGCCAACCAGTCAATTTCATGTATTAATTAA
AGGCTGATTTTGTAAAATACTCTCTTGATACTATACTTTT
CACGTATAGTACCCATTTCCCCTCTTCTTGATTTCATGGT
TTAAAATGAAATTGCCTCTACATAAATGGAACTTTCATAA
CCCAAAAAATACAGAAGCAGAAAAAAAGGTTTTAAAGGAT
ATATCTTAAAACATTAACCAAATAATAATCCTTTTGAAGC
TTCAAAAGAAATATACATATAGGTAATAAGTTATATTCCA
ATTATAAGAAATTTAATATGAATGGGAAATCTCCTGACCT
CCAAATCAGAGTCTTTTAGTCCTTCCTGATAGTGACAGTC
AGAATTACCAACCTAAAAAAAAGATGTTTCTATAAGAAAA
TACTTCTGATAAGAGCTTTCAAATAATAACAATTAAATAC
AGAAGACTAGTAATGCAGTAACTAAAGACATTTTTCTTCT
TCAAATAAGCAGTTCATTACCTAAATAGGTTATATCTGTA
TGTACTATGCTTAACTGACCTGCTCAAGCATGGGCAAGAA
ATTAACTTTTTGTAAAGCAGGATCTGCAAGATAAAAGACG
ACAGGTATTAAATATGCCAACATCTTTTTTTCTTTCTCTT
TCTTTTTTCTTTTTTTGAGAGAGAGAGAGGGCGTCTGGCT
CTGTTGCCTAGACTAGAGGGCAGTGGCACCATCATGGCTC
ACTCTCTAGGGCTCAAATGATCCACCTTAACCTCCCAAAT
CGCTGGGACTGCAGGCACATGCCACCATGTCCAGCTAGTT
TTGGGGGTGGTGGGGTTTGTTTGTTGGTTGTTTTGTACAG
ACAGGGTCTCCTTATGTTGCCCAGGCTGGTCTCAAACTCC
TAGCCTCAAGTGATCCCCCTCTCTCAGTCTCCCTCCCAAA
ATGCTGGAATTACAGGTGTTAGCCACTGTGTCCAGCCTTA
TTTTTTATATTAAGTATTATATCTAGCTTTTGTGTCAAGA
ATACTGATATAATACGTTATATTTTCAATAACTAGCAATA
CATATAACACAATGTTTCCATATAAGCTGATACACTGCTT
TTCCAGGCTCTTACCTGAATCAATATTTTCCCCATTTTTG
GAGAGGTTAGTCATTGCAAATGGAAACTCAAAATCATCTT
CAGTACATTTGTTGAAACTCTAGAGACACAAAGAAGTTCT
TAAATATGCTGTTTCATACCACTCTGATACTAATAGTGTA
ATATATACATATGTAATATACACCTGCTTAAAGAGGTCAC
TATAATTGCAAATCCTTTAAAGTACATACATGTTTAAAAT
ATCAAATGCCTTTTCTATATTAACAAAGAAAAAAATCTAA
TTAGATATTTCCACTTGCAAGATGAAGCTAAACGATAAAT
TACTCAATATATGGCTTTGTAGGTATTCAAGAATAACAGT
AAATCTAACTAGTAGTATAGAATAATATTAGCAGATTGCT
TCAGTTTATGATTTCCCTTGATAGAATTAAAGATTGTCTT
TATTGAATAGCATTTAATAATATATTATTGCCTATAGCAG
CAACAAGAATTTTTTTACAGCATATACAAGTAAAATATTC
ATTGCATCATTGCATCTCCAATATAAGGATCCAGATGATA
AATTTTTTAAAATAATTTTTTAAAAGCTCTGTTTCACCTG
GGAAACTTGGTATAATTCTGCCTATCCAATGATAACTCCA
TTACACAAATGAATTTCCCTCTTTGTCCTACCCACTAGGA
AGCTCGGAGTCAAATCTGAAGCCCAGTCACAACACGAATT
GTTACTCATATATAGGCATTTGTCCAAATAGTCCTCATTT
TTCTTGATAATTTTCCTAATTTTCTCCTAACATATTTTAC
TATCTCATAGTATCTGCCCTATAGTTGCCTCGAATCAAAT
ACGGAAAGAAGGAGGATTAAAATAAGCAGGTTCCACTATG
TATGCAGAGTTCTACGGCAGCAGTTATTATTTAAATGAAT
GATGCCTACATAATAATGCTCACTGTTCATTTAAAGTAAT
GGGATTCAAAATTCTTGGGTAAATGAGACCGTTTATTGAG
AAGAAATAATTATAAAACACCACCAGGAAGAAAGTACACT
TTTCTTCATTTCCCTAAAGTTAAGAAGAGTCCAATTAAGA
GTGACATGGAAATTTACCTTGAAGAAAGTGGAATCTCCTC
CCAGGGTCTGAGGTTTCACCGCAGACACGTGACTGCTGCC
TAATCTCGGTGGTACGAACAACGTAAAGGGCTTTTGCTTT
TCCATTTTCTGTTACGGTTGTAAATATCTACTGCCCTGGG
GGCAGGAAGGGAAGGAAAGTTTTTTTCACCGTGTGCCGTG
AATACACTATGTATTCTTTAAAGTGATGTTTACAAACTAA
ATGGCTAAAAAAAAGGAATCCATGGGGCTCTCGCTACAGT
GGAGCCCTACAACGTCGCTTACTGCGGAGTGGGCAAAGGG
ATAAACCCTCGTTTCCTTCTCCCTTTCGCCCCACCGCCCG
CCGCCACGCTGGCCTAAAAAGAAAGCCCCTTCCCTTCTCC
TGCCCTGTTAAATTCCATCACATCGCCAGGAGGAACTGTC
TTAAGTTCCTGGACCACTACCCAAAAGAAAACGGCGGCGG
GCTGCGGCGCGGAGGTGCAGTAGCACAATATCGCCCCGCT
CTGGGCTCAGTCCCCAAGAAAAGAACTCGGGGCACCTGCC
CTCACCTTTGAAGAACTAGCGGGAAACCGTGGGCTCCGTG
CCCACGCGAACTGCTACCTATGGTCTATAAGGACAACAGA
AAGAACCAATAGCTCCCGCCTCAGAACCTCAGAAAAGGCG
GGAAATCGCTCAGGCTGAGCGGCCCGGAGCGCTTGGGCCC
TGCGCGGCTGGCAGTTCAACGGCTAAATAACCGTCGCTGC
GTGGGCTTGTCAGGCTCCCAGGAGCTGAATCTCGCGAGAT
TTCCCTTCTCGTTAGGAACAATTCCTTCCGAGATTCTGTA
TTTCCTTGGAGTGGAAGTTCTTTAGGCTTCTGCTATTGTC
GAAGAATGCTGGGGAAACTGTCAGGCGCTATGACAGACTG
AAGCTGAGAGTGAAAAATCCATTTCTGCCTTCCAAGAGGT
CACAATCTTAGGAAGGAAACAGATGGGCAAACAATTACAA
AGTCGTATAATCATTTAGGGTAATTCCTATGATAGGGAGG
TAGGGAAAGTGGCTCTTAGGGTGGCTTGTGGAGTCAGGAG
AAGCTCCGCACATGTGGTATGGTTCTGTTACTGCTTCACA
TAAGAATGAGTGAATGGAGAGTTGGCTAGGCGGGCTATTG
GCTCACGCCTGTAATCCCAACACTTTGGGAGGCCAAAGCG
GGAGGATTGCTTGAGCCCAGGAAGGAGTTCAAGACTAGTC
TGGGCAACGTAGTGAGACCCTGCCTATCCTAAAATAGCCG
GGTGTGGTGGCCCGCACCTGTGGTCCCAGCTACTTAAAAG
GCAGAGGCGGGACCGCTTGAGTCCTGGGGATAGAGGCTGC
AGTGAGCTAATGATCCTGTCACTGGCTCCCGTCTGGGCAA
CAGAGCCAGATTCTGTCTCAAAGAGACAGAGAGAGGAGAG
AGGAGACAGAGGAGAGAAAGGGGGCAGAGGGAGGAAACCA
GGGAGAGCGGGGAGAATGGAGAAAGCGGGGAGAGCGGGGA
GAAGGGGGAGAAGGAGAGGGAATGGGGAAAGAGTATTGCT
GGCTGACAGAAGGCTAGCAAACGCCTTGGAGTTGTGAAAG
AGATTAGTACGACTAAGCCCAAGAAGCATACTGTGTAAGG
ATTAAGTGGAAAAAATGGCAAGAGATGACACTAGAGATTT
CAAGAGCGTGGTGGCTCACTCCTGTAATCCCAGCACTTTG
GGAGGCCAAGGAGGGCGGATCACTTGAGGTCAAGAGTTTG
AGACCAGCCCGGCAAATATGACGAAACCCCGTCTCCAGTA
AAAATGGAAAATTAGCCAGGCACGTGGCACACGCCTGTAG
TCCCAGCGACTGGGAGGCTGAGGCAGGAGAATCGCCTGAA
CCACCGGGGAGGCGGTCGTCGCAGTGAGCTGAGATCGCGC
CATTGCACTCCAGTCTGAGCCACAGAGTGAGACACACAAA
AAAAGAGAGGGCGAGAGAGAGAGCAAGTATTATAGAAAGG
CCTTGAAAAAGTGTCTGGATTTTAGACTTTGTGAACGGAG
ATCCCGAAGAATTTTGAGCAGAAAGGATTACATGATCGAG
TTCAGAAGAAAACTTGTAGTATGAGGAATGGTTTAGGCTT
AAGAGGCCAGAGTAGGGAGACAGTTTTAATACCCTGGGTG
AAACATGAGGACCTGAGCTATGACACGGACAGCGGAACTG
AAGAGGAGATGTCAAATGTAAAAGATATTTAAGAAGTAAA
ATTAATAGAATTTGATAACTTTTTAATAAAAAGTGAAAGA
AAGGGAGCAGTCTAAGATGACTGCCTGGTTTCAGGTTTAA
GTAACTACCTATTATCATTATCCTAGTGCTAAGTTACTTA
GTTTTGAGCAATACAATAATGAGCTCCATTTTGAATATAC
CATTGACTTTGTTTTCCAACTTTCTCTGGGCATCATAATA
TAATTGATGCTTTTTCTAAGGGCTTTAGCAATATTTTTAA
GAACTCATTTTGTATAATCAGAAACAATCATTCCTGATAA
AATTTTTGAGCAGTTAAGGATGATCCAGTTTAACTCCTTC
ATTTTGCTATTTAAGGAAACTGAGTCTAGGTACTCTGAAA
AAGACAAGGTACTCCCTCAGAGAGATGATACTAAGAATAT
ACACAAAGTACCACCAGAGGCAATAATCGATCTAATTAAA
ATTTTTCATTCAATTGAGAGTATAAATCTAATATCCCAAT
ATTTTCAAAAGTTTTACAACAGTGAAAATTTCAACTATGA
TCACTTTTTTCTTTATTGAAAATCAAAATGCTACTCCTAG
TGTTATATTAAATTTACCATATTTTATTTACTTAAAATCA
GTCTTTCAAAGCAATGGTGCCACCATAGAATTTCTCACTT
CCATGTATTTCACATGAAATTTAATTTAGCATATTAACAT
CCTGTCCATATAAGGACTTAAATATTTGTAGAAAGATTTC
TGGTTTTAAGAACTTCGTTTTTTTCCACAAAAGATGTTGG
CAAAAATGTTAAAATATTCTGCCAGAATGAGAAGCAAATT
ATGTTTAATTTCCAAATATATGTTAAAATATTTTAATCAT
TTGTATTTTAATTTTTCATTATTCTCGCCATCACACAATT
TCTACTTTTTTATAAAGCATGTCTTTTTTTAAGGCATTTT
AAGACATGATAAGATTGGAACAGGTTTTGCTTGTCTTTAA
TAATTCATAAAATCCTGTAACAGGAATAGGTTTAAAATGT
TACTTCCTTATTCCATCAGTCTGGCTTTAGTTAATGAGAC
TCACAAACTCTTTATTCTGTTGTTGTTGTTGTTGTTGTTG
TTGTCACTGTTATTGCTGAGATGGAGTTTCACTCTTGTTG
CCCAGGCTGGAGTGCAAAGGTGTGATCTCGGCTCACTGCA
ACCTCCACCTTCCGGGTTCAAGTCATTCTCTTGCCTCAGC
CTCTGGAGTAGCTGGGATTACAGGCACGCACCACCATGCC
TGGCTAATTTTTGTATTTTGTTTTGTATTTTTGGTAGAGA
CGGGGTTTCACCATGTTGGTCAGGCTGGTCTTGAACTCCT
GACCTCAGGTGATCCACTCCCCTCAGCCTCCCAAAGTGTT
GGATTAGAGGTGTGAGCCACCACACCCGGCCAAACTCTCT
TTATTCTGATTACAACCATTTCCACTAGCTAGCCTTTCTT
ATATCCATAAATTTATATATTTTCATTCAATGTTTTACTC
AATGAAAAAAGTGAAGCTTCTTTAGGTAACAACTCTCTGG
CTCCTTTTGAAGGAACCATCATGAGGAAACAACTTTTGCT
TTTTTTGAGTCCAATCACAAAAAGAATCCTAGATATCCCT
CAGTGATAGTTCTATATTCTACAAAATTTTGATAAAATTT
TGATGAGCATTGATGATGTCCATTTTATGGTGATATGTTG
GTAACACGGCAATACCGTTCGTGTTGTCCAAATCAGTCAT
CCTATGTGATAAAGTAAACAATTCAGATTTAGGAAGTTTA
AAACAAACTACAACATTCTAAAACTTCAGCAAGAATACAA
ATTTCACTTTTCAGAGAGTAAAGTAGCCAATTTGGGGTCC
TTTGTTTTCCAAGTGCTAAGTATTTCTGAATGGTTGTAAT
TCAGAGTTCTCAGTTCAGTAAACTTCCATATGAGATGAGC
AAAAAGCTGTGGGTCTTTTGGATGATACATATTTGAATAT
TTATACATATTTGTAAAACTGGTTCTTGTAAATTTTCCAT
ATATTGCTTATTCTTAAGGCATGGATGATCTGAAAAATAT
CATCATATTTATCTTAATGTATATTGGAAAGTAGCAAAAT
ATAAATAATCTTTTAAAACAATGCAGCTTTTAAATATTAA
AAAACAAATATTTACTGAGCCCTTAATATATGCTAAATAT
TATGTTAAGTGACTTGCCTCTATGCATTATTTTATGTAGT
TGCCACAATACTATATGAGGTAAGTTCTATTATTACCACC
ATTTTCCAGATGAGCTTCTTGAAACTTAGAAAAATAAGTA
ATTTCCACTTAGTTACATAGGAAAGAAGGGTCAGTAAGTA
GTTATAAGAATATAAAAGCAGCCAGGCCAGGCACGGTAGC
TCAAGCCTGTAATCCTATCACTTTAGGAGGCCGAGGCTGG
TGGATCACCTGAGGTCAGGAGTTTGAGACCAGTCTGGCCA
ACATGGTAAAACCCCATCTCTACTAAAAATACAAAAAATT
AGCCAGGCATAGTGGTGGATGCCTGTAATCCCAGCTCCTC
AGGAGCCTGAGGCAGGAGAATCACTTGAACCCAGGAGGCA
GAGGTTGCAGTGAGCCAAGATCGCACCCCTACACTCCAGC
GTGGGTAACAAGAGCGAAACTCCGACTCAAAAAAAAAAAA
AAGAATATAAAAGCAGCCAAGGGCTTACTTGAAACTAAGA
AAAATTCAGTAATTTTCCCAAGGTCAACAGTAAATAAAAG
GCAAAGCTGTTCAAGTATCCAGCTGTAAAATATAAGAGCC
AACCAATAATTTATTAATGTTTAGACAGCATTCATTCATC
CGTCCAGTCATTGTGCTAGTGATACAGCAGTGAACATAAC
AGACAAAATTTTCTCCCCTCACTGAGTTTATATTCTGGAT
CTGAGAGGAGTCGAGGAGGAAAGAGACATACACACATTTT
TTAAATGTGTATATGTAATACACATTTTTTAAATGTGTAT
ATGTAATACACATTTAAATGTAATAATGTAATATAACAGA
GTGGTGTGTTATAGAGGAAAAAAAACAGGGAAGAGGATAA
GAATTTAGTGTAAGGGGTGGTAACTAATTTTCAAAGGCAA
GTCAGAGATAAAATGGCATTTAGCAGAAATCTAAGATAGT
GAATGAGGGAGTCATATGACTATCTGGGGAAAGAGGTTTC
TAGGCAGAAGACTTATCAAATACACTAGAACCTGTAGCAG
GAGCCTGCTTGAAATTTTCTAGGAATATCTACCTCAAAAG
CAGCATGACTGGGATGGAATAAGCAAAATGAATAGTAAAT
AGGCAATGATGAAAAGAACTTTGGCTTTAATCTGTGTAAA
ATAGGAAGCTATTTAAGGGTTATGAGCAGAGGTGTATCAC
ATGATCTGACTTACATTTTCGAAGAATTACTCTGGCTCCT
ATATAGAGAATAGACTCTAGAGAGGCAAGGGCAGAAACAG
AAAAAGCCAGTTGGGAGAGTAGTTTAAATTAGGATTGTAA
GGATAGAAATAGTAAGTTCTGGTTTAGTTCTGGATATATT
TTGAGAGCAGACCCAGTGGGATTTGTTGTATATTTGATAT
GGGTATAAGAGAAAGAAAGAAGTTAAGGATGACAAAAAAT
TTTAGCATATACAATTTCAAGGATGGAAAATACCATTTAG
TAGAGATGGAGAAAAAATATAGAAGGATGGAGGGGGAGAC
AACTAGGAATTCACTTTCAAGCATGTGAATTCACTTTCAA
GCATGTGTTGCATATCTAGTAACTTGCCTACTAGATATGC
AAGTTAAAATCTTGAATAGGCTATTCAATGGAGTTTGGGG
GAGCACTCCAGGTTGGTATGTCTAATAAATTTAGGAGTGG
TCAGCATATACATGGCCTTTAATCCATGAGATAGGATGAA
ATTGCAAAGGAAGTGAGTACAGAAAAAAGAGAACTGAGCC
CTGGAATATTCTTGTCGTTTGTCCCTGTGGGAGATGAAGA
GGAATTAACAAAAGAAACTGAAAGTGCAACCACTAAAGAG
AAAAATTAAGAGTGTGTGGGGTCTTGGAAATCAAGAAAAA
AATGCATGTCAAGAAGGAAGAAGTGATCAACTGAAGCCAA
GTGATGAAAGTGTTCTAAGAGAGAGGACGTGATCTGTTCT
GTCAAATGTAGCTCATGGGTCAAGAAAGCTAAGGACTAGG
AATTGACCACTGGAATCAGCAATGCCAAGATCCTAAAGAT
ATTGACTAGTTATGGTGGTATGGAGAGGAGAGGACATAAT
CTTACTGTAGAGGGTTTAGGAGTTAACAAAAGGAATGGAG
ACAGGAGTAGACACAACCCTTTAAAGAAATTTTTTTCTGT
GAAGTGGAACAGAGAAATAAGAGAATAAATGAAAGTGGAT
ATGAGGTCAAGAAAGCATTTTTTAAACTGCAAAAAATTAT
AGCATGTATATAAGCTTAAAGGAATGCTCCTGTAGAGAAG
GAAATTGTGATAAAACAAAATTGGTACATTTGGCTGTAAT
TAATAATTTAGTAACCACAAACCTCATCATTTCATTGCCA
AATTTAATACAGATTTTTACCACTGAATGGTTTTTACATG
AAAAAACTTTTTACCTGAAAAACCAATTGTTGCTGCAATC
AGAGCATATTCAGTATTAGTAATATCAGGTTTGCTCATTC
TTCTGTAGAAGTAAAACAGTGTGGTAATAAATTCTTCAGT
AACACCTAAAAAATTGATACAAAAGTGTATTTTCATCCAA
ACATAGGGTAGAATCAAACATATGGAAATTATCATTGTAT
CTCAAAGCAGTATATGAAAGTGAAATATTATATATAAATT
TTTCCATCCAATATAACATTTCATATTGAGTCATATTACC
AGTTAGAGTAGTAGAAGGATATTCTTCATTGTAACATTTT
TCCATAGAACAAATAAGACTTCTGTCACCACTCCTACTGT
GACAATTCGGTGTATAATCTGAAGGATTTAATATTCTCAC
AGAATCTAGTTAAAAGGAAAAATATAAAGCCTGAATTTTT
TTCTAATCTTTAAACTCAGTCTTTCAGAATCCAGCATAGT
TGTTAGATCAGAAATACTCCCAGCAAATGATAGACTTATA
ATTTTTATTACTGAAACATGAAGTTAAATTAATAGTTTGT
AGTTTATGGAAAGATTGTATAGGAGACCCTTCAAAAATGT
GTTTTCCATGATGCTATATAATAAAAAATAGCTTTTTATA
AAACAACTTGTAAAGAGCTATTATGAAGTATTTTTGCCTA
TAGTAACTGGCAAAATTAAAATAAAAAATAGCTCAATGTG
ATACAATTTATTGCTAAATTTAACTAACTATTAACATTGA
AGTTAGAAAGAAATCCTTTTATACTTTCAGAGTCTGATTC
TTTCTGACTGTAAAGTTGGGCCCCACGGAGAAACATCACT
TCAGTTTTTGATCCCTTCTGTAGTGCAGTTTGATCCTCAT
TGGTCAAATTTTCAAATCCTTTAAAGAGAAGATCACATAA
TTGTTTGAAATCAATAATGAAAAGATAATTTTCAGATGTA
GCATTTTAACATTTTAAATTATTCATATAATAGTATGAAT
CCTGAATGCTCCCTTAGAACAATCATAATGTCTTATTTCA
AATCTGAAATAAATTTTTGATTCCACATGGTAATATTTTG
GGACACTTTTATCAGAACTAAATAATACTTTTCCTATGGC
AAGAGCAAATTAAACATAGTTGATTTAGCCTTGAAAAATT
TATGTTTACAATGAGATATCTGTACATGTAAATAGATAGC
TAAGTTTTGGCCAACAGTGGTTTGATATTTCAGTATTGTA
CAGGGAATTTTCTTTGTTACATACTTTATTGAAAAAAAAA
GTCATTTTCCAAAAACAACTTTTTGTTTGTCTTAACTCTC
AAGTCTTTGAAGTCATTTGAATAATTTTATTTTTTTATTT
TTAATTCTTATGGGTATAGAGTAGGTATATATATTTATGG
GGTACATGAGATATTTCGATACAGGTATACAATGTGTAAT
AATCACATCAGGGAAAATGGGTATCCATCACCTCAAGCAT
TTATCATTTCTTTGTGTTGCAAATATTCCACTTATAGTTT
TGTGAGGTTTTTTGTTGTTGTTTAGAGACAGCGTTCTCAG
TCTGTCGCCCAGGCTGGAGTGCAGTGGTGTGATCACAGTT
CACTGTAACCTCAAACTCCTGGGCTCAAACAATCCTCTAG
CCTCAGCCTTCTGAGTAGGTGGAACCACAGGCATACACCA
TCAGGCCTGAGATTTTTAAATATTTTGTTGAAATGGGGTC
CTCCTGTGTTGAGCAGACTTGTCTCAAACTCCTGGGCTCA
AGTAATTCTCCTGCCTCGGCCTCCCAAAGTGCTGGAATTA
CAAGTGTGAGCCACTGCACCAGCCTCTTTTAGTTATTTTT
AAATGTACAATAAATTATTGTTGACTGTAATCAACATGTT
GTGATATCAAATACTAGATCTTATTAATTCTAACTATATT
TTCATACCCATTAACCATCCTCACTCCCCTCACCACACTA
CTCTTCCTAGCCTCTTTATCTGAATTCTACTCTCTGAGCA
GTATTTTTAAATATTTAGATTTTCACCCATCTGATTAAAG
CAGACAAAATAAACATGTTTTTGCATTGACAGGCAGCTTT
GTGAGCCCAGGAGTTTAAGATCAGCTTGGGCAAAATGGTG
AAACCCTCTGCACACAAAAAATACAAAAATTAGCCAAGCA
TGGTGGTGCATGCCTACATTCCCAGCTACTCAGTAGGCTG
AGGTGGGAGGAACACGTGAGCCCAAGAAGTCAAGGCTGTA
GTGAGCCGTGATCATGCCACTGCACTCCAGCCTAGGCAAC
AGAGCAAGACCCTGTCTCAAAAAAAGAAAAAGAGAAAGAA
ACAAAAGATTGGTGAAAAACATAGAGACCTTTTTTTTCCT
TTTCCTAAAATATCCACTTCCCTTAAAACAGGGAACTTTT
TATAAAATTAGCTTAAGTATTAAACTAATTTTTCCCAAGG
GTAATTACCTGGGAGCCCCTTGGTAAAATTCATTAGCCCA
CATATGTGTAGGACTGCTGTCTCTGAGAGTCACAAAAAGC
TCAGTTCAGAATTTGCATGTTCCTGCAGCTAACCCATAAA
AAAGCAATAAGATTAATAAATTTTATTTTTTCAAATATCT
TTTGAAATTTTAAGCTGTTATGCTTGTGCCTTTGCTTCCT
AACATAATTATACATTATTTCTTTCAGTAATGAACACAAA
CAAATTTGTTTCTTCTAAAGGAATGGTATATTTTTGATGA
GCAGCCACAATGTTATCAATGAGCTGATGTTCCTCTTGAG
TTAGTTCCATGCTTTCCTGAATCTATAAGAAAACATAGGA
GGAAAATTATAAATATAGAATTCATAGTTATTAAACAAAA
TATCATAATTAAAGAAACAAATTTTATAAGAAAAACCTTG
CCACTTTTCCAGATCTACTGGTGGATGATAGAAATGTGTT
GGCTACTCCTTCCTCTTCCACTTTGATGTTAGAGTAAAAT
CAATTATTCTGCTTAAAGTTCTTTTGAAGTCTCTTCAATT
TACATTGGATTTCTGTGAGCAAACCCGTGTTATTACAAAA
TTCATATAAAATGTTTTCAGTATGACAGATAACATGCTAG
GATTAAAATTATCTTATATTGTACATGTATATATACATAT
ATCGTCATAGACTTGTCTTTTTACAAAGAAACCTTCTTTT
GGGCAAGTATGTACATAGCAATTACATTTACTACATTACT
TTCTCCTTTTCATTCCACAACTGTTTTGCCTACTTAAAAG
TACATAGTCATCCTAGACATAAATTATACACTAATTTTGC
ATCCCCAAATTATAAATTTAGACTTTTTAATATTAGAAGA
ATTTTCACATTAATTTATATTTTGGAAATAACATAAAATA
TCAACTCATAAAGCAGTTGAGCTACCTTAGCTACAGGCTT
TTATCTTTGATTTTTACATCATACAGTCAAGAGAGTATCT
TGTGATGTTGAAAATCAGCTCAGTCAATTTTTTTGTTATA
ATCAAGACAAGGCAGTGGACACTCTTTATAAAGTGAATAA
TTTTTATTTTTGGCTTGCCACCTTTACACATCTTTGAATC
TTCAACTAGAACTTCTACCTGAAGAGCAACAATTGTTGCT
AAAACTAACCAAATATTAATCTTTATCATTTGTTATGTTT
GTCATTTTTTTATAAGTATTTAAAACATACCAATCACATA
AAAAGTATATCAGGAGCTGAGGTAGAAAAAAACAAAAACA
AAAGCGTTAGCCCCTTTCTAAATTATTTCATTATTTTGTT
GGGAAACAAGAATATATCAAAACATAAAGCCGTTTAAAGA
ATAGCAAATATTAAAACAATTAGAACTGAATACACAAATG
CAAAAATTATATAAAGAAAAGGAGTCATTAGAATCAGAGA
GAATTAATTGTGGGGAGGCTTACTAAAGAGGTATATTCAA
AAGAGGTTCTAGTTATGAGAAAGAAGAGTACCCTAAAGGA
AAAGGGAATGGCAGAGAAGTGAAGATAAGTCATGAAAGGG
TGAAAAATAAATTCATAAAATCTTAGACAGGCACAAGACA
AAATGGTGGTAAAGAATTTTCGACTACAGAAAGATTTCAA
ATTAACAAGAATTAACTGTTTGGAAAGAGAAATTATAGAC
TCCTTTAAAGAAAGGAGCCATGCAGGAGTTTGAGAACAGC
CTGAACAACATGGTGAAACCCCATCTCTGCAAAAAATACA
AAAATTAGCCAGATGTGGTGTGTGTGTCTGTAGTCCCAGC
TACTCGGGAGGCTGAGGTGGGAGGATCACCTGAGCCCGGG
AGGTCAAGGCTTCAGTGAGCTGTGATCACACCACTGCACT
CCACAGACTGAGCAACAGAGTGAGATCCTGTTGAAAAAAA
AAAAAAGGAAAAAGAAAAAGAAAAAAAATAAGGAGCCATG
TCAAAATGGAGTCCGTGATATGTGGGAAAAGGGCATGTTT
GTAGTTACATTCAAAGCAAGAAATGAGACTCACAACTTGG
TGCCTGTATATAATATTGATGACAACTTAAAGGAAACAAG
TCAATCTTTTTGGACAGCACAAAATAAAATGGTCATCTAA
ATGGTTGAAGAAATTATTTATAAGCAAGTGTTCTTAATGC
ATTTATATCTCTTCAACTGAAAAACATTAGTTTCTATAGA
ATTGAACTATAGTCTGATATTGGAGGAATAGTAGATAATA
AGAGAAATGTCATTAGAAGTCAGAAGACTTCATAATGATT
TTCAAAAAGAGGCAGAAAGATAAATTTCATACAAACTACA
CCTGAACAATTTGTTTATGGAACCTCAAAAGGAAAAGCAA
TAATCAGTGAAACCCAGTGTAAATTAACAGAACAACTAAT
CATGTCAGCTTAATTTCAATTCTATCTTGGACAGGATTCT
TAGAATGGCAGATCAAGGAAATACTTTAGACAAAGTATAT
ATGGAATTTAACACGTCATTTCACAAGTCCTCTTAATATG
TGCTTAGAGGCAGAATTGAGATGTAGGTTGAATTCAAGAT
TGTTGGTGTAAAGTAATAACTACTTGAGGAACCATATTCT
AAGAAAGTTGATAAATAGATGAATGCCAGTCTATAAGAAT
ATTTTTAATGGTAAGTCATAAGGTTTCATACTTCATCTAG
TTCTAGACAATATTTTAAGCCACAATATGGATCAAATTTG
TCAATGTTATCTTAAAGAAATAACCCAAACATCATATGAC
AAAAAAAAATTTTAAAAGCTCTTCAGACTGAATATTATGC
TGAAATGTAACAAAGGAAAAGTTTACTGAGGATAGATATT
AGGACCTGCACATGATGTCAGTCTCTGACTTTTCCAGTGC
TCCTTAGCAGGAAGTGCTAGTATCTTTAACCTGCAAGGTC
GGCTTTGCAATGTTTTTGAACCAATCTTGAATAACATGAA
GGGACACAGTCACACACATTGTATTTCTGACTGTAACACC
ACATAATGTTTAACATAACCAATACTGGAGCTGGTCAGCA
TGCCTGGGTTTGAATGTTGGCTCTACCACCTAGTTAGCTA
TGTGACTCTATGACTTGCTTTCCTCCTCCATAAAATGGAA
TGATAAAATGCCATTTTCATTGTGGTTATAGTGAGAATTA
AGTAAGATATGTGGAAAAATGCTTGGTTCTATTTTTTATT
TTTATTAGTTTTCTGTTCAGCTCCACAGTGAGAGTGAAAC
CTTCTCTTGAGCCGTAACCTATTTTTCTAGTGGCCTATAA
ACATTCTTAGATCTCACCAGCTCCCCTGAAAGTATAGGAC
TTGGTCTCCTGTGTCTGCAACCTTTGGCTAGGATGTTAAT
TCACTGGAACCATGACATTACAACTCATCTGACTTCAAAT
GATTCCCACTACCTGGAATATCCTATGGTAATCATACCTC
AGAGTGTGGTCAGGGGACACCCTTGCTAATAAATCAAATT
TGTCCTTGGTATACAACTTTTGAACTTTGTAGCATGAACT
GGTTAATAACAGTAAATTAATAGCAGTACATGTACAAGCA
AAAGGAGGTAGTCTGTCAGCTCTTAGCTCAATATGAGATA
ATAGTTTCAGGGTCCAGACTTACTAGCAACCAGTAAGATT
GAGCTGAGATTAAAACAGAGAAAAAGGGATCTATAGTGCA
GGCACCTTTAAAAGCCAATGTGCTCTCAAACTATATTAAT
ATACCCATAGTATCTAGAAAGACAGAAGTATTTGAATTCC
ACTCTGCTTTGCACATGTTTGATTACCATGTTTGGTAGTG
GACATGATACTTTAAAATGAGAGAAAGGAATCCATGAGGA
ACAAGATAGCTATGTTCAGATACTTAAAGTATCACGTGGC
AAGCGAATTCGGACTCCAAAGGAAAGAAAGTAATATTGTA
CAGACTCTGTTTGTACAGACTTCTATAACTATTTATGAAA
CTGAAAAAAATTAAACAAAAGTATATTAGTTCAATTTAAT
GGTAAGTGTAGTATGAATATCTATGGTAATGGTGGCAGGA
TCATAAAAACCAAAGTCATGCATTACTTTAGGGCAAACTT
GGGGCAACCCTCAATTCACTAGGTCTTGACAATTTCAAAT
TTTACCTGAGCCCCATGCTCCTGTAAAATAGCAAAAGCTA
AAGGAATCTTCCCATCCTTTTATGTTCTGGAAAATGACTT
CCTGCAAAGAACTACCTTTCCCAATCTGACTTATGTAAGA
CTCATGGATGCCCCTTTGTTTACCTATGACAAAGCCAGAC
ACAGACCATGAAAATTCACATTCTCGGTTTCCTGAATGAT
TATCTCAACTGTTTTATCCCCACTCATCAATCAAAACAAA
ATATGTATTAATCAAACTTTGGCTAACCTCCATTTCTTGC
TCCAGGCCCTGAAACTTTGATCCACCCTAAGCATGAGCCA
ACAAACATAGCTTTCTGAGACTAGGCTGGACTCAGAGTAA
AACATTCTCTGATATGTTTTCTGATCATATCACCTTTTTA
TCCTACTCTGTAATCAGTTCTTTCTAGCTTTATTTATTCC
TTTCCAAAAAACTCTTTTTTGCCTAACTCTTGAATTGCTT
GTATATCTTTTAACTACAACATTCTTCCTATTGCAGTAGT
CCCCCTTGCCCTATTGCAACAGTCCATTCCCCCGTTGCAA
TGCACCTTTCAAATAAAATCTCTCCATTGTTCTGTGTTTT
ATTTGACAGATATAGACTTAAGCAGACCTAAGTCTAGAGA
GACACATTGTTCTGTGAACACATCTCTCAGATAAATAGGC
ACCAAATGCTTGAGAAGCAAGTGGACTAGCTTTGTGTACT
CCATAGGAATCACAAAGTTTTAATGATATACCGATTACTC
TACTGGGACTCCTGTATTCTATGAAGATAGGAATGTACTG
TGTATTTAATACTTTTGGTTCATCTTTTTCCAGTTCCATC
ATTTCAGTTGCATGATTATGTAATGAAACCAAGCCACATA
AAAATCCAGGGCTTTCCTGATGAAAACTCCTTTTACCCAG
AATATGGGGTCTAGACACCCAGAAATTCAAATATAGAAGG
ATAAACATGAGAGAGAGAGAAAGATTCAGTGGGAGACTGG
AAAGCATATGAATAACATTTGAATAATGTTTGTATTCACA
TTCCATGACAGCTACACTCATATCGATTCTCTTTTTTCAA
TTTTGGAATAATTCCTTCAAGTTTAGAGGAAAGGAGGACT
GATTTCACTTATGGATTGTCTTGGAAGAAAATGAGTTCCT
TTTCACATAGGTTTTCAGGCATAGGTTAAAAGACAACTTA
CCAGGGATTGCTGGGAACTGAATTGTATCCTTCAAAATTC
ATGTATTGAAGCCCTAACCCCCTATGTGATGGAATTTGGA
GATGGAGCCTTTGGGAAGTAATTACGTTTAGAGATAAGGT
CATGAGGGGTGGAGCTCTGGTGATGGGATTTGTGCCCTTC
TAAGAAGAGGTTAACAAAGCAATGTTAACAAAGGTTAAGT
GTAAAACAACCTCAGGCAGATCCTTCAAGAGGTATTCCAG
GGAAGGCATTGTTATCTTAGGAGATGATATTTCCATGTGT
ATTATTGCCCTTGAAGACCTGCCAGAGGGACAATGATGTG
GAGGTGGAAGATGACTGATGATTCTGACCCAGTGTAAATC
TAGCTAATGCATGTGTTTGTGTCTTGTCCTTAACAAAAAA
AGTTTTAAATTTTTTTTTAAAATTCAATAGAAAAAAGTTA
AGAATAGGAAACGGATATAAAGAAAATATTTTCATACAGC
TGTACAATGTGTTTGTGTTTTAAGAAAAGTATTATCGCCA
AAGAGTCAAAAAGCTAAAAAAATTAAGTTAATAAAGTAAA
AAAGTTACAGTAAGCTAGGATTAATTTATTAATGAAGAAA
GAAAATAATTTTTTTTAACTGTAGGGTAACCTAAGTATAC
AGTATTTGTAAGTTCTATAGTAACGTACAGTGATGTCCTA
GGCCTTCACATGCACTCACCATTCACTCCCTGACTCACTT
AGAAAAACTTCCATTCCTGCAAGCTCTAGTCATAAGTACC
CAATACAAGTGTATCATTTGTTATCATTTGTACCATATTT
TTACTGAACCTTTTCTATGTTTAGAATAATCTACCAAATA
CTTACCATTATGTTACAATTGCCTACAGTATTAACTACAG
TAATATGCTATACAGGTTTTAGCCCAGGAGCAATAGGCTA
GGCCATAGAGCCCAGGTATGTAGTAAGCTATACTGTCTAG
GTTTGTGTAAGTACGTTCCATGATATTCGCACAATCATGA
AATTGTCTAACAATGCATTTCTCAGAACATATGTAAGCAG
CACATGTTATTAACGCATGACTGTATGTAATTAAAAGTAC
ATATATGCTATATTATAAAATGATACCTAATGTATATCAT
TATTATCGGAAGCTCCCAAACACCAACTTACTTCTTGCTT
TCAGGAGAATTACTAAATTTAAAATTTAAATATTGGCTGT
AGAAAGATCCAGGAATACTTCATTGTTCAATGTCCATAAC
TAGTAATGTGTGTGCTTCCCCTGGTGCTGAATCATTAGAT
GATTAGACTTATTCTTATCCTCAAAATTCTGCCACCAAGA
TTGGTAAACATCATAATTTTAATTAATTTACATAAATCAT
TTACAATCTTACAGTATCCAAAGCAATGCTAAATGTTGAA
TGAATACCAAATGACAGCCTTATATAAGAAAAAAGGTTAA
CAGTAAAACAATGTAGCTTTCTTTAAAAAAAAAAAAAAAA
AAAAAGAAGAGGACCTTTCTTGGATGACTGTCAAAAAAGA
CTGTCTCTTTTTCACTACAGTAGAAAACTGGCTGATGTTC
TGTTGGCATGGGAAATCAGAGTTCAAACTATAAAAGAAAG
CTGCATTTAAGGTTAAATTTATATTATAATCTTAGTCTTT
TTGCAAAAATTCCTGTTTCTCTTGCATTCTATTTTCTTTC
TCTTTACCTTTTATAAGAATCTTACGTTAAGATTAAAATG
TCAAGCATGTGAAAAGCTATTGCAAACTACATTTACTAAG
TGGCATGAAAACTAGTTTGAGCCAACCCCTAAAAATAACT
TCAAATTTGCATGTTAATTCTCTTTTTTAAAACTGAATAA
AATTTTAGACTATTGTGGTTTTCCTTCCTTACCTTTCATT
TTGGCTTACAATATTTTAATATTATTGATTTTTGAAGTTA
ATTATTTTCTTTCAGAGAGAATAATTTACAGTCTTTTGTT
CATTTGCTAATTTTTAAATCTCTGTAATTAACCATAATTC
TCACAAAAAAAGCCTTATTAACCATTTTTTACTGTAGTTT
TTTGTTACATATCATAGCAATGCATTGGCTGGTTCAGCAA
GACAATACCTATCAGATGCAGTGACATAAGTATTTGCCAT
TCCCTGCCCCAGTTCTCACTTCTTCATTCATTTCAGTCAA
TGCTGAACTTTTTAGACTAAAACATGAAGGAAACAAAACT
TTTGCAGACTATTTGAAAGTATGGTTATCAAATCGTATGG
TTTGATGAAAGTACAATGCTATTTTTTAAACTAAGGATTT
AGCCGAATTTATACAAGACATTCATATTTATGCTTTAATT
GGGAAAATGTTGATTTTTTCATCTCTAAACACCAATTTAT
TTAATTCTGTTACGGTAGATAGTCAGGCGGATATGAGCAG
GGCAGGAGAAGCTGCTGATCAGCAGCTTTCCAGTAACATC
TCAGGAGTTAGGTGAGTGGGCTCAAGCATGCGCAATTAAG
AGGCAAAATGGCAGAGTTTAACTGGTATATGACCTTCTAG
GGACATTCAACTGGTAAGGAAAGAACACCTCAAGTGAGCA
TTCATACAACTCTAGTAAACTGTGTATGCTCCCCTCCCAA
CTGCTAGCAGGCCACAATACATGCAGACAGTCCACCCCAA
GGCAAGAATCAGGGGAGAAGGGATGCAAGTATTTGCCACT
TAGTAAATGTAGTTTGCAATAGCTTTTCACATGCTTGACA
TTTTAATCTTAACGTAAGATTCTTATAAAAGGTAAAGAGA
AAGAAAATAGAATGCAAGAGAAACAGGAATTTTTGCAAAA
AGACTAAGATTATAATGCAAGAACCCAGAAGGATGCCAAT
GTATAAGACCCCATGTCAAAGGTCAAAAAACATCTCTCAA
GTTGCCTGCTTGGCCGTCTTCTAAGTGTACTTTACTTCTT
TTCATTCCTGCTCTAAAGTTTTTTAATGAATTTTCACTCC
TGCTCTAAAATTTGCCTCAGACTCTCCTCCACCTTATGCC
CTTCAGCCAAATTCTTTCCTCTGAGGAGGCAAGAACTGAG
GTTGCAGCAGACCCATGCAGATTCACCGCCACTAGCATAC
TTTGGTGCTGTGTGACTTGGATACAATCTGTTTGCTAACA
CATTTGGTGCCACGTGACTTGGATACATTCCCCAGTGGTA
AGACACCTCTATGGCTTGCCTTCTTCATCTGGAGGTATTT
CACACTGTTTTCTTCTCCCCTTTCCCTCTCCTGCTTACTA
ACTAACACCCAGACCGGTTCCTCTCAGCCACAGTGTTCTG
CTCCCCCCGCTGATTTCTCAGTTCACCCTGGCTCATAGGG
GTGGCTCGTGGGGGTGGGAAGGACCTTGGGGTACACACCG
AGTAGAACTGAGGCACTAATGACCCTTCTGGACAGGGGGC
TTTCAAGAGTGAGAGGTCTAAAGCCTAAAACCGGGCAATG
TCTGGGGTTTCTTCTGCCTTTTCAACTCAAATCAGCTCTT
TCTAAGAACCCATACTGCCTATTCTCCTATTTTCTCTGTG
TGTTTTCAGAAATTATCTTACACACCCACCAGACCATCCA
CCACAGGGGCAAGTTTGCCTGTTTTGCTTTTACTTCACAT
GCCACATGGCTTCTTAAACACACACTCCCTGTTATTTGTG
TGCCCACAGCTCTTACTGTGTTTATGTGGCAGCAAAGACA
CGGGCTCTCTTGCAGATATCCCCTGAGATTTACACTTGTT
TTTACCCTAACAGCTTGCATGACCTCCAAACCTTCCCCTG
TCTGCTGGTGACATTGCTGGGACAGACACTAATTGGAACA
TCTGCTCTGACAGCTCCTTATGACTTACTGAGACAGCCAA
GCCCAACGGGCCTGTGCACTGGGAAGAGTGCACACTGGGG
TGGAGCCACGGAATTTCACACGATTTGCAGTGGGGAGGAG
CCTGGCCCCACCTCTACCTGGGTGGAACCCAGGGTTCAGT
CTGTGAGGTGGGAAGCACAGTAGCAGGGATTCTGGCTTTG
CAGAGAGTCCTTGTTTCCCTTTTTGCCTTTTTGTCCAAAA
AATTCCATTAGCTTCACCCTTCAAGTTGTCTGGAAGCCTA
ATTTTTCATGGTCATGTGACAAGGACCCAGCTCTTAGCTG
AACTAAGGAGAGAGTCCTACAACATCTTTGTCACCCAACA
TGCGGCTCGAGAAGCAGTGAAGGAGATAGAAACCAAAAAA
AAAAAATTTTACCCTCTTGTTTCTAAGCCTTTTCATCCTC
GGACTTCTGAGGGTAGAGGAAACTGTGCCCCCACCCCCAT
CACTCCTGGGGATCAAGAAGGTCAGCTTCTGTCTCCATGG
TCTTTTCCTTCCTTTTTTGGGATGGACAGGCCAGCAACTG
CTTCCTCCTCCCCTCACCTTCCCCTCCCTGCCGGGGCTGA
AATACATGGCTCAAGGACCCTGAACAACCAGCTAGCTGGC
ATTCCCTGCCACTTACTGCCAGAGACTTTCCCCTTCCCTG
GCCAAGGAGTTCAACTCCATTGGACAGTAATTAAGCTTCT
CTCCCCAGTGGAAAAACCACTTGCATAAAAATAAGAGGTT
GTTCCCCCAGGCATCTTTTTCCCTACCCCATCAGCAGTTA
AAGGTTTTTTTCCTTTTAGAAGGCGTTTTACTCAGCTGGA
ATGATAGGATCACTGTTTATATTCTCCGTAAAGTTTTAAT
TGTGAAAAAGACTTTGTGAGGCTGGTCTTAAGCTGTAGAC
AATCTGGTGTGCTTTGCATGACTGTTATAGCAAACTTCGC
TGCAGGCCTTCATCTTGTTTTACATCCTGGGGTTGTGGCC
TATAACCCATGCCAAGGCTTTTTTTAGCAATCCTGCTTGA
GGGAAGTCCTTTCTGGTTTGCTATCTGTATATTTTCCTAG
CCCTCTCTCTTAAAGGGCTCCACCTGGGGACTGGGTTTTC
TTCTGCCTGTTTGTGTAGCAATATGTGTGCTGTGTGTAAT
GTCTGTAAAAAGAGCTTTAATTAATTGGCCTAAAAGAATA
CAAGCAATTGGATCAAGTAGTTTTTAATGGAAATATAAAA
GCTGTGGTACCCTTCAGTTCACATGACTTTAATCTTTGAA
AAATGAAAGCAGCCTTTAAGAGTATTGGTAAAAAGCAGAT
GTCATCAGAATGTAAATAGGTGGACTAAATTATTCAGGTC
AGATGCAAGGTTTGCTAAGTGTTATAAACTACTTTCTGGG
TTTTGAGAACTATTTGACTTGCTGGCTTCATAACTGGTAA
GGCCTGGGGACATGTAGAACTAAACACAACCTTAATTATG
CTGGAAGGAGTCAAACCTTGGCTGCATATAGCACACCATA
AACAAGTTACCAGGTTTTACATTAAGGTTAAAAATTGCTA
GGAATTACCATTATATCATGTAATTGAAACTATTGAAAAT
AGATTTACATGTGAGATGTGTAAGTGAAAGAAATCAGGCA
CATTCCTCAGTCCTGGGCCCAATACAGACACCATATATCT
CTCAATTTCCTGGGCCCAGTACAAACACGGCCCAGTGCAA
ATACAGACACCATATATCTCTCAATTTCCTGGGCCCAGTA
CAAACACAGCCCAGTGCAAATACATTCCTCCATATATCTC
AGCTTGGGAAATCCTGGGAAATCCCCGATAAGGGCGCCGC
CGTTTGTAGTTTTACTAAAAGCACGGAAACCAATAGATAA
CTGCTAAATGTATAAACTTAATATGTTAACCAATTGTAAT
GCTTAACCTAAAGAATTCCCTTGTTCCCTGTTCCTCTGTA
ACCTTACAAGTCCTATTTTCATCGGGCTATAAAAAGCGAG
CGCGCGCATTGTTCGGGGCCCTCTTGTATGTTGTGAAACG
GAGGGACCAAGTTCGAACTTGCATTAAAGATCCTTGCCGC
TTGGCTTTGACTCTGGATTACGGTGGCCTTCTTCGGGGAA
TAAACGGTCTGGGCATGACATAAGAACAGTAAAATGTGTT
TTTCAGTAAAAGGTTATAAGAAGGCATGGAAATATAAATT
CTTGCCTAGGGTTAAAAGATTGTTTTACATTAGGTAGGAT
AAGACTGAAAGTTCAAACAAAAGTAGTGGAAGGATTGTGG
AAATTTATCTTGCAGAAGCAGTCCTCTGTGTGAACATATT
GAGTAAATTCAAAAAAGGTATTATATGGTTTTTCTGTAAA
TTGAGCATTAAAAGCACAATGAGGTACTCTTTAGGCATGA
ATCTGCTCTTCAGCAAAATTCATAAAGGGTTATAAAAGGT
TTTTGTTTCTTTACAATTTCTGAGTCATCATTTTGGCAAA
ATAAATAACATTGTAATCTGGAATTCTATTTCATAACATC
AAGTGTTTTAAAAATCAAACATCTTTAACAACCTTCCCAA
AATGAAACTTCAGTTTCAAAATTGTCTTTCCTGATTGTCT
GGCTTTTTGGGTGGATCAGAGGGCCCCTGAAACATCCAGA
AAAGAAGTAAACAGGATTTTTTACATATTTAGTTACATGA
GATTGCCAAAATGGTGTTCAATTTTATTTAGGTCATATTT
TGGTGAATAATACTAATATATGTTCCAAAATTGTATGGGA
TTTCTAAAATTTTAATGTCTAAGTATATGCTATCAATCAT
AATTAAGGTTGTTAAGTTATTGTAAACCACGGAGATAACT
AAACTTCTTTGTCAATTGGGTTTCTAACTGTAACTACCCT
GGACATTTTGTAATTCACAGACAATTGTTGTCGTGTTGTA
ATCCTTTTCCAAAGATCATTCATAATAGGCTACAGAACTG
TAACAGGTGCTCTCAGATACAGGTTTGGTTTTTGATGATT
TTGGAGATTGTAACATTGGAATAAAGGGAAATGTACAAGA
CTCATGAAGAGCTAAAATGTTCACAAATATCAAGCAAAAT
AAGAGTTAACTAAATGGACTGAACTCAGGAAACTGAAGGA
AATCTTTTTTACTTTTGCTTGGAATATTGTTGACCCATGT
TTTTTTCAGAGTCAAGGAAACTTATTTTGAACTATTTACA
GCCTTTAATAATTGAGTAAGGTATACTTCTGTGAACAAAA
TTTGGAGCATGTTTGTTTCTCTTTGCCTGGTTCCTCTAGA
ATTCAGAAAGTATCTGTGAGTATTCTTAACTGTGGCAATA
TAGTTGTTTGCATCAGGGCAGTAAGAATCTATTTTCCTTT
TGCAACAAAACACAATTGGAGAAACTGGTTGTTCTATCAA
GGCTTTGACTGGAAAAGTATTCTTCCCTTCAAGGAGTCAA
GCTCAACTTTCAGAGTCAATAAAAGCACAATGGGGAGAGT
GGCCTCATACCCTTGTCCAATAAAAGCACAATGGGGAGAG
TGACCTCATACCCTTGTCCCTGTACAGGGCTCCTGACCAG
TGGTCAGCAAATAATGTCACTTTCCAGCTAGAGGAGACAA
GTCCTTCTCTCTTTATGAAGGTGTGGAGAGGCGGCACTCT
TCATACGCTCCAGACACACTGCAGAGCCATGCATTAGCTC
TCAAAGACAAACTTCCCCCACAGAATTGAACAATGAGATC
ACTTGTACACAGGAAGGGGAGCATCACACACTGGGTCCTA
TTGTGGGGAGGGGTGGGGAGGGATAGCATTAGGAGATACA
CCTAATGTAAATGACGAGTTAATGGGTGCAGCACACCAAC
ATGGCACATGTATACATATGTAACAAACCTGCACGTTGTG
CACATGTACCCTAGAACTTAAAGTATAATAATAATAAAAA
AAAAAACTTCCCACACAATCATCTCTTGGGTCAAAATAAG
GGCAATTACAAGCTGACATAAATCAGATAACCAGATCATC
AGGGATAGAGGCCTTTGGAATCTCCGGGTCACACTCTCCC
AGAGTTCCTTGTTTACTTAATAAATATTTTATTTGCTGTA
TTGAATTTGACATTCTTCCACTTTGGTTACAAAACATTAG
AGCTCTACAAACTAATGAGTAAAATACAGAGGAAGCAGAA
AAAAACCTGATTAATTCAAACTTCATTAATGCAGATGCTA
AAATGATTCGCCTTGATGTTTATCTTTGCATTACCTACAA
ATAAAGTGTTCAGCCAATTAGAAATATGTGGTGCACACCT
GTAATCCCAGCACTTTGTGAGGCTGAGACTGCTGGATCAC
TTGAGCCCAGTAATTTGAGACCAGCCTGGCCAACATGGCA
AAACGCCATCTCTACAAAGAAACACAAAAATTATAGTGGC
TGTAGTGGTGAGGCCTGTAATCCCAGCTACTCGTGTAGCT
GAAGTGGGAGGATCACTTGAACCTAGGAGCGGAGCCAGAT
GTTGAAGTGAGCCAAGCTCGCGACACTGCACTCCAGCCTG
GGCGACAGAGAGAGACCTTATCTAAAAAAAAAAAAAATTA
ATCTCTTGGTTAGTGCCATGGCTGTAATCCTAGCACTTTG
GGAGGCCAAGGTGGTAGGATTGCTTGAGCCCAGGAGATTA
AGACCAGCCTGGGCAACATGGCAAGACTCTGTCTCTACAA
AACATTAAAAAAAAATTAGTCGGGCATGGTGGCATGTGCC
TGGTCCCAGCTACTTAGGAGACAGAGCTTGGAGGAGGATG
GCTTGGGCCCAGGAGGTCAAGGCTGCAGTGAGCCACAATT
GGGTCACTGTGCTCCAGCCTGGGCAACAGAGTGAGACCCT
GTATCAAAAAAATTTAAAAAAAGAAGATGAAGAAGAAAAA
AAGAAAGAAATATGAATAATCCATAGATTGATACAATGTT
AGATTTGAACATTCTAATCCAACTTGCTCTTTTTTTGGCT
AAGAAAAATTGTGACACAGATAGATGTTACAACTTGTTCA
AGTTCTCATAGCTAATTAGTAGCAGAGGTAAGAATCAATG
AAAATCCAAGCACTTGTACAGAATGTATAAATGACTTGGT
CATGATTTTTTTTAACATCACTTACAATAACAAAGTCTGT
TACCTACTAAGCTCATAGTCTCATCCCTTTAAGAGGCAAA
GTTTCAAACAGGTTCAGCCAGTAAACTCTGACTCTCCTGG
TCACATCTCCTCTGATCTGATGACTCACATATTTTTTTTT
TTTTTGAGATGGAGTTTCACTCTCTCACCCAGGCTGGAGT
GCAGTGACATGATCTCGGCTCACTGCAACCTCTGCTTCCC
GGGTTCAAGCAATTCTCCTGCCTCAGCCTCCTGAGTAGGT
GAGATTACAGGCATGGATCACCACACCCAGCTAATTTTTG
TATTTTTAGTAGAGACAGGGTTTCAACATGTTGGTCAGGC
TGGTCTCTAACTCCTGAGCTTGTGATCCACCCGCCTCGGC
CTCCCAAAGTGCTGGGATTACAGGCATGAGCCACCATGCC
CTACCGAGTAACCTTTTTTATCTGACTGTAGGGTTTGGTC
TCAGTCCTGCCCAATTCTACGTTCATAGGAACAACACACC
GTTTCAGTATACGCCTCAACTTTCCCTGGCATATAGTCTT
AGCCCTCATCCTGTTTCTGGCTTCCCAATGACTATATTCA
TGTTGAATTCTTCAAGGGTCCTCACTGTAAGTCATGTTAC
ACGGAGTTTTGTTTACTTTTTAAAATAATAGGCCCGGTGC
CTGTGAATTTTGGTCAGTGAGCCAAAAAATAATAATCATA
GCATTACAATTCCTTTGTGTTGATTAAAAAATATTCCAGA
AATAGGCTCCAAATTATGCCTTAAAAGAAGTGACACTCTA
CTGGGAACCTCACATTGAAGAATAGCAAAAGAATTCATAG
TACTTGATATTTTTTAAAGCAATGCTTAACTTCTAAAGTA
CTTATCAGAAACATTTGTTTCTTTTTTTAAAAAAAAATTT
TGTATTGTTTAGTTTTTGCGGAGATGGAGCCTCACCATGT
TGCTCAGGCTGGTCTCAAACTCCTGGGTTCAGGAGTGATC
CTCTTGTCTCAGCCTCCCAAAGTGCTCGGACTACAGGTGG
GAGCCACTATGCCCAGCCCATTTGTTTCTTAAGAGAACAT
TTTTTTTAAAGTTTAATTATTAGTACACTATATCAAGGTT
AAAATTAGCCTTGATAATTTTGTGATGGGCTTTTTTAAAT
CAGGGGCCTTTCAGTCCAAATAGGATTGCCTTTTTTAACT
CAGCATAATTCCCTGGAGAGTCAACCAAGTAGTATTTATC
AAGTCGTATATATAAGTTACTTAGATAATTCCCAATTTTA
ACCTTTACTTACAAGCAAAATTATTAGTTTATGAATTCAA
ATGATATACCTTCAAATACTCCAGGATTCAAACTTTTCAC
TAATTCATATCATCTTGGCTAGCCATGCCCTCAGTACCAC
CCATCCACAACCCCAAATTAGTTTGAAATTATCATCACAT
AAATAAAATGAATTAATGAAGCCTATTACAATAAACTTCT
TTGGAAGTACAAGATACCAATATGGCCATTACATTTAAGC
TGGAACTAATCACATCTTAAATATTTTCGGGAATAATGTA
ATTCATCAGGACCCAGATTATATCTGAGATACTTCAGTTC
ATTATGAATCAGCTTCCTTGTTTAGTTTTACAAAAATAAT
CCATTCAGAATTATGCAGCTATAGATTTTTACATGTATTT
CCTTGATTTATAACACTCTAGACTTACTGTGAGATTGTAT
AGTTAACTTATTCCAAGGCACAATATATGTCTAAGATATA
CAAATATATGTCAATATTTTAAAATAATAAAATAGAACAT
ATATATACATTTTTGTTGAGACGGAGTCTCACTCTGTTAC
CAGGCTAGAGTGCAGTGGCACAATCTCAGCTCACTGCAAC
CTCTGCCTCCTGGAGTCAAGCAATTCTCCTGCCTCAGCCT
CCTGAGTAGCTGGGACTACAGGGGCACGCCACGACACCCA
ACTAATTTTTGTATTTTTAATAGAAACGGGGTTTCACCAT
GTTGGTCAGGATGGTCTCAATCTCTTGACCTCGTGATCCA
CCTGCCTCAGCCTCCCAAAGTGCTGGGATTATAGGCGTGA
GCCACTGCACCTGGCCAGTAGAACTTTTTTTTTTTTTTTT
TTTTTATTTGAGACAGAGTCTCGCCCTGTTGCCAGGCTGG
AAAGCAGTGGTGCAATCCCGGCTCACAGTAACCTTCGCCT
CCCAGGTTCAAGCGATTCTCCTGCCTCAGCCTCCTGAGTA
GCTGAAATTACAGGCATGTGCCACCACGCCCGGCTAATTT
TTGTATTTTTCGTAGAGACGGGGTTTCACTGTGTTGGCCA
GGATGATCTCGATTTCTTGACCTTGTGATGTGCCCGCCTT
GGTCTCCCAAAGTGCTGGGATTACAGGCATGAGCCACAGC
ACCTGGCCAATAGAACATATTTTTAGGTTTTGCACAGGCT
ACTATCGCCTGAGCATTTTATTTATGATCACACATTTCAC
TGACATTCCTTAACAAGCATGAATGGGGAAATCTCTTACA
GTTTATTATTTTTATAATGTCACTCAATACACAACTAGCC
TACATAGATACATGCCATTTAAAATATTAACATTATTGCC
TTATAAGCAATGATATAAAAAGTTACAGATCTAATCCACT
TGTTTTATTTATTTATGTTTAATATTTACTTTATTTTCTT
GACTGACTGATTGTCATTAGGGAAGGGACTTTGAGGAGGT
AACATCCAAGCCATGATCTAAAAGATGAGAAAAACCAGCC
ACAATAAAAACTGAGGGATGAGTGTTTGAGTGGGAACAAC
ACACACAAAGTTCCTAAGTATGGAAAGAGTTTGGCCTGTG
TGAACAGCAAAAGAAGTCCAGTGTGGTGAATAATGAGAAA
AGACAGAATTAGAATAAAATGATACTGGAGAGAAAATATG
AACCAGACTGTATAGGGCCTTACAGAGAAGTCTGATTTTT
ATTCTGAATGTAATAGAAAATCACTGAAGGGTTTTAAGAA
GGCACACAATCTGAAGTATATTTTTTGTTTTGTTTGCTCT
TCTTGTTTTGTTTAATTGAAATTTTTATTGAGATCCTTGT
AGATTCACTTGCAATTATAAGAAGTAATACAGAGAGATCT
CGCTTACGATTTATCCAATTTCCTTCAATGGTAATATTTT
GCAAAACTATAGTACAATACCACAAGCAAAACATTGACAT
TGATACAAGCCACCTATCTTATTCAAATTTCCCCAGTTTT
ACTTGCAGTTATGTATGTGGGTAAGTTCTATAAGATTTTT
GTCACTTGCAAGTTTATATGTCCATCACCACAGTTCAAGT
ACTGAACAGTTACAACACCACAAGGATCCCTCATGTTGCA
CTGTTTTAAACCACACCTTTCTCCCTCCACCATCTTCCCA
TTGCCAGCCTCTGGAAACCACTAACAGTCCTCTATTTCTA
AAATTTTGTCATTTCCAGGTTAGCACATTATGTAATCTTT
CATGAATGGCTTTTTTTTTAACCAGGATCCCTTTTAGTGC
AAATAGGATTGGCTTTTTTTAACTCAGCATAATTCCCTGG
AGAGTCATCCAACTTGTATATATCAACAGCTCACTCCTTT
TCATTACTGATTAATATTCCATTGTATGAGTGCACCAAAG
TTTGTTTAAACATTGACCCATTGAAGGACTTGTTATTTCA
TTCTAGTTTCTGGCTATTGCAAATAAAGTTGCTATGAACA
TTCATGTACAGGTTTTTGTGTTAACGTGTTAATACATGTT
TTCATTTCTCTAGGATGAATGTCCAAGAGTGCAATTGCTG
AGTTTTATTGGTAATTGAAAATTTTATTTTATAAAAAGCT
TCTAAACTTTTCCTGAATAGCTGTGCCATTTTACCTTTCT
AACAACAATGTATGAGTGATCCAGTTTCTTTACATCTTTA
CTAGAACTCAGTATTATCACTATGTTTTATTTTAGCCATT
CGGATAGGTTGTGGTTTTAATTTGTATATTTCTCGTGGCT
AATAATGCTAAACATTTTTTAATGTGTTTATTTGCCATTT
ATATATCCTCCATGGGGAAATGTCTATTCAATGTCATTTT
CTCATTTTCTAATTGGTTATCTTTTTACTGTTGCCTTTTT
ATATATTCTAGTTCCTAGTCTTTTGTTGCATATATGATTT
GCAAATATTTTCCCAGTCTGTAGCTTATCTATTCATCTTC
TTTAGAGGGTCTTTTACAAAGTGAAAGTTTTTCATTTTTA
TGGAGTCTAATGTATCAACTTATTCTTTTATGGATTCTAC
TTTTAATGTCAAATCTAAGAACTCTTTCCCTAGTCCAAAT
CCTGAAGATTTTCTCTGATTTTTTTTTCTAAAAGCTTTAT
ATATTAAACTTTAAGTTTAATCTATGATTCATTTTTAGTT
AATATTTTTATAAGGAGTGAGAGTGAGTCTTAAGGTTCTT
TTTCTTTTTGCCTATGGGTATCCAACCAATTGCTCCAGCA
TCATTGATTGAAAAGGTGATCCTTCCTGCATTGAATTGCT
TTTGCACCCTTGTCAAAGTTCAGTTGGAAATATCCATGTA
GGCCAATTTCTGGATTCTCTATTCTCTTCCATTGTTCTAT
GTGTCTGTCTCTCCACCAGCAATAAACTGTTTTGCTGTTT
TGATTACTATAGCTAGTAATCCACAGTATTAAGTAAAGGG
ATTTCTCCCACTTTTTCTTCTTTGTTATAACTATTTTAAT
TTTTCTATGACTTGTGCTTTTTTCATGTAACTTTCAATAT
AAGCTTGTCTATTGCTAAAAAATAATTCACTGGGATTTTT
ATAGGAATTGTATTAAATCTGTGAACCCAAATATCTGAGA
CAGGTCTCAGTTAATTTAGAAAGTTTATTTTGCCAAGGCT
GAGGATATGGACCCATGACACAGCTTCAGGAGGTCCTGAC
GACATGTGCTCAAAGTGGTCAGCACACAGTTCGGTTTCAT
ACGTTTTAGGGAGACATGAGACATCAATCAATGTATGTAA
CATGAACATTGGTTTGGTCCGGAAAAAGTGGGGCAATTCA
AAGCAAAGGTGAGATAACTTGAAGTAGAAAGGGAGCTTCC
AGGTCATAGATAGAGAAGAGACAAATGGTTCCACTCTTTT
GAGTTTCTTATTAGCCTCTCCAAATGAGGCAATAAGATAT
GCATTTATCTCAGTGAGCAAAGAGGTGACTCTAAATAGAA
TGAGAGGCAGTTTTGCCCTAAGCCGTTCCCAGCTTGACTT
TTCCCTTTAGCTTAGTGATTTTGGGGCCCTAAGATTTGTT
TTCCTTTCATAAACCTGTTGATTAGTTTGAGACACATTAA
CATCTTTACTCTGTTGAGTCCTCCAATCCATGAACGTGAT
ATATCTCTCCATTTATTTAGGTCTTCTTTGAGTTATTTCT
TCATAGTTGTTAGAATACAAATCCTGTACATGTTTTGTTA
AGTATATACTACGTGTTTCATTTTCTTTGGAATGATTGTA
AATGGTATGGCTTTTAATTTCAGTTACTTCATGTTCATTG
TTAGTATATAGAAATGTGATTGTATTTTTCTGTATGTCTT
ATATCCTGCAACATTACTGAACTTACTTATTTCCAGAGTG
AATTTTTAATTCCTTGGTATTTTTTTTTTACAGACCATCA
TCTCACTGGCAAATGGAAACAGTTTTATTTCTTTCCTTCC
AATCTATATGCCTTCTATTTCTTTTTCTTGACTTATTGCA
ATGGCTAGAATTTCCAGCGCTATATTGAATAAGAATGGTG
AGAGAAGACATCCTCACTTTGTTCCTAGTCTTAGAGAGAA
AGCACTCAGTGTTTCATTCAGTGATGTTAGTTGTAGGATT
TTTATATATGCTCTTTATCAAATTGAGATAATTCTCCTCT
ACTCCTAACTTGCTGAGTGAATTTAATTTCCAAATAACTC
AGGATGTTATATGGGGACTAGAATGGAGGAGAGAAAGAGA
GAAAGTGAGATGACTAGTTAGGTGACTATCACAGTATATA
AAACTAGGACGATGGCTGTGACTTGAAGTAGGGCATGGAG
ATAAGTTGACAGATTCAAGAACATTTTGCTATAGAATCTG
TAAGTTTTTCCAATGATTGGATGATTAAAATGAGAAATTG
CACATTTGGCAGCAAATAATAGAAAATTCTACTACAATGA
CTTAAATAGAGAAGTGTTTCTCCCATTTAACAATAAGTCT
GAATCTGAGAAGTCCAGGGCTGGTGTGGTAGTTCTGTGAT
GTCATCAATGTCATAAGATCTTTCTATCTTTTGCTCTCTC
ATCATTAGTGTATGGCTTTCAAACACATGGTCACGAGATA
AATGCCATACTTCCAGGCACCTCTGCTGAGTTCCAGTAAG
GAAGATAGAGGCAGAGTTACAAAGATTTTAACTTTAGGCC
TAGCTTGTCCCATAAAGTGTTAGGTAAATTGAACAACATC
ATATACAAGTGAAGTTACATTACATTCTTCACTAGGTTCT
TCATCCACGGACACATTAAAGATGAACTGAATCTTGATCT
AAGAATAGGTTTTCTAAACAAAACCAATGGAAGAAATTTT
TTAAAACTTAGAACCTTGATACGGTAATTATTTGTAAAGG
TAGTTATCTGTAAACATCTAAAATAAAATAAAATAAAATA
AAATAAAAAAAAAACAGAACAACTTTCCAAGAAGCCCTTA
TCCCCAGAATTCTTTTACATCTCATTAGTCAGAACTATGT
CACGTGACCACCCTAAACTGCAAGGGAAGCTCTGGGAAAG
AGACCGTTTAATTTTTCTAGTCTCTATAGTGAAAATGGAC
AAAGGAAAAATGCACTAGAATTGGATGGTTAGAACAACCA
AAAGTGCCTGCTGTGATGACCTTGATCACAGCAGCTTTAC
TGGTGTGGTGAGAGTGAAATCAGATTCTAAGGATTAATAA
GAGTAATTGGGAGGTGAGGTAGTGAAACACAATGAGTAGA
AATGTTTTCTATCTATCTGACTAGAGGTTTGTGAAAAAAT
AAAGCAAAAAATTTCCCCAGACCCCACAACTCAATCTAGA
TACCATTCCACTTCTCTGCCTCTCTTTGTATGAAGCAGTA
GGCTGTGTTTGTAAGATGATGGAAATTGTTTTGTAGTGAA
GAGGGGGAAGGACTAATGATGCAGGGAGGCAAGAGGATAC
AAAAGAAGACTTCAAATGGTTCATACCTGTGGGTTTCAGC
CTGCTTGTAATCCCTTCCTGACCACCAGACTTTCCACTTG
CTTAAACAGCCTCCACAATTGCAATTGCATAAGCCAATGC
CTTGTAATAAATCTCTTAAAATTCCTGGTTTGGCTTCTCT
AATTGATCACTAACTGATAACAGAATTTGGTCCCTGAAAA
GTCCTTGAAAAGGCAGTAAAGTTATGTACTGTTTTCCGTG
AAAGCAGAGAAGAGGGACACTTGCCTGTAGAAGGGAATGA
AGTCTTCTGAAATGTAGTTTTATTTAAACTAAGTCTTAAA
GAATTATTTAAAATGACTAAGACAAGGAAGGAAGAGAAGC
AGTGGTGTGCTGGCAAAACAGCTCACTGGAAAAAATCAAA
CTTTATCTGTAGCATTTGATAACTTCCTGGTATATATACT
CCCACCATGCCCAATTTTAAGCTACCAGTGTAATGTCACA
GAATATAGAGTTGGAAAAAGGTGTACACAATCAGCTTTCA
TAACTGGTATGAGTTTGCGTCACTGATTAGAAGGGCATAG
GAGGAACACCATGCACAATAGAAAAGTAAACACCAAACTT
CTTTCTTCCACAATATACTTTATCATGGAGAAAAAAATCT
AGTGGACACCCTTCTTCACCCAGTTGTCATTGCAGTAAAA
AGCAAAACTCAGAAGCATGCCTGAGGTTTCTGACAACATG
TAATAATGAGCACCATGATGATTAATTCAAACAAGAAACT
TCTAGACATTTTCTTATAAAAGGCAGATATTATCGTTTGG
CTGGGGTCAATGACTAGCAAACTCACAGATGTGATTCAAA
CCTAGGCAGCCTAGAGAGAATGCTGTTTCAACTATAGAAT
GCTTCTTCCCTACTGCTTCCTATTATAAGAACAAAGTCAA
GAGACCAAAATATGTACCTGGAAAAAACTTACATACCCTA
TTAATCTGGAGTCAAATTTTTGAGCATCTCTATAGTGAGA
TTAAAATGTCCGCTTAGTGGCAGGGCACATTTAATGCCCT
GGATTACAGTGGATCTGTAATCCCAGGACTTTGGGAGGTC
AAGATGGGAGGATCTCTGGAGGCCAGAAAGCCCAGACCAG
CCTGGGCAACATAGCAAGACCCTGTCTCTAAAAAAAAAAA
AAAAAAGTCAGCTTAGTTTTGCAATAATTTAAAAGTCAGA
TTCTAACTCATACATCTATGGCTAATTGATTTTAGGCAAG
GGTACCAAGACCATTCAATGGGGAAAGAATAGTCTCAACA
AATAGTGCTAAGACAAATAGATCTCTACATGCAAAAGAAT
GAAGTTGGACCCCCACCTCACACGATATAAAAAAATAAAC
TCAAAATGTGTCAGTGAGAACTAAAATCATAAAACTCTTA
GAAGAAAACATAGGGGTAAATCTTCATGAGTTTGGATATG
GGCATGGTTTCTTAGATATGACATTAAAAGAATACAAGTA
ATACAAAAATAGATAAATTAGACTTCATCAAAATTAAAAA
CTTTTGTGCATCAAAGAACATTACCAAGAAAGTGGAAAGA
TAATCTACAATCTACAAAATGGGAAAAACATATTTGCAAA
TAATATATTTATCAGGGTCTAGTGTCCAGAATACACAAAG
AACTCTTACAACTCAACAACAAAAAGACTAAATTTAAAAA
TGGGCAAAGGATTTGCATAGACATTTATCCAAATATATAC
AGATAACCAAAAGCACATGAAAAGATACTCAACATCATTA
GCCATTAGGGAAATGCAAATCAAAACAATAATGAAGTACC
ACTTCACACCCATTAGCATGACTATAAAAAAAAAAAAAAA
CAGAAAAGTACTGGTGAGCATGTAGAAAAGTTATAAACCT
CATATAAACCTTATACACTCCTGGTGGGAATGTAAAATGG
TTCATTGCAGTGGAAACAAGTTTTGTGACTACTCAAAAAG
TTAAATATAGAATTTACCATATGATCAAGCAATTCCACTC
CCAGGTCCATAACAAAAAGCATTTAAAACAGGTATTCAAA
GAAACACATGTTCATAGCAGCACTATTTACTATAGTCAAA
AGACAGAAACAAAATGCCCATCAAGAAATGAATGGAGGCT
GTCATGGCAGCTCACACCTGTAATCCCAGCACTTTGGGAG
GCCAAGGCAGGTGGATCACTTGTGGTCAGGAGTTCAAGAC
CAGCCTTGCCAACATGACGAAACTCTCTCTCTACTAAAAA
TACAAAACTTAGCTGGGCAATGGTGGTGTGCTGCTGTAAT
TCCAGTTACTCAGGAGGCCAAGGCACAAGAATCACTTGAA
CCTGCATGGCGGAGGTTGCAATGAGCCAAGATCGTGCTAC
TGCACTCCAGCCTGGGTTACAGAGTGAGACCCTATCTCAA
AAAAAGAAGGAAGAAGAAGAAGAAGAAGAAGAAGAAGAAG
AAGAAGAAGAAGAAGAAGAAGAAGAAGAAGAAGAAGAAGA
AGAAGAAGGAGGAGGAGGAGGAGGAGGAGGAGGAGGAGGA
GGAGGAGGAGGAGGAGGAGGAGGAGGAGGAGGAGGAGGAG
GAGGAGGAGGAGGAGGAGGAGGAGGAGGAGGAGGAGGAGG
AGGAGGAGGAGGGGGAGGGGAGGGAGGAGGGAGGGGAGGG
GAGGGAGGAGGAGGAGGAGGAGGAGAAATGAATGGATAAA
CTGTGGTATGTACATCAAATGGAATACTACTCAGCCATAA
AAAGTAATGAAGTACTGATACATGTGGATGAACCTCACAA
ACATTACATTGAGTGAAAAAAGCTAGAAACAAAAGGTTAC
ATATTATATTATTCTACTGGTATGAAATATCCAGAATAGG
TAAATCTGCAGAGATATAACACACACTGGTAGTTGCCAGG
ACTTGAGAATGGGGAGTACACAGCTTATGGGGTATGGACT
TTCCTGTTGGGGTGATGAAATGTTTAGAACTACATGGAGA
TGGTAATTGCATGGTATGGTGAATATACTAAATGCCACTG
AATTGTTCACTTTGAAATGGTTAATTCTATGTTATATGAC
TCTCACTTAATTTTCTTTTAAGCCAGGTCCTACAGATGAA
ACTCAAATTATGCAACCAGAAATAATGTCTCCTAAAGTAC
TGATTTTCACTTTATGTTTAGATCAAGTGAATTCTATTTC
ATATTTTGAACTTATTTCACTGAATTTAAAAGCTAAACTA
GATGTAGCTTTCAATCTCCCAAAAAAAGCAGTATAAATTA
CAGTTACAAGATAGATGGTTGAGTGGTTTTTTCCTAAAGT
AGTTTAAAACATATTTAAGGTTCATAACAGGAAAGGTAAG
TAATATTTAATATAGTTGGATTATTTCTACATAATTGGCT
TTTCATTTGTGATCTGGTTTGGGACTGTTTATTTCAGTTT
AGTAATTAACCATTATCATCCTTATTAATGAAACAGAAAC
CACCTCTTCTAATCATTTATGAAACACTTGTCACACAAAG
TCTAAACAAAAAACAGGATCTGGGCAAAGTAACTGCCCTT
TAAAAGCTACTGCCACTAATTATAAGGTTATTCAGGTTAT
TTTGTTGTTGTTTTCCATTTATTATGATAAAATCCTAGAG
ACCTACAGCATTTCTCTTGGCATAGCTCTTCTAGAATCTA
TCTGAATTCTTTTATACAAGGGTAATTATTTTAACAGTAC
TTTTATCCACTAATATGAAAAGTTGAGTTTTCAGCTGCTT
ATTTATGTCTATTAAGTTATTTTTTAAAGTTTCCTATTAA
TCAAGATACCCTTAGAGACATTTTTTTTCTATTCTACTTA
ATTTTTAGTTGACTGAGTGAAAAGGCATGGGAGAGAGTTT
AAGATACGTTTCTCAGTTTAAGATATATCTCTTGCAGCCA
GGCACAGTGGCTCACACCTATAATCCTAGCACTTTGGGAG
GCCAAGGTGGGCGGATCACTTGAGGCCAAAAGTTCAAGAC
TAGCCTGGCCAACATGGTGAAACCCCATCTCTACTAAAAA
CACAAAAATTAGCTGGGCACGGAGGCGGGTACCTGTAATC
CCAGCTACTAGGGAGGCTGAGGCGGGAGAATCACTTGAAC
CCAGAAGGCGGAGGTTGCAGTGAGCCGAGATGGCACCACA
GCACTCCAGCCTGGGCAACAGAGAGAGATTCTGTCTCAAA
AATAAATAAATAGGGCCGGGCGCGGTGGCTGAAGCCTGTA
ATCCCAGCACTTTGGGAGGCCGAGACTGGCGAATCACGAG
GTCAGGAGATCAAGACCATCCTGGCTAACACAGTGAAACC
CCGTCTCTACTAAAAAATACAAAAAACTAGCCGGGCTAGG
TGGCGGGCGCCTGTGGTCCCAGCTACTAGGGAGGCTGAGG
CAGGAGAATGGCGTAAACCCGGGAGGCGGAGCTTGCAGTG
AGCTGAGATCCGGCCACTGCACTCCAGCCTGGGCGACAGA
GCGAGACTCCGTCTCAAAATAAATAAACAAATAAATAAGA
CATATTTCTTTACACACTACTGTGCCAGACATGTAAAGTC
CCAGCTACTCAAGTGACTAAAGCAGGAGGATTGTTTGAGC
CCAGGAGTTCTAGTCAAGCTTGAGCAACACAGAAAAACTC
CTGTCTTAAAAAAAATACATCTCGTAAGATGGTACAAGCA
AAATTATCAATTTATGTACCCAAAACCAAAATTAGATTTA
AATTTCCAATTTTAAAAGATTATTTACTGAGATTTAATGA
GAATGCCACAAAGTTTGTTTTGTTTTTTGTTTTTTGTTTT
TGAGGCAGAGTCTCGCTCTGTCGCCCAGGCTGGAGTGCAG
TGGCCGGATCTCGGCTCACTGCAACTCCACCTCCCGGGTT
CACGCCATTCTCCTGCCTCAGCCTCCCGAGTAGCTGGGAC
TACAGGCGCCCGCCACCTCGTCCCGCTAGTTTTTTGTATT
TTTTAGTAGAGACGGGGTTTCACTGTGTTAGCCAGGATGG
TCTCCATCTCCTGACCTCGTGATCCGCCCGTCTCGGCCTC
CCAAAGTGCTGGGATTACAGGCTTGAGCCACCGCACCCGG
CCAATGCCACAAAGTTTTAAATGGTTTATAGAAAAATAAT
TGCACTGTTGTAATTCTTTCTTTCCAAAGTTTCATATTTT
ATTGAGTTGAGAATATTATTAAATTAGGAAGATGAGGCAA
AAAACCAGAATGCTAATCAGAATATAAGGAATAATCATGG
GATGCCAGCTTTATATACATATGATACTAGTGACTGGTCA
TCAATTGAATACGTTCTTTGAGCTGCTTTTCTAGCACTTT
TCACAATTCACAGCTGCACTTTGCTAGCTTAAGGGGTCAA
TCTGAAGCTGTGAAACAGGAAAAGGCTCTAATCTGTGATT
GGTGATCCAATTCATGATCTTTTTTTCATTATCATTCCAT
TAGACTCTTGGTCTGTGACTATCTTCTTTACTGTTGTATC
TCCAGTGCCATCACAGGGCCTGGCTCACAATAGGTACTCA
ATAAGTATTTATTGTGTAAGTGAATAAATGATCAAGAATG
AATGGCTATGTTAATCAACTGAGCTGCCTCTAGGATTCAA
GAAAGTCAGAATACTCAAGGCATTCTTTATCTTATACCGT
CTATTTTGAATTCAAGACTTATTCTCATTTTGTAGAAGAA
AAACTAGTAGTTGACAATTTGTTTATGCATCTATGAGTAC
TTTATCTTGCTGGGCTGTAATTGCTTTCATTCATATGTAT
CTAACCAATTGATTGTGTATAGCTTACAAGCAATGGTCGT
TTTTACTTTTATTTCTCTGGTACTTAATATGGTGACTTGC
ATGTAAGAGATACTTAACAGACGTTTATTGAATCTGAGGT
TGATATTTTTTTGAAAATATTATCTTCATTTTATGTTGTT
TCTAGTACTCTAATGTAGTACAGACTTCAGAATTCAGAAA
TCTATAGAAAATGACAGAGGCATTTCTACCTATGTATAAC
TTTAATATATTTTCTAAATCTTATTGATTAGCACTACATT
TTAAAAATCATATTAATAAAATCACCAATGAATAAATAAA
ATGAATAAATAAAACCTCATGTCAATCTCAATTTCAAGGG
CAGGAAAATTTTCTAAAGTGTTCTAGTTACGGTTTTCCTA
TCTAGAGAATTTGGGAAACAATACAGCCCAATATATTTCC
ATAATACCAGTCAAAATCTTCTGGAAAAATAGTACTTTTT
CTCCAGAGTGTCAAGGTATATGAGCACCTGTTAAGGATCT
TATTCTGGGGAATGGAGAGTGGGCAGAAGGAACACCTCGT
TAAATGGCCAGGTGAATCACCCTTGTATGAATTAAAGAAC
TGAACAATATAAAGGAGAACTTGTGGTTTCACCATTTATG
ACCCTGACAACCTTCACCTGGAAATTTCACCATTGATTTT
GGACTGTCAGATATTTTGTATAAATGCACTTTAAAATGTA
GAATTAAATACTCTAAGACTTTTTTTCTTTATATCCCACT
TTCTTCAAGCAATCATATGTTTTATATAATATTATAGAAA
TACACATCATATGTGGAGACTGTTTCATTGTTGTTGTCTG
TTTTGTGTAATGGGGCACTGACAGACCAACTCGGGCTCTA
ATTGTAAGGGTAAAAAGTTATTCACATTTTTAATGCAGTG
TTTATGACTATTTGGCACTTCTCTTTTTATTAATTCTAGA
GTTAGAATGGGTATTTTAAAGATTATCTACGGAGAACGAT
GGTTGCTCTTTCTTGTTTTTTAATTAAATCAAGTAATTCT
TTGTTTCTGGGTCCTGCCAGAATGAACTTGTATCATTTTG
ACAAGATGCAGAAGTGGCACTGATAGTTATTAAAAGCACC
AAAGCATTAACCTCAACAACCTCATTTTTCACTCAGAATA
CACATTTAAGTATTTTATCAAGCTGAAATCAAACACTAAA
AATTAGAGTGAAAAATCAACCCATTCTCTTTAGCCTAAAA
AGAATAAATGTGATCAAAAGTAAGGGCATTAGTATAAAGA
GGGTGTTCATAGTTGTTTTAGTGTCAGTTAATGTAATCCT
ATTCACTTATGGTTGGTGTAACTTAAGTGTCAGGAAATTA
TTTTAGAAATATTCACTACAATTATCATTTAGTCATCAGT
ATTTCAAGATTATAGAACACACCTATGGTCCTAGCTACTC
AAGAAGCTGAGGTAGGAGGGTCTCTTGAGACTGGGAGGCA
GACGTTGCAGCGAGCCGAGATCATGCCACTGCACTCCAAC
CTAGGTAACAGAGAGGGACCCCCATCTCAAAAAAAAAAAA
AAAGAAAAGAAAGAAAATAAGAACAAAGGTTATAGAATTT
GTAGTACTAATACTGGATTTATTGTGCATTACATAAGAAT
TCTAGATTCAAGAATTTTCAGATCGGAGTACTGAGATAGC
AGGTCCCCAATGACAAATTTAATTTAGTTCAATTTACAGC
CATTCACAACACACCTCAATAGTAGATTCTCAACAACTAC
TAATGACTACCCCAAACCTCTTGCCACATGACTACACCCC
AGGCACTTCACTGGCCACTAAAGGAATGCAGAGATGAATG
CAACGTAAGTCCTTTCCAGGTGGGAAAGACATGTATTCAA
GGAATGCTACACAGGATAAAACGTGGTAAGTACTATGCAA
ACAAAGAACTATGAGAACGTAGTGAAAGCAGAAATAATTA
GCATGGCCACAATAAACTTTTGTAATTGACATCTATCGTA
CATTCTAGCTACCTAGCTAGAAACTTCGTTGTTTGTAAAA
TCCCCTCATCTTATGATTCTTGGTAAGGCAGAGCCCAGCC
TCCACTATGAAAACTAAAAATATGACTTTTCCATCCTCCC
TTGAAGCTACAGCATAAGCCCATCCCATGATTTAAGCTCA
ACTGACCAAACTGCACCCCCCAACTCTGCCCAGTAGTAAA
AACTTCCACAAAATTCTGTCTGTGGTAGTAGCTACAATTG
CAAATGAAGTTCCTGAAGCAACTACAGCAGTTGTTTTCAA
GCAATGCCTGCAGAACAAGCTGAAGCATCTAGTGATGAGG
ATAGTGGTTGCAATGTCCTCACTAGGTCAGCTCTGCAACA
TATTTTTTTTTTTTAGGCAAAGTCTCGCTCTGTTGGCCAG
GCTGGAGTGTAGTGCCACAATCTCAGCTCACTGCAACCTC
CGTCTCCTGGGCTCAAGCAATTCTCCAGCCTCAGTCTCCC
GAGTAACTGGGATAACAGGTGTGTGGCACCACACCCAGCT
AATTTTTGTATTTTTAGTAGAGAGGGGTTTCACCATGTTG
ACTAGGTTGGTCTTGAACTCCTGACCTCAGGTAATCCACC
CACCTCAGCCTCCCGAAGTGCTGGGACTACAGGCGTGAGC
CACCGCACTGACCTGCAACATGGTTTTGAATGTTGCTCCT
GGTTGCACAAGTATAATCTGATTCTCCAGTCTTCCTAATA
ATTCTGTAGGAAACTAGGAAACCCAATAGCCTTAAAATAA
ATGATCCTTCACTCAAACCCACCAGAATTTATTTCTACAG
CCAGCAACTAAAAATGTTGGAAGACACAGCAGCTAATAAC
TAATAAGTAGTTGGCTTTTCTTCTGTCATATTTCCACATG
TTGACTCAGCCCAGAGTATTAAGCACGACCCTCTATCACA
TATCACAGCAATGATCCCCAAACCTGGCTGGTCATCAGAA
TCAAATTTGGGAGCTTTCAAATTCAAAATAAGACTATTTG
ATCAGGAGGCCCAAAGAGCACCATTCATTCATTCTATTTA
TTTATTGAGTTCCTGCTACTTTTTAGGCATTCTGCAGGTG
CTAGGGATCAAAGGCAAAAAAAAAAAAAAAATGTCTGTTG
TCTCTACTGGAAATGACTACCTTGTGGGAAAAGAGAAAGT
AATCTTATAAGCACTCTGATGAATATGTAATTATAAATGA
AATAAATGTTTTTTAAAAACACAACTTTGTGACAATAATA
AAGGAATCTAACCAAAACTGAAGGGTTACAGAAGGCTTCC
CTCGTGAAGGATGCTTGAGTTAAGATCTGAAGAATGAGAG
ACATTTGAGTCGGCCCATAAGGGATCTCAGACTGAAATGC
AAGAATGAAAATGTCAGATCAGTGACCAAATTAGATTGTC
TCATCTCCTGGAACTATGAGACAGTGCGAGACCAAGAGAC
AGCAACTTCCTCTTGAGAGTGTTCAAAGGGACTATTATCA
AAGGAAAGTCAAGCTTCAAAAAACGGAAGATGGAAAATAT
GTTTGAAGAATCCAGATAGCCAGTGAATTTGTTCACAAAA
GAAAGTGTGTTCTTAGGGACACAATGCAAGGCAGCAGTCT
CCAAACTGGGATACTGGTACCCCTGGACACACATGAAAAG
TTTCTTATATCATCCAGTGATGTTTTTGAGAAATCAAACT
TTAGATCCACAAGAAATGTTTTTCTACAATTGATCTTCCT
GATAATATGCTTATATTCATAAAAGTCTTTCTCCTACTTT
CCAAAATAAATGCATACCTCTCAGCCAATCCAAATCTTAA
CGTGCTACTTTCCCCTGGGTTATGCCTCCAGAGTATCAAA
CAACAGCATACACAAAAATTCTGGTTTGGAAGAAATCTCC
CTTAATAATGAACCAAAGCACACTAATCCATAAGGCTTTC
TATCTTTTTTATAAGGCTTGGCACTAGAGATTGGGCATTT
GGGTCCACATTGCACATGAATTCAGAACAGATAAAACAAG
TATATTTGTCAGGATTATTCTTTTCAATATAAATGGAATA
TTTTGTGGGACTCCCAAATTTTTTCAGATGCACTGACTAA
AATCTGTAGATACATGGTGTGCTTTATTCCATTGGGCATT
AAAACCAAATTTATCAAATCATATAATTGTTTATTCCAAT
TAGTCAATTCTAATCTTATAAAATGTTTATTTTCTACTTA
ATATTAACAAAAATTAAACTTATTTAAATGTCTGCTGAAA
AATCATTGAGGACAACTTAAAAATTATCAGTAGATGTCAG
GTACAGTGGCTAATGCCTGTAATCCCAGCACTTTGGGAGG
CTGGGAAAGAAGGTTCACTTGAGGTCAGGAGTTCAAGAAC
AGGCTGGTCAACATAGTGAGATCTCGTCTCTATAAGAAAA
TTTTTTAAATTAGCCAGACATGGTGACACATGTCTATACT
CTCAGCTATTCAGAAAGTTGAGGAGGGAGGATCACTTGAG
CCCTGGAGGTTGAGGCTGCAATGAGCTATGATCACACGAC
TGCACTCCAGGCTGGGCAACACAGTGAGGCTCTGTCTAAA
AAAAAAAAAAAAAAAAAAAAGAAGAAGAAGAAAAATATAT
ATATATATGTAGCTATACATTTTTTTCAAGATTCTTGTAG
AAGGTACACAAATACAAATGTGTAAGGAAGGGATCATGCT
CATCACTGAGTGTAAACAGTGACTATACTTTTATTTGACA
AGCACTATTATTTAAAGTTTATTTAATCTAACTGTCTTCA
GGAAATGGGGATAGGGAGAAGCATCCTCTCTTGAATTCAT
CTTCACCACAGAGCCTGCCATCCTACAGAGCCTGCCACTC
CCTGTTGTTAGCACTTAGCTCAATAAACTTATTTATAATA
CCTGTATGCACCCCACCCCTCACCTTGGCCCTTTGAGTTT
ACAATTCCCATAAGGGAATAGTGTGTATTTGTAATAATAC
AGGAAGGTGATTGTTGAGAAACAATTCTGCAAGTGTCTTA
CACATTTCTGCACTTACTTCCCTTTATTCATACTATCTTT
TCAAAGATGTTTGAATAGCAAACAGCCTTCAAAGATGAGA
TAGTGCCTCCCTCCATACCAAAAGGGAGACACACTCACTA
GCCTTGGGAAAAAGATTTGGGTTTCCTAAGCTCTGGATTT
CTCTCCTGTCACAAACCCACTACATGCACTGGTGTCACCT
AGCCCCACTTTACATCATCCTCTGGTAATTATGGATTGGA
GAACCAGTGCAACAGTGCTGATACTCTGGCTATTGCTACT
ATAAAGAGTGTAAACCAAAAGTATCTAAGATGGGTCTTAA
TCAATTTAGGAAGTTTATTTTGCCAAAGTTAAGGACACAC
CCATGACAGCCTCAGGAGATCCTAACAACATATGCCCAAG
ATGGTCAGGGTATAGCTTGGTTTTATATTTTTTAGGAATG
CATGAGACATCAATCAATACATGTAAGATGTACATTGGTT
TGGTCCAGAAAGGTGGAACAACTTGAAGCAGGGGCTTCCA
GGTCACAGGTAGATTTAAAGATGTTCTGATTGGCAGTTGG
TTAAAAGAGTTATTATCAATAGAAAGGAATGTCTGGGTTA
TGCTAAGGGGTTCTGAAAACCAAGGTTTATCATGCAGATA
AGGCATCCAGATAGCAGGTTTCAAAGAGAATAAACTGTAA
ATGTTTCTTATCAAACTTAAAGAGTGTGTTCTATCAGTAA
TTTCAAAAGGGAAAGGAGTATAATGAGGCATGTCTGGCTC
CCCGTTACAATCATGGCCTGAACTAGTTTTTCAGGTTAAC
TTTGGAATACCCTTGCTGAGAGGAGGGTCCATTCAGATGG
TGGGGGGCTTAGAATTTCATTTTTGGTTTACAAGAGTAAT
ACACTTCCCTTAGTCTCTGCTTCAAGAGTTTCAAATATGG
TTCCCTCTAATCTTTGTAAGTGGTCTTTGTCCAGCCTCAT
GCAGTTTTCTCACCTGCTTGTGCTCAAGCAAGTACCTAAA
TATGAGTGTCTCCTTACAGTTTATTGTCTAGGTATCTCCC
TTGCCTCATCCTAAACCCAGCTCTGTCCATATCTCCAGAG
CTCACTCTCTCTCTCTCACTTATTCTTGCTTTCTGTCTTG
GTCTCACTGAAGCTTTTTTCTCTCTGGTATTCTGACTTGT
GAACTCTGGGATGCCTGGGCCTCCCTCAGGCTCCTAGTTT
CTTCTCAACTCAGGGAGACCACTAGGCTCTGCCTATGTAG
CTCCTCTCCATGCTGTGCCTGGAATCTCTCTCTAGGTTGT
CAATTGGGCAATCACAGGCCTCACCTTGTTTGTTTCCCCT
CTCAGGATCACTCTCCAGTGCTACCTGATACACACTGTCT
TGAAAATCATTGTTGCACATATGTTTTGTGCAATTTTTTA
GTTGGTTCAAAACAATCAAGCAGGCAGGAGAATAAATCAA
GTCCTGGTTACGCCATTTTGGCTGAAGGTTGGAAGCAGAA
GTATTATGTTTTGATGGCATGTTTTGCTGTCCTTTTCTCT
TTCTCTCTCTCTCTCTTTTTCTGAGACAGGGTCTCACTCT
GTCACCTAGGCTGGAGTGCAGTGGCAGGATCATAGCTCTG
CAGTAGCAAACTCCAAGGCTCAAGTGATCCTCCCTTCTCA
GTCTCCTGAGTAGCTGGGATTACAGGCACCCACCACCACA
CCTGGCTTACTGTCCATTTTAAGGCACAAAAGATGTTTAG
TGGATACTGGTACTTGGGCTGTCTGAAGCATAAGGCTCTA
ACAATCTCAGACAGATGAACTGCCTTTAAGAGGTCAGTTG
CTACATGGCACTTTTGGGCAGAGACTTCCCAGGAATCTGG
ATGGATAACTGTACAGAGTAAGCTGATATCTGCAGTAATG
CCTGAAGAGTATCATAGCAGGACTCAGGCTTCCAGTACAA
TCGTCAGTTTTTCTACTTCTGCCTCGCCATATGGCTGTTT
TCATTGAGCTTTTCATTGTTGTTGTTGTTGTTTCGTTTTT
TTGTGAGAGTCTCATTCTGTTGCCCAGGCTGGAATGCAGC
AACATGATCTCAGCTCACTGCAGCCTCTGCCTCCTGGGTT
CAAGCAATTCTCATGACTCAGCCTCCTGAGTAGCTGGGAC
TACAGGCATGCACCACCACACCCAGCTAATTTTTGTATTT
TCAGGAGAGACGGGGTTTTGCATGTTGTCCAGGCTGGTCT
TGAACTCCTGACCTCAAGTGATCTGCCTGCCTCGGCCTCC
TAACATGCTGGGATTACAGGTGTGAGCCACTGTGCCAGAC
TGAGTCATTTCCTTTTTTTTTTTTTTGAGATGGAGTCTCG
CTGTGTCACCCAGACTGGAGTGCAGTGGTGTGATCTCAGC
TCAGTGCAACCTCCACCTCCAGGGTTCAATTGATTCTCTT
GCCTCAGCCTCCCGAGTCGCTGACACAACAGGCTTGCACC
ACCATGCCTGGCTAATTTTTGTAGTTTTCACTGAGACAGG
GTTTCACCATGTTGGTCGGGCTGGTCTTGAACTCCTGACC
TCAGATATTCCATCCCCGCCTTGGCCTCCCAAAGTGCTGG
GATTACAGGCATGAGCCACTGCACCCAGCTGTCATTTCTT
AATAAACTGACACATTCCATAGCTTAATTTTCTGTGCTGT
TTAATTTTGCAATCATCCCAAACAGATTGGCACAATCTAT
TTATGGCCCAGGCACTATAATTGTTTTTTTCTATATATTG
CCTCTTTAGTTTTCACAAGCACCACATTACACAGGTACTG
TGTTATTCTCATTTTACAAATGAGGAAACTGAGGCTCAGA
AAAGTTAAATGACTTTTCCATCATCACATAGCTGGTAGGT
GTGTATGCAATTAAAATGTATACACTCCTAACCTCATGTA
ATGGTTCAAGAAGAAATAAATTTACATGGGAGATAAACTG
GACTATTCTTCTCAAAACACTGATCACAATATGTACGGCC
AGATGACCACAGGAAAGAAAGAGACCTAACATAGAAATCA
TAATCCTCACGTTCTAGGAGTAGTAACCTGTTGGGACTTC
TTGACTTGTCCTTGAACATGGCCCATATCATACAAGACCA
TCGAAAGAACTGGCAGAGTGAGTGCTGCCAGGGGCAGAAC
CATAGCATAAATGTAAAACTAGCACTTAGGTCTCATCTAC
TGGGACATGCGACCATCCGTCAGGGAGAAGACCATGAAAA
TGGGCAAAAAGGAGTAGCTAGAAACAGAATTCCATATATA
TCCTGCAAATCCCAAAAGGCCAAGGAACTGCCCCATTAAT
TTTTAGTTCGATAAACCAAGTCAAGTTTCATAAAGGTATT
CAAAACTACTAACTGAGTTAGAGGGGTTTAAACCTAGAAT
GAATCTCTGTTCCATGAGAGTGATAGAGTTTCAGAGGATA
CTTGCTTATATCCAAGACATGCTAGAAAAAGCATTTCTTC
AATAACTAAACATAGGAAGATAAAAGATCCTTAGATTCTC
TTAAGAAATTCTCTGACAGAGATTGCACTGAAGTCTCAAG
GAAACACTAACATAAATAATCTAAGTTAATGGCTCAATTG
TGTTGTCTACAACTTAAGCATACATCGTATTTCTTTCTCC
TAGATAATTTAGTTTTATTTATTTATTTATTTATTTATTT
ATTTATTTTTAAATAGAGTCTTGCTCTGTCACCCAGCCTG
GAGTGATCACGGCCAACTGCAACCCTGACCTCTAGGGCTC
AAGCAATCCTCATCTCAGCATCCCGAGTAGCTGGGAACCA
TAGGGGTGTGCCACCACACCTGGCTTTTTTTTTTTCTTTC
CATAGAGATGGGGGTCTTCCTATCTTGCCTAGACTGGTCT
CAAACTCCTAGTCTCAAGTGATCCCCCGACTTGGCCTCCC
AAAGTGTTAGAATTACTGGCGTGGGCCACTACACCTGACC
CAAAATAGTTGTTTAACAATTGAATTGAATTTCCACTATG
TTTCCATCAATTATATTGCATATTATTCCTTGAGTGAATT
TTAAATGGCTAAAAATCAGATTAAATATTCCATATGTCAG
TGGTCATTTAAATTTCAATGAATATACTAAACAACAATAA
TGTTCAGTGAAATTAGTAATACTTTAAACTTTTAATAAAA
CTGTGTAAATTAATTACTTAAATGGTTAATGTTCTGAAAG
TAAAGCTTAATTAGACATTTTTAAAAAGTAAATACCAGGG
GAATCTTCTGGCAGAAAATCAAGAATAAAATCAATGCAAA
GAAGTTCTGTTATTTTAATGTGAATAATATCATTGACAAG
ATGGCATAACAACAGATTTTTATCATACGGTTTTTAAGGA
ATATCTGAACTGAAAATTTGAATCTCTTTTGGTCAAAGAT
GCCTTCTCTGTTTTAAATTCATACTAATTTAATAGTCAAT
CTATAGTCAATTAGTATGAGTGAACTTACCACTATTACAT
TTAAAGAACATTTTAGAAAGTTTTAAAACACACCAATGCC
CTTTACTAGTAGTCATTTCATAAAAAGTTGTGAAGAATAA
ATGAGCAAATACCTGTAAATGCTTATCAGATGCCTAAAAC
ATATAAAGAGTTCAATAAATATTCATTATTGTTGTGATTG
TTATCATTTAAGATATTTTTGTGCTGGTTGGAGATATTAG
GTTTAAGTTTTGTTACTACTTTCATTTTGTTTAACAAAGA
CGTGTCAGTAAATCAAATTCACCAAAGAATCCCCATAGCA
CATTTTATGTTTTATTTTATGTACTGATTTTAGAAATAGA
GTCTTGCTGCGTCACCCAGGTAAGTGTGCAATGGTGCAAT
CATAGCTCACTGCAACCTGGAACTCCTAGGCTCAAGCAAT
CCTCCTGCCTTAGCCTTCTGAGTAGCTACCACATCACCAT
GCCTAGTTATTCTTATATATATTTTTTGTAGAGGCAGGGC
CTTTGCTATATTGCCCAGACTGGTCTCAAATTCCTGGCCT
CAAGCAGTTCTTCTGCCTTGGCTTCCCCAGGCATATTGGG
AGTACAGACATGAGCCACTGCACCTGGCCTTATAGCATGT
TTTAAAGGGAAAAAAAATGTCTAGTGATACCTGAAAAATG
TTCACATTGTTTAGAAATTACAATTATAAACCTTTATTAA
AAACATATACAACCTTGTAAATGGAAAAGCAGAAGCCTTG
GCATCAGTCCAGTAGAGAAATTTGACTATACCATCACTAT
GAACCCATTCAGGAATAACAAAGCTAAAGTATAAACCTGC
CAGTACTTCTCATATGTACACAAACCACTCACAAATTTTT
AAAAAGAAATGAAAAAAAATAAAGCAAGCATGCTTATCTA
ACCCAACTTTCCAATTTATTAAAAATTGAAGCCACTCTCT
TACTGGGAATTGTGGTTTATATTTCACACAGAATTTTAAG
ATTTAGTGTTTCTCTGGCTTTTGCCCTCACTGTCTCTTCA
AGTCACCTGTCTTCCACACTCATATTTATGGAGTTCTAAA
GGAATGCATCACATGTGACAACAAAAATGACTGGTCAAAA
ATAATCTAGAATTCTTGTTGCTTAGCTTCATCTATCTCAC
TAAAATAGTGATCTCTACTCAGTACCTTCTACTGCATGGG
ACTGCCTTTGTTAAGCACCAGTGCCACCTCAGGTGGGTAT
CACCCTGTCCACGAAATACCATATCCCTTGGTCCACTGCC
ACCTTCTCTGAGTGAGCACCATGACTAATTCCCAAAGTCC
TCACTCTCTTCCACCTCTAATATCACAATCTGCCTTTAAG
AAGCTGAGCCATGCTACGGAAAATGTAAAATCATAGGGAT
TGTGCTATGACAAAAGTATAATTTCTAATTTTAGTTAGAC
CCTTAACACCCCTCATTAATCTTTAACCATTGTTACCTCT
CCTTCTACAGCAGATTGTAAAAATGGCCATGCATTCTTCC
CTGCCTTAAAGAAGTGGGATTTATTTCTCCACACCATGCT
TCTCAAAGCAGGGGATTTGAAATAACAATAATAATAATAA
CAAATATTTATCTACTTTTTGAATGCAGGTTGACCACAGG
ATTTGTTTTGGCCAATGAGTCATTTTGGCATACATGAGCA
AGCAAAGATTTAAAAAACATTTGCATGTTGGAACTTAGAA
TGATCTTGTAATCCTGTAGCCATGTGAACAAGCTGGGGCT
AGCCTGATACAGGATGAGAGACACATGATTCAGTCACCCT
CATCACCACAGTTGACAGCCAGCCTATCACCAGACAGACA
TGTGAGTGAATCCTTCCAGGACCAGCTAGACTCGGCCAAC
CAACCAATCACAAACTAGAATCAGATGAACCTGACCCAGA
CCAAAGCTATCCGGCAGTTTCATGAACAAAATAAATGGTT
TTCGTTTTAAGCCACTGCGTTTTGGAATAGTTTATTATGC
AACAATAGATTAATGATACACCCTTTTGACTCACTTCAGT
AATTATTCTAAACATTTGCATCATCAATGACTGCTCCTAC
TCTTATTCTTAGCACCTAACTTTATCTCCTTTTTTTATGG
GTAAAACAGACACACTTAACTTCCCACACTTTCCCAACAG
CATACTATAGCACAGTGCTAAAGAGAACTGGTTTTGAAGC
CAAATTACCTGCTCTTCTCTTGACTCTGGGCACATATAAG
CTGTGAGACCTGGAGAAAATTACACAACTTCACTGCATCT
CATGTTTCTTCTCTGTAAAAGTAGGGATAGTGATAATATG
CACCTCATAGAGCTGTTATGAGAATTATAAATGAAGAGTT
TAGATCATTATATTGTATACAGTGAATGCTATATAAACTA
CCATTTTTTTTTTATGCACTGGTCAGTGATCCAGAGCTTA
ATGTTTTTAACAGTTTTACTCACATACCATACTTATATAT
TCACCTATTACTACATTCACACATTTAAACTGTATGTTTC
AGACCAGACGCGGTGGCTCATGCCTGTAATCCCAGCACTT
TGGGAGGCCGAGGTGGGCGAATCACCTGAGGTCAGAAGTT
AGAGACCAGCTTGACCAACATAGTGAAACCCTGTCTCTAC
TAAAAATACAAAATTAGCTGGGCGTGGTGACGCATGCCTG
TGACGTCTACTCGGGAGACTGAGGCATGAGAATCGCTTGA
ACCCGAGAGACAGAGGTTGCAGTGAGCAGAGATTGCACCA
TTGCACTCCAGACTGGGCAACAAGAGCGAAATTCCGTCCC
CCCAAAAAAAAAATTAGCCAGGCATGGCAGCATGCACCTG
CAGTCCCAGCTACTCAGGAGACTGAGGCAGGAGAATTGCT
TGAACCCGGGAGGTGGAGGTTGCAGGGAGCCAAGATCACA
CCACTGCACTCCAGCCTGGGCAATAGAGTGAGACTGTCTC
AAAAAAATTTATATAAATTAATAAAGTATATGATAAAATA
TATGTTTCAGTGGTTTTTAGTATGTTCAGAGTTGTACAAC
CATCACCACTATCTAATTTTAGATAATTTTTTATCAACCC
AAACACAGCTTGATTTTGAGACCTGAAGTCCTAAGGGGGA
TCTGAGACAACTCCTTGGGAAAAGGCCAAGAATACAACAG
GGAAGATCAAATATGAATGCTGGTCCAATGAACAGACGCA
GAACTGTAAACAAGAGATGAAACCAAGAATCAGAGTCAGA
TGGGAATATGGTTAGATATATTTTAAGTAATAGTGAAAAT
TGGGAGAGGATAGGATACAAGCAGCATTAGACTGTCTACA
GCTGACATTACCATGTATGCCAGACTGGCTTAAAGATGTG
GATTCAGGGGAAGCTCCTTACTCCCCACATTCAGGTCTCC
CCTGCCAAGGCTGGCAAATCAAGGGTTTGCCCCAGATTTT
TGCCCTCTAAAAAGTCCTAATATATCTTGGTATGCCTTAG
TCAACGTTCTTTGGGCTACAAGTATAACCTTCAAATGTCC
CCCAAGTTCAGAATCAAAGGGATTGCTTTTCTTTTTTAAT
GTCCTATTAACATAGTCTTTTTTGTTGTCGTTTTGGTTTT
TGAGTCAGGGTCTCACTCTGCCACCCAGGCTAGAATGCAG
TGGCATAATCATAGTTCACTGCAACCTCAATTTCCTGGGC
TCAAGCAATCTTCCCACCTCAGCCTCCCTAGTAGCTGGGA
CCACAAGCACACACCACCACACCCAGCTCATTGTTAAATA
TTTTGTAGAGACAGAGTCTCTCTATGTTGCCCGGGTTCTG
TTAACACAGTCTAAGCCCTCATCTTATGTAACTTCGGGGA
GTTTTGTCTACTCTCCAAGTATTTCTAAGATTCCCTGGGA
AATGTTTACATCTTCCACAAACATATCCTTACTGTTTCCT
GCCATCTCTTACTCCAGATTACTTCTTTGTTTCTCACAAT
ATCTCTTCCTACTCTCTCAAAGTCATTTCTCCATCCTGCC
AGAGGTATCCCCTTAATACCTTATCCCAAGTATAGACATA
GGCATCTCCCTAAAATCCCAAATTACAGGAAATGTTAGGC
TTTAGTGTTATAAATTTAACTGCTGACTTCAAGATAAAAG
CACTACAACAACACAGGAAGGATGATTATTTAAAACAAAA
CACAGCTAGAATCTACTGGCCATACTTGACCTCAGAGGGT
TTCTCACCAGTCATCTTTCCCTTTACCCCTCAGTTGGTCA
CAGAATTATAGAATACAGCTTCCCTCTCAAGGTCAGGACT
ACAGGAGCAGAAGAATTATAGAATACAGCTTCCCTCTCAA
GGTCAGGACTACAGGAGCAGAAGAATTATAGAATACAGCT
TCCCTCTCAAGGTCAGGACTACAGGAGCAGAAGAATTATA
GAATACAGCTTCCTCTCAAGGTCAGGACTACAGGAGCAGA
AGAATTATAGAATACAGCTTCCTCTCAAGGTCAGGACTAC
AGGAGCAGAAGAATTATAGAACACAGCTTCCCTCTCAAGG
TCAGGACTACAGGAGCAGAAGAATTATAGAATACAGCTTC
CCTCTCAAGGTCAGGACTACAGGAGCAGAAGAATTATAGA
ACACAGCTTCCCTCTCAAGGTCAGGACTACAGGAGCAGAA
GTCCCTTCAAGTCTGTCTTTTCCTCCCCACACCATGGTTT
CTCTTTCTCACAGACCCAGCCAGAGAAAAAAATCTGTCCT
TCTCTACCTTTGGGCCACATTTCTTCCTTGAGAATGATTG
ACAGTGGGAACATGCATTGTATTCAGGAAAGCACTCTTAT
TTCCTGCCATGCAAAGTATGATATGGACCCTGGCTCCAGG
AAGCAAATACATTATAGTTGACAGTACAGTTCCCAAAGTC
TGATTTATTCAGCCTTAACTAGGACCATGTTGTTCACTGA
CTGTTCTGCTTAGGCACTGCTATGACAGACACAGTATAGT
TTCTTTTCACACACTGTCCTCCGTGTTACAGTGAAAAGGA
CTTCAGATCTGCATGCTTCTCTTCTGGTCTGTTCTCCCAA
TCTCTTTTGAGCAATTTTTTGTTTGTTCGTTTGTTTTTTA
GACAAAGTCCCGCTCTATCACCCAGGCTAGAGTATAGTGG
TGCAATCTTGGCTCACTCTGCCTCCCAGATTCAAGCAATT
CTCCTGCCTCAGCCTCCCAAGTAGCTGGGACTACAGGCAT
GCGCCACCACACTTGGATAATTTTTTGTATTTTTGGTAGA
GATGGAGTTTTGTCATGCTGGCCAGACTGGTCTTGAACTC
CTGGTCTCAAGTGATCCAGCTGCCTCACTCAGCCTCCCAA
AGTACTGAGATCACAGGCATGAGCCACTGCGCCCATCCTG
AGCAAATATTTCAATCAAAGATACACACAACCCCTAGAGA
AAATAATGATTATAGTCTATCATAGAACAGACTAAGTCTG
GAATTTGAAGAAAACAATCAACTTTGTAGGCAACCAGTCT
GTAAAAGATGAAATTGCAGGCAAAAGATGCACATAATTCA
TACTACTAACCCAAACATTTATCTAAGATGGAGGCATATT
AATTTGTTTTCTATCACTGTGTCAGGGCCCTCCCCAAAAC
ATTAAATAGTATTCATCACTCAATGATATGGTTTGGGTGT
ATGTCCCTGCCCAAATCTCATGTCAAATTGTAATCCCCAG
TGTTGGAGGAGGGGCCTGGTGGGAAGTGACTGTATTTTCT
CCTTGCTGTTCTCAAGCTAGTGAGTGAGTTCTCACAAAAT
CTCATTGCTCAAAAGTGGGTAGCACCTTCCCTTCCTCCCT
CCTGCTCCAGCCATGAAAGATGGGCCGCTTTCCTCTTTGC
CTTCTGCCGTGATTGTAAGTTTCCTGAGGCCTCAGGTGAT
TTGTCCATGTCTACTTTGACCAGCTGTGACCAGGGGACAG
GATAATACAAGCTCACAGTCCCTTAAATATACTTCCAAAA
TCCAAAAATGTATTAAAATTCAAAGCTTTTTTATAACTCA
TTTGGCAGCAAACTATCTGATATTATATACAAAAATTCAC
TCAAAATGGATAAGAAACTTAAATGTACAAACTAAAACTA
TAAGACTCTGAGAAAGTAACATTTAGCCTAGAGGTTTTCA
AATGGGGGATTGTTTGCCCACTAGAAAATATCTGGTAATC
TTGTGAGACATGTTTATTGTCATGGCTAGAAGAAAATGCC
ACTAACATCTAGTGAGCAGAGGTTAGAGATGGCATTAAAC
ATCTTTAAGCCCACAGAACAGACTCCATAACAAGGAATTG
TTAGGTCTAAAGTGTCAATAGTGCTGGGGTTGAGAAATTC
TACTTTAATCTCTAAAAATTATCTATATGACGGGGAGTAT
ATGGGAAGTTTCTATTCTTTCTCCTCATTTTTGCTGTGAA
CTTAAAACTTCTCTTAAAAAATAAAGTTTTTTCATAGTTA
AAAGTCATCTACATCTCTCATTGATTGCTCAATGATAATA
ACGTTACATTTGCCTAAGTAAAAATGATATAATTATTACT
CAAAAAAGGTATTATAGTATTTCCTTTTCAACCCAAAAGA
AGATTGTTCGCTCTTCCTGCTTCTTTCACATACCTGAGGG
GAAAATTAAAACCAACGACTCAGCTAGATTTCTTTTTAAA
CAAAAAGTCTGCTATCTGTGTCTAATTTTAATTAAAAGAG
AAAGACTCATTGCTAGCTACCCCCATGACCATCACTGCTG
CTGTCACCACATAAAAGGAAAAATGGTGGTAACATGGAAG
ACACCCAGAGGGTCTCACAGGCTCTGCGGAGATGAGAACG
GTAGCTGAGAATTTGGCTAGGGATCTTACCAGAGGAGTTC
ACTGCAACTTCAGGAGGTGCCCAAAGTGGTCCTGGAGCTG
AGGAGTCCAAGGAGCATTGCCTAAATGTGGGACAACGTGG
GTGGTACAGCTCTGGGGAAGTATGAGATCTTTCCCACCAC
CATCACTAGTATGATGACGGAGGTCTGCCAGATCCTCAGT
GAGCCTAGAGAGGATGGAGCACGCTAGCCCAGGAATGGAT
TCAGACCAGCAACACCTCCACAAGGCTAGGGTTGGGTTGA
GGCAAAGGGGCACTCTTCACCCCCAGCACCGAACACCCAC
ACTCCATCACAGATTAAAGCAGGGAAAAGAGGGGGAAATC
TGAAAGACTGAATCATACATAAGAATCCTATTCACCTTAA
GAGACTGTTCAATTACTTAACCAGACCAAGTTTATCAGAC
TCCATTAAAAGCTAGGGTTTTTTTTCCCCATATCACCTAA
TGGGGTGGGTATGGGGGCTTACAAGAAAAAGCAAATTTGT
TGTAGAAAATCAGTTAAAGTTTCTTTGCACATCCATGTGC
TAAAAGTAAATTTGTGACTCCACTGCACACATTTTTACAT
ACTGATCAACATTTTTCAGCATGCTTGTGAAAGATTTGGA
GCAAAATAGATGAGAAACAGTGGAGTGAATGAAGAAATGT
TTTTAAAATGGATAAATAGCCAACTTCATTAAAATAAAAG
TACAGCTACCCACCTTTTGATCCCACACCGACTCTGCCAT
TGTTAATAGGATGTAGGGGCTGCTTTGATCTGTCCTCCTA
CTCTACCCAGGAAGCAGCTTCCTTGTCCTGTGTCTAACCC
ACCAGGAGATTTCAGGTTTTTTTAATGCCTAAAAATCAGT
GTACTTTTAATTTTTTTTAATTTTAAAATACTGCCAAATT
ATATTCAAGGTGTGCAACATGATGAGATATGTGTACATAT
TGTGTAATGATAACCACAATCAAACGAATTAAAGCATCCA
TCTCCACCCATGTTGTACATTGGATCCCCAGAACTTGTTC
ATCTTATAACTGAAAGTTTGTATCCTTTGACTAACATTTC
CCCATTTCTCTCCCACCCAGATCCTGCAAACCCTCATTCT
CCTCTCTGCTTCTACGAGTTTGACTTTTTAAGATTTCACA
CATAAATGAGATCATATAAGCATTTGTCTTTTTGTGTCTG
ACTTCACTTAACACAATTTTTCCCGTGCATCCATATTATT
ACAAGTGGCAGAATTTCCTTTTTTTTGGCTGAGTAATATT
CCATTGTGTATATACCACAATTTCTTTATCCATTCAGGCA
CTGTGGGACACTTGTCTAATGTGAATAATGCTGCAATGAA
TATGGAGTACAGATATCTTTGGGATACTGATTTCATTTCC
TTTGGCAATATACCCTGAGTGGGAATCCTAGATCATGTGG
TAGTTCTATTTTTAATATTTATAGGAAACCAGAGGAGGTA
TTTTGGTTTTCATAACTAGCACCATCCATCTTGCTGTCTC
CCCCAGCAGGCATAATAAAATAATGTCTGTCTTTTGGATT
CTCTACTATTAATTTGAATGAGAGTAGATTATTTGTTTAC
TTTAGAAATCCACCAGTAATAGCTTTTGCTTATTTGTTTT
TAAACTCCATGAATGAAGGAGAAGAAGGCAGTACCAACAA
AATTCTTCTGATTTCATTTAGAGAAATCAACCTTATATGT
ATATATTAGTTTCCTAGGATTGCTATAACAAATTACCACT
GTGTGGCTTAAAACAACAAAAATTTATTCTCTCACAGTTA
TAGAAACCAAAAGTCTGAAATCAGGGTGTCAGTGGAGTTG
GTTACTTTGAAATTTCTGAACAATTCATTCCATGCCTCTC
TCCTAGCTTCTGATGGCTGCAGGAAATCCTTCACATTCTT
TGGCTCATAGACACCACTCCAGTCTCTGCCTCCATCTTTA
CATGACATTCTCTCCTGTGTGTCCCTGTGTGTTTTCTTCT
TTTGTTTCATAAGAACATCTGTCATTGGATTTACAGCCCA
CTCTAATCCAGGATGAGTTCACTTTGAGATCCTTTCCTTA
GTTATATCTGCAAAGACCTTTTTTCCAAATACGGCCACAT
TCACAGGTACTGGGAATTATCGCTTGGACACATCTTTTAG
GGAAACACAATTCAATCTACTACAATGTGTATTTAAACCT
TTTAGAAAATAGGGAACTCAAGTAAAATATTATTACCAAC
ACAAGCAATTATTAAGACAACCAACCAGGATTACATAATT
TTAGATATTAAAGGTTACTTTCAGAGGCCACAGCAACAAT
CTCTGAAGTCACAGTGTCTTACAAGACTCTTAATTAAAAT
TAATATTTACAAGGAGAATTTTATGATACAAACTAGTATC
TGTTTACTGACCCTCTTGGAGAAGACTAAACATTTCTCCT
TATCTTGTTAATATTTCTTTCACCATAATTATGAAGGCCT
GTGGTTTTTCAAGCCTAAGTCTTAGAAAACCAGCCATTAA
TTGGTGGCAACAGGGGAAAAAACCAGCTCTGAGAGCTCAA
AACTGACCATATGGGAAAGGAGAAAGGAGTAAAATAGGAT
ACTTAATAAATGCAATACAGGACATGAAATGCTTTCCATC
TATGCTTCCCAACCATAGATTCTAAGTTTCTATAAAGATT
TGCAATTTGAGTTATTGAAAATTTTTTCCAGAGGTGGCAT
TAACAGGTATGGTATGGATGTGTGGACATGACTCAAGGGA
GCTATGTGAGTGGTACTGGCCAGATAAAGTAGAGTAGCTC
TGCCCTTGCCTCTGTTATTGGACCAATGGGTTCACCTTCT
ACTCGCAGAGCCCTGTACTCCCATACTTCTGCGGCATTTC
TCATGTTCAGTGACCAAAGTAAGCCAGGTATCCTGTCTAT
GTGGTATGGCTATAACAATGGGCATGGTATTGGAAGAGGA
ATTTGCAATAAAATGTACAAGTCCCTCCCTCACTAGAGTT
CAGGGGTGGCAGGAACACTGCCTTGTGGGTCAGATTTGGC
ATTTCAATCCTCAAAGGATCACTGGGGTAAGGTATATACC
CAAAAAGAAGTAGAAGTGGAATTGTAAATGGGGTAGTCTG
AGAGTTGAGCATAAAGTTAGGGAGACCCACAATTGCTTTC
TAGCCCAAAGAGCAACAGTGAAATAATAAGGAGCAAATGT
AACCAAGAAACAGGAGACAGACGGAAATTAGACCAGAATG
AAAATAATTCAGAACAAGTAAAATAGGTCTTGGATAATTT
GTATAATTTCCACAAAACAACACTAAAGATTGGATTATTG
ATGGGTGAGGTAGACGTGTTGGATTATCTTGAAATTTAGA
ACTCCCTTCAACTTCATGCCTCCCAGTTATACTTCTGTGT
ATCTACCCAGAAGAACTGAAGGCAGGGACTTAAAGAATAT
TTGTATATTCATGGTCGTAGTGTGACTGGCTTAAGTCCCA
CTGCTCAGCACTCAGAGGCCAAATACAGGAGAAGCAAGGT
GTGGTGAAAGGAAAGCAACTTTATTTAAATGCTAGCAGTT
GGGGAATGGCCAAAGGCCATTTCGGTTACGAATTTGGTGC
CCCAGGTGAGGAATTGTGTATTTGATCAACTCAGCCTGTA
CACCTGGTCTCCAATGAGTGGAGCAATTGGCTGTGGCAGT
GCACCAGGGCTTACCCACCCATGCTACCAGGCAGGACAGA
GTCCACTTGCAAACTCCAGCTTCTCATGGCTAGCTGACCC
CACAACTGGGACCTTAGGGAATTCCCAGCAGTTGCCAAGA
TTTTCCCTTCTCTCCTCTTCATGTCTCCTCAATACTGGAC
CGGGTATAAGTCATCTGTGGTGCCATGTGGGCCTCTGTGA
CATCTGGACTGAATGCAGGTCACTCTGTGGTGCCACCTGG
GTTTCAGACAAGATCTCAGGACTTTTCTTGGGTCTTCCCT
CTTTAGGATCAATTTGGAGTGCTCCGTCTTCATCAGATCT
GTTTGTGTTTGTCTCTCTGTTTGCTGTTACTCCTTCCTCC
GAGGGTACTTTAGCACAGTCTCTGGCCCACCCAATAAGAC
CAGTCTCATCTGCTTGTCAGAACGCAGCAAGATAGGCTGC
TCCTGTCCTCACTCGGGGAGAAACAGTTTTCAACCTCCTG
GCCCCTGATTTTGTCATCCTATTTGGGAATCCAGAGTATT
TCCTGTAACTGTGTCAAGCTTTGGGGGATGCAGTGTGGAA
GCATGTGAATTCTGGTAAATAGTCCCAGACTCCAGTTGGT
TATATATTATTGCCAGTTTTTGTGCACATTTTTAACTAAT
GGGCAAATTATGCTAAGGAAAATTCGGAGTTCAAATGGTT
AGCCTGCAACTATAAGAAGTTAAGAAGTCTTCTAAAGCTA
TCAATTTATTTTCTTTTCTGCCTACTTTCAACCTGTTATT
AAGCTACTGGTGTTGAGACAAAACTTACTGTTTCAAGGTT
ACTTGGAGATTTTGTTTTTCTCATACAGGTCAGCCGGTTC
TGGCTAAAATGGAAACATTAGAAACTCATTTGAAACTGAC
AGAAAAAAAGAGGTAAAAGATGTTTTTAAAATCAAAACTG
CCATGAAAACTACTTTACCCAAATTCTGGTCCACAGCTTT
CCTTAGATTGCCTGTCAGGGCAAACAAGGTTTAACCATGC
AAACAGGTTCCAATTTTATCAGAAAAATAATTTGGATTCA
GCTATCTTTTATAAAGTGGTGAGTTTGTATTGCTGTCTTA
TGGCTAGAGTTCTGAGGTAAAAGCTACTGGATCTTTGTGC
ATATACGTATATATGTTTTTATATGCTTATGTGTATGTAT
ATGTATTGTTATATGTTGTGTCTAGCATGCTACAAAATTG
GCTTATGAGTAAATGGGTACTCATAAATTAAGTCCAAATG
CTTTTCAAATTTACATGAATCTTTGGTAAATAAAACTGGC
TTTAAAATTATTGATAAAATTAGGCCAGGCATGGTGGCTC
ACATCCATAATCCCAACACTTTGGGAGGTCAAGGCAAGAA
GACTGCTTGAACCCAGGAGTTTAGACAAGCCTGGGCAATG
TAGTAAGACCCAGTCTCTACAAAAAATAGAAAAATTAGCC
AGGTGTGGTGGCAAATGCCTATAGTTCCAGCTATTCAGGA
GGCTGAACTGGAAGGATTACCTGACCTTGGGGAGGTCAAC
GCTGCAGGGAGCTGTGATTGCGCCACTGCACTCCATACTG
AGCAACAGTGAGACTCTGTCTCAAAAGAATTATTGGTAAA
AATAGAAATGTCATCAGAATTGTCAGCATACATTTTTGTC
TGAGTATATTGAACAAATGGTTTTATATTTGTCTCTGTCT
CTCTATATTAAGGTGTCAGGGTTTGTCACAAAGGTTGTGA
GACTATAAACCCAGCCAAAAACAGGATAATCTTTGTTTGT
GCGATTTTTTTTTGTCAAATAAGACTAATTTAATGTTGTT
GGTTCAATGAAAATAGCTGAATCTTCTGAGTTAACAGCAA
AAGGCATTTAACTTTAATCTTACTGAACTGTTCACCTGCT
ATTCTGACTTTAAAAATGATTAACTGGGAAATGACTTTAA
ATAATAATTAGTTTTGTATAATGTCTCGGTTTTCAGAAGT
AATCTAGAGAAACTGTTAAAATGAAAATGAGTACATGTAA
GTAAGATAAATGCTTATAAGTGGATTTTATGTATAATTTT
TAAATTTTTAATTATTTTGAATTAGGTAATAAATTCTCAT
TAAATGTCTGGGTAATTTCCAAGAATGAAAAGGAATGAAC
ATCTGGGCATGGTGGCTCACGCCTGTAATCCCAGCACTTT
TGGAGGCCAAGGCAGGCAGATCACCTGAAGTCGGAACCTT
TAAGAAAAGGTTATGATGTAGAAAAACATATTTTTTAAAT
TGTGGAATGGTTTCATCTATAAAATGCTAACATCCATCAG
ACAGTTCAGGGTTTCCTGCACCTAAGGTTTCAAAGGATAA
GAATTATAGCTGATATATACTTCTGTAAGTTGTGTTCTTG
TTGAAAATAAATTGTGTCATTTGGAGGTTATTTGAAAGGT
ATTTATTGAAGAAGGTTAAAAAATCAGTAAGTAGGGGAGC
GAGATGTGAAAAAAAAGTTATGGCATATTTTTGGTAAGGA
ATGCTATAAAGAAAAAAGGATAATTTTGTATGAAAAAGGA
TCTTGTATGGTAAATTTTTAAGAAAGAGGACAAATTAGGA
ACCCCAAGCATGTCATAGTTATGTGTAAGTTATGACAAGG
TTAGTGAAGGAGAATTTATCAAATGAATTTTATGTGTGAT
TAAGTTAGCTATAATTTAAAAGGAAGTGTTTACAATAGTC
TTTCTAAAGAATGATCCCCAGCTGGGCATGGTGGCTCATG
CCTCTAATCCCAGCACTTTGGGAGGCCGAGGCAGGTGGAT
CATGAGGTCAGGAGATCGAGACCATCCTGGCTAACACGGT
GAAACCCCGTCTCTACTAAAAATACAAAAAAAAATTAGCA
GGGTGTGGTGGCAGGTGCCTGTAGTCCCAGCTACTCGGGA
GGCTGAGGCAGGAGAATGGCATGAACCCGGGAGGCGGAGC
TTGCAGTGAGCTGAGATGCACCTGCACTCCAGCCTGGGCA
ACAAAGCCAGACTCCGTCTCAAAAAAAAAAAAAAAAAGAA
TGATCCCCAGAGATTGGCAAGACGGTCAAATAGGAATAGC
TACAGTCTGCAGCTCCCAGCAGGACCAACACAGAAGGCGG
ATGATTTCTGCATTTCCAACTGAGGTATCCTGTTCATCTC
ACTGGGACTGGTTAGGCAGTGGGGACAGCCCACAGAGGGT
GAGCAAAGGTAGGGTGAGGCGTCACCCCACCCAGGAAGTG
CAAGCTGGGGGCCTCCCTCCCCAAGCCATGGGAAGCCGTG
AGGGACTGTGCTATCTGGCTCAGATACTATGCTTTTCCCA
TGATTTTTGCAATCCAATCGGCAGACCAGGAGATTCCCTC
GTGTGCCTACATCACCAGGGCCCTGGGTTTCAAGCACAAA
ACTGGGTGGCTATTTGGGCAGACACTGAGCTAGCTGCAGG
AGTTTTGTTTCATTTTGTTTTGTTTTTTCTTACCCCAATG
GTGCCTGGAACGCCAGCGAGACAGAACCATTCACTCACCT
GGAAAGGGGGCTGAAGCCAGGGAGCCAAGTGGTCTCTCTC
AGCGGGTCCCACTCCCACAGAGCCCAGCAAGCTAAGAACC
ACTGGCTTGAAATTCTCACTGCCAGGCCAGCAGTTTGATG
TCAACCTGGGATGATCAAGCTTGGTGTGGGGAGGGGCGTC
CACTTACTGAGGCTTGAGTAGGCGGTTTTCCCCTGACAGT
GCTAAGGAGGCCAGGAAGTTGAGATTGGCGGAACACACCA
CAGCATGGCAAAGCAGCTGTGGCCAGACTGCCTCTCTAGA
TTGCTCCTCACTGGGCAGGGAATCTCTGAAAGAAGGGCAG
CAGCCCCATCAGGGGCTTATAGATAAAACTCCCATCTCCC
TGGGACAGAGCACCTGGGGGAAGAGGAGACTGTGGGCACA
GCTTCAGCAGACTTACACATTCCTGCCTGCCAGCTCTGAA
GAGTGCAGCAGATCCTGACAAGGAGTATTCTCCCAGCACA
GCACTTGAGCTCTGCTAAGGGACAGACTGCCTCCTCAAGT
GGGTCCCTGATCCCTGTGCCTCCTGACTGGGAGAGATTTC
CCAACAGGGGTTGACAGACACCTCATACAGGAGAGCTCCA
GCTGGCATCAGGCCAGTGCCCCTCTGGGATGAAGCTGCCA
GAAGAAGGAGAGGCAGCAACCTTTGCTGTTCTGCAGCCTT
TGCTGGTGATACCCAGGCAAACAGGGTCTGGAGTGGACCT
CCAGCAAACTGCAGCAGACCTGCAGAAGAGGGGCCTATTA
GTAGAAACACTAACAAACAGAAAGCAACAACATCAACATC
AACAAAAGAACCTCCACACAAATATCCCATCCAAAGGTCA
TCAGCCTCAAAGATCAAAGGTAGATAAATCCACAGAGATG
AGGAAAAACCAGCGCAAAAATGCTAAAAATTCCAAAAACC
AGAATGCCTCTTCTCCTCCAAATGATTGCAACTCCTCTCC
AGCAAGGGCGCAAAACTGGATGAAGAATGAGCTTGATGAA
TTGACAGAAGTAGGCTTCAGAAGGTAAGTAATAACTAACT
CTTCTGAGCTAAAGGAGCGTGTTCTAATCAAATGCAAGGA
AACTCAGAACCTTGATAAAATGTTACAGAAACTGCTAACT
AGAATGACCAGTTTAGAGAGGAACATAAATGACCTGATGG
AGCTGAAAAATATAGCACAAGAACTTCGTGAAGCATACAC
AAGTATCAATAGCCGAATCAATCAAGCAGAAGAAAGGATA
ACAGAGATTTAAGATCAACTACTGAAATAAGGCTTGAAGA
CAAGATTAGGAAAAGAAAAGAATGAAAAGGAACGAACAGC
TGGGCATTGTGGCTCACGCCTGTAATCCCAGCACTTTTGG
AGGCCAAGGTAGGCAGATCACCTGAGGTCAGGAATTTGAG
ACCAGCCTGACCAACATGGAGAAATCCCGTCTCTACTGAA
AATACAAAAATTAGCTGGGTGTGGTGGCACATGCCTGTAA
TCCCAGCTACTCAGGAGGCTGAGGCAGGAGAATCACTTAA
ACCCAGGAGGCGGAGGTTGCGGTGAGCCGAGATCATGCCA
TTGCACTCCAGCTTGGGCAACAAGAGTGAAACTCCATCCA
AAAAAAAAAGAAAGAAAAGGAACAAAAAAAGCCTCCAAGA
AATATGGGACTAGGTGAAAAGACCAAACCTACGATTGATT
GGGGTACCTGAAAGTGACGGAGAGAATAAAGCCAAGTTGC
AAAACACACTTCAGGATATTATCCAGGAGAACCTCTACAA
CCTAGCAAGACAGGTCAACATGCTGATTCAGGAAATACAG
AGAACATCACTGAGATACTCCTTGAGAAGAGCAACCCAAA
GACACATAATCATCAGATTCTCCAAGGTTGAAATGAAGGA
AAAAATGTTAAGAGCAGCCAGAAAGAAAGGTCAGGTTACC
TACAAAGGGAAGCCAATCAGACTAATAGCAGATCTCTCTG
CAGAAACCCAACAAGCCAGAAGAGAGTGAAGGCCAGTATT
CAACATTCTTAAAGAAAATAATTTTCAACCCAGAATTTCA
TATGCAGCCAAAATAAGCTTCATAAGCGAACGAGAAATAA
CTGAGAGATTTTGTCACCATCAGGCCTGCCTTATAAGAAC
TCCTGAAGGAAGCACTAAATATGCAAAGGAAAAACTGGTA
CCAGCCACTGCAAAAACACACCAAAACATAAAGACCAACA
ACACTGTGAAGAAACTACATCAACTAATGTGCAAAATAAC
CAGCTAGCATCATGATTACAGGATCAAATTCACACATAAA
AACATTAACCTTTAAATGTAAATGGGCTAAATGCCCCAAT
TAAAAGACATAGACTGGCAAAATGGATAAAGAGTCAAGAC
CTATCTGTGCTGTATTCAGAAGACCCATCCCACCGTGCTG
TATTCAGAAGACCCATCCCACTTGCAAAGACACACATAGG
CTCAAAATAAAGGGACGGAGGAATATTTACCAAGCAAATG
GAAAGCAAAAAAAAAAAAAAAAAGCAGGGGTTGCAATCCT
AGTCTCTGATAAAACAGACTTTAAGCCAACAAAGATCAAA
AAGACAGAGAAGGGCATTACATAATGGTAAAGGGATCAAC
ACAACAAGAGCTAACTATCCTAAATATACATGCACCCAAT
ACAAGAACACCCAGATTCATAAAAACAAGTTCCTAAAGAC
CTACAAAAATACTTAGACTCCCACACGATAATAGTTGGAG
ATTTTAACATCCCACTGTCAGTATTAGATAGATCAATGAC
ACAGAAAATTAACAAAGATATTCAGGACTTGAACTCAGCT
CTAGAACAAGCGGACCTAATAAACATCTACAGAATTCTCC
ACCTATCCCAAAGCAACAGAATATACATTCTTCTCAGCAC
CACATAGCACTTATTCTAAAATCGACCACATAATTGGGAG
TAAAACACTCCTCAGCAAATGCAAAAGAACGGAAATCATA
ACAAACAGACTCTGAGACCACAGTGCAATCAAACTAGAAT
TCAGGATTAAGAAACTCACTCAAAACTGTACAACTACATG
GAAACTGAACAACCTGTTCCTGAATGACTACTGGGTAAAT
AATGAAATTAAGGCAGAAATAAGTTCTTTGAAACCAAGGA
GAATAAAGAGACAACAAAGCAGAATCTCTGGGACATAGCT
AAAGCAGTGCTAAGAGGGAAATTTATAGCGCTAAATGCCC
ATATCAGAAAGCAGAAAAGATCTAAAATTGACACCCTAAC
ATCACAATTAAAAGAACTAGAGAAGCAAAAGCAAACAAAT
TCAAAAACTTGAAAAAGACAAGAAATAACTACGATCAGAG
CGAAAAAGGAGATACACACACACACACACACACACACACA
CACAAACCCCTTCAAAAAATCAATGAATCCAAGAGCAAGT
TTTTCGAAAACATTAACAAAATAGACAGATGGCTGGCAAG
ACTAATAAAGAAGAAAAGAGAGAAGAATCAAATAGATGCA
ATAAAAAATGATAAAGGGGCTCACCACTGACCCCACAAAA
ATACAAACTACCAGGCTGTGCATGGTGGCTTATGCCTGTA
ATCCCAGCACTTTGGGAGGATGAGACGGGTGGATCACGAG
GTCAGGAGTTCAAGACCAGCCTGGCCAAGATGGTAAAACC
CCATCTCTACTAAAATACAAAAATTAGCCGGGCGTGGTGG
TGCACGCCTGTAGTCCCAGCTACTTGGGAGGCTAAGGCAG
GAGAATCACTTGAACGCGGGAGGCAGAGATTGCAGTGAGC
TGAGATCATGCCATTGCACTCCAGCCTGGGTGACAAGAGC
AAAACTCCATCTTAAAAAAAAAATACAAACTACCATCAGA
GAATACTATAAACACCTCTACACACATAAACCAGAAAATC
TAGAAGAAACAGACAAATTCCTGGACACATACAACGAAGA
CTAAACCAGGAAGAAGTCAAATCCCTAAATAGATCAATAA
CAAGTTCTGAAATTGAGGCAGTAATTAATAGCCTACCAAC
CAAAAATGTCGAGGACCAAATGGATTCACAGCCGAATTAT
ACCAGAGGTACAAAGAGGAGCTGGTACCATTTCTTCTGAA
ACTATTCCAAACAATAGAAAAAGAAGGACGCATCCCTAAC
TCATTTTATGAGGCCAGCATCATCCTGATATCAAAACTTG
GCAGAGACACAACACAAAAAAAGAAAATTTCAGGCCAACA
TTCCTGATGAACATCGATGTGATAATCCTCAATAAAATAC
TGGCAAACTGAATCCAGCAGCACATCAAAAAGCTTATCCA
CCACGACCAAGTCAGCTTCATGCCTGGGATTCAAGGCTGG
TTCAACATACAGAAATCAATAAACATAATCCATCACATAA
ACAGAACCATGTAAAAACCACATGATTAACTCAATAGATG
CAGAAAAGGCCTTCGATGAAATTCAACATCCCTTCATGCT
AAAAATTCTCAATAAACTAGGTATTGATGGAATGTATCTC
AAAATAATAAGAGCTATTTATGACAAACCCATACCCAATA
TCACACTGAATGGGCAAATGCTGGAAGCATTCCCCTTGAA
AACCAGCACAAGACAATGATGCCCTCTCTCACTGCTCCTA
TTCAACATAGTATTGGAAGTTCTGGCCAGTGAAATCAGGC
AAAAGAAAGAAGAAAGGGTATTCAAATAGGAAGAGAGGAA
GTCAAATTGTCTCTGTCTGCAAAAGGCATGATTGTATATC
TAGAAAACCCTCTCATGTAAGCTCAAAAACTCCTTAAGCT
TATAAGCAACTTCAGCAAAGTCTCAGGATACAAAATTAAT
GTGCAAAAATCAGAAGTATTCCTATACACCAATAATAGAC
AAGCAGAGACCCAAATCATGAGTGAACTCCCATTCACAAT
TGCTACAAAGAGAATAAAATACCTAGGAATACAACTTACA
AGGGATGTGAAGGACCTCTTCAAGGAGAACTACAATTCAC
TGCTCAAGGAAATAAGGGAGGACACAAACAAATGGAAAAA
AAAAATTCCATTTGGAATTTTTTCCACAGCTCATGGATAG
GAAGAATCAGTATCATGAAAATGGCCATACTCTCCAAAGT
AATTAATAGATTCAATGCTATTCCCATCAAGCTACCATTG
ACTTTCTTCATAGAACTAGAAAAAACTAGTTTAGATCTCA
TATGGAACCAAAAATGAGCCCATATAGCCAAGACAATCCT
AAGCAAAAGAACAAAGCTGGAGGCAGCACACTATCTGACT
TCAAACTATACTACAAGGATACAGTAACCAAAACAGCATG
GTACTAATACCAACACAGATATATAGACCAATGGAACAGA
ACAGAGGCCTCAGAAATAACACCACACATCTACAACCATC
TGATCTTTGGCAAACCTGACAAAAACAAGCAACGGGGAAA
GGATTCCCTATTTAATAAATGGTGTTGGGAAAACTGGCTA
ACCATAAGCAGAAAACAGAAACTGGGCCCCTTCCTCATGC
CTTAAATAAAAATTAACTCAAGATGGGTTAAAGACTGAAA
CATAAAACCCAAAACCATAAAAACCCTAGAAGAAAACCTA
GGCAATATCATTCAGGACGTAGGCATGGGTGATGGCTTCA
TGACTAAAACACCAAAAGCAATTTCAACCAAAGCCAAAAT
TGACGAATGGGATCTAATTAAATTAAAGAGCTTCTGCTCA
GTAAAAGACACTATCAGAGTGAACAGACAACCTACAGAAT
GGGAGAAAATTTTTGCAATATATCCAGCTGACAAAGGGCT
AATCTCCAGAATCTAAAAGGAACTTAAATTTACAAGAAAA
AACAAACCCATCAAAAAGTGGGCAAAGGATATGAACAGAC
ACTTCTCAAAAGAAGACATTTATACCTGGCACAGTGGCTC
ACGCCTGTAATCCCCGCACTTTGGGAGGCTGAGGTGGGCA
GATCATGAGGTCAGAAGATCGAGACCATCCTGGCTAACAC
CGTGAAACCTGGTCTCTACTAAAAATACAAAAAAAAATTA
GCCGGGCATGGTGGTGGGCGCCTGTAGTCCCAGCTACTCT
GGAGGCTGAGGGAGGAGAATGGTGTGAACCCAGGAGGCAG
AGCTTGCAGTGAGCCAAGATCACACCACTGCTCTTCAACC
TGGGGGACAGTGCAAGACTCCATCTCAAAAAAAAAAAAAA
AAAAAAAGAAAAGAAAAGAAAACATTTATGGGGCCGACAA
ACATAGAAAAGTGCAAATCAAAACCACAATGAGATACCAT
CTCATGCCAGTTAGAATGGCAATCATTAAAAAGTCAGGAA
ACAACAGATGCTGGCGAAGATGTGAAGAAATAGGAACGCT
TTTACACTGTTGGTGGGAGTGTAAATTAGTTCAGCCATTG
TGGAAGACAGTGTGGCGATTCCTCAAGGATTTAGAACCAG
AAATTCCATTTGACCCAGCAATCCCATTACTGGGTATATA
CCCAAAGGATTATAAAACATTCTACTATAAAGACACATGC
ACATGTATGTTTATTGCAGCACTATTTACAATAGAAAATA
TTTGGAACCAACCCAAATGCCCATCAATGACAGACTGGAT
AAAGAAAATGTGGCACATATACACTATGGAATACTATGGA
GCCATAAAAAAGAATGACTTCACCTGGGCAAAGTGGCTCA
TGTCTATGATCCCCAGGACTTTGGGAGGCTGAGGCAGGCA
GATCACCTGAGGTTGGGAGTTTGAGACCAGTCCGACCAAC
ATGGAGAAACCCTGTCTCTATTTAAAATACAAAATTAGCC
ATGTATGGTGGCATATGCCTGTAATCCTAACTATCTGGGA
GTCTGAGGCAGGAGAATCACTTGAACCTAGGAGGCAGAGG
TTGCAGTGAGCTGAGATTGCACCATTGCACTCCAGCCTGG
GCAACAGGAGTGAAACTCTTGTCTCCAAAAAAAAAAAAAA
AAAAAAAGAAAAGAAAACATTTATGGGGCCGACAAACATA
GAAAAGTGCAAATCAAAACCACAATGAGATACCATCTCAT
GCCAGTTAGAATGGCAATCATTAAAAGTCAGGAAACAACA
GATGCTGGCGAAGATGTGAAGAAATAGGAACGCTTTTACA
CTGTTGGTGGGAGTGTAAATTAGTTCAGCCATTGTGGAAG
ACAGTGTGGCGATTCCTCAAGGATTTAGAACCAGAAATTC
CATTTGACCCAGCAATCCCATTACTGGGTATATACCCAAA
GGATTATAAAACATTCTACTATAAAGACACATGCACATGT
ATGTTTATTGCAGCACTATTTACAATAGAAAATATTTGGA
ACCAACCCAAATGCCCATCAATGACAGACTGGATAAAGAA
AATGTGGCACATATACACTATGGAATACTATGGAGCCATA
AAAAAGAATGACTTCACCTGGGCAAAGTGGCTCATGTCTA
TGATCCCCAGGACTTTGGGAGGCTGAGGCAGGCAGATCAC
CTGAGGTTGGGAGTTTGAGACCAGTCCGACCAACATGGAG
AAACCCTGTCTCTATTTAAAATACAAAATTAGCCATGTAT
GGTGGCATATGCCTGTAATCCTAACTATCTGGGAGGCTGA
GGCAGGAGAATCACTTGAACCTAGGAGGCAGAGGTTGCAG
TGAGCTGAGATTGCACCATTGCACTCCAGCCTGGGCAACA
GGAGTGAAACTCTTGTCTCCAAAAAAAAAAAAAAAAAAAA
GAATGAGTTCATGTCCTTTGCAGGGACATGGATGAAGCTT
GAAACCATCATCCTCAGCAAACTAACACAGGAACAGAAAA
CCAAACACCAAATGTTCTCACTCATAAGTGGGAGTTGAAC
AATAAGAATGCATGGACACAGGGAGGGGAGCATCTCACAC
TGGGGCCTGTCGGCAGGTGGGAGGCAGGGGGAAGGACAGC
ATTAGGACAAATACCTAATGCATGTGGGGCTTAAAACCTA
GATGACAGGTTCATAGGTGCAGCAAACCACCATGGCACAT
GTATACCTATGTAACAAACCTACATGTTCTGCACATGTAT
CCCAGAACTTAAAGTAAAATAAAAATAAAAATAATGAATG
ATTCCCTAGGTTTAAATAAGGTTTTCCTAAGGTATTGGTT
TACTCTTAATGAAATTAAAGGAAATTTTGCTTTTTAATTC
TATCACCTATTTCTTTTCAAAACTTCTCAAATTCATATCT
TAGACGTTCAACTTTTGTTGTGCCTGGCTGTTTTCAGCTT
TTTCCTCCCTTTGAAAAGGACTCTCTCCTTCAACTTTTTC
CATCAGCTCCTCTAATTTTGTTCCTCTGATTCTAACTGTT
GGGGCCTGAGGCTGAAATGTTTTATCTTAGAATTCTATAA
AAGCATTGTTTTCCTCCAGTATACCTTGATTCTGTACTCT
TGGCTTTTCTTGATAAGTGTGATTTTCATTGTAATCAGGA
AACTTCTCACACAATTGCTCAGAGTGATGTATTCCCTTGC
TGTACTCATAATCGTGAATACGTTCTTCTTGTGTCTGATT
AAATTCAAGCACTTTTTTCAAGTCTGACTTTCAGGTTATC
TACATGGTCTTCCCATAAGGAGAAGCAGTCACACAGCAGA
AGGGGTTTTTTTGCCTGTGTAGTAACTTGCTTAAGAAACA
AGATTTTTGTTTTATCAAGATAATTCCCATGCTCTCTTTA
ACAGGTTTTTAATTGCCTAGAAAAACTGAGATTTAAAAGG
GTTCGGGTTTTTACGTCCAGGTAACCTTCTGAATTGCCTT
TAAAGTCTTTAATTATCAGTTTGGTTAAATGAGTAACCAT
TTAACCAAATTTATTTATAAAAATAAATACATTATTTTTA
CAATGAATATTATCTTGTTTTGATCAAATGTTTTGAGATT
TTTGAAATCTTTGACAGATGTCCTCAAAATCAAAATCATA
AATTAAGTCTCTGACTTATTGCTGGGGTTTATCAAAGCTA
TAAAAATTAATCACTGCAAGGTTGCAAAATCTTTTTACAG
CTTCCAGTCAGGTCATAGACTCCAGTATCACACCTCCAGC
TCCTTGAAAAGGTCCTTATCAGGTGATATTAACTAATCTT
TGTGCTTTCAAATTACAGGGCTTTACACATATCTCATCCA
AAGAAGGCACCAACTCCTGCCAGTATCTGACACTAAACTG
CAGTTAACCAAAGCCTCATCTTTAGACTCAGGCAAAGGCG
ACAAAGTAAACTGCTTTCATGAGACACAGGGACAGTCTTG
TGTTCAAAAATATTAAGATTCACTTAACAATTTTGCCTCT
ATCTGAACTAATGTAATGTATTCTGTGCCTTGATAGTAAA
TAATTTAAGTGTTTAGCTCCCTGTGAACTTCCTTTCCTGT
TATTCTCAAAACTAGGCAGGGTTTATGACTTTGTGTTTGA
AATGTTGTTAATTCATTCTGTTTTGTTTTATCTACAATAG
TTAAAACTCTTCAATCCCCTCAGGCCTAGAGACTATAACA
TAATGTTGTAAGGGCCAAAATTGAGGGCTAAAATCCGTTC
AGACCCTACAAATCAAGGATGACACCCAGATGCCAAAACT
GCTAAACAAAATGCTTGCATTTCGTATAGCTAATTGCAGC
AAGCCAAGATTACAGCAGCTCAATGCATAGAATTTATAGA
TAAGTCAAGTTTGTAACCTTGCCTTTTGGCTTTTGGTTTT
TGGCTCTTAACATTGCTTAAGAGGAGTTTTAAGGTTAATG
AGTGCCTGCCCACCTCTTTCCCCATCTGGCCTAGAACGTT
TAATTGGCTGTAACTCTTTTGACTCTAAGTCAGTTGGCCG
CAGGAGTGACATGATGGACTCAGGGCAGGTAGCACACCAC
CCTGGCATTGATATGGGACAAAATTAAAGTTTGGACACTG
ATACTGTCTCTGGGATACCTTGACAAAAAAAAAAAAAAAA
GGTGGAATGCTGTTTTGAAGGCATGAGCGTAGCCATTCCC
CATCTGCGAGCATTTGATTAGTAAAACTGCTTTCCTTTCA
CCACCCGTCACTTCTCATGTTTTTGGCCTCTAGGCAACAA
GCAGCCAGACATGAGCCAGTTGTAATAGTAGCATTATTTA
CAATAGCAAAAGGCGGAAGCAACCCAACTGTCCAGCGGAT
GAATGGATAAACAAAACGTGGCATATACATATCATTCAGC
CTTAAAAAGGAAGGAAATTCTAACATATGCTGCTATATGG
ATGAAACTCGTGGACATTACGCTAAGTGAAACAAGGCAGT
TATATACATATAAATGCTGTATGATTTCACTCATGTCAGG
TACCCAGAATAGTCAGATTTGTAGAGACAGAAAGTAGAAT
GGTGGTTGCCAGGGGCTGGGGATAAGGAAGAATGAGGAGT
TATTGTTTAATGAGTGCAGAACTTCAGTACTGCAAGACGA
AGGAGTTCTAGAAATGGACGCTGATGGTGGCTGTATAACC
ATATGAATATACTACTGAACTGTACACTTACAAATGGCTG
AGATATTAAATTTTATGTGCATTTTGCCACAATTTTTTAA
AAACTAAATGCAAGTAGGCCAGGCGCAGTGGTTCACACCT
GTAATCCCAACAGTTTGGGAGGCCGAGGCGGGCAGATCAC
TTGAGGTCAGGCGTTCAAAACCAACCTGGTCAACATGTGA
AACCCCGTTTCTACTAAAAATAGAAAAATTAGCCGGCGTG
GTGAGAATCACTTGAACCCGGGAACCATAGATTGCAGTGA
GCGAAGATCGCGCCACTGCACTGCAGCCTGGGCCACAAGA
GCAAGATTCCGTCTCAAAAACGAAAAATAAAAATAAAAAT
TAAATGAAAATAAAAAGAAAATAACTGTGACTGAATAACA
ATCCACATCAATGAAAACCAGTGGGGAAAAGAGACCTTCC
TTCTGCCCAGCTCATCATGGCCTGACCACCAGTCTGTGGC
AACTGGAAATCAAGAGCGCGGCAAGGGCAGATCTGGGTCT
CCGCGTAAGGCAGGACTGCAAGTAAGCCACAGGTAACAGC
GGGTGCACCAGCAAAATAGGCTGCCACTGCGCAGGCGCCC
CTTGCGTCTGCCAAGACACCTTTTAAACGTGCCCGGAAGT
GACGCCAGTAATGCTGAGACAGACTCCCAGAAGATCTGAG
TGAGTCGCGTAGGTTTAGCCCGGCAGGGGCTGGGGTTGTG
CTGCTGCTATGAGCTGCACCATCGAGAAGATCTTGACAGA
CGCCAAGACACTCCTGGAGAGGCTGCGGGAGCACGATGCG
GCCGCCGAGTCGCTGGTGGATCAGTCGGCAGCGCTGCACC
GGCGGGTAGCCGCTATGCGGGAGGCGGGGACAGCGCTTCC
AGACCAGGTCAGGCAGAGGGTAGGAGTCCAGTGCTCTCGG
ATTCTGGGCACTGAAGGGTGGAGAGCGAGGTAAAGTGGGA
ACTCGGCCTGAAATTTATTCCCGGTCTCAGAGGGCGGCGG
TGAGACCTTTTTCCTGGGTCGGAGCTGAGAATCCTGCCCT
AGAGCCCTGACTTCTGCCTCTTGAGTTGCATCTGCCGCTG
TTCTCTTTAAGGCATGCTTAGACTGTCTCTATTTGTCCAG
TATCAAGAGGATGCATCCGATATGAAGGACATGTCCAAAT
ACAAACCTCACATTCTGCTGTCTCAAGAGAACACACAGAT
TAGAGACTTGCAACAGGAAAACAGAGGTTAGTCAGGCCTT
TTCATATCTGGTAATAGTTTAAAGTTATTGCAAAATTGCC
CTAAACATTCACAAGGGTGTACATATATTTCCAGGTCAGT
ACTTTTAGTAGGAGAGTCCTCCTGTGCTGGCTCAGTAACA
GTAAAGTTTGTTAGATTACCCATTTCAAGGTCATCTGACT
GATTTTGTAGCAGCTTACCAAAGAGGGGCTATGTAGAGTT
AGAATTATTGCATGGTTTATTTTTAAGCATCCCCAGATGT
GTAACAAAAGAGTTCATATCCTCATGGACTTAAAATTTAA
TGTTTAAGTATTAATATAAACACTGAAGGTAAGATTTAAG
GTTTTGTTTATGTTCTTGTTTGTGCAAGGTGAAGCAGCAG
AATTTTATTCTAAGGGTATATATTCTTAGGCTTGATTAGT
ACATTATTAATGACTGTAGTATTAATAGTTGTTTACCAGA
GGGGTTTCACATATATCATTCTACTGTATTCTCATATCTT
CATTTTTATCTATCACAATGCTGTTAAGAAACAGAGAAGC
TAAATGATTTACTTATGAGTATTAACCAAGCAAGTTACAG
AACTGAACTCAAATCCATGTCTTCTGATGACATATCCATT
GTTGTTACTGCAAGACTTTGCTTCTCTGCCTAGAAAGTTA
CCTTTAACATAGACTTTAACTGCTCAGTTTTGTGGACTGA
AAGATTGATTTACAACCTTGGATTCATGTTATCTCTATAG
TATTACAAAATTCCAACTGTTAAGACTTTGGATTTGGGAA
CTGTCTCTCAGACATCACTGCCAAGTTATTTTATTTTTTG
ACAGAGCTGTGGATTTCCTTGGAGGAACACCAGGATGCTT
TGGAACTCATCATGAGCAAGTACCGGAAACAGATGTTACA
GTTAATGGTTGCTAAAAAAGCTGTGGATGCTGAACCGGTC
CTGAAAGCTCACCAGTCTCACTCTGCAGTAAGAAACTTTG
AATAAGTTTGAAATGAACCAAATTGAAATCTTGAGATTGT
TTTAGATTGTGTGCTTGTTTTTTTGCTTTTTGAGATAGGG
TCTGGCTCTGTCAACCAGGCTGCGGTGTAATGGCACGATC
CCAGCTCACTGCAACCTCTGCCTTCTGGGCTGAAGCCATC
CTCTCACCTCTGCCTCCTGAGCAGCTGGGACTACAGGTTC
ACACCACCATGCCCTATTAATTTTTGTGGGGTTTTTTAAA
TTGTTATTTTTTTTTTTTTTTTTTGTAGAGATGAGGTTTC
GCCATGTTGCCCAGTCTGGTCTGAAACTCCTGGGCTCAAG
CGATCAACCCACGTTAGCCGTCCAAAGTGCTGGGATTATA
GGCATGAGCCACTGTGCCTGGCTATGTGTGCTTGTCTTTG
AAGAAAAGTAAGCTTGTTTTCCTTTCATGTTTATCACATT
TGTTGTTTATTTTGCCATGGCTTTGTAAAGATATGAATAG
AAAGAAGGATAGTGGTTGCTCAGGTCCTTTTATTTGAGTG
GGACTAACATTCCCCCTCCCTCACCAAGATCTCTTTTGAA
AATGTTCATTAATTCTTAGCCCTCACACCAAACGTAATGT
CAGTTAGTGTTGAAGGTGCCCAGTAACTACTTGGTTGGTT
ATTATACATTTCACTTGAGCTCCTTGGTTGTGAGGCACAT
GAATTCACATTTTATTCCTAACATAGTACCTGACATATAG
CAAGCAGTCAATAAACCTTTTATAAACTGAACCACATAGC
ATCATACTATGTTGTTAGCGGATAGAAGTATGGTTTTTAA
AAAAAAACAAATATGGCATAGTTTCTATGCTTTGATTGCT
TATTATCTAATTTGGGAGACTCGGTAATTGTTCTTATGTT
TGTAGGTGCTTCATGGTTGTCATTGGACATTCGTGTGTAC
TGTATCATTTAATTCTAGATGTATAGGTTGGAGCCTACTA
TTTCTGCGAGATGTAGTGAAATATAAGCTTCACCTTAAAT
TCCATTGAATGCATTTTACTGACTTAAAAGTTTTAGGAAA
CAGATATTTTAAATATTTGAATGGCTTTCAACTGGAAGAG
AAAAATAGATTTTATTTGTTCTCATATGGAGGAAAAAACC
TGAACCTTGAAAGAGACAGTTTACTCAGATAGATAAACTT
TCTAAGTGATAGTTTATCTATCCAAAGATAGAATAAGGCA
CCTTGGAATGTAGTAAGCTTTCTGCCAGTGAAAGTAGTCA
AATTTAAGTTAAATAGCCACTTAGAGATAGTATCCAACAT
CCAATGGGTAGTTAAACTACAACTGATTTTTTTTTCTGTT
TCAAATATTTTTATTGGAGTGTGGACCTATTGGGTGATTG
ATGCACTGGACATAGATAATTTTCAGAAATGAAAATAACA
TTGCTTGCATCGGATCAGATTTCACCCACAGAAATTACTA
AGGCCTTATCAGAGTTGGCATTGGATGAAAACTTAATCCT
TTATGGAAAGGGAATCATCTGGCCTTCTATTTCTGAAACA
GACTAAAGATTACTCATTTATTCTCTGCAATTACAGCCAT
CAGATCCTTCGAAATCTTGGAAGGCATGAGATGATAACAT
GACTGTAACACAAATCCATATCAAAGAGCCCAGTATTTAA
AAATTCCCCATGTTCACATACTGAAGGGTTACTTATGAGC
TGATGCATATCACTGATAACCATAGGATTATCAACTTGAT
GTCTGGGCAAAGAGTGAAAACAAAATGCATTCTACTCTTC
ACTTCTTGGTTTTAAATATAGGAAACATTATATATTTGTT
TAAAAACTGTATTCCTTAGTAATGGTATCAATAGAACATA
TACAACTGGAATGAGGATCCCTTAAGGAGGCCTTCTTTTT
TTTATTTAAGTTTTAGGGTACATGTGCAAAACGTGCAAGT
TTGTTACATATGTATACATGTGGCATGATGGTGTGCTGCA
CCCATTAACTCGTCATTTACATTAGATATTCCTCCTAATG
CTAACCCTCCCCACTTACCCCACCCTACGACAGGCCCCAG
TGTGTGATGTTCCCCACCCTGTGTCCAAGTGTTCTCATTG
TTCAATTCCCACCTATGAGTGAGAACATGTGGTGTTTGGT
TTTCTGTCCTTGCGATAGTTTTCTCAGAATGATGGTTTCC
AGCTTCATCCATGTCCCTACAAAGGACATAAACTCATCCT
TTTTTATGGCTGCATAGTATTCCATGGTGTATATGTGCCA
CATTTTCTTAATCTAGTCTATCATTGATGGATATTTGGGT
TGGTTCCAAGTCTTTGCTATTGTGAATAGTGCCGCAATAA
ACATATGTGTGCATGTGTCTTTATAGTAGCATGATTTATA
ATCCTTTGGGTATATATCCAGTAGTGGGATGGCTGGGTGA
AATGGTATTTCTAGTTATGGATCCTTGAGGAATCGCCACA
CTGTCTTGCACAATTGATTTTTTGAAAAAAAAAAAAAATT
ATCTGTGAATACCACAAAGTCATTTTACTATGGCTTTATG
TCTAAGGACTAAAATTATAGTGAAACTCCATTGTAATTTC
TGTATCATAGGTTAAATGAACTTTTAAAAATCGTAATGCA
CACACTTTTATGTTCTATATATATAGAGAACAGGTGACTT
TTCCACCTTTGTTTCCTTAATATCTTCACAGGAAATTGAG
AGTCAGATTGACAGAATCTGCGAAATGGGAGAAGTGATGA
GGAAAGCAATTCAGGTGGATGATGACCAGTTTTGTAAGAT
TCAGGAAAAATTAGCCCAATTAGAGGTAAGATTGTAGCTA
TTTTAGGTTCACAGTATTTCAGAGTTTTCGGAGTCTGGAA
GATATGCCATCACTATCCCCATCACTGTAATATATTAATG
TTTTCTGTGTGCTCATGATTTAAAATTAAAACTCCTCCTT
CATACTCTTTTATATTCTTTTGAAGAAAGGAAATATAGTA
AACAGCAATCAGTGGAAATACCAACTATGCATTGGCAATA
ACTTGAGATATTATAATGGGAAGGTAGAGGGAGTGGAGGG
GAGAAGTTATATGTGAGATAAAATCCTTCATCTGCCATAA
TAAGTGAAGTAGATAATGTATAAAATTGATGATCAGGAAA
TAGCAGTATAAGCATATTATTTAGAATTACAGAATTAAAT
ACCAAAAGAAATAGATAAAAGTGTTAAAAGTGGTTGCATT
TGGGTTACAAAGCCAAAGAACTGCTTGTATAAGCCTTGTA
GTCTTGATTTCTTAAAAGCTATGTTTATGCACATGTACCC
TAGAACTTAAAGTATAATAATAAAAAAAAAAAAAGCTATG
TTTATGTCATATTTTGATTAAAATAGAAATATATTACAAA
AAAAGGTTTGGGGCATTAGTGTGCTCATAAAATTGTTAAG
GATTTCAACTTTGGGAGGCTGAGGTGAGTGAATTGCTTGA
GCCCAAGAGTTCAAGAGCAACGATATGGCGGGGACCCTGT
CTTTACAAAAAACATAGAGAAAATTAGCCGGGTGTGGTGG
TGTGCACCTATAATCCCAGGTACTCAGGGGCTGAGGTGGG
AGGATCACCTGAACCCAGAAAGTCAAGACTGCAGTGAGCC
ATGATCATGCATGCCACTGCACTCCAACCTGAGTGACAGA
ATGAGATCCTGTCTCAAAAATTAAAAAAAAAAAAAAAAAA
AAAAAAGCAAAGCATTTCAGTAAATGGTTTGTGTGCTGCT
TTTTACAAGGTGCTGTCCTGGGGCCTTTGAGAAATACCAG
AGAGAAAAAAACAGGTACCTGCCCAGAGTCTAGTGGAAGG
GATAATCCTAGAATCATATGATATTAAATAGTACGTAAAT
GCTGGGAGACAGATACAAATACTGAAGGAAGCACTTCATG
TGGTTGAAGATTCATCGACCACAGGCTCTAATCTCTTAGT
TACTCTAGCTGGGACTTCTGCACATCTTGGTGAAGCTAAA
AATGCTTTGGTTTACCAGAATTTTCTGCAGAGAATAAGGA
TGAAGAGCGGAAGCTACTCTCTCTAGAAATCAAAGGTAGT
GACAGGTCCCAAGTAGGAATTAGGAGCTAGTGAAATGACA
GCATGACCTTCTATTTATCCTCGATTTACCTCACTTATGG
AAACAGCCCTAAGGAAATGGGGGATAAATTCTACCTTAAT
ACTTCAAGTAGAAAAAACATGACCACTAGATTCAGACCCC
AGTAATACCACATCCAAGTTGTCTGAATTTGGACAACTTT
TAGGAATTTTGTGAGCCAGAGTATCCTCATGAAATATATG
GATGTAGGCAATGATACCTACCCTACAGATTATTGTGAGA
TAGCATGTACAGGGCACCCAAGTAGTACCTTTCCCCCTTT
CCTTCCATTTCTCTAGAACTATAAGATATCCAGGAGAGGA
GATTAATCAGAGTGAAACGATTATTAGGAATTTTTAAAAT
AAAAGAAATAAGAGTAAAACTGTGGGAACCATGAAGAATA
AAACATAGTAAATTCCTCAAATGGAGAGGTACCCTGTTTT
TTGTTTCTCCTTTGTAATTGTAACACTTGGTATATAGAAA
TTACTCCGTAAATTACTACTACAAAAGAGTATCATTGCCT
ATATCCTAAATGTAAATGTTTGTTAAATGAATAAATAAGT
AGTATTTAAGGAAATTCTCAACTAGTGGATTTTTTGTTTC
CTTAAAATTTTTTAAATTAAAAATAATGTTTTCTGCTCCT
GGCTCAAAATAATGTGTTGTTATAATGCAGTTTGACAGTA
AATATACCAGAAATAAACATGCCTTTTTTTTTTCCAGCTT
GAAAATAAGGAACTTCGAGAATTATTGTCCATTAGCAGTG
AGTCTCTTCAAATCAGAAAGGAAAACTCAATGGACACTGC
TTCCCAAGCCATCAAATAACTGAACTCTGAATGATGGCTG
GAGATCGTCTATCAAGGAAGGAAGTTACTATCTTCCCATT
CAAGTACTGTCCATTAAGTGTCTTGCCTCAAATTTGATTT
AATCTTAATTAAAGGTATCAGGTGGCAGTTTAGAAGTCCA
GTCAATATTGGCTGTCCATGGTTCTCAGATGTGTTAATGT
GAATACATGCTGAATTTCACCATTCCTTTCTCAAAGAGAC
TACTTTTAATTTTCATTTCTGGGAACTTGATTTATATAAA
CTGTGTTTTCAGTTCATTGTTATTTTTCACATCTCTGAAA
CTTTGAGCATTTTTTTATAAGCCAGCAATTTTATTTTATA
TAGCATTGTAAAATACACTTCTAGGAAACTTTAGGAAAGA
TTTAACTTTTGAAATCTATTTGGCATAAACCCTGATTTTT
TTTTTTTCCATTTGACAAAATAATACAATTCCACAGAACT
AGATCAGCAGATTCTCTGATTTGTGATGTCATTCACCTGT
GAAGTTTTAAGTCTCTCTGGTGCTAAGAATTGGCACTTTA
TAGCCTGGTGCCTTTACTTTTGAGAGAACCTACTGCTAGT
CCCAGGAAACATACTTGGAAATAAGTCAGCTATTTTTTTC
CCCAGTGATACTATAGTTGTCATATTGTTCAAAGTTCATA
TTGTTCAAAGCTGAGGAGCTTGTCCTGTGTATGCGCATGC
ACACATGTGCACTTAGTTCAAATACTAAAAGTAGCTTTTA
TTAAATATAATCAGCCAAAAACACACACACAAAAAATCAA
AAAACCAAATATAAGTAGTCAGTTTTTCAATGTTATCCTA
CTAGTTTTATATTCTATTTTAATTTTTATACAATTTCCAT
TTTATAATTAAGAACCATCACTTACTTGGATTGGATGTCT
TTCATTCCTAGCACTAATAGTTAGTTGGCTTTTTTTTTTT
TTTTTTTACATAGAAGCAGCTTTTTTTTTTTAAGCTATAT
AAAAAGGTGAGGAAGCAGTTTTGTTACCTAATGAAAATTA
TTACACTCAAAATGCTATGTAGGCAACATTGAGATTCAAA
TGCCCAGTGGTCAGCTGGGTTAACTTATCAACTCATTCCC
ATCTCAGTTTACTCACATTTCAAATTTATAAATTCTTCAT
GTTATACTATTCTATTTAGATTTGCCCAGAATTAGTTGAA
ATAATGCTAAACCTGTCAATAGTTTCCAGTAACAGTAAGC
ACCATACTGCATGGGAGAGACACAGTATTAAAAAGAGTTG
TTAGTGCTTTATGTGATATAATATTTCTTTTGTAATGCTA
CAAAGAACTACAGTTAAAACAACAAAATCTTTCAAAGATG
TCCTAAAAGCATCTGATTGCAGTAATAACTAATGGATGTC
ATCTAGAGCAGCAGACATATACCTATTAATGAGTAGGTAT
ATGTCATTTAAGAATTTTTCAAATTTCTGTTCGATATCCT
GCATAGAATTTGACAAAAAAAACCTCCAAGTGTGAGCATT
TTTTATTTCATTTCCCAAGAGTAAGTAAGGAAACTATTAG
CCCAGCCATCTGCCTTGAAGTATACCTTAAGTGACCCATA
AATCCATTCAAGAGGCAGGTACTCTATACCATTTGGCAGC
CATGGCCAAACTTACCATGGCCAGATTTCAGTGAAAATGA
TGAAGTAATCAAATTAAAGTATAATATGGTGTCCCCTTAT
CTGCTTTATGTTCCTTTAGAGCTGTTTATAAAGTTCTTTA
TATCTCAAGTGTCAGGATAAATCTATATATTAATTTTTCC
CCTGCGAAATTAAAAGCCTGAGGTACACGTCTAAGAAGCT
TTTAGTGCCCTACATAATATAAACTCTGGCTGGTGTTAAT
GCTATGAAGATAATGTGTAGTTAGAAAATTGAGTGGGGGA
GGAATGCTCTTCATTTTAAGTGCATTTTAAAGTTTCTCCT
TCAGTGGATGAAGAACTTGCCTGGTTTGCAGAAATCTTAG
TTCAAAATTATATTTTCTAACAAAAACTGCATTTTGAGAA
AATTAGCTAATTTTACTCAGTAATAAGTCAAATTAGGAAG
TGCAGTGTTTTTTTACATATATATATAGCAACCTTGTCAA
GTGGTCCTCACAAGAGTCATAAATACTTTGTAATTAGCAC
AGTATATTCAGCAGTGTATAACTCTACAAATAGTACATTA
TATTAGTGTAGTATTATATCAGTATCTTATATATAATTCT
TATATTAATACCTTATGCATAATTTGATTCAAACATTGAA
GGTCTATTTTAGTGTTCTTCAAAATGTGGTTCCCTGACCC
ACTGAAATAGAAATTTGGTGATGGAGTTCAAGAATTTATA
TTCTAATCATCCCAAACAATTCCTGAAGACACTAATTTTA
AAATGTCTAGTCTAGGCCCCATTGTGTAATAGTTAGCACT
CTAAAAGATTAAAAAGAAAATAGTCTATGTGCCAACCACT
TCATTAATACTTACGATTTTAAAAATGAAAAAGTCTGTTA
CAGGAGACAAGTATATATATATATATATATAATTATAATG
CAGTGTGATAAATCCATTATATAAGTTTGTATAGGATACA
GAAGAAGGACTTTAAACTTGAGAATTCAATAGAGATAATA
AATGGGTAGGAGAGAAATAGAAAACTTTGGTGCCACAAAA
GCAAAGTATGTATGGTATTGCCAATAATGGCTACCATCTA
TTGAGTGCTTTACTATCTGTCAGGTACTGTATTATATAAT
CTCCATTTTAACTGTACCTCATTTTGCAGATACTCAGGCA
CAAGGAGGTGGTTATTTGTCCAAACTGGAACCAAGATTCA
AACCCAGACAGTCTTAAGCTCATTTTTAATCACTAACTAA
CTTGAGATGCCTAAATGCCAAATACTGCTGGGAGTTCAAG
TGGTTCTTGATTAGCAAAATCTATTTTTATTAGTGCAAAA
GAAACACCACAGCTCATATATTAGAAAGTATTATGAATTC
AATAAATGGAGTCTTAACTAATGAGATATTATTATTTTCT
AGAATGGCGTAGCTGAGAGTATGTGTGCATTCAACTGAAA
GGAATAATGTATAATCAGTGACTCTTACTATATACAGGAA
AAGGTGCAGTTCTGTCTCTCAGATCTGCCTCCTTACCATA
TTGGCTTTCATCCCTCACGCTGTTTTCTTGTGTTTGCTAG
GAAGTTGTTGACGAGCCAAGTGTCATGCCCATGTTGAAGG
CAAGGAAGAAAAAATGGAAATGGCCTGTGCCAGCTATATA
TATATCCCCTTTTATGAGGGAAAGCAAAGCTTTCCCAGAA
ATTCCAAATGGATTCCCCCTTGACTTACTTGCCTGACCAG
TTAAATGGCCACTGGTACCTGCAAAGAAAGCAGGGTACAT
AGCTGTCCCAAATAAAATCAGTATTAGTAAGAAGAAAGAA
TATTGAGAAAGCAACTAACAGTGTCTGTGTTAATGTCTGT
GACTGTTAACATTGTCAAGTCCTTTCCCCTTGAATATAGT
TTTAGAAGAATTAGCTGAAGAAGTATGTTGATATTGAATG
GCCAAGAGAATGGGCTGTAGCAGACATCTGTCATTTCTCT
TTTGGCTGCCCAATATCCTAACTCCTGTGTTTAGGGAATC
CCTCACCTAATAAGGCAGAGCATTCCTCCCTCCTAAAGAA
TTTGAAAGTACCAGGTAAATTTTTTGTCAGCCTCCTTTGC
AGCTAAGGAAGAAACATCTGCCTTCAACTTTAAAGTTAGT
GATACAAAGAAGCAGGGAACCATGCAGCAGATTCCTTTGA
AGATGGTGACTAACAACACTACTGCATTCATCTCCACAGA
GGAGCAGCAAAAGTGGTTTAATGATAACCTCTAATTCTAT
TTTTTTTTTTTTTTTTTTTGGAGACAGTCTTGCTCTGTTA
CCCAGGCTGGAGTGCAGTAGCACTATCTCAGGTCACTGCA
ACCTCCACCTCCTGGGTTCAAGCAATTCTCCTGCCTCAGC
CTCCCAAGTGGCTGGGATTACAAGTGCCCACCACCATGCA
CGGCTAATTTTTGTATTTTTAGTAGAGATGGGGTTTCTCC
ATGTTGGCCAGGCTGGTCTCGAACTTCTGACCTCAGGTGA
TCCGCCCGCCTTGGCCTCCCAAAGTGCTGGGATTACAGGC
ATGAGCCACTGCGCCTGGCTTGTAACCTCTAATTCTTGTT
TGTTGGCTGTCCTAGAGAACCTGAGAATTACTTTTAATAA
AATCATTTTTTTGTTGTTATTAAAACTAACCTGAATTACC
TAAAACCAAGAACTCTGCTTGATAAAATAAGCATAGTTTT
AGGAACAGCCATGCAGATATAAATTTTATCAACATTTTAT
ACGTAATTTTGGACATATTTAAATGTAATATTTGATGCTT
ATAAAAGGGTAAATGTGGAATGCAAATAAATTATCAAGCA
TAATAACTCATCACCTAATTTAAGAATGATAACATTACAA
GTGCTTGTATTTTATCTATTTGAGCTCTTTTCCTATCTTT
GCCCACCCCCCTGCTCGCTTTTTAATAGTTTTATTCACAT
GTAGAAAGACCTAATACATATATATCCCTAAAGTGACTTA
TTTTTTAGTTTTCTTTTTTTTTGAACTTCAAAAGTATTGT
ATCATGCTCTATGTAGTCTGAGGATTTTTTTTTTCACTCA
GCATGTCTCTAGAATTTATACGTTTTATTGTTTTATAGCT
GTCATTTTCATTGATATATATTTCTTTGTTGGATTATACA
ACATATTGTTAAGGAATACATACATATATAATAAATTATA
CATTTTTTTAAATCTTTGCTAACATTTTACTTACTAATTT
TTAATTCTCCTTTCCTCTGCCTCATTTATATTAAACACAT
TTAACTATAAGAGATCATATTTCACATTCTGCAGTTATTT
CACTGATATATCTCATGGCAACTTTCAGAGTGAATTAAGG
GTTATTATCTGCTAATATAGAAAAAAGCAGATAATGCTTT
TTGTTTTATCACTCCTGTAATGCTAAAGAGGAGGCAGAAC
CTTCAGAGTTTAAATTAGGTACAACCTCACTCAGTGTCAT
CTAGCCTCGTAGAAATATGTGTGGAACTAATTGATGAATT
TTTATATGTTACTGATTGTTACATTCATTTCTATTTCTTA
TTTTAACATCTTTGATATTGGGATATGTCTTACACAGGTA
CAGGTTCCGACGTGGTTGACTGTAAGCGTATACAAAATTG
GTTTGCACTCATGGGCGACAACTAGACAAAGGCAATCTGA
ATATTTCAGTCAAACTCAGGACCATTTGAAAAAATAACAT
GGGTTTTGGCCATTTTCTGTACTTTCCATTGACACCTTTT
TATCAAGAGTGTGCCACCATACAAATTTGGAGTATGGCTG
GCTGTCTTAGTTTTCTACTGCTATATAACCATTTACCACA
AAACAGTTTAAAGCAACATCCACATATTATATCACAGTTC
TGTAGGTCTGAAGTCCATACAGGGCTCAAATGGGTTCTTC
TCTCTTGTACTCACAAGGCTAAAATCAAGGTGTCAGCTGA
AGCCAGCATCCCATTTGAGGCTCCAGTCTGTCTCCCATGT
TCTCATAATTATTGACAAAATCTATTTGAGTACAGCTATA
CAACTCAAAGACTGTCTTCAAGGCCAACAGGAAATCATCT
CTGACTTCTTGCCTCCCACCTCTAGACTCCCTTTTCTTTT
TTTTTTTTTTTTTTTTTGAGACGGAGTTTTGCTCCTGTTG
CCCAGGCTGGAGTGCAATGGCGTGATCTTGGCTCACTGCA
ACCTCCGCCTCCCAGGTTCAAGCAATTCTCCTGCCTTAGC
CTCCTGAGTAGCTGGAATTACAGGCATGCGCCACCAAGCC
TGGCAAATAGACTCCCTTTTAAGAATACATCTAAGTCAGG
TCCAACCAGAATATCTCCCTCTTGATTAAACCAACTGATT
AGAGATCTTAATTATATCTGCAGTAGTCCCTTTGCCATAA
AAGAGATATAAGTGATATAGCTTCTCATATCCACCTTTCA
CCTATGCTTAAGATGGGATGATACAAGACATGTACAGTGC
CAGTGGCAATCTTGGCCAGCTTGGAATTCTGCCTACCCCA
GTGGCTTTTAGCAGCTTGGAATAAAATCCTGGAAACCATG
AAGCACTCTTTGAGGAAATACTACATTAGCAGTGTTCTTG
GTGGGCTCGATAATTCTATGTGGGAAAACCTGGACATCTG
TGAACCAAAAAGATTCAGCAAGATCCACCAATGGATGGTG
GGCTAAAATTTAAGCAAAAACAGGATATTTATATATGTTT
GTGTTAGTTCCTAGAGTTGCCATTACAAATGAACTCAAAC
TGAGTGGCTTAAAACAAATTTATTCTTTTATAGTCCTGGA
GGCTAGAAGTCTCAGGGAGAATGTGTTCCATGCCCCTCTC
CTAGCTTCTGAGGTTGCTGGCAATTCCTGTTCCCTGATTT
CCAGATATATCACTTCAATCTCTTGTCTTCATATGGCATT
CTCCCTGCATGTCTCTAGTCAGTGTATAAAATTCCCTCTT
CTAAGGACACTACTCATTGGATTCAGGCCCACTCTAATCC
AGTATAACTTTATCTTAATTTGATTACATCCACAAAGGCC
CTATTTATAAATAAGGCAGGTTCTGGGTGGGAATGAATTT
AGGGGGGATGCTATTCAATTCAGTACATTACCAAAGGATT
GCCCTGCCCCCAAATATTTACTAATTACAAAGGGAAGAGT
AGTAATTTTACACTGGAGAATCCTGGCAGACATCAACTGA
TTAAGGTAAACATCATTAATAATACACTTCAACGGCTGGG
CGAGGTAGCTCACACCTGTAATCCCAGCACTTTGGGAGGC
CAAGGTAGCTGGATCACCTGATGTCAGGAGTTTGAGACCG
GCCTGGTCAACATGGTGAAACCCCCATCTCTACTAAAAAT
GCAAAAATTACCCGGGCATGGTGGTGGGCACCTATAATCC
CAGGTACTCAGGAGGCTGAGGTGGGAGAATTGCTTGAACC
CAGAGGTGGAGACTGCAGTGAGTCGAGATCATGCCACTGT
ACTCCAGCGACAAGCAAGACCTCACCTCAAATAATAATAG
TAATAATACACTTCAACATTATATACCCCTGATATTGATG
CAGTGAGAGGCACATAACCTCTCCAGTCTTCAAAAGAGGG
ACATTTGTAAAATAGCTGACTGATATTGTTTCAAAGTGTG
TGTGTGTGTGTGTGTGTGTATATATATTTTTTTTTTTTCA
GTGTCTCACTCTGTTGCCCAGGCTGGGGTGCAGTGGCACT
ATCTCTGCTCGCTGCAACCTCTACCTCCTGAGTTCAAGCG
ATTCTCAAGCTTCAGCCTCCAGAGTAGCTGGGATTGCAGG
TGCCTGCCACCACGCCCAGCTAATTTTTATATTTTTAGTA
GAGACAGGGTTTTACCATGTTGGCCAGGCTGGTCTCAAAC
TCCTGACCTCAAGTGATCCGCCTGCCTCGGCCTCCCAAAG
TGCTGGGATTACAGCCATGATCCGGCATGCCTAGACTGTT
TCAGTGTTAAAGTTGTAAAAGACAAAGACCAAAGAACTGT
CATAGAAGGGAGACAAAGGAGACATAAAAACTAAATGCAG
TGTGGGATCCTAGATTTGATCCTGGAGGAGAAAATGGACA
TTGGAGGAATAACTGGTGCAGCCCAAATTAATTTTGTATT
TCAAGTCATGTTATGATGTCAAAGTTGATTTCCTAGTTTT
GAAAATTATTCTATAGTTATGTAAGGTTAAAATAGGAGAA
GCAGGTACAGGGTTTATGGAAACTTTCTGTACTATTTTTC
TACCTCTTCTGTAAGTGTAAAAATCTTTAAAAAAAAAAAA
ATCATCCCCCTGATTTCTAATGAGAATGGGTATAATTTCA
AGTATTTGCCTATACAGGTTTTTTAAAAAATATGGACCTT
CAAGTCTTTTCCCCATTTTCCTTTTCTTTCCTTTTGGCTT
TTTCTTATTAATGTATTATATACTCATGATACCAATACAT
TTTTTATATATTGCAAATATATATTCTAGTCTGTTGACTT
TTTTATGTTGACTCATGATGAGTGGAATTTTTAAAATATG
GTCAAATTTTTTACTGAAAAGAGATTCAGAAGAGTTAGAC
TTTGTGAAGAATACCTTAACAAATTTATTTTGCTTTTGCC
TTTTTTTTTTTTTTTTTACTTCATATACACACAAAAGGGA
GACATAATTTAAATCTATGTCTATGGTGGGCACGGGTGGC
TCATTCCTGTAATCCCAGCACTTTGGAAGGCTGAGGCAGA
AGGATTACTTGAGCCCAAGAGTTCAAGACCAGCCTGGGCA
TGACAAAACCCCATTTCTACAAAAAAAAATACAAAAATTA
GCCAGGCATGGTGGTGCATGCCTGTAGTCCCAGCTACTCA
GGTGGCTGAGGCAGGAGGATTGCTCGAGCCTAGGAGGTGG
AGGCTGTAGTGAGCTGAGATCATGCCACTGCAATCCAGTC
TGGACAACACAGTGAGACCCTGTCTCCAAAAAAAAAATAG
TAAGTTTAAAATAGCCCTTTCAATAAATATAAAAATTCTA
AGTAGTGGAAGTTTTATTTCATAATTGTATTAGTCTGTTC
TCATGCTGCTAATAAGGACATACCCGTGACTGGTATAAAG
AAAAGAGATTTAATTGACTTTCAGCTCCGCAAGGCTGGGG
AGGCCTCAGGAAACTTATAATCATTGCAGAAAGGAAAGCA
AACACGTCCTTCTTCACATAGTGGCAAGAAGGAGAATGAG
TGCTGAGAAAAGGGGGGAAAGCCCCTTATAAAACCATCAG
ATAGGCTGGGAGCGGTGGCTCATGCCTGTAATCTCAGCAT
TTTGGGAGGCCAAGGCAGGTGGATCACTTGAGGGCAGGAG
TTCAAAACCAGCCTGATCAACATGGTGAAATCTCATCTCT
AGTAAAAAAATTCAAAATTAGCTGGGTGTGGTGGTGCACG
TCTGTAATCCCAGCTATGTGGGAGGCTGAGGCAGAATTGC
TTGAACCCAGGAGGTGGAAGTTGCAGTGAGCTGAGATCGT
GCCATTGCACTCCAGCCTGGGCAACAAGAGCGGAACTCCG
TCTCAAAAAAATAAATAAATACAAATAAAACCATCAGATA
TTGTGAGAACTCACTATCATGAGAACAGTGGCACAGGGGT
AACTGCCCCCATGATTGAATTACCTCCCATTGGGTTCCTC
CCACGACATGTGGAGATTATGGGACTACAATTCAAGATGA
GATTTGGGTGAGAACACAGCCAAACCACATCATTCCACCT
ATGGCCCCTCCTGAATCTCATCCTCATGTATCAAAACATG
ATCATGCCTTTCCAACAGTCCTCCAAAGTCTTAGCTCATT
CCAGCATTAACCCAAAAATCCAAGTCCAAAGTCTCATCTG
AGACAAGGCAAGACCCTTCCACTTATGAGCCTGTAAAATC
AAAAGCAAGTTAGTTACTTGCTAGATACAATGGGGGTACA
GGCGTTGGGTAAATATACCCTTTCCAAATGGAAGAAATTG
GCCAAAACAAAGGAGCAATAGCCCCCATGCAAGCCCAAAA
TCCATTACAGCAGTCATCAAACCTTAAAGTTCCAAAATGA
TTTCCTTTGTCTGACTTGATGTCTCACTTCCAGGTCACAC
TGATGCAAGAGGTGGGCTCCCACAGCCTTGGGCAGCTCCA
CCCCTGTGGTTTTACAGGGTACAGCCCCACTCCCAGCTGC
TTTCACAGCTAGTGTTAAGTGTCTGCAGCTTATCCAGGCA
TATGGTGCAAGCTGTCAGTGAATCTACCATTCTGGGATCT
GGAGGACAACGGCCCTCTTCTTGCAGCTCCACTAGGCAGT
GTCCCAGTGGGGACTCTGTGTGGGGGCCCCACATTTCCCT
TCTGCACTGCCCTAGCAGAGATTCTCCATGAGGGCTCCAC
CCCTACAGCCAACTAATGCCTGGACATCAAGGCATTTCCA
TACATCCTCTGAAATCTACGTGGAGGTCCCCAAACCTCAA
TCCTTGACTTCTGCACACTCACAGGCCCAACATCATGTGT
TAGCTGCCAAGGCTTGGGGCTTGCACCCTCTGAAATAATG
GCCTGAAATAACGTACCTTGGCCCCTTTTGGCCACAGAGG
GAGTTGAAGTAGCTGGGACTTAGGACACCATGTCCCAAGG
GTGAACATATCCCAAGGCTGCGCAGAGCAGGAGGGGCCTG
GGCCAGGCTCAGGAAACGGTTTTTCCTTCCTTGGCCTCCA
GGCCTGTGATGGGAGGGGCTACCATGAAGGTCTCTGACAT
GCCCTGGAGACATTTTTCCCACTATCCGGATGATTAGCAT
TTGTCTCCTCATTACTTATGCAAGTTTCTACAGCCAGCTT
GAATTTCTCCCCAGAAAATGGGCTTTTCTTTTCTACTGCA
TCATCAGGCTGCAAATTTTCTAAACTTTTATGCTCTGCTT
CCCTTTTAAATATAAGTTCCAATTCCAAACCATGTCTTTG
TGAATGCATAAAACTAAATGCTTTTAAGAGCACCCAAGCC
ACCTCTTCAATGCTTTGCCACTTAGAAACCTCTTCCATTA
AATACCCTAAATCGCTGGGCGCGGTGGCTCAAGCCTGTAA
TCCCAGCACTTTGGGAGGCCGAGACGGGCAGATCACGAGG
TCAGGAGATCAAGACCATCCTGGTTAACACGGTGAAACCC
CATCTCTACTAAAAACTACAAAAAACTAGCCAGGCGAGGT
GGCGGCGCCTGTAGTCCCAGCTACCCGGGAGGCTGAGGCA
GGAGAATGGTGTGAACCCGGGAGGTGGAGCTCGCAGTGAG
CTGAGATCCAGCCACAGCACTCCAGCCTGGGTGACAGAGC
GAGACTCTGTCTCAAAAAAAAAAAAAAATTAAATAAATAA
ATAAATACCCTAAATCATCTTTCTTAAGTTCAAAGTTCCA
CAGATCTCTAGTGCAGGGGCAATATGCTGCCAGTCTCCTT
GCTAAAGCATAGCAAGAATCACCTTTATTCCAGTTCCCAA
CAAGTTCCTCATCTCCCACTGAGACCACTTCAGCCTGGAC
TTCATTGTCCATATTATTATCAGCATTTTAGTTCCAAACT
TTCCCACATCTTCCTGTCTTCTAAGTCCCGAATTCTCTAG
GAATTTCCAAACCTTCCCACATTTTCCTTTCTTCTTCTGA
GTCCTCCAAACTGTTCCAGCCCCTACCTGTTACCCAGTTC
CAAAGTTGCTTTCACATTTTTGGGTATCCTTATAGCAGTG
CCCCACTAACTCCTGATACCAATTTGTTGTATTAGTTCAT
TCTCATACTGCTATAAGGACACACCCAAGACTGGGTGATT
TATAAAGAGGTTTAACTCACTCACCCAGCATGACTGGGAA
GGCCTCAGGGAACTTAACGATCTTGGTGGAAGGGGAAGCA
AACACATCCTTCTTCACATGGTGGCAGGAAGGAGAATGAG
TGCTGAGCAAAGGGGGAAAAGCCCCTCATAAAACCATCAG
ATCTCATGGGAACTATCACAAAAAAAGAAGCATGAAGGTA
ACTGCCCCCATGATTCAATTACCTCCCACTGGATCCCTCC
CATGACATGTGGGGATTGTGGGAACTACAATTCAAGATGA
GATTTAGGAGAGGACACAGCCAAACCATATCAATAATGAA
AATGGCTACAAATTTTCTTATTGGTAATCCATAAATGATG
ACCTGATCATACAATCACTACTGCCTTGGATTCAATAAAA
TAAGTGTAATTTACTCATTCCGTGAATATTGTTTAAGTAT
TTACTGCATATGTAAGTCACTGTGCCAAGTTTTGGGGACA
CAATGATGAACTAGAGAATTGAAGCTTATGCTGTAGTTCA
GAGGGATGAGCAATAAACAAATGGAAACTGATAGTTTAGT
GGGTACTTTTACTTTAGAAAAGGACTTTGTAAGGTGGTAA
CATTTGACGTAAAATCTGAATGATGAGAAAGTGCCCAAAG
ATTTGGGCTAGAACATTCCAAGAAGAGACAACAGTAAATT
CATGGGCCTTGAAGGAGGAACAAACTTACAATATTGGAAG
AACCAGTTAACCAGGGGTTAGAGAATCTGGTGGGGACTGT
ATCATTCAGGGCCTTGAAGAGCACAGTAAAAGAGTTTGGA
TTTATGTTAAATATAATTGGATTTCACTGGGATTGAGTTT
AAGTTAAATTATAAATATTCTGTTGCTCTACCCTTCCCTC
TATTAACTGACTCCCAGAGCTACAATGTTAGATGGTTACT
TTCGGTGCAGCAGTTTAGCATGTCCACATAATTATCCCAT
TAAGTGCAATGTTAACATTTTAAAGGGAAGCATTATACAA
AGCTTTTGCATTCTTATTTAAATTCTAATATCTGATTACA
TTAGTGGTATTATTATATTATTCTTATTTATATAATGCAC
TTTAACTGTTTAGAGGCTGGTTAAAGAATAAAAAGTTTTG
GGTCATAGGCCTACAGAACCAGATCTTAATTATTTACATT
ACTTCTTATGGAAATAATTCTTCTTTACGAATGTTTTTGC
TCTAGAAGTATTACTTCTGTTCTGAAACCTTGGATGTGGA
CCCCTTTACCATCCACTATTATAATTTTATCTTATTTATT
TAATTAAATATTTTTTAAGACCGTGTCTCACTCTGTTGCC
CAGGCTGAAGTGCAATAGCACGATTATGGCTCACTGTAGC
CATGACCTCCCAGGCTTAAGCAATCTTCCCATCTCAGCTT
CCTGAGTAGCTGGGACCACACATGCATCAACACACCTGGC
TAATTTTTAAATTTTTTGTAAAGATGGGGGTTCGCCACAT
TGCCCAGGCTGGTCTGGAACTCCTGAGCTCAAGTGATCCT
CCCACCTTGGCTTCTAAAGTCTGGGATTACAGTTGTGAGC
CACCATGCCCAGCCTATCATAATTTTATAAAAGAAGATCC
TCTTTAGTTTTCCTAAACAGGGAGGACATGTAAGAATAAA
AACAACTCTTAAAACCTGGAATAAATTTAGCCTTATTTAA
TTTTTTAAAACAGCTCTACATTGACCGAATTTTTCTCATT
CGACAGAGAAATACAAAAATTTCACCCACCACTGCTCAAG
AAAACCTTACAAACTGTAAGAAATGTTTACTTTTGATTTC
TAAAGTAGACTTCAGAGATAATGTGCTTATTTATTATTGT
AGATGGAAAAAAAGCACACAACCATTATCAATTTCATTGT
CTAAGTCTTTCAGAGTAGAAAACTAAGTATGATGAATAAC
TAAAAATAATTTCTGAAATTTTTTTTCTGATGGTTCCTTA
ACAGACTATCTTCCCAAAATCCATGTCACCCTGTTGCATA
GGAGATGGTTTTCTAGTGATTTAACAAGTTTCTGATTTAA
TTTAAAAAATAAAAGATAACCACAATTTTTCAGTTTTTGA
TTTGACTTCAAAATTCATCTGAAAAAAAATCATTATGTAG
TGATCTAACAATGAAACCTACCTCTATTTATGGGTTTTAC
TTGTAGAAAAAGTAAATCATTTTCACTTGTGATTTACATC
AAATTGCTCCACCTGTTACTTTCTTTAATGCATTAGAAGC
TAAAATGTATATTTCTGGGTTTATACAGATTTGCATTTTG
TGTTAAATGTAAATTGATATTAATTTTAGAACAAGGAGGA
ATTTAAAGGCAATTGTGATATATTCAGAATGACGATGATG
AAATGATCATATAATTAAAGAAGGTTTTCAGAAGTTATGT
GTAATGGTGGAAATCAAGGCTTTATCCTTTCTTATTAACA
GTAATTGTATTGATAGAATTTAGTGAGATTTTTTTTTACA
TTTTCTTTTGCTGTGATATTTGAGAATGTATGCTAAAAGT
AGAACTACCTAATTGCCTAATTAGTTTCACATGACCTTAT
ATCTAGTGCAAGAGCCTGGTACAGTTTCTCTACAACATTT
GATTAGAATACACAGACCAGCTGTATTGCAGGAAGGGGAG
ATCTTGATTTAAGAACTGAGTGAAGTAAACAAAACAGCTA
GTTTGAAATATTTACATTCTGGGCCAGGCGTAGTGGCTCA
TGCCTGTAATCCCAGCGCTCTGGGAGGCCGAGGTGGGCAG
ATCACCTGAGGCAGAGCGTTGTAGACCAGCCAGACCAACA
TGGAGAAACTCCATCTCTACTAAAAATGCAAAATTAGGTC
TGGTACGGTGGCTCACGCCTCTAATCCCAGCACTTTGGGA
GGCTGAGGCGAGTGGATCACGAGGTCTGGAGTTCAAGACC
AGCCTGACCAACATGGTGAAACCACGTCTCTACTAAAAAT
ACAAAAATTAACTGGGTGTAGTGGTGTGCACCTGTAATCC
CAGCTACTTAGGAGGCTGAGGCAGGAGAATTGCTTGAACC
CAGAAGGCGGAGGTTGCAGTGAGCCAAGACCATGCCATTG
CACTCCAGCCTAGGCAACAAGAGTGAAACTCCATCTGAAA
AAAAAAAAAAAGTTTACATTCTGTACTTTCCCAGAAATAC
ATTTCAATTTCTAACAACTTATCATACTATTGTCCAGTGC
TATTTATTCAACAAGCTTTTGAGAGTTGTCGAGACCAGGC
ACTGTCAGCAACCAGGGATGCAAAGATGAATGTCTTAAGC
TCTGTGCTGGAGTATTACTACCTAGTAAAAACTAATAATT
ACAATAGAGTGAGCTATGAAAGCATTGAAAACGAAGCAAA
TATTTGTGCTTAGGAAAGCGTGGTAAGGCATCAGAGAGAG
CAAAGGGGCACTTTTGAGGTGTTATACATGGGACCGGACA
CCAGCAACAAAGGTGGAGAGGAATTTTTGAACAGAAATGG
GACACGGCGTCCTCTTAGAATTCAAGAGGTTTGAATTGAA
GATTATCTTTCCTTCATTGCACTTATTCCAGTGTGTACGT
TTAGATTTATTTTTGTGATCATTAATGATGCTAGACTAAA
AGTTCCTTGAGGACAAGACTATATCCAATTTTCTTTACAA
CTGTACACTTCCCAGTGATTACACAAACAACATGTCAAAT
AAATGTGTTGTAAGCAAAAAGTGGGTAGGAGAGTTCTCAG
GAGACTGGCTGCTCATTATTTATCCAATACTGTCAAGTGG
GAGAGCCAGTGAATCTGTGAAAATAGAAGCATTGAATCTG
GGAAAAGCATTCCTCTCACCAGAGGAGCATGCTGTACTGT
CTGACAGGGGATAATCCATTGAACTTCCTGTGGTCATAAT
TACCCATTTTCCTCCTTCCCTCTTCCCCCATTGGATGAAT
CATCTCTTTGCTCTTATTTCAACCTTTTAATTACTGATTC
ACCCTCTTTGATTACCTGACACAACAGGAATATCTTTGGT
AACTTGAAAGGTCAGTTGACTGAATTTGCTTCATTTTGTT
TAGTGATTATGCAGCCTTGCTCACTCTTGTGCATCTGTTG
CAATGTTGTTCATGGAAAACAAAGGTCTCATTTAGATTCC
CAAATTACCTTGCTAAAAAGCTGACTCTATACTAATAAAA
TTCGTCTAATGCAGTAGATGTAAGAAAGAGTGCTTGCACT
ATGAGAAGAAACGAGTGTGAGGCCCTTCCGGATTTTTGCT
GCGAAAAGATAAATCATTTTTTATGACTCCTGGATATGCC
CTCAGAATTGTTCGCCTTCAAGGTTTATCCCATTATTGTG
GGCTAAAACGTATTCAAACGCTCAAAGACTAGAGAAGCCT
AAAGCTACCCGCCACCCCTAGTGTCCAGGAGGAGTCAGTA
AACACCCAGATTGCTTCCCGCAGCACACCCAAGAAGGAAT
GTAAGGGAATGCAGCCACCATGTTGGTTGTGGTTAAGTGC
AGCAAACTGCTTGGCGTCACTCACCACTGCTGCGCAAGCG
TATTGAGAGTACGCTTCACTCCGCCCCTTCTCGTGCACGC
GCTCGGAGCCCGCGACTCTCGCGAGAGAAGCGAGATTTAT
TCCTACGTACCGGGCCGTGCTGCTTATGGCGGCGCTGGAG
AGGGGGCGCTGAGCTGTTGGGGTGAGTACGACCTCAGGGT
CCAACTAGGGGTAGCAAAAACCCAGGGGAAGGTCTGAGAA
TAAGACCAAGGCTAAGGGGAAAGCCTTCTGAGTCAAGGTG
GGCACTCGTAGAGCTCTAGGTGGGGAAGAATGCACCCCAA
TTCCCTGCCCTGGGCTTTTTCGTATGTCTCCCGTTCAACT
GCCTGGGCCTCACGTCAGGTCGCAGAGCTGAAACCAGGAG
TCGAGGCCAGCCGGTTGCGCGTTTTGGTAGTGGTGGTGGT
GACTAAAGTGGGGGGAGGGAGCGAAAATGGAGGCTCCGAC
CGCAGCCAAGATGGAGGCAGAGGGTGCGGGGCTCTGGCGC
GGAGGCTGCTGGGAGCTGTAGTCTGGCGGCTTCCCCATCT
GCCGTTTGGCTGGGGAAATGGGAACTACATGTCCCGGCGG
GCGGGGCGAGGGGGTGGTGGCGCGGTCCTTTGTGTGAGGT
TGGAAGAGCCTGAGACCGAGAAGAGGGGCCTGGTTTGACT
CTGGACCCTATAATTTCCTGGCCGTTACCTGCCTGGGAAT
CTGACTACCAGTACCAGAGCGCAGTGCGGCAGTGGCGCCT
TCTTTGTGTATAGACTGAGACCCCGCTCCATCTAGATATC
TAGGGGTAGTGCTTAAAGACAGCTTTCCCCAGCCACATCT
GGCACAGCAGCGTGGCGGAATTGACATCGTTACTCCAGTC
ACCTAGAGCAGGGTCTCAGCACCCAACCTTCCCCGCATTG
TCTCCCCTTCGGCTTCTTAAGAAAGGGAACCAGTCCCTAA
TCTTTTAGGCGCGTGGCTCCCACCCGTCTATCTTGAGGAA
AGGGCGTGCGCCTTCAAAGCTTAGTAGTGTCCTCCCTTCC
ACCTCCTCTAGCTCTCAGGGTGCCAGCGCCTGGCCCACAT
TGTGCAATGAACGGCCTGGCTTCGTCATTGTATGTAGAAT
TTTTTGAAGTTCCCCCGTGGGAGACAGCTTCACATTTTTA
CCATGATGTTTTATCAATACGAAATCTTAGTGCCAGGTTC
TTTTGCTTTAAGGTTTTCCCTTAGAAACACCCAGATGGCG
GCCGTCTTGTTTAACTCACAGGTGAAGCAGAGAACGCTCC
CTGAAACAGGCTTCAATCTGCAAAGAAAATCTGAACGTTG
TTAGGCAAGTTAATTTTCGTGTTTTGCACCTTAAATGAGT
AAAAGAATGTGGCACTCTTTAAACAGTTGGGAGGCAGGGC
GGAGAGGGAGAATACTCAAAGGCACTGTGGTAGTTAAATC
TTTTTGAGAGGCTGAAATTTTCATCAGGCTGGTATGAACT
GGCAGTTCTCAGCCACTGCTACTAACCTACTTTTTTAAAA
TGTAGGTTTCAAATTATAACCCACAAATATAAGCTACACT
GTACTAAAATACTGAGTAATTTTCATTTTGAGTAAAGGCA
AACATTCTTGATACTACATTGAGGGGCACTGTAATACATA
CCTTGATTTTATTTTGGTATTGATATCCAATAATGTATAT
CCTTGGTGTGGGTAAGGAGGGGGTTTATATACTTGAATAG
GCATATACCTGAGCCATAAAACCTGGATAAATATTCGGCT
TTCTTTTTGTTTCGTTTTAGCCCTGGGACTAAAATAAAAG
AGAAGCTAATAGTTTGGTTTTGCAGCTGTTCTGGATGTTT
ACCATCAAGATGAGTATTTATAGCAGCTGAGTTGAAAACT
AAAGTATTTGAGGCACAGAAGATAGGTTTTCTTTTTTTGT
GAGTAAGTTCTGACTTAAATGTGACCTTTAGCGAGTGTGG
GTGAAAATCTGGTGAAGTCCTAGCAAATCAAAATTGAAAG
TGTGAAAGCTGACGTGCAGTCCGGGTTTACCCCTACCCTT
ATTTTTCCCTCCCCCCGCGAAGACACATCGTGTAGGGCCA
TCGATTTTTGTTTTATACAAACGAAATGCTAAAATATCAA
ATTATGCTGGAGTATACATAACATTTAATGTTCCAATGTT
TTTGTACAGTTCAGTGGCACTAAGTCTGTTGTAGCTGTTA
TGAGAGCCATACTTTCGACAAGGTAGTGAAAACATGGAAA
TTTTGGACCGATGTTCTCTTGGACAGATTTTTGAGGAATT
GCATTTCAGGACTGTATTAAAAATGAGATAAATATCTTGA
TCTTGTTAAACACAAAGAATTGATGTACTTCTTAGCTTTG
TCTTTGCAGAAAACAGAAGAGGAAGCACTTTGAGATCTAT
TTTGTAAGCTTTAATAGCTAGACTGTTTTAAGTGGTGAAA
CTACTATGGGTGAGAGTGACTTGCTGTTAAACCCTTCTGC
CCAGTCAGGATTTTAAAAATTCCTTTGTTTTGATATTAGA
ATGTTTTCCACTTGCATGTGTGGGTACGTAGTTAAAAACA
ACACAAAACTTTTTAATATTTTAATGTCCTTTTATGCTGA
GGTAAAACTGTGTGACTGAAAATTATCAGTTTCCATATGT
TGCACATGTAAGCTATCCGTTGATTTGCAGCTACAATCAG
TACATTACCAGTTATTTGCATTTCTGTTTCTGCAATTTAG
TAACAACAAGCTTCTGTGCTAGATACTGCCTACTTTTATT
AGTGAAAATCTTTGCTCAAGACCCTTACATTTACTTCCTG
TTGCTAATTTTAGTGCTTTTTTTTTTTTTTAGTGCTTTTT
TAGACCCCTGTGCAGTTGATACCTACTCTGTGGAACATAG
TAGCTGCCAGCCACGTGTGGCTGTTGTGCACTTGAAGTGT
GACTAGTTTGAATTGAAATGTGCTGTGATTGTATAATAAC
ATTGGATTTCAAGGAATGTAAAATTGTCAATTTTTTACAT
TGATTCTGTAGAGAATAACATTTTGGATATAATTGGTTAA
CTAAGACATTTAATTAAAATTCCTGGCCGGGCGCGGTGGC
TCAAGCCTGTAATCCCAGCACTTTGGGAGGCCGAGACGGG
CGGTCACGAGATCAGGAGATCGAGACCATCCTGGCTAATA
CGGTGAAACCCCGTCTCTACTAAAAAAATACAAAAAAAAA
AAAACTAGCTGGGCGTGGTGGCGGGCGCCTGTAGTCCCGG
CTACTCGGGAGGCTGAGGAAGGAGAATGGCGTAAACCCGG
GAGGCGGAGCTAGCAGTGAGCTGAGATCCGGCCACGGCAC
TCCAGCCTGGGCGACAGAGTGAGACTCCGTCTCAAAAAAA
AATAAAAAATAAAATAAAATTCCTTCTGTTTCTTTTGACT
GTAATATGGTTACTAGAATTAAAAGTACACGTGGTTTGCA
CCGTATTTCCGTTGGACACTGCTGGTCTGTGCTGTTTTCT
GACGTGTCTAGAGTGTTTCTTCAGCATCTTCCCACACTGC
CATTTGTCCTGCTTAAAAGTATTAGACTTATGGGTGTATG
TATAAGCAGTTAAGTGATAGTTTTAAATATCTCAGTAGCT
GTTTAGATAATTAATACAGCACAGTTGTTACTACTAAACG
GATACAAAAAGATAGTTGAGTCTGTTTTTTTATTTTTTTA
CTCAACAGGTGACTTAGGTTGGTTAATTAGACTATCATTT
ACCTTAGATCCTAAAGTGAAAATGAATTAAGACCTATTAA
GCACTTCAGTTGTAAACTGTGGTGCTCAATGAAATGTCAG
GCAATAGAGAAACTTTTCAGTGCTATGCTATCAATTTGGG
TCTTTGTTTTTCCCGCCTAAAAGAAGATACTGCCTGAAGG
AAGTGGGTTACGTGGGCAGACTTTTGTAGACTCTCTTAGC
CTTTTATTAACTTTTCCGAAAGTCAGTGCTGCACATACTT
TCAAAATAATTTGTCAAAATAATAAACTAGGTAGTGTGAT
ACATTTTAGATAGATTACTTACCACATAAATGTGTTAGTT
TAACCTCTTGATTTAGTGCCTACTATGTCATGGCTTATGC
TAGGCCTTTGAGGTAAAACAGCCAACTGAGGAAGACATGA
AATAAAACAGGTGGTGGCCAGGTGCGGTGACTCGCACCTG
TAATCCCAGCACTTTGGGAATCTGAGGCGGGTGGGTCACT
TGAGGTCAGTTCGAGACCAGCCTGGCCAACATGGTGAAAC
CCTCTCTGCTAAAAGTACAAAAATTAGCCTAAAGATACAA
AAATTAGCCAGCCAGGCGTGGTGGTACACGCCTGTAGTTC
CAGCTACTCAGGAGGCTGAGGCAGGAGAATCGCTTGAACC
CGAGAAGTGGAAATTGCAGTGATTAATACTATTTCCACGC
TGAGCAAAGGGAAAAGGAGTTGATTACTTAGCACTCAGGG
AGATTCTCAGATACACATTTAAATTGTTCACTAGAGTTTT
TATTGGTACCCTATGGTGGGTTTGTGGGGGCGATATTTTT
GAGTCAGCATCTCACTGTCTCCCAGGGAAGAGTGCAGTGG
CACAGTCAGCTCACTGCAGCCTCAAACTCCTGAACTCAAG
CGATCCTCTTGCTCAGCCTCCCGAGTAGCTGGGACTACAG
GTGCGTGCCACCACACCCATTGAATATATTTTTTATTTCT
AAAATTGTTTGTAGAGACAGCGTCTCACCATGTTGCCCAG
GCTGGTCTCAAGCAGTCCTCCCACCTCGTCCTGCCACCAG
TGCTGGGTATTACAAGCGAGAGCCACCGCCCTAGCCCAAT
ACCCACTGTTCCTGTGACTTAAGTTTCAAGCCTTTAGGGG
GATGGAGGAGATGCACTTATGTTCCTAGGGTTAAGGCAAA
AGAGTTGGTTAGTAGCACCAATTAATGTTAATTCGGGCAT
GAGTGGATAGCCATTTATATTAAAATGCCTGAGCAATACC
TTGAAGTTCTTCAGTAAGTGTTAATTTAATTGAAAAACAT
TTATTTAACTGCAGAAGCTGTGAAGATGTTAATTCGGCCA
GTAAATTATTCATGACTGTTGGTGGGTTCGTTTGAGCTTT
AGTAGCTCCTAATAGACCTCATTAGTGCCTAAGAATGGCC
CTGCATTACTCCAGAGTTTCGGTTCCGGAAATCTCTTTTT
GTGTTACTGAATCTTGGAATTGACAGTTCTTAATGTAACA
ACAACCTAGACTGGGTTAGGTTAATCCAGTTCAAGTTTTT
CAAGATAACTTGCTTTCTCCATCTTGAGTTCTTTGGGTTC
ATTAATAGACCTAAAGTATTAAGATAAAACCAGTATACAC
AGTCCATATTTTTTAAAGAAGAGATTATTTCTTGATCGGA
TAATTAAAACTTAAGGTGATATAACTGTTTACACTTGAAT
TGTGGTGTCCTTTTGCTTATTAAGGATTAACTACCTTTTT
CCTTTGGTTTATGGTAGCACTGGATTAGGTGCTAAAGGAG
GCTGTGATAAAGAAATTTGAGTTTACCTCTCAGAAATTTG
AAATAGAATTGGAGGAACAAGATACATAAAAACAAGAAGT
AAACAAAGTACAGAAATTGCTTGGTACCACTTGCTGCAAA
TTGCTTGATGCAGGCAGTGGATGTTACTGCCCCATTCTTT
AGTAGGAATTAATGAATGAGTCTGCTAGAATGGTCAAGAA
AGGCTTTTTTATCACCTTGAAGATCACAACAGTATTTTTT
TGGTGGGAAGACCCATATAAGCAAAGGTGGCTAGAATTCA
GGAATTTCTCAAGAGTTGTGTTTAAGGTTAGGCAAGGTAA
TGGACTTCTGGGAGAACTGGAACACAGTAGAGAGTAGGAA
TGGGAGGTAGAATGGAGACACTTGGAATAGTAGTTCTTAA
TTTTGGTTGGAGGTCAGAAACACTTGGGGCAGGTTTGTGG
CTCAGGGATGCGGGCGGGGGGGGGGAGATAACAATGCCTG
GCACCTAACCTAGTGTAGTTAAATTTAGAATCTTTGTATG
GGACTCAGGCTTTGATTTTGTTTATTTTTGTTTGTTTATT
TAAGGTTGCTGGGGGCAGTGGATAGCCCGGATTAAAACCT
TCCCATCTAGAGTGGTAGAAAAATAACTGAAGATGTTTGA
TAGGAGAGATGAGAAGTGAAATTGGAGAGTTTTTGTTTTG
TTTTTTGAGACAAGGTTCTGATCTGTTGCCCAGGCTGGAG
TGCTGTGTTGCTGTCGTGGTCTCTGCAGCCTTGATTTCCC
GGTCCTCAGTAGCTGAGACTCCAGGCGTATACCACCATGT
CTGGCTAATTTTTTGTATATTTAGTAGAGATGGGGTTTCT
CCACGTTGCCTAGGCTGGTCTCGAGCTCCTGGGCTCAAGC
AGTCCTCCTGCCAAGGCCTCCCAAAGTGCTGGCATTACAG
GCGTGAGCCAGCTCACCTGGCCAAAAAATGATAGTCTGGT
GGGGTGGTATGTGACAGAAAATGGAAAGTGTGCACACTGG
AAGTTGGCGGATATATTAGACACCTGAGCTAAAATACATC
ATTTAGTAGGACAAGAGATGAATACAAACAATATCGTGAG
GGAAATACTAACACAACTTGCAACAAACGATATCGTGAGG
GAAATACTAACACAACTTGTATGGCGATGGAGAGGGGAAG
AATCGAGATAGTTAAAGAAGTGGCCCTACCTCAAACCAGT
TATATTCCTCTGAGTGGGGGCTGGGCATAGGTTTGTTTTT
TTTTTTTTTTTAAAGCTTTCCAAGTATTTGAGCACCATTA
CCCTCAGACATATATCTAGTCTGGGTAATAGCAGAATGAT
CTAAATAAAGTTGAAAGATCAGGCAAGTGTATGTAACATT
TGCTATTTGAAGGAACAGTATAAAGTCATGGGATGTTAGA
TAATAGAAAATGGCCAGATCAGCTATTATTGAGTTTTTGT
TTTGCATGTGAGGAAAGTGAAACCTAGAGAGATTAAATAA
CTTGTTCATGGTATTTACTAGTACCAGTGATTGAGATTAC
GCTCTTCTGGTCTGAGCTGTTTCATCAGCTCTGATCTCTC
ACCTGATAATCATTCTTCTGATGTTTTCAAATATATTATC
CATTGCTCAGCATGTCCACCTTTTTCTTCTCCCTGTAGAA
ATAATTTTCGTTAATGCCATTTGGTTAACTTTGGAGTCAG
TGCAAAATAGTTGTTTATTTTATACCTAATATAAAGCAGA
AATGTGATTTTTACTGACAAATACATTTTATTTCTTTTCT
ATAGACATTTCTCATCTATTTACTGCAGCAGTGCAAATTA
GATTTCTATTTGCTCACTAAGTCATCTAATATAAAGCAGA
AATGTGATTTTTACTGACAAATACATTTTATTTCTTTTCT
ATAGACATTTCTCATCTATTTACTGCAGCAGTGCAAATTA
GATTTCTATTTGCTCACTAAGTCATCTCCTATAGGATTTC
AAGACTTAATACCACTTTCATCAAAAACTAAGGCACTGTT
TCCTGTTACATCAAGTTGAAATGCTTCATAATCTGGCTTC
ACTACACCTGTCACACTACATATCCTATTTCACTTCAGCC
CAGTTCTCTGTTCTCCAGGCTAGCCTGTTGATTTTCCTCT
GAAACAACAAGCCACACTGTTGCCACGGGCATTCATGTAG
AAGACTTCATTGATGCCGGGCTTAGAAAATCATAGAATGC
ATGGTTGCTTCTCTCAAGACACTTAGAATTTAGTGACATA
TTCTAGCTTGACTTACATGCTATTTCATGCCTAGAACATT
CAGCTATTTGCCTGATTTTCCAGATTCAGTTCAAATTCCA
CTTATTTAAAAGCTTTCTCTATACTTAACCGTGTTGCTTG
GATGCACATGCAGTTGTGGATAAACAATAAGTAATATTTC
TAGATAGTCTGTGACATAATAGGTATCTAGATGCTAATTG
AGCAAAATAATTTTTGGCGTTTTTGTCCTATACTCTTTTT
TTTTCCCATGTATAAATCTTGTATTCTCAGCAAGATTGTC
TATGCCCTCATGGCAGGGACTTCTTTTATGTTTTCCACAG
AGCTAGATTATTATAAAATACTTGCACTAAATTAAATATT
ATGCCATGTAACTGAGCTTATTTGGGGAAAGAGGTCAATA
AAGACTATGGAATAATTTGAGGTCTTGGGTATGAGATACC
AAAGGAGGTAGTTGTTAGTACTTGAGAGATTGTTCCAAAT
AACATCAAATGAGCATGCTTCCAGGTTTTCTGTATTACTT
GCATGACCCATGATTCTAAGTTAATGAAATGAGTTTGTCC
CTCTTCTCACCCACTGTCCCTGATTATTTTGTATATGTTA
TACTTAATGTCTTCATTTTTTACCTCTAGTATGAAGTGTA
ACAGAACAGACTTTACCACCTGAAACTGCTGCTTCAAGTT
CAGATCAGGCAAGGAACAAACCTCGTAACAACTAACAAGA
CCAAAGAAGAGTACACTTAAGTTGAAGACACAACACTTGA
TCTGAAACAAGAAGTTTGTGCCTACTCAACAGCTTTGAAA
GAGCACTTCCCAACGCTGCTAGTAGTCTTTGTTTTCTTCA
GTGCTGTACTGTGAGATTGCCCGGTACAGCAGCAGTTGTA
TTCTTTATTAGCTTGGTAGATCATTTTCTCTCGCTCTTTT
TTTTAATACTAGCAACTTTCATCCTTTGAAACGTGTGCTG
AAAAGAAGAATCAGCAAATACTACTGAAAGTGCAATATTC
GATTATCACTGCGAGGTAGGTTTGTAGTTTCCTATTAAGA
ATCAGTTCCATAATTCTGGATTTCCTGATTATTTGGTCAA
ATGTAAAATCTTTATTTGTTCTTTTCTAAAGGTATTCAGA
AGACAGTTTTTCTATTCTCAACTAGTATGAAATATCAACA
CTATCTCTTGTTAGATAAGGACAGTGTTTGTGGTCAAAAC
AGATTTTTCACACTAGATTATATTAATACATGCTGATCTC
TCGACTTACTGGTCTCTTAGAGAAGCTCTGTCTGTACTAT
TTAGAAGTTAGGATTTCAAATAAGAATGTGCATTGCAGTC
TTTCCACGAGGGTCTGTGAAACTTTGGTGATATTTGTTAC
CGACATCTGTTTCTCTCTCTTCAATGTTAGCTTTTTGAGG
GAAGAACCTTGGTTTATATCCATACCTACATTTACAGTGC
ATATTTGTGAATGAATGGTTGACATGCCTACTGTATTGTT
AGGCATTGCTAGTGCTGAAATATAATGAGTGAATAAGATA
TTAGTGGACTTGCAATATAGGACGATTTGTTACACAGGAT
CACAGTTTAATATAGGCTAAAAGATACTCATAAAATATTA
AGAATATAACTGAAGCTGTTCCCTTGGAGGTAAGAAGGAG
GGTAAAGAAAGCCTACAGAGAAAGGATATTTGAAGGTGAG
TAGTACCTTGTTGAGAGGGAGAAGAGACATTGGTAGAGGT
ATAGAGGTAACAGAATTAGCAGATTCAGGGAGACCTGAAA
GCACATGGTGTATATTAAGTTGTTCATTATGAACAAAGTA
GAGAATACAATTTTGTGGGAAGAGTTATGAAGGGAAGTTT
GCTGGAGGCTTGGCCCAATACATTTGTCTTTATTCTGTAG
GAGAGCCATCAGATGTCTGTAAGCAAGGGCTTAATGGGTT
TTTCCCCAAAAGTAAGATAGCTTTATTGCTTCACATTTTA
AAGTAATATTCAGAAGTGTACCTTTAAAAGACAAATGGTG
ACACTTTTGAGGGAAAGGCTGAGGATGGGAAAACCTGTCA
AAAGCAGTGGATCGAGTATAAGGAAGATAAAAGCTAAGGT
TTAGATAGAGAAAAAGGTAGATGCTGGATGTTCTGATGAT
AGAATTGAGGACTTGGAGACCAGGTGATTCTGAAGATAAA
TGTAGAGGGAATGACTTTATCAAATCCAGTTGTCCAAGCT
AGAAACCATTGTTCATAGGAATAGGGAAGTTAGAGTAGTA
ACTTACTGATATTAAAATATATAGTGGAAATCTATTGTGG
TCATTAGCAATCTGAAGTTGAAGGAAATATTCTAGTACAG
AATATTAAACAGTGGTTAACTTTGAAGGTTGGCTTATGAA
GAGCAATTTTCCTCTTTAATCTTTAGTTTCCAGATTTTCT
AAAGTTAGTAGACATAAAGGAATTCAGAAAGAAGTCATCA
GATGATAGGTAATAAAGGAAGAAGCACCAATGAAGAGAGC
AAAGAAGTAGAAGTCAGGAAGAAGCACCAAAGATAATTTC
AAGAAGTCAGTGGTAAACATTTTTTTAAATGCTACAGAGG
TCAAATAAAATGAACAATGAAAATAAGTCGTGCAGTTACA
AAAGCTTCACTGCTATTTCAAGAAGCACTTAGGACTTTAT
TTCCAATTTATTGAAGGATTATGTAATAGTGTTGATGACC
TTACTGTGCACTAGAATATTCCTTAACAACTAAAAACTAG
TAATATTAAATTATCTATGTCTCATAAACAGACACTGTTA
TTTAATTTTAAGGTAACTGTACCATCTAGTTTTTCTATTT
GTTTCTTCTTACCTTAGCTGATTTTTAAAGAATAATTTTA
GAGTGTTAGACTAATTGTTATGGATTCTGTTGGATTAGCT
AAGGAAGATTAACACAAATTGAAACCACAATTTTATGTTC
TGAAGGATAAAAGATTAGATTTTTTTTCTTTTTTTTTTTT
GAGACGAGTCTTGCTCTGTTGCCCAGGCTGGATTACAGGC
TGCATCACCACGCCTGGCTGATTTTTGTGTTTTTAGTAGA
GACGGGGTTTCACCATGTTGGCCAGGCTGGTCTTGAACTC
CTGACGTTGTGAGCCACCATGCCTGGCAAGATGAGATATT
AAGGCTTTCATTTCATTGACATGATTTATAGAAATAGATT
TAAAGAAATGCTTTTCGTTTAGCGTAATCTTTGTATTCTG
AATATTAGTTTACTACATGAACATTTTAATATATAAATGT
ATCCATAGCTGTCTAAAAATTACATGTTTACACAGTTACA
AAGAAACCACAATTGGGATGAACATTATTGGCAGTAAAAC
ATGGCCGTGGTTGTACAGTTGTGAAATAGTTCAGTGAAAG
GGGACACACAGCTAAGGAAACAGATTTGGTAATGCAATGG
AACCCCCAGATTTTAAAGGGGGGTTTTGTAAAGTCAGTAA
AAATAATACATAATTAGAAACAAATATATATGGAAGGGTA
GAGTTAGCCATAAAATGGCAAGAAAGAATGAGGACTATAA
AACATTTGTTTGACATGTGAAAATAGACCTGAATTGTTTG
GTGAATGATTTGATCCAGGTAGTCTAAAGGTGACAGACAA
GAGGAAAGCTAAACTAGAAAATTCCTGTCATGCTCCTAGT
TTTTTTCTGCTGAATGCAACAATTTTCATACTTGAAACAT
AGCAAAGCAGAGAAAACCGAAGCCCCAGATGAGTGAGAAA
ATAACAGGATTACTTGGCAGTTGCTAAGGTGCTAGTTGCT
AGGTGTGTGATAGTAGTCAAATAGAGACCTATGACAGGAA
CTGTCAGTGTCCTGATTTTTCAATCAGATGTGGGAACTGT
TGAGCTTTTCATTTCTAGCAAAAACCCCAGAGCCAGTGAA
TAAAAAACTTGACAAAGTAGCTCATGATAGCATAATGGTC
AATACAGAGAAATGTTGGATGGGTGACAATTAAAAGAGGT
TAGTAAGAGACTGATTTTAGAGAAGTCTCCAGGTGTATGC
TGCCAGATGCTATCCTTGCCCTGCTTTTTTCAGAGACCTA
ATAAGTAGTTATGTGAGTACCTGTGTGCTACATAAGCACT
TATTTTAGGCTTTTTACATGAAGCAACTCATTTAACTATC
TCAACAACTGTGTGAGACAAGTATTAAGATAGGAGAATGA
ATGATTAAAAGATACACTACACAGAATCTGATAATTTAAA
ATTAGTCACCAAATTGAAATACTAGATTAACCAACAGAAG
GCATTTTAAAAGCATTAGATTATAGTTTTTTATTTAGGAA
CAAATGATCCATTACAGAGGAACTGAAAGAAAACCTGATT
TTGCTAATGTGATTTGTGAAGAAATGATGGGGATATTTTT
TAGTTTTACAAAGTTATAAAACTTCAGTCTACAGAATCAA
GGAGTGTAATCACTCAGTACCTTATATTGGTCGGGTGCAT
TAAGAATAGTCATGAAATGCGCTTTAATGAATAATTACTT
AGAACCTATCCAGAAGACTACAATTAGTATGAAAAATGGT
TGTGTTAAGAAAATTGAAAGAAACAGTGGAAGTCAAGGGG
AGGTATGTTTGAGAATACAGGGTGGTTTTCTAAAGACCTT
ATGGTGAAATAGGCTACCTTTTCTAAATTAATTGTTTGAC
AATCAGTAGAAGCCAAGCAGACCAGATTAGTGGGGAAAAA
CAACTTAGATCTTGTAATAAATTACAAAGCATAGATTTCC
ACCCCCTCTCCCCAAAGGAACTTGGAAACCAGTTAGGTGC
GCCCACTTTACTTTTGAGGAGAAAATCCCAGAGATGTTAG
AAGTACTTGAGAGTCAGGGCTGAAAGCCAGTCTTTTGACT
TTTATGTTCTTCAGGGAACTTTAGTTGATTTCTTGGGTTA
GAAATGAAGTTTAAATTTGACCCGAGATTTGTTCCAATTT
TGCTTTTATTAAAAGGAGGACTAATTTTGTCAATGGCTTC
TTTAGTTTTAAAAGTAAATATGTAGAAAAGGGTAGAAGGT
CTAAACTTTATGAGGCTGGAGATATTTGTCTGTTGTGTTA
CCTACTATGAGTAGAACCTAAAATAGCGCTGATGCATTGT
ACGAACTCAATTGTGGTTGAATGAATAAGGCAGTGGTTAA
GAATAGAGTCAGAACTGGATTCTGTTCCTACATTTGCCAT
TTTTAGCAGTGTGCCCTTAAGATGGCTAAGTGTTTTCTCA
TCTGTGAACATTAAAGTAGATTTTCTGGTCTTGAAATACA
TTTGAAATCATACTGTATAAATATCTGATGTCTCATTTCC
TATTACAGAATAAGCATTTTCCACATATTCTTTCCAATGA
GCACATAGCATTACATAAGTTGCAATGACGTCTTGAACCA
TGAAGTGTGTTAGACTTTAGATTATTTCCAGGAATTTGCT
ACAAAAATATATTTGTTAAAATACTTGTGCATAAAGCTTT
TTTCACATTACAGATTTCCCCAGGAGAGCTTTTCTGCAAT
GCAGTTAAGAAAAGTATCTCCACATTTTGATACGTGTTGC
TAAATTGCATTTCTAAAAGGTTGTACCAGTTTACTACCAT
AAAAGTGTATGTGTTGTTCTTAGCTCACTTTTTCATTATT
TTAAAACCTTACATCTTTGCTAGTTTGGTATATGAAAGTA
TTAATTTACTTTATCTGAATTTTTTTATTGCAAAAATTCA
AGGGTTTTTTTATGTTTAAAGTTTTGAGCTTTTGTGTTTA
AAGTTTAATGATTGATATTCAAGGATTATTTATTTGCTCA
CTTAATCGGTAATTAAACATAGCACCTGCTCTGTGCCAGG
CACTGTTTATCTAAAATCTAGGGATTTAGCTTTGAATAGA
AGGTTCTGCCCTTCAAGAAGCTTATATTCTGGTAATTTAA
TTGTACTGATTTGCCTAGAATCTTCAATACTACTCTGGTG
TATATACACTTTTCCCCCTAGGTTTGAGTATAAAAGCTTG
TGCTTTTGCTATAATCAGATATCAGTCCCTTGTGATTTTT
TTTTAAATTGATTTCAAATCTAGAAAGTTCCTCCCTTGCA
AAGATTTTACAAATATACACATCCAGGGTGTGTGTGTGTG
TTGTGTGTTTTGGGGTTTTTGTTTGTTTTGTTGTTGTTGT
TTTTGTTTTGAGACAGAGTCTCACTCTGTCACCCAGGCTG
GAGTGCAGTGTCAGGATCATGGCTTGACCTACCAGACTCA
AGTGATCCTCCCACCCCAGCCTCCTGAGTAGCTGGGACTA
TAGGCCTCCGGCTAATTTTGGCTAATTCTTGTATTTTTTG
TAGAGACAGCGTTTTGCCATGGGCCCAGGCTGGTCTCAAA
TTCCTGGGCTCAGGCAATCTGCCACCTCAGCCTCTCAAAG
TGCTAGGATTACAAACATGAACCACTGAGCCTGGCTGGTT
TTTAAATATTTTTTAAGACATTAAACTTGGTTCATTTGCA
TACATTTTTGTATGCTGTTAGGCAAGCAACTAAATTGTGG
ATTTTGTTTTCACCTGTTTGAAAAAGAAGCCAAGTAACAT
TTACCTACTGGGTCCTTCCTACCACCAGCTTTGTTAGTGT
CTTTAATTTTTTATAAACAAGGATCTGTTAAATTATCTAC
TTCCATTTGTCTTCTACTTTTATGTCTTGTTTTTGTGATA
ACTTCCATTTTGCTTGTTTTTTGGTGGTGCTGATTAAGAA
ATATTTGCAATGCCATAAAAATATAGTTTAGCCAAATTAT
TAGGAATTCTTTGAAAAGTATTAACGTGTCACATGTCTTA
TCTAAAGTTGTTTGAGTGGTGCGTTTCCCATTGGAAAAAT
AAAGGCATCCTCCAAATGGATAAAGGCTAGAGAAAGAGAG
CTCTAGTCAGCAAAGATTCTGGGAGAAGGGGACAGCTTTT
TCAACTGTTTTGTTGTGCGTCTAAGGATGAGACGAGACCC
GAACAGTAGAGCCCAGATTCCAGCATTCTTGTTGGGGAGC
AATTTAGAGTCTTAAAAGAAAATGTTAGCTTTGATGCTTT
CTGATTCTGGTTCAGTCTCCCTTTGGGTGAGAAAAAGAGG
ATTTCTATCTCCTACGTGCAGAGATGTGTGGCAGGACTGG
AGACTTGAGAATGGATTTTTTGCAGCTTTCAGGCATATAT
ATATTTCAGATAATATCATTGTGTTCTTGTTTAATAGTAA
TCAGAACTATAGTCCAAACATGAGGCCAGGTGCAGTGGCT
CAGGCCTGTAATCCCATCACTTTGGGAGGCCTGGGGCGCC
AGCGAAGGGGGCAGATCTCTTGAGGTCAGGAGTCTGAGAA
CAACCTGGCCAACATGGTGAAAACCCATCTCTACTAAAAA
TACAAAAATGGCTGGGTTTGGTGGCACACGCCTGTAGTCC
CAGCTACTTGGGAGGCTGAGGCAGGGGGATCACTTGAACC
CAGGAGGTAGAGGTTGCAGTGAGCCAAGATCACACCACTG
CACTCCAGGCTGGGCGACAGGGCGAGGCTCCATCTCAAAA
ATAAATAAATTAATTTAATTCAGCCTGGGCAACAGAGCAA
GACTGTGTCTTCAAAAATAAATAATTAAATAAACAAACAT
GAAAGAAGCACAGCTTGAAAGTCCCTCAGTGATCTAGAAT
AATGGTTCTCAAGGTAATTTTATACTGCTTGTCAGTTAAA
AACATATATTGTCGATATGTGTATATATTTATAAATTGTG
TGTTTACAATTTTGTGTCTGCATTGTAAAACATAGTGGTA
CAAATAAATAGGAAAAATGTGAAGTGAGGGATATTATATA
AAAAGTTTACTTGTGCAGAAATGTTCTGTTCTTGCTAGAA
ATACTATGTTCTGGATTGCTGGTTTTTGAGTGTTTAATTT
TAAAAAGCTCTATAATACCATGAATTAGTATCAAGGAAAT
CAACATTTAGTGCGTTGTATTGCAACTAATATAAATCCAT
ATCATAGTCTTGATCTTAACTTTTTGGCATACTTGTCATA
TCTCGTTAGATGGTTTCTTAATGTGGAGGTTGAAGAACTA
GTACTAGGAATAGAAATGTCAATTCCCGTGCTCTTTACAT
GTGCTTGTCTTATTTTCCATCTGAGGTTCTTCTGCGGGAA
TCTTTCAACCATTTGTCTATTTGGGCTTTTTTTGTTTTTC
TGGGTTGGAGTCTTGCTGTGTTGCCCAGACTGGAGTGCAG
TAGCACAATTTCGGCTCACTGCAACCTCCACCTCCTGGGT
TCAAGCAATTCTCATGTCTCCACCTCCTGAGTAGCTGGGG
CTGCAGCCCATGCCACCATGCCTGGCTAAATTTTGTATTT
TTAGTAGAGACAGTCTTTTACCATGTTGGCCATGCTGGTC
CCAAACTCCTGACCTCAAGTGATCTGTCCACCTTGGCCTC
CCTGTGCTGTGATTACAGGTGTGAGCCACTGTACCCGGCC
TCATCTGTCTATTTGTGAAGGTAGTTTAGTTACACTAGAT
AACTAAATTTGTGTATATCCTTATCGGCCATACTGTAATA
TAGTAAGAGCAAATAAGTGAGGACTTGACTGTCGGCCTCT
TATGGAGTTCTCCACTCTTCCCTCAGAATACCTGAGTAAT
ACATGATACCATCTGACATACCAACTCGGTGAAACCTAGA
CTATAAATACATAGTAAATATTGATAAAAGCTCATTTTTA
TCTCTGGGCAGAAAAATAGTCCCAATTATTTTCTTCTACA
CCCCATTGGATTATCTGTGTGTACTGTACTTTAGGAAAAC
TAGTGACTAAAAATGATAGGTTCTATTTAAAGTTGATTGG
CATTGAAAAGAAATTGGACTGAATAGTCTCACTCTAATAA
CCATCAAGAGTCCTTGTGGCATTTTCAGAATTGTTGATGT
CGTATGTTTTAATGGCTTAAAAAAAAATACATTTCACCTT
CTGTAGTAATGTTAATTCTGTATATTTCCTATGTCGATAG
AAATCTGATTAATTATATTTTGCTAAACCCGAGCTAAAAA
TATATAAAGGTTGACTGTGGAATGTGCACAAAATTGTTAT
TGATCATAGTTATCAACATTATGGTATGTTATAACAGCTG
TTTGAGATGGAGAACGTTTTTACTGTGTCGTCAGATCCTC
ATCCCTCTCCTGCAGCCCCTCCTTCACTTTCTTTACCCTT
ATCTTCATCTTCTACCTCATCTGGGACTAAAAAACAAAAG
AAGACTCCAACTTATCAGAGATCTGTAAGTCAGGAAAGCA
GTCATTCTCAGCTTACCTTGCTTTGTGTTAAGAGCATGAC
CTAGGATTGCCACTCATTCTGATTGAAATATCCTGCAGAC
TCACCTTCTAACTTCCCGAATCATTTTTTTTACCTTCAGT
CTTGAAAGATAACCCAGTAGATTAGGGCCTTGCTCAAAGT
ATGTCCAAGAGTCAGAAGCATTATTAACACCTTGGATCTT
AATAAAGATGGAAAATCTCAAATCCCCATACGCACTGAGT
CTGATTTTGTTTTGAGAAGCCCTGGTTTAGAGCCCGACCT
TCTTGGTTTGAATCTTCTGTTTGACTTTGGCAAGTCATTT
AACTTCTCTTGTCTCTTTTCTCATTGGTAAAATGAGGCTA
ATACAATACTTTCTTTTGTGAAAGTTAAGTGAGTTAATAC
ATGTTAAACACAGAACAGTGGCTAGTGTAGAAGAATTAGA
ACGTAACCACCTACAGGTGTGGTGGCTTTGATTTACCTGA
TTTGACCACACATGTCATTGACTCCTACTTTTGTTTATCT
TTCTAGAATTTTAGTTACTCTTTTTTCCTAATGAAAATGT
ATCCTTTTTATTAATAATGTCCAATATCCCACTTAAATGG
AAATACTGATTATAAATCAGATTTTCAGTGAAAGGGTCTA
AAACATAATTGTAATGATTTGGAAATGTCATTACTATGGT
AAATTATAGACCTAGGCTTTGCTAAGGATTTCATCCTATT
TTGTGCTTCACTTACAGTTTTTGTTGTTTTACTCAAAGAA
AGGAAAGTGGAACATCCAATGTGATAGTATTTTATGACCT
AGGCAGATTTACGTTATATTGCTTTTAAATAGCTCCTGTT
TCACTAAAGAACGGGAAAGAAAGGATAGTTACAGATTTCA
TCAGTATGTGAAAAATGAAGGGTTTCTTTCAGGTAAAGAT
GTCTTTAAATGTACTTGTGAAATGATTCAGCATTTTTAAA
ATGGAAATGCTTTTGCTGTCTTGTAGTTTTGTTGTCTCAG
AAGTTTTCTAATACACTATTTTGGATAGTCTTTCATTAAA
GGACCTAAGCATGAATTACTCTGAGATTTTCTAGTTTAAG
TATTGCATAGAAAGTTTATTTTATTGTGTTAATCTTTACT
AACTTGAAATATGCCTTCGAAATGCATGACTTACTAAATA
GTATTAAGGTATCAGCTGAAGTTTCAAAATAGTGTTACCA
AATCTCTTAAGAGTCTTTGGTAGTTTGTGGTCACTGTCTC
TTAATGTTAATTACCCTTGTTCTGAATTTGTTTTAGTAAT
TTTCAGTTTATGTAAAGGCAGCATTTACTAATGTAGTTGT
CATGCGTTAATATTAAACCCCAGAAATTCTATTTTTGTCT
GGTAAGTGGAAATTCTACCATAATTTGGGGCAGTTCCCCA
ATATAATAACTTAAATTGTTTCCTCTGAAATGTTTTATTA
GCTAAATTAATGCTGCATTAATAAAAGTCCATAATCTTCC
TTTCATTTTACTTTTTTTTTGCCTTTTTATATGGAAGATT
TAGTGACTTATTAACCAGACATAATATGCTATGGAGATAA
TGTGCAGATACGTATATATTCTTTTTCTTTTTAAAACAGA
TGAGCTTTGATCCAAACCTTCTCCACAACAATGGACATAA
TGGGTACCCTAATGGTACTTCAGCAGCACTGCGTGAAACT
GGGGTTATTGAAAAACTGTTAACCTCTTACGGATTTATTC
AGTGTTCAGAACGTCAAGCTAGACTTTTCTTCCACTGTTC
ACAGTATAATGGCAACCTGCAAGACTTAAAAGTAGGAGGT
AATCTGTCAGTTCTCCTTTGTAAAAATGTAATCACAAAAT
TTGTCTTGCATATCAACTTGTTCGTGAGTGTTTTTCAAAA
AAATGTTTTATGTAAATAAAAACATTTTGGACTTTCAGTT
GTATTGTTTACTGAAGAATATCTGTATAAACCAGCAGAAT
CCTTAAAAGATATATTTGTTTATATTTACAGTAAATGCTT
GGAAGATTTCTTTGTTCCCCCTAATGATGACTGTTTACCT
GTAAGATTTTAAGCCAGTAGGAATATTGAACTTTTATAAT
GTTACAATGTTATTTATGATTATTCTATCAGGTACTATTT
GGGGTAGGGTAGTACCTGAAAAAAGTAATTCTTAGAATGT
CACCTCTTAGATTATATGGAAATTCATTTTGGCTGACACC
ATACAAATTATTTCACAGGTCTGGCATGGTGGCTCATGCC
TGTATTTCCAGCAATTTGGAAAGGCAGGGCTAGCGGATTG
CTTGAGCACAGGAATTCAAGACCAGCTTGCAGCCTGGGCA
ACATGGCAAAACCCCATCTCTACAAAAAAATACAAAAATT
AGCTGGGGAAGGTGGCTTGTGCCTGTAGTCCGAGCTACTA
AGTAGACTGAGGTGGGAGGATCGCTTGAGCCCGGGAGGTA
GAGGTTGCAGTGAGCTTAGATCGTGCCACTGCACTCCAGC
TTGGGTAACAGGGAGACTCTGTCTCAAAAAAAAAAAATCG
TTTTTATATGATAAAGTGTTTGGCTTACTAAAGGACTGAA
ATTATGAGGCCTCTGTATGTTTTTTAAAAACATGTTCGAG
AAAAGAGTATAATAGCTAACAAGATGCATGCTATAGGAGC
ATTGTTTTGGTTAATCCTCACGGCAGTCCTGTTTGTTAGG
AATTATTCTCCTTTTACATATGAGAAAACTGAGGTACAGA
GGAGTTTTTAAAAAAAAAAAACTTGCCAAAGGTTATGATT
GTTAAGTGATCTCATTTGTAGTATGTGTAAATTCTATTAA
AACTAAGATTAAGACATGGCTATCTTAGCCTAAGATGGTG
GTTCTGAAACATTTTGTGTGTATCAAAATTACGTGGAAGG
CTTGTTAAAACAGATTGCTATACTTGATCCCCAGAGTTTG
TCTTTGGCTAGGACTAGAGTGAGGTCCAAGAATTTGCATT
TCTTTTAAGCTCCCAGGTGGTGGTAATGCTGGTCCAGGGA
CCATGCTTTGAAAACCACTGGTCTAAGGCAATTGAAATGC
TATGTTAAGTATAGTTTGGAAGCAATATATTGTTTCGCAA
AAATTAGTTCAACAAATATAACACATTCTTTATTTTAGAT
GATGTTGAATTTGAAGTATCATCGGACCGGCGGACTGGGA
AACCCATTGCTGTTAAACTGGTGAAGATAAAACAAGAAAT
CCTCCCTGAAGAACGAATGAATGGACAAGTTAGTGACTTT
GATGCTTTCTGTTTTTTTAGGGCCTGCATTTGCATATCTT
TCACATTAGAAAAGGAAGATTCTCCCCATCTCCTCAGTTT
GCACGAAAGAGAGCTATAGTATATAAAGATTACTATTTTA
AAATTAAAAGCACTGGCATTTCTTGACCTGAAATAAAAAT
ATGGTCAAGACTCAGTTGGGTTTTTACATATAACCCTGAG
TCAATGCTTACAGTCAATTTACATACTGTAAGTTTGAAAC
TTGGCAGCATGACATCCTCTTGTGGATCATATTAAAATGC
ATCCCTGTGTATAGTATAGAGGATATTAAAATTCAGTTTA
TATTGCACAGTGCTGCTCCTGAAATGATTAGCAATGGAAA
TTTTTTTTTTTTTGACTGGTAGGTTGTGTGCGCTGTTCCT
CACAACTTAGAGAGTAAATCTCCAGCTGCCCCGGGTCAGA
GTCCAACAGGGAGTGTATGCTACGAACGTAATGGGGTAAA
CTTGTGTATTTTTCTTAAACCTTTGCCTGATCCACCATGT
GATCTATAAGCGTACTTTAAAATTCGAAATAGAAAACGTA
AGCTGCAATTGTTAAAATCAGTTTTAAATTTGGTTTCTAA
GAGGCTTCAAATGCAGCATAATCAAAAAATTTAAAAAGAA
AAATTCCATAGGACTTCCAAGTGTCAGTTTGCCCAAGTAT
GACCTTAGTTAGAACATTAAGGTAAAATGTTCCTTTTAAT
CACTTTTTTGGGGGTTGTGGGGGGGGATCTTTTTCTGGTT
TCTTTTAAGCACTAACACCAGCTTTTTTTGTTTGGAATGC
CTTATATAAAATTGGTTTTTTTGAAATGTAACTATAGTCT
CTGGGCAAATGCTTCCACGTGTGTAAGCTTTTTGAAGTTG
GATTGCTGCTCAGCTGTGGACTCGCAGAAGTCATCAGCAC
CATGGAGGGGAAGTGTGTGTTTACATGAATAAAGTAACTT
ACTTGTCGTAAAGCATTTAATTTTAAGAAATTTGGCTTAA
AATGCCAGTATAAGAGGTTTTTAAGTAAGTAAATCACAGT
ATACAGTGAATATGCATCCTGCCAAAATAGTAATAATGAT
TTATTAATTCACAGGAAGTGTTTTATCTGACTTACACCCC
TGAAGATGTCGAAGGGAATGTTCAGCTGGAAACTGGAGAT
AAAATAAACTTTGTAATTGATAACAATAAACAGTAAGTTC
TTTTTTAAAAAAATTTTCTCACCTAAGTGTTTTGCGTGTG
TTTTTTTTCCCTCCATTGAGAAATTTGAAGTGGGTTAAAA
ACCTAACTTGTAAGTCTGGATAATTTTCATGAACTTTCAG
TTCATCAACTAATGATTTGAGGTCTGTGAATATTGTATTA
CAGCTATGATGCAGGATCTCAGAAATAGGAAGATGATAAT
TAAAACATTGTCAGGCATTTCAAGGACTTGTTCTAGAGAT
CAGTGAAGGTTTTTCAAAAAATAGTGCTTTGAGGTAAGTT
TTGAGGGAGGGATATAGTCACTAGAGAGATGAGAAAAAAG
AGCATTATGGATAGAAGAAATATCATGACATGTTTTGGGG
AAATGGCCAAAAGTTTAGTCGAATTGACCAGAAGGTAAAG
TGTGAGCGTTCTTCTATGTAGGAATCTTTGTAGTATTTAA
AACAAGGAAGTGTGATTGGTTTAGATCTTTGGAGGTGGTG
GAAGTGGTAGACTTTTGAAAAGTGGGGATGCTGTTGACCA
GAGGCAGTGATGTGAGAGTTAACGTGAAAGATGACCACCT
AATATGGATAGATTAAGAGGATGGGGTGGAGGAGTCAAGT
TATATTGAGAAGATACCATCATCAATCTTAATTGATTAGA
TGAAGGTGGGATTGGAATTAAAGGGAGTCCCAAATACTGT
TTTTCTGGCCTGGCCTACTGGGCAGATGATGGTACCATAA
ACTGGGCTAAGGAGACATAAAGAGAAAGTTCAAGGTGGAA
AAAGAATCATATTTACTTTGGCAATTTTTGAGTGAGGTGT
TTGTGATATCTGGGTAGAGATACCAAATCTGCAGTTGCGT
GTATAGGTCTGAGACTTAGACCTATAAGTCTAAGATCTGT
TTCCTGCCTATAGGGAAAGTATGTAGAGCTGTAGAATTCA
TCAGCATACACAGTTAAGGAAAATGTAGTTAAGAAAGCTC
AGGGAGAATATTTTTATCTTGGGATATGAGAGATGAGAGA
TGCAAGAGGAGAAGGAAATTAAAATAGGAAGTTGGAGAAA
GTGCTAGTAGTGTACTTTCCAGTAGCATGTGGAGGGAAAA
GTCCTAAGAGCATGTCTGTGGGATTATCTGCCTTGAACCT
TATCTCTTTCTTGACAAGTCTAGAAGGAATCAGATTGCAT
TGTAGGTATGGTTATTATTACAGTCTGAAGGCCTCAATTT
ATATAGTCGTTAATCTCAGAACAGCCTTACCTGTTAAGTT
TCTTCATCTGTAAAATGAGGTATAAGTTCTCACAAAGTTA
CTTTTGACGTTCGTACTGCTTTTAAATAGCAGACATTTAA
ATTCCCATCTGATTCTAAAGCCTTTTCACTGCAGTAAGTT
ACAAAAGCAGGTAGAATTTTTCTGGTGTCTTTGTTAGTCT
GTAACTTTTTTTTAAATAAAAAGCACATTTTGGGTTACTT
GTCCATGAAAAATTAAGGGAAGTAATTGGTGTATAGGTCT
TCTCTTAAAACATTTAGACTAACAGTACCATTATGTCTTA
TATAGTCTATGTTATCTTAAAATTGAATTTACATCACTGC
TGCACGAAAATGAGGGCATAAAAGCAACATATGGTGTCTC
TAACTTGTTTCCATTCTCCAATGGAGGTGAATATCATTAC
TTTTAAAAGCATAGCAAGTTCTCTTAAAATCACTTCATTT
GCTCAACTTTTATGGCTGTTTACTCAAATAATTGAGAGTA
ATTGAGATAGCTACTAAGTGTAGCACTCACTGAAAATAGA
GACCATCTCCTATTTATCTCTGTATCACCAGTACCTTACT
TTGCCACAGATTATGCCTACACAATTGTTTGTTCAATGAA
TAACCTTTATAAAACTTTAGTATTCCCACCTTTGGTAGCG
CTTTGTGGCTTTATTTCAGTTCTTTTGTTGAAATAGAGAA
ACAGTAGAACATCATGCCCCCATGTGTAAGTTTGTAAAAA
CAAATCTTCCAACAACAGTCCTAGAGAAAGATGACCTATA
TATATATAAATATATATATATTTGCCAAATGTAGAAGGCT
AAGGAGTTAAAGTCCTTTGCATATAAAGCCATATGAAAAT
AATCAAATGTCGGCCGGGCGCGGTGGCTCAAGCCTGTAAT
CCCAGCACTTTGGGAGGCCGAGACGGGCGGATCACGAGGT
CAGGAGATCGAGACCATCCTGGCTAACACTGTGAAACCCC
GTCTCTACTAAAAAATACAAAAAACTAGCCAGGCGAGGTG
GCGGGCGCCTGTAGTCCCAGCTACTCGGGAGGCTGAGGCA
GGAGAATGGCGTAAACCCGGGAGGCGGAGCTTGCAGAGAG
CTGAGATCCGGCCACTGCACTCCAGTCCGGGCAACAGAGC
AAGACTCCGTCTCAAAAAAAAAAAAAAAATCAAATGTCAT
AAACCCTGTATTTATTCTTAGTGATGATAGAATTATTAAA
GCCCCAGGAAACTAGTTTCTTTAGACTAATATCTAAGCAA
GTCAATACATTTTTAACCCGTGTTTCATTCCTCCTCCCTG
TAATTATTTTTTTCTAGTACTGGTGCTGTAAGTGCTCGCA
ACATTATGCTGTTGAAAAAGAAACAAGCCCGCTGTCAGGG
AGTAGTTTGTGCCATGAAGGTAAGTGTTAAATTTGAGAAT
CTTGAGTTTTTCTTTGGCCATTTGAAGTGTTGTACTTCAA
ACTCCAGCCTTTTTTTTTTTCTTTTTTATCTTTACCCTTT
AAAACTATTTCACTGTTAGCCTCAAAAGTAGTCTCTTAAA
ATTCCTTGGTTGCTAATACATTATCTTCTTTAAAATTGGC
TGTTTAATTGATAATATTAGATTGTACCAAATTGTACTAT
TGTGACTACACTATAATTTTACAAAAATTATTGGTTTTAA
GTTGTAATCCTAAATTTGTACAGAGTGGTAATAATGTTCT
TGGTTTTTTGTTTTGCTTCAGGAGGCATTTGGCTTTATTG
AAAGAGGTGATGTTGTAAAAGAGATATTCTTTCACTATAG
TGAATTTAAGGGTGACTTAGAAACCTTACAGCCTGGTGAT
GATGTGGAATTCACAATCAAGGACAGAAATGTAAGATAGT
TAACTTAATCTTTGGCCTTTTAAGATCAGCGATGGTTTAT
GTTTTTAAGAAACACTTAAAATTATGTGATTCTTCCTTCC
CCTGTGCCCCCACCACCTCCAACACCTTCTGATTTAGGGT
AAAGAAGTTGCAACAGATGTTAGACTATTGCCTCAAGGAA
CAGTCATTTTTGAAGATATCAGCATTGAACATTTTGAAGG
AACTGTAACCAAAGTTATCCCAAAAGTACCCAGTAAAAAC
CAGGTAAATAATCTTTTTCAGGAGAGTCCTATTTCGCCTC
AGTAGTAATAGAATAATATGGTATGGTATACTGAAATTTT
ATCTTATTCAGTTAACATGATAGTGAAACAACTAAGTACC
TCTTGTTATGTATAGTTAAATTAAAAGAGAAACCAGATTT
ACATATCCATAATACGTTTTTTGGTTTTTTTTTTGTTTTG
GAGACAGAGTCTTGCTCTGTCGCCAGTCTGGAGTGCAGTG
GCGCGATCTCAGCTCATTACAGCCTCAGCTCACTGCAATC
TCCGCCTCCCGGGTTCAAGCCATTCTCCTGCCTCAGTCTC
CCGAGTTGCTGGGACTACAGGCATGCGCCACCACGCCCAG
CTAATTGTTTTTTTTAGTAGAGACGGAGTTTCACCCTGTT
GGCAAGGATGGTCTCGATCTCTTGACCTTGTGATCCACCG
ACCTCGGCCTCCCAAAGTGCTGGGATTGCAGGCATGAGCC
ACCTCGCCCAGCCAAATATGTTTTTTTTTTTTTTACTGGG
TGATGAGAAAAGACCAAAGAAGAAAATGATAATTAAATCG
GAAAGCACCTGATAGGATTAGACTGCTGTTCAGGTGTACA
TTTGTTCCCTCTTCTGCCCCTGCCCCACCCCTCCAGTTTA
TTTGTGGGGAAGCTGAGGACACAAATGGTGTCATTGCTGG
GAAAATTCCTTAAATAAAATTTTTTGGTACCAGAGTACAG
GGTCTTAATACCAGTGTTGTAATTTGATGGTTGACTTATG
TGACCATAGACCATGAAGCTTTCACATTGGACTTATGTTG
TCAACACCTTTTTTCGCTTCAGGAAACTATGTTAAAAATA
ACATGGGTTTACTATGTGTTCTTCTTGTTTGACTTAGAAC
TAGGAAGGATGAGAAATCTCCAGCTAAAATCGTTTTTCCT
TCTCATCAGAATGACCCATTGCCAGGACGCATCAAAGTTG
ACTTCGTGATCCCTAAAGAACTTCCATTTGGAGACAAAGA
TACAAAATCCAAGGTGACCCTGCTGGAAGGTGACCATGTT
AGGTTTAATATTTCAACAGACCGACGTGACAAATTAGAAC
GAGCAACCAATATAGAGGTTCTGTCAAATACATTTCAGTT
CACTAATGAAGCCCGAGAAATGGTAAGTGTTGGATATTCC
TGGATGTGTATCTAATATGCAAAAGCCAATGTTATATTCA
AGTTTATACTACTAAATTAAAAATGTTAAGTTAAATGACC
CTAATGGGCATTTACCTTGTTAAGGTGATTAAGAATCATA
CACATTTGAGTCAGTCTGGGTTATCTCTGGCAGGTATCTT
GGAAATACATGTGAAAAAAATTTTTGAATGGAAATCTGGA
CAGGATTACTAAGGTATTTTTAGAGTCAGTGATTCTCTAG
CCCTTAATATGAAGGGTAAGAAAATTCAAGTTCATCATTG
TGGAAAGTAGATTTTCCCAAACTATTTCCTAAGACATTTA
ATCAGTGATGGTTTCTGTTTTTAGGAAACACAATTCTCCA
ATGTGGTCCAGGGAAGCCAAAAGATTGGACACCCATGATC
TAGACACTAGATCACACATAAAATACACTTAACACCAAAG
ATAGTTGATGAGCTTTTTTTAAAAAAAAAAATCTTAGGTG
TGGTGGCTCACACCTGTAATCCCAGCACTTTGGGAGGCCG
AGGCAAATGATCACTTGAAGTCAGGAGTTCAAGACCAGCC
TGGCCAACATGGTAAAACCCCATCTCTACCAAAAATAGAA
AAAGTCAGCCAGGTGTGGTGGTGGGCACCTGTAATCCTAA
CTACTCAGGAGACTGAGACAGGAGAATCGCTTGAACCCGG
GAGGCAGAGGTTGCAGTGAGCCAAGACCGTGCCGTTGCAC
TCCAACCTGGGTGACAGAGGGAGACTCTGTCTCAAAAAAA
TAAATAATCGCAAAAACATCTTGTTTTAAGAAGGTTTAAG
AATTTGTTGTGTTGGGCCATGTTCAGAGCTGTCCTAGGCC
ACAGTTTGGACAAGCTCTCAATAAAACCAGAGTCAAAAAG
GTTTCGTTTTGGCAGAACTTGCAAATTGTTTTTAAAGAGT
TTGTGTCTGTGAGTGGCATATACCAACCAGAATTATTTCC
CAAACATGTTTTATGAATTCACTTTCTCAGACATAATTTG
CATTTAGTTATGTTTGGGATCGTATCATCTACACTGTAAC
TCAGTGTTATCAGTGGAACTGGGTACATTGAATGAAAATT
TAAGTTTCTTGAGGTTTTTTTTAATCCTTTGCCTTTGAAG
AACTGATTGTGTTTGACACAGTGTATTTAACTTTAAAAGT
TTGTAAGTCTGAATGTGTGTTTTTTTTTTTTTTTAACATT
TTCTTTTTTTTTTTTTTTTTTTTGAGACAGAGTCTTGCTC
TGTCGCCCAGGCTGGAGTGCAGTGGCCGGATCTCAGCTCA
CTGCAAGCTCCACCTCCTGGGTTTACGCCATTCTCCTGCC
TCAGCCTCCCGAGTAGCTGGGACTACAGGCGCCCACCACC
TCGCCTGGCTAGTTTTTTTGTATTTTTAGTAGAGACGGGG
TTTCACCATGTTAGCCAGGATGGTCTTGATCTCCTGACCT
CGTGATCCGCCCGTCTCGGCCTCCCAAAGTGCTGGGATTA
CAGGCTTGAGCCACCGCGCCCGGCCTTTTTTTTAACATTG
TCAAAGGCAAGATCTGTTTTGCTTTACAGTATGGAAAATA
TAACTTGGCTACCATCAGGACATAGCAAGGATTAAATGTC
AGAATATTGTTTAGGTCATATTTAAAACTTACAGAATCAC
TTCTGCAGTGAGCAAATATGTAGTATGTAATACAATAGCA
GATTGATAATTTGTGTTCATTGTCTCATTAAATATGAGTA
CCTACCATGTTCCAGGTACTCTTGATATAATAGCCCTTAC
AAAGCTGATAATTCAGTAAGAAGAAGAAGAAAAAAAAAAA
AGAGAAAAGATTTTGTATATTTTATTCTTCTATTCTTCAG
ATGTAAATTTTAACTCTTTCCTGGGCCTAAACTCATGCAA
TTTTTGAGGTAGAAACTAGGGAATTGCCTTTGTCTACTTT
GGAATTATGGTCTCTAAATTAGTGAAGTTTCTGGAAATTA
TATTGTCATTAGACGTGGGCTTTTATGAAATACATTGTGT
TCATGTGTTTACATTCAAATGTGGTGATTTTTTCTAGTGC
ATATTTGCCAGAAAGTAGCAATTGGGGAGTCTTAGAAAAT
TGCTCAGGTTACTTTGTTGAAAGCAATGAGTTTGTACTTA
AGCTAGAACAGTTCAAATGTGGATACAATATTTGTGTCAC
ATCAGAGAAAATTCCTGATGAATTTAACTTGATGGTGGTT
ATAAAGTTGAATGTTGCCTTACTTGACAAGTTTCACAGCC
AGTGAAAATATTATTTGGGTTTCAGGGTGTGATTGCTGCC
ATGAGAGATGGTTTTGGTTTCATCAAGTGTGTGGATCGTG
ATGTTCGTATGTTCTTCCACTTCAGTGAAATTCTGGATGG
GAACCAGCTCCATATTGCAGATGAAGTAGAGTTTACTGTG
GTTCCTGTGAGTTGTTTTTGAGAAAAGTTCGGAGGTGTTT
CTTGATGCTTTCTTTTTCAATTGAAAGTTAATTTTGTTTT
ATCATTTTTTAGGATATGCTCTCTGCTCAAAGAAATCATG
CTATTAGGATTAAAAAACTTCCCAAGGGCACGGTTTCGTT
TCATTCCCATTCAGATCACCGTTTTCTGGGCATGGTAGAA
AAAGAAGCCACTTTTTCCAATCCTAAAACCACTAGCCCAA
ATAAAGGCAAAGAGAAGGTAGGTTTTGCGTAATCCAAATT
GTTTTTGTAGCTCTTTATTCCTCTTCTGCTTTAACAGCAT
GTAGTAATGGAGTATATATAATGAGCAGAGTTTGTCTCTT
TCAGAATTCTCTGTCATATTAACAGTGAACTAAACAAAGT
AAGGTTTCTTAACCTCAGGATTATTGACATTTTGGGATGA
ATGATTCTTTACTGTGGGGAGTGGGATGTTTAGCAGCATC
TCTGGCCTCTGCCCACTGGAAGTTAGTGTTCTGATCCCTT
TTCCCTACCTCCTACTATGACAGCCAAAAATGTCTCCAGA
CATTGCCAAATGTCCTCTGGGAGGCAAACTCACTCCAAGT
AGAGAACCAGTTATATAAAATGATAGTACTGTCTTCCAGG
CAATTTAAAACTTTCAAAGTTGGGTATCATCAGTTCACAC
ATTTAAACTTCATTTATTGAAAAATCCACTGAACAGGAAA
TATAAAGATGTCTGAGATGAATTCTCCTCTCAAGTTAATA
ACAAGTTGAGAGAGTTTTATAGAAACAAGTAATTCATACA
GAATATAAAATATTGCTATTGTAGGTCAGCGATAGTGCTC
TGGTGAAAATTAACTGGTAGGGTATGGGATGGTTTCACTA
ATGGAGACAGGAAAGAGCATTATTCACGGAGTAAAAGTAC
AGATGAGAAAAATTCAGGGTTTCTTTAGGAAGCAATGAGT
AACCAGTCTGACAGGAATTTTTTTGGGGGGTTTTGTGTAT
GGGTTTTTGTTGGTGAGGGAGGTTAGGAGAAATAAGGATG
AAAAATCAGGATCCAGCTAGACTGAGAGGGTGTTGATTGG
TTCTCTAAAGAATTTAGACCTTGTTGACGGGCATGGTGGC
TCATGCCTGTAATCCCAGCACTTTAGGAGGCTGAGATGGG
TGGATCACGAGGTCAGGAGATCGAGACCATCCTGGCTAAC
ACAGTGAAACCCCGTCTCTACTAAAAATACAAAAATTAAC
CAGGCGCAGTGGTGCGTGCCTGTAATCCCAGCCCCTTGGG
AGGCTGAGGCAGGAGAATGGCGTGAACCCAGGAGGCGGAG
CTTGCAGAGAGCTGAGATTGTGCCACTGCACTCCTGCCTA
GGCGACTGAGCAAGACTCTCCAAAAATTTAAAAAAAAAAA
AATTTAGACCTTGTTCTGTACTTAAAGGAAAAGATCTCTT
TTAGATAATGACATCAGGTATGTGCTTTGGGAGAGTAATG
GCAGCAATATGAAGCCTAGATGGAATGGAGACAGACAAAA
GATGAAAAGGATTACTATGAAATTACTCGGATAGTTAAGG
TAGTCCTTGAACTAGGCACAGAGATAGTGGCTATAGACAA
GTGAAGGTACATAAGAGATACTGGAAAGTCAGTCATGTTG
TAATTTAATAATTACTATTAGCCAGAAAGAGCAAGGCTAG
TATGTTGCTTATCACTTACTGTAGCATGGGAAATTATTTT
ACCTCTGAGCTTCAGTTTTTAAATTTCAAAACTGATTGTA
TAACAGTTTAAAAAGCCCTCAAAATACCTAGCTCATAATA
GGAATTTCACATGTGACAGATGATACTGTTAACAAAAATA
AAAATAACTTCAGTTAGGGTTATTTTTAATAACTCTGCTT
CCCAAATGTGTCTGGCAAAACTGGCTTGATGAAGAGAGCC
TTTGTGTGAGACTCTCCCTGCCGTTTTTTTGTTTGTTTGT
TTGTTTTTCCTTAGTCCAACAGCACCCTAGCTAGTAAATC
CTCTGTCATCGTGCTTCTTATAGTATATAACGTTTACCAG
TTTATGAATCTGTCTCTGCTGCACTGGACTCCCTCAGGGC
AGGGATTCTCCTATCTCTATTTAATATATTTGATGTATAG
TATATTGTCAGCTGTTGGCTGGATGTCAAAGTTGATGAGT
TAAGAGCAAAAGGTAAGCTTTTGAGTTTGGTTGTGGAAAA
GTTGATGACTTTGGAGTCAGACCTGAATTCACTGACATTG
TTCTTAACCAAACTCAAATCCTCTGGATCATTTTGTGCTG
GGTTTTGTAACCTTGGTAAGGTTTACTTAATTCCTCAGAT
TTTCCCAATTTGTAAAATGAGGGAAAAGAGAAACTATGGA
GATGATTTTGTACAAGATTAATTTGATAATACATAATACC
TGGTAATGTTGTAAGTGTTCAGTAAATAATTATATAACAG
TTATGGAAGGAGTGTGATTGGTAGAAGAGGAAAATGAATT
GGTTTTGAATATGTCATAGTTTGTAATGAGGACTGGAGTT
GAGGAAGGAAGTCAGAGCTAGGGTAGGGACGTGGGCATTA
TCTCCATAGAAATGTGGAAACCATAAAATCAGTATAATTT
ATGTAGTTGCTGTACACTGTCGTTACTGCACATGTATGAT
TCAATACGACACACCTGCACTTTCTTAGAATTTTATTGTT
TTTATTTTTTTAGTCAAGTGCAGTAGTGAGAAGGGGGGAA
AGAGTAGAACAAGGAAGTTCAATCTGTAACAGACTGAATA
ATCAAGATAACTCGCTACCTTCAGATCAGCCCTTAGACTT
TTTTAAGAGTTAATCATTCTTACATGTAAGACGATTGAAA
TGTTGTTTCTCCTTGAAATCTGGTATTAAAACAATTGTTG
AAATACTGATAATGTCATAATTTTTAATCACCTACTTTAT
GTCAAGTGCTTAAACTGTACTAGATCATATACCAAATTCT
TCTGCATTAAGTATAATGATTGACATTACATATTAAATAC
CATGCAAGGTGCTGTGTGCTACTAAAAGAGGATACTTTGG
CACCTTTAGAAAATACTTCTTGCCCTATAGAATTTCCGCT
TCGTTGGAAGTAACATACCCAGTTTAATTTCTGATTGGCT
ATGGGGAGCGTAGGTGTATTAGACATTTTCAGTAAGCTTT
TTTCTCCTCAATAGCAAAAATTAGATTCTTAAGATTGAAA
GACAATTAAAAATTACAGCAGACTGAGCTAGTCTTAAGAC
AAGACTACCTTTTATTCAAATGAATAATCTGTTATTAGAA
AACCCTGGAATAAGACATTTTTACAGCTGTACCAATCCTT
TGACTCAAGAATCTGTAAGAACTGTAGTTGCTTTTACTGG
TTTTTGTTCTTGAGATTGTTTTCATTCTATTTTTGACTGT
ATCTCTTTAGGAGGCTGAGGATGGCATTATTGCTTATGAT
GACTGTGGGGTGAAACTGACTATTGCTTTTCAAGCCAAGG
ATGTGGAAGGATCTACTTCTCCTCAAATAGGAGATAAGGC
AAGATAATTCTTCTCATTCGAGAGAGGGTTAAGAGTTGTC
ATCTTAATCATAAATCCTGCAGGATGGGTTCTTCAAATTT
TATCAAGTTTTGCTGAAGTATATTTTGTGTTTAAGAGAAA
TACATTATTATCTTCCTATTTGAAAGCAGCTTATTAAAAC
AAGGCTTTGTTAATCAAAGCCTTGTTAATCTAGCTGTTTA
AATATTAGATAAAACATGCTTAAAGTTGTTATTGGTAAGA
AAGTTAAAACAGTTACTACTGAAACATTATCAAAGTAAAA
GCACACCAAAGATTTTACATTGCTGTTCATTTTTTATTTC
TCATACTTACTATGTTTGGTTTTTGGATAGCCCTCTAAAG
AAATTAAGACTCTATAAGAAATACAGACTGAAAGACAAAA
CTTTGATCCTTTGTGAAAAATGGGATGAGACATAAATGTT
TTGGTGAAAATCAGTTCCACTGGAGTAATTACAAAGGATA
TTTGGAATGAAAAGCATGCGCTGGGGAAGTTATAGGTCTT
GATGTGGAAGTGATATGGTGTTAATGAGCACCCTTAATTT
TCACAGGTTGAATTTAGTATTAGTGACAAACAGAGGCCTG
GACAGCAGGTTGCAACTTGTGTGCGACTTTTAGGTCGTAA
TTCTAACTCAAAGAGGCTCTTGGGTTATGTGGCAACTCTG
AAGGATAATTTTGGATTTATTGAAACAGCCAATCATGATA
AGGAAATCTTTTTCCATTACAGGTAAGGTATGACTTTCAG
GAACTTAACAGCTAGCTTACCATCCATTCTTTGCTGTTGG
AATAAAAAACATTTAGTATTGATTGATTATACTTGTTGAG
GCTCAGATTTCGTATTTGTAGAATTATGCCCTGATATAAA
CTGAAGTTAATCACTGATGTCTACATACAGAGCACGTGGC
CAAAAGAAGTAGAAAGGCCTGTGCCTTCTTGTTTTACGTG
TTGGTACCATAAGGTTGGCCATTTGGTGTATAATATAGTG
GTTAAGAGTAGGGGGTCTGACTGGGTGTGGTGGCTCATGC
CTATAATCCCAGCACTTTGGGGCCTGAGGCAGGTGGATCC
CTTGATTCCAGGAGTTCGAGGCCAGCCTGGGCAACACAGT
GAAACTCCATCTCTACAAAAAGTACAAAAATTACCTGGGC
GACTGAGCAAGACTCCATCTCAAAAAAAAAAAATTAGCCT
GACATGGTGGTGCATGCCTTCAGTCTCACCAACTCAGGAG
GCTGATGTGGAGGACCACTTGATCCTGGGAGGCAGAGGTT
GCAGTAAGCTGAGATCGCACCACTGTACTCCAGCCTGGGC
AACAGAGTGAGACTCTCTCAATAAAAAAAAGGGGGGGGGC
TCTTAGAACCAGACGGTTCAGCTTTTGAGTCCAGGCCCTG
CCACTTTATACCTGTGTAATTTTTACCAAATAACTTCTTA
GTATTTTAGTTTCATTATCCTGAAGTTAGGGATAATGTTA
CCTCTTCATGGGGATAAAGGATTAAATGAGTCAAGACATA
GAAAGTACTTAAAATTGTGTCTAACATAAATAAGCATGCC
ATGCCATGACTGTTTCTGTAAAATAAAGGCTGCCTGTTAC
TGTTGATGTTTATGGTAATGTTGAGTTAAATGTCATTTCC
TTTCTCCTTAGTGAGTTCTCTGGTGATGTTGATAGCCTGG
AACTGGGGGACATGGTAGAGTATAGCTTGTCCAAAGGCAA
AGGCAACAAAGTCAGTGCAGAAAAAGTGAACAAAACACAC
TCAGGTAAGAAATTGTGACTTCTTATTCAGCCTGTGCTTT
TAAGTGGGAGATAAAGGATGGAGTTAGTAGAAGGAGATGA
GGCCTAATTATTCTACACCAGTCATTCTCATGTGCGATTC
CCTAGAACAGCAGCATCACCTGGTTGCTTGTTAGAAATAT
ACATTCTCTGACCCTGTTCCATACCTACTGAAACTCTGTG
GGTGGGCATTCTGTTTTAATAAGTCCTTTAGGTGATTGTG
GTATACACTGAAGTTAGAGAAGGACTGGCCTAGATATTTT
AGGTAATTTGCTTTATATTTTCAATTCATTGTCTTTAAAA
AAAAAAAACCCCAAGATAGCCAGCTGTGGGTAGTGGATGC
CTGTAGTCACAGTTACTTGGGAAGCTGAGGTGAGAGGGTT
GCCTGTGCTGGTAGGTTGAGACTGCAGTGAGCCATGATCC
TACCACTGCCCTCCAACCTGGGTGATGGAGCAAGACTGTC
TCAAAAAACCAAAAATAACGTCATGGTACGTATACATCTC
CATGGAGTAGGGAAGAGAAGCATTTCCCTAGAAGACTGTT
TTGAAGAAGAATGAATCTAAATGTGAAAAATAATGGGAAG
TGAAGAAAATTAATTGTAATTTAGGATCTCTAACTTTAAA
AGACCTGCAGCTTATTTCTGGCTCTCATCTAAACTCTTAA
GTGTGTGTTATGTTTTAGACACTGGGGAGACAGCAGTGAA
GAAATCAGATACATCCCTGCATTCATTGACCTTATTTTTT
GGTGGAACTGGGGACAAACAGTCCCAGTTGGGGCAGACAA
GGAGTAAAATACTGTATATGATGTTTAGAAAGACAGTAAT
ACATGTAATAAGGATGAATAAGGACAGTATATAAGTATTG
GGATTTGCATTTTGGAGACCAGGAAAGGCTTCTTAAAAAG
TGACATATGGTCACCTGGAAAAAGTAAGAGATCAAGGCAT
GTTTTATTTATGAATACTTCTTAATTCCTTAAACAATTTT
ATTTAAACAATTCTATTTAGGAAAAGCAGGCATTTTGGTA
GTTTAGAAGTATTTAAAGTCCTGCAGCTGTTTTGAAAAAT
AGAACTTGGCTTCGGGTTCCCTACCCCATTTGAATAGCAG
GCAGCCAAGCTACCCTGTTAACATCTGTGTTATTTGTTGC
TTGTCTTTCTGTACAGTAGAGATGAAATAAAATTGAAAGA
TATACATGCCTTTGTTTTGCAGTGAATGGCATTACTGAGG
AAGCTGATCCCACCATTTACTCTGGCAAAGTAATTCGCCC
CCTGAGGAGTGTTGATCCAACACAGACTGAGTACCAAGGA
ATGATTGAGATTGTGGAGGAGGGTAAGGATCATCGCTATC
AGGCTGTTAGAAATTTGCCATAACTTCAGATGAGCACCTA
TAAAGTTTTAAAATGCCGTGCTCATTGCAGTAGTTTTTAG
GTTAAAACTGAATTAAGGAAAAGTGACCTGTCTCATGCTT
GCTTATTTTTATACCCTCTGAAAATGAGGTCAGTCTGGAT
TTAAGTAGTGAAAATATGACTGCTTTGTGAGCACATGACT
GATACATGAGCAACTATGAGTTATATTGAGATAGGCCTAA
GAACAAAATCTGATACCAAAACATTTAATGTTGAGTGTAT
GATAATCAAATATTCAGTTCCTTCACTAGTATTTAAATCG
GTAACCATTCACTTCTGTATTTTTGCTTCCTGTAAAAGTT
TACTGCCCCCCCCCACCCCCCGCCAGACTACACATATGTG
CATAATCTTGTTTCTTAATAGCTAGAGTTCTATGAGGATC
CTATTTCTCGTTTCTAGGTCAGGGTTCCTTTCATTCTCTA
CTTTCTTGTTTTTTCTCCCTGCTATCTTCAAGAATTCCCA
GAGTTCAGTGCAACTGTTCCTCCAACAGTCACCATCAGAA
AGACCAACTTTGTGTGATCTGTATGCATAAAATAAATACA
CGATAGCAATAGGAGAGAACTCTGTGGATGATTAGGATAG
CAGAGTTACATGATGGTGGAGTAGATGAGAAGGCTTGAAT
ATTCCAACCAAAGATGATGGCTTAGTTTACAAAGAAAATA
AAGTCCTTGCATCATCTTAAGAGTCAGCGAACATAAAGTG
GTGAATAGCAGGTATTTGGGAGAAGGAAATGAACCTTGAT
AACCTATTCCTTTACCACATGGGATTCTTAGAATTTCTGT
TTTACGTAAAACCACTATTCCCCCACCTCTAAATATGAAT
TCTTAAACAAATGCCATGACATCACACCTCTGAAAAGGCC
ATATGAGTATGGACTAGTACTTTAACTCATGATACAATAT
CAAATTGCCTTTCCACCTCTTCCTAACATGCTGCTTTTAC
TTCCTTTTGCATCCCCACTTCCCAGTCCACTCATTCTTCA
GCACTGGCTGTGGGATATAGCCCAAAGCAAGGGTTTTGTT
TAGGCATCTCTAAGCCTGGGACTAGACAGATTACATTTTC
CCACTTGGTAAGCACTAGGTCTTTTATTCAGGAACACAAC
TGTAATTTATACTAAGACTTTTAAAGTTGGGCAGACATAG
ATCTGGACGCTGTTCTAGCATTATAATCTTGGACAAATAA
CTTAAATCTTTACTAGCTCAGTTTCTTCATCTTTAAAATG
GTAATGCCTTCAGCCTTAGAAGGTTCTATAAAGTATGAAT
CAGTATGTGCATCATAAGTGGTAGTTATTGATACTGCATG
AGGTCAGACCAGCTTCCTCTAATCACTCTTCCTCATGACT
TGATCTCTTCGGATTATCTCCTCAAAGTTTTTTGGTTCCT
GTATTTAAAATAAAAAGTCAGCTGGGGCCAAGAGTAGGGG
CTCACACCTGTAATCCCAGCACTTTGGGAAGGCAAGGCAG
GCAGATCACATGAAGGTCAGGAATTCGAGAACAGCCTGTC
CAACATGGTGAAACCCCGTCTCCACTAAAAATACAAAAAT
TAGCCAGGTATGGTGGTGGGTGCCTATAATCCCAGCTACT
TCGGAGGCTGAGGCAGGAGAATCCCTTGAACCTGGGAGGC
AGAAGTTGCAGTGAGCTGAATCATGCCACTGAACTCCAGC
CTGGGCAGCAGAGCATGACTCTGTCTCAAAAAAAAAAAAA
AGAAAAAAGGCCAGGTGTGGTGGCTCACACCTGTAAACCC
AACACTTTGGGATGCCAAGGCGGGCAGATCACTTGAGCCC
AGGAATTTGAGACCAGCCTGGGCAACATGGCAAAAACCTG
TTTCTACAAAAAATACAAAAATCAGTCATGGTGCGTGCCT
GTAGTCCCAGTGACTCAGGAGCTGAGGTGGGAGGCTCACC
TGAGCCCAGGAAATCAAGGCTGCAGTGAGCCATGATCGCC
ACTGCACTCCAGTCTGGGTGGCAGAGCGAGTACATTTGCC
TGGATGCTGAATTTTTAGGCAGCTGAATTCTTTGGCATAG
TTTTTATCTGTAGCCTGCACTGGGCTCCAAGCAACTTTAT
ACTGTAGGGCAGGGCTCAGCATATATGGTGGCCTTTTTTT
GTGATCACAGCCACAACCATTTGTTTACATATTGTTTTTC
GTTGCTTTCTCACTACAACAACAGAGTTGGTTAGACAAGA
TGACTTGCAAACCTAAAATATATACTATCTGGCCCTTTAA
GAAAATGGTTTTTGATCTCTGATCTGGAAGGAACCTGTGA
GGGAACCAGAATTGGAACAAAAAAGAGGAGATGGGGTGTC
AGGTTTATCTAAATTGTTTTTGCCTATGCCTGCCTGGTTG
GTTACTGGCCAATTGAGTATGGGACAAAAATACTTTTGGC
TGGTTGACTCATATTGTGAACTTGGGAAGAAGATAGTCCT
GTGAATATTATTAGCAACCCATAGTGCTTAAAATTTAGGT
AATGGGATTGTAAATGACAGGGATTTTTTGTTTTTTTTTT
TTTTAATTTATAAATGCAGTTTAAAATTGTTCAGCTAATA
AAGTACTGATGAGCTGTGACATTATCATTTGGTTCCATGG
TAGTAATTAACATTTGGAATTTCATTTAAGCTTTAAGGTG
AAACTTCTGAGTACTAAAAATATATATATATATATTTTTT
TTTTAAGGTAACATAACACATTTTTAGCAACTATATAAAC
TTTCTAGGATCATCAGCAGAGGACTGTTGTGAAAGACTAG
CTTTTAAACTTTGTATCTGTTTTACAGGCGATATGAAAGG
TGAGGTCTATCCATTTGGCATCGTTGGGATGGCCAACAAA
GGGGATTGCCTGCAGAAAGGGGAGAGCGTCAAGTTCCAGT
TGTGTGTCCTGGGCCAGAATGCACAAACTATGGCTTACAA
CATCACACCCCTGCGTAGGGCCACAGTGGAATGTGTGAAA
GATCAGGTAAGTGCCAGCATCTCTGTATCTGAATTTGATC
CTTCTATGAGTTGGTAACCAGAACCTTCAAATTTTTTCAG
CCGAGATCATCAACATTCTTTCGGTTTTTTTTCTACTTTA
CCTTTTTTCAGTCATTTGAGGTAGCTTAATAAAAACAGAA
AACTACACAAAGAAAAAAGTGACTCTATTAGCAATGAGAA
AGTAAGATTGGTATTGGTAACTAATATTACGCAATGAGGA
AAATAAGTTTGGGGTGAGATTTCCAGAATAGAAGGACTAT
ATGGTTTTGTACACTTTTGCTTAGAGCTTCTTTTGCATAT
CACACAAGACACAGAAACCGCGTTCAAAAGTGCTTAAAAA
ATAAGCTTAGGGCAAATAAACTTAGTCTTACTACTGAGAT
CTCAGGGAAATCTGAGTCCTCATAATGTTTATCGTCATCA
GTACAGAGAATAACAACATTTTGTATGGCTGCTTCATATA
CTGCTATAACCCAGCTTAATTGTAGAGGGGATCCAAACAA
TATATATGTTGAAGTAACAGCTTCCTGATGAGTTTGCTTA
AATCAAAAAGCTTAGTTCATAATGTATGAATAAACAAGGC
AACTTTTATTTGGTTCAAGTTTGTGATATAGTGAATGACA
CTTTCAAAGATACATTTCTTCCCTGACAGGTTTTGCCACA
GGCAGCTGGACTGGATGGAGTATCAACATTAATATCATGT
TTTATACATCCTTTTAGATAGGGGGCAGGCATTGTGCTTC
ACTCAGAGTGAGGTGTGGCATGTCCTCTCTTTTTTACCTA
CTTTTTTTTTTTTTTTCCCCCCCAGTTTGGCTTCATTAAC
TATGAAGTAGGAGATAGCAAGAAGCTCTTTTTCCATGTGA
AAGAAGTTCAGGATGGCATTGAGCTACAGGCAGGAGATGA
GGTGGAGTTCTCAGTGATTCTTAATCAGCGCACTGGCAAG
TGCAGCGCCTGTAATGTTTGGCGAGTCTGGTGAGTTTTGT
TGTTGTGGTTTGATAAGTAACTACCCTGGAGTGTCTCAAC
TTCTGTAGTCTCTGTTTTATCACATTTCTTTACTTTTCTA
TGCCTTGTTTTTTCCCCCTTTTTGCCACTTTTTATTTACT
TCCTACTTCTAGACTAATACAAAAAGATTGTGTAGTACAT
GTTTTTTAAAATTTTTGCCAAATTCCTTTCCTTCCATTAA
GTCATTTCTAGGTTATATGCTACTTAAAATTCTAATACTT
TAGCCATCCTGATTCATAATGCCGCTTTGCTTCCCTGCCA
CCCAGAGACACAGTCTCACAGTCTGACTCTGTTACCCAGG
CTGTAGTGCAGTGGCACTATCACACCTCATTGCAGCCTCA
ACCCCCTGGGCCTAAGCAATTCTCCCACATCAGCTTCCTG
AGTAGCTGGGACTACAAGCGTGCGCCACCACACCCAGCCA
ATTTTATTTTTTGTGGAGATATGGTCCCACTATTTTGCCC
AGGCTGGTCTTAAACTTCTGGGCTCAACTGTTCCTCCTGC
CCTGTCTTCTCAAAGCACTAGGATTACAGGTGTTAGCTAC
CACATCTGCTACCTTGTTTTTTATGCATCTGTGGAACGGG
TCATTCTGGTTGCATTCAAGTCTAGAGTCTGCAAATGATT
CCTTCCATTCCTATTAAGCTGGAACCTTGAGTTGGGGATA
ATAATACATAAACAAACTTGTCTATCTTGTCTTTCTAGCT
AGGTAGATCAGGCAAGAGTCCTGTCATTAAAAGTGAGTCA
TTTGGGCAGTTAGGTGGAAAACACACTCCTTTGCAAGTGC
TTGCTGTCTGCCCACCAAGTGTGGTTTCTTCTCGTCTTTT
GACTTCATTACAGTGAGGGCCCCAAGGCTGTTGCAGCTCC
TCGACCTGATCGGTTGGTCAATCGCTTGAAGAACATCACT
CTGGATGATGCTAGTGCTCCTCGCCTAATGGTTCTTCGTC
AGCCAAGGGGACCAGATAACTCAATGGTATGAGGGCATAC
AAGGCTTGGGGGAGGCCAACTGATAGATCTACGTACAATA
TGTGGTCTTATTTAAACAATAGGTCAGGAAATGAAGCAGG
GAGACTTTCATATTGCTTATAACTAGTTAGGACTTTTTAC
ACATTGGTTCAGCCCGTAACCTAATGGTTGCTTACAGTAA
GAAGCACATTTCTTTTCTTGATGCTTTGAAGATAGTTTAG
GTAATGGGTCAGGAGGGCTTACTGTGAATTTTCTCTTCTA
GAAAAGAATTAGTAGTACATAAGATGATTAAAAATAATGC
TTTTGTAGTTTCATTTCGGAATAGTGAATGTACCGTGATT
GTTGTGCACTCAAATCATTAACTGCAGGGTTTTTTTTTTC
CCCCCCACAGGGGTTTGGTGCAGAAAGAAAGATCCGTCAA
GCTGGTGTCATTGACTAACCACATCCACAAAGCACATCAT
TAATCCACTATGATCAAGTTGGGGGGAATCTGGTGAAGGG
TTCTGAATATCTCCTTCTTCATCCCTCCCGAAATCTGAAA
TACTTATTCTATTGAGCTATTACACCAGTTTTAACACCTT
CCTCGTGTTATGTTTAAAAAAATAAATAAATTTAAGAAAA
CCATTTTAAAATAATGCACAGTTGCAGCCTGGAAAACTTA
AGGTGGCGCCTTATAGTATCAATTTTAGGAGCTTTATTTG
GTGCATTTAACGCAACTGGTAATTGCAAAATCCACTTCGC
CTGTGTTAAGTGAAAAATATAGACTGTTATCTTGTTGGCC
CTATGAAATTCTGCACTTTTCATTATATACTCTACCTTCA
TTAATTACTTCTGGCAAGATGTTCTGCCTTAGCACTCAGT
TGCGTTCTTTTTCTTTTTCTTCCTGTTCATTATGCTTTAA
TTCTGAGGACCATATGAGGGTAGAATATATTATCTTTTAA
AAATTACAAAGATTTGTATAGGCAAACCATTTCTTAAAGT
TGATGGCCAAATTTTAAAATGTTATTTTTCATATCATTTA
TAATCTTGTCACAATCCACTTAAAGAAGTTTGGTTATATT
TCAGTGAAAATTATCTTACAGAGTAGGTTTTTTTTCGTGG
GTTGGGGGGTAACTTTACTACAATTAGTAAGTATGGTGCA
GAATTTCATGCAAATGAGTGCCAGCAGTGTGATAATTTAA
ACATATTTAAACAAAAAAAAAATGAATGCACAAACTTGCT
GCTGCTTAGATCACTGCAGCTTCTAGGACCCGGTTTCTTT
TACTGATTTAAAAACAAAACAAAAAAATAAAAATAAAAAA
GTTGTGCCTGAAATGAATCTTGTTTTTTTAATAAGTAGCC
GCCTGGTTACTGTGTCCTGTAAAATACAGACACTTGACCC
TTGGTGTAGCTTCTGTTCAACTTTATATCACGGGAATGGA
TGGGTCTGATTTCTTGGCCCTCTTCTTGAATTGGCCATAT
ACAGGGTCCCTGGCCAGTGGACTGAAGGCTTTGTCTAAGA
TGACAAGGGTCAGCTCAGGGGATGTGGGGGAGGGCGGTTT
TATCTTCCCCCTTGTCGTTTGAGGTTTTGATCTCTGGGTA
AAGAGGCCGTTTATCTTTGTAAACACAAAACATTTTTGCT
TTCTCCAGTTTTCTGTTAATGGCGAAAGAATGGAAGCGAA
TAAAGTTTTACTGATTTTTGAGACACTAGCACCTAGCGCT
TTCATTATTGAAACGTCCCGTGTGGGAGGGGCGGGTCTGG
GTGCGGCCTGCCGCATGACTCCTGGTTCGGAGGCCCACGT
GGCCGGGGCGGGGACACAGGCGCCTGGGGCGCGGACTGAT
TACGTAGCGGGCGGGGCCGGAAGTGCCGCTCCCTGGTGGG
GGCTGTTCATGGCGGTTCCGGGGTCTCCAACAATTTTCCC
GGCTGTGGTCCTAAATCTGTCCAAAGCAGAGGCAGTGGAG
CTTGAGGTAAGTTTCTCGCATGCATAGTGTTTGGCTTTGG
GCTGTGGAATGTTCAGGCGTTTCACTGATGCCAGAAATCG
AGCAGAATCTACCAGCTGGAGACAAAGGCCTTGGGCGGGG
GTCCTTCCATTTGGTGCCTACGTGGGGAGATCTTTGGAGA
CAGAAGGGAGAATGGGAAGGAGTTGCGGCCTGGAGGCTTC
CCGCTAGAGCTGAGAAGGCTTCGGGGATAATAGGAAGGGG
GATTTCCATTGCTTAGGCGAGGGCGGGGCCCAAGGACTGT
TGAAAAATAGCCAAGGGTGGGGGTTGCTAGAAAACTACTC
CAGAAATGTGAGGCCGATATTGGTCCGGTGTTTTTGCGTT
CCCGAGTCACTTTTTAAGAACCAAATGGAAGGTCACGCTA
GGGTTTTCATTTCCATTTATTATAGAAAGCTTTAAAGTAC
CTTAGATGTGGTGCTCGCCAATTAACCCTGATACTGGTTT
CCAACAGGTTCTTGCTGGTGTGAAATGACTGAGTACAAAC
TGGTGGTGGTTGGAGCAGGTGGTGTTGGGAAAAGCGCACT
GACAATCCAGCTAATCCAGAACCACTTTGTAGATGAATAT
GATCCCACCATAGAGGTGAGGCCCAGTGGTAGCCCGCTGA
CCTGACCCTGTCTCTCACTTGTCAGATCGTCTTTACCCAT
ATTCTTTATTAAAGGAATAAGAGGAGAGAAAGTAAAAGTT
ATTTTGGGTACTACATACAGTTATGCAGTAAGCTTAACGT
GTTTATAGAGAACAGTTCATTTTTATTAGCTGCTGAAGTT
TCTAAAACCTCCAGTTTTTAACAGTTCTGTAAACTTGCAA
ACTCGGTGTTGAGTTCATTCATGAGTTTCTTCATATATGA
CAGCTCTGTTACATGAGAAACACAGGCCATAGTAGCGAAA
CTGTATGGGAGATAATAGGATGGTGATAAAGGATTCAGAG
ATCTGAGTGTTCTTCAATATTTATTTATTAGCTAGTTGAA
GCAGCTGAGACCAGATGATTGGAGTAGCAAGAACTTGAGA
TTTTTAGTCTTTATGCCTAGGATTTTGGTCCCTGTTTGCA
GTTTGTTTAGTTGTGTGATATTGAGCAAATGAATCTCTCT
CAACCTAATTTTCCTCATGTATTAAATTACCATAAACTTC
TCCTGCCTACCACAAAGGGATGTTATGGAAAGTTAATATA
TTTAAGTTATTTGTGAATGGTAAAGTACTATGTAATAGTA
CTTAGAGATTCTATTGTATTGTGAGGGTTCATGCTACAGA
TTGTCTTCAGTAAGTGGCATCTAAGGCTCTTTAAATAAAG
GGTTTGGCCGGACGCGGTGGCTCACGCCTGTAACCCCAGC
ACTTTGGGAGGTGGAGGCGGGCAGATCACGACGTCAGGAG
TTCAAGACCAGCCTGATCAACATGGTGAAACCCCATCTCT
ACTAAAAATACAAAAATTAGCTGGGTGTGGTGGCACGCAC
CGGTAATCTCAGCTACTCAGGAGGCTGAGGCAGGAGAATT
GCTTGAACCGGAGGCAGAGGGTGCAGTGAGCCGAGATCAC
GCCATAGCCCTTCAGCCTGGGTGGCACAGGGAGAGTCCTT
CTCAAAAAATAAATGAATAAATAAATAAACGGTTTTGTAA
TTTTGTTCAGTTTAGAAATGCCTAACTTTAGAGATTATTT
TAATCAACACCTGGCCTCCCTACCATCTGGCTACTAGTGT
TTAATTGATGCAAACTAACTATAAAAAAATTGGTTGCTAA
CCCTTGGCAAAATCTTTATTTCCAGCTTAAACAGCTTTAA
TATTTTACATGAAATGTTTAATATTTTAATTAAATATTTT
TAAATGTTTGATTTATTGAGCAATTTATATAAGTAAAATT
CATAAATTTTATGTCTAGATCCCAGTGCTTTTTGCGTTTT
TGTATAGTCATGTAGCTACCACCCAGATAACCGTATAGAG
CACTTCCAATACTCCGGAGACTTCTCCAAGTATGATGACG
TTAAAATACAAGTAAAAGGCCTGTTGCCATAAAACCAAAA
TGAAAGTTTTTTTTTTATATGATCTATGCACGTCTGTCTT
CCTGAGAAATTAATCATAACTATACTTTGTTTGGAACCTT
TAAGAATTTGATTCAGGAATATTTCCCAAAGGTACATCTG
TCATGAGAAAAAAAAATACTTGGTGTTATAACCTTCTCTG
AAACAAAAGGTATTTATTTAGTCATAAACACAAATGATGT
ATATAGGGCCAGGTTATAATTGGTGAAGGTATGTTTAGAT
TTCTTAAAGTAAAATAAACAGCACAAATAAAACAGTCCAG
TTCATAGCTTAGTGAAATACACTAGGTACCTAATCTGTAG
CCTCCTGGCTGCAGTAGAGTTGTCATTTGAGTTACCGTGT
TTTTTTAATCTTTTCCAGGAACAGAGTGACCATATTTATT
TTCTGCAGGCGTATAGAATTTGGTGGGTTTTCTTTTACAT
AGGGTGACATTGGATACTTTTTGTTTGTGATTATATATTA
GCAATTTGAGGGACAAACCAGATAGGCAGAAATGGGCTTG
AATAGTTAGAGGCTTATTTGACCTTGACAATAGCATTGCA
TTCCCTGTGGTTTTTAATAAAAATTGAACCTCCCTCCCTC
CCTTACCCTTCACACCCGCAGGATTCTTACAGAAAACAGG
TGGTTATAGATGGTGAAACCTGTTTGTTGGACATACTGGA
TACAGCTGGACAAGAAGAGTACAGTGCCATGAGAGACCAA
TACATGAGGACAGGCGAAGGCTTCCTCTGTGTATTTGCCA
TCAATAATAGCAAGTCATTTGCGGATATTAACCTCTACAG
GTACTAGGAGCATTGTTTTCTCTGAAAGGATGATCTTTGT
GTTCTGAAGCTTTATGGGGAAATGAGGTTAACACACTAGG
GAAGATAGAGCTTTTTAATTACAGGAAGAGTTGGTTTTAG
GTTGTTTGAGAATCTAGGGTAATTACTGAAAGTTAATACT
GGAATTTATTTTGCATAATATACTGTTACTGTAATGTTTG
ATAATACATAAGTGAAGCTTGCTACTGGGAACTCGGAACC
AGAGTTGTTGTAATTAGAGATCACAAAGGAATTTCAGAGA
GGAGCACATCTCCAAGAAACATCTTTCAGTATGTAATGGA
AAAGATGGGCCAGGCACAGTGGCTCACACCTGGAATGTCA
ATGATCTGGGATGCCAAGGCGGGAGGATCACTTTGAGCCC
AGGAGTTGGAGACCAGCCTGGGCAACAGAGCAAACCCTTT
CTCTACAAAAATAAAAATAAAAAAATTAGTCACACATGGT
GGCAGCTACTCGGGAGGCAGAGGTTGGAGGATCACGTGAG
CTCAGGAGGTCGAGGCATGCTCACTCCACTGCACTGCTGT
ACTCCAGCCTAATCAACAGAGCAAGATTCTGTCTCCATAA
AAAATTAAAAATAAAAAACAAAATGATAGGAAAAAGCAAA
TAGGGAGTACATAAAGATGAAAACAAAGCAAAGAAACATA
AAGATAGACTTTGTCCATAGAACCATAAAGTTTCAAAGCT
AGATTGGACCATAAAAACTCTAGTACAATATTCTTATTTT
GCAGAATCAGAAAGAGTTCAGAAGGTGGTTAGTTATGTTT
TGGAGTCAGGATTGTTATTAGTAGCAGAGCCAGGATCAAA
AACCCAAAGCTCCTTTTTCTTAGCACAGTGTTCTTAAACA
GAGTAATATAATGATTAAGAATAGGAATTCTAGCCGGGCA
CGGTGGCTCAAGCCTGTAATCCCAGCACTTTGGGAGGCCG
AGACGGGCGGATCACGAGGTCAGGAGATCGAGACTATCCT
GGCCAACACGGTGAAACCCTGTCTCTACTAAAAAATACAA
AAAAACTAGCCGGGCGAGGTGGCGGCGCCTGTAGTCCCAA
CTACTCAGGAGGCTGAGGCAGGAGAATGGCGTAAACCCGG
GAGGCGGAGCTTGTCGTGAGCTGAGATCCGGCCACTGCAC
TCCAGCCTGGGCGACAGAGCGAGACTCCGTCTCAAAAAAA
AGGAACAGGAATTCTACCTGGATTGAAACCTAGCTCTATT
TAAATGATAATACCTACCTCATAGAGTTGTTGTGAAGATT
ACAGTTTTAATAAATATGCAAATCACTCAGAATAGTGCCT
GGCACACAGTAAATGCAACTTAAGTGTTCTGCCTAAAGAC
TTGAGTCTTGGCTTATTTTCTGTCCATGTGAAGATGTCTG
CTCTCAAAAGCAGATTGGTCCAAAGCTGAATTCAAGTGTT
CTTTTCCTAACCTGTTGTACTTCCCATTTTTATTGTCTAA
AAGTAATAGCAGTACTTAATAAAATGCCCACACTTGGTGG
CTTGCATCTAATAAATGTTTGTTGAATTTCTAGAAGTCAT
TTCTTTCTTACAAGAAATTTGTTCATTTTTCTATATGCCT
TACCTCAAACCAAAGAGTATTTAAAACATCTTATGAAAAT
GCATATAGTAGAGCAAGATAAAATTAATGAAAAATAGGCT
TAAGTGAGATTAAAAAAAAATAAGGGTAAAGGAAATAAAA
CAAATTTAGGAATGAGCATATTGTGTGATTGTGCATGAAG
CTCCAATGACTTTCTAAAGGTGGACTACAATTTGGTCACT
GTTGTGAAAAGGAAAGTAGCCAACTGAAAGATTCAGTATC
TGTATGCTGAAAGCAGTTAAGTTGCTCAGAAGAAGCAGAA
TTATACTGCTACTAGAAGGAAATTTTCCCATGGATCCTCA
AAGAGGCTTGTTTAATGTAAAAATCAGTAGTAACCTAACA
GTGACATGGTCCAGGCTGTCTTATCCCTTAATGTAGGCTA
CTGCCATCAAGCACAGTTTTGCAAACAGCCAATGGAGTGT
AGTTCAGATATATGATCTTGTGGGTAATCCAGGGGTAGAG
TGTAGAACAGTACTGTACAGTATGTAGTTACTTACAGTTA
ATTAAGATTAAATAAAATTTAAAAATTCCTTGACCACCAA
ATGCTCAATAGCTACTAGTGGCTACCATGTTGAACAGTAC
AGATATAGACCATTTCCATCGTCACATAAAGTACTGTTAG
ATTGTGTTGGTCAAGACAATCTAAAGCAATAGTTTCCCAG
GTGTGGTGTGTCTTACATGTCATTGAAGGGGGCGCTGTCA
GGAGTTCTAGATGCTTCAGCCTCCCTTTTACCAAGAGCAG
TTCTTAGTTTTCTGTTGTATAGCTTGGGCTTCCAGATACA
ATGTTTTGTTTTAGTTTTTCTTTTTTTTTTTTTTTTGAGA
CGAGTTTCGCTCTTGTTGCCCAAGCTGGAGTACAATGGTG
CGATCTCAGCTCACTGCAACTTCCGCCTCCCGGATTTGAG
AGATTCTCCTGCCTCAGCTTCCCAAGTAGCTGGAATTACA
GGCGTCCACCACCATGCCAGGCCAATTTTTTTTTTTTTTC
AGTAGAGATGGGGTTTCACCATGTTGGCTGGACTGGTTTC
AAACTCCTGACCTCAGGTGATCTACTCACCTCGGCCTCCC
AGAGTGCTGGGATTACAGGTGTAAGCCACTGTGCCCAGCC
TGTTTTAGTTTTTTTGAGGTGGCGTCTCCCTCTGTTGCCC
AAGCCGGATTGCGGTGACATAGCACTCTCAGGGCTCAACC
TCTCAGGGATCTAGGGATCCTCCCACCTCAGCTTCCCGAA
TAGCTGGAACCACAGGCACACGTGCCACCATGCCCAGCTA
ATTTTTGTATTTTTTGTAGAAGCAAGGTGTCACCATGTTA
CCCAGGCTGGTCTCAGACTCCTAGGTCAAGTGGTCCTCCC
ACCTCAGTCTCCCAGAGTGCTAAGACTATAGGTGGGATTC
ACCATGCCCAGCCTCCTCTATAATTTGTTTGAAGAAAATG
TTTGAGCACCATCCATCTTGAAAAGTGATAGATTGCCTTC
CATTAAATACTGTCATGCCTAGTTATTTAGCAGCAGTGAG
CTTCATTTTTTATACTTTAGACCTTAATCTAAGGAGTGAT
TTCTAGTTGCCAATTAAATCCAGAGCCAAGTTCTTTGGAG
AATCCAGGAGCCTAACTAGGGCATCTGTCAGGATAAAATA
CCCATCCACTCCCAGTAGAAGGTGAGCTTGTACTTATGGC
TTCCTGATGGCTGTTGCATCAAGTCTAAAGCAGTCTCCTT
GATACACAACATCTTCTCTAAGTGGTAGAAAAAAGCAAAA
ATACTAGAAGTTAATAGGGCTGCATAAAATTTGCTAGTTT
CTTTTTTGCCCTAGCCATTTATTCCTTCCTGAAATCTTGT
CTTTCTTTCTCTTGCTCTCTCTTTCTCTCTCTCTTTCCTT
TTCTTTTTTTTTCTTTTCTTTTCTTTCTTCCCTTTCTTTT
CTTTTTTCCTGCTGCCCAGGCTGGAGTGCAGTGGAACAAT
TATGGCTCACTGCAGCCTTGATCTTTCTGGGCCCAGGTGA
TCTTCCCACCTCAGTCTCCCAGTTAGCTGGACTACAGGCA
TGCGCCACGACACCGAGCTATAATATATATGTGTGTGTGT
GTATGTGTGTGTGTGTATATATATATATACTTTTTTATTT
TTTTTTGGCGGGTGGGGATGGAGTCTCACTCTGTCGCCCA
GGCTAGAGTGTAGTGGCGCGATCTTGGCTTGCTGCAATCT
TCGCCTCCCGGGTTCAAGCGAGTCTCCTGCCTCAGCTTCC
CAAGTAGCTGGGACTACAGGTGCCTGCCACCACACCTGGC
TAATTTTTGTATTTTTAGTAGAGATGGGGTTTCACTATAT
TGGCCAGACTGGTCTTGAACTCCTGACCTTGTGATCCGCC
CACCTCAGCCTCCCAAAGTGCTGGGATTACAGGTGTGAGC
CACTGCACCCGGCCCAATTTTTATATTTTTTATAGAGACC
GGGTTTTGCCATGTTGCCCAGGCTAATCTCAGAACTCCTG
GGTTCTAGCAATCTGCCCTCCTCAGCCTCCCAAAGTGCTG
AGATTACAGGCATGAGCCACTGCACCCAGCCTAATCTTGT
TTTTCTTATGTTCTGATAATATATTCCCATTTTTAGGGAG
CAGATTAAGCGAGTAAAAGACTCGGATGATGTACCTATGG
TGCTAGTGGGAAACAAGTGTGATTTGCCAACAAGGACAGT
TGATACAAAACAAGCCCACGAACTGGCCAAGAGTTACGGG
ATTCCATTCATTGAAACCTCAGCCAAGACCAGACAGGTAT
GGTACAGCTTTCAGCATTTGTGTAACAGTTTGCTCTAGGC
GAGAGAACATCAGTTGATTAACTCTGGTAGAGATGTGATC
CATGTTCATATTCTTTGTTGTTATGCATTTTTTTCTTTTC
TTTTTTCTTTTTTAGGCAGAGTCTCACTCTGTCTTCTAAG
CTGGAGTGCAGTGGTGCAATCTCAGCTCACTGCAGCCTCC
GTCTCTTGGATTCCAGTGATTCTCCTGCCTCAGCCTCCCA
AGTAGCTGGGACTACAGGCGCATCATCATGCCCGGCTAAT
TTTTGTGCTTTTAGTAGAGACGAAGTTTTACCATGTTGCC
CAGGCTGGTCTCGAACTCCTGGCCTCAATTGATCCTCCCA
CCTGGACTTCCCAAAGTGCTGGGATTACAGGCGTGAGCCA
CCACGCCCAGCCTGTTGTTAGGCATTTTTAATAGTGTTCT
TTTTTTAATCGCTTGTTTAAACCCAAAATGAATGTATTAA
TCGTCGATTATGGCATGTTTACTCCTGCATTAACATCCAC
AAATATTTCTTCTGAAGATCCTTGACTAAAAATATTTATA
AACATTAGTTATTTCTCTGTCAAAACCAGCCCCTGTTTAG
GGCTTAAGTCTCCTGAATGGAGTCTTTAGTTTAATGTAGT
TTTGTTCTGTATGTCTCACATTACCTTTTTCCTTTGCCTG
AATGTTTATTTGGCAAAATGTGCCATTTTTCTATCAGCCT
GTTCATGTGATTCAATAGGAATGTGAAATTTAGTGTTCTC
TTCTTTAAATCACCATATTTTATTTTATCAGCTATTCATT
ATGTAATTGGAATCTTATGTCCACATAAAGAGATACAAAT
GCAAGAGAGCTTACAATTTGGATTGTGTCTGTTGAGTTAG
CTCTCTCATTTTTTTTCATTTTTTCCTTTTATAGGGTGTT
GAAGATGCTTTTTACACACTGGTAAGAGAAATACGCCAGT
ACCGAATGAAAAAACTCAGCAGCAGTGATGATGGGACTCA
GGGTTGTATGGGATTGCCATGTGTGGTGATGTAACAAGGT
AAGCATATGGTTTCTTGGCATAATTATAAATCTTAGTATT
TAGTATTGGTCAATTTTTGGAGGAGTGTTAGTGTTATCGT
CTATATGTTATTTGAGTTTCTGCCTATTCTTTTCTGCATA
TTTTCCATATGGCACCCTTTCTGAAAGTACTGAGGTCTAA
AATATTCAAAGCATTTGATTATTCTACAGGTATCTTTATA
TTTTTGCTAACATTAGAAATTATAAGACATTATTTATGAA
ATGTAGGCATACCCTATTCCTGGCAATGACCAGGAATTTG
AAGGATCACTACTTTGAAACTAGATAATAATGACATGGTT
TGTGTTCTTTGTTTACAGATACTTTTAAAGTTCTATCAGA
AAAGAGCCACTTTCAAGGTAGGACAAGTTTGGAAATGTAT
TCTCATTCCTGTTAATTTCGTATACTTGTTTTTCTTATAC
TCTGAATGTGTCACTTATACAAATTCTGTTTTTATTTCAG
CTGCACTGACACCCTGGTCCTGACTTCCCTGGAGGAGAAG
TATTCCTGTTGCTATCTTCAGTCTCACAGAGAAGCTCCTG
CTACTTCCCCAGCTCTCAGTAGTTTAGTACAGTACTCTCT
ATTTGAGAAGTTCTCAGAATAACTACCTCCTCACTTGGCT
GTCTGACCAGAGAAATGCACCTCTTGTTACTCCCTGTTAT
TTTTCTGCCCTGGGTTCTTCCACAGCACAAACACACCTCT
GCCAGCCCAGGTTTTTCATCTGAAAAGCAGTTCATGTCTG
AAACAGAGAACCAAACCACAAACGTGAAATTCTGTTGAAA
ACAGTGTCTTGAGCTCTAAAGTAGCAACTGCTGGTGATTT
TTTTTTTTCTTTTTACTGTTGAACTTAGAACTATGCTAAT
TTTTGGAGAAATGTCATAAATTACTGTTTTGCCAAGAATA
TAGTTATTATTGCTGTTTGGTTTGTTTATAATGTTTTCGA
CTGTATTCTCTAAACTGGCATCTGCTCTAGATTCATAAAT
ACAAAAATGAATACTGAATTTTGAGTCTATCCTAGTCTTC
ACAACTTTGACGTAATTAAATCCAACTTTCACAGTGAAGT
GCCTTTTTCCTAGAAGTGGTTTGTAGACTTCCTTTATAAT
ATTTCAATGGAATAGATGTCTCAAAAATCCTTATGCATGA
AATGAATGTCTGAGATACTTCTGTGACTTACCTACCGTTG
AGGGAAAGCTATATCTATTTGAGAGCAGATGCCATTTTGT
ACATGTATGAAGTTGGTTTTCCAGAGGCCTGTTTTGGGGC
TTTCCCCGGAGAAAGATGAAACTGAAAGCATATGAATAAT
TTCACTTAATTTTTACCTAATCTCCACTTTTTTCGTAGGT
TACTACCTATACAATGTATTCCTCTAGCTTACTGATAAAC
CTGCTATTCAATGAACTTCCATTTGTATTCAAATTTGGGT
CATACCAGAAAGCTCTACATTTGCAGGTGTTCAAATATTG
TAAAACTTTGGTGCATTGTTATTTAATAGCTGTGATCAGT
GATTTTCAAACCTCAAATATAGTATATTAACAAATTACAT
TTTCACTGTATATCATGGTATCTTAATGATGTATATAATT
GCCCTCAATCCCCTTCTCACCCCATCTTCTACAGCTTCCC
CCACAGCAGGAGGGGCTTGATTATTTCAGTTGAGTAAAGC
ATGGTGCTAATGGACCAGGGTCACAGTTTCAAAACTTGAA
CAATCCAGTTAGCATCACAGAGAAAGAAATTCTTCTACAT
TTGCTCGTTGCACCATTAACTCCAACTAGTACTTTTGCTG
GGTGCCTGTAGTTAGCCCTGCAAGGAAAGAAGAGATCAGT
TAGCACAAACCCTTTACCATGACTGGAAAACTCAGTATCA
CGTATTTAAACCTTTTTTTTTCTTTTAACCATGTAGAAAC
TCTAAATTAAGCCAATATTCTCATTTGAGAATGAGGATGT
CTCAGCTGAAAAATGTTTTCAATTTTCTTTACTCATAATG
TTCTTTGAAGGGTTTAAAACAAGATGTTGATTAAGCTGAT
GAATTTGCTCAAAACAGGAAGTTGAAATTGTTGAGACAGG
AATGGAAAATATAATTAATTGATAGTTTTAAGGATTTGGA
GGCTTGGCATTTTCATTTGCAGATAATCCTGGTAATTCTC
ATGAAAAACAGACTTGGATAACTTTTGATAAAAGACTAAT
TCCAAAATGGCCACTTTGTTCCTGTCTTTAATATGTAAAT
ACTTACTGAGGTCCTCCATCTTCTATATTAGGAATTTTCA
TTTATTAAGCAAATGTCATATTACCTTGAAATTCGGAAAA
GAAGAAACATATACTGTGCCCAGAGTATAATGAACCTGGA
GAGTCGTACTCCTTCCTGCTCATTCTGGGAGCTTCCACAG
TACTATCATCATTTGTAAACAGACATTTTGCTTTTCTGTT
TCTGCTCCTTCTGGAGCGGTGTTACTCTGTAATTTTCCTG
GGGCTTATCACCTCAGTCATTTTTTTTTTTTTTTTTTTTT
TTTTTTTAGTGTCTTGTGACTGGCAGTGTGATTCTTTTCT
TAAAAATCTATTAAATTTGATGTCAAATTAGGGAGAAAGA
TACTCATCTTGGGCCCTGTGCCAATTGCCCTTGTATGTAT
GTACTTACAGTTTTCTCAAGTGTGTTCTAAACACAGAAGT
TTCTAAATGGGGCCAAAATTCAGACTTGAGTATGTTCTTT
GAATAGCTTCTTAAGAAGTTACAATTAGCCGGGCATGGTA
GCCCATGCCTGTAGTCCTAGCTACTTGAGAGGCTGAGGCA
GTAGAATCACTTGAACCTAGGAGGTGGAGGTTACAGTGAG
CGGAGATCATGCCACCACACTGCAGCCTGGGTGACAGAGT
GAGACTTGTCTCCAAGAAAAAAGTTACACCTAGGTGTGAA
TTTTGGCACAAAGGAGTGACGAACTATAGTTAAAAGCTGA
ATAACTTCAGTGTGATGTAAAACGTGGTTTTAGGCTATGT
TTGTGATTACTGAAAATAATTCTAGTTTACCTCAAAATCC
TTCTCTTTCCCCAGATTAAGTGCCTGGCCAGCTGTCATAA
GTTACATATTCCTTTTGGTTTTTTTAAAGGTTACATGTTC
AAGAGTGTGAAAATAAGATGTTCTGTCTAAAGGCTACCAT
GCCTGGTCTGTAAATGAACCTGTTAAATGCTGTGTTTGCT
CCAACAGCTTACTATAGAACGTTACTTAATACAATATCAT
ACTTACTACAATTTTCACTATAGGAGTGTAATAGGTAAAA
TTAATCTCTATTTTAGTGGGCCCATGTTTAGTCTTTCACC
ATCCTTTAAACTGCTGTGAATTTTTTTGTCATGACTTGAA
GGCAAGGATAGAGAAACACTTTAGAGATATCTGGAGTTTT
TTCCCATTCCAGAACTTGTGAGCATAATCATATTTGCTTT
ATATTTATAGTCATGAACTCCTAAGCTGGCAGCTACAACC
AAGAACCAAAAAATGGTGCATTCTGCTTCTTGTAATTCAT
CTCTGCTAATAAATTATAAGAAGCAAGGAAAATTAGGGAA
AATATTTTATTTGGATGGTTTCTGTAAACAAGGGACTATA
ATTCTTGTACATTATTTTTCATCTTTGCTGTTTCTTTGAG
CAGTCTAATGTGCCACACAATTATCTAAGGTATTTGTTTT
CTATAAGAATTGTTTTAAAAGTATTCTTGTTACCAGAGTA
GTTGTATTATATTTCAAAATGTAAGATGATTTTTAAAAGC
CTGAGTACTGACCTAAGATGGAATTGTATGATGAACTCTA
CTCTGGAAGGAGGGGAAGATGTCCGTGGAAGTTGTAAGAC
TTCTATTTTTTTGTGCCATCAAATATAGGTAAAAATAATT
GTGCAATTCTGCTGTTTAAACAGGAACTATTGGCCTCCTT
GGCCCTAAATGGAAGGGCTGATATTTTAAGTTGATTATTT
TATTGTAAATTAATCCAACCTAATTCTTTTTAATTTGGTT
GAATGTTTTTCTTGTTAAATGATGTTTAAAAAATAAAAAC
TGGAAGTTCTTGGCTTAGTCGTAATTCTTATATTCACTGA
AGCACTAATACTAATTTCAAACTTTTGGATATGACATTTG
GAAGTGTTGGAATATCTGAGTTCCTTGTTTCATCATAATA
TAAAATATATCAAAGCCTGCTTTAAAGTATTACCCTGCGG
ATGATTCATAGCTATTTGTCAAATTTGCATACATTAAGAT
GCCATTGGAGCTCTTTTGTCTCGTTTTTGCATTACTGCAC
AATCTAGCAATCTTGGTATAGGTGGAGGAGCATTGATGCT
AGGGGCTGGAAAACTTGAGGCCCAATATGATTTTACTACG
CTGGCCCAGTTTCTTCACTTACAAAATAGGAGAGTTGAAT
TAGGATATATCAGATTTCCCAACCTTAAGGAGATTTTAAA
AAGAATAATATCAAATCTAGGCATTTTCAACTAACACTGG
AATACTGTAATTTTGGAGACCTTGGTTCACTCTACGAAAG
ACTTACCACAATTTTTCTTCTTCACTTTTTTTCTTAAAAA
GGAGGCAGGGAAGGTAGGTCATTAACATGTGGCTGAAGTA
AGCTTAGGAAAACCAATTTTAAATGACAATATTTTTTTCT
AGCTAGGACAACTAGAGTGTAAATAATCGTAAAATGTATA
TGAAAAATATAGACTTTGTATCTTTCAAACTATCACATCA
TATAGAGGCCTAGGTGATAGTTTGAGAGAGAAACAAAGTC
ACAATTCTGTTTCTTTTTCATATACATTTTACAAAATTTT
GTTCCAATATTTGACCCTCTAATAACAGAAAAAAGGAAAG
GATGTTTTCTGGTGAGAACTGCTATTCCGTTCAGCAAAAT
AAAGCTACAGAAATAATGAGAAGGTACCTAAAGAAACTTT
TTTATTTGGAATATGAGGGAACATCCTGTGCATCTCTGTG
CTATTAAGGTTTCTGTTCTCATAAGCAATACTTAAGGTCA
CTGAAAGGCCAACATAGTTGCATGAGTTATTTGATACCCA
TAAATACATGAGAAGAGGCCAAGAGGCCTTGCTAGTGATC
ATTTTGCAAAACTGAGCATGTCCAGCTCCATGAGAGCACA
GAGAGAATCAATGTCCAGTTTCCAAGTGGGAACGGTATGC
TTTGTAATGCTTTTAAAAGTAACTGGGCAGTGAAATGTGA
CCCTTTACCTTAATAAAAGAAAGCTGGAACTTCAGGAACA
TACAAAATAGAGATAAACATTCTTTCTAGTTGCAAAAGAT
ACATAAGAGGGTTCAGATTCATGAACCAAGAGTTGAGTTG
ACCTTTCTTATTTGCAGTTGTATTCTACCACATGATTTAC
TTCACACTTGCACCAAAATAGTCTATTATAAACTACTGAT
GTTGCTGGGGAGCAGGGGTGGGAATGGGGAATGGAGGGGA
GGAATGAACTTAGTCTCTTACCTAGTATAAATTCAGATTA
CCATCAACTTGTAGAAGCCATATGAAGTAAAAATGGGTAG
CACCTGCAATATTGGGTCTTAGAGTTCTATTAAATGTTTC
TAAAGATAGAGGCAGCTACGTGCCTGATAGGGGAGGATGT
GGTTGTAGCTAGCAGTTGCCTACCAGCAGGCTCCTTTATT
TGCAGCAGCCTGAAATACCCAGGTTAGGAAAAGCAATCTT
CCAGAATGGATGCTGTGGAGATGATACAATTGGCGCTATT
GATACTTTCTGTAGGAGCTTGAAATGTGTGGATTATAATT
CAGTCTGAAAGAAAACTTGCACATTATTTTAAAACATTTT
CTTATAAATCAATTCACATTTACAACTGAGACCCAACATT
CCTGATAGGAATATTTTTGTAAATCAATGGTATAAACTGT
AAAGACATGTTGAAAGTTAGATCAAGAGACCTTTTAAGTG
TATGCTTGTTTTGCCTGTGAAGCTGAGGAGTTTGACGTTT
ACTATTAAAGTCCAAAATGAAACTAGCATGGCAAATGAAG
TGATCCTCCCACCTTGGCCTCTGAAAGTGCTGAGATTCCA
AGTTGGAGCCACCATGCCCAGCCTCAAACTAAATCTTGAA
TGAAAGCCTGAAATGAAAGAGATGAACATGGAACTAATCT
GGTGTGAAACTTGTTGGGAACTCCCACTTCTTCCCAACTG
GTTCTTCACCCTACCTCCTCCTCCTTCCTTGAAGTTGGGG
GACAAGGGAGGAGGAGCAGAACCACAGCCATTCAGCCTCT
CCTAAAAGTCTCCTTTATACTCCAAGGACTGAGCAGCATG
GCTTAAAAACTACTAGTGACTGCGCATGGTGGCTCACGCC
TGTAATCCCAGCACTTTGGGAGGTCAAAGTGGGAGGATCA
CTTGAGGCCACACTTGAGGGCAGGCATTCAAGACCAGCCT
GGGCAACATAGCAAGACCCTGTCTCTACAATGTTTTAAAA
CTTAGCTAGCCCCGCACCTGTTGTAGTCCTAGCTATTCAG
GAAACTGAGGCAGGAGGATCACTTGAGCCCAGGAATTTGA
GGCTCCAGTAAGCTATAATGGCACCACTGCATTCCAGTTT
GGCCCACAGAGTGAGACCCTGCTCTAGTGGGGGGAAGAAA
AGATTTAGTTTAAAAAAAAGATTTCATAAGTAAAAGTATA
AAAACCACTTGACTTCACCAATCTACTTCTATGACTATCT
ATCAAAGTGGGAATCACTAGATCACATCCTCAAGTCTAGT
CCAGATCCCAATATTCTATAGACACAATCACGTTCCTTGC
ACTCTACATAATAGTGAGATGGTGTATAACACAGTGCTTA
AGAGCCCCCACTCTGGAGCCAGAATACTTTGCCTTGAATG
CCCCTTCTACCACTTATTAGTTGTCTGACCTCGAGCAAGT
CAACCTCTCCATACCTGAAGTTTTTCAACTGTAACATGGA
AGAAATAATAGTTCTTCAAAAGACTATTGTGAAAATTAAA
TAAGGTAATATATAGTAAAAACAACATCAACAAGAAACAA
TAACTTAGAACACTATCTAGCACTTTTTATTGCAGGGACC
CCATAGTATGCCTCCCTCTCTCCTCTAACAGAACATAGTA
CACTGCTGAAGTACAGCTTGTTTTGTTTAAAGCAAATTGC
TGAATTTCAGTTCCATTCCAGAGACAGGAAATAAAGTCAG
TTTGTCTCACGGAAAAGGATGTGTCTTAAAAATTTGACTT
CTTTATTTTTAGGCATGTAGGGGAAATCACTACTGACGGG
AAAATGAGACTGAATGCAGTAAAGTACCATAAAATGCCTC
ATCATTCCACAGGTTTGGTTATGCTCCAAACCAAAACGCA
TTCATTAAGTATAAAGGCATTGTTATACACCTCCAACAGG
ATGACAAAATCTATAGTTGCTGCTGGCAACTATGTTCTAG
TTCTATTCCTAAACTGGAAGTTGTAATGAACTCAGAACTG
CTCCCACTGAAGCAATGTAACAAAAAAATGGAGTTTACCG
ACAGTCACCCTCAGCCCCACAGAACCCTTTGGTATGCTGT
CTTCTCAACCACAACTTACAGTGGTCATTGAGGCATTGAA
GGATGTGGGGTGATGAACAAGTTGGAAAGAGGTGGGAGCC
CCAGCAAGTTTCACAGCAGAGAGGGAGATCTGCTATAGCA
GAATGGAGGTAAGGGCTTTCTGGACAATAAGGAGCCAAGC
ACAGCAATCTGTGTACAGTTCATTCCTGTACAGTGTCATC
TGCTTCCCACAGATCCTCAGGTATCTCCAACTGAATGAAC
TACAAGAAATCTCCTATTTAAAAAGTACCTTTGTAAAATT
GATATTTGGATCTTAGAATGATTTCCCCTAAAACAATGTT
GTAAACAATGGTTAAGTCCCTAGGTTAGCTCCAACTGATG
TGGTCCATCATATAACTGAAATATTTGCACACCAATCATT
TCAAAAGACATAAAAAATAGATGGGAGGCTAGGGGAAGGA
AAACATTAGGAGAACTACCTACTGTAGGTGACGGGTTGAT
GGGTGCAGCAAACCACCACGGCACGTGTATACCTATGTAA
CAAAACTGCACGTTCTGCACATGTATCCCAGAACTTAAAG
TATAATTTTAAAAAAAGACATAGAAAAAAATATTTTTGCT
GAAAACTAAAACAAAAATAGAATTAAATGAGCCTAGTTGA
TCTTATGTGCTTGTGCCTGAAGAAACGCATGCTTAATTAG
AGAAAAAGAATGAGTAGATAGACTTTTCCCATTAGAGGGA
ATTTCTGGGTATTTTTCTAGAAGGTTGCAGACAATGATAC
AACTGAGATTTTTATTTTTGTTTTGCTTTAAATTCAGAGT
TTGTTTCCTGGTGATAAAAATAATACTTGTTCATGGTAGA
AAATGTACATAAGCCAAAAGACTGGGGTAAAAATCATCAT
CATCACACTACCCAGAAAGAATGAGTGTAAACTACCCAAG
CTGCTTTCAATGCTTAGAGTGATATGTAAATTAATACTTT
TGTTTTTTTACAAAGACAAGATTATACCATATATACATCG
CTGTAATATTATTTTCACTAATAACATTTTGTGAATGTTT
TTCATGTTAATATGTATTCATCTACATCATTATTTCATTG
TGTGGCATTTTACTTTACGGTTATACCATGCTTTATTCAA
TCTTTTATTGTAGACATGTGGGTTTTTCCTGCCTTTTGAC
TATCATAAAGGTTTAGCTACAATAAACATTCTTGAACTAC
ATTTTTGATTACTTACATGAAAATATTCTTAAGAAAGTCA
TAAAAATAAAGGCATGGTGGCTCACGCCTGTAATCCTAGC
ACTTTGGGAAGTTGAGCCAGGCAGATCACTCGAGGTCAGG
AGTTAGAGACAAGCCTGGCCAACATGGTGAAACCCTGTCT
CTACTAAAAATACAAAAATTAGCCAGGCGTGGTGGTGTGC
ACCTGTAATTCCAGCTACTCGGGAGGCTGAGGCAGGAAAA
TTCGCTTGAACCCAGGAGATGGAGGTTGCAGTGAGCCAAG
AGCGCCCCACTGCACTCCAGACGAGGCGACAGAGCAGGAC
TCCATCTCAAAAAAAAAGAGTCACTGAATGTTTCCGAACT
GAGAATATAATGATCAAGTGGTTTTTCAGAAGATTTAACC
TGGTGGTATTATGCAATATGGATTGGAGGCAGGGGAATTA
ATTAGGAATCTATCGCAATTATCCAACTTTGAGGTAACTA
ATGACTTATTGGGTAGAATTACATTGGCTTCTAATAACCA
AAAAAAACTGACTAATCAGTGACTAAAACAAATTTATTTT
TATTTTTCTTTCTTTTCTTTTTCTTTTTCTTTTTATTTTT
TGAGACGGAGTCTCGCTCTGTCACCAGGCTGGAGTGTGGT
GGCGTGATCTCAGCTCATTGCAACCTCCGCCTCCCGAGTT
AAAGCAATTCTCCTGCCTCAGCCTCCCGAGTAGCTGGGAC
TACAGGCCACCACACCCAACTAATTTTTGTATTTTTAGTA
GAGACGGGGTTTCACCATGTTGGCCAGGATGGTCTCAATC
TCTTGACCTCATGATCTGCCTGCTTCGGCCTCCCAAAGTG
CTGGGATTACAGGCATGAGCCACAGTGCCCGGCCATTTTT
CTTATGTATCAAGAAGTCTGACTGGGCATGGTGTTGCATG
CTTGCAGTCCCAGCTACTCAGGAGGCTCGGGCAGGAGGAT
CACTTGAGTCCAGGAGTTCTGGGCTATAGTAATCTATGCT
GATCAAGTGTCCACACTAATTCCAGCATCAACAGGGTAAC
CTTCCAGGAGTCGGGGACCACTAAGTTGCCTAAGGAGTGA
ACCAGCCCAGGTCTGAAACAGAGCAGGTCAAAACTCCTGT
GCTCATTAGTAGTAGGATCACTCCTGTGAATAACCACTAC
ACCCTGGCCTGAGCAACGTAGTGAGACCCTGTCTGTTAAG
AAAACATTCTTTAATAAAACACGAATTCTAAATATGGGAA
GTCCTGGACTAATATGGTGGTTTTAGGATGCCATCAGGGA
CCCTAATTCTTTGTTTCTGTTCGGATACTCTTCATGTGGC
TCTTGTCCTGCTCACCATTTGTGTTAAAACAATGGTTCGT
TTGGAGCCCCCCATCCACATATTTCCTTTTTCAGGCAGGA
AGAAGAGGAAGGGCAAAAGGCAAAACATATGCCAGCTGAG
CTGGTCCCTTTTAAAAGAACTTTTGGAGACATCCCACCCA
GAAATTCTGCTTACATCACGCTGGCCAGGCTGTGTCAAAC
GGCTACTTCTAGCCACAAAGGAATCTAGCAAATGTTGTTT
TTTGGCTGAGTACATTAATGCTCAAACCAAATTTTTTTGT
TTGTAAGAAAGATAGGGAAAATGACCTTTGGGTAGGCAAC
AAGGGTATTTACACAATTGGAATGAGAAAATTGGAGGGTA
ACTTATTTAGGAATTACTGAAAGATAGGAATTACTGAAGG
AGAAGCAGGTTCATGGAGGAAGATGCTTAGTTTGGATATA
TCAATTTGTGGATACTGTTGGGAAATCCAGCTGAAAATGT
AACAAAAAGGAGTTGGAAAGAAATGAGCAAATATTTTGGT
TCAGTAACACCTTTGTAATGTGTTCCAATATTGTTGATTG
AGAGGCTGGCCATAAGGCTAAACACTAAAATATTATTAAG
TTTTGCCAACAAAAAGGCTTGTCCCAATTTTCAAAAAGAA
ATAGTTAATAGTAAAAAGATCCTTTGGTCTATACCCATAA
TTCTGTTGCTAATCTGAAATGCCAAGCTGGTCTTCAATAT
AAGCTGTTATAATTTAAAATTTCTGCGGAGTCTAGCAGCG
TACTTTCTTTACCTAGAAGTAACCATCAAATATTTAGTCA
TAACTGGCTGGGCGCAGTGGCTCACGCCTGTAATCCCAGC
ACTTTGGGAGGCTGAGGCGGGCAGATTCCGAGGTCAGCAG
ATCGAGACTATCCTGGCTAACACGGTGAAACCCCGTCTCT
ACTAAAAATACAAAAAATTAGCCGGGCGAGGTGGCGGGCG
CCTGTAGTCCCAGCTACTTGGGACGCTGAGGCAGGAGAAT
GGCGTGAACCAGGGAGGCGGAGCTTGCAGTGAGCCGAGAT
GGCGCCACAGTGCTCCAGCCTGGGCGACAGAGCGAGACTC
TGTCTCGGGGGCGTGGGGGGAAAAAGACTGTGTGTTATTG
TGGAAAGAGCGTGAGATTTGGGTCCAGAGAGCCTTGGTTT
TGCCATTTAGGATGAACAGAATGACTTTGAGCAAGATACC
AGTCAGAGCTCCAGTTTTCTTATTTGGGAAACAGGGATAA
GGTATTACTTGCCTTACAGGATTGTAATTGGTATCAACTA
ATGTTTACACAGCGTTTTACATACAATAAAATGTTATACA
AAACAAAGCTATTGTTCCTATTATAGCAATAAGTAGAGAA
GTGGTAACTGAACACTCCGGAGGACAGTTGAGTTTCTGTA
AGACTTGAAGTAACTTTACCACTTAATTCATTAAACTGTC
AACTGAATTTCTGCTAAGTCAGATATATTTCTAATAAAAA
CATGCATTCCTGCGCGTGTGTGCATGCATGTGTGTGTGTC
TGTTGAGAGCTTGATGAATGTACCAGCATATTCACCAACC
ACAGAAAGCTGTTCGTGTGATGTGAAACCCTGAGGATCGT
AGCTTCAGAAACCAGAAAGACTTCACTGTGTTTCACTAGG
GTGGGAAATCACCATCAGTGGTCACACCGTGTACTACCCT
TGCCAAGGATCCAGTCTGTAGGAAGATTTAGACAGTATTG
AAATGCAGTTTTTGACCCACCACAGATAACTTCTAATCCC
AAAGTAAAGACTGAAAGCTTCACCTGTTTTTCACTATCAA
ATGCCTCAAGCTATAAATAGGTCCAAAGCTCATCTCTCTC
CACTTAGCAGAGAAGGGTCAAATTTCAGGGGGCAAAGCAA
AATAATAAAATGAATGTCAGGATATTTTATAGTGTCAGTC
AGTCACCCACGGTCTCCTCTCTCTTCTTTTCTACTGTGCT
ATCCTAGAATCAGGGATTTCAGCAACAATGCCTCTGTTCA
AACTCGCAGGTAGGTGTACAAAGTGTTTGGAGAGCTCAGG
TTTTTTTTTTTTTTTTTATATGCAACTGTTCCTTTAGCTA
CCATATCAGCTTTGATCATTCCTTATTTGGGGTTCATGAT
AGCTTTAAAATACACTTCAGGAAAACATAAAATGTTTTCA
AGGGTTTCTTGTTTGTTTTTAGTTTTGGTATGTGGGTAAG
TTTCTAAAACTGTTATCATGTATGTTGCATCTTTGATGAT
CCCAGTAGAAAATTCTGTGAAATATTTAATAACTATTCTG
CTAGTCTAAACAAAACCTGTGCTGCCATAGCTCTGAGACA
GCTCCTACACAATGACTCTAGCTATGGTATTAGCTGAAAA
TCATGAACATGACAAAAATAACCCAATGTGTGTATTCTGA
TAGTTCATGAGAATAGCTTTCTGTTGTCTAGGTTTGTACA
CAGAGCAATTTTTAAAATAATAATGTTATAATTTTAAATG
ATAAAAGCAATACATGTTTCATGTGAAATAGAAATTGTGC
TGAAAAAGTAAAAGTAATAAACATTCATTTTGAAAGTGGG
GAAATTCAGTACAAATAATAATTTTATTTTTTACTTATTT
ATTTATTTTTTGAGACACGGTGTCACTCTGCTGCCCAGGC
TGGAGTGCAGTGACACGATCATGAGTCACTGCAGCCCCAA
TCTTCTGGGATCTGGTGATCTTCCCACCTCAGCCTCCTGA
GTAGCTGGGACTACAGGCATGTGCCACCATGCCCAGCTAG
TTTTTGTATTTTTTGTAGAGACAAGGTTTCGTTATGTTGC
CCAGGCTGGTCTTAAACACCTGGGCTCAAGCAATCTGCCC
ACCTCGGCCTCCCAAAGTGCTGGGACTACAAGTATTAGCC
ACTACACCCAGCCAAAAGTAATAATTTTAAAAATCTGCAC
ATCCATTATACAAAGATAGCCACTCTTAACATTTTAGTGT
TTTTTCTTTTCAATCTATTTTCTGTGCAAAATTAAAGAAT
TTTTTTTTTTTTTTTTGAGACGGAGTTTCGCTCTGTCGCC
CAGGCTGAAGTGCAGTGGCCGGATCTCAGCTCACTGCAAG
CTCTGCCTCCCGGGTTTACGCCATTCTCCTGCCTCAGCCT
CCCGAGTAGCTGGGACTACAGGCGCCCGCCACCTCGCCCG
GCTAGATTTTTGTATTTTTTAGTAGAGACGGGGTTTCACC
GTGTTAGCCAGGATGGTCTCGATCTCCTGACCTCGTGATC
CGCCCGTCTCGGCCTCCCAAAGTGCTTGGATTACAGGCTT
GAGCCACCGCGCCCGGCCAAGAATTTTTTTAAAAAGACAC
TGTTACGATTATATTGCACATGTAATTTTATATCCTGCTT
TTGTCAGGATAATGTTTTGGCTTAACTTTACAACTTATCC
ATTTACCATGGTATCCCAAACTTTTCCTAAAAAACATTTT
AAAATACTGCATATACTATTTTCTTAACTAATTCCTTAGG
TTCTTTATGGTTTGGGTTTTTTTTTTTTTTTGTCGTTTGT
TTGTTTGTTTGTTTGTTTGTTTGTTTTAGAGACAGAGTCT
CGCTCTGTCACCCAGGCTGGAGTGCAATGGCGCCATCTCG
GCTCACTGCAAGCTCCGCCTCCTGAGTTCCCGCCATTCTC
CTGTCTCAGCCTCCCGAGTAGCTGGGACTACAGGTGCCCG
CCACCATGCCTGGCTAATTTTTGTATTGTTAGTAGAGACA
GGGTTTCACCATGTTAGCCAGGATGGTCTCGATCCCCTGA
CCTCGTGATCCGCCCGCCTTGGCCTCCCAAAGTGCTGGGA
TTACAGGCGTGAGCCACTGCGCCTGGCCTCTTTATGGATT
TTTATAAGTATAAATGTGTTCTAATAACAATATTGACACT
TAAAGCTTTTTCCATGTTTAAGGATGATTTCCATAGGATA
GCTTCTCAAATGGTTGTTTGGTAGGTGTTACTAAATTGTT
TACCAAATGAACTGTCAACGTCATATGAGCGTTCCCATTT
TTCTTCATCAGATATTTTTAAAAATCATACTTTATAGAGA
GTGCCTTTTAAAAATGTTAAGAGACATATTAGAAAAGAAA
AGAAAATGAAGAGCTGTATAATGACCATATTCCCAAGCTT
TCTGATGGCAGCAAAGTGTAGACAAGCTGGAAGGCTGAGT
TGAAATAACAGCAATCTACATGCGTCTACCCCAAAGCAGT
GATTAATAGCCACCACGATTACAGAAAGTTGTTCACATAT
TTTATCTTGTTTTATTTTACTTCATACAGCTGAAGAGAAA
CGTGAGTATTGCATTACTTTTGTTGCCTTTTGTCAGAGTA
TCAGTTAAAGAAAATATACTGTTCCTTAATTCAGAAACAT
GGCTATTTTTCAGCAGTGTTTATTAAATAATAGCCTTGAA
AGTCAACAGAGATTCATAATGACCATAGCTATGCCATAGC
ATAGCAAATAAGCTCATGACTTTTCTGGATTCTAGTGTGT
GTATAACGATGTATATATATATATATATGTTTTTTTTTTT
TAAAGAAAGCCTCATGTGGCACATTTATTTATTTATTTAT
TTATTTATTCAAAGATGGAGTCTTGCTCTGTCGCCCACGA
TGGAGTGCAGAGGTGCGACCTCGGCTCATCGCAACCTTCA
CCTCCGGGGTTCAACTAATTATCTTGCCTCAGCCTCTCGA
GTAGCTGAGATTACAGGTGCACACCACCACACCCAGCTAA
TTTTTAGTAGAGACAGGGTTTCACCATGTTGGCCAGGCTG
GTCTCGAACTCCTGACCTCAAGTGATCCACCCGCTTCAAC
CTCCCAGAGTTCTGGCATTACAAGGTGTGGGCCACCACAC
CCAGCCTGTTTAATATTTTGAAATAAATAACATAGATTAG
CCAAAGGGGCCTATTGAATCTCACCTTAGTAAAGCAACTC
CAGTGCAAAAAATAAATAAATAAAAATAAAAGTAAAATAA
AATTGTGAATTTTTGTGACCAGATAAAATAAAAACCTATT
TTATTTATTTATTTATTGAGATGGGGTCTTGCTGTGTTGC
CCAGGCTGGAGTGCAGTGGCATGATCTCAGCTCACTGTAA
TCTCTGCCTCCCGGGTTCAAGTGATTCTCCTGCCTCAGCC
TCCCAAGTAGCTGAGTTTACAGGTGCCCACCACCACACCT
AGCTAATTTTTGTATTTTGAGTAGAGATGAGGTGTTGCTA
TGTTGGCCAGGCTGGTCTCGAACTCCTGTCCTCAAGTGAT
CCACCCACCTCAGCCTCCCAAAGTGCTGTGATTACAGGCA
TGAGTCAACGTGCCTGGCCTTAAAAACCTATTTTAGGTAA
AACTATAACTTTAGTTGTCTATTCCCCTCAATCTCAAATT
AGACTTGTCCTTTCGCTAACTGATAGTAGGTCTGCCTCTG
AATTCCTTTGGGAGATGAGATGTGGCAGATGAAAGGTGTA
CAACCTTGTCTTTCCTACACATTAATAAAGCACTGCTGAG
AAACAAGCATGTTTTTCTGGACTTGTTGGGTTAAGAAGCA
AGCATGATATTCCTCTTCTCAAGAGTCTTGCGCTTCCGGT
GTTAATAATAGTAATCTCCAACTTCTGTATGGTACTGCAT
AATTTTAAAGTATTTTTTGTGTAATCTTCATAACAATTCT
CTGAAATTGACATTATTATTATTAACATTCCCCTTTATGA
TGATGAACACTGAGGCTCCCAGTTATTATGTGGTTTGCCC
AAGGCCATCCAGCTATTATACACACATTTTCTTTTTTTAT
TTTTATTTTTATTTTTCTTGAGACAGAGTCTTGCTCTGTC
GCCCAGGCTGGAGTGCAGCAGCATGATCTTGGCTCACTGC
AACCTCCACCTCCCAGGTTCAAGTAATTCTCCTGCCTCAG
CCTCCTGGGTAACTGGCATTACCGGCATGTCCCACCACGC
CCAGCTAATTTGGTATTTTTAGTAGAGACAGGGTTTCACC
ATGTTGGCCAAGCTGGTCTCAAACTTCTGACCTCAGGTGA
TCCACCCACTCAGCCTCCCAAAGTGGTGGGATTAGAGGCG
TGAGCCACTGCACCTGGCCTACCTACTTATCTTTTGAAAT
ATAAGTTTCATTTTTTCCTTTCCATAATCACCACCATTCT
CTGAAATATGTTTCATTTGTTTGTTTGCACTCTGTTGCCC
ATGCTGGAGTGCAATGGTGCGAACATGGCTCACTGCAGCC
TCAACCTTCTGGGCTCAAACGATCCTCCCACCTCAGTCTC
CTGAGTAGCTGGGACTTCATGCATATGCCACCATGCTTGG
CTAATTTTTGAAAAAAAAAAAAAATTGTGGAGATGAGGTT
CTCACTATGTTGCCCAGGCTCCAAAGTCTGGAACTCCTGG
CCTCAAACAATCCTCCCACCTCAGCCTCTCAAAGGGCTGG
GATTACTGGTGTGAGTCATCATGCCAGGCCCACTCCCCGA
GGTATTTTTGAAAAGCAGAGCTCTTGAATTAAGAGTCAAA
TTTCAGCTGTGGTTACACGAAGTCAAAACAAGTGGTTGAT
TCAGTGGAAGGAAATACCAACCATATAATTTTTGGTCATC
ACGTAAGCTACTTCTCAAGAGTAGAGTTTCTACTTTTCAA
CTGTCTATAGTGGCTTAGAGAGATACAATCTTAGTAAAAA
CAATACTGTTTTAAAATAGGAAAAAAATAGAAATGTGCAG
TCCCAGACAATGAATGCTTGTTCTGGAAAAGCCAGATATC
AAGCAAGTAGGATTTGGTTTCTGGGCATCCATTTCCATAC
TGTCCTTCCTGAGGCCTCCAGCACTATTGCTGCAGATCCA
GCATGACTGACCAGTTGCATCATCCTCATTCTCATCTTCA
TAACCAACTGTCCTATTTCCATTCACCCTTCATGGTGCAT
TCAGCCTCTTCCAACTTCTGCTTGCCACTCTCCCTTGAGA
TGCATGTGCTTGCTCATGATGCTTAGGAAGAAGTGACACT
ATTTCTGGGGATCAGTTGGCAGTAGGGTGTGGAGGCATTC
TCAGGCCATCGAATGCATTTACTTGGTGTTCCATTTGTTC
CTTCATGGATCATGGTGCTTGCCAAAGGACTACTGATAGC
ATCCAAGGATGCTTTTCCGTTTCAGGTGTTTGAGTTTAAC
AAGGCAAATAGATGCATGAAGTTTGGCCAACATAGTGGGC
TTCTCTGTTAACTTTGCTGTAACAAACCAGGTTTTAAAAA
CTGGCTGACCTGACTGTTATTGTTGGGGAAGTTATGAATC
AATTCCTATCATCTCCAATGTACATTTCATCACGTACTAA
GTCATATCATTTATCATCTCATTCATAGTCCAAAGCTAAC
CCCACACACCAAATGTCTGTTTGACCAATGCTACACATTA
CCTCATTCAATTTAGGTGCTTTATTTGTCTTAAGGCATTT
CCACATACACTATCTCACTTCGTGTCACAACAGTCTTGCC
AGCGAGGTTGGGTAGGTATTAGTATTTCCACTTTACAGAT
AAAGAAATGGAAATAGAGGAAAATGTAGGAGGTGTTAAGT
GCAGAGCAGGGAGCTTGAACACATGACATCTACTTAATTT
ATAATAGAAAATATGGACTTTTGCAGGTCTGTATAGACAT
TAATGGATGGGGGCATCTTTCTCTCTGCATACAGTTTGCT
CTGTCATCCTGTGGGGAATGTTTCTGTCTTCTACTGTTGC
TCCAAATAGCTAGCTATTTGCCATTGTCATTATTGCTACC
AGCTATTTGCTGGAAATACTAGGAAAAGTATTAGAGGTAA
TGATTATTCAGACAGAAAACACTGAGGATCTGGAGAACAC
AGTGGAACTTAACAGAAAGGCAGATACTTGATGGCCATCA
CCATCCTATTTGATGACACTGCTTTTCTTTTCTTTTCTTT
TTTGAGACAGAGTTTTGCTCTGTCACCCGGGCTAGAGTGC
AGAGGTGCAGTCTCCACTCACTGCAACCTCTGCCTCCTGG
GTTCAAGTGATTCTCCTGCCTCAGCCTCCTGAGTAGCTGG
GATTACAGATGTGCACTACCATGCACAACTAATTTTCATA
TTTTTAGTAGAGACAGGGTTTCACATGTTGGCCAGACTGG
TCCTCAACTCCTGACATCAAGGGATCCACCCTCCTCAGCC
TCCCAAAGTGCTGGGATTACAGGGATGAGCCACCATGCCC
TGAGACACTGGTTTTCTTACATCCTGAGGGTCTTGGGGTT
ATTCGTTGCCAAACTAAGAAGCATCATCTCCCCTCATTTT
AAGAATGGGAAAATTAGGGTATATACAAGTAAACTTGGCC
TTCCAAGGGTCATTCGTTACTGAGGCCCATGTCCACAAGA
AACGGGACTTCCAGTACTAGGTAGTAAATGTCAGTGGTCC
CCTCCCTGCATACAGCAGCATATCACAAAGTTGTCTGGAT
TTGAAGAAAACAAGGTTTGATGTGTGAGAGAAACACAGTA
TCTGTCTGAAGTAGAAGAAAGGCCCTAAAATACACATTTA
TTTCTCAGAACTACTTAGATCACTGGAATCACTGGCTCTC
CTTAGCAAGAGAAACTCCAAGGACCAATAATCCTATCCAC
ATCTTCAAAACCATCAGAAAAACTCCACCAACCTAATGGG
AGGAACTGTGCTGCATGGTTCAAACTATGAAATCAAACTT
AGCCTTGCCAGAAACAGGTGATCTTACATGAGGTGCTGGT
CCCACAAGAGCCCAGTCTCATCTTTAGGACCACCTTTAGG
ACTATTCTGAAATGTGCTACGAGAATCTGACCCATGTTTC
TGAGAGCACATTTTCAAGGCACCCACACAGAAACCCACTA
AAAGGAGAACAGGCACTGAGCTCTGCGGTGTTTCCGGGAC
CCTGGTTGGAAAGCAGGGGAGCCATGCACGCAGCAGAGTC
CCTGTCTCATGCCTTACACATAGCAGAAACTCTCAGATGA
CTTTTGAAAAGGGGCTTGAACACTAATATGTGAAAACGTC
TTTTAGAAATTGATGATGCAACGCGCAGCTTTGCTGAAAA
AGTGTTTGCCTCTGAAGTCAAAGATGAAGGAGGTCGTCAG
GAGATTTCCCCCTTTGATGTGGATGAGATCTGTCCAATTT
CTCATCGTGAGATGCAAGCACACATATTCCATCTGGAGAC
TCTGTCCACCTCCATAGAAGCCAAGAGGTAAGTGGTGTAA
ACGGAATGCTTAGCATATTGGCACCTAAGGAGGGGTATCT
GCCAGGGAAGATATGGTTTAATTTATCCAAATGATGTTCA
ATTCAGAGGAAGAACTCTGCCAGAGTTAGAAATTCCTAAG
GCTGGGCACAGTGGCTCACAAGTGTAATCCCAGCACTTTG
GGAGGCCAAGGTGGGTGAATGACTTGAGGACAGGAGTTTG
AGACCAGCCTGGTCAACATGGTGAAACCCTGTCTCTACTA
AAAATACAAAAATTAGCCAGGCAGGTGGTGCACGCCTATA
GTCCCAGCTACCTGGGAGGTTGAGGCAGGAGAATCGCTTG
AACCTGGGAGGCGGAGGTTGCAGTAAGCCGAGATTGCCCC
ACTGCACTCCAGCCTGGGTGACAGAGTGAGACTCTGTCTC
AAAAAAAAAGAAAAAAAAAAATTCCTTTTCCCCCCACACT
GGATATGCTAGAGTGAGTAGAGTGAGGAGCCAATGATGAA
AAAAGAAGAAAGCAGTGGGCCTCCTATCTTGTTCACATCT
CCCTTGATTGAAGCCTCCCTAACCATCTAAGCAAGAGGAC
TTCGAGATACCATAGAATTATTTCAAACCAAAGTGGGCAA
ATGGCTGCTGTGAACATATTCAATTTACACACAACAGTTA
TATAAACTGGGACACAAGAGCCTTCATCTTCAGACTCTGT
CCCTAGCCAGTCTTAGTGTTATGCTCCCTGACGTGAATCC
TGCCTTCCAGTTAGTCTGACCACCTCCTGGCCTGAGGAAT
ACTGCTCTCTATTTCTGCCCTCATGCCCTGCCCATCTGTG
ATGCATACTTGCTGCCTCCCCCAAGCAGTCTTTGAAAATC
CCTCTCCACCAAATCTATTTTCCATTATTTGAACCACTCT
AGGATTCACTACCGGCCACACTTTAGTCCTCAAACCTCAA
ACCTATACTAACCACTTTGTTGGGGAATCCTCTCCTTAAG
TCCTCCCCCGATCCCACCAGCTTCATGGGGAAAAGACTAC
ACTGCTGTCTTTCTCTTGGTTTTACGTCTTTAAGGAAAGA
ACAGCAATCCACCTCCTTTGGTGTCCCCCATAGGACTTAA
CATAGGACTTGGGTCAAAGCAATAAACTTGGGTCAAACTC
AACAAATACTTGTTGATTTGAGAAAATAATATTAAATACC
TCATAAGTTCCAGGTACTCTGCTAGGCATTTTGTACACAT
TAAATCTCATAGAAATCCTATAAGGTAGTCATTTTTGCAC
CATATTTTTAGGTGGGTAAATGGGAGCTCCTTTATCCGTG
TTTAAGGAACATGAATAAAATGATACAGGTAGTAGCTGAC
ATAGCCTGTGTTTTCTGTAGTACCTAGACTGCCTGTTCAG
CTGGGAGTGGATTGCCTGGGAAGAAGGGTGTCATGGTGAA
GGTCTTCTAGGATTGCTAAGGCTGTTCCAAGGTAGACCAG
GGGGAGGGGCACACTGTCATGTGTCTTCAGTGATTTCTCC
TCCCACTATGCTTGGATCCTGTTTCTGATACCCAACCACA
TTTTAAATTTTACTTTTTGTTCTCAGAATAAAATCGTATA
GAGAAACATCTATCTGTCACAGTGAAATGCCTGATGAAGA
CAAAATTAACTCTTACTTTTAAATTTCAAACCCAGAAAAA
AGCGTTTCCAAGGACGGAAGACTGTTAATTTGTCCATTCC
ACTAAGTGAAACATCTTCCACCAAACTGTCCCACATTGAT
GAATACATTTCCTCATCTCCAACCTACCAGACCGTGCCTG
ATTTTCAGAGAGTGCAGATCACTGGTGACTATGCCTCTGG
GGTGAGTTGGTCCTTGCCACTCAGACTTAGCAACCAGGAA
GCCATTCAGCTTGACAGTTCTAGCTCCTTACCTTCTTCTC
CTTCCTGTTGAGGGAGGTGTTAGCTCACCTGTACTTTGTT
ACACTTCATTATTGCATTTCACTACTAATATGGTATGTCT
TATATTTCTGTTGTTTTTATCATCCCACATAATGTATCCT
CTATCTCATTTGCTTGCACATGGAGAATATGGAGTAGAAT
GCAATGTGTATGTTACAGAGTACAATGGACAGATTTTGGC
AAAAAGGATCAAAGAGAGCAGTAGAGTGGTCAGATCTCAC
TGATGTTATCATAAATCAGAAAAGGGAGCCTCTGGGGAGG
CAGGGAGTCTCTGGGGAAAAGAAAGACCCCAGCGGAGGAG
AGAGAGGTTAGAGAATCCTAATGAGGCTATTGTGTTTTGA
GGAGCTGAACTCTCCAATTTCATTGCAGATGGTTACATAG
TAGATCATTACTTGGAACAGACTCCAGTATGCCACAGGGA
TAGTAAAGTCACGTCACAAACAACTTGACCTGCTTGTCTC
ATCCAGAACAGTTGGTCAATTAATAAATCTCTGCCACAGG
GACTTGCAGAATCAGCATCATATTGGTGAAACTGCTGTGC
AGCCATCAGTCGATGCTCCAAATATAGTTTTAATGACCAG
TGTTGGGTCCCCTTCTCATGTAACTGACCCACTTAGAGTC
AGTCCTAAGATACTTAAAAGTGACAGGGCAATTAAATGCA
CCTCATTCTTGCTTATTCATTTTCTGTATAACATGGGTGC
TCTCTAAATGTCAGGGGGTTTAGGCACTAAATAACTAAAA
AGAAATGCCTAATAGAGATGAGTACAGGGGAAACACAGTT
TGGAGGACTCCAGAATTCAAAATAACGTAAAAATTTGGAG
ATAAATGTCATACCTGCATGCTTGATAGAAATGAAAACAA
CAATAAAAACAAAGAGGTTAGGAGGACGAACAAAATGTGC
AGAAGTCAAGGAGTAGCTTCTCCTCCTGTGAAAGCTGGAG
AGCACCTGAAACCTTGACCTGGAGACTGCGAAAAACGAAG
TATGTTGCTGTACCTGTGGGCTGAATGTGGGCTGCTGAGC
AACACTCTACGCTCTACCTGGTTGTAGTCTGTACCCAAAT
TAGTCTTCACCCTTGTAATTTAAACAGAGGCAAAGGGAAA
CCAGGGCTCAGTTCCCAAGATCATTAATTCCTGCTAAACA
CTTGATTCAATTTAATCAGTCTTTATTGAGCATCTATTCT
GTGCTAGGCATTGTGTGCTGAGAACATGAAGGTGAATGAG
ACCCAGCTCTCATTCTTGAGGACCTGATAGACTAGTGGCC
TATTAGGTGGCAATGAGCTACACATGCCGTTGGAAGCATG
GAAGCAGACCCCCAGACCTAGCACCTGTGCCAGACTCTTT
TGGCCAAGGTCAGCGGGTCTTTAAAATAGTTAAACTAATT
CAGGATCAATATCTGGACCTTAAACTATTGGGGACAAGCA
TACGTTAGTCCCAGAGTAAAAGTCTTTGGGTTTTGAGAAT
GAACATTCAGTGATTTCAAGTTATAACTACTTGGGCATGC
CTGCCTGGCCCAGTCAGGAGTTGGGAATGGAGGCAGGGGA
AATTTCCAGCAGCTCTAATGAGGCTTTCCTCTAGAATCTC
TCCATTTTTACCCAGAAATAAAACCATCTAAAAGACTAAC
TTCTCACAGAATGATGTTGTGATCATCATAGCTGAAGAAG
GCAGGGCATGGGTTTGAGAGATTTGTGACCCCTTGTTCAT
CCCAAAATATTTCCCTCACTGACCAAGTGGTTTGAATTCT
CACAATTTGAGTCACATAGTCTTTCAGTTGAGGTATTGTC
TTTGTTTTGTTTTGTTTTTTTTGAGACGGAATCTCGCTCT
GTCGCCCAGGCTGGAATGCAGTGGCGCAATCTCGGCTCAC
TGCAACCTCCACCTCCCAGGTTCAGGCGATTCTCCTGCCT
CAGCCTCCCGAGTAGCTGGGACTACAGGCACAAGCCACCA
CGCCCGGCTAATTTTTGTATTTTTAGTAGAGATGGGGTTT
CACCATGTTGGCCAGGCTGGTCTTGATCTCTTGACCTTGT
GATCCACCCACCTTGGCCTCCCAAAGTGCTGGGATTACTG
GTGTGAGCCACCACGCCCAGTGTGAGGTATTGTCTTGTAC
TTAAAATATTCACACGTACTTGGAAGGAAGAAAGTATATA
CCATGTTAGAATGGATTCTTTTAATCTTATTTGCTAGATA
ATCCCTGCTATGTAACAAAAACCAAAAACAAATACAGGAC
TATAAGGGAAAGACTCGTAGGACAGGTAAGTTTGGTAGAG
ACAAAAAAGCTAGAAAAGCTTCAGGACCTGCTCTGGGAGG
GAGATTTTGGTCCCAAGTCAATTAAGGAGCAGCAAGGTGA
GTGGTGAGGCTCAGAAAGGGCTGCGATACACAGGAGAGCT
GGGAGGTGCCAAGGATAAGCTTTACTAACTTCTCAGTTTT
TCATGGGATTGACTCTGATATGCTGAGGTTTTTTTTTTTT
TTTGGCAGGTTACAGTTGAAGATTTTGAAATTGTTTGCAA
AGGTCTGTATCGGGCACTATGCATACGTGAGAAATACATG
CAGAAGTCATTTCAGAGGTTCCCTAAAACCCCTTCCAAAT
ACTTACGCAACATTGATGGTGAGGCTTGGATAGCAAATGA
GAGCTTCTATCCAGGTAACAATTCTCTTATTTAATGTATG
AAGCATATCTTTTATTTAAACTATTAAATATTAAATTTAA
AATATGCCCCTAGATTATAAGTAATCTAGTGTAAAAATAC
CATAGTAATAGTCATCTCTGGCCCCATTTCCTCGTGTGTC
CAATCACTTGATTCAGTCTGCACAACATCTTTCTGAACTT
TTTCTCTTCACCATTCTCTAAACTGTCATTCAGGCTTAGC
CTTCTCCTTGTCCAGATAATTACAAGAGCTTCCTAACTAC
TCTGCTAAATTTCAGTCTCACTCTCTTTTGGTTCATCTTT
TTACTTTGGTGCTAATTTTTAAAACACAGATCTGAGCACA
TCCTTCTCCTGACAAGAACCTTTAGCTGCTCCTTGCTACC
TACAAAGCAAAGTCCAGTCTTTAGCCTGGCATTTCAGGCC
CACATCCTCTCGCCCCCTAAGTACATTTTATTTGTTTGTT
TGTTTTCCGAGACAAGGTCTCATTCTGTTGCCCAGGGTGG
AGTGCAGCATCACCCTCTTGGCTCACTGCAACTTCCACCT
CCTGGGTTCAAGCGATTCTCCTGCCTCAGCCCGCTGGGTA
GCTGGGATTACTGGCGTGCGCCAGTCTAATTTTTGTATTT
TTTGTAGAGATGGGGTTTTGCCATGCTGGCCAGGCTGGTC
TCAAACTCCTGGCCTCAAGTGATCTGCCTGCCTCAACCTC
CCAAAGTGCTGGGATTACAGGCATGAGGCACCACACCTGG
CCTGTTTATTTTTGAACTTGCACACTCAACCTATTTCTTT
CTTTTTTTTTTTTTTTTTTGAGACGGAGTCTAGCTCTGTC
ACCCAGGCTGGAGTGCAGTGGCAGGGTCTCAGCTCACTGC
AAGCTCCGCCTCCTGGGTTCACGCCATTCTCCTGCCTCAG
CCTCCCGAGTAGCTGGGACTACAGGCACCTGCCACCACAC
CTGGCTAATTTTTTGTATTTTTAGTAGAGACGGGGTTTCA
CAGTGTTAGCCAGGATGGTCTCGGTCTCCTGACCTCGTGA
TCCACCCGCCTTGGCCTCCCGAAGTGTTGGGATTACAGGC
GTGAGCCACCACGCCCAGCCCACTCAAGCTATTTCTGAAC
TTACTTTCTCTGCTCCATCTTTATACTCTTGGTTCTGGTT
GGAAATAGTTCTCGTTCCCTGCATAGTTCAACACTTTCCT
GCTCCTGGATTGCTGCTCTGCTTCCCTGTGCCCAGACTGT
CCTTCCTATCACTTACTCACCACATGTCCAAGTCTCTAGA
GCCAACCCAATCTTTCAAGAGGGAGCCCAAATACTATCAT
TTCTTGCCTTTGGGATAGATGTAAACTACATATTCTGACT
TTCTATAGCACTTTATTTACTTATCTCAGTTTTTACTTTC
TGCCTTGTGGAAAGTTAAGTACATATTTTTCAACAATCAG
ATTTTAATAATTTTACAGATTTCTATTGTATAACTGGAAC
ATAATTGACTTAATTCCTATTTTTAGGCAATTAAATTTCT
GACTTTTTAAAACTTGTTTCTAAAAAGGGTACAATAAGCA
TCTTTATACACACATCTTCCTGTAATTGTCTCATAATTTT
AGGATTATATTCCTAGAACTAAAATTTCTGGGGAGGCAAA
TATTTAAGATTTTTGAGGCCAGGCGCGGTGGCTCACGCCT
GTAATCCTAGCACTTTGGGAGGCCAAGGCAGACGGATCAC
GAGGTCAGGAGATCGAGACTATCCTGGCTAACATGATGAA
ACCCCGTTTCTACTAAAAATACAAAAAATTAGCTGGGTGT
GGTGGCAGGCGCCTGTAGTCCCAGCTACTTGGGAGGCTGA
GGCAGGAGAATGGCATGAACCAGGGAGGAGGAGCTTGCAG
TGAGCGGAGATGGCATCACTGCACTCCAGCCTGGGGGACA
GAGCGAGACTCCATCTCAAAAAAAAAAAATATTTTTGAAC
TTCCAAATTGTAATATTATTAAAGATCGCCAGTTCCACAA
CTTCCTGTCTATAATTCCTTTTAATATTAAAATCATATTA
AACATGTCTCCAGTTTGGTAACTCATAACAGTGGTTTACC
CATCCTCTATAATATTGACATTTAGTTTGTCTTGTCTTTA
TTTCCCCTAAGTTATGCTTTAATAATAATTATATCATTAA
TAGTGAGCTACTAATCCTGAAGTATAAGGATTTCAAAATT
AATATTTGATGTAGCAACATGCTGTTTCACTTCTCTTAGG
TTCCTTTTCTCCCAATTTTGAATAGGAAATGTGCAGACTG
TTTTTTTTTTTTTCTATGCTATTTTTCTCACTTTGGGTGC
TGTAGGCATCACTTGCAAACAGGAGACTTTCTGATGCCTT
CCTTGGGCACAGTAGTGAAGAGGTATAAATGACCATACTT
GCTGAAAGTAAAAGGATGAATTCTTAAAGGCTCTGACAGT
GTGAAATGTGTTCATGGCTTCCTTAGGCTGAAACCGCTAG
CAGTGGAAAGAAGGGAACACATCCACTTAATCTCGTCTCA
TTTCCTTTAGCAGAAATTGTATGTGCTTTAAAAGGTGGGA
AAAATAATTCTCATAAGAATTATTACTGTTACAATAATAA
TTTATTTTATATCTCTTTTTTACATTAAAACCACTTTAGG
TGGAGCACAGAGGATTCTTAGGAGAGCGAAACTACTCTGT
ATGATACTATAAGAGTGGATATATGTCATTATACATTTGC
CAAAACCCATAGGCTTTGAGTGAACCCTAATGTGCACTGT
GGACTTCGGGTGATTATAAGGTGTTAATGTAGATTCATCG
GTTATAACAAATGGACCCTCTGATGCAGGATGCCTAGAGT
GGAGACTGGCTGTGCGTGTGTGGGTGCAAGGGCTGTGGGG
AAACTGCATTTTCTTTCTTTTTTTTTTTTTTTTTTTTGAG
ATGGAGTCTCACTCTGTCACCCAGGCTGGAGTGCAGTGGC
ACAGACTCACTCACTGCAACCTCCACCTCCTAGGTTCAGG
AGATTGTCCTACCTCAGCCTCCTGAGTAGCTGGGACTACA
GGTGTACACCACCACACCCAGCTAACTTTTGTATTTTTAG
TGGAGATGAGGTTTCACCATGTTGGTCAGGCTGATTTTGA
ACTCCTGACCTCAAACGACCCACCCACCTTGGCCTCCCAA
AGTGCTGGGGTTACAGGCGTGAGCCACTGTGCCCAGCCTG
GAAACAGCATTTTCTACTTAATTTTACTGTGAACCCAAAA
CTGATCTTTAAAAGCCTGTTTCAGAAAACATTCTAAATTA
AGCCTAATGAAAAAGATTGGCTTAAATGAGCTAAAGATCT
AAACTCTATTTTTTTAACTATAGTTTGACTTTTATTCTTA
TCTTATTATCTAAGACCTAATAATATGCTCTAAACAGAAA
GCCTTTGATGACCAACTTCAGTAAATAATGAAGATTGTTT
CTAAGTAGTATATCGATTACTTTATGTAAACAGTTCTTCC
AAATAAATTGAAAAATCATTCTCACACTAGATAACATATT
ATTTTATTTTTCTTTTTTTGAGATAGAGTCTCCCTCTGTC
ACCCAGGCTGGAGTGCAGTGGTGTGATCTCAGCTCACTGT
AACGTATGCCTCCCGGGTTCAAGTGATTCTCCTCGAACTC
TCTACTCCTAGCCTCCTGAGTAGCTGAGATAACAGGTGTG
TGCCACCACAGCCCGGCTAATCTGTGTATTTGTAGTAGAG
ATGGGGTTTCACCGTACTGGTCAGGCTGGTCTCAAACTCC
TGACCTCAGGTGATCCACCCGCCTCGGCCTCCCAAAGTGC
TGGGATTACAGGCACAAGCCACCACGCCCAGCCAACATAT
TATTTTTATAGTTATTTTATACTATTAAGTCACCTTTGAA
AAATAATGCAAAAATAAAGGTTAGCTTAATTCCAGATAAT
TACAACTTAAGTACTGGATTCCAAGCTAAAGAGATGTTGT
AGTATTTCAGATTTTGGTTATTTTTATGTGGTCGTTCATC
CTATGTGCTAATATATTACTCTGTGCTTGATTGAAAAAGT
CTTTACTCCTCCTGTGAAGAAGGGAGAGGACCCTTTTCGA
ACAGACAACCTTCCCGAAAACCTGGGCTATCACCTCAAAA
TGAAGGACGGTGTAGTTTACGTCTATCCTAATGAAGCAGC
AGCCAGCAAAGATCAGCCTAAGCCACTTCCTTACCCAAAT
CTGGACACCTTCTTAGATGATATGAATTTTTTACTTGCTT
TAATTGCTCAAGGACCTGTGTAAGTGTTTAGCGAGACCTA
AACAACTAGTACTATGACTACTGATAGTAAGACTAAGTGT
TTACTAAATGCTTACTATGTTCAAACACTATATTAAACCC
TTCATGCACATTGTTCCTTTTATTCCTTACACTTGCTCTG
GGAGGTGGTTATTTTCATAATTTCAGTTTTATGAGCTAAG
ACTTTGATGAGTTAAGTAACTTGCCAAAAGTGACACAGCC
GGGTGAGCCAGGATTTGCGCTCGAATCTGCTGACCCCAAA
GCCAGGGCTTTTAATTTTGAACAACACTCTCTCCACGGAG
TTTTAAGATATCTTTCCAAGTTCTCCCTCATTATTATGTC
CAACATTGTTGAAAAGATTAAGCCCTTGGAGCCCACTACT
TCTCAATGAGATTAACTGAAGAGTAAACTGAAAGGTTTGT
TCCAATAATTATTTCCTAGGAATGATAAAGGTCCTGATAG
TTTTGAAATTGTGACTATTTTCCTTGAATGTCTGAAACTT
TTTGGAATTATCTAATTTTATTTTTCACAGTAAGACCTAT
ACCCACCGGCGTCTGAAGTTCCTCTCCTCCAAGTTCCAGG
TCCATCAGATGCTCAACGAGATGGACGAGTTAAAAGAGCT
GAAAAACAACCCTCACCGAGATTTTTATAACTGCAGGAAG
GTAAACATTTTAGTTGCTCTGAGGTAATTCCTGGGCAAAA
GCAATCCAATTATTTATTGAGAAGCACAAGATAACAGTGT
GTTTCTGATTAATCTAAGATTTCTACAGGTTTGGTGGACT
TTAGTAAAAGCAGATGACAGATTATGTCTAATGGGTTAGA
GTTAAGTGCCATTTCTACTGTTTTCCCCACAGAAAGGTTT
GCCACATTTTTGGCATAAAAAATTATAGTTATCATCAAAA
CAAAAGTAACAACCAAAAAAATCAAAAATGACCATTCTAG
AATTTGAAAGATCTTCCCTCTAGTCCTTTTTCTTTGAATT
CCTGTCTGTAAGACCTTGGAGGAAGTGATGACATATTTTC
ATTTCAGTCCTCATTTGTCAAATTGGGAACTAAATCTGCA
CAGTCCAGTTCACATGAGGATTGTGAATATCAAATGAGCC
AGCCTAGAGATTGTGAAATCCAATCAACTAGAAACACTTT
CAAGATGTATTCTGACCATTAAAATGATTACAAGGAAGTG
GGAATAGGAAATGTATGAGCAGAGATTCAGGCCCAAATCC
TGCCTCAGCTGCCTATACAACTTTGGACTAATTACTTAAT
CTGCTGAAATTTCAGTGTATAAAATTTAGTTATAAGAATA
TCTACCTCATAAAAGCCATCACCGTGTCATGGCTTCATAA
TTTCAATCCTTTATCCTTAGAGGCTGAAAGTTATGGTAGT
GACTTCACTTCCAGCTGTGTTTCAGGAGTGAAGAATGGTC
CTGAAGAATGTGTGGATCAGACGTAGGAAGTAAATTGGAT
GTACAGATATACGGAAGAAGCAAGCATTATTATTGCATCT
AGCCGAATCTTCCACATCCTCACATGGGTACATCACAGTT
GTAACAGGTTTTTTATTGCTGGACCACCTCCACCAATTGT
CAGCTCACATCCTCATTATTTACTTTGTCCCAACACAGTG
GGATTTGCAGCACCATATCCTCTAAACAGAGTGTCATAAC
TAAGGCTGATTGATGTTTTTTTCTTTCTTTGAATGTACAT
ACAGGTGGACACTCATATCCATGCAGCTGCTTGCATGAAC
CAGAAACATCTCCTGCGTTTTATTAAGAAATCTTACCAAA
CTGATGCTGACAGAGTGGTCCATAGCACCAAAGAGAAGAA
TCTGACCCTAAAGGAACTTTTTGTGAAATTAAAAATGCAT
CCTTATGACCTGACTGTTGATTCTCTGGATGTTCATGCTG
TAGGTTGAAAGTCCAATGTCAGTTTCACTCTAATACTCAG
AACCTCATGTGTCTTTCTCCTACAAGCCCTCCCTTCTCAG
AGCTCTTTTAACTATCTTGGCTTGCCACGATGCCTGAAAG
CACCACAGACAATTTTGAAGGTTGCTCATTGTCACCTGTC
CCAAATTCCATTCTTGGAGCCCAATGCCCTCCCCCACTAC
CAGACCCCAGTTCTGCTTGACTATTTCCTAGCTCTCTGTG
TCCAGACAGCTCTGGTAATAATACATTTCTGCAATTTTTC
CTGATTCAGGGACGCCAGACCTTCCAGCGTTTTGATAAGT
TCAATGACAAATATAATCCGGTAGGAGCAAGTGAGCTACG
GGACCTCTACTTGAAGACAGACAATTACATTAATGGAGAA
TATTTCGCCACTATCATCAAGGTGAGGAGGAACCAATCAG
ATCTATGGTACCTGGCATCGTTCTTGAAGAAAGGGTAGAA
GGAAGGAAGGAAGGAAGGAAGGAAGGAAGGAAGGAAGGAA
GAGAGGGAGGGAGGGAGGATGCTCTCCCTGGGGCCAAACA
CTACACAAATGAATATAAGAATTTCTTCTGAAACATCCAC
TCTAATTATTTTTAAAGACCTCTATTCCTAAGGTAGAGAA
ATTAAGGGTGTGGTTTTGAGACTGATTAAGGACCTAGCCT
TTTCAGATTCTGAAAGGAAGAGTTAGAAAGGGAATCTCCT
CTCCCTAGACCCCAGAGAAACTTGTGGGAATCCCTGGCTT
GGACTTCTCTCTTGGCTTTGCAGGAGGTAGGTGCAGACCT
GGTGGAGGCCAAGTACCAGCATGCTGAGCCCCGCCTGTCC
ATCTATGGCCGCAGTCCTGATGAGTGGAACAAACTCTCCT
CCTGGTTTGTCCGCAATCGTATCCACTGCCCCAACATGAC
ATGGATGATCCAAGTCCCCAGGATCTAGTATGTACCTCTA
GAAACTCTAGAGCCTGCACTTGTCTCATCTGCTTCAACTC
CCCTGTATGAACAAGGAATCTGTTGCCCATCTAGATAGAA
ATCAGCTTTGTTAAAACAGTATTCACTATTGGGTCCTGCA
TGCTTGGTTTTGTCCACTCTGGGTGCAGCACTCTTAACCA
CAAACAGGAGTTAGGAAGATCATTTCAGTTCAGTCCTCTA
GCTTTATGAAGATCATAAATAACTTACTGAGAATAATTAA
AACTAAGATAGAATAAGAACTATGTAGTTTGGTATACATT
GTCTTTCACCTGGTCTTCCCTGTGTCAAGTCCATTCTTTC
CCATGCTCATCTCTACTGGGATGTGGCTTTCTTGTATCAG
AACCTTTACTACTGTCTGTCAATTGTCCCACCTACAAGTG
CTCAAGTTCTCCACAATCAAAGAGTATTTATCAATGGTAT
TGCTGAGGATGTCATCTCCCTTTCATACCCCCTGCTGTCA
TTCATCGCCTTCAGGGATGGCTTCTCTTTCGGTTTGTTGA
GTATCATTGATCTTTTATCTAACTTAGGTGTTTATGTATT
TTCTGGCTACCTGTCTTTGTGTTCTGTGTGACCTACTGCA
ATGTAAGAGTTTCATCCTGTCTCTTTAACCAAAAAAGTAA
TTTTTTGCCTGGGATAATACTTCCTGTCTAATAGGCAGAG
AGGTTGGTTAGGAGTACAGATTCTGGACCGAGAGTGGCGA
TACTTGAATCCTGGCTCTCCCATTTCGCTGTGTTACCTTG
GGTTAAGTCATATCACCCCATTGTGCCTTAGTTTCATCAT
CTCTAAAACAAGGTTAAAAACAATACCTAACTTATTGAGT
TGTTATGAGGATTACATTAGCTAATATTTCTGGACACTTA
GAAGAGTGGTTGGGATATATTAACTGCTATATAAGAGTTT
GTTAAATTGTAGACCAGAGGTATTCTTGGAAATCATTTCA
TGCTCACTGTCTTGTAGCTGCACACATATATTGAACCTTT
TATGACATACTTGCTATATTCCTCTATGAGGACTCAGCTG
TGAAGGTTTAGTTTTCTTATGACAAAGATTTGTAAAAAAG
ATGGGGGAATAGGGTCCACCAAAAAACTTTTACTTCCTAT
GTGCAGCCCAAACTGAATCCCTCTCTATAGGGGACCAAGA
AGAATGTATGAGGAGCATGGACCTAGGATAGATATACCAA
GTCTTTTCCTGTGCATGACATTCGGTCCTCTGGTTCCCTC
ATACTGGGGCTCGGTCCTCTGGTTCCCTCATACTGGGGCT
ATCAGTCCTAAAAATCATTTTTTCTCCTAAATTCTCTTAA
TTCTTGCCTCTAGTGATGTGTTCCGTTCCAAGAATTTCCT
TCCACATTTTGGAAAAATGCTGGAGAATATTTTCATACCA
GTGTTTGAGGCCACCATCAACCCCCAGGCTAACCCAGAAC
TCAGTGTCTTCCTCAAGCATGTAAGCATGACCCTTCAGGC
CTTCATACTGCTGCTCATGAACCCGCCTTCCTACCTGGTC
ATGACGAATTCTTGGTGCTTATCTCTTTACGTTTGGTCTG
TGCCTTTGGACCTGAAAGTTTGTGTGAGGACTGGGACCCT
GCAGTTGGACTGAACCCATTGCATGACTCACTTTTCCTAA
CAGATCACTGGCTTTGACAGTGTGGATGATGAGTCCAAAC
ACAGTGGCCACATGTTCTCCTCCAAGAGTCCCAAGCCCCA
AGAGTGGACATTGGAAAAGAATCCATCTTACACTTACTAT
GCCTACTACATGTATGCAAACATCATGGTGCTCAACAGCC
TGAGAAAGTAAGCAGGAGAGAACTGGAGCTAGGAGGGTCT
ATTTGACACAGCTCTTTCCACATATATTGGCACTAAAGGT
GGTCAGGGGTCTCATGCATTACTGTGATGGTTCCAACTGG
CCCAAATCAGGAATTTCCTTCTCTTAACTTTTTTCTTCAA
GTTATTTACTTAGGGGCAGAGATTGATATTTTGATCCTTT
CAATAACTTTCACAGTTCATTTTTTTGGGGGGAAGTTTAG
GAATTTATACTAATCATTGTGTAATTAATTATAACACTTC
ATATATTTTACCCTTCTTGATATATTTGGGTAAGGAATAA
GTAGAGGAATATTATACTGGGATTTTCTGGAAACATTTCT
CCCTTAAAATTTGAATAGAAGAGAATAAATGATGAGATGT
TGATATTGGTAAATTTCCTATTGAGACTAAAGGTATTTCC
ATCCAGGCAATCAACACTTGATTTACTTCCTTACCCCCAT
ATCCTCTGCTTCCTCTTTTTAGAAACTTTGTATTTAGAAA
GAGTTAAGATTATGATTTGGGACTGTTTTGCTGAATCCTT
TGGATGGCTTACTTCCTTCCAGAGTGTTCATTTTTCTACT
GAATTTTCTTGTGAATCACTCCATACTCAGAACCTGTGAT
TCCAATAGCAGTTCTATTTCCCCAGGGAACGAGGCATGAA
TACGTTTCTGTTCCGACCTCACTGTGGGGAAGCTGGAGCC
CTCACCCATCTCATGACAGCATTCATGACAGCAGATAATA
TATCTCATGGCCTAAATTTAAAAAAGGTGAGTTGGAAGCT
CTCGTCTTAATTTTTACATTGGAGCTAGAGGAATCTTTTT
TCCCTTAGCCAACCATACTGTCACAAGTCATTATCGACAC
TGGAATCATATTCAAATAGAGCATAAAAGATTTTTTAGTT
TAGTGCAGTTCATTCTACAGAAAGAAGTAAAGGGGCTTGC
TCAAGATTACCTTGCTAGTTGCTGTTAGAGATATGTTAAC
ACAGATCTCCTGACTTCTAGCTTAGAATCCTGACAAGGGA
TAATTCAGAGATGGCCTGGCTTTCCTTAAGCTAGTTTTTG
CCAGATTTCTTGTTATAGCATGCTTCAAGATGTTTTTTGT
GAGAGTCAGAGCTTTCTTGTAGAGAGAGGGGAAAAAAAGA
ATGTTTCAAGGCAAAGTCTTTTGCCTGAGACAGACCATCT
AACGTAGGCAATTATAGATCGAATAAACAATCTGGTTTGA
CTCACTGCTTCTGAAAATTAATGTATCCTAAATACATTTA
TCCTAAATAGCATTTACATTGAAAAACTCCTAAATTCTCC
TTACTAAGGGACTTGAAGAACAAGTGATAATTTTGTTGAA
AGCTGAAGCTTAAGCCAGATCATGAGATTGTAGTGTTTCT
AGTTTGTATTTCTTTTTCAACATCTTTAAGTATTTTTTCA
CTTTTCTTTTTCAGAGTCCCGTGTTACAGTACTTGTTTTT
CTTAGCCCAGATTCCCATCGCCATGTCACCACTAAGTAAC
AATAGCCTATTTCTAGAGTATGCCAAAAATCCTTTTTTGA
ATTTCCTTCAGAAAGGGCTAATGATCTCACTGTCCACAGA
TGACCCAATGCAATTCCACTTTACCAAGGTATAGTATGGA
CTTGGGCAATACAAGTGTATTTTGCTGGACTGTTGTTTCC
CATCTAGAATTTGAAAGTCAAATAAAGGTATTTTATTATT
TTCTTTTGTGCAGGATACATATTATTTATTAATTCATTCC
TCTTTTTTCCTCATTTAATAATTAACTGCAGGAGCCCCTA
ATGGAAGAATATGCTATTGCTGCACAAGTCTTCAAGCTGA
GCACCTGTGACATGTGCGAAGTGGCAAGGAACAGTGTCTT
GCAGTGTGGAATTTCTCATGAGGTAGACCTGTCCTCAAAT
GGCTTCCCTTCTGAGTATAGGGTCTGCTAACTTGAATACC
GAAAAAGTAGATGGGAAACACATGTGGAAAAATTGGCCCA
CGAATCACATGCAGTTACTATGGACAAGGACGAGAAGGGA
TTATTCTATCTCTTTGCCTATGCCTTTTGGGCAAGGGAAA
TAAAATACACTTGATTTCTCAGCAGACTGTGAACACTGAG
GCACTAGATGAGTGCTTTTAATGGTTTATTATTATTATTC
TTTTGTCAGTGGCTAACATAAGGAAGGAATTTTTGTAAAG
AATGCAATTATTGTCTATACCAGTGTGAAAAGAGACAACA
ATCATTCTGCATCCTTTTCTCTTATAGGAGAAAGTAAAGT
TTCTGGGCGACAATTACCTTGAGGAAGGCCCTGCTGGAAA
TGACATCCGGAGGACAAACGTAGCCCAAATCCGCATGGCC
TATCGCTATGAAACCTGGTGTTATGAACTCAATTTAATTG
CTGAGGGTCTTAAATCAACAGAATAAAAAAAAGAATAAAC
CAAATAATAATATGAGTGAGAATTTCATTGTAGAGTTTGA
ATAATAATAGTTACCTGTTAATTGAGTCCCTACTATAAAC
CAAGGACAATATTAGATGTTCCACTGATATTATTTCATTT
AATCCTTATTATCTCCATTTTGGGGAAATATAAAGTAGAT
ATTATTATCTCCATTTTGGGGAAATTAGTACACTAAAGCT
AATAAGGTTAATAACCTGCACAAGGATATACCTGGTGAAG
GGTAGCAGTGGGAATGTAGGTTTCTCTGACTGTAGTCTCT
ATGACTTTCAGGCAAAATATCTAATAAAGCTGGGCAAAAA
TACAAGCAAATGACTTTTTGGGAGATAGGCTTCTGGTTTA
CAGAATGAAATTTGCTTAAGGCACTTAGAACCATTAAAAA
GTCCTTTGACAAGGTATAAGTGAATAGTGACTTTTTTAGA
CAAAACCAGAGGGTGTGCCTCAATATAAAAAATCAGTACT
TCTGAGTTATTATACTCAGGGAGAATTTATCTTACAAAAG
ATTCTTAGCTTTAAGGATGTAATTGACAATAAGACAATTG
ACTGCAAAGGAGCTAAACTGGTACGTTTTAAATGATTTTG
CTGACCAAAGTAAAATACACATGTAACTTTTAAGAAGCAT
GCCTATTACTCAAGGTCAGGTGAAATTCCAAATGGGCAGA
TGATACTTCCACACATACGACTGTGTTGGCATCTAGTGGC
TGGGCTGACATTTCATTCAATTTACTCAATAAACAATTAT
TGATCAAATAGCTAAATTATCAGGTACTGTTCTAAATACC
AAAGGTATACAGAATAAGACTTCATTCCTATCCTCTAGTT
GTCCTCAGCATGAAGTTATAGTGTGGCTACAAGTAAAAAA
GAGAATTTTGTGAGACGTCTTCAAAAGTTATGAACTTTTT
TCTTCTTTATGAGACAGGGTCTTGCTCTGTCACCCAGGCT
GGAGTGCAGTGCAGTGGTGTAATCACAGTTCACTGCAGCC
TCGGCTTCCCGGGCTCAGGTGATCCTCGTACCTCAGGCTT
CCGAGTAGCTGGGACTACAGGCACATGCCACCACACCTGG
CTAATTTTTTTAATCTTTTGTAGAGACGCGGTTTCACCGT
GTTGCCCCGGCTGGCCTCAAACTCCGAGGCTCAAATGATC
CACGTGCCTTGGCCTCCCAAAGTACTGGGATTATAGGCAT
GAGCCACTGCGCCCAGCCTGAACTTTCAAATGGAAAAAAA
AAAAATGAAAGCAAATTCCTGCATGTTTCTATATTCTATA
CAGGCAACCATAAGCATAGGTGTAACCCTGACAGCATGTT
TGTACTAGCTCTGGTGTAAGAATCTCTTCCTGATTTCTTA
AGTTGAAGTTTTGTTTGTTGAGTATTTGGAAACCCTTTAA
AGAACCAGATTTTATTTTACCTTGGCCTCCTCCTCATCAA
AATAGTACAAATTGCTACATTAAACACTGTATTCTCAGAC
TTCAGAGGGCATTAACTACCATTATGTATATCTCCATCTT
ACCCATGAGAGGGCAGTACAATACATACATGTGAATTCAT
TTATTACATCTATAAATTTGGTTTCATATGTGATACTTGG
AATTCAACCTGCCTCGTTTTGCCAAATAATCTTCCTGAAT
GCAGAGGACAAAAAATACATTTCTGGGCTGGGTGCAGTGG
CTCGTGTCTGTAATCCCAGCACTTTGGGAGGCTGAGGCAG
GAGGATTGCTTAAGCTCAGGAGTTGGAGACCAGCCTGGGC
AACATAGTGAGACGCTGTATCTACAAAAAAATAAAAATAT
TAGCCAGGGGTGGTGGTGCATGCTTATAGTACTAGCTACT
TGGGAGGCTGAGGTGGGAGGATTCTTTGAGCCTAACAGGT
TGAGGCTTCAAGTGAGCTATGATTGGGTCACTGCACTCCG
GTGTGAGTGACACACAGAGACCCTGTCTCAATAAATAAAT
AAAAAGATACGTTAGATAAGATTTTTTTTTTTTTTTTTGG
TGGGGGAAGCCCATAAAGATCAGTGTTCAAAATTTACTAC
AAACAATATCCACATTTATCTCCTCATTGGGACATGATTT
TTTTTAAAGTATGTCATTACTTTTTCCCCCCATCATAGAA
TGTAATTTCTGTTTTACTGTCTACAGGTCATAGTTTCACA
ACTGTTTGGGATATGCTGCCTTTATTGTTTGGCTTAAGTT
TACTTGTGACAGTCATCTGTGATACGTAACTAAACACCTC
TCTTTCTGGTAGTCTTCTATTTTGGTACCTCTGTGTGAAC
AAATGTAGGAAGAGTTTGGTCACCAGACCCAAGAGGCTCT
GGTTGGGTGGGGCGGGGCGAGGCGAGGTGGGGTGGTTAGC
GAGTGCCTGGGAAACAGGCTCAACAGATCCTTGTCCCGCA
GCCTCGGTGAAACTGGGTTACAGCTTGCAGTAGGCACAAC
GCCATGCACATACCTGAGCAAGAGCGTGTTGCAGGCGGAG
CGCTTAGGCAAATGTGTCTCAACAGGGCGTGGGGGCTGAC
CTCACGCACTGGGAGTATCAAGGCACCCCTGTTCTGAGAT
CCCAAGCCTGAGGTGCTGCAAGAGTTATTTGTTTCTCTTG
ACCTTTCAAATTGGCACCGTAGTGCAATTGTTTGCCCACT
GAGGTCAGCCTAGGAAAGAGTGCTTAGATTCCCTGATTAA
GCCAGGCTTTTTCTTGTTGAGTAGTTGTGAAGAGTAAACC
TTCACATAAAGCGTAGGGCCGTCGCCGTGGGCCCGATGCG
ACGGCAGGCGAAGGCGATGGAGCTCTGGCTCGAGGGCTCG
GCCGGACGACGGTGGCACCGACGACGGTGGCACCGATCGC
CCGCCTGCTGGAACTGCAGTGACCGGGGTCCTGGCAAGGT
TCTGGCCCTTTAGCGGACTTGAGGTGTGGAAGTTTCCCTC
ACCGCCGGCAGGGGCGGTGTCAGGGGCGGGCGTAGCGGGA
GGGGTGGGCATAGGAGCCAATAAGAACTGAGTCTTGCCAG
ACCGGGCGGGGCTAGGGGTGGGGCTGCAGCCGGGGCGGAG
CCTTTGGCAGGGCATGCGGGGGCGGGACGCAGCGGACCCG
GGTGAGACCCAGGAGACTAACCTGGCCACAGAGACAACGT
TGAGGTCCAGACAGGTAGGAGTCGGGGTGATTCGGTGCGG
GGTCTCAAGTCGCAGGGGCTTCGGACACGGGGTGGTTGGC
ATCACCCCTCTGGGCGTCGGGCGCGGAGCTGAGGCGCCGC
GGTTTAGTCCGCGGAGGGTGCGAGCTGGGCTGGCGGAGGT
GGAGTCTCCGAGCCCTGCCGTCTCGGCACCTCCCCGGTCC
GGAGCAGCAACCGGGTGTTGGGCCCAGCTTTGGGACGTCC
TCTTGTGGCCGCATGGGTTGCGGCGGAGCCTGGCTGAGGA
CCTCCTCGCTCACCTCAGGGGCTTGGGGACCCCTGGGCGG
GGCGCCGCGCTCTCCTGGGGAAGAGGGAGGGAGCGCCCCG
CAGCCCGGGGAAACGCGGGCTTTCTCCAAGATTAGCTAGT
GAGCTTGAACTTCGACATGCTGGGACGATCCACTTCCAAA
CAATTTTTTTGCTTTTTTTTTTTTTTGGTGTTTTGATTCT
TGACAGCATCTAATAAGCACAGTACCGAAAGTTGTCAAGT
AGAATTTTAATTTAAAAATCTGACAATGGAACACCTAAGA
GCATTTGAGTAACTATTGCTGTATAGCAGCTGATGATTAG
ATTATGAGTCAAAAGGCTCAAGTCTAGGGCCAGAACCCAC
GGAACCAGATTGTGATACCTCGGTCAAATTAACTTCCTGG
GCCTCCCTTTCCGTAACTATGAAACTGGTAAGTTCATGCC
TATGGGCATTCTCAGGGCCAAATGAGATGAGTGAGAGGAT
TCTACAAATCTCAGATATTTGAACGTGTGTGTGGAGTGTG
TATATTCTGTGAAGCAACTACTAAGGTACATAGTAGGCAC
TTTACAAACCTTTACCCTAAAGCTAGTGATTCTCCTGCAG
TGTTTTAGATAAAGTGATAGATCCTTGCTTACTGTGTAAA
TAAGTTGTTTAAACTTTTCCCACAAAGTCACCATTGTTTT
GAGTGTGTTCTATTTTTAAATGATTGATGAAATTTTCTAG
AATAGCGCAGTAGTGTTATCTGTACACTGTTGCTGAATCA
TTTACCACGAAGTCTGTAGCAATCAAATAATCTACTTCTT
TGCCTTAGCTAAATAGTTGTAGTTGAAGATGCTTGCTAAA
GTAAGCTGGGAATATTGCTCCAAATCAAGACTTTCATTTG
TTTTTGTGAATTGACGGGCTGCTTATAGGAAGATTTAAAT
CTTCCAAAATATTGTTAATATATGTTTTTTCATACAGCTT
TTATTATAGACGTTTTTGTTCTTTACTGTGGATATGTGTG
CAAGGGATTTTAGCGGGGAGATGGGAAATACAAAAGAAAA
TGGCAGTTTTGTAACCCGTAGGCTTTTGCTGGGGATACTT
GTAGGCCTGTTCTAACTTTGTCAGGCAGAAACCAGGAAAT
GTAGTAATTATGTGTCTTGGTCTTTCATTAGTTGGTGTGT
GTGTGTGTGTGTGTGTGTTGAATGTGGCAGTGCGTTTTTT
AAATGCAGCAATAAAGGAGAATATTCATTTTTCTTATTGA
CAATAAGCAGTTTTCTAAAGCTGGAAATTATATTGCGTTT
AAATGATCTGTAGTGAGTCTTAAGTTATAGGCAAGATTTT
TAGGCCACTGGATACCAAGATCAAATTAAATGAAGTAGTA
GAGGGAAAGTTACTAGTGAATGTAATTTTTGTGTATGTTG
CCGTAGAAGTTTTACTTAAACATGTTTCAACAATTCAGTG
GAGGATGGGTCTTTTGAAACTACTTTAAAACATGATTTTT
AAACATGTACTCTATGTATAAATTTTTCTGTGATTTTACA
ATTTGTTGATCTTGGAGGTCTGAAACCTTACATTCACATT
GTTTTTTGAGGGCCTATTATGCAACAGGCACAAGATTATA
TTTATGTAAGAGCAGTATGTAATTCGTTTCATCTAGGAGA
TTCCATTCTACCAAGTGAGCTAAAATAAGTACCAGAAAAA
AGCTGTTTTTAAAGCGGATGGTAACAATAACAACATCGAC
TAGCATTCATTGGTACCTACTCTGTGCCAGGCAGTATTCT
AAATTCTTTACATGTATTAGCTTATTTAATGCTCACAACA
GCACCATGAGAGATGTTAATTATGATCATCTCATTAAGAG
GCATAGAGAGGTTGAGTAACTTGCCCGTGATTAGACAACC
TAGATAGCAAAGGTAGAATTCAAATCAGTCATACTCCAAG
GACCTAGTTGTAAACTTTGCACTATACTGAGTTTCAAATT
CTGTGAGTGAGATACAAATGACATCTAATAGGTATTTTAA
AAAGAGGTCTATAAAAAACTATTTCAAATAGAAGGAAAGA
AAGAGGAAAAAATAAACTGATATTGCAATATATAGATGAA
GACATGTCCAAATACGATTTAATTACAGTTTGTATGTAGG
AACACTTTTTTTGTTGTTGCCAGTGAATGACGTGGGGTTG
ATTCTAAGCTCTCAGTCCCTCAGCAACAACAGTTATGGCA
TTATCTTAACAATATGAGGTGCTTATTTTTCAATAAAAAG
CACCTCATAACTTCTTTCATTAAGAAGTTAAAAATATCTG
TTCGCAGACTGTAAGTTAAGTGTTAGATTCAAGAAAAGAA
AATGCTTCCCTATCTTCAAGAAGTTATAACCTGAGATGTG
AATAAGTCCCTACAATTTCAGCGTGGTAAGAGCTGTAAAG
AATGTAAAGAAGTATAGATTTATATATGTTTGAAGAGATG
CAAAAAAAAAAAAAAAAGAAGTATAGATAGAGTTTAACCA
CTGATGAGGAAAAATCATTCTGCATGTGGTAGGGAGGACA
ATTAGAGAGAAGATATTACGTTTGGCTTTGAAGGATGAAT
AGGAGTTTGCTGAAACTGGATCAGGAAACAGGTGATATGA
ATAAAGAACAGGGATAAGAGGCCGGGCGCGGTGGCTCAAG
CCTGTAATCCCAGCACTTTGGGAGGCCGAGACGAGCGGAT
CACGAGGTCAGGAGATCGAGACCATCCTGGCAGACAAGGT
GAAACCCCGTCTCTACTAAAAAAATACAAAAAAAACTAGC
CGGGCAATGTGGCGGGCGCCTGTAGTCCCAGCTACTCGGG
AGGCTGAGGCAGGAGAATGGCGTGAACCCTGGAGGCGGAG
CTTGCAGTGAGCTGAGATCGCGCCACTGCACTCCAGCCTG
GGCGACAGAGCGAGACTCCGACTCAAAAAAAAAAAAAAAA
AAAAAAAAAAGAACAGGGATAAGTGTGAAAGTGTATGGTA
TGTTTGAGGAATGTGTTGTAGTCCATTGTCACTGAAGGCC
AGGGTGTACAGAAATGGGTGGTTGGGCTAAAGGAGATGGT
GCCTGGAAATAAGACGAAAAAAGAAAATTGCAAAGCTTCC
TTGCTGATTGCATTAGGATCACTAAAATTGCCAGGTAATG
TGGTATTTCACTTCCCTTCATTTGTAACAATGAAATGAGT
AATTAGTTCAGTTTGGCAGAAAGTTTCACTAAAATATACG
GTGTTAAAGGTACTTTTAATACTTTGAAGTACAAGATATG
TTATAAGACAACATTACAGACTTAGGTAAGTAAAAAGTTA
AGATTTAGGGCCAGACACGGTGGCTCATGCCTGTAATCGC
AGCACTTTGGGGGGCCGAGGCAGGTGGATCAAGAGGTCAG
GAGATCGGGACCATCCTGGTCAACAGGGTGAAACCCCGTC
TCTACTAAAATACAAAAATTAGCCGGGTGTGGTGGTGCAT
GCTTGTAATCTCAGCTACTCGGGAGGCTGAGGCAGGAGAA
GCACTTGAACCAGGGAGTCGGAGCTTGCGGTAAGCTGAGA
TCGTGCCACTGCACTCCAACCTGGCAATCTGTCTCAAAAA
AAAAAAAAAAAGTTATGATTCAGAAAAAGAGGGAAAAAAG
TCTTCTGGTGCTACGTCATGAAGAGCCAGAGTATCATGCC
AAGGACTTTGGACTTGATTCTAAAGACAATGGAGAGCAGT
GAAGGATTTTAGATACAGGTATTTAGGAAAGATAACCTGA
AGATGGTTTGGAGGCTGGATTGGATGGAGAGAGACAAAAG
GTAGGGAGATAAGTTAGGAGGCTATTGCTATTGAAATAGT
CCAGATAAGAGAAGATAAGGGCCTGGAGTAGGAAAATAGT
AATAGGGATGGAGAGGAGAGGATAGATAGTGAAGATGTAG
AATTTGACAAGGCTTTAAAATCAATTGGCTCAGAAGGTGA
ACAGAAAAGTAAATGACTTAGTTTTTTAGCTTGGAAAACT
ATTTGGGTGAAGGGTCTTGTTTTATTTTTTAATGTTGGAG
GAAGATAATTGTTTCTATTTTGAACATGTTGAATTTGAAT
TATCTTTGGAGCATTCAAGTGGAGATGTCAAGAGAGGATC
TAGAGTCCAGAAGCCAGACTAAAATTGGTGATTCAGATTT
CAGAGGTAGCCAGTAAGTGTTAATTGAAGCTGTAAGAGCA
GATGAAATTGCTCAAGGGAGCATACAGAATTAGAAGAGAA
GAGGGCCAAGAATAAGTGACTTGCTTTGTATAAGTAGAAG
GGAGTATTTATCTATGTTGTTTTGTTCTATAAATTATTAT
AAAGCAATGAAATGGGTTTTACTTGAAAGTTGAACAACTT
TTACATCCAGATGAGTCCTGTTCTTTTAGAATTTCATTTG
GGAGTCACTCATTTATTCCAGAAGTACAGATGCTCCTCAA
TTTTCGATAGGGTTATGTCTGAATAAACCCATCATAAGTT
GAAACTGTTGTTAGTCAGCATATGATAAACCTACAACGAG
TTTATCCAAATGCAACCCTATCATAAGTTAAGGAGGGTAC
TGAGCACATACAACTTTGGCACCATCATAAAGTTGAAAAA
TCATTAATTTAAAACATCAAGTCGGCCCGGCGCGGTGGCT
CAAGCCTGTAATCCCAGCACTTTGGGAGGCCGAGACGGGC
GGATCACGAGGTCAGGAGATCGAGACCATCCTGGCTAACA
CGGTGAAACCCGTCTCTACTAAAAATACAAAAACTAGCCG
GGCGGTGGCGGCGCCTGTAGTCCCAGCTACTCGGGAGGCT
GAGGCAGGAGAATGGCGTGAACCCGGGAGGCGGAGCTTGC
AGTGAGCTGAGATCCCGCCACTGCACTCCAGCCCGGGCGG
CAGAGTGAGACTCCGTCTCAAAAAAAAAAAAAAACATCAA
GTCAGGGACTGTCTGTATTGCCCAAAGTATTATTGGAGCT
TCTCTTTGAAAAAGCTTTATAGCAAATTCACAGCTACACA
AGAACATTGATCTTCTGGCTTTATTATGAAATTATTTTTC
TGTCTTTTTATTTGTGTGGCACATATAACTTATTTACTTT
TTTTTTTTTTTTTTCAAGAGACAGGGTCTTGCTCGGCCAC
CCTGGAATACAGTGATGCAATCATAGCTCACTGTAGCCTG
GACCTCTTGGGCTCAAGGGATCCTCCTGCTTCAGTCTCCT
GAGAAACTAGGACTACAGGCATGCACCACCACCCCCTGCT
AGTTTTTATTTTTTATTTTATTTCTCTTGAGACAGAGTCT
TGCTTTGTTGCCCAGGCTGGAGTGCAGTGGCATGATCTCA
GCTCACTGCAACCTCTGCCTCCCAGGTTCAAGTGATTCTC
CTGTCTCAGCCTCCCAAGTAGCTGAGACTACAGGCGCACA
CCACCATGCCTGGATAATTTTTGTATTTTTTAGTAGAGAT
GGGGTTTCACCATATCGATCAGGCTGGTCTCGAGCTCCTG
ACCTCAGGTGATCCACCCACCTTGGTCTCCCAAAGTGCTG
GGATTACAGGCATGAGCCACCGCACCTGGCCTGACCCCCT
GCTAATTAAAAAACAATTTTTTTGCCCAGGCACAGTGGCT
CACACGTGTAATCCTAGCACTTTGGGAGGCCGAGGCGGTG
GGTCACTTGAGTCAGGGGTTTGAGACCTGCCTGGCCAACA
TGGTGAAATCCCATCTCTACTAAAAATACAAAAATTAGCT
GGATGTGTTGGTGCATGTGTGTAATCCCAGCTACTTGGGA
GGCTGAGGCAGGAGAATCACTTGAACCCGGGAGGTGGAGG
TTGCAGTGAGCTGAGATTGCGCGATTGCACTCCAGCCTGA
GAGACAAGAGTAAAACTCCGTCTCAAAAAAAATTTAAATA
AATAAATAAATTTTTTTCTTTTGTGGAGGTAGGGTTTCAC
TGTGTTGCCCAGGCTGATCTTAAACTCCTGGGCCTAAGCA
CTCCTTCTACCTCAGCCTACCTGAGTGCTAGGATTACAGG
CATGAGCTGCTGTGCCCAGCTTTTTTTTTTTTAACCATCA
ATCAAAGCTTTAAAAGCATATTCCTATCCCAACACTGGAT
GTTTAGTTCTTGGAAATCACAGACAAAGCTTAAAAAACAA
CAAAAGACTGTGTCCCCATGCCTGTAATCAGCACGTTGGG
AGGCCAAGATGGGAGGATCGCTTGAGTCCAGGAGTTCTAG
ACCAGCCTGGGCAACATAAGGAGACCTTGTCTCTAAAAAA
AATTTTTAAAAATTAGCTGGACGTGGTGGCACATGCCTGT
GGTCCCAGCTACTTGGGAGGCTGAGGTGGGAGAATTGCTA
GAACCTGGGAGGCAGATGTTGCAGTGAGCTGAGATCCTGC
CATTGCATTCCAGCTTGGGTGACAAGACAGAAAAAAAAAA
GAGAATAACTATATGGTCTTCTAAGGCAGGGGTTAGCAAA
TATTCTGTAAAGGGCTAGATAGCAAATATTAATATTTGTG
TGCCATACGGTCTCTGTCACAACTACCCAATTCTGCCAAA
AAGCAGCCATAGACAACACTTAAATGAGTAAGCATGGACT
GTGTTCCAATAAAACTTTATTTATGGACACTGAAATTTGA
ATTTCACATAATTTCCACATCACAAAATATTATACTTATT
TGATTTTTGCCCTCAACCATTGAAAAATGTAGAAACCACT
CTTAAGAGGCCTTGCAAAAACAGGCATTGGGCCAGATTTG
GCCCACAGGTAGGCCATAGTCTGCCAAAGGGATCTTCTTT
GAAATACTTAAATTCGTAAGCTTGGTTTAGAAAAAAATCA
TGGTTCTTCGAAATTATACCTCCTGTTTTTAAATTCTAGT
ACATTTCTTAAAATACTTAAAACATTTTCATTCATCTTCC
ATTTCTCATTTAAATGGAAAATATTCCCTTTACTCATTTG
GAAACTGAGATACAGAGAAATAGATTAACTTGTAGAGTCA
GAATAAAGAAGTATGTTTGAAAAATGTTTTTTGATATTCG
ATATTCTTTACTGAATCAATAAAACATTGATCTTTTTGCT
TTGGTGAAAGTGGCGACATTGAAGCCTGGGTGAAATAAAA
GATAAACTTGAAGGGTATTCTTCACTGGTTCCCAGAGGAT
TGGACAGGATGGAATTTTTTTCTCTTTTTCTTCTTTGCCC
TGAATGAATAATTTTTATCCTAAAGATAAGAAAATATGAC
AGTGTCTCCACTTTATAAGCAGTATAGCAAATTTTAAGAC
TGAAGGATTAAATGATGATAAGAGAAGAAAATTTAAAGGA
CTGACTTTTTCACATCTATCCCAGGTGTTTACCTTTTCCT
TCTCCCTTTTCCCTCTTCCCTCTTCCCTCTTCCCTTCCCT
TTTCTTTTCTTGATCTTTCTCTGTCATCCAGGCTGGAGTG
CAGTGGCACTCCAGTTTACTGCAACCTTCAATCCCTGGGC
TCACGCGATCCCTCCACCTCAGCCTCCCAGTTAGCTAGCA
CTACAGGTGCATGCCACCCAGACTTTCTAATTTTTTAAAA
AACTTTTTGTAGAGATGGGGTCTTGATACATTATCTAGGC
TGGGCTTGAACTGCTGGCCTTGGGATCCTCCCATCTCAGC
CTCCCGAAGTGCTGGGATTACAAGTATGAAGCCATTATGC
CTGGTCCATGTTTTTGAGGAAGAAACTCAAGATTTTTTTT
TTTCTTATGAATCTTAGACTTCTGGTTAGTGGCGTGAAAA
GAGAGTTTTTAGCATTCAGTTCAGGCAATATTAATCCATT
TATATTACTTAAAGGTTACTTATGCTCTACTTTTTAAAGT
TAAATTTCTAACTTTCGTAGTTTTCATAGCAGTGGTATTT
ACAACAAAGGATATGGAGAGAAATTATTTGTTTTCCTTCA
AGTCTGAATTCATAGAAATGACATGTTTGTGGATTTTTTA
TTTGGATGTTAAAATTCAGGACAGATTGGTGGGGGAGAGA
GAGAGTTATTTTTGCTGCTGCTTAAAAGGGATTTGCATTT
TTCTCTGTCTTTTTTTCTGTTGGAGTGAAAAAACAAAATC
TCCCAGCTGTGTGGGAAGTGTTTGAATTGGTTACTTAGCA
ATGTAAAGCATAATTTTGTAATTAAATATTTATCTGTACT
CTTTGATATTCTGATTAAATAAGGGTCTATTAAGGCTGTA
ATAATAGAGCCTTCTGTGAGGAAATGACATAGCCTGCTGC
ACAACAGTATTTACTGAAAATTTCCTTTTCCCTGGGCCCT
ATTTAAACTATAAGGGGTAACTTGGAACAAAAGAGGAAAA
TTATGTGAATTAGAGTGATGGTCAGTTTAATCATGAGTGT
AATGTGATAGCTATCATTGTATAGTTATATTGACATAAAT
CAGGGTTAAGCAAAGTGTAGGAGAATTTTATCTGCTGCTG
TTAAAAATGGTGAGTTGTTGAACCAAATTTTATTTTTGAA
CTTTGCATTCGTCAAGTGTGATATTTTCAAGAGTCTAGTG
ATAATTGTATTTTTAAATCAAACTAGATCAATTTGCCTTT
CAAATTTGTTGTTTCATTATTAGAGGAAAAAAACAAAGTA
AAAAATACAGAAGTAGGTGCAATAACTGGATCTGGAAGAA
CAGAAATGTTGAGGGAAATGGTCACCTGAGAAAAAGTATA
ATACTTTGAATGAAGATTATTTAAAATATGGCTTTATCAA
ATGGGCAAAATCTGAGTAAAATGACAGACCCATGTCTTCA
TATAATGTTGCAAATGAAAATTTAAAATCCTTAAAATTAA
AAAGATTCTTGGAAACATAGCATACTGGACTTTTAAATAA
GCCCTTTCAAATATTTTCAAAGAAATAAAAAGAGACAAAG
TTATCTCAGTTTCCTATTTATTCAGGGATCATTCCTGAGA
CGGATTATTGTCTCATTTAGTTGTGTATCAGTGGCATAAG
GGAAAAATGACTACATATCTCTTGAAAAAGGTATTCATCT
AGAATTCATGGATATTGTGCTCATGATTTTTGACACTAAA
TGAGCTGGAAATTAAAAATTATACTTCTTAGTGATGACAT
ATCTCTATTCTTTACCATCATGGGACATTTCAGCAGTACT
TGTAAGATGGCTAGAGTCTGGCGCAGATTTTGCAGTCCAA
ATCGATGGAGTTGCTGATATCATTAAGTTGTACTGTGCTT
TTAGGTAGTGAAGATAATAAGGAGGATTTTCTTGTGTTGT
TTAAATTTAACCACAGCTGTATGGGCATATTTACAGAATT
TAAAAAAATAAATCGTTGATCCTCAGAAATTAAACTGGGA
AAAAACTATTAATTATGAGCAATTGAATAGCAAATGTGAT
TAGAAAATATAAAGCAGTTATTTTAAGCATTGCTTGAAGC
TGCTACTAACAGTGTTCCCTCCCCGTTGTCCAGCCTCCCA
TGCAAGTCTCACACTGGTGTTTTAGTGAGTATCTCCTCAA
AGCACCTTCCAACACTCAAGGGGAGGGAGGGAATTAGAGA
CAAACTTACAGCCAGTAGTCAAAACAATACAGCTGAAAGT
ATAGACATCCTCCTGCTTTCTTCTGACTGTCCAGGGCAGC
AGGGAAGCTCCTTGGAGCTTTCCCTCCAGCAAAAACAATA
AGCTGGCTGTGGGTGAACATACTGCCCAGCAAGTCACTGC
TGGGCTCCATTTCTGTTCTGTTTGTTCTAAGGGCTAAGAG
TGCTGTTTGAAACTGCTGTTTTATGTATTGCAAAGGTTTG
GAATGCACAGAAAACTTTCTGAATCTCATGAATATATTGA
AAGTCGTTAATTATATTAAAGGAATTTTGCTGAGTAACCA
ACGTTTAAAATATTTTATTCAGAGTTAACTGTAGCTATTT
ACTATATCATAATGGAGTTTGATAGTTGAGATAAGGAGCT
AAGCAGATTTTATGAATCCAGAATTTTTCTAGTTGAGAGG
CAATCTTGGTCAGGCATGGTGGCTCATGCCTTTAATCCCA
GCACTTGGAAGGCCGAGGCAGGAGTATCACTTGAGCCCAT
GAGTTTGAGACCAGCCTAGGCAACATGGCGAAACCCAGTC
TTTACTAAAAATACAAGAAAATAGCTAGGTGTGTTGATGT
GTGCCTGTGGTCCTAGCTACCTGGGAGACTGAGGTAGAAG
GATCGCCTAAGTCCAAAGAGTGAGGCTGCAGTGAGCTGCA
ATTATGCCACTGCAGTCCCTCCTGGGCAACAGGATGAGAC
CTTGTCAAAAAAAAAAAGAGAGAGAGAGAGAAAGAGAAAG
AGAGAGGAAAGGAAGGAAGGAAGAGAGGGAGGGAAGGGAG
GAGGGAGGGAGGGAGGGAGGAGGGAGAGTAAGAAAGAATC
TCATTGGGCAGATATTTTTCAATATTTTAGAATAACAGAA
TTTGCAAATTTGCTGCTTTTGGTGGTCTAGTGAACTACCT
TTGAAGCTATATGCTGAAGGATTCCAAAAGACATTATTAT
GGCAAATGACACTTGGTACTATTGTCTATATCTGGCTACT
GTATCTTTCAAGCATCACTACTGCACCTTTTTTTATGAGA
CAGAGTCTAGCTCTGTAGCTCAGGCTGGAGTGCAATGGTG
GGATCTCTACTCACTGCAACCTCTGCCTCCTGGGTTCAAG
CGATTCTCCTGCCTCAGCTTCCCAAGTAGCTTGGATTACA
GGCGCTGGCCGCTATGCCTGGCTAATTTTTTGTATTTTTA
GTAGAGACAGGGTTTCGCCGTGTTGACCGGGCTGGTCTCG
AACCCCTGACCACAAGTGATCCACCCGCCTCTACCTCCCA
AAGTGCTGGGATTATAGACGTGAGTCACCGCATCTGGCCA
CTACTGCATCTTGAACACGGCATTATCAGTGAGGAAAGTT
TGACCAAAATAAAATGTAGAGATATTGTTAGTTCTTATTA
CTATTACCAGCCTTTTAGTTGTTATTTTCCTGAAGAGAAA
CCTGAAACATTAAAGAAAAATATTTGGCCAAGAGATTCAT
TTGTGCCCCATCACATCAATACACTTGATCTTAGCCAAAA
GACTGAGAAGCGATGCATCAAATCAATAATTGAGTTTAAT
GTGCACTCCAAAAAGAGAATGAATTCTTGCAGCTTAGTTC
TTCTTTTACTTTGAAGAATGATTAATTGGCATTGCTTATC
ATCATTTAAACAATTTAAAAAATAGAGGCAGGGTCTCACT
ATGTTGCTCAGGCTGGTCTTGAACTTCTGGGCTCAAGCAA
TCCTCCTCTGCCTCAGTTGTCATTTTGTATTAAGACAAAG
AACTGTTGAAAAGTAGTACTGCCATTCTTTTGCCCCTCTT
GTGAGCCATAGCACCTTTCTTCCATCAGACTTTCTCCTCC
CTCTTCTGTGTATTTATTATATCTTTCATTATTTTTTTGC
TGCAGTTTTAAAAAATACCGATTTTCCCCAACTTTAAAAT
GTTTCATTTGTAGTTGTGTCTCCTTTTTGTTTTTATTATC
CCTCTTACTGAGTTTCAAATAAATGTTGTATTCATACTTT
GTGCATTTCCTCACTAATTTTCTGTTTAATTTTGGCTGTT
ACCTGCCTTCACCATCCTTTAGAAACCATTTATTTAATGC
CCTCTTACCAAATGCAAGGATCCTTTCTCAGTCTTTATTC
TCCTTACTTGTATGACACTGGTTTGCATCTTTCTTTTCTT
TTTAGAATTTTTTTCCTCTCGTGATATTATCCTGGTTTTG
TTACCCCTCACCAGCCTTTCTCCCACTCTTTATCTGACGT
TCTCTTTTCTTCTCATCTGTGGTCCCTAATCATGATGAAT
GTTCTCAAAGGTTTTTTTCATAACTCTTTGAAAACTCTCT
GCTTAGGGAACCTGTTTATTCTTGCACCTTTCCTCCCCAA
CCTCCTATTTTAAACCTTCTTCCTTCTCCTTAAACCTTTG
GTTTTTGTATCTCTCACTTTACTCTCAGCAGATAACCATG
TCTGTTAAAATAGAAAATAGAAGCCATCAGATGGAAAGTT
CATAAGTGTGTTAGCCGCTAAACCTGGAAATTTACCCGCA
CTCTTATCTTTCTTTTATCATTTACCTTCTGTTCCAGTGG
AAGACCTGTCCCTCTTCCTGGCAGATGCTGATAATCCTTC
CAGGTCCCATTGGAGGCCCATGCTCTCTCTCCTTCTTGAA
GTCTTTGCTTTATACCCTTGCTTCTTTTCTTACCTCCTCT
TTAGCAACTCTTTCCCACTGGTGTTTAAACAAGATTAAAC
TTGTTTAGGAAACAAATTTAGAAAGCTTTCCTGGACTTCA
CGTTCCTGTCCAGCTCCACTCTATTGTCCACTTGTCTACT
TGGATAAACTCCTTGAATGGATTGTCTACAGTTGATATTT
GCATTCTTTTTTTCTCATCCAATTCTCAGTTCACTTATTT
TCCTTCAGCCTCCTCCATGCCATGGAGCCTGCTCTTGTCC
AAGTCCTAATGACTAACAGACACTCCAGTTTTTATCTTAC
TTGACCTTTTGACAACGTGTCTGTCATTATTGACCGCTCT
TTCCTTCTTGATAAAGTCTCTTCCTTTGGCTTCCATGATT
CCACACATTGATAGTATTTCTACCATCTTTTGTCTACGTT
CATGACCATATGTGATACATGAGGACTTACCTAAAATGTT
TGAGGGCTGATTTATTCTTGATTACCAATGTTTTGGAGTT
TATAAAGCTTAATTCCAACAAAACATGATGATATATAAAA
ATAATCTTAAAAAATAAAATATGATAATATAGTAATAAAG
TAAAAATAAATATGGTATGGTAAGAAACAAACGAATGAAA
GAAACAAATGAGTTTGAAAAGTTGACATGGAAACCACAGT
GAGATGCTACTACATACCAGAATGGATAAAATTAAAAAGA
CTAACAATTCCAGTGTGACTGAGGAGTGACTGCAACCACT
TTTATTGCTGGTGAGAGTGTAAATTAGTACAGCCTCTTTG
GAAAACTCTGGCAGTGTCCACTTAAGTTAAACATATGCCT
ACTTGGCCAGGTGCAGTGGCTCAGGCCTGTAATCCCATCA
CTTTGGGAGGCCAGATCACTTGAGGTCAGGAGTTCGAGAC
CAGCCTGGCCAACATGGGGAAGCCGCATCTCTACAAAAGC
TAGCCAGGTGTGGTGGCATGCACCTGTAGTCCCAGCTACT
CAGGAGGCTGAGGCGGGATAATTGCTTGAACCCAAGAGGT
GGAGGTTGCAGTGAGCCAAGATTGCACCACTTCTCTCCAG
CCTGGGCAACAGAGTGAGACTACATCTCAAAAACAAAAAC
CGAATAAAACCCAAAAACATATGCCTATTCTATAACCCAG
CAGTTCTACTCCTAGATGATACCCAAGAGAAGTGTGATTG
TGTCTATCAAAGATACATGTAAGAATGTTTAGGCCGGATG
CGGTGGCTCATGCCTGTAATCTCAGCAGTTTGAGAGGCTG
AGGCGGGCAGACAAGGTCAGGAGATTGAGACCATCCTGGC
CAACATAGTGAAAGCCCGTCTCTACTAAAAATACAAAAAA
ATGAGCTGAGCGTGGTGATGCGCGCCTGTAGTCCCAGCTA
CCTGAGAGACTGAGGCAGGAGAATCACTTGAACCTGGGAG
GCAGAGGTTGCAGTGAGCCAAGATCACACCACTGCACTCC
GACTGAGCGAGACTCTGTCTTTAAAAAAAAAAGGATGTTT
ATAACAGGCTGAACACAGTGGCTCACTTCTGTAATCCCAG
CACTTTGGGAGCCTGAAACAGGAGGATCGCTTGAGGCCAG
GAGTTTGAGACCAGCTTGGACAACATAGTAAGACCCCATT
TCTACAAAAAAAGTTTTTAAACAATTAGCCAGGCGTGGTG
GCACACACCTGTGGTCCCAGATACTTGGGAAGCTGAGGTG
GGAGGATCACTTTAAGCCCAGGTGGCTGAGTTGGCTGTGA
GCCATAATTGTACCATTGCACTCCAGCCTGGATGACAGAG
CAAGACCCCATCTCCGAAAAAAAAGAAAAAAAATTGTTTG
GAACAACTTTCTTCATAATAACCAAAACCTGGAAACAGTT
CGCATATTAGTCAACAGGAGAATGGATAAATAAATATTGG
CCTTACCATTAAATGAAATACTATACAGAAATGAAGAAAA
ACTGACTGCTATATACAACATGAATGACGTATGTATTTTA
TATATATATATATATATATATATATATAAAAGTTCTTTGA
GCTGTACATAGATTAGTGGACTTTATGTGCTTTATGTATG
TTACATTTTAAAACATTTATAGGCTTTAGGCTGGGCACGG
TGGCTCATGCTTATAATCCCAGCACTTTGGGAGACCGAGG
TGGGTGGATCACCTGAGGTCAGGAGTTCAAGACCAGCCTA
GCCAACATGGCATAACGCCATCTCTACGAAAATGCAAAAA
TTAGCCTGGCATGGTGACAGGCACCTGTAATCCCAACTAT
TCGGGAGGCTGAGGCAGAAGAATCACTAGAACCCGAGAGA
TGTAAGTTACAGTGAGCCGAGATCACTCCACTGCACTCCA
GCCTGAACAACAGAGTGAGACTCCATCTCAAACAAACAAA
CAAAAAAATTTTTTACAGGTTTTTGAAAACCCTTGGTGCA
TCATAGGTGCTTCATAAATAATTTGTTGCTGATGTTACGT
TTGCCAGGAATGCGCTCTTAGTTTTGTTCATTTTGTAGAT
GACTTCTCATCTATCAATAATCTGATTTAGTAATAAACTG
CCTTTAATCATATATAAATGTCCTGTGAGCGTGCTTATAT
TTATTTTCATGCATATAATTTTCTAATGGGACACAGAATG
TGTAGTGAAATGTATATAGACCGCTTTCAAATTATGCTGT
GTCATGTAACCATTTGATTCTGTACCTCTGTTTTCTGTGT
GCGAATGAGGATAATAATATCTGCTTGTGGCAGAGATTTT
TTGGCTAATCTAATATCCATTCTTCTAAGTAATAGAACTC
AGTAGTTTACTTGAGGCACATTGCAGGATAAAATGATTAA
AGATTATATTTCCCAGCCTGGCTTGCAGTTTGTACATGTG
ACTAAGTCCTGGTCAATAAGCCATAGCAAAAGTGTTATAT
GGTACTTCCAGGAAGGCTGCTTAAATAGAACTTTTTTCCT
TTTTGCTTCCTGGAATGTGGATATAATAGCTGGAGCTCCA
TGTGTGAACTATGAAGTGATCTTGAAGGCAGAATCCATGT
GTTGAGGGTGGCATAGTAGAATATAGGCACCTGGGGACTT
GATGACATCTTAGACTGCCTACTCTGTCTTTTTTTTTTTT
TTTTAAGTGGCAGAGAAACAAACATCGGTATTGCTTAAAC
CACTTGCTATTTCCAGTTCCAGTTGTATGTACCAAAACTT
AATCTTATGTAGTACCCCAAATAGGTGCTATGAAAATTAA
TTGTGATAATGTGATTGAAGTGATTGGCACATAGTATTTA
ACAAAATGTATAATAAAGTGTAATCACTGTTCTTGCTGTT
TTAATTCTCACAATGCTCTGTATGAAGTGGGTGTTCAATA
AGTATTTGATGTCTCTTTAAAAAGTAAGCTATCTCTTTTT
GAAACAAATGCTGTGAAAGTGATTTATGTTTATTTTTATT
TTTATTTTTTTTTGGCCGGGCGCGGTGGCTCAAGCCTGTA
ATCCCAGCACTTTGGGAGGCCGAGACGGGCGGATCGCGAG
GTCAGGAGATCGAGACCATCCTGGCTAACACGGTGAAACC
CCGTCTCTACTAAAAAATACAAAAAAACTAGCCGGGCGTG
GTGGCGGGCGCCTGTAGTCCCAGCTACTCGGGAGGCTGAG
GCAGGAGAATGGCATGAACCCGGGAGGCGGAGCTTGCAGT
GAGCCGAGATCCGGCCACAGCACTCCAGCCCGGACGACAG
AGCAAGACTCCGTCTCAAAAAAAAAAAAAGAAATTTCTCA
TTTGATTGTTGTGCCTAAGCTGTCTTTGACATTTAGTTAT
ATGTCAGCTCATTTTATCCACCAGATGGGTGTCAGATACC
AGTCCCTGTGTCTATGTACTTCCCCAAGTCTGGGCATATG
CCTCAAGCACTTTGAGTGGTTATCTTGAGGTTTCAGTCCC
TGGCTTGAGGTAGGCAAGAGGTACATCACTCTTTCCTTAT
AGGAGGCAGGGAAACACACCACTTAGTTTCTTTAAAGAAG
TCCTCTCTGTTGTCCCTTGTAATCCTCACAATTTAAGAAA
TTGTAATTCTTCTCTTATGCAGCCTTGAGAAGGGTAGTGA
ACTAATGTCAGCAGAGCCAATTTTTGGCAACCTCACTTTC
TAAGCCTTGCACTTTTCTTAGAATGTGGGGGTATTCGACT
TCTATTGTTTTGGTTTTGGCCTTTGAGGCCCTGCTGAAAC
TCGGAGAACACAGGAAAAGTTGCATTTGACATCCTGTTGC
GTTAGTTCATATTATTGTTATGTCTACCAGCTAACAAGTA
ATATAATATATAGTGGTTTAGTGCACAAACTTTGGAGTAA
AGCAGAACTAGGTTTGTGTTAGTTTGGGTAATTAACCAGT
TCAGCTTCAGTTTACTCATTCACAAAATAATAAAACTTGC
TACTATTGTAGGTAATATTAACTATCTGTTAGGGTTGTTG
TAAGAATTAAATGGAGGCCAGGCGCGGTTGCTCACGCCTA
TAATCCCAGCACTTCGGGAGGCTGAGGCGGGTGGATCACC
TGAGGTCAGGAGTTTGAGACCAGCCTGGCCAACATGGTGA
AACCCTGCCTCTACTAAAAATACAAAAATTAGCCAGGCAT
GGTGGAGGGCACCTGTAATCTCACTACTTGGGTAGCTGAG
ACAGGAGAATTGCTGGAACCTGGGAAGCAGAGTTCGCAGT
GAGCCAAGATGGCGCCATTGCACTCCAGCCCTGGCGACAA
CAGCGAGACTCTGTCTCAAAAAAAAAAAAGAATTAAATGT
AGTAATGAAAGCAAGCAGATACATAGCATAGTGTCTGGCA
CAGTAAACACTTAATACGTAATAATTATTTAAAATATATG
CTAAACAGGTCAGGCGTGGTGGCTCACACCTGTAATCTCA
GCACTTTGGGAGGCTGAGGCAGTCGGTTCACTTGAGGTCA
GGAGTTACAGACCAGCCTGGCCAACATGGCAAAACCCTGT
CTCTACTAAAAATACAAAAATTAGCCAGACGTGGCAGTGC
ATTCCTTTCACAAACATTACCTAATAGTATAAATAAGTGA
TTTAGAAGTGAACTAAATGGCTTGAGAAACCAGAAGAATA
TTAGAGAGTATTGTCACCAGGCTGTACAATAGTGGATTAT
TGAACCTGAGAGGCAGAGGTTGCAGTGAGCGGAGATCACC
CACCCAGCCTGGGTGACAGAGCAAGACTCTGGTGTCTAAA
AAAAAAATCACATTGTACTCCATAAACATATATAATTGGA
ATTGGTTAATTAAAAATAAAAATTAAAAAAGAAATAGTTC
TTCCTTCTTCTGAGTAAACAAAGGAAAGGGTTGTTTACAT
TTTATATTCATACAACTTTTGGCCACCTGGTTATTTTAGC
AGACCCCTGAATACTCTCTCTCTCTCTCTCTCTTTTCTTC
TTGAGACAGAATCTCACTCTGTTGCCCAGGCTGGAGTTCA
ATGGTGCAATCTCGGCCCACTGCAACCTCTGTGCCTCCTG
GGTTCAAACAGTTCACCTGCTTCAGCCCCGAGTAGCTGGG
ATTATAGGCATGTGCCACCACATCTAGCTAATTTTTGTAC
TTTTAGTAGAGACAGGGTTTCACCATGTTGGCCAAGCTGG
TCTCAAACTCCCGACCTCAGGTGATCCTCCCACTTCAGCC
TCCCAGAGTGCTGGGATTACAGGCGTGAGCTACCGTGCCC
TCCCTAAATATTCTCTATTTACCTAGGTGAAATGGTGAAC
ATTAAAGCTAATGCATGTGTAAGTTAGAATACCTTATTAT
GGACTCATGATCTCCCAGAGGTGCACAAGATGGTATGTTA
GGATGTGAAAAAAACATTAGAAATGCTACTTGTATTCATT
TTCATCTAGAAATAAATTAAGCCTTACTAAATATTTAATA
ACACAGTTTGACACTGGTGCTTTCTCTGGATCAGACTTTA
TATAAGCAATGATCCCCAGGGGAAGAGTAGGCATTCCCTC
AAACAAAACGGAGTTGGCAGTGACATCCTCACTTGTTTGT
TCACTTTTAGCTGTTGCAACATATAGCAGTTCATATGTGT
CCAAGTAGGTGGATTTACAGATTATATCTTAAATAATAGA
ATCATTATAATCCTTTGAAAATGAGAAGTGTCACAGTCAT
GAAAATATATCACATACTAGTTTTCTGATACATTATGGAA
AAGTATTTTTTAAAGTTGCCAATCTTAAAATAAGTCACAC
CATTTTCCTTTTCCAAAGAAAAGTGTTCTAAAATTGTTGA
TTTTCTGTAATGATAAGTGGTTGTCAGCAAAAAATTCTCT
TAAACATGGTCAGTGTGTTTCTACAAGGTAAACATGATGT
TTTAACAGTGAATGAGAGGCCGGGCGCAGTGGCTCACCCC
TGTAATCCCAGCATTTTGGGAGGCTGAGGCGGGCAGGTCA
AGAGATCAGGAGATCGAGACCATCCTGGCTAACACGGTGA
AACCCCGTCTCTACTAAAAATACAAAAAAATTAGCCGGGC
GTGGTGGCGGCCGCCTGTAGTCCCAGCTACTCGGGAGGCT
GAGGCGGGAGAACGATGTGAACCCGGGAGGAGGAACTTGT
AGTGAGCCGAGAATGCACTGCTGCACTCCAGCCTGGGAGA
CAGAGCAAAACTCTGTCTCAAAAACAAAAAAACAAAAAAG
CAATGAATGAGAAATTGTTTTTCTAAAGAAACATGATTTG
CAGACAGAATTTGATATTTGGTAATATATCAATTACTACT
TAATGTTGCCCAAAACAAAGAATGTATTATCTTTAAAGCT
CTCCTATCTACACACTTAGATTTTGAATCAGTTTGTTAGA
GGTTTTTAAATGTTCAGTTAGTTTGAAAGTACAGATGATA
AACATTAGAGAAGATGAAAACTTAGTCAAATTTCAACAAA
AATCCATGCTTAATTTAAGGTGAATAGAATTGACAAATAA
GTATTCTGATTCGGTCAGTGAAGCTCTTCTTTCATTGTCT
CCATGCATTTGTGGTGAGCTGCCTTTTTCTATTACTGTGG
CGTTTTATATTAGTTTGCTAGGGCTGCCATGACCAAATAC
TGCAGATTGAGTGGTTCAAACACCAGAGATTGATATTCTC
ACAAGTCTGGAGGCTGTAGTAATCTAACATCAAGGTGCCG
ACAGGGTAAGTTTCTTGTGAGGCCTGTTTGCTTGGCTGGT
AGATAGCAGTCTTCTCCCTGTGTCTTCACATGGTCTCTCC
TCTGAATCTGTCTGTGTCTAGATTTCCTCTTTTTTTCTAA
GAACACCAGTCATTGGATTAGGGCCCACCCTAGTGACCTC
ATTTTAACTTAACTACCTTTCAAGAGATCTGATCTCCAAA
TCCAGTCATATTCTGAGGTGCTAGGGGTTAGGACTTCAAC
TTATGAATTTTCAGGGGACACGGTTCAGTCTGTAACACCC
TTAGAACCAAGTATTGAAATAAACTGAGTTTTAGACTAAA
TCTTTGAATCACTGTATCAAAGAAAACCACGTTTCATCAC
ATTGCTCTTACTCAAAATATTTGTAGTTAAACTTCAGTGA
GAATGAAATGGTTACTATACCCTCCTTTTACATATTTAAT
TTTTACTAATTTAAACTAGTAAAATGATTTTTAAAATCTC
ACACCTTTAAATTTTTAGTTTCAGTATGCTTTATAATGTA
CATGATATTATAGTTTTATGTTTATAATTTATAAATAACT
ATATATAAATCAATTGTTTTCTTCATTGGAGACCCCTAAC
TTAGATATTGCCCCTTCTCAAAATGTCTTTCTGTCCTGAA
GGTAGTATGTTATGTGCTATTAAATTATGCTTTTCAAATT
GTAACAATGTATATGACCTTAGAAAGCCATCTAAACTTGC
TAAGCCTCAGTTTCCTCATCTAGAAAATGAAGATATCTTC
CTCTAAGGATTGTTATGAGGATTGAATGAGATTATGCATA
TAGTGCTTGGCAAATAGTAAATATACAAAAAACATTCTTA
TTGTGGTGTGAATTATTTAAATAAGTTGTTTTGGTGTTAC
TCATATTCTTAAACTATTCTAAGAAGCTTCCTGATTCTAC
AAATGAGGCAGCTTCAAATCACTGGAGGCATTTAAAGTAA
CAGGCACTGCAAATTTTTCGTCAGCCTTTTCCTTTTAAGC
ATTCTTATACTTAGGATTTTGTCATTCATTCAACAAATAT
TTACTGAGGGATTACTGTATGATGCATACTCTTCTGGGTG
CTGGGGATACAGTAGTAAAAAAGCTTACATTCCAGTGAGG
GAGAGAAGTAAATAAGCAAATAAGTAACACAATTTCATAT
AAATGATAAGTTCTGTGGCGAAAATATGGCAGAGTGTGGA
CAGAGAAAATCGTGTTGAAAAAGGAGCTTTATTTTAGATA
GAATGAACAGGGAAGGTGAAAATTGACTAGAAATAGAAAA
TGAGAGAGGAAAAAGTGATAGTGGCCTGGTTTAGTGTGTT
AACAATACAGATGATAAGTGGTGGGAGTTCGATTTGTTTT
GAAGGTGGAGCTAACAGGAATTACCCTAGATAACACCTAG
GGTCATGTAGCTGTGGTAAATAAACCCTCCAGTAGTATCC
GTTACAATCAGTAAACAGCAAAGAAAAGAAATTGTTGTCA
TTTGGAAGGTTTTATGAATAGTGCGGATAACCAACCATGT
AACACAATCATGAAGTTAGCATTATTCTAAGTCTTTGGCT
TATGCCTCAAATTTCTGAATATAATCTGCATTATATCAGC
TATCATTTTTCATTCTTTCATTTTAAGAAACCTGAAAAAA
TTTCCATGACAAATATCACAACACACTTGATAGAACTGTT
AAAGGATTAAATTTACTTTTTAAAGAATCTTACATATTTC
TTGATTTGCCAATAGGTAGAGTAATGGCTTGAGAAATTTA
TATTATGTGTTATAAGCAATATTAGGACTTTATTTAAAGT
TTCTTTGTTATTTTGGAAACCATTTTTAGTTACTTATAAG
GCTGCTTCCTCTGATAGAAGTGAGATAAAAGGCTGGTATC
CTGTATGTGCTTGCTTTGAAGATTTGTTATTCAAGGAACA
GTCAACAAGATGATAGAGGTTGGAAAAGTAGAAGCCTGTT
TGGCACTTTTTCCTCTATTAGCCTGGTCCTTTATTATTTG
TTTTAAAATATCGTTAGCCACATTTAATGAAGAATCTTAT
GCAAGATATATTCCTGTGGGCTTTATTAAAAATGTATTGA
GGCTTTCAATTAAATAATGTGTTAATGTAATAGAAAGTTG
AAAAAAGCAAATAATGTGAATAGTGCAAGTTCCTACCCAA
CTTCCTGAGCAGAATTTATGTTGTTCATTGTTTTTCCCTG
ACACAAGCCTTAGCATCCTCTGCTATAACAAGTTCAGGAG
TGACATTCTGAGATTGAGGTTTACTTTAGGTCTTCTAAGA
CAGCATTGCAAAAGCATTTGCTTGTCACTATTCATGCTAC
CTCCCCTTCAGTCTTATCCCTGACTTTCCTCTTTTTCTAA
GTGTCTCCAGCAAGAATGAGTATTAAGAGTCTTGAGGTCA
TGGAAAAGATGTACACAGGTATTTGCTGTAAGGCAAATTC
AGAATTGGAAAAGTATAACAATATGCAAATAGGTGTAATA
GAAGCACACAGAAGGAGTGATTAACTCTGGGGAGAGGGCT
AAGGAAGCTTTCACGGAAAAACTTTCAACTGATCTTGAAA
GTACATGGTGTATTCAGAGAAAAATTTATAGTACCTGTCA
TTTATTGAGCAGTTACTATATTCCAGTCACTGTCTTAAAC
ATTTTAGTTACTTTATCTGTATCTGTTGTGCCAAAGGATG
TTAAGACATATATTAGTTACTTAACCTCTTGGTGCCTTAT
TGTCTTATCTGTAAAATGAGATTTACAGTAGTATCTACCT
CATGGGGTTGTTACAAGAATTAGGTGAGTTAATATGGATA
AAGTTAGTAGAGCTATGCCTGGCTCATATTAAGTACTCAG
TAAGTATTATCTGTAAACATTGTGATCATTCTACAAATAA
GAAAACAAGCTTAGAAGGGTTAAGTAATTTGACTAATGAT
ATACAACCAAGAACCAAAGCTGTTGGTATTTAAACTCTGT
AACTCAAACATTCTAACTTTGGACCGCTAATAGTTCCAGA
CTATTTGGCATTATTGGAAAATATGTAGCTGGTGAGTACG
GCAAGTGGCAAGAGTCAAAGCTCGAATTAGAGGGTGAAAG
ACCTTATATGTCATATTTAGGAGTATAGACTTTATCTTAT
CTCTTGCACACCATGAAATATTTACCTGTTTAATTTTATT
GGCCGGGCACGGCGACTCACACCTATAATCCCAGCACTTT
GGGAGGCCGAGGCAGACGGATCACTTGAGGCCAGGAGTTT
GAGACCAGCCTGCCCAACATGGTGAAACCCCTCTCTACCA
AAAATACAAAAATTAGCCGGGCGTGGTGGCATGTGCCTGT
AATCGCAGCTACTTGGGAGGCTAAGGTAGGAGAACCACTT
GAACCGGGAGGCAGACATTGCAGTGAGCCTAGATTGTGCC
ACTTCACTCCTGCCAAGGTGACAGAGCAAGACTCCATCTC
AAAAATAAATAAATAAATAAAAATATATTTTATATAGATA
TATAAAATTTATACCAGAAACTAGTTTAGTGGCAAAATTA
TGATCATATTTTTGTATGCATCATAAAAATACAAGTTTTG
TGTACCTGTAACATTTTAAAATAGGTTTAAAACTATACAG
TTGGCTTTCCCAATTGTTTCATAAATATTTGTTGGCTATT
GTATTAGTCCATTGTGCGTTGCTATAAAAGATTACCTGAG
GCTGGGTAATTTATAAAGAAAAGAAGTTTATTTGCCTTAT
GGTTCTTCAGGCTGGACAAGAAGCATGGCACTAGGATCTG
CTTCTAGTGAGGCCTCAGGAAGCTTACAATCATGGTGGAA
AGTGAAGGGGGAGGAGGCGTGTCACATGGCAAGAGAGGGA
GCAAGAGAGATGACAGGGTGTGCCAGGCTCTTTCAAATAA
CCAGCTCTTGTATTAACTAATAGAGCAAAAACTCACTTGT
TACCTTAGGGAGGGCATTTAGCCATTCATGAGGGATCCAT
CCCTGTGACACAAACACCTCCCACTCAACCCCACTTCCAA
CATTGGAGATCAAATTTCAGCATGAGATTTGGAGGGGACA
AATATCCAAACTCTATCAGCTATATATTTGTTTTGCCATT
ATGTTAGTATTGCCTCTAATTGCTGAGTTCAAAGTGATCT
TTCTTTCTTTCTTTCTTTTTTTTTTTTTTTTGAGAAAGAG
TCTCTCTATGTTGCCCAGGCTGGTCTCTTGGGCTCAAGCA
GTTCTCTCACCTTGGCCTCCCAACAGGTGCTGAGATTATA
GGCGGAGCCACCGTGCCCAGCCAAAGTGATTTATTCTGTT
CACCTAGGAATGGCTTTCCTACGTTCAGAGAATCTTCTTA
TCTATTTCCTGCTCTCTAAAAAAGAGATTTTAGAAAGTTC
TTTTGTTTTTTTTTAGGAAGCCAAACATAAAAGGAACATA
TTCTTTCTTCAGAATTTCTGTGCATTCTCAACCTAATAAT
AGCAATCAGTAAGCAACAAATTGAGACATAGTACCTAGGC
ACTCAAAACTATTAAATAGCTTTAATAAAAAATCAAAGGC
TATTATTAAAATATCTGCATGTGTTTTACTCTCTAACAGC
AGTTGCTTATTATGTTAACATTGTGTTAAGTTTTGTGTTA
AATTGTGATAAAACATAAAAAAAAATTATGTTTTTGTGTA
TTTTTCCAGAGACTGACTTTGTTCTGTGTTGATATGTAAA
AGCCTTTGGGTTTCTGAACAGTTTCAGTGCATGAAGTTGA
TATAGCTGTGGACTATTTTCTTTAAAGATTGGTGTCCTCA
CATCTTTTCTCTGAACTCCTGCTTAGCACTGAAGTGGACC
TTAATGTCTCTAGAACAGATGCTTTCCACAATTTTCTGAC
CATACGTCACCATGGTCACATACACATGCACACACACACA
TCCCTGAAACAAACGTTTCTGAAGCAATACATGCAGTGTA
CTCTAATGTATTCTATTCTACACTATTTTGTTTCATTGAT
TTTAAGACTTCCATTTAGGATGTAGAAGGATGTAAAAAGA
CCTTTGCTCTGATAGTAACAAGAACATTCTAGACAAAATA
AAAATCATATATTTCTCTGGGGCTAGTGACTAGCAGTGGA
TGCAAATAAACTTTCATGAACTGATTTTCAAAGTAAAAAT
AGCCCCTTATAAATGAGCAGAGAGCCACAGGAACTTTTAC
ACCTGGGACAAGCGCATGATCTGGATTTAACTAGCTCTGA
CATAGATGGTAAGACGTTATGAAATCAGACAAGCCTTGGT
TAATGGTGTAAATTGTTGAAATTGAAATGTAGGTTGGAAT
CTGGAAGAATCTCAAATGGAAAAACAAACCACTTAGCCCA
GGAATTATCTGCTGTGTCCTCTTTCTCCCAACTTTTACTA
AAAAAGCAGCATTGAAGGAGGACAGGAGAGATAACAAAAA
ATTGTGTAGTCCCACATATTATGCGGTAATGCCCTGCCAG
AGTTGATTACAGAGGTGAACCAAAACTATGTGAAACTGCA
GCCACGCTCTTTCCAGCTTAATATTGATAGGATTAAAAAG
GCAGTGGTGGCCAGGTGGTTCATGCCTGTAATTTCAGCAC
TTCAGATTGCTTGAATTGGGAGGCCGAGGTTGCAGTGAGC
TGAGATCACGCTATTGCACTCCAGCCTGGGCAACAAGAGC
AAAACTCCATCTCGAAAAAAATTAATATAATGGACGAAGA
GATGGAGTATTTCAAAATACAAATGAGAATATAAAGAAAA
AAAAAGAACCAAATAGAAAATTAAGAGCTGATAAATACAA
TAGCTGAAATAAATTTTTTTTTTTTTTTTGAGGTGGAGTC
TTGCTCCTGTTGCCCAGGCTAGAGTGCAATGGAGCAATCT
CATCTCACTGCAACCTCCACCTCGTGGGTTCAAGCAATTC
TCCTGCCTCAGCCTCCCAAGTAGCTGGGATTACAGGCACC
TGCCACCATGCCTGGCTAATTTTTTGTAGTTTTAGTAGAG
GCGGGGTTTCACCATGTTGGCCAGTCTGGTCTCAAACTCC
TGACCTCGTGATCTTCCCACCTTGGCCTCCCAAAGTGCTG
AGATTACAAGTGTGAGCCACCACGCCTGGCCAAATGGCTA
CATCATATAGCAATCATATGTTAAATTTTGTAAGAAACTG
TCTGTTTTCCAAAGCGGTTGCACCATCTTACACTAGCAAT
ATTTGAGAGTTCCAGGTGCTCCAATCTTTTGTATTGTCAT
TCTTTTAAATTGTATCCATTCTAGTGGGTGTGTAATTTTA
GAATCTTGTGTTTTAATTTGCATGTTCTTGGTGACTAAGG
ATGGTGTGCATCTTTTCATGTGCTTTATTGGCTACTCATA
AATCTTTTGTAAAGTGTTCAAATCTTACTCATATTTTAGT
TGTGTTGTTTGACTTTTTTAGTGTAGTAATTGTTTACATA
TTCTGGATTGAAGTCCTTATCAGATATATGTATTGCAGAT
ATTTTTTCCCAGTTTGTGGCTTGCCATTTATTTATTTATT
TCTTGCCAATTAAGTCAAGTTGATTGATAGTGATATTCAA
GTCTTTTATATATTTACTGCTTTTCCGTCTATATATTCTT
TCTTTTCTTTCTTTTTTTTTTCTTTTTCTTTTTCTTTTTT
TTTTTTTTTGAGACAAGGTCTTGCTCTGTTGCTCAGGCTG
GAGTGCAGTAGAGTAATCATCGCTCACTACATCCTTGACT
TCCCAGGCTCAAGCGATCCTCCTACCTCAGCCTCCCAGGT
AGCTGGGATTACAGATGCATGACACCATGCCAGCCTAATT
TTTTTTTAATTTTGTAGAGACGGGGTTTACTATGTTGCCA
GGGCTGGTCTCAGATTCCTGGGCTCAAACGATCCTCCCAC
CTGGGCCCCCCAAAGTGCTGGGATTACAGGTGTGTGCCAC
CGCACCCAGCTCCATTTCATTTTTAAGCCAATGTCTTAAG
TGAGCAGAAGGTTTTAATTTTGATGAAGTCCAGTGTATCC
ATTCTTTTTCTTCATTGTTAATGTGTTTTGTGTCCTAAGA
CATCTTTTTCTTCGTCAAAGTCATGACGTTTTTTTCTTCT
AGAAAGTTTGTGGTTTTAGCTCTTCGTAGTTAGGTTTATG
ATCTATTTCAACTTAAATTTTGTAAATGTTATGGGTAAAT
GTTGAGGTTCATCTTTTTTTCCAGGTAGATACCTATTTGT
TCCAATGCCATTTATTGAAAAGATTATTCTTTCCCCAGCT
TTGTGGAAATCAATTGACTTTATAAATGTGGGTTCATTTC
TGGACTCTGCTCTTCTGCTGATCCTTTTGTCTATCCCATC
AACTAACATACATTGTTGAGATTACTGCAGTTTTATAATA
AGTCTTAAAATCAGGTAGCGTATGCCCTCCAGCTTTATTC
TTTTTGAAAATTATTTAGGCTATTCTAGATTCTTTGCCTT
TCCTTATAAGCTTGAAAATCAGCTTGTCAATTTCTAAAGC
AAAGCCTGCTGTGATTTTGTTGAATCTGTAGATTCAACAG
TCTAGGGATTGTGTTGAATCTATAGATCAATTTTGAGATA
ATTTTTTATTGTGACAAAGTTGAATATTCCTAGCCAAGCC
CAGTGGCTCACGTCTGTAATTCTAGCACTTTGGGAGGCCG
AGGCAGGCAGATCACTTGAGCCCAGGAGTTCAAGACCAGT
CTGGGCAACATGGCAAAACCACATTTTAGTCTCTTCTAAA
AATATAAAAATTATCCAGGTGTGGTGGCACACACCTGCAG
TCTTGGGAGGCTGAAGCAGAAGAATTGCTTGAACCTGAGA
GGTTGAGGCTGCAGTGAGCTGAGATCACACCACTGCACTC
CAACCTGGGCAACAGAGCAAGACTCTGTCTCAAAAAAAAA
AAAAATTGAATATTCCAGTACATTAATGTATAATATCTGT
CTATGTAGTTACTCTTTATTTTTTACTCTGCATTAGCTTG
TGGTTTTCAGTGTATACATCTTGAATCCCTAAGTATTTCT
TTTTGTTTTCTTTTGTTTTTTTTGTTTTTGTTTTTGTTTT
TGTTTGAGACAAGCTCTTGCTCTGCTGCCCAGGCTGGAGT
ATAGTAGCATGATCTTGGCTCACTATAGCCTCCACCTCCT
GGGTTCAAGCGATTCTCGTGCCTCAGCTCCTGAGTAGCTG
GGACTACAGGTGTGCACCACACCCAGGTAAGTTGTTTTTT
TCTTTTTTTTTTTTTTGGATTTTTTTTTTGTTTTAGTAAA
GGCAGGGTTTCACCATGTTGCCCAGGCTGGTCTCGAACTC
CTGACCTCAAGTTGTCTGCCTGCCTTGACCTCCCAAAGTG
CTGGGATTATAGGTGTGAGCCACCACACCCAGCCAGTGTT
TCATGTTTTTATGCTTTTGTACATGTTATTTTAAATTTCA
TTTTCCAATTGTTTATTCTTAGTGTGTAGAGGCACAATTA
ATTCTTCTATACTGACCATGTATTCTGAGACCTTGCTGAA
TTCTCTTATGAATTCTTATATCTTGTAATACAGATTTCTT
AGGAATTTCTACATTTACAATCATATTGTTTGCAGGAAAA
AAAAAAAAAACAGCTTCTTTTACAATCTCTGTGCCTTTTA
CTTAGTTTTTCTTGCCTTATTCATTATGTTTTTTGTTGTT
GTTGTTGTTGTTGTTGTTGCTGTTGAGATAGGGTTTCACT
CTGTCACCCACGCTGGAGTGGTGAGATCTGCTCACTGCAG
CTTCAACCTCCCAGACTCAAGCAGTCCTCCCCCATTCCCA
CCTTAGTCTCCTGAGTAGCTGCGACTGTAGGCCCACACCA
CCATGCCTGGCTAGTTTTTGTATTTTTCGTAGAGACTGAA
TTCACCACTTTGCCCACGGTGATCTTGAACTGCTGAGCTC
AAGCCCTCTGTCCTCCTTGGCCTCCCAAAGTGTTAGGATT
ACAGGCATGAGCCACTGTACCTGGCCTTTGTAAACTTCTT
TTACAATGTTGAATAAAAGTGGTAAAAGGAGACATCCTTG
CCTTTTTCCCATACTTAAGGAAAAAGTATTTGGTCTGTAC
CACTTATTGTGATATCAGCAGTGGGTTTTTTTATTTATAG
ATATTTTATCAGATTGTAGAAATTCTGTTTCCGATTTGCT
GAAAGTGTAAATTTTTTCAAATGCTTTTTCTTCATCTATT
AAGATAATTTATTATTATTATTATTATTTTTGAGACAGAG
TCTAACTTTGTCGCCCAGGCTGGAGTGCAGTGGTGCATTC
TCGGCTCACTGCAAGCTCTGCCTCCCGAGTTCAGGCCATT
CTCCTGCCTCAGCCTCCCGAGTAGCTGGGACTACAGGCGC
CTGCCACCACGTGCGGCTAAGTTTTTGTATTTTTTAGTAG
AGACAGTGTTTCACTGTGTTAGCCAAGATGGTCTCGATCT
CCTGACCTTGTGGTCCGCCCACCTCTGCCTCCCAAAGTGC
TGGGATTACAGGCGTGAGCCACCTCGCTCGGCCTATTAAG
ATAATTACATAGTTTTCTTTATCCCATAAACATAGTTACT
TTTAATGTTAAAGCAACCTTGCGTTCTGGTATCCTTTCTG
TATATTTATTTATGGGTTTGATTTGCATATATATATATAT
AAATATATATAATTATTATTTTTTTTGAGATGGAGTCTTT
CTCTGTCACCCAGGTTGGAGTGCAGAGGCGTGATCTTGGC
TCACTGCAACCTCCACCTCCTGGGTTCAAGTAATCCTCCC
ACCTCAGTCTTTCAAGAAACTGGGATTATAGGTGCAAGCC
AGTATGCCCGGCTACTTTTTGTGTTTTTAGTAGAGACTAG
TTTCGCCATGTTCCCTAGGCTGGTCTCGAACTCCTAACCT
CAAGTGATCGGCCCTCCCCGGCCTCCCAAAGTGTTGGGAT
TACAGGTGTGAGCAACTGTGCCCAGTGGATTTGCTAATAT
TTTAGAGGGACTTTTGCATTTATGTTCATGAGTTATATTA
TTCTGTGTTTTTCTTATACACGTTTTTTGCCCAGTTACCT
AGTAGGGCAATGCTGGTCTCATAGAATGAGTTGAAATGGT
TTCTACTTCCTCTGTTTTCTGAGTGAGTTTGTATATGATT
GGTACTATTTCTTTTTCTTCTCCTATTTTTTGTATTAAGA
GACGGTCTTGCTCTGTCACCCATGCTGGAATGCAGTGGTG
CAGTCATAACCCACTGCAGCCTCAGACTCTTTTTTTGTTC
ACTTTGCCTAGAGGTCTGTCAATTTATTAATGTTTTTAAA
GAAACAGTTTTTTGTTTCATTGATTTTTATCCTACGTTCA
TCTATTTCATTAATACTCACTTTTTATTTTCCTCCACTTT
CTTTGGGTTTACGCTTTTTTTCTTATTAAGGGAGAACTTT
AAATAATTGATCCTTTTGAAGATATTATTAGGTGTAATGA
TGACACTCAAATTTCAGCACAGGATGTAGAAGACCATATG
ATGTTGAAAAGGTTGCTACATTTTGTGCAGGATTAGCAAT
GGGACCATTTAAACAAATGTTAAGGTAGAGCACCTAACCT
AGAGAGAAATTTAAAATAATAATTTGAAACTTTATGAGGT
AAAATGTATTCCAGTTTTTTTTTGGATGGAGTCTCACTCT
ATCGCCCAGACTGGAGTGCAGTGGCACGATCTCGGCTCAC
TGCAACCTCCGCCTCCCAGGTTCAAGCAATTCTCGTACTT
CAGCCTACCCAGTAGCTGGGATTACAGGCGCACAACACCT
CGCCCGGCTAATTTTTGTATTTTTAATAGAGGTGGGGTTT
CGCCATGTTTGCCAGGCTGGTGTTCAACTCCTAACTTCAG
GTGATCCGCCTGCCTCAGCCTCCCGAAGTGCTGGGATTAC
AGGTTTGAGCCACCACGCCCGGCCGTGTTCCAGTTTCAAA
TATCAAGAAGTAGTATCCTCACTTAGTGTTTTTAAACTTT
TTTATTTTATAAGATTTATTTCCAAATAATTTGGGATTTT
CCAGATATCTTTTTGTTACTGATTTCTCTTTCAGTTCCAT
TTTGGGCTAGAAAACATTCTCAGTATGATGCCAGTCTTTT
AAAATTTATTGAGTCTTATTTTACGGCCCAACATATGGTC
TATTGGTGAATGTTTCATGTACACTTGAAAAGATTATGTA
TTTTTGGTGGCACATGCCTATAGTCCCAGCTACTCAGGAG
ACTGAGGCAGGAGAATCGCTCGAACCCAGGAGGCTGAGGC
TGCAGTGAGCTGAGATCACGCTAGTGCACTCCAGCCTGGG
CGACAGAGTGAGACTCTGTCTCAAAAAAAAAAAGAAAAAA
GAAAAAAAAGGAAAGGAGTATTTATTTTATGTTTGTTGAG
TAAAGCATTCTAAAATGTCAAGTTGATTGATAGTGATATT
CAAATCTTTTATATATTTACTGATTTTCTGTCTATATGTT
TTATCAACTACTGTTGAAAAGTTATGAAATCCCCAACTAA
AATTGTGGATTTGTCCATTTGGCTTTTTACTTCGGATATT
TTCTTGCTTCTTACATTTTTGAAACTCTTACTAGGTGCAT
GAACATTTAGAATTGTTAGGTATTCTTGATGAATTGCCCC
CGTTATCTTTTTGTAATGTCCCTCTTTTATCACTGCTGTT
ATTTCTTGCTCAGGAGTCTAACTTGTCTGATATTAATATA
GACAATCCAGCTTTCTTATGATAGTGTTTACTGTTTGTGT
CTCTTTAACAGATCTGTCTCTTTGTGTTCAAAGTGCATTT
TTTATGAACAGCATAGAGTTAGGTCTTACTTTTTAAATTA
AGTTTGATAATCTTTGCCTTGTGCTTAGAGCTTGACTTAT
TTATATACAATATAATTATTGATATAGTCAGATTGAAGTG
TACCATCTTGCTATTCATTTTCTGTTTGTCCCATGTGGGT
TTTTTATTATTGTTGTTACCATTCTTAGGGTTCCGCCTCC
AACTCCCCTGCTTTTTTGGCATCAATTTTTGTTTAGAATT
CCATTTAATCTTTTTTTGTTGACTTCTTAGCTATTCCTTT
TTTTCCTTTGTAGTTTCATTAGGGTTTATAACACAACTTT
AACCTATCATTTTAAAATTATATATAAAGTACCACTTCAT
ATCATATGTAAAGTGATTTCTTTTTTCTTTTTTTTTGTCT
TTTTTAAAAATTTTTATTTATTTATTTATTTGAGCTAGGG
TCTTACTCTGTTGCCCAAGCTGGAGCACAGTGGCGTGATC
TTGGCTCACTGCAACCTCGCTTGCTTCAAGCGATTCTAAT
GCTTCAGCCTCCTGAGTAGCTGGGATTGCAGGCATGGCCA
CCACGCCTGGCCAATTTCTGTGTTTTTAGTAGAGACGGAG
CTTCAGCATGTTGGCCAGGCTGGTTTTAAACTCCTGACCT
CAAGTGATCCACCTGCCTCTGCCTTCCAAAGTGCTAGGAT
TGCAGGCGTGAGACACCGCGTTGGCATGAAGTGATTTTTA
ATTCAGTTCCATTGTGGGTTAGAGAAACTTACAACCCCAT
ACAATTTTTCATTCCTACCTTTATGCCCTGGTCTTACATT
TATTTCCACAGTTGTAAATTTCACAGTGCATTATCATGTT
TACTTTAGTCAAGTCATCTTTTAAAGAGATTAATAAGAAA
AAATATGCCTTTTATATTTATCCACAAGTACCATGTTTTG
TTCTCCTCATTCCTTTTTTAGATGCAGATATCTATCTGGT
ATCATTTTTTCTTCAACTTGAAGAACTTTAACATTTTTAC
GTGACGCTGCATACAAGTTAAACGTGCTGATATTTGCATT
TAAAATGAGCACTAAATATAGATAAATGTAAAATTTCTGC
TAATAGCATAACTTTCTTTTATTACTTAAAACAGTGTTAA
ATAGAAAATAAAAAAATACCACAAGTTGAAAGCAAGGCTG
CAGAAGAAAAGAAAAAGCTTTATGTGTACCTTTAAAGGTA
CTTTTACTGCCTTTTGAACAGGGACCTCACATTTTCAATT
TGTACATGGACTCATGAATTATGTCACTGGCTCTGAATGC
AGGTCTGCTGTTGACAAATTTTTACAGCTTATGTTTAACT
GAAAGCATTTTCATTTCGCCTTCGTTTTGAAGATTGTGTC
TAGAATTCTAGATTTGCAGTTGTTGGGTTGTTTCTTAGCA
CTTTAAAAATTTTCCTTGTTTTCTGGCTTACCTTGTTTCC
CCTATATATATATATATTTTCTCTGACTTCTTAAGAATTT
TCTTTTTATCACTGGTTTTTAGCAACTTGATTATGGTTTG
CCTGGTGGCTTTCTTTGTGTTTATCGTGTTTGGGGTTTGT
TGAGCCCCTTGGATCTTTGGGTTTAGAGTTTTCATCAAAT
TTAGAAAATTTTCATCTGTTTTTACTTGAAATATTTGTTC
TCTGTCCCCACTCCCGACCCCTTCATTTCTGCGACTCCAG
TTATATGTAGGGTAAAGCAAAACCACTTCATGTTGTCCCA
GTGAAGCTCTGTTTTTCATCTTTGTTTTAGCTTTTTTTCT
TCACTTTGTGCTTCAGGCGTTTTTAAAAACAGTTTCTATT
GCTGCTTATTCAGCTTTATTGGTCATTCCTTCTAAAATAA
CTAAAATCTGCTCTTCAACCCATCCAGTGAATTTTTCATT
TCAGATAGTATATTTTTAAGCTCCAGAAGTTTTATTTGTT
GTCTCTTTTTATATCTTCCATTACTCTACTTATGTTCATG
TTTTCCTTCAAATTTATGAAAATATTTATAATAGCTAAAT
TGAAGTCCCTGTCTGCCAATTCCATCATGTCTGTTGTTTT
GGATCTATTTCTTTTATTTTGTATTATTTTGGTTCTACTT
CTTTTTTTTTTTTTTTTTAGACAGAGTCTTGCTGTGTCGC
CAAAGCTGGAGTGCAGTGATGCAATCTCAGATCACTGCAA
GCTCTGCCTCCCAGGTTCTGGCCATTCTCCTGCCTCAGCC
TCCCGAGTAGCTGGGACTACAGGCGCCTGCTACCACACCC
AGCTAATTTTTTGTATTTTTAGTAGAGACAGGGTTTCACC
GTGTTAGCCAGGATGGTTTCAATCTCCTGTCCTTGTGATC
CACCTGCCTTGGCCTCCCAAAGTGCTGGGATTACAGGCGT
GAGCCACCACGCCCGGCCCGGTTCTACTTCTATTGATTGA
TTTTTCTCCTGGGTATAGGTCTTATTTTCAGGTTTATTTG
TATGTTTAGTAATTTTGATTAGATGATGGACATTTTATTT
TATTTCATTTTATTATTTTTTATTTGTTTTTTGAGATAGA
GTCTTGCTCTGTCTCCAAGGCTGGAGTGTGGTGGCACAAT
CTCGACTCACTGCAACCTCCACCTCCCAGGTACAAGCAAT
TCTCCTCCCTCAGCCTCCCAAGTAGCTGGGATTACAGGCA
TTTGCCGTCATGCTCAGCTGATTTTTTGTATTTTTAGTAG
AGATGGGGTTTCGCCGTATTGGCCAGACTGGTCTCGGACT
CCTGACCTCAGATGATCTACCCACGTTGGCCTCCCAAAGT
GCTGGGATTACAGGTGTGAGCCACCACGCCCAGACATTTT
AAATGTTACATTGCTGAGTGTCTGGATTTAGTTGTCTTCA
TGTAAAAATTACTGAATTTTGTTTTTGTGCATACTTGAAT
TTCATAAGAATCGACTTAATCCTTGTTAGGGTGTCTCTAA
GATAGTCTTTACTCTAGGGTTAATTTCATGCTACTGGTAA
ATCATGACCTCTTGTTTCTCTACTGAATTACCTGGGCGTT
CAATGAGGTTGCTCCTCTGTTGTTGGACTTTGAAGGTTTC
CCAGAGCTGAGTGAACCCTGGTTTAGCTTAAAAATCCCCC
ATAAGTCCGGGCGTGGTGGCTCAAATCTGTAATCCCAGCA
CTTTGGGAGGCTGAGACGGACGGATCACGAGGTCAGGAGA
TCGAGACCATCCTGGCTAACACGGTGAAACCCTGTCTCTA
CTAAAAAATACAAAAAAAAAAACTAGCCGGGCGAGGTGGC
GGGCGCCTGTAGTCCCAGCTACTCCGGAGGCTGAGGCAGG
AGAATGGCATAAACCCGAGAGGAGGAGCTTGCAGTGAGCT
GAGATCTGGCCACTGCACTCTAGCCTGGGTGACAGAGCCA
GACTCCGTCTCAAAAAAAAAAAAAAAAAAAAAATCCCCAT
AGTTTTTCTTTCTCCACTAGTTGTTCGTTGTCTAGCCTCA
TGTAATATTACCCTATGCATTAACAGCTTAGTACTCAACC
AAAGATTCAAGGGGACTCTGTGTAGATTTCTGGAGCTTTT
TCTCTATGTTGCTCTCTTTTCTGATACTGTGCCCTGAAAA
TTCCATTTGCCTCAGCCTCTCCATATTCCAATCTCATTAT
CCTCAACTCAGTAAGGTTGCCATGTCTATTTGGGTTCCCC
TTCCTGACCCTACTTTCTGGAGTCTCCAGGGAGAAAGCTG
GGCCATCATAGAACCTGCCTCATTTTTCTCTCTTCTTTCA
GGGATCACAATCCTAAGCTATCTGTTATCTAGTATCTGAA
AGCATTTATTTTATATATTTTTCTGGTTTTATAATTATTA
ATGTGGGAAAGGCAAGCCTAGTTGAGCTACTCCATCATGG
CCAGAAGGAAGTTTTCCTGGTCCCTTTCATCAATTTTCTT
CTTCTTTTTTTTGACAGAATCTTGCTCTGTCGCCAGGCTG
GAGTGAAGTGGCATGATCTCAGCTCACTGCAGCCTCTACC
TCCCGGGTTCAAGTGATTCTACTGCCTCAGCCTCCCGAGT
AGCTGGGATGACAGGTGCGTGCCACCACGGCCAGCTAATT
TTTTATATTTTTAGTAGAGATGGGGATTTCACCATGTTGG
CCGGGATGATCTCGTTCTCTTGACCTCGTGATCCACCTGC
CTCAGCCTCCCAAAGTGCTGGGATTACAGGCATGAGCCAC
TGCGCCCAGCCAGTTTTCTTTTTAATTGAGGTAAAATTCA
CTATTTTTACAGTGTACCCCTCAATTATTTTGTAAATCAG
ATTTTAGAATGTTCCAAATTCTTCCAAGTTATTTTTCCAG
ATGCTTATATCTAATCAAATAAAATATTTTAAAAGATTTG
GAGTGAGAAACTTGCCCTATCCAAGACTTGAATTAGTAAA
ATAGAGCATCAGTATCCTCTTTCCCAAAGAGAAGTTAATT
TACTTGAGTGAATTCAGATTGGTTTCTCTTAATATGTTAA
AAACACAAAATTCTATATATGATAGGTTATGTTATAAATG
GTATTTTAAGCTGATAAACTACCGTTGGTATATTTCTTGA
ATGAAAATAAATACACAGAAGAGCAATAGAAAATAAAAAG
AAAGGGACATGATTAAGAGTCATCTCAAAGTATGCTGTTT
GAATAGGCTTCTAAAAATCATGCGTGGCCGGGCGCAGTGG
CTCACGCTTGTAATCCCAGCACTTTGGGAGGCTGAGGCAG
CTGGATCACCTGAGGTCAGGAGTTCGAGACCAGCCCAGCT
AACATGGTGAAACCCTGTTAAAAATATACTACTAAAAATA
TAAAAAACTAGCTAGGTGCAGTGATGGGCACCTGTAATCC
CAGCTACTCAGGAGGCTGAGGCAGGAGAATTGTTTGAACC
CGAGAGGCAGAGGTTGCAGTGAGCCGAGGTTGCACCATTG
CACTCCAGCCTGGGCAACAAGAGCAAAACTTCATCTCATA
AAAGAAAAAAATCATGCGTGAGTTTTTATGTTTATGCTTC
TATTGTTCAGGTGAGGAACTGAATGACCGCTGTTGTTTCT
TTTGTTGAAATTTCCCATTGTGGTTATGTGTGTTCTGTCT
TCTCTTCTTGTGAGTCCCACCTGACTTCAGTAGTTTTTAA
TAGCTGAAAAAGTCTCTGACTCGTTTTGTGCTATTAAAAG
AAAAGACAAAATGATTCTTAAAACTGTTGAAACTGTTAGA
TTTTCTCAACCTCTGTTTCTGTTAGAACTCTTAAAGCAAA
CTTGAGAAGCAGTCTCTAGGACAAGTATGCAAATAAGTTG
GCTTTCGGAAGTTTTCAAAAGACAAATATTGGGAGAGATC
TAGGATTTGAAAGTTGGGCCAGCACTTAGGAGTTAGGATG
TCCACCAATAATGGAGGTTAAGGCAAGAAACTGGGAAGAT
GAGGAATGGGATGAGTAAGATCTCACAGGCTGGGAGAGCC
ATGGGAGAGGAGGCACTGAGGAGCAAGGTGGCTCAGATTA
TAATTAGATTAAAGGGACAGATGTGAGGTTTCTGTAGGCA
AACAACTGAGGTGAGCAATTCTTATTTTTGGATGGGACAA
AATCACAACCTGTATGTGAGAATAGGGAAACCACATTATA
AAGCGTTTAAGTTAATTTGGCAAAAATTGAAACTGTTAAA
TCAGCTCTAAGACAGGTTTTCTGTGTTATCAGTACAGTCA
TAGATCTAGTTAAAATTCATTAAAGTGTTTTCATTTTTGA
AATGGTTCATTTTTTGAAAGCTATAATGTATTAAACCATA
CATTTAGGAGAAAGTAAATACCTACCTATTTTATGAGAGT
CTTACCTGCCGTGCTACTCTGTTCAACTGAAACACCATCA
GTATACATCATTTATATTTGTGTGTGAATTCTATAGGTTT
AGCCATGTTGCCAGTCATTTGACTTTTACCTTTTTTTTTT
TTTCTTTTTATGAGTTGGGGTCTCGCTCCATCACCCAGGC
TAGATCACAATGCTGTGATCATAACTCACTGCAGCTTCCA
ATATCTGGGCCTAAGCAGTCCTCCTGCCTCACCCTCCCAA
CCTGTAGCTGGGACTGTAGGTACATGCCACCATGCACAGC
TAATTTTATATATTTATTTATTTAGTAGAGATGAAGTCTC
ATTGTTTTGGCCAGGCTGGTCGCAAACTCCTGGCCTCAAG
TGATGCTCCTGCCTCAACATCCCAAAGTCCTGAGATGACA
AGTGTGAGTGACCACACCCAGCCATGTTGCCAGTGATTTT
CAAGTCAAAAATTTTTTTTAGCCCTGACAGTTTTCATCTT
TTTTTTTTTTCTCAATTTGAGCCATTCACACTTAAGACAC
ATTAACCAGAGAAGAATAAAGAAAGGGTTAACAAGGACCA
CCAAAAACCTCTAGGAGCTTCCCAGGAGCCAGAGAAAAAA
AGTCCTGTCTTGTCTGTAGTGAAGAAAACTTGAGTCTCAA
AGACACCCTAAAATCCTAGGAATTCCCTATAAATATCAGA
AGCAAGAAAAGAATTTTCAGTTTTAATAATCAACAGTAGC
AGATTAGATCTTTAAATTGTATGCATTCGTTGTTTATCAA
GAGTTCTGTGCAACAGTTGTGGTGTTTTGGGCTTTGGGTC
TAGTTATTATGTTTTCATCCACGTGAGGTTAATTTCTGAA
AGTTTTTTGGAAGTTTTTTTTTTTTGCATCAGACTGTCAC
CAAAGTTTATTTGCTGGCAAAGCTGGTTTTCCCACAGATT
TGTAGGTAGGAATGGTTTAAATGAAAGTTGATGGAAGTCT
TAGTTAGCAGTTGCTCTGCCAAGAATAACATTTTTGTGTG
CTTTCTGTATGTAACAGTTTTGGTCAGCTGTACTGACAGA
GCTGGGCTAAGATATTTTCCTGCCTGTTAATCAAGGCCAC
ACAGACAAAGCTCAAGGAAGGATGATCCCTGCCTCAGGAA
GTTTTGAATCAACTGCTATTTTTAACAAGTATACAGTAGA
ACTTGAGATCAGGTCTTTACTCAGTTGGTAGGAAAAGTTT
TCCACTGAAGCTTACATATGAGGAAATGGTTTATGGGCCT
GAACGAAGCCTCTGTTTGAAAGGAAGGAATGTGACAGTGG
CTGTAAGTATTTGTGTTGATTTGGGTCAAGGGTGTGGTAG
CATAGATGTGGGAAGTCCAGTCATCAAAATAGGTTATTAC
ATTTTAAAGCAACTGATAGTTAATGGGCACCTTGAGTTGT
CTTTAGTGTATATGGAATCCTGTGCTGCTAAAAGTAAAGT
TGAAATAGGCTATATGATGGGCTGATACTATTAATCAACT
TAGGACAGGAGGAGGAAGTTGGCTATTGGTGTGTTTCCAT
GCTAACTGGCTCTTGCTGTGGACATACATAAATTTTGGGG
GGTTTTTGAGATGTAATTCTGTGTATATATATGCTCCTTA
TGATGCTCCATTGCTCCTTGTTTCATTAAGAGAAGGTTTC
ATAAAGAATTAATTTAAGCCTAGGTGCAGTACCTCATGCC
TGTGATCCCAGCACTTTGGGAGGCCAAGGGGGTGGATTGC
TTGAACTCAGGAAGTTCAAAACTAGCCTGGGCAACATGGA
GAAACTCCGTCTATGCAAAAAATACAAAAACTTAGTCAGG
TGTGGTGTCACGTAACTGTAGTCACAGCTACTCAGTAGGC
AGAGGTGGAAGAATCACTTGAACCCAGGAGGCAGAGGTTG
CAGTGAGCCAAGATCACCATCACTGCACTCCAGCCTGAGT
GACAGAGCAAGACTCTGTCTCAAAAAAAAGAATTAATTTA
TTACAGAATAATATTGTATACTACTATGTATAATTTTTTC
TAAAACCCCATTCTACCTAACTTTAGGAAATTAAATATGG
CAGAACATTAAAGCTGACAATTTGAAAAATACCACAAATA
ATGTTTTGTTAGTATTATTGTCTTACCATCTTAGGAGTGC
CTTTATGTAGTTGAATCACTTAATAGATGACAGGTATGTT
TTTACATGTGCAATGTATATGAATTATGTAGGGATAGGTG
GGCAGTGTTTCAGTGGAGTTTTAAATTAGGAAATTATAAA
ATGTGTTAACATATTTTTGTGTCATTTTCACAGGATTATT
CAAGATCAGGTTGTAGTCATTTTCAACAAGGATCACTGAT
CAAAATTGTTCTTTTTACAAAGAGATTTACAAGTTAAACA
TGAAGGGAAAATACTGGAATCGTTTGGATTCTGACAGGAT
AAAGAATACAATGTTTCACATTTACTTGTAATGGAACCTT
TGTAAGATTAATCACTTGTCATTCACCCAGTTGGGAACAT
GGATGTTGGTTTTTCTCGTACTGCTGTTCAGACACTGTCA
AGAAGCCACTGCAAAAATATCAAACAAAAAATTTCTCAAT
GGGAAGGAAGGGCTAATATATCTAATCCAGAAAAGTGGCG
TCCAAAGGACTTTGGAGTGAGATATAACTGTCACCAAGAG
ATCCTTCCTAAGAAAAATCCTGTAGCTGAGAGAAAGAGCA
AAAACTTGGATGTAACCAGCTGTGAGAATGTAGGTTTAAA
TATGAATGAAGATACCAAAAGCCATGATCAAAGTGAGAAT
GAAAATAAGAAACAGGAATATGATGATACATACTTCTTTA
AAAATGAATCAGAATCCAACTGGGTGTGTTCTCGGGTCAA
AGAAATTGAAAGCTGTAAAGAAGATGTCTTAGATTCAGAG
ACTTCATTACCTCCAGGAAACTTCTATACCTCACAAATAC
TGTGGAAGAAAATAGAAGCACTTCCCCCAGATAAACTCTT
AAATTTGGCTTTAGAACATTGTGACTCTTCAGAAAAAGAA
CTGAACTTCAGAGTTCTGGATAGTTCATACGGAATAACCA
AGAGCTTAGAAAATATTTACTCTGAGCCTGAGGGGCAAGA
ATGTGGACCTTCCATAAATCCTTTGCCAAAACCTCGTAGG
ACATTCAGATATTTATCCGAATCTGGTGTTATGCCGTATA
AAGAAAGAAACTGTGACAAAAAATACTGTGAAAATAATTC
TTGTGCACAATCTTCTTTGGCCTCTTCTCAGGAACCTGAA
CCAAAGAAATATGGTGGAAAAATAAGAGGAAGATCTAAAA
GGTATGCTTTTATCCTATAGGTAAAGACTTGTAGGTATTT
CCCTTACAGGATTATTGAGCTTCTTTTTCCTTTTCAAACC
AGTTTCCATTTCCCAGCTTAGGTGATGGCCTTGATTTGAA
CATGCAGGTGTTGATTAATGTGGAAGGAAAATAAGAGAAA
AAAGTAGAAATGTAGTAATGTCTAAGATAATCTACTGACA
TAAGAGCATCGGAACACCTTCCATTTTATTAATATATCTT
TAAGAATCTGGACCAGCGCCAGGCATGGTAGCTCACTCCT
GTAATTCCAGCACTTTGGGAGGCTGAGGCTGGCAGATCAC
TTGAGATCAGGAGTTCAAGACCAGCCTGGCCAACATGGTG
AAACCCTGTCTCTACTAAAAATACAAAATTAGCTGGGTGT
GGTGGTGTGCACCTGTAGTCCCAGCTATACAGGAGGCTGA
GGCAGAAGAAACACTTGAACCTGGGAGGCTGAGCTTGCAG
TGAGCTGAGATCGTGCCGCTGCACTCCAGCCTGGGTGACA
GAGCAAGACTCAGTCTCAAAAAAACAAAAAACAAAATTAA
TCTATAGGAGCTGGGTGTGCTGGCTCAATCCCAGCAATTT
GGGTGGCTGGGGCAGGAGGATCACCTGAGGCCAGGAGTTC
AAGACCAGCCAAACACTAGACAGGGCAACATAGTGAGACC
CTGTCTCTACAGAAAAAAAAAAGAAAAAAGAAAAAATTAG
CCAGGTGTGGTGATGTGTTCCTGTCATCCTATCTACTTGG
GAGTATTACTTGAACCCAAGAGCTCAGGCTACAGTGATCT
GTGATCACTTCACTGCACTCCAACCTGGGCAGCAGAATGA
GACCCTGCTTCTAAAATAAAATAAAATAAAAATTAAATTA
AAAAATTCTGTAGGGAAGCAGTAACATTCTTCCACTTCAT
TTAGGGCATGCTGGCCTCAGCCCCACTTTTCCTTACTAAG
TGAACTTAATAAAGGAACCCAATGTAGAACATGAATGTGA
TTGGCTGCAAGCACCCAGTTTTCTCATGGTGTTTCAAGGC
ACAGCCTACTTCATTATTCTTAGATCTCTGATAAAACACC
TTTGTAATTTTGCATACAAGTTCTGTACTTATTTGTTTCT
GTCTCCCATACCAATTTAAAGAAGATTAGAATTTTCTGTA
ATCCTAGCACTTTGGGAGGCTGAGGCAGGCAGATCACCTG
AGGTCAGGAGTTCAAGACCAGCCTGGTGGTCATGGTGAAA
CCTTGTCTCTACTAAAAATACAAAAAAGAGCTGGGCATGG
TGGCATGCGTCTGTAATCCCAGGCGTAACATGCTTACAGC
AATGTAGAATCACTTGAACCTGGGAGGCAGAGGTTTCAGT
GAGCCAAGATTGTGCTACTGCACTCTAGCTTGGGCAACAG
ACTGAGATTCTGTCTCAAAAAATAACAATAATAAAACAAA
TAAATAAATAAAAATGTTAAAAAATAAAGATTAGAGTTTT
GAAAGATATAACTTTAAAATATATCTCTTTTCTTAAGGAA
ATCCTTTGAATTTGAGGATATTCAGCACTTTCGAAATCGG
AACTCACAGACGATTCATGAAGAACTTGGAAAAAATTCTG
GGTCAGCACTTTATTACACACAGTCTGAGGACAATATCTA
TGAAGATATCATATGTAGGTGTTGACAACTTTGCAATTAA
ATTTGATGATTATGTATTTGGTGAAGCCTTTAATTGTAAG
ATGGTATTTTCTTCTATAATCAAGCATATTTGCCCTAGGT
TTTTCTCTTTAGCATGGAAACCTTTGGTGTATAAATTATT
TTATTCTCTAATGAATTTTACAACTAATGTGATAGACTGC
TCAGCTCATAAGTAGATTTTTATAATATAGCATTTTGAGA
ATTCTTTTAGCTCTGTTGGACACATAAGTGGTTTTGTAAG
CTTAAAGTGCTTTAACCCACATCCTTACAGCAATGTCGAA
TAAGAAAGCTGAACATAGTTAGCTTTTTCTTTCTTTTGCT
AGCTGTCGTTATCTTTGCATTTAATTATGTTCATGTAAAC
ATTTTTAAATTATTTTTTAAGATCCCACCAAAGAAAATCC
ATATGAAGATATTCCAGTGCAGCCTTTACCTATGTGGAGA
TCCCCTTCAGCATGGAAGCTACCACCCGCTAAAAGTGCTT
TTAAAGCACCCAAGGTATAACCAGATAATTAATTGAAGAA
AACATTAGAATCTTATTCATGGTATCTACAAAAAGATTAA
GGGTATTTAACTGGGGCCAGAACTAAGAGGCACTGAAATG
TAAGTTTTAATGTTGGTGGTGGTTTTTTTGTTTTGTTTTT
GTTATAGCATACAGCTTTTTTTTTTTTTTTTTTTGGTGGT
TGTTTTAACACTTCAAAAATAATTGAATATATATGCCTTT
AGACAGCCATGAACTTTTCAGTTCACTTTAGTTCCCACTT
TCCCTATTAATCTACATCAACCTATGACCATGAAATTACA
TTCCTAGTCCCTGAAAGCATGCGAGATGCCTAGAAGCAAA
GGCTCCCTAGAGTTCATGAAAACTGTGGGCCATTGTTTTC
TGGGAATTTGATTACCCTGTAGTGGAACTTTGGATTAGAA
ACCTGAGAAACTTCTTTATAAATGGTGAAAAAGAAATTAT
GTTATCTTCATTTGAAATGATTTTAAATGAAATATAGGAT
AAATGCATTTCTGGAATAGCTTTGACTTTGTATGATAACA
CAGAGATTAACTAGATGATGCTGGCCAGGCGCAGTGGCTC
ACACCTATAATCCCAGAACTTTGGGAGGCGGAGGTGGGAG
GAGTGCTTGAGCCCAGGAGTTTGAGACCAGCCTGGGCAAC
CTGGTAAAACCCCATCTTTACCAAAAAAAAATAGCCAGAT
GTGGTGACACGTGCCTGTAGTCCCAGCTGTTCAAGGGGTT
GAGGTGGGGGGATCGCTTGAGCTCCGAGGTTGAGACTGCA
ATGAGCCATGATCATGCCACTGAGTTCCAGCCTGGGTGAC
AGAGCAAGACCCCATCTCAAACAAACAAACAGCAACAACA
GAACTAGGTGATCTTACCAGTACATCTTATCCTGTTTTAG
CTCCCTCCCAAACCTCAATTCCTTCACCGGAAGACTATGG
AAGTAAAGAACTCACAAGCTTATTTGCGGTCAAAGCTCAC
AAAAGATACCACTTTGCCGGTCACTTTAACGGAATGGAAG
CTTTTCCGAGCTGGTGAAGTTGCAAACAGGAAAATGAAAA
ATCTTCCAAGGGTAAAGACTCCAGTGCTTTCATTCTTTGA
CTCTTACTTCAGCATTTCCATGAATGAGAATAAGTAAACT
GTAGACTGGAATGAATAATAGGTTAGAACTGACCTACTGG
GATTAGAAGACTTGGAAGGCAGCGTTAAGTTTTAAATTTT
TGCTCATGCTAGAAAAGTGCATGAATGGCTTTTGCCAGAG
TTTCATTATGGATTTGTAAAATTGATTTAGATGGGGACTT
CACTTCAGTTACTTTAGCTCTCATTAAAATCATCCGCCTA
TTTCAAGGAAGCACCAGAATCTTATATAAAAGGGCATTCT
CTCAGGATAGCTTCAGTGTTGTTCTAATTCACTCATTCAT
ATCATTGCCAAAGTGAGTTCAGTTTTGTGCTTGAGTTTAC
AGATTTTCAGTAACGAAAAAGTATATGCCATTTATTTGGG
GCAAAAATTTCCAAAGAAAAAACAAATCTATTACTTGGGA
ATAGAAATTATCAGTAATCATAATACATAAATGACTTCTC
CTCAAGGGAGAAAAGGCAGTAAGTCTGTATGTCATCTCTA
CTAGAAGCATTGCAACCAAAATGAAGAAATTGAGATTACT
TGCAGACATACATATATATTTTTTCTTACGTGTTTACTTA
TTTTGTAGAGACAGAGTCTCGCTATATTACCAGGCTGTTC
TCGAACTCCTGGCCTCAAGCGATCCTCTTGCCTTGGTCCC
CAGAGTTCTGGGACTGCAGGTGTGAGCCACTGCACCAGAC
TGATAGACATTTTCTTTTAGGAGAAACACTGAATAAATTA
TATGAAAAATTTTTAAACTTTCTCTGTTACTTTGTTCTGC
TGTAATGCAGGGTGTTATCAGGATTGTCAAAATACTGTGC
AAATATTCTGCTGTAATGAAGAAATCAGATCACTTAAATA
TTATTCCTTCTTTAATCCCATCTGAATTTGTTCATTTAAC
ATGTAATTTTTTTTTTTTGTGAGATAGAATCTTGCTCTGT
TGCCCAGGCTGGAGCGCAGTGGTGCAATCTCGGCTCATTG
CAAGCTCCGCCTCCTGAGTTGCCGCCATTCTCCTGCCTCA
GCCTCCTGAGTAGCTGGGACTACAGACGCCCACCACCACG
CCTGGCTAATTTTTTGTATTTTTAGTAGAGATGGGATTTC
ACTGTGTTAGCCAGGATGGTCTTGATCTCCTGACCTCGTG
ATCTGCCCGCCTCGGCCTCCCAAAGTGCTGGGATTGCAGT
CTTGAGCCTCTGCGCCCGCCTAACATGTACTTTTGTACCT
GATTTTAACATTAAACAAAAGTCACATCTGTTTCTTGGGT
TGGTAACTGTTGATTGATTCCTTGGGAAATATTCTATTCC
ACAGTTTAATTCTTATGATCAGTTTCTGCCCCTTCCTCTT
TACTATGTGAAAAGTTAAAGACATAGAGGTTTTTAAAGCT
AAACTGGGCGGGCGTGGTGGCTCACGCCTGTAATCCCAGC
ACTTTGGGAGGCCAAGGCGGGCGGATCATGAGGTCAGGAG
ATCGAGACCATCCTGGTTAACACGGTGAAACCCTTCTCTA
CTAAAAATACAAAAATTAGCTGGGCATGGTGGCAGGCACC
TGTAGTCCCAGCTACTCGAAGGCTGAGGCAGGAGAATGGC
GTGAACCTGGGAGGCAGAGCTTGCAGTGAGCTGAGATCAC
ACCACTGCACTCCAGCCTGGGCAACAGAGCAAGACTCTGT
CTCAAAAAAAAAAAAAGGAGCTAAACTGATCTCTTAGTGG
AAAAAAAAAAAATTAACTGTTTATCTTTCTGTGTATGATG
AGGAATATATTTTTTAAAAAGAGGCTTAAAGGACTGCCAG
GCATCTTGTAGTAGCTCTGTCCTCCGGTAGATCATGTTGG
CACAACAAAGCAGCCTCCCACATGGCCAAGAAACGACAAA
TTGTGTGTTCATAGGGAGAAGAATGCAAACACCTTAAGGG
ATTGCGTTTAAGATGTGGTTCTTATAATGGCATTAACAAA
TATTTAGGAATCATGGATTATAGAGTTTAATGAGACCCAG
GGAGGCTTTACAGCACTTTTGATTTCATGCCTCAATATTT
TATGTATTATGGATCTCAAGTACTCGAAGCTTCTTCTGTA
TCTGATGATAGGTGATATGATCTAACTTTTCCTTTCTAAT
ATTTTTCTGAAGGTTTTGGAGACGTGGAAGGCAGCGTTAA
GTTTTAAATTTTTGCTCATGCTAGAAAAGTGCATGAATGG
CTTTTGCCAGAGTTTCATTATGGATTTGTAAAATTGATTT
AGATGGGGACTTCACTTCAGTTACTTTAGCTCTCATTAAA
ATCATCCGCCTATTTCAAGGAAGCACCAGAATCTTATATA
AAAGGGCATTCTCTCAGGATAGCTTCAGTGTTGTTCTAAT
TCACTCATTCATATCATTGCCAAAGTGAGTTCAGTTTTGT
GCTTGAGTTTACAGATTTTCAGTAACGAAAAAGTATATGC
CATTTATTTGGGGCAAAAATTTCCAAAGAAAAAACAAATC
TATTACTTGGGAATAGAAATTATCAGTAATCATAATACAT
AAATGACTTCTCCCTCAAGGGAGAAAAGGCAGTAAGTCTG
TATGTCATCTCTACTAGAAGCATTGCAACCAAAATGAAGA
AATTGAGATTACTTGCAGACATACATATATATATTTTTTC
TTACGTGTTTACTTATTTTGTAGAGACAGAGTCTCGCTAT
ATTACCCAGGCTGTTCTCGAACTCCTGGCCTCAAGCGATC
CTCTTGCCTTGGTCCCCCAGAGTTCTGGGACTGCAGGTGT
GAGCCACTGCACCAGACTGATAGACATTTTCTTTTAGGAG
AAACACTGAATAAATTATATGAAAAATTTTTAAACTTTCT
CTGTTACTTTGTTCTGCTGTAATGCAGGGTGTTATCAGGA
TTGTCAAAATACTGTGCAAATATTCTGCTGTAATGAAGAA
ATCAGATCACTTAAATATTATTCCTTCTTTAATCCCATCT
GAATTTGTTCATTTAACATGTAATTTTTTTTTTTTTTGTG
AGATAGAATCTTGCTCTGTTGCCCAGGCTGGAGCGCAGTG
GTGCAATCTCGGCTCATTGCAAGCTCCGCCTCCTGAGTTG
CCGCCATTCTCCTGCCTCAGCCTCCTGAGTAGCTGGGACT
ACAGACGCCCACCACCACGCCTGGCTAATTTTTTTGTATT
TTTAGTAGAGATGGGATTTCACTGTGTTAGCCAGGATGGT
CTTGATCTCCTGACCTCGTGATCTGCCCGCCTCGGCCTCC
CAAAGTGCTGGGATTGCAGTCTTGAGCCTCTGCGCCCGGC
CTAACATGTACTTTTTGTACCTGATTTTAACATTAAACAA
AAGTCACATCTGTTTCTTGGGTTGGTAACTGTTGATTGAT
TCCTTGGGAAATATTCTATTCCACAGTTTAATTCTTATGA
TCAGTTTTCTGCCCCTTCCTCTTTACTATGTGAAAAGTTA
AAGACATAGAGGTTTTTTAAAGCTAAACTGGGCCGGGCGT
GGTGGCTCACGCCTGTAATCCCAGCACTTTGGGAGGCCAA
GGCGGGCGGATCATGAGGTCAGGAGATCGAGACCATCCTG
GTTAACACGGTGAAACCCCTTCTCTACTAAAAAATACAAA
AAATTAGCTGGGCATGGTGGCAGGCACCTGTAGTCCCAGC
TACTCGGAAGGCTGAGGCAGGAGAATGGCGTGAACCTGGG
AGGCAGAGCTTGCAGTGAGCTGAGATCACACCACTGCACT
CCAGCCTGGGCAACAGAGCAAGACTCTGTCTCAAAAAAAA
AAAAAAAGGAGCTAAACTGATCTCTCTTAGTGGAAAAAAA
AAAATTAACTGTTTATCTTTCTGTGTATGATGAGGAATAT
ATTTTTTAAAAAGAGGCTTAAAGGACTGCCAGGCATCTTG
TAGTAGCTCTGTCCTCCGGTAGATCATGTTGGCACAACAA
AGCAGCCTCCCACATGGCCAAGAAACGACAAATTGTGTGT
TCATAGGGAGAAGAATGCAAACACCTTAAGGGATTGCGTT
TAAGATGTGGTTCTTATAATGGCATTAACAAATATTTAGG
AATCATGGATTATAGAGTTTAATGAGACCCAGGGAGGCTT
TACAGCACTTTTGATTTCATGCCTCAATATTTTATGTATT
ATGGATCTCAAGTACTCGAAGCTTCTTCTGTATCTGATGA
TAGGTGATATGATCTAACTTTTCCCTTTCTAATATTTTTC
TGAAGGTTTTTGGAGACGTGAGGAGAAAAAAATTATTATG
ACTTTTTAATTGTCAGGCAGGAACAAGTCGTGACGGCATT
TCTACCCATGACCCTCCTTGGATTAAATCTTGTTAGGATG
TCCCTTACGCAATACAAATTTTGGCTTTGGAGTATCTTCT
AGAACAACATTCCATAAGAAAATCAATTTTCATTTATTTC
CCCTTTAAGCCCTCCAGCTGTCCCTGGAAAGGAAACTGCC
TCACAGTTTCACCTCACTGAACTAGTCCATTTGCCTCTTC
CCCACTCTTCCGTTCTTCCCTGCTGTGGAATCCTGTGTTG
GATTGTTTGCTAGAGTACATTTCCTACTGCCTTTATTGTT
TGTGTTGTGTGTACAGCAGTATGATTTCCATCATTTCTTA
GGAAGAATATTCTACAGTATTTCTTGCAACTAGGAGGCTC
TTCTTCCTAGCTCATGGCAGAAATTTAAATTTATCACTTT
ATCGCATAGTTTTAGAACAGTTCTCTTTCCTTTATACTTG
AATATACTTTTGATTCTACTTTTCAAATGCAAAGTAACAA
TTATGCTATTTTGGATCATCATATATTTATTTCCATACAT
CTTTCCTATAGCTCTTAGTACTTTTTAATTTTAGATTCTC
TTAAACTTGCTTTTTGTAATGGTAATATTTAAGAACATTG
GCAATTTTTCACTTGCATTGCAGCGATAAAAATCTTTAAG
AGCACAAACTCATCCAAACATGTGGTAATAATCTGTGTAT
TGGAAGCATGTGTTTCTTGCATGGTTTTTTGGGGGTGGGT
GGTTGGCAGGGGATGGTGGTTTGCACTGGACTGATTCACT
GCCTGTCGGTTGCCAGGATGGCTAGAGAAACAAGGACAAA
AGAGAATACAAGAGCATTTTTCTTGGGGAACTTTATTGGT
TGTTGTCATATATAATGTTCCTAACAATTGTAATTCTAGG
CATTAAGTATGTTAAATCAGGATTGATACTTAAGAAAAGC
TTGGAATTTTAAGAAAAAAAGAGAAGTATTTATAGAAAAA
CTAATCAATTCCTCCTTTTAGAAGTACCTGTTGATCAGCT
CTGAATCTCCTCTTTTTTATCTCATTCTGTGTGTGTCTCC
TGTCTCTCTTACAGACACACATCTCTCCCAGCAGCAAAGA
AAACTTTCTAATGAGTAATACTTATGAAATGGAGACAAGC
AATTATATAACAATTTAAAAATAAATGGTCTGGATTTACT
TGCTTGAGAAATAGATTGATGAGTGGAAGAAAAAACATAG
TTTTTGTATTTCAGTATATTTGGGTCTCGTAATTTTATGA
CATATTTCTAAAATAAATGGTAATGTTAGTACTCTTAGAA
TATTCCCTTTGACTAAAAGCTTTCTAAGTATGTTTATCTG
CTCCTTGGGAAGAATTTCTGGGAGCAGAAATAACTATGCC
TCACCTTGCCTTTTAGATAAATGAGTGTTCCACTTCCTAC
TCCAGGCAAGTGAGAACTTGAGTTTAATAGTAGAAGCTTG
ATCACTATACAAAGGGCAATAGCCACATTTCCTGCATGTT
GTGACATGGAGTGACAAGGAATCTAAAAGCCTGTGCTGGG
TTCATACGATATCCTTTCCCATTTTCCTTCCCCATGTTAT
GTGGACTTGGTATTAGAACAACATATCATCTAATTAAAGG
TCATCATTTTAAATCCAAAATTCAAAAAGGTAAAGGTTTC
TATTTATAAAATAGGTATTTTCTCTGAATAAGAATCCTTA
ATAGATTAATATCATCAAACTGTGAAACTTTTGGGTGTTG
GTCTTAATTTGTATTTTTCTGGTCTTTTTTCAGCTTGTAT
TGAAAATAGATGACATATTTGAATCTAAAAGAGGGAAGAA
GAAGGTAAAGTTACATTCTTACACTGGAAAGGAATTACCT
CCAACAAAAGGTAAGAATTGTTTTCTGTTCCAGCTATCCT
GTAGCTGTCAGGATATAAGAGGAGAATCACCATATAACTT
AATGTTTGATATGTATTAAAAATTTTGGCTTAACTTTCCT
GTTATCCCACTTAAGCATAAACTTCTTTAAGATAAGGGAT
TGTTTCTCAAATCCATTTTATTTAATTCTGTGCCAAGTAA
TAACTATTGGATGAACAAATAAATAAATGCAAAAATAATC
ATAAACCAGTGATACTAACTTTCATAGACAAATTGAATCA
CTATTTTGTAGTCCTACTTTGATTTATAATCATTTATCAG
TATAGACTCTTTTGTTGTAGGTATGAAAACATTAGTCTTG
TATAGACTGAAGGTATGTGCTACTCAACTTGTAGTCATTT
AATAAGTTTTTTTTGTAATTTTTTTATTTACTTTTTATTT
TTTTTATTTTTTTTTATTATTGTACTTTAAGTTCTAGGGT
ACATGTGCATAACGTGCAGGTTTGTTACATATGTATACTT
GTGCCATGTTGGTGTGCTGCACCCATCAACTCGTCAGCAC
CCATCAATTCATCATTTATATCAGGTATAACTCCCCAATG
CAATCCCTCCCCTCCCCTCCCCATGATAGGCCCCAGTGTG
TGATGTTCCCCTTCCGAGTCAAGTGATCTCATTGTTCAGT
TCCACCTATGAGTGAGAACATGCGGTGTTTGGTTTTCTCT
TCTTGTGATAGTTTGCTAAGAATGATGGTTTCCAGCTGCA
TCCATGTCCCTACAAAGGGCGCAAACTCATCCTTTTTATG
GCTGCATAGTATTCCATGGTGTATATGTGCCACATTTTCT
TAATCAGTCTGTCACAGATGGACATTTGGGTTGATTCAAG
TCTTTGCTATTGTGAATAGTGCAATAAACATACGTGTGCA
TGTGTCTTTGTAGTAGAATAATTTATAATCCTTTGGGTAT
ATACCCAGTAGTGGGATGGCTGGGTCATATGGTACATCTA
GTTCTAGATCCTTGAGGAATCGCCATACTGTTTTCCATAA
TGGTTGAACTAGTTTACAATCCCACCAACAGTGTAAAAGT
GTTCCTATTTCTCCACATCCTCTCCAACACCTGTTGTTTC
CTGATTTTTAATGATGGCCATTCTAACTGGTGTGAGATGG
TATCTCATTGTGGTTTTGATTTGCATTTCTCTGATGGCGG
TGATGATGAGCATTTTTCATGTGTCTGTTGGCTGTATGAA
TGTCTTCTTTTGAGAAATGTCTGTTCATATCCTTTCCCCA
CTTTTTGATGGGGTTGTTTGTTTTTCTTGTATATTTGTTT
GAGTTCTTTGTAGATTCTGGATATTAGCCCTTTGTCAGAT
GAGTAGATTGCAAAATTTTCTCCCATTCTGTAGGTTGCCT
GTTCACTCTGATGGTAGTTTCTTTTGCTGTGCAGAAGCTC
TTTAGTTTAATTAGATCCCATTTGTCAATTTTGGCTTTTG
CTGCCGTTGCTTTTGGTGTTTTAGACATGAAGTCCTTGCC
CATGCCTATGTCCTGAATGGTACTACCTAGATTTTCTTCT
AGGGTTTTTATGGTATTAGGTCTAACATTTAAGTCTCTAA
TCCATCTTGAATTAATTTTCGTATAAGGAGTAAGGAAAGG
ATCCAGTTTCAGCTTTCTACTTATGGCTAGCCAATTTTCC
CAGCACCATTTATTAAATAGGAATCCTTTCCCCATTTCTT
GTTTCTCTCAGGTTTGTCAAAGATCAGATGGCTGTAGATG
TGTGGTATTATTTCTGAGGACTCTGTTCTGTTCCATTGGT
CTATATCTCTGTTTTGGTACCAGTACCATGCTGTTTTGGT
TACTGTAGCCTTGTAGTATAGTTTGAAGTCAGGTAGCGTG
ACGCCCAGCTTTGTCCTTTTGACTTAGGATTGTCTTGGCA
ATGCGGGCTCTTTTTGGTTCCATATGAACTTTAAAGCAGT
TTTTCCAATTCTGTGAAGAAACTCATTGGTAGCTTGATGG
GGATGGCATTGAATCTATAAATAACCTTGGGCAGTATGGC
CATTTTCACGATATTGATTCTTCCTATCCATGAGCATGGT
ATGTTCTTCCATTTGTTTGTGTCCTCTTTGATTTCACTGA
GCAGTGGTTTGTAGTTCTCCTTGAAGAGGTCCTTTACATC
CCTTGTAAGTTGGATTCCTAGGTATTTTATTCTCTTTGAA
GCAATTGTGAATGGAAGTTCATTCCTGATTTGGCTCTCTG
CTTGTCTGTTACTGGTGTATAAGAATGCTTGTGATTTTTG
CACATTAATTTTGTATCCTGAGACTTTGCTGAAGTTGCTT
ATCAGCTTAAGGAGATTTTGGGCTGAGACAATGGGGTTTT
CTAAATATACAATCATGTCATCTGCAAACAGGGACAATTT
GACTTCTTCTTTTCCTAACTGAATACCCTTGATTTCTTTC
TCTTGCCTGATTGCCCTAGCCAGAACTTCCAACACTATGT
TGAATAGGAGTGGTGAGAGAGGGCATCCCTGTCTTGTGCC
AGTTTTCAAAGGAATTTTTCCAGTTTTGCCCATTCAGTAT
GATATTAGCTGTGGGTTTGTCATAAATAGCTCTTATTATT
TTGAGGTACGTTCCATCAATACCGAATTTATTGAGCGTTT
TAGCATGAAGGGCTGTTGAATTTTGTCAAAAGCCTTTTCT
GCATCTATTGAGATAATCATGTGGTTCTTGTCTTTGGTTC
TGTTTATATGCTGGATTACGCTTTATTGATTTGCGAATGT
TGAACCAGCCTTGCATCCCAGGGATGAAGCCCACTTGATC
AGGGTGGATAAGCTTTTGATGTGCTGCTGAATCCGGTTTG
CCAGTATTTTATTGAGGATTTTTGCATCGATGTTCATCAG
GGATATTGGTCTAAAATTCTTTTTTGTTGTGTCTCTGCCA
GGCTTTGGTATCAGGATGATGTTGGCCTCATAAAATGAGT
TAGGAGGATTCTCTTTTCTATTGATTGGAATAGTTTCAGA
AGGAATGGTACCAGCTCCTCCTTGTACCTCTGGTAGAATT
CAGCTGTGAATCCGTCTGGTCCTGGACTTTTTGGTGGGTA
GGCTATTAATTGTTGCCTCAATTTCAGAGCCTGCTATTGG
TCTATTCAGGGATTCAACTTCTTCCTGGTTTAGTCTTGGG
AGAGTGTAAGTGTCCAGGAAATTATCCATTTCTTCTAAAT
TTTCTAGTTGATTTGCGAGAGGTGTTTATAGTATTCTCTG
ATGGTAGTTTGTATTTCTGTGGGGTCGGTGGTGATATCCC
TTTATCATTTTTATTGCATCTATTTGATTCCTCTCTCTTT
TCTTCTTTATTAGTCTTGCTAGCGGTCTGTCAATTTTGTT
GATCTTTTCAAAAACCAACTCCTGGATTCATTGATTTTTG
GAGGGTTTTTGTGTTTCTATCTCCTTCAGTTCTGCTCTGA
TCTTAGTTATTTCTTGCCTTCTGCTAGCTTTTGAGTGTGT
TTGCTCTTCCTCTCTAGTTCTTTTAATTGTGATGTTAGAG
TGTCAATTTTAGATCTTTCCTGCTTTCTCTTGTGGGCATT
TAGTGCTATAAATTTCCCTCTACACACTGCTTTAAATGTG
TCCCAGAGATTCTGGTATGTTGTATCTTTGTTCTCATTGG
TTTCAAAGAACATCTTTATTTCTGCTTTCATTTCGTTATG
TACCCAGTAGTCATTCAGGAGCAGGTTGTTCAGTTTCCAT
GTAGTTGAGCGGTTTTGATTGAGTTTCTTAGTCCTGAGTT
CTAGTTTGATTGCACTGTGGTCTGAGAGACAGTTTGTTAT
AATTTCTGTTCTTTTACATTTGCTGAGGTGCTTTACTTCC
AATTATGTGGTCAATTTTGGAATAAGTGCGATGTGGTGCT
GAGAAGAATGTATATTCTGTTGATTTGGGGTGGAGAGTTC
TATAGATGTCTATCAGGTCCGCTTGGTGCAGAGATGAGTT
CAATTCCTGGATATCCTTGTTAACTTTCTGTCTCGTTGAT
CTGTCTAATGTTGACAGTGGAGTGTTGAAGTCTCCCATTA
TTATTGTATGGGAGTCTAAGTCTCTTTGTAAGTCTCAAGG
ACTTGCTTTATGAATCTGGGTGCTCCTGTATTGGGTGCAT
ATATATTTAGGATAGTTAGCTCTTCCTGTTGAATTGATCC
CTTTACCATTATGTAATGGCCTTCTTTGTCTCTTTTGATC
TTTGATGGTTTAAAGTCTATTTTATCAGAGACTAGGATTG
CAACCCCTGCTTTTTTGTTCTCCATTTGCTTGGTAGATCT
TCCTCCATCCCTTTATTTTGAGCCTATGTATGTCTCTGCA
TGTGAGATGGGTCTCCTGAATACAGCAGACTGATGGGTCT
TGACTCTTTATCCAGTTTGCCAGTCTGTGTCTTTTAATTG
GAGCATTTAGTCCATTAACATTTAAGGTTAATATTGTTAT
GTGTGAACTTGATCCTGCCATTATGATATTAACTGGTTAT
TTTGCTCATTAGTTGATTTACATTTTGGCTTGTTTTGCAA
TGGCTGGTACCGTTGTTCCTTTCCATGTTTAGGGCTTCCT
TCAGGGTCTCTTGTAAGGCAGGCCTGGTGGTGACAAAATC
TCTAAGCATTTGCTTATCTGTAAAGGATTTTATTTCTCCT
TCACTGATGAAACTTAGTTTGGCTGGATATGAAATTCTGG
GTTTAAAATTCTTTTCTTTAAGAACGTTGAATATTGGCCC
CACTCTCTTCTGGCTTGTAGAGTTTCTGCCGAGAGATCTG
CTGTTAGTCTGATGGGCTTCCCTTTGTGGGTAACCCGACC
TTTCTCTCTGGCTGCCCTTAAGATTTTTCCTTCATTTCAA
CTTTGGTGAATCTGGCAATTATGTGTCTTGGAGTTGCCCT
TCTGGAGGAGTATCTTTGTATGCTTCTCTGTATTTCCTGA
ATTTGAATGTTGGCCTGCCCTACTAGGTTGGGGAAGTTCT
CCTGGATGATATCCTGAAGAGTGTTTTCCAACTTGTTTCC
ATTCTCCCCTCACTTTCAGGCACCCCAATCAGACGTAGAT
TTGGTCTTTTACATAATCCCATACTTCTTGCAGGCTTTGT
TCATTTCTTTTCTTCTTTTTCTTTTGGTTTCTCTTCTCGC
TTCATTTCATTCATTTGATCCTCAATCGCTGATACTCTTT
CTTCCAGTTGATCGAGTCGGTTACTGAAGCTTGTGCATTT
GTCACGTATTTCTCGTGTCATGGTTTTCATCTCTGTCATG
TCGTTTATGACCTTCTCTGCATTAATTAGTCTAGCTGTCA
ATTCTTCCACTCTTTTTCAAGATTTTTAGTTTCTTTGCGC
TGGGTGCGTAATTCCTCCTTTAGCTCTGAGAAGTTTGATG
GACTGAAGCCTTCTTCTCTCTTCTCGTCAAAGTCATTCTC
TGACCAGCTTTGATCCGTTGCTGGCGATGGGCTGCGCTCC
TTTGCAGGGGAGATGCGCTCTTATTTTTGAATTCCCAGCT
TTTCTGCCCTGCTTTTCCCCATCTTTGTGGTTTTATCTGT
CTCTGGTCTTTGATGATGGTGACGCACTGATGGGGTTTTG
GTATAGGTGTCCTTCCTGTTTGATAGTTTTCCTTCTGACA
GTCAGAACCCTCAGCTATAGGTCTGTTGGAGATTGCTTGA
GGTCCACTCCAGACCCTGTTTGCCTGGGTATCAGCAGCAG
AGGTTGCAGAAGATAGAATATTGCTGAACAGCGAGTGTAC
CTGTCTGATTCTTACTTTGGAAGCTTCCTCTCAGGGGTGT
ACTCCACCCTGTGAGGTGTGGGTGTCAGACTGCCCCTAGT
GGGGATGTCTCCCAGTTAGGCTACTCAGGGGTCAGGGACC
CACTTGAGCAGGCAGTCTGTCCCTTCTCAGATCTCAACCT
CCGTGTTGGGAGATCCACTGCTCTCTTCAAAGTTGTCAGA
CAGAGTCTTTCGCGTCTGCAGAGGTCTCTGCTCGCTTCAT
TTCATTCATTTGATCCTCAATCGCTGATACTCTTTCTTCC
AGTTGATCGAGTCGGTTACTGAAGCTTGTGCATTTGTCAC
GTATTTCTCGTGTCATGGTTTTCATCTCTGTCATGTCGTT
TATGACCTTCTCTGCATTAATTAGTCTAGCTGTCAATTCT
TCCACTCTTTTTCAAGATTTTTAGTTTCTTTGCGCTGGAG
TGCGTAATTCCTCCTTTAGCTCTGAGAAGTTTGATGGACT
GAAGCCTTCTTCTCTCTTCTCGTCAAAGTCATTCTCTGAC
CAGCTTTGATCCGTTGCTGGCGATGGGCTGCGCTCCTTTG
CAGGGGAGATCGCTCTTATTTTTGAATTCCCAGCTTTTCT
GCCCTGCTTTTCCCCATCTTTGTGGTTTTATCTGTCTCTG
GTCTTTGATGATGGTGGCACTGATGGGGTTTTGGTATAGG
TGTCCTTCCTGTTTGATAGTTTTCCTTCTGACAGTCAGAA
CCCTCAGCTATAGGTCTGTTGGAGATTGCTTGAGGTCCAC
TCCAGACCCTGTTTGCCTGGGTATCAGCAGCAGAGGTTGC
AGAAGATAGAATATTGCTGAACAGCGAGTGTACCTGTCTG
ATTCTTACTTTGGAAGCTTCCTCTCAGGGGTGTACTCCAC
CCTGTGAGGTGTGGGTGTCAGACTGCCCCTAGTGGGGATG
TCTCCCAGTTAGGCTACTCAGGGGTCAGGGACCCGCTTGA
GCAGGCAGTCTGTCCCTTCTCAGATCTCAACCTCCGTGTT
GGGAGATCCACTGCTCTCTTCAAAGTTGTCAGACAGAGTC
TTTCGCGTCTGCAGAGGTCTCTGCTCCTTCCCCTGTTATT
TTTTTAGCTGAGCCCTGTCCCCAGAGGCGGAGTCTACAGA
GACAGGCAGGTTTCCTTGAGCTGCTGTGAGCTCCACCCAG
TTGGAGCTTCCCAGCGGCCTTGTTTACCTACTTAAGCCTC
GGCAATGGCGGGCGCCCCTCCCCCAGCCTCGCTGCTGCCC
TGCTGTTAGATCGCCGCAGACTGCTGTGTTAGCAAGGAGG
GAGGCTCCGGGGGCATGGGACCGTCCCGCCCAGGCGTGGG
GTATATTCTCCTGGTGTTCCCGTTAGCCTACAGCGCAATA
TTGGGGTGGGAGTTACCCGATTTTCCAGGTGTTGTGTGTC
TCAGTTCCCCTGGTTAGGAAAAGGGATTCCCTTCCCCCTT
GTGCTTCCCAGGTGAGGCGATGCCTCGCCCTGTTTCAGCT
CTCGCTGGTCGGGCTGCAACAGCTGAGCAGCACCGATTGT
CCGGCACTCCCTAGTGAGATCACCCCAGTACCTCAGTTCA
AAATGCAGAAATCACCGGTCTTCTGTGTCCTTCACGCTGG
GAGTTGGAGACTGGAGCTGTTCCTATTCGGCCATCTTGCT
CCGCCCCTCATTTAATAAGTTTTATCCTGGCCAGGCATGG
TGGCTCACGCCTGTAATCCCAGCACTTTGGGAGGCCGAGG
CAGGCAGATCACAAGGTCAGGAGTTCGAGACCAGCCTGAC
CAACATGGAGAAACCCCGTCTCTACTAAAAATACAAAAAT
TAACTGGGCATGGTGGCGTGCACCCATGATCCCAGCTACT
CAGGAGGCTGAAGCAGGAGAATCACTTGAACCCAGGAGGC
GGAGGTTGCAGTGAGCTGAGATCACGCCACTGTGCTCCGG
CCTGGGCAACAGAGCGAGACTCCATCTCAAAAAAAAAAAA
AAAGTTTTATCCTTCAGATGCCTAGATAAAACTTACATTG
TTAACTAAGAAATTGTCAACATTTATAATAAATGATTAGA
ACTTTCTTAAAAACTTATGCAAGATGCTTAACTTGGTTGT
CTGGGAATATGGTTTGGCTGTGTCCCCACACAAATCTCAA
CTTGAATTGTATCTCCCAGAATTCCCACATGTTGTGAGAG
GGACCCAGGGGGAGGTAACTGAATCATAGGGGCCAGTCTT
TCCCTTGTTATTCTCGTGATAGTGAATAAGTCTTACAAGA
ACTGATGGGTTTATCAGTGGTTTCTGCATTTGCTTCTTCT
GATTTTCTCTTGCTGCCACCACGTAAGAAGTGCCTTTTGC
CTCCCACCATGATTCTGAGGCCTCCCTAGCTATATGGAAC
AGTAAGTCAAGTTCAGCCTCTTTTGTTTCCCAGTCTTGGA
TATGCCTTTTTTTTGAGATGGTGTTTTGCTCTTGCTGCCC
AGGCTGGAGTGCAGTGGCATGATCGCGGCTCAGTGCAACC
TCCATCTCCCGGGTTCAAGCGATTCTCAGCCTCAGCCTCC
CAAGTAGCTGGGATTACAAGTGTCCACTACCACACCCGGC
TAATTTTTTGTGTTTTTAGTAGAGACAGGGTTTCATCATG
TTGGCCAGGCCAATCTCAAACTCCTGACCTCAAATGATCC
ACCGCCTCAGCCTCCCAAAGTGCTGGGGTTACAGACGTTA
ACCACTGTGCCCGGCCTTGGGTGTGTCTTTATTAGCAGCA
TGAAAATGGACTAACGCATCTGGCAAATATGTAGAATTTA
GCAATTTTGGTTTATAAGTTCCTTAGAAACAACAGCTAAG
TCATAGCAAAGGAGAATATTTCTTCTTTTTGCAGACTTTT
AAAGATAGAATTTTCTTTTCTTTTTTTTTCTTTTTGATAC
AGAGTCTCACTCTGTCACCCAGGCCAGAGTGCAGTGGTAT
AATTTCAGCTCACTGCAGCCTCTGCCTTCTGGATTCAAGT
GATTCTCCTGCCTCTTCCTCCTGAGGAGCTTGGGATTACA
GGCACATGGCACCACACCCAGCTAATTTTTTCTAAGTTGA
GATGGGATTTTACCATATTTGGCCAGGCTGATCTTGAACT
GCTGACCTCAAATGATCCACCTCCCTGGGCCTCCCAAAGT
GCTAGGATTACAAGCATGAGCCACCACACCTGGCCGGAAT
TTTCTTTTTTTTTCTTTTGCTGCTTCTTTTTTTTTTTGAG
ACAGTCTTGCTCTGTCTCCCAGGCTGGAGTCCAGTGGCGC
AATCTCAGCTCACTGCAAGCCCCGCCTCTGCGGTTCACAC
CATTCTCCTGCCTCAGCCTCCCGAGTAGCTGGGATTACAG
GTGCTCACCACCACGCCTGGCTAATTTTTTGTATTTTTAG
TAGAGATGGGATTTCACTGTGTTAGCCAGGATGGTCTTGA
TCTCCTGACCTCGTGATCCGCCCGCCTTGGCCTCCCATAG
TGCTGGGATTACAGGCATGAGCCACTGCGCCCAGGTATCT
CTAAGTAGGTTATTATTGAGCCCTTAATTTATCTGTAGTC
TATGCCTTATGGATTAGGAACATTTTAGTAAATTTGGCTC
TAAGACAAGTTTTTGAAGAGCCAAACAGTTTTTTGACTCT
ATTAATGTTGAAAAGAACAAAAAATCCTCCAACTTCTAGC
CAACTTCTGCCGTCCAAAACAAAAGTAAAGAAAAAAGGAG
CAGCCTCTACATTGTAACCCTTCACTTACGGCTCAAATAA
AATAAGCATTTACCTTTCCCTACCTCTGACCAACTCCTCC
AATGCACCAGAGAAATTTCTCTCATGCTTGAGGATCTCCT
GCCTTTATCATGACAGGTCTCAGATTTTCGTTTTCTTTCT
TAAGCTTTTCTCTGTATATCAACAATGCCTAATACGATAG
ATAATTATATTTACCTACTCTGAAGTCCCTGCTAGAGTTT
ACTGAATATATTCCAACCTAAATGTTTCTTGATTTTTTTT
TTTTTTTCTGAGACAGAGTCTCACTCTGTCACACAGGCAG
GGGTGCAGTGATGCAAACATGGCTCACTGTAGCCTCAACC
TCCTGGGTTCAAGCTTTCCTCCCACCAGAGCCTCCTGAGT
AGCTGGGACCACAGGCTCATGCCCACCACACTCAGCTAAT
TTTTAATTTTTTATAGAGACAGAATCTCACCATGTTGCCC
AGATTGGTCTTGAATTCCTGGGCTCAATCGATCCTTCTGC
CTCGGCCTCCCAAAGTCCTGGGATTATAGGCATGAGCCAC
CATACCTGGCCCTAAATATTTCTTAACTTTCAGTTTTCAC
GCATTACAAAAGGACTTATCAGCCTTCATCAATTCTGTCG
TTATAATTCTGTGTGTTGAAGTCTCATATTAAAAGTGGAC
TATCTGGTACTTTTTCGATCCCTGTGGATTCTCAGTAGAT
TTTTCTCTTGCCTCATAATCCCCCTAACCTTCATTCATTG
TCTTAGAATACAGGTCATCAAAACCCATAGATGAGAATAT
ATTAAGCCAATTAAGTGATCTTTTATAAGGACTTTTCTAG
TTATATTGCCTTTTCTTCTCTCTTTTCTTTCTTTCCAAGC
ACTTCCTAAGTTTCTAAGAGGTACCTGGTACTAAGACTAT
AGATAGGACCAGGAGCTCATAGTGTTTGTTTCGTCCTCTG
AATAATATTTTATAGCCACACTATACTTTTTGTCATGGTG
GTTAATTTTGAGTTATAAAACATATGTAATATGCAATATT
TAAATAAGCACTTTTTCTGTAACATCTCTTATGTGTCTTT
CCCACCTGTCTTAAGAATAGGCAGCATTTATTTTAATGTT
CTCTTATTCCTTATTATAAAATGAAAAGCCAGAGTTTTCC
AAACTTCCCCCTTGCACACCTAGAAAATTTCATGTGCATG
CAAATACATTTTCTACACAAATACTCTTACACTTTTCAGG
CTTTGTATGCCTTCCTTTTTTAAAAAGCTTAATTAATGTA
TTTCAGAGCTCTTTCAATATCAACACAGAGATCCACATAG
CTGTACTGTATTTCATTGCATAGAAGTAAAATAATTTTAT
TTAGCTAGTAGACAGTTTAGTTGTTTCTAACATTTTATTT
AACCTGTGGATATTTAAAAGTGTGTGTGTGTATACATAAA
AATCTTCAATGCTGCAAATGCGTCTTATGTTTCTATATAA
GACTATTTTTGTAGAATAAGTTCCTAGAAGTGGGCTTAAT
CACAGAACATATGGATTTAAAATTTTGGCCAGGCACGGTG
GCTCACACCTGTAACTCCAGCAGTTTGGGAGGCTGAGGCG
GGTGGATCACTTGACCCCAGGAGTTTGAGACCAGCCTGGG
CAACATGACGAAATCCTGTCTCTACAAAAAATACAAAAAT
TAGCTGGGTGGCCGGGTGCGGTGGCTTACACCTATAATCC
CAGCACTTTGGGAGGCCAAGGCGGGCAGGTCATGAAGTCA
GGAATTCGATACCAGCCTGACCAACATGGTGAAACCCCGT
CTCTACTAAAAAATTCAAAAATTAGCCAGGCATGGCGGCG
CATGCCTGTAATCCCAGCCACTCAGGAGGCTGAGGCAGGA
GAACTGCTTGAACCCTGGAAGTGGAGGTTGCAGTGAGCCA
AGATTGTGCCACTGCACTCCAGCCTGGGCGACAGAGTGAG
ACTCCGTATCAAAAAAACAAACAAAAAAAATTTAGCTGGG
TGTGGTGGCACACGCCTATAGTCCCAGCCTACTCGGGAGG
CTAAGGTAGGGGGGTCACTTGAGCCCGGGAGGCAGAGGTT
GCAGTGAGCCAAGATTGTGCCACTGCATTCTAGCCTGTGC
AGCAGAGTGAGACCCTGTCTCAAAAAAAAAAAAAAATTGG
CCGGGCGCGGTGGCTCAAGCCTGTAATCCCAGCACTTTGG
GAGGCCGAGACGGGCGGATCATGAGGTCAGGAGATCGAGA
CCATCCTGGCTAACATGGTGAAACCCCGTCTCTACTAAAA
ATACAAAAAACTAGCCGGGCGACGTGGCGGGCGCCTGTAG
TCCCAGCTACTCGGGAGGCTGAGGCAGGAGAATGGCATGA
ACCCGGGAGGCAGAGCTTGCAGTGAGTTGAGATCCGGCCA
CTGCACTCCAGCCTGGGTGGCAGAGTGAAACTCCGTCTCA
AAAAAAAAAAAAAATTGTAACTACTGCCAAATTGTCCCAC
AAGCAGATTGTAACAGCTTATGTTTCTACAAACATCATTT
GAAAATACCTCTTTCCCCATAATCTTCATCAATAAATACT
ATGCTTTATTAAAGCTTTTTATGGCAGTATCATGGTTGAA
AATGTATGTCTTGTTTATTGTTTTAATTTACATTTATTTC
ATTATGAATTTGGGCAGTTTTCATGTTTATCAACAACTTA
CAAATCTTATTCTATGAATTGCCTGTTCCCACCCTTTATT
CCTTTTTCCTGTTGTGCTTTTTCTTCTTGATTTGTAACAG
TTTTTTGAACATTAAGAAACAGCCTTGTATCTGCAAAGTG
TGTACAAGTATTTTCCCAGTTTATCGTTCACTTTTTGAGT
TTAATACTGACTTTTAAATTAGATACAAGTTTATATAATC
AAATTTCACTTATGACTTCTAGGCCTTGTTTTTTTCTGAT
ACATTTAAATGTTTTCCCTTTCTTTGCATTTCTATTTTGC
TTTAACTTTTCAAACTTAATCTAGAAATGTTTCATTTATT
TATTTTAAAAGCTGCTTTGTGTGTGTGTGTGTGTTGCCTG
TGTGCTCAGAATTATACAAAACACTCCCTTGTGAAAACAA
GATAGCCCCTTATCTCCAAAATACTTAAAATCTGATTGGG
GAAAATGAAAATAGTTCAAAGCATTATGAGTACTATGAGA
ATTTGGAGTAAAGAAAAAATCCATATGGACTAGAAGTAGT
TTAGAGGCATCATAGAAGAGGTGGGCTGACTTGGTAATAT
CTCTCTCCTAGTTCTCATGGTTTCCTGTTATTCTAAATTT
ATAGTCTGGTTGGTGTTTATATTCTTAGTTAGGCCTCTTG
GTGTTTGCCTTTGATACTTTATTTGGAATATACAGACAAC
TATGTGGATATAGAAATAGAATCCACTCTGAACTAGACTT
CTTAAAACTGGTTTGAAATGCAATTAGTTTCCAGAATTAG
GGATGAGAGGGGAGCTGAGGAGTGAAGTAGGGTGTGGGAA
GAAGATGTAGTAGAGGAGTTTCCTCTTTGAGCCTTTTGCT
CTCTTTTGATAACTGTCCCAACCGGATACAACCAAGTGGT
TTGGAGAAAGGCTCAGCAGCTTTATTATTCCTTACTCCAA
GTCCCCAGGTTTGTGAGTTTACATTGTTCTCATCCTCATG
TACTTCCTACTGTTGGACAATACAAATGGAAACTCCTTCT
CTCTTTTTCAGGTGAAATCAGTGGGAACGAAAGTGATGCC
GAGTATCTGCCAAAGAGTGAGTGAGTCAATGGAGTTGCTC
CCTTTCTTGTGATGATCATGAGTTAGGTGGAGTGGCACCT
ACCTTTGTGATTAAGCATGTTTTTCCCAACATGAAGTTCC
ATTTTGTAGGTGATTTCCTTATTTTCAGAACCTGTTGAGG
TTTGGAGAATTAAGCAGTCAGAATTAAACACTGTCAGCTG
TTTGACAGCATTTAAAGTCTCCCGTGGTGGAGTTGAGGCT
GAACAGTGTGGTTCTTATGATGGAATATTCTTAGGGGAGC
GGCAGAGGGCTGCATGTCCAGACATATATACAGTAGTTTC
CTGGCAGCCAAAACAGAGTGTGTGAATCATCCTCTGAGCA
GTAAACATCTGATTTTTTTTTTGAGACGGAGTCTCCCTCT
GTCGCCCAGGCTGGAGTGCAATGGTGCGAGCTTGGCTCAC
TGCAACCTCTGCTTCCTGGGTTCAGGCGATTCTCCTGCCT
CAGCCTCCTGAGTAGCTGGGATTACAGGCACGCGCCACCA
CACCAAGCCAATTTTTGTATTTTTAGTAGAGACGGGGTTT
CACCATGTTGGTCAGGCTGGTCTCGAACTCCTGACCTCAT
GATCCTCCCACATCAGCCTCCCAAAGTGCTGGGATTACAG
GTGTGAGCCACCGTGCCCAGCCAAATATCTGATTTTTTTG
TAGCCACTCAAGTGTAATTATTTAAGTAACTTTGATACCT
CTGATATTGAAAAAGTAAACATCTATTTGTTATTTATAGG
CATTTATATTCCAGATTATTGTGCTGTTTACTTTCTAGTA
GAATATAGAATGCATCATACTTTTTTGACTCTATTTGTCC
AAGCACTTCATGATGCCTTCATCCTTCATCTAATGATGAT
GTTATCTAGTTATCGCAGCAAGTTATCTACTTCCTATTTA
AGTGACTGACTACTAAGCCGTGTAAAAAGTAGAAGACGTA
CATTATCAAAGCTGAGTACAGGGCAGTTCCACTTCCAATC
TGACACCCTAATTTTATGATTAATAGTCTTGTGCTCCCTC
CACTGGCCTGAATTGCTTCAGGTGTTTGATTCTGTAGCCT
GACTGAAGGTGAAGTTTAATAATCATCAGGTTCAGTCTAG
ATGTGTAAAGATGACTAATTTAGGGCTGTTACTACTGAGA
AACAGGACCTAAAGTTTTCTTGACTTGAACTCAGCCCTTT
GACGTAAGTAAAGTTTTGCCTAGAGCACTAAATGTACTGG
ATTATTCTGGGGAGCCATTCCCGGATGCATTTTTTTAAAT
GTTCTTAATATTGTGATCTATAGTATAACTTCTTTTTGGG
ACAGAATGCATTATATCAAAAAGAAAGGAAAGACAATTAG
AGGTTGAGTCTATCAGTGGCTCAGAATGACACATAAGCAA
ATCACTGGGACATGTAGACTATTCTGCAAGTCCACAGTTT
CCTTCAGTGGGGACCAACCTAGATTGCTCAAAATTTAGAG
ATAAATGAGAATAGAGGATAGGTGCTATCCAGTTTTGATT
GACATTGCTATGACTGTTTAAATAGTATGCTTCCATAATT
TTATTCTTTTGAGAAAGTCTGCTGATGGATGTCTTCTTCC
ACTTAATATTTTTCTCTTGCATCTAGCACCATTTACTGAT
ACAAGCATATATTCATTGTTAGTAATATATGGCAAGGAGG
GAAGGGAACTGGACAGTTTCTTCAATGTGAGGATAATTTT
TGTTTTAATTTATCAAACTCACCCCTTTCTGTACTTAGGA
CTCAATTATTTTATCAAATCTCTGCCCCCTGCCCCCTGCC
ACCTGGCACCCTGTGATTTCATGGCATTCCCAGCAGTAGC
ATCTGTTGTCAGTCTAGCACTTTTTCGTGACATTTTCCAT
GTGTCCTGGTGTGATGCCATGAAAGATGGGATAGCATAGA
TTATTTGTTGGGACATACATAAGTATTAGTTGGTACATGG
AATGTCAGTCCCATTGCTGGCCAGAAGTAGAGTGAGGCCC
CTGTGCACTTGTGAGGGTCTGCACTTATTCCCCCTAGTAT
GTCACAGCCCTAACAGATATGTCTATGTAGCAGATACTGG
TTATTCAGCATTCATTCTGCAGTGACTGTGTGAAGATTAA
TCCTGTACGAGTCATGACCTCTGGTGCTAGAAGGAAGGTA
GGGCTACAGAGAGAAAACATTGCTCCATGATTTCATTACA
GATCGCCATAAACGCTTAGCACAACTGCAACAGTCTTCCA
AGAGGAATCCTCACTACCAGACCTTGGAGCGGGATCTTAT
TGAATTACAGGAGCAGCAGCTGTTTGAACTTTTGTGGTGG
TGTCTCTACAGAAGAAACCCTCAGGAATAAGCTATATTCC
CAGGTCATACAACAATTCCCTGGCAAGGTAGGTACAAGAA
GGCCAAGAGGCATTCAGGAATGTTCCTGTGTCTCTGTGTA
CATTTATTTCCTGTCCTCTTGGTTTTGTTATCTCAGCCAG
TTTTACTAATACTTGTGGTAGGATCTGGTGCCTCTGAAAA
CATCTTATGTTAGGCATGAGCTGCAACCCAGCAAAACAAA
GCAAAGCAAACAGCTCATTTTCCTAGTTTTTTAATTTTTG
GCTCTGCCATTTAATAATCTTTAACAAGTTACAAAATCTT
AGTTTTCTCATCCTTAAGGAGGGGAATAATAAATGTGACA
GAATAGGGTAGTGGTTTAGAGCATGTACTCTGTGCAAAAG
CTCTGCATTTCCCACTTATTAGTTCTGTGACTTTAAGAAG
TTACTTTTCTTTCTCTCTTTTTTTTGTTTTGAGACAGAGT
CTCGCTTTGTTGCCCAGGCTGGAGTGCAGTGGTACAGTTT
CGGCTCACTGCAACCTGCAACCTCCACCTCCCAGGTTCAA
GCCTCGTGAGTAGCTGGGACTACAGGCATGTGCCACCACG
CCCAGCTAATTTTTGTATTTTTAGTAGAGACAGGATTTCA
CCATGTTGGCCAGAGTGATCTCGAACTCCTGACCTCATGA
TCCTCCCACATCAGCCTCCCAAAGTGCTGGGATTACAGGT
GTGAGCCACCATATTGTATCTTAGTTGTTTAATTTGTAAA
ATGGAGGTAATCACAATAGTATCTACCCTTCTGAGTCATA
GTGAGGATTAAATAAGCTAATTTATATAAGGCACTTAGAA
CAGTGTCTGGCATATAGTAAACTCAATATGATGTTATCCA
TTATTAGTAAGGATTTAGTGAGATAATGTATATAAAGTGC
TTAATGCCATCCCTGGCTCATAGTATGTACTTGATAAATG
GTATTAATTTTGGTAGCCATTGTTATTAACAATAATATTT
GATTTCTCTACCTTTTTAAAATAAAATCATATATTCATTG
TTAGTAATATATGGCAAGGAGGGAAGGAACTGGACAGTTT
CTTCAATGTGAGGATAATTTTGTTTTAATTTATCAAACTC
ACCCCTTTCTGTACTTAGGACTCAATTATTTTATCAAATC
TCTGCCCCCTGCCCCCTGCCACCTGGCACCCTGTGATTTC
ATGGCATTCCCAGCAGTAGCATCTGTTGTCAGTCTAGCAC
TTTTTCGTGACATTTTCCATGTGTCCTGGTGTGATGCCAT
GAAAGATGGGATAGCATAGATTATTTGTTGGGACATACAT
AAGTATTAGTTGGTACATGGAATGTCAGTCCCATTGCTGG
CCAGAAGTAGAGTGAGGCCCTGTGCACTTGTGAGGGTCTG
CACTTATTCCCCTAGTATGTCACAGCCCTAACAGATATGT
CTATGTAGCAGATACTGGTTATTCAGCATTCATTCTGCAG
TGACTGTGTGAAGATTAATCCTGTACGAGTCATGACCTCT
GGTGCTAGAAGGAAGGTAGGGCTACAGAGAGAAAACATTG
CTCCATGATTTCATTACAGATCGCCATAAACGCTTAGCAC
AACTGCAACAGTCTTCCAAGAGGAATCCTCACTACCAGAC
CTTGGAGCGGGATCTTATTGAATTACAGGAGCAGCAGCTG
TTTGAACTTTTTGTGGTGGTGTCTCTACAGAAGAAACCCT
CAGGAATAAGCTATATTCCCCAGGTCATACAACAATTCCC
TGGCAAGGTAGGTACAAGAAGGCCAAGAGGCATTCAGGAA
TGTTCCTGTGTCTCTGTGTACATTTATTTCCTGTCCTCTT
GGTTTTTGTTATCTCAGCCAGTTTTTACTAATACTTGTGG
TAGGATCTGGTGCCTCTGAAAACATCTTATGTTAGGCATG
AGCTGCAACCCAGCAAAACAAAGCAAAACGAAACAGCTCA
TTTTCCTAGTTTTTTTAATTTTTGGCTCTGCCATTTAATA
ATCTTTAACAAGTTACAAAATCTTAGTTTTCTCATCCTTA
AGGAGGGGAATAATAAATGTGACAGAATAGGGTAGTGGTT
TAGAGCATGTACTCTGTGCAAAAGCTCTGCATTTCCCACT
TATTAGTTCTGTGACTTTAAGAAGTTACTTTTCTTTCTCT
CTTTTTTTTTTTGTTTTTGAGACAGAGTCTCGCTTTGTTG
CCCAGGCTGGAGTGCAGTGGTACAGTTTCGGCTCACTGCA
ACCCTGCAACCTCCACCTCCCAGGTTCAAGCCTCGTGAGT
AGCTGGGACTACAGGCATGTGCCACCACGCCCAGCTAATT
TTTATATTTTTAGTAGAGACAGGATTTCACCATGTTGGCC
AGAGTGATCTCGAACTCCTGACCTCAAGTGATCCGCCCAC
ATTGGCCTCCCAAAGTGCTGAGATTACAGGTGTGAGCCAC
CATATTGTATCTTAGTTGTTTAATTTGTAAAATGGAGGTA
ATCACAATAGTATCTACCCTTCTGAGTCATAGTGAGGATT
AAATAAGCTAATTTATATAAGGCACTTAGAACAGTGTCTG
GCATATAGTAAACTCAATATGATGTTATCCATTATTAGTA
AGGATTTAGTGAGATAATGTATATAAAGTGCTTAATGCCA
TCCCTGGCTCATAGTATGTACTTGATAAATGGTATTAATT
TTTGGTAGCCATTGTTATTAACAATAATATTTGATTTCTC
TACCTTTTTTAAAATAAAATCATTCATTCATTCAAATATT
TTTAAAATACCTAATATTTGCCAGGATTAGATGATGGGAG
TACTATGGAAAAAGATCTTAGTCTCTGGTTCACAGAGCTT
ATTGAGCCTGTGAACCAGTTAAGCCCACAGACATGGTTGG
GTTTCTTTTGCTTTGCATAGTGTTTGTGTAAAAGTAACAG
CAATAATTTTTGTTGCCAACATTTAACAATCAAATTTCAC
ATACAAATCTGTATTTCTGCCTTTTCCTGAGAAACTGGAA
AGAATGCCAACACAGCCTGCATTCCTAAGTGTCAGGAATG
GGTTGAAGCTTAATGAGGAGCAGGACTTCAGAGCAGGTGA
CCAGTGTAGTTACATAAGGCCCTCACTCAGAAGGGCCCTG
CATGTAGGGTTTAATGATCTGCAGTCACCATCTTGAAATG
CTAAATAATTTTAGCTTTGAATTTGTGTTTGTAAATGAAG
TCTGATAGGAAAATTGGGCATGTGCCAAGGTCTTAAAGCC
TGAGTTCATGCATGGTGTTACCTTCTGCTGCTTCCCTAGG
ATGAGTTCTCTTGTCCTGTTCTCCACTGCCTGATTCCCTG
GGTCCTAGTATGTGCCCTTTCCACTTCTACTCAGTGACTA
CTAACACCTTCTCCCCGCCGGCTGGGCACAGCCATTGGGA
GGGTTAGGATCAGGCCAGCATTGCTCTGCAGCATCTCCAG
GCAAGGCATGGGGAAGCTTTCCCTGGCCTGGGCTGGTGGT
GCCACTCATGGGTGACTTTTTGGGGGTTGCTCAACTGCTG
TGGGTTGGAATGTTGGCCCCCATGGGAAGGGGAGATGCCT
GGCTTAACTTCCTAACCCCCAGTCGAAACACAGAGTCTCA
ATTCTGCAGCTACCCGGAGAGGAAACGCAGTACCTCGTGG
GCCCCTTGTGTACCAGATTGCAGACTGCAGCACCTGGGTG
TCTGTGAGAGTCTACACTCATCCCCCAGGATCCTCATGCC
TAAGGGAGTGTGATGTTAAATAGCAAATAAAAACTCCATT
ACAGAGGCCACAGAAGAAAAGATGTTTTATGTTTAATTTT
TTCTGCTTTTTGGACAAGAAGCTCCACATTTTCATTTTGC
ATTATGCTGTCTGAATTATGTAGTTTTCCTTAGTAAGGAG
TGATCCCTTTAATAGGGACATTTACTCACTCTCCTGCTTA
TTACTTGGACCACTTCTCTCATTTCAGTTACCTGCTTGGC
CACTTTAGGACTTTTGGGTTTATAACCCTGAGTTACATGT
TTCACTAAAAAAGCTGGTGAAGTACAACTGTACTGGAATC
TAAGAGACATTTCCTGCATGGATTCTCATTTTCAAAAAGT
CCTCAAAAATATCCCTACAGTAAATAATCAGTAAGTTTAA
TTTCTCATAAAATTTCTCAATGTAGCCTGAAAGTACAATG
TCACAGCACTGTTAAGTGACCCAGAATGGCTACATAGTTT
GGTTTTTTTAAGAAATTAAAGGGGCCGTGCACAGTGGCAC
ATGCTTATAATCCCAGCTAGCTGACCAGCTGAAACGGGAG
GATCACTGGAGCACAGGAGTTTGAGACCAGCCTGGGCAAC
ATAGCAAGACCTCTTTCTCAACAACAACAAAAAAGAAATG
AAAGGGGAGGTCATTTTTAGTAGTTATCTGAAGGCAATAT
GGTAATTAGACTTAAGGGCTTGTTTTTATGGTGGACAGGT
CATACTAATTTCTAGATGTCTGGTTTACTGAAATTTAGAC
TCACATAGGTACAGTAGCAGATTTATGCAAAAGGGTCTTC
TGTGCTAAAATTTTACAAGAAGTTGCAAACCAGCAATTAG
GTAGCAAAGATTCTATGCTAAAGGAAATGATTACATATGG
GGTGGATTCTCAAAATAGTATCTCTTATTTTTTCTTTTTT
TTTTTTTTTGAGATGGAGTCTCGCTCTGTCACCCAGGCTG
GAGTGCAGTGGCCGGATCTCAGCTCACTGCAAGCTCCGTC
TCCCGGGTTTACGCCATTCTCCTGCCTCAGCCTCCCAAGT
AGCTGGGACTACAGGCGCCCACTGCCATGCCCGGCTAGTT
TTTTGTATTTTTTTAGTAGAGACGGGGTTCACTGTGTTAG
CCAGGATGGTCTCGATCTCCTGACCTCGTGATCCGCCTGT
CTCGGTCTCCCAAAGTGTTGGGATTATAGGCTTGAGCCAC
CGCACCCGGCCTATTTTTTCTTTTTTTGAGGCAGGTTTCT
GTCTGTCACTCAGGCTGGAGTGCAATGGCACAATCACGGC
TCACTGCAGCCTCATCCTCCTAGGCTCAAGAGATCCTCCC
ACTTCTCAGCCTGCTGAGTAGCTGGGACTACAGGCATGTG
CCACTACACCCAGCTAACTTTTGTATTTTTTGTAGAGATG
GGGTTTCACCTTGTTGCCCAGGCTGATCTCCAACTCCTTG
GGCTCAAGTGATATGTCCACCTTGGGCTCCCAAGGTGCTG
AGATTACAGGCATGAGCCAGTGCATCTGGCCGTATCTTTT
CTAAATAATATTCATCTACCATTTCAAAGCTTCTTTGATT
ATTGATTGGACAGTGTCTTGAGGTGACTAGGTTTTTGTTC
TCAGTACATTGAAGAATGAATTTTTGTCTTATGTTCCCCG
GTTCATAAAAATACTGGGTTCCCATTAGTTTGTGAATCCT
GAATTAAGATATTTCCTCTTGATAGGAAACTTCACTAATC
TCTCTTACAGTAGATGCTGAGATATCCACAGGTACCATTT
CTCAGTAAAAATAGGATTCTTTGTTTTCAGTAACTCTGTT
CTCAGTTCATCTCCAGTGATTTCCAGAATTGACTTTTTAG
TTTTGTTAAGCAGTACAAAACCAAGCTGAGGCTTATCGGT
AACTGCCCAGGCTTATCAGAGACCTTTTTTCCTGAGATGA
GACTGGGTTTTTTATTTCTATTCCCCACTTACATAGTATA
ATTTAAGTCACCTATTTTGAAGGTGTTTGAGGGTGTTATC
TTTTTCAGGACGATCATGGCTATAAGCAGTCCAAAGACAC
GGAAGAGAGGCTTAAAGTTATCCCAAAATTTTGTTTTCCT
GATTCAAAGGACTGGATGCCAACCTCAGAACTCAAGAGGT
AAATGGGCTAATTTATCTAATTTATATTCATTAGAACTGG
AAAAATAAATCAGAGTATTTGAGAAATGAGTAGAGCCATT
AGTGAAGCCATGTGAATACTGTGGCAAGTCAAAGATGTGG
TGGGAGGAAAGGAAGAAGCAGAATTAGAACATTTCCTATG
TGGGGCTTAAAAAAAGAAAAACATGGAATAATTTCAGTGT
CAAAAGGAAAACAAATTTGAGAGTCACTTCAAGCTTGCCA
GTTCAACAACAACAACAAAAAAGTTCTATTTTACGTGCAA
TCAAAAATGCTCCCAAGTGTACAGAAAGGAAAAAAGACTT
GGATTTTGAGACTCAACCTAGAAACAGAGATAAAACAGAG
CAATGTCTTCATCTTCATTTTCTTTCTCCTTCAAATTAAC
AGAAGAATCCACAGCCCAGCTTTTATGTTCCCCTGTGGAA
CCTGTACAAAGGGAGGCTCCAGTTTGGGAAGTGTAGTATA
TTAAGAAAGGAAGTGTTAAAGAATTTCTTCCAGGTGTCTA
GAGGAAATTACTATTTTTAATGAACTATCATAATCTCTGA
ATTCTGCTTGTAAATATTAATAGATGCCTGCTTTGTTCAA
AACTGTAATTATTGATGATGCCATTTAGTTTGAAAAGCTT
GATTTGTTGAACCATATCACATGGTAATGACCTTCTGGAT
AACAGCCTCAGCTGTTGCTTAAATAGCTCTGCACTTCAAC
TTCGCATTGCCTCCAGACTAAGCTACTGTCTCTCATAAAC
AGTTTAGCCTGATTGACACTCTCATCTCTCAGCCATCACT
GTTGATGCTCTTGTGTTGTCAGTTACACTGCTACCTTTTT
TTTTTTTTTTTGAGACAGAGTCTCCCTCTGTCGCCCAGGC
TGGAGTGCAGTGGCCGGATCTCAGCTCACTGCAAGCTCCG
CCTCCCGGGTTCACGCCATTCTCCTGCCTCAGCCTCCTGA
GTAGCTGGGACTACAGGCGCTGGCCACCACGCCCAGCTAG
TTTTTGTATTTTTCAGTAGAGACGAGGTTTCACCGTGTTA
GCCAGGATGGTCTCGATCTCCTGACCTCATGATCCGCCCG
TCTCGGCCTCCCAAAGTGCTGGGATTACAGGCTTGAGCCA
CCGCGCCCGGCCTACACTGCTACCTTTATAAACAGCACCT
TTCATATTGACCTGGCTGCTCTGTGGCTGGCTTTCCCCCA
CAACGAGTTATATATGTTTATTCTAGAGTATTTGGGAAAT
ACAAAAGAGTAAGTAAAAAGCAGAAATTACAGATCACTGG
CAGTCTGGTTACTCAAAGGTAGTCACTGTAAATATTTTGT
CATATTCCCTTCCAAGCTTTATTTTTAGCCAAATACAGAT
ATGTATATATTGTTCAAGTTTGGATTTAGGCCAGGTGCAG
TGGTTCACACCTGTAATCCTAGCACTTTGGGAGGCTAAGG
TGAGAGGGTCACTTGAGGCCAGGTTTGAGACCATCCTGGG
CAGCATAGCAAGTCCCTGTCTCTACAGAAAATACCAAAAA
GCTAGACAGACATGGTGGTGTGCAGTTGTTACTCAGGAGG
CTGAGGCAGGAGGACCACTTGAGCCCAGGAGTTCAAGGTT
GCAGTGAGTTATGATTATGCCATAGTACTCCAGCCTGGGC
AACAGAGCAAGACCCTGTCCAAAAAAAAAAAAAAAGGAAT
GGAGGGAGGGAGAAAGGGAAGGTGGGGGGAGGGAGGGAGG
AAGGAAGGAAGGAAGGAAGGAAGGAAGATAATAAATATGT
CTTCAGAAAATTAAGTTGTGTTCAGTGAGACCCAATCTCT
TAAAAAAAGAAATTGGACTTTGCCGGGTGCTGTGGCTCAC
GCCTGTAATCCTAGCACTTTGGGAGGCCAAGGCAGGAGGA
TCACCTGAGGTCAGGAGTTCAAGACCAGCTTGGCCAACAT
GGTGAAACCCCGTCTCTACCAAAAATAAAAAATTAGCTGA
GTGTGGTGGCACGTGCCTGTAGTCCCAGCTACTCGGGAGG
CTGAAGCGGGAGAATTGCTTGAACCTGGGAGGTGGAGGTT
GTAGTGAGCGGAGATGGCGCCACTGTACTTCAGCCTGGGT
GACAGAGTGATACTCTGTCTCAGAAAAAAAAAAAGGGGGG
GGGACTTATTTGATTATTGAGTCTGAGTTTCTTTCTTCAG
CATATTTAGGTTTTCATTTTGTAAATTATTAATGCATATC
TTTTGCCCATGTTTCTAATGAGGAGTTGATGTTTTCCTAA
TAATTTTTGTATATTAAGGATATAATCCTTTGCCTATCAC
TGCTCTATACAGCCTCTCAGAACTAAACAGAAGAATTTGG
AACTGAGAAATGACATATCAAAAGTCTTTGTAGCTTACCT
GTTTGACTAAATTGGGGATTCAACAAAATGAAAATAAGGC
CAGGCGCAGTGGCTCATGTCTATAATCCTAGCACTTTGGG
AGGCCGAGGCAGAAGGATTATTTGAACCCAAGTGTTTGAG
ACCAGCCCTGGCAAGATCGTGAGACCTTATCTCTATACAA
AATTAAAAGATTAGCAGGGCATGGTGGCACACATATGTAG
TTCCAGCTACTTGGGAGGCTGAGGTGGGAGGATCACTTGA
GCCTCAGGTGGTCAAGGCTACAGTGAGCTCTGTTTGCACC
ACTGCACTCCAGCCTGGGCAACAGAGTGAGACTGTCTTAA
AAAATAAAAATAAAATTTAAATGAAAATAAGCCTGATTAA
TACCTAGAGTGGATGAATAAGAAAACAAAAGGAACCAACA
TCAACAGCTTATCCCATACCTATTCTCTCACTCCAGTACA
AGGCAAGATATTCTTAAGGCCTGGGCATTCATTCCTTAGG
AGGAATGTGACTTGCAATGAATGTAATATTATGCCTCCTT
TTAGATCACAAAATGACTACTGTTGGACTCTAGTTTCCAA
TTGTTTGTTCCATGGAGAATGCCGTAAATGGTTGTTTGGA
TCCTAAACTAACTATTGGCTCTTTTTTCAGTGAAACATTC
TCCTTTGTCTTGACTGGTGAAGATGGAAGCCGGTGGTTTG
GTTACTGTAAGAAGCTCTTGGTAAGTATCAGATTTGTGTT
ACTTACCAAGACAGGGTTGGTCAAGGAACAACTGAGTCAG
AGTAGGAACTTCAGAAGCACTATCTCTAGAGAGTTTGAGG
GATGCTCAATGACCTGTGTATTAAGGAAGCTGTATTAGCA
TTAAACAGCAAGAGCAAGGTGGGGGTTAACCACAGAGTGT
TCTAGAAGAGAAGGGGTATGGATTTATTTTATTTGTTTAT
AATAGAGAAAGTAACTGATGACATAGTGGCTGAATCTCAT
CTGGATGTCTTTGGAATAGAGTACAATGAGCTACTCAAAG
GAGCTCTGAGTTACTCATCAACCATATTAGGACTTTTTTC
TTGCTTAGATGGCTTCACTAAACCTAGAATTGTTCACTGA
AGATGTAAGCCTTGGTTACTGCTCTGTACTAAAGAGTAGT
AAAAGATAATTAATAGTCCAAATCAATATTGATAAAAACT
TACGCTGCTTGATTTTTTTGTTGTTGTTGTTTTTATCTTT
TAGCCAGAAGGCAAAGGAAAGCGACTCCCTGAGGTATACT
GCATGGTTAGTCGCCTAGGCTGCTTCAATCTTTTTTCAAA
GGTGAGTGGAGAATGAGCTATATGAAAAATGGTGTCCTTT
TTGAGTTCGCAATGTTAAGTGGCATAGACTTTAACATACT
ACTTCAGAAAGGTTCCCTATTAGTAAACTAGGAACCACAT
TCCTGAAGGCTTAAACTCACATCTCTAATCCATTTGCTGT
TGCTATGTCATCTTCATTTTGGTTTGCTAGAACTTTCAGC
TTAAGGGAGAACATTGTCCAAAGCTTATCTTGTCTTGTGT
CTTTCTTAGACCAAATTGCAGGATATCGTTGTCACTGTCA
CCTTCCTTGCCCCTCCCTTAGTGAGCCAAAAAGGGGCTTC
TCCTTTAAAAATATGTTGATTTATGTTAGTAACTTTTCTT
CAGGGTATAATGATACCTCCCAAGAGATATGATGCTTATT
TAACTTTTATTGATTGCAGAAGCTTATCTGTCTTAAATTA
TATTTAGGTTATTTTAAAGGTTGTACACCAGGTTGGGCAG
TTCCTGTAATAGCATTCTTTTATGTTTTTTAACTTAGTCC
ATAACAAAGTAACACTTTGCATGTATAGATTCTGGATGAA
GTAGAGAAGAGAAGAGAAATGTCTCCAGCCCTTGTTTACC
CATTCATGCGAAGTGTCATAGAAGCTCCTTTCCCAGCTCC
TGGACGCACCATCACAGTTAAGAGTTACCTCCCTGGGGCT
GGAGATGAGGTAAGTTAGCTCATTTTGAAGATTTGATAGC
CATTGAAAAGCAGGACTTATACTAGTAGGCAGTTTCCAGA
GCCCAAGGGGATAGATTTCCCTTTTCCATAAACTGTAAAG
GATATGTTTTATTTCCTTAAAGCAATGGAGAAATATCCAG
CTGATCTGTGACATAGTTCTTCCTAGACCCAGGACCCACA
GATTTTCTACCATACATAGACTGAGTCCCTTTGTAATGAC
AATTTCAATGTGATAAATGAAGACTGTATGTACTGTTGTC
AGAAGGAATAAAGGATCTTGATTTACAGAACAAAAATAAG
CTGTTGGGTCCTGGCATTAGTATAGGAAGCTTCACAGACC
CTGTGTAGCAGACCCTTCTTGAATTTAACTTATGTAAGAA
TAACAGGATCCATAGCGTTGGCACTAGGGATTGTTTTCCA
ACATTAGCTCACCTGATTCAACTTCTTGCATTTCAGTCCA
TTGAACTCTGCCGACCACTAGATTCCCGACTGGAACATGT
TGATTTTGAATGTCTCTTTAAGTGCCTGAGTGTATGTCAT
CTCATCCGCGTCTGTGCCTCGCTCCTTTTGGAGCGTAGGG
TAATCTTTGTTGCCAACAGCCTAAGGTAAGAAATAAGTGA
AATATGTTACTTCACACTGGTGTTTTATTTGTTCCAAATT
TTAAAATTGGAGCTTTTTTTATTATTATAGTTTAAGTTCT
AGGGTACATGTGCACAACAGGCAGGTTTGTTACATATGTA
TGCATGTTGGTGTGCTGCACCCATTAATTCGTCATTTACA
GTAGGTATTTCTCCTAATGCTATCCCTCCCTCCCTCTCCC
CACCCCACAACAGGCCCCGGTGTGTGTGATGTTCCCCACC
CTGTGTCCAAGTATTCTCATTGTTCAATTCCCACCTATGA
GTGAGAACAAAAATTTGGGCATATTTTTAAAATGCAGGAT
CAGTCTCTCAATTATCTAGTGGTATATAGTGGCATGGATA
ATTTCAAATGGTAAATCATCAAAAAGCCACTTGCATTAGG
CTATACAAATGACTTTTTTGGGTTATAATAAATTTCCCTT
TTAAATGCATTTTGCTTACCCTATTGTCAAAAGTTGGTAA
TGCTTTTCTAAGTACACTAATTTTTCGCATGAGAAATTGT
GGAGATAAGCTGGATTGAGATTGAACATTTTCAGTAAATT
AAGTTTAAATTTTAACTAAAGTGTTAAAAAATTAATGACT
GTTCACATAGTTTTTAATCTATGATCACTAACCAGCATCA
ATTTTTAATTCTTTAACATAATAACTGAAATGTCCTCCTT
ATGTTGCTCTATATATGACACCATTTGTTTTCTCCTCTGG
CTAGCACCCTGTCAAAATGTGGCCATGCTGTGGTAGCTAC
ACTGTATCCATTCACCTGGCAGCATACCTACATCCCAGTC
CTGCCAGCATCTATGATTGACATTGTCTGCTCACCTACTC
CATTCCTTATTGGAATCCTGTCTTGCTGCTTACCACAGCT
CCAGGACCTACCCATTGAAGAGGTGAGATGGAAGAATGGA
ACTTAATATTGGAGCATTGAGAAGTAAAAATAAGTGATCT
TAAGAGTGGTGGAATTGTTATTAATTAATATAGTTATTAT
TACTACTTTATGCTATTGATAATATTTCTATTATAATATT
GCTGTTTATAATATTTCTAGTATTAAGATGGGAAAATTTG
ATAGTACACATAAATTCAAACCTGTATCTTATTGACAGTA
GTAACCTTGGGCTCATTCTTGTGTTATTCTGAAGGGTACA
GTACTCTGGATTAACTTTAAAAATTATTTCACGGCCTGGC
ATGGTGGCTCATGCCTGTAATCCCAGCACTTTGGGAGGCT
GAGGCAGGTGGATCACTTGAAGTCAAGGAGTTTGAAACCA
GCCCGGCCAACATGGTAAAACCCCATGCCTACTAAAAAGA
CAAAGATTAGCCAGGTGTGGTGGCACATGCCTGTAATCCC
AGCAACTTGAAAGGCTGAGGCAGAATTGCCTGAACCCAGG
AGGCGGAGGTTGCAGTGAGCTGAGATCATGCCACTGTGCT
CCAGCCTGGGTGACAGAGGGAGACGCTGTCTCAAAACAAA
AACCCCAAAAACTTTATTTCAAATAAAACACAATATAGAT
ACGTGGTTAAAGCAAAATGTACAGATACATAACCAGCATT
AGAATGGAATGGAAATATTACCACAATGGAATCAGTGCCA
ACCCCCTAGAAGTCCCTGTCATGCCTCTTTCTAATCTCTG
TTTCCATCCCCATCCCCATCCCCCACCAAAGGTAATCATT
ATCTTGACTTTTATGGTATTCATTGACTTGTTTTTCTTTA
TAGTTTTACCCCTAGGCATTCCTCCCTAAGCAATGTAATT
CAGCTTTGTCTGGTTTTAAACTTGATATAAATAGATTCAT
ATGGTATATATATTTTTGCCTGGCTTCCTCTGCTCAATAT
TATATCTGTAAGATTGATCTATGTTGATGAGGTCAACAAT
AGTTTGATCATTCTAATTGTATATAGGATTCCATTGTGTG
AATGTCCCACAATTTTCTTATCCATTCTACAGTTGAACAT
TTGAGTTGTTTCTAGTTTGAGGTTGTTATGAATAATGTTG
CTATAAATATATGACTCCCAGTGCATACGCACGCAGTTCA
ATTCAACTTGGAAATTGAATTGCTGAGTGATAGGGTAAAC
ATATCTCCAACTTTAATAAATAAAGTTAAATTGTTTTCCA
AAGTAGTTGTGCCAATTTAAATTCCCTTCAACAGCGTATG
AGAATTCCTGTTGCTCCACGTCTTCACCATCACTTACTGT
CATCAGTTGTATAATTTAGCCTATCTGGTGGGTGCGTAGT
GTTATTCGCATTGTGGTTTAATTTGCACAAATTTAATTTA
ATTTGATTCCTGTTGAGGTTGAGCATCCTTCTATTTATTG
GTCTCTTGAATATCATCTTTTATAAAAATCTTTGTCTCTT
TCCACTACATTGTTTACTCTCTTGTTTTGTTTTGTTTTGT
TTTATTTTTGAGATGGAGTCTCACTCTGTTGCCCAGGCTG
GAGTGCAGTGGCGTGATCTCAGCTCGCTGCAACTTCCGCC
TCCCAGGTTCAAGCAATTATCGTGTCTCAGCCTACCAAGT
AGCTGGGACTATAGGTGCACGCCACCATGCCCAGCTAATT
TTTTGTATTTTTAGTAGAAACGGGGTTTCACTGTGTTGGC
CAGGCTGGACTCAAACTCCTGTCCTCAAGTGATCTGCCCT
CTTCGGCCTCCCAAAGTGCTGGGATTACAGGTGTGAGCCA
CCACACCCAGCCCCTACTCTCTTATTGTTTAAGATGTTTT
CTTTTTCTTTACTTTTCTTTTCTTTTTGAGATGAAGTCTC
TCTCTTGTCTCCCAGGCTAGAGTGCAATGGCGCGATCTCA
GCTCACTGCAACCTCTGCCTCCTGGATTCAAGCAATTCTC
CTGCCTCAGCCTCCTGAGTAGCCACCACGCCTGGCTAATT
TTTGTATTTTTAGTAGAGACAAGGTTTCAGCATGTTGGCC
AGGCTGCTCTTCAACTCCTGACCTCAGGTGATCCGCCCAC
CTCGGCCTCCCAAAGTGCTGGGATTACAGGCGTGAGCAAC
CGCGCCTGGCGTTAAGATGTCTTTTTATATTCTGGGTACT
GGCCCCTTTGTCTGTGGCTTGCCTTTTCATTTTCAAAAAT
GATGTTTTTTAATGCACAGAAATTCTTAATTTTAATGTGG
TTAAAATTATCAGTCTTTTTCTTTATACATGGTGTTTTTA
GTGAGCTGCTTAAGTTACTTTATATTAACCTCATGAAAAT
ATCCTTCTATATTATCTCTTGGGCCTTTCATTATTTTGCC
TTTAACTTTTGATTATGAATCTTCCTGGAACTTGATTTTT
TGTGTGTATAATGTGAAGTAGGGGTTGTTTCATTTGTTTT
TATATGGTACCATCTGTGCCGATACCACTTACTGAAAAGA
CTGTTCCCTGTTACTCTGCTGCCTTGTCCTTCTTAAAAAA
AAAAAAAAAAAAAAACTTTTTATTTTGGAAACTTTAAACA
TATGTAAAAGTAAACAGAAGAGTGAAATGAATCCTTGTGT
ACCAGTCACGCCACTTCAGTACTTATCAAGTAATGGCCAG
TCTTTACCCTTACCCATTCCTCTTTCCCATAATATTTTGA
AGGATATCCTGACACAATTTCATCTCTAAGTATTACAGTG
TGAATCTCTATAACATAAGGGCATATTTAAACATAACCTC
AATACCATTATCACACCTAAAATATCCAACAATTCCTTGA
TATCAGCAAAATCCAGTGTTTAAATCTCCAGTTGTCTCAT
AAACTTTTAATAATTTGTTTAAATCAGGTTCAAAACGAAG
TCCACACATTGTACTTATTTATTCATTTATTTATTTATTT
AGAGACAGGGTCTCACTCTGTCACCCAGGCTGGAATGCAT
TGGCGCAATCACAATCAATGCAGCCTTGACCTCCCAGACT
CAAGTGATCCTCTCAGATCAGCCTCCCGAGTAGCTGGGAC
TACAGGTGTGTACCACACGCCCAGCTAATTTTTAAATTTT
TTGTATAGACAGGGTCTCACTGTGTTGCCAGGGCTGGCCT
CCAACTCCTGGGCTGAAGAGATCCTCCTGCCTCGACTTTC
CAAAGTTCTGGGATTACAGGTGTGAGCCATCGTGCCTGGC
CCCACACATCGTATTTAGTTGATATGTTTTTAGTCTCTTT
TAACCTACAGGTATGCACGTCATCATTCTTTCATTTGCAA
TTTATTTTTTGTTGTGTCGATTGGCTAACTTTTAAATGGG
CTAAAACTTTGAGTAAATTTTGTTTAAAACTATTCTCATT
GCCTATATTTGTCTGTGAATGTCTCTGGTTGAACTTGCCT
GGCTCCTTTATTTCATAGGTGCTGATAGTTGATCTCTGTG
CAGACAAGTTCTTACAGGAGGTGAGTGCCAAAGGAGGTAA
TTACTAATGTTTTAGGATAAATGTCTACTGTAGATAATTG
GACAGACAATATGTGAAAGTACTTAGAGAATATGACTCAG
GCAAAACTTTTAGTTCCTATACATACTTGAGTTGACACCA
TGGCCAATCAAGCAAGATCGACCAGAAAAATTTGGCCTCA
GTTTATAACTGCCTATCCCAAAGGAAGGAGGAAACATAAA
TATGTCATTCTCAAAAGAGGTAAAACCACCCTTCAACTCC
AGGTGGGTCGACACATAAGCCTCTAATTTAATTACATTTT
AAAAGCATTTATTAAGCACTGATTATTTCTAGATATTCTG
TTAGAATGTAAAAATGAGTAAGACACAGTTTAATGTGGAG
AAACAGACCTACATAAAGTTTTAGAAATTGTATAATAGAA
ATTTGTACAAGGTACAGTAGGAGCAAAAATGAAGTGACCA
TTTATTCTTAATATTGAAGTAGAAAGGAAGAGTTCATAAA
CCCTTCTTAGATCAGCCCTCCGGATATAACCTGTAGTCGG
AGTGTGAGCTCTGAAACACAGGGTGAAAAGAAGAGTGTTT
CCCAGGACATTTTCAGAATCGATTAGCTCATCACGTTTGA
AATACAATTTATTTGTGGATGATCTTCATAATATAATAGA
AGACTTGTAGATGAGAGAGATCTGGTGGAAAAGTGCCAGA
AAATTTTATAAAGTATGTTATTTATTTTTTTAATATAGTT
AAAATATATACACCATAAACATGAAAGATTCTTCATGTAG
GGAAGGAGACTTCAGACTGACTCTTTAGCCAAGATATATA
AAGTCATTTGTGGAATTTTGGAGAAATAACTAGGGCATAT
TTGAGACTTAATCCCTCAAATCTCATACAAAGAAAAATCT
CCATTTTTTTTTTCTTAAGGTATCTGATGAGGATGAAATT
CTACCACCAAAACTTCAAGCTGCCCTGATGCAGATTTTGG
AAGAACGAAATGAAATCTTGACTCAGGAGCAGAATTTTTC
ACAAGGTATCAAGTGAGCCAAGGACTTAAGGGTTAAGGTA
GTAAATATTTACCGAATGCCCAGCACTATGTTAAAGGATA
TATCAAAGTAGCATTAGATTGCCTGCGCCTTGAAAATCTT
ATAATCAGCTTCCTTGCTTATCCTCAATATGCCAAGTCCT
CTTCTATTTCAGGACCTTTGCACTTGCTCGGTTACATTTA
TAGAATGCTATTCCCGCAGATATCCACATGACTCCTGCCC
TTTCTTCCTGTAGGTCCATGCTCACGTCACCTTCTCCCTG
AGGCCTTTCCTGACTGTCCTATTTTAAATTGTACCCATTC
CCCTAGTGCTCCTTATCCTCTTCCCCTTGCTTTAATTTTC
TTCAAGGCTCTTAGCACTATTTCATATGCTACAGCATAAG
TTCTGTGATAAATAAAACTTTGTGCCACAAAACAGTGGCT
TTATTTTGTTCTCTATCTCCAGTACTTTAAACAGTATTCA
GTAAGTAGGTACTCAATAAATACTTGTTGAATAAATAGGC
AAATAATATTTATTGGCTGCTAACACTGTATCAGGCATTA
TGCTAAGCCCTTAATACACATTTTGTTTTACCTTTATGAA
GCAGGTATCATTATTTAATCCTCATTTTACAGATGAGAAA
ACTAAGGCTATGTACTGACAGGGAATATTAGGGAAGGAGC
AGGGCTTTTTTGTTTGTTTTGGGTTTTTTCTTTTTTTGTT
TTTTGTTTCTTGCTGTGTCACCCAGGCTGGAGTGCAGTGA
TGCAATTATAGTTCACTGCAGCCTCAACCTCCTGGGCTCA
AGCAATTCTCCTGCCTCAACTGGGACTACAGGCATGCACC
ACCACACCTAGCTAATCTTTTTATTTTTTGTAGAGACAGG
GTCTCACTATGTTGCCTAGGTTGATTTTAAACTCCTGGTC
TCAAGCAATCCTCCCGTCTTAGCCTCACAAAGCACTGGGA
TTACAGTTGTGAGCCACCACACCTGGCCTAGAAGGAGCAG
ATTTAGAGGAGTGATAAAAAGTTTAGTTTTGGATGTTACA
GTTTGAGATACCTACTAGAAGTTTAATACTTAAGCAGACA
TCCAACTGGAAATGTTTTAGAAGAAAGATTTGGGCTAAAA
GCAAACATTTAGAAATTGCTGTTTTAAAGCTGTGGGAACA
GATGAGATGATCCTATAGAGTGAGTATTGTTAGAAAATAA
CAAAGGTTTAAGGATTGAGCCCTCTGTTGGTTGTAAATGG
CGTCGTTAGATTTCCAACACTTGGAGGTTGGAAGAAGAAC
TGTCCAGCAAGGGAGGCTAAGAGGAGCAGCCAGTAAAGGA
GAAAAACCAGGAAAGTATGTGTGTAAACTGCCAGGAGTGT
GGGCAGGTACAGTGGCTCACACCTGTAATCCCAGCACTTT
GGGAGGCCAAGGCAGGAGGATTGCTTCAACCTAGGAATTC
CAAACTAGCCTAGGCAACATAATGAGACCTCATCTCTACA
AAAAGTGAAAAGAATAATAAAAAACAAACAGAAGTGTGAC
ATTGCAGAAGTTGAGCAAATAGGATACTTCATGAAAAGAA
GAGTAATCAGTTATGCCTACAGCTACAAAGAGACCAAATA
TGGCAAGGACTAAGATTTGACCAGTGGATTTGACAATATG
AAGACCTTGATAACAGCAGATTCAGTGGAATGAGGGGAAG
AAAGTGAGATGGGAGAGGGTTCAAGAGAGAATTAGAATTC
CATTCAGCCGATTGATTGTAAAATTTATTATTTATTATTT
TTATTTTTATTTTTGAGACAGGGTCTCGCTTTGTCACCCA
GGTTGGAGTGCAGTGGTGCAATCTTGGTTCACTGCAGCTT
TGACCTCCTGAGCACAAGCAATCCTCCCACCTCAGCCCAC
CATGTAGCTGGGCCAACAGGTGTGCACCATCACACCTGGC
TAGTTTTTTGTATTTTTTGTAGAGACAGGGTTTCACGATG
TTGCCCAGGCTGATCTTGAACTCCTGAGCTCAAGCAATTC
ACCCACCTCGGCTTCCCAAAGCCGTGGGATTACATGGGTG
AGCCATTGCGCCCAACCATAAAATTTAATTGGATGTACAA
AGGGCCAGGAATAGCCAAGGCACTCAAAAAAGAACAAGAT
TGGAAGGCTTGCACTACTAGACATCAAAATTTATTATAAA
GATAGTAATTAAGATAGTTTGGTTTTGGTGCAGAAATAGA
GCAACAGAAAGAATACAGAGTGCGTATGCATAAGGAAACT
TAATTTGTGTCAGTGCCAGCATTGTGTATCAGTGGAAAAA
GGATGGATCATTTAATGATCCTTGGGCTGGGCGTGGTGGC
TTGCACCTGTAATCCCAGCACTTTGGGAGGTGGAGGTGGG
CAGATCACTTGAGGTCAGCAGTTTGAGACCAGCCTGGCCA
ACATGGTGAAACCCCGTCTCTACTAAAAATACAAAAATTA
GCCAGGTGTGGTGGTGCACACCTTTAATCTCAGCTACTCA
GTATGCTGAGGCAGGAGAATAACTTGAATCCGGGAGGTGG
AGGTTGCAGTGAGCCAAGATTGTGCCACTGCACTCCTGCC
TGGGTGAGAGAGTAAGACCCTGTCTAAAATAATAATAATA
AAGAAATAATAATAAAAAATAGAACAATTGGTCTTCTATA
TGAAAAGAAATGAATATGAATGTACACCTCATACTATACA
GAAAATTAATTCCAGTGAATTTAAAGACTTAAATGTTAAA
AGCAAAGCTTTTGAAAATATTTTTGAAAGCATAGAAGAAA
ATATTTTATGTCAATAACACAGTGGTGGGGTTCTTAAAAA
CATGGCACAAAGAGCAGAGTCCATAAAGGAAAAGATAGGT
TAATTTGACTGTGTTAAATCTTTAAATTTTCTTTTCATCA
AGGGACACCATGGAAAAGAGATTTTAAAAACTAGTTACAG
ACTAGGTGAAGACATCTTCAACATATGTAGCTACCAAATG
AATAGTGTCTAGAATTTATTTTTTTAAAAAACACCTGCAA
ATCAGTAAGAAAAAGATAAACAATCCAATAGAAAAATGAG
GAAAATATAGGAACAAACATTCAAAGAAGAAGAAACATGA
TAAGCACATAAGTAATTGAAAAGACATGCAGCCTCACTAC
ATCATTTACATTCAGGGAAGTGTAAATGTAAGCCACAGTG
CAATACCATTTTTTATACCCACCATATTCACAAAAACTAA
AAAATCTGTCCAGGTACTGTGGTTCATACCTGTAATCCTA
GCCCTTTGGGAGGTCAAGGTGGAAGAATCACTTGAGCCCG
GGAGTTCAAGACCAGCCTGTGTAACACAGCAAGACCCTGT
TTCTACAAAAAAAAATTAAAACATCAGCCAGGAGTGTTGA
TGTGTGCCTGTAGTCCCAGCTACTCAGGAGGCTAGGGTGG
AAGGATCACTTGAGCCCGGGAATTTGAGGCTGCAGTGAGC
TGTGATGGTGCCACTGCACTCTAGCCTGGGCAATAGAGCA
AGACCCTGTCTCAAAAAAAAAAAAATTTAAGTCTAACAAT
ATCAAGTGTTGGTAAGAGTGTGTCAAGTAGTTCAACCACT
TTGAAGTTGGCATTATCTAGTAAAATTAAAGGTGTACATA
TCCTACAACCCAACAATGTAGTTTGTAGATACGTACCCTA
GTGAATCTCTTGTACATGATCACTGGGAAAAAAGTTCAGT
AATTTTCATAGTGGTAGTATATGTGAAAGCAAAAACTAAA
AACAATGTGAATATCCATTTTCAGGAGAATAAAGCTTTAA
GAATGAATTTTTTTTGAGATAAGGTTTTATTTTGTCAACC
AGGCTGGAGTGCAAGTGGTGTGATCATGGCCCACTGCAGT
CTTGACCCCCTATGCTCAAGCAATCCTCTGTCCTCAGCCT
CCTGAGTAGCTGGGACCACAGGCCTGTGCCACCACGCTCA
GCTAATTCTTAAATTTTTTGTAGAGATGGAGTCTATGTTG
CCCAGCCTGGTCCTAAGCTCCTGGGCTCAGGTGAGCTGCC
TGCCTCAGTCTCCTAAGTGTTGGGATTACAGGCATGAGCC
ATTTTAGCTGCACCCAGTTAAAAATGAATCTTAAAAACAT
ATATTGAATAAAACAGTAAGTTGAAGAAGACTACAACATT
TTGTATACTGTTCAAAGACATACAAAACCTTAATATGCTA
TTGGGGTTTTATATGGGTATAGTGAAACTATAATGCAGAG
CAAGGGAATAATAAATACAAAATTCCATGGTCACTGTATT
GGAAAGTAGGAGAAGAATGCCATTAGAGAGAGTCACCCAG
GAAACTTCAAAGATATTAGTAATGTTCTGTTTGTAAGCTT
TGTTTGTGGTAGAGAATTTATTCATTTCATTGTTGATCTT
ATAAAATACTCATACATATCAAAGAATATGTAAAGTATAT
ACATTAAAAGGGAAAGAATAAAGAAATTATAGAAAAACAT
AATTTTTAAAAGAAAGAAAATAAGACATAACAGTGAGGCA
AAAGTGTTGACGATAAATGCAGTGTTGGGGCTGGGTGTGG
TGGCTCATACCTGTGATCTCAAGCACTTTGGGAGGTCAAG
GCAGGATAAGTTCAATACCAGCCTGAGCAACATAGCAAGA
CCCCATCTCTACAAAAAAAAAGTAATTAAAAAAAAGAGAA
AAAGATAAATGCAGTGATGGACACGGATTCTCAGCTGCAG
AAGGAAAGAGATGAGAAGGAAGGGAGTTGGACAAAATGTA
GCAAAACCCTAGATTAGAGTCAAAGTGTAATTCAGAAAGA
GACCTTGGAAATCACCTGGTCAGCCCTGCTAGCTGCCCAG
ATGTGGACAGGCCAACTGAGAAAAGTGAGCCACCCACTAT
TACGCAACTGCTTTATGGTAGAACTCTGACTAAACTTAGG
TCCTTGATTCCCATCCTGAGTGCATCCCTGGGAAAAGAGC
AATAGACAGTGTGAAGGGTTGAGGGGGAAAGACTATTTGG
ATATGGAAGAAAAAGAGGGAGTGTAAGCTGAATCTGAAGT
TTGAGCCTGGAACCTGGAAGGCAATATAATGTAGTATATT
ATAGGGATTAAAAATCACCTGACTTGTGAGTCCAGCATCT
TCACTTACTAGATGGGATGACCCTGGAGAATTTATTTAAT
CATTTGGCACCTCAGTTTCCTCTGTAAAAGAAAAAAATAA
TAATAGATTATTATGTTTGTAAAAGCACTTAATACAGTGC
AAATTCAGCACTCAAATCACTATTTTTATGGAATAATTAT
AGTGTAGTATGAAATGGCAGTGTCACCGAGGCATGGTGAC
TCACATCTGTAATCCCAGCATTTTGGAATGCTGAGGTGGG
AGAATTGCTTGAGCCCAGGAGTTTGAGACCAGCGCCTGGG
CAACATAGCAAGACCCTGTCTGTATTTTAGGGAAAAAAAA
AAATCTTTATTTAAGGCCGGGCGCGGTGGCTCAAGCCTGT
AATCCCAGCACTTTGGGAGGCCGAGACGGGCGGATCACAA
GGTCAGGAGATCGAGACCATCCTGGCTAACACGGTGAAAC
CCCGTCTCTACTAAAATACAAAAAATTAGCCGGGCGTGTT
GGCGGGCGCCTGTAGTCCCAGCTACTCGGGAGGCTGAGGC
AGGAGAATGGCGTGAACCTGGGAGGCGGAGCTTGCAGTGA
GCTGAGATCCGGCCACTGCACTCCAGCCTGGGCGACAGAG
CGAGACTCCGTCTCAAAAAAAAAAAAAAAAAAAATGGGAC
TATTGAGAGGGAAACTGATTTGGTGGGGAAATGTAATGGA
TTTGGCTTTAGATATGACCTTTAGACAGATGGAACTTATG
TGCTAATGGGACAGCCAAATGATAACCACCCATAGGTAGC
CTGAAAATGTAGAAGGTGAGATAACAGGGCTGGAAAACTA
AGGTTTGGAATTACAGTATTATCATAGCCAGCTCTATCTC
TGTGCCAATTAGCCCTTTAAGGAAGGGATTGTTGAAGAAG
AGTGTCTGAGCACCATGCTCAGGAAGAAAAAGAAAGGACA
AGAGAAAAAGAACTGCTTTGTCATCAAGTCAGGAAGGGAA
CTAGGAAATCAGAAGAGCATAGAGTTGTGGGGGACAAAAG
AAATGAGGAGGTAGTCAGCACAAATGCAACATGGAGCTTA
AAGGAGATAAAAATAGAAGAGCAGATTAAATTTGGCTGGC
TCTCACCAGTGGCCTTTGAAAGAGCAGTTACAATGAAATC
AACAGATGTGCAAGCCAGTTTGCAAGATGTAGAAGGAGTA
TGTATGGAAAGAAAATGAAGGTAAGGGTAGAATCAATTAG
CCTTTTCTAGGTCATGGAGAAAGAAAGTGAAGAATGAACA
CTCCTAGATTTATTCTCAGTCCTTTGATCTATAACTTCTT
AGGCATGACTTTCATAACCAGAACCAGTGTTTACAGATAC
AGATAACTGAGGATATTTTTTTCTTTTTTTTTTTTCATGT
TGCAGCAGATGTGACACTCAACTCTCTGGTGTCCGAAGCA
TTTGTCAGGTTTTTTGTGGAGTTGGTAGGCCATTATTCTT
TGAACATGACTGTCACGGAGCGTGGGGAGCGTGTTTTCCA
AAGGGAACCATTCCGTAAGTCCCACACCTCCCGAAGTGTA
CGCCACTTCCTGGATCTCTTCATGGAGACTCAGATGTTTG
CAGGATTCATCCAGGACCGAGAGCTCCGGAAAAGTGGAGT
TAAAGGTCGGTTTCATTATTAAGTTCTCCCTCTCTATTTA
GTGAATACCTTGAAAGATTTTACTATATTATGAATAAAAA
GTATTGTAAAGCAACAAGGACTCAAAATCCGAGTTGTTTA
TTATGAGAATTGTTTATTTTGTAATATTGTTATAGCCCTG
GGAATAATACACTGGTAATGAGCACAGAGTTTTATGTAAT
TCCCAGTCTGGAGTGTTAGACAGTTTCACCAACATGAGTT
TTTCCTTGTAGGTTTGTTTGAGGTCCGGGCCATCCAGTAT
TTGGAAACAATTCCTGAGTCAGAGCCCAGTGGGATGAATA
GAATTTTGCGGAGTCTTGGTAAGTTGCTGTGTTTTCTTGT
TAGATAAATGTTGCTGAAGACCAGGCGCAGTGGCTCATGC
CTGTAATTCCAGCACTTTGCGAGGTCAAGTAAGGAGGTTA
GCTTGAGGCCAGGAGTTTGAGACCAGCATGGGCAACATAG
TGAGACCCCATCTCTACACAAAATTTTAAAATTAGCTGGA
CATGGCTTGGCATGGTGGCTCATGCCTATAATCCCAGCAC
TTTGGGAGGCTGAGGCAGGTTGATCACCAGAGGTTAGGAG
TTTGAGACTAGCTAGCCTGTCCAACATGGTGAAACCCTGT
CTCTACTAAAAATACAAAAATTAGCCCGGCTTAGTGGCAG
GCACCTGTAATGCCAGCTACTTGAGAGGCTGAGGCAGGAG
AATTGCTTGAACCCAGGAGACAGAGGTTATAGTGAGCAGA
GATCACACCATTGCACTCCAGCCTGGGCGACAAGAGCAAA
ACTCTCTCTCAAAAAAAAAAAAAAAAAAATGAGGCATGCT
GGCACATGCCTGTAGTTCTAGCTACGTAGGAGGTTGAGGC
CTGAGGGGAATTGCTGGAGCCTGGGAGTTTGAAGCCTCAG
TAAGATGATCTTGCCACAGATGACAGAGTGAGATTCTTGT
CTCTGAAAAAAATAAATAAAAATTTAAAAAATAATAAAAA
ATAAATAAAAATAAAAAATAAATGTGGCTGAAAAAGCTTT
GCGGTAAGTGGGCCTCATCACAAAAGCTTTATAATCAGAT
CAGTAATATAGCCTTAAATAGGCTGACCATAAACCATGAT
GCTAGTTTCAAAGTGTTTTGGAGAAAAAGAAGCATTTTCC
TCAAAATTTGGGATCCCTCATCAGAGTGGTCTGTGGGGCC
ATTTCCCAGAGATGAACCTCTCTGATAGAAGTTTATTTAT
TTCATGATATGTTTGTATATCATGATTATTAATCTTTTCT
AGGACACATTCCTTGGAGAATCTTATAAAAACTGTGGTCC
TTTTTCCCAGAAAAATGTATTTACAGCATATAAATAAATT
TTGCGTATAATTTTAGGCTGCCCATGAAGTCTATCCTTGG
TACTCTGGATTAAAAACACCTGGTTTAGAGGGACTTCTGA
GGCAAAAGAGGATTTCTTACAAGTCTTTAATTTTCTAGTT
CATAAACACATTTATGATTTTTCAATAATAGTTAATTATC
TAGTGTGATATAAGAGAACAGGGGTGTGGCTAGCCTAAAA
TAATGAATAACCTATATTCTATGATATTTATATTTTGTCT
TTGAAATATATGCCCCCTAATTAGGCCCTGTCCTTCACTA
GTTGACAGACCATGGACATATTAGGCCTTAGGCTGTTATT
TCATCTTTATACTATGGAGTTAGATTAGATCAGTGGTTCC
CAGCTCTGACTACATTTTATAATCTCCAGAGAACTTTAAA
AAATTTTCCCCTGGGCTCCAGGAAATCTCTGGGGAGAAGC
CAGGTGATTTTAACCTATAGTCAAGGTTGAAAACCACCGG
ATTCCATGATGTCTGAGTTCTTTTTGACCTCTGCAATTAA
TTAGACACATGGGGTTTGGGGTTCGTTTTTGTTTTTGTTT
TGATGGTTAAACACATCAACTGAGTTTGAGATGTCAGCTT
AACTTTTGGGCTGTTCTGAAGGACTGACCGGTTACCCCTT
GCCTCAAATAATGTACAATAAATAAAAATGAATTGAGAGT
TCACTGTCCTTTTCTTTCCCTTTAGGAAGTAAAATGAAAT
TTCTGCAGAAGAAATGAAACCTCTGATTGTCTCCATCCTG
AATATGCAACAGAAAGTGCCAAAGAAAATATTTTTCTAAG
GGTCAGGATCCCATGAAGTATTCTACAAAATTCTTGAAAT
TTTAAAAGGTTAAAGAGCAAGTCAGGCTGTCGGAGGAGGA
TTCTCCTGTTGCTGCTGTAGTAATCACTGGAGAATTGTTG
GGAATGGTCTGGAACCAATGCCATCTTTACTCTGCTCCAT
TTTTTTTTTTTATAGCAGCCTTTTCTGTGTAATTCTTGGG
CTCATTCTGTTTTGTGCTTCATCTAGAGACACAAAGACAT
CTAAAGACAACAAAGTAGTTGTCTTTCACAAGGAAAAGCC
TTGTTGTTACATTTTAAAAAATAGCTCAAAGATGAGAATA
ATGAGAGAAATGCTGAGTTTAACATAGAAGAGAGACACAA
TGGAAATGGAGAACACTGGCCTTATACGCATAATTCTCAT
CACTGAACTATCATGGCAGCTTTAAATCCATGGGCTGTTT
GACCTGGGCAAAGGAATAGACTCATCACATATCTCCATTA
TTTAGCCTTATATTGTATCTAGGGGAATCTCAGGAGGAAG
CCCTACTTGTAATATTATAAAGTACTGTTATCAAGTACCT
TATAAAATTAGACATCTTGCAACTCCTCCTCCAAATTGTG
TAGCATTTGAGTAGCTTGCTTGTCCCTCACATGTCAACAT
TAAACTTTGTGAAGGCTGGATCCAGTGGCTCACGCCTGTA
ATCTCCACCACTTTGGGAGGCTAAGGCAGGAGTTTGAGGG
TAGGAGTTTGAGACCAGCCTGGGCAACATAGCAAGATCCT
ATCTCTACAAAAACATTTTAAAAATAAGTAAATACATTTA
AACTTTGTGGAATTATAACTATTATGAAAGTGTCCTCTCA
AGGGCATGGGAGCCACCTTTATTTTTTAGTGTCCACCATG
TGCCATGCACTGTGGTATATGTATGCATATCATCTCAACC
AATCCTTAAATCAACCTTATGAGATAGATATTTATATCTC
CATTTTACTAATAAAGAAACTAAGGCTGGGTGCTGTTACT
CACGTCTGTAATCCCAGCACTATGGGAAGCCAAGGCAGGT
GGATCATTTGAGGTCAGGGGTTCGAGACCAGCCTGGCCAA
TATGGTGAAACCCTCTCTCTACTAAAAATAAAATTAAAAA
AAAAGTAGCTGGGCGTGGTGGCAGGTGCCTGTAATCCCGG
CTACTCGGGAGGCTGAGTCACGAGAATTGCTTGAGCCCAG
GAGGTGGAGGTTGCAGTGAGCGGAGATCGCACCACTACAC
TCCAGTCAGGGTGACAGAGTAAGACTCCATCTCAAAAAAA
AAAAGAAAAAAACACAAATTCAAAGAAGTTAAATAAGTTG
CCGAAAGTTATACAACACAGAACTGAAGCCAGGACTTTTA
TGGACACAGAGAAATTTGGTTAGTCCTCCAGATGGAAATT
TCATCTCAGTAGGATTATATAGCTATTTATTAATAAAAAT
TTTGTATTAAGTGTACCAGAGCCACTTTTCAGCTCTGAGG
ATAAGGGACTTTATATATAGATGCCTAGATGAGACTCTTT
TTATTCCCCTAGAAATGCTGAAATTTTTGCTCTAATTAAA
TTAGACTCAAAATATGAACATTCCTTGAACATATACCACT
TAGTCATCCAGACCTTTAATATCTAAAGTAGTAGTAGTAG
TGATTGGAAAGAGAAATTTTTCAGTGATGGTGCAATGTTT
TTGTGTGTGTGTGTGTATGTGTGTGTTTTGAGACGGAGTT
TCACTCTTTTTGCCCAGGCTGGAGCGCAATGGCACGATCT
CGGCTCACTGAAACCTCCGCCTCCTGGGTTCAAGCAATTC
TCCTGCCTCAGCCTCCCATGTAGCTGGAATTATAGGTGCC
CACCACCACACCTGGCTAATTTTGTATTTTTTGTAGAGAC
GGGGTTTCACCATGTTGGCCAGGCTAGTCTCGAACTCCTG
ACCTCAGGTGATCCACCCATGTTGGCCTCCCAAAGTGCTG
GGATTGCAGGCGTGAGTCATTGCACCGGGCCTGTTTTTTT
TTTTTCCAAACTCATGGGCAAATTCAAGTTCAGATGGTGC
ACTTTTCATTTATTAATGTTATAGTAAATATCAGTTTGTT
TTCTTCAGTTTCTGCTGATGGTTTTAACTGACACAAAAAG
TATTTATTCAACCTTACGAAACTGTTAAGTTGTATTGTGA
TACAGTTTATTGACTTGTACAGTATTTCATTACAACCCAT
TCAGGTATGCATGAATCTGAAGCAGAACACCATTTAAGAC
TGGTGCTGTATAATATAATTCCTACAGATGTGGGTCCAGG
GAATAGAACTGAGCCTTTTTTTTTTAATGTTAAGTAGGTT
ACCCTAATGGGGCTTCTACTAGACATCTCTCCATTTGGTC
TCTTCTTACACTCCAACCCAGCGGGAACAGTTAATAATTG
GATGTTTATAAAATGGGGGTAAAAGGGTTTACTGTGATGG
ATCCTGGCTATCCCTTTAGGAGGATACCTTTGCTTCAGGA
ATGCTGTCTTCATCTTTGCAGCCTGAAGCTGCTTCATTTC
CTTAGGTCTGTTGTGTTTTGTTTCTGTAAAGTGTTATGAA
TTCTGGATATTTTTGTAAAAGAATCAAGATTTGTATAAAA
TGTTGTTTACAGATCTTTTAATGAATAAATACATAAAAAC
CCCACAGATCCCTTGGAGAATTCTTAAGATGTAAAGATCT
TTTATGTCACTTAAATCTACAGCCAGCACATTTACCTAAT
GGTACTTAGGTAATAAGAATTAGTCTTAGACTGATCAGGC
TTAATAATGGAGGTCAACATTTCCAGGCTCTTGGCAGACA
AAGCCTGGGTCTAGACTGCACACTGGGCAGGGTATATAGT
CTGACAACTTTGTTTGGTCTTTACCTGCTTAATCAAAGGG
AGGCTGCTTAGTCCAGGAGTCATGCAGAAGACAAAGTGCA
TGGGCAGCAGCTTGAATGGTTCGGAGATAGTGAGGAGTGC
CATTCTATTACCGTTAAGTCCTAAAGGCAAAATGACAGGA
TTTCTAAGGAACTGAGGTTCCTTTTGATACTCAGACCATA
AAGCTTCACAATTTTAATTGGAGACTGGCACCCAATTCTA
GAGCCTCTTTAAGAATTGTACTTACCCAATGCAAAGGTTT
TCAGGGTGCCGAGGGGGAAGGATAGTTGGGGTAAAGCAAG
GAAGTAAAAGAGGAACGACCCGGGGTGCAGTGGCTCACGC
CTGTATTCCCCACATTTTGGGAGGCCTAGGCGAGAGGACA
GCTTGAGGCCAGCCTTGGCAACATAGGAAGGCTCCAACTC
TACAAAAAAAATTTAAAATGGCCGGGTGCTGTGGCTTAAC
GCCTGTAATCCCAGCACTTTGGGAGGCCGAGGCGGGCGGA
TCACGAGGTCAGGAGATCGAGATCATCCTGGCTAACACGG
TGAAAATACAAAAAATTAGCCGGGCATAGTGGCGGACGCC
TTGTAGTCCCAGCTACTAGGAGGCTGAGGCAGGAGAATGG
CGTGAACGCAGGAGGCGGAGCTTGCAGTGAGCCGAGATCG
CGCCACTGCACTCCAGTCTGGGCGACAGAGTGAGACTCCG
TCTCGGGGAAAAAAAAAAAAAAAAAATTAGCCAGGCGTGG
TGGTGTGCACCTCTAGGCCCAGCGGCTCAGGAGGCTGAGG
TGGAAGGATCGCTTGGGCCCGGGGGAGTTGAGGCTGCAGT
GAACTATGATCGTGCCACTGCACTCCAACCTGGGCAGCAG
ACCGTGTGTCCACAACAAAAAAGGAAAGAAGTCCGGTACA
GAGGAAGAGAAGATTAAGGGGAGAAGGTGGGAGTAAGCAG
AGGTGGGAAACCAGTTATCTCTCCCCGTCAAATCCTGCAG
CCAGTTCCCTCCAAAAGTGTTAAGGGGCTCCCGTTCCAGA
TATCAATGTTTTGGAGGAAATGAAAAGCCCCAACTTCAAA
TCGCCACCATTCGCTGGCAAAAAAAAATACAGTAAGCAGA
AGATAGGAAATTGAGGCCTTCCGCTGACGCAGTGAAGCCA
AGACGTGACGTCTCGTCCGCCCAAAACAAACCAGCCCGGC
AATTTCTAGATACCGGGCGGACCCGCCTTCAAAATTAGCA
ACTGAGCATGCGCCAACGTCAATATGCAGGGAACGTGATT
ACATCAGTGTCAGGCGCCTGCGTATCTAACTAGAACTCAG
TTTACGCAGACGCAGAAAACGCAGGCAAACCTGAGGTCCT
CAGAATGGCGGGCACGGGTTTGGTGGCTGGAGAGGTTGTG
GTGGATGCGCTGCCGTATTTTGATCAAGGTTATGAAGCCC
CTGGTGTGCGGGAAGCGGTGAGTGCGGGATGTCTTTGTAG
CTGACTCACTGTTCGCTGGCTGGGTACCGAAAGAAACATG
TTACAATTTGCCGCTTCTACCCTGGCCCCAATTCTCTTTC
TAAGGCTGCAGCGCTGGTGGAGGAGGAAACTCGCAGATAC
CGACCTACTAAGAACTACCTGAGCTACTTAACAGCCCCGG
ATTATTCTGCCTTTGAAGTAAGTATGTCTTGAGCCCAGGT
GTGAACGAGGATTCCTGAGAACCTTTATTTTGGATTGAGA
GCTTCAGCTACGTAAAAGTGATTTTTAAATTCCAGTTTTA
ACCATTGCCTGCATAGGTATCAGTCTGTTGAAAACAGCTA
GATAGATAAGTCTTCTCTGAGGTTCTTATTCTAAGATCCA
TAGGAAGACTTTCTGGGACTCCACGACTCACTTAATGCAA
ACATTTGTGGCTACAATTCTTTGAGATAGGATCCATGCGT
AAATTCTCAAAGGGACCCTCTTCTGCCAAGAGTCACTCTA
AAGCAAGTGATCTAGAGTTTTTTAATATGTGTAAGCCTAA
TTACCTAAGCTGTTTAGAACCACTGGAGAGTGGGATATTG
AAGTCTAGTTATTTACCAAACGTTTGTGGTATGACTGAAA
GGACAAACCATATCCAAGCGTATACTACTCTTTTCTCAGC
CTTCTCCTTTTTTCTGTAATCTGTCCGATGTTTTTATTAA
CACATTTCTGATTAATGTAGGCAAGAACTTTCACTGATAC
GAATATTTCCCAAGGGCTAGGTGCCATTCTAGATTCTGAA
ATCATAGAGATAAAAAATATGTGGGTTTTTAAAAAATATG
CATTTTGTTTTCTTTTAATTTTTCTTTTGTTTAAGACAAG
CATCCTCTCCAAAAAAAGATAGGGTTTCTGAATACAGAAA
AATACAATACAATGAGGAGCTAGATATATAAAACAAAGTT
TACAATAGTATGTATAAATGTGTAATAATATGTAAAGGAC
CTGTAGTGGAGGTATATATAAGGACAAGAGGATTAGAGAA
AGGAAGGAGTGCCCATGCTTGCCTAGGGAGTCAGCTGCTG
TTCTACTCCACACAGTGAGTATGATACTATTTTAAATGTA
TAACCTTGAAGTACACCCAAGATTCTAGTTAGGGTCTAAT
TAGCTAAGTGAAATGTAAGATAATTCTAAATTATTGGATT
CAAGTATTTCAATATGTACAGCTTGGAGGTTTTTTCCCCA
TTATACCTAATCGTTTATTTATGAAAGGATTGTATTATTA
AAAGGCACCTCTGCCTCCTGGGTTCAAGCGATTCTCCTCC
CCCAGCCTCCCAAGTAGCTGGGATTGCAGGCATGCCCAAC
TAATTTTTGTATTTTTAGTAGAGACAGGGTTTCACCATTG
TGGCCAGGCTGGTCTTGAACTCCTGACCTCAAGTGATTCA
TCTGCCTCGGCCTCCCAAAGTGCTGGGATTACAGGTGTGA
GCCACCACACCTGGCATCTTTTCTTAGTAATAGTTGGTAA
TGTATACTGGGCTCACATTTAGCTGGGTGTGGTGGCTCAC
ACCTGTAATCCCAGCACTTTAGGAGCCTGAGGTGTGAGGA
TCACTTGAGACCAGCCTGTGCAACATAGTGAGACCCTTTC
TCTACAAAAGAAAAATTTAAAAATTAGCCAAGCATGATGG
CGTACACCTGTAGTCCCAGCCACCTCAGGAGGCTGAGGTG
GAAGGATCACTTGAGCCTGGGAGTTCAAGGCTGCTACAGT
GAGCCATGATAATGCCATTGCGCTCCAGCCTGGCGACAGA
CTGAGATCCTGTCTCAGAGGGAAAAAAAAAAGATATTATT
TGCATTAAAGTAACATGAAAAAATTGTTAGTTAAGTTTGT
TGTTTTTGTTTGAGACGGAGTCTTACTGTGTCACCCAGGC
TGGAGTGCAGTGGTGCCATTTCTGCTCACTGCAACCTCCA
CCTTCCGGGCTCAAGTGATTCTCCTGCCTCAGCCTCCGGA
GCAGCTAGGATTACAGGTGCCTGCCACCATGCCTGGCTAA
TTTTTGTATTTTCAGTAGAGACGGGATTTCACCACGTTGG
CCAGGCTGGTCTTGAACTCCTGGCCTCAAGTGATCCACCC
ACCTCATCCTCCCAAAGTGTTGGGATACAGGGTGAGCCAC
GACGCCCAGCCTTGGCTAAGTTTTAAGTAGAAGACATATG
TTCCTATGAACATGTTTTCCTATGCTTTTTCTGAATATTG
TTACCTAGGTGTAGATGTTAACCACATTAAGAACTAAGTA
CAGTGGCTTACACCTGTAATCCCAGCACTTTGGGAGGCTG
AGGCGGGTGGATCACGAGGTCAGGAGATCGAGACCGTCCT
GGCTGACAGGGTGAAACCCTGTCTCTACTAAAAATACAAA
AAATTAACTGGGCATGGTGGCGGGTGCCTGTAGTCCCAGC
TACTCAGGAGGCTGAGGCAGAAGAATGGCCTGAATCCGGG
AGGCGGAGCTTGCAGTGAGCCGAGATGGTGCCGCTGCACT
CTAGCCTGGGCCACAGAGCGAGACTCCATCTCATAAAAAA
AAAAAAAAGAGAGAGAACTAAGTACAGTAATGCTTCTTTA
TTGGACTGATTTCTGACGTTTTCAAATAACTGCATTCAAT
CACAGACTTTTTGTAATACTTTTGCCAGTTTTTTTCCTTC
TCTCTTAAATACCTTTGTAATTAGTTTACTGATTATTTAA
TTAGCAAACTCCTGGGTTCAAATTATTCCCCTGTAATTAG
TTTACTGATTATTTAATTCTTTCTTTTTTTGAGACAGAGT
CCATCCTGGCTCTGTCGCCCAGGATGGAGTGCATGCAACT
CCTCGGCTGGCTGCAACCTCTGCCTCCTGGGTTCAAGCGA
TTCTCCTCCCCCAGCCTCCCAAGTAGCTGGGATTACAGGC
ATGCACTACCGTGCCCAACTAATTTTTGTATTTTTAGTAG
AGACAGGGTTTCACCATTGTGGCCAGGCTGGTCTCGAACT
CCTGACCTCAAGTGATTCACCTGCCTCGGCCTCCCAAAGT
GCTGGGATTACAGGTGTGAGCCACCACACCTGGCATCCTT
TCTTAGTAATAGTTGGTAATGTATACTGGGCTCACTGTCT
TTCTTGGTGCACAAAACAGCTCTATAAACTGTATAACTAT
GTTCGCTATCCCCATTTTTTAGCTGGGAAAACTGCAACTT
AGAAAGGCTCATTGACTAAGACCTTAACCGTTCTTCAAAC
TGCCTGTGAAATTACTCTTTCACTAATTCTCTTAACAACT
ATTTACAAATGTCTGTTCCATGCTGGGTATTGGAGAACAG
TATCGGCAGGGTCCATACTGATGAACCTTACAATCTAGAG
TGTTGAGGTGGACAATAAATAGATCAGAAAAACTGTTGAT
AAATGCTGCACAGAGAATGATAGTGATAGAGTGACTGGGT
GACTCTAGGTTGGGTGGTTGAGGAAGGCCTCTCAAAGCTG
AGATGAGACTACTCTATGAGCAGGGATTTCCCCCAGCGAC
CCCGCTGCCCATGACTTAGCTCCACGAACACTGGCTTAGT
CTTTGGAGAGAATTGAGCTAAAATTCCAGATCTGTCACTT
ACTGAGCATGTGAGTTAGTTAAGGGTTCCTCCTGTGCTGT
ATGACTCAAGACTACTTATACCGCATTTTTATACTGCCTC
TTATTTAATTATTAGCTGTTACTCCTTGTCTGTCACTGCA
GAATTTTCTAGCTAAAATGCCTTGGTTTTTTTTGCAGGAA
ACTAGATAACTACATTTTCTTAAGATTATGTGTAATTTAG
CAGTAGCCCCTGCAAAATGCTTTCTTCAGAAAGAAATGCT
TAATACAAATTTTTTTTTTTTTTTTTTGGATGGAGTCTCA
CTCTGTTGCCAGGCTGGAGTGCAGTGGCGCGATCTTGGAT
CACTGCAACCTCCGCCTCCCGGGTTCAAGCAATTCTCCTG
CCTCAGCCTCCTGAGTAGCTGGGATTACAGGCACGTGCCA
TCATGCCCAGCTAATTTTTGTATTTTTGATAGATACGAGG
TTTCACCATCTTGGCCAGGATGGTCTCAATCTCTTGACCT
CGTGATCCACCCACCTCGGCCTCCCAAAGTGCTGGGGTTA
CAGGCGTGAGCCACCTCACCTGGCCTAATACAAAACTTTT
AAACATTAATGCAGGCTTCTGTAAGGCCTTTGATATTTAT
TCTCTAGTCTAATTGTTAAGATAGTTGAAGCTCTCAGAAA
ATTAAAATTACATGGAATAACTGAAGTATTACTACAAACG
AATATTTTAAGCAGTTCTTTATACTCAGGGTAGGAAATGT
GCAGAACGGAAATGGGATAAGATATTGGCCAAAACATCCC
TAAAGAGGAATAACCATACTACATTTACTTGCAAAGAGTA
AAATTGCTAGAGAAGATAGTGAATATAAAGAAAAGACACT
TTGGGAGACTGAGGCAGGCAGATCACTTGAGGTCAGGAGT
TCAAGACCAGCCTGGCCAACGTGGTGAAACCCCATCTCTA
CTAAAAATACAAAAATTAGCCGGGTGTGGTGGCAGGCGCC
TGTAATCCCAGCTACTTGGGAGGTTGAGGCAAGAGAATCA
CTTGAACCTGGAAGGCAGAGGTTGCAATGAGCCAAGATTG
CGCCATTGCACTCCAGCCTGGGGGACAAGAGTGAGACTTC
ATCATGAAAAAAAAAAATTTCTTAAATTTCTGGAGGCTGG
AAAGTTTAAGTAAGATTCACAGGCTGCATCTGGTGAGGGC
GTTCTTGCTGATGTGTACTTGGTGTACAGTCCTGAAGCAG
CACAGAGCATTACATGGCACATAGGGGCACACAAGAGAAA
GACAAACTGGCTTTTATAACGTACCCACTCTGGTGATAAC
TCATTAATCCATGAATGGATTGAGCGTTCATAACCTGATC
ACCTCTTAAAGACCCCACCTCTTAATACTATTACATTGGG
GATTAAGTTTCCATATGAGCTTCAGAGGGGACAAACATTC
AAACCATAGCACTGTCCAACTGATGGTGACATGCTTCTGG
AATTGAGAACGTCTGGTTTAGGATTAATCCTTTTCTCTGT
GGGCTCCTTAATACACGCCACTTTTCCTGCCTAAGCTGAA
TGTGAAGTGAGTGTGTGTGTGTGTGTGTGTGCGATTCTAC
AGAGCATTTAACTCAGAGAAGAATTAGGGAAAGGTAAATG
ATTCATTATAGTAGGTAGTGTAGCTTAAATCTATTCTTTG
GTGATTGTTAATTTCAATTGTCAACATGATCTTAGAAATC
TTTTTCTGATTTACACATCAGACTGACATAATGAGAAATG
AATTTGAAAGACTGGCTGCTCGACAACCAATTGAATTGCT
CAGTATGAAACGGTAAGAATATTAAAATGGAAATTAAAAT
TTAGTTTGTAGTAACTCAGTAATGAGCTGAGATTTGTGAA
GAATGTATTTGCTGGCTAATATTGGTAGTGTTGGCTGGGC
ATGGTGGCTCACACCTGTAATTCCAGCACTTTGGGAGGCC
GAGGCTGGCGGACTCCTTGAATCCGGGAGTTCTGAGACCA
GCCTGGACAACATGGCAAAACCCCATCTCTACCAAAAAAA
TAATAATAATAATAATAAACAACGTACCTGGGTGTGGTGG
CATGCACCCATAGACCCAGCTACTTGGAAAGCTGAGGTAG
GGAGATCACTTGACATCCTCCAGGAGATGGAGGTTGCAGC
AAGCCGAGATTGTACCACTGCACTCCAGCGTGGGGAACAG
GGGGAGACCCAGTCTTGAAAAAAAACTATATATAGAGAGA
TATCTGTAGATACAGGTATAGATAGATAAAGATGTATCTA
TGGATATAGATATAGATACAGAGATCTATAGATAGATACA
GAGATGTAGATATAGATATAGATATCTGTAGACATAGATC
TATAGATATCTAGAGAGGCAGTGTTGAAGGACTGACTGGG
TAGTATGAAGAGGGAATAGAAGGAGTCATATCACTTCTCA
TTTTTTTCTCTACCGGGGAATGGGTATGTTAGTGGATGGG
TGGGTGTGAGTATTTTACAAAAATGGTAGCTAAGGTTTTT
GTCTACTACTTTTTCCCCTTAATATATTATTCACATCTTA
ATATTATTAAATGTTCTTCAGTGACATCATTTAATAGCTA
ATATAACAATCTTTTATGTGAATGTAATGTTGCTTATTTA
ACCAGTTCACATTGAAGTGAACATAATGCTGCAAAATCAT
ATTTGTAAATTGATTGTTAGGCTGTGTCGGTTTCTTATTA
TTGCATGGTTTACATCCTCAGTCTTCTGTAGTTTTTATAC
TATAGGGAGACTCATGGGACATTCTGTTGGGAAGAGATGT
AAAGGCTTGACAGTACAGATGGATTTATTTTATTTTGTTG
TTTAATTTCAGATATGAGCTTCCAGCCCCTTCCTCTGGTC
AAAAAAATGACATTACTGCATGGCAAGAATGTGTAAACAA
TTCTATGGCCCAGTTAGAGCATCAAGCTGTTAGAATTGAG
AATCTGGAACTAATGTCACAGCATGGATGTAATGCCTGGA
AAGTATACAATGAGTAAGAACCTTTTTTTTTCCTTTTCTT
TCCATCTCACCCAAAATTTTAGTACTTTTTAGAAGTATGG
GAGGTGCTGGGTGCAGTGGCTCATGCCAGTAATCCCAGCC
CTTTGGGAGGAAGAGGCTGGTGGGTTGCTTGAGGTCAGGA
GTTCGAGACCAGCCTGGCCAACATGGTGAAATCCCATTTC
TACAAAAAAAAAAAACACACACACACACACACGCACAAAA
TTAGCTGGGCATGGTAACGCGTGCCTGTAATCCCAGCTAC
TCTGGAGGCTGATTTGTGGGAGTTGCTTGAGCCTGGGAGG
CAGAGGTTGCAGTGAGCTAAGATTGTGCCACTGCACTCCA
GCCTAGGCAACAGAGTGAGACTCTATCTCAAAAAAAAAAA
AAACCCAGGTGCGATGGATTACACCTGTAATCCCAGCACT
TCAGGAGGCCGAGGCGGGTAGATCACCTGAGGTCAGGAGT
TTGAGACCAGCCTGGCCAACATGGTAAAACCGCATCTCTA
CTAAAAAAAAAAAAAAAAAAATGATTAGCCAACCATGGTG
GCGCTTCTGTAGTCACAGCTACTCAGGAGTCTGGGGCAGG
AGAACTGCTTGAACCCGGGAGGCAGAGGTTGCAGTGAGCT
GAGATTGTGCCAGTGCACTCCAGCCAGGGTGACAGAGCAA
GACTCCATCTCAAAAAACAAACAAAACCCCCCCACAAAGC
ATGGATAGGGGAAGTGTGATAAAAATAATGTAGCTAGACT
TTGTCTTGGGATTGTGTTCTAGAACTACGACCCATATGAA
AGGCCACTATTTTGAAACCCACCCCAAAGTTCAAGAGTAT
TAAGAGGACCTAAACCAAACTACCACATTTAATGTATAAT
GTTGTAAGAAAACGAGTTCTGAGGTCCCATTTGCAGAGCA
CCACTTGATAGAATGTTATCAAGTTTGCTTAAACAGTTGA
TTCTCATTAGTCATGCATTATGTTCTTTAAGTCCTGTGGA
CACTGGATTAGCAAATACTGTACCATTTCTCCTAGGGGGA
ATATATACATACTCATGTGCACACATACATATCTCTCACA
CAGATAATCTTAAATCCTAGAATAAACATCCTGGCAGACT
TCTGTCTTTATTTTATAAAAGAGAAAACAAAGTTGAGAAA
TGTAAAGTAACTTTTGAAACTACCCCACTAACAGATCCCA
GACTTAGAACTTGAACTTCATCCTCTGCTTATTACTGTAT
AAGAACTGAAACAAGGAGGCAAAGCACCTCCTTGTTCATC
CTCAGCTGCGAATGTGCATGCTCAGCAGCCCGGATTTTTC
ACTGCTGTGCACGTGTCCATGAATGACTGCAAAGCACTAC
AAATAGTAATTTTGAGATTACAGATAAATTTGAGCAAGTA
TTTGTTGTCAAAACAAGCCACTGACCTCCTGTTTCTGTTC
CATGTAACTCTATAGCTTTAGTATTTATTGTCTATCTAGA
ATTCAGATTCCTTGCTTGCAAAATTCAGTGGTTAGATTAT
CTGCATGGCCCCTTTGTGCCCTGAGATTTCCTGATTGTGT
ATTTACAATTTAAGAGAAAAAGGCCACTGAACTTCATAAC
AGTGTGTACAACTTTTGTTAGAGTGTGTTTCCTGAAACAT
AGCTGTATAAAATAAAGCAAAACCATGAAATGATAATACT
GTTTGTCACATCTTCAGAATTTTGCATTAAGTATTTGTAG
TCACATAATGCCAGTGGACAAAATCCAGAATTTGGGAAAC
TCTACAAAGCCAACAACTTTCTTTTATATATCTATATATT
GCAAGGGGGGGAAAAAGAAAGAACGGAATCAGGGTGATTA
AGAAATTTAAGTGACATCAATAAATCTGTTTCACAAAATG
GAAAACTGTGATTCTTCTCAAGAAGCTTTATCTAGTGGAA
GAGACAATAAGTTTTATGCCAAGTAACCAGTAGTACATTT
TTGGCAGTATGGGGGCAAGTGTTACATTGTGTGCTGTAGT
CTGTAAGCTAAGCATTAAGTGATAGGGCATTGCCAGGCGT
GGTGTTTCACACCTGTACTCCTAGTGCTTTGGGAGGCTGA
GACAGGAGGATCACTTGAGGCCAAGAGTTTGAGACCAGCC
TGGGCAACGTAGTGAAGCCCTGTCTCTACAGAAAACAATA
AAAAATAGCCAGGTATGGTGGTACACACCTGTAGTCTGTT
TGAAAAAAACAAAAGATGGGGCATTAAGTTGAGGGTTGTT
GAAGAAGGGTGAAATTGAGATGTTTAGAAGAAAACAAGGA
AAACATTCCAGGAATGGAGTGCATAGATGCAGAGGAAAAA
ATATGACATTGAAAAGAACACTGCTGTCAACTTACCTTTA
ATAATTCCCTATTACCTGCAAGATAAGGGCCAAGCTTTTT
TTCTTTTTCTTGGGAGGTGAAGGCGGGGGTCGGGAGAGAG
TCTTGCTTGGTTGCCCAAGCTAGAATGCAGTGCCACAATC
TCAGCTCACTGCAACCGTCCCGGGTTTAAGCAACTCTTCT
GCCTCAGCCTCCAGAGTAGGTGGGATTATAGATACACGCC
ACCACGCCTGGCTGATTTTTGTGTTTTTTGTAGACAGGGT
TTCACCATGTTGACCAGGCTGGTCTCAAGCTCCTGGCCTC
AAGTGATCCTCCAGCATCAGCGTCTCAAAGTGCTGGGATT
ATAGGTGTGAGCACCCGACTGGGCCAGGCTTTTTAACATG
GTATTCAAGGCCTTTTCCTTACTCCCTCAACTGTAGACTT
TTAACTCAACCCAAACTAGTCCTTTCTCTGATGATTATCA
TAAATCCTGCCTCTGGGCCTTTACTTGCCCTTGACTTTAC
CTGTTCTACCCAAATTCAGCTTGTTTAGGGCCCAGCTCTA
GTTTGCTTACTTGTCTTCTTCCCTGATTGAAATTCTGCTT
CTAGTATTGTCTCCCTCTTCTAAGTAACTCTACACAGAAT
TACTGTGCACATCACTTGTTTTCCATTTAATCACAAAGTG
CTCTATAGTGCTTACATTCCCCTGAGCATATTTTGTCTCC
TCCAAATTCAGTGGACACTTCTCCAGAGGAGGTGTACTAT
ATTTTATCAAAGTATATTTAAGAGGAAGGGTGGGAGAAGG
GAGAAGACAAACTAAACTTTCAGGGAGAGCCAATTCAAAG
GAAAGCTCCCTTGTTGGTGGGCAGAGTCTGGAATAGAGCA
CTAAAATCAGTAGTCCTCAGCACGGAGTGATCGTCGAAGT
CAAGGAAAGAGGGTTGACCTGAGGGAAAGCCTAGAGAGGC
ACAGCTGTTTAAAGACTGAATCTTGAGAGAATTGCAGCTA
ATGCAGGGAAACCAGTCAGTAGAGATAGGAGAATAACTCA
GGTGAGCAGCAGAAAATTTGAGTCACAAAAGCCAGGAAAC
AATATTAGATTTAGAGCAAGAACACATTAGGGCCAGATGT
GGTTAAAATGGACCCTGTAGGTGATTGATCCACTGCCTTA
AGAGGAAATTGATATGAAGTGGAATTATATCTCAATAAAG
CTGTTATTTAAACTTAAAAAGATAAAAATCTGTTTTATTA
CTTCTCTGAAATAATTATATGGTACTCTGTATTATTGAAC
TTTTCCCCTGTGCTAGTTACAGCTGACCTGGACTGGTATC
TGTTTTTTATTTTGCTGTGCATAGGTTACATACAAATATG
GACTGATATCTCAAATCTACAACAGTTTTCTTTTTCTCAC
CTCTCTCTAGTTAGCAGTGGACAGGAGGAGAGAATGACAG
GATAAATGTATATGAACAAATATAGAGATAAAAGGGGGTT
GAGAAATAATAAGTGGATATACTCAGATATATTCCATCTT
CTCTGTGACAACAAGTCATGACAGTTTAAGAAGTGACAAA
AGGCTGTGTGTGATGTCTCACACATGTAATTCCAACACTT
TGAAGGCCAAGGTGGGGAGACTGCTTGAGCCCAGGAGTTC
AAGACCAGCCTGGACAACCTGGTGAAACCCTGTCTCTACA
AAAAAATAACAAAAATTAGCCAGCCATGGTGGTTTATGCC
TGTAATCCGAACTACTTTGAAGGCCTGAAGTGGGAGGATC
GATTGAGCCCAGGAGGTTGAGGCTGCCATGATTGTGCAAC
TACACTCCAGCTTGGGCAACAGTAACTCTGTCCAAAAAAA
AAAAAAGAAAAAATGCCGGGTGCAGTGGCTCACGCCTGTA
ATCCCAGCACTTTGGGAGACCGAGGTGGATGGATTGCTTG
AGGTCAGGAGTTCAAGACCAGCCTGGCCAACGTAGTGAAA
CCCCATCTCTGCTAAAAAAAAAAAAAATACAAAAATTAGC
AAGGCATGGCAGTGCATGCCTGTAATCCCAGCTACTTGGG
ATGCTGAGGCAGGAGAATTGCTTGAACCAGGAGGCAGAGG
CTGCAGTGAGCTGAGATCACACCACTTCACTCCAGCCTGG
GTAACAGAATGAGACTGTCGCATAAGAAAAGCAACCTAAG
CACTCAAAGTATCAGACAGGGCATGGTAATCCCAGCAGTT
TGGGAGGCCAAGGTGGGAGGATTGCAGCTCCTCGGGAGGC
TGAGGCAGGAGGATTACTTGATCTTGGGAGGTGAAGGCTG
CAGTGAGCCATGATCACACCACTGCATTCCAGCATGGGTG
GTAGTCCTTAATTATGGAGTGTCCAACATAGTTCTTGGCA
CAGAGCTCCATAAATACGATTTTTAGCAGAAAAACTTGAT
TAATTGGTACTATTTTAATGTATTTTAATCTGATTTTCCT
CTTTTTCCTTCAGAAATCTAGTTCATATGATTGAACATGC
ACAGAAAGAACTTCAGAAGTTAAGGTAAATTGTTTTTTCC
TATTACAGAATGAACTTTAAGTGAACCTTTAATAAATAGA
AAATAGGAGGAAAAAGAAAGTAATGAGACTGCAGCCAGGT
GAAAGTAAACAATTGATCCACTCTCTTTGTTCAACATCTG
GCACTGAGTTTGCCCTACCTAAGTAGACGAGTAATAGGCC
TGAGGTCTGAAAACATCTCTGGCACTTGCAGCTTGCAAGT
CTGCAAACATGGAAAGACACTTATAGAGGGGGAAAAAGTT
GGAGAATAACACATATAATCTGATTTTTAAAACCAATTTC
TACACACACATATAGGAAAGCCTGGAAGGACACCCAGCAA
AAACTCAACAGGAGTTATCAGGAAAAAGGAGACATGCATG
GGAAGAGGGACTTGAGACTTGTAATCTGTGTGTGCTCGTG
TGTGTGCATGTGTGTGATTTCTCACAGTGAGCATGTTTTA
TGAAACTTGCAAAAAATAATTAGAAGAAAGGTAATTTCTA
CAGTTGTCCTACAACATACATAATATTGTTCTCATGGGAT
TAAGATATTCTCTTGTGTTACAGAGTTTTCTGTTGATTTT
TGGTCTTACATTAAAATGTCATTAGGTTGTATAATTTTTT
ACAGAAAACATATTCAAGATTTAAACTGGCAGAGAAAGAA
CATGCAGCTCACAGCTGGATCTAAATTGAGAGAAATGGAG
TCAAAGTGAGTATCTGTAATTCCATCATCTTTTAAATTGT
TTAGCCCAGTCTAAGGTTGATTCAATAATATGATACAAAT
AGCATTCAAATAGGATGCCATAGGTGTCAAAGAAAATGCT
GTTTTCTGAATTCACCCTTCACTGCCTCTGCCTTTCTATA
AGGTGTTAAAGAGAACTATAAACGAGAATTGAACCATTGG
TGAAGGATCCTTTGCTAAATTGAACCATTGCTAAAGGATT
CTGGTCTTAGAATACCCTGTTTTTAGTCTAGTATTTTTGG
CCTTGAATAGAATTCTACCTTTATTCTCCTTTTAAATGGA
AAAAAAAAAAATAGCCAGCTACAGTGGCACATGCCTGTAG
TCCCAGCTACTGTGGAGGCTGAGGCAGGAGGATTGCTTAG
CCTGGGAGGTTGAAGCTGCAGTGAGCCATAATCGCACCAG
TGCACTCCAGCCTGGCCAACAGAGTGAGACCTAGTCTTAA
AAAAAACAGGAAAAAAATTAATTCTGTAAAATATTGTAGG
GAGGGAGATTTCATGCTTTTCTTGATAATTTGTTTGTACC
TCAGGTTTATGCATTTAAAACAAAGTTCTTTTACATACAC
ACGTATACCTTTATACAATATAATCTTGAATATTTGTGTC
ATTTCTCTCTTCTTTTCTGCTTTCCCATTCCCTTTGTCCC
TTCATTACTCAAGTTATTCTCCTTGTTCTACCATCTCCAT
GTACGTGTTATCAGTCTTTTTGGTACCCTTTCATGTTTTT
TCTTCAATTTAATAAACTATTGCCTCTTTCCTTTTTGTTG
ATTAAATTAAATACTGTCTTCATCACTCTTTCCTATGTCT
TCTGGTTTACAAGTTCTCTCATCTGTTTCTAATTTGCTTT
TTTATTAATTGAACTTTTGAGATAATTGTAGATTCACATG
CGTTTGTAAGAAATAATACAGAGAGCCAGGTGTGGTGACT
TACATTGTAATCCTAGTGCCTTGGTAAGCCAAAGTAGGAG
GATTGCTTGAAGCCAGGAGTTCAAGATGAGCCTGGGCAAC
ATAACAAGACCCTGTCTCTACAAAAAAAATGTTTTTAAAT
GAACCCAGGCATGATGGCATGCACCTGTAGTCTTAGCTCC
TCGGGAGGCTAAGGTGGGAGGATTGCTTGAGCTCAGGAGG
TCCAGGCTGCAGTGAGCTGTGATCACACCACTGCATTCCA
GCCTAGGCAACAGAGCAAGACCCTATCTCTGAAAAAAAAA
AAAAAGAAAGAATACAGATTCCATGTACCCTTTACCTATT
TTCCACAATTGTGCCTTGATTTTTTTTTTAATGGAAAGTT
GAAAGTGAAGTTTAGGCCGGGCTCAGTGGCTCACGCCTAT
AATCCCAGCACATTGGGAGGCCGAGGTGGGTGGATCACCT
GAGGTCAGGAGTTTGAGACCAGCCTGGCCAACGTGGTGAA
AACCCCATCTCTACTAAAAATACAAAAACATTAGCCAGCC
GTGGTGGCATGTGCCTGTAATCCAGCTGCTCGGGAGGCTG
AGGCAGGAGAATCGCTTGAACCCGGGAGGCAGAGGTTGCA
GTGAGCCAAGGTTGTGCCATTGTACTCCAGTCTGGGCAAC
AAGAGCAAGACCCTCTCAAAAAAAAAAAAGAAAAAAAATG
TGAAGGTTAGTGTTATAGCTCTGGGTGAACATGTGTGTAC
ATTTAAAATAAAATCTTCTAAGAGAAATTTTACATTGAGT
AATTTTTTTCTTTTTTCCCCCCATTCTAGTTGGGTATCCC
TGGTCAGTAAGAATTATGAGATTGAACGGACTATTGTTCA
GCTAGAAAATGAAATCTATCAAATTAAGCAGCAACATGGA
GAGGCAAACAAAGAAAACATCCGGCAAGACTTCTGAAAAG
ACAGTTCAGCAGGTGGAAGAAAAGGTGGGCTTTCACAAAA
GGCATCTGAACTTTTAATGAACTGTGAAGGACAACAGCAT
CTTCACAAAACCGTTGATGTTTAAATGTTTAGAAATCATA
GAATGTGTGGCCTGCTGTAGTAATTCTATTTGTATATCTC
AACAGAATTAAAATGTCTAGCTTGGTATTTTTGTAACCAT
AAAGAAAATCTTTAGGCTTTCAAAGTAAGTTATGACTTTA
GAATAATATTGTGTCATAGAATTAATTTTCAGCCATGTGG
ACCATATTTTATATCCAAGGATCCTTATTTAAAGCCTTCA
ACATATACAGGAAGTTGGAAATTTTGGGTTTATGACTTTG
TCTAATAAAGAGATAGTTCAAAACACATTCTTGATTACCA
AACAAGACTTCAGAAATACAGTGACTACAGAGTCATCATT
ATCATCATCATCATAGGTAACAGTTACATTAAGCTTAATA
TGTGCTGAACACTGTTCTGAACACCTTAGATAGGTGAACT
AGATGTATATGAATAAAAATTATTTGGTTCTCACAAAAAC
CTCAGGAGGCGGTTACTGTTTTTCTCATATGTGGATATGT
AACAGACCCCAGTTAAATAACATAACTCGCCAAGGTTTTA
TAGCTGAAAATGTCAGCTTTTTTATAGAAAATGTCAGTCA
GGTTTTGAACCCAATAGTCCAGCTCCAGAGTTAATGTTCT
TACTTCTCTACTTGTAAGGAATAAAATTGTATAAAAGATT
CCTGCCCAATTCAGAAAAAATATTTGCAACATATCAAAAG
GTAGTCTTGCTAGGTGTGGTGGCTCACGTCTGTAATCCCA
GTGCTTTGAGAGGCTGAGGCAGGAGGATCACTTGTGTCCA
GGAGTTCAAAGCCACCATAAGATATGATTGTGACACTGCA
CGCCAGCCTGGGTGACAGAGCAAGACCCTGTCTCAAATGA
AGCAAGGTAGTCTTAATGTGTAAAGACTGACTGAAAATTA
TTGAAAGGTCAGTGGCTCACACCTGTAATCCCAGCACTTT
GGGAGGCTGAGGTGGGCGGATCACAAGGTCAGAAGTTCCA
GACCAGCTTGGCCAACATGGTGAAACCTCATCTCTACTAA
AAATACAAAAATTAGCTGGGCGTGGTGGCATGCGCCTGTA
GTCCAAGCTACTCGGGAGGCTGAGGCAAGAGAATCGCTGC
ACCCAGGTGGCAGAGGTTGCAATGAGCCGAGATTGCACCA
CTGCACTCCAGCTTGGTGACAGAGTGAGACTCCATCTCAA
AAAAAAAAAAGATTATTGAGGTGTTTATCTCAATAACTGA
TAAATATAAATTGAAAAATCTAAAAATTATTTTTTAATTT
TGAAAAATATAAAAGGATGTTCATTATAATACAAAATAAA
CCTAGAACTTTTTGATCTATGATATTGATAAATGGTCAGT
AGTACTTTTGAAGGTACCTTAAGACAATTGAGAGCCACAT
TTCTTTTTTTTTTTTTTTGAAACGGAGTTTTGCTCTTGTT
GCCCAAGCTGGAGTTCAGTGATCCGATCTCGGCTCACCAC
AACCTCCACCTCCCGGATTCAAGCAATTCTCCTGCCTCAG
CCTCCCGAGTAGCTGGGATTACAGGCATGTGCCACTAACC
CTGGCTAATTTTGTATTTTTATTACAGGTGGGATTGCTCC
ATGTTGGTCAGGCTGCTCTCAAACTCCTGACCTCAGGTGA
TCTGCCCACCTCGGCCTCCCAGAGTGCTGGGATTACAGGC
GTGAGCCACCGCACCCAGCAAGAGCTACATTTCTGTGTTA
AAGATAGGGACTGTGGGAATTAATGCATATGGAGTGTTGT
CATCCATCTCTTCATTCCCCACCCTTGGCCTTCTCTCTGA
AGGAAATGGGAAGAGTTGTGGAGTATCTGACCAGCCTAAG
AGAAAAGACCTACTACAGTTGTTGAAATTGAGAGTTTCCC
AACAAATGAAATGACCAAGCCAGGACACAGAGCAGAGAGG
CTCAACAAACCACCCCTAACCAACACAGCTTCTAAACTGT
TTTAGCTCCGCACTTTTAAACATGAATAGACAGTTGAGGA
TCACCAGATAAGGCAGTTGTACATTGTGAAAGACAAGGAG
TAAAACAAATCTGTGAAAGACTATGGAGAAAACAGATGAT
GTAAGAAGAAAACTTTTTTTTAAGAAATATATCCTCAGGC
TGGGTGTGATGGCTCATGTCTGTAAATCCCAGCACTTTGG
GAGGCCAAGGTGGGAGGATAACTTGAGCCCAGAAATTTGA
GACTAGCCTGGGCAACATAATGAGACCCTAATCTTTACAA
AACATACAAAAATTAGCCAGACATGGTGGTGCGCCTGCCT
ATAGCATCAGCTACTTGGGAGGCTAGGGAGGAGGATTGCT
TGAGTCCAGGAATTCAAGCCTCAGGAGGTGGTTACTGTTT
TAATGAACTATGTGACACTGCACTCCAGCCTGAATGACAG
AACCAGACCCTGTCTCACAAAAGAAAAATATATCCTCAGA
GAAGATATTGTAGCCATAAATACAAGATGCAATTTTATTA
AGAAAGAATAAAACAGCTCATCGAAATTAAAAATATGGTT
ACAGGAATTAAAATTAATGGGAAAGTTAGGAATTAAAGTT
GACAAACTCAAAGAAAGTGGAGCCAACAAAGACAAACATG
GAAAACAGAGAAAAAATAGGAGGACCAGTCTGGAAAGTCA
GTAGCTGAATAACCTGAGAGAAAACTGGAGGGAAGAAGTC
ATCAAAATAATTCAGAATTTTCCAGAACTGATTGATTGAT
AGAATTTCCAGAGTCAAAAGGTCACTGCACAATGGATGAA
AATAGACCAACTCTGGAGCATGTTATTTGTGAGATAGCAG
AACACCCAAGCACACGAAGATTCTGCAGGCATGTAGTGGG
GGAGGAGGGGCGGATTGTTACATATAAAGGATCAAGAATC
AAAATGTCTTCAAGCTTCTCAACAACATCTTTGGAAGCTA
CAAAGAAGATAATGGAGAAGTACCTTTGGAATTCTTACAA
AAAAATTATTTCCAACCTAGAACTCTATACATAGCCAAAT
TTTAAGCCAAGGGTTAGGGTAGAATAAAGACACTTTGAGA
TATAAGAGATCTCAAAAGCATTTCCTTCCTGAGTATCATT
TCTTAAGGGGCTTCTGAAGGATGTGTGCTCTTCCAGTCAA
ACACAGGGAAGCAGTGATGGGACTCTTCCAAAGAGCTTGG
TGAAGGGCTCTCAGGATTATACATGTACACTCTGTAGAAG
GCAACTGGTTCAGATTGGAACACTGTGGCTCATGAGAGCT
GTCATCACAAAGATGCCTGCTATCATTGTACCATCATTTT
ACACTGAGAAACAGCCCAGGGGAAAACTGGCTCAAAATCT
GACCATGTTCTTCTCCACCACACACAGGTTATTGGGGTGC
AAGTGGTGGTTGGTTACATGAGTACGTTCTTCAGTGGTAA
TTTGTGAGATTTTGGTGCATCTATCACCCAAGCAGTATAT
GCTGCACCCTATTTGTAGTCTTATCCATTGCCCCACTCCC
ACCCTTCCTCCCAAGTCCCCAAGACTGTGTTCTGTGTTCT
AATGAAGTTCCTGTTGCTTCCTTGACCTGCTGGAAATGTT
CTACTATGTACCTACTCTTGGAGAGCTTGCAAGTATAAAA
TTCATAGGAGTTCATCCCTGAACTTATGCCTGCCAAATGA
GCATTCCAACCTGGCCAGAAACCCCAACAATATTAAGCCC
TTTGTTTCCAAGAAATCACTTAAAGCTTTGTTCCCTCACT
TCCCCAGAATAGGCTTTGTGACTGTCAGGAAAGCCGAAGC
CAGACCAGTTTATTTTTCCCTGGGAGCTTTCATCCAGCCA
TTGAAATTGTGCCTTTTATTTGCAGGGGTAGGCTGTGCTT
GCTTCACAGTTTTTATTTTAATTACCTTTCATATTCATTT
ACATGTAGATAGTTGTGGAAGGCTGCAAAATGGCCCTAAA
GATGTCCATATCTTAATCCCTGGAACCTGTTAACGTGTTA
CTTTCCATGGCAAAAGAACTTTGCACGTGTGATTAAGGCT
CAAAGTGAGATTATCCTGGATTATTTGGGTAGATCCAATG
TAATCCCAAGGGTCTTTTTAAGAGGTAGGTAGAAGGTGGA
AGGTTAAAGAGGAGAAAGGATGCTAACCTGCTGGCCTTGA
AGATGAAGGAAGGGGGCCATGAGCCAAGGAATGGAGGTGG
TGCCTAGAAACTAGAAAAGGCAAGGAAACAAATCTCCCGT
CAGAGTGTTGACCAGGATAAACTGCTTTGCAGACCCACTG
TATTCTGACTTCCAGAACTGTAAAATGGTAAATACGTTTT
GCTTTAAACCACCCACTTTATAGCAATTTGCTACAGCACT
GATAGGAAACTAATACAATAGTTTGTAAAGAGTAACGATA
AGCGTTTGATTTAAAATGGTGAAAAATCTACGTGTTCATT
ATAGGCAAATCAGAAAATGCAGGTAAAAAGAAAATGAAAA
TTATTCATAAGACTGCTACTCAAGGTACTATTTTTATTTA
GTGCCAGAAGAACACAGACAGAAACCACATTTCATTTAAT
TTCAATACAAATTTGTAGGATACCATGGAATCAAAAATAA
GATGGACTAATGGGACACTCTGTAAACCTATTCATGAACA
GAAGTTTGTATTTCTGTTTCACTCTGCTTTTTACCCTGAG
GACTAACATTGACTACATTAGATCCACTTCGCTTCCTCTA
TCCTTAGAAGTTTATTTCTGGGTATTAGAAGTCTGTTTGC
AAGTGACAAAAAGCTAACTAAAACTACCTTAAGCAGTAAA
GGGGAATTTATTGGTTCATTTAATTTGTAAGCACAGAGGT
GGAACTAGCTACATCGTCAGCTAAATCCAAGGATTGCAGT
TGGGCATGGTGGCTCATGCCTGTAATTCTAGCACTTTGGG
GAGGTTCAGGCAGGAGTTTCAGGCTGCAGTGAGCTATGAT
CACACAGCCTCACTCCAACCTGGGTAACAGAGTGAGACCC
TATCTCAAAAAAATTTTTTTCAACAAATAAAATTTAAAAA
ATAATTCCAGAGATCCCATGTCACCCTACTTTTCATCTCT
CTGTGTATCCTTCTGGCCATGTTATCTCTTACAAATAGGC
TTCCTCTGTGCAACAGAGGCCAAAGCCACAGGCAGCTCCA
GACCTACATCATCTTACATCCAGACTTATAGGCTAAAACA
GCCTTAGAAGAAAGCAAATATATCAGTATATATTATTTCA
GAGGATTTTGATTGATGTGCTCTAAATTTCACGTTCAGTC
CTTAGAGTCAGAAGTATAGCTAGGACTTGGGGGCACTGTG
TTTGGCCAGATATTGATCATATACCTGTAGAATTGAGGGT
AGAGTACTATACTTTGGCAGTGGATTGGATTGGAGTAATA
TCTCCCCAAAGTAAGATTACGATGGCGCTTCTATCAAGAG
AGGAAGTAGTTGGGCAGATAAAGATAACATGTCTATTACA
CCCTGGGTCTTACCTGGGTTTGGCCAGGAGCAGTGACTCG
TGCCTATAATCCTAGCACTTTGGGAGGTGGAGGGGAAAGG
ATCACTTGAGGCCAGCAGTTCAAGACCAACTTGGCCAACA
TAGTGAGACCTCATCTTTATAAAATAGAGAGGGAGAACCC
CTTTCACTTAGCTGGCCCAGTATGATAAGCAGTTCACCCA
ACTACTCCCTAGGATTTTTTTTTTTCTTTTTAAAGAAAAA
TATAATAGGTTATATTTATTATGGCATAATTTTAGTAGTG
GAGAAGTGGGATGTTCTGTTTCATAGTTTGTGCTGGGAAA
TAGCCATAAAAGTCAATAAACTTGCTATTATGGTTTGTTG
AGAGATGTGGGCCAAGTAATTTGTTATTCACTGTAACTTA
AGATCTGCAGTTTTTAGCCAGGCACATAGGCTCACACCTG
TAATCCCAGCACTTTGCGAGGCTCAGGTGAGAGGATAGCT
GAAACCCGGGAGTTTGAGACCAGCTTGTGACCTACATAGT
AAGACCCCTATTTTAAAAAAATAAAATAAAAATAAATAAA
CCTGCAGTTTTGTTTTAGTGTTTTGAGACAAGGTCTCTCT
CTGTCACCCAGACTGGAGTGCATTGGTGCAATCCCAGCTC
ACTGCAACCTCCGCCTCCTAGGTTCAAGCAATTCTCCTGC
CTCAGCCTCCCAAGTAGCTGGGATTACAGGCACATGCCAC
CACACCGGCTAATTTTCGTGTTTTTAGTAGAGATGGGGTT
TCCCCATGTTGGCCAGGCTGGTCTCTAAATTCTGTCCTTA
GGTAATCCACCCACCTTGGCCTCCCAAAGTGCTGAGATTA
CAGGCGTGAACCACACCAGCCAAAACCTGCAGTTTTTAAT
AACTTCCTTTTTTTTTTTTTTTTTTGAGACGGAGTCTCGC
TCTGTCACCCAGGCTGGAGTGCAGTGGCCAGATCTCAGCT
CACTGCAAGCTCCGCCTCCCGGGTTCCCACCATTCTCCTG
CCTCAGCCTCCCGTGTAGCTGGGACTACAGGCGCCCGCCA
CCTTGCCCGGCTAGTTTTTTGTATTTTTTAGTAGAGACGG
GGTTTCACCGTGTTAGCCAGGATGGTCTCGATCTCCTGAC
CTCGTGATCCGCCCGTCTCGGCCTCCCAAAGTGCTGGGAT
TACAGGCTTGAGCCACCGCGCCCAGCCAATAACTTTCTTT
CTGAATATATCATACAGATTCAAGATGATCCCTATGCATA
TCTCACTCGGTTGTATTTTTACACGTCTTTCAGAAGGAAA
GGGGTAAACTCAGAGCTTGTTGTCTCAGTGACTTGCTGTA
GCAGGGACTCCTTACTTGTCCTTCTAATATATGCTATCCT
CTCCTATAATAACAGAAGTTTTAGCTGGGCATATGGATTC
TCAACTAAAAACTAACTGCCCAGCTCCCGTCCAACCATGT
ACATATGCTGTGTGACAAGGTTGTGTCCAATGAGACAGGA
ATGAAGTGATGTGTGCAATTTTCAAGTCCTGCTTTTAAGC
ACCACATTTTACCAACCAGAAATCTTTTTTTTTTTTTCCT
GAGACAGAATCTCACTCTGTTGCACAGTCTAGAGTGTGGT
GGCTCAATCTCAGCTCACTGCAGCCTCAATCTCCTGGGCT
CAAGTGATTCTCCCTCCTCAGCCTCCTAAGTAGCTGGGAT
TACAAGCAGGTGCCACCATGCCTGGCTAAGATTTCTGTTT
TTTGTAGAGATGGGGTTTCGTCATGTTGCCCAGGCCGGTC
TCAAACACCTGGGCAGGAGTGATCCACCCACCTCGGTCTC
CCAAAGTGCTAGGATTCCAAGTGTGAGCCACCATACTCAG
CCAACAGTTTCTCTAACATGTTTTTTTTTTTTTTCTCTAG
ATCTTAAAAAAGTTTGGTCAAGGAATTTGGATATGGGCTT
TAAGGGTACATAATTCAGGATAATAAAAAGCTCAGCTTTA
TCTTAGCTCAGTGTTCCCTTCTTCTTCCACACTGTACAAC
TCAATGCTTTCAAAAGAATACGCTATTCATGTGTGTACAA
CTTGGTCTTAAATTGAATTCTGTTACTGACCACATATATT
AGACTTTTGCTTATAATTACAATTAAATTTTACCACTCAC
TAAAACTGGCCCTAAGAACATCTTCTTAGTCACACTTAAA
TGTTATTGGGCTTCTTTTCTATTTTGTGCTTTTCACTAAG
TTTCAAGATCTTCTTTTCAGTCTGCCATCTGTTATGCTCT
CCTACTTTTAAGAGGTCCTGCTTATTTCCTGTAGTATCCT
TGTTTGACCATAGAGGGCACAAGGTCATTAAAAAGTAAAG
TAAATTACCCATGCAGCAGCAATTTATACCTGCCTGCTCT
CCATTACATGACTTGAGAAAATGGAGATAATTAAATTTAC
TTTGGTGTTTCATATAGTGAAGGATCCTTGCATTTTTTTC
AGAATTTAAATGTAATCCCACATAGACTTCACTTTTACTG
TTAAAATTATGAAGTGCATCCAACTTACCAGAAGTGTAAA
ATAATTTGTCCTGCTAAATTGTTAAATTCACACTTTGGAG
ATTTATAAAGAAACAGAGCTCTACTTTATATAGAGTAGCA
ATTACCTTGCTACCTTGAATCTCAATTTCTAACAAAAAAT
AAACAATTGTGGATATTTATGAGTTCCAGTTGGTACAGTT
CTTTTGGATTACTTTGTTCCATTTTTTAAAATGCAGTGCC
AGTATACCAATAACACAGGAAAAACAGATTAGAAAATTAG
AAACTACAGTAGCATAAAACAATGAAAATTGTAGCATAAT
AAATTTTTTATCATGAGTAATTATACAAATTTCCAGTTTC
CTTCCAAACTCACTGAGTTTAGTCAATTATAAAAAGGGAC
TTTATAAAGAAATCAAATATCTTTAATACATCAGAGCGTT
TTGTGACATAATAGAGTATAACACAACGAGCACATCTTTT
TATGTTAATACCAACTAATCAATTGTAATTGGTGTAATTA
CTACTTTGCTATTTTCTCCTAGTATTCATTATTGCTGAAT
ACATAATTACAGCACAGGATATAATTTATTCTTTGGCAAT
CTGTCAATTACAGACCCAGCATTTTCAATATATTTCCTTT
TACGGAATTTGTTGTATTATAAAGAATGCCATATAAACCC
GTCTATTTCCGTGTTAAAAATTTGATAATTTCAGTGAACA
CTAAATGTTATTTGTCTCTAAAACTATCTATTAATCGTGT
TGAGGAAAGTACATTTTACTTTATTTTTTATTATGGTTTT
GTTTTTGCCCTTTGCAAACAGAGGAAGGGAAATTTTTAAA
AACAGACGTCATAAGGACAAAAAGTGGTGTAGGAGCCGGG
CGGTGTGGCTCATGCCTGTAATCCCAGCTACTAGGGAGAC
TGAGGTGGGAAGATTGCTTGCCCAGGAGTTCAAGGCTACA
GTGAGCGATGATCATGCCACTGCACTCCAGCCTGTGCAAC
AGAGCAAGACCCTGTCTTTAAAATAATAAGAATAAGAATA
AATGTTAAAAGGACATAGGCCATTGGAAATATAGATGGAC
AATTTCTCATTTTTCACCCTTCATCTTTCCCTCTTAAGAG
CTACCAGACTGGCCAGGCACGGTGGCTCACGCCTGTAATC
CCAGCACTTTGGGAGGCCAAGGCGGGCAGATCACAAGGTC
AGAAGTTCCAGACCAGCCTGGCCAACATGGTGAAACCTCA
TCTCTACTAAAAATACAAAAATTAGCTGGGCATGGTGGCC
AGTGCCTGTAATCCCAGCTACTCAGGAGGCTGAGGCAGGA
GAATAGTTTGAACCTGGGAGGCAGAGGTTGCAGTGAGCCA
AGATCACGCCATTGCACTCCAGCCTGGGCAACAAGATCAA
AACTCCGTCTCAAAAAAAAAAGGTTACAAGACCAATTATC
TCAGCAAGATGTTTTGCAGGGGTACTTTGATATTCTGAAC
ACTCTGAGGTAACCATTCTAACAATGCTGATCACTTTATT
ACCACCAACTTTACAATATTTTTTTGCCCATTTTTATTCC
AAGTTTTAAATTTCCGAACTTTGTAGAGCTTTTAAACTAA
AGGAGAGTAATGTGCTTAGCTGAGACCCATCTGTTAGTGT
CATAGTTGATTTCTTTTTAAGTAGTGTTAAGTACCAAGTA
TATAGGTTAAGATATTTTGGATAAGCACAAAAAAAAAAAA
TCAAATGGTATCACAGTTTCTTTGTGATCCAAAACAACAC
TGTAAAATTTCCAGTTGTGGACTACCTCCACGGAGTACCT
GGTGTCTCCAAGAGTATTACTATACAAGACGCTGAGCAAT
GCACTCCATTAACCTATGGTATATCCTGCTAAGACATAGT
TACCACCAATTCATTATTTCCTTTTGATTGATATTCCTTA
CGTATGCTTAGCTGTTTGTATCTACTACTGTCTTCACAAA
AACTGAACTGACGTATAGTGCCAAAATGGGTGTCTCATTT
TAGAGAGTGCAGGTTTTATAAAAGGTAGATCTTGGTGTTC
TAAACTACAAATGTCAAAATTGTTGAAGAACATTCCTCAT
ACCAAAATCTGGGCTCACAAAATGTGTCTGCAGTTTAATT
GTTAAGTAGCATAGATGAAAAGTTGAGTGAAAACTATAAT
TATCATGTATGTTTCAGTTTGATTCCCCAGAAAACAAACT
GAGATGGAAATTAGAATGTAGGAAGTTCATCAGGAAGTAT
TCTTGGGATCAACACCTGTTGAGAGCAAAGGAAGCAGGAT
TGAGCAGGAGATGAACTGTGCTGCATTTGCAACAAAGGCC
TCAGCCAGGAGGCTCTGCAGCTGCGGGGAGGACACTTAAA
GGTTTTTCTGACCTGGGTTGGGGAGGCTGGGCCTTTGTAA
AGCTCATCAACCAGTCATTAATGTGCGCTGCTCCTGGTAA
GGTGGTGGGACATTAGGCAAAGTGGCTCTGTTCAGCTGAG
GGCAAGTCCCGGAGAAGGACTTAGCTGAGAGTTGCCAGCC
GTCTACTCTCCCAGAAGCTGGGGGCATGCATGCGTGCTTC
AGACCTGGAGCGAGGTGATCTGGGCAGCACATCACAGCAA
CCACTGTAGTGTGAAATTGGCGATGGGAAAACATGTCATA
GTGATAGTTTGTACAATAAAAATAGCTATTAATATATCCC
ATACAATAAACATCACAAACCTGCCAGCAACCTACAGTAG
CTCGCTACTGCTTCCATGTCTATTCTAAGCCCCAACTAAG
TTATATAAGTTGATTAGTAAGGTAGGCCTTATGCTACCTA
TCTAAAACCTTACTTCCCATGAATTCCCAACTGAGGTCTT
CAAGTTCAGTCAAGTAAGTGAACTCATACCTTTATTTCTG
CCCACATTATTCTTCTCCATCTAAATCCAGCCCAAGTCCA
CTCTCTTCCTCCACGAAGCTCCTATACACATATTATCACA
CCTTCCTTCTCTGGATTGCAGCCCACAGGCTATGCCGCAA
AATTCAACCCTTAATTATAAATGATCTCCATCTCAAGTGG
GTTTTGTTCGTTCGGTTTTTTTGTTTTGTTTTGTTTCAGT
AACTGTGTAGAGACTAAGCTCCCCAGTAAAGCGAAAATTT
TTCTAACCAGGCATGGTTGTGCGTGTGTGTAACCACAGCT
ACTTGGGAGGCTGAAGTGGGAGGATCGCTTGAGCTCAGGA
GTTCAAGGCTGCAGTGAGCTGTGATTGCGCCACTGCACTC
CAGCCTGGGTGACAGAGCAATACTCCATCTCTAAAAACAA
ACAGAAAACTAAAATAAGAAAGCCCTTCTAGAGTAGGGGT
TGTGCCTTTCTTTCCATAGCATCTGCCATGTTAATGGGCA
CATGGTAGACATTGAATAGATTCGAAGGTTTAGAGACAAA
AGTGATTTCAGAGATCAGTTAGTCCAACCTAATTTTACAG
GTGAGTTAACAGAGACTCAGAAAGACTAAGTTGGAATATT
CCTCTGAACTCCCACATTATTTTGTTTGTACCTCTTTTAT
GGTATTTATTGCTTTCTGTTTAGTATTTTAATTATCTTCC
TACCTGTTTTACCCCTCTTTCTCTGTGTTTTTATGGGCTA
TTTCTCTTGTGCCCATTGCTTGAATGCTGGTGTTCCCTAA
GGCTCTGTTTTGGATCAGCTAACCTGAGCAATCCATTCCC
ATAGACTTCAATTATCACCAATGAAGTGGATGACTCACTA
ATCTGTATCTTTAGTCGTATCTCTCTCCCCAGCAGTATTG
CAACTGACAGCTCCACCTGGATGCTCTGCAAGATTCTCAA
ATTTCACTTGTTGTCCTTGACTCCTCGTTAATCCTTATAT
CCAACTGGTCACCAAATCCTATTCATTTACTTTGGAAATG
GTACACTAATCCTGATCTATGTATTCACTGCCACCTGTCA
TGAATTCAGGTCCTCCTCCTCTCTGAATCATAGGAATAGT
CTCTTCCCTGTTCTTGTAACCTTTCTTTTTCTACTAGTTA
ACCCTCAAAGCTGGTACCAAAGTAATCTTCCCCAAAAATT
AATCTAATAAAACCATTCCTTTGCTTAAAAATAATTGGTT
CTTTGTTCCTAATTTTGTTTTGTTTTGTTTTGTTTTGAGA
TGGAGTATTGTTCTGTTGCCTAGGCTGGAGTGCAGTGGCA
CAATCTTGGCTCACTGCAACCTCTGCCTCCTGGGTTCAAG
TGATTCTCCTGCCCCAGCCTCCTGAGTAGCTGGGATTACA
GGCACCTGCCACCAAGCCTGGCTAATTTTTGTATTTTTAG
TCGAGACAGGGTTTTGCCATGTGGGTCAAGCTGGTCTCGA
ACTCCTGACCTCAAGTGATCCGCCTGCCTCAGCCACCCAA
AGTGCTGGATTACATGTGTGAGCCAGCACGCCCAGCCTGT
TACCTAAAATTAAAATCTAAACTTCTTACCAGGGCATACA
AAGTTTTTAAGAGAAAGGCAGATAGTCGCCAGGCATGGTG
GCTCACACTTGTAATCCCAACACTTTGAGAGGCCAAGGCA
GGAGGATCACTTATGCCCAGGAGGTTGAGACCAGCCTGGG
CAATATAGTGAGGCCCTGTCTCTATAAAAACACAAAAATT
AAAAATAAATAAATGAAAGAAAAGCAGATAGTGAACCTAG
TGGTGAAGTCAAACTGCCAGGAGTCAAACTACCATTTAAT
AGCTATGTGATCTCAGGCAAGTTTATTTACTTCTCTGTGT
CTGTTTTCCAGGTGGAAAATTAGCACAATAATTCTACTCT
ATCTGATAGGGTTGTTGTAAGAATTACATAAATTATTACA
CATTAAATGCATAGAACGGTGCCTGGCACATGTTAAATGC
TGCTATTATTTCCAAATCTTGTAAATCTCATCTGCCTGAA
CCCCTTTCTCAAACCATATTTAAATTTTCAGCCAGATGTG
CTCACACCTGTAATCTCAGGCATGAGAGATTACACATCTG
TGATCTCAACACTTTGGGAGGCCAAGGCAGGGGGATCACT
TGAGGTCAGGAGTTTAAAGCTAGCCTGGGCAACGTAGCAA
GATCCCGTCTCTACAAAAAATAAAGTTATCTGGATGTGGT
GGCACGTGCCTGTAGTCCCAGCTACTCAGGAGGCTGAGGC
AGGAGGACAGCTTCAGCCCAGGCAGTCAAGGCTGCAGCAA
GCTATGATCATGTCACTGCACTCCAGCATGGGCAACAGAG
CAAGAGTCCACCTCTAAAAAAAAAAGTAAAAGAAAAGGAA
AAATTTCCTATTTCTCTAAACCCACCATGATGCATCCTTC
CATTTTTTACCCATTTTCATATACTTTTTTCTTTCCTCGG
AATACCTTCCCCATTTTGTTTCTTTCTTTCTTTTTTTTTT
TTTTTTTGAGATGGAGTCTCGCTGCGTTGCCCAGGCTGGA
GTGCAGTGGTGCCATCTCAGCTCGCTGCAAGCTCAGCCTC
CCGGGTTCACGCCATTCTCCTGCCTCAGCCTCCCGAGTAG
CTGGGACTACAGGTGCCCGCCACCTCGCCCAGCTAGTTTT
TTGTATTTTTTACTAGAGACGGGGTTTCACCGTGTTAGCC
AGGATGGTCTTGATCTTCTGACCTCGTGATCTGCCCGTCT
CGGCCTCCCAAAGTGCTGGGATTACAGGCTTGAGCTACCG
CACCCGGCCCCCACTTTGTTTCTTGATGAATTTATGTTTA
TCCTTCAAGGAAGAGGTTAAGGATAGTAGGCTATCTGCAG
TCTTCTCCATGATGCAGAGGCATATTCATCTTTAGACAAA
TTTTTTAAGTTGCAGACATTTATCTCAAAATAGAGTAGGC
TCAGCATGGTTGCTCACACCTGTCATCACAACAATTTGGG
AGGCCGAGGTAGGTGGATTGCTTGAGTCCAGGAGTTCAAG
ACCAGCCTGGGCAACATGGCAAGATCCTGTATCTACAAAA
AATAGAAATATTAGCCAGGCCTGGTGGCATGTGCCGGTAG
TCTCACTTACTTGGGAGGCTGAGCTAGGAGGATCACTTGA
GCCTGGGAGGTTGGGGCTGCAGTGAGCTGTGACTGTGCCA
CTGTACTCCAGAGATCCTCTCTCAAAAAAAAAAAAAAAAA
AGAGAGAGAGAGACAGAGTATCACCAAAAAAAAAAAAAAA
AAAGGATTAAGTTGAGATATATGCTGAAAACAGAAAGATA
TTTGTGGTAGGCAGTTTCTACAGTGGCTCCCAATTCCTGC
CTCCGATATTAACACCCTTGTATCATCTTTCTGTGTGTGG
GGGCTGGACCTAGTGACTTGCATCTAATGAGTAGAATATG
GCAAAAGTGATAGAGAGTCACTTCTGAGATTAGATGATAA
AAGACTGACTTTCACTCTGCTCTCACTCTCTCTCTGACTC
GTGTGTTTCTTCTGATGAAGCAAGCTGCCATATTGTGAAC
TGCCCTATGGGGAAGTCCATGTGGCAAGGAACTGAGGGTG
GCCTCCAGCAGACAGCCAGAGCAAAACTGCACCCCTTGGT
CCAACGGCCTGGGATAAAGTGAATCTTGCCAACAATATGA
GCAAGCCTGAGTCCACTGCAGTCCCAGGCAACACCCTTAC
CCTCCCCCTTCCTGTTCATCTTCCCCTTCCCGTTCTGCTT
CCCCTTCCCCTTCCCTTCCTTTCCTCTCTCTTCCTCTCCC
TTCCTCTCCTTTCCTTTCCCTTTTTCTTTCCTTTCCTCTC
CTTTCCCTTTTTCTCCCTTCCTTCCTTCCTTCCTTCCCTC
CCTCCTCCCTTCTTTCTCTCCTCCCTCCCTCCCTCTCTCC
CTCTCTTTCTCTCTCTTTCTTTCTTTTCTTTCTTCTTTCT
TTCTTTCTTCTTTCTTTCTTTCTTTCTTTCTTTCTTTCTT
TCTTTCTTTCTTTCTTTCTTTCTTTCTTTCCTTCCTTCCT
TCCTTCCTTCCTTCCTTCCTTCCTTCTTTCTTTTCTTTTC
TTTTCTTTTCTTTTCTTTTCTTTTCTTTTCTTTTCTTTTC
TTTTCTTTCTCAGTTTCACTCTGTTACCTAGTCTGGAGTG
AAGTGGCACAACCTCTGCTCACACTGCAACGTACGCCTCC
TGGGTTTCAAGAGATTCTCCTGCCTCGGCCTCCCGAGTAG
CTGGGGTTACAGGCAACTGCCACCATGCCTAGCTAATTTT
TATTTATTTATTTATTTATTTGTTTGTTTGTTTATTTATT
TTTAGACGAAATCTCACTCTGTTGCCCAGTCTGGAATGCA
GTGAGTGGTGCGATCTCAGCTCATTGCAACCTCCACCTTC
CAGGTTCAAGTGATTCTCATACCTCAGCCTCCTGAGTAGC
TGGGATTCCAGGTGTGTGCCACCATGCCCTGCTAATATTT
GTATGTTTAGTAGAGACCGGGTTTCACCATGTTGGCCAGG
CTGGTCTCAAACTCCTGACCTCAAGTAATCCACCCACCTC
AGCCTCCCAAAGTGCTGAGATTACAGGCATAAGCTACTGC
GCCTGGCCTAATTTTTGTATTTGTAGTAGAGACGGGGTTT
CTCCCTGTTAGCCAGGCTGGTCTCGAAATCCTGGCCTCAA
CTGATCCGCCCACTTCAGCCTCCCCAAAGTGTTGGAATTA
CAGTCGTGAGCCACAGTGCCCAGCTTTTTTTTTTTTTTTT
TTTTTTTGTGGTGGGCTCTCACTCTGTCACCCAGGTTGGA
ATGCAGTGGCGTGATCATAGTTCACTGCAGCCTTAAATTC
CTGGACTCAAGCGATCCTCCTGCTGGGCAACATTTTGAGT
TGCAGCCTTTTGAGAGATCCTGAAACAGGAGCCCCAACAA
AGCCCACATCCAGATTCCTGATCCATGGAACCTATGAGAT
AATAAATGTTGTTTTAAGCCACCAAGGTTTGGAGTAATTT
GTTATGCAGCATTAGATAACCAATAACAATACTATATTGC
TAAGTGAAGAAAGTTACAAAATAGCGTATGTATGCTGTAT
ATATATATATACACACACACACACACACACATAGTGTCAT
CACATTTGCACATAAAAACACAATGCATATTTTTTCTATA
TAGTCACATCTCTTTTTACTAATTTTACTAATTTTCACAT
TAACTATGAGGCTATTTGCATTTATATAAGGTACGTAGGG
TAGACAAACTCATAGAGATAGAAAATGGAATGAGAGTTGC
CAGGGGCTGGGGAAATGGGAAATGAGGAGTTGTTTAACAG
GTAGAGAAGAGTTTTAATTAGGGACAATGAAAGCTCTTTG
GATGGATGGTGGTGATGGTTGCACAACAATATGAATGTAT
TTAATGCCAGTGAACTGTACACCTAAAAATGTAGAAAATG
GTAAATTTTACATTATGTATATTTTACCATAATTTTTAAA
AACCACCAAATGGGGAAAACATTTAAAATGAGAAAATCTA
ATAATTTAAAAGGTTTTTATATATTACTTTTTTTAAAAAA
AAGATCCTATTCTCCCTTTTTGCACAAATTCTAGTGTCTA
CATCGCAAAGGTAATCCTCTGGCCAACTTAAAATTTAGGC
TTTTAAGAGGGATGGTATGCCTGAAAAATCAACCTTCTTT
TCTCAAATTCACATTCAGCAACGGGCTGGAGTTATCACCA
ATTACTGCACTTAGTGAGCAGGCAGACACATAGCTACCAT
TTCCAGTGCTAGAAGGGAACCAAGGCTTTAAAAAAACTCC
AAGAGAATGGCAAGAGAGCTTCTTGAAAGATCTGATGGTA
TCTCAACCCTCATCAGGTAAATTCGGCAAAAGTCATCTGA
CCTCAGGAGGGAACCTGAAGAGCAAGGAAACTGACCTCTC
TATCTGAGTATGTGGCTGTGTCCTCTGTGTCTTCAAGCTG
TTAAAATTCTTGTGTGTTTACCTGCATTAAAGGAACTTGT
ATTATTGGCTTGGCTCTGTTTGTGTCTTTTAGTTAATCAT
ACCGTCATTGCTTTTTTTCTTTTTTTTTAGAAATGGTCTC
ACTCTGTCGCCCAGGCTGGAGTGCAGTGGCATGATCTTGG
CTCACTGCAACCTCTACTTCCCAGCTCAAGCAATCCTCTA
GCCTCAGCCTCCAGAGTAGCTGGGACCACAGGTGCAAGCC
AACACACCCGGCTCATTTTTTCATTTTTTGTAAAGATGGG
GTTTTGCCATGTTGCCCAAGCTGGTCTCCAACTTCTGAGT
TCAAAGTGATTGGCCAGCCTTGGCCTTTCAAAGTGCTAGG
ATTACAGGTGAGCCACCATGCCCAGGCCATCATTACTTTT
TTACGTCTATAGAGACTGGTATCAGAAGTGAAATTGACTC
AAAGTCCTAGCTCCTAAAGTAATTTGGAGGAATTTTTATG
AAATGCAAGCAGAGATAAATGTTGCAAGATTTCTAGGGTG
GTTCTCAGATCATCCTTGGAGCAGGAACCCCAAAATGTTC
TGACTATTTATAGTGGAGAGGGATCAATTCACTGTCCATT
CTCATCTTGACTTCAAGTGGTTTGGCACAGTAAGTTGAAA
AGATATAAACATTTGATGAGGCCAAAAACATAATCCATGG
GTGTTTCTGTCAGTTTTTGCTAGAGTAGCCCAGGTTCCTG
GGGTTTTCTTCAGGTTCCCAAGGTTTTCTAGACAAGTTAA
CTAAGCTTATAAGAGAAGGAAATTATTAGCTGGGTGTGGT
GGCACGTGCCTGTAATCCCAGCTACTTGGGAGGCTGAGGC
AGGAGAATTGCTTGAACCCAGGAGGCGGAGGTTACAGTGA
GCCAGGATCACACCATTGCTCTCCTGGGCAACAGATCAAG
ACTCAGTCCCAAAAAAAAGAGAACAAAATTTAAACCAGTG
GACACTGATATCTGGGATAAAAATACCTGGGTTGACATAC
TAGTGATTGAAAGAAAGACTGAGGACTCATTCACACTACA
ACTAACACTAGATTGAGCAACTTCTCAAGCAGAAATCAGG
TAACCGCTGAGGCGGTGGAATTGAGAGGGGATGACAGTGG
TGCCAAAGTACGCTGACTCTCACTGGCCCCACCTTTCCTG
GCAGTGTAGAGAAAATCGAGGAGGAAGGGAGGTGAGCAAG
TCATAGCTAAGGGGAAAATATTAAGTTGGAACAGCAATCG
GACATTTTGAGGACACACTTGGGTACTATGTATTTACATA
ATATTGCATCACTTTTTAATTTCATGGGTCAGGTAAAGGT
ATTGTGGTTTATATTCTTCAAAGATACGTGCTGGAGTGTT
TTAACAATGAAGTGTTATGATGTTTAGGACTTACTTTCAA
TGGTTTCAGCAAGAAAAAAAGACATGCATAAATAGGAAGA
TAGATAATAGATTATATATATATATACACACACACATATA
TACACACACAAACGTAGCACAATACTAGCAATTGGATAAA
TCCTAGTGAAAAGTATGTGGGTGTTTATTATACTATCCTT
TCATCTTTTCTGTAGGTTTAAAATTGTTCAAAATTAAAAG
TTTTTAAAAAATAATTTAAACTGCTGTGAATAGCTTTATT
TCAATATGTGTGAACTACTTTTGCTACTCTCAAAGACAAG
GCTTCATGAAATACATTATGACCCTGGAGCTCTGTCATTT
GTGAAAACTAACTGAAGTTAAAAATATAGATAGATAGATA
GATAGATAGATAGATAGATAGATAGATAGATAGATAGATA
GATAGTAGAGGCCGGATGCAGTGGCTTATGCCTGTAATCC
CAGCACTTTGGGAGGGCAAGGCAGTGCAATCACTTGAGCT
CAGGAGTTCAAAAACAGCCTGACTAACATGGTGAAACCCC
GTCTCTACTGAAAATACAAAAATTAGTCAGGCATGCTGGT
GCTCACCTGTAGTCCCAGCTACTCAGGAGGCTGAGGCAGG
AGAATCACTTGAACCTAGGAGGTGGAAGTTGCAGTGAGCT
GAGATTGTACCATCACACTCCAGCCTGGGTGACAAAGCGA
GACTCTGTCTCCAAAAAAAAAAAAAAAAAGTGGAAAGCTT
CAAGCTAAAGAAAGTGAAGTGAATGTTTACATTTATTTCT
ACTCGCTCCCCAAATCACACTACAACATTTAGTAAAAGTT
TTTTGTTTTTTGTTTTGTTTCAAGGCATAAATCCACAAAG
ACAAAGAAAATGAGAAATGAGACAACAGCAAGAAATTGGA
GACAATGGAATGCAAATGGAAGAAGGGTAACTGATTTAAC
AGATGCAAAGAAGTTAAACCCTAAACCAACAGTGAGAGAG
CAAAATATGAAAGTTAAAAAGCAGTTTTGTTGCACGTTGT
GCACATGTACCCTAGAACTTAAAATATAATAATAATAATA
ATAAAGAAGACTTCATATTCAAAAAAAAAAAAAAAAGCAG
TTTTGTTTATCCACACAATCTTCTGGACCCAGGATTTGGT
AGCACCAGTGACCTCGGCAAGTGGGGTGTGAATGTGAGGT
AAAAAATGAAACTAGGCCAGGTGCGGTGGCTCACGCCTGT
AATCCTAGCACTTTGGGAGGCTGACGTAGGCTGATCACTT
GAGGTCAGGAGTTCGAGACCAACCTGGCCAACATGGCAAA
GCCCTGTCTCTACTAAAAATACAAAAATTTGCGTGCTTCT
GTAGTCCCAGCTACTCTGGAGGTTGAGGCAAGATAATTCA
AGCAATTCTCCTGCCTCAACCTCCCAAGGAGCAAAGGTGG
AGGCTGCAGTGAGCCAAGATCGTGCCACTGCATTCTGGCC
TGGGAGACACAGTGAGACTCTGTCTCAAAATAAATAAATA
GGCTGGGCGCGGTGGCTCAAGCCTGTAATCCCAGCACTTT
GGGAGGCTGAGACGGGTGGATCACGAGGTCAGGAGATCGA
CAACATCCTGGCTAACACAGTGAAACCCCGTCTCTACTAA
AAAATACAAAAAACTAGCCGGGCGAGGTGGCTGGTGCCTG
TAGTCCCAGCTACTCGAGAGGCTGAGGCAGGAGAATGGCG
TAAACCCAGGAGGCGGAGCTTGCAGTGAGCTGAAATCCGG
CCACTGCACTCCAGCCTGGGCGACAGAGCCAGACTCTGTC
TCAAAATAAATAAATAAATAAAATAAAATAAACACTGATA
TAATAACATTTTTTCAATGTATAGTCTCAGTGTCCCCCAG
ATGTCTTTATGGCTCTTTGAATTTAACTCTAAGAAGGAGT
TAGATCCTGTTCTACCTTAACTTTAAAGAAGCAGTGAAAG
GCTCAAATCCCCATCTTCAATCCAAGCTGGCTGGGCAGAC
AGAAGGCAGAAAGTATATTTTCCAAAAAGGGGGAAAATAG
AGAATTGCTTGAGTGGGAACACCTAGTACTGTCAACGGCA
AGGATTCAATATTGAAAGAAGAAAGATTAAGTGAGAGCTC
ATATACTTAGGAAGAATCCCTCAGCCCTCTTTCCCCACTC
TGCTAGCAGCCTCCTTCTGGAAGGAGATTATAAGAGTCTT
TCCTGGCAAAATCTGGTCTGGCCAAGAGAAAAGATCTAAA
GATCTAAAGACATCATTGAAATGAACCAGCTAGATTACCC
TACGGTGAAGGGCAGAGTTGACAGGCGCCATCTACATGCA
CAGGGTTTTCTAGTAAAAGTTGAATAAAGAATATGTATTA
GGTGGCCAGGTACAGTGTCTCATTCCTGTAATCCCAGCAC
TTTGGGAGGCCTAGGTGGGAGGCCAGGAGTTTGAGACCAG
CCTAGGCAAAATAGCAAGATCTTGTCTCTCAAAATAAATA
AATAAATAAATAAATAAATAAAATAATATATATTATATAG
AGTATTGTATCAATGTTAAATTATCAGAATGTGAAATTAT
AATGTGTTTGCATCAATTTCTAGCCAACTAGGAAGTCAGA
GAGAATCGTATGTATAAAAGACCACTCTCACTTCTGACAA
CCAACTGCAAGTCTGGGAGTTCCCAAAACCATCCTCAGGT
TGATAATCCTCTAGAAGGACTGACAGAACTCACTGAAAAC
TACCCATGGTAATAGTTCCTACAGGAAAAACATACAGATT
AAATTTAGCTAAGGGAAGAAGCACATAGGGCCAAGTCAGG
GATGGACCAAATGTGGAGCTTCCCTTGCCCTCTCTTCATA
GAGTCAGAACACATTACTCCCTGAAAGGATAAGACAATGA
ACACCCACAGAATTTTCACCAAGATTCATCCAATTGCTAG
TATTGTGCTATGTTTGCGATGTCTCTTTCTCTCGCTATAT
ATATATTTATATATATTATCTATCGTCTACCTATTATTTA
TCTATCTTCCTATCTATCTATGCATGTCTTTTTTTTTTTT
TCCTTGCTGAAACTATCTTCCAGTGTTGATGTGTACAATA
TGCACCAAGTATTCCTAACCAGGGAAGCTCACCAAGGCCT
AAGTGTTGAGCGTTTTATTGGGACTTCATTACATAGGCAT
GATTGACTAATTGTCCCTGTGGTTGATCTCAAACTCCAGG
TCAACTGATACCACGTGAACCAGAGCCCCCACCCTTCCAA
TGAGAACATGACCTAGAGAAAAGATAAAAATATAAGAGAA
AAAAAAACTAAACTAAAAACCAAAGCACCTTCACTCTAAA
TAACATGTGAGTCTTTCTGGTGTGGCCAGCCCCTGCCCTA
AATCACATTGTTAGACTATCCAGTCTGACACAAGGCGCCC
TGACAAAGACTTCCGTCAGGCATAACATTCCAAGTACCCA
GAGATTACATCCATGAAGCCTAGGGCAAAGACCAGAACTT
CTACTTGGGCAAAGCCAAATTCTTTACTACATAGTGTTTA
TATAAGGTAACATCCTTATTATTGGAAGTGTGCTAAAGTT
TTTTAGGTGAAGCACCATATTGTCTACAGCTAACTTCTAA
ATACTTGAGCAAAATGTGTGTGTGTGTGTGTGTGTGTGTG
TGTATTTATGCATGTGCATGGGTTGACAGAGAGAGAAAGA
AAACGTGTCAAAATGTGAACAAGTCAAGGATCTAAGTCAA
GGGTGTATGGATATTTATTGTACCATTACAAATCTTCTGT
CGGTTTTTTATTTTTTCAAAATGAATATTGGGGAAGGATT
TTAGTAGGCTTTTCAGTTTAATGGAGGGTACCTTTATCAG
AATAAGAGATAGAAAGGTCTCACCTTTAATCTGATCTCTG
CTCTGAAGGCTTCATTCAAATGACAGGTTTTCCTGGCATT
ACCCCTTTGATCTGAATTTGCCCTGAGGCACATTAAAGCA
CTAAGGAGTTTTAATAATAGGTGTGAAACCACCTCCTTAA
TGTGATCTTTGCCTGGAGACATTTTAATCAAGTAATAGGT
TTTATAGGGTATTTTTTTCATTCAAAACTTTTATAAACTC
TCATCTTTTCTATTTAGAATCTAGAAGCTCAAATGCTGGT
GAGGATGTGGAGCAAAAGAAATTCTCATTGATTGATGGAA
GGAATGCAAAATGGTACAGCCATTGTGGAAGACAGTTTCT
TACAAAACTAAACCTACTCTTACATCCAGCAATTGTACTC
CTTAGTATTTACCTAAATAAGTTGAAAACTTATGTCCTCA
CAGAAACCTGCATACATATGTTTAGAGCAGCTTGAATTAT
GATTGACAGAACTTTAAAGCAACCAAGCTGTCCTTCAACA
GATGAATGGATACATTAACTCTGATAGATCCAAGAAATGA
AACATTATTCCATGCTAAACAGAAATGAGTTATTTGTAAA
AAGACATGGAGGAAACCTAAATATCTATAACTAAGTGGAA
AAAAAAAACCTGTAAAGGCTATATACATATTGTACCATAT
GATTCCAACTATATGACCTTCTGGAAAAGGAAGAACTATG
AAGACAGTAAAAAAATTAGTAATTTCCAGAGGTTGGAAGG
AGGAAGAGATGAATAGGTATAGAACAGAGGACTTTTAGAG
CAGTGAAACAATTCTGTACAACACTATCATGGTGGACACA
TGTCCTTATACATTTGTAAAAACCCATGAAATGTACAACA
GCAAAGTGGACTTTAGGTGATAATGAGGAGTCAGTGTAGG
TTCATTGATCCACAAATACACCACTCTGGTGTGGCATGGC
GATAGAGGAGGATGCTGTTCATATTTAGGGGTAAGGGGCA
TATGGAAACTCTCTGTACTTTCCACTCAATTCCTCAGTGA
ACCTAAAACTGCTCTAAAAAATAAAGTCTATTTAAGAAAA
AATTTTTGGGTCAGGCATGGTGGCTCATGCCTGTAATCCC
AGCACTTTGGGAGGCCGAGTTGGAAGAATCACTTGAACCC
AGGAGTTCAAGACCAGCCTGGGCAACATAGTGAAACCCTG
TCTCAAGAAAGAAAGAGTTGGAGAGAGACAGAGAGAGAGA
GAGAGAGAGAGGGAGAGAGAGAGAGAAAAGTGTCCCGACC
TGCAGGACAGTCGAGGCCTCATGGCTCCGGACAGAAAAGG
AAGGAAAGAAGGAAGGAAGGAAGGAAGGAAGGAAGGAAGG
AAGGAAGGAAGGAAGGAAGGAAGGAAGAAGGAAGGAAGGA
AAGAAGGAAGGAAGGAAGGAAGGAAGGAAGGAAGGAAGGA
AGGAAGGAAGGAAGGAAGGAAAAAGGAAAGAAATTTTCTG
GGCCAGGTGTGGTGGCTCATGTCTGTAATCCCAGCACTTT
GGGAGGCTGAGGTGGGTGGATCATTTGAGGTCAGGAGTTT
GAAACTAGCCTGGCCAACACGGTGAAACCTCATCTCTACT
TAAAATACAAAAAATTAGCCATGTGTGGTGGTGGTTGCCT
ATAATCCCAGCTACTCAGGAGGCTGAGGCAGGAGAATCAC
TTGAACCTAGGAGGTGGAGATTGCAGTGAGCTGAGATCAC
GCCACTGTATTCCAGCCTGGGCGACAGAATGAGACTCTGT
CCCCAACCCCCCACCGCAAAAAAAAAAAAAAAAAGTATTT
TTTGAATGCTAAACCCTTTAATGGGAAAGCATACTGTACT
CTCTGTACTCTATTCCAAGGCAAATTGAGTTTGAGAAGTC
AAGCATTTTCAGCTTCTCACTCTGGGAGACAATCCAGACC
TTTTAGGAGTGGTGTCTTCATTGTGGGTTAATGTAATACA
GAAGCTAATTAAGTCTCTACTGTCCATCTTGGTGGCCACT
AATCCTATGTGGCTATTGAATATTTGCAATATGGCTAGTA
TGAATTGAGATGTGGTGCAACTGTAATACACATTGGATTT
TGAAGCCTTAGTACAAAAAAGGAATGTAAAATACCTCATT
AATACATTTTTATATTAATTACATATCAGAATGATATTTT
GGGTATATTGAATTGAATATACCCAATTGAACAAAATACA
TAATTACAATTAATTAACTGATCTCACCTTTTTTTTTTTT
TTTTTCCATTGAGATGGAGTCTCACTCTCTCACCTAGGCT
GGAGTCCAGTGGCGTGATTTCAGCTCACTGTAGCATCTGC
CTCCCGGGTTTAAGCGATTCTTGTGCTTCAGCCTTCCAAG
TAACTGGGATTACAGGTGCCCACCACCACACCTGGCTAAT
TTTTGTATTTTAGTAGAGATGGGGTTCCGCCGTTTTGGCC
AGGCTGGTCTCGAACTCCTGACCTCAAGTGATTTGCCTGC
CTTGGCCTCCCAAAATGCTAGGATTACAGGCGTGTGCCAC
TGCACCCCGTGTGATCTCAGCTCTTTAAAAACTTTTTATA
TGTGGCAACTAGAAAAATTTTAAATTATAGATGTAATGCA
TATTATATTCGATTGGACAGTGCTGCTCTAAGCAGAAAAT
TCCTGCTGATTACTTTGGCAAGAGCAATTCACTAACAAAC
TTGGGCAGTTAAAAATGTGTTACTACAAATAAAAAAGTGT
TATTAGTCTTGGCTGAACAAAGGTTCTGGAGGATACCCAT
TATTTGGTACCCTACTTACATTTTGGAAAAACAATATTGC
ACCCAGGGGAATCTTCCTGGACCCTTTCCATCAAGTTATT
TAGAAGAAAATGTAATTTTTTTTTTCTATTCTAGTGACAA
TTACACTGTCACTGATGGTGTAGTTGCCCCAAATAATACA
ATTGGGGTTACAGGCAGAGCATGTATTTAATCCATGCAAG
GTTGAATGTTTTATGAAGGGATAAAAACCTCTGGAAGTTA
CTTTGAGCAAAAGTCTGGAAACTACTTATAAAGATATTGA
GACTACTTATAAAGAATATCTACATCTAATGTGAAATGAA
GTTGTAACTTAAATATACTGTAATCTATACATGCTGTGGC
TTTTACAAGCTGATTTTTCAGAACCTAGACAACATTATAA
AAATATAAATCTAGGCCGGGTGTGGTTGCAGTGAGCGGAG
ATTGTACCACTGCACTCCAGCCCAGGCCACAGAGTGAGAC
TCCATCGCAAGAAAAAAAATTATATATATATGTATATATA
TATAAATCTACATACAGTTTTAAAGGACCGTGATGATTCT
TTTATCATGGTGGTAGATTGCATTTTCTAAATTCACAAAG
AGCTTTTCAAACTTTGAACTATATAATTATATAATAATAA
ATAATATATGTATTAGTAATAAGATGCTGTTTATCCAAAC
ACATATAATAAAGAAATTGGATTGCAAAAGAAAGATGTTT
GGGATAAAATATATGTAGAGACACTAGTGCCAAGAAAAAG
ACTTTAAGCACAGTTTTTTTTTTTTTTTTTGGAGATGGAG
TCTCACTCTGTTGCCCAGGCTGGAGTGTAGTGGTGCAATC
TCTGCTCACTGCCACCTCTGCCTCCCAGGGTCAAGGGATC
CTCCCACCTCAGTTTCCCCAGTAGCTGGGATTACAGGCGC
ATGCCACCATGCCAAGCTAATTTTTGTATTTTCAGTAGAG
ACAGGTTTCTCCATGTTGGCCAGACTGGTCTTGAACTCCT
GACTTCAGGTGATCTGCCGGCCTCAACCTCCCAAAGTGCT
GGGATTACAGGCATGGGCCATCACACCTGGCCTGTTTTTT
TCTTTCTTGTTGCTGCCTAACAAAGTTCTATAAAATAGAG
TTAACAGGGGCAGGATTATTTGGAACCAGGGTGACAATAT
CTCTTAAAAGGTCAATGTGAAAGTCCTTGGCCTCTGTGTT
TGTTCTCGACAAAGTCTGTCTCCAGTCAGTTCAGTGGCCA
TATAGGGCAAAGGAAACAGAACAGTCATCAGAACTATTAG
AACCAATAGTTAGTAAATAAATTCAAGTAAAAAGTAAATT
TATACAAATTTCAAGGAAAAATTATTTGGTGAGCCAGGTA
GAAAGACGGGTCCTTTATTTATTTATTTATTTTTGAGATG
GAGTCTCGCTCTGTTGCCTAGGCTGGACTGCAGTGGCACA
ATCTCGGCTCACTACAACTTCCCCCTCCTGGGTTCAAGGG
ATTCTCCTGCCTCTGCCTCCTGAGTATTACAGGTGTACCC
CTCTGCTTCCCTGGGATTACAGGTGTGCACCACCAAACAT
GGCTAATTTTCAGTATTTTTGGTAGAGACGGTGTTTCACC
ATGTTGGCCAGGTTGTTCTCGAACTCCTGACCTCAAGTGA
TCTGCCCGCCTTGGCCTCCCAAAGTGCTGGGATTACAGGC
GTGAGCCACTGTGCCCGGCCTAAGATGAGTCCTTTAAAAC
GGAAAGAAATTCAGATTGACGTAGGTTTCCCAACAGTGAA
ATTGAATGTCAGAGCACAGAAGAGTAATACCTTCACTGTA
CTTAAGGAAAGAAACTGATGCGAAGACTTTTTATTCAGAC
AAACTGTCCTTCAAACATAAAGGTTACAGACAAACACCTT
TTTAAAATATTTATTTATTTATTTATTTGAGATGGAGTCT
CGCTCTGTCGCCCAGGTTGGAGTGCAGTCGCGTGATCTTG
GCTCACTGCAAACTCTGTGTCCCGGGTTCAAGCAATTCTC
TGCTTCAGCCTCCCAAGTAGTTGGGATTACAGGCGCCTGC
CACCACACCCGGCTAATTTTTTGTAGTTTTAGTAGAGATG
GGGTTTCACCATATTGGCCAGGCTGATCTTGAACTCCTGA
CCTGGTGATCCACCTGCCTCGGCCTCCCAAAGTGCTGGGA
TTGCAGGCATGAGACACCGCGCCCGGCTGACAAATACTTC
TAAGCTAGCAAGAACCCACAGAATATTGACTATATAAAGA
ATACTCTTGAGGAAACTACCAGCAAACTACAGCCAGCCAA
GAGAAAATGAGCAAACTTTAGCTACAGGACTGAGAGTAAG
AATCAAATGTTTTTAACTCCAGAATTTAAAACAAAAATAA
GGCTAGGAATAAGAAAGGTAAAGGTGAGAATGAGGATGAC
AGAATGTTACATACTATGACAATGTAGGAAAACTTGAACT
GCCAAAAATAAATGGAAGAAAGGAGAGATAATTTGGAAGT
AGCATAAGTCTTGAAAGCTTCATCTGTAATTGCTCAGAAT
TTAAAGGTATCTTCAAGGGTGGCAAGTCAAGCAGAAGGAT
AAATGTATAATAAAGGTAAGCCCTGAGTCAGGTAATTTTT
TTTTTTTTTTTTGAGACGGAGTCTCACTCTGTCACCCAGG
CTGGAGTGCTGTGGCCAGATCTCAGCTCACTGCAAGCTCC
GCCTCCCGGGTTCACCCCATTCTCCTGCCTCAGCCTCCCG
GGTAGCTGGGACTACAGGCGCCCGCCACCTCGCCCGGCTA
GTTTTTTTGTAGTTTTTAGTAGAGACGGGGTTTCACCGTG
TTAGCCAGGGTGGTCTCGATCTCCTGACCTCGTGATCCGC
CCGTCTCGGCCTCCCAAAGTGCTGGGATTACAGGCTTGAG
CCACCGCGCCTGGCCCAGTAATGTTCTTTACTAAAATTGA
ATGGAGAAAGAGAAGAAGGTTAGACAGGAGGAAGAGGATA
CAGCTCATGTTGTGCATGGCAGGGAAGCAATAAATATTGC
TTAAGAGGAAAGATAATATATAAAGGTGTCATTATAAAAA
TAACCATGAGAAAAATAAAACAGCATTTAAATAGCAGAAG
AATGACAGAAACAACAGCAATGAAAAGCAGAATTAAACTT
CTTAATTATTAACTACAACAGACATACAGAAAAATACATA
AAATATGAATTACAGAATAATCAATAGTTATAAAGCACAT
ATGTATTAAGCACTACCCAAGTCAGGAAATACAACATTAC
TAGCATTCCTTCCTGATCATAATCTCTCCCCCTATATAGA
TAACTACTATCCTGACTTTTATAGCAATTACATGCTTTTT
TGTTTATAGTTTTGCAATCTATGTATGCATTTCTAGTTTT
GCCTATTTTTGGACTTTATATAATATAATCATACTGTATT
TATTATTTTATATGTCATTTATTTTATTTTAAAATGTGTT
TCAAGAGTCATTCACTATATTGCATATATCTTTAGTTCCT
TTTCTTGGAAGGATAATATTCTATTGTTTGAATATAATAA
CAATTTACAAGACTATATTTTCAGGATATTTTATTTTATT
TTATTTTGAGGCAGAGTCTTGCTGTGTTGCCCAGGCTGGA
GTGCACTAGCATGGTCTCAGTACCTGACCCCTCTACCTCC
CAGGTTCAAGTGATTCTCGTGCCTTAGCCTCCTGAATAGC
TAGGACTACAGGCACACATCACCATGCCTGGCTACTTTTT
GTATTTTTAGTAGAGACAGGGTTTCGCCATGTTGGCCAGG
CTGGTCTCAAACTCCTGACCTCAAGTGATCCACCTGCCTT
GGCCTCCCAAAGTGCTGGGATTACAGGCGTGAGCCACCAC
GCCTGGGCTGTACTCTTTTAATGATGTTTTCAGATAAACA
AAAGTTCTTATATTTAATGTAAACCAATTTATCATGTTTT
TCTTGATAACTAATGCTTTTTGAAACTAGATTAAGAAATC
TTTCTCCATCTTGAGGTCATAAAGGTATTGTTTTTTATTA
TCTCCTAAAAGTTTTATAGCTTTCTCTTTCATGGTACATC
CATATCCTCTGGAGTTATTCTTATGAGTAGCACTAGTGAC
TTTAAAAGGTGAGAACCAGGATCTAGGTTTAAAACAAGGA
AAATTGTTGAAAGTGTATAAACAAAGCCGTTAGACTCATC
AGGTCCCTTTTCCAGCTGGGCATAACCAGGCAACAACCTC
TCCAGATAAATGATCTGGGAAGGGCTCCAGACTTAGGCAC
ATCAGGTGCACCAGATGACAGGGGTTTGTATAGGGGCTAA
AAAGAAGAGAATGCATGAAAGTTTAGTTCTCTTCTCCCGC
TCTGGACCCTGAACTCATGCAGCCAGGCATATGCTGCCTG
GGAGATTGGAAAATTCTTTTCTGAATAAATTGAATCACTC
TAGAAAAAAAGACCTCCAGACAAAAACATTTGTGGATACC
CAATACAAAGGTCTACCAGATCACCTTATATTGTAGCCCA
GTGCCTAACAAATTACCCCAAATATAGTGGCTTAAAACAA
CAAACATTTATTATCTTACAGTTTGTCCAGGTTGAGAATC
AGGATATGGTTTAGCTGGGCACCTCTGGCTCAAGGTCTCT
CATGAGATTACAATCAAGTTATCAGCCAGGGCTGCAGTCT
CATGCGAAGATTCAACTGGGGTAAAGATCTGCTTCCAACC
TCAATTATGTGGTTATTGGTCACAGGATGAGTGGGCATCT
CCACAGGGCCACCTCAGGACATGAATGCTGTCATCTCCCA
GGGCAAGCAACACAAAAGAGAGCACCCACGATGGAAGACT
AACCTTATTTATAAACTAATCTTAAAATGGACATCCTGTC
ACTTCTGTCACATTTTATTTGATAGAAGCAAGTCCCTAAA
TCCATCCCATACTAGAGGAAACATGACTACATAAAGGTAT
TGCAAATATTGGGAATCCCCAAGACCACCATGATTTCTGA
CTTCAACTGCAAGCTTGGGGTCCCTGAGACACTGTCATGT
TTGACAATCTGTTAGAAGGACTCACATAACTCACTGAAGA
GGCACATGGGACAGTGTCCAGGAGAGTTTTTTTTTTTACT
TCAGCTGTTGTTTATTGACATACAGGTAGGCTCTATAGCA
ACAAGCCCAGAGGCGCTGCAGTAGTTGGGGAAAATGGAAA
GTGGAGGGTGGAATGTTTGCTGCAGGACCGCTTAGTGGAG
GGCAGGGACAGGTGCAAATTGGGGAGGCCCAGAGGTTAGG
GGAAGCAAGTAAGGGCCAGGGCCAGAGTCGGTTTAAATGG
AACAACTGCCCCATACCCTAAGGCCCCTAACTCTCACTGG
CTGTTTCCTGACCCCAGATCAGCATTGGGAGTCCTCTGGG
CATCTGTTTTCTAAAGGAATTGAACAGAGTTCACACAGGA
AAAGAAGCTGTGACCCTCTTGCCATCTGGCTCCCAGGGCT
TCCAGTTGGGCATTCCTCCTTCTTCCCTTGATTGGATGGG
GCCATATGATGGGCAGCCAGGCTCTGGGCTGTCCCACCAG
AGCAGGCTGTAAACACAGCCATGTTTCAGCAAGGCGTTTA
TCTTCTTCTCTGGTGTCCCAGCCCACCAGTGCCACATTAC
AGCCCAGGGTGAGCTCTACAAGGGTTGCTGGCCTAATGGA
TGGTTTGGGGAAAGGAGGTGGGATGGGCTGGAGGAGGGGC
TCTGGGGTCTATCACCACACAAGAACAACATGCATGGTGT
TGGTGAAGCCAGAGCCAGGGCACCACCCAATCAGCGCAAT
GGCCACATCTCCTCCTCCTTTTTTTTTTTTTTTTTGAGAC
GGAGTCTCACTCTGTTGCCCAGCCTGGAGTGCAGTGGTGC
GATCTCGGCTCACTGCAAGCTCCGCCTCCCAGCTTCACGC
CATTCTCCTGCCTCAGTCTCCCGAGTAGCTGGGACTACAG
GCACACGCTGCCACGCCCGGCTTATTTTTTGTATTTTTAG
TAGAGATGGAGTTTCACCATGTTAGCCAGGATGCTCTCGA
TCTCCTGATCTCATGATCCGCACGCCTCGGCTTCCCAAAG
TGCTGGGATTACAGGCGTGAGCCACCGCGCCTGGCCCACA
TCTCCCTTCTTAAAGAAGCTTCTGGCCTTGTCAACATTGA
TGGCCAAGTTCACCCAGAGGTCCACATCCTCAGCCCTGGC
CTCCTGGACTGGGTCCTAGCACAGCACAGGGAAGATGCCA
TGGTGCAGGTGGGCCTGACGAGCTGTCTGGGGATTCCATG
TCACAGCAATGATGGGGGCACATGGGAGGTATCTGGCCAC
CTGGTGAGCAGACCTGCCAGACTTGGTGAGGACGATTATG
GCCCCATTGCAGCACTTGAAGGAGGTCTCGTTGGCACCCA
CGGTGGTGGCTTTCGTGGGGTCTCTGGTAATGGTCGCCAG
GCGGGGAGAGTTCCTCAAATAATTGCAAGTGGTAGATGGT
GGCCTCTGCCTCATGGGCAATCAGGTGCTGCTTGCGCCCA
GCCTCCAGATAGTCCCCTTTGGCTGTTTCTCCAGACAGCA
TGATGCAGTCGGCTGCATTCAGGACTGCATTGGCCACATC
ACTGCCTTCAGCCCGGGTGGGGCGGGCTTGATCATGCTCT
CCAGCATCTGAGTAGCACAGATGACAGACTTCCCAGCTCG
GCTGCACCACCCAATCATCATCTTCTGAGCAAGAAAGACC
TTCTCTGCAGGAATCTCAATGCCTAGATCACCACCAGCCA
CCATGATCCCATCACTGGCCTCTAGGATTTCATCAAACCT
CAGAATGATTCTCAATTTTGCTGATTATCTTGATGTTCTT
TCCCTTCTCTCCCAGGGCCTCCCTCACTTCGTGGACATCA
GATGCCTTGCGGATGAAGGACGCAAACACCATATCGACAT
CCTGCTCGACCCCAAACTTTGGGTCCTGGATGTCCTTTTC
TGACACAGCAGGCAGGTCCACAGCAACCCCAGGAAGGTTC
ACACCCTTCTTGCTGCCCAAGGAACCACCATTTTCCACCT
CCGTCACCAAGAAGTCAGCACCTTTCTGCTTTACCTGGAG
AGAAATAAGCCCATCATCCACCTAGATCTTGCTGCCCACT
TCCGTCACCTTGCAGATGTTCTTGTAGTCCAGCCACAGGA
TGTTCTCGTCACACTTTTTCATGTAGGCATTATCCAGCAT
GATTTTGAGAGTGGCTCCCATCTTCAGCCCCACCTCCGCG
GTGCTGCTGCCCTTGATGAGCCCAGTTCGGATCTCAGGTC
CTTTAGTATCCAGAGCCAAAGCAACGGGCTGGTAGAGGAT
GGGGTCAGAAGCAAAAATTTCCGTGGCTATGCGCATGTTC
TTGATGGTCTCCACGTGGTACTCATGAGTTCCATGAGAGA
AGTTCAGACAAGCCACTTTCATTCCAGACTTAATCATCTC
CTTCAACTTCTCCACCGATTGGGAAGCTGGGCTATTGGTA
CAGATGATGCCAGTGTTCCAGGCCGTGATGGGTGGTGTGT
GAATGTCCAGGCAGCACATGTGCTCCAGGAATGTGTCAGC
TACATGGCATGTAGCTGCTGGGTCTGAATGAAGGCAGTCC
CGGCTTCCCTATGGGGCTTCGACATGGCTGCTGAGGTCCT
CCAGTGCTGACCGACTTGGGCTACACTGCAAACGTGAAGA
GGTCAGGAGCCCCGGGACGTGCAGCTGCTGTGCCCCAGGA
GAGTTTTAAATGCAGAGCATCTAGTTGTCTTCTCCCAGTG
GAGTTATGCAGGCAATTCTTACTTCTCACAGTAACAATGT
GTGATAATACACATGCAATATTCCCAGCCAGGGAAGCACC
TCCAAGCCTTGGTGTCCAGAATTTTTATTAGTCATGTAGA
CATGGCTGACTGCCTGTGTGGCTGGCCTTCATGTCCAACC
CCCTCCTGAGGTTGAGCTGAAAATGCACGGTTCAGAGCCC
CTACCATATATCACGTTGTTAGCACAGACCATCTGGCATG
GCCCAAGGCCCCCAGGTAAACAAAGAACATTCCAACAGTT
TAGAGATTACCTCCCAGAAAGTAAGAGTAAAGGCCAGATA
CTTCTTGGGGCCAGGTTAATCCTTTTGTTGCACAGGCATG
AATACCAGGAGGTGAGGATCACTGGGTGCCACCTTTTGGG
TTTCCTACCACACTCACCATTTAGAAAACTTCCCAACCTG
AGCTTCTGATTAGCTTTTAAGTGCCTCATTCTTATTTTTA
AATTATTTTATTTTATTACTTTTTTTTTTTTTAGAGACAG
GATCTCGCTCTGTCACTGGAATGCAGTGGTGCAATCATAG
CTCGCTACAGCCTTCAACTCTTGGGCTCAAGCGAACCTCC
TACCTTAGTCTCTCAAGTAGCAAGAACTACAGGCATGTGC
CACTATGTCCAGCTTTGGTGCCTCATTCTTAAATATGGTT
GGATGACCACCCCTTTTAGGAAGGTCTCCAATATAAGAGA
GGCCAAAATAAACCATGAGGGAAAAGGAACTTAAAAGGAA
ACAGGCAACTGAGAAAATAAAACCAAACTAAAAAACTAAC
CAACCAACAAACAAAATAAGACAACCCCTACAATATTGCT
GGAGAGATCAAATATAGGATCCGTAAGACAAAGAACAGGC
TAATGTAGAAAAGATAACAAAAGGCCGGGCGCGGTGGCTC
ACGCCTGTAATCCCAGCACTTTGGGAGGCTGAGACAGGCG
GATCACGAGGTCAGGAGATCGAGACCATCCTGGCTAACAC
GGGGAAATCCCATCTCTATTAAAAATACAAAAAATTAGCC
AGGCATGGTGGCAGGCGCCTATAGTCCCAGCTACTTGGGA
AGCTGAGGCAGGAGAATGGCGTGAACCCCGGAGGCGGAGC
TTGCAGTGAGCCGAGATCGCGCCACTGCACTCCAGCCTGG
GTGACAGAGCGAGACTCCGTCTCAAAAAAAAAAAAAAAAG
ATAACAAGAAAGGGCCCTTAGAGGCTAAAACATGATAAAT
GAACTAAAAATTAATAGCTTGACTACATTTTGGGAAACTG
GGAAGGGGAAATGTTTGTGTATTGGTGTGTGTTGCAAGGA
CTATGATCTAAGTTAGCTAAACCCTCATCATCCAAAGTAG
TAAATCAAGGGTGGATTCAGGGTTTGTAGGGCCAGAAGCA
TACATGATTTGGAGGATGCTCTTTAAGATAATTTTTGTTT
TGAGGCGGAGTCTCGCTCTGTCGCCCAGGCTGGAGTGCAA
TGGCCTGATCTTAGCTCACTGCAACCTCTGCCTCCTGGGT
TCAAGCGATTCTCCTGCCTCGGCTTCCCAAGTAACTGGGA
CTACAGGCACGTGCCACCACGCTGGGCTAATTTTTTGTAT
TTTTAGTAGAGACTGGGTTTCACCACGTTAGCCAGGATAG
TCTTGATCTCCTGACCTCATGATCCACCTGCCTTGGCCTC
CCAGAGTGCTGGGATTACAGGTATGAGCCACTGTGCCTGG
CCAAATTTTTTAAGACAGTCTCACTCTGTCACCTAGGTTG
GAGTGCAATGGCATGATCCTCCTGCCTCAGCCTGCTGAGC
TGGGACCACAGACACACACCACCATGTTTGGCTAATTTTT
TTTATTTTTTATTTTTGGTAGAGACAGAGTTCTCAATATG
TTCCCCAAATTGGTCTTGAATTCCTGGGCTAAAGGGATCC
TCCTGCCTCAGCCTCTCAAAGTGCTGGGATTGCAAGTGTG
AGCCACAGCACCAAGCTGAATGCTATGTAAGAAAATAAAA
TTCCAAATTCAATGGTTAAGAATAGGGCCTTGGAGAAGGC
CTATGAAAATGAGGGACTCTGAAACTTAAGCTTTATTAGC
TTCACAATAAATCTCCCTCTCTAGCCAACAGAAAACATCT
AAAATTGAAAAATCAAGAAATGAGTTTTAAAACTTTGTTT
AGAAATACAAAGCAAGTTCCAAAAGAAAAATCTGAATAAG
TTGAATGTTAGGGGTTATGGGAATTGGGGTAGAATATGAT
AGGCCAAAGAATTGCTCTTTCTTTTTTTTTTTTTTTTTTT
TTGAGCCGGAGTCTCGCTCTGTCACCCAGGCTGGAATGCA
GTGGCGCAATCTTGGCTCACTGCAAGCTCTGCCTCCCAGG
TTCATGCCATTCTCCTGCCTCAGCCTCCCGATTAGCTGTG
ACTACAGGCGCCTACCACCACGCCTGGCTAATATTTTGTA
TTTTTAGTGGGGCTGGGTTTCACTATGTTAGCCAGGATGG
CCTTGATCTCCTGACCTCGTGATCTGCCTGCCTCGGCCTT
TCAAAGTGCTGGATTACAGGCGTGAGCCACCACGTCCGGC
CAGAATTGCTCTTTCTTATAATAAGCCCTGAACACTATTT
GACTTCTTGTCCTATGCAGGGGCACTCCTGTTTAATTCAT
TTATTCTTTTATTCTCTTTTAACCCACGCCCCACTCCTTT
GTTGTAGCACTGTTTTAATGTGTTTAATGGTATTTAAGAA
CAAATTGTTTAAAAAAATTTTCTGTAGAGACCAGATCTTG
CTATGTTGCTCAGGCTAGTTTTGAACTCCTGGCCTCAAGC
AATTCTCCTGTCTCCCAAAGTGTTGGGATTACAGGCCTGA
GCCACTAAGCCCAGTCTTAATGGCATTTTTTGATGAATAT
GTTGAAAGAAATTGGCTGCTGACTCCTTCTCCTGAGATCA
AACTTAAAGAAACTACAGGAATCCAGGAAATAACAAGCAA
ACCGTAAGAAGCTCTGGATAGATAAAGGATTGTTTTGAAC
TGGTGTGTACGTGCATGTTGGGGGAATTGAGGTGGTGGTG
GTGGTTGCAGCCTAGGACAGAGAGCATTGTCTAGGCTATG
AGAGGGCAACTTGGACAAAAAGCTTTCTTTGCTCTCACCC
ATGCAGCTCCCTGGCTTTGGGACGATCATCATCAGTTTGT
TTTTTTTGTTTTTTGAAACAGAGCCTTGCTCTGTCACCCA
GGCTGGAGTGCAGTGGTGTGATCTTGGCTCACTGCAACCT
CTGCCTTCTGGAGTTCAAGTGATTTTCATGTCTCAGCCTC
CCAAGTAACTGGGTTTACAGGCATGTGCTACTATGCCTGG
CTACTTTTTGTATCTTTAGTAGAGATGGGGTTTTACCATG
TTGGCCAGGCTCTTCTCGAACTCCTCATCACCAGCTTTTA
CAACAGAATCTCTACTGTCCAGACAGAGTACCTTTAACTT
ACAATGTTTCAACATTTATGAGGATAACATGATCAGGTAA
TCATGTGATAAATAAATACATATGTTTTCATACATCACTT
GGACTGTGCAGATGTCAATAAATACAGTTTTAGGAAAAAG
AATGCAAGGCCATGTCATGAGGACTTAAGGAACTGATGCT
TAAGAAGACATATTGCTTTCTAACAAGTTCAAAGAGGATG
ACTAGATTACTTCTGAATAGCAGAGAAAGTGAAGTTGAAG
TTGTACAAAATGAATCTGCCCTGAAGTGGGTCTAAGAAGG
AACCATGAAACTGGTGACCATGAAACGAGAGGATTGATTG
TCTTATGAAGAAGAAACTATTATTTAGGTAAGAATTCTAC
ACAAAGAATTCTTAGAATTAATTACAAATAGCAGGGGCAT
AGTGGCTCACGCCTGTAATCCCAGCACTTTGCGAGGCTGA
GGTATGTGGATTGCCTAAGGTCAGGAGTTTGAGAGCAGTC
TGGCCATCATGGTGAAACCCTGTCTCTACTAAAAATACAA
GAACTAGCCAGGTATGGTGGCGGGTGCCTGTAATCCCAGC
TACTTGGAAGGCTGAGCCAGGGAGAATTGCTTGAACCCAG
AAGGTGGAGGTTGCAGTGAGCCGATATTGTGCCACTGCAC
TCCAGCCTGGGTGACAGAGCGAGACTCCATCCCCTCCCCC
GCAAAAAAAGAATTAATTATAAATATTCTAAATAAATAAG
GATATGTATGAAATTAAAACACAAAGTATATTCATAATAT
TGAAATATTAGAAATAACCTTATGTCTTTTAGAGGGAATG
TTTAAGGCTTAGAACAAGCTTTGAGGGGAGTAATATTAGC
AACATGGTCTATTAGAAGTCCCTAGCACTCATCTTCCTCA
CAAAGACAGTCAGAACAACTAATAAGCAACTACATTTTAA
CAAAAATAACAGGGAGAGTTCTAGAGTGTATCAGAGGACT
AATAGAAACCCTGGTGAGCACAGAAACTCAGGATGGCCAC
TTAGAGAACAGAGAATGAGAAGAAATGCCAGGCCTCCACC
ACTGCGTCCCCCGGCCGGGATCAACTAGGAAGGAGGACTT
CCCTTATGGTGAGGTGGTAAGTAAGGGGATTCCATCAACA
CATTGAACAGGTACAGACCTCACCACTGGGGCCCACTGCA
GTCCTCACAGGCACTAAACCCTGCTGAGGGAGCTGCCTGT
AATCCATATAGCTGTGCTCCCCATAGAGAAGGATCCAATA
CTGTACCCCACTCACTGTGGCCCACATGAGGCACAGTTTC
AGCCAAGGTGCTACATGACAATGGAATGAGAACTACTGCT
GTAGTGTGTCTTGCTTCAGAGGTAAGCAGCCACTTCTCCC
CATCATCTCTGAGGCTAAGCCACCACAAAACCACCCCAGC
CTAGAGACCTGACAAGGTGTTGACTAGATTTCTCCACTGA
ACAGGTATATCTCCTTGTAATCATTAAGTAATCAGTGGGG
TAATACTTTGAGAGCATGTGAATATCTTGTTCCCCATTAA
CCTTTCACTCAATGATTTTAGCATAAATTAATGGCCCTTG
CCAAAATCAACTTTTACATTGGGGTTGTAAAATGGCAATC
TTCCTGCTTCTCTCATTTCTTTTTACATATTAGTTGGTAT
TTTTCTATAAGAGGAGTTTAGCCTTTCTTCTTTTCCCTAT
GCTCTTTAACTTTTTCAGTTCTGATATCCACCCCCAAAGC
AAACTCTGACACAAGAAACCTGGCTGTGGGTGGGTTATAT
GGGAGATGACACCAGAAAACAGAGTTAGCAGGGTGAGTGA
CACAGGGTAGGGACAAAAGCCAATTAAGGATATATTGAAC
ATTTTGCTGTTGGCAGCTGGGGCTCAGTCTCAATGAAACC
GCGCTGAGAAACCATGTGAAATTGTTCCGAATCTTCCCGA
TTCCCTCACTCCTTGGTGGCTACTCCCAGGGATACCTATC
CTCCAGCTTTCAAACGATGTCGCCCAGCAGCCATGGGCTG
TAGGCGGTTCTTGAGAAAGACCCCAGACAGAGGAGAGAAA
CACAGGCACTTGAGGTCAGGGTGTCGGAAACTGTTGACAA
CTACGAGAGAATTCAGGTAGGATGAGGGGACGTGGAGTAG
GGCCTCACAACATCTGCTTCTCTCTCCTTTTAATATTACT
ATGAACTCACGGAATTAAAAGTTTTAAAAAGCAATCCTTT
ACCATCATTATATATGTTGATCCTCATGTTGACCTTTGAC
CCTGGCTCCTTTGTCCTTTCTCTACGTTCCCAAGAGTCTT
TAACAATTCCTTGTTTTCTGGCACAACCAAACATTCCAGG
CTCACCTTGTACTTTTTCTATCCCTGCCCTAGACTCACCT
ATTTCTCTAAAGAGTTCTGATTCTACAGCTCTGTTTTCCA
TGGTGATGAGATGTCACCTCCCCCTATTGTACCATCCCTT
CTCACGGGCTGAGGGACCGGGTATGCTGCAAGCATTGGGC
AAAGAAAACTGAGGTGGCTTAATGTTGCTGTGTTTCAGCA
GCTGAATGTTTTTATTATTTATCTATGTCCTTTTTAGTGT
GATTTTTGGGGGTGGGGGTGGGGGTAGGTATTTGGTACCA
TGTAGTGTTCTCTCTTCTCCCAAAAGGATGTGTATGTAAC
TTTTTTTCTTTTTAGATGGAGTCTTACTCCGTTGCCCAGG
CTGCAATACAGTGGTGTGATCTCGGCTCACTGCAACCTCT
GCCTCCCAGGTTCAAGTGACTCTCCTGCCTCAGCCTCCTG
AGTGGCTGGGATTACAGTTCCCTGCCACCATGCCCGGCTG
ATTTTTGTATTTTTAGTAGAGATGAGGTTTCCACATGTTG
GCCAGGTTGGTCTCGAACTCCTGACCTCAGGTGATCCGCC
AGCCTCAGCCTCCCAAAGTGCTGGGATTACAGGCATGAGC
CACCGTGCCCGGCCAAGGATGTGCATGTAACTTAAGAAAA
GAGAAATGTAAAGTGTTGTAAATAAGATGGCTCATGAAGA
TACAGTGAGACTGACCCCATCCTGTATGCAGGACTAGGCC
ATCCCTCTCTGCATGGTGAAGAGACATACATCTATTTATT
TATTTATTTAGAGACGCAGTCTCACTCTGTCGCCCAGGCT
GGCATGTGCAGTGGTGCAATCTTAGCTTACTGCAGCCTCT
GTCTCCTGGGTTCAAGTGATTCTCCTGCCTCAGTTTCCCG
AGTAGCTGGGATTACAGCTAAAATTTTTTTGTATTTTTAG
TAGAGACAGAGTTTTACCATGTTGACCATGCTGGTCTCGA
TCTTCTGACCTCGTGATCTTCCCACCTCGGCCTCCCAAAG
TGCTGGGATTACAGGCATGAGCCACCACGCCTGGCCAGAG
AGACATGTTTATACCGTAATGCCATGTAGTGCTAAGGCCT
TCCCTAGCCCCAGCAGGGAATTGTTATTCAGACTGAATTG
TTTTTATTATTAAATCTTGTGACTTGACACATCTACTGAT
TAAAATGGATATCTTAATCTAGACTATTATTTTTGTCATA
TGGAATTAAATAAAATGCAGGATATACTATTTTTTTAAAG
ACAGTTCTGGTTCTTTAGAGTGAAGAATGGTATTTATTGT
GGAAATTATTCTGGATTGTTCTTGCTTATAGGCCTTTTTA
GTGGGCAAAGCTGGTTAACACACTTAAAAAACAGAACGAA
ACAAAAAGCATGAATTAACACTGACTCCTCCAATTCAAAT
CCAACATCACAAGGCCTTTCCTGACTTCCCCCATTTGGTA
TTCGTATTTTCCATCTGCCACAAAATCCTGGCTCTCAGTA
TCAATCATTTGTTCTTTGATGTATCACACACACAAAAGAA
TTTCAGAGTTGCAACACCGAAATCATTACCAGCAACCAAT
CTAAATAACATTTTAAGATTTCACTGTAGTTCTTTTTGTC
TTCAAATCGTATTTCCCTAAATGTGTACAGTGAAAACCTG
TGCTCAAAGTTATTAATTCTTTTTCTCTCTGAGGTTATAT
TATCTAATATGCAGCTAAGTTTATTTATTTATTTTTTGAG
ATGGAGTCTCACGCTGTTGCTCAGGCTAGAGTGCAATGGC
GCGATCTTGGCTCACTGCAACCTCTGCCTCTGGGTTCAAG
CAATTCGCCTACCTCAGCCTCTTGAGTAGCTGAGACTACA
GGCACCTGCCATCATGCCTGGCTAATTTTTGTATTTTTGT
AGAGATGGGGTTTCACCATGTTGGCCAGACTGGTCTTGAA
TTCCTGACCTCAGGTGATCTGCCCCGCTTGGCCTCCCAAA
CTGTTGGTATTGCAGGCATGAACCACCGCGCTCAGCCTAT
TTTTTTTTTTTAATTCAAATTTAGGGTATGCTTTTTAAAA
TTCACACAATGAAGTATTATGTGGCCATAAAAAACATGGA
AGATTTCTAAGTACTGATGAGGAGTGAAAAATCCAGGTTG
CAAAATGGTATACATGGTATGCTTCCTTTTGTGTAAGAAA
GGAGAAATATAAATATGCACACTTTTTTATTCCCCCCAAA
AAACCTCAAGGTTTTCTGGGGGGAATAGACATGCACACAG
CAAGGATAAACCAGAAACTAATGAAAAATATTATTATAGG
GATTGGTGGGAATAAAGTTTAGGAGATAAAGATAGGAGCA
AAACATCTCTAAATATACCCTTGTATATTGTTCTGATTTC
TGGACCATGTAAATGTTTTGTTTTTTTGTTCTTTTAGTTG
TTGTTGTTTTTTTTTTTTTAGATGGTCTTGCTCTGTTGCC
CAGGCTGGAGTGCAGTGGCACAATCCTGGCTCAATGCAAC
CTCCACCTCCGAGGTTCAAGAGACTTTCCTGCCTCAGCCT
CCCTAGTAGCTGGGATTACTGGCACATGCCACCAACCCTG
GCTAATTTTTGTATTTTTAGTAGAGACAGGGTTTCTCCCA
TGTTGGCCAGGCTGGTTTCGAACTCCTGACCTGTTGATCT
GCCAGCCTCAGCCTCCCAAAGTGCTGGAATTACAGGCTGG
AATTACAGCCACAGCGCCTGGCCATAAATGTTTTGTATAT
TAAAAAAACAATTATAGACTGGGCATGGTGGCTCATGCCT
GTAATCTCAGCACTTTGGAAGGCCAAGGCAGGAGGATTGC
TTGAGCCCAGGAGTTTGAGACCGCTCTGGGTAATGTAGAA
AGACCCTATCTCTATGAAACATTTAAAAAATTAGCCAGGT
TTGGTGGCTTATGCCTGTAGTCCTAGCTACTTGGGAAGCT
GAGATGAGGACACTGCTTGAGCCTAGGAGGTCAAGGCTGC
AGTAAGTGGTGACTGCACCACTGCACTCCAGCCTGGGTGA
CTGAGTGAGACTGTCTCAAAAAAGAAAAAATAATAATTAC
AATTAAAAAAGACATTGAGTCATATCTACTGACTTGGGAA
GATATTTATATTAAATGAAAACAGAATAAACATTATGATC
CAATTTAAAATACATACATTTAAGGTATATTACATATATA
TATTTGGAAAGTACATACCAAAATGTTAATAGTGATCATC
TTTGGCTGACAGAATCAACTTATTTTACTTTTTATTCTTT
TTATTTTTCTGTATGTAATCAGTTCTATGAAAAACATATT
TTATGTGTAACCAGTTTCTCTATAACAGGCATATTACACT
TATTTTTTTTTTTCCGAGACAGAGTCTTGCTCTGTTGCCC
AAGCTGGAGTGCAGAGGCGCAATCTTGGCTCACCGCAACC
TTTGCCTCCCAGGTGCAAGCAATTCTTCCTACCTCAGACT
CCTGAGCAGCTGGGATTACAGGTGTGCAACACCACGCCCG
GGTAATTTGGTATTTATTTATTTATTTATGAGACAGATTC
TCACTGTGTTGCCCAGGCTGGAGTGCAGTGGCAGGATCTC
AGCTCATTGCAACCTCCGCCTCCTGGGTTCAAGCAAGCCT
CTTGACTCAGCCTCCTGAGTAGCTGAGATTACAGACACAT
GCCACCATACCAGGCTAATTTTTGTATTTTTAGTAGAGAT
GGGGTTTCGCCATGTTGGCCAGGCTGGTCTCAAACTCCTT
ACCTCAGGTGATCCACCTGCCTTGGCGTCCCAAAGTGCTG
GGATTACAGGCGTGAGCCATCACACATGGCCAATTTGGTA
TTTTTTAATAGAGACAAGGTTTCACCATGTTGGCCAGGCT
GTTCTTGAACTCCGGACCTCAGGTGATCTGCCTGTCTTGG
CCTCCCAAAATGCTGGGATTACAGGTGTGAGCCACCACAC
CTGGCCTACATATTACACTTCTAATCACAATTTTTTATGA
CATGTGTGACGCAGAATAATGATTCTCCCAAAAATGTCCG
TGAATAAATTCCTGAAACCTGTTCTATTACCTGGCAATGA
GGAATTAAGGTTGCAGATGAAATTAAGGAACTGATCACTC
GGACTTAAAATAGAGAAATTCTCTTGGATTATCTGATGGA
CCCAAGGTATTCACAATAATCCTGTAAGTATGGAAGAAGG
AGGCAAAAGATCAGAGTCAGAGAGAGATTGGAAGATGCTC
TATTGCTGCCTTTGAAAATGGAAGAAGGGGCTAGCATCCA
AGGAATGCAGGTGACTTCTAGAAGCTGGAAAAGCTAAGAA
AATGGATCCTTCCCTAGAGCCTACAAAAAGAATACAGCTC
TGCTGACATCTTGATTTTAGCCAAGTGAGACCCATTTCAG
ACTTTAGACTACCAGAACTATAAGATAACACATTTTTATT
GTTTTGAGACCCTGTTTGTGGTCATTTGTTACAACAGTAA
TAGGAAACTGATATAGACATATACTGGAAGCAGTAAATAG
ATGTATAATACCATGTGATTTGAGATACACAGTAAGATTT
TAGAAGATTTTTAAGAAAAATCATCAAGCCAGGTGTGGTG
GCTCATGCCTGTAATCCCAGCACTTTGGGAGGCCAAGGCA
GGACACTCACTTGAGCTCAGGAGTTTGAGACCAGCCTGGT
CAACATGGCGAAACCACATCTTTACTAAAAATACAAAAAT
TAGCCAGGCGTGGTGTTGTGTGCCTGTAGTCCCAGCTCCT
CAGAAGCTGAGGTGGAAAAATCACTTGAGCCCGGGAGGCA
GAGGTTGCAGTGAGTCATGATCGTGCCACTGCACTCTAGC
CTGGGCAACAGAGCAAAACCCTGTCTAAAAAAAAAAAAAA
TCAAAACAGCAAAAATTTAGGAGTTATTCCCATGTTACTA
AGAAAACTCAGTTACCAAAATATACTTCACAAGCCCTCTA
ATGAACTAAGTTTCTGCTTAACTATATTTTAAGACAGCAA
GTATAGTAATTTTTAAAAATTACTTCCTTAATTTTCACTT
CATTATGTTGTGATTTTTGGATTCCAGGTTTTGATGTTCG
TGACTTTCTATCCTTCTCCACAAAATTTTCCATAGCAAAG
ACAATTCAACATATTTACTAAACCAGTTCATTTTTCTCCT
GCACAGATAGAAAGACTACATTTCCCAGTGACTCTTTCAG
CTAGGTGGGGCCATGTGACTAGTTTTGCCCTATGGAATTC
AGGTAGAAGTGCTAAATAATCCTTCACACACAAGCCTATT
AATCTGTCTCTCCCTTCTCTGGGGTCTTGGAGGTCAAATG
TTGATGGCTGCAACATGAAATCAGGTGAATGTACTCCCAC
TTCCTGCCTTCCTGTCCCTGCACTGTACTGAGATATGAAA
GAGGAGAGATGCATATTTTTTGAGTTGGGCTATTGAGATT
TGGGGATTGTTTGTTACAACAGTTGGTTGTAATCTATATT
CAACCATGCCAATCTATATTCCAGTATTATTTTAAATTAT
TTTAAAAAATACTATACACATGTAACATTGATTTATAATT
TCTATATTAGTCAAAACTTCATTTAACTGAAAGTTACCTG
AAAATTTTTTAAATGAGAAACAGGTTGATTTGTTATGTCC
ATCTGTAAACAGTTCAAAGCTGGTATTGGGAGTTTAAATT
TTGTCCTCAAAGAACCAGGTTCCTTCTACCTTCCTGCCTT
GCTTTCTTGCTAATGGATGCCACACATCAAATATTTTATA
TATTTCAAGCCATCAGGAGGAAAAGGAAGAGGCAACAGCA
GCTGACTTCCAATTAAGTCTCATTAAGACAGAATTGAGTC
ACATGGTCACACTTAGCTACAGGAGAGTCTGGGAACATAC
TTCTTTATGTTAGAGTAAAGCAAGCAAAAAAGGGTTTGGA
ATGAAGGCTGAGTGAGCCAATCTACTGTATCTGCCATTAC
TTATGCAAACAGACAAGAATTTAAAGAGCTAGCAACACCA
TTTTTCCAAGTTGTTAAAGTAGTTGTAATAAAATCAGCCT
ATTTAGGAAGCAGAAGTCAGATAAGAAGAAAATTTGATAT
ACTATATTTACTGGACAATGGATATCTATTAAAATTATTG
TGTGATGTGTCTCTAATCTTATACAAATTGATCAACATCT
ATCTCTCTAGCTGTATAGTTATCTATCTGATTGATGCTTC
AATTTATAACTACTAATATTGATGTCAATTAGACCTATTT
TTCTCCCTCGAGCATGTTAAAAACATGGTATACATAAATG
ACTGCATGCTCTGGTTTTCCTAGGACAATCTCTGTGTAAT
TATTAATAGCATCCCCTTTCATTCTCAACTGTTTTGGTTT
AGATAATACATTATATGGTTTTCCTTCATATAAAGAACAA
GGGCAGATGAACTGGTCTAGGTAGAGCTGTTACTTATGAT
CTGAAAGGCTGGGTGTAGTGGCTCACACCTATAATCTCAT
CACTTTGGGAGGCCAAGGGGGAGAATCACTCGTAGACCAG
GAGTTCAAGAACAGCCTGGTCAACATAGTGACACCTTCAT
CTCTAAAAAAAATTTTTTTTTGTTTTAAATTATGACTTGA
AATGGTTCAATAGTCTATTCTCCCAAAATGAATAAATCAT
ATTTGCATTTCACCTGGAACCCACAAGGATGCCTCTTGTG
CATTACAGAAGATCAGGAGGAATTCTTCCGCTTGGGCAAT
CCTTATAGCCATAAAAAAAAAAAGTCAAAATTTCTGTAGA
CTGAGAAATCTCAATTCCTCTCTTTGCTTTCCTTCTTCCC
ATTTAACTTTGATACTACTTTCTTTTGTACTTGTTAAGAA
TAGTTAACCGAGGCTGGGCACAGTGGCTTATGCCTGTAAT
CCCAGCACTTTGGGAGGCCGAGGCAGGCAGATCACTTGAG
GTCAGGAGTTTGAGACCAGCCTGACCAACATGGCGAAATC
CTGTCTCTACTGAAAATACAAAAATTAGCTGGGCATGGTA
GCACACGCCTGTAATCCCAGCTACTAGAGATGCTGAGGCA
GGAGAATTGCTTGAACCTAGAGGGCAGAGGTTGCAGTCAG
CCAAGATTGCACCACTGCACTCCAGCCTGGGCAACAGAGT
GAGACTCCATCTCAAAAAAAAAAAAAAGAATAGCTAACCA
AATTTCCTGCAACTGAGGCATAGTTGGGGGTGGGAGTGGG
TGTTGGGGGCAGTGAATGACCTTCTAACAATATAGGCATT
AAACAGGCAATCTTAGAACTCCCATAAATGTGGAAGGCAT
CATTAATCCACTGTATACATGAATCATATACATTACTTAA
TAATACTATAACAAATGTTTTCATCTTTGGGAATTTGCCC
AATTATTTCCTTATTTTTGTATTTTTTGGTAGAGACAGGG
TTTCACCATGTTTGCCAGACTGGTCTCGAACTTCTGACCT
CAAGTAATCTGCCCTCCTCTGCCTCCCCAAATGCTGGGAT
TACAGGCATGAGCTACTGCGCCCAGCCCATGTATTTTCTT
AAATTAAACAAATACACAATTAATTTTGTATGCATAATGC
CAATTTGTTGTCCCTCTTATAGAATATGAAGCTACATGTT
TTCTCACATCTTCTACAACAATAAATAATGTTATCTTCTT
TGATCATCTGATCTGTGACACATGACAGCTCATTTTATTT
GTATAGTTTTTTATTACTAGTGCATTTTAAACATTCTAAA
TATATTTAGTGGTCATTTATTTTTATTCTTCTGTATTTGG
TTAGTCATACTCTTTGTCCATTTTATATTGAATGCAATTT
TTCTTCTTGACTTTTTTTTTTTTTTTTTGAGGCGGAGTCT
TGCTCTGTCACCCGGACTGGAGTGCAGTGGCCGTATCTCA
GCTCACTGCAAGCTCCGCCTCCCGGGTTTACGCCATTCTC
CTGCCTCAGCCTCCCGAGTAGCTGGGACTACAGGCGCCCG
CCACCTCGCCCGGCTAGTTTTTGTATTTTTAGTAGAGACG
GGGTTTCACCGTGATAGTCAGGATGGTCTCGATCTCCTGA
CCTCGTGATCCGCCCGTCTCGACCTCCCAAAGTGCTGGGA
TTACAGGCTTGAGCCACCGCGCCCGGCTCTTCTTGACTTT
TTAAAGAGTTCTTTCTATACTAGTGTAACCAGTATGATCC
ACAAACTCAAGGAACAAATGTGATCAGTTACAGCCGTTAA
CTTTCTCTATTATAGTTTAAGCCTTCCACATACCCTAATC
AGAAGTCATTTTCCCACTTGTGGTTTGCCCGCCTCTCCTC
TGAATGTCCAAGAATCCTAGTTGTAGGGGGTAGGGCTGGG
ACTCACTCAGCCCAAAGGGCAACAGAGTCCTCTTCTAAAT
GCAGAGATAACTAAAACTGGTGTCTCTTCAGTCCTCCTTT
GCCACTGGGACTTAGAGATAAGATAAAGTCTCCTTAACTT
CAGATCTGGGTGAGCAGAAACTAGGGTCTTGGTCCCCTTT
ATCCTATAAAATTGAGTCTCCTAAGCCAACTGATCCACCT
CCTCTCTAGTGACTAACTAGACCAAAGGATGAGGCAGTTT
TTGCTAATCAAGAGAGAAACACTCGGCTGGCTATGGTGGT
TCAAGCCTATAATCCCAGCACTTTGGGAGGTCAGTCGAGG
TGGGAGGATTGCTTAAGGGCAGGAGTTCGAGACCAGGCTG
GACAACAAAGCAAGATTGCCCCCAGCCACCATCTCTTAAA
AAAAAAAAAAAAATTAGCCAAGTATGGCGGCGCATGCCTG
TAGTCCCAGCTACCACCCGGGAGGATAAGGCGGGAGAATC
ACTTGAGTCCAGGAATTTGAGGCTGCAGTGAGCTATCATC
ATGCCACTGCATTCCAGCCTGGGCAACAGAGCGACACCCC
AACCCTAAAAAAGAGAGAGAGAAACACATACATTCTACAA
AAGGTTTTATTATTATAGAACCTTCTTGCTAGGTGTGGTG
AAGTGGATAGTTGTGGAGAAGTATGATTGGATTGAAAAAG
CATGATCAAATGATAATAAACTGGAGAGAAGTTACTGAGG
CCTGTTTTGCTCAGATTCTTTTCTGTGTCCCTGTGTTTTC
AGAGATAAGGATGTTCCTTTTTTCCAGGAATAGGGAGAAC
ACCACTCAAATGAGGTTCTTATGAGCTGCTTCAGGGGAGA
AGGAAGAAGCAAGAGTGACCTACCTGCTTTTGTTGTTTTC
TCAAATGCTAAGGTGCTGTATTTTGGGGGTATCATGGCCG
GAATCCCATTACTTTCAAATTATTCATTTATTTTTATCAG
TTTGGACTCATTGTTTCCTATTTTATTCACTAGGTTATAA
TCCATTACAATCACTATTTATTTTGATACTCAAATTATTC
CAGGTTTGGCTAATGGGAGTCCATTCAAGCTGACTTCTCT
GACCTCTTAACTTGTTATCATTCTATAAGGACTACCTTAC
TTTCTGCAACAACAAGATGTCCCAGGCTCATCTTGCATTT
TCCTTACTCCAGACTTGGAATTAGTTATTTCAGCAAAGAG
TTCTTTTAAAAGGAGGATAATATTTAAAAGCCAAGATCTG
GGTACTAGGTGTATTTGTTGCTATTGGGATACTGTTGCCT
CTAAGCCTCTCAGTGGATAAGCCTAAGGAATATATGTATT
TACGTACATACATACACATGCATACATTTACATCTATATT
ATTTCTATAACTATGTATGTGTATATTGACAGGCATAAGG
ACACAGAGATACCACAATTCCAATCCAGCACTATAAGGTT
CATTCTTTTTTTTTTTTTTCTGAGGTGGAGTCTCACTCTA
TTGCCCAGACTGGAGTGCGGTGGCACAACCTCGGCTAACT
GCAACCTCCGCCTCCCGGGTTCAAGCGATTCTCCTGTCTC
AGACTCCTGAGTAGCTGGGATTACAGGCACCCATCACCAT
GTCCGGCTACTTTTTGTATTTTTGGTAGAGACAGGGTTTT
GCCGTGTTGGCCAGGCTAGTCTAGCACTCCTGACCTCAGT
TGATCCGCCCGCTTTGGCCTCCCAAAGTGCTGAGATTACA
GGCATGAGCCACTGCTCCCGATCTTGAGGTTCACTCTAAT
TTTCTCTTTCTACATTTGTACTTAAGAAGAATTTTTTCTT
TTCTTTTTCTTTCTTTCTTTTTTTTGAGACAGAGTCTTGC
TCTCATTGCCCAGGCTGGAGTACAATGGCTTGATCTCAGC
TCACTGCAACCTCTACCTCCCAGGTTCAAGCGATTCTCCT
GCCTCAGCCTCCCAAGTAGCTAGGATTACAGGCACCCGCC
ACCACGCCTGGCTGATCTTTTGTATTTTTAGTAGAGATGG
GTTTTCACCATGTTGGCCAGGCTGGTCTTGAACTCCTGAC
CTCAGGTGATCCACCCGCCTCAGCCTCCCAAAGTGCTGGG
ATTCCAGGCATGAGCCACCACGCCCTGCCAGGAGAATATA
TTTTTTAAATCGTTTGTTTATTTGGTCAATCTGCCTGTAT
GTAAACAATTCCTCCTTGTTGCTGCCACATCTGTCCCTTT
GTGGATGTCCTTCTCATTGTACTGGGATTCTGATGTGTAA
AGAAGGGTCACATCCCTGCACTAATGCCCTACTCTTGACC
TTCTTGGGCTATCTGTGCTGGGCTAACCTCTCCCATGAAA
AGCTGTTCCACTGGACATCTTCCTTACCCTGTTCTGGCTC
CAACACCCTGCACTGGCCTCCCTCCCACAAAGATGCCCTC
TTGGGTGCTGATACTCAGGGCCAGGCTATCCCCCTGTCTG
GGCCACATTCCTCACCCTGTGCTTTGATGTCCCATGCTGG
AGTGCTTCTGCCCCCACCTCATGTTGACCCCATGCCTTTA
CTCTGCTCTGGCTTTGACTGCCTCTGCTAGGTTATAGCCC
CTGCATGGATGCCCTCCTCACCTTGCTTATGCTCCAAAAC
CCTGTGATGGACTCCCCCATGCCCTTCTCCTCACCCCACG
TAGACTTAGGCACCCTGTCCTAGGCTGACCCCTCTCTCCC
CAGGGATGCCCTGCTCAGTCTCTGACTCTCCACTCTGGAT
CACAGTGACCCTCCACCCCAGGCCCTGATACCTACATTTT
TGATCCTATGTTACTGCTTCAGGACTGAATTGCTGGGGAA
GGGAAAGAAGAAGAGCTCAGTGCTATTTTAAATATTTATC
AGTCGTAGCAGATAATGTTGATTGCCTTCTCAATAATTGT
TCCTCCCACGAATTTTGTTTCTTGCAGCTAAGATAATTCT
CACTGCCAAGCTAACCCTGTTGGTGTCCCCTCTTCTAGCA
TACAGCCTTGCATCTATCACAGAGGCTGTACAGCCTCTTC
CTAGTCTTCTCCTCCTCATCTGCCAAGCCACAGAATTCTC
TGCATCACTACAGTGCTCTTCTGTCTTCTTTCCCTTCACT
GGGAGGCAGTGATATTCTTCCTCTTGTCCAAAGCTAATCT
ACTCATCTGTATTCTATACCCCATTTTCTCCCAGATTCCT
AGGGAGTCTGCTTTCCTTTATTTTCAAACTCTGTATCATT
ATTGGTTCTTTTTCTTAAGCAGAAACATGGTCAAATCTCT
CCTATCTTTTAAACAAAATAAACTTTCTTCAGAGGACTTG
CACAATGAGAATCAGAAAACATTTAATATGTGCAAACTCT
TTTATTCACTTTAAAGAGTCTTAATTGTGGCTTGGCACAG
TGACTCATGCCTGTAATCCCAGCACTTTGTGAGGCTGAGG
TAGGCAGATCGCTTGAGCCCAGGAACTCGAGACCAGACTG
GGCAACATGGGAAGACCTCGTCTCTACAAAAAATACAAAA
AACTAGTTGGACATAGCGGAGTGTACCTGTAGTCCCAGCT
ACTCAGGAGGCTGAGGTGGGAGGATCACCTGAGCCTGGGG
AGGTCAAGGCTGTGGTGAGCTGTGATCTCACCACTGCACT
CCAGCCTGGGCAATAGAGTAAGGCCCCATCTAAAAAAAAA
GAATCATTTATTAATTTTTTGAATATTTAATAAGCACCTA
CGTGCCCAGCACTGTGAATTTTATTTGCAGTAAAAATAGA
TATCATCTCTGCTTTCATGGAGTTTAATGAGAGAGACAAC
TATAAATCAGATAATAACACTTCTGAATGCATTATTACAA
ATCTAGACATTAACGATAAAAGAAAATATGTGCTTCTATG
CGTAAGGCCTTGTTCTCAATACTTCCCATGTATTAATTTA
ATCATTAAACAACTTATTATATATAACATGAATATAGTTG
GTAACTATTATACACACTTACAGATGATGAAACTCAGGCA
GAAAGAGGTTAAGTTTTCCAAGGTCTTGAAGCCAGTAGGT
AACAGAGCTGGAATTTAAACTCAGATAGTCTGGCCCCTGT
TCTTAACCACTAAACTGTACTGCTTCTCACAAATAGCTCT
GAAGGAGACAAATGGGGATCTATGAAAACATCTAACAAAG
AAAACTGATTTAGACAGGAGCTTTTTTGAAGGAGTACTAC
TTGAACTGAGACTCAAAGTTTGAGTAGGCATTAATTCTGT
AAAGTGGGTGGTGGGGAGGGGGAAGGGGTGGAGAAATGAT
CATTCCAGCTGGAGGACAGTATGTGCAAAAGGCCTGAGGG
AAGAGGGAGCACAGCACAGTGAAGAAACTGAAGGCCAGTG
TAGAAAGCAAATGGACAGTAGGGCATGGTGTGGTTGAAGA
GGAAGTCCAGGTAAGATGATAAAGTCATAAACCCTTAAGG
ATTTTGTTCCTCGTCTTAAGAGCAACGGGAAGACATGGGG
ATGGCAGTTGGGGGAGGAGGGATCAGTTCCTTTTTGAAAA
GATTACTCTCATTGCAGTTTCACAATGGATTGCAGGGGAG
TCACAGTGCACTCAGAGATAAGGGGTGATATTTTGAGGGT
GTTAAGCTGACATATGGTGGTGACAGCGGAAATGGAGACA
AATGGAGGGATCTGGACAAATATTTAGGAAGTCAAATTGA
CAGGACTGGGTAATAGATTAGATACAAGGGGTCAGAAGTT
GTAGGTTTCAAAGATGACCCATCCTACATCCAATCTGCCA
TCCTATATCCAAAAAGCCAGTTGATTTTTTTTTTTTTTCT
GAGACAGAATCTCACTCTGTTGCCCAGGCTGGTGTGCAGT
GGCATGATCTTGGCTCACTGCAACCTCTGCCTCCTAGGTT
CAAGTGATTCTCCTGGCTCAGCTTCCCGCATAGCTGGGAT
TACAGGCACGTGCCACCATGCCTGTCTAATTTTTGTATTT
TTAGTAGAGATGGGGTTTTGCCATGTTGGCCAGGCTTGTC
TCAAACTCCTGACCTCAGGTGATCCACCCACCTTGGCCTC
CCAAACTGCTAGGATTACTGGCATGAGCCACCGCACCCAG
CCCAATTGATATATTTTCTAAATATCTTTATTTCTAGTGC
TACTAAGAAAATGTAGTACCAGCCACTGAGATGGAATATG
GAAGAAGATCAGGAGGTTTGGGGGAAGATTACCGAGCCTT
GGACATGCTGAGTTTGAGATGCCTTTAAGACATCCACATG
GAAACATTAAATAGGCAGTTGTCAAGATGGGCCTGGACCT
CAAAGAACAGCCCTGGGCTGAAGATATACTCTCGGGAGTT
ATCACTGCATAGATGGGAAATGAACCTGTAGCATGGATGA
GTTTGCCCAGTGAAAGAAAATTAAGAGAAGGGAATCTAAA
GTTGAGACTTGAGAAAGCCCAACATGTAATAAGTCTGTGC
TCAGGAAAGGGTTAACTGGATTGCTCAAACCTTGCACATT
CCAAAGAAAGGCTTGTCTTTAGAACTGCCTTTGACTAACT
CCTGAGAAGTAACTTCCAAGTCCTTGGAATACTCTGTCTA
ATGAGTATTTTTGTATGCCTGAGGCCTTGGGCCACACTGT
ATCAGTTTGACCTCTGAGGGCATGGAGTCTGAGTAGTTGA
GGTGACTCATGTGGGTGTTGCACGCATATGTGACTGACCC
CCAATACAAAAATTCTGGACACTATGGCTTAGGTAAGTTT
CCCTGGCTGGCAACACTTCACATGTGTAGTCACACTTCTA
ATTAATGAGAATTAATGCTCATAGAGCTCTAATGGGAAGA
GACATTTGAGTTTGTTTTCTCCTGGATTTTCCTTCATGTG
CTTTTCCCTTTGTTGATTTTAATCCGTAAATTCATACTTT
TTTTTTGAGACAGAGTCTCGCTCTGTCGCCCACACTGGAG
TGCAGTGGCATGGTCTCCGCTCACTGCAACCTCTGCCTCC
CGGGTTCACGCCATTCTCCTGCCTCAGCCTCCCGAGTAGC
TGGGACTACAGGTGCCGGCCACCACACCCGGCTAATTTTT
TTTTGTATTTTTAGTAGAGACGAGGTTTCACCGTGTTAGC
CAGGATGGTCTCAATATCCTGACCTCGTGATCCGCCCTCC
TTGGCCTCCCAAAATGCTGGGATTACAGGAATAAGCCACA
GCGCCCAGCCCTGTATCCTCATACTTTTAATAAATATAAG
CACAACAGATTTTCTGAGTCCTGTTCTTCCAGAAAACCAT
AGAACCTAAGTGTGGTCTTGGCGACATTGACAGTGTGTAA
AAGAGAAATAGCAGTCCAAGGGGCAGGAGGAAAACCAGAA
GACAGTGGTGTCATGGGAACCAAGGAAGTGATTCCAGAAA
GGTGAGCGGCCAACAGTGTTAAATCTCCCAAGCACACAAG
TAAGGTTAGGGATAAAATATGTTCACTGGAGGCCAGGCAC
GGTGGCTTACATCTGTAATCCCAGCACTTTGGGAGGCCTA
GCCAGGCGGATCACCTGAGGTCAGGAGTTCGAGACCAGCC
TGGCCAAAATGGCAAAACCCCGTCTCTACTGAACATACAA
AAATTAGCCGGGCATGGTGGCATGCACCTGTAATCCCAGC
TACTCAGGAGGCTGAGGCAGGAGAATCACTTGAACCCAGG
AGACAGAGGTTGCAGTTAGCCAAGATGGCGCCATTGCACT
CCAGCCTGGGCGACAGGGCGAAATTCATCCCTAAAAAAAC
AACAACAAAAAAATGTTCACTGGATATACAATTATGGGAG
TAATTAGTGGCCTTAGCAAAAGCTGTTTTGGTAAAGTGAT
GGCAGTGGAAGCCAGGCCAGAGTAGACTGAGGGATGAATG
GGATGTGAGGAAATAGACTTTTATTTTATTACTTTTAGAG
ACAGGGTTTCAGTCTGTCACTCAGGTTAGAGTATAGTGGC
ACGATCACAGCTCACTGCAGGTTCAAACTCTTGGGCTCAA
GGGATCCTCCTACCTCAACCTCCCAAGTAGCTAGGACTAC
AGATATGACACCACACCTGTCTAATTTTTAAAACATTTTT
TGTAGAGATGGGGGTCTTGTTATATTGCCCAGGCTGGTTG
CAACCTCCTGGTCTCAAGTAACCCTCTAGCCTTGGCCTCC
CAAAGTACCGGGATTACAGGCATGAGCCACAGTGCCTGGT
CATGGAAATAGGGATCTTTAGGAAAAAAAAAAAAAAGGAA
AAAAATCGCATGTTAATTTCACTTTTTAATTTATAGCAAA
ATACATGAAAACAATTTAATAATAATCCATATGGAATACT
TTAAATTTACATATTAAAAACTTTTACAGTGGGCATATTC
TTTGAATAAGCAATTCTACTTTTAGGAATATTCAGAAGAC
ATAATTATAGATATGCAAATAATTATGCATCACAATGCTT
ATCACAGTATTGTTTATAACAGTAAAAAATTTAAAACAAC
CTTATTGTCTATGAATAGACAGATAATATATTACGGTACA
TTCACATAAGGAAGTCTATTTATTGTTGAGCTGTATTTTA
CTGGTTGCAAAAATTAAGAGATAATGTGTGTGAAAGCATT
TTCTCAACTGTAAATTGCTGTTCAAATGTGGTGTTTATTA
CTAGAATTACAGTGTGCCCCTGAAAGGCCTTAGAGACATA
GAAAAGCCAATAGATAGTAATTAGACTCAGAACTCTGCTA
TCTGTCCTGCTTTTCTTGGTACCAATAGGTCTCAAACTCA
TTCAGACAACAGAGTACCTAGAAGTCAAACTGTACTTGGT
ACACCATGGAATGATGAGAAGTAAACTTTACATTATTTAA
AAAATTTGTATTAATAAATTTTTTTGTAGAGATGGGGGTC
TTGCTATGTTGCCCAGGCTGGTCTTGAACTACTGGCCTCC
AGTGATCCTCCTGTTTTCCTCCAAAGTGCTGGTATTACAG
GTGTAAGACACCACATCCAGCTGAGAAGTGAACTTTAAAA
GATAAAATGTCACCTTTAGGTCCTCTGACCTCATCCATTG
ATGAGTGCAAGTATTGTACATTTACAGAAACATCCCAGAT
TTCAGCTGCAGCTCAGCATCCTTCTGCTGGTTCTCATGTA
CTCTTCTGTTCCTGCTGTTCAGCATGGCTACTCTGTCCAG
AAGGTGCAGACCAGCCTTTGCAAATCTTCAAGCTACTCTT
CGGCTACTGCCTTGCTTTTGCTAACCTCCTGTGCCCAGCT
GATGGACACACCATGTTCTCACTATTGCTTACCTACCTGG
GTCACTCACCTCCAACGCCCTTTCTCTTTTCTGGACAACT
GGAAAACTCCTTCCACTATTGTTTACCAGCAACTTAGAGG
AGTTTTCTTTATAGCAGAACTGCTATGAACCTACTAAGAG
CTCCTTCCATTATTTCAGAACTGTTTTTCTGATAATGCTC
AGACCAGAGGAAGAAGGGATAGTAGCCTAGGTCAGGAAAA
TGGCTGGACACAGCCTCTACCTATACCTGCTGCTCAGTTC
GGGTCACAGCATGATTCTTCTTCTTGAAATTTTCTCAGTG
GCATGGGTTTCTCCTGCCAGTTCTGTTTCCTTCAGGGAAC
TCTGGGTCTGCTTTAACATCCATATTCACCATGTGCTGGG
TGCTGTTATTAACGTTTTACAAATATTGTTTGTGAGACAA
CCCTGAGGTAGGTCCTACCGGTAGCAAACACCCTTTCATG
ACTGAGGGAACTGAGGCAAGCTAAGTAAGTTTCCCTAAAT
CACATAGCTAGTAGGTGATGGAACCAGATTCAAACCAAGC
ATTTTGTCCCAGGGCATACTGAACCCCATGCTATGCAGTC
TATTAGACAGGTTTGTGCATTATCATATCTCAGCTTCATC
TGTGGACTTATTTCATAGTTTCTCCTGCAAGATTTCTGGG
CTCCCACAGAAAATCATGGATGTAGCTGGGTCTGTTTCAA
TGATCCTATTTCATGAGTTATACTCCAGGCACTGCCTTCT
CAGAGCACACGGTGAACTTCACGGGGCTGTTTCCTTCCTA
TACAAATTACACGTTTTCAAAAACAACATTTTTATTCTAG
ATTTTAATAAAGGCAAACAGTAGCAGGCATCAAAAGGTTA
AGAAAATTCATGGAAGCAAAACTTTTGGTTGAGAAATTCA
GTCCATTAACTTATTTTTTTGAAGTGAATTTGAAAAGAAG
TGTTTATGATTTATATGCCATATTCTTCACCACCTTTACA
GATTGCAACCTGGTCCAACCAACCGAGTTATTACCCTATT
AGCCCCCCTAACTGGTCTTCCTTATTCCACTGACCCTTTA
TAGGTGATTCCTCTAAGCAGCAGCCACAGTGACTCTTCCC
ACAATTCTGCTTTGAGTCTTTGCTCAAAACCCATCCAAGG
CTTCCTATCTGACTCAGTGGTCCTAAAGCTAGGGTATGAG
TACTCCTGGGGTACTTCAGTGAAGGAAAATTTTCCAAGGG
GTACACAAAAGTGTAGTTTTAAGGGAATTAATCTATCATA
TATGTGACTGTGTAAATACACACATGTATACATATATAGC
TTTTAAAGCAAGAGTTAAGTCTGTGACAATGAAAAATGGA
GTTGATACAGGACCTTATCTCATTCTAGCAATGTTATATG
CATTCATGCCTACTCAAACTAATTAGGGGAAGGGGGAAGA
TTCCCAGCCATCTCATTAAAACATTTCCAACACTTTTTCA
TGTTTAAAAAAATACATTTTAGTATACTTTTAAAAATGGA
AAGTATTAAGCCACTTTAGTGTTTACTTTCCTATTTAAAA
TAATTTTAAAATGTCAGTATTACAAAATGTCACAAATTGC
ATTCTGCAACTATTTAAACTTCTGAAAAAATTTAGTCAAC
TTACAATGTTTTGAGGCAATAAATCAGCTTTACAAAATTC
TTTTAAAGGGTACAAAAGTTAAAAAAAAAATTTAAGACCA
TTTCTGTACATGACCTGGCTCCCTTAGTAACTCTCTTATC
TCATGTCCTACTATTCTCTCCCTTGTTCAAGCCACTCCAG
CCACACTGACTCCTCCTCTAACAAGCCAAGAATCAGTTTC
CCTCAGGCCCTTTGCACTTGCTATGTGTTCCGCTACCTGC
TCTTCTGCAAGACAGGTTCCTTCATCCAATCAACAGGGGC
CTTCTTCAGTCACCTCTAATCCTTTCTACCCCACTTACTC
TTTTCTTCACAGCACTTACCACTCCCTGGCATATATCTGT
TCTCAATCTTTCTCTACTAGATTGTAAATCCCTTGAATGC
AGGGAGCGCCTCTGTTTTGTAATCCCAGTGTATATCTAAA
ACACTATGACAATAAAGAGGTCAGGAAATATTTTTGAATA
AATTTTTAAGTTTTCAGGAGGCCGGGCGCAGTGGCTCGTG
CCTGTAATTCCAGCACTTCCAGCGGCTGAGGCGGGCCAAT
CGCTCAGGCCCAGGAGCTTCAGCCTGGGCAACATAGTGAG
ACGCCAGCCTCTTCAAGGCAAGGGGGGAATAAAAAGATCA
GCTAAGGCGTGGTGGCCTGCATCTACGGTCCCAGGTAATT
GGGAGGAGCACGGCTTGAGCCTGGGAGGTCGAGGCTGCAG
TGAAATGTGATCACGCAACTGCACTCCAGCCAGGACGATA
AACGAGGTCTCAAGAAAAAAAAAAAAGAGTTTTCACGTGG
TTTAAGGACTTACAGCACCTTTCTTGGGAACACTAACAGG
AGAGCATTTCATGATCTTAACACTAAAGCATTTCATGATC
TTTTTTTTTTTTTTTTTTTTTTGAGGTGGAGTCTCGCTCT
GTCGCCCGGACTGGAGTGCAGTGGCCAGATCTCAGCTCAC
TGCAAGCTCCGCCTCCCGGGTTTACGCCATTCTCCTGCCT
CAGCCTCCCGAGTACCTGGGACTACAGGCGCCCGCCACCT
CGCCCGGCTAGTTTTTGTATTTTTAGTAGAGACGGGATTT
CACCGTGTTAGCCAGGATGGTCTCGATCTCCTGACCTCGT
GATCCGCCCGTCTCGGCCTCCCAAAGTGCTGGGATTACAG
GCTTGAGCCACCGCGCCCGGCCGCATTTCATGATCTTAAC
ACTAAAACAGTTGTTGCACTACATAAAATCCTCCAAATAC
CTTTTTTTTCCCCAAATAAAAAGGCAACTTTCTGAAAGCT
TTTATTTATTTATTTGTTTTTGAGACGGAGTTTCGCTCTG
TTGCCCGGCAGGAGTGCAGTGGCACAATCTCGGCTCACTG
CAGCCTCCGCCTCCAGCCGGGTTCAAGCAATTCTCCTGCC
TCAGCCTCCTGAGTATCTGGATTACAGGCGCCCGCCACCA
CACCCGGCTGATTTTTATATTTTTAGTAGAGACGGGGTTT
CACCGTATTGGCCAGGCTGGCCACGAACTCCTGACCTCAA
GTGATCTGCCCTTCTCGGCCTCCCGAAGTGCTGGGATTAC
AGGCGTGAGCCACCATGCCCGGCCTGAAAGCTTATACTAC
CATTGTTGTAAGGGCATTTGTCACCCAGCTCAAACCAGGG
CACTTAAAGTGGGACCTCAGAAGGACGCAGTATTGGTTAC
AATCCGTGGCTCTCCAAACTGACATACATTAGAATCAGCT
GAAGGGACTTCTCCCCCTCCGTCGGCTCTCTCCCTCACTT
CCTGATTCAGGTCTGGGGACTGGTCCTGGCACCTCTGCTT
TGAAAAACTCCTCCGTTGATTCTGATACGTAGCAACTCCT
GAGAATCACCTCAAGATGCCAAAAATAGCTGTTAAAGAGT
TTCTTCCTCACTCGGTCTTTTCAGCCTATTTCTGGTAGAT
CCTCAGTACAAAAACAAAAATCAAACAAACAAAAACCCAA
AAACAAAAAAACAAAGCCCCGCTTTAGTGCTCCACAGCCA
CCCAAAGGAACGCGGCTGGTCTACGCACAGCAGAGACCCA
GGAGGCCCCGGCGATCGAGTCGCGCGGCAGGTGAAGCTTC
CGCGAAGACGCCCGGGACACGCTCGCAACGACCGGAACCG
GTCCAGCTTCCACCCTTCCGTACGCACCACAGCTGTATCG
GAATAACCAACCCCAGCCACAGGCAACCCAGCGTCAACCG
CCTCTGGCTTTAAAAACTTCTTTCGGGTTAAAGAGCCGCA
GCACTGACGCAAGGAACTGGCTTCGAGGGTGCCGGACCGC
TCCGCGCCCGCGCACCGAGTTCCCGCCTCCCTCGGGAGGA
CGTCCGTGCGTACGTGCGCGTGCCGCAACCGCCCTCCTTC
AAACGCGCGACGCGAGGGCGGGGGCGCCGCGTGCGCGCGC
GCTCTCGTTGGTTTGCTTTCTCGCTCTCTCTCGGCTGCCG
CCCCTGCTGCGGCTGCGGTTGGGGCTGGGGCGGCGGCGGC
GACGCGGGCGGCGGGCGGCGCGGGCGGTCCGGCGGGTTCA
AAGAGGAAAACATGGCGGAAAACAAAGGCGGCGGCGAGGC
TGAGAGCGGCGGCGGGGGCAGCGGCAGCGCGCCGGTAACT
GCTGGGGCCGCCGGGCCCGCGGCGCAGGAGGCGGAGCCGC
CTCTCACCGCGGTGCTGGTGGAGGAGGAGGAGGAGGAAGG
CGGCAGGGCCGGCGCTGAGGGCGGCGCGGCCGGGCCCGAC
GACGGGGGGGTGGCCGCGGCCTCCTCGGGCTCTGCCCAGG
CTGCTTCATCCCCTGCGGCCTCAGTGGGCCCTGCAGTTCC
CGGGGGCGCGGTATCGACGCCGGCTCCAGCTCCAGCCTCG
GCTCCCGCTCCGGGTCCCTCGGCGGGGCCGCCTCCTGGAC
CGCCAGCCTCGCTCCTGGACACCTGCGCCGTGTGTCAGCA
GAGCTTGCAGAGCCGGCGTGAGGCGGAGCCCAAGCTGCTG
CCCTGTCTTCACTCCTTCTGCCTGCGCTGCCTGCCGGAGC
CGGAGCGCCAGCTCAGCGTACCCATCCCGGGGGGCAGCAA
CGGCGACATCCAGCAAGGTGAGCCGGAGGCCCTGTCTGGC
ATCTGGGCCGCACAGGATTTGCGCAACCCTGGAGGAGCTG
GGGACGGAGGTGCTGGGGCCTGGGGCTGCTCGGAGAGGCG
CGATCCCGAGGGGTCTCTAAGGTGAAAGACTCGCCCCTGG
GACACTTTCCAGAGAAGCTGGACCGCAAGAGATAAGGGGA
GCATGAAGGGAGGGGTGCCGGCTGCGAGAGGCTGGGGGAG
GGGACGCTGGCTGCGAGGTTTGTGATGTGCGGAACCCGGC
CGAGCGCTGGTTCTGGAGCTGGCAGACCCGTACAGTGAGA
GAAGGGGGATTTGGGAAACACGTTGTGAGAAGCGTTTTGG
CTGGAAGGGCCCGGGCCAGCGAGATGTTGAGGGAGTAGGT
AAGAGGTAAGGGCAGTGAAGGTGGATTGCTTTGGAGGGAG
GGGACTTGGCCTGTTCGCAGGTAGGAGAGAGGAGCACTAT
GGATTAAATGGAGGTGGATAAAATATGTTGGAGGGCTTGG
GGTACAGAGAAGGCACCTGACAGAAAATTGTAAGATGACA
TTGGGAAAGAGAAACTCGGAAAGCGGACTGCATGGTTAGG
GAAAATCCTAAGGTTTGGGGATGAAGGAGAAATGAACTTT
GAAGGAAATTGAGAGTTAGGGAAAGCTGGGCATGAATTTG
TTGTAGCTCATTGGACGTTAATGAGCCCCTAGTGTTGGGG
CACTGTGCTAGGACTGAATAAAGTACTCAATGAAGACTTC
ATTCACAGTCTAACAGGGGAAACCTATATAACTTGCAGCA
GTGGAGGAGGGTATTCAGTACAATGGTTGTGGCACAATAG
AGGAAAGGTCAGGGAAATTTCACAGGAAAGGAAATCCATG
AACAGGTTTCTTGAATGAGTACCTCACTGGGTTGGAGGGT
ATTCAGGGCACAGGGCACCCTTCTACATCCCTGGAACTAA
AGAATGTGTAAGGTGATTGGTGGAAATTAGATTGGATTGA
TGGGCTGAATAGATAAAGGTTTCAAAGTCTCTTAAACTCT
TGGGATCCAGGTGTGTTTTGAACTTCACAATATTTTGGGA
TTTTTCTTTTTTCTGGCAAGGTCTCTTATGGGAGACTTTT
GTCAGGGTCTGAATTAACTCTGTATCAAACACGTTAATGT
TTCTGCATTGAAACACATGAATGTCACACTAATGGCATAA
ATAGACAATAAATAACCTCCCAACACTCACAGTGGATTCT
GTTGCAAACTAATGAAAAAAAAAATTTTCAAAGCTTTTGA
ATTTTGGAACTCTAGGTAAGGGATTGTGGACCTGTACTAA
AGGGCTTGGAGTTCATCCTGTAGAGTGTATCCATGACATT
GTGGACTAAAGGATGTTCCTGGAGGGTTTTTATATCAAGA
GAATAAATGGATCAGATTTCTGATCCAAAAGGATCACTTA
GGGCACTTGAGGGAGGAGGGAAGGCAAGGCTAGAGACAGG
GAGACCAGTTAGGAGACTCTTGGCAGTAATCTAGGTAAGA
AATTAACATTTGGAATGGGTAGTAAAGAAATGATATCAGG
TATTACAGAATGAAGCATTTTGGTTTGGGGGAACGGTAGG
GTTTGGAAATCTCCTTTGCCATCTTCTACACTTGGGCAGT
GACCTTTTCTTAGCTTCAGTTTTCTCATTTGTGAAACAGG
GTAAAAAAGTACATAAACTCATAGGGTTATTGAGAGAATG
AAGTAAGATAAAATGTGTAATTAGTACGTGGTAGTTACTA
ATGAAATGGTAGCTAGTATATTAATAGTAGTAACTATTAG
TAAGTGGCTGTGGGAATGGAGGGACGGGGGGATTGTATTG
AAATTAGTGTGAGGGAGACAAACATGTAGAATTCCACATT
TTTTATTTGGTGAATGGCAGTGCTATTAATACGTATTCAG
ACGCTGAAGCAGGCTAGGGTGAGGGTAAGGCCTGGGGTGG
AGGGAGGATAAAATGTTTTCAGTTTGGGTTGTTTTGGTTT
TCTAGCATTATTGGGACATGTAGGTAAGAATGTTAAGAAT
AAGGCTTTGGTTGTTGGAGAAGCTACTAATTGTTAATGGG
TGTTTAGAGAATAACGGCTCATGGTCTGTGCACCCATGAG
CATAGTAAGACCCATAGGATTCAGTGTTCTTGTGGGAACC
TGGGTTAGGTGAGAGATTTAGAGGGAACCCAGAGATGCGG
TTTATGTTTGACTGATGTGGCTGAGGGACTGAGGTTATGA
AATTGGCTATCTGAAATTTATGAAGGAGAGAGAATAATAT
GTAAATCCCCTCTTCATTTCTTTATCCTTTCTTTTTGAAG
GAGGATGAGTAAGTGGAAGGGACTAACCAAATACTGTCAA
TCTTAAGTGATATTGCTGTCAATGAATATCTAAAACAAAT
TGAGTCTGGAATCCACCATGTTTTTTATTAAAAAAAAATT
TTTTTTGAGACAGTCTCACTCTGTTGCTCAGGCTGGAGTG
CAGTGGCTTGATCTCGGCTCACTGCAGCCTCTGCCTCCCA
GGTTCAAGTGATTCTTGTGCCTCAGCCACCCCAGTAGCTG
AGATTACAGGCACACACCACCATGCCTGGCTAATTTTTGT
ATTTTTAGTAGAGACGGGGTTTTGCCATCTTGGCCAGACG
GGTCTTGAACTCCTGGCTTCAAATGATCTGCCTGTCTCAG
CCTCCCAAAGTCCTGGGATTATAGGCATGAGCCACCGTGC
CCAGCCACCCACTGTGTTTTTAGATAGTCTGGAAAGTAAT
TTGTCAGTATTAACCTCCTATATACCATTCTGCTTTGCTG
TTTAAAAAGATGAAGCTGTGCTGGAAAGAACACTAGATTG
GGTGTTAGGGGACATATTTCAACTCCTTAACTGTTTTACG
CTAAAGGAAATTCATACTGTTTTTGTCCTTCAGTTTACTT
CTAAAATGTAGCTAATAGTCGTTTACTTACATCTCAATAA
GGCAAATAATAAATGCGAAAACACTTTGTAACTGAGAAAT
GATTCAACAATATAGGATATTACTGATCAACCTCAGATAT
CGTCTTCTCTGGTCTGGAGATCATAACTAGATAGTTTTAA
TTCACCGTCTTTTCCAGTGATTTTGAAACAAAGATGGATA
TAATGCCCTCCTTCGTAACTGGTGTTTTCCTATTTTCTCT
TAATACATTTATTCACACTGTCTGGCTGCTCTCTCTAGAT
CAACAGTTCTCAGTGTGGTTCCTGGACCAGCAGCATCAGC
ATCATCTGTGACCTTGTTAGGAATACAGATTCTTGGCCGT
TCAGACCTCCTGACCAGTAGTCTCGTTTAACAAGCTCTCC
AGGTGATTCTGATTCACGCTTAAGTTTGAGAACCACTGTC
TTGAATGAAGGGCTCCTCACTTCAAATGTCTCCTCAGAGT
TTGACTTCTCATTTTAAAGTAGTCCTCCAGGTCGCTCTCT
CATACATCATCTTTTTTCTTTGAGGCACAGCTAAAATCCA
AAATGTTTATTTTTGTTTACTTACCCATCTCATTTTGCAC
TAGGATATTGTAGACTGTTCAATAAGTTTTGAGTAAATAA
GAATCACTGGAGAGCTTATTAAAATGCTAACTTGGGAGTT
TCTTCAGAGACTGGTTTAGTTGATTTGGTGATGACTCCAT
GTGCCTGCATTTTTAACAGGTGCCCTGTGATTTTGATGCT
TTTGGTACCACCACACTTTGAGGAAGATGGATTTAAATAT
TTTGAGGAGAAAGTATGATCTGTTTACTGTTGGAGTATTT
GCAAAATCAAAGTAGATAAATTAGTTAATATTGAATCTCA
ATAGTGCGCTTTTTAGAGTACTTTTGTGATTGTTTTGGGG
GTGCTTTTTCAGGTTGAGGCAGAATAGCTGTCAGTAGTGG
ATATATATAATTTTATACTTTATCAATAAAAATACAGGTT
TGCTACTCAGGAGGCTGAGGCAGGAGGATCACTTGAGGCC
AAGAGTTCAAGATCAGCCTGTGTAACATAGCAAGACCCTG
TCTCTAAAAAAATTTTTTTAAAATAGGAATCATATTGATG
CATCTGAACAAACGCTCAGATGAACTCTTGAAGGAGATGA
GGCTACCTGTGAGATGGCACAATGACACAGTTGAAGAAAT
GAATTGGTATTAAGTTGCATTGGGTTCTGCTTTTTTCCTT
TTTTTGAGACAGAGTTTTGCTCTAGTTGCCCAGGCTGGAG
TGCAATGGCGCGATTTTGGCTCACTGCAACCTCCACCTCC
TGGGTTCAAGTGATTGTCCTGCCTCAGCCTCCCCAGTAGC
TGATATTATAGGTGCCTGCCACCATGCCCACCTATTCTTT
TGTATTTTTTGTAGAGACAGGATCTCGCCATGTAGGCCAG
GCTGGTCTCGAACTCCTGGCCTCAAGTGATCCACCCGTCT
TGGCCTCCCAAAGTGCTGGGATTGTAGGCGTGAGGGACTG
CCTGGCCTGGGTTCTGCTATTAAGTAGCTATGTAACCCTT
GGACAAGGAACCTAGGAAGTCTCTCCAGGTCTTTTGCACT
GTGAAGAGGCTGAGTTCCTATCCTGTTAGGTTCTATGATT
CTATTGTCTTTTATGCTAACGTTCTGTATGTACGTACGTT
TAATGTCCTTATAGTTTGTGGGGAGTAATAGAGGAATCAC
CATGGAAAAAGCATTACTGAATTCTTCAACTTACTATGGG
CTGGGCACAGTGGCTCATGCCTGTGATCCCAGCACTTTGG
GAAGCCGAGGCGGGCAGATCGCTTGAGGTTATGAGTTCGA
GACCAGCCTGACCAACATGGCGAAACCCTGTCTCTACAGA
AAGTACAAAAATTAGCCGTGCATGGTGGCAGGCGCCTGTA
ATCCCAGCTACTTGGGAGGCTGAGGCAGGAGAATCCTTTG
AATCTGGGAGGCGGAGGTTGCAGTGAGCTGAGATCATGCC
ACCGCACTCCAGCCTGGGTGACAGAGTGAGACTCCGTCTC
AAAAACAAAACAAAACAAAAAAACTTACTATGGAAAGTCC
AAGATGGCAACAGTCTTGTAAGTGGGAGGGAAAACTTCTT
GAGTGTAGTGTGAAAAGCACTTCCTCATAGTGTTTCTGTT
TATCACAGACCATGCTGAGCCACTCTGAGGAGTCTTCTGT
TTGAGCCCTTGGAATTTCTTATCCCTGGAGTGTGTATACT
ATATGACAGTTCTAGCCTCAGTGTGACTTAACTGGTTTGG
GAACTTTTTAGGCTCTACTTTTTTGGACTGTCCTCTTCAA
CAGAAACAAGCTTGAGTGTTTGAATGATCATGTGGTATTA
CACCAACAACTAGTCATTGAAGATGTATCCGAGATTGCTG
AAATACTTCCTAACAACTTCTGTCTAGCATTGTGGTCAAA
CTACCTGACTTGATTTTTGAGTTGTGCCATTTAATACTGG
AATGACCGTGGATAAGTTACTTAACATCTGTAAACTGGGA
GTAATAATTATATCTATGTCATAGAGTTTTTGTGAGAATT
AAGAGAGTTAATGTGTTGCAAGGTGCATTTATTGGGAGCT
TACATGGGAAGCCCCCAATAAATTGCAGTAGTGTGATTTC
GGTAATTTTTCATTTGTCCCCCCATTGCCTTTGTGACTGT
ATCTCACAGTAAACAGAAAGAAGAGGCAGGGGGGTAAATT
GTGGTTTTAAAGGCTTTTCTGATGTCTACTGTGTACAGCA
TGCATGATAAATCATTTGAGTTCTGAATCTTTCTAGTTAC
CTAGAACTTGTAAAAATTTATAAACTAATGTCCTAAATCC
TAAGTCTTTATAATGTCTAGTATTTGTACATCAATAGCCC
TAGTTGGGGGACTTTAATTACTTTTACTTTTCTCATAGAT
ACTGCTCTCAATGGGTCCTAAATGAGAATACCTTAAAGCA
GTGATTCTCAAAGTGTGGTCCACAGAATGCTAGGGTGGGG
GTTAAGGTAGTGACCATGTCACTGAGACCCTTTTAGAGGT
GCACAAGTTTAAAACTATTTTCATAATTACACTAATTTAA
TATTTACCTTATTCACTGTGCTGACATTTATATTAACGGT
GCAAAAGCAATTATGGATAAAACTGCCGTCACCTCTGCAT
GAATTAAGGTGGTGAGTGGCTCCATTTGGGAGGCCAAGAT
GGGTGCATTGATTGAGTCCAGGAGTAGGAGACTAGTCTGG
GCAACATGAGGAAACCCTGTCTCTACAAAAAATACAGAAA
AATTAAACAGGCGTGGTAGTGCGTGCCTGTAGTCGCAGCT
ACTCAGGAGGCTGAAGTGGGAGAATCGCCTGAGTCAGGGA
GTGTCGAGACTGCAGCAAGCTGTGATTGCCATTGTACTCC
AGCCTGGGCAATGGCATGAGACCCTGTCTTTAAAAAAAAA
AAAAAAAAAGATAGTGGCTGCAAGCCATACTAAAAGTCAT
TGCATATTTACTTTCACACATTTAGAGAAAAAACAAAAAT
AAACCTATCCATTGTCACTTAATATCCTTTATGAAACAGT
AACAATTAGTATATTAAATTTTGATCTTTAAAGCTCTGTG
TGATGAAATGGGAAATGTGCCTAAAATGCTTCTGCTGCTT
ACGAAAGTGCAGGAAAAGTACTTGTGTAGTTTTTTGAGTT
CCAAGCTGAATTTGCTTTTTTTCATAGAAAATTATTTTTA
CTTGAAATAATGATTGACAAACTGTGGTTTTTAGGCATGG
GTATTTGGCAGCCATTTTCTCAAAAGTGAATGAATTGAGC
CTGTCATTTCCAGGAAAACAACTGACATATGTTGCCAGTG
ATAAAAATCGAGATTTTAAATGAAAATTAGAATTTTGGAA
AATTGGTGTTTGCTGCCACGAGCTGGTCAGTTTCTCAGTA
TTTAAAGACTTTTCTGAAGAGATTGATACTGTGTAATGTC
AACATTTCAAAGATCTGCGTAGCTTATTGCAATATATTCT
AAATGACCAGTGCATGATGTTAAGTGCAAAACAGAGCAAT
AATAAATAGATTGTATTTTATTTTATTATTTGAGATGGAG
TCTTGCTTTGTTGCCAGAGCTGGAGTGCAGTGGCACAATC
TTGCCTCCCTGCGACCTCTACCTCCTGGGCTCCTGGGTTC
AAGCAATTCTCCTGCCTCAGCCTCCCAAGTAGCTGGGATT
ACAGGCACATGCCACCACGCCCAGCTCATTTTTGTATTTT
TAGTAGAGATGGGGTTTTGCCATGTTGACCAGGCTGTTCT
TGAACTCCTGACCTCAGTTGATCTGCCCACCTCAGCCTCC
CAAAGTGTTGGTATTACAGGCATGAGCCACCGAGCCTGGC
CAATAAATAGATTTTAATGCAAGAGACTAGTAAAGTTTAT
TGTTAAGATTTGAGATGCCACATTGCAACTGATGTTTAAA
AAATAAATATACTTAAGTTTTTGTGTTGTATCAAATAAAA
ATATCCACACAGTGATCTGAAAAGGCTATTAAAATCTGCT
CTTCCCTTTTCTTAGATACTTAGTTGTCTGAGGCCAGATT
TTCTTTATATTCTTCAAAGAAACAACGTATCAAAACATTA
AATGCAGAAGCATATATCCAGCCATATTCTATTAAACCAC
ATGTTAAAGAGATCTTTAAAATTTAGCACAATGACACTCT
TTATTAATTTTTTTGTTTTAGGAAATACAGTTATTTCTGA
TTTTTAAAAATGTTGTTTAAACCTGTTGTGCTGGACATGG
TGGCTCATGCCTATAATCCCAGCACTTTTGAAGGCTAAGG
TGGGAGGATCACTTGAGCCCAGGAGTTCAAGACCAGCTTG
GGCAATATAGTGAGACTCTGACTCCACAAAAAATAAAAAA
TTTATCTGAGTGTGGTGGTGTGCGCCTGTAGTTCCAGCTA
CTTAGGACGCTGAGGTGGGAGGATCACTTGAGTCTGGGAG
GTTGAGGCTACAGTGAGCTGTGACCATGCCATTGCACTCC
AGTCTGGGTGACAGAGTGGGACTGTCTCAGAAAACAAACA
AAACTAGTAATAAAATAAACGTCATTTTAACATTTTAAAA
TTTAAGATTCATTTTTAATTCATTTTGTAATGAATTAAAA
TACATTTAAAACATATTTGATGGTCATACCACATCTAAAC
AAAAGCTCTTTGTGTTCCTCAATAACTAAGACTGTAAGAG
AGGTCCTGAGACCAGAAAGTTTAAGCCCTGCTCTGTTAAC
GGACATTAAGAACATGATAATGTCTCAGAGTCTTTGGGCT
AGTGGGAAGAATGTCAGATCATAAAATAATAGGTGGCAGA
TTTATACATTTATAGTTTTGCATTTTGGAGTACCCGTAAC
AGTTCAGAAAAAGCCTCCCGTCAATAAAATGTAAAAATGA
AGAAAGTACTTATTAACCGAAGTTAAACTTTTAAAAATAG
CTCATTATAGATTTACTGATTTTTTTTCATGTTTATGGCT
GTCTAAGCCAACTTCAGAGATTGCGCTTAGGATGATAGGT
AAATTAACCTCTTGTCTCTGGCCACAAATTGCACTTCTAT
CCCTTGCCATTGGACTCAAGGGGAAGTGGGAAAAAGAACA
AGGATGGATGAACATAAATATACCATTTTTAGAAAAATAT
TTAAAGCCTATTCCCCAGTGATGAGTAAATGGCATGCACT
GTATGGTACTAACGAATACATTTGAATGCTTATTATTTGC
TATTTATGTTCCTTTTGTGAATTATTTGTCCATGTGTTTT
ATGTTTTTCTTTAGATTGCTTACATTTTCTGTTTTGATTT
AAAAGAATTCTTGACAAATTCTGTATACTGATCCTTTGTT
GATGATTTAGGTTGAAGATGTATTCTGAGCCTATGGCTTG
GTGTGGTAGCCAACCTCCAAGATGGCCCCTTGTTCCTTTT
CTCCTATTACTCACACCATTCTATGGTTGCTGTTCTGTTG
CTCAAGGCTGGTCTCCGTGACCAAGAGAATATATTAGAAT
TAATAGTGACTTCTGAGGCCAGGTCATTAAAGGCATATAT
ACAACTTTTTCCTTGCTCTTTGGATCCCTCATTCTGGGTG
AAAAACAGCTGCCATTCTGTGAAAGATACTCTAGTAGTCC
TTTAAAGAGGCCATATGGAGAAAAATTGAGGTCTTCTGCA
AAAACCCGGGACCAACTTGCCAGCCATGTGAAAGCCACTT
TTGAGGTAGATTCTCTATCCCAATCAAGCTTTCAGATGAC
TGCAGTCCTGGCTGACATCTTGACTGCAGCCTTCTTAGAG
GCACTAAGCCAGAACTGCCTGCCAGGTCCGTCCCAAATTC
TTGTTTCAATAAAGCTGTGAGAATTATTGTTGTTTTAAGT
TACCAATTTTGAGGTAATTTGTTACATAGCAATAGATAAC
GGATACACTTTTTTTTAGAGAGCTGTCTTTTCATGTTTTT
AGTTTTTTCTCCTTTTATTTATTTATTTTTTGGCTGTTCT
TAGTAGCTTTATAATAAGCAGTAAGTTTTGTTCATTAAGG
TAATTTTACTGCCCTCTCTACATATACCTTGGTCATCTTC
AAGATTATCTTAACTGATCTTGACCCTTAGCTCCTTTTTT
TTTTTATTAAAAAATTTCTTTTTCCAAGACAAACCTTGGC
CATTCACCTTTTGCTCACTCTTATACTAAAATGTATTATC
TTGTGAAAGTTCATCTTGTGAAAGGTCATTTTAAAAACCT
CTTAAGCAGTGTGTGGTGGTACCTGCCTGTAGTCCCAGCT
ACTCAGGAGGCTGAGGCAGAAGGATGACTTGAGCCTAGGA
GTTTGAAGCTGTAATGTGCTATGATTGCACTTGGGAATAG
CACCTGTACTCCAGCCTGGGCAACACAGAGAGATGCCACC
ATCTCTTTAAAAAAGAAAAGAAAAACAAACCAAAAAAACC
TGTCAGTGTTTTTGTTGGAATTGCTTTGAATATGTAAATC
AATTTGGGAGAAAATGTCTTTATGGTGTCTGCCTGTTTAT
AAACATGGTATGCCTCTGCATTTGCTTAAGTCTTCCATGA
ATGTTTTTTGAGTGTATATTTTGAGACGGAGTCTCACTTT
GTTGCCCAGGCTGGAGTGCAATGGCGTGATCTTGGCTCAC
TGCAATCTCCGACTCCCAGGTTCAAGCAGTTCTCCTGCTT
CAGTCTCCCAAGTAGCTGGGATTACAGGTGCATGCCACCA
CGCCTGGCTCATTTTTGTATTTTTAGTAGAGACAGGGTTT
CACCATGTTGGCCAGGCTGGTCTTGAACTTCTGAGCTCAA
GTGACCTGCCTGCCTGGGCCTCCCAAAGTGCTGGGATTAC
AGGTGTGAACCACTGTGCCCGACCTATTTTTTAAATGTCT
CAAGTATACTGATTTTGTATTTATATTTTATAATTCCATC
ATCTGATGTTCTTGATGTCTTATTTTACTACTTTCTTCTG
CCTGCTCTTGTTTGTTGTGGGTGGTGTCCTCCTGTATTTT
ATAGTTTTAGACAGTGAGCCTGTTCACCAGGGCTTTATGA
AATCTGCCAGACTGGTTTTAGGGAACAAACCTCCAAAGGG
TATTTTGCATGTGCTTCTGTCAGGTGCCATCAACACAGAA
ATTACTGAAGCAGACTTTTAGTTTACTGTATCTTAGTATT
GTCAGATGTTGATTTAGTGTTTACCTTACAGGCTGGCTGT
AATTAAAAATTCTTAGAATTACACACAGGGTGGGTGTGGG
GGGAAAAAAAAGGAAATTCTCAGGAGAAAAATTTTTTACT
TACCCCGAACCCAGCAGTGACAGATTTCTTCATTTCCATG
CTGTTGGTCAGAATTTTTTTTTTAATTTCACTGTTCTTTG
CTTATGCACCCTAATAACTGAGGTTGTAGTCGTTCAAGTC
AGTTTTATGAAGATGAGTCTTGATCTAATCAAAAAATTAC
ACAGGCCCTGGGCTCCCATGTCTTCCCCATTCTTTGTTTA
CTCCCTTGTTTGTACATTCTAAAGAAGAGTCACTAAGAGT
ATAGTTTCTGAGTCTTTGCATTCTTGAAGTTTTCTTTATT
CTACTCTCTTCTTAAATGATTACTTGGCTAGATATGAAAT
TCTGGGTTAAAACTTTTTTCCTCAGAACTTTTAAGGCATA
TCTTCCAGTGTCTTAAATCAGTGTTGCTGATGCTACTCTA
ATTTTGCTCATTTGTACAACCCCGGTTGGGTTTCATTTGT
TTATTTACCTCTTGAGATCTTTTTATGTCTTGGATCTCTT
CATCTGTTTATCATTGTTTTGAAATACAGTGATGTGCTTC
TATTGATTTTTTTTTCTCTAAAAGTTTCTAAAAATTCATT
GTGTTTTTTCATTTAGTCTTATAATCTTCATTTATAGTAA
GATAACTACATTTTTTTCAGAAGGTCCTTCCCCACCTCCC
GCTCTTTTTGAAGTATTACTATTTGATGTTGGCTCTCCTA
GGTTCATATTCTCCCCTATCTTGTATAGTTTCCTTCCCTT
TGTTTTCTTGCTCAGCTGACATTCTGAAAGATCTCCTTGT
CCTTATCTCTAACCCTTTTATCCAATTTATTAATTACATT
GTACATTTCTTTCTTTTCTTTTTTTTTTGAGATGGAGTCT
CATTCTATCACCCAGACTGGACAGCTCACTGCAACCTCTG
CCTCCCTGGGTCAAGTGATTCTCGTGCCTCAGCCTCCTGA
GTAGCTGGAACTACAGGCTTGTGCCACCGCGCCTGGCTAA
TTTTTTTGCATTTTTAGTAGAGACGAGGTTTCACCATGTT
GGCCAGGCCACTCTAAAACTCCTGACCTCAGGTGATCCAC
CTGCCTTCGCCTTTCAAGGTGCTGGGATTACAGGCATGAG
CCACCGCGCCTGGCCTACGTGGTACATTTCTAAGAGCTTC
CTTGCTTAGGTTGTATTTTTATAAGATTCTGTTCTTTTTC
TGTGGACTTAGTATCTTCTTTCTCTGAGGATACAAATGTT
TTTCTTCCCTAGGCAAAATACCTATTTTACGTTATTTTTC
ATTTGACTTTTTACTTTTGAAACATTTCAGGTATACTGAT
TCCATATTTATATTTGATAATTGCATTATGTAACTTTTTT
TTTTTTGAGACAGAATCTCGGTCCGTCGCCCAGACTGAAG
TGCAGTGGTGCGGTCTTGGCTCAGTGCAACCTCCGTCTCC
TGGATTCAAGTGATTCTTCTGCCTCAGCCTCTGTAGTAGC
TGGAATTATAGACGTGCACCACTATGCCCAGCTATCATTA
TATAACGTTTTTGACATCTTATCTTACTGCTTGCTTCTGC
CTGCTCTTGTTTATCTTCTGTTCCCTTTATTATCTGTTTT
ACTTTCCTTTTTTTTTTTTTCTTTTGATCTTTGTGTTTCT
TAGGTTTCCCCAAGCAATAGATGATCCTTGGTTGTCTCCC
CACTTGAATGAGGCAATACAGTTCTGATTGAAGATTCTGT
GCTTGTGTGTGGGGCTTGTTAATTATTGGGCATTGCTTTA
GATCAGGGATTGACAAACTGGCCCATGAACTAAATACAAC
CAACTGCATGGTTTTGTATGACCCGTGAGCCAAGAATGAT
TTTTATATTTTAAATAGTTGGGAAAAAATAATATTTTGTG
ACATATGAAAATTATTAGAGGCCGGGTGTGGTGGCTCACG
CCTGTAATCCCAGCATTTTGGAAGGCCAAGGTGGGCAGGT
CACTTGAGGTCAGGAGTTGGAGACCAACCTGACCAACGTG
GTGAAACCTCATCTCTACTAAAAATACAAAAACAATTAGC
TGGATATGGTGGCAGTTGCCTGTAATCTCAGCTACTTGGG
AGACTGACGCAGGAAAATCTCTTGAACCTGGGAGGCAAAG
GTTGCAGTGAGTCAAGATTGCGCTGTTGCACTCCAGCCTG
GGGAATAAGAGCGAAAACTCTATCTCAAAGAAAAAGAAAA
AAAAATTACTTTAAGTGTAAATTTGTGTTTAGAAATTTTT
ATTTGAACACAGCCATGTACATTCATTTATGTATTGTCCG
TGACTACTTTCGTGCTATAATGGGAAAACTGAGTAGTTGT
GACAAAGACTGTGTACTGCTTTTTGGTGCATTACAGATTG
CAGTGATGCAGCTATAACTTGATAGGGATGTGTATGGCTG
TAGCACAACATTTAAAATTTAAAAAATTTTCCGAAAGATT
GCATACCTATCATTTCAAAGAAGAGTGAACGGATTTTAAA
TGTCATGCTTTTCCAGCAGAGTACATTTTGTTTTGAGTTA
GATGGCAAAGCATGGTGTTTATTATGTACTTATACTATAG
CTGTGCTGAAAGAGTACAATGTTACGTTGACAACCCCAGA
CTAAGCACTGATTACATTATTCCCAACTCACAGGAAAGCA
AAAATCAGAAATAAGAAAGTTTAAAATGGAATATCTGATC
ACAGCAGAATTTCTTAAAAATAAAAAATGAAAATGAGGCT
CTTCACTGACAAGGAAAGTTTTTGAGTGGCTCATTTGTTA
GCCAAACAGGGATAGCTCTTCACCTGTGGTGAGTTAATTA
AAATTTTCCCAATTAAAATATTATCTTACAAAAATAATTT
TATTCTTCTCATTGGTAGACCTGTATTACAAAAAAATTAC
TGAATTATTATATTTTGAATTTGTAGATAAAAATTGTGGA
AATTTTTCTTTCATTATGTGAATACCTACATAATATCCTT
GATACTGTATTTTTTCCTAAACAACCTAAAATATTTACTA
TGCCTCGTGATACCACATCCCACATTTTCATTTGATGGGA
CATGTTAGGCATTGGTTATGAATCAGATTTCAAACAGTGT
GGTGTGTACAGCCTGACCTGTTGTCCACAATAGATTTGGA
AGAATCAGAATTTACAGGGTTCTACTTGTAACATCACAAA
TGACTGCCAGAATGAATTCCACAAATGAATTTTGTACCAG
TCTGACCTGTCATCCATTTGTGGTTTATTAATAGAATGCT
AAAATTCAAATTACACAACTCAGTTCTTTTCCCATCACTG
AGGGTTGGCTTAAATACTAACCCTCACAAAGTAAATACTT
ATGCAAAAAGCTAATGTCAGTCAAAAGATCCCCATCAGTT
TTTTTGTCTGCAATAGGGCGGATATGAAGGTAAGGTATTG
AGAATCATTTCACTGTATTACTGTGCTTATGAATCTGAAG
TATTGAAAGTAATAAGTTAGAGCACTGCATTTCAGCTGTC
CTTCATATATTAAATTTTCTGCTTTGTGTTGAACGTTACC
TTCATATGTTGTGAGGCATATAAAAGGGATATAGGTAATG
AACCTTAGGCCCATTGAATCTCGCTGGAGAGGTAAGACAT
TATATTAAAGAACAGTATAATACATTTTATTATAAATTGG
TAATTTGATTTCAGTAAACCAGGTGTTTATTGAAATATGG
TTCAAAAGGAGATTAGTCATAGCTGAAATTTACTATTTCT
TCTCTTAATGTTGGTTTGGAGGTGATTCCCTCTTTTTCAT
TTGTGTATGATATGATTTTAGTCCTTATGCTTTTGGCTAT
AATCTAGGCTGCTCTTGACATCCATCCAATTTTCTCTTCT
CTGTTTTCCTTCCTCAGTATATGTTGAATACTTTCAAAGT
AGATTATCTGAATTAATAATGGCAGGAAAGAACTAGCTGT
GGATAAGTTTATTTGAATGTGTGTAGACTTCTGTTCCTTG
TCTGTAAAATAACATAACTTCCAAGATAAAACTTTTTCAT
GTTATCTTATTTGCTTATAAAAATCTCTTAGAAGGAAGAC
TCATTCTATTTTGCGGAATGAAGTTTTGCCCAATTAAAAA
GAATTATCTCAGGGTGATAATATTATCCTTGTTTCTTTTT
TAAACAAATGAGGCCACCGAGGTAGTGTGGTAAAATTGTA
CCTAAATGTGGCTTTTCCATGTCAAGCTGATAGCACAGAC
TCAGATGCCTCAGGAACTAGGTAAGTAACTAGTGTAAGAC
ATTGAGAGTAGTGAAACTTGCCTAGCCTTTTTGCATTTAA
AAAATATTCTGTTTTGGCAGGCATGGTGGCTCACACCTGT
AATCCCAGCACTTTGGGTGGCCGAAGTGGGCAGATCCCCT
GAGGTCAGGAGTTCAAGACTAGTCTGGCCAACATGGTGAA
ACCCCATCTCTACTAAAAATACAAAAATTAGCCGGGTGTG
GTGGTGTGTAGTCCCAGTTACCTGGGAGGCTGAGACACGA
TAATTGCTTGAACCTGGGAGGTGGAAGTTGCAGTGAGCTG
AGATGGTGTGCCATTGCACTCCAGCCTGGGTGAGAGAGTG
AGACTGCCTAATAACAGCAACAACAACAACAACAACTGTA
TTTTGGCCAAATAATACCAGTTTTTGTCCTGACTTGGTAG
AATCTGATTAGTCATTTTTAAGGTAGATGTAATTAAGTTA
TAATTAGTTTGATTTCATAATTTTAAAAGTTAAGTTTATT
TAAGTACCACATGCTATTTAAGTAAACTAGCATTATAGTA
TAATTTACAGATCTGTGAGAACCGGTAAAGTCCAACATCT
TTTTGTATGGCTATTGGCCTTTGAATATCATTTTTTGTAG
TTGCCTGTTCGGGTTGTGCTTACATTTTCCCCTGTGGTTT
GTCTACCTTTTTTCCAAATGCTTTTGTAGGATTCTTTATA
TATTCCAATCATGACTGCTTTGTCAGATATATATACGATT
TTGTGGCTCGCCTAGCAATTGTGTTTTAAAATGTTGAATT
TAGCTCTTGAGTACACAGTACTTTCGCACTGGTTCAAAAG
TTAAATAAGTATACGAAGCTGGATAATGAGAAGCCTCCCT
TGCACTCCTTATTCTCATCCAGTTCCTGTCTCCCCCAAGA
CATAACCTGTGTTAATACTTTATCTGTCCTCCCAGTATAT
CCAGGTGATACTGGACAATGGTGCCAAATCCATTCAGTGA
CAGAAAGATTGGGTATCTTCAAAAAATGACATTGGGCCAG
GCATGTTGGTTCATACCTGTAATCCCAGCACTTTGGGAGG
CCGAGGCAGGAGCATCACTTGAGCCCTGAAGTTCAAGACT
AGCTTGGGCAACATAGTGAGGTCTGTCTCTAAATAAAATA
AAAAAAAAATAAAATGGCCAGGTGCGGTGGCTCACACTTA
AAATCCCAGCACTTTGGGAGGCCAAGGTGGGCGGATAATG
AGGTCAGGAGATTGAGACCATCCTGGGCGAATCACGAGGT
CAGGTGATTGAGACCATCCTGGCCAACCTGGTGAAACCCC
CTCTCTACTAAAAGTACAAAAATGAGCTGGGCATGGTGGT
GCATGCTTGTAATCCCAGCTACGTGGGAGGCTGAGGCAGG
AGAATTGCTTGAATCCAGAAGGTGGAGGTTGCAGTGAGCC
AAGATCATGTCACTGCACTCCAGCCTGGTGACAGAGCGAG
ACTCCATCTCAAAATAAATAAATAAATTTAAAAAGCCAGA
TGTGGTTCACATCTGTGGTCCCCAGGAAGTATTTGGGAGG
TTGAGGCAGAATTGTTTGAACCTGGGGAGGTTGAGGCTGC
ATTGAGCCGTGATTGTGTAACTGCACTGCAGTGCACTGAC
AGAGCAAGACCCTGTCTCAAAACAAAAAAAGGATGTTGGT
ACAACCGATTTTCACATGCAAAGGAATAAAGTCGTACCCG
TACTTCACACCATATGCAAAAGTTAACTCAAAATGTATCA
ACAGGCTGGGCATGGTGGCTTACCATGTAATCATAGCACT
TTGGTGGGCTGAGGTGGGAGAATTGCTTGGGGCCAGGAGT
TTGAGACCAGCTTGGGCAACATAGTGAGATCCTGTCTCTA
CAAAAACAAAACAAAGACAAGTAACAACCTAAATAAAGCA
TGAGCAACTAAAGAAAAAAATAGTAAGTCGGACTTGATCA
AAATGTAAAACTTTTGTACATTGAAGGCCATTATTCAAAA
AGTGAAAAGAAAACCTGCAGAATGGGAGAAAGTATTTGTA
AGTCACATATTGGATAATAGTGACATATCCAGAATATATA
AAGAACTCTTACAGCCTAATAATAAAGACAACTCAATTAA
AAATGGGCAAAAGATTTGAATAGACAGTTCCCCAAAGAAG
ATACGTATATATGGCCAATAAGCAAATGAAAAGATACACT
AGATCATTTGTTATTAAGAGAAATGTAAAAAAAAACCACA
AGGAAATACCACTTCACACCTGCTAGGATGGCTCTAGTTA
AAAAACAACCAAGTGTTGGCAAGGATGTGGAGAAATTAGA
GTCCTTCTTTATTGCTGGTGGAATGTAAAATGGTGCTGCC
ACTGTGGGAAACAGTTTGGTGGTTCCTCAGTTAAACATAA
AATTAGCATGTGACCTAGCAAATCCATTCTTACATATCTG
TGACCCAAAAGAATTGAACACTGGGACTCAAACAGATAAC
TTGCCAGTATTGATTGCAGCATTATTCACAGTAGCCAAAA
GGTGGAAATAATGTTAAGTGTTCAACAGATGAACTGATAA
AATGTGTATACATGTAATGGGATATTATTTGGTCCTGAAA
AGGAATGGATTTCTGATACATGCTGCAATATGAGTAAACC
TTGCAAACATAAGTGAAATAAGACAAACACAAGAGGGCAA
ATATATGATTACACTTCTATGAAATGTCCAGAATAGGCAC
AGTCATAGAGACAGAAAGCAGACTGGAGGTTACCAAGGGC
TTGCAGGGAGAACAGGGAGGGAATAGAGAGTTTAGGATGG
GAGTGGGGAAGGAATGGGTGGTTGTTGCTTAATGGATATA
GTTTCTGTTGGGATGATAATGAAAATCATGGTGATGGTTG
GATGGTTGCATGACATGTTGAATGTAGTTAATACCATATG
ACATACCTAATTGTGTACTTGTATACATAATATACATAAA
AGTTAAAATGGCGAATTTTATGTTATATGTATATACCACA
ATAACAATGTTAAAATATGTTAAAAATATTTTTCCTCCTA
GAGATTTTAAAATCATGTATTTTAAAGTACATTTTATTGC
ATTTTTAAAAAATTGATTCTCATTCATGGATTCTGTGTTT
TAGAATTCACCTATACACTAAAATTTATTTGTAACCCCAA
TGTTAATAATTGCAGTGCTTTCACAGTCATTCCTTGACAT
GGGCAGAGCAGCAAAAAATTTGACTCGCCCAACTCACATT
TTCCCAGCTGAGGTCAAACTGGGAGATGCTTTGCCTTCTT
TCAGCACTCATAGTGTAAATATGTGTCCTTGTTGTGGCCA
TGTTGTTCTCATCATTATGCTTTTTGTTGACTTCACTGCT
TCAAATGGCCCTAAATGTAATAAAGCTGAAGTGCCCTGTA
GTGTTCCTGAGTGCATGAAGGATATGTGTGCTTTATGGAA
AAAACACGTGTAAGATAAGCTTCATTCATATGAGTTACAG
TGTTTTGGCTTTGAATTTTATTTATTTATTTTTTTGAGAC
AGGGTCTTGCTCTGTCACCCAGACTGGAACGCAGTGGCCC
AGTTACGGCTTACTGCAGTCTTTGCCTCCTGGTCTCAAGT
GATCCTTTTACCTCAGCCTCCTAAGTAGCTGAGACTACAG
GCCCATGCCACCACACCCAGCTAATTTTTTATAATTTTTG
TAAAGACAGGGTTTCACCATGTTGCCCAGGTTCGTCTCAA
CTCCTGGACTCAAGTTGTCTATCCACTTTAGCCTCCCAAA
GTGCTGGAATTACTTGAGTCACTGCATCCAGCCCTCAGCA
ATATGTTTTAAAGTGACTTTAAACATAAATGCACATAAAA
ATGTTATGTATTGACTGATGAAAATTTTGTGACCAGAGGC
TTACAGGAACCTAATCCTGCATTTCCTCTAGGAGCAATAG
TTTAGTTAATTTGTTAATTTATTGTTTGCAGCAACTGTAT
AGAATATAACTACTATAAATGATGAGAATCGACCCTATGT
CAATGCAAATAAAATTATTTCTCTTATATAAATGGTAACC
TCAGGATCTTTCTCTGAAAAGTACAGTTTCCTTTGATTTT
TGTTCTGAAGTCTGTGATCTTATATTAATATAGCCACTCA
TTAAAACTTAATTCACAAACGATATATTAGTAATTCACAC
ATTTGAAGTGTATGGTTGAGAAGTTTTTAGTATATTCAGA
GTTGTGTAACCATCATTATAATCAATTTTAGAGCATTTTT
ATTACTCCCAAAAGAAACCCTGTACCAATTAGCAGTTATT
ACTCACTTATTCCACAAAGCATTCCCCCGGACTTAGGCAT
CCATTAATCTACTTTATTGTCTCTATAGATTTGCCTATTC
TGGATATTTCTTACAAATTGAAATATACAATGTGTGGTCT
TACGTGGCTGACTTTTACCTTCATCTGTGCTGTAGCATGT
ATCAGTGCTTCATTCTTTTTTTAAATACTTTAAAAAAAAA
ATAGTCAAGTGCAGTAGTGATATGAGGAGAGAGTAAAGAC
TTAGATCTATAACTGACTGAACAATCTGTTGAGATAACTC
ACTACCTTCAAGTCAGCCAGTACTTCACTGTTTTTAGGCC
TGAATAATATATTCTTTTATGGCTACACCACATTTTGTTT
AACCATTCATTAGTAAATGGACACTTGAGTTGTTTCTCCT
TTTTGGCTATTATGAACAGTGCTGCTATGAACACTTGTGG
ATAAATTTTTATGTGAACATATGTTTTCATTTTCTTGGGT
GTATACTTGAGAGTGCAATTGCTGGGTTGTATGGTAACTT
ATATTTAATCTTTTGAGGATCTGCCAACTGTTATCTGAAG
TGACTTTAGCATTTTTCTTTGTCATCAGCAGTATGTATGA
GGGTTCCAATTACTCTATAATGTTGCCAACGATTGTTACC
TTTTTACCATAGCTATCCCGGTGGGTGTGACATAGTGTTT
TATTGTGGTTTTGATTTGCATTTCTCTTGTGGCTAATGAT
GTTGAGCATCTTCTTTTGCACTTATTGACCATTAGTATAT
CTTCCCTGATGAAATGTCTGTTCAGACTTTTGTCCATTAT
TTAATTAGGTTATTTGACATTTTAAAGTTGTCAGTTCTTT
GTGATAGTCTGGATGTTCTACCCTTTTTCTTAAATTTTTT
CTTTCTTTCTTTTTTCTTTTATTTTCTTTGTCTTCCTTTT
TTTTTTTTTAAAGTGACGAGACCTCACTGTGTTGCCCAGG
CTGGTCTTGAACTTCTGGGCCCTAACAGTCTTCCTGCCTC
AGCCTCCCAAAGTGCTGGGATTACAGGTGTGAGCCACCAT
GCCCAGCCCTGGGTGCTGCACCCTTATATCTGATTTAGCC
ATATCTTCTATTTGTGCGTTGTCTTTTACTTTCTTTCTGG
AATTATTTGCAGGACGAAAGTTTTTATGTGTGTGGAAAAA
TACATGTAACAAAATTTAACCATTTTACCCATTGTTAAGT
GTGTTCATTGGTTTTAGTTATATTCACAGTGTTGGCAGCA
CAAAGTTTTTATTTTTTATTTATTTTTCAAGACAAGGTCT
TGCTCTGTTGCCCAGGCTGGAGTGCAGTGGTGCAGTCATA
GCTCACTGCAGCCTCAACCTTGTGGGCTCAGGTAATTGTC
CCACCCCAGCCTCCCAAGTAGCTGGGACTACAGGTGCACC
ACTGCACCCAGCTAATTTTTTGATTTTTATTTTTTGTAGA
GACAGGGTTTTGCTGTGTTGCCCAGGCTGGTCTCAAACTC
CTGGGTTCAAGCGATCCTCTTGCTTCAGCCCCCCAAAGTG
CTGGGGTTAAAGGTGTGAGCCACTGCACTTGGCCACAAAA
GTTTTTAAGTTTGATGAGGTCCAATTTGTATTTTGTGCTT
TTGTTTTTGGCACCATATCTGAAAAATCATTTCGTAATCC
AAGGTCATGAAGATGTATTCTTATGTTTTCTTTTAGGAGC
TTTACAGTTTTAGGTTTTAGATTCGGATTCTGTCATAAAG
TTGAGTTAATTTTTGTAGGTGAAATTTGTGTGTAAGGTAA
AGATCTAGTTTCATTCTTTAGCACAAGGATATCCGTTGTC
CCTGTATCATTTAGTGAAAAGACTGCTCTTTCCTCCATTT
AATTGTCTTAGCAACCTGTCTAAAATCAGTTGACTGGATA
AATGTGAGGGTGTTTTCCTGGACTTAATTTCATCTCATTG
ATCTGTATGTCCTTATGACAATAACAAATTGTTTGTTTTT
TTTTCCCCTAAACAACAACAACAACAACAAAAAACAGGGT
CTCACTCTGTCACCCAGGTTGTAGTGCAGTGGTTCACTCA
GGGCTCACTACAGCCTCCACCTCCTGGGCTCAGGTGATCC
TCCCACCTCGGCTTCCCCAGCTGAGACTACACATGTGTGT
CTCACACCACTATAGATGTGTGGCTCACAACATCCAGCAA
TTTTTAAATATTTTTGTAGAGGTGGGTTCTTGCTATGTTG
CTGGGGTGGGTTGTTCTTTTTCAAGATAGTTTTGGCTCTT
CTGGATTCCTTGAGTTTTAAAGAGACAGATTTTCCTCTGT
TGCCCAGGTTGGAGAGTAGTGATGCGATCATAGCTCACTG
CAGTCCTGACCTCCTGGACTCAAGCAGTTCTTTCACCTCA
GCCTCCTAGTAGCTGGGACTGCAGCCACATGCCACCACGC
CGGGCTGATTTTTAATTTTTGTAGAGATGGGTCTTGTATT
GTTGCCCAGGCTGGTCTTGAACTTCTGGGCTCAAGTGATC
CTCCAGCCTCAGCCTCTCAAAGTGCTGGGATTACAGGTGT
GAGCCACTGCGCCTGGCCTCCATCTTCTTTTAATCTACTT
ATATCATTGTGTTTGAAGCTTCTTGTATTAATATATAGCA
TTACTGTTGGATTATGGTTTAAGTTTATCCACTCTTCTGG
TCTTTCATTTAATTCATGTATTTAGGAGTATTTAAGGTAT
GTAGGTATATTTAAGGTAATTATTGATGTGTTGTGGCTTA
AATATGTTTTTTTTTTTTTGAGACGGAGTCTCGCTCTGTC
GCCCAGGCTGGAGTGCAGTGGCCGGATCTCAGCTCACTGC
AAGCTCCGCCTCCTGGGTTTACGCCATTCTCCTGCCTCAG
CCTCCTGAGTAGCTGGGACTACAGGCGCCCGCCGCCTCGC
CCGGCTAGTTTTTTTTGTATTTTTTAGTAGAGACGGGGTT
TCACTGTGTTAGCCAGGATGGTCTCGATCTCCTGACCTCG
TGATCCGCCCATCTCGGCCTCCCAAAGTGCTGGGATTACA
GGCTTGAGCCACCGCGCCTGGCTAAATATGTTATTATTTT
CTGTTTGTTTCCTTTGTTTCTCTTGCCTTTTGAGTTACCT
GAAGTTCTTTTTAAGATTCCATCTTTATTTATGGTGGTTT
TGTGTAGTTTATAGTTTTTTTGAAGTGCTTTGAATAGCTT
GTAAGTGGTTGCTGTAAATATTGCAACATTTATTTGTAAC
TTAAAGTCTTTGTATTGACATTTTACCATTTGGAGTGAAG
TATAGAAGTTGTACTTCAGTTAGGTCCCTTTACTCTTCCT
GTTTTTATGATTATCTTTAATTTTTAAATGATTATCTTTA
ATTTTCTGTCTGTATCGCTGACCAGATAATATATGATCTT
TTTTTATAAGCTCTCACATGATTTAAGAAATCCATAGGAA
GAAGTCTGTTATGTTTACTCTCATTTTTATCATTCCAGTG
TTCTTTTCCAAAGATTCAAGGTTTCTTCTGTTAACATTTT
TTTTTCTGTTAGGACAAATTTCCTTTAACCATACATACTT
TTAGGTGTATTAGTGACAAATTTTTATGTATTTTTTTCAT
CTGAGAATATCTTTAGTTGTCCTTCATTCCTGAAGGATAT
TTGTTGAATATAGAATTTGCATTTCTGAGTTACTTTCTTT
CAGTCTTTGAACATTTTCAGTCATTATTTGTTCAAGTAAT
TTTTTTTGGTGGGGGGTGGAGTCCTGCTCTGTTGCCCAGG
CTGGTGTGCAGTGGTGTGATCTTGGCTTACTTCAGCCACT
GTTTCCTGGGTTCAAGTGATTCTTCTGCTTCAGCCTCCCA
AGTAACTGGGACTACAAGCATATGCCACCACATCCAGCTA
ATTTTTGTATTTTTAGTAAAGATGGGGTTACACTGTTTGG
CCAGGCTGGTCTCGAACTTCTGACCTCAAATAATCTGCCT
GCCTCAGCTTTCTAAAGTTGAGCCAGTTTTTTTTTTTTTT
TTGGCCTGCATGGTTTTACATGAGAAATCCACTGTCATTT
GAATAGATGTTTCTCTGCAAGTAATGTGGTCATTGTCTGC
TTTCAATATTTTTTTCTTTATCTTTCAGAACTTTATGATG
TACCTTGGTGTGGATTTATTTGGGTTTTTCTTACTTAGCA
TTAACTCAGTTTTTTTTAATTTGTAGGTTTATGTCTTTTA
TCAAATTTGGGACATTTTCAGTCATTACTTGTTCAAGTAA
TTTTTTTTTTTTTTTTTTGAGATGGAGTCCTGCTCTGTTG
CCCAGGTTGGTGTGCAGTGGTGTGATCTTGGCTCACTTCA
GCCTCCATTTCCTGGGTTCAAGTGATTCTCCTGTTTCAGC
CTCCCAAGTAACTGGGACTACAAGCGTACGCCACCACATC
TAGCTAATTTTTGTATTTTTAGTAAAGATGGGGTTTCACT
GTGTTGGCCAGGCTGGTCTCGAACTCCTGACCTCAAGTGA
TCCACCTGCCTTGGCCTCCCAAAGTGCTGGGTTACAGGTG
TGAGCCACTGCAACCGGCTTGTTCAAATAATTTTTAAATT
TTATGTACTCACTCCTCTCCTTCTGGAACTCCGCAACTCT
GGTGACAGCAATGTTAGCTAGCTTGTTTTTTATTGTTCCA
CAGGTTCTTGAGACTGTGTTCTGTTTTTCTTTTCTTTTTT
TTGGGGTCTCTTGATTTTGCTCTATTGCCTCTCATCTTGT
CTATTGAGCCCATTTATCGAGTTTTACATTTTTGGTTATT
GGGTTTTTTTGTTTTGTTTTGTTTTTTGTTTTTTTGAGAC
AGGGTCTCACTGTGTTGCCCAGGCTGGAGTGCAGTGGTGT
GATCTTGGTGCCACGACACCGACTAATTTTTGTATATTTT
TTGGTAGAAATGGGTGTCATCGTGTTGGTCAGGCTGGCCT
TGAATTCCTGACCTCAAGTTATCTGCCCATCTCCACTACC
AAAAGTATATTTTTTAATCCTATAATTTCCATTTGTCTTT
TTTTCTCTAACTTTCATTCCTTTTCTATTTTCCATTTATT
TTAAGGACATTTATATTGCCGTTTCTTTTTTTTTAAGATG
AGTTCTTACTCTGTCGCCTAGGCTGGAGTACAATGGCGTG
ATCTCAGCTCACTGCCAACCTCTTCCTCCTGGGTTCAAGC
AATTCTCCTGCCTCAGCCTACCAAATAGCTGAGACTACAG
GCGTGTGCCACCACGCCTGGCTGGTTTTTGTATTTTTAGT
AGAGATGGGGTTTCACCGTGTTGGCCAGACTGGTCTCGAA
CTTCTGACCTTAAGTGATCTGCCTGTCTCAGCTTTCTGAA
GTGCTAGGATTACAGGTGTGAGCCACTGTGCCTGGCCTGT
ATTGCTTTTTGAAGCATTTTTATAATGGTTCCTTTAAAGA
CTTTGTCACATGTTTCTAATATCTGGTATTGGATCATCTT
GGTTTGGGCATATACTGATTGTCTTCTGTCAGTTATGATT
TTCCTGGTGTCTTTTGTCAGTTATGATTTTCCTGGTGTTT
GACAAATAATTTTTTGAGTATGTTGCAAATATTTTGGATA
TCACATTCTGAGATTTGAGATTCTATTTAACCTCCATTTT
TTCCCAGCTGTCTTTCTACTGAGGTGTAACATAAAGGCCA
GGTAGGTGTGTATGTTCACCTTCCCCTTGGGCCTTCTGAC
ACCACCTTGGCAAAAGTGGAGTGCTGGCTTTCTCTGCCAT
GTTGCAGATAGGTGAGATGAAAGTTCAGTTTCTCCTTTGG
TTCTTCCTGATGAAGTGGGGTACAAACTCATACCACCTTG
TCACCTTTGATTTAGGGTTTAAGTTCAGTTCCACTGAGCA
CTGATGACATCAGGGAGGGAGGAAGTGTAGGGCTAACTCA
TCCCACCTGATTGCTACATAATAGGGGTATTTCAGCTTTC
CACTTGGATTTTATCATACCAGGGAAAGGGATAGGAAGTG
ATGATTTGCCTGGCCTGTTACTCCGTTATTCCCTATTATT
GCCAGGTGGGAGTAGAAGTAACTCTCTGCTATTTCCTATT
GATATTGAGGAGTAGGAGATTTTTTTTTCCAGTAGTTTTA
GTTTAAAAAAAAAATGGGGGCTTCAATTAAAGTTACCTTT
ATTTAAGATCCCAGCAGTGGAAATACTGAGTTCTTTTGGT
CCTAACATTTTACAGATTATAGGTGTGAAATTATGGAATC
ATGACTCACTAAATTCATGCTTTTAATTCCTTTTCTCTAC
AAGGCAGTGTTAGATTATTTCTGCTCTCAGGAGTTTGGAG
TTTTGGAGACTTGAATAAACACATACTTTTTTTTTTTTTT
TTAAAGACAGAGTCTCACTCTGTCTCCCAGGTGGGAGTAC
AGTGGTGTGATCTCGGCTCACTGCAACCTCCGCCTCCCAG
GTTCAAGTGATTTTTGTGCCTCAGCCTCCTGAGTAGGTGG
GATTATAGGCGTGTGCCACCACACCTGGCTAATTTTTGTA
CATTTATATATATATATTTTTGGAGGTGGAGTCTCTGTCG
CCTAGGCTGGAGTGCAGTGGTGCAATCTGGGCTCACTGCA
ACCTCCACCTCTCGGGATCAAGCAATTCTCCTGCCTCACC
CTCCCGAGTAGCTGGGTCTACTGGTGCACACCGACATGCC
TGGCTATTTTTTTTTTTTTTTTTTAATTTTTAGTAGAGAT
GGGGTTTCACTGTGTTGCCCAAGCCGGTTTTGAACTCCTG
AGCTCAGGCAATCTGTCTGCCTCGGCCTCCCAAAGTGCTA
GGATTATAGGTGTGAGCCACCACGCCCAGCCTAATTTTTG
TATTTTTAATGGAGATGGGGTTTTACCATGTTGACTAGGC
TGGTCTCGAACTCCTGGCCTCAGGTGATTCGTCTGCCTCA
GCCTCCCAAAGTGCTGGGATTACACGTGTGAGCCACCATG
CCCAGCCTAAACACACATTTTTAAAGATGAAAAGGATGAC
CAATATAATTCTTGCAAATGAAACAATTTGCAGGTCAGAG
TCTTGACGGTTAGCCAAGTTTTTTTTTTTTTTTTAACCAG
TTCAATTAAAAAAAAATTATTTAGAAAAAGGAAAACGTGG
ACATGGTTAGAATTTCAAACAATATAAAAGAATATAAAAT
AACTCATTTAAGTCTGTAAGTTTCCAAAGTATGAAATGCT
GACTATCTCATCTTTATTATAAAATTTAAAACAACACACT
GACTAACAAGCTCTTAAGAGGCTCCTTGAATTTTGTCTGG
CAGACCATTATTTCAAAATAAGACATCTTTGTGCAAACTC
GGTTATGTACATTTTTATTTAGCACAACTGCCTCCTTAAC
ATCTTTTCTTGAATGACCCAGATGCATCTCAAATTTACCG
TCTCTAAACTTGAACTAATTGTAGTTTCCAAACCTCCACT
TACAACTGGAACAATCATCTCATTGCTCCAGTTTCCTAAA
CCAGAAATTTGGGCATCATTCTCATCTCCTCTTCTAATAC
TCCTCTACTCCTCAGCCTGTAGTTTTCTAGTAATTTTTAT
CTGTGATGTCTTTGTCTTATGTCTTTGCTAACAGGAAAAT
TTGCTAACAGGAAAATTAGAGAAGAAAAAAATATGGTTTT
TTCTTCTCTCATTTCTAAAGAGTTTGTTTGAGGTTTGTAT
TATTTCTTCCTTGAGAGAGTTCACCATTAAAACCAACTGG
GGCCGGGCACGGTGGCTCACACCTGGAATCCCAGCACTTT
GAGAGGCTGAGGCAGGCGGATTGCCTGAGCTCAGGAGTTC
AAAACCAGCCTGGGCAACATGGCGAAACCCCGTCTCTCCT
AAAAATACAAAAAATTAGCTGAACATAGGGGCACCTGTAG
TCGCAGCTACTTGGGAGGCTGAGGCAGGAGAATCACTGGA
ACCCGGGAGGTGGAGGTTACAGTGAGATCATACCACTGCA
CTCCAGCCTGGGCGACAGACTGAGACTCTGTCTCAAAAAG
AAAAAAAAAAAAAATCCAACTGGGTCTGGACTTTCTTTTT
TGTAGAATATTTTAAATTACTGATCCAATATTCAGATTCA
GGTTTTTTATTTCTTCTTGAGTCAGTTTTGTTAAATTTTT
TTTTTTTTCCCCCTGAGATAGGGTCTTGCTTTGTAGCCCA
GGCTGGAGTACAGTGGTGCGATCACAGCTCTCTGCAGCTT
TCAACTCATAGGCTCAAGCAGTCCTCTTGCCTCAGCTTCC
TGAGTAGCTGGGACTACAAGTGTGCACCATTGTACCTAGC
TAATTAAAAAATTATTTTTGTAGAGACAGGGTCCCACTGT
GTTACCCAGGCTGGTCTCGAACACCTGAGCTCAAGTCATC
CTCCTATCTCAGCCTCCCAAAGTGCTGGGATTATAGGCAT
GAGCCACCATGCCTAGCTGGTAATTTGTATTTTTAAAGAA
TTTGACCCATTTTATTAAGTGGTCTAACTTGGCATAAGAG
GTTCATAGTTACATTAGTCCATTCTGACACTGCTACAAAG
ACATACCTGAGACTAAGTAATTTATAAACAAAAGAGGTTT
CTCTGGTTCTGCCTGCTGTACAGTCTTCTGCTTCTGGGAG
GCCTTAAGAAACTTACAGTAATGGCAGAAAGTGAAAGGGA
AGTAAGCACATCTTCACACGCCTGACAGGAGGAAGAGAGA
GTGAAGGGGGAAGTGCTGCAGACTTTCAAACAACCAGATC
TCATGAGAACTCAGTTACTATAACGAGAACAGCAAAGGGA
AATCTGCCCCCATGATATAATCACCTCCCACCAGGGCCCT
CCTCCAACATTGGAGATTACAATTCAACATGAGATTTGGG
TGGGGACACAAATCCAAACCATATCAGTAACATTTTGGCA
GAATCTCTTGTTAAGTCTTTTATTTCATTTTTGGTTTTGG
CACAATGTGCTCTCTTTTCTTTTTAGATCAATGTCAATCT
GTCTCCTCTATCTCCCCCGTCTCCCTCCCTGCTTGCACTT
TCCCATCTAGGTAATTGTTTATGAGTTGTTTTCAAAGAAC
CACTTTGAGTTTCATTCCCCTTTCCTCCCTATTCATAGCT
ACTCTGGTCTTTATTTCATCCTACTTAATGTTTTGATTTG
GTCTTCTTTTTCAAGCTTAATGAGGGGCATGTTGAGATGA
TTGCTTTTAGATGTTTTTTTCCGTTTCTAATATATGTCTT
TAAAGCTATGAATTTCTCTCTGAGCTCATGCTGTTAAATG
TGGTACCTGATAGCCACATGTGACAGAATTAAGGGTAAAT
GAAATTGACGGTTTACTTCCTCAGTCACTATAGTCACATT
TCGGGTGTTCAGTAATCATGTGTGGCTGATGGCTCCCATA
TTAGACAGTGCAGATATAGAACATTTTGTCATGGCAGAAA
GTTTTGTTGGACTAATGCCTGTAATCCCAGCACTTTGGAA
GGCCGAGGTGGGCAGATCACCTGAGGTCAGGAGTTCAAGA
CCAGCCTGGCCAACATGGTGAAACCCCATCTCTACTAAAA
ATACAAAAATATTAGCTGGGCATGGTGGTGCACATCTGTA
ACCTCAACTACTAGGAGGCTGAGGCAGGAGAATGACTTGA
ACTGGGAAGGCGGAGGTTGCAGTGAGGTACGATCACTCCA
TTGCACTCCAGCCTGGGTGATAGAGTGAGACTCCGTCTCA
AAAAAAAAAAAAAAAAGTTTAAGCACTCTTTCAGCTGCAT
CCCATGGGGAGGAAAAAAACAAAACAAAACAACAAATATA
TATGTAGGATTTGATTTGATTTGATTTGATTGATTTGAAT
TTGATTTGATTGATTTGATTTGATTTGATACAGAGTCTTA
CTCTGTTGCCCAGGCTGGAGTGCGGTGGTACGATCTCAGC
TCACTGCAACCTCTGCCACCCAGGTTCAAGCGATTCTTCT
GGCTCAGCCTCCCAAGCAGCCGGGATTACAGGCGCCTGCC
ACCACACCCAACTAATTTTTGTAGTTTTAGTAGAGACGGG
GTTTCATCATCTTGGCCAGGCTGGTCTTGAACCCCTGACC
TTGTGATCCACCTGCCTCAGCCTCCCAAAGTGCTAGGATT
ATAGGTGTGAGCCACCACACCTGGCCTATAGTTTTAATTT
TGTGTTTGGTTCATATATGTGATGTGTTGATTCTTTAACA
TATAAAATGCTTCATTTTACGTTGTAATATGCTTTGAGAA
TCTTTTTTTCTTCTTTCTTTCTTTTTTGGAGACAGAGCCT
CACTCTGTTGCCCGGGCTGGAGTGAAGTGGTACGATCTTG
GCTCACTGCAGCGTCCGTCTCCTGGAGTTCAAACTGTTCT
CCTGTCTCAGCCTCCCGAGTAGCTGGGAGTATAGGCATGT
GCCACCACACCTGGCTAATTTTTGCATTTTTAGTAGAGAC
AGGGTTTCACCATGTTGGCCAGACTGGTCTCGAACTCCTG
ATCTCACGTGATCCACCAAGAATCTTTTTTTTTCTGATGT
TAATGTGACTACTCCAGCTGTCTTATGGCAGCTGCTTTCA
TGATTTATCTTCTTTCCTTTTACTTTAACTCTGTTTATAT
CTTTGAATCTAAAAATGTTTCTTTCAGAGGATACACAGTC
GTATTTTGCTTTTTATTCAGTTTGACAATCTCTTTATTGG
AGTGTTTTCAGTGATATAGTTGGATTTAGGTATGCCATTT
TGCTAATTGTTTTCTGTGTGTCATGTCATTTTTGTTCTTT
TCCTTCTTCACTGAGACTTTTGTGTTAACCAATATTTTTA
GTGTACCTTAAAATTTTCTTTTAGTTTTTGTTTTAGTTGT
AACTCTTGCAGTTATGGTATATCTGTAACACCACAATTCA
CTTCAGGGCAATACTGCCTTCATTTTGTTAAAATACAGCA
ATTTTGCTCCACTGTAGCTCCATTTCTATTGTACTGTTAT
TGTCATAATTGTTACATTTATATAGTCTGGTTTTATTTCC
TGTCATCCTGACAGACTTCTTTTAGAATTTTTTGTGGTAC
AAATATGCTAAGTGTGACATTCTCTCAAATTTTGTTTACC
TGTGGCTGTCTTTATTTTGCCTTCATTTTTGAAGGATATT
TTTGTTGCATATGCAATTCTTGGTTTATAATCTGTACTTT
GAATATGTCATTTTATTGCTTCCTGGCCTCCATATGTTTA
ATGAAAAGTCAGATGTTGATGGTATTGGTTCCCTTGACGA
ATTTTTTCTCCTGGTTTTCAGCAGTTTGACTGTGATGTGT
TTGGTTTGATTCATTTTGTGTTTGTTTGTGGTTCTCTCCC
CTTTTTGAATCTGCAGATTAATGTATTATCATCAGGTTTT
GACATTTTCCACCATTATTTCTTCAAACATTTTTTCTATT
TCTGTGCTCTTATCTTCTGTAACTTTTATTACATTTATTT
ATGTTTGGAAGTTGACATTGTTCTACTGGTTTCTGAGGAT
CTGTTCTTTTCTTGTTAGTCTTTTTCCTCTCTGATTTTTT
TGATTGGATTGAAATTAAATTTTAATTCATCCATCTAGAA
GTTCACTCAAGTCTTTTTTTTTTTTTTTTTGAGATAGAGT
TTCACTCTTGTTGCCCAGGCTGGAGTGCAATGGTGCAACC
TTGGCTCACCTCTAACCTCTGCCTCCCAGGTTCCAGCAAT
TCTCCTGCCTCAGCCTCTGGAGTAGCTGGGATTACAGGTG
CCCACCACCACGCCTGACTAATTTTTTGTATTTTTAGTAG
AGGCAGAGTTTCACATGTTGGCCAGGCTGGTCTCGAACTC
CTGACCTCAGGCGATCCACTACCTTGGCTTCCCAAAGTGC
TGGGATTACAGGAGTGAACCAACATACCCGGCCTTAAGTG
TATTATTGAAGCCGAGGTATGTACTGAATTTTTTATTTTG
CATGTACTTTTTTTTTTTTTTTATTTATTTATTTATTTAT
TTTTTATTATACTTTAAGTTCTAGGGTACATGTGCATAAC
GTGCAGGTTTGTTACATATGTATACTTGTGCCATGTTGGT
GTGCTGCACCCATCAACTCATCAGCACCCATCAATTCATC
ATTTATATCATGTATAACTCCCAATGCAATCCCTCCCCTC
CCCTCCCCATGATAGGCCCCAGTGTGTGATGTTCCCTTCC
CGAGTCCAAGTGATCTCATTGTTCAGTTCCCACCTATGAG
AGAGAACATGCGGTGTTTGGTTTTCTGTTCTTGTGATAGT
TTGCTAAGAATGATGGTTTCCAGCTGCATCCATGTCCCTA
CAAAGGATGCAAACTGTTTTTTTTTTTGGTTTTATAGTTC
GCTCTTGAGACTTCTTATTTGTTGAGGCTTTGCCATAGTA
TTTTATTATTTGAACACTGGTTCCTTTTTATTCTTTGAAA
ATATTTATATTAGCTGCTTTGAAGTCTTTGTTTTTATTCT
CACTTGGCCTTTAGTTTTTTTAGGGCTTTCTTGTGTCTCC
ATTTGGTATGCGCAGTGTCCCAATTAGCCATATCTGTATA
GAGTTGATCTTAGCCCTTCTGTGACTCTCTGATTTCAAGT
TTCTTTGTATTAATGTGGTTAGTCTGCTGCTTGCTCTGTG
ACCCCAACCCAGGTATAGCAAAACCTGTTCTTTCCAAACA
GATACCAGTTTATAGCTGGCAGATCTCATGTTTTCGCATT
CACCTCTCTCCCCAGTTGATTCTGCCATGTATGACAGCAA
AGTTGCTGTTTTTGTGGTCAGCCCAATTCTAGTAAAACTA
CTGATTTTTTAGACTAGACTTCTGGAGAGAATGGGAATCC
TCAAGCAAGAGGGCCCTCAAGCAAGAGGGCCAGTGCCTTT
CATTGCTTTTACCTGAAACTTTAGCAGTCTTTGTAGAATA
AGTGTGTCTCATTTTGCATGTCTCATTTGATTCCCAGTGG
TCTGAATTAGTTGTTTGCCTTTTTTTCTTTTTGACAGTTT
TGTACAGTTTTATACTTTTGTCTTTGAAGAGAGGATTTGC
TTTCCATTGTGTCATTATTGGAAGTGGGGCAGCTATTAAT
TTTTTCTTTTGTACCTTCATTTTGTTGTAAACTTATCTTT
TAAATTTCAGTAGTCTTAAAAAGTAAGTGACATCTCAGGT
ATTCTGCGTTTTCTAGAACTGCTATGTCCTGTACCATAGC
AACTAGTCACTGGTGGTGATTTAATTTTTAGTTATCTAAA
ATGAAATTTTAAAATTTAGTTGGTTGGTTCCACCAGCCAT
TTTCCAAGTGCTCAGTGGCCAGTATTGTATTGAGTACTGC
ATTGAACAGTGCACATACAGCACTTATCCATTATTGCAGA
AAATTCTGTTACACAGTGGTGCTCTAAAATCTTTGAGACA
AATAGCAACTTGTAATAATAGCTTATATTTTCTGAGTAGT
TATGTGTGTCACGTTTTATGTGTATAAACATGTGATCTTC
CTAACAACTTTTGAGGTAGGTACTATTATCCCTGTTTTGC
AAATGGGAAACTAAGAGTCAAAGATTAAGGAATTAATACA
AAGCTTAAGGAATTAACAACTTTGAAGGGGTTGAGATTTA
AATCTGTGTAGTCTGGCTCCAGAATCTGTGCCATTAATAA
TTTTGTATATTGCGTCTTTGATAAATGATGCCTGATTTCT
GACTTGACTAGAGAAGCTTTTTTTTTTTTTTTTTTTTAAA
GGTTTTGGTAGCTTTAAATGCTGTTTAATGTTTTGGTAAA
TGATTCTTTTCGTATTTAAGTTGTTTGCTTCTCTTTTTTA
GTGTTCTTACTAAAAATGTCTGAATTTTATCATATGCCAC
TTTAACATTGTTTATATAACCATATAGTTATCTCCTTCAG
TTGTTTTGATATGATTGTTTTGTTAAATTTCTTTCCGTTG
AATAATCTTTGAATTCCTGGTAAACCTTATTGATCATAAT
TTTTTTTTTGACAGATTGACAGAATGTTTGCTAATATTTC
ATTTAGAAATGTAGAGTCAATATGCTAGAGTGGTCTGCAG
TTTTCTTCTTTTGCATTGTCTTTGGTAGGTTTTAACAGTA
AATCAATGTTGGACTATATAAAATGAATTCGGATTTTCAC
TCTTTTGTTCTAGGTTGGTTCAAATAATAATGGAATGCTG
GTTTGTTCTTTAAGCATTACTGTCCTGTATAACTATCTGG
ATTTTGTATTTTTTTTTAAATGGCAACTTCTAATCTTTGT
ATGCTAGTATGTCTATTCAAGTTTAATTCTTGTTTTGCTT
TTGATGAATCATATTTTACTAGAAAATTGTCCATTTTTGC
TAGATTTTAATATTGCTTGCTTTAGAGTTACGTGGAATAT
TTTCTGATATAGGCTTAGTAATCTTTTAAAATTTTTTTGT
TTTCTCCATTTTCATTCTGACTTCTGTATGTTTTTTTCTT
CTTCATTATACTCCTAAAGATTTGTTTTACTTTTTTCTCA
AAAAATTATTTTTAGGTTATCAGTTTTGTTTTCAGTAATG
TGCATATTTCAGCTTTTATATTTAATTCTGTTCTCATACT
TTTTTAAAAAAAATTTGTCAAGGAAAGAACTAAGTTTTAT
TAGTTTTATTTTTAAACATTTAAGGCTACAGATAGAAATA
ATAGAGTATGAACTGTCTCTGCTGCATTTTTTTCTAGATA
GCTTGTAATTTTAGTTTGGATTTCCAGCTGGAATCCATTT
TTATTTTGGGTTGTGTGTAGTGATGTTTTTATTCACTTTC
ACTTTGTAAAGTTTTAAACTTTTACAGGATGGACTGTAAA
AATCAGTATCTTTTTAATTGAGAAGTTTTTTTTTTTCTTC
TTGTTTTTGGTAGCTGAATACAAGATCAAATTTTGTAAAT
ATTTCACAGACATACCCAAAAATGTATATATTCCAGGAAT
ATATAATAAATAGCTCTTAAATTATTTTATCTGATATTAG
AATAGGCACTCCTGCTTTTTTTTTTTTTGAAGTGGAATTT
TCGCTCCTTTTGCCCAGGCTGGAGTACAGTGGTGGGATCT
CGGCTCACCACAACCTCCACCTCCTGGGTTCGAGCAATTC
TCCTGCCTCAGCCTCCTGAGTAGCTGGGATTACAGGCATG
CGCCACCACACCCAGCTAATTTTTTTATTTTTAGTAGAGA
TGCAGTTTCTCCATGTTGGTCAGGCTGGTCTTGAACTCCC
TACCTCAGGTGATCTGCCCGCCTTGGCCTCCCAAAGTGCT
GGGATTACAGGCATGAGCCACTGCCTCTGGCCTTTTTTTT
TTTTTTTTGTAAATAGAGACAAGGTCTTGCTCAGTTACCC
AGGCTACAGTAGAGTGGCATGATCCTAGCTCACTGCAGCC
TTGAACTCCTGGGCTCAAGCAGTCCTCCTGCTTCAGCCTC
TTAAGTAGCTGAGCCTGCAGGCAAATACCATCACATCTGG
CTTAATTTTTTTTTTTTATTTGTAGAAATGGCTTGTTGTG
TCACCCAGGCTAGTTTTGAACTCCTGGCCTCAAGTGATCC
TCCCACCTCAGCCCAGAGTGCTGGGGTTAGAGGTGTGAGC
CATCGCACCGAGACTCCAGCTCTTACGTAATTACTGTTTC
CATGATTTGACTTTCTGTCTTTTTTCTTTCATCCTGTATG
TGTCTTTGATTTACCATGTGTTTCTGTGGCGCAGTGATGT
ATGCCTGTAATCCCAGCACTTTGGGAGGTTGAAGCGGAAG
GATTGCTTGAGGCCAGGAGATTGAGACCCGCCTGGGTGAC
ATAGTGAGACCCTACACAAATTTTAAGCAAATTAATCGAG
TGTGATGGTGTATGCCTATAGTCCTAACTACTTGGGAGGA
TGAGGCAGGAGGACTGCGTAAGCCCAGGAGGTTGAGGCTG
CAGTGAGCTATGATTGTGCCGCTGCACTCCAGCCTGGGCT
ACAGAGACTATATCTGGAAAAAATAAAGTGTGTCTCTGGC
AAACAGTATATAGTTAATTTTATCTGGTCTTTATTTTCAT
TGGGGTGTTTAATTCATTCTCATTTACTATTGTTATTGAT
ATGGTTAGATCTATGGTGATTGTTTTGCTCTTTGTTTTCT
GTATAGCTCATGTATTTATTGTTGTTCATTGGTTCCTCCT
TATGTTAGATATGCGTCCTAAATTTCTCTTCAAAGAATCA
ATATGTCAGTATGTTCAATTCTTTGCCTTCTACTTTTAAA
CTTCCTCATAAAGCAATCTTTTTCGATCATGTGCTCCACC
CTGACTCATTTCAATTACTTGCTCCACCCTGACTCATTCT
GATTACCTGCTCCGCCTTGACTCATTCTCTACCCTGATTC
ATTCCGATTTCCTGCTGTGCCATAACCATTTTTCCTGCCA
AATCACTCACCCGGTCACTCTCTCTGAATTAGCCAATTGG
AATTAGTTTAGCTTTCGCGGTCTAACCCTAGCCGATAGGG
GAACGACACAGCAGCAGGGGCCATGTGCATCAGGAATAAG
AACACCTTCCCCTCCCTTGTCCAGGTGTGCACTCACCATT
GCTCCGTCAGTGAGGGCGCACCCTTCTATAGCAGTAAATC
ACTTTGCTTAGAAGAAAAAAAGAAAATTTCGTATTCGAGT
GCTATTTATTTTGTGGCACCAAAACTTTATTTTTAACACT
TATTTGCCTTCTTTTGCGTTATATGCCTGTTTTCTGGTGT
ATAATTTTAACTCCTTCATTGATGTTTTCTCTATGATTTT
TGAGTTAATTTCTTAGTGATTACAGTATGCATATTAATTT
ATCACATTCTACTTCAACTTGACTTCAGTAAAACCCAGAA
CCTTTGCTCCAGTGTGGCTCTCTTCCTTCCCCCCCACCCC
CGCCCTTGTGTAATTGTTATGTATGTTACATCTATGTGTT
ATAAACTCAGCAATACTGTGCTGGAGTTACAGTTCTATAT
ACTTTTATTGTTTTTGAAGAAGTTAAGAGAAGAAAGGAAA
AATATATTTATAGAATTTCTTATATTAGCCTGCATTTATT
TACCATTTCTAGTACTCTTTAATTGCTGTGGATTCCAGTT
ATGGTTTGGTGGCATGTCCTTGTTCTGTCTAATATACCTC
CATTCCCTCTCCTGTTCTTTCTGCTATTATTGTCTGAAGC
AACTTTCTTTTAAATAAGGAAAGTGAAAAAGTAGGTTTGT
ATGTGTTAGACATTTACTTATATGGTTAGCCTTCTTTATA
GGCATTTGATATGATCTTTGATGTCACTTCTTTTAAATCT
GGAGAACTTTCATTAGGGTTTTTTGTAAGGCAGGTTGACT
AGCAATGAATTCTCCCAGTTTGTGTTTATCTGAATATGTC
TTTATTTAATTTTCATTTTTGCAGGTTAGTTTTGATGGAT
ATAGAATTCTTGGTTGGCAATGTTTTCTTTGTTTTATTTT
TTTCTTTCATTTTTAATTGGTTTCCACTTAGGCCAAGTTA
CCAAAGTTCTTAAATTGACATAGGAAGAATTTTAAAAACT
ACTTTGAATTATGTCATTCTACTTGTTAAATATGAGTTCT
AAATTTCGCTTTGAAGAATCAATATGTCAGTATGTTCAGT
TCTTTGCCTTCTACTTTTAAACTTCCTCGTAAAACAACTT
TTTTCAATCACCTGCTCCACCCTGACTCATTCCAATTACC
TGTTCCACCCTAACTCATTCCAATCACCTGCTCCACCCTA
ACTCATTCTGATTACCTGCTCCACCCTGACTCATTCCAAT
CACCTGTTCCACCCTGACTCATTCCAATCACCTGTTCCAC
CCTGACTCATTCCGATTACCTGCTTCACCCTGACTCATTC
CCATTACCTGCTCCGCCCTAACTAATTCTCCATCCTCACT
CATTCCGATTTCCTGCTCTGCCATAACCATTTTTCCTGCC
AAACCTCTCACCCCGTCACTCTCTTTAAATTAGCCAATCA
GAATTGGTTTAGCCTTTGCAGTCTAACCCTAGCCAGTAGG
GGAATGACACAGCAGTAGGGGCCACCTGCATCAGGAATAA
GAACACCTTCCTCTCTCTTGTCCAGGTGTGCACTCACCAT
TGCTCCATCTGTGAGGGTGTACCCTTCTATAAAAGTAAAT
TGCCTAGCTGAGGAAGAAAGCATTTTTTTGTTTGTTTTTT
TTTGAGACGGAATCTTGCTCTGTCACCCAGACTAGAGTGC
AGTGGCGTGATCTTGGCTCACTGCAGGCTCCGCCTCCCGG
GTTCATGCCATTCTCCTGCTTCAGCCTCCTGAGTAGCTGG
GACTACAGGCGTCTGCCACCATGCCCGACTAATTTTTTGT
ATTGTTAGTAGAGATGGGGTTTCACACTGTTAGCTGGGAT
GGTCTCGATCGCCTGACCTCGTGATTCACCCGCCTCAGCC
TCCCAAAAAAATAAAAAGAAATTTTATATTCGAATGCTAT
GTCTTTTGCGGCACCAAAACTTCATTTATAACACACTGCC
TTCTGAATTTTTTTGTTTGTTTGTTTCTGCTCAACTCATT
GTTAATCATACTGTCCCCATGTATGTCATGAGTTATTTTT
CTCTACTCTTCAAAATTTTCTTGTCTTTGACTTTTAACAG
TTTAATTGTAACTGTGTATATCTTTAAAGTTAAGTTCATG
CTTGTGAGTTTTTATAAGAGCCACAAAGGCCAAATATTTT
CCTCTGTGTTTTGTTTTTGTTTTGTTTTGTTTGTTTTGTT
TTGTTTTTGTTTTTGTTTTTTGTTTTTGTTTTCATTTTTA
AGACAGGCTCTCATTGTGTGCCCAATCACTGCTCACTGTG
TGCCCAATCATTGTGTGCCCAATCACTGCCCAATCACTGC
TCACTGCAGCTTGACCTCCCAGCCTCAGGTGATCCTCCCA
CCTTAGCCTCCTGAGTAGCTGGGATTACAGGCAGACGCCA
CCATGCCTGGCTAATTTTTATTTTTGTAGAGATAGGGTCT
CACCATGTTGCCCAGGCTGGTCTCAAACTCCTAGACTAAA
GCAAGCTGCCCACTTCTGGCTCCCAAAGTGTTGGGATTAC
AGGCGTGAGCCACGGCACCTGGCCACCTGTGTTTTGTTTT
CAATTACTTTATTATGAAATGAGATACACCTGTTATATAA
TATTTTGTATTTTGATAATTCTTAAAAATTCCACTTGAAA
AATGTTCTACTTGAACCACGATATTGTTCCTTAATTAGCG
ATTGTTTCACTTTGGGAAACTGGTCATTTTAAAAATTTTA
TTTCTTAGAATTATTTGGATTATGCTCATAGATGTTGTCA
GTAAAATATTTAATTTTTGGAATTTAAGAAAATTGCAGCC
AGGTTACATGATTAATGTGAACATAGGAAAACAAAATACT
TTTATGTTTCTAAGTTTAAAAATTTTATTCATATATTCAG
TGTTTGGGATGCGTAAGTGTTCACATTTTAGGAAGGCAAG
ATGGTACTTAAGTTTCCAGCATGGTCTGTGGTTGTACCCT
ATAATCAAATACCTTAATATTTCTGCATCAGTATTTACAC
TAAATAGGGTAACTAAAGATATATATAACTTTATGCCAGT
TCAGGTCAGGTTTTTTTCACTAAATGTGTTTTGTAGCTAA
ACATACCATAATTTTCTGTATTTCAAAAACTGGGTAAGAA
AATGTGAGCTTGACAACCATTAAATTTTTTATAAAAGAAC
ATGTTTTCCATTTTTGTTTTGCTTTTGGTTTGTGGCTACT
ATCCTGCATAAATTGCATAATTTGTTTTGACAATTTGTGG
ACTTTGTCCTTCATTGTTACACAGTATTCCCATTAGTCCT
ATTTAATGCTTTTTAAACTTTTACTTAGGTTTATCTAATG
CTAATATTCTTCTTGTTTTTTTGTTTGTTTTGCCTTTTCG
TTTTGTTTTGTTATTTGCATTTGCTGCTGTGTATTTGTTT
ATCCTTTTTCAGTCCTTTTTTTCATGTTTCATATGAAACA
TTATGTCTAAGTTTCATTAGTAACAGACTACTAATTTGCT
TCTTAGGATTGCCATTCTTCAGGTCTTCTAATTTTTTTAA
TGTGGAAATTGTGTTTATTTAAATATAGCAGGGCACTTTT
TTTTTTTTTTAAAGACAGAATCTCACTCTGTCGCCAGGCT
GGAGTGCAGTGGCATGATCTTGGTTCACTGCAGTCTCCTG
CCTCAGCCTCCCAACTAGCTGAGATTACAGGCGTGTGCCA
CCACGCCCAGCTAAGTTTTGTATTTTTAATAGAGACGAGG
TTTCACCTTATTGGCCGGGATGGTCTTGATCTCTTGACTT
CGTGATCTGTCCACCTTGGCTTTCCAAAGTGCTGAGATTA
CAAGTGGGAGCCACTGTGCCCAGTCTGCTTTTCTTTCTTA
TCATTCATATGCTCACTGGACTATCACTTTTAATTTCCTT
CAAGAACTTTCCAGGCCGGGCACAGTGGCTCATGCCTGTA
GCCCCAACACTTTGAGAGGCCTATGCGTGAATATTGCTTG
GGCCCAGGAGTTCTAGAACAGCCTAGACAACAATATGAGA
CCCTGTCTTTACAAAAAAAAAATCAAAAAAGTAGCTGGGC
ATGGTGGCATGAGCCTGTGGTCCCCGCTACATGGGAGGCT
GAGGTAGAAATCACTTGAGCCCAGGAAGTTGAAGCTTCAG
CAAGCAGTGTTCATGCCATTGCACTCCAGCCTGGGTGATA
GAGCAAGACCCTGTCTCAAACAAAACAAAACAAAAACTTT
TCCTTTGCATTCACAACTAGGCTAACTGGCACAAGAGACC
TAGCATTTGCTTGTTGTGGCTTTTGACATGCCTTCTCACT
AAGGTTAATAATTTCTAGTTTTTTAAAATTTAATGTGGGA
GATATTTGACTTGTTTTTGTTGTTGTTGTTATTGACCAAG
TCCTGCTGAATCGAGTCTTCCTTTCAGTTGGACACTTTGA
GGCCATTGTAGGGTTATTAATTGGCCTAATTTCAATATTG
TTGGGTCTCAGACAGTAGGGGGGCCTGAGAGAGGGAGAGA
GACAGGGAATGGCCAATCAGTGAAACAGTCAGAATACATT
TCTTGATTAAGTTTGCTGTTTTTTGGGCGCAGTTTGTGGG
GCCTCAAAACAATTACAGTAGTAACATGTAAGATCGGAAA
TCACAGGTCACCAAAATAGATAAATAATAATTTATAAGTT
AGGAATATTGCAAAAATTAACAAAATATAACAGAAAGACG
CACAGTGAGCACACATTGTAGGAAAAATGGTGTCTACTAA
TTTGGTTAATGCAGGGTTGCCAAAACCTTCAATTTATGAA
AACTCAGTATCTGTGAAGCGATATAAAGCTAAATGCAGTA
AAACAAGGTATTCCTGTATATCTTCAAGAATGTAAGAAGC
CCTAAGTATACCAACAAGTTTTATGATAATAGATATTAGT
TATTATATTAGTTTATTATAACAGATATTAGTGTTCTTCG
TATACGATGTAGGTGCATATATGTAGCCATGTATGACTAT
GACTATGACTTCACCTGAAGCCAGCTTCATTCTTAAGTGA
TAAAATTAACTTTGGAAATACTTACTGACATTATCTAAAT
ATGTGTTACTCTGTGATACTATTTTATAGGATTTAAGCCA
TTTTTATTATAAATTATTTTAGTTACTTTCTGTATCATAT
CTCCAAGTTTTCCCTGTATAAAGCAGCGTTCTTTATTCTC
CCGTTATTGACAGGTCATTTTGTCTCTTTTGTTCATTGCC
AAGTTTTTTGTAAGAATGGGCAACATATTCAGCATTTCAC
ATCTTCAGCTCCCCATACGCATGCTAATGTCTGTCTGCCA
CTACCTCCATTGCTATAAAATTTCTTTTTTTTTTTTTTTT
TTTGGAGACGGAGTCTAGCTCTGTCGCCCAGGCTGGAGTG
CAGTGGCGCGATCTCGGCTCACTGCAAGCTCCGCCTCCCG
GGTTTACGCCATTCTCCTGCCTCAGCCTCCCGAGTAGCTG
GAACTACAGGCGCCCGCCATCTCGCCTGGCTAGTTTTTGT
ATTTTTTAGTAGAGACGGGGTTTCACCGTGTAGCTCAGGA
TGGTCTCGATCTCCTGACCTCGTGATCCACCCGTCTTGGC
CTCCCAAAGTGCTGGGATTACAGGCTTGAGCCACCGCGCC
CGGCCTTAAAATTTCTTTAGTAAAGATCAGTGACCTGTTG
CTCCAGAATGTAGTTATTATTTTTTGCCATCATTCCTTTC
AGCAAATACATATTGCTTTCTAGGTCCCTATTTTTTAAAT
TTATCTTGCACTGTTATAAGAACTAATTTATCTTACAGAT
GCCAATGAACAATTTTGAAAAACACCTCCTTACCCCATAT
CACATCTCTCTGACAGAGAGAGAAGAGGCAGTGATTATGT
CAACAGTTTGAACAGCGGCATCTTGCAAGAATTTCAGACC
AACCGACCACTCATCAAAGAATTTGGCAGTTTTTTAATCT
TGGTTTTTAATACAACAGTGTATCCATTCTGAAGACAAAC
CTGTCCCGCCACATCTCTGCAACACACATTGTAAAATCAG
TGATTAGCAAATTAGTTAACTTTGGCACAGAGCGGTGCTT
GCTTGCCCGTGACAACCTGGAAACTGGTTTTGTACTTGCA
ACAGAATATCAACAATAAGTTGCTCACTGTAAGAAGCAGA
GTTGAGTCTCCTGCAGGTTTGTGTCGGGTGATCAGCATGT
ATGAAAAGTAAAGTATTCCTCGATATATCTTCTGAATACT
TTTTCTGTTTCTGTGGGAATCTTCTTTGATTACAAGTTGG
TTATTACCATCTGTAGAACCACTGGTACCCAATTCAACCA
ACAAAATTGCAAGATGTTTGGGCTGATGATGTAATAGTTT
ACAGGTATCTGTAAAGTTGACAAAAGAAGTTTTCTTGGTT
CCTACTCAAATGACCTGTGGAGGTTTGAAGACAAATTTCC
TTTTCAGCAACCATATCTGGATTATTTTCCCTTATGGTGT
TGAACACTCACTTCAGTAGCTCCTTATGTGTATCTGAGAC
TGCCCTAGCAGGGCCTGTATGATTACTGAATGAGATACCG
TCGTCTTTTTTGCTATCTTCATCTTCTGGAATTTTGTCTT
TCTCTAGTATTTCATCCTTATCTGGGAACTTGACATTCTT
CTTTTTCTTCTTTTTATTGCCAAGCATAATATTAAGGTCA
TACTCTGGTTCAGCTGAACATCTTTTCAGTCTTAAGATCC
TTTACACCTTCTTCAGCTTCATCAATATCAAATATCTTTT
TTGTTTTTTTTCTTTTGATTAAAGAAGTTCAAGTCATCTA
GATCATCAGAAGCAGCTTTTTCCCTACTGTTCTCTCTTTT
ATTTATTTATTTATTTATTTTTATTATACTTTAAGTTCTA
GGGTACATGTGCATAACGTGCAGGTTTGTTACATATGTAT
ACTTGTGCCATGTTGGTGTGCTGCACTCATCAACTCATCA
GCACCCATCAATTCATCATTTATATCATGTATAACTCCCC
AATGCAATCCCTCCCCTCCCCCTCCCACAATAGGCCCCAG
TGTGTGATGTTCCCCTTCCCGAGTCCAAGTGATCTCATTG
TTCAGTTCCCACCTATGAGTGAGAACATGTGGTGTTTGGT
TTTCTGTTCTTGTGATAGTTTGCTAAGAATGATGGTTTCC
AGCTGCATCCAACTAATATCATACTGAATGGGCAAAAACT
GGAAAAATTCCCTTTGAAAACTGGCACAAGACAGGGATGC
CCTCTCTCACCACTCCTATTCAACATAGTGTTGGAAGTTC
TGGCTAGGGCAATCAGGCAAGAGAAAGAAATCAAGGGTAT
TCAGTTAGGAAAAGAAGAAGTCAAATTGTCCCTGTTTGCA
GATGACATGATTGTATATTTAGAAAACCCCATCGTCTCAG
CCCAAAATCTCCTTAAGCTGATAAGCAACTTCAGCAAAGT
CTCAGGATACAAAATTAATATGCAAAAATCACAAGTATTC
TTATACACCAGTAACAGACAAACTAGAGAGCCAAATCAGG
AATGAACTTCCATTCACAATTGCTTCAAAGAGAATAAAAT
ACCTAGGAATCCAACTTACAAGGGATGTAAAGGACCTCTT
CAAGGAGAACTACAAACCACTGCTCAGTGAAATAAAAGAG
GACACAAACAAATGGAAGAACATACCATGCTCATGGATAG
GAATAATCAATATCGTGAAAATGGCCATACTACCCAAGGT
TATTTATAGATTCAATGCCATCCCCATCAAACTACCAATG
AGTTTCTTCACAGAATTGGAAAAAACTGCTTTAAAGTTCA
TATGGAACCAAAAAAGAGCCCGCATTGCCAAGACAATCCT
AAGTCAAAAGGACAAAGCTGGAGACGTCACGCTGCCTGAC
TTCAAACTATACTACAAGGCTACAGTAACCAAAACAGCAT
GGTACCGGTACCAAAACAGAGATATAGACCAATGGAACAG
AACAGAGTCCTACTGTTCTCTTCGTCAGCTTCCAATTCTT
TGTCCCCAGTTGGCTCTGGCTCCACTTGTTTTGTTTCTAA
GGGCTGGGTTTCCTCTGTTTGGGTATCCCCTTCCTCCTCT
AACTAAAGGACTTCTGCTGCTGATTTTTCTTCTTGCTCAT
AGTAGGATCAAAAATCATCTCATCCCCAGACATGGCTGCA
GCTCGAATGGGCTAGGCACAGACAGGAAGTCAGACAGATC
GGCCCCAGGCCCCAGCAGCAGCACTGCTCCTGCTGTTACC
TCTCGCACCACTCTACTCTCTAGGCCCTTATTAATGTGTG
CACATAGGGTGGGAATGGAGATGAGTAAGAGGTAGGTGCA
TGGTGGAGAGAGGAACTAGACTTAGGCAGGGTTATAATTC
TTTGAGGCTTTTGGCACCACTTGTTTCCCTCCAGTTTCTT
TTTCCTATTCTTTGGATAATTCTTTCCAGTCTTTCACCAC
TTATCTCACAGGACTCTCTCATCATTTGGACTGGGCTCTG
ACTTAAGTAATAAGATGCTGTAGGTATAAATTTTCTCAAC
TCCCATTTCTACCTGAAAATATATCTGTAATTTTTCATTA
TTTTCTGAGGGAAAGGAGAGTGGTGTTGATGACTGAAGCT
TTGGAGTGACTGCTTGAGAGTATTGGAAAGAGAAGCTAGG
GCTAAATGAGAAGATTATTAGGTCATGCTGAGAGTCAGCT
GACTTTAAGCACATTATGTAATTTTAAAAGTAAATTGGTA
CAGTGGTAACAAGTTAATCATAAATGGTTAATGGAAAAGT
AGTTGACCCCGTTTGACTCGTGTTTGTTTTAGTTATACAG
ACAGGTATGTATTTGTGTCCTGGCCTTTGATGTAAAGTGT
ACTTCTTGTGGTTTGCAGTTGAAAATGTTTGAAAGCTGTC
TCCTAAATTCGAGAGCTCTTTTTCTTCTGCTTGACTTGTA
AATACTGGTGTAGCAAGGGTTATTGTCCTTGATAATATTC
TTCCTCAGCAGTCATAACTGCACTTCACATTTGAGTTATT
TACATGCTGGTGGCTCCCTCCACGCCCTTCAGCTCCAGAA
ATATGTTAGTTAAACACCATTTATTGAAAACTTACTCATT
ATATTTCTGGCTGAAAATCTAGGCATTACCCACACCAGGC
TTGGGAATCATCTAGAATTTCTAATTTATTTCCTCATTGT
AACTCTTAGTACTCCTTCATCATACAGTCATTTATTAAGT
CCAATTGATAATCTCATTTATCCTCTACATTTCCTTTAAT
ACTGCCTTAGTTTAGTCTCTTGTGTTACTAATAGACCAGC
ATTTTAATTAGAGAAACAGTTTAGCATAGTTCTTAAGAGC
GTGAGCCATAGACACAGACATATTAGTTTCAGATCTTGGC
ATTTACATCACCACATGAACTTCATAATGTTTCTTGATCT
CTCTGAAGCTCAATTTTTTCACCTTTAATGTGGGGATAGT
AATAGAACCTACTTTACAGGGCTGCTATGAGGACTAAATA
CACTTACACGGATAAACTTCTTAAAGAGTTAACTGATCTG
GCTGGGTGCGATGGCTCACGCCAGTAATCCCAGCACTTTG
GGAGGCCAGTGTGAGCAGATCACCTGAGGTCTGGAGTTCG
ATGCCAGCCTGACTAACATGGAGAAACCCTTTCTGTACTA
AAAATACAAAATTAGCTGAGCGTGGTGGCACATGCCTGTA
ATTCCAGCTACTCCGGGGGCTGAGGCAGGAGAACAGCTTG
AACCCAGGAGGCAGAGGTTGCAGTGAGCTGAGATAGTGCC
ACTGCACTCCAACCTGGGTAACAAGAGTCCATCTCAAAAA
AAAAAAACTCAGTCTCAAAAAAAAAAGAGTTAACTGATCT
TATAGTAAAACCTTGTAATTAATGCAAATTTAGATGCAAT
TTTGTTATGAATAGAACCTGACTCAGCACAGCCCTCATTC
TCAAATGGACAGATTAAAGTTCTTATTTGAGTGAGGGCAG
AAGTGCAGGGAAGAGCAAAGTTGGCTTGGGAAACATCAGG
CAAGGGACATGGCATGACAGAGAGTTCCCACATCCCTAGT
AGTTTTATGAGCCAAGCTGAAAAAATGACATCAACTAACA
GAGATTCTTAGCATTCTTGTTGGTATTTCAGAACAGTTGT
TCTCAGAAAGTATAGCCCACAAAGCTGCAGTGTCAGCATG
GCACTGAAGTTAGTCTCTGAAATTTATTATTGGCTAGGGG
AGCAGGGTTGCACAGATTATTTTACTTTACAATAACTTGA
CTGTATTTCATGTGATTCAACTTCCAGGTCCTCAGTTACT
ATGTCATAACAAGGTTTTACTTTTTTTTTTTTCTTTTGAG
ATGGAGTCTCACTCTGTTGCCCAGGCTGGAGTGCAGTGAC
ACAATCTCAGCTCACTGCAGGTTCTGCCTCCTGGGTTCAA
GCCATTCTCCTGCCTCTGTCTCCCGAGTAGCTGAGACTAC
AGGCACCCGCCACCACGCCCGGCTAATTTTTTTTGTATTT
TTAGTAGAGATGGGGTTTCACTGTGTTAGCCAGGATGGTC
TCTATCTCCTGACCTCGTGATCCACCTGCCTCGGCCTCCC
AGAGTGCTGGGATTACAGGCATGAGCCACTGTGCCCGGCC
TTACTGTATTTTTAATTGACATTTTATACCTTAATTTTTC
TTTCATATTATAACTCTCTAAAACTTAAGTCTAATTGTAA
TATAACAAGCTATTGTAGTTTGATATTTTAATTTCATCGT
TTTAAAATCTCCCAAACTAATAGTTATATATCTTTATATT
TACTTTTAGGCCATGCACGTTTAGTAACAACTTTTATTGT
TATCTTCGCTAGTTGCTTTTTGCATCTCACTTCTAAATAT
GTTTCCATTTTCTTAAATATTAGGTTGAACTGTATAAAGT
TGCCATATTTGCAAGTCGTAAGTGGTTTAATATTGGCAAT
TTTATATAGTTTGACGTTATGCTTTACTAGTTCTTATAGA
AATGGGCAATACTCATGTCTGAAAAATTTTTTTTTGCTTT
TACTCTTGAGTAAAGTTTTATTAAGTTATTGAATTCTAGA
TTGACTATTCTTTTCCCTCAATGCTTTGAAGATACTATTC
CTGTTATCTTTTGGTATTGCCTTTGACTGGTGAGGTCTGC
TGTCATCATGATTGCCTTCTATAACTGTAATTTTTGTTTT
CATTCTAGTAGTTAAGAGTTTCTTCTCTTTGTTTCTTAGT
TTTCTTATAGTATATCTAGCTGTTTCTGTTTGTCCCACTC
AGGACTTGGCTTACAGTCTTGAGGGCTCATTTCTTTGAAA
ATTCTCATTCATTATGTCTTTAAATAGCATCTCTATTGCT
TATCTTCCATGAATTTTTATTTGACTTACGGTAGAGCTTC
TCATTTAGTTCTTTAGTTTTCTTACCTTCTCTTTTGCAGT
GTCTATTTTTTCTTTTATCTGTACAAATTCTGTATGATTT
CTTTTATATCTATATTCTATCTTGATAATTTTCAATTGTC
TCTTGCTTACCATTTAACCTGTTTTGAGCTTATTCTGTGC
TATTTTATTTCTCTCTTTTTCAGATCTACCCAGTTTCATA
GATTGTTTGGCCCTTTATCACAATTTCATACATATTTGAA
ATCTTTCAGACTGCTTTATTTATTCATTTAAAATCTGTGG
TTTCTAGGTTGTTACTTCTTGGTTTATCGTGTTCGTTGAT
TCACACTGAGATGTTGGGTTTCCTCATGTGCATTGAAGTT
TTATTGTGTGAACCTATCTTCAGTGGGAGTCCTTACTGTG
CTCTGGGTTGGGAGATGTTCTCATGAGATGGTTTTGTGTT
TGTAAGGTTACAGACAACTTTTTTGTTAGTTTCTTGACTT
GGCAGTTCTGTATCCTGTACAAATGGTACACATTTTGGTT
ATATATTTATATCTATGCATACAGCTTTTTTGGGGTTCTC
TAGGACTGACAAGGGTTTCAGGCTGTAGGACACTAAAAGC
GTGCTCCATGCTTCATGAAGGGAGTTGAGTTTCACCTTTT
AAACTTTGTTTTCCTGTTCCCAGCAGTGGTACTGTAATAA
CTCCTGTGACCCACATGCATCAGTTCCTCACCACTTGGGC
TTTGCATTTTCTTTTTGTTTCTGGCACTTCAAAATATTTT
CTTCTTCCTTCCAGGGTTAGTTAAGTATTTTTCAGAATAC
GCTTTAATTTGTTATGTTTTAGCCATTTCTGTGTTTGAGT
TCAGGGAATCAATTGGTCTTTCCACACTTGCTTAATCACT
CATCTTGAATGGAAGTCCACCAGTCAACTTACTGAATTCC
ATTTAACATTGTAAAGACAAACTACTTTGTAGACTTGTGT
ATTTTAGCCTTTTAGAAAGAATCTCATCTCCCACTGACCC
CTCATCCCCAAATAAAAATGTTAGTAAATTGACATTTAAA
AGAAACGAATTCAGTAAGTATGAATGGGTCTCTTAGAACT
TGAGTTTGAATTGATGAAATCACTTCTAGGGACTTTATGC
ATGAAACTGGTCAGTAGCTTTGCTTTTAGAGTCTGGGTGT
CAGTTTTTTTGTATAATGATCAGAACTCATCATAGCAACT
AGGACTGAGTGATTAAGTCTGGCACACTCATCTGATGTAC
ACCACTTATAAGGGGAATACATACTCAAATGTAAAGTGGC
TCTCATTTTTATTTTTATTGAGATAGGATCTCTGTTGCCT
AGGCTGGCGTACAGTGATACAATCTCAGCTCACTGCAGAC
TCTGCCTCCTGGAGTCAAGCAGTCTTCCCACCTCAGCCTC
CCAAGTAGCTGGGACTACAGGCACATGCCATCATGCCTGG
CTCATTTTTGTATTTTTAGTAGAGGCAGCGTTTTGCCATG
TTGCCCAGGCTGGTCTTGAATCCTGGGCTCAAGCAATCTG
CCCGCCTTGGCCTCTCAAAATGTTGGGATTACAGGTGTGA
GCTACTGTACTTGGCCAGCTCTCATTTTTAGAGCAGACAT
TTATGTAATTTTAAAATTTATTGATAAATATGGAAGCAGA
TAGCAACAAGATCCCTAAAGAACCTTCAACTCTTTTGTTT
TGGGGGTAAGATACCCTGGCTGCTGAGTAATCTGTCAGAG
GTAAGTAATCAGTATAGGAGTGGGGTTTGCTGATGTCTGT
AGACTTGCATGTATCCCCTTGTGTCTCTTTGGGACTTCTT
CATGCCTCGTGACTGAATTCCAAGCTTCTCTGAAATTTTT
TCCAGCAAGTAAGTCTTACTCAGGTGTATCTTGTTATTCC
TGTGTACTATGGACTGGGTTTCTTCTGCACTGTTGAGTTA
TTCTTTTTCATCTAAATTTGCTAAAGTTGCTTACGTACTG
ATATATGTGCCTTGCTCCTTCTTTCACCCTCATTTTTTGG
ATCTTGTGTTAATCCTCTGAATTCCTTAATATCATTTTAG
TGATGATTTAGACTAAGAAGAAGATGAATTTTTGTCTCCA
TAAGCTGTGATGTCAGCCTGCTAGATTGAGTTGGAAATTT
ATAAGAATCTGAGAATTAACTTGTTGAGTTTCAGAAAGTG
TAATATAGAACTGTATGGAATAATTCATTTACACAGAACG
GATCCTTTCAGAATATTGAATCTGTCTTGCTTAGAACATA
GAATGTCTCTCCATTTTTTGTGTCCTTCAACAAAAATATT
CCTTCATTTAGATGTTGCAAATTTCTCACTAATTTTCTCA
GTATTTTACATAGATGTAATTACATACATATAGATAGAAG
GAAAGATAGATATATTTTCTGCTGTCTTTTGTAGCCTCCT
ATTCTTTTTTCATTTAATTTGTAAACTTTGTACTTGCTAT
TATCAGTTTCCTTCTTTCTTAGTTGGGTTGGGGGTCCCCA
AGATTAGCCTCAGGAACAGTGATCCACCAGAAGGACCCAT
AGGATTGAGAAAATTTGTTTTATTGTGGTTGCATTTTGTT
TTAGTTGAAGACATTATAGTCGAAAGATACAGACTAAAAT
CAGCAAAGAGAAAAGATACACGGTGCAAAGTCCAAGAGAA
AGCAAACCCATGCTTTCAGATGTCCCCAGCAACAGTATGG
GACAATACACTGGGAGTATTGCCAAGCAGAGAATCTCACC
TGAGCCTTGGTGTCTAGATTTTGGAGATCAGTCTCATTGC
CATGCAGCCCCCACAGGACTGATAATCAGCTACTGGGACT
CCAGTGCACCCAGAGGTCAAACACGGTATGGCTTAAAGCC
TCAGGTATACAAAAATACTCTTATCAGGCAGAATTTTCCA
CGGGCTCAGAGGTCATCTCCCAGGAACCTGTAAAGGGCCA
GTCCTGAAGACAGGCCTTTCTTAAGAAGGAATGTGCAGCA
TTTGAGCAACCCAGGCCTGCCAAGTAAACCCTTTCTTACA
CACTAGTATATTCATGTTAATTCTTCAAGACTCTATTAAA
GTGTTATCTTTTTGGTGAAAACTTAACTGATTCACTCTAA
GAAGAGTTAGTTACTCTCAGATCTTTGTCCCTACAGTTAC
TTATACTTCTTTGTAGTTTTATATAATACACTTTCTCAAG
AGGTTTTTAATTCATGCTTTCCCAAATGTGAAAATATTTT
TCTTTTTCCCCTTTCTTTTCACTTTACTATTTCTTCCTTT
GGTTTGAAAAATTGTTTTAGTATGGTTCCTTTGACCTAGA
TCTTGTTATTTATTTTTATACCATATTTTTGGTAAAATAA
AGAGGAAATATTGAAAAGAACACTATTGTATTTTAAATCT
ATAACAAGTTATTTTTTAATTATTATTTTATTTTAAAATT
AGAGATGGCATCTCACTATGTTGTCCAGGCTGGCCTCAAA
CTCCTGGGCTCAAGTGATCGTCCCACTCCCAAAGTGTTGG
GGTTACAGGCATGAGCTACCTCACCCTTCTTTTAGAATGA
TAAGTTTTATTTATGTTTTCATTTTCCGTCAGAATGACTA
TATATGGTACTACAGTTTGTGTACCACACAACTCGTGGGG
ACTCGGTTTATATTCCAGTCTTTGGTACTTTCTGTAGTTG
TGTACATTATAAACTATAAAAATTATGTATTAATCTAGAA
CCCTTCTGAAGGTATGGATTGTGTCATTTATACTGTATTC
TCAATTTCATGGCTGACATGTAGTCAATTTATTGTGTCGA
CTCTGGTGCTATTTTTACTTCTTTAGCCTCTGTGTGTTAC
CTCAACAGTTTATCCATTCTGATAAGTCCTAAAACACTAG
CAGGTGAAGGCACAGATGATCTTTCTTCTCATATTAGCAT
GTATTCAAGTATCTCTAACCAAGTCAGAATTTATAAGATG
ATAGATTGTATATTAGTTTTCTGTTGCTGCTGTAACAAAA
TTACCACAAACTGGGTGTCTTAAAACAGCACCTGTCTTAC
TGTCTTACCATGATGGAGGCCAGCAGTTTGAAATCCCTTT
CATTGGACTAAAGTCAAAAGTGGTGGCAGGACTGGTTCCT
TCTGGTGGCTCTGGGAGAAAATCCATTTCCTCGTCTCTTT
CAGCTTCTAGTGGTTGCCTTTCTTTCTTGGCCTCTGGCTT
CTTCCTTCATCTATAAAGCACATCACTCTACTCCCTGTGT
CCATTGTTACTGTAATTGCCTTCCACTCTTCTGTAGTCTT
CTCTTCCTCTTGCTCCCTCTGATAAGGTCACTTGATAGCA
TTTAGGACCCGCTGGACAAACCATCTCCAGAGCCTTAATC
ACATCTGTAAAGTCCCTTTTGCCATGTAAATTAATACTCA
TAGTTTCCAAAGATCAGGATCTGAATTTCTTTTGGGGCAA
TTATTCAGCTAACTACATATTGTAATGAGGAAGCACTTTT
TGGGAGGCATCATAATGCTTGTTTTTTCTTTTCCTAAATA
GAATATCACTTTTACCCAAATGGAATAACTCTCTGGGTTA
TTTTACTGAGTTCTTGATGCTCATTTCTTTGGTCTTCTCT
GTGATGAATTAATGTTCCCATATGGACATCATGCACAATT
TATTTATTTATTCCTGAAGAATATTTTAAAATGTTGTTAT
TTTATATTGTAGTTGGTGTAATACGGTGCCCAGTATGCCG
CCAAGAATGCAGACAGATAGACCTTGTGGATAATTATTTT
GTGAAAGACACATCTGAAGCTCCTAGCAGTTCTGATGAAA
AATCAGAACAGGTATGCTTCTCAATTTTTCTTTATATTCC
TATCTTGATATCAAACTGTAAATTGTAAGAAAAGCATGTT
TGGATAATTAAGTAATTTAGGGTGGTTCTGCTATGGATTC
CTGTTTCAAATAGAAAATTAAAGATAGCTTTCTTATATCC
TCTCAAACTTAGTTAAATGAGACTGAAGTTATTACTTAAA
ATATCAAATCTGGGCCGGGCATGGTGGCTCATGCCTGTTA
TCACAGCACTTTGGGAGGCTGGGGTGTAAGGATTGCTTGA
GCCCCAGAGTTCGAGACCAGCTTGGGCAACACAGTGAGAC
CCCATCTCTACAAAAAATAAAAATATTAGCCGGGCGTGGT
GGCGTGCGCCTTTAGTCCCAGCTACTTGGGAGGCTGAGGT
CGGAGGATTGCTTGAGCCCAGGAAGTTGAGGCTGCAGTGA
ACCATGATTGCACTACTGCCGTCTGGCCTGGGTGACAGAG
CGAGAGCCTGTCTCAAAAAAAAAAAGTCAAATCTCCATCG
ACTTTGTGTTCTGAGACTTAGATTTTTACCTACATGAATT
ATCTGTAAGGAAAAGGATTTTGTTGAAGATAAATGGATAA
CAAAATAATTTTATTCTGTGTACAGTGAAATAGACAGTAT
ATTTAAGAACAAGTTTTTTCTTTTTATTTTTTGGATCTAC
ATTTTATATATTTAATTTAGATTAGTACTTATTTCCTCTT
TTAGGTATGTACTAGTTGTGAAGACAATGCAAGTGCAGTT
GGCTTTTGTGTAGAATGTGGAGAGTGGCTATGTAAGACAT
GTATCGAAGCACATCAAAGAGTAAAATTTACTAAAGATCA
CTTGATCAGGAAGAAAGAAGATGTCTCAGGTAAGATAGAT
GCAGTTGTAATGATTACAGTTAACCTCCCTCTTTTACTCC
TATAGCATTTTCTACTTATTCTTTATAAACTTTGGATAGC
AACATCAATAGGAATTTAGAAAACTAGACAAAAATTTTAT
GTTTAGTTAAAAAATATTTGTTTTATTTTGCTACAGAGTC
TGTCGGAGCATCTGGTCAACGCCCTGTTTTCTGCCCTGTA
CACAAACAAGAACAGTTGAAACTTTTCTGTGAAACATGTG
ATAGACTGACATGTAGAGACTGTCAGCTATTGGAACACAA
AGAACATAGGTACAGAAATCATAATTGCTTACCAGGAAAT
ACTATAAAAAGTGCTTGTAAAATCATTCTTCTTAAAGCAA
ATATTGATTATATAAGTTTGTCTCTTTTAAATCTAAATTT
TACATATTTTAATTTCTTGAGCAATATATGTTTTGGTAAA
TTATTTAAAGATTTCCACATTTATATCTAATTGTCTTATG
AATGTTTGTTAAAATGTATTGTTTTGTAGGTTTGGGTTTA
CAAGAGGGGAGTTATGTTATTCATTTGTTTGCTACTCCTG
TGATTCAAATAAGCTTTTTCTTGGTGTCCTATAGTATTTT
TGGCTGTAGTCTACAAAAGCAGCATTCCTTTTAACATCAA
AGCATAAATACACTGATTTCATGTTACATATAAAATTAGA
AAAGCTAGGGATTTATGAAAACTAAGCAGAGTTACTGACC
CTCTAATACATGCCTTTGTATTTTAACCTTGTACCCTCAG
AATTCAGTAGTATTCATTTACTATGAGTGTGCTTCATATG
AACTTTTGGGAACTGTACTAAAATTTCTAGTCAGTTGTGT
GACAATATCCTTCAGTAAATTTCTCTAGCTTCCATGCCAT
CTGTTTATTACAAGTAAAAAGATGGTGTCACTTACCCATA
GTCCAGAATTTTCCAAAGTGTTTTTCAAGCAACAGTTTTT
ATGACTGGATGGAAATAGGTTTTATTAATCTATTGCCAAA
AATGTATAAGAGAACTTGGGTTAGCCACACTTAAATGTGT
TTCTTAATGATATGATTTCTTAGAGTTTTTAATTCATTAG
AATTCATTGAAGTTTATTAGAGTCTTCTTAAAGAGGGGAT
ACAGTAATCCTAATCGTCAACAATTATTTCAGCCTTACTT
TGTGCCAGGTACTTTTCTGAGTGATGAATATGTATTTAAT
TCATACCAACTACCCATGAGATTTAGGTACTGGTATTATG
ACTGTTTTAAATGTGAGAACCTACTTACAGAAAGCTGTAG
TAATCTGTACAAAGTCTCATAGTAATTGGTAGTACCAGGA
TTTGAGCACAGGTAGTCAGACTGCAGATCTCCTCTTAACC
CATATGCTCATTTTCTTCCATAGGGTATAGAGAATATAGA
ATGCAGAATGTCTCAAATTTGACTATATAAAGGTAGTGCT
TTTTGCTCTTTTTCAAGGCATCTCTCACAGTTTTACAGTG
TATTTATTTTTGTACTCTTAATTTGTTCAGAAATCTCTTA
ACCTATAACTTGTCTGAAATCTTAGATTGTCTGTTAACAG
TCTCAGTAAGACATTAGATTACCTTTTTCACAGCTGTAGT
CAGATCTTTTTTTGAGTGTTAGATTTCTTGTAGCTTTTTA
AGTTGATGGTGAGAGGCAAAAAGAAAAGGAAGATGTCATA
CTTTTCCTCATTAAAGAATCGCTTCAGTGGCCTTGCCACC
TCAAAGTTCAACCATTATCATTCCCTTTTTACCATTTTCC
TTTACCACTTATATCTAAGTCCTTATTATCTCTTGTATAA
TTTTTTAAAAACCTGTTTTTTCTCCTGCTGTGCTCGCACA
ACACAGAGCACTTCTGTGACCATGTGTGTGACCAGTTTCC
CCTCATATTGACTGATTCTCACCAGCTTGGTGTCCAATAA
TTCAGTTCAATTCTGTCGCCATCTACCTGGAGTTAGAGTC
AGGTCCCACAAGTTACGGGCTCAGTCCTGCAAACTACCTT
TCCACTTCAAATACCAGTCGTAAGTCCCACCTTCTGGTAC
TTTAAAAATATATATATATATTTTTAAAAGACAGGTTCTT
GCTCTGTCACACAGACTGGAATGCAATGGCATCATCATAG
CTCACTGCAGCCTCAAACTCCTGGCCTGAAGCTGTCCTCC
CTCCTCAGCCTCCCAAAGTGCTGGGGTTACAGGTATGAGC
CACTGAGCTGAGCTTGTCCCCTGGCCTCTGGTATTCTGAG
TGACTTACTGTAAATTGGGGGCGGGACGATTCCCACGACC
CCTTCCTTGAGTTTGATCATTTGCTGGAATGGGTCACAGA
ACTCAGGGAAGCATTTAACTTACTACTGCCAATTTATTAC
AAATCACAGCAGTTACAACAATTCAGTTCAAAGATCTTAA
TTGGTTTTATTTGTGATTTTTAGATTTGAGCAATACCTCA
TTCCGTAAAATAAAACAAGTGTTTCAGTGAACTGAGCAGA
GGAGGTTAGTTTTATAGGCAGAGAGGGACTGAAGAAAGCA
AAAACAAAGAATAAAAAGTGGATTGGTCTTTTCAAAGTTA
CTTTCCTAGTAAGGTTGGAGCAGTGCAGAACAATAGAGAA
ATAACTGATTCGTTAACATCAAATTACCTCAGGTTACCTT
TTGTTGTAAGGATTAAAGACAGCACCGTAGGAGAGGTTTA
CCAAAAAAAAAGAAAAAAAGGGGGGGGGGTTAAAGACAGG
GCGCCTCATTATCATACCAATTGAAACCGGCTTATTTGGG
AAATTAGGGTGTTATCCCTTTCCTGATTTCTTGGATGGTC
TGATAACTCATTTTCAGTTTGATGAACTCAGCATGAGGGA
CTCCATTTTGATTTTTTTTTTTTTTTCCATTTCAACAGTT
TCAGTGAAAGTTTGTATATAAGATTGCTTTATTCCTGCAT
CTTCTCATCTTGTTTATTCCTTGTATTTTGGCCTTTTCCT
TTCTTACTTGGTGAGATTTGACTTTCTGTTCAAGGATCTT
TTTGTGGTCTTTGTCCAGTTTTAACCTAGTGATAACCACC
ATGGTGGGGTGAATGCCTATATGGACAGTTGTGCCATTAG
CCTTTTCCCACTGCACCTGTTCAGTGTTGATGATATATTT
CTTCCTCTAAACTTTGAATAAATTGCCAGTTTGCTGATCT
TTATAGTGTCCTTGCACAATCTGAAATTTATCATCCTTTT
GGATGGGCATGGAATGAATGCTGTACTTCAGTCTCAGCTC
TTAGGAAAGAGGGGAAGACATAATCCTTCTATGAATGTGG
GAAGGTGCATTGAAACACCTTTTGTGGTTCTTGCTTCAGT
CAGAAGTCACAAAGGGATTAAACTTCATGTTGGCCACTCC
TGCTTCAGCAGTGACTGCAAAGGGGAAGAGAACTATATGT
TGCTTCTGGTTCTGTCTGTACTTTGATTTTTAGTGTGATC
TCTTGGGGCCTCGTGCAGGAGCTTAGTCCAAAACAATGTC
CTCCTGTAATTTTTGTTTAACTATATATATATGGAGAGAG
AGAGATAATTTTTCTTGTTTTTTGAAGAGACGGGGTCTCA
CTCTGTTGTTCAGGCTGAACTCAAGCTCTTGGGCTCAAGT
GATTCTCACACTTCAGTGTCCCACATACCTGGGACTAGAG
ATGTGCACCACTGTGCCCCACTTGACAATATTTTATTTAA
TTTTTAAAAAGAGATTAGGTCTTGCTATGTTGCCCAGGCT
GGATTTAAACTCTTGGGCTCAAATGATCCTCCTGCCTCAG
CCTCCCGAGTAGCTGAGATACAGGTGTGTATCACCATGCC
CAGCTCAACAATATTTTAAAGAATACAAATGAACAACTGG
ATGAAGAGATACATAGGGTGAAGTATGTGGGAAGGGGTGC
AGTTTCCACAACCCTCTGTGGTGGATGCATTATCCTCCAC
GTGTTCAGTATCTGGAAGCTCTCCAACCCTTATTCTTTTG
GGTTTTTATGGAGATTCATTATGTAGGGATGCATAATTAA
ATTGTTGACCATTTGTGATCATGTCAGCCCTTAGGCCTTC
TCTCCTCTTCCTAAGTTAGGAAGTAGGGCTGAAAGTTCCA
ACTCTTTAATTATCTCATTGGTTCCCCTGACATCACCCAT
CCTGATCGGTCTGGGAGCCCCCAGCCATTGGTCATTTTGT
TAACATGCAAAAAGATACTTATTTCAGAGATTCTGAGGGT
TTTAGGAATTGTATGCCAGGAATAGGGACAGAGAACAAAT
ATATACTGAAATGTCACACATTTCTTCTCTTTTGTTCATG
CTTTCATTTTATTTTCTCTGGATGGACTGTTGAAACCATG
TCATTGGACTTAAAAGCCAGCCCCTCATTACTACAACAGA
TTGACAACTATTCTTCCTACTTTCCCTACTTCGAGGTTTA
CTCTGTCAAATTCATCCTGTCTGTATTGCTGCCAGGGTTA
TTTTGCTAAAGTATAGTTGAGCCCCTATTAAAAGAAATAC
TTAACAGTAGTCAAAGTTGAAGTGTTCAGTATGTTATCAC
CCAGCCAGACTCTCCTTTCCCCCTGTCCAGAAAAAGTCAA
TACACTGAGACAGCAGGAGTTTCTGCAGAGAAAGAGTTTA
AGAATTGCAGAGTGACTGAGCGAGGAAATATTTCTCAAAT
ATCTCCCATCCAAATTCCAACTCCTTGAGAATTTGGAGAT
GAGGGTTTTTAAAGGATAGTTTGATGGGCAGGGATTAGCG
AATGGCTGCTGCTGATTGGTTGGGTCAGGGATGAAATCAT
AGAGGTGTCAAAACTGTCTTTGTGCAGTGAGTTATGCTGA
GTCACTTCCTGAGTAGGGGTCACAGTTGAATTAGTCTCTT
GGTATGGGTCACCAGCCTGGGTTATATCAGTTAGTCCAGC
AGAATGCAAAGCCTGAAAAATATCTCAAATACTAATCTTG
GGTTTCACAATAGTGATCTTATCTATAGGGGAAGTTAGAA
ATCTTGTGACCACTTGCTAGTGACTTAAACTATAAAATAA
ATTCCTCCCATAGTTAGGTTGACCCACATATGGGAATGAG
CAAAGACAGCTTGTGAGGTTAGAAGCAAGTTGGAGTCAGT
TGCGTTAGAGTTTTCTCACTGTTATAATTTTGCAAAGAGA
GTTGCAAGTATAACATACATTACTGAATTTTACCAGTGTC
TTTCTCTTCATCGTCTTTTCAAAGTTACAAAACAGTCCAC
AAGATCACCATTACTTCTGACACCAACTGCAGAGTTCCAT
GAAAACCCTAACATAGGGGAAAATCGTGTGCCCGCTAAAT
TGATTTTTTACTTTCTGTATTCATAGTGGTAGCCCTCCAA
ACAAGATGCTGTCCATTTGCCTTGGAATTGTCCATAACCC
AAACTGCTCATTGCTGATTAATAGAAAGTAGTTTATAGTG
TAGCACCCATCTGATCACAGGATCAGCAGCTCCTCAGGTA
GTTTCAAATTCAGCCTTAGGGAAAAAGAAGCTACCTGCTT
ATAAGTATAATGAGTACCTCTTTGCATTCTCCTGGTTGTA
AATCCTACACAAACTATTTCTATTTTATTTATTTATTTAT
TTATTTTTGAGACGGAGTCTCGCTCTATCGCCCAGGCTGG
AGTGCAGTGGCCGGATCTCAGCTCACTGCAAGCTCCGCCT
CCCGGGTTTACGCCATTCTCCTGCCTCAGCCTCCCGAGTA
GCTGGGACTACAGGCGCCCGCCACCTCGCCCGGCTAGTTT
TTGTATTTTTAGTAGAGACGGGTTTCACGGTGTTAGCCAG
GATGGTCTCGATCTCCTGACCTCGTGATCCACCCGTCTCG
GCCTCCCAAAGTGCTGGGATTACAGGCTTGAGCCACCGCG
CCCGGCCACTATTTCTATTTTATAGGGAACTCTTCTGGAC
ACTGCCTTCCTTATTAGAGTGTTTCTCTGACATCACCTAA
GATATTTGTTGATCAAAATGAGACAATTTGTACTATAATC
CCTGGTTTCAGTAGTTTCTTAGTTTTGTCTTTCTCATACC
TAGACTACCTCCTTATAACTGGAGGTCACAGACATGGTAT
CTAATGTTCCAGCGTAATTTTTCCTTTTGGAGTGACCCTG
AGATTAGTGACTGTAGCCCAGATTGGCTGAAATCTGAGTT
TGGCCCAGTGTCAGGATCTGTCCTAACATTCTCTTATGTT
TTCATTTTAGCTAGTACAGATAGCAGTAACAAAAGAATTG
TTTCATTAACTTTTTTTTTTTTTTTTTTAGACAGGGTCTT
GCGCTATTGCCCAGGCTTTGAGTGCAGTGGCTCACTGAAG
GCTTGAACTCCTGGGCTCAAGCAGTTCTCTCACTTCAGGC
ACCTGAGTAGTTGTGCCACCACACCTGGCTAATTTTTTAT
TTCTTGTAGAGATGAAGACTTCTATGTTGCCTAGGCTGAT
CTTGAACTCCTGGGCTCAAGCAGTCCTTCCGCCAGGACCT
CTCAAAGTGCTTGGTATATAGGCATGAGCCACCATGCCTG
GCCTACTTTTTTTTCTTACTAGTTTGCATTTCCTTATTTA
TCTGGTGGTTCACCTCCTCGGGAATTGGGTCTACCATTTC
TAAATTCCATTGGTAAGTTTTACCTCTAGTAACTGCAGCT
GCAGTTATATAACCGTGCATGACTGGATACCCATCCAAGA
ATTAAATGTTTATCAGTTCCCACCTTCTCATCCTCCCTCT
TTGCAAACCACCTGTTTTAGTAAGTCAGGGTCATTCAAGC
GATCCCACTTCTGATGCTAACTATAAAATTAGATAGTAAT
CCATGAGACTCCTTTGACTTCTGACACCACTTGTAAGATC
AAGATTCCCCAAAACTACACTCAGGTTTGATAATTTGCTA
GAATTTACAGAACTCACTGCAAGCTATTATACTCACAGTT
ACGTTTATTACAGTGAAAGGATACAGATTAAAATCATCCA
AGGGAAAGATGCACAGGGCAGAGTCCAGGAGAGTTCCAAA
AGTGGAGTTTCTAGTTGTCTTCTCCCACTGGAGCCATGGA
CATCATGAACACCACCTGACAGTGATGTGTGACAGTGTAC
ACAGAATATTGCCAGCCAGGGAATGTCACCTAAACCTTGG
TGTCCAGAATTTTTATTGGGTCAGTCTTTGTCACATAAAT
GTGGTTCACCGGCCACATGGCAGACCTCAGTCTCCAGGAC
AGCTCCTCCTGAGGGTGATCTGAGACTATGTGACCCAGAG
CTCCCACTGTAAATCAGATTGTTGACACAGACTATCTGGC
TTGGCTCAAGGTCCCCAGGCAAACAAAGATAATTTTATCA
GGCAGGACATTTCAGGGGGTTAGAGTTTACCTGCCAGGGA
CTGAAGGCAAAGGCTAGACCTCTCTTTGGGCAAAGTTAAC
TTCTTTACTAAACAATCTCTTATCTTCCACTTGCACTCTA
GTAGCAGGAACCCTCTACTTAACCCTCCAACTTTGTACAT
GCAGTTTCTTAGACCTCTATTTGTTAGGAGAGCCATTTAA
CCTTAGAACTAGTTTGCCTCTGTGTATCGTTTTGTTTTGT
TTTGTTTTGATTTTTGAGTCAGAGTGCCTCTCTGTTGCCC
AGGCTGGAGTACAGTGGCATGATCTCGGCTCACTGCAACC
TCTGCCTTCTGGATTCAAGTGATTCTCATACCTCAGCTTC
CCGAGTAGCTGGGATTACAGGTGGACATCACCACACGTGG
CTAATTTTTGTATTTTTAGTAGAGATACAGTTTTACCATG
TTAGTCAGGCTGATCTCAAACTCCTGGCCTTAAGTGATCC
CCCACCTTGGCTTCCCAAAGTGCTGCGATTACAGGCATGA
GCCACTGTGCTTAGCCACTTCTATGTGTCTTAGCTAACGC
TTTCTGCTCCATTCTTTTCTCTCCCTACCAACATTCCCCC
TTCCTCTCTCTGGACTTAAGGACTTTTAGAGCTCGTTCTT
TAAGAGTCTCAATTTCTTTTTTTTTTTTTTTTGAGACAGA
GTCTCGCTCTGCTGCCCAGGCTGGAGTGCTGTGGCCGGAT
CTCAGCTCACTGCAAGCTCCGCCTCCCGGGTTCACGCCAT
TCTCCTGCCTCAGCCTCCCGAGTAGCTGGGACTATAGGCG
CCCGCCACCTCGCCCAGCTAGTTTTTTGTATTTTTTAGTA
GAGACGGGGTTTCACCGGGTTAGCCAGGATGGTCTCGATC
TCCTGACCTTGTGATCCGCCCGTCTCGGCCTCCCAAAGTG
CTGGGATTACAGGCTTGAGCCACCGCGCCCGGCCAAGAGT
CTCAATTTCTTATATGCTTATTGATTGAGTCAGGTTTCCT
ATCCCTTCTGGGTTGTTTGTTTGTTTTTAGGAGACAGGGT
GGCTTGCTCTGTCACCCAGGCTGGAGTACAGTGGCGTGAT
CATAGCTCATTGTAACCTTGAACCTCCTGGTCTCAAGTGA
TCCTCCTGCCTCAACCTTCCAAATTGTTACGACTACAGGT
GTATACTACCATGCCTGGCTAATTTTTGTTTTTTGTGTTT
TTTTTTAAGAGATGGGGTCTTGCCATATTACCCAGGTTGG
TCTTGAACTCCTGGCCTCAAGCAGTCCTCCGGCCTTGGCC
TCCCAAATTGTTGGGATTACAGTTATAAGCTACTGCACCC
AGCTCCCATCTCTTCTTGAGTCAACTTTGCAATTGTGATA
CTTTGTATTTTCTTAGAAAATTATTTAGTAGAGGTTAAAA
AATGTTAAATTAAACAACAAGATTTTATGAAGATCTATAG
TTATATCTTATGATTGTTCACTATTATTATTATTTTTTGA
GACAATCTCACTCTGTCACCAGGCTGGAGTACAGTGGCGC
GATCTGGGCTCACTGCAACCTCCGCCTCCTGGGTTCAAGC
AATTCTCCTGCCTCAGCCTCTTGAATAGCTTGGACTACAG
GTGCACACCACCACGCCCAGCTAATTTTTGTATTTTTAAT
AGACACGAGGTTTCACCATGTTGGCCAGGATGGTCTCAAT
ATCTCAACCTCGTGATCTGCCCCCCTTGGCTTCCCAAAAT
GCTGGGATTACAGGCGTGAGCCACATGCCCAACCTGTTTA
TGATGCTTTATAGCTGAGTTTATTTCCTGTCCTTTATTAG
ATTGGCCATAAGTTTATGGTCTTTACTGGTCATTTTGGTG
ACCCAGTTTTTAAATTCATTTATTCTATTCTTTAGAGGTG
TTCTGATCCTTACAGTTTTCTTTTATCTTTATTAATTTTT
TGCTTAGTTTGCTTTTGCTGTATTCTTTTTAGAATCTTAC
ATGAAACCCCAGTTAATCAAAAAGATGTGAATTTTCCTCT
GAATTTAGCTTCATTCCATAATCATCCACTTATACAGTCT
GTAACTGTATTTTGTTTTTTCTTGCCTCTCCCTGCTTTTT
GAATTTTTTGTTTAAATTAAAATAATTGCTGCAGAGTGAA
AAAGATGAGCTATGTTTTGTGTGTGTATCTTTTAAGTGAA
AATATACTACCAATTTTATAAGGTTGTTGTGAGGATTACA
AGTACTGAGAATTGTACCTATAAAGTGCTTAGCATAGTAA
GCACTCAATAACAGTTTAGCTATTACTGGCTGTTATTACA
GTTGCAACCCACATGTTTTATTTTTTTCTCTTTCTTAAAT
TTTTTTTTTTTTAATTGAAGTCTTCAATTTATTTTATGGC
TTTGGAAGTTGTTTTGAAAAAGGAAAGCAGCTATAGAACT
GCATGAAATTTTGTACCTGAGAACATTACTAGGTTTCTAG
ATAAACCATGGGGTTTTTCCATTTCCCTCCAAAACTTCTA
TTCACATTAAAGGAATTAAAAAATCTATAGACTTATAAAG
ACTAACAATGGGGGAAGAGACATCAATGGGGATTTCAGTC
CTTTTTTTTTTTTTTTTAAAGCAGGGTAAATGAATGGAGG
TTTGGTGGATCTGATATTTGACATAATGGGGTTGAATGAA
CTAAGGCCATGCAAAGGAGATATGAAGGAAGCCAATCAAT
ATATTTCTCAGGAACCTGTAACACCTAGTACCTAGAGATG
ATAGGTGTCACAAAAGTTGGACCTATTCTCTGGAGAAACA
AAATCAGAGAGGCACTGGACTTGGGGATATTAGGTCCACG
TGGGGAGGAAGTACCAGGCTGAAATCAGGGAGATTAAGTG
TAAATCTGCCCGCTAAGCTCTGGGGACCTTCAGTCTCGAA
GGTCCTGACTTCCTTCCATATTGTCAATAATGATGCTTTT
TCATTTCACTGTCTCTTCCTACCTCTCTTTTAGGATTTAG
AGACCTTTTCACCCTCGCAAGAAAATTTAAAAGAAAAAAA
ATTATGAGTTCCAGCAGACGATCAGTATAAATTAGAGAAA
AAAGAAAACAAATGTTGGGAAATTGTTAGATAACTATTGG
AAGAAATTCATCTAAGAACATAGAGTCATCAGGATGAAAT
GTCCCATTTAATGCCCAGAACAATGATTTTTAAAAAGACC
CGTATCAAGGTGTATAATATCATAAAATGATAGTATGCTA
TGGATTAAGGTTAAGATCAATAAAGTTTCCAAAGCCAGCA
ATGAAATAGGAATCAAAATAGGAACATTAGGCCGGGCATG
GTGGCTCATACCTGTAATCCTAGCACTTTGGAAGGCTGAG
GTAGGTGGATCACTTGAGTTCAGGAGTTCAAGACCAGCCT
GGGCAATGTGGTGAAACCCCATCTCTACTCAAAATACAGA
AAAATTTTAGTAAATTTTTAGTTTCCAAAGCCAGCAATGA
AATAGGAATCAAAATAGGAACGTTAGGCCGGGCGTGGTGG
CTCATGCCTGTAGTCCCAGCTACTCGGGAGGCTGAGGCAA
GAGAATCACTTGAACCTAGGAGGCAGAGGTTGCAATAAGC
TGAGATCATGCCACTGCACTCCAGCCTGGGTGACAGATTG
AGACTCTGTCTCCAAAAACAAAACAAAAAAACAGGATCGT
TAAAAGAAAGTCGGGAGATGAAGGGCAAAGATTTTCAATC
TAGAATGCTCTTTTTTTGAGATGGAGTTTCGCTCTTGTTG
CCCAGGCTGGAGTGCAATGGCGCGGTCTTGGCTCACTGCA
ACCCCTGCCCACCGGGTGCAAGTGATTCTCCTGCCTCAGC
CTCCCAAGTAGCTGGGATTACAGGTGTGAGCCACAATGCC
CAGCCTCGATCTAGAATTCTGGAGCTAAAATATAAATCAA
TGTGAGAATAAAATGTAGACTTGTTTCATCATGCAAATAT
TCAGAAGCTTTGCCTCTTATGTACCTCTTTTTGGAAAGCC
ATTAGAGAATGTGATTCACCAAAATAAGTTAGTAAACCAA
GAAAGTAAAAGGTAAGGGAATGCCTAAAATGACAGCCATG
GGGTAAGACAGTTTAGAATAAGGAATGAAAACTGAGGATC
CTATGAAGAAGGTCTCCAGGAAAAAAATGGAACCATGTCT
ATTAAATTTGTTATATTGGGTCATTTGAAAAACAATGCTG
ACAAGTTTGGCATGTGGTAGTTCATGAGAAACATTAGCGA
TTGCAGCATGGCGCAAGATGGAATAAATTTGGAGAGAATA
TATTTTGGAGAAAGGTATTTATTTCTCCTGAAATGAATAG
TCACTTTAAGACCACACTGTCTTACACTTCAGTCCTCATT
TGATGTGAAGATGGTGTTGACTCGCTGACACTAGAATTTC
TTTTCTATTGACAGTTTTACAAGAGGAAGATCCAAACTGC
ATCCTTCATTACCACCACCATTTGCAGCCTCTGCATCATT
ATCAGTCTTATATCTACTAGACCAATATTGTTACATTTTT
TATCCGTATTTTTCTGTTACCTACCCAAGAGAGTACCACA
AGTGCCACACTCCCAGGTGTCCCCTCATCTGTCACACTTT
AATTCCATAGGCACTACATGTGCCTGATTCTGCCACTTTG
TCCTTTGGAATTGTTGGGTGTCATCAGAATCTGTATATCC
CCAGCCTCTTTTTTGATCATTTTCTTTGCTTTGTTTGGCT
TAATGGACATTGTTTCTCTTGCAACTGTCATGACTGGTGA
CTTTTTCTTTCACATCTCATGTATGACTGGGCCTGGAGGT
ATGAGATAGATCTTTTTACCATTTTTTTTTAGACCATTCT
TTCTCTTTCCTCCCTAAAATATACAGATTTTAATTTTATG
TCATCACCTATAACCTCTCATTGCTGCTGTCATCTAAAAA
CCCTTGGGTCATTCCCCTTCATCTCTCAAAGGTTTTTTTC
CCTAACTCAGTGGTAAACTGTAGAATGCTACTATTAAGTC
CTAGCAATTTTAATATACATGGATTTGATCATTCAGACAC
TCTAGTCTTTGTGTTCTTTGACCTCCTTTCCAGTGTTCTT
GTCGTTTACACTGCTGTAGCCACTCACATGCATACTCATA
TACTAGACCTTGTAATTTGTAATAATCCTATTCAATTTTA
AGCATTCCTGTCTGTGGCCACATCTCTTACTCCAGCTCAT
TCTGCTTAGTATGAAACTTCTACAATTATTCAACCACACA
GTGACTTTTATTTTAATCCATTGATCCTACTACCCTTTCA
CTTTACCTCATCCCTTTGTGTTCTCATTTAACTCCTTCTC
TGTTCAATGTCATGGCTAATCAGTTTAATCACTCCCTTGC
ATTTAGCCTTGACTTCCATATCCCACTTTTTGAATTCACT
TGGCAGCATAACTACAGTCCTGATTAAACCGGACTTCCTT
CCTATCATATTTTGTTTACCCAGCTGAATATCACAGGAGA
AAAACATATTCTAGCATAATGATACCAGTAGGTCACATTC
TCAATTCCTGACCACTTCCCTCAAGTAGACCCTTATTGTT
ATCTGGAAGTCATATTGTATATTCATACCTTTTCCTCTTT
TAAATGTCAAATACTTCATCCTTACTCTGAAATATTGGCA
TTTGCTTCCAACTTCACTGAGAAAACTGACGCTAACAAAA
GAGAACTACAGACGCCCTCTACCACATCTGCTTTTCCAGC
AAGTACCTGTACCCATATTTCTACATTTCTGTTATCTTAG
CTTGACTCTCTGCCTTCAGAAAGCTAATTTCTCTACTTAC
ACACTGAGTTCCATCCTCTCATGTAGCCAATGACATTGTT
TTGGAAATTTGCCCTTCTTTCTGCTAGACTGTCAGTTTTT
CAGTCTCTAACAATTATTCCTGTATTTCAGTATGCTGCTA
TTTTTCTTCCATTTTTAAAAACGAAACATGAATCCTTCTC
TTTAACTTCCTTTCCATGCCATCAGAGCTGTCCCCGAAAA
ACTTCTTGAAAGAATTGCTTATAATCATGGTCTCTAATTC
CTCCTCTCCCATTCTGTCTAAATTTACATACTTTTGACTG
TCAGCATTGTACCAACGTTGTTCTTTTCAAGGTCATCGAT
AACCACTACATGACTAAATTTAGAGGTGATTTCTCAGTTT
TCATCTTAACACTTTATTGTATCAGCAACATTTGACATTT
TTAATGTTCCTTTTAACACATTTATGTACTTGGCTACCAG
GAGAACACATTGTTTTCATTTTCTTCCTACTAATTACTGT
TTACTTTTTCTGAACCTCAAAGAAAATGCTTATTTTCTTT
GTTCTTCTAGGTTGGATGTACCAGGGTTTACGCCATTATC
TATACGTATAGTCTTAGGGCTTAAAATACCATCTATATGT
TGTTGATTTCTAAATTTATATTTCTAGGTCATTGTTTATT
CCTGAACTTTCAGATTTGCCTGCCCTGCAGACTCTAACAT
CTCCCACTTGAATGTCTACTTTTTCAAACATAACACATCC
AAAACTCAGCTACCGATCATCTTCTCCAAACCTTTTTTCA
CTGGCAGCCTTTTCCCATCTCAGTTTGGCAGTTGGATTTT
TTTTTTCAGTTGCATAGGCCAAAAATCTTGGCACCATCCT
CTACTCTACTCCTTTCTCATACCCAAATGTAAACTTATCA
GGAAATCCTTTTGGCTTCACCTTCAAAATATATCACCAAA
TCCTACCACTTACTACCTCTGTTGCCTCTAGCCTAGTCTC
TACCACCATCATTTCTTGCCTAGGTTACTGCAGTAGTCTC
TATGCTTCTAATACTACCTCCCTTCCGTTTATTCGTAATA
CAACTGCTAGAGTGAATCCTCAGTTGGGCTGTATCACTCC
CCTGCTCAAAACCTGCAGTGACTCTAGTGACTTTAAAGAC
CCTATATATGCATTTTATCTGCTACTACTCTGCCTATCCT
CCATCTCTGCTACAGCTACACTGGCTTTCTGGCTACTTCT
CAAACATTTCAACCTTCTGGGTTTAAACAATCCTTCTGCC
TCAGCCTCCCAAGTAGCTGGGACCACAGCCAGCTAATTTT
TGTAATTTTTATAGAGATGGAGTCTTGCTATGTTGCCTGG
GCTGGTCTCGAATTCCTGGGCTCAAGTGTGATCCTCCCAC
CTCTGCCTCCCAAAGTGTTGGGATGACAGGCATGAGCCAC
CATGCCAGGCTCCTTTCTCTGTTTTTTAATTGGAACCTGT
AATCTTGTTATATTTAATGTAACTTGTGATATGGTTAGGT
TAAGTCTACTATTTACTGTTTGTTTTTTGTTTCTCTTTTT
TGTGTTTTGTTCTTTTGTTGTCTCTTTGCTGAATTATTTT
GTTTATAAATATTTTTTGATGTTCCATTTTATATCTACTG
TTGGCTTTTTAAGCTGTACTTTATTATTTTTAGCGATTAC
TGTAGGGATAGTGATATGCAGTTTAACTTAATGTCTACTT
AAAATATTGTATGATTTTAGTAACTTACAAAAGGATTACT
CAGTTTACTCAATTCCTATCTTTTGTACTGTGGCCACATC
ATTTATCTATTGCCACATCATTTATTCATACATTATATAC
CTTAACATACAATACTTAAAAAAAAAAAAGCTGTCTTTTA
AGGAAGTTATGAGGAGGGAAAATAAAAGCTAGTGTTTCAT
ATTTACCAATTTATTACTGTTTCTGTTTCACTTTATTCCT
TCTAGTATATATGAGTTTCTATCTGTTATATTCCTTTGGC
CTAAAGAATATTCTCCAGCATTTCTTGTTTTGCAGATTTG
CTGACAATGAATACTCTCACCTTCTTGTCATATGAAAATC
CTCAATTTAAGGCGGGTGCGGTGGCTCACACCTGTAATCC
CAGCACTTTGGGAGGCTGAGGCGGGTGGATTGCCTGAGCT
CAGGAATTCAAGACCAGTCCGGGCAACACAGTGAAACCCC
GTCTCTACTAAAATACAAAAAATTAGCTGGGCGTGGGAGC
CTGTGCCTGTAGTCCCAGCTACTTGGGAGGCTGAGGCAGG
AGAATTGCTTGAACCCAGGAGGTGGAGGTTGCAGTGAGCC
GAGATCACCCCACTGCACTCCAGCCTTGGTGACCGAGAGA
GACTCTCTCAAAAACAAAAACAAAAAAATCCTCCATTTAG
AAGGATAATTTTCTCTAGAATTCTGGGTTGACAGTTTTTT
CTTTCAACATTAAAAAGATATTGATATTACTACTTTGTAG
TCCGGCTTCCATTGTTTTGGATGTCATTCATATTGTTCCT
TCCTGAATGTTTTATGGCTTTTCTTTGGCTTCTTTCAAGA
TTTCCTCTTTTTCTTTGACCTTTCCCATTTGACCATGAAG
TTTTTAGATATGTTTGTCTTTCTGTTAATCCTCTGTGGTG
TTCACTGAGCTGATTTTCATCAAATTTGGGAAATTGGCCA
TTATTCCTCAAAACAGATTTCCCAGCCAGTTGTGGTGGCT
CATGCTTGCAATCCCAGGAATTTGGGATGCTGAGGTGAGA
GGATCACTTTACCCCAGGGGTTCAAGACCAGCCTGGGCAA
CATAGTAAGACCCTATCTCTACCAAAAATTTTTTAAGATT
AGCCAGGCATGGCAGTGCATGCTTGTAGTCCCAGCTACTT
GGGAGGCTGAGGTGGGAGGATTGCTTGAGGCCAGAAGGTT
GAGGCTGCAGTGAGCTGTGATCGTGCCACAGTGCTCATTC
CAGCTTGGGTGACAGAGTGAGACCTATCTCCAAAAACAAA
AAACACCCCAAGTCTCCCAGAACTTCAGTTACATGTATGT
TAGACTATTTGGTTTTGTCACAAAGGTCTCTGATGATTGT
TCATTTTTCTTCAATTTATTCTCTCCCTCTCTTCTTCAGA
CTGGATACTTTTTATTGATGTGTGTTCATGTTCACGTACC
CTTTCTTCAGACATCTCCCATTTGCTGCTAAGTCTGTCCA
GTGACGTTTTTCATTTCAGTTATTGTACTTTTCTAGAATT
TCCTTTTTCTCTTTTAGTAGTTTCCATCTATCAAGATTTC
TTGTCAGTTTGTTCACTGAGAACCTATGTTCATTTAAAGG
TTTGAGTAAATATACAGTAGCCCATTTAAACTTTTAGCTC
GTTAGAACATCTAGATCATCTTGGTGTCAATTTGTATTGA
ATACTTTTTTCTTTGCTATGAGTTATGCTCTCCTATTTCT
TTGAATGCCTGGTAATTTTTTATTGCGATTTGGACATTGT
GGACAATACACTGTAGAAATTCTAGAAATTTTATCTTCCT
CTGAAGACTTGATTGTTCTAGTAGGCATTTAAATTACTGT
AAGCTTGTGTAAGCTTGATTTTATGCTTTGTTAGGGAAGA
TCTGTAGAAAGCCCAAGTCATTTCCCAAGCCTTTCTAAGT
TGGTGGTACCTGATTTCTGAACCTTGTTTCTTATTAGATC
TTGTCAAGGCTTGGTTTTATTTAGGTTTTGTTAGGACAGG
ACAGGCCTAGGGTAGAGCTTACTCCAGGATAGTATAGTCC
TTTAAGGGTGACCTTTCTGGTTTCTCAGGTAGATCCCAGG
GAGATTAACAGTCTTTCTCCTCTGAAGATAGAATTCAAAC
TGAATTCTTCTGGAACTCTGTGGTCTCTAGTTCTTCTCTT
CCAGTGTCAACTTTTAGCAACTGCTGTCTGCTAAACTTTG
TGTAATCTCACCCTGTCATAGATAGCCCAGACTTTGACCA
AGGACTTGTGAGGAATTCACACATATTCAATATCTTCTCT
TCCCTCTATCTACCCTCTGTTCCCCATTCTCATCCTACAT
CATTTCCTCCATTCCAGTGCCCTGCCCCATGGATTTCAGC
CACTCATGAGCCTACATCGTGATTTTTGCCTCTGTTCTAC
TTGGTCTCTAGCTCTCTGTTCCAGTTACCATAAAATTGTC
TACAGACAAAGAGTTAGGATGATTATGATGCTCTCTAAAG
GAATGTAGATTTTTGTCTACATGTGGTTCAGTGACGGAAT
ATAGTTGCCTCATGTATTTCTGTCTTTTATAGTTTTTGGT
GACACGGGCTAGTCTGGTACCAGTCACTTGTGTCCTGGCT
GAAAGTGAAAGTCACCTTTGTTCCACCTTAATAACGTTAA
TTTTTTTTTCTTTCTTTTTTTTAAGAAATAGGATCTCACT
GTGTTGCCCAGGCTGGTCTCGAACTCCTGGCCTCAAGTGA
TCCTCCTGCCTTGGTCCCCCAAAGTGTTTAGATTACAGGC
ATAAACCACCACACCTGGCTCCACCTTAATATTTTTTATA
CTCTATTGCGGTTTTGTGTATAGTTAGAGAAGAGTAATTT
TAGATTGTTTTTAAGGATACTGTTTAAGAGAGAGTGGCTA
CTTAAAACCTAGTATCAGATATTTTTATTAAAGAGTAAGA
TAGTTTATGATGGTAGTTACTTGAATGATATAAGTGAGGT
TTCTCTAAAATATTTTCTTAAAGAAATAGCTTTTCATCAG
AGTGTGATGGCCAACGCCTGTAATCTGAGCACTTTGGAAG
GCTGAGGCTGGTAGATCTCTTGAGTCCAGGAGTTAGAGAC
AAGCTTGGGCAACATGGTGAAACCCCATCTCATTCATTCA
TTCATTCATTTTGAGATGGAGTCTCACTCTGTCACACAGG
CTGAAATGTAATGGCATGGTCTCGGCTCACTGCAACTTCC
GCCTCTTGGGTTCAAGCAATTCTCCCACCTCAGCCTCCTG
AGTAGCTATGACTACAGGTGTGTGCCACCACACCCGGCTA
ATTTTTTTTGTATTTTTAGTAGAGATGGGCTTTCACTGTG
TTGGCCAGGCTGGTCTCAAACTCCTGACCTTGTGATCCAC
CTGCCTCGGCCTCCCAAAATTCTGGGATTACAGGTATGAG
CCACTGCACCTGGCCCCCATCTCCATTATTAAAAAAAAAA
GAAAAAGAAAAAAAAGAGAGGGAGAGAGGAAGAGAGAAGG
GAAAGAAGAAAAGGAAGGGAAGGAATAACTTTTCTTAGAA
TTGGACTTTTGAATTAAGATTTTGTATGGATAAACTTGAG
AGCAGATATTCACAATTCTAAATTTATATTGAAACTATTT
AGAGAGATTAAAAAAAATACATTGATGCCTCATTCCTATT
CTGGGCTAGTTCGATAAGAATCTTATATTATGGCCTGGAT
ATAAAAAATTGTTTTTACAATCTTTTAAGAATACTGGCAA
ATCATCCCAGGTGGTTTGCATTATTCATCGCTTTAAAAGA
ACCTTTGCTGAAACTCATTTTTTAGTTCTTCTGTAAATTC
TTCTAAAAAAAATTTTTTTTTTTTTTTGAGACAGTCTTCC
TGTGTTGCCCAGGCTGGAGTGCAGTGGTACGATCTTGGCT
TACGGCAACCTCTGCTTCCTGGGTTCAAGCTGTTCTCTTG
CCTCAGCCTCTCAAGTGGCTGGGATCACAGGCGCCCACCA
CCATGCTCGGCTACTTTTTGTATTTTTAGTAAAGACAGTT
TCACCATGTTGGCCAGGCTGGTCTCGAATTCCTGACCTCA
GGTGATCCACCTACCTCGGCCTCCCAAAGTGCTGGGGTTA
TAGGAGTGAGTCACCATGTCCAACCCTAAAAATTCTTTCA
GGTGAAATCCAAGTAATTGAAAAATTTGAATACATTTTTG
GTAGAAGTGATACGTAAATACATATCTACCATCAGTCCTC
TTAGGGAGCTAGATTCAGAGCTATGGCAACAAATAGAGAT
TTCCTATCCAAGTATGATTTTTTCATGGGGTACATTTATT
GTCAGACAAAATGGTTTGTTTATTGAACTTCACTCAACAA
ATGAGTATTCATTGATCTCATTTGTTTGGTAGGTGTTTGA
GTACTCACCATATGCGAGGTACCTTGCTAGGTGATAACTA
TACAGTAATGAAGAAATGTGCTCTGTCCTTGCTATCTTGG
AGTTGTATAGTCTATATGAGACTGAGATTGAGTATTTGGT
TCCATAATAGTTCATCTGAGTATCTTTAAAATTTGAATTA
ATTCATTTGGGTATTGCTAAAACATAGCCTCATTAATTTT
AATATTATAGTTTCTGATCCTATTAGGATATCAAACTATC
TGAAGAGCCCATAGGTTCAGTGAGTCATTTACCCAGCAGA
ATCATTGCTTATGGCTAGAAGGAGAATAATTCCGTATGGC
TAAGAGTTAACTTGAAAGAGAAGAATATCAGGAGAGAAGA
CTTAAGGAAGAAACACAGAGTTGTTAGTTCCACAGATAAA
AGTTACCCATTTGGCAAAGAGGGCAGGTTGGTTGAGAAGT
ATCCCATGTGAAAATTTTATTAATTGGCAAAATTATTGCA
AAGAATAAAACCAGTTGGTCATTTTCCTTTGCAAAAATGC
AGATTTATCTCTGATTATTTACAGTTCATCTCTTATCTCT
CTGTGCATGCCTAGTTCCTATCTTTGAAATAATTGTATGT
GTCATCACATCTTCAAGAGCTCCCTTCTGTCCATGTATCC
AATGTAGAATGTTTAGCCACTTACGTCCTCTCTGTCACAT
CACCCTATTCAAATTTTTGTTTTCTCCTTAATTAAAATGT
AAGGAAAGGAAGAACAGGACCTTACTTTACCTTATTTACT
GTGGTATCCCTACCCTTTGAATATTTCCTGGCAAATAGGC
AAATTTAGTTCATGTCAATAATGACTACATACTTTTTTAT
TTTTAAAGGGATGAGGTCTTACTCTGTCACCAAGACTGAA
GAGCAGTGGTGTGATCATAGCTCACTACAGCCTCATACTC
TTGGACTAAGGTGATCCTCCTAAGTAGCTGGAAGCACAGG
CATGTGCCACCACCCTCAGTCATTTTAAAATTTTTGTCCA
GACAGGGTCTCACTTATATTACCCTGGCTGGTCTTGCACT
CCTGGCCGCAAACAATCCTCCCACTTCAGCCTCCCAAATT
GTTGCGGATTACGGGGTGAGCCACCATGCATGGCCTTTGT
ACTTTAAGAGTCTTAAAAGTCTTTACGAGTCACAAGATAC
ATAATTTATACACAGAAGTATACCTAAAGAAACTGTGTAA
AGAATAACAAAGATGTCTTTAAAAATGTGCGTTATGATTG
TGTCTTTCAATCAGTAATCTCTTAAAATATTCCATGTATT
GCATTATTTGTTGGCCCTTCTTCTGGAATTCCAGTTAGAT
GTATGTTAGACTCCCCTCAATCCATTCTCTGTTTCTCTTA
ATGTTTATATTCCCCCCGTCCTTTTTTTCACATTGAAAGT
GCAAAACGGGAAGACACTTTTCTCTGAACAATCTCAGTTC
ACAAATATCTTTAACTATGTCTAAACTGCCATTAAAACCC
ATCCATTATGATTTAAATATTTTAAATCAGCCAGCTCCTC
CCCCTTTTAAAAACTTTATTTTTAGGCTGGGCTCGGTGGC
TCAAGCCTGTAATCCCAGCACTTTGGGAGGCCGAGATGGG
CGGATCACGAGATCAGGAGTTCGAGACCATCCTGGCTAAC
ACGGTGAAACCCCGTCTCTACTAAAAAATACAAAAAGCTA
GCCGGGCGAGGTGGCTGGCACCTGTAGTCCCAGCTACTCG
GGAGGCTGAGGCAGGAGAATGGCGTAAACCCGGGAGGCGG
AGCTTGCAGTGAGCCGAGATCCAGCCACTGCACTCCAGCC
TGAGCGACAGAGCGAGACTCCGTCTCAAAAAAAAAATAAA
AAATAAAAACAATACAAATAAAAACTTTATTTTTAGATAG
CAAAAAAAGTTCAAAGAGGTCTTTTGTGTTCTTCATCTAA
AATTTTAAATAGTTGCCTGAACATTTTAGCTGTGTTTTAT
TCTTTAAATGGAGTACATATAGTTATTTTGCCTCTGTTAG
TGGGTCTGTTTTGCTTATATATGTTTTCGCTTATATATGT
AGTCTTTTAAAACTTTGAACTTTCCTCTTTCCTTGAAAAA
TTATACGCTTTTTTTTTTTTTTTGGTCTAAAATTAAGACG
CTTTCCACAATAAAGGATTGAATGTCCTGTTGCTATTGCC
TGGAAGCGTTACCAGTTTCCGACAGTTAAATTTCCGGAAT
GAAGTTTTGAACCACCAAGATGATGGGCACTTGGTCTAAA
AATTCACATGTGAAGTGTTTTGTGGATACAGCTTCTAAGG
GTCTCCCCTCTCATCTTCCGTCTTCTGCAGTGTCATTGTT
ATTGTCATTCAGTCTTTTTGAGATGATAGAGGGGCAGGTT
ACTCTTACTGTACCCTTATAAGGTCATAGCACTTTTGGAT
CTCTGCTTTGTAGTGGTATAGGTTTTAGATCTTTGCTTTG
TAGTGATAGACTGTGTGTGAATCCATCATCACAGTCAAAA
TAGTGAACATCTTTATTACTCCCAGTAGTTTCCCCTTCAT
ATTAACTTTTCTGGATAAATAATTCTAGGCTGAAAGTTTT
CCTTGAGTAGTTTAAAGATGTTGCTCTACTCTCATTGTTT
CCATCAAGGAATCTGTTTTATCTTTGTTCATTTGTATACA
ATGTATCTTTTTTCTCTTCTGGTTGCTTTTAATGTTTTCT
CTTTATCACTGGTTTCAAACAGTTTGGAAATTATATACCT
TAGTGTAGTTTTCTGCATGTTTCTTGTGCTTGGGGGATAT
TGAGCTTCTTAGAGCTGTAGATCATCAAATTTGAAAAACT
TTTATCCGTAACTACTTTTTCTAATATTTTTTCTCTTCCC
TCTGTTTTTCTCCTTTGTGGATGACAATTATACATATATT
AATGTACTTATGACTTTTCACTGCTCACTTTTTTTTTGTG
GGGGGGTTTCATTTTGGATAGGATTAACAGAAGATTCTAT
TTTTTTTTTTTTTTTTGAGACAGAGTCTCACTCTGTTGCC
CAGGCTGGAGTGCCGTGGCGCAATCTCGGCTCACTGCAGT
CTCTGCCTCTCGAGTTCAAGCAATTCTCCTGCCTCAGCCT
CCTGAGTAGCTGGGATTACAGGCGTGCGCCACCATGCTCA
GCTAATTTTTGGATTTTTAGTGGAGACAGGGTTTCACCAT
GTTGGTCAGGCTGGTCTCAAACTCATGACCTCGTGATCCG
CCTGCCTCAGCCTCCCAAAGTGCTGGGATTATAGGCGTGA
GCCTCCGCGCCCGGCCAGAAGACTAGATATTACAGAAGAA
AAGATAAATGATTTTGAAGACAGCAATAGAAAGTGACATC
CTATTCTAATGAAGTCTTAGGTAATTGAAATACCATATGA
TGTCACTGTGACCTTTGAGATTTAATTAAAGTTAGCTTTT
GGTCCCTGTTCTATTTATGTGAGGATTTTAATGTCCTTCC
CATACTTTATAGAAATTTCTACCCTTTCAGATTTTCCTCA
CAGTTGCTCACATTTCCTACTCTCTGTCACTTTCCTGAAC
TCTTATGGTTGTTATCATCTCCCCTTCATATAGAGCTTTA
AATAAGGAACAATATAAATTTGCAACAATATAAATTCTAA
CAGTATAAATCCTTTAAAATTACTGCTAAGAATAACTGAT
AGCAAGCATTAAATCCTTAGTATGCCTTAAGTGCTTTGCT
TTGTGTGTTTTGACCAGTTTAATTCTTAGGACAGTCCTAT
GTATGTATATATGATGATTATTCTATATTTTACTGGAGAA
GAAGTGAGACACAGAGGGTTGTCAGAATCATCCAGCTTTT
AACTAGGAAAATAGTAGTAGTAGTATCTAAGTCATTTTTT
CCAAAGGTTAAATGAGAGAATCCATGTTAAGATACTTAGC
ACAGTGCCTGAAAATGTAGTAAGTTATCAGAATAGGCTAT
TGCTATCTATAGATTGAGAAATGTTTAGATAAAATATGAT
TGGAATTTTCTTCACGGTAATCTAAGGGATAGAGTGGGTG
GATGTATACATAAAGTCAGCTATGAATGGATACTTGTTGA
AAATGGGTGATCGATTCAATGGAATTAGACTTCTAATGTA
TGTTTGAAATTTAATTTTAAATGGAATAACTGAAGAAAAA
TGAAACTGAGTTTTATTAAAAAGGTTCTCTTATTCAGTTT
GGATATAAAGCACTATGATGCGTTTTTCCCTAGGTGTGCC
AAAATCAAAACTTATTATATACAGTGACAATTACTAAGAA
TAGTACGGTATCACTTGGCTTGTAGATTAGTAGAGCACAG
TAAGACCATAATGTACATTCAGAAGTTTGAAGTTATTGGC
TAAGTGATTCTCAACCTTTAAAAACCACCCATCCATGTAT
ATTTTTATACATGTTGCCCAGGCTGGCCTTGACCTGGGCT
CAAGTGGTCCTCTTATATCAGCCTCCTGAGTACCTGGGAC
TTACAGGTGTGGGCCACTGTGCTCATGAGCACCATATTTT
CATAAACTTCTTATAAAACTGTATTTAATATAATTTATTT
CTCAATAATTAAAAAAAGCTAAGCATGCTGATAATTCTGA
TCAAAACCAGATAATTTTACCAAGTTTTTATAACTAGCCA
GAGGCACAAAAAGTTTTACTTAGTCTGTCCTAACTAAATC
CTGGGCATACATAATTTTTACTTTATTTTACTTATTTTGA
AATATGGAGAATAGTTCATTTTGACTAAGAAAGCCCATAA
GAATTACTACTTTCGACTGGGCGTGGCGGCTCACGCTTGT
AATCCCAGCACTTTGGGAGGCCAAGGCAGGCGGATCACGA
GGTCAAGAGATTGAGACCATCCTGGCCAACATGGTGATGC
CCTCGTCTCTACTAAAAATACAAAAATTAGCTGGGTATGG
TGGTACGCGCCTGTAGTCCCATCTACTCGGGAGGCTGAGG
CAGGAGAATCGCTTGAACCCAGGAGGTGGAATTTGCAGTG
AGCTGAAATCGCGCCACTGTACTCCAGCCTGGCGACAGAG
CGAGACTCTGTCTCTAAATAGATAAATAAATAAATACTAC
TTTAAAATGCAAGATTAAAATCTAAGAAATTACTTTGAAG
TATTTACATATTAATCAAAACTACATTTAGTTCATTTGTT
GGTTATTCTTTCTCCCCATTTCAGCTGTAATTTTGATTAA
AGAAAATTCGGTTTACCTAGGTATATCATATTTAGGAAAA
TAGTGTGTGTTTGCTTGTTTCTTGTTCACATGAATGTAAC
AAGATATATTTAGAAACAGGATTTTAAAAAATATTTATTT
TGGGATAAGAGGAATTCGTACATGGTTAAATTTTATGAAT
TAGAATTTTGTGAATTTTGATACTAGTTAACCTTTCTACC
AAATGCCTATTTATTGACATCATCAAATTCTCCTTTAAAA
AGATTGTTTTTGATCACAATGTAAATAAAGCTAAGTCAAA
GGGTGGTTAGCATAGAATCCTCATATTTCTGCTTTATTTG
TTCAGATTTAACATAGTAATAGTTTTTATTAGATGTAGAG
AAACCATAGTATGTGGGATAAATCAAATGTTGCTCTTTAA
TGAAGGGACAAACCTTGGGGCCCCCTATCTAATACAATAA
AGCCTCTTTAAAAGCCTCTTGCCAGGCGCGGTGGCTCATG
CCTGTAATCCCAGCACTTTGGAAGGTCGAGGTGGGCAGAT
CCTGAGGTCAGGAGTTCAAGATGAGCCCGGCCAACATGGC
AAAACCCCATCTCTATTAAACATACAAAAATTAGCCGGGC
GTGGTGTTGTATGTCTGTAGTCCCAGGTACTCTGGAGGCT
AAGGAGGAGAACTGCTTGAACCTGGGAGGTAGAGGTTGCA
GTGAGCCGAGATTGTTCCACTGCACTCCAGCCTGGGCGAC
AGAGCAAGACTCTCAAACAAACAAACAAGCAAAACAACTC
TCTTAAAATATGTGCTTTTTTGTGCTATTAGTATCTTTGT
TTTTTTGAGACAGAGTCTCACTCTGTTGCCAGGCTGGAGT
GCAGTGGCGTGATCTCGGCTCACTGCAGTCTCCGCCTCCC
CAGTTAAAGCGATTCCCCTGCCTCAGCATCCCAACTAGCT
GGGACTACAGGCATGCACCACCACGCCTGGCTGATTTTTT
TTGTATTTTAGTAGAGACGGGGTTTCACCATGTTGTCCAG
GATGGTCTCGATCTCCTGGCCTCATTGTCTGCCCGCCTTG
GCCTCCCAAACAGGCGTGAGTCACCACTAATATATATATT
AGTATATATAAGATGTATAATATCTTATATAAGTTATAAT
GTTGCTCAACATTGTAGACAGTTGAGCTTTAAAAATATTC
TCCTTAAAAATGGTTAAATTGGGTTGGATGTGGTGGCTCA
TGTCTGTAACCCTAGCATTTTGGCTGAGGCAGGAGAATCA
CTTGAGACCAGGAGTTCAAGACCAGCTTGGGCAACATGGC
AAGACTTCATCTCTACAAAGAAGTTTTAAAAAGCGCGTGT
CTATAGTTCCAGCTACTCGGGAGAATGATGCAGGAGGATT
GCTTGAGCTCATGAGTTTGAGGCTGCAGTGAGCTGTGATG
GTTCCAGTGCACTCCAGCCTGGGCAATAGTGTGAGACCCT
GTCTCAAAAAAAAAGTTCAAAGTGGTAAATTTTACTATGT
ATATTTTACCACAATAAAATCAGTGTACCTGCTGTTTTCT
ATAACAGAAATTCCCATATTGATCTACATTTTCTCTCTGA
CTGTCTCCATTCTTCTTGTACCTCTTGTATCCCACTACTA
AGTAAACTTCCTTTTATCTTAACAAACTTTCCTTTGTGTT
AGCAATTTCATAGTCTTTCCTCTTGTCTGCCTTAGCTGAG
ACTTCCATTGAAGAAACAATGGGACATTTAGATGCTCATA
GTACTACTTTTGTGATTTCAGTGCCCGTGTAGACAATTAC
ATAGTAATTGTGAACTCATTTCCAGTGATTTGCTTCTTAA
CTGTGCCTTAGTTAGGGATTTAGTTTTCAGGTTATACCAT
AGACCTTGCCGTAACTGACACATAACCTCCCACATCTGCT
GATCTCACTGATAAAGTCAGTTCCAGCTTGTTTGTTTGGC
TGTACCAACCAGTACTGTATCATGATCTCTCATATGAGTT
ACTGTCTTAGAGTTTTAGCTGGTCTTTCCCTTCTACTCCC
TTCTTTGGGTCTTTTATATTTCTGTATGATTTTCCTAGAA
TGTAAGTGTGATTATTACATTCTGGTTAGAATTTTTCAGA
GGTTTTCTATTACTTAGAGAATTAAATGCACAAACAGCGT
GCTATGCTTGGCCCTTCACAGTTTGCCTCTGGATTTTATC
AGTTATTGTCTCATATTCTGACTTTTGTATCTTTTTCTTT
GGCCATATTGAAGTATTTACATGTCTCAAACATGCCTCTG
TACCTAGCGTAAGATGCTATTCTTACCTCTGCAATGCTTT
CCTTGGTGTTGAGGCTGATTTAGGCAGTCGTTTCTTGTAG
CTTATATATACTTGAATTATATCTCTTGTCACAGTATGGT
ATCATTTTGTATTTGTGACTATTCGTTGGTAAGATACGAA
CCATAATGAGTTCTTTAGTCCATGTAAAAAGGACATAGAA
AAAAAACTAAATAATATTTGTTGGCTTAATAATAAAACTT
AAAAACCTAATTTATAAAAAGGAAATAAAAGTAGCAAAGA
AAACTATTATTCTAGCTTCCTGGTATCCAAAGAAATGTTA
TTAGAGTTTGTATTTTCACTATTATAATTAGAAAATTTTA
ACTTATAGCATTCATGCTGACAAAGTAAAACTGTTGTTGA
TGTGACGTTTTATATCGATTTAACCCTTGTGGAAAGTTTG
ACAGTACATGGCATCCAGAACTGAAAAATTATTTTAAGTG
TAATTATAAAGACAAGATAAAGAATAAAAGTCAGATGTAA
ATTTGCATGTTTATTATTATTACAATTGCATTTAAAAATG
CATAGTTAGGCCACATGTGGTAGCCCACTCCTGTAATCCC
AGCACTTTGAGAGGCCAGGGCAGGAGGATCGCTTGAGGCC
AGGGGTTTGAGATCGGCCTGGGTAACATAGTGAGACCTTG
TCTTTATTAAAAAATAAGTACATAAGTACATGTATAATTA
AAAGATTAGGGAATTATATATTACAGTGGTAGCAGTGATT
TTGTGATGTTGGAACTATGGGTGATTTCCCTTCCTTTTAT
AGTATTTTCTATAATGTGGTTATGCTTTATGATTTAAAAT
GTATATAAATTATGCCAAAATTTGAATTTTTAAAAAGGTG
TAATCCTGAATCAAAACTCTAATATAAGAGCACTCAACCA
TTATCCGAATAATTTTTTTCTTTCATAATGGCCTTTCAGG
GTCAGAGTTGGAGGGAGATAGGTGATTGCCAGTTAAAAGT
TAAAAGTCGCTGTTGAGATAAGGTATGAGTGGCCAGCATA
GAGAGTTGATCACTTAATTAAAGTTTCAAGATTTACTTAT
GTAGCTGTTCTTTATTTCCAAAATCTTAATCATAAATGTT
TTGTTTTAAATGTAGTTTTGTTTTGATTTTAAGGTATCAG
TTTTTGGAAGAAGCTTTTCAAAATCAGAAAGGTGCAATTG
AGAATCTACTGGCTAAACTTCTTGAGAAGAAGAATTATGT
TCATTTTGCAGCCACTCAGGTGCAGAATAGGTAAGTTTGT
TGCCTTAAAACCATAATTTTAAGAATTATTAAAGAGAAGT
GGGTCCAGTTTAAATCTATTTTTCTGCTATATTAAGCATA
TAAAGAAAACATTTTTTTGAGGGGGAAATGGTATGAATTT
AGGATTATAGTATTTGTTAATTAAGCAAAATTTAATTGAC
CAAACTTTTGTATACCTTTTTAGGACACATCCTTGTCTAT
TTTATAATTAATAAGACTCTAGTCTGTGTTAAACCTTAAA
TGTGGAAACAAAGAAATTAATATGGAGAGAGTTGACTTAT
AAAATTTAAAGTGGAGATTGTGTGGAAGATACAGTATAGA
GAAGAGAGTATCACTGGTGGACAAATTACTTCCCCATTTG
TAAAACAAGCATTGAAAACAGTGCTTATGAGTAGCATTAT
AAGATGAATATATGATACAGTTTCTGGCACATAGTAAGCA
CTTAGAGTTTAGCTGCTGCTCTTATATTTATAATTATCAT
CACCATTTATTATTAAAAAATTATTCTACTTTGGTATATT
TCTAAGTACATTTATTGATAAGTGAGAGTAGGTTCCATAA
GAGAGCAGATTAACAAAGTTATGACTCTTACACCAGAAAG
ACAAACACTTTGAGCTGGCATAATTAAAACTAAAATTCTT
GGGGGTATAAATAAGGTTAATATGTGTTTATTTTATGGAC
TCAAAAGGACTTCTAATGAATATTAAAGTTAATTTATGAT
TAAAATGACACATAGTAAGATACTCAAAAGTATTAAATAA
TTTGAATGAATGAAAATAGTGCTTCACACATGGTATAATT
TTTTTTTTTTTTTTTTTTTGAGACAGAGTCTTGCTCTGTC
GCCCAGGCTGGAGTGCTGTGGCGTGATCTCAGCTCACTCT
GCAAGCTCCGCATCCCGGGTTCACGCCATTCTCCTGCCTC
AGCCTCCTGAGTAGCTGGGACTACAGGCGCCCACCACCAC
GCCCGGTTAATTTTTTGTATTTTTAGTAGAGACGAGGTTT
CACCGTGTTAGCCAGGATGGTCTCAATCTCCTGACCTCGT
GATCCACCTGACTCAGCCTCCCAAAGTGCTGGGATTATAG
GCATGAGTCACTGTGCCCGGCCAGAACTTTTAATCTTAAG
TAACACCAAAAGAAAATAAAAGGCTCCTCAGAGCTTGTAG
ATTGTACACACACACACACACACACACACACACCCATTGG
TGGGTTTTTGTTTTTGGAAATGTTCAGTTGTTTTAGGTTA
AACCGGTGATACGGTTGATTTGGAGAAGACTGTTTCTCAG
AAGTGATAAATAGGTGTCTCTTTCAAAGGAAATATAGTGA
GTTGATTCATATGGCAGTCCCATATTTTTATACAGATATT
TTGTATGTACATTGTATAAGTATTTTTAAAATATATTTTA
TACACATGTTCCAGAATCTGTATACAGAAGTAGAGCAAGA
GGTTTACCTGTTACAAGATTGCACAGGGTTGAGGAGATTG
ATTTCATCTGTAGAAAATTTTTAAAAAAAAGTATTAAAAG
CTCTGATGATAACTTTCCCTTTTAGACACATTTTTCACTG
ACCTATCTCCATTATTTTTTAATGTACATTTTTTTCTTTC
TTCAAAATTGAACATACAGTAGACTTAATTAAGTCCAGTA
GGAGTCTGACTGAGGCTAACTACTGTGCTTTCAGCATGCT
TAGTGATTTCTCTCTTTGGCTCAGTCATTTTATATTTGAA
ACCTATATTTCTTATCACTAGTTATTAGTACCTTTATATA
TTAAAAATATCTTCTACTCACCTTAGTAAGATAAGGACAG
AACTCAGAATTTCCAAGTAAGTGCCAAATGATGTACAGAG
GAGAAAAAAAACTACATTATTTCTTGGAGTATATTGAAGT
TACTAAATTCAAACTTGGCAAATGAAAGGCAGTTTAGGAG
CTGAAAGTGTGGGTTATAGTTTTTACAGCAGTAGAATGTA
TAAAAATTGAAGGCTATGTCTTACGGTTGGTGGTTGACAT
TTTATGTATTTATATTGGTGGGATTCTCCACTTCCTGTTT
TGTAAATACCAAGGTATCAGCCACTTTATATTTGCACCTA
AAACTTCCATAACTACTTTGAGTGCTTACACCTACTTATA
AAATGTCTAATAGGTATTCTTAAAAATGGATTGAAAATGT
TTTATGCCCTTTACTGTATACAAAAGGAAACCATTTTGAG
ATTAATTTTAAGGGGGGTGTATCAGAACCCACGTTTGAAG
TGGCTAAGTTATAAATGAAAATAAATGCTTCTACGTTTAA
CTGTTATCCTTACAAAAGATAATTATTGCTTATGACGTTG
TCCTTTTGCACATTGTTCTTGGAAAGCATCCAGGTTAAAC
AGAACCAGTGTGCCACATTTGACACTAAACAGCAGTCACA
CATGTTTGGTGTTTGTGCATCACATTCATATCATAGTTAC
TTAAGTAGATTGCCATCCAGCTTAATAAACTGTCCTTTAT
GAGCATAATTTAAAATAACTAAATATTAGTTTCATTATTT
GTCTATATACATAACTTGTTTGGACCAAATTGGATCAGGT
CTTCTGAAACATGAGTTGTACATTTTGACAAAGTTTTCAT
TTTAATTACTTGGTTAAGTGCCCAGTTGGATGATTTTCTG
TAACAGTTGATGATTCAGAGACCTAGGATAAATTGATAAC
CTAATGATGCATTTCTCTTATTCAGGATAAAAGAAGTAAA
TGAGACTAACAAACGAGTAGAACAGGAAATTAAAGTGGCC
ATTTTCACCCTTATCAATGAAATTAATAAGAAAGGAAAAT
CTCTCTTACAGCAGCTAGAGGTATGGTTCAAAGCCAAAAT
AAAACAAAAACTGCTTCTCTTGCTCTTCAGCTGTTTTTAA
TGTTTATTGAAAACTCTTTTAGATGGGTTGGGGGATATGG
AAATAAAGTAAAATTTAAAATAAGGTTTTTAAAATTTACT
TTTAGAAAAGAGACCTTTTCTAGTTAGTTATTTTGTGGCC
CAATTTAATAACACTGACTTTAGCTGTATACCTTAAGAAA
TAGTGATATCCTCTTAGAAATCAAATAATTGTTACTAAGA
CTGGGTATGGTGACTCGCACCTGTAATCCCAACGCTTTGG
GAGCCCAAGGCAGACAGATCGCTTGAGCCCCGGGTTCCAG
ACCAGCCCAGGCAACGTGGCGAAACCTGCCTCTACAAAAA
GTACAAAAATTAGCCAGGGTGGTGGCATGCACCAGTAGTC
ACAGCTGCTCAGGAAACTGAGGTGGGAGGATGGACTGAGC
CCGGGAGATCAAGGCTGCAATGGCCTGTGATTGTGTCACT
GCACTCCAGCCTAGGCAACAGAGTGAGACCTTGTCTCCAA
AACGAAAAAAAGAAAAAGAAAAAAGAAATGTTACTAAAGT
ATGATGTACATGAAGGCAAAGTAGTCCCACCACATTTCTT
CCCCACCCCTTTAAGATGGGGCCTCAATTTAACTTTTCCA
TATAGATGCATGTTGGGCTTCTGCTTGAGTCATTTGTGTG
TTTTACCTTATTTTAAAAATATTTCCATAGTTTTGCAGAA
AATGCTCATTTTGAAATTTATAAACCTTAAACTTAGTGAA
AATTTTGTGATATTAGGTATTTATATTGCATATTTTGAAG
GTAATTTGCAAGTATAAATTTCTAGATGAAAATCTAGTCA
GTTCGTGAAATCTAAATGTTTAATCAAAGTCTACACTGCC
CATTTGATTTATTAGCAAATTTCAAATATGAGTTTTCTGG
GAAATTGAAGTTTTAGAAAGAGAAATATTTCCTAATTGAA
AATTTCATGCTCTGGAAAGTTGAAATTTTGGAAAGAGAAA
TGTTTCCCGATTGAAATTTCATGCTAACTAGGCCCAGATG
ATATGGGGATTATTTTTTCTGCACCACTGAATAGTAATAA
TGATGTGTTTGACTACTTCCACTAACCTCAAATTGTCAAT
AGAAACACAATTTGTGAGATTAAAGGTACTCTTGGCCGGG
CGCGGTGGCTCACGCCTGTGATCCTAGCACTTTGGGAGGC
TGAGGTGGGTGGATCACAAGGTCAGGAGTTCGAGACCAGC
CTGGCCAACATGGTGAAACCCCATCTCTACTAAAAATACA
CAGAAATTAGCTGGGCATGGTGGCGTATGCCTGTAATCCC
AGCTACTCAGGAGGCTGAGGCAGGAGAATTGCTTGAACCC
AGGTGGTGGAGGTTGTAGTGAGTCAAGATTGTGCCACTCC
ACCCTGGGCAACAACAGAGCGAGACTCCGTCTCAAAATTA
AAAATTAAAAAAAAAAAAGAAGTACTCTTGCACAGATTGT
TGAAGTCGTGGGTCCCTTTTCCCTACTGTACACCAGTCTG
TTGCATTTAACCCTAATAGATTTTTTTCCCCAAAAGGACC
CATGTGAATAGAGAGCACTTAGTAACTATTTTTGATACAC
TTAAACTTACTGTAAATACATTTAAGCTGTACATCTAAAA
TAGTATTTGTAAAACCATTTCAAGAGTTTCTGAATTAAAA
GATGCCTCTTAAGATCCCTTGAGCCTGGGAAGCGGAGTTT
GCAATGAACCGAGATTGCACCACTGTGCTCCAGCCTGAGG
GACAGAGTGAGACGCTGTTTAAAAAAAAAAAAAAAGCCTC
TTAAGGCTAAAGTGTATACAAATACCTAATGATAAATACA
CCACTAACATGGATGGTGATAATTTAAAATAGATGTTTTC
TAGTGTAATACGTTCTTAAACTTTGTAGAAGAAACGTTTT
CCTAAGCTTTATAAAAGGAATGTAGTAAACCAAACTTCTG
TCAGTTGAACACTTTTATCCATTGATTTACATTATAAAAT
GAACAACTTCTTTCCTTAGGAAAAATATTGTCCAGAAAAC
CAACCTGAGACATTTTTTTGGGAGAAAGTTCTTAAGAAAG
TAGTAGATGAGTTGTTTAGCAGGCTGAATGTCAAAAGTAT
GTCAGACATTACCCATCCCTCCTGGGGTGATTTTAGTTCC
CATAAAGCAGTGTATTTTTCCTTTGCAGTGTTTCTCTGAA
ATTGGTTTTTGCAGTTTGGTCAGTCCTCACTTCTTTGTTC
TCTATGAACTTCTGTCATATCAAAAGTTTCCCTAATTCTA
CTGTTAGAACTCTGGAAGTTACCTTTTTCATTTTGTCTTG
TATATTCAAGAGAGATTTTAACTTCATTCTCATGCCATAC
CAGGAGGTGGCACTGGTGACACAAAATTTTTTTGGCCTTT
AAAGTATATTAAGTTAAGATTACATAAATTTATTTCTAAA
GTTAGCTCCTTATGCTATAAATACCATATATTAGATTAAC
CTAATAGGAAGACACTATTTTTAACAGACAAATGTTGATA
GAAAAGAGACATTAACTAACATTAATTTCTATATGTAGAA
TATCCTTTTTAGCTTAGAGCACTAAGTTTTAGTCCTACTT
TTGTTAGTGGCTTTTCCTCTGATTGATGATAGGCTTGCTA
AATAATCATGGAGGTTATTCACTTAGCCCATTTTTAAAGG
AAGTACAGGTATTGTGCCCATTTGCATTAGAAATGTGGGG
TTGATTTTTTTTCATATAGAATTCTTCAGCGAAGCTCTTG
TTCTGTTTCAGAATGTTACAAAGGAAAGACAGATGAAGTT
ACTACAGCAGCAGAATGACATCACAGGCCTTTCCCGGCAG
GTGAAGCATGTTATGAACTTCACAAATTGGGCAATTGCAA
GTGGCAGCAGCACCGCACTACTATACAGCAAGCGACTGGT
GAGACACATACTGTTTTTATTTTTCTTTAATGGACTTTAT
TAAGATATATATTCAGTGAACTGCACCTGTTTAAAGTATC
CATTTTAATTTTGGCAAATGTAACCACCACCACATCAAGA
TACAGAAAACTTTCATCACCCCCCAAAGTTTCCTCATTCC
CCCAGGCAGCCACTAATCTGATTTCTGTCATTTTTTAGAA
TTTCATATAAGTGGAATTATATTGTATGTACTCTTTTGAA
GATGCCTAGTATCTTAATGCAATTTATTACCCAAAATGGC
AGAAATTCAAGCATGTACATTTGATTTGATTGCTAATTTA
AATGTTGATGCTGCTAATCTGAGGCTGACACTGTGGAAAT
ACATGTGTTTTTTTGTCTTAATATCTTTATCTTATGTTTT
CCCAGTTGATATTTAATTTTGAGACAAATGTGGATTTTTT
TTCCCTTTAAGATTACTTTCCAGTTGCGTCATATTTTGAA
AGCACGGTGTGATCCTGTCCCTGCTGCTAATGGAGCAATA
CGTTTCCATTGTGATCCCACCTTCTGGGCAAAGAATGTAG
TCAATTTAGGTGAGAAATAATGAGTTTTATGAATATAACT
TGGAACACTGAATTAGGAGAAGAAAATAAAGCAAATTTAG
ATAAAATTTTTAACTTTAAAATATAAAACTACTTATGTTT
TACATTTTATGTAAAAATATGTTGTTATTCATTGGAAACT
CACTTTAGCTGTGGTTTTGTATGACAGTCATTACATCTTA
AGAAAGTTGAGAGTCGGCCGGGCACGGTGGCTCAAGCCTG
TAATCCCAGCACTTTGGGAGGCCGAGGCGGGCGGATCATG
AGGTCAGGCGATCGAGACCATCCTGGCTAACACGGTGAAA
CCCCGTCTCTACTAAAAATACAAAAAATTAGCCGGGCGTG
GTGGCGGGCGCCTGTAGTCCCAGCTACTCGGAGGCTGAGG
CGGGAGAATGGCGTGAACCGGGAGGCGGAGCTTGCAGTGA
GCCGAGATCGTGCCACTGCACTCCAGCCTGGGCAACACAG
CCAGACTCCGTCTCAAAAAAAAAAAAAAAAGAAAAAAAAA
AAGTTGAGAGTCTACTCTGCATATATTTTTAAATGTGTAT
TGTTTCTAGACCCCCGACCCTCTATCTTTTAAATTTATAT
TGACTGTTTCGTATAGAAATCTTAGCAAATGATTCATTGT
CTGGAATAATTTCATAGATGTTTAGTTGTTTAATTAAGCC
AAATTGTGCATTAGCGGCAGACTTTTAGGATGCTAATGTG
TCCAGTAGTTAGGTCCTGAGGAATGTTTGAGAGATAAGAG
TAGCTCTTTTCACATGGAAGAGAAATGGATTTTGCTTTTG
TTTACAGCATAGTATGGACCTAAAGACCATAGATGAAAGT
TACAGAGAGCTCAATTAAAACACTTGCACACAAACTTCCT
AGTAATTAGAGAGCTATCTACAGACTGAGTAAACTCACTT
TTGGAACAGTTAAGTCTTAAACAGTGAGAATTGTAAAAGC
AGAGGCCGATTGCCCTTCTGTTATTTAAAAAAAAAAAAAA
AAAGTAATCTTTGCATACAGAAAAAAATTATATTCAAATT
TAGCTATAGCCTTAGTTCTGGCATCAGCCAGCTGTTTCTG
TGTGACATGGTAGCTAAGAATGGTTTTTACGTTTTCAACT
GGTTGTAAAAACAAAAACCAAGGACTGTGAGACAGATCTT
ATGTGGCCTGCCAAGCATAAAATATTTACTCTATGGCCCA
TTACAGGGAAAGCCTGTCAACCTGTGCCGTAAATCACATC
TTCCTAAAATTTGACTTCTGTCCCTAGAAAGCAATGGCTC
CATAGAAAGCAAGGAAAACCATCACTTAGAAGGATATAAG
TTGTTTAAAACATTCAGTATTTCCACGGAAGATGATTTTG
TGGCATTGTAATGCTCTGCCTTGCATATTTTGGCAATTCA
AAGGCAGATGGAATCAGTATTAGCAATCTCGAGTATTCTT
GAGTAAGTCTTGTCATGGGAGAATTGATTTAGATTGATTA
GTTAGGCCTCTTCTAATAGATACCTCTTTTAGTCTCTTAA
TTTTCTATATGTCTGTGTAAAAAAGAGTAAGGGCAGAGAA
TATATTTTTCTGAATAACCAAAAGTCATTTATTCAGCTTT
GGAATATATTAAGTTTCTGATCATCATCATTATCTTTAAA
CTGACTCCATTCCCTGCGGTACTGTTGGAGCTTTGAGGTG
CTGGTAGTTGTCAGAGGAAAGAGGAAAACATGGTGATTAC
TCAACAAAGTAGATGATTCAGTTGATTATATGCAAATTCT
TATTTTTTAAATTTTTCAGGTAATCTAGTAATAGAGAGTA
AACCAACTCCTGGTTATACTCCTAATGTTGTAGTTGGGCA
AGTTCCTCCAGGGACAAACCACATTAGTAAAACCCCTGGA
CAGATTAACTTAGCACAGCTTCGACTTCAGCACATGCAAC
AGCAAGTGTATGCACAGAAACATCAGCAGTTGCAACAGAT
GAGGATGCAGCAACCACCAGCACCTGTACCAACTACAACA
ACAACAACACAACAGCATCCTAGACAAGCAGCCCCTCAGA
TGTTACAACAACAGGTAAGTATGGTGTTACTACATTATTG
ATAGAAATTATGAAGTCCTCAACACACTTTTTCCTGTATT
AGAAAGTTACACATTTTAGAGTTACTGGCAGGACTCTGAG
CAGAGCTCAAAAGTCAGAGTTTAAATATTTGCTGTGGTTA
TGATGGTGATATAAAGGAGGTATGAAGAAAGGCAGTAAAT
AAATTTTTTTGGGAAACAAAATTAATTCACTAATACTGTG
GAAGGATGTAAGTTCTCATCCTTTCACATCAAATCTTTTT
TGTTTTCCACGTGTAATTGTGTGGACCAAAGGACCAGATT
GTTTCTGCCTAGGATCTGACATGTTCCTTAGGCATTTGTT
CAAATCATTCCTATACCTATGTGTCTTTGCTGTCTCCACT
GCCATCCCAATCAAAACTGTTACTCCAGAATGGGTTAAGT
TAATGTTGATACGCTTTAAACACACATACAGAGAAAAAGA
GAGGGAACGGAAAAGAGAGAGAGAGAAAAGGGAAATTAGG
GAGTGATACACAAACTAGTCATTACCAGTCCTCTGGGGAT
TGGGGCTGGCGATAAGAATTATTTATACTTTTTACTTTAT
ACCCTTTTATCTTGACTCAATTATTTTTATGATTACATTT
TATAATTAAAATATAAATTTATTTTAAAATTATTACATTA
ATTGCAATTTCTACTTTTTGTAGCCTCCTCGATTGATCAG
TGTGCAAACAATGCAAAGAGGCAACATGAACTGTGGAGCT
TTTCAAGCCCATCAGATGAGACTCGCTCAGAATGCTGCCA
GAATACCAGGGATACCCAGGCACAGCGGCCCTCAGTATTC
CATGATGCAGCCACACCTCCAAAGACAAGTATGCCTAGAG
TTACATTTGTAAGAATCCTACAATTTTAAAATTAAAAGAC
ACCATTTTCTTAATCACTTTTTGGGAGCAGGTCATTGATA
TGTTTGAGAATTTGATTAGTGCTGTATATCCTCTTGTCCC
AGAAAAATAAACATACACATGAGATTTTGTATTTAATTTA
AAGAACTTTTAAAAATTGCCTTAAGTGCATCATATACTAT
GGGTTAAGAAACCCTGATACAGTTAACCCATTCAGTTTAC
AGAAGTGAAAAACAAATCTAATGAGCTGGTGATTTTACCC
ACAATCACAAAAAGCAATGATAAAATAGCAAGAACCTTAA
TGCTGCTCTGCTCTTTTAATGTGACTTTTTAATCCTAATA
TATAAAAAGGGCTTTGAGAGTAACAGAGCTAACTATTTTT
TTTAAACCTTTTCTGTACTCAAATATTGTTCATTTTAGGA
TGTAGATATGCTTTAATAAGTGTATTTAGATACATGTTTT
ATAATCTTTACCTAGTTATGTTTATATGGGAGATATGAGT
ATAAAGTGAGGCCACTTTTTCATAGGATTTCTAGTTACGA
TAGAGTTTATTTTTTAACTCTTAGAATGATGTTTCTCAAA
ACATGTTTTAAAGACCATCAGAATCACCAGTCAGCTTAGG
TGGGGTGGGCGACCTTGTCAGAATAGATTCCTAGCCATAA
CCACTGAATCAGAATTTCTAGGTGGGGAGTACTCAGTAAT
ATTTAAGTTTGTACTAAGTCTCTCAGGTCAATCTGCATAC
TAAAGTTGGAGAAACACTGTCCTGGAACAGTGGTCCTTCA
ACTTTTTAGTCCATGTACATCCAGAAAGAGCTCTTTAAAA
TAACGCACTTCTTGGCTGGGACTGGTGGCTCACGCCTGTA
ATCCCAGCATTTTGGGAGGCCAAGGCAGTAGGATTGCTTG
AGCTCAGGATTTTGTGACCAGCCTGGGCAACATAGCAAGA
CCCCATTTCTATTAAAAAAAAATACATACTCGCTCACATT
TGAAGGCTTTCATTTAAAATTTCCATTATAGGTTTAAGTT
TAAATAGTTTCAAAAGCTATACTTTATAGCATATTGTAAA
AATTGATGCTATAAAGTTGAAAAACCTTTACATTATTTTA
AATGAATCCACCAGAATTCCAGATACCCTAGCAAGCTCTC
TTTGGACTTGAATTTCACTTCTACTTCTTCAACAGAGTTT
TATCTTACTGTAATATAGTTTTGTTTGATAGATATAGATT
AGCCTATTGTAATTGTCTGCAGGAATAAATGTTCATTGTA
ATAAATTGTTAAATTTCCAGTGACAATAGGGTTATTATTA
AGCTTTAAAACTTATTCTGTGGACCGAATTATCATTATAT
TATACCTCCACAATTGTGGAAACAAAATGGGTGTATTTAC
ATGATTTAAGAATATTAGAAGATACAAAACTCTTTTGGAT
ATACATTTCTTTGAGCTAGATGGAGACTTTTTGCCTCCTG
CTTTTGGTTATGTATGTTTGTATGCTGTTACTTATTTTTA
AAATAAGTCAGAATTCAACACAGGTTTTTATTACTAGTTT
TTTTGGATTTGTTTTTAGGTAATGCTCAGGAAACTTGTTT
ACAAAATTATGTATTTGGGAATTAAAATAATTTTATTATG
GTAATATCCCTCAATTCTTTGAATTTTTTCTAGATAATAA
GCTGAGAAAACAATCTATCAAAACTATTTAAAAACTTTTT
GTCAGTGACAACTTCCTTTTTGTTAATCATCAAATATTCG
AACCCATTTGAAGGTTTGTTACCCAGGTTTTGGAGTCAGA
CACCGAACATCATTATTTCCAATTGTACCTTTGATTATTT
CTACAGGTTTTTTTCTTCCCTTCTTGGTGCAGTGTGCCTA
GAATAAGATTTAGGAATGGTCAAAGGTGTGGTGTTCTTCT
GTCAAGGGTAGGGGAAGGGCAGTTGCAAAAGTGGTGGAAA
AGGAGATCCAGCAGAGCATGGCACATTCTCAGGCATATCA
GATTTTTTTTTTTCTTTTTAAAGAGCACATACAAAAGGTT
GAGGATCTGAACATTTATTTCCTTCAGACTTTTCACATAA
TCATATACCCCTTAGTTCATGGAAAGCCTTCAAGTATTTC
TGGGGGCCAAGTACACCTTGTCAGAGCACAGAAGCTAAAC
AATCAGACAATGAATCATCAGAACATTTTTCTTAGACTTT
GGGTATACCTCTACAGAAATCACTGGATGTTATTAAGCAT
TTTTAGTTTTTAAATATTTCAAATGATTTATTTATACGTG
TATAATTCGTTTTCTTAAGATGTTCTTCTATGTTGTCTTA
AATGATACTCATAACAACCCTTATAATGAAACAAGTGAGA
TATTATTATCCACATTTCTAAATGACTGAGATTATGTGAT
TTGTCTAAGGTCACACAGTATTAGAGTCAGGACTTGATGC
CATTTTCCTTTCTGTAAATTCATTGTTCTTTCTACCACAT
CAAGCTGCATTATGTAATCATTTTTAGTAGAAAATGACTA
AGGGTTGAAGAGGAATAATGACAGAAAGGTAGTTCTCTTA
CCCTGGTGTTTGAAAATTTGGAGGCTTACAGATCCTCTAT
TACATACTTTCTTGTTCTGAAATAAGATCATATCACCAGG
CTGACATGTTGGGAAATTATTGGCGAGTCTGCCTTTCCCT
AGATACTACACAAAAATGAATGGAAAAATGAAAAGGCTAA
GTTTGAACTGTTCTTCTCCTGAATAAGTTTGAAAGGGCCA
ACTTCTTTGTTTCTTGTTTCCTTCCTAAACTAAAAATTAT
AAAGGTATAGTTTATATTCAGCGATTCTGGCAGATCAAGT
AATGATAATGTCTTCTTTCTTATTAGCACTCAAACCCAGG
GCATGCTGGACCCTTTCCCGTAGTATCGGTACACAACACC
ACAATCAACCCAACGAGCCCTACTACAGCAACTATGGCAA
ATGCAAACCGAGGTCCCACCAGCCCATCTGTTACAGCAAT
AGAGCTAATCCCCTCAGTTACCAATCCAGAAAACCTTCCA
TCGCTGCCAGATATTCCACCCATACAGGTTTGTATTTAAG
TTGATTGAGGCTTCATTAAACTTAATGTTAAATACAGAGT
TAGAGTATTTATTTCAGAGTTTTTTTTTTTTAAATTCAAG
ATCAACATTTCCTTGAAATTTCTAAAGAGTAAAGTCTAAA
TCACTAAAAGTCTCATCCAATCTAAGTGAAACTTTCGTCA
ACATCCTCGCTTTCCCCGTTCCGCGCCCACCCCCTCCTCT
AGCCTCCAGTTAACCACCTTTCTATTCTCTGTTTCTATGA
GATGGACATTTTTAGATTTCACGTGAGATTAGTCAGTATT
TGTCTTTCGGTGCCTGGCTTATGATACATAGCATAATGTA
TGTATAATGAAAGGTTACATTCATGTTGTTGCAAGATGAC
AGAATTTCCTTCTTTTTAGAGGCTGTATAGTATATTCCAT
TGTATATGTATACCACATTTTTTTTTCTTTTGAGACGGAG
TCTCGCTGTTGCCCAGGTTGGAGTGCAGTAGCGCGATTTC
GGCTCACTGCAAGCTCCACCTCCCAGGTTCACGCCATTCT
CCTGCCTCATCCTCCGGAGCAGCTGGGACTGCAGGCACCC
ACCACCACGCCTGGCTAATTTTTTGTATTTTTAATAGAGA
TGGGGTTTCACCATGTTAGCTAGGATGGTCTCGATCTCCT
GACCTCATGATTCGCCCACCTCAGCCTCCCAAAGTGCTGG
AATTACAGACGTGAGCCACTGCACCCAGCCATGTATACCA
TATTTTAAAAAATCCATTCATCCGTTGATGGACACTTAGA
TTGCTTACATATCTTGGCTATTGTGAATAATGCTGAAGTG
AGCATGGGAGTGCAAATAATTTCTCTGATATAACAATTTC
AGTTCTTTTGGATATAAATTTCAGTGATCTCTTGCATTGC
ATGGTGACCACAGTTTATTGATAGTGTATTATATATTTAA
AAATTCCAAAAATGGATTTTTAATGTTCTTACCACAAAAA
AATGGTGGGTTAGTGGGGTTAGATATGTTCATTAGCTTGA
TTCAATCTTTCTATAACATAGATCAGAACATTACATTGTA
CACCATAAGTAGGCACATTGTTATTTGCCAGTTAAAAAAG
AAGTATAAATATTTGAGTCTTGAAAAGTTATTTAGCTAAA
AATAGCATTCCTCAATATTTTAAAGTTCTGGGGAATTGAA
TGTCGTATGAATAGCAAATTATGGGACTGTCTAAACGGAA
GTACAATAATGGTGGATTAATATCACCTTTGCTAAAAGGC
TAGTTACTCCCTTTCTACACCTGCCACAGGCAAACGTTGT
TCAGATGATGCACTCCTGGTGTGAGTTTGGAGCCAGAGAG
AAGACCCAGGACCAAAATGTGGTTAGATCTTTGTTGTTCT
TCTGTTAAATCCAAAAGGGGTAGTCAGTTGAGCTGAGAAA
AGGATGGAGTTGGAAGGCCAAGATAGTAGATACTTTGAGG
CTTATACCGAGAGAGGGAAATGATGGAGAAGAGGAATAGA
TGGAATGTGAAGGACCTTTGAGTGAGGCCTTTTGCCCCTT
TCAACTGAAGAAAAGTATCCTTTGGATCCTTCTGAAATTT
CACCAGTTTGTTTCAGTTAAAAGCATTTTCTTTTAAAATG
TAAATATAATCTGCCAGCATTATACTGAATTTTATTTTAT
GCAATGTATGAGTTACTTTCATATCTTGGAGTCCGGGATC
ACCTTGGGAACAAGGAGCAATGAAACTATTGTGACAGTAG
CACCCTTGATTCATTCTGTGGCTACAGTTTAGTGTTTTGT
TTTAGTGGGTTTTAATGGGCTTATATAAGAGTTTTAAAAG
ATATTTCTGAAGCTTCAAACATTTTTTAAAAAATTTTATT
TAAAGTAAGTGTGTATATTTAAGGTAACAACATGATGTTG
AATATATATGTAGTAAACTGGTTACTATGGTGAAACAAAT
TAACATATCCATCATCTCACGTAATTACCCATCCCCCTGC
TCCTGTAAGAGCAGCTATAATTTACTCATTTAGCAAAAAT
TTTGAATACAGTGCACTATTAACAAAATTGTTCAGAAATC
ACTAACATATTGTGAATTCTCTCAATCTGATTGCTTCCCT
GATATTAGGAGAAGTCTTTTTTGGCTGAGGGAATGGTAGT
TTTATTGGTGATGAGAGGACTGGACCATATAGAATGGAAA
CTTTTAAAATATAAATTAAAAAGTAACATTTCTAAGATAA
CAGCTTATAGTTTGCGAAGAGCTTTCGCAGACAATATATA
AGTTTAATGCTTAAAATCACCTGATATGTAATATCCCTGT
TTTATGGATAAGAGTAAGAGAGGTTCATATAACCACCTGA
TGGGTTAATTCTGTCCACCGCACAAACAAAATCAATTCAC
GGAGACCATGGCATTGCAGTAAAAAAAGAATTTAATTGAC
GTGAGGCCACCCACACCACGCAGGAGATGGAGTTATTACT
CAAATCACTCTCTTTGAAGGCTTGTAGTTTAGGGGTCTTT
CTTTTCCTTTCCTTTCCCTTTCCCTTTCCTTTCCTTTCCC
TTCCCCTTCCCCTTCCCTTTCCCTTTCCCTTTCCCTTTCC
TTTCCTTTCCTTTTTTCGATGGGGTCTAGCTCTGTTGCCC
AGGCTGGAGTGCAGTGGTGCAATCTCAATTCACTGCAGCC
TCCACCTCTGAGGCTCAAGCTGTTCTCCTGCCTCAGCCTC
CCGAGTAGCTGGAAGCACACGCCACCAGGCCCAGCTAATT
TTTGTATTTTAGTAGGGACAGCGTTTCATCATGTTGACCA
GGCTGGTCTTGAACTCCTGACCTCAAGTGATCCACCCGCC
TCGGCCTCCCAAGGTATTGGGATTACAGGCGTGAGCCACT
GTGCCTGGCAGTTTAGGGGTTTTTCAAAGGTAGTTTGGAG
GAAGGGGGAGGGGCAGTAAGGCAATGGGTGCTTGCTGCTG
ATTGGTTGGGGGATGCAGTCATAGGGGTGTGGGAAAATCC
ACCTTACTTGCTGAATCGCTTCTGGGTGGGGCCACAGGAG
GGCTTATTGGAGGGCTTGTTGGGTCCAGGTGGAGCCATTG
TCTGTGTCAGATAGGCAAGAAACCTCAAAAGGTATCTCAA
AAGGCCAGTCTTAGGTTCAGCAATAGTGATGTTATCTGCA
GAAGTAATTAAAGAAGCTATCTATCTTATGACCTCCAGAG
TAATGGCTGGCAGTCCTTTATGTCAACACCTTAGCAGAAT
TGAGGCTCCTTTCCTCCTGCTAGCCTGGTGGTCTCTTTTT
AACTTTACAAAGGCAGTTGAGTTTTGGGGAAGGGCTATTA
TATAAACTATAAAGTAAATGTCTCCCAAAGTCAGCTTGTC
TCAAACCCAGGAATAATTAATGTCAGCATGAAGGCTAAAG
GCAAAGAAGAGGGAGGTTGACTAGATCAGATCCTCCCTGA
CTCTTTCACTGATAGAATGTTTGCAAAGGCAGTAATACAG
TTTGGCTCTGTGTCCTCACCCAAATCTCACCTCGAATTGT
AATCCCCACTTGTTGAGGGAAGGACCTGTTAGGAAGTGAT
TGGATCATGGGGGTGGTTTCCCTCATGCTGTTCTTACAAG
ATTTGATGGTTTTTAAAGTGGCAGTTTCCTCTGCACTGAC
TCTCTCTCCTACCGCCTTGTAAAGGTGCCTGCTTCCCCTT
TGCCTTCTGCCATGATTGTAGGTTTCCTGGGGCCTCCCTA
GCCATGCAGAACTGTGAGTCAATTAAACCTCTTTTGTTTA
TAAATTACCCAGTCTCAGGTAGTATCTCTATAGCCATGTG
AAATTAATGCAGGCAGTTTCATTAGTGACTTTCCTAGAGT
CACATGATAGATAGAAAAGTTGGAATTTTAGGCTGGGTGC
AGTGGCTGTCACACCTGTAATCCCAGCACTTTGGGAGGCT
GAGGTGGGCAGATCACCTGAGGTCAGGAGTTCGAGACCAG
CCTGACCAACATGGAGAAACCCCGTCTCTACTAAAGATAC
AAAATTAGCCGAACGTGGTGGTGCATGCCTGTAATTCCAG
CTATTCGGGAGGCTGAGGCAGGAGAATTGCTTGAACCTGG
GAGATGGAGGTTGCAGTGAGCTGAGATCATGCCATTGCAC
TCCAGCCTGGGTAACAAGAGTGAACCTCTATCTCAAGAAA
ATAAATAATAAGAAAAGTTGGAGTTTTAAGTCCGACTACT
AATTGTAAGTCCAGTTCTTTCTCCACACTACCTGTAACAA
TACCAGGGAGGTAGTTTGGGATTGTAGGCCTGGAAAGATG
TGGTATTGAAAGCTTTGGGCAGCCAGAGGTATGTGCAGTT
TAACAGTGTCATTCAGTTTTTACTAAGCACTTACCTTATG
CTAAAGTTCTCAAGCATTGAGGATAAGAAGATAAACAAGA
CTTGGTTCTTGTTCTTAAGAACCTAACAAAGGGAGAGGCA
AGTATCATCTTTTTTATTGAAATATAATTCATACACCATG
AGATCCACTCTAAAAATACACAGTTCAGTGGTTTTTAGTA
CATTCACAAGATTGTACAACCATTACCACTAATTCAAGAA
TGTTTTCATCACCTCAAAAGAAATGGTACTCATTAGCAGT
CACTCATATCCTTCTCTTCCAGCCTCTGGAAACCACTAAT
CTACTTTGTCTCTATGGACGTTGCACAATATGAATGGAAT
TATATTAGGCCTTTGATGTCTGGCGTCTTTTACTTAGCAT
GATGTTTTCCAGGTCTGTCCATATTTTAGCATGTATTAGG
ATTTCATTTTTTTTATGGCTGAATAATATTTCATTGTATA
CATATATCATTTGTTCATCATCAATGAACATTTGCTTTTC
TTTGGCTGTCAGGAGTAATGCTGTGAGCTTTTATGTACAG
GTTCATACAAGTATGAACGTAGTGTGCTAAGCTGTTGCAT
TGCTGGTTATAAAGAAGAGAGGTTTAATTGTGTAACTGTT
CTGCACGTTTTTCAGGAAGCATATTTAAGCACATTTATGG
ATTATTTTTAACTCTTCTTCTACTTAATTTGGCTAGATTA
AGAATTCACATGGAGAAAACCTAGCATTAGCATTAGTTTA
AGCTTCTGAAATAGCCAAGATAGCTAAGTTTAAGATTCAA
ATGTAGAGGTGAAGTCTCAGGTTTTTTTTACCTGATAAGA
AAAACTTCCTCAAGGACTGAATTGCACTTTAGTGTGTAGA
TATGAGATATAGTTTGTTGGCCAAGATAGAGATGTTGTTT
TAGACTTGGGAAATGGTACATGCAATGGTTTGAGGGAGTG
AAAAGGCACAACTGGGAGTAATAAGATAGAAGTGAGTTGT
TACACAAAATAGAATAGATGAGGAATTATTTGTATAGCTA
TTGATATATACTAAGTCAGGTGTATTAATGGTGATATAGT
TAGGTAACTAGAAGAAATATATTAAAATGAAGAATTTTAG
CATTTACATTTTGTTTATGCAAGAAGGTAATAGGAGATAG
TAAATGGAAAACAGGGAATGTTTTGTAGTATTTTTAGTGT
TTCACTTACGGTACAGTACATGTATTTCATTAATCAGGTT
TAGAACCTTTCTGTTTGTTGGTAAAATGTAATATTTTCCT
GATGATCAGTAGAATAGCAGCTAAATATGGAATCCTTTTA
TTAGGTTCAAGGCCACGTCTTCAATACAGCATAACATTAG
AGCATTTCTGGAAACATGGGTCACTGTTAATGTACTTGTA
TATTTTCTTTAACAAATATCTGAGAACTTACCATGTATTA
GACCCTAGGTACTGATTATATAAGGATCAAATGGAAATGG
TCCTTGACCTCAAGGAGTTTCTTGTATAATAGGGAGACAG
TTTTCTTTTGTTCTTTTTTATTGTTGTTCTTTTTTTTTTT
TGGTTGGAGTCTTTCTCTGTTGCTCAGGCTGGAGTGCAGT
AGCGCAGTCTTGGCTCATTGCAACCTCCACCTCCTGGGTT
CAAGCTATTCTTCTGCCTCAGCCTTCCGAGTAGCTGGGAC
TATGGGCGTGCACCACCCCGCCCCGCTAGTTTTTTGGATT
TTTAGTAGAGAAGGGGTTTCACCATGTTTTTCAGGCCAGT
CTCGAACTCCTGACCACAGGTGACCCGCCCACCTTGGCCT
CCCAAAGTGCTGGGATTACAGGCCTGAGCCACTGCACCTG
ACCGGGTGACAGTTTTCTAAACGGTCAAAACAGTGAGCTT
ATTGGTACAAATGGATGTGTATAGATGACAGTGAAAGAGT
AGAGGCAGAAGGTTCTACATTTGCCTGTGGAAGTAAGAAT
CAACTTTATATGAGATCATCTTAAATTTGGACTTGAAAGA
TAAGTAGGAAGGTGTTAGCTAGTCAAGGTTAGTTAGAAGG
CAGATATTCCAGATAAGAATTATATATGCTGAAGCAACAA
AGGGCATGAAAGGAGTGTGAGATTCAAAGCAGTTAGGTAT
ACTGTAGATGATAATTTCAAGTCTGAGGTCAGATTTTGTG
ATTTTTCTTTTTTATGCTGACTTTGTCACTGTTTTATTTT
AAGCTGTCTTAAACCTGGGTGCAGTGGCTCTGACTGTAGT
CCCAGCACTTTGAGGAGGCCAAGACAGGAAGAGCACTTGA
GGCCAGGAGTTCGAGACTAGCCTGGGCAACATAGCAAGAC
CCAGTTTCTACAAAAAAAATTAAAAATGAGCCGGGCATCT
TGGCATGGACCTGTAGTCCTAGCTGCTTGGGAAGCTGAGA
CAGGAGGATCCCTTTAGCCCAGGGGTTCAAGGTTGCAGTG
AGCCGTGATCATGCCACTGCACTCCAGCCTGGGCAACAGA
GTGAGACCCTGTCCCAAAAAAAAAAAAAAAAATAGAATCT
ACCTCATGGATATGTTGGTAAGATTAAGTTTGGTGCCTGA
CATGTAAGTATTCAATAAACGTTAGTTGTTACAATTGTTT
TTCTCTTCCTTTTCTTTTTCACCAGCCCTCATTATTAAAA
AGTAAGCTTTGGGAGGAAGGACCCCTATTATGCTTTCGTG
TTATGCTTAATAGGAAAATTATAACCATTCATCCAAGTGT
GTTGAGTACTTTGTACTTGTCTTGAGGAACAGTGGGGATG
AGAGAGACTTGCTGTCATAGAGTTTACAGGCCAGGAGAAT
GCAGACATTTATAGATTTTTTAAAACCCTACCTATAATAA
ATTGTATAGCATTACTCAAAGGGGAAATGATAAGGCATCA
ACCTAAGGTGAGTATATACCAGTAGAACCCAATAACACTT
AGAGGGTTGTTAAAGCCTCTTTGAAACCTGGAAGCTGGGT
AAGAGTTAGTAAGGAGATATCAGCAGTAAATTTTATTAGG
AAAAGGAGCAGAATTTGAAATCCCACAAGGGCTGAAGGAA
CTGGGCACTTTTGAAGAACAGAAAAAAGTCCAGTGAAGAA
CAGGAAAGAGAGAAGGGCCTAGTTCTGTAGAGGAAAATGT
AAACTAGATCAGGTAGGGCCTTTGTTAAACTGCATAAAGG
ATTTTGGATTTTATCCTTAACTCGATGAGAAACCATTTTT
GAAGGGTTTTGGTGGGGTAGGAGTAGTGTCCATGACCTAT
CAGATTTGCCTACTTTTTAAAGGCCTTCATGAGCCATATA
AAACCATTGTAGCTTTTAAAAAAGAAAAAGGAAAAAAATA
AAAATAGCTGTCTATCCCGTTCTTTCATCTGACTAAATCC
CAGCACTATAACCAATTGGTGTACATCCTTTCAGATTTTT
CCCTAGGAATATACAAACATGAGTTTAGAAACACGTGTGT
GTGTTTTAATATATTTTGGTTTATTTTGTTTTGTTTTGAG
ACAGGGTCTCACTCTTTTGTACAAATTTTTCTTTTGTAGA
GGATCACTTGAGAGTAGGAGTCTTGCTACTAATAGTTGAC
CAGGCTGGTTTTGAACTCCTAGTCTTAAGTGATCCTCTTA
CCTTGGCATCCCAAAGTGTTGTGATTACAGATATGAGCCA
ACAGGCCCATCGTGTAGTTTTTTTTAAGTAACAGAAAATG
AGATTATACCACATGTACACACCTAGTGCTATAAATACTG
TGTTGCAAGTTTTACATTTGTTTTTACATTTTTGCTTTTG
GACTTTTTTTTTTTTTTGAGATGGAGTTTCACTTTTGTTG
CCCAGGCTGATGTGCAATTTCACAATCTCGGCTCACCTCA
ACCTCTTGCCTCCCAGGTTCAAATGATTCTCCTACCTCAG
CCTCCCGAGTAGCTGGGATTACAGGTGTGCGCCACCACAC
ACAGCTAATTTTGTATTTTTAGTAGAGACGGGGGTTTCTT
CATGTTGGTCAGGCTGGTCTCAAACTCCCAACCGCAGGTG
ATCCACTCACCTCGGCCTCCTAAAGTGCTGGGATTACAGG
TGTGAGCCACCGTGCCCAGCTGTTTTTGGACTGTTTCATG
TCAGTTCTTCTTAGAGCTTTCTTGTGTTTTAATCCATATG
GTATTCCATTTCATTGGATGTTTGTTTAGCCCTCTCTTGG
TGAACTTTTGGTTTATCTCTCATATGTTACTATTAAAAAC
AAAGCTGCATTGGTGAAAAGATGTTAACATCATTAGGAAA
ATGCAAGTTAAAATCACGGTGAGATGTACCATGACACGCT
TATTAGGATGGCTAAAATTAAATAGACTTAACATTAACCA
TAGCAAGTATTGGTGAGAATGTGGAGGAACTAGAACCTTC
AAACACTGTTGGGATTGTAAAATGGTACAATCACTTTGAA
AAAAGTTCAATTTCTTTAAAAGTTAAACATGTATCTGTCA
TAATGATTCAGCCCTTCTGCTTTTATTTGCCAAAAGAAAA
CAGGAAATATAACTATACAGAGATTCGTACTCACATGTTT
ATAGCAACTTTATTTGTAATAAGACAAAAACTGGAAACAA
CCCAAATGTCCACCTGCAGATAAATGTATAAACAAATTAT
GTGTTCGTGTAATAGAATATTAACTAACAGTGAAAAGGAA
TGAACTTGATCCAACAACAAGGATAAAACTCAATTATACT
GAGTGAAAAAAATAGATGAAAAAAGCATACAGTATAAAAT
TCAAATTATATAAAACTCTAGGAAAAAAAAAAACTAAAGC
CGAAGAAAGCAGATGAGTGGTTGGTTGAGGACAGGTTGTT
TGAGAGAGAGATTGATTACGATGGGGCATGAGGAATGTTG
GGGGTAATAGATAAGATCTGTTCACTATTCTTGATTTTGG
TTTCCCAGTTGTATACTATGTGAAAATACATTAAACTTTC
ACATCAGATCCTACACTTTGAATATGTTTAGTTTATTGTA
CGTTATTTATACCTTAACGTCATTTGTAAAAAGCTGCATT
GAGGCACAATGAGTGTATAGTTTCAAACACATATTTCTGT
AAGCTAAGTTGGTAGAAGTGTAGTTACTGGGCCAAAAGTA
ATTACACATTTAAATTTCACATAGATATTGACAAAGTGCT
CTACAAAAAATATTGTGCCAGCTTATATATTTGAAAATGC
CCATGTTTGCACTGTCTTCCCAAATCATTCTTCCATCTTT
TCCAATGGTGGATTAAAATGACATTACTGTTAATTTTCTT
TTTTCTTTTTTTTTTTTTTTTTTTTTTGAGACAGAATCTC
GCTCCGTCGCCCAGGCTGGAGTGCAGTGGCCGGATCTCAG
CTCACTGCAAGCTCCGCCTCCCGGGTTTACGCCATTCTCC
TGCCTCAGCCTCCCGAGTAGCTGGGACTACAGGTGCCCGC
CACCTCGCCTGGCTAGTGTTTTGTATTTTTTTAGTAGAGA
CAGGGTTTCACTGCGTTAGCCAGGATGGTCTCGATCTCCT
GACCTCGTGATCTGCCCGTCTTGGCCTCCCAAAGTGCTGG
GATTACAGGCTTGAGCCACGTTAATTTTATTTTCATTTCT
TTGGTGAAATTGGTTTTCTTATGTTCATTGATTATTTCTT
CTGTAAATTGTCTTTAGTGAAATGTCTTTGCTCATTTTCC
TATTGGACTGTGTTTTTACTTTTAAGTCATGAAAATTATA
TAATACTTATATTTCCATGTACTTATTCAGGGATGCTCAA
AAAACATTGCTTTAATGAATAAATGAATTAATTTAATGTC
TTTCCATTAGACTTTTAACTTTATTTATGGTGACTATCCA
TGTCTAGTGAAACCCACAGATGAATGTTTCAGTTAGCAGC
TACCTGTTGGAGATTATAATGACATCAGGGATGCCCTTTA
ATGTACTTCCTGTTTGCCTTTTCCTGACCTGTCCATCCTC
TACCCTTAGAGTTATCTTTCTAGCAAGAGATATAAATTGC
AAGTGAGGAGTATAAAAAGGAGTGGAAATAGGTAACTTGG
GATTTTCGTGTCTGTTTTGAATCATCTTCCCCCTTCTTTG
TTTTTAGGTGGCATGCAGCCTCATTTTCATCTCTGGCCCG
TATTAGGTACTCCCCCCTCATAACAAATCTTCCAGTTGAC
TTGAGTTGCAGCTGGGGATTCACCTGTAGTTACAGCTTTA
CAAGTACATCCTTGGCCAACAGCTGTGCCCACAGGGTAAC
ACAACTGTATTGTCCTTTGATTATCCCTCCAGCTAACCTA
CTGCCTACTCTCACCTTCAGCCCTTCATGTCTCTGGCATG
GGTTTTGTTTTGTTTGTAATTACAGTACTTTGGGAGGCTA
AGGTGTGCAGATTGCTTGAGCTCAGGAGTTGAAGACCAAC
CTGGGCAATGTAACAAAATCCCATCTCTACAAAAAAAACA
CAAAAATTAGCCAGGCATGGTGGCACATGCCTGTAGTCCT
AGCTATTCAGGAGGCTGAAATGGAGGGCATGGCTTGAGCC
TGGAAGGTGGAAGTTGCAGTGAGTCTAGATGACACCACTG
CTCTTCAGCCTAGGCAGCAGAGCCAGACCCTGTCTCAAAA
ATAAATAAAAGAACAATATGACCATTTCTTTTATGAAGCA
GTGTAAGATTTAAGGTAATATTCATACTTGAATAATTTTT
TTTACTCTTTGTTACACATTTTCTCATTTAATCAGAGTTC
TGCAATATAGGTGGCATGTTTTAAAGACAGGAAACTGACG
TTCAGGTTGAGAACCAGCCCAGAATCATAGTTATGGGTCT
TCTGGCTTTATCCTACTGCCTCTAAGTAAGGGAAGGGCTC
ATATGTACTGTTGACTATGCCCTTTTTTATGTAGTAAGGG
GCCTTGTGTGTCACGCTAAGGGCTTTCTGTGGGCTATAAG
AATTTTCTAGAGCTTTAGAGCTGGGTACTAACATAATTAC
ATTTCTATTTAAGTGAATGATTATGGACATTGAAATGGAG
GGATACTGGGGACAAGAATGCTGATAAATAGGTCCTGCAG
CAATTTTGAGAAATGGCAGAAGTGTCACAGCATGTCAGCT
ATTTTCATAATAGAACATACAGGATTTGTTTTGCTCTGAG
CACCTAGTTGTTTGTTGAATAATACAGTTTTATCCACACA
AACTTTATACTGTGTGGGCCCTCAGGGGACCCTAAGGAAG
CAGTAATAAGGCTCAACTTGATATTGGATAATCTGTTAGT
TTATTAATAAACTGAGTATAAGCAGTAACATAAAATTAAT
AACTTCTCTGCTTTAATCAAAGCAAATTTGTCTTTATCTT
CTTTCTCTTCAGTTGGAAGATGCTGGCTCAAGTAGTTTAG
ATAATCTACTAAGTAGATACATCTCAGGCAGTCACCTACC
CCCACAGCCTACAAGCACCATGAATCCCTCCCCAGGACCC
TCTGCCCTTTCTCCGGGATCATCAGGTAAAGCAAACAGGG
ATATTACCTTATTTTTTTAACACCTAAAGAAAAAGTCTCA
CTATCTGTCTTAGTCAGAATTCTCCAGAGAAACAGAATAA
GTAGGAAGTCTACTTGAAGAGAGAAAGGGAGGTTGAGAGA
GATTTATTTTGAGGAATTGGCTCATGTGATTGTGGGTGTT
GGCAGGGCAGGTCAGGCAGGCTGGAGACCCAGGTAAGAGT
ATTATTCAAGTATTGAGACAAAATAACTTCTTTGGGGCAT
GAGGAGATAGGGGAGAGAACAGGGCTCCATCTTCTCTTCT
CGCTTAAAAGGGCTTTACCTGATTGTATGAGACCCACTTG
CATTATGGAAAATAATCTACTTTTCTCAAAGTCCACTTAT
TTAAATGTTAATTAATCCCATCTAAAAAAAAAAAAATGCC
TTCACAGTACCATCTATACTGATATTTGGCCATACTGCTG
GGTATCATATCCTAGCCAAGTTGACACAATAACAGATATT
TTTTTCTTGATTGTTCTTTGTAATTATTTTTGTTCAAATA
CTATTGGTACTCTTTTCGCTAACTGAAATCATATTGATAT
ATATCTGTAGTCGACACTGTTTGGAACTCCAAATTACTCA
ACCCTTAGTATATTCACAGTCTTTTATGGGTTTAATCTTA
CATTTTACAATACAGAGGGTCAGTTGAAGAGTTCTTTGGT
TCCAAGTCAAGTTTAAAACACTTTGTAAAATAATGAAACA
CTGAAAAATTATTTAAAAAATAAGAGCTGAAGAAGGGCAG
GTTAATTTTCAAACTGTAATTTTAAAATAAAAAATTTGCT
GAGAACTATTAAAATAGCCATGATATGTAGCTCTCTTCCA
AAATTCCAGTGGTTTTATTAACCCCATTACTCAGTGATTC
AGTTGGGACTGTTGAATACGTGATTGAAGCAACTCCAAAC
AGGTTAACATTCTAGAAGTGTTATTGAATGTATTTTTCTG
ATGTAAATTAAATGTTATTTCTTTCTTACTGAAACAGACC
ACCTACTTCTTTCTAGAGGAAGAACAGTTCACTTGTGAAT
ATGGATTTTCCATGAGATGCAACATTAACATATTTTTTAA
ATCACATAATTTTTAAGATTTAATAAGAATTATTTCAGGA
CTTCTGAAAATAATTAATGGGAACCTAAGTAGAATATTTT
ATCAAATAACTTGTTGAGGGATGGCACATAACGTTTTCTT
GGTCTGTTTTATTGACTGGATAGTGGTGCCCTGAGGAGGA
TTCTGAGGTGATGTCTGGACACAGCTGAGAGAAACTGGTT
GATGTCTGCGAATGGTTACACATATTCCCGACTTTGTGAC
TAGATCTGATTTCCAAGAATTTTTTAGCTGGGTTATAATA
ATCTTGAGTTCTGTGACCAGTAGGTAGAATTCCAAATATT
CTTACATGCATTGATACTCATTTTGACTTACTGCTTTTTA
GGTTTATCCAATTCTCACACACCTGTGAGACCCCCAAGTA
CTTCTAGTACTGGCAGTCGAGGCAGGTGAGTATTATGTTA
TTAATAATTATTTTTTTCCTTTTTGTTAAGAAAAACAGCA
AATATATATAATAAAAGTAGAATGTTACGATGAACCTCTA
TATACTTAACACCCAGCTTTAACAGTGATCAAATAATGGC
CAATCTTGTTTCTTCTATACTTCTACCAGTTCCTTTCTGG
TCTGAATTATTTTGAAACAAATCTCAGTCATTTCACTTGT
GACTGTTTCAGTATATATCACTTAATGAAAATAACTTAAA
AAATTTATAACCACAGAACCATTATCACACCTAAAAAAAT
TTAACAACTCATTCTTTAATATCAGTAGAGATCCATTAAT
GTTTAGTGTTCCCAATTTTTGCAACAAATGCCTTTTAGAA
AGAACCAGATGATTTCTTTGAATCAGATGCAGATAAGCTC
TATACATTTCCATCAGTTTGTTTACGTCACTATCAATTTA
TTTGTTGTAAAAATGTAGTTTCTCCTATAATGTTTTCCCA
ATTTCTCCATCTTGTCATTTAAGTACACACTGCCTCCTGT
TTTTTTGTCTATGTTGGTATTTAGGTCAAGAGGGTTGATC
AGATTTAGGTTTGATTTGGGGGAAGGGAGGGCAAGAAGAC
TTGGTAGTGTAGTGGTAGTGTATACTTCCATCAGGGGCAA
ATTATGCCTGGTTGGGGTTTTTGTGATAGCAACCGTTAAT
AATCATTGTTTAGCTCTATTATTTTTCTGCTGGTTGAAAT
ATGATATTTTAATTATTGTATCATTCTTTATTTATTTAGA
ATATTTCTGTAAAGAGAAACTTTCGTCATCAACTATTGGG
TTATAGGAAAGATAGGATAAATTCTATTTCCCTGCTTTCG
TGGTAACGAATTGATTCTAACACCCTCCAACAGTGACAGT
TTTATTGTTATTACCTTTATGGACTGAGATATTTAAACAT
ACTTTATATATTTTAATTCATTACATATGTTATGTATCTA
CATATGTATTGAACACTTAACATTATTCCATCTTTGGCCT
TCAGAGCTTTCTCAGGCTTACTCCTTAGTCCTTTTGCTAT
AATCACAGCAGTCTTTTTTAAACTTCAGTGTTTCCTGTGA
AACAGTGTTTCAGGTTCATTTTGTACATTTCTTGCTTCAG
ACCTGGAATCAGCTACTTTCCCAGGAAGTTCTGGTAATGT
TAGCAGAAAAGCAGGAAAATAGTGTTTGAGGATAATATTC
TAGTGCTAATAGCACTCATTGCTACTGAATTGCTCATTGT
TTCTTAGGCCTTTTCAGTGGACAGAGCTAAGAAATAGGAG
CAAGTGTGTGTGTGTGTGTGTGTGAAGATAGAAGTGCTTC
AAACCATAAAATGTGTTTTCAGGGTCTTCTGAAAGTTGCT
GCATAATTTTAAAGAGTTTGAAGCTAGGCTTTACACCACA
TTCCCCTTAACCACATTATGAGGTATCCTTATCTTCTACA
AAGTTAATTGTCTGTTGTCTTCACTTTAGTAAACATTACT
TTTCATACAATTGTTTTTATTTATACCATATGTCAAACGT
ATCTGATCTTTGTTTGTTGTTTCTTATTAGCTGTGGCTCA
TCAGGAAGAACTGCTGAGAAGACAAGTCTTAGTTTCAAAT
CTGATCAGGTGAAGGTCAAGCAAGAACCTGGGACTGAAGA
TGAAATATGTAGCTTTTCAGGAGGTGTAAAACAAGAAAAA
ACAGAGGATGGCAGGAGGAGTGCTTGCATGGTAAGCTCCC
ACTGGGGTCTGACAGGGACTTAAGGACATCTCTTCATTGA
TTCTTTCAGCTCTGAGTATATTAAGACTAAGTAGTGGTTC
TAGGAACATTTATTTATTTTTGAAATTTCATGCCTGGCAC
AAGCCAGATACATCTTTTTCTAACTCAACTTTTTTGTCTG
AGAGTCAGCTGTAATTATCAGAAAAGACTTAATAATTGTA
CTAAGTACTCATTTGAAATTATCGTTGAATTTGTATTTAG
TCAGTATTCTTGCCATGATGCTAAATCAGATTGTATCTCA
TCCTGAAATTGTTATTTCAGTAGTCACGTTGACTCTCAGG
CCACAAAAGATCTTTGGCATTCTCCTGGACCTGTGAGCGC
AGCATTAAGATTGCTGACACAAAGTAAATTTATTGATCAG
AATTTTGTGATAGGAAGATTGTCTTTTGGCTTATGTATTA
CTAATCATTCTGGAGTTCCTTGAGTGGAACATTTTATATA
ATTTCTAATATAGAATGAAGGAAGGCTAAGCCCCTCTTGA
TTTAAATATTTTGATTTTTGTTTTTCTGACCAGGCTTTTT
CCTTTTTTATATGGTTGGCACATAGGAATTCATCTCAAGG
TATTAGTATATTTAACACAGCATATATAGATTCAGAGAGC
AAGAGATTCAGCCTTGGGTTTGGAGTACTGTTACCTCTTC
ATCCAGAACTTGGTTTAGAAAGTACCCGCATTAAAAAAAT
GGGTGCCAAGGGTAGTGAACGATTTCTTTAAGTTGTTGCA
ACCTTCCTACAATATAGTGGAATGATAGGTGAGCAGAAGA
ATATTATAGAATGCTTCTAAAATGCTATGCAAAAGATTCT
AGGTGTGAAAAGGAGTGTGCCATAATTAGCTCTCTCAAGG
AAAAGTATAACCCTATGCTGACTTCCCAATCAGTAGCTTA
ACAGTTTAATTAATTTACTTATTATCTGAGTGAGACATTA
TTAGAGGGGCAGACCCCTTAAAATCGTATATGTTAGTGTG
CCTGAATAATTTTGGGATTATTGTCATTTCTTTATGGCAC
TATTGTGATTTATAAAATAAATTTAAGTTATGTCAGTATA
TCTATATGCATATTCACATAGCTTTTAAATGCACATACTG
CATACAATAAAGATTAAATGATTCTTCAAGAATTTGTCAT
CGTTTTGTTTTAGTTGAGCAGTCCCGAGAGTAGCTTGACA
CCACCTCTCTCAACCAACCTGCATCTAGAAAGTGAGTTGG
ATGCATTGGCAAGCCTGGAAAACCATGTGAAAACTGAACC
TGCAGATATGAATGAAAGCTGCAAACAGTCAGGGCTCAGC
AGCCTTGTTAATGGAAAGTCCCCAATTCGAAGCCTCATGC
ACAGGTCGGCAAGGATTGGAGGCGATGGCAACAATAAAGA
TGATGACCCAAATGAAGACTGGTGTGCTGTCTGCCAAAAT
GGAGGAGATCTCTTGTGCTGCGAAAAATGTCCAAAGGTCT
TTCATCTAACTTGTCATGTTCCAACACTACTTAGCTTTCC
AAGGTACCAGTGAAATAATTGATTTTTGGTGTTTATTTTC
ATAAGCTAAAAATAAATAACAGAAGATTGTTCAGGGCAGG
TGGCCTTCTAACCAGTGTGTAGTATTTCTATGAAACAGGG
AGCCTGTTATTCTTTTGGTATTAGCTTCCAGAGAAACGAA
CAATAAACTATCTAAGATCTAAGTGGTACATTAATGTTAA
AGAGTAGATTTCATCTCCTGGCCTTTAGTTTATATTCAGT
ATAAGGAAAATAGATAAAATTCTAAATTAGGGGGCTAAGG
TTACAAAGCCTGTAGTCTGGTTATAATTCTGTAGTAAACT
TGGGCAATTCACTAATTATCAGGGATCAGTTTTTGCATCT
ACAAGTGGTAGGTTTTGGTTTAGAAGAGCTGTAGTTCTTC
CCTTCCATTTAATACTTTATGTTCATGCAATCTCTCATCT
CTGATTTCAGAGACTATAAAATAGTAGAGTCATACTTGTT
TTTTTCAATCTTCTCCTTTCTCTCTTGTCCCCCAATTTCT
TTTTAGTGGAAGTAAATCAGTATTCTTGGTAAACCCAGCT
TTTTTCTTGTTATAAATTTAAAAAAAAAGATATATCTTCT
CAAATTCCCGAGAAGCAGTAACTTTAATTGAATAATAGTA
CCCTGTTTGAAAGAGTCAGCCTTTTGGATTAGAAAACTAG
TAGATATTTAAACAGTGCCAGAATATTTTTCTGAAGAATT
GTAATTTCTTACCTAAGTCTTAGGAGATACAGTTACTTGC
TAGAGATGGGTCTTAGAGATAAGGGCCTTCTTTTTCTTTA
CTCTTCTTTAGAAAAGAAAAGCACTGGCACTTTTCTTATT
TAGGAAAGAAAAAGCATTGGCACTTTTCTTATTTAGAAAA
GAAAAGCATTGGCACTTTGATCATGAAATTAAGAGTTTTC
TTTGGGTAGTAATATTTACTGGAATGTCAGAATTTTGCCA
CTGAATGCTTTCTTTCAATGGCAAATACTTTGAAAGGATT
GTAAAATGTTGGCGCAGATTAGCCAGGCGTGGTAGCTCAC
ACCTGTAATCCCAGCACTTTGTGAGGCTGAGGCAGGCAGA
GCACTTGAGGTCAGGAGTTTGAGACCAGCCTGGCCAACAT
GGCAAAACCCCATCTCTGCTAAAAATACAAAAAAGAAAAA
ACTTAGCCAGGCATGGTAGCACACACCTTGTAGTCCCAGT
TACTCGGAGGGCTGAGCCAGGAGGATTGCTTGAACCTGGG
AAGCAGATGTTGCCGTGAGCCGAGATTGCACCACTGCACT
CTAGCCTTGGTGACAGAGCAAGACTCCGTCTCTGAAAAAG
AAAAACAAACAAATAGATTGGTTAGTACATATCCCTAGAT
TTAGGATCTATGTATATACCTCTCTATATATCTCCATATA
TCGATTTATATAGAGAGAGGGAGTGAATATAAATAAATCA
TTTTAGAAGTCATAGTTTGATAAGAAATCCTGATAAAAAC
AAAGTATATACTTGGTAGGGTTAAAATATAGGAGGTGGCC
AGGCATCGTGGCTCATGCCTGTAATCCCAGCACTTTGGGA
GGCCAAGGCAGGTGAATCACTTGAGGTCAGGAGTTTGAGA
CCATCCTGCCCACCATGGTGAAACCCCACCTCTACTAAAA
ATACAAAAATTGTCCAGGTATGGTGGCAGGTGCCTGTAAT
CTCAGCACTTTGGGAGGCCGAGGTAGGCAGATCACCTGAG
GTCAGGAGTTGCCTGGTCAACATGGTGAAACCCCATCTCT
ACTAATAACACAAAAATTAGCTGGGCATGGTGGCAGGCAT
CTATAATCCCAGCTACTCAGGAGGCTGAGTCATGAAAATC
TCTTGAACCCGGGAGGCAGAGGTTGGAGTGAGCCAGGATC
ATGCCACTGTACTCCAGCTTGGAGGACAGAGTGAAATTGT
GTCTCAAAAAAAAAAATACAAAAATTAGTCGGTCATGATG
GTGCATGCCTGTAATCCCAGCTACTAGGGAGGCTGAGGTA
CAAGAATCGCTGTAACCCGAGAGGCAGAGGTTGCAGTGAA
CCAAGATTGTGCCACTGCACTCCAGCCTGGACGAGGGGGA
GATTCTGTCTCTGAAAAAAAAGGAGGTATATATACATGTG
CTTGTGCCTGTAGGTATGTGTGTGTGTGTTCTAGGTTTTG
ACCATGAAAAAACAACTGATTTACTTTTGGCATTTTAATA
CATGCCAAAACAGTACAAGATACCTGAGAAACTCTGTAAC
CTGTGCTCTTCTTATTCATAAATACTGAGTCTACATAATG
GTGATACTGGGACCTGGGAGAGTTGGTCTTAGGCCTTATG
CTGCAAGTCCTGCTCATCACTACTTAGAGACCCCCTTTTA
ATGCAGAGATGCCATTTTTATAATGCATTCCAGAAATAAT
CAATTGATGTGTGACTAGGAAAGTTTAGAGGAGTTTTTAA
TCACATGACGTCACCTGATGAGATTTCACAACTATAAAAC
TTTCCTTTTTCCAAAAAATTATTAAGAAAATAAACCAGGC
CCTGTCTAGGGAAGTAGCTTCTCTAGAGCAGGCTTTTTTT
TATAATTACATGGACTAATTACCTATTTCCCTGTCTAGTG
GGGACTGGATATGCACATTTTGTAGAGATATTGGAAAGCC
AGAAGTTGAATACGATTGTGATAATTTGCAACATAGTAAG
AAGGGGAAAACTGCGCAGGGGTTAAGCCCCGTGGACCAAA
GGGTAAGTGTCAAATAAGTTGGTTTGTCACTGGGATTCAG
TAGTGGTCTGCCTATATATACATCTTTTTTTTATTTTTCC
TGTGTAGCATACACAAAACCTGGTAACACTTAACTTTTAA
TCCTGTCATCTGATGGTATATTGATGATCTCTGAAGTCTT
TTTTTCTCTAACTCTGAGAACTACAGACCCTTCTATGCAG
ATTCCTCAAACTTAAGATGTCTCAACTAAAATCTTAATTT
CTAATCCTCTCCTTCCAAACACAAAACCAAGCAAATAACA
ACATAAAAAAGTGTATTCGTCCCCCAGTATTCCCCTTAAT
TGAATGATACCACCATTCATTTCTGTTGCTCAGGTTAGAA
ACCTATTAAAAATGAAATAATGATAACTGTAATACCATTT
TCTTACCTTTTCCCACCATTACCACTCTAGACAGACATCC
TAATTTCTCATCTGGACTATTGTAATTATCTTTTAACTGC
TCTCCTCGCTTCTGCTCTTGACCTTTATAGTCTGTTTTCT
GTACTAAACAGTGTTCTTTTTTAGAAAGTAAACAAGTCTA
TCATTTCTTTGCTTAAAATTCTCTAATAGCTTCTTATCAT
ATTAAAAATGGAAACTCTCTCCTTACTTTACTCAGAATTT
TGCCAATCTGGCCTGTAGTCTGATTTCCAAAGACAGAATC
TTTTGCATTGTCGTGCGGTCATTAGAGTTAAATTTGGCTC
TACTCTGGTGTATATACTTGCAAAAACCCTCATCTACTAT
CTGTGAAGACAAGATATGTGTTTAGGTTATACAAACTTGT
ATGACTTGTATTAAAAGAAGTTTAGATAAATAGAAGACTG
TGAATGTAAAATGCATCTCAGTTTACTCATGATTGGGTAA
AAACACATTTTTGGAGTTAGATTGAGAAGGCCATTTTTAT
TTTGAACCTGACTGGAGTCATTTGAAGAAAGGGGATAACT
TTTAACATTTATCTTGCCTGTCTAAGGAATTACCATGAGG
AGCAACAGTGATGATTTATTTACTTATTTATTACCAAGTA
ATTTATAAATTTTTGCACAAAGTGTTAGATGTTGCTTTTG
TGACTTCCCTTCCATAAATTACCTTAGTTATCTTCCATTC
TTATTTAAAGTAGAACAAAAGATAGTCTGAAAACAAAATG
AGAAGCACAGGAGTTTTCTTTGGGTGTTTATGTTTACTTG
AGTATCTAATAAACAGGGGGCTTGCGTTCAGTTTGTTGTA
ATCAAACTTTGTTGTGATATAGTTCTCATTCTCAAGAATG
TTTTATTAGGAGAAAAATGTTTCATGTGCTTTCCTTTCCT
TGTTTGGGCCAGAAATGTGAACGTCTTCTGCTTTACCTCT
ATTGCCATGAATTAAGTATTGAATTCCAGGAGCCTGTTCC
TGCTTCGGTGAGTTGCCTATCTTAGTAGCTCAGTGGGGGA
AGTCTCATAATACTTAAAGGTGTGGGCTCTGGCGGTTGGG
CGCGGTGGCTCACGCCTGTAATCCCAGCACTTTGGGAGGT
TGAGGCGGGTGGATCACGAGGTCAGGAAATCGAGACCACG
GTGAAACCCCGTCTCTACTAAAAATACAAAAAAATTAGCC
AGGCGCGGTGGCGGGCGCCTGTAGTCCCAGCTGCTTGGGA
GGCTGAGGCAGGAGAATGGCGTGAACCCCGGAGGCGGAGC
TTGCAGTGAGTCAGATCACACCACTGCACTCCAGCCTGGG
CGACAGAGGGAAACTGTCTCAAAAAAAAAAAAAAAAAAAA
AAGAGTATGGGCTCTGGCCTTAGACTAAGCTTGTATTACA
CCTCAGCTTTCTGGAATAAGCTCCTCAACCTCTCTAAGAC
TCAAGTTTTCTTTTCTGACACAATTTCTTACCTCATTGGG
TTGTTCTGAGGATTATATAAGATAACCTATGTAAAGTGTT
TAGCATAGTCTATAGTCATTGACTTCTGTAAGGGATAAAG
GCTCTAAAATGCTACAATAAATGGAAGATTAGAGGTGTTT
GGTGCCTAATAAGTGGGATAAGAATATTCTACACACATTT
TATTACTAGCCATCAGTTGTTGAATAGTACATTATTACAT
ACCAGGCCTGTTAGAGAGTATTAAATGGTAGTTGACTTGT
TTACTGAGTAGCCTGAGAAATGAATTTTAAATCACAAAAG
GCATAGATGGAAGATGTTTTGTACAAGCAGTAATCATCTG
TTTCTGGAAAATTTGTCTCATCTTCAACTGCAGGGATTTT
AAAGTAGAAAATGACTTTCAAACGTTTTCTTTTTATGGGC
CATTAAAAGAGCTTCTCGGCCAGGCATGGTGGCTCATGCC
TATAATCCCATCATTTTGGGAGGCCTGGCAGGTGGATCAC
TTGAGGCCAGGAGTTCAAGACCAGCCTGGCCAACACGGTG
AAACCCCCTCTCTACTAAAACTACAAAAATTAGCCGGGTG
TGGTAGCGCACGCCTGTAATCCCAACTGCTGGGGAGGCTG
AGGCAGGATAATTGCCCGAACCTAGGGGATGGAGGTTGCA
ATGAGCCAGCATGGTGCCACTGCACTCCAGCCTGGGCAAC
AGAGCAAGACTCCATCTCAAAAATCAATTAATCAATAAAA
TAGCTTCTCTAACTATTTACTTTTATCCCAAGGGTGGAAA
TTTTTGGCCAGGGTTGGGGCCAGAATTCCCTAACATGAAC
ACTAAATGGTTAATAAAGTTAGTAAATTTTTCTTACGTGC
TAATAGTCTTGCTTCCTCTGTTACTAAGTCAAGATTTCGT
GATGTAAATGATATTCTCTGTGATGTCTTCCAAAAGACAT
CATATTCTAATTGTAACATTAATATATTTTATAAATTTTT
TTTCTTTAAAAAAAAAAAAGAAAAACTCTTGAGGAGTCAT
AAAATTCTGATAAGTCAAATGTTGCCTCAAGGCTACTGGT
TGGTTACCCTTGCTAATTGCTTTCTTTCCAAATCTTACTA
TTAAAAGTAGGACTTTGGGGGCTTGGACTAACCATGAAGA
TTGACACATATTCTGCATAAGATTTGGTTTTCATGAAGAT
GTAAAGTATATACGTCCATATCAAAATTTGCAAGCAGCTG
GCTCTATAATAATTTTTTTTCCCTAAAATTAATATGCTAT
GCATGTTCAAATTCAAAAGTTTGGCATTTTTGGAGAATTC
TTATTTGCCATTATTTGCTTATTTTAGATACCAAACTACT
ATAAAATTATAAAGAAACCAATGGATTTATCCACCGTGAA
AAAGAAGCTTCAGAAAAAACATTCCCAACACTACCAAATC
CCAGATGACTTTGTGGCTGATGTCCGTTTGATCTTCAAGA
ACTGTGAAAGGTTTAATGAAGTATGTTAACTTCCAACCTA
TAGAGTCTTGATTTGTTAGTTTTTGTTTATTTCCTTGTTT
TATTTTTTCTGCTGAAAGACTTTAATTTTATTAAAATTGT
TTTTTTCTGCTACAGTCTTGCTAAACATCTGATTGTATTA
ACAGCTCCTGTGAAGAAAATTTATTGTGTATAATTTGTAG
TATATACTTAAATATAATACATTAAGAATATTACCTTTTC
TAAATGAGTTGAGGATTGGCATAAGTATGGAAAGTACTGT
CCGTAGTTAAGTATGTTTTGTGGGATATGATTATAAACAG
CTTACATTTTGGGTACTGTTAGGAAAGTATCTGTACCCTT
GTCCTTGCATTTTATTACTGACAACATAAATGTAGAACCT
TAAACTAATCTCTGGTGACCTATCTTGAATAGTGGCCCAG
AGTATATGATACTGAGTTTTCTTATTTCAACAGTGTGACT
TTGATTAATTGTGGTTATGTTTTTTGGTTTTTGGAGGTTT
TTTTTTGAGGGTAAGGTTGAATTAGCCATGCCTTGAGAAG
AAATGTGATATATACCTGTTTCAGGAAAATTGTTTTTATT
ATCTTAGGGATAAAATCAATTCTGTTATTATTATGGAAGA
TTTTCATGATAGGAGAAGAAAGTGGAATTTAATGAGAATC
CACAAAATCTTTTAAGAGATTAATACTAAAGTATTTTTAT
TGCTGATGTAATTTGGGTGCCATATGATTATTACTAAAAT
AAATCACATTGAATCCTGTAACGTATTCCCATAACTGCCT
CTGGAAGCATCCAGATGGCATTTTAAAATTAAAAACAAAA
CAAAATCTTCATAAGGTGAAAATTCTAAGTCACCTTTATA
GCAGTATGGCACAGAGTATATTAGTAAAATCTCATTAATT
TGAAGTTAAATTTAGAAGCTAGTCCCAAATTTTGTCTTAT
TTTTCAGTGTAGTTAAATTATTTTCAAATAGATATGCTTT
CATGAACTATAGTTGATAAGAAGACCCATGTTACCTGCCT
CAGTAATAGTTACATAGTTTATGATTAAAATATTGCTATA
CAGATATAATTTTTATTAAGTGGTTTGTTGAAAGTGTGTC
AGTTTTTAAAAGCAACGTTTCTTATATAATTTGCTTCACA
AATATTTTTCTCTTGAATAGATTGATGTGTTCAGGCCAAT
TCCTATTCATATTGACCTTGATAATTCAAAATAAGACAAT
TACTGAGGTTTCACAGTAGCTTTAGTAACAGGGCTTTGTA
AAGAAAATGGTTCCATATTCTGTAGAATTTTAGAAAAGCA
CTTTATCTGGTTATAGCAATTTGTTCTCCCTAGTATGGCT
GACTTTTCGTCGCCAATCCTATGCAGTCTCATAACTTTAG
AAAGGATTATAATTTCCCTTTTTTTTTTTTGACTCTGGTA
TCCTTTTTAGATGATGAAAGTTGTTCAAGTTTATGCAGAC
ACACAAGAGATTAATTTGAAGGTAAGCTTTTCAGACCATG
CAAACTTGGTGAAGGAATATGCATTACCAATAGGTGAATA
TTCCTATCTTTTGCTTGCAGGCTGATTCAGAAGTAGCTCA
GGCAGGGAAAGCAGTTGCATTGTACTTTGAAGATAAACTC
ACAGAGATCTACTCAGACAGGACCTTCGCACCTTTGCCAG
AGTTTGAGCAGGAAGAGGATGATGGTGAGGTAACTGAGGA
CTCTGATGAAGACTTTATACAGCCCCGCAGAAAACGCCTA
AAGTCAGATGAGAGACCAGTACATATAAAGTAAAATGACA
TGGATTTGAATCAATTGTTAAAAAACAAAACAAAAAACAA
AAAACCCAGAAAACTTTTAAGTGTTGCTGGAATATCCTGC
CTACAGTGGGCACCTCCTTGAAGAAGCTGATAGCTTTTAC
ACAGTATTAGATTGAAATAATGGACAGAAACACATTCTTG
TCAAGAAAGGGGGAGAAAACTCTGTTTGCAACTTTAAAAG
CAAAAAGCAAAAGTGAAATGATATGAGGATTTCTGTTCTA
ATGAGAATGATTCTCTGATTGTTAGAAATGGCAAATGTTG
ATGATTGTGTGTTATTGATTGGTGCAGGATACTTGGTGTA
CGAGTAAATACTTGAAGCTCGTGTCACTTGATAAATTTTC
TTTTTGGACTAGGTCACACAGTTATTAAAACAACTTTTAA
CCCTCCCCCTTCACACACATACATATCAGGTTGTTTTCTA
GTTGAAAACCCAAGTAGCTCAGATTCTACTTTAATGTCAG
TGCAGATTTGCATTGAATCATGCCATTATATTTTTTCTCA
TTTTTATGCTGTTGGGTGTTAGTTTTTAAATTGATATAAA
GAACTCAGCAGTGGTTTTATTTTCTACTCATACTTAGGGT
TTAGGAAACACGACCACTAGTTATCATTTAATCAACTTCA
ATGGTCTACTGAAATAAAAACAGTAACTTTTCATTAGTGG
ATTATTTAGAGTTATAGTAGTCATTTCCAGAAAACACTTA
CAATTGTACTTTCCAATCAAATTATGTGATCATACAGTTA
TTCCCATGAAAGGCAGAATGTTTGTTTCAAAATTAATCTG
GTTTTCTGTACATTTAAATTTGATTGAGAAGGTGACAACT
GGCTCTTTTCCAGTCTTCCTTCATGTCAGTTTTCTGATAG
ACCACTATTGGCAAACAGTATCTGTCAACTACCAAATGTG
TAAAATTTTCTGTATTTCACTTTGTCTTATTTGTAAATAG
TGAACTAAAACTTTTGGCAGATCAGCAACATTTGCTGAGA
CTGTTTTTTAAGCTAATGTGTATTCTTACTAATGTTCCTA
TCAAGAATGGATTTGTAATATATTCTGTCTATTTCTAATG
TTCACATTCATATTTTGAGGTTCTATCTTATTTTAATAGA
GAACAGACTTCTCAAAAAATCTTCAGAAGCAGCTTATTAT
TGAGATATCAAAATATTGAAATAAACCCGGTGGGGTTAGA
TTACTCATCTGTCCACCAAGTGGGACATTTGCATGGACTG
GGGGCTTAAAGGACTTAGAAGAGACCTGTTAGTAAATCCT
GAAAATGAGCCAATCCCCACTTGAATGGTTACTGGAGTAA
ACCCACCTTTACCACCCCAACTATAGCACCCGAGGCAGAT
AAATCAACTTGGCTCTGGTTCATTTTTCTTTTCTTTGTTT
GTGATGCTCACATTCAAAACGTGTGTTCTACAATGTTACA
GGCTTCTCTTTTGTTTGATTCAAGATTTTAGTCCTACTTT
TGTATGGACACATTAGAATATACAGAGACCAAAATAGAAG
AAGTTGCCATTAGATATTTTTCAGAAATCAGCAGTTTTGT
GGCAAATCATTTATTTGCCTTTTTAAAAATTTAGTTTAAG
CAGTTCAGAGAGTAGACTACTCAGAAAATTATTTCACATA
ATTGTCTAAGAGGTCAATATTTTTTAGTGCATATTGAATC
AAATAAAGTGCTCTAAAGAAATTATTATACAAATTCCTTT
GGGTTGTTTTTCTTTTCTTAACAAGGGGTGGGGGTAAATA
GGAGTATGATTTAGGCTTCCTGGTTGTGTATTTAAAGAGT
ATTGATTTTATTATTGCTATTGATTTTACTTTATTCCTGG
CTTCCTCTTCACTTTCAATTTTTTAAAAATAATTTAAGCC
TTTAAAAATATACCAAACTGTTGAAACATTTTACTCAGAT
TTTAAATGCCTAAGAAAAGTTTTTTAACAAGAGGGAGAAA
ATTATTTAAAAATACTTATGCCTATGCCTGTTTCCCTCTT
TTTTCACAACATCCATGATTTCAGTTTATAAGTAGACATA
TATCTAAGGCCACATTTTGGGAAAGTGAGGAATAGCAGCA
GTATAACTTCATTCTGCCAGGCCTTTGAGTTTTAATATTT
TGTATTGCTCTTCAAATGGATCCTTTTAAAAAATTGTAGA
TAATGAATCATAAATAGATTCTGCTAACTGAGGGGAGAAA
CACATTTTAAGTAAATATTTTTCGGTATTTGGGGCCTTAA
AAAATAACTGTGTTCCCTTAAAATTACATGTTAGAGTTTT
TAGGTTTTTTTTGGTTTAAGATTGGTTAAATCAGTTTAAA
AGCCACTTTTTTGTCAACATTTAATAGCCTCCATTTCTGT
TAAGATAATTTATACTGCTGAGGAATTACTATTAATAGCT
ATCAACATGCCACCATTAAGGTACTCACTTTAGATTTTTT
ATTAAAGCTTTTTTCTTGCACACTGATCGTTGTGTCTCTA
AGCTGATTTTTTCAGCTCATTTATACCTATGGTTAAAAAG
TATAAAAACTTAAATTGATATTTAGATATATGTTTTCCTA
TTAATTTATGTTTTAAAAAGACAAAATTGAATATCTGTCA
GTCCCTGAAGGCAGTTTGTTTTTATACTCTCACATTTGTA
TTTGTTGTTTAAATGGAAGTATTTTAGAAGATTTGGAGAA
AAGTCCACATAATGTTTTTCTTAAAAGCTTTTAAAGTTTT
TCTGTACTTCAATTTACTTCTCCCATCAGAAAACTAAGAA
CAAAGTGTTGCACGGTCTGTTCTGCTGACCTAAATTTGTG
TTTTCAGCACTTGGCTCAGCCGATTCACTTGAGTGAAGGA
ATTGCTTTATAAGGCAAAGCATGTGAAAGTTCTAAAGTAT
GGTTAGATTGCAGGTCATGCTCTATATGGAAACATCAAAC
CATTACTACAGAGAAATGATAAGGCATTGGATCCACTGTT
GAAATTATTATTTTTGGATCAACAAGTTGGTACTTTCTGA
CTTCTGTATCTTAACATAAGGGAATTTTAGGTAATGCTAA
GTCAGTTGTCTCATTTTTTGTGATAACAAGTTTTGGAATT
TTTAGTTAATTGAAAGAAATAATGCTTTTAAGTAGAAGTA
AAAGGTTTATAAGTGTGCAAATTGTAGATTTATCAATTAC
CTCAGCAGGTATCCTGCCATGTAATTATTAGTGATTAGTG
TTAATAAGCTAATAGATTCAGGTCTTCCAACTATGCCCTT
GGATTGTGGCCTACCGTATGTTATTAAATGGTCTCTTACT
ATCCAAAATGGGAGTAGATGCTGTGGCCCCGTCTCCCTTG
GCTTTTACGTCCCACACCCACCCCCATTCATGTACAACAT
GTGAAATACAAAAATCTCATTTCTTGTCAAAGCACTGCTC
ATTTGCATACTCAGCATCGGGTCAGTGAGTAGTTTTATAA
AAAATCCACGTACCCAACTCCATTAGTTAAAACAGATTCA
ATTCATACCATGAATTCTTAATTTCTATACCATCTATGTT
AATGATCTGCTGAAGGTGATTCAAGACTTTCAAGGTGTAA
TACAGTTTGATCATGTACCAGACCTGGAAATTTAATTTTT
TTTCTCACAGTTTATCTCCTCCTTGATAAAGCAATAACAC
TGCTTTAAGTCTGTTGCCTAATAGCATGTCAGAATCCTCT
CCTGGATGGTGATTTTATAGGAAAGTTTGTATGCATATCA
CCCAGTCTATCTTTTAAAAATTAAGAAATTTAAATGTATG
CTGGAAGTAATGACAATATATTGTGGCATTTTATTTTAAA
AATTGGGGAAAGTTGCATATTTTTTTAAAAGTAAGTGTTT
GAGTAAAAAAATTGAAGGTACTTTTTTAAGGAAAAAAATT
TATATGCCACAGTTTACATAGACATTTCAGATTCAACACG
TACTCTTGAATATAATGGTTTCTTTTACTTGGTCAAAATG
CATGTATAGCATTTCTTTCATCTTAGTTCCTTGTGTTTGC
CTATGTGGTCGTTTATATATTTTTTATTGTATCGGAGAAA
CAAAACTATCTTCAAAAATAAGTTAATTTGGATATATTTG
TCATATCAAACTACAAAATGTACAAAGTTAAGTTTAGCCC
TTTTCTAGAAAGTGATCTTTAAAATTGAAAATGCTCTTCT
TTTAAATTAACCAAATTTACATGTGTGGGAAGGCACCAAA
ATGATTTTGTAAGTGCCACTGCAATATTCCCTTTCAAGTG
TGGCCTAAATTTCAATCTTAAGGATGGAATGCATGTTCTG
CTCCTGGTTCTGAAAAATGTAGGCATCTACTACGTTTTAA
AACACAGTGAAACATATACATAAGCCTATAAAAAAGACTT
GTGCAATTTGAAAGCCTGTTAATTTTTTATGTAAACATAC
CTACACACGAAAGGGTTAAATTCACAGCCTTACTAGTTCC
TTGCTTCCAGTATTTAAATTGGTCTCCTCCCCTCATTATT
ACTACTACTACTACTACTATTATTTTTGCACATAGTTAAC
TGCCCTTCAATATGATTCTTAAAAAGTGCTGTTTCTGTGG
TATTGTATTCTCTAAATAATCATATTTAATTTTTTAAAAC
AAGGTTGCAGTTTCTAATTGTTTCGTTCCTGTATTTTTGC
TGGTGTGTAATAAAAGCAAGTTTTTTCTTTTCATGGTTAT
TTAATACATTAGCTGCCTGTAAATAATTCTTGTTATAATG
CTCTGGAATGTGTTGTAGAAGTTGTATTAGATTAGTTTTA
AACCCTTGTTTGAAAGCCACATTGTTTTGGTTATTTCTAT
TAAATTAGAAAATTGAAAAAGTTTTCAAATGAATTTCTTC
TTTTTTCTTCTGTGAGTTGAAACTTAATCATAATTTAAAA
TCATTTTAAAAATTTACACTGTGTGCCAGGCACCAAAATA
CAATAGTGAACAAGTTATAGTCATTGCCTTCACAGACTTT
AGACTCTATGTTAGAGTAATCAATGTTATGATAGGGATTA
ACAATATAATTGTAATGCATAGGAAAGGATCTAACCCAAA
CTTTGTTGCCAGGAAAGCAATTTCTTTCACTCATGAAAGG
ACAGTGGCAAGTCTAAGAGAGAGTGAAAAGAGAATACATT
ATGTAGAAGACTGAGTAAGAGAGAACATGTACGTATTCCA
GGAACTGAAAAGTTAATTAACTTAAAGTTAATCTGAAACA
GTGTAAGTTGGAGTGGTAAAAAAACTAAACTCAAGAATTG
AGCAGAGCCCTCTTCGAGCAGAGAGTCTTGTAAGTTATAT
TAAAGGGTTTGGGAATTACGCTGAGGCCATCAAGGAGTCC
TTGAAGAATTTTAAGCAAGGTGGGGACTGGAGTGTTGAAA
TAATCAAATTTGCCGTTTTGAAAGATCACTGTAGCAGTGA
AGAATGAGTTCTGCAGAATATTAGAGGTAGAGACCCAATT
GTATGCTCTAAGTAATCCAGGTGAGCCCTAAATTAGCTAT
CTGGCAGTAGAATGGGAGAATAGCAGTCAAACTTGAGAGA
CTTAGTAAAATGGACCAGTAATTGAAGCCATGGAGTTACT
AGCACCTATTAAAATTAGGAAGAGGAGGAGAAGGGAATAG
GTTATGAGTGAACCAGGGGAGTGAGTTCAGTTTGGGATGT
ATTGAGTGTGAGGTACTAATGGAAAATTAAGGTGCGGGTC
TCTGTGGTTCTGGTGCTTGTGAGAGACCCTTGGGCTAGAG
ATAGAGCCTGTGAGATCCATCAGTTAGGTATCGTAATTGT
TTTTGTTCATCACTGAATATGTCTAGCGCATGGTGGCCAT
TTATAAACATCTAAGTTTAGCTACTAGTATAAGTGGTAAC
TAAAGCAGTATAAGAATATGATATTGTCTAGGAAATTTAT
AGAATGGGAAGAGCAGGATAGTTACAACAGCAGAGGAAAC
AATATTTAAGAACTAGGAAAACAAAACACAGAGGATTCCT
ATGGATTAGTCATATAGGTAGGAGGAAAGCCAGGAGAGTG
ATAATAGAAGATGAGAAAGAGGTTTCAAGATGGGGTGTGG
GGGTGTTGCTGATGTCAAGTGTTGAAGTAAACATAAAGTG
GCCATTGAATTTTGCAATATAGAAGTTATAGATGACCTTG
ATAAAAGCTGTTCCAGTTTGAGCAGCAAGTGTACAGTGGG
TTAGGTGAATGAGACATGGAATGAGTATAGACTATTTTTT
CAAGAAATGGTTTTTTAAAAGATTATACAGAGTTTAAGAC
CTTGAATAACCAAGTAAAACATCAGAATGGAAATTCATAA
TTGTTACCCTTCTAGATGTATTTTATATAGTGGAAAAAAT
ATAAGTTCTGCCATTGTCCAGATTTGGGGTTGAACCCTTG
TGTTACCAATATGACTTCTCTGAGTTTTACTTTGGCTTAT
TTGTGAAATGAGGATAGTCATATCCAGCTCATGAAATTAA
TATGGAGATGAATTGAGATCATTTATGGCACAAGGTTGAC
ATACAAGTTCTCAACAGATACTGTTTCTTTTTTCATATCT
TCTGTTGCCATGAAAGGATAGGTTCAAAATGTAATTTCTA
CCTTTTTACTGACATAAGAAAAGGCTTTCATACTGGAACT
CAAGTCTTTCAAGTCCATCCTCAGCCCTTAAGTATTAATG
TAATCCTATATTAATTGATTCTTAGACTGCAAAACTCAAC
AACCACCCATATTAGGCTCCGAACTTTTAGGGAACTATAA
ATGTAAACGTGAATTAGTAGGATAGAACATCTTATGGAAG
ATTTCGTCTAAGCATCCCCTTATCTTGTTACCTCAGTTGG
TGGTAAATGTATCAGCAGTCTTTCATTTGTGAACATGTTA
CCATTAGTGATCTGGAAAGGCAAAGCTACATAGGGGCATG
CGTTTCTGACAGTATGACAAACTGCATGCCCTGAAGAACC
CTCCTGAGGTACAAAATACCTGAAATGCTGGATGAGGTTT
CTTTAAAAAATGAAAATCTTTAAACTCATCGTAGAGCTAA
CAAGGAAGATACTCTAAAGCCCCACTTCACTACCTGTGTA
GCATTTTTGCCAAGAACATTTGACCTGAATCTAATCACAT
GGAATAATTAAACAAAATTGGAATATAGGACATTTACAAG
ACCGCTGGTTTGGATTCTTAAAAAAAAAAAAAAGTACAAA
ACAAGTGGGGAGGCTGTTCTTTGTAAAATAATGCAGTATA
ATCAGTTTATGCAGTGAAATACAGTATAATGAAATGTACT
ACATGAACTTTTCATTTTCAATTAAACCCAGCCATTAAAC
ATATTTTAGGAACATCTCAGAAAATTTGTTTATGAATTCT
TACATGGAATAGTTTTCTTAGGTGTGACAGTGGTTTTGTG
CCTGAATAGAAGAATGTCCCTTTTCTTCAGAGATGCATGC
TGGAATAATGAGAGATGAAGTGTCATTCTTTTTGCTGTTT
TCTAGTAGGTAAAACTTTTGTGGGTATATAAAGCATATGT
GAGATAGTGCACATGCAGCAGAATAACAGCTAGTGAATTG
TGTAAGGTAGATAACTGTATTTTGCTGTTGTTTCAACATC
TTGATAGACTTGAGAAATTTAAAAATGAAAGGCTTAGTGT
GGAATTGAACAAAAAAGCATGAATCCAGAGAAATAACAAT
ATTAAAGGGGACATTTTCCCTGACAGTTCTCTCAGTCTTT
TTGTTCTTGATGACTTTGGAATGGGCTAAGCTCTAGAAGA
GAAACAAAGCCTAGTGGCCAGCATTAATATGAACTCAGAG
TGAGACACTTCCAAAACCTGGAACCTCAAAAGATGATACA
CTCAGTGAAAGAATGCACTAGAATATGCTACCTCAGAGTG
GAAAGTAAGAAAACTGGATTGAGAGAAGAAAAAAATTTGA
TAATTTGTATCCACAAGCTGACAAATCAGTTTAGTATGAC
AAAACTCATACTACCCATGTGGTTAGAAAAATTAAGCTAA
GAACTTCAGGAGGCCAACACGAGAGGATTGCTTGAGCCTA
GGAGTTGGATACGAGCCTGGGCAACATAGTGAGACCATGT
CTGTGCAAAAAAAATTTTTTAATTAAGGCAGGCATGCCAT
TTTTAACAAAAATACTAGGTGCACACCTGTAGCCCCAGCT
ACTTAGGATGCTGAGGTGGGAGGATTCCTTGAGCCTGGCA
AGTCAATGCTGCAGTGAGCAGTGGTCACACCACTGCACTC
CAGCCTGGGCAACACAGCAAGACCCTGTCTCAAAAAAAAA
AAAAAAAGAAAAGAAGTTAACGTGGTCAGGTTTGAAGTTA
TTCTGGGCACTTAACAAAAACAAATGTTGGTACACCCTTG
CAGCATTTTAAACAATCTCAAATAGCTTCAATAGGTAGTG
TTCTAATAATTTTGGATTCATACTCAAATTCACAAAGCTT
TGAAAAGTCATTGTGAATAAATTAAGAGAAATAACAGAAT
CTGACCTGCAAAGACTGCAGATTTTGGAATTACTGGATTA
GAGTATTCGAAGACACACAAAAAAATTTTTTAACATCTCT
AAAATTCAGATGACAGTACAGCATTAAATTGGCACAAAAT
GATGTATTTTTCAGTACTTGATGGCTTAGATTTATTGGAA
TACAGTATGTGTAAGGAATGAAAGAATATCCAAAAATTGA
GAAGGAACAAGACAAAAAATGATGGGGGTGGAGGATAAGC
AAGAGCATATGACAAGAAAAATAAGATTGGGAACAATGAA
ACATCTAGACATGAAAAGCAAAACAGATAAAATGAACCAG
AAGACCAAGAGTAAGAAATTATGTAGAATGTATGAAAACT
CAACACCAGGGACAGTTTGAAAGGTCAATGAACATCTAAT
AGACTACCAGAAAGAGATGATAGAATGGTTTGGGATGATA
TTTGAGGATATTTTAGCTGAGAAATTTTCCAATTTGATTA
GAGTCATCTTTGCATTTGAGAAATCAAGGAAATAATCTCA
ATCTCTAGACCCATTGAGCTAATTTGTAGATGATAGACAA
CGTGGGAAACCAGAGTGAAACTCTTGATAAACCACTAAAA
ATAGTCTCTAAAAGAGCAAGAGAAAGAAAGCATTATCTAC
AAAGTAACAGCAGTTAGTGTGACAGCTACTTGATAACAAT
GAAAAACAGATGAGAGTGGTATATTTTTTGTGCTGAGAGG
TGTCAATCTAGAATTCTGTACCAAACAAAACTCAGGAAAA
TGGGCCAATGACGTTTTGGATAAACAGAGCTTACTACCAA
CATGTCCTCATTAAGTGAACTTAGGAAAGTTTATTTCAGG
AATCAGAATAAGATCAGAAAGAAAACGTAAGACCTAAGAA
GAGATGGTGAGCAAAGGAAGTGGTAAATGAGGCCAGGCAC
AGTGGTTTACACCTGTAATCCCAGCACTTTGGAAGGCCGA
GGCGGGTGAATCAACTGAGGTCAGGAGTTCGAGACCAGCC
TGGCCAAGATGGCAAACCCTCATCTCTACTATAAAGCACA
AAAATTAGCCGGGCGTAGTGGTGCTTGCTTGTAATCCCGG
CTACTTGGGAGGCTAAAGCAGGAGAATCGTTTGAACCCAG
GAGGCAGAAGTTGCAGTGAGCCGAGATTGCGCCACTGCCC
TCCAGAGCCTGGGCAACAAAAGCAAAACTCCGTCTCAAAA
AAAAGAAAAAATTATATATCTATATGGTAAATGAGGGTAA
ATTAAGTAATAATGAGGCTGGCTGTGGCATATCATGCCTG
TAATCCCATCACTTTGGTAGTGTCAAGGTGGGAGGATCGC
TTGAGGCCAGAAGTTCAAGACCAGTCCGGGCAACATAGTG
AGAGCCCATCTCTAAAAAACAAAAATGTAAAAATAATGAT
GATACTGATTTTTATGAGTTGAAAAGAAAACTGGGCGGGC
ATGGTGGCTCATGCCTGTAATCCCAGCACTTTGGGAGGCT
GAGGCAGGTGGATCACTTGAGTCAGGAGTTCAAGATCAGC
CTGGTCAACATGGTGAATCCCCATGTCTACTTAAAATACA
AAAATTAACCAGGTGTGGTGGTGGGTGCCTGTAGTCCCAG
CTACCCGGGAAGTTGAGGCAGGAGAATTGCTTGAACTCAG
GAGGCAGAGGTTGCAGTGAGCTGAGATCACGCCACTGCAC
TCCAGCCTGGGCGGCAGAGCCAGACTCCATGTCAAAAAAA
AAAAAAAAAAAAGAGAAAACTGAGTGACTGGTGTGATAGT
GTGAAGAGCTGTGCTTACTTACCCCCTCCTCAGGGAAACT
GGTGATAATGATTTTCACCAGTTTATCTGAAACAAAATAT
ATGTAAAATAAAATAAATAACCATGTAAAATAAAGCTATT
TATGTAAAGCCTTCATAAATGATCCTGTGAGCAAACAGCA
GATGAGAAAAACAGCTATTCAAGGAAATGTGAAAATTCTG
TAGGAAATGGGAGTTTGTGATATTTAAACCTAGATTGTTT
CCTTGTTTTCTCCTCTATGCTTATTAATGTGGAGATTCCA
GACTGCTGCAGCCAAGAACACAGGGCTTCCTTTTCCTCAC
CTCCCAGTTGGAGAACCCTCTTCTTGGGAAAAGCAGGATG
TCAACAATTCTTGGTCTGCCTCCAGCTGCTTTTGCTGAAG
TTAAAACCCAGGGGAGTGCAGTTGAGCAGTGTGGGTTCAC
ATCTTCCACTCAGCTCCCACTTTGCCACCAGAGGCTTTAC
GTTGGGTGTGGCATGTTTAGAATACTGGGACACAGATGAT
CTTTGCCCTGGCTCATGAGGTGATAGTTCTGTGCCAAAAG
AGTTAAGCTGAGAAGGCCTCAGGCTGCTGCCCCACCCACT
CCACTAAGCACTCAGTTTCTAGGATGGAGATAGAGGTGGT
GGTATGTCACACAGAAGCTTGCCATTGTTACAGTTCCAAT
GCCCTGGTTTAGAGATTTTGCCTGGGAACTGAACCAGATG
AAATAACCCCTAATCTCTTCCAAAACAAAGGGACTTCATT
TGTAACATAGCACAGATAATTTCAAATCTCAACGCATACC
ACTGGAGGTTGTGGTAAAAAGCAACTGAAGAGATTCAACA
TCCATATAAACTGTAGACCAGCTAGTTTGCAGGAGAACCC
GGGAATAAGACAGCTCACAGGAGCTCTCCTGGGTTTAGAA
CAAATGTGAAACAGACCTTGGAAACCTTTTCTTCAAAGGA
GTCACAATATGATAGAATTAGCTTGTAGAGCAATTCATGA
CTCAGAACATTGTTGAAAACAGTAGAGCTGGCAATTATTG
GAGATCAACAGCCAGACATGATCATGAAAAGAGTAAGCTG
GGCCTAGAAAAAAACACTGTCATCCCGAGGAGACAGGGTA
TACCCAGTCATGACAACCTGGGGAGCAACAACAGAGGCTT
AATACTGGTGGATGGGAGGGACTACACTAAAATAAGCCAG
TCACTAAGCAATGACAAACCCCAGGGATATGAGAAGGGAA
TGACCGGTATCCAGAGTTGCTACAACATATTATTTAAAAT
ATCCAGTCTGTAACAAATACAAAAGCATGCAAAGACAGAA
AAGTACAACTCATACACTAGAAATCAAGCAACACAAACCT
ATGAGGCTGGGTGTGGTGGCTTATGCCTGTAATCTCAGCA
CTCCAGGAGGCCAAGGTGGGTGGATCCCTTGAGGATAGGA
GTTCGAGACCAGCCTGGCCAACACGGGGAAACTGCATCTC
TACTGAAAATACAAAAATTAGCTGGGCGTGGTAGTGCATA
CATGTAGTCCCAGCTACTTGGGAGGCTGAGGCAGAGAATC
ACTTGAATCCAGCAGGCAGAGGTTGCAATGAGCCAAGATC
ACACAACTACACTCCAACCTGGGCAATAGAGCGAGACTCT
CAAAAAAAAAAAAAAAAAAAGTGACAAGATGTCAAGTTAT
GAGAAAAAAACTTGAAGGTTGCCATTAAAAACATTCCCAG
AATTAAAGGAAACAATAATTGGAGAAGTTAAGGAAGGTGC
GATGACAATGTTATATCAAATATCAAAGAGATACAGTAAC
TGCAATAAAAAGTTCATTACAGAGGCTCAATAGTAGAATT
GGCAGAAGAAATAGTAAATGAACTTGAAGAAAAATTGATA
GAGATTAGAGGAAAAATAATTTTTTAAAAATGAACATGGC
CTCAGAGAAATATGTGTGACCTTTAAGGACACCAACATAC
ACATAATAGGAGTTTCAATAGAAGAGAAGAGAGAAGGGAG
CTGAAAATACATTCAAAGAAATGACAGCTAAAAATTTTCC
CAAATTTTTTGTAAAATGATAACTTACATATTCAGGAACC
TATGTGAATTCCAAGTAGCATAAACACAGAGTTTCAAAAA
CAGACATGTCCTAGTAAAAACAAAAAAGCTAAAAGGAGAA
AAGCTTGAAAGTAGCAAGAGAAAAGCAACTTGCTACTCTC
AAGGGAATATGATCAACAGCTGACCATTTTAGGAGAAACA
ACGAAGCCAGAAAGTAGCAGATCACTTTCAAAATGCTCAA
AAGAAAATAAAAGTCAACCAATAATTATATATCCAGCAAA
GCTACTTTCCAAAATGAAGGTGAAACACAGACTTTCTCAG
ATAAAAAATGAGAGAATTTGTTGCTGGAAGACTTGCCTTT
CAAGAAATACTAAAAGATTACTCCAGGTTGAAAGCAAGTG
ACTCAGATAGTAATTTGAATACATACCAGTAAAGGTAATT
GTGTAATTATATATGAGAGTACAAATGAATATCTCGATTT
TAAGAAGAAACTGAAATTATGTAAACATTATATATAATAT
TGGCCTTATAAATATGATAATGTAATGTGTATGAAATTTT
CTGATAATGGTACAAAGAAATGGGCAGGAAGGAGCAAAGG
TGTACGGGACTAGGGAAACTGCAGTTGGTAAAGTAATAAT
TATAACAATGGGTTGTTGAATTTGTAATATTAATATGTAT
AACAATAATATCACAAAAGGGAGAAAATGAAAATAGAGAT
ATATAAGAGCAATGTTTGCATGTAATTAGCCTAGTTCTGA
TAAGATGCATATGGTAAAGCCTAGATTGACTTAAAAATTC
AGGACTGTGCAGTGGCTGAGATTATAGGTCTGTAACATCA
GCACTTTGGGAGGCTGAGATGAGAGGATCACTTGAGGCCA
GGAGTTCACAACCAGCCTGGGCAACATAGTGAGAACTTGT
CTCTACAAAAGTTTAAAAATTATCCAAATGTGGTGGTGAG
TGCCTGCAGTCCCAGCTACTCCAGAGGCTGAGGCAGGAAG
ATCACCTGAGCCCATGAGTTAGAGGTTACAGTGAGCTCTA
ATTATGCCACTGCACTCTAGCCTGGGCAAGACAGTAAGAC
CTTCTCTCAAAAATAAATAAATAAATAAATAAAAAATCAA
CAAAGTTTCTCTTTTAATGAGAAACTATTAAAGAAATGAA
AATACGACCAGTTTGGGGTGGCTTATGTCTGTAATCCCCG
CACTTTGGGAGGCCAAGGTGGGTGGATCACTAGGTCAGGA
GTTGGAGACCAGCCTGGCCAATATGGTGACACCCATCTCT
ACTAAAATTACAAAAATTAGCCAGGCATGATGGCGCATGC
CTGTAGTTCCAGCTACTCGGGAGGCTGAGACAGAAGAATC
TCTTGAACCCAGGGACAGAGGTTATAGTCAGCCAAGATTG
CACCATTGCACTCCAGCCTGGGCGGCAGAGTGAGACTCTG
TCTCAAAAAAAAAAAAAAAGAAATGAAAATACTACATTAG
AAAATAGTCACACAAAAAACACTTGGTAAGATGGTAAGAC
ATGGAAAAGAAAAAAGGACATAAACCCAACAAATCAGTAA
TGTTAAATATGAATAGGTTGAACAATCCAATCAAAAGACA
GAGACTGAATTTTCTGAAAACCTTTTTGTTTTTAATTTTT
TATTTCCATAGGTTATCAGGGAACAGGTGGTATTTGGTTA
CATGAGTAAGTCCTTCAGTGGTGATTTGTGAGATTTTGGT
GCACCCATCACCAAGCAATATACACTGAACTCAATTTGTA
GTCTTTTATCCCTCACTGCCCTCCCACCCTTTCCCCCAAG
TTCCGAAAGTTCATTGTATCATTCTTATGTCTTTGCATCC
TCATAGCTTAGCTCTCACTTATAAGTGAGAATATACGATG
TTTGGTTTTCCATTTCTGAATTACTTCACTTAGAATAATA
GTCTCCAGTTTCATTCAGGTTGCTGCAAATGCCATTAATT
TATACCTTTTTATGGCTGAGTAGTATTCCATTATATATAT
GCATATATATATATGTATATATCACAATTTCTTTATCCAC
TTGTTGATTGATGGGCACTTGGGCTGGTTCTGTATTTTTG
CTGTTGAGGATTGTGCTGCTATAAACATGCATCTGCAACT
ATCTTTACATATAATAACTTCTTTTCCTCTGGGTAGATAC
CCAGTAGTGGGATTGCTGGATCAAATGGTAGTTCTACTTT
TAGTTCTTTAAGGAATCTCCACACTGTTTTCCATAATGGT
TGTATTAGTTTACATTCCCACCAGCAGTGTAGAAATATTC
CCTTTTCACTGCATCCATGCCAACATCTATTATTTTTTGA
TTTTTTGATTATAGCAATTCTTGCAGGAGTAACGTGGTAT
TGCATTGTGGTTTTGATTTGCATTTCCCTGATCATTAGTG
ATGTTGAAAACCTGATCCAACTGTATACTATGTACAGGAG
ACACAGTTTAGATTCAAAATAGAAACAGATTGATGAAAGT
AAAAGGATAGAATAAAATATGCAAATAGCACCTGTAGAAA
ATTAGAGTGGCTATACTTTAAGAGAAAATGGACTTTAGAA
CAAAAAGTTATGTAAAGGGACATTTTATGATAAGGTTACT
CCCTCAGAGAGATATAATAATTATAAACATATGCACCTAA
TAATGGTACACCAAAATACATGACACAAACACTGACAGAA
GCAAAGAGAGAAAGTGACACTTCAACAACAATGGTTGGAG
ACTTCAGTACTCCACTTTCAATAACGGATAGAACAACCAG
ACAGAAGATCAGTAAGGAAACAGAAGACTTGAACCACACA
ATAAACCAACTACCTAACAGACATCCGGGCCGGGTGCGGT
GGCTCAAGCCTGTAATCCCAGCACTTTGGGAGGCCAAGAC
GGGCGGATCACGAGGTCAGGAGATCGAGACCATCCTGGCT
AACACGGTGAAACCCTGTCTCTACTAAAAATACAAAAAAC
TAGCCGGGCGAGGTGGTGGGCGCCTGTAGTCCCAGCTACT
CCGGAGGCTGAGGCAGGAGAATGGCGTAAACCCGGGAGGC
GGAGCTTGCAGTGAGCTGAGATCCGGCCACCGCACTCCAG
CCCGGGTGACAGAGCAAGACTCCGCCTCAAAAAAAAAAAA
AAACAGACATCCGTAGAATACTCTCAACAAACAGGATATA
CGTTCTTTTCAAGTGCTAATGGAACATTCTCTAGGATAGG
CTTATATGTTAGTCTGTGAAACCTCAATAAGTTTAAAAAG
ATAGAAATAATACGAAGTATGTTCTCCAGCACAATGGAAT
GAAATGAGAAATCAATAGCAGGAAGAAGTTTGGGAAACTT
GGAAATATGTGGAATTGTTAAACAAAATACTCCTAAGTAA
GTAATGGGTCAGAGAAGAAATGAAGGAAAATCAGAAAATA
CTTTGAGATGAATGAAAATGAAGACACAACGTGACAGATC
TTCAGCTAAAGCCCAGCTTACGGAGAAATTTATAGCCGTA
AATACCTATGTTAGGAAAGAGTTAAAATAACTTAACATTC
CATCTGAAGATAATGGAAAAAGAAGAGCAAATTAAACCTA
AAGCAAGCAGAAGGAAGGAAATATAAATCAGAGTTGAAGT
TAATGAAATAGAGAATAGAGAAAACCAAGAAAACCAAAGC
TGGTTCTTTGAAAAGATCAATAAATGTGACAAACGTTCAG
CTAGACTGACCAAGGAAAAGAAGACTCAAATTACTATAAT
CAGAAATGAATAAGACATTATAGAAATGAAAGTATTAGAA
TAAAATGAACAATTTTATGACACTGTATTAGATAACCTAG
ATGACATGTATAAATTCTTAGAAACACATAAACTACTAAA
AGTGACTTGAGGAAATAGACAATCTGAATTGACTTAAAAC
AAGTAAAGAAGATAAAACAGGCTGGGCGCAGTGGCTCATG
CCTATAATCCCAGCACTTTGAGAGGTCGAGGCAGGTGGAT
CACTTGAGGACAAGAGTTCTCAAGACCAGCCTGGGCAACA
TGGTGAGACCCCATCTTTACTAAAAATACCAAAAGCCAGT
TGTGGTGGCATGTTCCTGTAATCCCAGCTGCTGGGTGGCT
GAGGCATGAGAATCGCTTGAACCTGGGAGGCGGAGGTTGC
AGTGAGCCAAGATTGCACCACTGCACTCCAGCTTGGGTGA
CAGAGCGAGACTCTGTCTCAAAAAAAGAAGAAAGGAAGAT
GTCAACTATGTTTTTGCAAACATGGTCTTATATCTAGAAA
ATCCCAAAGAATCCACTAAAAACTGTTAGAACTAATAAAT
AAGTTTGAGATTGCAGGATACAAGATCAATATACAAAAAT
CAATTGTATTTCTACACACTTGAATAACTGCAATAAACTT
GCAATAAACCAATTGAAAATGGAATTAGGAAAATAATTTC
ATTTACAATAGCATCAAAAAGATTAGGATAGAAATAGTTT
AACAAAACAGGTGTAGAATTTATACTCTGAACACTATAGA
GCATTACTGAAAAAAGTTAAGGAAATCTAAATATTTGGAA
AAATATCTTGTGTTCATGGATCAATACTCAAAACTGATAT
ACAGATTCAGTGTAATCCCTATCCAAATCCCAACTGACTT
TGTAGAAGTCAGTTTGTAGGGTCCCGCACTGTCACCTCGG
CTGGAGTGCCGTGCTGTGAACATGGCTCACTGCAGCCCTG
AACTGCTGTAGTTGAAACTACAGGCATTCACCACCACACC
TGGCTAAGTTAAAATTTTTTTTTCTTTTTTTGTAGAAATG
AGGTCTTCCTCTGTTGTCCAGGCTAGTCTTAAACTCCTGA
GCTCAAACAATCCTCCCACCTCGGCCTCCCAAAGTGCTGG
GATTACCTCACCCAGCCTAACTGTCCACTTTAAATGGATA
CATTTTACTTTTTATGAATTATATCTCAATAAAGTTGATT
TTAATATATTTATTTTATCACCCTTATTTGGTCCATTACA
GAGGGCTAGAAACTACAAGCAAGCTATTACCAATTCTTAG
GTTATAATATGGTCTTGTAACTGAAACATAGGTCAGTTGC
TAGCTGCACAAAGTTCAATTAACAAGAGTAAGGTCTAGTA
TAATGAAAGTGATTTATTCCAAAACCAGCTTTACTTTTGG
AGCAGAAAGCAGACACTTGTAGAAGGCAGAGGAGGAAGTG
AGCAAGGTGGGTGTCTGTTAGCTAGCTTGGTGTCTTATCT
TCTGAGCAGCTGAGTTGACATCTGTGGGCAGAGATAAGTT
GTAACTAGGTAGTGAGAGAGTAGTGGGTGTATGCTTTTGA
CTGTTATCTCTTGAGATAACCTCCTGGTGAGTGGGAGTTC
CACAGAGGGCATGCTTTGGTTTGTAAATTGACTGTTAACT
CTGAGAGTTCTGTCTTGAAACATATGTTGAACTTGCCATG
TAGAGTATCTAGTGAATGGGGAGGTAAAAGGTAAAAGGCT
ATATTTGTATTTCTTTTTATATTTTTATTTTTTGGAGACG
GAGTTTCTCTCTTGTTGCCCAGGCTGGAGTGCAATGGCAT
GATCTCAGCTCACTGCAACCTCTGTCACCCAGGTTCAAGT
GATTCTCCTGCCTCAGCCTCCCAAGTAGCTGGGATTACAG
GCGCCCACCACCAAGCCTGGCTAATTTTAATGTTTATATT
TTTAGTAAAGATGGGGTTTCACTACATTGACCAGGCTGGT
CTCAAACTCCTGACCTCAGGTGAGCCATCTGCCTTGGACT
CCCAAAGTGCTGGGATTATAGGTGTAAGTCATTATGGCAA
GCCTTTTTTTTTTTTTTTTTTGACACAGGATCTCTCTATC
ACCCATTCTGGAGCATGGTGGTGTGATCACAGCTCACTGC
AGCCTTGACTTCCCAGACTCAAGCAATACTCCCACCTCAG
CCTCTTGAGTAGATGGGAGCACAGGCTTGCACAACCTTGT
GTTGATAATTTTTTAATATTTTTTTGTAGGGAAAGGGTCT
CATTATGTTGCCCAGGAGACCATCCTATAAAAAATAAAAA
GTTGCTCCTCCTGCCTTGGCCTCCCAAAGTGCTGTGATTA
CAGCTGTGAGCCACTGTGCCCAGCTCTATATTTGCATTTC
TAAAGGGCTAAGTAGGAAGTGGAGAATCAGATTTAAAAAG
GATAAGAAAAGATAAGAACAGATAAAACAAGAATTAAACT
ATATCTTAGAAAAATGGGGCCGGGCGCGGTGGCTCAAGCC
TGTAATCCCAGCACTTTGGGAGGCCGAGACGGGCGGATCT
CGAGGTCAGGAGATCGAGACCATCCTGGCTAACATGCTGA
AACCCCGTCTCTACTAAAAAATACAAAAAACTAGCCGGGC
GAGGTGGCGGGCGCCTGTAGTCCCAGCTACTCCGGAGGCT
GAGGCAGGAGAATGGTGTAAACCCGGGAGGCGGAGCTTGC
AGTGAGCTGAGATCTGGCCACCGCACTCCAGCCTGGGTGA
CAGAGCAAGACTCCACCTCAAAAAAAAAAAAAAAAAAAGA
AAAATGGGACTACTCAGTTACAAATCTCCACTGCCAAGTT
CAATTCCATTTTTATGGGATTTGGACACCATATTCATTCT
GGCTACTTCCTGCTAAAATGGGTCATAGTCATTGGGAATC
AGAATGGAAGAGGTCTACTTGGAGTTGGAAATATTCATGA
GTACTCAGACTTACAGATGTTTGTTGGAGCAATATGGTGC
AAGGTCTCCAGAGTCCCTGGGAAAGCGTGTCTTACATTCC
TACACAGAGGGTGCAACAGCAGTAAACACTACAACAGAGG
GATATGCCTATCCCTGCAATTAAGGCAGTGTTACAAGCAG
CTTTTGCCACCAGGATGGTTCTGACCCAGATTTGGATAGT
AACCAATGGTCTAGGGACAATGTGGGGTCAGACATAGCTT
TGATTTGTTGGTGCATATCTCACAGGTCTATCTGAGACAT
TTCCCAAATTATCTGGGATGTATACATAGCAACTGGTCTT
AATTATCATGCAGGATCCCCACTGCCAGTTGTAACCGGAT
ATGATGACAGGTTAGCTAAATATATATTTAGCAGGCTACA
GAAAGTATGAGTATCTATGAAGGTAGTCATAAGCCCTGTC
TAGTTCTTGAGAATGGATTGAAAGGGCATAAAAGTGTGTG
CCTGCCCTATTGATAAACCTTTGTTCTGCTCTCACAATCA
TTTTGTCTCTATCTCTGCACATTCTAAAGATTTTGTAAGT
TCCTGTTTTTCTTTCTGTGGCACGGCAAGGTCACAAGACG
CGTTTAAGTAAGATACACTCATGTTGCAAAACCTGTTGTG
AAACCTGTCGCAATATGATTAACTGCCTTTGTTCTGCTTC
TGTAAAACTGCTTTCCCGCCTCGGGGTTTGCGAAAACAAG
CCCTGCCCTTGCCCTGCAAGCCCCTGATAGACGTCATCAG
GATTTCAAAATTAACTGAAATACTAGAAATGGCGGGAACC
AATCATAATCAGCCAAATCGCCTTGTTCAAATGTCAGCCA
ATCATACATCTGATTTGTATAATGACTCTGTGCCTGTTTA
CCCTAGACTATATAACACTGTCTTGAGCCCAGTTGGGGAG
CTCTCCCGCCCCGCTCGTTTCACAGGTGCGTGAGGGTTCC
AGGTTCGAACCTGTAATAAAGATCCTTGCTGCTTGGCTTT
GACTCCGGACTCTGGTGGTCTTCTCAGGGGAATAAACAGT
CTGGGCATAACAGGATCAGTTTAGGTAAATACCTTCACCT
CCTCCAGGAGGTGGCATTGCAGATGGGCTAGGCCTCTGCA
TGTAATAAAGGCAAACAGATTTTTAATAAGAGGCATTTCT
ATGGAAACAGAAGAGAAATAAATCTTAACATTCGGAACAG
TCTATCCAGATGTTAGACTCAAAGCGTCTTTAAGTCACAG
ACTGAAATGTTTTTCTTACGTGTACTACAGGGAATAATGA
ATAATGTAGTAGTAATTTCATTGAGACCATATTAGAAAAA
TGGAAGAAAAAATTGAAAGCATTAACTTGGGACTTGTTGC
CTGGAAAGAATTCAGGATTTAGTCCAAATTTCAAAAATAT
AATAAAAGCTCAAAAACAATGGACAAGACTGGAATCTAAC
AGGAGGGGTACTACGATCTTTTTCTGACACAATTTTTCTC
CAGTGTCCATGTTTACTAAAGATAAGTTGTAGTAGGACAA
ATTTATTTGCAAAATTAAGTTTTTGTCTTGTTATACTTGG
TCTGAGTATTTGCATAAAATGCAGCAAGAACAATTATTTG
CCATATAGGTTGTTTTTAAAATTTACTTTGCTGAACTTTG
ATCCATAAGGAATTTTAGATTAGATTTTTTTTTAAGCCTA
AAGCCCAGCCACAGATTTATCTGTGCCCGGAAATACTTCT
ATGGATTTGAGTGAATTCCTACCCTCTTGAGGTGCCAAAA
TAACTTTGAGCCCCTGGGCCTATCAGAAAAATGACATTCG
TTACTTACCACAGATCAGGAAACCCTGCACAGAGACTGTG
TAGACAAGGTGTGAAGCCCGTTTTCCCAAGGGGGATTTTA
TTGGCTGTATAAGTCAACTTTGATTCCTTAGTCTGTTTCC
ATCTGAAAGTATGCCATTCCAGTCAGAACCTTGGTAAAAT
AACCAGTTTCTCCAGTGGTGCCCTGTCACAAAAGAAAACA
GATTCTTATTGAACTTATGCAAATAAGTGTACTCCCATAA
ATTAAGTATACTTACAAATAATTTTCAAATTCTGGGGAAA
TCAGGTAGAGAGAAAGAAATACATTCCAATTTCTGCTCAC
AAGAGTTTACTTTATCCAACTGTTAAAAGCTGCAAATAAC
TTGAAAAAAGAGTTTTCTCAACTCTGAAAAACAAAATAAA
AAGAGTAATCAAATGTTTTAAACAAAAAGTGATAGAACAT
TACTTCAATCTTTTTTTTTTTTTGAGTCTCGCTCTGTTGC
TGGGGCTGGAGTGCAGTGGCCGGATCTCAGCTCACTGCAA
GCTCCGCCTCCCGGGTTTATGCCATTCTCCTGCCTCAGCC
TCCCGAGTAGCTGGGACTACAGGCGCCTGCCACCTCGCCC
AGCTAGTTTTTTGTATTTTTAGTAGAGACGGGGTTTCACT
GTGTTAGCCAGGATGGTCTCGATCTCCTGACCTCGTGATC
CGCCCGTCTCGGCCTCCCAAAGTGCTGGGATTACAGGCTT
GAGCCACTGCGCCCGGCCTCAATCTTTTGTTATTTCAGTG
CATGCAATTAACTCCTGTGCTGTTCAATATGAAATCAGCA
ATCCTCATGAATATATCAGTTTTCCGTGAGAGTCCTGGAA
GCTTTTCTATTTAGTCCAATGGCACAATCTCTAAAGTTAT
CAGAAACCTGTATTTAAGAGTACTCCTCAGAGTTCAATAG
CTGATTATAAACTGCCCTATGAAAGGATCAAAGTAAAACA
ACCATTGTGGATGGCAAAAGTCTTACAACAGCCATGGTTA
AAGACATAATTGACTAAAAATTTTGGTTACTTTAATGGCA
TACAACAATTTTACATAATAATCACTACTGACAACATATT
AAGACATATCAGAATCATAAGAATCTCATGCAAGTTTGGA
ACACATACTGATAACACATTTATATAAATATAATCCAAAG
AAGGTTAAACACCATTTCATATTTCACAATGCTTTCTGTA
TAATTTTAATATGCCAAATCAACTATGTCTCTTTTGGACT
TTAGGGTACTGAATATCTAAAAGGAATAACCAGAGCAAAA
AAAAGGCTTAATTTAGAAATTAACTTTGGAAAGTTTGTCA
AATATTAAATGTTTAAACACTTGATGTTACAAAATGGAAT
TCCAGGTCTTTATAAGGAAAAGGGAAAAATCTTTGCTCAT
TGATAGAGGGTAGACGCAGCTTTTCAAAAAAAAAAAAAAA
ACCTAATAAAGATAGCATGAGGCCAACTAAATCTGTCTCT
ATTCTCTTCCCTTTTTTTCTTATGTCACTTCTTCAAAAGG
CAAACAAAAAGCTTTTGTTATCCTTTAATGTTACACGAAA
ATTCTGTTCAAAAGAGAAAGCTGGCCAGGTGCAGTGGCTC
ACACCTGTAATCCCAACACTTTGGGTAGCAGAGGAGGGCA
GATCACTTGAGGCCAGGAGTTCAAGACCAGCCTGGCCAAT
ATGGCAAAACCTCGTATGAACTCCAAATACCTGAGACAGG
TCTCAGTTAATTTAGAAAGTTTATTTTGCCAAGGTTGTGG
ATGCACACCCATGACACAGCCTGAGGGTCCTGATGACATG
TGCCCAAGGTGGTCAGGGAACATGTTGGTCAGGGAACATT
TTAGGAATACATGAGACATCAATCAATATATGTAAGATGT
ACATTGGTTCCATCCAGAAAGGTGGGACAATTCAAGCAGG
GAGGAGGCTTCCAGGTCACAGGTAGGTGAGAGACAAATGG
TTGCATTATTTTGAGTTTCTGATTAGCATTTCTGAAGGAG
ACAATCAGATATGCATTTATCTCAATGAGCAGAGGGATGA
CTTTGAATAGGAAACAAAATGGGAGGCAAGTTTGCCCTAA
GTAGTTTCCAGCTTGACTTCCCTTTAGCTTAGTGATTTGG
GGGCCCCAAAATTTATTTTCCTTTCACATTTCCCCCCTTT
TAAAAAATCTTTTGGAGAAAGCATTTTATAAGAAAATGAG
CCTCTGGTCTCAGGTTTTTTCTGATCTCTCATGGCTAGGA
TGGTTTATTCTTAGAGTTATTAGGAAAGCTCATTTTTAGC
AGGTTAAGTCTCATGTCATATGAAGAGGAAATAAGGGGAG
GAAGGGAGAAAAACAACAACAAACAGAAGAACAATCCTGG
AAAATAATATAGGCCACATTACTCTGAAGTCCATACATCA
GTAGGCAGTTATGAAAGTCGCTTATGTGTGCAAATAAGTT
GCTGTTATTTTCTACTGAAGTTTAAGTTGTCTAGATTCAG
TTGACAGGGATTTAAGAAAACGTAGCTTAGTTTTCAGAGA
TTTAAAATTAGGAAAAATGGAGGGTGAAGGAAAAGGAAGG
AGAAAAAAATTGAAAACATTGTTTTTGAGACTTGTAGCCA
GGAAAAATTAGAATTCAGACCATACTGTAGAAAATAATAA
AAAATGAAAAACATTAGGCAAGACTAGAATCTAACAACAG
GTGTACTATAGTTTTTGAAATGTAATTTTTCTCTCTCTAG
TTTCCCAGTTTTACTAAAGAGAAATCGTGGTAGGACCAAT
TTGCTTTACTATACTTGGCCAGATTATTTGTATAAAATGC
AGCAAGAAAGGCCAGTTGCAGTGGCTCATGCCTGTAATCC
CAGCACTTTGGGAGGCTGAGGTGGGCAGATCACGAGGTCA
GGAGATTGAGATCAGCCTGGCTAACATGGTGAAACCCTGT
CTCTACTAAAAATACAAAAAATTAGCCAGGCATAGTAGCA
CATGCCTGTAGTCCCAGCTAATTGGGAGGCAGAGGCAGGA
TAATTGCTTGAACCCAGGAGGTGGAGGTTGGAGTGAGCTA
AGACCATGCCATTGCATGAGTGAGTGAGATTCCATCTCAA
AAAAAAAAAAAAAAATTCTTGCTGCTTTTTTTTTTTTTTT
TCCTGAGACAGAGTCTCACTCTGTCACCCAGGCTGGAGTG
CAATGGCATGGTCTTAGCTCACTGCAACCTCCACCTCCTG
GGTTCAAGCAATTATCCTGCCTCCGCCTCCCAATTAGCTG
GGACTACAGGCATGTGCTACTATGCCTGGCTAATTTATTA
ATATTTTTATTAGAGATGGGGTTTCACTATGTTGGCCAGG
CTGGTCTCAAACTCCTAATCTCGTGATTCTGCCCACCTCG
GCCTCCCAAAGTGCTGAGATTACAGGTGTAAGCCACCACA
CCTGTCTAAGAATAATTATTTTTTACATAGGTTTTTAAAA
TTGGCTTTGATGGAACTTTGTTCCATAGAAGGAATCTCAG
ATAAGACTTTTTAAAACCAAGCCCAGCCATGGATTTGTAT
CATCAAATACCTATGAGTTGGGTGAATTTTTCCCCTTTTG
AGGTCCCGAGATAACTTGGGGCTCCTGGGCTGTCAGAAAG
TGACATTCCTTACTTACCACAGGTCAGGAAACCTCTACAG
GGACTATGTAAACAAGGTATGAGGCCAGTTTTCCCAAGGC
ACTTTTATTGGCTCTATAAGTCAAGTTTGATTCCTTACAG
GAATACACACCATTCCAGTCAAAGCCTTGGTAAAATCACC
AGTTTCCCCAATTGTGTCCTATTTCATTTAGAAATGGAAA
CAGATTCTTACTGCACTTATGCAAATAACAATATTGCCAT
AAGTTAAGAATGCTCACAAATAGTTTCCAAATTCTGGAGA
AATGTGGTAGAGAAATATGCTCCAAATTTTTTCATAGTAA
TATATTTAATTGTTAAAACTGTCAATAGGCTAGGCGTGGT
GGCTCACACCTGTAATCCCAGCACTTTGGGAGGCTGAGGC
ATCGGATCACCTGAGGTTAGGAGTTTGAGACCAGCCTAAC
CAACACGGAGAAACCCTATCTCTACTAAGCATACAAAGTT
AGCCAGGCATGGTGGCACATGCCATAATCCTAGCTACTTG
GGAGACTGAGGCAGGAGAATTGCTTGAACTAGGGGGCAGA
GGTTGTGGTGAGCCAAGATTGTGCCATTGCACTGCAGCCT
GGGCAAAAGGTGCAAAACTGTGTCAAAAAAAAAAAAAAAT
TCTTGCTGCTTTTTTTTTTCCTGAGACAGAGTCTCACTCT
GTCACCCAGGCTGGAGTGCAATGGCATGGTCTTAGCTCAC
TGCAACCTCCACCTCCTGGGTTCAAGCAATTATCCTGCCT
CCGCCTCCCAATTAGCTGGGACTACAGGCATGTGCTATGC
CTGGCTAATTTATTAATATTTTTATTAGAGATGGGGTTTC
ACTATGTTGGCCAGGCTGGTCTCAAACTCTAATCTTGTGA
TTCTGCCCACCTCGGCCTCCCAAAGTGCTGAGATTACAGG
TGTAAGCCACCACACCTGTCTAAGAATAATTATTTTTACA
TAGGTTTTAAATTGGCTTTGATGGAACTTTGTTCCATAGA
AGGAATCTCAGATAAGACTTTTTAAAACCAAGCCCAGCCA
TGGATTTGTATCATCAAATACCTATGAGTTGGGTGAATTT
TTCCCTCTTGAGGTCCCGAGATAACTTGGGGCTCCTGGGC
TGTCAGAAAGTGACATTCTTTACTTACCACAGGTCAGGAA
CCTCTACAGGGACTATGTAAACAAGGTATGAGGCCAGTTT
TCCCAAGGCACTTTTATTGGCTCTATAAGTCAAGTTTGAT
TCCTTACAGGAATACACACCATTCCAGTCAAAGCCTTGGT
AAAATCACCAGTTTCCCCAATTGTGTCCTATTTCATTTAG
AAATGGAAACAGATTCTTACTGCACTTATGCAAATAACAA
TATTGCCATAAGTTAAGAATGCTCACAAATAGTTTCCAAA
TTCTGGAGAAATGTGGTAGAGAGAAATATGCTCCAAATTT
TTTTCATAGTAATATATTTAATTGTTAAAAACTGTCAATA
GGCTAGGCGTGGTGGCTCACACCTGTAATCCCAGCACTCT
GGGAGGATGAGGCATGCGGATCACCTGAGGTTAGGAGTTT
GAGACCAGCCTAACCAACACGGAGAAACCCTATCTCTACT
AAGCATACAAAGTTAGCCAGGCATGGTGGCACATGCCATA
ATCCTAGCTACTTGGGAGACTGAGGCAGGAGAATTGCTTG
AACTAGGGGGGCAGAGGTTGTGGTGAGCCAAGATTGTGCC
ATTGCACTGCAGCCTGGGCAAAAGGTGCAAAACTGTGTCA
AAAAAAAAAAAAAGTTGTCAATAGCTCAAAAGAAAAGTTT
CCTTGACTCTGAAAAACAAAAGGATCAGCAACATTTTAAG
CAAAAATGCCAAAAAGATTACTTCAGTCTTTTTACTTCAG
TCCATGCAGTTAATTCCTATTCTGCTTGATATTCATGAAC
ATTTCAGCTCTCCATGAATCCTGAACGTTTTTCCTCTATT
CTGATGTCACAATCTTCAAAGTTATCAGAAACCTGCATTC
AAGAGCACCTGTTTGAGTTTTATAGCTGATTATCAAACCA
CCTTCTAAAGAGGACCTAAACAAGATAATAATTGTTTGTG
GATGACAAAAAGTTTTAGGGCAGCCATAGTCAAAGACACA
ATTGACAAGCAAATTTGTTGCCTCTGTGGCACACAATAAT
TTAACATAACAATTATAATTATTATGATAATGTACACTAA
GTCATATCAGAATTATAGGAGTTTCCCCACAATTTTGGAA
CATATACCAATAACATATTTATACAAATACAGCCCAAAGA
AAACCAAATAACATTTCATATTTGATAATGCTTTCTGTAT
AATTTTTATACCAAATAAGCCAAATATATCGTTTTTGGGC
TTTAGGAAATCTAATATCTTAAAGGATTAATTAGGTCAGA
AAAAACATAATTTATAATTTGATTTTGGAAAGTTTGTCAA
ATATCAAAGGTTTAAAACACTTGATATCACAAAATAGAAT
CACAGATCATTGTAAAATAAGTCATTCATTTAATCAAAAT
GATAACTCAAGGATTTCAACAAAAGACAAAAACCTTAATT
CTTTGAGAGAGGAGATTTAATTTTCCAAACAATAAGCCCT
AATAAAAACAGAATGAAGCCAATTAAATTTGCTTTCCAAA
ATGTTATAAACAACCTATAAAATTTCAGTATTGACCATAA
GATATAACTTCCATAAGCCTTTTATAAACTTTATAACATT
TATTAAGGAGTTGGTTAATGCTTCAAGAAAACTTTGTCAG
TCTGACACAGGGGCCCATATGCTTGCACCAGTGTCTTGCA
TCAGTGTGCCTTTGACACTAATCATTAATTTATAGAAAAA
CTGAACTTATTTTATCTCTCAAATTGGCCCTCACAATCTC
ATACACTCACCTCTTCTGCAACAGCCTGTGGGTCTGAGGA
GTTGAATAGCTTCAATTTCTGGCCCTATGTCTCAGGAATG
CTTTTATTTTGATTGACATCTTCTACCAGGCCTGAAGATA
AGGCTTTAATTACTGTCAGGGTTTTAAATTTAGCAGGACT
TGCTGTCCTTTTACAAATTACTGTATTGCCATAAGTGAAG
CATAGTCAAAAATAGTTTGCAAGTTCTGGAGAAATCAGGT
AGAGAGAAACAAATATCCTGCAAATTTTAGTCATAGGAGT
ATACTAAATTGTTAAAAGCTGTCAATAGCTCAAAAGAAAA
GTTTCCTTGACTCTGAAAAACAAAAGGATCAGCAACATTT
TAAGCAAAAATGCCAAAAGATTACTTCAGTCTTTTACTTC
AGTCCATGCAGTTAATTCCTATTCTGCTTGATATTCATGA
ACATTTCAGCTCTCCATGAATCCTGAACGTTTTCCTCTAT
TCTGATGTCACAATCTTCAAAGTTATCAGAAACCTGCATT
CAAGAGCACCTGTTTGAGTTTTATAGCTGATTATCAAACC
ACCTTCTAAAGAGGACCTAAACAAGATAATAATTGTTTGT
GGATGACAAAAGTTTTAGGGCAGCCATAGTCAAAGACACA
ATTGACAAGGAAATTTGTTACCTCTGTGGCACACAATAAT
TTAACATAACAATTATAATTATTATGATAATGTACACTAA
GTCATATCAGAATTATAGGAGTTTCCCACAATTTTGGAAC
ATATACCAATAACATATTTATACAAATACAGCCCAAAGAA
AACCAAATAACATTTCATATTTGATAATGCTTTCTGTATA
ATTTTATACCAAATAAGCCAAATATATCGTTTTTGGGCTT
TAGGAAATCTAATATCTTAAAGGATTAATTAGATCAGAAA
AACACATAATTTTTAATTCGATTTTGGAAAGTTTATCAAA
TATCAAAGGTTTAAAACACTTGATATCACAAAATAGAATC
ACAGATCATTGTAAAATAAGTCATTCATTTAATCAAAATG
ATAACTCAAGGATTTCAACAAAAGACAAAACCTTAATTCT
TTGAGAGAGGAGATTTAATTTTCCAAACAATAAGCCCTAA
TAAAAACAGAATGAAGCCAATTAAATTTGCTTTCCAAAAT
GTTATAAACAACCTATAAAATTTTAATCTTGACCATAAGA
TATAACTTCCATAAGCCTTTTATAAACTTTATAACATTTA
TTAAGGAGTTGGTTAATGCTTCAAGAAAACTTTGTCAGTC
TGACACAGGGGCCCATATGCTGGTCTTGCATCAGTGTGCC
TTTGACATTAATGGTTAATTTATAGAAAAACTGAACTTAT
TTTATCTCTCAAATTGGCCCTCACAATCTCATACACTCAC
CTCTTCTGCAACAGCCTGTGGGTCTGAGGAGTTGAATAGC
TTCAATTTCTGGCCCTATGTCTCAGGAATGCTTTTATTTT
GATTGACATCTTCTACCAGGCCTGAAGATAAGGCTTTAAT
TACTGTCAGGGTTTTAAATTTAGCAGGACTTGCTGTCCTT
TTTAGACCCAGGAGTAAAAGCCCTGTAATTGAATGTCACA
ACGATTTTAAAAGTACATACAGAAAGATATACAGATGCAA
TAACCTTAATTTTAAAAATGTTTATCACAGTTTTTTTTTC
CTAAGCAAACCAAAACTTAATAATAATGGCATAGAAAATA
ATCTGATAAAATGTAAAATCTGTTAGGCCAGTTACCAAAA
AGCAAAAGAAAAGACCTTCTGCAGTGTGCAGAATATTCTG
TTGGAAGAAAACATTTCCTTTAGACCTTTAAGAAAACATT
GTTAGTATCAGGCCACAACAAACATAACTAGAGGGGAAAA
AAAATTTATATGAGCTGAAAATGAGTTGAAGGAGAACATT
TCTATTTCATGCCATTTAAAAGGGGAGAGAAAACCAAAAA
CGGTGAGATGCAATGAAAGTTGAACTTTGAGTTTAAAAAA
ATTAAAATCACTTATAATTTATGAGTAAATCAATCTCTTA
AGAAAATTTTATTGTTGTAATCAACTCTTTAGTGTATAAG
TGATTTTTAAAACTCAGTCTCTAGAAAGACCATTGTAATT
TCCCTTTAATTACAGACAACTTGATCATATAAGTTTTTGT
TGTTGTTGTTGTTGTTGTTTTAAATAAATCCTCTTATTGT
GACTTACACAGACCATCCATAACATGCTTGGACTTTCTGG
TTTGTTCTGAACATCCCTCTTTCTTAAAGAGGTCGTTTTA
TTCTAGGACTGAATTTACCATACAAGATTATTTCTCATAT
AAAATTATTTCTCTTTAAGCTTTCTTACCAAAAAATACCT
TTTTCTATAACTTTCTTTACGCCTCTTTTATTTCCTTGTT
CCCTTTACCTTGTGTTATACATAACCTTTAAATAAGCTTT
GAATTAGACACGAATTGTTCACCTTTTTAAAAAGGACACT
TTTCTTTTTTTTTTTTTTTGAGATGGAGTCTCAGTCTGTA
ACCCTGGCTGAAGTGCAATGACGTGGTCTCTGCTCACTGC
AACCTCCGCCTCCCAAGTTCAATCAATTCTCCTGCCTCAG
CCTCTTGAGTAGCTGGGACTACAGGCACATGCCACCACAC
CTGGCTAATTTTTGTATTTTTAGTAGAGACGGAGTTTCAC
TATGTTGGCCAGGCTGGTCTCGATCTCCTGACCTCATGAT
CCACCTGCCTTGGTCTCCCAAAGTGCTGGGATTACAGGTG
TGAGCCACCATGCTCAACCAAAAGGACACTCATTTTTTTA
AAGAAAGGATGAGGTTTTCCTACAATATATATTTTTATTG
AAATATCTATTATTTAATTTAATATACCTTTAGATTCTAA
ATTATGAATTTTGTCTACAAGTATTTATCCCATTACGTTT
ACCTAATTATTTTATTTTAATTGTTTATCTAGATTATTTA
TGATCACTGTGATTGTCATCATTTAAACTTATGAAACTTG
CCATTGCAAAATTTTAACTGAGATAGTGAAAAAGACATGA
CCTGTGTCCATCTTGCTTCTAACCTCTAAGCTGTCCTTGT
TCATTCCTGGGCATAAGTCAAATTCACTTTGGGAGAAACA
CAGTTTATAGTTAAGCTTTGAAACAAAGATGATAAAAGTC
CTTTCCCAAACAAACCACCTTACTGCCTGTGGACTACATA
GCCTAAAACCACAAAATTAGAAGTTATGGTAATTTTACTA
AATAATTCAAGATGTGACTGTTTTCATTAAACCAATATCA
ATGTCTTATTTATTAAAAATTATACAAGCAGCCAGACACA
GTGGCTCATGCCTGTAATCTCAGAACTTTGGGAGGCTGAG
GTGGACGGATCACCTGAGGTCAGGAATTTGAGACCAGCCT
GACCAACATGGAGAAACCCTGTCTCTACTAAAAATACAAA
ATGAGCCATGCATGGTGGCACATGCCTGTAATCCCAGCTA
CTTGGGAGGCTGAGGCAGGAGAATCACTTGAACCTGGGAG
GTGGAGGTTGCTGAGAGCCAAGATTGGGCCATTGCACTCC
AGCCTGGGCAACAAGAGTTAAACTATCTCAAAAAAAAAAA
TTACACAAGAAAAGATCATTCTGTTTTGGGCTGGATTTAT
AGTTTTATAACCCCTGTGCTAAATTTTGACACCTTATGTA
TTTGCCAGGGAGAAGTATGATATTGCTTGATCAATAAATA
CAAGCAAAAATGTTTGCTGGCAATTCTTAAGACATTTCTA
ATATTTCTAATACTTTACCAATAATTTTAAAACTAACTTA
TTTATTAAAGATTTTCTTAAGTTACATAAACTTGAAAGAG
CATTTGACTAGTCTTTCCTTTTTTCTGAAAAATTATTTGA
TTTTAGTGCTTTTATTTTTCTTTAAGCCAATTAATTAGAC
CTCTTTTCTATATTTTTAGAAGCAAAACATTGTGTACACA
ATACATAAAGACATAGCTGTATTAGGCATACTGATGGAAG
TACATCTTAAAGATTCCTAAGATCGCCATTTTTTTCCCCT
ATCTTAGACTTGCAAACTCTTGATAACCTGTTTCATTACC
CTGACAGTTGTCAGCTAAATAGCTGTAAATCTGCATATTG
AAGGAAACAACTCTTAGATGAAAAATCAGATAGCAAAATT
TACATCTCAAATTACAGAGAGATAAAGTCTGGTGGTGCTA
GAGGGAGATTAAAGATGGATGCCAAATCAAACATAAAATT
ATTGAAATCTATCATAAGATTGTACAAGAAGCACAATTTT
ATTTAGATAGGGACTACCTATCTTTTAACTGGATCTCTGA
GCTCTAGGCAGAGTACACACTGAATCCTTGGTCTCCAAAA
AGGGAGAATTATTATGAGGCTAGACCATGTGATGTTTTTA
CAGTGCACTTAAAAAGTTTTTTTAAACATAGACATTTCTA
AGTGTCTAAACTACGCTCTTCCTTAAAAGTCAAAGAGTAG
TCTCTGTTGCAATAACTATTTTAGTCAATAAATCAGGTGA
CACAATACAAAAGCAAGCAGTTTAAGAGCTGAGACAAACT
TGCCTGTTTACACTCTTGGGGTTCCATAAGGAAAAATGAA
AAATGTTTCTCCTTCAAAGGGAGTCTGGTGACTTCTCCAT
TTTCTTTAAGGAACCGCAGGCTATTATAAACTATTGTAGG
TCCCTCATGCAGCAGAGGGTGCAAGAGAAAGGAGAGACAG
CAGAAACAAATGAAGAAAACAGAATTCAGTCAACTAAGAA
AAACTTTTGTTCAAAGAGGAAAAAAAGACAAAGTCCTAGG
AGAAAAAAACAAAAACAAAAACATGAAGACCTTTTAAATA
CAAACACACACACGCACACATATACACACACATCTTGGAT
GTTAGCTTTTAATTAAGCTGACTTTTTACCATTGAACTCC
TTTAAAAGAACCTCTTTAAATCTCATTACCATATTTCAAC
TAGGACAAATTGCTGCTATTAAGGGAGAAGACCACCCTTC
ATATTGTCTTATGCCCAATTTCTGCCTCCAAAGAGAAAAG
AAGTAAAAGCTAAAAGGCAGAAATGAAATCCGCAGGAAGA
CAGCCCAGAGCTGTGCCCTGGGCTTGGTAGCTAAAAATCA
ACCCCTGACTTAGCTGCTTGTGTTATCTATAGATTCCAGA
CATTGTATGAAAAAGCATCGTGAAAATCCCTGTCCTGTTC
TGTTCTGATTACAGGTGCATGCAGCCCCCAGTCATGTACT
CCCTGCTTGCTCAATCAAACACGACCCTCTCACAAGGACC
CCCTTAGAATTGTAAGCCCTTAAAAGGGACAGGAATTGCT
CACTCAAGGAACTCAGTTTTTTGAGATGTAAGTCTGCCAA
CGCTTCCGGCCAAATAAAGCCCTTTCCTTCCTCAACTCGG
TGTCTGGGGGATTTTGTCTGTGGCTCATCCTGCTACATTT
CTTGGTGCTCTGACCAGGAAGCGAGGTGATTAGCGGATGG
TCGAGGCAGCCCCTTAGGCGGCTTAGGCCTGCCCTGTGGA
GCATCCCTGCAGGGGACCCCAGACAGCTTTAGCAACATGA
ATCCTGAGAGCACTCCCGGGTAGGCAATTGCCCTGGTGAA
CACCTCACCAGAGTAGTGCACGATAGGGCCCCGTGGAGGA
TCCACGCAGTGGCTGAACACCGAGAAGGAATCGGCGCTTG
GAGTCCGGACATCTGGAACACGTTAAGACCCGTCTTGGAA
CTTGCCCACTCCATCTGAGTGGAAGCATGGCCTGATCACC
CACAGCATGCCTTTATCAGCAACTTGGTTTTGGTTTTGAT
TTTGACTAGATTTGTACTGTTTTGGTTTCGATTTTGGTAT
TGACTTTTGGTTTATTTTTTATTATTTTTTTAATTTAATT
TTTTTTATTATTATACTTTAAGTTCTAGGGTACATGTGCA
TAATGTGCAGGTTTGTTACATATGTATATTTGTGCCATGT
TGGTGTGCTGCACCCATCAACTCGTCAGCACCCATCAATT
CATCATTTATATCAGGTATAACTCTCAATGCAATCCCTCC
CCTCCCCACCATGATAGGCCCCAGTGTGTGATGTTCCCCT
TCCGAGTACAAGTGATGTCATTGTTCAGTTCCCACCTATG
AGTGAGAACATGCGGTGTTTGGTTTCTCTTCTTGTGATAG
TTTGCTAAGAATGATGGTTTCCAGCTGCATCCATGTCCCT
ACAAAGGACACAAACTCATCCTTTTTATGGCTGCATAATA
TTCCATGGTGTATATGTGCCACATTTGCTTAATCAGTCTG
TCACAGATGGACATTTGGGTTGATTCAAGTCTTTGCTATT
GTGAATAGTGCTGCAATAAACATACGTGTGCATGTGTCTT
TATAGCAGCATGATTTATAATCCTTTGGGTATATACCCAG
TAGTGGGATGGCTGGGTCATATGGTACATCTAGATCTAGA
TCCTTGAGGAATCGCCATACTGTTTTCCATAATGGTTGAA
CTAGTTTACAATCCCACCAACAGTGTAAAAGTGTTCCTAT
TTCTCCACATCCTCTCCAACACCTGTTGTTTCCTGACTTT
TGAATGATTGCCATTCTAACTGGTGTGAGATGGCATCTCA
TTGTGGTTTTGATTTGCATTTCTCTGATGGCCAGTGATGA
TGAGCATTTTTTCATGTGTCTGTTGGCTGTATGAATGTCT
TCTTTTGAGAAATGTCTGTTCATATCCTTTGCCCAATTTT
TGATGGGGTTGTTTGTTTTTTTCTTGTAAATTTGAACCAT
CAAAGATCAAAAGAGACAAAGAAGGCCATTACATAATGGT
AAAGGGATCAATTCAACAGGAAGAGCTAACTATCCTAAAT
ATATATGCACCCAATACACGAGCACCCAGATTCATAAAGC
AAGTCCTTAGAGACTTACAAAGAGACTTAGACTCCCATAC
AGTAATAATGGGAGACTTCAACACTCCACTGTCAACATTA
GACAGATCAACGAGACAGAAAGTTAACAAGGATATCCAGG
AATTGAACTCATCTCTGCACCAAGCGGACCTAATAGACAT
CTATAGAATTCCCCACCCCAAATCAACAAAATATACATTC
TTCTCAGCACCACATCACACTTATTCCAAAACTGACCACA
TAATTGGAAGTAAAGCACTCCTCAGCAAATGTAAAGAACA
GAAATTATAACAAACTGTCTCTCAGACCACAGTGCAATCA
AACTAGAACTCAGGACTAAGAAACTCAATCAAAACCGCTC
AACTACATGGAAACTGAACAACCTGCTCCTGAATGACTAC
TGGGTACATAACGAAATGAAGGCAGAAATAAAGATGTTCT
TTGAAACCAATGAGAACAAAGATACAACATACCAGAATCT
CTGGGACACATTTAAAGCAGTGTGTAGAGGAAATTTATAG
CACTAAATGCCCACAAGAGAAAGCAGGAAAGATCTAAAAT
TGACACTCTAACATCACAATTAAAAGAACTAGAAGCAAGA
GCAAACACATTCAAAAGCTAGCAGAAGGCAAGAAATAACT
AAGATCAGAGCAGAACTGAAGGAGATAGAGACACAAAAAC
CCTCCAAAAATCAATGAATCCAGGAGTTGGTTTTGAAAAG
ATCAACAAAATTGACAGACCGCTAGCAAGACTAATAAAGA
AGAAAAGAGAAGAATCAAATAGATGCAATAAAAATGATAA
AGGGGATATCACCACCGACCCCACAGAAATACAAACTACC
ATCGAGGCAGCCCCTTAGGCGGCTTAGGCCTGCCCTGTGG
AGCATCCTGCAGGGGACCCCAGACAGCTTTAGCAACATGA
ATCCTGAGAGCACTCCCGGGTAGGCAATTGCCCTGGTGAA
CACCTCACCAGAGTAGTGCACTAGGGCCCGTGGAGGATCA
CGCGGTGGCTGAACACCGAGAAGGAATCGGCGCTTGGAGT
CCGGACATCTGGAACACGTTAAGACCTGTCTTGGAACTTG
CCTCCATCTGAGTGGAAGCATGGCCTGATCACCCACAGCA
TGCCTTTATCAGCAACTTGGTTTTGGTTTTGATTTTGACT
AGATTTGTACTGTTTTGGTTTCGATTTTGGTATTGACTTT
TGGTTTATTTTTATTATTTTTAATTTAATTTTTTATTATT
ATACTTTAAGTTCTAGGGTACATGTGCATAATGTGCAGGT
TTGTTACATATGTATATTTGTGCCATGTTGGTGTGCTGCA
CCCATCAACTCGTCAGCACCCATCAATTCATCATTTATAT
CAGGTATAACTCTCAATGCAATCCCTCCCCTCCCCACCAT
GATAGGCCCCAGTGTGTGATGTTCCCCTTCCGAGTACAAG
TGATGTCATTGTTCAGTTCCACCTATGAGTGAGAACATGC
GGTGTTTGGTTTCTCTTCTTGTGATAGTTTGCTAAGAATG
ATGGTTTCCAGCTGCATCCATGTCCCTACAAAGGACACAA
ACTCATCCTTTTTATGGCTGCATAATATTCCATGGTGTAT
ATGTGCCACATTTGCTTAATCAGTCTGTCACAGATGGACA
TTTGGGTTGATTCAAGTCTTTGCTATTGTGAATAGTGCTG
CAATAAACATACGTGTGCATGTGTCTTTATAGCAGCATGA
TTTATAATCCTTTGGGTATATACCCAGTAGTGGGATGGCT
GGGTCATATGGTACATCTAGATCTAGATCCTTGAGGAATC
GCCATACTGTTTTCCATAATGGTTGAACTAGTTTACAATC
CCACCAACAGTGTAAAAGTGTTCCTATTTCTCCACATCCT
CTCCAACACCTGTTGTTTCCTGACTTTTGAATGATTGCCA
TTCTAACTGGTGTGAGATGGCATCTCATTGTGGTTTTGAT
TTGCATTTCTCTGATGGCCAGTGATGATGAGCATTTTTTC
ATGTGTCTGTTGGCTGTATGAATGTCTTCTTTTGAGAAAT
GTCTGTTCATATCCTTTGCCCAATTTTTGATGGGGTTGTT
TGTTTTCTTGTAAATTTGAACCATCAAAGATCAAAAGAGA
CAAAGAAGGCCATTACATAATGGTAGGGATCAATTCAACA
GGAAGAGCTAACTATCCTAAATATATATGCACCCAATACA
CGAGCACCCAAATTTATAAAGCAAGTCCTTAGAGACTTAC
AAAGAGACTTAGACTCCCATACAGTAATAATGGGAGACTT
CAACACTCCACTGTCAACATTAGACAGATCAACGAGACAG
AAAGTTAACAAGGATATCCAGGAATTGAACTCATCTCTGC
ACCAAGCGGACCTAATAGACATCTATAGAACTCTCCACCC
CAAATCAACAGAATATACATTCTTCTCAGCACCACATCAC
TTATTCCAAAATTGACCACATAATTGGAAGTAAAGCACTC
CTTAGCAAATGTAAAAGAACAGAAATTATAACAAACTGTC
TCTCAGACCACAGTGCAATCAAACTAGAACTCAGGACTAA
GAAACTCAATCAAAACCACTCAACTACATGGAAACTGAAC
AACCTGCTCCTGAATGACTACTGGGTACATAACGAAATGA
AGGCAGAAATAAAGATGTTCTTTGAAACCAATGAGAACAA
AGATACAACATACCAGAATCTCTGGGACACATTTAAAGCA
GTGTGTAGAGGGAAATTTATAGCACTAAATGCCCACAAGA
GAAAGCTGGAAAGATCTAAAATTGACACTTTAACATCACA
ATTAAAAGAACTGGAGAAGCAAGAGCAAACACATTCAAAA
GCTAGCAGAAGGCAAGAAATAACTAAGATCAGAGCAGAAC
TGAAGGAGATAGAGACACAAAAAACCCTCCAAAAATCAAT
GAATCCAGGAGTTGGTTTTGAAAAGATCAACAAAATTGAC
AGACCGCTAGCAAGACTAATAAAGAAGAAAGAGAAGAATC
AAATAGATGCAATAAAAATGATAAAGGGATATCACCACTG
ACCCCACAGAAATACAAACTACCATCAGAGAATACTATAA
ACACCTCTCATAAATCAACTAGAAAATCTAGAAGAAATGG
ATAATTTCCTGGACACTTACACTCTCCCAAGACTAAACCA
GGAAGAAGTTGAATCCCTGAATAGACCAATAGCAGGCTCT
GAAATTGAGGCAACAATTAATAGCCTACCACCAAAAAGTC
CAGGACCAGATGGATTCACAGCTGAATTCTACCAGAGGTA
CAAGGAGGAGCTGGTACCATTCCTTCTGAAACTATTCCAA
TCAATAGAAAAGAGAATCCTCCTAACTCATTTTATGAGGC
CAACATCATCCTGATACCAAAGCCTGGCAGAGACACAACA
AAAAGAAAATTTTAGACCAATATCCCTGATGAACATTGAT
GCAAAATCCTCAATAAAATACTGGCAAACGGATTCAGCAG
CACATCAAAAGCTTATCCACCATGATCAAGTGGGCTTCAT
CCCTGGGATGCAAGGCTGGTTCAACATTCGCAAATCAATA
AACATAATCCAGCATATAAACAGAACCAAAGACAAGAACC
ACATGATTATCTCAATAGATGCAGAAAAGGCTTTTGACAA
AATTCAACAGCCCTTCATGCTAAAAACGCTCAATAAATTC
GGTATTGATGGAATGTATCTCAAAATAATAAGAGCTATTT
ATGACAAACCCACAGCTAATATCATACTGAATGGGCAAAA
ACTGGAAAAATTCCTTTGAAAACTGGCACAAGACAGGGAT
GCCCTCTCTCACCACTCCTATTCAACATAGTGTTGGAAGT
TCTGGCTAGGGCAATCAGGCAAGAGAAAGAAATCAAGGGT
ATTCAGTTAGGAAAAGAAGAAGTCAAATTGTCCCTGTTTG
CAGATGACATGATTGTATATTTAGAAAACCCCATTGTCTC
AGCCCAAAATCTCCTTAAGCTGATAAGCAACTTCAGCAAA
GTCTCAGGATACAAAATTAATGTGCAAAAATCACAAGCAT
TCTTATACACCAGTAACAGACAAACAGAGAGCCAAATCAG
GAATGAACTTCCATTCACAATTGCTTCAAAGAGAATAAAA
TACCTAGGAATCCAACTTACAAGGGATGTAAAGGACCTCT
TCAAGGAGAACTACAAACCACTGCTCAGTGAAATAAAGAG
GACACAAACAAATGGAAGAACATACCATGCTCATGGATAG
GAAGAATCAATATCGTGAAAATGGCCATACTGCCCAAGGT
TATTTATAGATTCAATGCCATCCCCATCAAGCTACCAATG
AGTTTCTTCACAGAATTGGAAAAACTGCTTTAAAGTTCAT
ATGGAACCAAAAAGAGCCCGCATTGCTAAGACAATCCTAA
GTCAAAAGAACAAAGCTGGAGGCATCACGCTACCTGACTT
CAAACTATACTACAAGGCTACAGTAACCAAAACAGCATGG
TACTGGTACCAAAACAGAGATATAGACCAATGGAACAGAA
CAGAGTCCTCAGAAATAATACCACACATCTACAGCCATCT
GATCTTTGACAAACCTGAGAGAAACAAGAAATGGGGAAAG
GATTCCTATTTAATAAATGGTGCTGGGAAAATTGGCTAGC
CATAAGTAGAAAGCTGAAACTGGATCCTTTCCTTACTCCT
TATACGAAAATTAATTCAAGATGGATTAGAGACTTAAATG
TTAGACCTAATACCATAAAAACCCTAGAAGAAAATCTAGG
TAGTACCATTCAGGACATAGGCATGGGCAAGGACTTCATG
TCTAAAACACCAAAAGCAATGGCAGCAAAAGCCAAAATTG
ACAAATGGGATCTAATTAAACTAAAGAGCTTCTGCACAGC
AAAAGAAACTACCATCAGAGTGAACAGGCAACCTACAGAA
TGGGAGAAAATTTTGCAATCTACTCATCTGACAAAGGCTA
AGAGAAATAGAACACTTTTACAAATGTTTGGACTGTAAAC
TAGTTCAACCATTGTGGAAAATCTGGTTCCACAAGGATTC
AACAAATGCTTCCATTCCTCATTCCTATACTAATACTGTG
CCAAAGGATTTTATAAATCATCCGTAAATCAAAGACAATG
ACTATGTTTATGCCACTATTAACAGCAGGAAGTAGCCAGA
ATCAGACCAAATGTCCATTAGTGACACTATTAAGAAAAGG
TTGGACTGTTTATACACCATGGAATACTGCAGCCATAAAA
AAGGTTCCATCCTCCCACACGGTCCCTCCCAGAGGAAGAG
GAAGGAGAGGAGAATAGCAGCATAAGTGGCTGGCAGAGGC
AAGGAAAGACCAGCAGAGAGAGAGAGAGAGAGAGGAAGAG
ACAGAGGGACAAAGAGAGTCAAGAGAGAGAGAGAGAGAAA
GAGAGAGAGAGAGAGAGAGGAAGAGACAGAGACAGAAAGT
CAAAGAGAGAGAGAGAGAGGAAGAGACAGAGACAGAAAGT
CAAAGAGAGAGAGAGAGGAAGAGACAGAGACAGAAAGTCA
AAGAGAAAGAGAGAGAGAGACATACAAGTAGTTAAGAAAA
AACAGTGTATCCTATTCCTTTAAAAGCCAAGGTAAATTTA
GAACCTATAATTGATAATTATAGGTGTTCTCCATGACCAT
ATAACACTCCAATACTACTTTGTTGTCAGTGTAAACAAGG
ATAGCCTGGAAAATCCCAAAACCACTGACAAGGTAGCCTT
CCTATACACCAGTAACAGACAAACAGAGAGCCAAATCAGG
AATGAACTTCCATTCACAATTGCTTCAAAGAGAATAAAAT
ACCTAGGAATCCAACTTACAAGGGATGTAAAGGACCTCTT
CAAGGAGAACTACAAACCACTGCTCAGTGAAATCAAAGAG
GACACAAACAAATGGAAGAACATACCATGCTCATGGATAG
GAAGAATCAATATCGTGAAAATGGCCATACTGCCCAAGGT
TATTTATAGATTCAATGCCATCCCCATCAAGCTACCAATG
AGTTTCTTCACAGAATTGGAAAAACTGCTTTAAAGTTCAT
ATGGAACCAAAAAGAGCCCGCATTGCCAAGACAATCCTAA
GTCAAAAGAACAAAGCTGGAGGCATCACGCTACCTGACTT
CAAACTATACTACAAGGCTACAGTAACCAAAACAGCATGG
TACTGGTACCAAAACAGAGATATAGACCAATGGAACAGAA
CAGAGTCCTCAGAAATAATACCACACATCTACAGCCATCT
GATCTTTGACAAACCTGAGAGAAACAAGAAATGGGGAAAG
GATTCCCTATTTAATAAATGGTGCTGGGAAAATTGGCTAG
CCATAAGTAGAAAGCTGAAACTGGATCCTTTCCTTACTCC
TTATACGAAAATTAATTCAAGATGGATTAGAGACTTAAAT
GTTAGACCTAATACCATAAAAACCCTAGAAGAAAATCTAG
GTAGTACCATTCAGGACATAGGCATGGGCAAGGACTTCAT
GTCTAAAACACCAAAAGCAATGGCAGCAAAAGCCAAAATT
GACAAATGGGATATGATTAAACTAAAGAGCTTCTGCACAG
CAAAAGAAACTACCATCAGAGTGAACAGGCAACCTACAGA
ATGGGAGAAAATTTTTGCAATCTACTCATCTGACAAATGG
CTAATATCCAGAATCTACAAAGACTTTTGGTTTTGAACTG
TTTTGGCTTTGATTTCGGTTCTGACTTGGCTCAAATTGCT
TGATGAATGAGTAACTCCTTATCCATGCTTTGGTTTTAGT
GTGAATTGCTTGGTGAGTGAGTGGAGTGAGTGACTTTTTG
CCCCCTTTTCCCTTCCCTCTTTGTGGTAAGAGTGTTGTTC
TGTCTCCAGAGAGGAAAATGAGTAAAACACAAAGTAAGCC
TACCCCATTAGGAATGATGTTAAAGAATTTCAAGAAAGGA
AGCTTAAGGCTTTGTGTGAGATAGATTGGCCAGCATTAGA
GGTGGGATGGCCATCACAAGGAAGCCTAGAGAGGTCCCTA
GTTTCAAAGGTATGACACAAAGTAACTGGTAAATCAGGAC
ACCCAGGTCAGTTTCCATATATAGATACTTGGTTGCAGCT
GGTTTTAGACCCCCTACAGTGGTTAAGAGGACAGGCAGCA
GTAGTACTAGTGGCAAAGGGACAGACAGCCAAGGAAGAAA
GAGTACCTCCGCTCCCACCGGTCCCTCCCCTAGAGGAAGA
GGAAGGAGAGAGGAGAATAGCAGCATAAGTGGCTGGCAGA
GGCAAGGAAAGACCAGCAGAGAGAAGAGGGAGAGAGAGAG
AGGAGAGAAAGAGAGAGAGGGGAAAGAGAGAGAGAGAGAG
CTAAAAGACAGAGAGAGAGGAAAGAGAGAGGAAAAGAGGC
AAAGAGAAACGGGGGAGAGAGAGAGGAAGAGACAGAGGGA
CAAAGAGGGAGTCAAAGAGAGAGAGAGAGAGGCAGAGAGA
GAGAGGAAGAGACAGAGACAGAAAGTCAAAGAGAGAAAGA
AAGAGAGAGAGAGAGACATACAAGTAGTTAAGAAAAAAAC
AGTGTATCCTATTCCTTTAAAAGCCAAGGTAAATTTAGAA
CCTATAATTGATAATTATAGGTGTTCTCCATGACCATATA
ACACTCCAATACTACTTTGTTGTCAGTGTAAACAAGGGCG
TAGCCTGGAAGGACTGAAACCACTGACAACCCGTAGCCTT
CCTATCAAAATTCCTTAACCCAGTAACCCACAGATGACCC
AAATACATTCAATCTGTAGCAGCAATGGTTTTGCTAACAG
AAAAAAGAAGAAAAATAACTTTTAAAGGAAACCTCACTGT
GAGCACACCTCACCAGTTCAGAAATATCCTAAGTTTAAAA
AAAAGAGAGAGAGAGAGAGAGAAAGGCAGGGGAGAATTTA
TGTGAAAAAAATGTTATATAGTAAACTCTTGTCATAAAAT
AAATTAACTGATTGTTTAAAGAAAGGGATGTTTGCAATAA
GTCAGAAAGTTGAGATATGTCGAAGAATTGTCTGTGAAAG
TTGTGAAAGAAGAAAAAAAGTGTGTTATAAAAAAGGAATT
TATGCAAGAAATGTTGTATAATTGAAAAGTAATTAGGCCT
CCTAAATGTAAAACTACTGAAGAAAAAGTTTATGTGCAAA
GTGTATAAGAAAAGTAAAATATACTTGTAGTAAAAGGATT
ATAAGGAGGCATAAAAATGTGGATTTTTACCTACATTAAA
AGGTTAAAAAAATTTTTGCTTTGAAGGTTTAAGCAAGTTT
TAAAATGTTAATTGTAAAGGAAATTCTGTGTGTAAACATA
TTGGCTAGAGTTAAAGGGGCATCATCCAGTTTTTCTGTGA
ACTGGACATTAAAATAAATACACAACAGGTTTTTCTTAAA
GCACTAACCTGCTCTTTAACAAAACTTATAAAAGGCTAAA
AAGAGTCTATAAAAATCTTACCTTATGGTCAGACATTAAA
AATTGAATATGTCTACAAAGTTTTATTAAAACTAAGTTTA
ACATTAATAACACACTAACATAAAGGTGAAATTTAGCTTA
CCTGGTATGAAAATCACATAGAAAGCATTGTCAAATATAA
AATGTTGTTTGGCTTTCTTTGGTCTAAAAACTAGTAAAAA
TAGGTGCTAAAGGAAATTTCTCAGTAAGAAGGCACCAAGA
ACTATAAAGTCTGCTGCTGATGTCCCCATGTTTAAAACAA
AAGGTCAATTTCTTAGAAATTATATACTTGGTTTATCTTC
CACTTTCCTTTCCCTCACAACTAAAAGTCTTTTAGCACAT
GTACCACCCCTAGAATTTCCGGTAAACCAGTGCCAGCCTG
AAGATTATGTTCTCATCAAAGGGTGAAAGAAGGAAAACTT
GAGCCAGCCTGGGAAGGACCCTACCTTGTGCTGCTAACCA
CTGAGACTGCTGTTTGTACAGTGAAAAAGAGATGGACTCA
TCATATCCTAGTCAAGGAAGTGCCACCCCCTCCAGAGTCG
TGGGCCACAGTCACAGGAGAAAACCCAACCAAACTAAAGC
TAAGAAAAATTTCACTCTTTCATCTATTCTATTACTTTTT
CTTCTTTCCTTGCTCTATTGCTGACCATCTAGTTATTAAC
ATAACCAAGTGAATTTCATCTCAAACTATTGCATTTAATG
CTTGCCTTGTTATACCCTGTGGGGACTTGCCAAGTCAAAG
ACAGCCCTCTACTTCAGAAAAGTACCTCTGTCCCTCCTAC
TCTCCTCAGACTGGGCATTAGTAAATTGCGACCATTTAAT
CTGGGGAGATTTTGATAAAGACCCCAGTGTCAACCAGGAG
TCTTGCCCCCCAATGTAGAGCTTTTATGCCATGGTTGGTC
CAACATTCTGTGGTCCACTAAAGAGCAAGGATGGACTGCC
CCAACCAGTTTTTGTAATTTCCTAAAACCATACATTCGTT
TTACTAGAGGATCATAGAAGTTAAAGACTTAAAACAAACT
TTGGCAATTAAGACAGGATACCAAGATGCAAATGCCTTAT
TGGAATGGATCAAACATTCTGCCCACACGTTAAACAAAAG
TGATTGTTATGCTTGTGCATATGGCAGGCCAGAGGCCCAA
ATTGTCTGCTTTCCACTAAGGTGGTCCTCCAGTCGACCAA
GCGTGGGCTGCATGGTAGCTCTTTTCCAGGATTCTACAGC
CTGGAGTAATAAGTCATGCCAAGCTCTCTCTCTGCTATAT
CCTGAAGTTCAGCACCCTGCAGATCAGCCTGAGGGCCATC
CAGCTTCTATCTCCCAACACTAAGTTCATTTCATGTCTCT
CACAACAGGGAGGAAACTCAGCATTCCTTGGAGACCTGAA
GGGATGCAGTGAGCTTAAGAACTTTCAAGAGCTTACCAAT
AAGTCAGCCCTTGTTCATCCCTAAGCAGATGTGTGGTGGT
ATTGTGATGGACCTTTACTGGACACTCTGCTGAATAACTG
GAGTGGCACTTGTGCTTTAGTCCAATTGGCTATCCCTTTC
ACCCTGGCATTTCATCAGCGGGAGGGCAGGTGATAGAAAA
AGGATGGATCCGGTTATCAGACAGAAGAATAGCCATGCCA
CAACTGCTAGGAGCTGCAGTCGTACTGGCTGTGCATGAGA
CCACCCACTTGGCCAAGAGTCTCTTAAAAAGTTGTTAGGC
CGGTACTTCTACATCTCACATCTGTCAGCCCTTGCCAAAA
CAGTGGCGCAGCAGTGTGTCACCTGCCAGCAGCACAAGGC
TAGGCAAGTGCTACCCGGCATATAGGCTTATGGAGCAGCC
CCCTTTGAAGACTCCCAGGTAGACTTCACCAAGATGCCCA
AGTGTGGAGATCTCATCCCTAGGTTTGGACTGCCTTTACA
AATCGGCTTGGACAACGGGTCGGCGTTTGTGGCTGACTTG
GTACAGAAGACAGCAAAGGTGATCAGGTATGGATCAAGGA
TTGGAATGTAGCCCCCTTGCAACCATGGTGGAAAGGACCC
CAGACCGTCATCTTGACCACTCCCACAGCTGTGAAAGTAG
AAGGAATCCCAGCCTGGATCCACCACAGTCATGTGAAACC
CACAGCACCTGAGACCTGGGAGGCGAGACCAAGTCCAGAT
AATCCTTGCAAAGTGACACTGAAGAAGACGACAAGTCCTG
CTCCAGTCACACCTGGAAGCTGACTGGTCCACACACAGCC
GAAGTATGAGGAAACTCACTGTGGGACTTATTTTCCTTAA
ATTTTGGACTTGTACAGTAAGGACTTCAACTGACCTTCCT
CAAACTGGGGACTGTTCCCAGTGTATACATCAGCTCACTG
AGATAGGGCAAAAAGTTAAAAGTGTCTTTTTGTTCTATAG
TTATTATAAATGTGCTGGAACTCTAAAAGGGACTTGTTTG
TATAATGTCACCCAGTACAAGGTATGTAGCCCAGAAAGTG
ACCAGCCAGATGTGTGTTGTAACCCATCTGAGCCCCCTAT
GGTCACAGTTTTTGAAATAAGATTAAGAACAGTCACCTGG
TGGGGTCTAAACCGTACTAAGAAGAATCCATTTAGTAAGT
TTCCTAAGTTGCAAACTGTTTGGGCCCATCCAGAGTCTCA
CCGGGACTGGACAGCTCCAGCTGGACTATACTGGATATGC
AGGCATAGAGCCCATACCAAGCTACCTGACCAATGGGCAG
GTGGTTGTGTCGTTAGCACCACTAAGCCATCCTTTTTCCT
ACTGCTCATAAAAACAGGTGAGCTCCTAGGCTTCCCTGTC
TATGCTTCCCACAAAAAGAGGAGCATAGCCATTGGCGATT
GGAAAAATGACAAGTGGCCCCCTGAATGAATCATACAGTA
CTATGGGTCTGCCACATGGGCACAAGACAGCTTGTAGGGA
TACCAAACCCCCATCTACATGCTCAACTGGATTATACAGT
TACAAACTGTCTTAGAAATAATCACTAATGAAACTGGCAG
AGCTTGACTGTTTTAGCCTGGCAAGAAACTCTGATAAGAA
ATGCCATTTATCAGAATAGATTAGCCCTAGACTACTTGTT
AGCAGCTGAAAGAGGGGTTTGTGGGAAATTTAACCTTACT
AATTGCTGTCTACACACAGATGATCAAAGGCAAGTAGTTG
AAGACATAGAGATATGACAAAACTGGCACATGTGTCCGTG
CAAGTGTGACATGGATTTGATCCTGGGGCCATGTTTAGAA
AATGGTTCCTAGCACTAGGAGGATTTAAAATTCTTATAGT
AGGAATTATAATAGCAATAGGAACCTGCTTACTACTCCCT
TGTTTGCTACCTGTACTCCTTCAAATAATAAAAAGCTTCA
TCACTACCTTAGTTAACCAAAATGCTTCAGCAGAAGTATA
CTATATGAAACACTATCGATCTGTCTTGCAAGAAAACATG
GGTAGTGAGGATGAAAGTGAGAACTCCCACTAATGAGTGA
AGTTCTCAAAGGGGGGAAAAGGCAGGAGACCACCCCTCAT
ATTGTCTTATGCCCAAATTTCTGCCTTTAAAGAGAAAAGA
AGTAAAAACTAAAAGGCAGAAATGAAATCCACAGGCAGAC
AGCCTGACGCCGTGCCCTGGGCCTGGTGGTTAAAAGCAGC
CCCTGACTTAACTGCTTGTGTTATCTATAGATTACAGACA
TTGTATGGAAAAGCATCATGAAAATCCCTGTCCTGTTCTG
TTGTGTTCTGATTACCGGTGCATGCAGCCCCCAGTCATGT
ACTCCCTGCTTGCTCAATCGACCCTCTCACACAGACCCCC
TTAGGGTTGTAAGCCCTTAAAAAGGACAGGAGTTGCTCAC
TCAAGGATCTCAGTTTTTTGAGACATAAGTCTGTCAACAT
TCCCGGCCAAATAAAGCCCTTTCCTTCCTCAACTTTGTGT
CTGAGGGGTTTTGTCTGTGGCTCGTCCTGCTACACTATTA
ATATTTATGATATACTAACTATCAAACTAGAAAGGGCTTC
ATTTAGGATCCAAACCCAGGCTGTCATGGTAGGAAAAAAT
AAGGCAGAACCCTTAGCTATGGAACTTCAGCATGGTGCAA
CAGTCATTGCTCTTTCAGTTCAGTCTGGCTAACAAAAACG
TGGCCTCATTATGTAAATAAAGCCACTTAAGTGGTCAAAA
GCAAAAATCTTTCTTTTTTTCCTTTTGCTGGCTGTTTTTC
TTCCCCACCACACTACCTTTTTGTGTGTGGCAGGGGGAGT
GCAGGAGCGGGGGAATTTAGTCATTTCAGGGGCCTTGTTC
CCTGTAATTTGGAACTTTCCTTTGGATTTGATCAAGTCAA
ATAGAGTTGATCAAACCCAATGGGAAAAAGATGGAAACAA
CAACAAAAACAGAAACAAATAAGCAAACAACAACAACAAA
CTGTTAAGCAAAGCAAATGATGGCACAATTTATTATTGTT
TTTTAAAATTTTTTATATATTTTTTGAGATGGAGTCTCAC
ACTGTTGCCCAGGCTGGAATGCAATGGTGCCATCTTGGCT
CACTGCAACCTCCACCTCCCAGGTTCAAACAGTTTTCCTG
CCTCAGCCTCCTGAGTAACTGGGATTACAGACACCTGCCA
CCACACCCAGTTAATCTTTGTATTTTTAGCAGAGACAGGG
TTTCACCATGCTGGCCAGGCTGGTCCCAAACTCCTGACCT
TGTGATCCACCTGCCTCAGCATCCCAAAGTGCTGGGATTA
CAGTCGTGAGCCACCACGCCTGGCCGATGATGGTACAACT
TATATGATCACTGAGTGCTCTAATGGTAAGGAGAAATTAA
GACCAGCTGCTTAATCTTAACTTTAGCCAAGACAAACTCC
AATTCAGTTACTTACCTAGAGATGGGTCTCAGGCTGAAGA
CTGCCTCAAAGAGGCATTCTTTTGAATTTCTGAGAAGCAG
GAAAAAACTCAAATTAGTCTTCCCTGTTGGAAGTGAGTTC
AAACTCCAGAAAGGAGTTACCTGCCTTCCATTGTTATGGA
AACAGGAAAAACTTGCCTTCCTTTTGTTGGAATCAAGTTA
AACTCCACCCCCACCACACCTGACCAAAAAAAAAAAAAAA
AAAGGAATTGTACAGCAAAATAAAGTTTAGATTTGGGGAC
ATCAGGATTCTCTGGAGGATGCTTCTGGGCCTCAGCAAAC
TGTCCTATTGGTTTGTCCATAAAGATCGCTCAAGCTGGCT
GGGTGCAGTGGCTCATGCCTGTAATCCCAGCACTTTGGGA
GGCTGAGGCAGGCAGATCACGAGGTCAGGAGTTCGAGACC
AGCCTGGCCAACATGGTGAAACCCCGTTTCTACTTGAAAT
ACAAAATTATCTGGGTGTGGTAGCAGGCACTTATAATTCC
ACCTACTTGGCAGGCTGAGGCAGGAGAATTGTTTGAACCT
AGGAGGTGAAGGTTGCAGTGAGCTGAGATTGCGCCATTGC
ACTCCAGCTTGGGTGACGGCGAGACTCTGTCTCAAAACCA
AAAAAAAAAAAGAAAAGATAGCTCAAGCTGCTACCAAATA
CTGATAGGAGACTTGTCAAGGTCAGGGGCACCTCACTTAG
AATCCCTTTATGGTTGCCAAAATCTGAACACCAAATATCT
GAGACAGGTCTCAGTTAATTTAGAAAGTTTATTTTGCCAA
AGTTGAGGACATGCACCATGACAGCCTCAGGAGGCCCTGA
CTACATTTGCCCAAGGTGGTCGGGGCACAGCTTGGTTTTA
TACATTTTAGGAGATATGAGACATCAATCAATATATGTAA
GATGTACATTGGTTCCATCCAGAAAGATGGGACAACTCAG
GCAGGAAGGTGCTTCCAGGTCACAGGTAGGTAAGAGACAA
ATGGCTGCATTATTTTGAGTTTCTGATTAGCCTTTCCAAA
GGAGACAATCAGATATGCATTTATCTCGATGAGCAAAGGG
ATGACTTTGAACACTAAATAAAATGGGAGGCAGGTTTGCC
CTGAGCAGTTCCCAGCTTGACTTTTCCCTTTAGCTTAGTG
ATTTGGGGCCCCAAGGTTTATTTTCCTTTGACACCCATCT
TTACTAAAAATACAAAATTATCTGGGTGTGGTAGCAGGCA
CTTATAATTCCACCTACTTGGCAGGCTGAGGCAGGAGAAT
TGTTTGAACCTAGGAGGTGAAGGTTGCAGTGAGCTGAGAT
TGCGCCATTGCACTCCAGCTTGGGTGACGGGCGAGACTCT
GTCTCAAACCAAAAAAAAAAAAAGGAATTGTACAGCAAAA
TAAAGTTTAGATTTGGGGACATCAGGGATTCTCTGGAGGA
TGCTTCTGGGCCTCAGCAAACTGTCCTATTGGTTTGTCCA
TAAAGATCGCTCAAGCTGGCTGGGTGCAGTGGCTCATGCC
TGTAATCCCAGCACTTTGGGAGGCTGAGGCAGGAGAATTG
TTTGAACCTAGGAGGTGAAGGTTGCAGTGAGCTGAGATTG
CGCCATTGCACTCCAGCTTGGGTGACGGGCGAGACTCTGT
CTCAAACCAAAAAAAAAAAAAAGGAATTGTACAGCAAAAT
AAAGTTTAGATTTGGGGACATCAGGGATTCTCTGGAGGAT
GCTTCTGGGCCTCAGCAAACTGTCCTATTGGTTTGTCCAT
AAAGATCGCTCAAGCTGGCTGGGTGCAGTGGCTCATGCCT
GTAATCCCAGCACTTTGGGAGGCTGAGGCAGGCAGATCAC
GAGGTCAGGAGTTCGAGACCAGCCTGGCCAACATGGTGAA
ACCCCGTTTCTACTTGAAATACAAAATTATCTGGGTGTGG
TAGCAGGCACTTATAATTCCACCTACTTGGCAGGCTGAGG
CAGGAGAATTGTTTGAACCTAGGAGGTGAAGGTTGCAGTG
AGCTGAGATTGCGCCATTGCACTCCAGCTTGGGTGACGGG
CGAGACTCTGTCTCAAAACCAAAAAAAAAAAAAAAGGAAT
TGTACAGCAAAATAAAGTTTAGATTTGGGGACATCAGGGA
TTCTCTGGAGGATGCTTCTGGGCCTCAGCAAACTGTCCTA
TTGGTTTGTCCATAAAGATCGCTCAAGCTGGCTGGGTGCA
GTGGCTCATGCCTGTAATCCCAGCACTTTGGGAGGCTGAG
GCAGGCAGATCACGAGGTCAGGAGTTCGAGACCAGCCTGG
CCAACATGGTGAAACCCCGTTTCTACTTGAAATACAAAAT
TATCTGGGTGTGGTAGCAGGCACTTATAATTCCACCTACT
TGGCAGGCTGAGGCAGGCAGATCACGAGGTCAGGAGTTCG
AGACCAGCCTGGCCAACATGGTGAAACCCCGTTTCTACTT
GAAATACAAAATTATCTGGGTGTGGTAGCAGGCACTTATA
ATTCCACCTACTTGGCAGGCTGAGGCAGGCAGATCACGAG
GTCAGGAGTTCGAGACCAGCCTGGCCAACATGGTGAAACC
CCGTTTCTACTTGAAATACAAAATTATCTGGGTGTGGTAG
CAGGCACTTATAATTCCACCTACTTGGCAGGCTGAGGCAG
GCAGATCACGAGGTCAGGAGTTCGAGACCAGCCTGGCCAA
CATGGTGAAACCCCGTTTCTACTTGAAATACAAAATTATC
TGGGTGTGGTAGCAGGCACTTATAATTCCACCTACTTGGC
AGGCTGAGGCAGGCAGATCACGAGGTCAGGAGTTCGAGAC
CAGCCTGGCCAACATGGTGAAACCCCGTTTCTACTTGAAA
TACAAAATTATCTGGGTGTGGTAGCAGGCACTTATAATTC
CACCTACTTGGCAGGCTGAGGCAGGCAGATCACGAGGTCA
GGAGTTCGAGACCAGCCTGGCCAACATGGTGAAACCCCGT
TTCTACTTGAAATACAAAATTATCTGGGTGTGGTAGCAGG
CACTTATAATTCCACCTACTTGGCAGGCTGAGGCAGGCAG
ATCACGAGGTCAGGAGTTCGAGACCAGCCTGGCCAACATG
GTGAAACCCCGTTTCTACTTGAAATACAAAATTATCTGGG
TGTGGTAGCAGGCACTTATAATTCCACCTACTTGGCAGGC
TGAGGCAGGCAGATCACGAGGTCAGGAGTTCGAGACCAGC
CTGGCCAACATGGTGAAACCCCGTTTCTACTTGAAATACA
AAATTATCTGGGTGTGGTAGCAGGCACTTATAATTCCACC
TACTTGGCAGGCTGAGGCAGGCAGATCACGAGGTCAGGAG
TTCGAGACCAGCCTGGCCAACATGGTGAAACCCCGTTTCT
ACTTGAAATACAAAATTATCTGGGTGTGGTAGCAGGCACT
TATAATTCCACCTACTTGGCAGGCTGAGGCAGGAATTTTC
TTTATAAGATCAATCTTTCACAAATCTTTTACAACTTGTT
TAAACCTTTAGTTTTGTCCTGTTACCCTTTTAGGTTAGGA
CAATCCTTTAAAACCTCTGAACTAGAAAAATGACATTTCT
ACAACAAAACCGTATTTTCATGCTTTTTTTTTTTTTTTTT
TTTTGAGGCAGAGTCTTGCTCTGTTGCCCAGGCTGGAATG
CAATGGTGCCATCTTGGCTCACTGCAACCTCCACCTCCCA
GGTTCAAACAGTTTTCCTGCCTCAGCCTCCTGAGTAACTG
GGATTACAGACACCTGCCACCACACCCAGTTAATCTTTGT
ATTTTTAGCAGAGACAGGGTTTCACCATGCTGGCCAGGCT
GGTCCCAAACTCCTGACCTTGTGATCCACCTGCCTCAGCA
TCCCAAAGTGCTGGGATTACAGTCGTGAGCCACCACGCCT
GGCCGATGATGGTACAACTTATATGATCACTGAGTGCTCT
AATGGTAAGGAGAAATTAAGACCAGCTGCTTAATCTTAAC
TTTAGCCAAGACAAACTCCAATTCAGTTACTTACCTAGAG
ATGGGTCTCAGGCTGAAGACTGCCTCCAAAGAGGCATTCT
TTTGAATTTCTGAGAAGCAGGAAAAAAACTCAAATTAGTC
TTCCCTGTTGGAAGTGAGTTCAAACTCCAGAAAGGAGTTA
CCTGCCTTCCATTGTTATGGAAACAGGAAAAACTTGCCTT
CCTTTTGTTGGAATCAAGTTAAACTCCACCCCCCACCACA
CCTGACCAAAAAAAAAAAAAAAAAAAAAGGAATTGTACAG
CAAAATAAAGTTTAGATTTGGGGACATCAGGGATTCTCTG
GAGGGGATGCTTCTGGGCCTCAGCAAACTGTCCTATTGGT
TTGTCCATAAAGATCGCTCAAGCTGGCTGGGTGCAGTGGC
TCATGCCTGTAATCCCAGCACTTTGGGAGGCTGAGGCAGG
CAGATCACGAGGTCAGGAGTTCGAGACCAGCCTGGCCAAC
ATGGTGAAACCCCGTTTCTACTTGAAATACAAAAATTATC
TGGGTGTGGTAGCAGGCACTTATAATTCCACCTACTTGGC
AGGCTGAGGCAGGAGAATTGTTTGAACCTAGGAGGTGAAG
GTTGCAGTGAGCTGAGATTGCGCCATTGCACTCCAGCTTG
GGTGACGGGGCGAGACTCTGTCTCAAAACCAAAAAAAAAA
CAAAGAAAAAGATAGCTCAAGCTGCTACCAAATACTGATA
GGAGACTTGTCAAAGGTCAGGGGCACCTCCACTTAGAATC
CCTTTATGGTTGCCAAAATCTGAACACCAAATATCTGAGA
CAGGTCTCAGTTAATTTAGAAAGTTTATTTTGCCAAAGTT
GAGGACATGCACCCATGACAGCCTCAGGAGGCCCTGACTA
CATTTGCCCAAGGTGGTCGGGGCACAGCTTGGTTTTATAC
ATTTTAGGGAGATATGAGACATCAATCAATATATGTAAGA
TGTACATTGGTTCCATCCAGAAAGATGGGACAACTCAGGC
AGGGAAGGTGCTTCCAGGTCACAGGTAGGTAAGAGACAAA
TGGCTGCATTATTTTGAGTTTCTGATTAGCCTTTCCAAAG
GAGACAATCAGATATGCATTTATCTCGATGAGCAAAGGGA
TGACTTTGAACACTAAATAAAATGGGAGGCAGGTTTGCCC
TGAGCAGTTCCCAGCTTGACTTTTCCCTTTAGCTTAGTGA
TTTGGGGGCCCCAAGGTTTATTTTCCTTTGACACCCATCT
TTACTAAAAATACAAAAATTGGCCAGGTGTGGTGGTGCAT
GCCTGTAATCCCAACTACTTGGGTGACTGAGGCGTGAGAA
CTGCTTGCACCCAGGAGGTGGAGGTTGCAGTGAGCTGAGA
TCACACCAGCCTGCACTCCAGCCTGGGCTAGTGAGACCCT
GTCTCAGAGAGAGAGAGAGAAAGCCAAATTTCACCTTTGC
ATTAGAATCCTGTTAGTGTTAAAACCAATTCTTAATAAAA
CCTTATAAATAAATCTATTTAATCTTAATTAGTTTGACCA
TAAGGTAAGATTTTCATAACCTTCTATAATCCTTTTCAAT
TTTCTGTTAAATAATAGGCCAATTTTGAAATACACATTAT
TATGTAAACACATGGGCCCAGGTTCTGGCTCTACATCAGT
GTGCTTTTATGTTTAAATTATGGAAAAACTAAGTAATCTC
CTTCAAATCTTAGCCAACTTGCTCATACCCACAGAATTTT
CTTTATAAGATCAATCTTTCACAAATCTTTTACAACTTGT
TTAAACCTTTAGTTTTGTCCTGTTACCCTTTTAGGTTAGG
ACAATCCTTTAAAACCTCTGAACTAGAAAAAATGACATTT
CTACAACAAAAACCGTATTTTCATGCTTTTTTTTTTTTTT
TTTTTTTGAGGCAGAGTCTTGCTCTGTTGCCCAGGCTGGA
ATGCAGTGGCCGGATCTCAGCTCACTGCAAGCTCCACCTC
CCGGGTTTACGCCATTCTCCTGCCTCAGCCTCCCGAGTAG
CTGGGACTATAGGCGCCCGCCACCATGCTCGGCTAGTTTT
TTGTATTTTTTGGTAGAGATGGGGTTTCACCGTGTTAGCC
AGGATGGTCTCGATCTCCTGACCTCGTGATTCGCCCGTCT
CGGCCTCCCAAAGTGCTGGGATTACAGGCTTGAGCCACCG
CGCCCGACCTTTTCATGCTTTCTTATAGCCTTTTGCCAAA
AGCACATTCTACTTTCCTTATACATCTTGCATGTAAAACT
TTCTCCAGTAATCTCAAGTACATGTTACAATGTTAACTCT
TAGCAACTCTTATTTTTGGCAAAAGATCTGGTATGTAAGC
CATTCAAGACAGAAAATCAGAAGCTATTCATAAAGGGGGA
AAGAATCAATAAATGGCAAAAGTCCCACAACTGTCAACAC
AGAAAGGGCTTATTCCCAAAGCCAGGAACTAAACCTAGGC
CACCAGTGTGAAAGTGCAAAACCTTAGCTGCTGAACTATA
GCACACAGTGACTGCTATTGCTTTTCCCAGAATGAGTCTA
GAGCAGTTATTTTTGAGCTTGCAAAAGATTTTAAGTATTC
AAGAGAATTAAATCTAGACATGACATTATCATGTGCCCTT
TTCAGACCGAAGAGTCAAAGCCCCGTAAATTTAACGTCAC
AAGGACTTTAAAAGCAATACAGAAAGTTACATGGATGCAA
TAACCTTTTCAAGTCCATAATTTGAATTAACTTTTAGATA
ACCTTTGAATTAGACAAAACTATTCTGTTTCTCAATAAGA
ACACATCTTCTTTGGCATAGTTTATATGAACTTAGGAAGT
AAGAAATTTTCAACTGCCTATCAGATGTTAGCATTTTATA
GATGAGAACCATTCCACAATTTTTTGGAACATATTTTCCA
TCTAATAATGCTTTTTAAATTAATTGATTTTTTTTTTGAG
ACTGTCTCTCACTCTGTCACCCTGGCTGGAGTGCATTGGC
ATGATCACGGCTCAATGCAGCCTTGACTTCCTGGGCTCCA
GCAATCCTCCCACCTCAGCCTCCTGGGTGCCTGGCTAATT
TTTACATTTTTGATATAAAATATAAATATACAGTATATTT
TGATAGTATAATTTTGATATAAAATACATAATATAATACA
ATATAATATAGAGGCAGGGTTTCACCACGTTTTCCAGGCT
GGTCTCAAACTCCTGAGCTCAAGCAATCCACCTGCCTTGA
CCTCTCAAAGTGCTGAGATTACAGGCATAGCCACTGTGCC
CGGCCATAACCCTTTTTTAAAAATTGCAAATGACCCGGAC
ATCCCATAAGCATCCAAAATGATTTTAAGATTTTAAATTT
TATGAAAAAGGTTACTTACAAGCATTTATCTCGTTTATAT
GTACCCATTCTTTCCATTTTTCACTGTTTATTTAGATTAT
TTACGAAAATTGAGATATCGTACAAAGGTGGTCATTATTT
AAAGTTATTTCCCTGCTAAGCATTTTTAAAGCTTTGTGAA
CATCAGGTGTTTATCCAAATAAGAAACTTACAGTTAAACA
TATGGACATTTTGTCAATAACTCAGAAGATTTAGTTGTTT
TCTTTAAACAATATTAAATGTCTTGTTTATAAAAAAATTA
CACAAACAAAATCATTCTGGTCTGGCCTGGGTTTATAGTT
TTATAGTTTTTATATCAAACGTTGACACCTAGTAATGTCT
GGCAGAGATAAATATGAAACCGCTTGATCAGTAAATCCAA
ACAAAAATATATATTGACAATTCTAAAGGCATTTCTAATA
TTATTTTACTGCTAATTTTAGAGCCATCTCATTTATTAAA
GATTTCACTTAAGTCACCTGAACTTGGAAAGCATTTGGAC
TTATTAATTTGTGAGTATTCCTTTAAGCCAATTTGGTACC
TTGTGGCCACAACACATAACAACATACGTATGTGTACCTA
TAAACACACACTTACGTACCCATATAAAGCAGGCAGAAGA
GAAAACAGAAGAAGAGACAGCCTGGTCAGCCTTTGTGTAG
GAGCCAGGTCTTACAAGCAGGGTGTGAGGAAGAAAGGAGG
GGAAGAAAAAAAGAACATGATGGAAAGGAAATTCCAGAGC
CTTCCAGCCATTACACAGTGCAGCGAGTACCCCCACCATT
CTTGCTTATCTTCCATAGCAAAGGAATCAGGGCCCATACA
CAAAGTCGTGCATTCATACATGCAAACAGTGTGCTTCCAA
ATGACTCCCCAGGGAAGAGGGCTGGGTGAGGTCCTGAATC
CTTCTCCCCAGTTCCAAATGGCTCCATGGGCCAGTGAGTC
CAATCTAAGCAAACTCCTATGGTCGACAAATACAAACAAA
TACAAATGCATAAAATGTCAAATGGTGGCACTATTAGCCA
AGTAGGGCAGGACCCCAGTGACACCCCAAAAGTGGCAGAG
GGTGATTGGTTGCACTTTCAACTAACTCATCCACTTCCAA
ATTTTGCTGGCTGTTCAGAGTTCACTTCCTAATTAAAGAA
TGCAACCCAACCTATCTATACTCTTGGCAAAGTATTACTT
TGAATCTAAAGCCTTTACATCCCACTACCAATCTGTAGAA
ATTACACAACACAGAGAAACATATTGAAATGCACCATAAT
TATGCAGTCAACAAATTTCAGAATTCAGGTTGTGTGAAAC
TCTACAGGTAAAATGCCCTGTATTCTTCCTAATCAGCAGA
AAAATTGCAAGGCAATGAAAGTGATGGAGGAGGGAAACCT
GTGCATTAAAAGAGGCTTAAAAGACATATCGTTAGGCCAG
GCACGGTGGCTCACGCCTGTTAATCCCAGCACTTTGGGAG
GCCGAAGTGGGCGGATCACCTGAAGTCAGTTCAAGACCAG
CCTGGCCAACATGGTGAGACCCCTGTCTCTACTAAAAATA
CAAAAATTAACCAGGCCTGGTGGTGTGTGCCTGGACTCCC
AGCTACTTGAGAGGCTGAGGCAGGAGAATTGCTTGAACCT
GGGAGACAGTGGTTGCAGTGAGCCGAGATCACACCACTGC
ACTCCAGCCTGGATGACAGAGGGAGACTCCGTCTCAAAAA
AAAAAAAAAAAGATACGCCTTAAAAAAATACTGTTTTAGA
ATGCATTCAGTTATACAATCTTAAAGAAACATCAAGAAGC
GATTAAGTCACAATGGTGGTTACTTTTGGAGGAAGGGAGT
GGACTGTGATAGGAACATGGCAGAAGGTGGGACTTCTCAG
GTGGTCAGCAGAGTTTTATTTCTTGGTCCAGTTAGTAGTT
ACATGGGTGTCAACCTAATCAAAATCCACAAAACTACATT
TGTATGATTTTTCTGTATCTGCACTTCATTTTACAATTAA
AAGTTTAAAATGAATTTTTATTTTTATTTCTATTTTGAGA
CAAGAGTCTCACTCTGTCACCCAGACTGGAGTGCAGTGGT
ATGATCTCAGCTCATTGCAACCTCCGCCTCCCAGGCTCAA
GTGACCCTCAAACCTCAGCCTCCCCAGTAGCTGAGATTAC
AGGCACGCACCACCATATCCAGCTAATTTTTATATTTTTT
GGTAGAGATGGGGTTTTGCCATGTTGGCCACGGTGGTCTC
AAACTCCTGACCCAGGTGATCTGCCCCCTTCAGTCTCCCA
AAGTGCTGGGATTGCAGGTGTCAGCCACATGCCCGGCCTA
AACTGATTTTTTTTTTTTTTTTAATTTGTTGAGACAGGGT
TTCACTCTGTCACCCAGGCTGGAGTGCAATGGTACGATCT
AGGCTCACTGCAACCTCTGCCTCCCAGGTTCTAGTGATTC
TCCTGCGTCAGCCTCCCAAGTAGCTGGGAGTACAGGCGTG
TACCACCATGCCCAGCTAATATTTGTATTTTTAGTAGAGA
CAGGGTTTTACCATGTTGGCCAGGCTGGTCTCAAACTCCT
GGCCTCAAGTGATCCACCCGCCTCAGCCTCCTAAGTGCTG
GGATTACAGGCGTGAACCACTGCACTTGGCCTAAAGCAAG
ATTTTATGGACAACTTTATGCCAGTAAATTGGAGAATTTA
GACGAAATCAACAAATTTCTAGAAAAATTAAAACTGATAC
AAATTTTTATAAATTTTGAGAAATTGCATCTATAGTTAAC
CTTTCATTAAAGAAAACTCCATGGATAAATGGCTTTTTAA
ACTAATTCTAGGCCTGACACAGTGGCTCACGCCTGTAATC
CCAGCACTTTGGGAGGCCGAGGCGGGCAGATCACCTGAGG
TCAGGGGTTTGAGACTAGCCTGGCCAACATGGTGAAACCC
CATCTCTACTAAAAATACAAAAATTAGCGAGGCGTGGTGG
TAGGCACCTATCATCCTGGCTACTCGGGAGGCTGAGACAG
GAGAATCACTTGAACCTGGGAGGCAGAGGTTGCAGTGAGC
CCAGATAGCGCCATTGCCCTCCCGCCTGGGTGACAGACTC
CCGCCTGGGTGACAGAGTGATACTCTGTCTCAAAAACAAA
CAAACAAACAAACAAACCAAAACCCAAAAAAACTAATTCT
ACTTATATGAGGAGGAAGTAATACCTATTTTGCCCAATCC
CTTCCAAAGGAAGTAAAAGAGAGAGTATTTACCAAATCAT
TTTCTATTCCCCCTTTTCCAAGGCAAGAAAACCCAACTCA
TGAAGTGTCTTAAACCTTTCATTCTTTGCTGGTTCCATAG
ACTCGTGGACTTTTCACAAACAGTCTCTCCATTCATCAGA
CCTCATCCTTCAGTGCCTCATCACATTCTGTTCCCATTCC
TCCACTTCCATATGCATAACCTTTTTGCCACATTTCCTTT
CTCTCAAATCAAAACAGACCAGATGCTTCAGTCAGCGCAT
AACTATTCACATGCAAATTTGTGTAAGAGGTCAGCTAACT
GCTGAGTCTCAGTCCTCCAGGATACCTAACCAATTTTGGT
GGAGATGTACATAGTGGAGGTCAGAGGCTACCCATCATGA
CTGAAAGGCTGATTCCTTTTCAGTTCACCAACAAACTGCT
ACCTGCATTTATTTTTATTTTTTATATTGAGACAAGGTCT
CACTCTGTTGCCCAGGCTGGAGTGCAGTGGCATGATCATG
GCTCACTGCAGCCTCAACCTCATGGACTCAAGGCATCCTC
CCACCTTAGCCTCCCCAGTAGCTGGGACCAGAAGCATACA
TCACCACTCCTGGGTAATTTTTTAGATTTTGGAGAGATGG
GGTGCCACTATGTTGCCCACGCTAGTCTCAAACTCCTGGG
CTTAAGTGTTTACCCACCTTGACCTCCCAAAGTGCTGGGA
TTACATATGTAAACCACCACACCTTGGCAGCTTCCATTCT
TCTGGGCATCAGGACTCTATCACTCTAGCTATCTCGAGTC
TCTTCAGCTGTCTACTAAACTCTTTTTCAGCTGGCCCACA
TTAGGAGGATTTAATGAAAGTCTTAAACCATACATTTTGT
GGAGTCATCAATGCTGAATTGTAGTACCTGGCAGGAGAAT
TTATAACTGTGATGAGCAAACTGCTATCACTGCTTTTCCT
GGAATTATAAAGGGAGACTGAGCTTGGGGCAACCTGAGTG
ATTTCAGAGCCATGCAATATCTCATAGCTGGCGAGGAGGG
AAAATGCTCGGTTTGTCTGTGACAGACGCTTTCCTGGGTT
TGAGACAGCAGTACTAGCCAGTCCCTATCCTGAATTGTGG
GTAGTGGGAGGATGCCTAGTGATGCTTGGATATTGAATGT
TTCTGTTCCACTGAAGTACAGAGTGGTACCTCCTCTTCAT
CCTCTTCCAAATCTGAGAGGTGAAAGACAGCATCCCCAGG
TGATTGGGTAAAGCCTTTAGTGACAATACCAGGTTGTGGG
GTCAAGAACAGTTCTCAAGTTCAATTAAATAAGCCATTGC
CAATGATGCAGTTTGTGATCCTTTGAGGGGCTTGGCTTAG
AATTTTTCTGGCATAAATCCTGGAAGGGATTGGCACTACT
GAGGCCTGTGATCCCTACCTGGTCGGTGCAGAGAAAGGCA
AAGCTGTCTGTGGCCAGGCCCTTCTTTCTGGCCATTCAGA
ATCTCCATCTTCTGTTCCCATTCTTCAGCAAGACTAAGGC
AGTAGCAGAACTAACTCTAAGACAATATAGACTACATTTT
AAAGATACTTAGCTACAATGAGAAGAGAGAAGAGGGAGGT
ATGAAAGGGGATAGTTTGTTTATTAATGAGGTAGTGGATC
AAGTTCATAGACGGTATGAGGGACCAACAGAGGAGAAGTT
CGAGACTGAAGAGAGCTGGTATAATCAACTGAGTAAGTGT
CCCAGGGTGGGATCAGCAAGGAGATGTGTGGGAGATGGGA
TCCAGAGCACGATGGTAGGATCTGCTTCTTACTTCCCCCT
CCCCACCACATTCTGTTTTGGATAAAGAAAGCTTCCCTTA
AGCAAACCAGACTAAAGGGAAACCAAGGATGGCCTTGTAT
GCCTTAATATTTCTTTATATTTCAGGCTAGCTTTTGCACT
TTGCTGCAAACTGACTCACACAGTCAGAAGGCCTTACCTC
CTCCATGTGAAAACGGAGAGTTCAATTTGCATGCTGCTGC
CTTCGCCAAGCCTTCCTGTCTTATGTTCCCTCCCAGTTCC
AGTGGCCCTCCCTCCTCCCCTACAGCAGTCCCACTGCCCA
CCTGTACTGTGGTACTGTCTGCCTGGAGCCTGAGGTCTTG
CCTGCTGTGTTCCCCGACTGAGCTTCCCCTGCAGGGCGGA
GAGGTCCTTCTCACCTAGCATCCTACTGAGGACCTGCCAC
GGAGTAGGTATTTAATGAATGCTTCCCAATTCCGACGAAA
AGAAATATCATTCCATTAAGTTATTGATTTCAAATTGAAA
TGTTATCATTAATTGTGGGAGGCAACCCTGACTTCTTAGG
CCCAATCCTCTCCTGTAGGTCTCCTAGAGAAAGACATGAT
TGGGAAGAAGGGGTTTGATAGACCAGCCTTCCCTCTCTTC
CCTTGGCTGCTCAGCAGAGCTGCCTCTTGAGAAATGCTGA
GCTGCCTGCCAGCCTGTGCAGCCTGTCAGCTCCCATCTGC
CAGCCCCATCTGCTCTTCCCCAGCCACGCTGCTGTTTGTT
GCTGCTGCTGGGCCCTCTCCCATCATCTCTGGCTCAGCCT
CTACCTTGCTGCCTCTCAGCCTCTCCCCAGAGAGCTGGTT
GCCCTGACTTCCTTTGCACCTATTCTCCTCCTGTCAGTTT
CGGCTCAATTACTTACCCTTCCCACACCAACTCATTCCTC
CTGCAAGGGGTCTGAGGCTCCACTGTGGAGCAGTTAAAAG
GAAAGAAACACCGAGCCTTGCCTTTCCACCACACATGCCA
CCTCCAACTCAGGCAGGCAGTCTCCCTGCTGAGGTCGAAG
AGGGCAAGGCCTGAGCGTCTTACAGCAAGACAGATCTCCT
TAGGTAGGCAGCAAAAGCTCCCAGGCTGGGAATGGACAGA
ATCTTATTGCTCAATGGAATCTCAGATATCAAGTCCAGAG
GCAGATGGGGAAATAGCAAACCCTGGAGGAGAAGCATATT
GACCGGGGTGACCCTGCTGGCTCCCTATAGAGCAGGGACT
GGAACACAGGTTTCCTGACTGCATCCAGCCAACATTTACT
GAGCATCATCTGCGTGCCAGGCAGTCGATTGGATCCACAC
CTACCTCAAGAAGTTCATGGTCTCGTTTGCACTCCCAGCA
CAGGGCTCTTCCCAGTCACAGCTGCCGACCTAGGATAACT
TTTAAGGCATTGCTGTAAGCAGAAATGATTGCAATTTTCC
TAACTTCATGCATGGCAAGGGCTTAAATGTCTTCACATCT
TTATCCAACAAATTGGTCTCACTTTTCCCAGCTCCAGGTT
TACAACAGCAGGGTTCACACAACCATCCGCGTTGCTTGTG
GGGTGGGATTGTCCTAGGGGTGCTGGAGAATAACCTGGGT
TTTACACAGTGGTGATCAGGAGACCCCAGAGGCCTTGTCT
CTGCAGCTTGCCTGCCTCCAACATGTTAACAGCAAGCAGT
CTGATTTTGACCAATTTTTCTGACTTCACACTCCCAGGGA
AGCCCTTTTCTACATCAGACAGTTCCCTGTGGGCAACACC
AGCTTTCCCAATGCCCTAAAACTATGTCCCCTACTTCTGT
GACTTGATATGTGGGAGACCATCATTAGTGTCTTTCCACA
AGGTCATGTATTGTCATTTTGATTCATTGAATCCAAAGAC
CTCTAGAAAAGTATCAATAGCCAACATTTATGAAATGCTC
ATTTTGTGCTAGGCCCTGTTTTAAGCATTTTCAGTGTAAC
AATTGTTTTAGTCTTCCCTGATGATTACGAAGTGTGCTAC
CATTATTAGCCTCATTTTAGAAATGAAAAAATTGAGGTTT
ACAGGAGTTAAGTTATTTGCTCAAGGTCCCAGTTGCTGGG
AAGTGGTAGACCTCAGATTTAAATGCAGTTAACCTGACTT
CAAGTCTATCCACTTAACCGCTATGCCTCCCTGCCGTTTG
GTGCATGAAGTCACTACGACCTTGGTACGAATTCATTTCT
CTGGGGCATTCCTCCATGGCAACTATAGAATAAGCTTTCA
GGTGGGATGTCTACAATAATTGTGTAGGTGGGGAGGCGGT
GCTCCACCTTGTCCATCAGTTCCCATTGCCTCTGGGCCTG
GACTGACGTGAGTTGGGACAGTGTCCACCACATCAGGGAT
GTGGCACTTGCCGGGACCCAGGAGCCAGTGGCAGAGGTGT
GGGGTGGGTGGACGCCTGGGAGCCCAGAGATGCCAGGACA
CGTGGGCTCAGGCTTGCAGTGCTGACCTGTCTTCTACTGT
TTTGCTCTGGACATGTACGAACAGTGCGTTCCCAGCCTGG
CCAGTCAACAAGCCAAGAGAGTGGCATAGGTGGGTGGCAG
TGGATGGAGGGTGCTGAGCACAAAGGCCAGCACAACCTGA
GTGCCCTCCACTCTCACCTGCCCTGACCCCTTTTAGCCCC
AAGGAAGGGAGAAGAGAACATGCTGTTTGGAGGAGGCTGG
GAAGAGCCCTGGAGCCACCAACTGGCGTCAGGATACTCCC
ATGCTCCTGGGGCCCTGGAGAAGGTGCCTCCTCTACCTAC
CAAAGTTCTTTGGAGCAAGGCAGGGCATGGGCAGGCATCT
GAAATTGAGCACCAAGTGGCAGGGGTGGGCAAAGGGGCTG
GGCAATGAAGGGCCTTGCAGGGAGGACTCTGGGGGAGCAA
GGTCCACGGACAATCTCTCCTCACCATCAGCACGGAGATC
CCTGCCCAGGATCTGCAGCCCTGTCCCCATTGGTCTGCAT
GCAGCGGAGTCTCAGGTGTTAACATCTCTGGTTCTTTTAG
AGACTAGGACAGGACAAAAGAGGAAAGGAAACATTTGCCT
GTGGATGGAAGAGGCTAGCCAACAAGAAGGGCACTGTCTC
TAAGTGGTGGGCTAGGAGAGGGTTGACAGCTCCTGCACAC
GGCCACCAAGTCAAGTCTCTTTCCCAGCCTCCCTTACCTG
AGAGCAAGTCCTGTGAATGAGAAATGAGCTGAAATCACAC
ACCTTAGCTCCCAGGATGTTATATTCTTGCACTTCAAAGG
ACTGAGTGTGTGTTCCCCTGTGTCTTTCCCGGTCTGCTGG
CTGGGCATTGGCAAGGACTGTCCTAGCCATTTGCAGCTGC
AAATGGAAGCCATGCCTGAGGATGGCAGAGCCACACACCA
GCCCTGGACCGCTTGTCTACCTCTGGACTGTCACCTGGAG
AGAAACTTCTTTCTTGTTTAAGCAGTTTATCCTGTGACCA
AGGACACGGGCTTCCATGTGGAAAGGCAGAGTGGAGCAAG
GAGTGGTGGGTGGGGACTGCAGGATGCTTTCACCCTGACC
AAGTAGACTGAAGGAGGGACTTTCCCCAGCTCTGGAGTTG
GAGCTCCCATTTTCATGTGGAATTCACTCAGCAGGACACT
GGCGATGTCCACAGCCCCTGCAGGAGAGTGGCCTGAAGGA
GAACCTTCTTCCTAGTGTCACTGATGAGACTTTGGCTGGG
GGAAAGCAGAACCCAAGGACACCCTGTACCTGAGCTGGGA
AGCAGCCTGCAAAGATAGGCCGGGCCGAGCAGATGCTCTT
TTTGAACATAAGAAAGAATCTGCTGGCCGACTATCGTGCT
GGAATAATGACCTGGATAAAGTGAGCTGCAAAGTTCACAG
AAAACATTATTTTCCCCAAGGACACAGTGCAGCTGTAAAA
TGTCCTAACTCCCTTCTTTGAGTGAATACTGTTTTCTCAC
TCTCTGAGAAACTGTGTTCTCTAAAATATAGACTATCAGA
AATTTCACTGTTTGAAATGACATCAATAAGAATAAAACAC
CTCTCTGTTGCTTGGAGGATCTCAGTCATTGACCCAGGGA
AGTAGCCTGAATTTACAGTCCATGTGCAGAGCCTCAGGTA
AGGGGTTTCTGGACACAACATTTTACATATATCCTAACTT
TAGATTCCAAGGTCAGAGGTCCTTGGATTCACTTTGCATT
CCAGACCTGACGTTGCCCCTTCACATTCAGCTTTGCCTTG
CTGTGAATCTAGCAAGACACTGATCATTTCAATGTCACCT
AAACACCACCTTCCCCAACATTGTATAGTAATCGATCTCC
TACCTTTGGTGAGATGCCTCATGGTTCCTCTGGTGTGTGG
CTCTTTCACTGCAAGAAGTAAATAAACCTGGCTTTGTCAG
GTCACCCCACATTTGTCCCTGGGGGCCTGAGGCTGTTTGG
TCTAAGATGCGCATTGGAATTTGTGAATATGAAGAAAATC
ATGCAGCGTGGGGACTGCAGCTGAAGGATCCCACTGTGGG
GCAAGACCAAGAAGTTGAGTGAGGGTCTTGGCAGGCTGAA
GTTACAAGGAGATAGAAACTATCTGGAGGCAGAAGTTGTA
GGACAGAGAAAAGGTAAACAAGGGAGAGTAAAAGAAGCAG
CAGTGAGTCTGAGTTTGAGGAACGGAGTAGACATTCAGGG
CTGAGGCCGGCCCCTGAGCACGGTGGAGTGCTTGGCTGGT
CCCCAGAGCCACTCCTCCTGTCCCAGCTGCAGGGCTTGGA
ACGTTATGGTCCTGGGTTAGTCTGTAACTCTCTATGCTCC
TTGCGTCCCAAGCAGCTTAACTGAAACCTATCACCTCTCT
TGTGCCACCAAAAACCTTAGGTTGTTGCAAGTCAGGACCT
GGCAGCCTCAGAATGGTTGGGCCCAGGGGCAGAGAGCAGG
CAGTGTTCCTACAGTTGGCAGCACCTGTGGAATGGTGGCC
ACACAGATCCCTGTTTGGCCAGGATTCCTGTGCTCAGCCT
GCCTTGGTTCAGTCTGGTGGGGACACTTGGTGCCCAGCCC
ACAAGATGGGCCTCCCACTCAAGGCAGTCAGTCATGGCCT
GAGGGCACCTGAACTTTTTCCTCAGGAGCCTGGGAGCCTG
CTGAAGACTGGCCAACTGGCCTTGTGTCTGCCCAACCCTT
CCTCCCATGTTGCTGTGTGTCTGCCTCTGCCTAGTCCTCA
GCCCTTCAGGCTCTGAGCCTCCTCCTTCAAGTCCACCTTC
ATCCTGAGTTTTCAGGAGAGACACGTCTCAGGTGTAGGCA
TAGGGGAACCATCCCTGAAGGAAAAAGAGAACGAAAGCAA
TTTTGACAAAGAGCACTCAGGAAGCTGAGAGGGAAAACAT
TTGAGATGGTGGATGAAAGATGCCATGTGAATGCAACACA
TTAGAGTGGTTATAGTTGTCAGAAAAAAATTTGAGCAAAT
TTGAAAGCCAACTGACTAAAATATTTGAACCACATCCACA
TGTACCAGTAAAATGCAAATAATATTGGATCTTGAAATAT
GTACTCTTTCCTTCAGTGGAGAGTCTATTATTAGGTAGAG
CGTCCCAGAAATTCCATAGAGTCTTCTCTATTTCTTTAGT
AAAAACACCGTTTTGTAATTAATCTGATAATTACAATGGA
TTCATTTATTATATTTCCAAGTCCTCAGGTGTGGCATCTG
GGGAGAAGTCAAACAAAGGGAGCCGGGAGCTCCCCCACGG
TATGAGGCCCTGCAGAAAGAGGAGGTGAATGTAATATTAA
TAGAACTGGCAGAGCAGGGCAGCATCAGGAATGTATTCAG
GGCCTGAGGCTGAGGGGCTGCCTACAGATGCTGCTTTGGG
GTTCCTAAGGCGGGTCATTCAAAGATGACATTCCCTTAAG
AAATCATCAGACCACACCTCTCAGTTTTGGGCTTGGAGAA
TGCAGCTCCTGAGATGGGGTCTGCAGGCCATGATGGGGAG
AAGAGTGGGATGAACCCAGAGCTGGTTTGGGTGGAAGCTC
AGTGTCCAGGGTTGCCCGTCCATGGCAACGCTCACACCCA
ACACAGCACATGGTGCCTCCTTCTTGGCAGTGGTCCTTCT
GCTTTCTGTACAATCACAGTCCGGAAGCATCAGAGCTGCA
TGAAACCTCAGAGACGCGGTCAGTCGCCTCCTTGGGGAGG
CACCCAGGGCTAGTGCCTTGCCCAGGGTTTCATAGGTGGT
GGCAGGCCCAGAACATACATCTCCAGACGCTGGTCTGAAG
TGCTTGCCATCAAGTCTCCTCCTACACCTGCTGGGACCCC
AGTGCTGTGGGAAAGGGATCTGGTGCTGTCCATGCCCATC
CACGTGTACATGTTGTGTGGCTGGTACAGTTTAGTAAGGA
AAGTGTCAAAGAAAGGAAGTGTGAATATTGGCCGGTGAGG
TTTCAGAGAGCCAGTAAGCAAAGAACTTGGGAAGTGTGTG
CTCTCTCTCTCTCTCTCTCTCTCTCACACACACACACACA
GCAAATTTGGGGAGGCAAAAAGCTGGGGGATTGGAGTTGG
AGAGCTCAATTTCTGTGAGATCTGAATGAGATGGTTCTGA
GAATCTTCAAAAGCTAGACAATTACAAGACATTGGCAATT
AAAGTTTTGCAAATACCTGAGGAAGAGTACTAGCTCAGGC
CCTCAAAAGGTAATCACCTCTCCTGAGCAGCCACGACAGG
ACGGTCCTGGGTTAGAAGACCCTCAGGGCAAGGAGCCATG
ACAAATCATGACCATGATTATCATCATGATTGTTATCCTC
GGAGAGGGGCTGCCTGCCACAGGGAATGTGCGATGGTTTC
AGTCTGAAAACAATCCCTGAACTGCATGTTCAGGTAAACC
CATGCTCTAGAAGCAAGGTGCTGTAGTGCACGTTGCTGGC
ACAGCCTTCCGCAGCCTCCTTGCTAGCGTCACCATCCCTC
TTCTGAGGAGCGCTGGCGCCCTCTAATGGACACTGCCGAG
CGGGACGCTGCAGCGCCGCTGAGGCGCGACGGCTGCGAGG
CCGCTAGAGGCGCTGCAGGCGGCACGGACTGGTGGAGCCA
AGTGACGCGGACGCCAGAGGTTGGGACCAATTTTGGAGAC
CGGTGATTAGGTTTCTTTCTGCCTGGTTCAGTCCTGCTAA
GTTAAAACGTGCAATGATCCCTTATTGCCAAGGCACACGT
TTCTCTTTGTTTCAGGGGTATCAAAAGCATTTGCTAAACA
AGTCAAACCCGTCGTTCTTTCAGTCTATTCTGTCAGTGCC
TGGAGACGAATCTGGAAGAAGGAGGTGGAGAAGGAAGGAA
GGGCGTGGGGAGTGAAGACGGCCCTGTGTTCCCCTGGGCT
GGCCCGGCCCTCCCTTCCCAGAGCTTTTCCACCTCGCGCC
GTCACTCCCAGGGGCCCTGGGCCAGGAGGGAAGGCGGATG
GAGGGGAGGAGGGGAGCCCAGGGAGGGTCTGGGTGAGCGT
CCCTCCTACAGGGCAGGTGACTTTGGAGGCGCTGGAGCCA
GCGGAGCGCAGGCATTTCATGCAGGCCCACCCTGCGGTGG
GAGGAAAAGCAGTCTCTCGGGGGAAGGCTTCTGGCAGAGG
CCTTTCCCTTGATCTGCTCGCTTGGCTCTTCTGGCAATGC
GGTGCCCTTAGCAGGCAATTTTCCAGGGGTCAGAATCTCA
GTGGGCCAGCCCTGGTTTACTCCCCACAAGCGTCTCACTC
CATCACTCTGCTTTGTGTTGTGCTTGCTTCGAGGCCCAGG
CTCATCCTGTACAGGCCTCATCCAGTAGCTCAACATCTGT
CTCCATTCCCTCTCCCTGTCCTTTCCCCAGAACCTCCCAC
CAAGAACCCTGGTCTCCTATTGCTTTCATAATAGGTCTTG
ATGGCCCAGAAAACCTGAGCCCAACTATGGCATCCAAAAA
TGGGTTCCCCATTACTCCAGGCAGGGGAGGACTGGGTCTT
TAAACACGCTGGAGGTGAGGGGCATACACGTGTGCCTTCC
TGCCTTAGAGTGGGCGGAATCCTAAGACATTAAAGAAAAC
AGGACAGTTGATATTTCTGAATTAAACCGGATTAAAATTC
ATATTAAGCTGTACTATTAATTTTAAAAGCTCTTATTTAC
GGTCTACTAGACACTGGGCACTTTAAATTCCATAAATTTT
CTCTCTCTTTTTTGTTTTTTTTTGAGTCGGAGTCTCACTC
TGTTGCCCAGGCTGGAGTGCAGTGGCGTGATCTCGGCTCA
CTGCAGCCTCCACCTCCCGGGTTCAAGCGATTCTTTTGCC
TCAGCCTCCTGATTAACTGGGATTACAAGCACGTGCCACC
ATGCCTGGCTAGTTTTTAAATTGTTTTTTGGTATTTTTTG
TAGAGATAGGGCTTCGCCATGTTGCCCAGTCTGGTCTCGA
ACTCCTGACCTCAAGTGATCCACACGCTTTGGCCTCCCAA
AGTGCTGGGATTACAGGTGTGAGCCACCGTGCCCAGACTA
AATTTAATAAATTCTCACAACAAGCAAGTTAAGTACTGTT
TTCTCTATTTTCTACATGAGAAAACTGGTAATCAGAGAGG
TTAAAGACTGTGCAAAGCCACACGGCTCTCGATGTCAGTT
GAAATAGGTAGGTTATGCTGCCATAATACATAGCCCCCAT
ATTCCAGTGGCTCATGTTAAACCAGTCGTGGTTTATTTTC
CATAAACATTCCATGTGCATCACTCTGCTCTGTGCTGTGC
TTGCTTGGAGGCCCAGACTAATGGGGCCGCCAGTTGTGGG
ACATTGCTGGGTGCTGGGTCAGAGACCAGAGAGCTCTGGC
GGGTCCCATCAGCAACTGCAGGCTCTGGCCCAGGGGACAG
GCGGGCTTGGCTCACAACTGCCTGCCTGAACAAGATTCTC
TTCCCTTTCAGCCTCATGGGAGCCCAGAGATGCAACTCTA
CTGAGTCCCCAAGCAAAGACCCCTAGTCCTGGTGGTTAAA
TACTTGCTGATTAAAGACAGGACAGAGGGTGCCTTCCCCT
CCCTACCTCTGGGTCTCACTCGACTTCCCCTCCCTTCTCC
TTTCCTCCCTTCCTCTCCTTGCCCGCGTCTCTCCCGTCTC
TGCTTCTCTCTATATCATAAAACCATTCACAGTTTTCTCA
TGGGTTAACCAAGGAATAAATACAAATAGAAGCAAGTTCT
CAGGGTATATTCGATTCTAAATATCACTAAATGAAACTGT
CAGTGGTGGAAACTACACTGGATAAAATTTGTCGCTGAGT
AAAAACAGAATAAATCTACTTGACCAAATTTACAACATTT
GATTGGAGAAAAAATTGTTATGAAAATTCCCAATTGCAGA
TGCTGTAACTGGTAGAATCCATTGCCTGAAAGCTGCTGAT
GAGGCATCTTAGAATTTAAATGAAAAAAATTATTGCCAGT
GAGAATAATTTCAATACTGTAAAAATGAAAAAATGGAGAC
AATTGGAAACTGTTTAACTGCATGGAAAATGGATTGAGAA
ATTAAATTGGGGCCAGGCGTGGTGGCTCATGCCTGTAATC
CCAGCACTTTGGGAGGCCGAGGCAGGCAGATCACCTGAGG
TCAGGAGTTTGAGACCTGCCTGGCCAACATGGTGAAACTC
TGTCCCTACTAAAAATACAAAAATTAGCCAGACGTGGTAG
CACACGCCTGTAATCCCAGCTACTGGGGAGGCTGAGGCAG
GAGGAGGTGGAGGTTGCAGTGAGCTGAGATGGTGCCATTG
CACTCCAGCCTGGGTGACAGAGTAAGACTTTGTCTCAAAA
TAAATAAATAAATAAATAAAATAAAAATAAATAAAATTCT
AAAAAATACAAATAAATTTTTTTTTAAAAAATAAAGAAAT
TAAATTGGGCCAGGCTCAGTGGTTTATGCCTGTAATCCCA
GCACTTTGGGAGCTGAGGCTGGAGGATCCCTTGAGCCCAG
TAGTTGGAGGCTGCAGTGAGCCATGTTGTGCCACTGCACA
CCAGCCTGAGTGAAGAGTGAGACCCTGTCTCTAAAAAAAA
TAACAAATAAATAGGCTCAGGAGCGGTGGCTCATGCCTAT
AATCTCAGTACTTTGGGAGGCCAAGGTGGGGGAATCACTT
GAGGTCAGGAGTTTGAGACTAGCCTGGGCAACATGGCAGA
AACCTGTCTCTATGAAAAATACAAAAATTAGCTGGGCACG
GTGGCGTGCACCTGTAGTCCCAGCTACTCAGGAGGCTCAG
GCAGGAGAATCTCTTGAGCCTGGGAGGTGGAGGTTGCAGT
GAGCCGAGTTCGCACCACTGCACTCCAGCTGGGCAACAGA
GAGAGACTCTTGTGTCAAACAAATTAATAAATCACTTAAA
TTGAATTAAAGGAGTTCACTCTGAAAAAGGTGACCTCCAT
GTTCATGTCAATGACCCTTTACTGGCTTATAGCCCTGGGT
GGCATCTGTGAATGTCACCAACCACTTTGTATCTTATTTA
CACATAGAACAATTCCAGCTCCAAATACTGAACTTGGAGC
TCTGTCTCTGTATGTATCTCTTCACTTTGTACTTGTTCCA
TTCTCTATCACTCCCCTTTTGTAGATCACTTTCTCTCCCT
CCCTTAAATGTTTCTGTTCCCAGAGATTCCACCTCCAGCG
TATTTCTGTCTCTCTCATTGAGAGCAATTTCAAACCATCT
TATAGGTTTAGCATCTTATAGGTTTGTGCTGGTAGCCACA
AAATAGTTACCTGTAACTGTAACAGTTACGCTTCTTGGCT
TCAAAAAACAGCAAGAAGAATGACAGAAGACTGATTAACT
TAAGCAGGAAACAGAATCTATTGGAAAGATACTAGGCTTC
TCATGAGTGGACAAGAAAGCTGAAGAGATTAGGCTTAGAA
ATTGGGCAGGACTGTGGGGGAACCATGGCCAGGACCCCCT
CCAGGGTCACACCACAGGGCAACCTGACTGAGACCTGCTG
TACCCTCTGAGGGCACAGACGCTGCTGCTGCACCACTGGC
GCTGGGCACAGGCCACACGACTGAGGTGCCTGAGGGAATT
CTAACTTCCCTGCTTCTTGGTGTCGCTTGCCCAAGAGCTG
GGCCACATGTAGGTCCCCTGTACATGCTGTGGCTGCCAGG
GGGAGGGGAAGGAAGTATTTGTCTTGATGGAGGAAGGGGC
CTTCTTCTCACCACGATTCACACAATGACAGGTTCTGCAA
ACACAGGAAGTGGGTTCAGAGGCATGGGACCCACAAAGCC
CAAGACACTTACCGGCTGGCCCTGTCATCAGCGCCGTCCC
AGCCCCCTTTTAAGTAAAAAGGTTGAACGGCCACAGACTT
GAAGGTTGACCAGTCACAAGATTTTTCAGGCCAGGCTGCG
TATCTCTGGCCATCTGTTTATTAAAAAGTTTTTTTTTTTT
TTCACTTCTGGTTGGTTCAAAGTGCAAGTAACAACAGCGA
ACTGTCTTGTCTAAACATAGATTTTTAAGCCTGAAGTCTC
TGGCCATTTGCTCACTGACCTTTGTGCTCAACTCCTTCCT
CACCCCACTCCCAATTTAATGGTGGTTACCCTGAGGCCAG
CTGAAACAACAGGCTTGGAAGGAAGTCAACACCCTTGATC
CATTCTTGGCTACTGGGAAAGGTTGAGAAAGGTTTAGCAC
CACAGCCACAGACTTATTTCCTGCTACAAGGGTGACTCTT
AACTTACAAATGCTTAGTGTAGTGACTAGAAGCAGTTGGC
TTAGCTTTTTTGATCCACAAAGCCCCATCTTTGACTCTTA
GGCAACTTAGATTGTGGGTTGCAGGCAGAGAAGGGAAAGT
CTCAGCAGAGTTGTTCCCCCTTCCACCCACCCTTGCAGAC
TGGCTGCTCTCCCCAACATCTTCTCTTCCTGGAGTTATTA
AAGAACAATGATGACAATTATTATCATCGTTTATTGAAAT
GGGGTCTCACTCTGTTCCCAGGCTGGTCTTGAACTCCTGA
GCTCAAGCAATCCTCCTGCCTCAGCCTCCCAAGTAGCTGG
GATTATAGGCACACACCACCGCATTCAGCTCACTGGGTTA
TTCTAGAGGGAGCAAAGAGCACCGAAAATATACCAATGTT
CTTATTTTTGTCTTAATCATTTCCTGCACAACCGCAAGCT
TGGTTCATATCTCCCAATAGGTGACACTGTGACCAAATGT
TTTGCCATGGGAAACCAACCAGCATCACCATTTCCTAGCC
CACAATGATTCTTTCCTGCCACCTGCTAACTCAGTGCTAC
ACTTTTAGCTACCAACTTCTAGATAACTTAGATTTTGCTG
GGTGTGACAAAGACCTCAAACAACAATGACTTAGAAGAGA
CCCAGCTTTCATGTAATGGTCTGAAGGTAGACAGTCTAAG
GCTGGTATGGCAGCTCTGCATTTCAGAATTGTCCAGGAAC
CCATACTCTGTCTTTTTGCTCTGCCATCCCTCAGGTGTCC
CTCCAACCAAAGACAACTTTTCCCCGTGTTCCTTGCACAC
AGCAGGATGGAGGAAGGGAGTGAGTGAAGATGGTATCCTT
CCCACCCCCTTTAAGGGCACGTCCTGAAGATGACCCATGC
TATGGTCTGAGTGATGGTGTCCCCTCCAACATGTACATAT
TGAAACTTAATCCTCATAGTGGTGGTATTAAAAGGTAGGG
CCTTTTGGGAGGTGCTTAGATCATGAGGGCTTCTCCCTTG
TGGACAGGAATAAAGCCTTTATAAAAGAGCCTTCACAGAG
AGTCTGGCCCTTTTTTGCCCTTCTGTCATGTGAGGACATA
GCATTTGCCCCTCTGGAGGATGCTGCAACAAGGCATCATC
TTGGAAGCAGAGAGCAGCCCTCACCAACAGCAAACCTGCT
GGTTCCTTGATCTTGAACTTCCCAGCTTCCAGAACTGTGA
TAAATAAATTCCTGTTCTTCACAAGTTACCCAGTCTCAGG
TATTTTGTTATAGCGGCACAATGGATGAAGATAGCCCACC
TTTCTTCTTTCATCTCATTGACCAGAGCTAGTTATATAAC
CATATCAGCTGAAAGGAGGCTGGGTTAGAGAGAACAAGAG
AGTGGATATTGATGGAGAACTTCAATTTCTACCCGAGACG
TCATCAATTAGCTCCCATCAAGTCAGGTTGGATCATTTTT
ATTACCATTCCAGCCCTTTTGTCTCTTATAACTACCATGA
TTATCTTGTCTTTTGTAGTTAAGTGCCTGAAGTCAGCTTC
TGCTATTCTGGTATCTTTCCTTTTCCATTAAAATCAGGGA
TCCCATTTTAACCGCTTACAGTTGCATCTTTAGTTTATGG
AGATCAGTCACAAGACTGCTTCTCAGAGATGGAGGTGCTC
CCTCACCAATCTGGGCCCTCTTCTGGGCCCTCTTGAAAGA
GAATTAGCAGACAAATGGGCAGGAGACACGTGATAAATCC
TCTCCAGCACTTCTATATCCCGAAATTTTTGGACTATTTC
TTCCATTGTTTCATGAAATTTCATTTCACATGAGCCACTG
TTGAAGCCACATTTCAAAACAACTAATACAGGCAATTAAG
GCCACTTGCAATGGCTGGAGATAGCACACTGTCTCCTGAT
TTCTGGTGAGCATACTCCTGATTAATTTCAGGCTGATTTA
AAATAATGCGCAGTGTTGGACACTGTGGTACACCACGGTA
TCCCCTCTCAGAAATGAAGGACTTACTCTCCCAGCTGCTG
GGCGTGGGCCCTCAGCCAGCAGCTCACTCTGGGGATGCCT
TCAGTGAAGAAATGTCCCCACCGTAAAGCAGCCACATCCA
ATGACTGGTCAAAGTTGGGTTAACAAAGCCTGGCTCCTTG
GTTCCAACTCAGAAGAGCTCTAAATGACCATCTAGCTCCG
GAGCAGCGCCAATTGTGCACACAGCACAACTGTTCCCTTG
CCCAAGGCTGCTTCTGTCCCTTCTGCTCCACAGGCGTGGT
CTCAAGCTCACTTCCTGATAAAGGTCTTGCTTGCTAATCT
CCACCTTAGAATCTGCTTATCTGAACGTCTTTTGATGGGG
ATTTAACCTTTTAAGTAATCAAAAGCTCCACTTCCTGCTT
CCAGGTCATGGGAGAGTCTGACTCTATTTATAGACTTATG
AGCAATGAGCGATGGCCTGGAGGAAAGGGGCATGAGCAGA
GCTGGCTTCTTTCTGTGAGGAAGTCTGTACACAGAGTTAG
AGCATCTTCAAACCGCTCAGGAGCAACCTCCTCAGACAAG
GGAGGGACATGCCTTTCCGCTGGCAAGAGAGACCCAGAGG
GTTCCATGTTTGGTGTTCTGTGAGTCTCCCAGATCTTCCC
AAATGTCCTTATTACAATTTTGGGGGTCGCTGTCTTTTTT
TGTGGGGGGAGGGCAGGGTTTTGTCTGTGGTCCAGGATGG
AGTGCAGTGGTGCAATCTTGGCTCACCGCAGCCTCGACCT
CCCAGGCTAAGTGATCCTCCCACTTCAGCTTTCTGAATAG
CTGAGACTACAGGTATGGACCACCATGCTCAGTTAATTTT
TTTTTGTGGAGAGGAGGTCTCAGTATATTGTGCAGGCTAG
TCTTAAACTTCTGAGCTCAAGTGATCGTCCTGCCTTGACT
TCCCAAAGTGTAGGATTATAGGTGTGAGCCATCGTGCCCC
ATCTAGGGGCCACAGTCTTTTCTGAACAATGCCCTATCCT
TTATATAACATACCCAGGGAGTTTTGATGTAGGAGTTAAG
AAATTACTTAGGCAGATAGCGAGGGTAGGGAAGTCCTCGG
TAAGATTTTCCTTTTAATGAAAAGTAGCCCCAAATCATTT
TCCCTTCTAACAAAGAGCAGCCTGTAAAATCGAGGTGATA
GATGCCTGTAGTTGTGCCAATCATGTTCAAAGTGGTGGCC
CCGTATTCCCTTCTCTTTTTTTGTTTTTATTTATTTTTAT
TTTTTTGAGACGGAGTCTCGCTCCGTCGCCCAGGCTGGAG
TGCAGTGGCCGGATCTCAGCTCACTGCAAGCTCCGCCTCC
CGGGTTTACGCCATTCTCCTGCCTCAGCCTCCCGAGTAGC
TGGGACTGCAGGCGCCCCCCACCTCACTCGGCTAATTTTT
TGTATTGTTTTTAGTAGAGACGGGGTTTCACCGTGTTAGC
CAGGATGGTCTCGATCTCCTGACCTCGTGATCCGCTTTTC
TCGGCCTCCCAAAGTGCTGGGATTACAGGCTTGAGCCACC
GCACCCGGCCTCCCTTCTCTTTATCAGCCACGTGTACAGT
AAAAAGCAGACAAGATGGCACCGGTCAGCAGGAGAGTTTA
TTTACATAATAAGATTAGGGCAGGGTGGCCAGCCTTCCCC
GAGACTGTAAACGTCATCCCGATCCAACCAATCTGTGAGC
CCTACGTAAATCAGACGCCAGCTCCTCAAGCTGGGCTATA
AAACCCAGTGCATCCTCCATCAGCCAGTCATTTTCTGCTG
GGAGACCCCTCTTTAGAGAGAGAGCTGCCTCCCCTCCCCT
CCCCTCCCCTCCCCTTCCCTTCTCTTAAAACCTCTGCTCC
TAAACTCCTTGTGTGTGTCCCTGTCCTAAATTTTCCTAAA
TTTTCGCGAGATGACTAACCTCAGGGTATATACCCCGGAC
AATGGAGCTGCTTCAGTATGTCAACTCAGCAGATGTTGAA
ATTTGGCAATGCACTTCTGTGTTTGGCTTTCAGCTATGTT
AGCATTAAAAGACTGTAAATAAGATATCATTTCAGCACAT
TACTGGAGAGTCTTTGCTTGGGACATTTAGAGATGTAAGC
TTGTCGTCTTCATCGTGGTAGTGGTGGTCTTCTTCTTCTT
CTTCTTCTTCTTCTTCTTCTTCTTCTTCTTCTTCTTCTTC
TTCTTCTTCTTCTTCTTCTTCTTCTTCTTCCTCCTCCTCC
TCCTTCTCCTCCTTCTCCTCCTCCTCCTTTTTCTTCTTCT
CTCCTGTTCTCTTGGGGAAAGCTACGTTTACGACAGTCTG
TATGACTCAAGCTCTTCATTTCATTCTATGCAAGTAGCAA
TATGGTCTTCAAAGTTTTGCCTTAATGAATTCTTCATTTC
AGGTGACTATAAATGAGCATTTAATTTGAGCAATTTACCA
CTGTGAGCCACAGACTGCCAGATTCCCTGAACATTAACTG
GATTTTAGTATTCTGACTAGACTTATAACCAATCTGCACG
CAAACTCTCCATTTCCTTGCATCTCTGTCCTGTTGCAAAT
TTCTTCACTAGTTGGGGTTCTTCAGGGCAAACATCAGTAA
CCCACTTTGGATGACTTAATCTGAAAAGGAAATTGATTAA
GGGAGGATATTGGATAGCTCACGGAGCCTGCACTGGGGCT
GGAGAACCAGGTTTAGAAAATGAGCAGGAGCCAGCCAGAG
TAGGATGGGGTGGGGTATACTATGGTCACTCCCACTGGAT
GCAGATACCCCTGCTGGGACCAACACAGGACGCTGGATGT
TATCACTGGAGTCATTTGAATGAAATTTCAACTCTCTCCT
GTTTTTTGTTTCACTAATGAAACAAAGCATTGAGCTGAAT
TAGCTGATTGGCAATACTTGGGTCATGTGACTCATGACCT
CAGGTGTCATGGAGAGTAAGTATCTGGCCTTTTGGACTTT
TGGAGAATTAGTGGGGTGGTCTCCCACCAAATTCATACAA
TGGAAGAGTCTCTGACATACAAAGCAGGTTCAAAAGATGC
AGAGCAGAAACCAAACCAAACCAAGTTCGTTACATCCCTC
TCTTTTCTTTCTTTTTTTTTTTTGAGACGGAGTCTTGCTC
TGTCGCCCGGGCTGGAGTGCAGTGGCCGAATCTCAGCTCA
CTGCAAGCTCCGCCTCTCAGGTTTACGCCATTCTCCTGCC
TCAGCCTCCGGAGTAGCTGAGACTACAGGCGCCCACCACC
TCGCCTGGCTAGTTTTTTGTATTTTTTAGTAGAGACGGGG
TTTCACCGTGTTCACCAGGATGGTCTCGATCTCCTGACCT
CGTGATCCGCCCGTCTTAGCCTCCCAAAGTGCTGGGATTA
CAGGCTTGAGCCACCAAGCCTGGCCATCCCTCTCCCTCTT
TTCTACTAGACTTCCAGTCATCTCCACTTGGCTACCCGAC
AGGTTGCTCAAGCTCCCCATATCAAAACTAGAGTTATCAT
CTTCTAACCAAATATGCTTCTTCTTCATCCCTCTTACATC
CCTCAACTCAGTGGGTGACATTTCTCTCCATCCATTCAGT
TGTCTCAGCTAGGATCCCATGAGGCTTCCTTGACTTACTT
TCCATATCCAATCAGTTACCCTGTCTTTTATTATTTATTT
ATTTATTTTTCCCAAGACAGAGTCTCGCTCTGTCACCCAG
ACTGGAATGCAGTGGTGTGATCTCGGCTCACTGCAACCTC
TGCCTCCCAGGTTCAAGCAATTCTCCTGCTTCAGCCTCCC
AAGAAGCTGGATGACAGGTGTGTGCCACCACGCCTGGCTA
ATTTTTGTATTTTTAGTGGAGACGGGGTTTCACCATACTG
GCCAGGCTGGTCTCGAACTCCTGACCTTATGATCTGCCCT
CCTCGGCCTCCCAAAATGCTGGGATTACAGGCATGAGCCC
CGGGCCTGGCTTACCATGTCTTCTAGAGTCTACCTCTTAG
GCATTTCATCAATTTACTTCTTTCTTATCTTTATTGCCAT
TACCCTATTTTAAGTCCTTATCATCCTCTTATTCATTTTT
TTCTTTTTTCTTTTTGTTTCTCTTTCAATACCTTCTTAAC
TGGTATGTAAATTAGTTGTTTTAACAATAATTCTTGAAAC
AAACCACCCTCAAACCCGGGGATTTACAACGACAAACATT
TCTTCCTCATCTGAGTGCCTACAAGTTGGCTGTGGTTCAA
TGACCTTGGATTGGGCTTGGCTGGACTTGCCTCAAGTCCC
AGCTGCATGTTGAGTTTAAGTTTGCCCCATTTGTCTGTCA
TCCTTCTGGAATTATTGACACCAGAGGCAAGCAGCGACAT
GTTCTTCTCATGGTGGAAGGCAGGAGTACAAGTGCATTAG
CTCAAACATGCAGGCACATTTCAAATCTCTACCTGTGCCA
TGCCTGCTAATATCCTACTGGCCAAATTGAGTCCAAAGTC
AACATGTGGGAAATGAATGGCACCCACCATGAGGCCATGG
AAGAGGTGTGGATGTGTAATGTTACTATAGTGAAGTGAAG
AATTAGGACTGATAATTGAATCTATCACACATGGTTTCCC
TGCCTCCAGTCTTGTTCCCCTCTCACTGCTTCACACCGCT
TCCAGAGGTATCTATCCAAAATGCCAATATGAATTTGTAA
TCTTATTGCTTACAACTTTGGTTTTTATAAGAAAAATTGC
AAGGGTGTATCAGTAGGTCCTTCATAATTTGATCACTGGC
TGCTTCATCAGTCTCAATTCCTGCCACCTCCACATCACCA
CATTGTCCACTCTGCAACTTGATCTTTAAGATTCAGAAAT
GGCCAGGCAAGATGGCTCATGCCTGTAATCCCAGCGCTTT
GGGAGGCTGAGGTGGGTGGATCATGAGGTCAAGAGATCGA
GATCATTCTGGCCAACATGGTGAAATCCCGTCTTTACTAA
AAATTCCAAAATTAGCTGGGTGTGGTGGCGCGTGCCTGTA
GCCCCAGCTACTCAGGAGGCTGAGGCAGGAAAATGGTTTG
AACCTGGGAGGTGGAGGTTGCAGTGAGCCGAGATTGCATC
ACTGCACTCCAGCATGGTGGCAGAGAGAGACTCTGTCTAA
AACAAAAAGATTCAGAACTATGCTGCCATCATGATTTTGC
CTTCATGCCTTTGCTCATGCTGTTCCTTTGCCTAAGGTGC
CTTTATGCTTCCATTCAGCAGGCTAATTCCTATCCTGCCT
TCAGCCCTTAATGGAAGCATCACTTCCTTCAGGATGCTTT
CTCTGTAACCCAGTTGCTGGGCCCCACAGTGGCACCCCAG
ATATATTTGAGGATTTACTGGTCATTCTCTAAGGCCATAA
GCCTTTTGGGTCTTCATGCCTGATATGATGTCTGGCCCAT
AGAAAGCATTTCTCACACTTACTGACTTCTTGTCCACTCA
CCGCTTGTCCCTCAGAACTCCTGCTTTCTTATTGTTGGGG
GATACTAGACCTGGAAAGGAAGAAATGGAGCTTTGTGGAT
TCCTCAATGAGAGAAGAGGAGGGGAGTCCTATTTTGACTG
AAAAAATGATAATTCACTGCATAAATTAGGGCTTATTAGT
GTGGAAGTGTGTTTTGGAAAGTTAGTGTGTTCATCAGAGT
TATCTAAAGAAACAGAACCAATGGGATAGGTGGATGAATG
GATGGATAGATAGATAGATAGATAGATAGATAGATAGATA
GATAGATAGATAGATAGATTGATTTATTATGGCTTGTGTG
ATTACAGCAGCCAAGAGGTCCCAAGATATGTAATCTGCAA
GCTGCAGAACCAGGAAAGCTGGTGGTATAATTCATCCAAG
GCTGAAGACCTGAGAACCCAGGGGGACCACTAGTGTAAAT
CCCAAAATCCTAAGGCCTGAGAACCAGGAGTTTTGATGTC
TGGCAATAGAAGGAGATGGATGTCCTAACTAAAGAGAGAG
AGAGAGAGGATTTACCCTTCCTTCCTGTTTTTGTACTATT
AAGGCCTTCCACAGATTGGGTGATGTCCACCCACATTGGT
GAGGGCCACCTTCTTTATTCAGTCTGACAATTCAAATGCA
AATATTCTCTAGAAACACCCCTAGAAACACATCCAGAAAT
AATGTTTCACCAGATATCTGGGCATCTTTTAGCTCAGTCA
AGTTGATACAAAATTAGCCATTGCAGTTAGGTTTCAGCTA
ATTGTAGCCTAGTGAGAATGACCATCTGGAAGCCAGAGAT
GGGAATGCATTATTTGGAAAAAGAGGCCAGGGCTGGAGAT
GTATATTTGGCATTTTCACATTTTCTGTTTTGTGGTGAGA
ATGGAAACCACAGAGCTACCTAGAGAGAAGAGCAAAGCAC
TAAACAGAGGGGGGTTTATAGGCAAAAAATCTTTGCAGTG
TGGTGGGGACCCATGCAGGGTGAACCACTAACTGATCAGA
TAAACATTCGACGTGTTAGTACATTTTAATATTGCTTGTG
CAGAGGTGGCAGGTGAGCTCTAACAAGAGCCTTCTGAAGA
AAATGTCTCACTCAAAAGAGTAACTGATGAGGAACAGTTT
GCTACGGTGTTAGGGCTTTTGTGGCTCTCTCAAATCCCAT
CATCTAGGTAGCTGCCTGTCATAAACATTCACAAAGGTAC
CTATGATAATAAGATATGATATTTAAGGTCCATGCCATGT
GGAAGCTGGTTTGGATTTATTTTTAATGACATTAGGCATA
CAGTATTGACATTAGTGATTTTCAAGAAGACTGAAAATAA
TCTAAGACTAGCAATAGGTTCCTCCAGCAATCGAACTATA
GCAATTTAGTGAAAAAAATAAAACCCCCAAGTCTTCATTA
ACTAGAATGTTTAGAGGAACTTCTGTGGGTCTTCTGTGTT
ATCGTCTAAAAATTGATATTGCCAGCTCTTTTCCGTAACA
GGAATAGATGTTCTAAAAAGTTCAGACAGAAGAAAAATCA
CAGTTAACCTTGCACCTGGTTTCCTCAGAGTGCTATGAAA
GTCTCCCCTGAATCTGTAGTAGACTGAAATGCTTGTTAAA
GTTGCATCGATTGTGTTCACAGTTAGATGCTCTAGTCAAA
ATGTTTGTCTTCCAACTGCTTTATTAGCCATGAAATGATT
TCCTTTTTATGCATTATTGAAAACCCCAAGTTTAATAAAG
TCAAACACATAAAAATGTTAGAAATTGGTAGAGTTGCTTT
CCATGATCCAGGGGAAAAACTTACAGAGGAAAGCCTGGGG
AACAGGGAGGCTGTGCAGCTTATCTCTTTGGTGAGTGGTG
GCTGCATCAGAGATGAAAATGGGAGCTGGACCAGCCTCTT
GGTTATACCTCTCCTTTCAGCATTAGAGAAAATAATCTCT
TTGGTTCATGTCTCTTTTCTAATTTGTTTCAGCTGCACAC
TGATATTAGAGAACAAGATAGAGATAAAAATTGAGGGAGA
ATGTAGAAAAGTGGAAGTTTAAATGGTGCTATTTTACATC
AGCTTAAGAGAGAGGAACATACAGACAAAACAGACTTTAA
GACAAAAGATATTACCAGAGATAAAAAAGAGACATTTCAT
AATGATCAGATCAGCTCGCCAGGAAGACACAGCAAATGTA
AATGTGTATGTGCCTAATAACAGAACTTCAAAATACATGA
AGTATAATCCCGTCTCTCAGCAATTGATAAAACAATTAGA
CAGAAAAGCAATAAAGTTGTAAACGTTCTAAACAACACTA
TCAACCACCTTGACCTAAATGATATAGAACATTACGTCTT
ACAAATGCAGAATCTATATTCTTTTCAGGTGTGTATGCTG
TGTTCACCAATACAGCCCCTATGCTGCACCATAAAACATA
AAACAAGTCTCAATACATGTCAAATAATTGAAATTATATA
AAGTATGTTCTCTGATTACCATGTAATTATATTAGAAATC
AACAATAATATAAAATTTAGGAACTCAAAATATTGAAATT
AAACCATATACTTCTAAATAATCTATGTATCACTAAAGAA
ATCAAGAGTGAAGTTAGAAAGTATTTAAACTGAAATGATA
ATGCAAATACAATTTATCAACCTATCAACATTTATAGAAT
GCAGCTAAAGCAGGGCTTAGAGGGAAATTTGTGGCTGTAA
ATGTATACATTAGAAAAATGAAAGGTCTAAAAAGACTACT
AGTTATAGTCCTATTCTCCTTGATTTTTAAAATAAATTAA
TATTGAGCACTTCCTTGTTAGTAGTGCGGAGCAGAACAGA
CATGGTCCTGCCCTCCTGGTGGCCATGATCTACTGAGAGA
GACAAATAATAAACAAACAAACACAGATAAATATAAAATT
AAATTTATGATGAATGCTATCTATGAAGGGAAAGAACAGG
TTATTGTAGCAGAGGAGGTGACCTAATTTAGATTGAAACA
TGGAAGAAAACCTCTTTGAGAAAGTGGTTTTTAAGTTCAG
TGGGATTTAAGTTAAAAGCAGGAGATAGCTAAGCATCAAG
TGAGGGGAATGTTCCAGGTAGAAGGAGGTGGATCCAGGGT
AGGCTGGGTGTGGGTCAGGGGCTGAGAGGAGCGTCCACAG
ACCATCTGAACAGTCAGGGTTCTGAATTGCAAGTGCAGCT
AAGTGTTATTTGAAATATTAGTCTGCTTTCTGTGCATTTT
CCTACCCTTCAACTTTTGGGTCCTATGTAGTGGTTTCTCT
TCCTCCAGGCCACCCCAAATAGAAACAATAACAAAAAAAA
AAATACAGCAAAGCTTAAGGTCAGATAAGGATGTCTGTTG
AGTGCCTGCAGAGTGAGCTTTTCTGCTCTCAAGAACTAGT
TAGGACCAGTGTTAGGAAGGGTGAGCAAAAGGTGAAAGGC
AACTTGGTTAGGGGAGGAAGGAGTGGAAGGACTTAGGGTC
TTTTTAAGAGGGAAAAGGCTCTTGTCTTGGCTTGCAAGGA
CCAGGGAGTGAAAACACAGAACTGTCTATGGTGTGGGCCC
TCACTGAGCCAGGGCACTACCCACAGCCCACAGTAATGGG
GACTCGTAAGCTCTGTGAGCAGATGGTGGGGACCTTGGGC
AGAATGTGAGGCAGCAGCACTCACATTTTGTATATTTAAG
AGTGAAGATTTAATAAAATTAATATTCCTTACTGTTTCAA
AAAGGATATTCCTAAACAAAACTGGCTTTTTAAATTTTAT
TTTATTTTATTTTATTTTTCTGCAAGGGCACGATGGTGAA
GAACACGATGCTATGGTTACAGCTCCATGCCACAGCCTCA
CACTACTGTTTGTATCCTTGCTGGAAATGTCAACACTGTG
AAAAAGACAAATAATGTCTTAGTGATTTTATGAATTTAAT
GAAAATCATTTTGACTTTGCAGACCTCCTGAAAGTGCCTC
AGCAACCCCCAGGTGCCTGGGGACCTGCTATTTAAATGTT
CCTCGCAAAACTTGTGTAGAAATTTAATTGCAAATGTAAT
AATATTAGAAGGTGGGGACTTTAAGAGGTGATTGGGTCAT
GAGGGCTCTGCCCCCACGCATAGATTAATGCCATTACCGT
GGGAGCAGGTTAGTTATTGTAGGAGTGGGCCCCTAATAAA
AGGATGAGCTCTGCTCCTGTTTCTCTCTCTCTCACAGAGT
GTGTCATGCACTTTTGCCCTCCCTTGCCTTTTCTCATCAT
GGGATGCCTTCTACCATGTTGTGATGAAGCATGAAGGTCC
TCACCAGATGTGGCTCCTTGATCTTGGACTTGCCAGCCTC
CAGAACCTTGAATCAAGGAAATCTCTCTTCTGTATAAAAG
AAATCTCTTTATACCCAGAGATTTTTTCTTTTTCTTTATA
CCCAGTCTGTGGTACTCTGTTATAGCAGTAAAAAATGGAC
GAAGACAGGACTACATCTTGAAAACAGCTGATGGAGGGTA
ACTGGGTGTGAAGATGGAATAGAACAGAGCCAGCTGGGAA
CTTTTCTCTGAGTTGGGCCACCATCACCAGAATGGATACT
GATGTTGGCTTATTTAAGCAGAATAGGGATTTGCTGAACA
GATATTGGGTAGCCCATGAATCACCAGGAGGCCTAAAGAG
CTACGCTTGTGAAGTGGGCAGAAAGAATCAAAAGGAAGCT
ATATGTCCAGAACCTGGGCCAATATCCCACCTTGGAGCAG
TCAGGTGACAGGAAGATACTGCTATTTCCTCTGCAGCTGC
TGTTGAACACAGGATGTGGCATCTTACATCACAGACACCC
CAGAGCTGGTCTGTGGAGGCTGTTGTCCCAGCTGTCATCC
TCACTTTGTCACCTGGACAGATTTAGACTGAGTCTCTAAA
TGAACCTTTGATTGGCTGAGCCTGAGTTTCTTGCTTATGT
CCTAGCTGTGCTGTATGCTGGGGAAGCTCTTATTATACAA
CACCTCCAGCTCTTATTGTGCAGTGAAGCTCTGCTCCCTA
TGAAGACTTGCAAGAAGAGGAATTCTCTGTGAATAGGAAA
GAGGTTTGGATGCTAAGCAGCCAAAACATGACAACTGCCT
GAGCCTTCTTCAGCTGAAGCTACACATTTGTTAGTAATCA
CCCATGAGCTGATCACTGGGAAAACGGGGTTTAAGAAAGT
TCCAAGGAAGAAAACATTGAGTGAGACAATAAGGTGATCT
GCGAATGAGCCTTGAGACCTCCTGTCATTTGAAGGCTGAG
TGGAAGAAGACGAACCTTTAAAGACGACTGAGAAGGAGCA
GCAAGAGGAGGTGCAGAAGGGTGTTGCATTTCAGAAGCCA
AGAGGGAAGGGTGCTTTGAAGAGGAAGGAGTGGTTTCAGT
GTTGAATCCTGCCCAGAGACCCAGAAAGCTAACATCTGAG
AAATGTCCATTAATGAATTATTAAATGCCCGCCAATCAAC
TCCTTTCCATTTCTTCTCTATTGCACTGGAGTGTGAATTA
TTGTTACATCCCAAAAAGTCAGGGGAGATGGGAATATCTT
TTATTCAAGACGGAGTTATTCCAGAACAAAGGACGTGGTC
ATCATTTGGACATCATTCTCTAAGCACAAGGCAGTCCCTT
CTGTAACCAGGGGCCCAGGCTGAGTCCTTTGCTGCCAGGC
AGCCTGACTGACAGCACATGGCAAGCTATAGAAAGATGAT
TCTGCCTCAACAAATTAGCAAATAGCTATAATCGATTCAC
CAACATGTTATGTAGCATCACCTGTGCTTACTAAGCTCTG
TGTTAAGAATTGGCTCTTATAGGGAGGATAAACAATATAT
GAGATAGAATGCAGACATAAATTCAAAAGCACACACAAAA
CAATATGAAAAGAAACACACACGAGTAGAACCCCAGTTCC
TCTCTGGCACTTGTTCTAGTTTGCTAGGATATGATCTCTG
GAGCCCCTGGTCTCCCTGCGGGTCACTCCCTTCTCAAACC
CACCCTCACCATGCTACTCTGGACCTGCCTAAGGCCCACT
CATCTTTTAGCTTCAGTTTAGACATTAGCTCTTCCATGAA
GCCTCTGTGACTTGCAAGTCTGCTAAAGAATCTTACTGTG
CGCTCCTGTAACATCTTCATTTCTTTATCTTTCCCCTTAT
GTGCCTGTTTGCTGATCTTCCTGATTAGATGGAAAGTTTT
CAATGCAAGACCTTGTTTATCTTATTTACCCGTTGTAGGG
CTTTCTCACAATTGCCTCCCCAGCACCTGGCATATAGTAG
ATGCTCAGTAAATATTTATGGAATGAATATGTGAATCAAT
GGCTGATTGAATAAATCAAAGAGACTGTGAGTACTGACAA
GCCACAATGTAGAAGAATGTTATGAGGTGTGTGAAGAAGC
CAGAAAGGCTTGCTAGAAGCTGAAGTTCTGTGCGGAATTA
GGAAGGCAGAAAATCCAGATTGGCAGGAGTCAGAAGTGCC
AGATTAGACAGTTGATACCTTTTGAGTGGGATGGGGAAGG
ATTTGCACTGCTGGAGGGAAGTGTCTATTTTGGGTAGTAA
CTAAGAGTTTTCTAAGTATTCTAGGTGCTGCTGGGAAAGC
ATGCTCCTTCCAAGCCCATGTCATAGCTTGTTGTTGCAGT
AAATGCAGGGGCACAAGAAACCTGACCTTCTGTACCCTTC
TCTTTCACCATGCCTGTGTCAACAGCACAGCCTTGGGTGG
CAGTGCAGTGGCAGTGGCAGTGGATGGAGTGGGATGCAAG
TGCCCCACAGGAAGGACCCAGCCCCGCTGGCTGAGGGGCT
CTGTGATGTGAAGGATCCAGCCAATCCTTGGCCACGTGAC
AGGAACACCATCTGCACCCCGGGCGCCTAGATTTTGCAGC
TGCCACAGCCTACTCAGGCATATTTGACACAAGCTTAGCA
AATAGCTTTTCCAGGAGGTTTGCAAATTTCCAATCTGCTG
TGCCACGTTTTCCTCTACAACTGCCACCAACCAAATGTTA
AGTTAGATCCAAGACCTGCGGGGTAATCAGCAAACGTATG
GGCTCATTGCAGAATTGGAAAGGAGACTGGGGCTCAGGTG
GCCCTCTGAATGGACTCTTCCTGGAAATTATACTGTTGTT
ATGGCAAAAATTGTGATGCCATATATAGGAGTAATTGTCA
AATCTTTACTAGCATATCTGTCTTTACGTGTTGAGGTATC
CTTAAAACATTACATATAGATTGAACTTTTGTTACTTTAA
TGCAAAATCAGTGCAATTTTTAATGTTTATTTTAAAGAAT
TCTCCAGAAAGCATTCATTTTGCCAAAGAAAAAAAAAATG
ACCCTCAATTGGTTTTTACAAATTGTCTCTAAATATGGAT
GTATTTATGTGTGTGTTTGTATCTTCTGTGTGCCTGTGTT
GAGGATCATCAGTCTCTTTTGAGAAATGCAGAAAAAGTTG
GCTTTAGTGCTTCCATGATTAATTTAAAAGAGAGAGAGGG
AAAGATTTTTATATATACAAGGTAGTTGGCACTAGGATTT
CATCTTCATTGTTACCCACACAACATCATCCACACAACAA
AAGACATAAATGCAAAACTGCACAGCATGCTGGGATGAAT
ACATTACAGCTCAGATCGGCATTTCAAATTCAGCTTTTTG
ATATCTTAATATCCATGGGGGTTAAAAGTACTAACTAATT
AAAGAACTAGGGGACTTCATTGTTATTACTGAGCAAATCT
AATTATAGAAAAGACAAATTTATAAATATACAATAGAAAT
TATCTGGGATGATTAGAGTGTCTCCAACTCCTGTTCTGTT
CAGCTGAAATGACCGTTTCTCCTCTCATTTCCACATTGGT
TAACAACTTTTGCAGGAATTTTCCAAATGACATTGAGTGT
GACTTTGGGAGTCACAGTCGTAGTACCTTAGAGCAGCGGT
CCCCAACCTTTTTGGCACCAGGGACTGGTTTCTTGGAAGA
CAATTTCTCCATGGACCGGGGTAGGGGGGATACTTTTGGG
ATGATTCAAGTGTATTAGATTTATTGTGAACTTTATTTCT
ATTATTATTATATTATAATACATAATGAAATAATTTAATA
ACTCACAATAATATAGAATAAGTGGGAGCCCTGAACTTGT
TTTCCTGCAACTAGACAGTCCCATCTAGGGGTGACAGTGA
CAGATCATCAGGCATTAGATTCTCATAAGGAGCATGCAAC
TTAGATCCCGGGCATGTGTAGTTACAATACTGTTCATGCT
CCTATGAGAATCTAATGCCGCCACTGATGTGACAGGCGGC
AGAGTTCAGGCAGTGATGTGAGTGATGGGGAGCAGCTGTA
AATACAGATGAAGCTTTGCTTGCTTGCCCACAGCTCACCT
CCTGCTGTGCAGCCCAGTTCCTAACAGGCCGTGGACTGAT
ACTGGTACTGGTCCATGGATCGAGGGTTGGGGACCCCTGC
CTTAGAGTAAGTCACTTTAAATGTTCAACTTCACACAACT
GTGTGAGGTAGAGAGATCACCTAATTTAGGCCTCAAGGAA
TATGGGGGTACCTGTATAATTGTGGGCCAAGAGAAAAGTG
GGTATATTTTGAAGTTCTTGGAGGAATTTGCAGCAAGTGA
ATATTTTTTCTGTAGTTCATATCACCACTGGTGGTCCCAG
TGATCCTCTGTTCCTAGGCCCCATGGAAGTGCCCCTAAGG
TAGAAGTAGCTTTAAGTGTAGAGGGGCCCTCTCTGTTGCC
AGGGGTATAAAGAAATACCACTCACCAATGTACTTTTCTG
TGTGTTAGTTAAGTAGTATATATCTCATGACTTTCCTGCA
CTGCATGGTACTGGGAGCCCATTGCCCCTCTGCCTGGAGA
GAAGGCTGCATTGCACAGACACAGCCTAAACTAGTCTTCA
TATAGCTATTTGTTCTTTTATTCATTTATTCAACAAGCAG
CCTGCACTGTGCCTTGTTCTGCTCTAAGTGCTGAGAGTAC
AAGATTATATAAAGCTCATATGGATATCCATTAGTTCTAG
CACCTCTTATTGGAAACACTTTCCTTTCCCCATTAAATGA
CCTTACTAACTTGGTTGAAATTCTATTTCTAGATTCTATC
ACGTTCTATCATTCTATCCTGTGCCAATAGCACATTGTCC
TGATTACTGTGAGTCTTGAAATCAGATAGTGCATGTCCTC
CAACTTTGTTCCTTTTTCTCAAAATTTCTTTGGCTATTAC
AGGTCTTTGCATTTCCATATAAATTTTAGAATCAACTTGT
CCTTATTTTATCAAAAACTCCTCCTTTAAAAAAATTCCGA
TTGCGGCTGGGCGCAGTGGCTCACGCCTGTAATCCCAGCA
CTTTAGGAGGCCGAGGCGGGCGGATTATGAGGTCAGGAGA
TCGAGACCATCCTGGCTAACACAGTGAAACCCCGTCTCTA
CTAAAGAATACAAAAAATTAGCCCGGTGTAGTGGCGAGCG
CCTATAGTCCCAGCTACTTGGGAGGCTGAGGCAGGAGAAT
GGCGTGAACCCAGGAGGCAGAGGTTGCAGTGAGCCGAGAT
TGCGCCACTGCACTCCAGCCTGGGCGACAGAGCAAGACTT
CGTCTCAAAAAACAAAAACAAAAAAATTCCGATTGCATTG
AATCTATAGCTCAATTTGGGGAGATGTGACATCTTAATAT
TGAGTCTTCTCATCCATGGACATGGTATTTCTCTCCATTT
GTTTAGATCTTTTAAAATTTCTCCCAGTTGTGTTTTGTAG
TTTTCAGTATACAGGTCTTACACATATTTTGTGAAATTTA
TCTCTTAATATTTTATACTTTTGATGATATTGCAAATGGT
AAATTTAAAATTCAGATTTCTAGTTGTTCATTACTATTTA
TAGGAATACTGTACAGTTAATATTTGAATATCTCATATGC
TGGGACATTGCTAAACTCACTTATTAGCTCTGGGAAACTT
TTTTTTTTTTGTTTTTTTCTTGTTTTTTTTCTAGGGAAAC
TTTTTTTTTGTAGATTGCTTAGGATTTTCCATGTACATGA
ACATGTTATCTGTGAATAAAAATAATTTATTTCCTTTTTT
CCAATCTATAGGCCTGTTAATTATTTTTCTTTCTTTATTG
TCCTGATTTGGAATTCCAGCACAATGTTGGACAAGAGTGG
ACTTCTTTGTCTTACTTCAGGTATTTCAGAAAGCATTTAG
TCTTTCACTACTGAGTATGATGTTAGTGTAAGTTTTTCAT
AGGTGTCCTTTATCAGGTAGAAATTTTCTTCTATTCCTAG
TTTGCTGAGAATTAAAAAAAAAAATTACGTGTGGGTATTG
AATTTTGCCAAATGCTTTTTCTGCATCTATTAAGATGATC
ATATGAGTTTTCTCTAACTCTGTCAACATGGTAAATTACA
TAATTTGATTTTTGAATGTTAAACCAATTTTGGATTCCTG
GGATAAGCTCCATTTGGTCATGGTGTATTACCCTTTTTTA
CTGTTGGATTAGATTGGATTTTATTAAGAATTTTTACCTT
TATGTTCATGATGGATATTGGAGTATAATTTTATTTATTC
TCTTTTCTGTTTCTGATATATCAAGATAATATTGGCTTCA
AAAAGTAAGAACTGTTTCTATCCCCTTTCTTATGTGTAGA
GGCATTATTCCTTCCTCAAATATTTGAAATAATTCACCCT
CTGGACCTTCATTGCAGGAAGATTTTAAATTATGAATTAC
ATTTTTTTAGTTTATATAGATATTTTCACATTTTCTATTT
TTCCTTGTGCCATTTTGATAATTTGTATCACTCAAGAATT
TTTTCCATTTTATCTAAGTAATCAAATTTATTGGCAAAAA
TTATTCATAATATTTTCTTATTATCTTTTAAGGCCTTTCA
GATCTATAGTGATGTCACCTCTTTCATTCCTGATAATGGT
CATCCTCCTTCTCTCTCCCTCTGCTTGCGTTATTAGAGTG
AATGATCTGGGAACACAGGAAGCATAAAGTGTACTGTTCA
GCATTAAGTCTTCAACATTTTACTGGAGTTCCAAATCAGG
GCAATAAAGAAAGAAAAATAACTAGGAGGCATATAGATTG
GAAAGGAAGAAATAAATTATTTTTATTCACAGATGACATA
TTTATGTTCATGGAAAATCCTAAGGCAAGGGATGAGAATG
CTTGCAATCATGAGCATGGAGGGGTGCAATCATCGGTGAC
AAGAACTTCACCATGGGCATGGGTGACTGAAGTTTGCAAA
GGAGATGGTCAGTGCAGGAGAGGAGGCCAAGGAGCTGAGA
GGCTGGGGTTTAGAAGGGAATCTCTAAGAATAATGATGGG
AGAAGTGGGTGGAAAGAAAGACAAGGAGCCCAGTGCTGAG
CTCTTCAAAGAACGGAGCCACGGGGAGGTCTGAGTGGGAG
GAGTCACCGGATGGTTTATCCTGCAGGAGAGTCACAGGAA
CTGGGAGTTTCAGGGAGGGGTTGGGGAACAATGATCTGGA
GATTTTGGCAAGGAATGAGGAGGACTCCTGTCCCTCCCCT
ACGCCCAGTGGGAAGACTGCTGGGGAGGCCTGGTCAAGGG
AAAGCCAGGTACCCACCACAGTGGGAAGGTGAGGGGCTGT
TCAGAGAAGAGAGTAAGGAGTTAGGATTGTTTGCTGAAGG
GAGACTGAGATGGGGAGTGAGGGAATGGGATGAAAAAGTG
TTTCATGCACCACGTGGGGATGAGAGCTGGGTGCTTAGGG
TGACCTGGGATTTGGGCCTTGTGTGGTGGTTGAAGCAGAC
AGAGTTGGGGCTTGGTGGGCTGTGTCCTGCTGGGCACCAT
GACGATGAAGCTGTGGGTGTTGAGGGGTGCTCTTGGGTGC
TCTTGGGCCCTCTCGTGGGTGCTGGAGTTGGTAAACATTT
GAGTGCCAAGGCACACTGCTAGGGAAGATTTTCTCTTCAC
ATCCACATTTATTTCAGCCTTTAGCCGATTAATCAACTGA
AGCTATGGTTGATTTTCTCAAGTCAGTGTCCCAGGGCCCA
CTGAGGACCCCTGCCCATGTAAGTCTGGCCCAGTGAGTCC
ACACCTGGACATCTCAGTGCTCTGGGCCACACAGGGCCTC
GGCTGCCTTGGCCGCGGAAGTGCCTCGTCTTAGCTCCATC
TTTTCCCAGAGTTTGTGTGTTATAGCATTTCTTTCTGCTC
CACATTTTTAAATAGAAGTGCGATCTGCTGTTGGTGTCTC
ATTCACTTTTCTCTTCACCTACTCCTCTCAGGAAGGCTCA
GTGAGTTTCTAACAGTTTAACCTGTATCCTAAGCATCTAT
TTCCTTCTCTAACCATGTAGGGCTTACACTTACGGCTGCA
GTTAAATGTTTTTCTCCTTTTCACTTTTTCTTTGATTTCT
GTCACAGACATTTAAAAGTACTTATTCCTCTTGATTTTGT
CTCTTAGAGAAAATTAATGAGGTTTGAGCGTGCCCAAAGC
ACCCATTGTACACCAATCATCACCATCCCCAGTTTCCTGT
GTCAGATCATCCCAACTAGAAGATGTCTCCCATCAGACCA
GCATCCAATGTAGGGCTGGTCTCAATCTATTATTGACCTC
TGTTGCGCTCTTGTTGTTGGTCTCATCTTTGCAGCATCTT
CCCGTAGAGTCCCATAAATAGCAATTCCATAAACTGATAA
ATGCACTCTCTCAGGACATGAGCCCTATCTCATCTCACCC
CATAATGACTGCATCATCCTGAAACTCAGTCTTCCACTCT
TATATCAATCCAGATTTGTCTGGCTCCATGGTCCAGTGGT
TCCAGTCTGCAAGGGTGGTTCCCCCAACTGTCTTTAGTAC
AGACCTTTTATCTGCAGGGTTAACAAGGGACTTCTCAAGC
ATTTCCTGGATTGCAGCAATTTCTGGGAAGTCTATCCAGC
CATCTCTCTCCAATCTTGCCTTGCTTTTTCTGTTATATTT
CACTGGGCCCAATTCATTCTTTGTGGTGTAGTAACATGCA
AAACATCCCCTCCGTTCCATCATCGTCTTTCTAAATCAGC
CCATCGTGTCATCTGAGACCTCAATTTTCCTTTGAAGGAA
ATCTGTCTCCTTCTACAGATTAATTGATTTTGACTTTTCT
TTATATTCTTCAAGTGCTCATGTCCTAAGTGCAAGAATGA
GTCATAGTTTTCAAACTACTCCAGTTTTTTCTTGATTTCC
TGAGTTAATATGATTCCTAAAGTCAGACTATTCCATGCAC
AGGCCTTAAATTACCTTTCTATTTGAAGGGTTTGTAATAA
TTTCACTAATTTTTTTTAACGTAACCCACGAAGATGCTTT
ATTATCTTTACTATATGATTCCCCATTCTTCTTGGGTCCT
TCCTTAATAAACTCTATCATGCTTCTAAGGGTGAAACCAT
GGTTTTGTTCTCTGAAATCCCAAGCCATAGTTGGAGTTTA
TGTCATTAAGAAAGCAGACCCAACTTGAGATCACATTGAG
CCTTTTGAGCCTGTGGTGAAGCCACATGAAGTTAAGTTTG
GTGCTTTCACAATTCAGTCTTGTGGCACGGAGGGCAACTT
GAGATAATCTTAAGAGGGGAACCAAATGCAGGGTGGCTGA
TCTTGTGCTGCCTATGTCTGGTACAATGTTTTAAAGCTAG
AATCTCATGATAACATGAGATCAGCCATGTCAGGGCACAT
GGGGAAATGAGGACCCTTAGGTATGACTGACTTGGGTATA
AATTGGCTTGGCCATTCCGGAGAGCAAAGTTGCCATATGT
GTGTGTATTAAGTGTGCATCTGCTCTTTGACACAGTAGTT
ACAGTCCAGAGAAGTTCTCATGTAAGAGAACATTAAAACA
TTGTTCCTGGTAAGGAGTTGGAAGCAACCAAGAGTCTTCT
ACTAAGGGTTGGATAAATCAAATACAGCCTAAAAAAATTA
TACCTCAGCTAGATGCTACATGACAAAACTAGATAGTTAC
ACTGCAACGTGGCTGTTTCTTCAAAAGTGTTGAATGAAAA
AAGTAAGAAATAGAATGAGATATATAGCACAATGCTACTT
ATGTAAATTAAAATCACATATATTCATGAAACTCACTTCA
TATTTTGCAAAGATGTTTATATTTCCAAGGATATGTATTT
ACATTTTCAAGGAGATATATATATATATACACACACATAT
ATATATATATCTCAAATATTTTAGAATGGGTTTGTATTGT
GGGGAGGAGCATGAGAGTGAAAATTAGGGATTGTATTAAG
CATATCTTTTGATTCTTATAGATTTTGACATCTGAGGCCT
CGCTGACCCCAGAGAGATTGCCTCTCCCAGGGCTGGCTAA
CTCCCAGACATAGCAAATAACTTGCCAGAGAGTACACCTT
TCATATGTAAGCCAAGTAATTTGAAGCCCATAGTCCAAAC
CACCTCCTTTCTTGGGCACTCATAGGGAACGTACTCCTTG
GGCCACTATCCACCTGCCCTAATCACCCCAGGGCCATCTA
TAGCCTCTAAGCCCTGGAGTCAACTGAAATTACTCAAACT
GGCCAATCTTAAGCCCACTTACCTTGTCTTGCCTTCTCTT
CCTGCAAGAACCTCAATAAAGCCTTTTGCCCACATTCCGC
CCCTGACTCTGCCTCCCCACTAGCTTTGTGCCTCCCAATG
TGATCCTGGATTTGTGAGAGTAAGACCTCCCTCCTTATAA
TGGTTATTTCTGTGTCTGTATGTCTCACTATATCTGATTA
AAACAAATTTAGGTACATTTAAAACAGGGCTGAATTAAAA
AAAATAGCAGAGAGGAGCCTTGCTTTGACCATTGTGAAAA
TGGGTCATGAACTGAGAAGGATGAGAAACCCAATCTCTGC
ACCTAAGAACCAAACTAGAACAATTTCACTACAGAAACCA
TCCCCACCTGCTCCTAAATGCAGGTTTTAACTTTATTCTC
TGCAATGTCTTGTCCTCATGTCTTAAATCTGATTGTCCAC
AGTTCATTAGATAAACCAGCGGTCCAGTCACTTTCTTGGA
ACACTAAGGCTAGGTTAAAAAAATCATGCAAGGTCATTTA
TTGCAGGGCTTCTCAGAGCCTAACTGCGTTGTGCATCTCC
AAGAGGACCACATAATATGAAGCATTTCTGAAACATGTGT
ATCTTGGAATGCTTTATTTTCATGTAAATCTAGTATGCCG
TGAATCACACTTTGGGGAATGCTGTGGTAGATGAGGTTAC
ACTGATGCATGATATGAGTGATAAGATGTTAGATCATACT
GCAGAGATTTCAGGGATTCTTCTGCCCAGCCCCCAGTTTT
CATTAAGGGAAGTGTTATTATTTCCATTTCTGTATTTAAA
TGATACATCTTTAAAATATGTATTTAAAAGACACATATGT
ATTTAAAAGACAAGTTTTTAGATATGTATTAAAAAGACAC
GTATAAGCGCTGAAAGACCAAATTAAGATCTTGGTCTTCT
ATCATGTAGGGCAGTATTGTATAACATGGTGATATTTTCT
CTAAATGCTTTAATGAGCATTGTGAAAACAGTATTCACGC
CACTCTATTAACTTTAGTATATAATCTGTAGTATTGCCTT
TCATGGTATATTTGTGACAAAAGTTTCTGAAGTTTTGATA
AAATAAATAGCAGCTGTTTAGCTTATATGGTTGGGAGTTA
GTCTGTTTTTATATAAATTTCTCAAACTATAAGCTCTATC
AAAGTTAAATATTTCCTTTTTTGGATGCTTTGGTCTGTTA
TTTCTCTACTGACATTGATCCCCAAATCATATTTTGGAGG
TTTACCTTTCTTCATTTCTATCTTCTTGGGATGATTCTAA
AAGACAAAAAGGCTTAAAATGAATTGCAGCCCTATCTTCA
GCAAAAAATCACTGCTACCTTGAATTTTGGGGAAAAGAAG
AAATTATCAAGAAAATATTATCTGAGTATTCTAAGGATTA
ATGGAGTTCATAAGTGTAAAGTGCTTGGTGCAGACTCTAT
ATATACATGTCTGCTAAATAAAAAAAATTAAAAACAAGCT
AGACATTGGTGTAGGGATGCAAATTTCTTCCTACGTGAAT
ATGAATTCCACAGAGGACTCAGAAAGAATAAGCAATTTTC
TCCTTTTTATAGTAAAGAAAGAAGTAAGAGTGTTTCAATG
CTGACTTTTTTAAGCCAAGAAAACAAGGAAAACAATCTCA
AAGCTTTAAATAAAACTAGTTTCCTTGAACAAGACTTGTT
ATTACTTGGACAGAAAAACCAAATGGCTTTCATTACTCAC
CAGCAGAGAAACCACACGATTTAAGGGTATAAAATATGCC
TATGAATAGTGAGTCTCTGGCTGTCTCTCTTACTTTGAAG
ATGTTGGCTCAGCTAGCTTTACAAATCACATCTTTTTCTT
CCAAAGAACCTATATTTTCTTCATTTGTCAGGAATGACAT
TGGGTGGAGAGCTTCTGGGATTTACTCTATGAAATTTTGC
AAGCTATGTCCTAAACTACTCTCTGCAGTGAATTCTAGTC
CAAGACTCATCAGTTCTTGAATATTGTGTGCTTATGGCAT
AAATAGTACTTGAGAAGGAAGAAAACTCCAGAGATCATTT
TCTATACAAACATAAAGATTTCTGAAATGTCTAAAGGCTG
GACTGGGAATATAAAATCGTAATACAAATCAGTTATTTTT
GCTGTCACCTGGGAACTTTTTTTGGTCACCATAAGACATT
TAATAGCAGGTTTTCATAAATAGATGTTGGGAAATCAGGA
GGCAGGGTTTGATGAATATTTTATTCTGTGCCCCAAAAAG
GTATTTTTAAACCACCAACTCTTTCCGTGAGAAAAAAATT
CCACTCTGCCAAAGAGAACATATTTCAGAGAGAATAATTT
AAGGAGTCCAGGGACCTCAGAAACCATCAAAAGAGGCAAA
ACAGAGTTGTACAGTGGCCACAAAACTCCTCATTGCTTTA
GAGAGAAAACAGTAAATGCATTTTATAAGGAAAATTAATT
TTAAGATGTCAAGTTTTCCCTCAGCACATCTTGCCTATTT
TTTCATGTTTAATGTTTTATGGAGCTCTTTCTGCAAAAGA
AAAAAAAAAAAAGGTTTTCTTAAATGCATAATATTTCTAA
AACCTTCAAGGAGAGAGATAAGTCATTTCTAACTCACGAA
TCTAGGTCCAACATTCCACTTCTCATATGATACGAAATGT
GCTCATAATTTTAAAAAGTTTATTGAACGTGGAAAGTTTG
ACAGCAGATAGGAAGGTAAGAATATGATAGCTCTTCTTAA
ACATGAATAAAACATGGTGTTAAAAATAGGCATTCTCAAT
CTTTTTGGAGATGGTACACCCAGTTGGTTCATTTCTCATC
TCCGTCTCATGCCTGGCCACTTAACTGCTTCTTAGGACAG
CTTTCTCATATTTTTCAAGTTAATTTTGTTTTGATAGTAC
TCTTGATATAATAATATTTTTGCATATTTATTATAATTGT
TGAATATATTCTGAATAGTTTACAAGATTAAACCTGGATG
CAATCGGCCTGTGTCCGTACCAGTGCTTTCCTTATTTACC
AATGCTACTTAGTTTGAGGATCTCAGAGACTTCTTTAGCT
TCAGCACTTTGAATTGTGAGTATTCTGCTCCTTTATTAGC
AAAATTATTTCAGCTTGTATTTCAAGTAAAGCGCTATTCT
GTCTGAACATTTATGCCCTACTGCAGAGCTTTCCCTTTCT
TTTAAAATCTGGTGGTACTATTTTGATTTTTAGCAGCAAC
AACAAATTCATATTATTTTCTAAGACCCTAAAAAATAATG
CATGTGGTATTTTCTTGATTCTGAGATACCTCAATCATTT
AATGGAAACTTTTTGGCAACCATACTTCTCAAATATATCT
CCTAATTTCTGAAAAGTTAAATTGTTGGGGAAAAGTATAT
CTTATGAGAAATACAGGATAGCTACTGACACAGAAAAACG
TTCCATATATATATATGTATTTTTAACATACATATATGTA
TTTTTATATATATATATGTATTTTTATATATATGTATTTT
TATATACATATATATATGTATTTATTAATTTTTTTTTCGA
GACAGAGTCTTGCTTTGTTGCCCAGGCTGGAGTGCAATGG
CATGATCTCGGCTCATTGCAACCTCTGCCTCCTGGGTTCA
ATCAATTCTCCTGCCTCAGCCTCCTGAGTAGCTGGGATTA
CAGGTGCACATCACCACACCAGGCTAATTTTTGTATTTTT
AGTAGAGATGGGGTTTCACCATGTTGGTCAGGCTGGTCTC
GAACTCCTGACCTCATGATCCGCCTGTCTCAGCCTCCCAA
AGTGCTGGGATTACAGGCATGAGCCACCACACCCAGCCTG
TTCCAGATACATTTTTAAGTGAAAGAAACAAGTTGCAGAG
CAATATTGCTAGTTTGTACACAAATGTACACAGTAGAAGT
ACACTTGCTGTTCATATAACAATCTAGAGCCAGTAAACAG
GTTCTTGGGGCTACTTTCCTCCGAGCGATCCTGCAGAGCT
CAAGCTGAAGGAAGCTCTGTTATCTTCGACATGTGGCCGT
CTTCATCCCGATGAGCTAGAAAGAGAAAAGAGCTTAGAGC
AGCATGTATAGGACGTTTTCATAGCCAGGTCTAGAAGAAA
GGTATATCACTTCTACTTATGCTCCATGGGCTATACTTAG
TCACATGACCACAACTAAACTGCAAGGCAGGCTGGGAAAT
ATGTTCTACATGTGTTCTCAGGAAGAAGAGAACACAAATT
TTACTCTAGCAGTCTCTAATATATCTACACACATATTTGT
GTGAATATATGTCGATTAGAAATAGAAATGTTAGCATATG
CATAGAAAAAAATGTGGAAGAATATAAACAAAATTACTTA
TCATGACTTTCTCAGGAAGATGGAATTTAGAAAACACTTT
ATTTTCTATTTTTTTTTTTAAGACTAAGTCTTGTTCTGTC
ACCCAGGCTGGACTATAATGGTATGATCTCGGCTCACTGC
AACCTCCACCTCCCGGGCTCAAGTGATTCTTGTGCCTCAG
CCTCCTGAGTAGCTGGGACTACAGCCGCATGCCATCATGC
CCAGCTAATATTTGTAATTTTAGTAGAGACAGGGTTTCAC
CTTGTTGGCTAGGCTGGTCTTGAACTCCTGACCTCAAGTG
ATCCACCTGCCTTGGCCTCCCAAAGTGCTGCGACTACAGC
ATAAGTCACTGCATCTAGCCTATTTTCTATTTTTTATTCA
TGTCTTAAAAATAACAAATATATTACTTTTGGAAGCAGAA
GCTAGCTTTTTGTTTTGCTCTTGTAAAAGGCTACAAGGGC
CTTAGCAGTGAGATGAAAATGCCTTCTCCCTAAGTGAGGT
TTCTAAGGCCTGATGTCTTGTTGGGACTGCAAACATGTTT
ACTGATTTTCAAACAATATTCTTGTCTCTGTCAAATAGGT
AGGAAAAATCAGTGTCGGTTTTCATATTGCTACAAAGAAC
TAGCACGAGACTGGGTAATTTATAAAGAAAAGAGGTTTAA
CTGACTCACAGTTCCACATGGCTGGGGAGGCCTCAGGAAA
CTTACAATCATGGTGGAAGGTGGAGGGGAAGCCAGGCACC
TTCTTTACATGGCGGCAGGAGAGAAGTGCAAGTAGGGAAA
ATGTCAGACGCTTATAAAACCATTAGATCTTGTGAGAACT
CACTCATGATCACAAGAACAGCACTGGGGAAACCACCCCA
TGATCCAATTACCTCCATTTGGTCTCTCCTTTGACATGTG
GGAACTGTGGGAATTATGGGGATTACAACTGAAGATGAGA
TTTGGGTGGGGGCACAAAGCCTAACCATATCAGTCATTCG
TCTCTGAAGCTTATTACAATTTGTACATATGTGAATTTAT
TATTTCTCAGCTTGATTCTTTTGGCCCCAAAAGGGGACTT
CCCCCACCAGAAGTGACATGGGGGTATGGGCACTGTCACA
TGGCAGCTTACTCACAAGTTTCCAGATAAAGAGAACTTGA
TACAAAGAAAGGACTAAGGTTATGAGCCACTTACCATTTC
TAGTTCAGTGGTTTTAGACAAGTCTCTTAACCCTCAACCG
CACTGCGTTTCTCAACTTCAGTAATGTTAATGTTTTAGAT
TGGACAATTCTTTGTTGTAGGGTCTAGTCCTGTACACTGG
AGGATTTAGCAGCATTTCTGGCCTCTACATACCAGATGCC
AGCAGCAACCCTTCCCCTCTGGTTGTGAAAATCAAAAATG
TCTCCAAACATTGCCGAATGTCCCCTGGGGAGTAAAATTT
ATCCTGGTTGAGAATCACTGACTAAACCCCTGTAAGCTTT
AATTTACATATTTGTAGTTTGGGGATAATAATGCTTTTCT
GGTATAATAGGGAAGGTTAGCACCACTAACTTTTATAATA
AACAATTCCAGAATCTCAGTGAAATTTTTTGTTTTCATTA
CACCAGTGTGGATATTTTTGGTCTGGTCATTTTCCATGTA
GAAAATTCAGGTGCCAGGCCAGGTGTGGTGGCTCATGCCT
GTAATCCCAGCACTAAGGGCGGCAGAAGTGGGAGGATAGC
TTGAGCCCAGGGGTTTAGTAATAATAATGATAATAGAAAA
TTCAGATGCTAGGCTATTTCCAGAGTCTTTTGGCTGTGAC
CTCCTTAAGTTCCTTGGAGTCCTGTCTGTTCAGCTGAGGG
ATGAAAACAGGGATAGGCGGTAACAAGTGGGAGATTATTA
TGAACCGGCCTTGAAAGAGGCATATATTCTTTCTGCTTTC
ACATTCCATTTGCCAGGGCTTGGTCACACAGGCACACCTG
GCTGCAGGGGAGGCTGGGGCATGTAATCCGAAGGACATGT
AGTATTCCCAGGAGCCAGAGAGCCTATCTCAGCATAGAGG
TGTTTTTGTTGTTGTTGTTGTTGTTGTGGGTATGTGTGAG
CATAGTGATAATTTACTTACTGATTATGGAGTATGTGTAT
CTGAATGTCTCCATTTCACTAGTCTGATGAAACAAAAGAG
ATACCATTGACACTGACATCGAACCCTCTCATGGAGAATG
TAGGATTTCAACCACCAGCCATTCAAGGTCTCTCTGCAGT
ATTTCTGTGAGTCTCCAGGGACTCATAGGTACTCAGGAAC
AAGCCTCCTCAAGTTTTTTTGCTTGATATTCTTGTGGAAA
CTCATGGCATACAAGCCCTTGAGGGAGGCCACTAACCTCT
GCTGCCGCTGCTGGTGACCCTCATGAGACAAGGTCCTGTG
TCACTGTTCCAGGAAAATCATGCCAGTCATACTACAGCTG
CTCTTTGTGGTTTTTCAGACCCTGTCGGACCCTGCTGCTA
TGTTGTGGCACCAAAATAAGAGCAATGAACCCTCTCTTCC
AACTGGGTTTTGCTTGCTTGCCTCAGTCACAGTGGTGCCC
AGAATCTCCCTCGAACTTTCATGAAAGCTGCTCCTTTGGC
TTTCCTCCCAACCCCCTATCCATAGGAGGTCAAATGTAAT
CAATCAGCCTGCACAGTGGGCAGAGCCAGCCAAGGAGAGG
CGATTGTGGCAGGGACAGAAACTGCCCCTTACCTTCCTTT
TCTCTGCTCTATTAGTACCTCTGGCCCCCAGGAACCCCCC
GATCATGCATATCGGCTTCTGTAAAAGACACTCACAGGGC
CATCAACCCACAAGTCTGCAATAGGAACCTGATTGGGCTC
AGCCAGGATTGCTACATATCTACTAGCTTAAGCAGCATCC
CTCCTGAAATTCCAAGAGCATGTGGTCACACCGCACAGGC
ATCACTCTAAAAAGCAACTAAATGAAGTGGAATACATTAT
GGAGTGATATGGTTTGGCTGTGTCACCACCCAAATCTCAT
CTTGAATTGTAGCTCCCACAATTCCCATGTGTTGTGTGAG
GGATGCGGTGGGAGGTAATTGAATCATGGGGGTGGGTCTT
TCCCTTGCTGTTCTTGTGAAGTAAGTCTCATGAGATCTAA
TGTTTTTATTAAGGGGAGTGTCCCTGCACAGGCTTTCATT
CTCTCTTGCCTCCTGCCATGTAAGACGTGCCTTTTGCCTT
CTGCCATGATTATGAGGCCTCCCCAACCACATGGAACTGT
GAGTCCATTAAACCTCTTTTTCTTTATAAATGACCCTGTC
TCAGGTATATCTTTATGAGCAGCGTGGAAACGGACTAATA
CATGGAGTAAGAAGGCGACACATATTGTGTCTGCCAAGTG
ACACAGACTCATTGTTCATTTAGTTCACAGAACTTTAGGG
CTCTTTGAACATGGCGATACTTGGTTACAACATGTTATGC
ACACACAATAAATCATATGCTATTCATACTTAATTAAAGA
TGCAGCTTTCTAAAATAAATCACCACCGCAGCAGATCAGG
GAAACTAAGCCACCTACCCCCACCTGTGTGCTCACTTACA
GTTCTCCAACTTAGAATGTGTACTTAGCTCAGTCACCTAA
TTAGGTTAACAAGCATTTTTAGTGAACTCAGCTTCCACTA
GCTGAGAAAAAGATAATTTCTGAGACTTGCAAAGCTGAAA
TAAAAAATTTGGGATTTGGCTTTGTACTTATTCAAATATT
TTCAGTAGACTGTAGTTTTAGTTATTTTGGTAAGAAATGA
TGAAAGCAATCAGTTACTCTCATCTTCTCACCCAGACTGG
TTTCTTTTGACCTCTGGAGTTGGCTATCCCTGCATTTAAA
TTTGATTGGCTACTTTGCAGGCCACTGTTACAACAAATAA
GATGACGTTGCAGAGTATTTCTATGGCTCTGGACATACCC
TTCCTTCCTTCCTTCCTTCCTTCCTTCCTTCCTTCCTTCC
TTCCCTCCCTCCCTCCCTTCTTTTTTCCCTCTCTCTTTCT
TTTCTTTCTTTCTTTCTTTCTTTCTTTCTTTCTTTCTTTC
TTTCTTTCTTTCTTTCTTTCTTTCTTTCTTCTTCTTTCTT
TCTTTCTTTCTTTCTTTCTTCTTTCTTCTTCTTTCTTTCT
TTTTTCTTTTCTTTTTTTTTTGAGACAGAGTCTCACTCTG
TCCCCCAGGTTGGAGTGCAGTGGCATAATCTTGGCTCACT
GCAACCTCTGCCCCCGGGTTCAAGCCATTCTCCTGCCTCA
GCCTCCTGAGTATCTGAGATTACAGGCACCCACCACCATA
CCAGGCTAATTTTTGTATTTTTAAGTAGAGACAGAGTTTC
ACCATGTTGGCCAGGCTTGTCTTGAACTCCTGACCTCAAG
TGATTTACTGGCCTTGGCCTCCCAAAGTGCTGGGATTACA
GGTGTGAGCCACCACGCCCAACCTTGGATATATTTTTTGA
GGCCAACGAATTGGAATAATATTTTTCTTTTAATAAAGAG
AAGAGTTTAACAGGAAAGTGTGTATGAGTTAGTATGTATG
TGTGTAGGTGCATGTATGTATGTTACGTGAAAGGGCTGTA
TATGAAAAACAACCCCCAAACACGAGAAACCAAAGAACAA
GGCAGACAAATCCAGTTTGTCAGAATAGGATGGAAGTGTG
GTCCTGGGCAGCAATAAGACAGGTAGGTCTCTGCACTGTT
ACTCCCCAGACCCAAGACTTATGTACCACAGGGAAAGGTG
TCGCTGCTCCAGCAAGACAATCAAAGGCAGAACAGGCAAG
AAAGCCCCATGCGTCATAGTCTATGATTTGTGTACTAACA
CCAAGATTGACATGTTCTTACACTAGGGACAGTAAATAAA
GCAGGAATCAGGAGACATCCATGGGACTGGGGTAATCAGA
AGTTAACATGGTGGATTGGCATCCAAGATGGAGTCATTTT
AATCTCCACAATGTACAAGTGTAAGGATGTGCCTCTGGTA
TGTATGTGAATATATGTGTACATGTGCAAATGTGTGTATG
TCTGGAAGAATGTGTGTAGATATGTGTGTGTGTGTCTGCA
CACATGTGAAAGTGAGTGTGAATGTGTATATGTATATTTG
TGTGTATGTGTGTGAGAGCTTATATGTGTGTGTACATTTG
TGTGAATGTGTGTATATGTGTAAGAATATGTGTGTGCTTG
TCTTAGAGAACTTAAAAACAATCAAAGAGCTGACTTTTTT
TTTTTTCTTATTTGGTCTTGAGGTCTGCCTCAGATTTCCT
GTAAATTCTACCCCAGTCCTGATAGGGCTCCAGAGGACTT
GGTCATGGATGCTTACAACTGACCTTTCACAGGACACTCC
TTTATCCTGGTGCATGGTCCAATTTTTGACCAGGTGTCCC
CCTCACAGGAAACTTGTCTATACTGGCAGATACCTTTGTG
GTTCTTGCCTGACTTGTGTCTACTTGGCTCTTACCAATAG
CCACTCTCTAGGCAAGCCCTGACCAGGAAAGAAATTAGGT
TCAGGTGTGTCAATCTGCTGAGAAACAGAAGAGGTGACAC
AACAAAACACATGAAATATTACAAGCAGTTTATTACTTAC
AGGTCCCAGAGAGAAGAGGGGAGCATCATTCCCAGGGCCA
ACAGGAAGGGAGGTGACCAGGACACATACACTCAACCAGT
GGGCAGGAAGAGAAAGGACACAGAGGACCCAAAGGCCAAA
GACTTTATTGGAGTCTGCAACACTACCCAAGCAGGTTTCC
CGTGAGAAGTTCTAATTGATGGGTTTAGAGCAAGCAGGCA
CGAGTTCCCTGCACCATGCTGTGACTGAGAGTGGCCACTG
TGGCACATCTGTGCAATCCTTGTGGGGTGTGGGAGTCAGT
GGGGTGCATCAAGCAGCTGCATCTAACTGTGCCAAAAGGG
GTTGGTCACCAGGAGACGGTTGTATAAAGCAGATAAATCG
TCAACTACATTGAGGAATTGGGAATAGGTGGAGAACTGGA
AACTGTCAAGGATAACTAAGCCCTGTTTCTGGTGTGAGAA
AGTCCAACTTATATTCAAAACAGATGCCTTGGCAACATAA
AATCATAGGAATTCATTGAAGCTGACTACCTGCAGCAGGA
TCAGTCACTCCTGCCTTGGAATGACCCCAAATCAAAGGCT
TTAGATATCTTTCATATGCTTTTGACTCAGTTTTCTCATT
AGACAATTCCCTCTGGACACAAGTCAACTTAGGCAGTGAA
GAGTAGAACTCAGCGGAGACAGAGAGACTGCCAAGTTTCG
CAATGTGATCTTTCCAGCCTGAAAGAAAAATGGAGAGAGA
AGTCGGGACAATCATAACCACAGACAGCTAGTTCTCCCCA
GCAAGGAACAGGAACTTAACATTACTGAGGGCAAAAGATA
AAATAAATAAGACAAGGTGCCCGGAGGATCAGGAAGCCAG
ACAGAAGAGACACTGGGAAACTGAGGCCAAGTTCCTCTCC
CTGATATGTGAACTATTAGCAACAGGGTGACCACTCAGAC
ACCCTTACCTCCTTCCCCTCTTGTCTTCTCACTTGGCAGG
GGGTGGAAAGAGATGTTTGGGAAGATAGGAGGGTGAAGTG
GGGAAGTGAGTAATTTGGGGTTGACACAGAAGTATAGGCT
CTAGGATTCCCCCAACCAGTGATAAGATCCACCAGCTGGG
TGGACTGAGGGTGTGGTAGAGATTTTTAATAAAATCTCCA
AAAAGGAGGCCAGAATCCAGATGCTTTAACAAAATAAAGA
ACATGGATTCTAAAGACCATGGATTCATGTATCACAAACT
TAATTTTTGACATATTTAAATGTTACTTGTTCTATGATAT
ACATAACATTTTCTTTAAATCAGCTTGCTTTTTTAGTCTA
AGAAATTTATTTCAAAAGGAAACTTTATATCAGCAGTTCA
TGGAAAGCCAATATAACTTGTCAAAAATAAATATAATAAA
AATAAATTATTTTTTCTCCCCTTCATTCTAGAGAAAATAA
ATTAATGCTATTAAATTTTAGCTATACATTATTGCCTGTG
AAAGGCACTAAACCTTAAAGTCTACTGTCTATTAAAAAGG
AGAATTAGGTAAGTTTGGAAAGATGTTGAAGATATTCTAG
CACCAAATTGAGACCTTCTCCTTTATTTAAACAGAACTGA
GAGAGAGTGAAAAGGAAGTGACTTTCTCACTTGACAGAAA
GGGAAGACTTGAGATAATAGTAAATGGAAAAAAAAAAAGA
CAAGGAGATCAAAAATTAGAGAAACAATATTTGATTTGGA
GAATAAAGTGAACCAATAAATGCATAAATTTGCGTCTCTA
AAGTAGAAAACCCAAGAAATGGAACAAAATCATATTGGAA
TTGGAATTGAAGGAAAACTCTGAAATAAAAGGAATAAATA
AAGCTGAAAAGGCTACTATGTTTCAGGGAAGTAATGTAAA
TATAACATTTACCTTAGATCTATCCTGACTGCATTGTTGA
ATTCAAAAGATAAACGAAAACAAACAAATGTCAGGCAACC
AGGTAGAAAACGCAAATCAATTCAAGAGAAAGAAAATCAG
GCTGGCCTCAGATTTCTTTAAACAACATAAGAATACTAAT
GACAAAGAAGCAACAAATACAGAAGAAAATTGTGACCCAA
GAATATTATAGTCAACCTGGGCAACATGGTGGGAAATTAC
ACAAAATTAGCCAAGTGCAGTGGTGTGCATCTGTGGTCCC
AGCTACGTGGGAGCTGGAGGTGGGAGAATCGCGTGAGCCC
AGGAGGTTGAGTCTGTGGTGAGTTGTGTTCATGTCACTGC
TTTCCAGCCTGGGCAACAGAGCGAAATCGTGTCTTTAAAA
AAAAAAAAAACCAAAACATTCACCCAAGTTAATAACCAAG
GAAAAAGGTAGCAGATAGATATTCTTAAACATCAGTGAAT
GTGGGAAAAATAGCACTCATAAACTCTTTTTGGCTGGGAG
AATATCTGAGGTTAAAAGCCATTAACCAAGTGTTGAAACC
AAATAATAGAAATTAGGGATTAAGAAGATGTGGTGAAAGA
TCTCCTGGTAAATATTTTATCATTTAAATATGAAACGAAG
ACTAAATAACCCTGGGATTTTGTTTCAGAACATAACATAA
AGATTACAAAACATGTAAACTTTTCAATGTAACAGAATAC
AGGAAAAGCAATAACAGGAAAAATAAAAGTGTGCTTTTTT
TTTTTTTTTTTCCAGCTAGGGTCAGTTGAGACTTTTGAAG
AGTGAAATCTGTAATTGAGAAATTTCATCTCTTAAATGTT
TCATCTTTTTTCTTAATTGTACAGAGATTTTGTTTAAATG
ATCTATTGTTGCACAACAAACCATCCTAACAGTGGCTTCA
AATAATGATAATCATGTATTTGATCACAATTTGGCAATTT
GAGCAGATCTTGGGGTAAGAACAGTTTGTCTCTAGTATAC
GTGGTGTCAACTAGAGCAGTTCAACTGGGGCCAGAGGAGT
CACTCCCAAGATGGCTTACTCACATGGCTGGCAAAGTTGA
TGATGATGATGGCTGTTGTTTGGGAATTCAGTTGCGACTG
TTGACCAGGGGCCTCAATTCTCCCCCATTGTTGGCATTTC
TGTGTAGCTGCTCTGTATTAGGTTTTTGGGTTTTTTTTTT
TTTTTTTTTTTTGCACTGCTATAAAGAAATACCTGAGGCT
GGGTAATTTATAAAGAAAAGAGGCTTCATTGGCTCATGGT
TCTACAGGAAGTACAAGAAGTGCGGTGACAGCATCTGCTT
CTGGTGAGGGCCTCAGGAAGCTTACAATCATGGCAGAAGG
CAAAGGGGAGCATGTGTCTCACATGGTAAGCGTGAGAGCA
AGAGACGGGGGAGGTGCAACATACTTTGAAACAACCAGAT
CTCGTGAGAACTCACTCACTATCTCAAGGACCTCAAGGAT
GGCACCAACCCATTTATGAAGGATCTGCCTCCACAACCCA
AACACCTCCCACCTGGTCCCACCTCCAACATTGGGGATTA
CATTTCAACATGAGATTTGAAGAGGACAAACATCCAAACC
ATATCAGGCTTCCTTGCAGCATGGTGGCTGGGTTTCATGA
GGAAGAAAGGAAGTGAAAGCTGCAAGTTCTCTTGAAGCCT
AGGTGCAGAATTGAAACCATGTCACTTCTACTATATTCTA
CTGGGTAAAGCAGTGACAGGCACAGCCCAGATTCAAGAGT
CTGGAGAAATAGAGCCCACCCTTCAGTTGAAGGAGTGGTA
ATGAATTTGTGAACAAATTTTGCCACTACATCTGTCACTA
CCTCTTTCTTGTGATAGAATATTTTCAGTTTTACTTCAAT
TTATTTTTCATATTAAGCTCAAAATAATATTAAATTTGAT
ATATTTGCCAAAAGTAAGATATAGAATATCATCCAATTTT
TAAAAAATTAGCTCTATCCATCTATCCACCTTTGCATCTG
AATATATGCATAAGGAGACATCTAGAGTGATGTTCAACTA
ATATTAAGTGTGGTTACTTCTAGATAATGGTATTTAAGAT
TTTTTTTTAAAAACTTGCTTTGTGTACTCTTCTATTTTAT
AGGAATTTATTTGTATCATTTTAATAAAACGAATAAAGTC
GTTATTTTATTAAAATCTAGAAGGAAGAAAGTTGTTGGAA
ACCTAACTTTTCTCCTAGTCAGACAAGCAACACTCACAAT
GCCAGTGGGTTGAAAGTGCTTTTGGGAACCACAAGTGCCA
CTCACTGTGTGGAGGAAGAAAATGAGGTCCGGAGAGGGAC
TTGCTCCAGCTCATACATCTGGTCTCATTCAGTTCCACAG
GAAGAAGAGGCATCAATTACCTGGTCAATTACTTGCTGCT
GGGGAAACACTCAGGGAGTTGTGTGATAGGCTGGCCAAGA
GACAGTGAGTTGTGTGTCACAACTTCTTCCAAAATATGAA
GGAGGGAATTGGCTTGGATTTATCTAATATGAATCTATGC
ATTTGGATGTATCATGTGGAGCCATATATGTGGAGGGAAA
ATTTGGTTACCAGCTTGATTTCTGGACACCTTAGCAGAGA
CTTAGATTTCACCTGGTCCTTTAAATTCCTTTTCTGGATG
TCTCCCTTAGGCATGACCTGTCCAGAGGGGTGGTCTAGTC
TATCTGTGGCCTAAAACCTCTGTGACACATGGATATTCCT
GGCATAAGGATTTAAAACTCCCTTTGAAAATGGAAGGTTC
TGAGGTGGAAGGTCTGGCTTTCCAGACAAAGGGAAAGTAT
ATTTCAGAGGAATTGCTTATGCAGAGCAGAGTCTATTTCA
GATTAGGCTCCATGTTGCAAATTGCTGCTGCTCCTGTTCC
ATCACTGAATAAATTACAGTTGGGTTTTGTGGGTAATTTC
TGGGGTGCAAACAGAATGGCTGGGGCTCCTGCTGTTACTG
GGGAGCTGGTTATAAGGATGGTCACAAGATGGACTCTCAC
TGCCACAGGACTCTCTCACTTGGTGGAGCTCCCAGGAGCC
TATTTCTTGACCAGAGGACTTGGTCTTCCAGGACTGGTGC
AGCCTGCCCTTGCCTTTTCGATCCAGCACCCGACACCACA
TGTGTGGTCTTGGCCAGCTCTGCTCCTTATCGAGGGGCAC
AATGTGGAGTTCATTTTCACTAAATCTTCTCTGACATTTT
GCTGAAGTTACTATTTCCCAGCGTTCAGCTGCTCTCTGGT
GACCTAAATGGGAAAGGGGCCAGCCTCCAGCAAATCTCTT
TTTTTGAGGAGAGAGAAATGTGCCCAGGAAGCCAGCAATA
AATAAAGACCCAGTGCAGTGAGTGCAGCAAGGATGGAAAC
CTGCTGTTTTGTCCAATTGCATCAGGAAAAAACAAAACAT
CCAAGAATCTATCTGGTCTGATTTGCTTTGCTGTTTCTTT
TAGAGCCCATTTCCCCGAGAGGCTAATTCTCCTGTTTTCA
TTCTTGCTTTCTCTGCTGCTGCAAGAGGGCTGGAGAGGTT
TGTCTCTATGATCCTTCTACCTCTTCCTGTCTCCCATCAT
GAACAACAGAGAGTACTTCAGGAATTAAAGTACTGTCTTT
TGAAATGTCATGTCTCATTCAGAACACTTTTGAGGAGGAC
GACAAGGAAATGAGATGAGGAGGGTTTTGTACAGTTCAGG
AAACAAGCCATCCTTTTAACAACCAACATGCCCAACACTT
TAATTGAGCACATTCTATGTACCAGGTATAGCATTCAGCT
CAGGGCAATAGCACAGAAAGGGGCAAGGAGGCATGGAGAG
CTTGTTGCATCTGGCGAATCACAAGTAGTTCTGAATAGCT
AGAGTGAGAGATACATAGAATTTCTCACTGTTTTCAGAGA
TAAAAAAGACAAAAAGATCTCCCCTTACAGAGTCCTCATT
TTAATGAAAAGGACAGAAGAGAAAACAACCCCTATGCTCT
ATGCTTTAATGAAAGGATGTGTGCCATGGTGCCCTGGGAG
CTGAAAAGAAAGAAGGACGGAGTTAAAACAGCCAGGGATT
ATTGGTGGAGATGGAGGTTGGAGGGAAGGTCAAGGAGGGT
TCACAACACAGGAGAAGCTTGGACTGAGTGTTGAAGGGTA
AGTAGATTTTTTCTCAAGTCCACAATGGATGAGAGGGAAC
ACCAGACAGTGGAAACAGGATATACCAATGCTTAAAGGCC
TCAGGATATGTATTGCAGCAGGGAAATTACAAATATAAAG
CAATGGTTCTGAACAGCCAGCCTACAGAGTATGGAGTGGT
TGGAGTCCAGGGAAACCAAAAGGAGACTGGGTGACACCTC
TGCCGCGGGCTTCTAGGAGATTGAATTGACCAGGACTCAT
GGCCATTCCAAGCACTGACATCTCAGCTCCGGATACTTAT
ATACTTAGGATAACCCAGAGGAGAAGCTGCCAGCCCTTTC
CATATTTTAAAGGGGAGAGGCTCTTCTGAAAATCTAATGA
AGACACAGACTGCTTCCCAGATAACTGCACACACTCACAT
CAATTTCAGAGAGTTTGCAGACCTTTCTGAAGCACATGCC
```
