## Appendix S1 for "Sexual selection and pseudogenization in primate fertilization": All_Annotated_Scaffolds.gff (part 82 of 747)

```
CCAGACTAAGACGACTCTTAAGGTAGAATCCGATAACTTC
ACAAGCAAGCCAAGCATCATCTCCAGGGAATGCAGACAGG
TTTTTCTGACAGCAGCACGACACCATCCCTTAGTTGCAAT
TGCCCTTCTAACCTCATATTTTCTTCGACTCAGTCACCCA
AGAAATGCAGCTACGAAGAGCACCAGTTCTCTCAGGACCT
CTCATGCTGCTGCTTCTTTGCCTCTTCATTCAGTTTTGTA
AGTGGCATAAGTGCACATTAGGTCATTTGAAATGATTTCA
TTTGTGCACAGCAAGTGATGGGCAGGAAATCACTGAGCCC
GAGGCAGCAGCCCAGCGCAAGCGGCCCGCACAGCAGATCG
ATGCAGAAGGGTGGGGTGGAATTGACCTCCCTTGGTGGAC
TAAGGCGGCTTCACTGGAAGGAGTTTTAATTACGACGCTG
AAGTGTATTTGCCATATAAAGTACATCAGGGATAAAATAT
TAAAAGGGCACATACTCCTTTCCAGGAGAATGAGTTTTTC
TGCCAGTGTATTTTATTGGAACAATAATCCTGACGAAATC
AAAGTAACACTGAGACCCTGCCAGGGAGAGTTGATGAAAG
CAAAGGCATCTTCCCGTGAAAACATCTACCCTTTATTCAG
CACCTACTCTGCACCAGCCTTATTCTACATTCATCGGTTT
ATTCAGCTCTCCTGCTGACCCACCAGGACCCATCTGACAC
ATGGGGAGACTGACGCTCAGAGAGATGTAAGAGTCACAGC
CAGTAAAGGCAGAGATGGAATTTCAACCAAGGTCACTTGA
TTATAAAGCATATCATCTTTTTCTTTTTAGTCTTTTAAAT
TCAATCTTTTTCCTGCAAGGTAACAAATACACATAGTCTA
GAAGATTGAAAACTATAACCAGGTTCATAACAAAACCCTG
AAATCTTCTACCTGGTGCCTTAGCCCCATTCCCCGTCAGG
GTGATCTCCACTGTATTAGTCTGGGTTCTCTAGAGAAACA
GAACCAAGACAGTGTGTGTGTGTACACAGAAGGCAAGGGA
GAGAGAAGTATCTATTTTAAGGAATTGGCTAATGCGATTA
TGGAGGTTGGCAAGTCCACAGGCTGTATGGTAGGTGGGCA
GGCTGGAGACCCAGGAAAGAGCCAGTGTTGCAACTCAAAA
CCAGAGGCTGCCTGTTGGCAGAATTCCTTCTTGCTTAGGG
GAAGTCAGTCTTTGTTCTCTGAGGCTTTCAAGAGATTGAA
TGAGACCCACCCACATTATGGAAGGCAATCTGCTTTACTC
AAAGTTCACCAATTTAAATGTTAATCTCGTTTTAAAAACA
CCCTCACAAAAACATCCAGAATAATGTTTGACCAGATATC
TGGGCACCGTGGCCTGGCCAAGTTGCTGCATAAAACTATC
CATCACATCCACTTTCAATTCTATTAAGTGTTTAATCTAG
TCCTTACATCCACATTTTTTAAAAAATGTGCTTTTATTGT
TCTTTCTTTTTTTTCTGCTTTAACTATTAAAGTTAACTAT
TAACTTTTTATGATGACACTTGCAGATTTAGCTTTCTCAC
ACACCTCGCCGTAAGTCCTGTCTCTGCACCATCCTCTCAA
CATTGTTAAATCACCCTTTAAACCAGTTTCAGAGTTCACA
TTATTATGACTGCTGAATCACACGGTGTACTTCAGTTATG
TTTTCTTTCTCATTCATATTTTTGCTCCTTTTGGGAATTA
AAAATCATCCCATGTTTTGTTTGCTTAGTTTACTGCTTAG
TGGCTATTACTGATTAATCCCCAAACTCCAACAGCACTGA
AAAATCTCTCAATACACTGACCTGTCTTGAGTATTCTGTC
TATTCCTCCTGCCTATTCTTTCTTTCTCCTTCCTTCCCGC
TGAGCCCTGTGTATTGCTGATCTGGATAGGCCTTTCCCTA
GGCCTGCAAAGCTGCAGTCCCCACATCCCCATGGCCATGC
CCTGGGAATTCAGTTGCCTCCTTTCTGCGTGTTCGTCCCT
GGCTACCTGGATCCCATGTTTTCTTCTTTCTTGATTTCTT
CTTTTTTTAAAAAATTTTTATTTTGGTGGGTGCACATTTT
CTAGTAGCTTCCTGAGAAAGACTGCCTGCAAGTGAATTTT
TGGGGCCTTGCATATCGGAAAATATCTTTCTTCTACCTCA
CACTTCATTGATAGCTCGAATAGGCATAGAATTCTTTATT
GAAAATGATTTTCCTCCAGAATTTTGAGGGCTTTGTTCTA
TTATTTTCTGGATTTCACTGTTGTTGTTGAGATGATTGTT
GCCATTCTGATTCCTGATCAGCTTCAGAAGTTTGTATTTG
ATCTTTTTAAATTTCCCCTCTGGAAACTTTTAGGATCTTT
TCTTTATCCTTAGTGTACTGAAATTTTATGATTATGAGCC
TTGGTGTGGGTTTTTCTTTCTTCATTCATTTGACACTTTT
CAGAGGCCCTTATCTTTCTGTTTTGTAAAATTTTTCTTGT
ATTGTTTCTTCAATAATTTCTTCTCCTCTATTTTCTTTTC
TTTCTCTTTCTGGAATGTCTATTATTAAATGCTGATTCTC
TTTATTGGATTCTCTAGTTTTCTTATCTTTCCTTTTTCTA
CTTAGTTTTTATTCAGCTTTCTAGGAAATTTCCTCAATAT
TGGATTCTCTTTATTGGATTCTCTAGCTGTCTTATCTTTC
CTTTTTCTACTTATTTTTTATTCAACTTTCTAGGAAATTT
CCTCAATTTTATCTTCCAAACTTCCTACTGAGTTTAAAAT
TTTTTTATTTTATTTTTAACTTCTGAAAACTCTTCATTAT
TTTCTGAATGTTTATTTTTTAGAGTCTCTTATTCTCAAAT
TCAAGGGTGCAATTATCTAACCCTATTCTAAGGATAACAT
TTACAGATTTCTAAATGTTTTCTTGTTTTCATTGCTGTCT
TTTCTTCCTCTAAGCTTCTTTTATCTACTGATCTGTTTTG
ATCTCTTTCACATTCTAGGTACTCTCCAAACATCTGTTAA
TCTTTGTCCATTTTAAGACAGGAAGGCATTATCAACCTTG
TAAGGCACTAAAATGCTGATGCAAAGCTCTGTGTGCATAT
TAGGGGCTTATTGTCTGGTGACAGTAAACAGTGGTGATCA
GATGGGAACCAGACTGTTTTGTTGAAGATCTCCCAAAGCA
GCAACCTTAGACATTTCTCTTGAGCTGGCCAGTTTCCCTA
GTGAAGAAGCTTTCAGGAACATAAGGTTGGCTTTTGATAT
TCTGGGGCAGAGCGTGGCAGGGGGTGGGGGGCGGCGGCGA
GGCGGGGCAGGGGTTCTAAGTATTCACATAATCCCCGTTT
TTGGTAGGGAGGCTAATAGCCATCCTCAGTTGGACCCAGT
CTCCCCATGTTCCCCAAGGAGCCTGACTGGTTCACTTCCC
CACAGAGTAAATCCCTGGTCCTGCTAAGTATGAAAAAAAA
AGGAGCCAGACCAAAAAAAAAAAAAAAAAACACTGAGTGG
GTAAAAAGTCAGCCTGGGCAAGGCAAGAGGAGGGAAAGAG
GAGGCATAAGTGGGTATCATTGCTTCTTTCTGTCTCTTGA
TCACCTATCTTTTTTACAGCCCCAATACGTACTTCTATAT
TTTGACGCACATCGTGTCTTCAATTCCTGAATCTTTCTAG
AGATCTGAAGCATAGAGAGGCTCGCTTCATCTTGACTTCT
TCCCTTTCTTGCTGGCTTTGTTCCAAATTATATCTGCTCA
TCTGCTTCTCAGCTTCCAAATTTTTATAGACATTTATTAT
CTGCTGAATTTCCTCCCTGGTCTCTTGCCTTGGTAGTCTG
TTTGTTTTTTAAATACTATACTATCATCTTAGTGGACTTT
TGGTAGGAAACAGATAAAAGCATGTGTTCTAGTCTCCATG
TTTAGCCAGAAGCTCCCCATAGCAGCCACTCTTAACTCCT
AGGCTTAGAAGAGACTGATGGGGAAAAAGCCTCCTGATTG
TGGAACTTGAGCCATTGTATTCCAGGCTAGCCACTGCGGC
TTTAGTTCACAGAACACATGAGTTACGCTATATGAACTAA
CCTTTTAGCAATGCTCTTTATGGCTGTCTCCCTGGAGAGC
TTCAAGAAGTCAGGCATTATGCACCAGGTAAGCATCCTCA
GTGGGATAGGAGTCATTTGACCAAGCCGGCTGTAAAGTAA
ATCCCTTTCCCCATTATTCTGTTGCCAGTTGGCTTCACTT
AGTAAACATATGGTTAAGTAGTTAATGTGGCCGGTACACT
ATGAACAGCCAGCAGTCAGCCTCCTAGGGCTTCTTGGTGG
GTTCATAACCACCACATTGGTTTGGTTGCAGGGGAAATTC
AGTTTTTGGCTTGGCTAAGTACAGATTTATCTCTGATAAT
GTAAAATCGTCTTGAAATACCTGTGTAAACACTGCTGTCT
CATTTCTTGCTTATCATCTGAAACACTTTCCACTTTTAAG
GCTCAGGTAAAATGCCAATTCTTCTGTAACTCTTCTAGTC
CTCATCTTCATGTTCTCAGGGTGCTTTTGATGGGACTCTG
GGGTTATCTTTTCTAAGAATTGCATTCACTTGTTTAATAG
TTGCCCTCTGTGGTTGGACAGGGAGCTCATCAAGGCCACC
AACTCTGTCTCACCTCTACTCCAGTGCCCAGCAGGGTATC
TGACACATGCATGGGAGCAGCCCATGCATATTTATTGACT
GACTGAGTGAAGAGTCTTCTGTTAGTAGAGCCTATGTATC
CTTTTACCAGGAATGGTAAAAGGACATCCTAGTGATGAGT
TTGTAGTGAGCTACCTTTTGGCTTCACATTAGAGCCTCTA
GAGACAACTCAAGGCTTTCCTTGGCAATACCCCTTCCCCT
AAGCCCCCCTGCCAGGAGAAGGGGCTCAAGTGTGAGTTAA
GAACAAAGTAGAATGACAAGACAAAGCTAGTCTCTGTCTT
GGGAGTGTACTTCTCGGGGAAGGATGCGAGACTGGGGTCC
ACACTCTTGGCTCTCCCCTTGGATCCTGCTGCTCCTTTGG
GATGTGGCTTGCTCCTGACTGCTGGAGTGATGCAAAGGGC
CCACGTCATCTGGTTTTCCTTGTCCTGGTCCCTCCTGTCG
TCATCAGGGTTACACTGTACCCTGCAAACATCCTGTGCAA
GTTCTAACCCAATGGAGGTCATCAGCCCTATGTATCTACT
CCAGTTGGAAAATTCTTTTATTTCAAGGCATCAAGTATGG
GAAAGTGAATGATTTTCCTAGTTTAACATTTGCATTAAAC
ACAGGCTGTGTTCTCACAGGGGCCCTGCAGAATGTGTTTT
CCATGACAAAAGGAATACTGCTGGTAAGGATTAACAAAGA
ATGTCTTCAAATAGTAATCAAAAGACATAGATAAATTCCA
AATAAAATTCCATAATAATGGAATACTATGTAGCAATGGA
AAGGAACTGACACTGGTATATGCAAAAATATCATGCGGAG
TGAAAGGAGCCAGATATAAAAGACTACATGGTGTATGATT
CCATTTATATGAAATTTATGGAAAACACAAGTCTATGGAG
ATGGAAGGCAGATGGGTGTTTGCCTGGGGCTAGAGGGGAA
GTGGAAATTAACATGGGCACAGCATTATCTGTCTGGAGTA
ATGGAACTCTTCTAAACTGGATTGTGGTGATGGCTGCACT
ATTGTATAGATTAACTAAAAGTCATCAGAATGTGCATTTA
TACTGGGGAATTGTATGATATGTAAAGTATACATCTATGA
AGCTGCTAGAAGTATGGAAAGAAAAGAAGCCAGACCCTAC
CCCCACCATACACGAAAAAGACTTAAACACTCTTCCTTCA
ACTCAGGAAGTAGATGGAAAAGATTTGCCAGGGTTCTGCG
GCTCTCTATTGATGTAGATTTCAGGCATGCATCAACGTTA
AAGTCTTTTTCCTTTTAATTTAACAACACTGTCTTGCTGT
CCTTGGAGGGATGGAAATGGCACAGAATCCTCCTACTGCT
AAAGACAGTGAAACCAGAAAGCGAGGTGCGAGGAAGATAC
TCGGCTCCCCTGAGCTGCCTCCCCCACATGTAACCTCTTC
AGCTCACCCGGCCCAGCAGCTTCCTCATCTCCTCTTTTAG
CTATTACTTTAGTCATCCAAGCACAAAGACCCAAATTGTC
AGTGTCAGCAGATTCAACCTACACAGCGCAGCTCCAGCTC
CGTCAAGGCCCGTGCGCTTCCTTGCAAGACAGTCCTGAAG
AGGCAGCTCTGAGCAAAGACGTGAGGAGCCAGGAGGGGCA
CTGGCTGGCCCAAGGCAAGCAGCTTTGCTGACCGGTTGGC
AGGTCAAGGGCCCAGGTCTATGTAATCCAAACCACCCGGA
AAGAATCAGACCCACTAGGATGAAGAGATGAAAAATTAGA
AAAAAATAGTAGGATAGAAAACATCCTCACAATAATAGGC
CACATTCATCTAGACGTTTTAATACTTTGCAGAACTCTTT
CACATTATCTTATTTAATCCTCACAGGCTCCAGGCAAGAT
TGCCATTAACATCCCCAGGAAACTGAGGGAGACAGGCAAG
ATAATCAGTGACAGAGTTGGGGACTGAAAGTCAGTTCTTT
TGACTTAAATTAGTTATACGCACCATACTATGTACATGTG
GGTCCCTATATTCACTAATATATATATATGGGCTATGTAT
ACATAGTATAGACACCATATTTATGTATACATCTATATAC
ATAAATATTTGTGTGTGTGTGTGCGCACATTGAATACCCA
CTGTGTATTACGCCCTTTTTAAAGCCCTTCATATTGTATC
CTCACCACAACCCCATGAAGTAGATACTTTTTAACAGATG
AGGAAACTGAGGCACAGAGCGATTTCCCTTGCCAAAGGTC
ACACAGTGTCCAAGTGACAGAGCTGGGATTTGAACCGACA
TCATCCAGTGTGCTTTCATGACACCACATTGCCTGTCTCT
TGGTCCACCACATGGGTGAGTTTTGGCTTTGATTTCAGGG
TATAGATTGCACTAAAATTCTGGCTTTCCCAGTTCAAGTC
GGTCCGGCCCGTGCTGCCTTCACCTGCAAGGACTTCATTT
CCTGCCATCATGGCAGCTCTGTCTCATCAGTGTCCCAACC
GCTTAGTGTTTCTTTCACTCCCAGGCTTGGCTTCTGTTTC
TGCTGCCACCAGCCTCATGGTACAGGCCCCGGAGGAGCTG
AAAAAACATGTGGATTTTATGGGCCTATGGATTTTTGAAA
TGTTATGAATGTTGATTTACTATCTTCTCTGCATGTACAA
AATGGCCTTCTAAAAACTTTATGGATATATTTACATGGGA
ATTTCCAACTAAAGAATGTACTGTAATACCAAGAAATTTG
TTGCCAATATTGGTTCATTTCCAAGTGATATTGAATCAGG
TCTAAGTAAATATTTATGATTTATCTTGAAATGTGACAGA
CTCATGACACAGTAATTAATTTTACTGTAGGCTGCATTCA
GAATGGCTTTGGTAATATATGAGTAGGTGTGTAAAATGTT
TATAGGGCTTTCAAAAATAAGCCCAAGGCTTAAATGAAAC
CTTAATCAGACAACCGAGGAGGAACACAATTGCAATTCTA
ATTTTGCTGATAGAATTTCTGTGGGACACAAAGAGTTTCA
GAGATTGATATTCATGGCAGAGAACCAGCACAGATCATAT
ATTTTATGTACTGCTAAACTATTTGGAAACTTCAAATACA
TTTACTTTTCAAGAAATGCGTGCTTTGAGCAATGGTTACA
AAGGAAAGGCTAAATTTAGAAAACTGGCTTTGGTTTAGGG
CAAATGCAGAGAGGAACAGATATTTCAGAACTCTGCAAGA
GGCTAAAGGCCTTCATATGAGGCCTCCGTTTTGGGGTGCT
TCTTTTTCTCATCCCCACATTTAATCAGTCAACAAATCCT
GCGTTTTCTACCTTAAAAACATATCCAGAATCTGGCTGCG
TCTCGCCACCTCCACTATAACCACATGGTCCACCCCCATC
ATCTCTCACCTCGGTTACTGTGGAAGCCCCTGGCCTGGCC
TCCCTGTGTCCAAGCATCCTCCCTTCCCAAGGATCATTCC
CCTCCCTTCCAGCATGATCCCTGTGGGAACATAAGTGAGT
TCACACCAGTCCCCTATTTCCACTGGCTTCCAGTCCCACT
CAGACTCCAAGCCAAATACACAGGGAGCCTACAGGCCCCA
CAGGACTGTATTAGTCAGGGTTCCCTAGAGGGACAGAACT
AACAGGGTATATATATGTTATATATATATCTTATTATATA
ATAATATATGTATAAAGGGGAGTTTATTAAGTATTAACTT
ACACGATCACAAGGTCCCACAACAGATTATTATTGTTATC
CCCAAGAGTGTATTCATCCAATAACATTTATTGAATACCT
AGTATTTGTCAGGCACTATGCTATGTATTGATGCTGTAAA
ACTGTATTGGTCTTGCTTCAAGGAACCTACAATTTAATGA
AGGAGAAAAACACACAAAAAATAACTATTGCAGCCCCATC
AGCCCAAAATGATATGTGTTATGGAGGGTGGTGGAGCAGG
AAGAGGTACAGCTGCATCACAAGATCCACAGGAAAAATGA
ACTCACAGCTTTTGTTTGTTTGTTTGTTTTTTGAACTTGC
TTTCTGGGTCAGACAAGCTGGCTTATGGTTGTAATCCCAG
ACCTTTGAAAGTCCAAGGTGGGAGGAATGCTTAGTCCCAT
GAGTTTGAGACCAGCCTAGACAACATGGTGAGATTCTGTC
TATTGAAAAAGGAAAAAAATAGCCAGGCTTGGTGGTGCAC
GCTTGTAGTTCTAGCTACTGAGGAGGCTGAGGCAGGAGGA
TCGCTTGAGTCCAGGAGTTCGAGGCTGCAGTGAGCTGTGA
TCATGTCACTGTACTGCACTCCAGCCTGGGTGACTGCAAG
ATCCTGTCTTGGAAAGAAAAAAAAAAAAGAAATTCTACTT
TCTTCCTCTTCAATCATGTAAGGCTCTTTGTTAATTTCCT
CCTTTGCCTGATGAATGGACTTTTCCAGAGAAGTCAGTCT
ACAGACACTATTTTTATTTACAATGACCAGAAATCAGGTT
AGTTTAGAGTCTGTCCTGGGGCTGGTTCAAGGGAGGGGTA
ATGGAAAATCTTGTGTATGACTTCTTTCCCTTTGACAGTC
TCTCCAAAAAAGGCTTTGTTGCCATCATGAAAGATTTGAA
GTGTCTTTCCAGGGGGATCAAAACCCCATAAATCTACCCG
CACACATAGACCCTAAGAGTCTTATAAAGATACTGCCTCT
AATATCTCAAAGTAGGGAGTGGGCAGCCCAGGGAATGCAG
AATGATATGCTGGGGAAATGGGAAGCAAATATTGGGATGT
CTGCTACTAATGTTTTATCTAAAAATGAGAAAGGAATTAA
GCTTCACTTAAATTTAATATGCAGGTTGACGCATGCATGC
TTGCTTGGTCTGTCTGTTGCTCCCATGTCATATACAGACC
TCAAGGGGTATCTTGAGGAACACTGAGTGTTACACACAGT
TTGACGAGTCTCTCATTGGCTTTCAGAGTATCGTAGCTTC
TTCGTGCCACTTGAGAGGATAGGGAAATTGTATTATTTAG
TCTTAACTAAACGAATCCTCACACAACTGAGTGGCTTGAG
AAGAGCTCTACAAAGAAAGGAGTGTGGCGGTAACACCTAC
AATGCAAATGCAAATAAACAACAAGAAAATGGCACTGTCC
CTAATGCAAAATAAGCTCATCGTCAGACACATCATGAGGT
TAGAAACCGTAACAATCTCATCAGATCGGACAAGACGTTG
AGAAAAACAAGTTTAGAAATTATCAAGGGGACAGTGCCTT
CACCTCCACTGGCATTTGTGATAAGCCTCATCCTAAGTGT
ATATTAAGCCTTGAGATATTAGCTAATAATAGAAATGCAT
CCATATAATTTATAGATAAGTAAATACACTATATTGGAGT
GTATGTTCAACATTTTTACTGCTAGGGTTATGTGAATTTT
AAAAAATTGAAGTCCTCCTTTTTAGGGACCTAGCCCTGCT
TTAACAAGTCTCGGACCTTTACGATAATATTCACTATCAT
TTGGGCAGAACTGAGGTAGGAGGTGGGACTAGACTCTGGA
TATGGGGCTCAGACACAGGACCAAATTGAGGACTACCTAA
AACAGGTCCGGCGTGGAAGCACTTCTCCCTAAGACATGCA
AACCAGTGTGCCGTGTCAGTTTACCATTGCCATGGCAACA
CCTGAAAGTTATCACCCCTCTCTATGGTGACAACTCCACA
GAGACTACTACTCTCATCCTAGAAATTTCTGCATAAACTG
CCTCTTACTTTGCATATAATTGAAAGTGGGTATGAATACG
ACGGCAGAACTGCCTCTGAGCTGCTACTCTGTACACACTG
CCGGTGGGGTAGCCCGGCTTCGCTGCTGCTGCTGTACACT
GCTGCTTCCATAAAACCTGGTGTTTAACACCACCAGCTCA
CCTTTGAATTCTTTCCTGGATGAAGCCAAAAACCTTGGGC
TTGCCTGTCCTGTATCAGAACCAGGTGGCTGGTCTGTACA
GACCTAAAATCAAGGGCTTGTTGCTTATTCACTTACAAGC
TGCATGTTTTAAACAACACTGTCAGAACGCTCATGTTCCC
TAAAAAGCTGTCCTGCGTGCTGTGAGCCTTTGCAAAAATA
AATCATATTTTATAACAAATAACCATTTTATACTGTACAA
TAATGGAAAATACTGAAATGTAGTTTTATAAAATCTTTTC
TTCATGTTGTGAAATTTAACTTATAAAGTTTCCTGTCACC
CATATGTATTCTTTTTGTTTCTGTCTTTTCTTAATCTGAC
AATGGTTTTTCTTTCGGTGGAAGAAAATTTGCATAGCTAC
TCCACATGTAACAGTGTTGCTCGGTGAGTCCTGGTCACAG
AAAGTTTAGGAAATGTTCCTTTAGAGCATGTGAATAAATC
TTGCCTCAATCAAATTCTTTTTCCTGCGGCCTCCCCTGCT
GGGCTCCCTTCCTTGACCTCTGAGCCTGGTGCTTGCCTTG
ACCCCAAGTTCAGAGGCTCCCACTGACCCGGCCCTTTGCT
GTCCTTTTAAGGCCAAGCCTAGGGATGAGCCTCTTCCTCA
CGGGTTAGGACAGGTTAGGAGCTTTCACCACCACCTCCGG
GTCTCAGAAAATGAGAACTGAGAACAGACCTCTGAGAACG
GGCACCCCTGGGACCTTGTGAACAGGTGCTGCTTAGTTCC
TAGAGGAATTCAGAGGGAGAACTGCATGACGGGCTGCCAG
CTCCTTGCCTCAAGGTGCTTCTTTCCAGGGGTGGTGGGTA
GTTCAGCGGCGAGTTGCTCAAACTGGGCTCTGCTGTTGGG
ACACATTACTTAGCTTCAGTGTATGTCCGTTTTCTCATTT
GTAAAACGAGGATAATAATAACTCCCACTTCTTGGACTTC
TTGAAAATGAAATGAGAATCCTACAGTCTAATGCACTTGG
CCTGACACATAGTAAGTCGTCAAAAAAATGTGAGCTACTA
TTATTATCAAGCATTATTTACTTATATTCAGTCCCCAGCT
GAATAATTGGAGAGAACTTCATGGCTAATGTAAAATTGCA
CTTTGACCACACCTACTTAGAGGATTGACACTTCTCCCTC
CAGAAAAGAACAGGACCTCATACAATTTATTCTACGTAGA
ACAACTTAAATATAGTTTACAGAAATGGGATTTGGGAGCA
GACAGATTTGGACTCAAACAGCAGCTCTGTCACATGTTGC
CATGATCTTGGGCAAGTCACTTGGCTGTTGTGGGCCTCAT
CTGTGCAGTGGGTATTTACACAGTAGTACTGAGTTGTGAG
AACATGATGTAAGCACAGGATTCAGGAGAGTGCCTGGCAC
TTAGTGGGATCTCAATATCTGTCCCTCTCCCCTTTTCTTA
ATAGCCATAGTAGACATTGATAGAAGAATTAACATTTGTT
TAACCCCTACTGTGTGCCAGGCACTGGTTAGGATTTTATG
ATCTTACATAATCTCCTGTATTATTTAAAATGATGTGAAG
TATATATTACTAATACAATTTTGTGGATGAAAGAACTAAG
TTCAGAGAATTTAAGACCTTTTTCAAAGTGAATGACTTGA
CTGCAAAAGTCCATGCTATTCCTCCTTCCCACTGGCTGCA
CCATCTCAGATCTCTGGACCAGCAAACACTATACCTCTAA
AGGAGAATACCTGGTTTCACCTCTAGTTCCAAATGTTGGT
AATTAAACCAGAACCAGCATGAAGGAGTTGTTTGGAACTT
TTACCATAAGCGTGCAAGACACTTAATGTTACCAGCACAG
CCCCTGGTAAGGGGAATATGGTTTGTTTCCCTCCAACCCC
TAATTACTGTGACTTTCAAGACATACTCATCCCTGCCAAA
GCTTCTCTCTAACTCTCCCCTTATCAACACAGTGATGGCC
CTGTCTATTTGATCCCTTAGGGGTGGAATATAGGGGCACA
GAACCTTGTTGTCAGGACTTTAGACAATGGTTCTCAGGCT
ATCACTGATGAAAGTTCAGTTGGCAATCCAGGGCAGTCTT
CATCAAGAAGAAAGACGGAAAGGTAGACCTCAGTAATAAC
CACTAGCTATTAAATTTGACCACCATCTGAAATTGATAAT
CCCAGACTAGCTGGATCAGTTATGGTCAACTAAAATTTAT
GTCACAGAGGAGCCCCTGGGAAGGGCGCAGGGCAGCAGGT
GTGGGAAGGTGATGAGTATAGGACCACACTGGAACCCAGG
CAGGTCATTCCACACCCCCAGCATGGTTACAAGACAGAAG
CCCCAGACAACGTCTTTTCAAAAATAAAAATACATTCATT
TTCTTCTGATTTTAAAATAATACATGCATATCATTCTTAT
TTTTAAAAATCAGACAATATGAAAAGGCTTAAAGAAGGAA
ATGAAAATTCCACTCCTAATTCTGCCACTTGGTGAAAACA
TTCTGTATAAATCCCTCCAAAAACTTTTTCTGTTCATATA
CCTCTAGCCCCACAATTGTTCTGAAAACAAAAGCACCTTT
CCTAAAGAATATAGATTGATGTTGCTATATTTAATGGAAT
CATGATATTCCATTATAGAGATGTACCATTCCATTACAGA
GATTCCATTATAGAGGTATAATATTAAATATAGCCATTCC
TTTCTTTTAAATTATCTCCAATTAGTCATGATTATAAACA
AAGCTGTAACAAACACCCTGGTACATTTTTGGTATTTCAT
CCTGTGGTTAATGCTGATGCTGAAATTCCACAAGATTCCA
GGAATCTCAATATCACTTATGTATAAATACTTAATGAGTT
ATGGCTGAAACATTCATTCATTCACTCATTTGCTATACAC
ACACACACACACACACACACACACACACACACACACACAC
ACACATATTGGGTAACCATGATATTCCAGAAACAAACCTG
TGTTCTGTGGATACGTCAGTGAACAAAACAGACAAACTCT
CTGCCTCAGAACACTCACATTTAAAGAGGGGACACAAAGA
TGAGATAAATAACAGTGTGTTAGAAGCTTGCAAATGTTAA
GGAGAAAAATGAGGCAGAAAAGGGTGGTTTTCTCTTATAA
TCATTCAGCATTTGTTCCCTGTTCTCTGTCATCATCATGC
TACTTAGTTTAATTCACTAAATGCCTGTTAAGTCCCTATG
CTGTGCCTTAAACTGTGCTAGGTATTGGGAATAGGGTAGA
GAGTTGTGTGGAATATGGGCCCTAGCATGGACAAGTTCAC
GTGTCATCATTTTCTTGCTCACGACTTCACCATTTCATAT
GTGTATATTTTGTCTTCACAACTACATTAAAAGGTCATAG
AGGGCAGGAATCCATCCACATTCTGTGTTCTCCTGAGCTT
TTAGTATATTTTTGTACAGAGTTAGTGTTCAATAAATGCT
TGTTCCCCAAACTTGTGACATAGAAATAATGCAAGTGGTT
TTGAGAGATGAAAAACTGGGTTCTGATAAGCCAAGAAATG
GGTTAAAAAAAAAAGCACTGATTAATACCCAAGGTTAATG
AGAAAGCTAGCTATTTAGCTCATAAAATTGGCATTTAAAA
AAACTTATTCTAAATCATGTGCCATCTAATCAAATACGTG
ATATAAGTATAGTAAATATAGTAATTTTAGCAAATGTTGT
GCAAATCTGGCTGAATAAGTAATACGATTTTTTTAAATAG
AAAAACACAAACCAAACAGAGAAGCATGCTGGGTTTTCAG
CTGGCTCTGTGTGGCTCATTTACGCTGCCCCCGCATCCTA
CTAACACACACCCAACTCTGCCTGCAGGGGGAGCTCCAGC
ACTCATTTGAGTCCCAAGGCCTTAGTTCCAAGGGACTGTC
AACCCTCCCAGCAGTATCCGGTTTTGAACTCTCTCATCGT
CCTGGCTAGCAACCAGCTCTTTCATCTGCCTTTAAAACAA
CAACAACAACAATAACAACAACAACAACAAAATATTTACT
ATCCAAATGTTGGTAACTCTAAAAGTATGAAGTAGTTCAG
AATAAGACTTTGGCTTTAGAGCGATCTTGATTGAATACCT
AATATTTGTCAGGGATTGTGTCCTGCGTGTTACATATATT
ATTTCTAACTCTCAAAACAAACTTGCAAGAGGGGTCCTGG
TGTCCTCACTATTACCCTATGCAGACAAGGACTATGCAGC
TGAGAGAGGTTAAGGAACTTGCCTGAGGTCACAGTGGTGG
AGGCAGATCTGCCTACATTAGGGCCCAAGCACTTCTACCT
TGCACTCTGCTCTCTGTAGCTGCCCTTATTTACCTGTTTA
TTACTTGTTACTGTCATTATTTTCATCAGATTATTGTTAT
AGTTGATGTCTTTCTGGCAGAGGCAATGCAGTTTTTTTTG
TGTGTTTGACCTCAGCACACTTTGCTTTTAGACACGGTGT
CTTGCTGTGTCATCAAGGCTGGAGTGCAGTGGTGGGATCA
CAGCTCACTGCAGCCTTCACCTCCCCAGGCTTAGGTGATC
CTCCCACTTCAGCCTCCCGAGTAGCTGGGACTACAGGTGC
ATGCCACCACACCTGGCTGATTTTTTGTAGAGATGGGGTT
TTGCCATGTTGCCCAGGCTGGTCTCAAACTCCTGGACTCA
AGCTATTCTTGCAACCCCTGAGATATGGTTTGACTGTGTC
CCCACCCAAATCTCAGCTTGAATTGTAGCTTCCATAATCC
CCATGTGTTGTGGGAGATAACTGAATCGTGGGGGTGGATT
CCCCCATACCATTCTCATGGTAGTGAATAAGTCTCACAAG
ATCTGATGGTTTTATAAGGGGTTTCCCCTTCTGCTTGGCT
CTCATTTTCTCTTGACTGCTGCCATGTAAGATGTGCCTTT
TGCCTTCCACCATGATTGTGAGGCCTCCCCAGCCACATGG
ATCTGTGAGTCCATTAAACCTCTTTTTCTGTATAAATTAC
CCATTCTCAGGTATGTCTTTATCAGCAGCGTGAGAACGGA
CTAAAACACCCACCTTGGCCTCCCAAAATGCTGGGATTAT
AGGTGTGAACCACTGCGCCTGGCCTGTTTTTTAATTTTAA
GGCTAGCTTTTTAAAGAGTAGTTTTAGGTTCACAGCAAAA
CTGAGAGGAAGGCACAGAGACATCCCATACCTTCTTCCCC
GAAACATGCACAGCCTCCCCATTATCAACATCCCCCACCA
GAGTACACCCTATACAGAGCACAGCAGAGTACAGTGTCAT
ATCGTTATCACCGAGTGTTCATAGTTTACATTAGGGTTCA
CTCTTGGTGTTGTACATTCTATGGGTTTGGACAAATGCAT
AATGACATGTATCCATCATTATAATATCATACAGAATAGT
TTCGCAGCCCTAAAAATTATCTGTGCTCCACCTATTCATC
CCTCCCTCCCCGTAACCCCTAGTAACCACTGACTTTTTTT
TTTTTTTTTACCATTTTCATAGTTTTGCCTTTTCCAGACT
GTCATCTAGTTGGAATTGTACAGTATGTGTAGTCTTTTCA
GATTGACTTCTTTCACTTAGTAACATACATTTAAATGTAC
CCATGTCTTTTCATGGCTTGATAGCTCATTTCTTTTTAGC
ATTAAATAATATTTCATTTTCTGGATGTACCACAGTCTAT
TTATCTACTCACCTACTAAAGGACAGCTTTTGACAACTGC
AAATAAAACTGCCATATACATCCGTGTGCAGGATTTTGTG
TGGACATAAGTTTTGAACTCCTTCAAGGAAATACTGAGAA
GCATGTTTGCTGGATTGTATGGGAAGATGATGTTTAGTTT
AGTAAGAAACTGTCTTCTAAAGTGGCTGTACTGTTTTGCA
TTCCCAGCAGCAATGAATGAGAGGTCCTGTTGCTCCGCAT
CCTCACCAGCACTCAGTGTTGTCAGTGCTCTGGATTTTGA
CCATTGTAATAGGCATGTAGTGGTATCCCATTGTTTTAAT
TTACATTTTCCCAATAACATATAATGGGGAGCATTGTCTT
ATATGCTTATTTCTTATCTGTTCATGTTCTTTGGTGAGGC
AGGTGTTAAGCTCTGTGACCCACTTTTTTTTTTTTTTTTG
GTAGAGACAGGTTCTTGCTCTATCACCCAAGAGGGAATGC
AGTGGCACCATCGTAGCTCACTGAAGCCTTGAAGCTCAAT
CTCCAGGGCTCAAGTGATCCTTTCCTCAGTCTCCCAAGTA
GCTGGGATTATAAGTGAGTGCCACCATGCCTGGCTAATTT
ATTTATTTATTTATATTTATTTATTTTGTAGAAACAGGGT
CTTGCTATGTTGCTCAGGGTGGCCTCACACTTCTGGCTTT
CAGCGATCCTCCCACCTTGGCTTCCCAAAGTGCTGGGATT
ACAGGTGTGAGCTGCTGCACCTGGCTTTGGCCTGTTTTTG
AATCAGGTAGGTGGTCATCAACACCTTGATAGTCACCTTG
AATCAAGTGCTTGCACTAGCTAGGACTTCAAATACAATGT
TGAAAATGAGTAGTGAAAGGAAACATCCTTGACTTGTTCT
TTAACTTATTTGGAAAGCTTCTGGTTGCCACTATTAAGTA
TGATGTTAGCTATAGGGCTTTTTTAGGTTTTTTTTTTATC
AAGTTGAGGCAATTCCCCTTTATTCTCAGTTTGTTGAGAG
GTTTTATCATGAATTGGTGTTGGATTTTGTCAAATACTTT
TTTTACATCTACTGATAAGATCATGTAATTTTTCTTCTTT
AACCTTGTTGATATGATGGATTACATTAATTGATTTTTGA
ATGTTGAACCAGCCTGTATACCTGGGATAAATCCCACTTG
GTTGTGGTGTATAATTATTTTTATACATTGTTGGGATTGA
TTTGCTGATATTTTGTTGAAGATTTTTTGCATTTATGTTC
ATGAGAGATATCGATATGTAGTTTTCTGGTTTTGCAATGT
CTTTATCTAGTTTTGGTGTTAGGGTGATGCTGGCCTCATA
GATTGAGTTAGGAAGTATTCCCTCTGCTTCTATCTTCTGA
AAGAGATTGTGAAGAATTGGTATCATTTCCCCTTTAAAAT
ATCTGGTAGAATTCACCAGTAAACCCATCTGCACTGGATG
CTTTCTGTTTTGGAAGGCTATTAATTATTGACTCAATTTC
TTTACTGGATATAGGCCTATTCAGACTGTCTGTTTTTCCT
TGTATGAATTTTGGCAGATTGTGTCTTTCAAGGAATTCGT
CTATTTCATCCAGGTTATCAAATTTATGGGCACAGAGTTG
TTCATAGTATTCCTTTATTATCCTTTTAATGGCCATAGGA
TCTGTAGTGATGTGCCCTCTTTCATTTCTGGTATGTGTCC
TCTCTCTTTTTTTCTTAGTCTGGCCAGAGACTTACTGATT
TTATTGATCTTGATCTTTTCAAAGAACAAGCTTTTGATTT
CATTAACTTTCTCTACTGATTTTCTATTTCACTGATTTCT
GTTCTCCTATTTATTTCTTTCCTTCTGTTTACTTTGAATT
TAATTTGCTCCTCTTTTTCTGGTTTCCTAAGGTGGAAGCT
TAGATGATCTATTTTAGATCTTTCTTCTTTTCTAATGCAT
GCATTTGATGCTATAAATTTTCCTCTAAACACTGCTTTCA
CTGCATCTCACAAATTTTGATAAGATGTGTTTTCATCTTA
ACTTAGCTAAAAATATTTTTAAATTTCTCTTGAGATTTCT
TCCTTGACCCATGGGTTATTTAGAACTGTGTTGTTTAGGG
ACTCTTACTGTGGATTCAGGCAGCATGTCCTTCACTGCCC
TCCTCTGCTGCAATCACATTGCTGGTAGGCAGTGGATCAG
GGAAGCACCAGCAGCTGTGGACCATGTGGAGAAACACTAC
TGGCCGAGCATGCCCTACCTGACTGTGGGACAAGAGTACA
GCATTGCTGAGGTGCACTTGGCACAGTCCTTTGAGGCTGT
GAAGGCGGTCCACATTTCCAAGTTGCCACTGTATAGATAG
ATTTGTTGTAAACCAGCTCAGTCATCTCAATGTCAACAAG
AAGTGGTCATCTTCTTGTTGAATCATCAGCACCTTGATGG
TCACCTTGAATCATCATCCCTTTGATTTTATGGATCATGG
GGTTGCCATGTCTTTACCTGGTCTGGTGCTGAAAAACTGT
AACCTCTATAAAAATGTGAGGCTTTGGAGCAAAGTCTTAT
TAAAACAAACGTGAGCATAGTGGTCTGCATATGGAATATC
TAGGGCTCTAAACAGACTAATACTTATAAGTATAATCACT
GTCCTATTGTTTTTCATTTCTTTACCCTGATGGGAAGATA
TCAGGGATTTCCTGGGTCACAGATGACATAAAACACATTT
TGGATGAAAGCTGCAATAAAGCTACTAACTATGATTTGGG
ATCTTTTTTTAAGTATGAAATACTTAATGCGGGCTTTATC
ATGCATTAGTTTGCTTATCTTTTGTCAAGAATAACTGGCT
AAACTTAAATGGAAATGTGAGGTTTTTCAGTTATACATTC
TCCTAAAAATAGCATTTTCTTCTGGGATTTGACTACTAAA
AGAAGACATTTAAATGAAGTAAAGGTTATTTATCAAAACT
TTCAAAAAGTGTGCTGCTTAATCTCCATATATTTGGGGGA
TTTTCCAGAGATCTTCAGTGATTGATTTCTAGCTTAATTC
CACTGTGATCTGAGAGCAGGCATTGCATGATTTCTATTCT
TTTACTTTTGTTAAGTTGTGTTTTATGACCCAGATTGTGG
TCTGTCTTGGTGAATGTTCCATGTGAGTTTGAGAAGAATG
TATATTCTGCTGTTGTTGGATGTAGTCATCTGAGTAGTCT
GTAGATGGTCATTATATCCAGTTGATTGGTGGTATTTTTG
TTGTTGTTGTTTCTAGAGAGAGAATCTCACTCTGTCACCC
AGGCTGGAGTATAGTGTTGTGATCATAGCTCACTGCAGTC
TTGAACTCCTGGGCTCAAGCGATCCTCCTGCCTTAGCCTC
CCAAAGTGCTGGGATTACAGGTGATGGTACTGTTGAATTC
AACTATGTCTTTATTGATTTTCTGCCTGCTAGTTATGTTC
ATTTCTGATAGAGGGGTGTTGAAATCTACAATTACAATAT
TAGATTCACCCATTCCTCCTTGCAATTCTGTCAGTTTTTG
CCTCACGTAGTTTGATACTGCTGTTAGGCACATACACATT
AACACTTGTATGCCTTCTAGATTTTCCTCTTTATCATTAT
ATAATGCCCTTCTTTATCACTAACTTTTCTTGCTTTGAAG
TCTGCTATAACTGAACTTAATATAGTTACTCCTGATTTCT
TTTGATTTATGTTATCATGATATAGGATGGATTCTCCATC
CATTTACTTTTAATCTATAATTGTCCTTATATTTAAAGTG
GGTTTCTTGTAAGAAAATCTAATTGGATGGGGTTTTTTGA
TCCATTCTGATAATCTCTGTCTTTTAATTGGTGTATTTAG
ACCATCGATGTTTAACATGATGATTGATATAGTTGTATTA
ATATCTAAGATATTCGTTCCTGTTTTCTTTTTGTTGGTCT
TGCTCTTTGTTCCTCTTTTTGTTGTCCACTCTTTTTCTGC
CTTTTGGGGTTGTAATTGAGCTTCTAACATGATTGTATCT
CCTTTCTTAGTGTATTAGTATGCAGTCATGTGCCACATAA
TGATGTTTTGGTCAATGACAGACTGCATATATGACAGTGG
TCTCATAAGATTATAATACTGCATTTTTACTGTACCTTTG
CTTTGTTTAGATGTGTTTAGATACAAAAAACTTACCACCA
TGTTACAATTGCCTATAGTATTCAGTACAGTCACATGCTG
TGCAGGTTTGTAGCCTAGATAACAAAATAACTCCAACTCC
TTCCCCCAGTCCTTTGAATCATTGTTATCATTCATTTCAT
TTCATGGTACAAGCATACATAAGCATATATGCATGAGCAT
GCATATTAAATACTTTGTTGCTATTAATATTTTGAACAAA
CTGTTATGTGTTAGGTCCATTAAGAATAAGAGAAATAGGT
TACAGTGGCTCACACCTGTAATCCCAGCGCTTTGGAAGAC
CGAGGTGGTGGACTGCTTGAGCCCATGAGTTCAAGACCAG
CATGGGCAACATGGCAAAATGCCATCTTTACAAAAAGTAC
AAAAATTAGCCTGGTGTGGTGGTGTGTGCCTGTAGTCCCA
GCTACTCAGGAAGCTGAGGTGGGAGGACCACCTGAGCCCA
GAAGGTAGAGGCTGCAGTGAGCTGAGATTGTGCCACTGCA
AAAAAAAAAGAGTAAAAATAAAAGTTTTCATTTTACCTTC
ATTCATTCCTTCTTCAGTGCTCTTTCTTTCTTTATGTAGA
TCCAAGTTTCTGATTTACATTATTTTCTTTCTCTCCAAGG
AACTTCTTTCAACATTTATTGCAAGGCAAATCTACTGGCA
ACAAATTCCCTCAATTTTTGTTTGTCTGAGAAAGCCTTTA
TTTCTCCTTCACTTTTGAAGGATAATTTCACAGAGTGCAG
AATTCTAGGTTGGTGGGTGTTTTTCTCTCAACACTTTAAA
TATTTCACTCCTCTCCTGTCGCTTGCCTGGCTTCTGAGAA
GTTACATGCAATCCTTATCCTTGCCTCTCTGTAAGGAAGG
TGGGTTTTTCTCTGGTTTCTTTCAGGAGTTTTTCTTTATG
TTTGATTTTCTGTAGTGTAAAAATAATATACCTAGAAGTT
GTGGGGGGTTTGGCATGTATCCTGCTTGATGTTCTCTGAG
CTTCCTGGATCTGTGGTTTGGTATCTGACATTAATTTGTG
GGAAAATTCTCAGCCTTTATGTTTTTAAATAATAATGTCT
TGTCTGTCCCTTTCTCTCTTTCTTTCCCATTATGTGTATT
TCCATTATGTGTATTTATACTTATTGTATTTGTCCATAGT
TCTTGGATATTCTGTTCTGGTTTTTGTCAGTATTTGCTCT
CTTTCCATTTCAGTTTTGGAGGTTTCTATTGAGATATCCT
CAAGCTCAGAGATTCTTTCCTCAGCCTTGTCCAGTCTACT
AATAAGCCCATCAAGGACGTTCTTCATGTCTGTTACAGTG
TTTTGTTTGTCATCTCTGGCATTTCTTTTTGTTTCCTTCT
CAGCATTTCCATCTCTCTGCTTTCATTGCCCATCTGTTCC
CGCATGCTGTCTACTTTATCCATTAGCTCCCTTAGCATCT
TACTTACGGTTGTATTAAATTTCTTGTCTGCTAATTCCAA
CCTCCCTGCCATATCGGGTTCTGGTTCTGAGGTTTGCTCT
GTCTTTCCACATTGTGTTTTTTTGCCTTGTAACTTTTTTC
TGATAGCTGGACATGATATACTGGGTAAAGGGTACTACTA
TAAACAGACCTTTAGTACTGTGGTGGCAAGGTTCTGGGGA
GAGGAGAAGCATTCTCTAGCGCTCTGAGTAGGTCTCAGTC
TTCTAGTGAGCCTGTGCCTTGACTGTGTGAACTGCCCCTG
TGCTTCTTGGTCCCCACACCCTCCTTCAGTGTGACAGGAA
GATTGAAGTGGGCTGGAATTGAGTATTTCCCTTCCCCCAG
GTTAGCTAGCCTTTGATGAAACTCCCAACAGGTTAGGCTC
TGGCTAACTAGTTTCTCCTGAAGGCAAACCTTGTTAAGAA
GAGCAGAATACTCTAGAGTGTTCCCAGTGGGTTCCATTTC
TCCTCCCTGTGTCAGAAGCACAAGGGCATTTTTCTCCGAT
ATGTACTGTGTGGATCTGGCAGAGCTCCTGGGGGTCAAAC
TCACAAATGCACAGCCCCCCCCCCCCATGCCTAGGTCCCC
CTGGAGTTTATAACTCTCAGACTTTTCCACACTGAACTTC
CTGCAGTTTGTCAATTACAGCTCTGCTTTTGCTGCCCAGT
GTTGGTTCCTGCAGAGGTTTGTGCTTCTTTGTTTCTATTC
TGGTATGTTGTGATTCTTTGTATCTGCCAGTCTCTCTAAT
TTTAGGGGCAATGGTTTGCCCAGTGACTTCACTTCTCTTA
TGGATCCAAGAAGTGATGCTGATTTTTCAGTTTGTTCAAC
ATTTTACTTGTTGCTGGGGTGTAGTAGTGACTTCTAAGCT
CCTTACATGCTGGGCCAGCAACTGGAGCAATAGTACAGTT
CAACAGTACCATTTCCTTCAGATTTAACCCTTAGCCCTTC
CAGGCTTGCAAGGCTGTAGTAAGGACCTGTGGGCTCTTTT
CAGTACTTTCTGGTCCAGCGCCTCTGAGTTGAGCAGGCCC
TGGCACAGGCAGAATTCCCATCGGGCAGGCCCCAGCTGTT
CACTGGACCAAGCACAGCTTTTGATTCAATTAAGTGCCAT
CTGACCTGAGCCTTCCATTTTGGCTGAGATTCTGCCAGCA
TACCCCCAGATGTGGAAACACCTGGAAATAAATACATTGC
TAGCTTTTCAAGCTCCCATCTACAGACTGATGTAAAGACC
TCAGGATGAAATGGGCCTTTCCCCAGTGCCCACCACAGTA
CCCGGGCCCCAGGAGATGCACAATAATTTTTGAGTGAATA
AATGACATTATTTACAGAAGCGTTTTGTTAATTATTGGAA
TCCTTTCCCACAGGATGCAAAGATAATTTCAGGACAGCTA
CAGCCTGGGCTAACATGGAAAACTATGAAGACAAAATTAT
TGAGTCAAATAAGCAAAGTGGCTGACTTTGCTGGTCATGA
GCCTAATTAGTGGGGAAATTCTAAAAAAGTATTTAGCAAA
AAAGGTTATTCTCTTTGGTATAAAAACTTCTGGATGCGTG
CAGTGGCTCACACCTGTAATCCCAGCACTTTGGGAGGCCA
AGGTGAGCGAATCACTTGAGGTCAGGAGTTTGAGACCAGC
CTGGCCAACATGATGAACCCCATCTCTACCAAAAACTACA
AAAATTAGCCAGGCCTGGTGGCATGCACCTGTAGTCCCAG
CTACTTGGGAGTCTGAGGCAGGAGAATTGCTTGAACTCGG
TAGGCAAAGGTTGCAGTGGGCTGAGACCATGCCACTGCAC
TCCATCCTGGGGGACAGAGACCCTGTTTCAACAAAACAAA
ACAAAACAAAAAACTTCTTCTGCCATGTCCCTAGCGCAGA
TTGTGGCACTAGGGAGAAGTCAACTTAATAGCTTGAAGTT
CTTAGGGTCCATTTTTTTTTCTTTTCTGTGAGCACTGAAC
TCATCCATTTTCTCAGAGGGAAGCTCATCTCTTCTGTGCA
TTGTCCGTCACTCTGCTGTGAGTCCAGTTGCACAGCCAGG
TGGCTTTGCAGAAATCCCCGGAGCAGGTCAGTGGCTTATT
TTGTTGAAGTTCTAGCTGATCCTGGTGTCCTGGAGACCCA
TAAGTTCTTGGCAACATTGTCCTCAAAAAGTCAAATTTTA
AGAAGTCAGTTTCTAGCCTTAATGAAGTAAACCAAAGACA
TAGGCTTGGAGCAGCCGGTGGAACTCAAAGCTGGGTTATT
GGTAAGGACTAATGTTATACTACCTCTTTTCATCTTCTGT
GCCACTCTTAGTGTCTTTTTTTGAATGTGTTTTTTCTCTC
TTGGGGGAATTTAAAATTTTTAAAAATCTTTTTGAGAGCC
CATTCTAATACCAAACTTCCTAAAGTAAATCTAACCTAAT
GTGGAAAAATTATTAGCTAAGTTTCTTTTATCCATGTTAG
AGGGTATTTTAAACATTGATCTTCTGACCATCTTTGACAG
ATCATAGCCATCGATAAGTCTCCAGGGATGGATTTACTGC
TAGTGAAACACATGATGTATTCTGCACTTCAGCAGAGCAA
GGTTGGCCCCACACATAGCTGTAATGGAAAATGAGGTAGG
GGGATTTATATACTTAATTAAAAATAGCTAACTCTCAAAT
CCAGACCCACAAATTGACTTTTAAAGTTCTGATTGCTGAA
AGAGTTGCAAATCAAAGCAATTTGGGTTGAAAGTTCATTT
TTCCTTGAGTCCAGTTCTTTAAAAATGGAAAGCTTTCACT
TGATATTAATTTCACTGATAATAAGAACATAAATGTAGCC
TGAATTATAGGACTATATATAAATCTGATTTATGAAGATC
TGTCAAAGAAGCTCTAAGGATCAGTAACAGACATAGCTTG
AGAAGGAAAATCACAGAATTGTCTAGCTAATAACCCCTAG
AGTGTGTAAGACATATAATTTAAAATTTGTTGTGTTTGGA
TACAATGATCAAAAATAAACAAATCTTGAAAAATGCAAAA
TTCCAAACAAGAGTGGGAAGCTGAAGTTACCGGTGTTATC
CACACAAGGCCACAATAAATTTGTTTTCCCTCTTATTCTG
TTGTTCTGAAAATATTGTTTTGAATTGATAGCTGGTTCAC
ATGTCCTTGTGTTGCTCCATTTTATTATCATTCTGGGCCT
TTTGAAGGACATAACTGCTTTTTAATCACACCAGCAACAT
AAACCATAATGACCTATTTTTTTCCCTCATAAACGCCTTA
AGACTGTCAGCAGTTTGAGGACAGGGACCATGCCGTTCAG
CCTGTGTATCCAGCTCTGGGCTCAGTGCAGGGCACAGAGG
GGCTTGGTGACCATAATGGGTTCAGCTGGATTATAGGAGC
CAACACATGCAAACTTTGGTGGCCCCTGAGCCTAAGGAAA
GCAAGTGACTGGATTATTCCATTGTCTGGGAAGTATCAGA
AGCTGGACTGGGGACAGATGTGGAATTTGCATGTCTTGGA
TCTTCAGTAACACAGGGCCTCATTTTTTGTGACTTGGAGA
GAGGTGGATTCACAGGCAGAGAAACTAGGCAAAAATGTAG
AACACAAGAAAGACTGCTAAAGAGCCTCTAAATGTCTTTG
TCACAAAAAAGAAATGTGAACCTTATCACACAACTTAAAG
TCTTCAGCTGGTGTCCTTCAAGGTTGAGCGATTCTCCGCC
AGAGGGAAGAGGGATGACTAGGGGGAGCTGATGGTTTCCC
TATTATCAGCTGTAAACTTAACGCTGTATTAGTTTCCATA
AATATTTGGCACGTGAGTAGTAAGTAGGGAATAATGATCG
GTCCAAATTACTCATTCGTTACTCTGTTGGTGGAAAATAT
AGTGTCAGCTGATGCAGTCAGCTTGACTCAAGTCTGTGAT
ACAAGCAGCAGGCAGACAGACCGTCAGGGGCTGCAACAGA
GGGTCTAAGGTAGCCAGTTTGGGTGAGAAGAACCCTGCTG
AGCCTGCTGCCTTCCCTTCTGTACTATACCCCTATGGTTA
ATCTTTTTTTTTTTTTTTTTGGGACGGGGTCTAGCTGTGT
TGCCCAGGCTGGAGTGTAGTGGCTGGATCTCAGCTCACTG
CAAGCTCCGCCTCCCGGGTTTACCCCATTCTCCTGCCTCA
CCCTCCCGAGTAACTGGGATTACAGGCGCCCGCCACCTCG
CCCGGCTAGCTTTTTTTGTATTTTTTAGTAGAGACAGGGT
TTCACCGTCTCTACTAAAGCCAGGATGGTCTCGATCTCCT
GACCTCGTGATCCGCCCGTCTTGGCCTCCCAAAGTGCTGG
GATTACAGGCTTGAGCCACTGCACCCGGCCCCCTATGGTT
AATCTTAATACCAACTCCAAGCTCTGCCACTCACAGTTCT
TTAAACCACCCCAGTCTCTTCTCTAGGACTTTAAGCTACT
CCTCATGGCACTGCAACAGCGCTCAGGGGACACTTGCTGG
GGCATACCGGAGCCTTTGACCAGGGTGCCCTGGACAACTC
CACTTTCTTTTTCTCCTATACTCCAATCTGTCCTATTAAT
AAACTAGTTCCATACTCCAGGCAGGCTTGGATTTGGAGCT
GTAAGACAAGTTGGAGAAGGTAACTCATCTCTTTGAGATT
CAGTGGCCTCATCCCTAAAGTGCAGGGCGATCAACCATCC
AAGGTTTTTCTGGGACACAGGACTTGTAGTGTTAAAACTG
GGATGGTCCCCAACAAAGAGAGATGTGTGGGTCACCCTAT
ACAAGTGGGAATACTAACACCTCATTGTGTGGATGAGCTG
AAATATTGTTTGCAGAGTAGCAGACAGGAAGTAAGTGGTC
AACAATAGTAGTTCCCACCCTCCTCACTCAATTTGGTGAA
TTTTGAAACAAGGGTTTGTGAAACACTTCCAGGTACCGCT
TTAGGTGTTGGGGGGTTGTGAGCAAGTGAATTCTAAGACA
CAAATCCTGGCTTCAAGGTGTCCCCAGTTCATTTGGGAAT
TTAATAGCAATACACATGAAACTGCTATTTTATTTACTTA
TACTTTTATGCTTCATTTTCTTCCAAAAAAGGATTGAATC
GGAGGAAGCTCAGAATAAACATACAGATACATGAAAATAA
GAGTTGAAGGACAACAACCACGTAATTAAAGGAGACAATG
GTGGAATAATTATACTAGGAACCCAAGGCTAAGGAAATCT
ACTCCAATTGAACACAAAACAGCCAGAGAACAAAACCACA
CAGGGAAGACTAAAATGAAACAGTAAATTATACAGTGTCA
GCACCACACATTCCAGATAGCGCTCTAGAAGTTCAAGGTG
GTATTTGGTGATGATTTTCCTCAAACTGGCTGCATAACCA
TGGGCAGGTTACCCACTCCAGGCCTCAATTTCTTAATCTA
GAAAACAAAAGCAATAATTTTCGTGACAAGACATCACCTA
TTAATGCATGTGTGTTTCCAAACTCTCCTCTTCCCTGCCC
ATTAGGTGGCTGTGTCATCCAAGTTTCTCCCAGGGTGCAG
GAAGAAGAATGAGGTCAAACTGAAAAATAATTGTTTCTTT
TTGAAAAATGTCCTACTTTTATTTTAAGTTCAAGAGTACA
CGTGCAGGATGTGTAGGTTTGTCACATAGGTAAGTGTGTG
CCATGGTGGTTTGCTGCACAGATCATCCTGTCACCCAGGT
ATTAAGCCCAGCATCCATTAGATATTCCTGATGTTCTCCC
TCCTCCACTCCCACCCTCCAACAGGCCCCGTGTGTTGTTC
CTCCACATTTGTCCATGTGTTCTCATCATTCAGCTCCCAA
TTATAAGTGATAACACATGATATTTGGTTTTCTGTTCCTG
TGTTAGTTTGCTGAGGATAATGGCTTCCAGCTCCATCCAT
GTCCCTGCAAAGGACATGGTCAGTTTCTTGAAAAGTTAAA
CTTACAAGATAATCCAGAAATTTCCCTCCTGGGATTCTAC
CCAAGAGAGACAAAAATGTATATCCACACAAAGAAATGTA
TGTAATTATTCATAGCAGCATTATTCACAATAGCCAAAAA
CTTGAAACATTCAGTTGTTTATCAGCTGGTGAACAGATAA
AATGTGATTTATCCACATAATGGAATACTATTCAGCAATT
TAAGAAAAGCTACAAATCTGCACTACAACATGGATGAAAC
TTGAAAATGTAATGTAGCCAGATGCAAAAGAATACACTTT
GCATAATTTCATTATGTGAAGTGTCCAGAAAAGGCAAATT
TATAGAGACAGAAAGTAGATTAGTGGTTGCGTAGGGCTTG
GGGTGGGAAGAGGGATTAACTGCAAGGAGGAAACATTTTG
AGGTGATGGAAATGTTTTCAAACTGAATTTTGGTGATGGT
TGCAGAGTTCTATAAATTTACTAAACATCATTGAATTGTA
TAGTTATAATGGGTGGATTTTATAATATATAAATTGTACC
TCAGTGCAGCTGTTTTTAACAAAATTTGAGAAGCACTCTT
CAAGAACACTCCTTCTGCTCACTTCATACTTAAATGCCAG
TTTCCATGGAACTTGGTCCTTAACCCTCGTGCTTCTTATT
TTTGTCAATTATTCTCTGTGTGTTCCCTGTGGAACCATTT
CAAAATATAAACACTGAAGAGTACCTCCTCCTTCCTGTAG
TCCCCTACACCCCAATTATGATAGGCCCCAGAACAGAAAA
GTGGTTACCACACACATTTTGCAAATGTTCCCCCAGACCA
CTCTGATCCAAACCATACTCCCTGTGTGAGTTAATCAAAA
CCCAGGGATGCTTAATTGATGGCATCCTAGATAACTTCCT
AGATAACTATTGATCCAATTATATTGGTGCATAACAAGTT
TATATCCAAACTTAGTGGCTTGAAACAACAACTTTTATTT
TTCTCATGCATCTGTAAATTTGGCACAGCTCCATGGGAAT
AGCTTGTCTCTGTTTCGTTGAGCATCAACTAGGTGGTTTG
AAGGCTGGGAACTGGAATTATCTGACAGCCATTCATTCTC
ATGTTGAGTACTTGGGCTGGAAGACTGAAAAAGCCAGAAG
CAGCAACATCTGGGGCTCCTCATATGTTTCTACCTGTGGT
CTCTAAGATGTGGTTTTTCCGTGTAGTCTCTCCAACATGG
CAGCTTCAGGGTGGCCAGACTTCTCGCATGGCGACTCAGG
GTTCCAAAGACACATGTTCTGAGAGAGAGAGAGAAAGCCC
ACGTAGAAGCTATATTGCCTTTCATGAGCTAGCCTTGGAA
GTCTTGTGGTGTCATTTCTGCTGCATTCTATTGTTTGAAA
CAGTTACAAAGCACCTCCCAGTTTCAAGTAGGTGGGAACA
CAGACACTCACCTCTTGATGGAGAAATCTCAACATCACGT
TGTAAGAAGAACATGTGGAATGGGGTCTATAATGTTTTGA
GTATCTTTGAAAAATACAATCTTCCATAGCTGGAAGATTC
CATCTCTTTTCTTTCCTCAAACTTCTAACAATTCCAACTC
TATCCTTGCTTTCAGTTCATAACCTTGCTTCCAATCTCAC
TAGAAAAGCAATCATCCTGTCTCTGCACATTTTTTCTTTC
TTCCCTCCAGATATAGTGGATGGATGACCTCCCCATGCTC
TCAGTTAAGTCTGTTGCTTGTGATGTGGTTTGGCTCTGTC
CCCACCCAAATCTCATCTTGAATTGTAGCTCCCATAATTC
CCATGTGGTGTGTGAGGGACCTGGTGAGAGATAATTGAAT
CATGGGGACAGTTTCCCTCATTTTGTTTTCATGGTGTTGA
ATAAGTCTCACAAGATCTGATGGTTTTATAAGAGGAAAGC
GCTTTTGCTTGGTTCTCATTGTCTTGCCTGCTGCCATGTA
AGACGTGCCTTTCACCTTCTGCCATGATTGTGAGGCCTCC
CCAGCCACGTGGAACTGTGAGTCCATTAAACCTCTTTTTC
TTTATAAATTACCCAGTCTTGGGTAAGTATTGCCAGCATG
AAAATGGATGAATACAGCCTACATTTAAACACTAGAGTTC
ACCCCACCCTGCCGCCTATCCCCTCAAGCATATTGCTTCA
GCATTCCTCCAGGACAATCAGATTTTCCTTCTACTCGATC
ATTCCTTTTCCCATGCTCCCTTCTTCCTTTATTCTCAAAA
CTCACTTAATCCCATTTTTCCCTCTAGTCACTAGCTTCTT
TCTCGCCTTCCTTTTTTAGTAAAACTCCTTGGTTAAATGT
GCTATCTTCAGTGCACTCCCATTTTCTCTTGAAAAATCCC
ATTCCAATAAAGTTTGCTCTCTCATTCCACTAAAACCATT
CTCTTGAAGGCCATCAGAGACTGTTATGTTGGAATATTCA
GTGATTGCTTCTCAGTCATTGTTTTTGACCCATCAACAGC
ATTTTAGATTTTAAATTGTTCTCACTTGTTTGAGATGCTT
TTCTTCACCTGGGTGCTGGACAACAAACTCTCCTAGCTTT
TCCTTTGGTTTTTCTGGCAGCCCCTTTTTCCAGTCATTTT
CCTTTTTCCTCCTCTTCTTTCTGAACTCTGAAAGTTGGGA
TGCTCGAGGTCAGTCTTTGGATGCTGAGGTGGTTTTTACT
GTGTTGTTTAATTAATCTGGGAACTGAGTTTATCAGAGTC
CTCTTTTCTGTATGATTCCAGGCTAGAGTTGGTCAAAGAG
GAACTTGTGTGATATTTGGAAGTTAGAAATAAAGCAGTAG
CCATTATTCTGCGGGTCATCATAGTCAGATGTAGTTGGTC
AGGATAGGCACACAGGTGCCAAGCAGTTCCTAGCATATCC
TTGCTCTCCTTTTCTCCAAGTCCAGTTCTTCTCCTCAATT
GCTAGCCCTACTGCCAAGAGTGGCCCAGGCTTACCACCAG
ACACTTGACTGTGGGCCCACAGAAGCTTTAGCTATACCAA
GGATAAAGTTTCCCATAGACCTATCCATGAGTCCCCCCTT
CAGTTGGACATGTCTGGCTTAGATTGACTGACTCCCTTCC
TGATCATCCAACCCCATTTCTATACTTTTCCATCTCTAGC
TCCTTCCACAATTGTGAGGTTTTATTACTATAATAAATCC
CTTATTCCATAACACCCATAGCAATTCTGCTTCCCTAACT
AAAGACTTACTGATATAATTATTGGTATCAAATGTGGTTC
TAGGGGAATAGAACATTTTTTTTTTAACTATACTTTAAGT
TCTAGGGTACATGTGCACAACATGCAGGTTTGTTACATAT
GTATACATGTGCCATGTTGGTGTGCTGCACTCATTAACTC
ATCATTTACATTAGGTATATCTCCTAATGCTATCCCTCCC
CCGCCTCCCCACAATAGGATCCGGTGTGTGATGTTCACCT
TCCTGTGTTCAGGTGATCTCAATGATCAGTTCCCACCTAT
GAATGAGAACATGCAGTATTTGGTTTTCTGTTCTTGTGAT
AGTTTGCTGAGAATGATGGTTTCCAGCTGCATCCATGTCC
CTACAAAGGACATGAACTCATCCTTCTTTATGGCTGCATA
GTATTCCATGGTGTATGTGTGCCATATTTTCTTAATCCAA
TCTGTCACTGATGGACATTTGGGTTGATTCCAAGTCTTTG
CTATTGTGAATAGTGCCACAATAAACATACGTGTACATGT
GTCTTTATAGCAGCATGACTTATAATCCTTTGGGTATATC
CCCAGTAATGGGATGGCTGGGTCAAATGGTATTTCTAGTT
CTAGATCCTTGAGGAATTGCCACACTGTTTTCAACAATGG
TTGAACTAGTTTACAGTCCCACCAACAGTGTAAAAGTGTT
CCTATTTCTCCACATCCTCTCCAGCACATGTTGTTTCCTG
ATTTTTTAATGATTGCCATTGTAACTGGTGTGAGATAGTA
TCTCATTGTGGTTTTGATTTGCATTTCTCTGATGGTGAGT
GATGATGAGCATTTTTTCATGTGTCTGTTGGCTGTATGAA
TGTCTTCTTTTGAGAAGTGTCTGTTCATATCCTTTGCCCA
CTTTTTGATGGGGTTGTTTGTTTTTCTTGTAAATTTGATT
GAGTTCTTTATAGGTTCTGGATATTAGCCCTTTGTCAGAT
GAGTAGATTGCAAAATTTTCTCCCATTCTGTAGGTTGCCT
GTTCACTCTGATGGTAGTTTCTTTTGCTGTGCAGAAGCTC
TTTAGTTTAATTAGATCCCATTTGTCAATTTTGGCTTTTG
TTGCCATTGCTTTTGGTGTTTTAGACATGAAGTCCTTGCC
CATGCCTATGTCCTGAATGGTATTACCTAGGTTTTCTTCT
AGGGTTTTTATGGTTTTAGGTCTAACATTTAAGTCTCTAA
TCCATCTTGAATTAATTTTCATATAAGGAGTAAGGAAAGG
ATCCAGTTTCAGCTTTCTACTTATGGCTAGCCAATTTTCC
CAGCACCATTTATTAAATAGGGAATCCTTTCCCCATTTCT
TGTTTTTGTCAGGTTTGTCAAAGATCAGATGGCTGTAGAT
GTGTGGTATTATTTCTGAGGGCTCTGTTCTGTTCCATTGG
TCTATATCTCTGTTTTGGTACCAGTACCATGCTGTTTTGG
TTACTGTAGCCTTGTAGTATAGTTTGAAGTCAGGTAGTGT
GATGCCTCCAGCTTTGTTCTTTTGGCTTAGGATTGTCTTG
GCAATGCGGGTCTTTTTGGTTCCATATGAACTTTAAAGCA
GTTTTTCCAATTCTGTGAAGAAAGTCATTGGTAGCTTAAT
GGGGATGGCATTGAATCTATAAATTACCTTGGGCAGTATG
GCCATTTTCACAATATTGATTCTTCCTATCCATGAGCATG
GTATGTTCTTCCATTTGTTTGTGTCCTCTTTTATTTCACT
GAGCAGTGGTTTGTAGTTCTCCTTGAAGAGGTCCTTTACA
TCCCTTGTAAGTTGGATTCCTAGGTATTTTATTCTCTTTG
AAGCTATTGTGAATGGGAGTTCATTCATGATTTGGCTCTC
TGTTTGTCTGTTACTGGTGTATAAGAATGCTTGTGATTTT
TGCACATTGATTTTGTATCCTGAGACTTTGCTGAAGTTGC
TTATCAGCTTAAGGAGATTTTGGGCTGAGATGATGGGGTT
TTCTAAATATACAATCATGTCATCTGCAAACAGGGACAAT
TTGACTTCTTCTTTTCCTAACTGAATACCCTTTATTTCTT
TCTCTTGCCTGATTGCCCTAGCCAGAACTTCCAACACTAT
GTTGAATAGGAGTGGTGAGAGAGGCATCCCTGTCTTGTGC
CAGTTTTCAAAGGAATGCTTCCAGTTTTGCCCATTCAGTA
TGATATTGGCTGTGGGTTTGTCATAAATAGCTCTTATTAT
TTTGAGATACATTCCATCAATACCGAATTTATTGAGAGTT
TTTAGCATGAAGGGCTGTTGAATTTTGTCAAAGGCCTTTT
CTGCATCTATTGAGATAATCATGTGGTTCTTGTCTTTGGT
TCTGTTTATATGCTGGATTACGTTTATTGATTTGTGAATA
TTGAACCAGCCTTGCATCCCAGGGATGAAGCCCACTTGAT
CATAGTGGATAAGCTTTTTGATGTGCTGCTGGATTCAGTT
TGCCAGTATTTTATTGAGGATTTTTGCATCGATGTTCATC
AGGGATATTGGTCTAAAATTCTCTTTTTGTTGTATCTCTG
TCAGGCTTTGGTATCAGGATGATGTTGGCCTCATAAAATG
AGTTAGGAGGATTCCCTCTTTTCTATTGATTGGAATAGTT
TCAGAAGGAATGGTACCAACTCCTCCTTGTACCTCTGGTA
GAATTCGGCTGTGAATCCGTCTGGTCCTGGACTTTTTTGG
TTGGTAGGCTATTAATTATTGCCTCAATTTCAGAGCCTGC
TATTGGTCTATTCAGGGATTCAACTTCTTCCTGGTTTAGT
CTTGGGAGAGTGTAAGTGTCCAGGAAATTATCCATTTCTT
CTAGGTTTTCTAGTTTATTTGCATAGAGGTGTTTATAGTA
TTCTCTGATGGTAGTTTGTATTTCTGTGGGGTCAGTGGTG
ATATCCCTTTATCATTTTTTATTGCATCTATTTGATTCTT
CTCTCTTTTCTTCTTTATTAGTCTTGCTAGTGGTCTATCA
ATTTTGTTGATCTTTTCAAAAACCAGTTCCTGGATTCATT
GATTTTTGGAGGGTTTTTGTGTCTCTATCTCCTTCAGTTC
TGCTCTGATCTTAGTTATTTCTTGCCTTCTGCTAGCTTTT
GAATGTGTTTGCTCTTGCTTCTCTAGTTCTTTTAATTGTG
ATGTTAGGGTGTCAATTTTAGATCTTTCCTGCTTTCTCTT
GTGGGCATTTAGTGCTATAAATTTCCTCTACACACTGCTT
TAAATGTGTCCCAGAGATTCTGGTATGTTGTATCTTTGTT
CTCATTGGTTTCAAAGAACATCTTTATTTCTGCCTTCATT
TCATTATGTACCCAGTAGTCATTCAGGAGCAGGTTGTTCA
GTTTCCATGTAGTTGAGCAGTTTTGATTGAGTTTCTTAGT
CCTGAGTTCTAGTTTGATTGCACTGTGGTCTGAGAGACAG
TTTGTTATAATTTCTGTTCTTTTACATTTGCTGAGGAGTG
CTTTACTTCCAACTATGTGGTCAATTTTGGAATAAGTGTG
ATGTGGTGCTGAGAAGAATGTATATTCTGTTGATTTGGGG
TGGAGAGTTCTGTAGATGTCTATTAGGTCCACTTGGTGCA
GAGTTGAGTTCAATTCCTGGATATCCTTGTTAACTTTCTG
TCTCATTGATCTGTCTAATGTTGACAGTGGGTGTTAAAGT
CTCCCATTATTATTGTATGGGAGTCTAAGTCTCTTTGTAA
GTCTCTAAGGACTTGCTTTATGAATCTGGGTGCTCCTGTA
TTGGGTGCATATATATTTAGGATAGTTAGCTCTTCCTGAT
GAATTGATCCCTTTACCATTATGTAATGGCCTTCTTTGTC
TCTTTTGATCTTTGATGGTTTAAAGTCTGTTTTATCAGAG
ACTAGGATTGCAACCCTGCTTTTTTTTGTTTTCCATTTGC
TTGGTAGATCTTCCTCCATCCCTTTATTTTGAGCCTATGT
GTGTCTCTGCATGTGAGATGGGTCTCCTGAATACAGCAAA
CTGATGGGTCTTGACTCTTTATCCAATTTGCCAGTCTGTG
TCTTTTAATTGGACCATTTAGTCCATTTACATTTAAGGTT
AATATTGTTATGTGTGAACTTGATCCTGTCATTATGATAT
TAGCTGGTTATTTTGCTCACTAGTTGATGCAGTTTCTTCC
TAGCATCGATGGACTTTACATTTTGACATGTTTTGCAATG
GCTGGTACCTGTTGTTCCTTTCCATGTTTAGTGCTTCCTT
CAGGATCTCTTGTAGGGCAGGCCTGGTGGTGACAAAATCT
CTAAGCATTTGCTTGTCTGTAAAGGATTTTATTTCTCCTT
CACTTATGAAACTTAGTTTGGCTGGATATGAAATTCTGGG
TTGAAAATTCTTTTCTTTAAGAATGTTGAATATTGGCCCC
ACTCTCTTCTGGCTTGAGAGTTTCTGCCGAGAGATCTGCT
GTTAGTCTGATGGGCTTCCCTTTGTGTGTAACCTGACCTT
TCTCTCTGGCTGCCCTTAACATTTTTCCTTCATTTCAACT
TTGGTGAATCTGACAATTATGTGTCTTGGAGTTGCTCTTC
TCGAGGAGTATCTTTGTGGCATTCTCTGTATTTCCTGAAT
TTGAATGTTGGCCTGCCTTACTAGGTTGGGAAGTTCTCCT
GGATGATATCCTGCAGAGTGTTTTCCAACTTGGTTCCATT
TTCCCATCACTTTCAGGCACACCAATCAGATGTAGATTTG
GTCTTTTCACATAATCCCATATTTCTTGGAGGCTTTGTTC
ATTTCTTTTACTCTTTTTCTCTACACTTCTCTTCTCACTT
CATTTCATTCATTTGGGGTGGAGAGTTCTGTAGATGTCTA
TTAGGTCCACTTGGTGCAGAGTTGAGTTCAATTCCTGGAT
ATCCTTGTTAACTTTCTGTCTCGTTGATCTGTCTAATGTT
GACAGTGGGGTGTTAAAGTCTCCCATTATTATTGTATGGG
AGTCTAAGTCTCTTTGTAAGTCTCTAAGGACTTGCTTTAT
GAATCTGGGTGCTCCTGTATTGGGTGCATATATATTTAGG
ATAGTTAGCTCTTCCTGATGAATTGATCCCTTTACCATTA
TGTAATGGCCTTCTTTGTCTCTTTTGATCTTTGATGGTTT
AAAGTCTGTTTTATCAGAGACTAGGATTGCAACCCTGCTT
TTTTTTGTTTTCCATTTGCTTGGTAGATCTTCCTCCATCC
CTTTATTTTGAGCCTATGTGTGTCTCTGCATGTGAGATGG
GTCTCCTGAATACAGCAAACTGATGGGTCTTGACTCTTTA
TCCAATTTGCCAGTCTGTGTCTTTTAATTGGACCATTTAG
TCCATTTACATTTAAGGTTAATATTGTTATGTGTGAACTT
GATCCTGTCATTATGATATTAGCTGGTTATTTTGCTCACT
AGTTGATGCAGTTTCTTCCTAGCATCGATGGACTTTACAT
TTTGACATATAGTTTTGCAATGGCTGGTACCTGTTGTTCC
TTTCCATGTTTAGTGCTTCCTTCAGGATCTCTTGTAGGGC
AGGCCTGGTGGTGACAAAATCTCTAAGCATTTGCTTGTCT
GTAAAGGATTTTATTTCTCCTTCACTTATGAAACTTAGTT
TGGCTGGATATGAAATTCTGGGTTGAAAATTCTTTTCTTT
AAGAATGTTGAATATTGGCCCCCACTCTCTTCTGGCTTGG
AGAGTTTCTGCCGAGAGATCTGCTGTTAGTCTGATGGGCT
TCCCTTTGTGTAACCTGACCTTTCTCTCTGGCTGCCCTTA
ACATTTTTCCTTCATTTCAACTTTGGTGAATCTGACAATT
ATGTGTCTTGGAGTTGCTCTTCTCGAGGAGTATCTTTGTG
GCATTCTCTGTATTTCCTGAATTTGAATGTTGGCCTGCCT
TACTAGGTTGGGAAGTTCTCCTGGATGATATCCTGCAGAG
TGTTTTCCAACTTGGTTCCATTTTCCCATCACTTTCAGGC
ACACCAATCAGATGTAGATTTGGTCTTTTCACATAATCCC
ATATTTCTCGGAGGCTTTGTTCATTTCTTTTTACTCTTTT
TTCTCTACACTTCTCTTCTCACTTCATTTCATTCATTTGA
TCTTCAGTCGCTGATACTCTTTCTTCCAGTTGATCTAGTC
GGTTACTGAAGCTTGTGCCTTTGTCACGTTGTTCTCGTGT
TATGGTTTTCATCTCTATCAGTTCTTTTACGGTCTTCTCG
GCGTTGATTATTCTAGTTATCCATTCATCCATTCTTTTTT
CAAGGTTTTTAGTTTCTTTGCGCTGGTTACGTAGTTCCTC
CTCTAGCTCTGAGAAGTTTGATCGACTGAAGCCTTCTTCT
CTCAACTCGTCAGTCATTCTCCATCCAGCTTTGTTCCATT
GCTGGTGATGAGCTGCGTTCCTTTGGAGGGGGAGATGCGC
TCAATTTTTTGAATTTCCAGCTTTTCTACATTGCTTTTTC
CCCATCTTTGTGGTTTTGTCTGCCTTTGGTCTTTGATGAT
GGTGATGTACTGATGGGGTTTTGGTGTGGGTGTCCTTTCT
GTTTGTTAGTTTTCCTTGTAACAGTCAGGACCCTCGGCTA
TAGGTCTGTTGGAGTTTGCTTGAGGCCCACTCCAGACCCT
GTTTGCCTGGGTATCAGCAGCGGAGGCTGCAGAAGATAGA
ATATTGCTGAACAGCGAATGTTGCTGTCTGATTCTTGCTC
TGGAAGCTTCATCTCAGGGGTGTACCCTGCTGTGTGAGGT
GTGAGGTGTCAGTCTGCACCTAGTGGGGGATATCTCCCAG
TTAGGCTATTCAGAGGTCAGGGACACACTTGAGCAGGCAA
TCTGTCTGTTCTCAGATCTCAACCTCTGTGCTGGGAGATC
CATTGCTCTCTTCAAAGCTGTCAGACAGGGGCATTTACCT
CTGCTGAGGTTTCTGCTGCTTTTTGTTTAGCTATGCCCTG
TCCCCAGAGGAGGAGTCTACAGAGGCAGGCCAGCCTGCTT
GAGCTATGGTGGGCTCCACCCAATTCGAGCTTCCTGGAGG
CTTTATTTACCTACTTAAGCCTCAGCAATGGCAGACGCCC
CTCCCCCAGCCTCGCTGCCGCCTTGCAGTTAGATCTCAGA
CTGCAGTTAGAACTCAGACATGCCAATAGGGAGGCTCCAT
GGGCGTGGGACCCTCTGGGCCAGGTGTGGGATATAATCTC
CTGGTGTGCTGTTTGCTAAGACCCTTGGTAAAGTGCAGTA
TTAGGGTGGGAGTTACCCGATTTTCCAGGTGTTGTGTGTC
TCAATTTCCTTTGGCTAGGAAAAGGAATTCCCTTCCCCCT
TGGGCTTCCCAGGTGAGGCAATGCCTCGCCCTGCTTCAGC
TCTTGCTGATCAGGCTGCACCCACGGACCAGAGCCAACTG
TCTGACATGCCCCAGTGAGATGAACCCGGTATCTCAGTTA
AAAATGCAGAAATCATCCATTTTCTGTGTCGCTCACGCTG
GGAGCTGGAGGCTGGAGCTGTTCCTATTCGGCCATCTTGG
GTGTGCCCCAGAAGAGAATCTCATAATGGGAATCTGGAAT
TGGTTCACTTATCTGACTAGATTTAAAGGCATAAAATACC
CCAATACTGATGGTAAATTGGACACTGGCAACCCACAGCA
TATAATGACAAATCTTTATTTAAATGACTACCAGTAGCCA
TTGCATTCAAGCTCAAAGCAAGGCATTGAGCACCAAATGG
CTGCTGCCATGTAAGATTTTAGAGCAAATAAAAATGTTGA
AGAACTTGGTTGCTTCCAAGTATACTGGACAGCTTGGGTA
AAGAAAATAATGGGTTCAGTGCTCAATAGTCCTAGATCAA
GGTCCATGTGATGAGCTAGAAAGCTTCTCTAACTTCCCTG
CAAGAAATCCTTATCACCTGCAGGTGCAGGGCTAAGATCC
TGAAATCCAAACCCATGGTCTAATTTTGAAGATTGCTGAA
TTACAGGGCAAAAAGAATTTACACCTGTGAATGCATGAAA
AAATTCATTAAATTGTACATTTTGAATAGATGAATTGTAC
AGTGTGTAACTTGTATCTTTAAAAAGGTGTTATTAAAAAA
TTCACAACCTTGAAGGGTCTTATGTGAAAGTCAGAGCATT
GATTGGGACAAAGAGGGATCCTGAAAATTGGGATGGGGAC
ATATGGGCAGTTTCTGATGAAATAGAAGACTTCAATTTTG
AAATTCTGCCAAGCCTTCTTTGTCAATAAAAGCAGACCTT
CCTCTTCTGTCTGAGGAAGTTAGTCTCACCTGACTTCAAG
ACCCATCATAATCTCTTCTGAATGGAGTGACTTGCAGGGG
ACTGCTGATGTCCATTAGGATGTACCTTCATCATAGACTC
TGTTCCTTTTCCATTCCAATCACTGATGTAGATGAGACAT
CCAGTGATGTCTTATCCAATCACATGGTTTTAAGTGCGAT
CTCTGTGTTGAAGATGAAAATTTATAGCTTCAGCTTAGAC
CTCTCTTTTGAACTTCAGATTTGTATATTCAATTTCTTTC
CTTAAATCTCCACTCAACACCTAAAAGGCATCTCGAAACT
GACATGTCAAAAATGAGCCCTTTTCATTCTTGCTTCTCTT
ATAGTCTTCCCTATCTCAATCAAAGGCAACTCCATGGCTG
ACATTCTTGATGTATTCTCCTCCTCTCACATCCACATTTA
AAACTTTATCCCATCTTGCTGTACCTTCACAACAGATCCA
GAACTTAGCATTTCTTGCAGTCACCACTGCCATCATCCCA
GTGTCTACCGTCTGTCACCTGTGTTGTTGGAATGGCCTCT
GAGTTGTCCCCTTTTCAGTCTATGTCCAACAGAGTAGCCA
GAGTGATTCTGTTAAAATGCAAGTCAGATCACCTTACTAC
TTTGCTCAAAACCTTGCAATGGCTTCCAGTTTCCCTTAGA
GTAAAAGCTGGAGTCTTTATGATGGCTTGCAGGACCCTGG
GTGACCTGTCCTCCCATGTTCCTCCCCATACCTCTGACCT
CATCTCTTTCTACTTTCCCCCCTCATTGCTCCACCCAGCC
ACACTAGCTGTTCCAGGGGTTTGCTTCACCACAGGGCCTC
TGCTCAGAATGCCTGTCCCCTAAAAGAGCCACATACCTTA
CTTCTCTGCCACTTTCTCAGTAGGGCCTTCCCTGGGCACA
CACTTTATAGTTTAAACTGTTTCCACTCCTGGTGTTCCTA
TTGCCTTTTTTGCCTTATGTTTCTTCCTCATTACTTATCA
TTTTCCTGCATACTCTATATAGGCAAGGGTTTTTACTTTT
TTTTTCTTTTTCTCTCTACTGTTGTATCCCCAGTACCTGT
AACTGTGCCTGGCACATAGTAGTCTCTCAAAGAAATGGCT
GAATGAAAGCATGAAAGCATGCAAAGCATTTAACATGGTA
TATAACAAGTACTCAATACAGTGAGCTGTTACTATTTAGC
TAATTGTTTTAACCACAAAGTTGGGAGATGTTCTGGGTTT
TCTCAGTTTCTCTTTCTTTCTCTCTTCCATTTTCGTATCT
AACTACTCATGAAATTCTGTAGAATCTACCTGGGGTAACC
TCTCATCATTTCTTACTGGGAATATTGGAACAGGTTTCAC
ACTGACTCCTGTCCTTTTCTCCCCACTTCTTTTTTCTTTT
TTTAAACATTCCTGCTACAGTTTCAGAATCACAAACATGA
TCATGTCAATCCTCTGCTTAAAATTCCTCAATGGCTTGGC
AGACCTGTCAGGATAAAGTTTCTAGTCTTCACTTGGTGCA
CAAATCCTCTCCTGACGCGGCCCTCTGACCCCTTCTTGGC
CTCTTCTCATCCGATTCTTCCTCACACCCTTTGCTCAAAC
TAAACAGAGCCAACTGAGGTTCTCCAATGACCAATGTCAA
TGCCAACTGAGGTTCCCCAATGACAATACCTTGGTGTAAC
TTGGTGAGCACATAAACACATGGCTTTTGCATATGCAGTC
CCTGCTGCCTGAGATGACCTTCCTTTTCCTTTCTCTCTTT
TTAAAATCTCACTAATCATACTCATCTTTCACATCTCATC
TCAAGCATGACAGACTCCAGAAATTCTTCCTTGAACTCTC
ACTTTGATTTAGAGAGCACTTTTCTCTGCATGTCCCCATA
ATAACACTTACAATCCTGTAGTGGAATTGATAGTTTACTG
TCTGCCTTCCCCATTAGTGAAAACAAACCTGGAGTGTTGG
GGGTGGAAGTTTCACACTGTACTTTGCACTTCTGTGCTGA
ACACAGAAAGGCAGGGGTCAGAAATGTTTGCTGAATTAGT
GATGGTTGTGTGGTTAAGACTGCCAGCTTCTTATGGCTGC
TTGTTGAGAGGAAGAGAGACAGGCTGGAAGCTGGGAGGCA
AGACATTCATGCGAGTGACATTCAGAGTTGGACTTCTCTA
GGGGTGAGTAACCATTTCAGAGAGCATACGGAGGGGCCAG
GCACTGAAACAGCAATAATAGGATAAGCATGCTGCACTTT
GTACTCTTGATTTGAAAAAAGTTTCTGGTATTTTCTTTGT
TCATTGCCTTTTTATTGTCTTTTAATATTTAACATAGTCT
AATGGAAAAACCCCACCCTGCCTTAGCTGTTCTAAAATAA
TCCAACAGAAACAGTTTGGGTCCATGATTGAGTCGGAGTA
TTAAAGGGGTAGCCATGTCCCTCCTGGTGATGGCAGCAAG
AAGTCTTTCCCAAACAGAAAAGGGTGTCTAGTGCTCATCA
CTTTGGAGGGGGTAAGACTTCCTTGTATGCCTTCACCAAA
GGAAAGGTAAGACTTACAGTGCACAGTTTTCCCATCCTAC
AGATTGTCTTTCCTGAGCGGACACCTCAAAGCTTCTGTGC
TTTCTTTTGTCAGACAGGCTTTGCCCATTCACAGATGCTT
AATACATGTTTGGAAGAAGAGGCTTTCTGATTGGTTCCAG
ACATGAAAAGGCACTCTGATTGGTGGGTGCAGAGGTAGAG
GTAGGTAGAGTGGATGAGGGCAGGAAAGTGGAGATAGAAA
AGTGATGGAAAGGCCCAGAAAACTTGGGCTAGGGGCAGAG
CACAAAGGCACCACCGATGGTGAGCACGTAAACGCATGAC
TTGGCCATGAGGATTTCATTCTTCTGAAGGAAGTTGTCGT
GCAAAAGGGGCAAATATTTAAACAACAGTTGGAGTGTTGG
CTAATACATCTTCCACAGATGAATTTACCATGGCAAAGGG
GCGACAGAGGACAATTTGGCTTAGAACAGAGTATTAAGAC
TATGGTAATATAAAGCAATCTGTTCAAGGAGAGGTCTTGG
AGGGCATGAAAAATAAAAATAACACCAAGCAAGTGAAATG
GATAAATAATGGAGAGAGGCAATAATGACCACCTTATAGT
CGCTGAGAAAACACCAACATTAATAAATCTTGAAAGACAT
ATATAGGATGCTGCAGACAAAGGAGGGGACTCTCACGACA
GCAGGTGACGAGGGTGGGAAAGTGGTACAAGTAACAAAAA
CTAACATTTGACAGAAAAAATCCAACAGGTACTAGTTTGC
CATTTGTTTTATGTGGCTATAGAGCCTGTTATGTAGTTTC
CTTCCTTTACAAATGTCAGCCATTATACATATTCATCATC
ACGTAGCTAGGAGAGAGTGATTTTAGACTCATAAAATTTT
AGTGCTGGGGTTTAGAGGTCAGCTCTTCCAACTGCCATCC
TTTACAGATGAGGGCACTGAGGTCCAGGGAGAGGATGTGA
TTTGTGCAGGATCACATTCCCAGGCAATGTACTTGACTTC
CTTCTAGTGTTCTTTCCATGACGTGAGGAGTTTCCAGCTT
TTGAAAGTAAGAAGATGCCCTTTTTAATGTCAAATGTTGA
ATACCCTCACATGCGTCTTAAGTATCCTGCATTGTATTTA
TCACAATACCCCACAGACATTTGAAAATGCATAGTATACC
TATGAGTGACGCATGCTAGTTTCTGTCTCTAGGCAGCCTG
GTACTAAAATAGACCATGACCCTGGCAGCTTCCAGGTTGG
CAACAGGGCCCTGCGGCAGGAGGCATGGGCTCTTTTTAAA
CTAAGAATGGAAATAAATAATTCTATTCTCTTAAGAACAA
AGAAGGTATCAAATGAAATCAAGTACTTTCATTTGGAAAG
GTTTCATAGGACTTTGGGTAATTTCAGACTACAGAAGAAG
AGGGTCCTATTCTTCGGTCTTGTCAGGACCCTTGGGAGGG
GCTCTGTCAGCCAGCAGATTGAGAATAAAGCCGAGTGGAG
GGTCAAAGGCTGCTTTTCTATCTACATAGTCGGAAGGAAA
TTCACCTGAAAGTGGGACGGGGGAGACTCAAAGTGTGTCA
CAGCTCAATCCAGGGAATTGGAGAAGGGTTGGAGACAGGG
TTTGGAGGGGGTGTGGGTGAGGCCTTAGCAGTCCCTGACC
AGGAAACTGCTGAGCCTGCGAACCCTGCAGGTCACCCAGG
TGGGGACACTCAGAGTAAGCTACCACTTATTGAGCACCTA
CTATGTGCTGGTCACTCTGCTAGATGCATCACATGCACCT
TTTCACATAATCTTGGTAATAGCACTTCAAGGTAGAGGCT
CTTATTATCCCCATGTACAGTTGAAGAAAGAAAAGCTTAG
AGGGACTTTGAAACCTGTCTAAAGATCTCAGGGCTGGAAC
TGGAACCCAGGCAGATTCTAAAGCACCTGTTCCTAGCCAC
AATCATGGCAAACAAAAGTGTAGCAGGTCATTGTTTGGCT
CAATTGAGAAAAATCCATGTAAAGTGCTTTAACACTGTGT
CAAGGTACATAAAAGAGGCTCATTACAAGGTGATGCTGAT
TATCTGTATTTTCAACATCATTACTTTGGAAGTATAAATT
GTGTAAGAGATTAAAAATACTAAAGAGTTGTAAGAAAATT
AAAGTGTGAAATCTCCTAGGATGGGGTTTAATTATAAAAA
GAAAAAAAGGATTTGTGTCACTGGTTTAGGGATGGAAAAC
TCCTCCCACCTCGGTGTGGTGACTGTGAACCCAAAGGTGT
GGCCAGGGTACAGAGTTTCAATGTAGACATTGGTACCTGC
CAGGTGATTAGATTGCTTCCACCAGGATAATAATAATCGT
CCGGAATGCAGGGGGCAATGTAGTATGGGAGACAGGCAGA
ATGTAGTGTGGGTCATATGGAGAAGGTTGCAGACCAGGGG
CAGGGAGCCCCTGGGATTTGGAGGGTGGGGTTCTGAGAAA
AGATTATTTCATCACCATTTACTCTTAGCCATCTCCTTGT
GTGCAGGGTGTGAAGGGGACATCTGCCAGCAAGCGACATC
ATAATGGAAAAGAGAGATATGGCCAGAGTCCAGAAAAGTT
GAGCTTCAGTGATGGAAAGAGTTTGAATACACGCTAAATT
TAGGTAATCCGCTTACTAAATCAGGACTGGCTCTTTGAAA
TGTTACTCAAAATCTCTGTTTAAAAAAACACGGGGTGCTT
CAAAAGTAGTTCTGCCACGGTATGTAAAAAAGAGGTCATG
GTTTGTAGCTTAAAATTTCAAATATTGTAAGTTTCACTTC
AGAGAATTAACATAGTATATATGCAGCAAAAATGACTTTT
CTTAACACATCAAGCAGAGCCTTAGAAATCTCCCACCCAG
CTGAGTTCATTCATTCTCTAGGGGAAAAATTTATTTTGCA
AAGGATAGTTTAATCCATGAAACTGGCTGTTAAGGTCCCT
GTTAGGGGATAAGATTTTCTACTTAATTTGACTGTATGAT
TGAATATGTTTTGCATCATTTGGCAAATTTCCCTGTAGAA
GTTTTCATTTTTTTCCTTTTGTTAACTGAAAACGAGGAGA
TATACATGAGAACGTCATGAAAGAAAATGCATTGTTTTCA
GTAATCGGTTAATTTGAGTCGGCTCAGATGGTATGTTCTG
AAAACTGCTCAAAAATGAGACTGATCCATCTTGAAAAGCC
TGTTGAGATGAAAACCTCATCATTTTGAAGGCCTGTTTGG
TGCACTGTGTTTAGAGTTTATGGTGAGAAGGAGGAAATAC
ATTAACACATCAGTGTTTTCAGGTGATATCGACACCAGCT
GTCTAGAGAATGACGAGACTCAGTGTGCCGTATGAAGAGA
CCAGTCCTCTGATGACAGGACTCCCAAGCAGAAATGTATC
ATAATAGGGACAAATGGGTATGAGTAACATAAATGGTCTG
GGACAGGTGCTCCACGATAAATAAGGCCATTGCAAATCCT
GACCAGGATGGGAGACTCATAAGGACAGAAAATGTGTCTA
ATCCTAACATATGGTACCAGTGAGGGGAAGCTGGCCTGAG
GAGTTTGCTGTGGAAAAGAATGTGTGTATTTCTCTCATGA
GCCGAGATTCTCAAACTTTGGCAGTCTGAGGTCTACTATG
CAGAACAATGAATTCTCCCATGACCTCAGCCTGAGGGCTA
CTGTAGACATCAGGGCGGCCTCTGTGTTGCCTAGGAGACA
GTACCCCATACAACAAGCCCCATCCCTGCAAGCAGCTCCA
GCTCACAATCTTCTGCAGTTGGTAACCCCGTTTTGTAAAT
GATGGGAAAAAAAGATTAAGGAATCTGCCTCAGTTCGTAT
TGTCCTAAGTGGTGGCTGCGATTCAAACTCAGGACTATCT
GAGGCTATAGTCTGTGCCTGCAAAAGTGTAACTAGGTGGC
AGGTGCATAGAAACTGCTGAGTCCAGTTTGGAAAGATTGG
AGGAGCATACAGAGGCAGGAGGTAGAAACTCCAGTCCTCT
TGAAGAATCCTGAAAGACATTGGGGATCACTGGTATGATT
ACTTTTATATGTCAACTTGATTGGGCCACAGCATGCCTAG
ACATTTGGTCAAAGATGCTTCTGGGTATTTCTATGAAATT
GCTTTTGGATGAGATTAACATTTAAATGGGTAGTTAAATA
AAGCAGTTTGCCCTCCCTAATGTGGGTGGGCCTCATCCAA
TCAGTTGAAGGCCCGAATAGAAGAACAAAAAGGCTGACCC
TCTTCCCAAAAAAATAAGAGAGAATGGTTCTTGTCTGACT
GCCTTTGCATGGAGACATTGGCTTTCCTCTGTCTTTGGGC
TAAAACAGAAGCACTGTCTCTTCCTGGGTCTTGAGCCTCT
TGTCTTTAGACTGGAACAACCACCATCAGTTTTCCTGGGT
CTCCAGTTTGCTGACTCACCCTGCAGATCTTAGGAGTTGC
TAGCCTCCATAACCATGTGAGCCAATTTTTTATAATCCAC
ATATTTCTGTATAGTATGTACAGGTGCATCCCACTGGTTC
TGTTTCTCTGGAGAACCCTGACTAATATACTCTCCAGCAT
CCAATTCCTTTCTCTGGTTTTGGGAGTTTCTCAGTGTGTA
GCATCCTGGTGGGAGACAATGTCTCATTTTCTCCTCTAGA
AACCCAAGGGTCAGGTGGTCTTTCTTCCCACACCCTGGCT
GCAGGGTACAGGCACATGACCTGCACTGGGCCAGTCAGAT
GCCCCTGCCTGGGACTTTGAATCTGGAGAGGGTGAACCAA
GATAAAGAGGCAATTAGAGTTCACTTCAGGAGCAGCAGAG
AGTGACTGCTAAAGGATGGCTGCCTTGGCTATCTGGACAT
GCGTAAACTCTTGTCATTTTCTGTGTCTGGTTCTCCCAAT
ACCAATGGATTCTGAAAGTTGCTTTTATCTTTCCAATAAA
TGCCCTTTTCTACTGATGATTGCAGATTAGTCTCATGCTT
GCAGCCAATAATCTTGACTTGTGCAGAGGTGAGACCTGTC
TTTAAGGTTGAACTCTGGAGCCAGGAGAGCTCTTATTTCT
GTCTGTGTCATGTGTAGAATTATAGGCAGATGCCACAGAC
CGTAATTGAACCGGTGAGTCATGGGAGGGGTGCTCATCAC
CAAAGCCAAAGGTAATAAGAACATCAGCAACAGCAACCAA
GAGCCTTTCCTATGTGCCAGTGCTTTGCTGTGAGTTTCTC
TTGCATTATTTCATCTGATTATCACAACCTTCTGCGGTTG
GTAGCCACATTTTGTAAATGATGGGACAGGAAGATTAAGG
AATCTGCCTCAGTTCACATTGTCCTAAGTGGTGGTTGCGA
CTCAAACTCAGGACTATCTGAGGCTATAGTCTGTGCCTGC
AAAAGTGTAACCAGGTGGCAGATGCAGAGAAACTGCTGAG
TCCAGTTTGGAAAGATTGGAGGAGCATACAGAGGCAGGAG
GTAGAGAATCAGGCAAGAAGGACAAGGAGCAGGCATGCTG
ATAAGGGCCATCTAAGAGTCTGCTCTGGTGTTCCTTGACC
ACTGCATTCAGGTAACAAAATCCACCCTCACTAGTTTAAA
CAGGAAGGGATTTGTTACAGAATATCATTTAGTTTAGAGT
TTCCAGAAGAGTCTCCAGTCATGCTTGGATGCTACCAATT
CAGGATTTATGCATCCAGGGGGAAAGCCCAAGCAAAATTC
CAGAATGGTCTAGAGGAAGCCCACGGGTGCCATGACTGGC
CATCCAGCTCTGATGATGCTAGGAACAGAACCATCATCCC
CACTGCTCCAGAAAAGCCAAATGCTTCTGCTACTGCATTT
GCTGAAAGATCCAACCTCCCTGCACATGAACACTGACAAC
ATTGCTCACCTTTGCGTTTCAAGCCTCATGTTTGTGTCTG
TGTGGTGGACCTGTGTCACATATGGAACACTAGCTGCAAA
GAATCTGGAAATGTAATTTTTAGCTTTTCAGCCTCTTTAG
TTCAGGAAGGCTGTTTAGAAGCAGGTTGAAGTGGATGTTG
AATGTCTGACTCAACAACATTATCACCTTTTAACTCTCTT
GCCCTGATATCCAAGTATGGTGGAAAATGTGTATAAGGTC
CCTATACTCCAAGTTGGTATCACACAACTTCACATCTGGA
AGGGGTCTCAGAAATCACCTAGGTCAGAATTTTTCAAACT
CTACTTTGCAGGTCATGGAAGTTTCTTGAGGGAAATTAGA
GACTGCCACAGTCATCAAGGAGAAAGGTAGGGGAGAAGAG
CAAACACACAAGGTTTTATAACAGCTCAGCTTTAATGAGT
TTTAGGTTACGTGCTTTAAAAATAGTACCAAACCACTGGG
TAATCTAAGTTCTTCATTTTTACTGATGAGAAAACAAGGG
CTAAGAGATGCAAATACCTTATCCAAGATCACAGAACTAA
TGAATAGTAAAGCTGAGACCAAAACAGGGTCTCCTGATCC
TAGACTGGTGCTTCTTCCTCAGCTACACTGTGATATCTGA
AGGTGTGTTCATTTGAAATTGCCCAGGATGCAGGATTTTC
TGGATCCAGCAAAAGTGGCGATAATCACCTGATTTTAGCA
TAAACACCAATGCCCCAGAGAAGTCTGCCTTGACCGAGGT
CAAGCTAGGTCTCACTGTCATATGCTCTCTTGGAGCCTGT
ATTTTCCCTTGAAGCACTCAACACTATTTTAATGAATAAT
TTAATCTTTATATTGCTTCATATCTGTCTTTTTTGCTAGA
ATGTAGCTCCATGGAGCAAAGACTATGTTGGTCTTTTTCA
ATGCTATATCCTCAGAATGTGGCAGTTTCCAATGGATGTC
CAAGCTCCAAAAGGGAGTGGAAGTCAGGGCAGTTAGGTCT
AAGTCCTGCCTCCAGCTTCACTGAAGGGAGGGAGCAGTGA
CATAGAGTGAATGAGAATTGTGGACTGAATTCAGCCCTGG
TCTGGGGCTCTATTTCCTCATCTGTTAAGTGGAGCCAATT
ATTTCATTCTCATATCACTGTTGTGAGGAAGAAAGGAGAG
GAAGACTAAAAGTTGGGCCTGAACTTGGACACAAATTTCC
CATGGCCAGTCAAACTACGGGAGAAATTATAATCTCTGCC
TAGGTGTTCTGAAGCCAATGGAAAGAAAGCCAAGAATGTG
AGGACTGAGGCTGTTCCTGAGATCCTTGGACCTTAGCTCC
TTATTTTTATGGGACCTTCATTTCTATATTCTGGCCAAAA
AATATAAATGTAAATTGTAGGCAAACATAGAAAATATAGA
CAATCACAAAGAAGAAAATTCAAAACCACCTCATGACCCA
ATGTCAACATTTTGGTATGCAGCATCTAAGCCTTTTTTAT
ATTTAAATTTATATGTCATCATTTATATTGCTTATAACCT
GCATGTTTCCATTAACAACATTTTGTGTACATTTTCATGT
CTTAAATGTTGTTACATAATATGATTTTGCTACACTTTTT
CTTTGAATTTTGATTTGTGATCTTTTCTCTTTTCCAATGG
AAGCATTTTAGTGCTATGAATTTTCCTCTCAGCCATGCTT
TAGCTGCATCCCACAAATTTTGATATGTTGTATTTCACTT
TCATTCAGTTCTATGCATCTTGATTTCCTTATTTGAGATC
TTTTAATTTTGATATCTGTTTTTTAAAATTGTAAGTTTAG
TTTATTCATATGGCAAAACAATTCAAATGGTATAAAAGAG
TGTTCATTAAAAAGAAAGTCTTTCTCTGACCCAATACCCG
AGTTCTATTCAAGAAGTAGAATTTCACCAGGGTAAATTTA
GTGAATGGTAATTTTGTGTACCTGACAGAAATCTTCCAGT
TATGTGCATGTATGTGATGTGTGTGTGTGTGCATATGTGT
ATGTATCTGTATGTGTTGATGTGTCTGGTGTTTTATCTTT
TTACTGGACAAAAAGGAGCATACAAAACTCACTGTTGTTC
ATTTTAGATATGTAGAAGATTCATTACAAAGATTTTTTTT
TATATCCCCTTCCCTGTTTTCATACTCCTTGAAACATCAC
TTTGAAGTTCTTTTCAACAAGAGAGGGAGAATATTCCACT
ATCCCTTGAATCTGGGTTTGCTTTGGCCAACAGAATGAAG
CAGGAGTGATGGTGTGCCAGTTTGGACTCTAAGCATCAAG
AAGTTTTGCATGCTTCTACTCTCTTTGGGAATTCTACCAC
TGCCAAATGAATAAGCCTAGGCTAGTTTGTTAGGATATGA
AAGTCCATATGGAAGTCAATTGTCACAGCCAAAAACATTC
TAAACTAGCCTACCCCAGATGACCACCAAACATGTAAGAA
AACCTACCCAAGATCAGCTGAGCTGCCCACAGCTGCTTCC
AGAGTCAGGAGGAAGGTCAATCAAGCAATTAAAAATGTTT
ATTGCTGTAAGCCACTGATTTTTAGAGTAGTGTGTTATAC
AGTAATGGCTAACTGATACATTTTTATACCAGTATATTAA
ATAAATTAGCATATATAAAATACTTAGAACAATGCCTAGA
CCACGGAAAGCTTTCAAGAATGTTAGGTATAATTATTATG
ACATACAAACAATGCCTTTGAGTATTCCATTGTATGGTTA
ACCATAATTTATTCAACTTATCTTTATTTGTTGAACATTT
ATATTGTTTTCATTTTTTCCTACTATAAAGAATGCTGCAG
TTATCCCGGTATACACATTTTTGCCTGTCAATGGGAAAAA
TTCTTTATAATGTAATTGCTGGGCCAAAGTAAACATTTCA
AACAAGGATCGATAATACCAACTCACTTTGCGAAGCAGTT
ATTCAATTTATTTCATCAATAGTGTGTGTGAAATGATGTT
CCTCTTCACCATCACCAGACCCAAGATTATTTTAATGGCT
CCATAATGGTCTATCATAATAGGTGCCATTATTTATTTGA
CCAGTCCTCATTATTGAACACTTTTCTTTTTTTCCCCTAT
TATAAATAAGACTGTCATTAACATTCCTGTAGATAAATCT
TTTCACATATTCATGATTATTTCCTAAAAGTAAATTCCTG
GAAGTAGAAGTTCTGAGTCACAGGATTTGCACATTTTAAA
TACTTTTGAATATATAATATTAAATTATTCCCCAGAAAAA
TTATACCAGATTATACTTATATGCAACATTTTAAAACTTT
TATTTATGGAAAATTTCAAAAATATACAAATGAACAGAGA
ATATAACAATGGCTCCCCACATATAGCCATCACTCAGATT
CAATAATGATCAACTTATGGCCAATCTGTTTCATCTACAA
CTCTCCCATCTGGCTAGATTATTTTGAATCAGATCCAAAG
TGGGCATTTTTAATACATTTTTTTTTAACAGCTGAGCATT
TCAGAAGACAAATGAGAGGCTCCCTTTGAGGGGACCATGG
TGAGAATCTCTTGGAATCTCATGTGATCCCACTCCAAGGT
CCTAGGCCAGGAGAAGGCCTCACAGAGGTGCCCAGGGCCC
CCTAGGTAGCTCTGGTGCATTGTGTTCATTCCCTGCTTCA
TTGGAGCCAATGATCCTTCAGGAAAAGATTAATCCATCCC
CCTTCTGAGGGTTTTCAGGGCTTTTTCTGTGTCTCTGTAT
TCCCCAGCTGCATGTCGTTCATCATCTAAATAAAGCAGAG
GTAGATAATGTAATCCATCCACGGCTCATGTAAGTGCAAA
CATTGTGATTTGTGTTTACAGTGATTGCTGCTGAGTGGGA
GGCTCTTCTTTGGCTCCTGTGGAAATTTTCTAGGCTGATT
GAATTTTGTCATACAGTTGGTCACATTGCATGAACAACGA
GTTGGCGCAACCTTAGAGCAGAAATACAAGTGATTTCCTT
TAATGAGAAAGTACAGTAATGGTTCAGTCTCTTTCAGGCT
CTTCAGGGTATATTACCAGGACTGTACCAGGAAACAAACT
GCACAATAGGGGAAAGTAAGAGGTAAGTTGAAGACCTAAG
GCAATCTCCAGATAAAAGAGCAGGAAAAGGTCTGTCTTCT
AGACCAGAATAGTAAGTGGAGGGATGATACTCAAAGTTAA
TTTCAAAATGTCAGATTCAAAACACCCTCAAGAGTTCACT
GCAGTTATTCCCAAGATATTGTATTAGTTCCAGAGGTCAT
CCAGCCTTGCTTTAAATAAGCCACATGATGACACTGTGTC
ATCAGAGTGCAAAGGAAAGGCCACAGGCTTTGAGACTAAC
AGGACTGGGTTTCAACTGCAGCTCCGTAACAAGCTGAGCA
ACTTGGGGCAAGTTGCTAGTTCATTTGTTCACTGATTCAC
TCACTCAACAAAAATGTTTTGAGCACTTGCTGTGTGCCAG
ATCTTGTGCCTGGCACTAAGGACTCAATGGTAAGCAACAT
GTTGTTTCTAGCCAGGCGCGGTGGCTCAGGCTTGTAATCC
CAGCACTTTGGGAGGCCGAGGCGGGCGGATCACGAGGTCA
AGAGATCGCGGCCATGCTGACCAACATGATGAAACCCCGT
CCCTACTAAAAATACATAAATTAACTGGTTGTGGTGGTGA
GCGCCTGTAGTCCCAGCTACTCAGGAGACTGAGGCAGGAG
AATTGCTTCAACCCGGGAGGCCGAGGTTGCAGTGAGTAGA
GATCGCACCACTGCACTCCAGCCTAATGGCAGAGCGAGAC
TCTGTCTCAAAAAATAAAAATAAATAAAAATTAAAAAAAG
ATGTTGTTTGTGTCCTTAAGTAGTTTGCAGTCCAGTGGGG
GACAATGTGATGCTGTGAAAAGGGTAGAGTGATGAGGGAC
ACATAAGAAAGAGGCATCTCAGCTGAAATCAGAGTCAGCA
GGAGTCAGCCAAACATGGTGAGGGTTGGATCAACCCTTGG
GGTGAAGGGAGGATCAACATTTGTGAGTAAGAAGATTCCA
GACAGAGGGAACAGCCATCAAAGATTTGGATAAAGAAATA
AAAAGCACACTCTGGGCTTAAAGTCGTTAAGTGCATGGAT
CACACACTCCAGGACCAAAGTGACAGGGTGACTCATTCAC
GAGGGAGCAGAGCTAGATCATGAGGGGACATCCACGACAG
ATCCGGGACAACTCGGGAGCTGTAAAGTTTTGAGTCAGGT
AGCAACAGGATCAGGTGGCTGAGAATTCCAGCTGCAATCC
AGAGTGGATGGGAGGAAGCAGTTGTGGCGGTGAGGTGGTC
TGAGCCAGTGCAGTGGCGGGAGGAGGTGAGCTGTGGATGG
AGCCAAGTGTCATTTCACAGGGAATGACTGAATGTGGTGA
CCGTGGGATATGGTAGGTGAAGAAAGAAGGACCCAGGACC
GCCACGGGGTGGGGAAGATGGGGTGTTAGTGCCGAGCTTG
AGGCTGAAGAGGTTCTGTGGGCAATTGTGCAAATGTGTTG
GGGGCTCAGAAGGATGATAGTGTTTGATTGTGAGTCGCTG
ACACATGCAGGGTCACTGAAGCCACATGAGTAAAGGTGAC
CACTAGGGAGAGCACCTAGTTAGGAAAGAGACAAAATTTC
TTTATCAGCAAAATGGCTAAGATCAGAGATTCAAAGAATA
AGTGAGCTACCATATGTAAAATGCCTACGAGGGTGCCTGG
CCTACAGTTGGGTGGCAGTCAATGGCAGGGCCCTTCTCTT
CAGCTCCTGTGGTGGAATGGGGCAGCTTTGTCCCACACCC
AGTGCTATTTTCAGACTCTTGCCTGATCTCACTGTTCTTG
TCTGCCTCTCTTTTGATTTATTAGTGTTAGAGGAGCCCCT
GCTTACCAGGCCTTTGGTTTAATAAAACATGACCAGAGTG
ATTCCATCTTAAAGTGAGTAACGAGGCACTCACACAGCAC
CTATAAGGTTAATACTTATGGTTTGAAAATAGCCACATTC
TAAGCTGAGCAACTTGGGGCAAGTTGCTAGTTCATTTGTT
CACTGATTCACTCACTCAACAAAAATGTTTTGAGCACTTG
CTGTGTGCCAGATCTTGTGCCTGGCACTAAGGACTCAATG
GTAAGCAACATGTTGTTTCTAGCCAGGCGCGGTGGCTCAG
GCTTGTAATCCCAGCACTTTGGGAGGCCGAGGCGGGCGGA
TCACGAGGTCAAGAGATCGCGCCATGCTGACCAACATGAT
GAAACCCCGTCCCTACTAAAAATACATAAATTAACTGGTT
GTGGTGGTGAGCGCCTGTAGTCCCAGCTACTCAGGAGACT
GAGGCAGGAGAATTGCTTCAACCCGGGAGGCCGAGGTTGC
AGTGAGTAGAGATCGCACCACTGCACTCCAGCCTAATGGC
AGAGCGAGACTCTGTCTCAAAAATAAAAATAAATAAAAAT
TAAAAAGATGTTGTTTGTGTCCTTAAGTAGTTTGCAGTCC
AGTGGGGGACAATGTGATGCTGTGAAAAGGGTAGAGTGAT
GAGGGACACATAAGAAAGAGGCATCTCAGCTGAAATCAGA
GTCAGCAGGAGTCAGCCAAACATGGTGAGGGTTGGATCAA
CCCTTGGGGTGAAGGGAGGATCAACATTTGTGAGTAAGAA
GATTCCAGACAGAGGGAACAGCCATCAAAGATTTGGATAA
AGAAATAAAAAGCACACTCTGGGCTTAAAGTCGTTAAGTG
CATGGATCACACACTCCAGGACCAAAGTGACAGGGTGACT
CATTCACGAGGGAGCAGAGCTAGATCATGAGGGGACATCC
ACGACAGATCCGGGACAACTCGGGGAGCTGTAAAGTTTTG
AGTCAGGTAGCAACAGGATCAGGTGGCTGAGAATTCCAGC
TGCAATCCAGAGTGGATGGGAGGAAGCAGTTGTGGCGGTG
AGGTGGTCTGAGCCAGTGCAGTGGCGGGGAGGAGGTGAGC
TGTGGATGGAGCCAAGTGTCATTTCACAGGGGAATGACTG
AATGTGGTGACCGTGGGATATGGTAGGTGAAGAAAGAAGG
ACCCAGGACCGTCACGGGGGTGGGGAAGATGGGGTGTTAG
TGCCGAGCTTGAGGCTGAAGAGGTTCTGTGGGCAATTGTG
CAAATGTGTTGGGGGCTCAGAAGGATGATAGTGTTTGATT
GTGAGTCGCTGACACATGCAGGGTCACTGAAGCCACATGA
GTAAAGGTGACCACTAGGGAGAGCACCTAGTTAGGAAAGA
GACAAAATTTCTTTATCAGCAAAATGGCTAAGATCAGAGA
TTCAAAGAATAAGTGAGCTACCATATGTAAAATGCCTACG
AGGGTGCCTGGCCTACAGTTGGGTGGCAGTCAATGGCAGG
GCCCTTCTCTTCAGCTCCCTGTGGTGGAATGGGGCAGCTT
TGTCCCACACCCAGTGCTATTTTCAGACTCTTGCCTGATC
TCACTGTTCTTGTCTGCCTCTCTTTTTGATTTATTAGTGT
TAGAGGAGCCCCTGCTTACCAGGCCTTTGGTTTAATAAAA
CATGACCAGAGTGATTCCATCTTAAAGTGAGTAACGAGGC
ACTCACACAGCACCTATAAGGTTAATACTTATGGTTTGAA
AATAGCCACATTCTAAGCTGGCCACCACTTATAAATGCAG
AATATTTGTGGCCATACAGAACATCTTTCACCAAGCCCAC
AGAGCATCCAGATGCTCTGTTTTCCAGATCCAGGGTTTTG
AGTGCACCCCATTTGACTTAAAGATAATGTTGATGAGCAG
GCTTAGGTTGAGAGATGAGTGGTCATTGATAGCACCAATA
GCCCCTACCTTTGATGCGTACATCTGCACATTTCAAGCTT
AATTCTAGCTCCTTATAGTTTCTTAAAAGTATCGACACTA
ACAAAGGAAGGACACAATTTCCTCCTCCTGCTTTCCAAGG
ACTCTCTACTCCATAATGGAGTAGTTTCCAACAGTCTTGC
TTATTTCACTGTGCTCACAAGCCCTGTGACTCGGCCTGAG
TTCTTTCCTGCACAAGATCCAAGAACCCTCTCTTGGGGTC
TGGATTGGGACCCCTTTTTATGGCAACAATACCACCTGTG
AAAATCTAAGCTTGTCATCCCTTCTTACCTATGTCCCAGA
AAGTGAAAATGGGCTGCTTAAAATGCAAGCCCTGACCCAA
ATCCCGCAGTGTTTAGAAATAAATTCCCAACCAAGCAGGA
CTCAACTCAGAGACAGTGGCTGCCTACTGCTCCAGGGATA
AATCTTAAAGCCACGGTTTGCTTCATGATACATAGGAGAG
AAATCTGGTCAGGATACTCCAGAAAATTATTTCTCAGCCA
TCTGTCTTCCCTTGAATGGCAGCCAGAGATGGCTCCCCAA
GTCGTGTGCGGCAGCTCGGTTGGAAAGGGGCTGGGGCTGG
GGTGCCAGGGCAGGGTGCTAGTGCTCTGTGTTTGGTGAAG
GCACCGGCTGGCACGTTACGCCCCAGAACAGTCAGCAGTA
CCAGATTACCCAAGGATGGGAAAATTATCTTCTGAAGTCT
TCCCAGATATCCTATTATTGAAATTAACTTTTCATCTGAT
AGGATGTAGTTGTGTTGAATCGACAGCCAAGCCCTGACTC
CAGGTAATGGCAGACTTTACTGATGCTATTTTTTCAACTT
AGTACTAGTTTGAGAGAAAATGAGAACCGGATACCTAGAA
TAGACTCTTCCTCAGGGCTGCAGGAGTCTCAGAGAGATTC
TGTTATGCCCAGTTGCCCTGAGGGCCTCAAAGCAGGAGTT
AACGACTCTTCCTTAGAGTCCGCTGAAAGTGGGCTGACCC
GCCTGAATCAATGAACTGGTAAAAGGAAAGAAAAGAAGAA
ACAGGTGATGCTCTCCAGGAGAGGCAAAATGTTTGTGTTA
TAAACAAATACTTTCTTATAAAGAAGAAAACTCTGTGGCT
TTGTCCTCTCCACTCTCCCCTCCCCGCCATTCAGATTGCA
GCTTTGCTGACTCTGTGCTCTTCTTGGTATATACCTGTCA
TTGATTTAGAGCCACAGGGAGAAGGCAGACGTCTTTGGTT
TATCTAACTGGACTCTTTTTCATTTACGTGCCTCAGGGGC
AATTTTGGCTGAACTGCAACCCAGTTATTGCAAGTGTTCT
TGTCCCCTTCCTCTGTCTCTATTTATATGCACGACACTTA
CACTTTGTAACTGAGAGAGGAAGAAAGAAGGGGCTTCATG
GATCTCTTCTCCACTGTCTCTCCTTGGCCTGGGTTTCATC
TCTACCGGGATAAGGATCTGAATTGGATGGAATTATTTTC
ATGGCATACTTGGTGAGATTCTGGGCACAAGCTGGAATGT
TTTAGGACTCAGGTGACAAAGTGTGACCTGGGAGTAGGGA
AAGGCCATTCTCCACCCTCTGTACAGAACTCAGGATTGAG
GGCCTTTGAAGGCTTTTTCAAGCTGCTTAATGGGTGAGTG
GAAGCCAGAGGAAGAGGCAACTCAGGGCAGCCCCCTGTGG
TTGGTGCTGCTGGAAACCTGGCCTGTGCCCATTGTAAAGC
TTTCCTGGGGCAGTTTCCAGAATTTAGTAGGGGCCCCTTG
AGGGGCTCAGTTCTGGTTGGGCAAGGGGAGGGCTTGCTCA
GGGTCAATGGAATTGGGACATCAACATAAACGTGACTTTG
TTTTATGTTCCCAAAGTGAGAGGCCATGGGACCCAGGATA
TTTTGTGGGGGGAATGCTGTAATCACACCATCTGGCTACC
TCTCTGGCTCCAACTGAACTTAGCGGCAACTTTGAAGGAC
CTGCCCTGGAAGTGTAAGAGACATTTCCTTAAGTCACTCA
AATGAGAGATTTCTCATCCAAGGACAGGCCACAGCCCTGC
TGCTTGTGTAGGAGGTCTCATTGTGTGGGCAGAGGGTCAT
TGCAGAGAGGCTGGTACTGGGGGTTGAGTCAGTCTGGGGA
GGAAGGAAAGAAGGAGGGAAGAAGAAATGGTCTCAGATGG
CTACTTCAGGCTATAGCTGTTGCCACTGATAGAGTTTAAT
TTTTTTCTTACTTTAAAATTATACTTTAAGTTCTGGGATA
CATGTGCAGAACATGCAGATACGTTTGCAGAACATGTTAC
ATAGGTATACACGTGCCATGGTGGTTTGCTGCACCCATCA
ACCCATCATCTACATTAGGTATTTCTCCTAATGCTATCCC
TCCCTTAGCTCCCCACCCCTCAACAGGCCCCGGTGTGTGA
TGTTCCCCTCCCTGTGTCCATGTGTTCTCATTGTTCAAGT
CTCACTTATGAGTGAGAACATGCAGTGCTTGGTTTTCTGT
TCCTGTGTTAGTTTGCTGAGAATGATGGTTTCCAGCTTCA
TCCATGTTCACGCAAAGGACAGAAACTCATCCTTTTTTTT
ATGGCTGCATGGTATTCCATGGTGCATATGTGCCACATTT
TCTTTGTCCAGTCTATCATTGATGGGCATTTGGGTTGGTT
CCAAGTCTTTGCTATTGTGAATAGTGCTGCAATAAACATA
TGTGTGCATGTGTCTTTATAGTAGAATGACTTATAATCCT
TTGGGTATATACCCAGTAATGGGATTGCTGGGTCAAATGG
TATTTCTGGTTCTAGATCCTTGAGGAATTGCCACACTGTC
TTCCACAATGGTTGAACTAATTTAGACTCCCACCAACAGT
GTAAAAGCTTTCCTGTTTCTCCACATCCTCTCCAACATTT
GTTGTTTCATGACTTTTTAATGATCGCCATTCTAACTGGC
GTTGAGATGGTATCTCATTGTGGTTTTGGTTTGCATTTCT
CTAATGACCAGTGATGATGACCTTTTTTTCATATGTTTCT
TGGTCACATAAGTGTCTTCTTTTGAGAAGTGTCTGTTCAT
ATCCTTTGCCCACGTTTTGATGGGTTTTTTTTCCTGTAAA
TTTGTTTAAGTATCTTGTAAATCTGGATATTAGCCCTTTG
TCAGATAGACAGATCGCAAAAATTGTCTTCCATTCTGTAG
GTTGCCTGTTCACTCTGATGATAGTTTCCCTTGCTGTGCA
GAAGCTCTTTAGCTTAATTAGATCCCATTTGTCAATTTTG
GCTTCTGCTGCCATTGCTTTTGGTGTTTGTCATGAAGTCT
TTGCTCATGCCTATGTCTTGAATGGTATTGCCTCGGTTTT
CTTCTATGGTTTCTATGGTTTTAGGTTTTACCTTTAAGTC
TTTACACCAGCTTGAGTGAATTTTTGTATAAGGTATAAGG
AAGGGGTCAAGTTTCAGTTTTCTGCATATGGCTAGTCAGT
TTTCCCAACACCATTTATTAAATAGGGAATCATTTCCCCA
TTGTTCGTTTTTGTCAGGTTTGTCAAAGATCAGATGGTTG
TAGATGTGTGGCATTATCTCTGAGGCCTCTGTTCTGTTCC
ATTGGTCTATATATCTGTTTTGGTACCAGTACCATGCTGT
TTTGGTTACTGTAGCCTTGTAGTATAGTTTGAAGTCAGGT
AGCATGATGCCTCCAGCTTTGTTCTTTTTGCTTAGGATTG
TCTTGGCTATACAGGCTCTTTTTGGTTCCATATGAAATTT
AAAGTAGTTTTTCTAATTCTGTGAAGAAAGTCAATGGTAG
CTTGATGGGGATAGCATTGAATCTATAAATTACTTTGGGC
AGTATGGCCATTTTCACAATATTGATTCTTCCTATCCATG
AGCATGGAATGTTTTTCCATTTGTTTGTGTCCTCTCTTAT
TTCCTTGAGTAGTGGTTTGTAGTTCTCCTTGAAGAGGTCC
TTCACATCCCTTGTAAGTTGTATTCCTAGGTATTTTATTC
TCTTTGTAGTAATTGTGAATGGGAGTTCACTCATGATTTG
GCTCTCTGTTTGTCTGTTATTGGTGTATAGGAATGCTTGT
GATTTTTGCACATTGATTTTGTATCCTGAGACTTTGCTGA
AGTTGCTTATCAGCTCAAGGAGATATTGGGCTGAGACAAG
GGGGTTTTCTAAATATGCAATCATGTCATCTCCAAACAGA
CAATTCAACTTCCTCTCTTCCTATTTGAATACTCTTTCTT
TCTCTTGCTTGATTGCCCTGGCCAGAATTTCCAATACTAT
GTTGAATAGGAGTGGTGAGAGAGGACATCCTTGTCTTGTG
CCAGTTTTCAAAGGGAATGCTTCCAGCTTTGGCCATTCAG
TATGATATTGGCTGTGGGTATGTCATAAATAATTCTTATT
ATTTTGAGATCCATTCCATCAATGCCTAGTTTATTGAGAC
TTTTTAGCATGAAAGGGTGTGGAATTTTATTGAAGGCCTT
GTCTGCATCTGTAGAGATAATCATATGGTTTTTGTCATTG
GTTCTGTTTATGTGATGGATTACATTTATCGATTTGCATA
TGTTGAACCAGCCTTGCATCCCAGGGATGAAACAGACTTG
ATTGTGGTGGATAGCTTTTTGATGTGCTGCTGGATTCGAT
TTGCCAATATTTTATTGAGGATTTTTCATTGATGTTCATC
AGGGATATTGGCCTAAAATTTTCTTTTTTTTGTTGTGTCT
CTGTCAGGTTTTGGTATCAGGATGATGCTGGCATCATAAA
AGTGAGTTAGGGAGGAGACCCTCTTTTTCTATTGTTTGAA
ATTGTTTCAGAAGGGATAGTACCATCTCCTTTTAGTACCT
CTGGTAGTATTCGGCTGTGAATCCATGTGGTCTCTGGCTT
TTTTTGGTTGGTAGGCTATTAATTACTGCCTCAATTTCAG
AACTTGTTATTGGTCTATTCAGGGATTCGACTTCTTCCTG
GTTGAGTCCTGGGAGAGTGTATGTGTCCAAGAATTTATCC
ACTTCTTCTAGATTTTCTAGAAGAGTATTTATACTCTTGC
ATAGAGGTGTTTATAGTATTCTCTGATGGTAGTTTGTATT
TCTTTGGGATCAGAGGTGATATCCCCTTTATCATTTTTTA
TTGTGTCTATTGATTCTTCTTTCTTTTCTTCTTTATTAGT
CTGGCAAGTGGTCTATCTATTTTGTTAATCTTTTCAAAAA
ACCAGCTCTTGGATTCAGTGATTTTTTCCAAGGGTTTTTT
GTGTTTCTGTCTCCTTCAGTTCTGCTTTTTTCTTAGTTAT
TTATTGTCTTCTTCTAGCTTGTGAGTTTGTTTGCTCTTGC
TTCTCTAGTTCTTTTAATTGTGATGTTAGGGTGTTGATTT
TAGATCTTTCCCACTTTCTCCTGTGGGCATTTAGTGCTAT
AAATTTCCCCCTAAACACTATTTTAGCTTTCTCCCAGAGA
TTCTGGCACGTTGTCTCTTTATTCTCCTTGGTTTCAAAGA
ACTTCTTTATTTCTGCCTTAATTTCGTTATTTACCCAGTA
GTCATTCAGGAGCAGGTTGTTCAGTTTCCGTGTAGCTGTG
TGGTTTTGAGTGAGTTTCTTAATCCTGAGTTCTAATTTGA
TTGCACTGTGGTCTGAGAGACTGTTATGATTTCTGTTCTT
TTGCATTTGTTGAGGAGTGTTTTACTTCCAATTATGTGGT
CAATCTTAGAATAAGTGCAATGTGATGCTGAGAAGAATGT
ATGTTCTGTTGATTTGGGGTGGAGAGTTCTGGAGATGTCT
ATTAGGTCCGCTTGGTCCAGAGCTGAGTTCAAGTCCTGAA
CATCCTTGTTAATTTTCTGTCTCATCGATCTGTCTAATAT
TGACAGTGGGGTGTTAAAGTCTCCCATTATTATTGTGTGG
GAGTCCAAGTCTCTTTGTAAATCTCTAAGAACTTGCTTTA
TGAATCTGGGTACTCCTGTATTGGGTACATATATATTTAG
GATAGTTAGCTCTTCTTGTTGGATTGATCCCTTTACCATT
ATGTAATGCCCTTGTCTTTTTTGATCTTTGTTGGTTTAAA
GTCTATTTTATCAGAGACCAGGATTGCAATCCTTGCTTTT
TTCTTTTTTTTGCTTTCCATTTGCTTGGTAAATAGTCCTC
CATCCCTTTATTTTGAGCCTATGTGTGTCTTTGTATGTGA
GATGGATCTCCTGAATACAGCACATCGATGGGTGTTGACT
CTTTATCCAATTTGTCAGTCTGTGTCTTTTAGTTTGGGCA
TTTAGCCCATTTACATTTAAGGTTAATATTGTTATGTGTG
AATTTGATCCTGTCATTATGATGCTAGCTGGTTATTTTGC
CCATTAGTTGAGGCAGTTTCTTCATAGTGTTGATGGTCTT
TATAATTTGGTATGTTTTTGCAGTAGCTGGTACTGGTTTT
TCCTTTCCATATTTAGTGCTTCCTTCAGGAGCTCTTGTAA
GGCAGGCCTGGTGGTGACAAAATCTCTCAGCATTTGCTTG
TCTGTAGATGATTTTATTTCTCCTTCGATTATGAAGCTTA
GTTTGGTTGGATATGAAATTCTGGGTTGAAATTTTTTTAA
GAATGTTGAATATTGGCCCCCACTCTCTTCTGGTTTGTAG
GATTTCTGCCAAGAGATCAGCTGTTAATCTGACGGGCTTC
ACTTTGTGGGTAACCCGACCTTTCTCTCTGGCTGCCCTTA
ATATTTCTTCCTTCATTTCAACCTTGGTGAATCTGCCAAT
TATGGGTCTTGGGGTTGCTCTTCTCAAGGAGTATCTTTGT
GGTGGTGGTCTCTCTATCTCCTGAATTTGAATGTTGGTCT
GTCTTGCTAGGTTGAGGAAGTTCTCCTCGATAAATCCCGA
AGAGTGTTTTCCAACTTGGTTCCATTCTCCCAGTCACTTT
CAGGTACATCAATCGAATGCAGATTTGGTCTTTTCACATA
GTCCCATATTTCTTGGAGGTTTTGTTCATTCATTTTCATT
CTTTTTTCTCTAGTGTTGTCTTCACACTTTATTTCACTGA
GTTGATCTTCAATCTCTGATATCCTTTCTTCTGCTTGAGT
GCTTCAGCTATTGATACTTGTGTATGCTTCATGAACTTCT
TGTGCTGTGTTTTTCAGCTCCATCAGGTCATTTATGTTTT
TCTTTAAACTGGTTATTCTAGTTATCAATTCCTCTAACAT
TTTTTCAAGGTTCTTAGCTTCTTTGCATTGGGTTAGAACA
TGCTTCTTTAGCTTGGAGGAGTTTGTTATTACCCACTTTC
TGAAGCCTACTTCTGTTAATTTGTCAAACTCATTCTCCAT
CCAGTTTTGTTCCCTTGCTGGCAAGGAGCTGTAATCCTTT
GGAGTAGAAGAGGCATTCTGGTTTTTGGAATTTTCAGCCT
TTTTGCACTGGTTTTTCCTCATCTTTGTGGATTTATCTAC
TTTTGGTCTTTGATATTGGTAACCTTCAGATGGGGTTGTT
GTGTGGATGTCCTTTTTGTTGATGTTAATGCTATTCGTTT
CTGTTAGTTTTCCTTCTAACAGGCCCTTCTGCTGCAGGTC
TGCTGGAGTTTGCTGGAAATCCACTCCAGACCCTGTTTGC
CTGGGTATCACCAGCAGAGGCTGCAGAACAGCAAAGACTG
CTGTCTGTTCCTTCCTCTGGAAGCTTCATCCCAGAGGGGC
ACCCGCCAGATGCCAGCCAGAGCTCTCCTATATGAGGTGT
CTGTCGACCCCTGCTGGGAGGTGTCTCCCAGTCAGGAGGC
ACTGGGGTGAGGGACCCACTTGAGGAGGTGGTCTATCCCT
TAGCAGAGCCCAAGCCCTGTGCTGGGAGATCTCCTGCTAT
CTTCAGAGCTGGCAGGCAGGAATGTTTAAGTTTGTTGAAG
CTGTACCCACAGCCACCCCTTCCCCCAGGTGCTCTCTCCC
AGGGAGATGGGAGTTTTATCTATAAGCCCCTGAGTTGGGC
TGCTGTTTTTCTTTCAGAGATGTCCTACCCAGAGAGAAGG
AATCTAGAGAAGCAGTCTGGCTACAGTGGCTTTGCTGAGC
TGTGGTGGGCTCTGCCCAGTTCGAACTTCCCAGTGTTTTT
GTTTTCACTGTGAGGGGAAAACTGCCTACTCAAGCCTCAG
TAATGGCAGACACCCCTCCCCCTCCAAGCTCAAGCATCCC
AGGTCAACTTCAGACTGTTGTGCCAGCAGCGAGAATTTCA
AGCCAGTGGATTTTAGCTTGCTGGGCTCTGTGGGGGTGGG
ATCCGCTGAGCTAGACCACTTGGCACCCTGGCTTCAGCCC
CCTTTCCAGGGGAGGGAACAGTTCTGTCTCACTGGCATTC
CAGGCACCACTGGGGTATGAAAACAACTGCTTCGGCTAGC
TTGGTGTCTGCCCAAACCACCGCCCAGTTTTGTGCTTGAA
ACTCAGGGTCCTGGTGGTATAGGCATCCAAGGGAATCTCC
TGGTCTGTGGGTTGTGAAGACCATGGGAAAGCGTAGTATC
TGGGCTGGAATGTGCCATTCCTCACTGCACAGTCCCTCAC
GGCACAGCCCCTCACGGCGTCCCTTGGCTAGGGGAGGGAA
TTCCCTGACCCCTTGCACTTCCCAGGTGAGGCAATGCCCC
ACCCTGCTTTGGCTCACTTTCCGTGGGCTGCATCCACTGT
CTAACCAGTCCCAGTGAGATGAGTTGGGTACCTCAGTTGG
AAATGCAGAAATCACCCACCTTCTGCATTGATCTCGCTGG
GAGCTGCAGACCTGAGCTGTCTGCAGCTGTCCATGTCAAT
TCATCAAAGCAAGAAAAGCTGCCTCTAGGAAGCACTTTTT
CATTCCACAACTTCCATAGTGGGTGTTAGGATAGGAAATT
GTAGCTTAGGGACCAAAATATTCTAAGTCAAAAAATGGCC
TAAGACTAACTCCTCCAAGATACCCTGAACCCATTTAATA
ATAACTCTAAATGTGGTCCAAATGTCAACCTGTATGAGAA
GTTCTTGGGGTGCTGGTTCAAAATGCAAATTCCTTGGCCC
CACTCATATCTACTGAATCTGAGTCCTTGGGGAAGGGGCC
TGGGAATCAATTTTTATGATAAGTACCCAGTTTATTCCTA
TGCACACTAAAATTTAAGGAAATTTTGTCTATACCTGCAC
TGTTCAATATAGTATTAAATAGTTACTAACCATGTATGAG
TATTTAAATTAGTTAAAATTAAATAAAATAAAAAACTCAC
TTCCTGAGTCATACTAACCATATTTCAAGTGCTCATAGCC
CCATGTGGCTGGTGGTTACTGTATTGGAAAGGGCACAACA
TTTCTGTCACTCCAGAAAGTTCTATTGGACAAAGTGGGCT
ATACTGTAAGGTATATTATAAATATGATTTAGAAAATTAA
AATATTTCAATGCTAAGATGTGATGTTAAATCAATCTTTC
TGTACAAACTCTGTTTGCTTCTAACAAGTGAGCTTTGCAT
TGGTTAACATTGATCTGTGAGGATATGACGGTCCCTGTGA
GTCATCTCTTTTCTGCCTTTTGGGTAGCCCACACAGAGCC
TCTGCAGGAATTAGGTGGGTACAGCCTAATACATCTGTAG
GTGGGTAAAGCCTTGTGGCTACTCCTAGTTGAGCACGGGG
TGTCAATGGAGCCTTTTCGCAAAACAAAAGGCTCCCATTG
CTCTGGGCTGATGCAAGCCCAGGCCAAGGCATGTGACTCA
GCAAGCCAAGTGTGGGTTGGACTTCAGATCCTACCTACCT
CCTCAACCAGGTGCCTTTGAGCAATGCACAATCTATAAAA
CCTTATGCAGTGGCCCTGGGTATGGAGCAGTTTTATTGGT
AGTTGCAGATTTCTTTATCCAAAACTGCAAAGCTTTAGTG
TCCTGTTTCAAAGTACTTGGTAAGGCTGGGCCCCATGCTG
GGCACCCAACAGCCAAAGAGAGAAGGTCACTGCCCTCCAG
CTGTTTGCAGCTAAGTCAGGAGTTGCACTAAGTGGGACGT
CCAATGCAGCATGGTAAGTGCAGTGGTGGAGCGGTACCAG
GGAGCTTCAGTTGCTTTCAGATGGGGCAAATTAACTATCT
TGGAGGAGGCAGGGAAATCTTCCTGGGTGCCTGAGATGAT
GCAGAAGAAAACCTAGGAGCCCAGTGAACAAGGTAGGGAA
AGGCAGTGTGGGCAGAGTGACAGAAGATGGAAGGTAAGGA
GAGAAACAGCACGGTGTTTAGGGGGCTACAGGTCTACACT
GGTGTTGCTGAAGCTTAAGGTTTGAGTCAAAGAGAACTGA
AGATGAGGCAAAGGAGTCAGCAGGGTCTGGGGCTGGAGCA
CAAAGCTGAGGTTTTATCCTGCTTCCCATGTGGAGTCCAG
AAAAGGTTTTTAGCTGTGGCGATGGTCATTTTAAGTAGAT
CATATTGAAAACTATGTCATCAATAATAATATATTTGTAT
GTTGTATTTTTATTTTATCTGGTTGACTTTAGTCTGCACA
ACACCCTCTAGAAAAGCAAGATAGGCATTATTTAGCAATT
TACAGAGGTGGAAAGTGAGGCTCAGAGAGATAGCATTACT
TTCCAAAGGTCACATGACCCCAGTGTAAGCATTTTGGTTT
TTTTTAAATTTAGAAGTTATTTTTGGGGGCTCATACGTAT
AGTCCCAGCTACTGGGAAGGGTGAGGTGGGACGACTGCTT
GAGTCCAGAAGTTCAAGGCTGGGTAGTCCACAAAGATCAT
GCCTGTGAATAGCTACCACTCTCCAGCCTGGGCAACATAG
TAAGAACCTGCCTCTAAAATAAATTATTTAAACATTATTA
TTTTCTAATTATAGAAGTAGAATATAGTCATAAAATTTTT
GGAAAAATATATAAGAATATGAAGAAAATAAAATTCATGC
ATAAATCTACATTTACTATTATAATTCTATTTTATTAACT
TTCATAGATATACACATAGATATATAAAACTATTTATACC
ACAAATATAAATTTTTATATATAAATTATGTATATATTTA
TAAGTTATACATACTATTTTTATGCACTTGGTTAATGGGA
TTTTTTTTCTTTTTTCTTTTTTTTTTTTGAGACAGGGTCG
CGTTTTGTCACCCAGGTTGTAGTGCAGTGGTGCGATCTCA
GCTCCCCACAACCTCTGCCTCCCAGGCTCAAGCAATCCTC
CCACCTCAGTCCCCAAGTAGCTGGCACCACAGGTGTGTGC
TACCATGCCCAGCTAATTTTTTTTTTTAATATTTTGAAGA
GACAGGGTTTCTCCATGTTACCCAGGCTGGTCTCAAACTC
CTGAGCTCAAGTGATCCGCCAGCCTTGGCCTCCCAAAGTG
CTGGGATTACAGACATGAACCACTGCACCCAGCCGGATAA
TTTATAAATTGATTTTTATACACTAAATTTTCCCTTTACA
AATTTATCATAAGCGATTTTCCATGTCCTTAGGTAGTCTT
TGGTAATAAGATGTTAATGACCACACATATCAGACTATAT
GACACTTTCTTTAATTAATTTTCTTGCTGTTAGACATTTT
TTAGGTTGCTTCTGATTTTTTCCTAATACAAACCTGCTTT
AAGGAACATTACTATTTACCTTTGGATAAATTTCCTTAAA
AGAAATAAATCACTGTGTCAAATGTATAAGCCCATTTAAA
GCTCTTGATACATACTGCCAATGTCCTGCAGAAAGTTTGT
ATCAATTTGCACTCCTGCCAACTGTGTGTGGCAGTGCCCT
TTTTACTGAAGCTTTGCCAAGTCATAGTCACTCTGTTATA
ACTCAGCTTAGGCAAACACTTCATGTCATTATTACTATAA
TGCTTAGAAAGAAGAGGGCAAGAGCCACAGTGCTGGTAAG
TGTGTGTGTGTGTGTACACACATGTGTGTGTTTATAGGGG
TGCTGTTCCAGCGGAGATTTGCCAGAGCAGTTTGTAGGCT
GGAAGTGGGGGGAGAAAGGTGACAATTAAAGCAACTTGAG
CCGGTCAGGACTTTAACAGGGCACACCTGGCACTTGGTAA
GAGGACACAGGACATACTGCCTTATCTTTCTGTCATTCCA
TGATGTTAGACTTTCTGCCCAACATGTTTCCAAAGTCAGA
GTTCCTTAGCTTTTGGTACCTCATGAGGGGGGCTTTTAAA
GCCTTGAATAAATATAGGAAACAGAGATTGATGTTCAGAG
CCAGGGATAAGGTCTTTTCAACCAATAAGTCCTATGAAAT
GAAATCCATCCATCTGATCCTAAATCCCATCTAAAGTAAT
TTTCATAAAATTGAGGGCATATTTGAGTATAGTGCTTCTT
ACTTGAATGAAGGAAAAAATATGGTTTCCAAGGGAAAAGG
GGGAAAAAAGCTTGTATTCAAATGTGGAGAAAACACTCCT
TGGCTTCCCAAACCAGGTAGGGTCTGGTTCTAAAAGGCCC
CAAAGCAAATGAACTATGTGTCAATAGAATGACCATCGTT
TGGCTCCCTTTTGCTGCTGTAGTCACTGATGCAACTACAA
ACCAGAGAGCATACAGATGGTCCTCCAGCATTGCCACGAG
CACCAGTGGACCCGTGAGCCTTAGAGAGATCCCAAGGCCT
TGAGTGTTGCAGGGAGTTGAGGGCCACTACTAGAAAGCCA
GTGGGCTGGGAGGGATAACTGTACACACATCATGGCCACC
TCAGGGCTTTTGGAGAAAAAGAGGTAGAGTTGGGTCTTGC
AGCCATTACAACTGGGGACTGGAAAGTCAGGGACCTAGAC
CCTTTCTCTGTCTCCCAACAGTGACTTATTTTTGTTTGCT
CTCTCTCTCTCTTTCTCTCCACCCACCCCAGTTTCCCCTG
ATTAATCGTCTTTCAAATGCTCCCCAAATAGCCACTTCAG
CCCCTAAGTCAGCCTGAGTTTTCAGTTCCAAGATTCTCCA
TCAAATTGACAACACCCTCTGTGTCTCTCAACTTAAAATC
CTGGAAGAGAGAAGCCGACTGGCCCAGAGCATTCTATGGA
TGACCCTGCCTCTAAGTCAAGTGACCACTCTGGTTCCTCA
GTCACAGGCAGGGAACAGATGGGCCACATGACATATAGGG
CTGTGGCTGTGAGTAAAGCTGCTTTGGTCAATTACAGAAT
TTTTGAAGTAGGAAAAGAATTTTAGTTCTTCCTTTAAGAT
AGCCTCACACTGCCCATGAGACCAAACCGAAAGAGAGACG
AGAAAGGAAAATTTAGGGGCCAAGGCCCATTTCAGGTGCA
GAGATAATGTGCATGTGAGCAGAAAGGGTTTTGGGTTTGA
AGTCAGAGGACCTGGGTGTAAATCCTGCCTGGCCTACCTG
GGAGCTGGCTGTGGCACCAGGTATTTTACTTCTTGAGTCT
CAGTTCCTTATCTGTGAAAGATTTTGCTGGCCCCTTAGAG
AAACGTTGAGAATAAAATGCTATCATCTACATGAAAGTGA
ATTTTATTTGCAAATCATAACCTCTACTCAGCCCCCACTT
CACTCTTCCTGTTATGAGTCTTTGATCTTTTTGGGCTCTC
CAGAGAAGCAGAATACAACAGGAATGACTTGTTCTGTATC
AAAGTCTTTTTTACACTCTAAAAAATTATTGAGGACCCCA
AGCTATTTATGTATATCACAGTTATTTACTGTATTCAAAA
TGAAATTGAGGATTTAAAAATATGTATTTAGCAATTCATT
GTAAGAAAAAATAAGTCCATTAGGTAGTCATATAAATATG
TATTTTTATTTAGAAATAACTATATTTTCCAAAGTTAAAA
TATCAAGTGAAAAGAGTGGTAGGTACTGTTTTATATTTTT
ACAACTCTCTTTAATGTCTGGCTTATAACATTCACTCTGT
TAGGATATGTTGTTTTGGTTGAAGTATATGAAGAAAATCT
GGCCTCCATACATGTACAGTAGGAGAAGAGAAAGTATTTT
AACAGCCTTCTCGGGTAAGTATGGATGTTCTTTGTTATCA
TACCTACCCCACAAGAAGTAGTTACTCTAAGATAAGTTGC
AACGTAAAATCTAAAATCACATCAGTGAACTTTTCATTCT
CTAGTATATTAAAATTCATTAGCCTATCTTACATATTTGC
AATGTCTTTTATCCATGCATTATTTTGTAACATGATTCAT
TGGTCATCTGGGAAATATGGCTTGAATGAGTTCTATAGAT
CATCCAAATGTTGATGTTTTTCTTTATACAACATAAATTC
TATTCATTAATTTCACCACCAATCTCATCAGAAAAGTCTT
CAAGTACTGGGAAACTGTCACAGTAGTGGATACAAAGTTT
TCCAAAAAAAATGTTAATTTTTGCTTGAAAGCTCAAATTC
TATCATTGGCAACAAATACTGTCGGTTGATTTCTTTGACA
TGACAGGCTCGCTTTGTTCATTTCAAAGAAAAATTCTGCC
AAATACGTAAGTCTGAATAACTACATTTTGTCTATCAGTG
ATGCCTTTAAGTAAAATCGGTATTCTATTTAAAAAACAAA
ACAAAACAAAGCAAAACAAACGGGCTTCTTCAGCTCACAA
CTCAAACCCTTCCCACAGAGCTTTTCTTCAAGACAACCGC
CATACCTGGGCATGCAGCAGAACTGCCTCATGCTCACTTT
CCAGTTGTCACAGAGAATTATGTGGACTCCGGGGTCACGA
TTAATAACATCAATAATTCTTGCTGCTTCAACAAGAACAT
TCTCAAGTGAAACTGGCCACTGTTTTATTATATGAGGTGG
ACACAGTGATGGTGAATGCAGGGTGGCGCCTGAGTTGTGG
TGGGAGACCTCAGTTTCCTTCACCCCTGCTTTCCACATTT
GTGCAAATGGCAACACAGTGAGAAGGGTAAACAACATCTT
GGTATTATTATGGAATTAGTTTTGACCTCTAGGGCCTCCT
GAAAGGGCCCTGAGGACCCTTGTAGATCCATAACTTAAAC
TTTAAGAACCACTGTTCTAGGGTGTTTAGGTTGAAAGAAA
TGACACATTTCATTATTTTCTAAACAAAACTGATTGTGGC
TTGAGGAAATCAACTGTGCTTAGTTTTCTGGGATTCTCTC
CTCCTCACTTGGATCAGGCAAGCTTGGCATAGGAAACAGG
TGAGGGCCTTGGTCCCTGATGGTGGTTGGTATGGACTCTG
CTCTTTGCCCAGGCCCTCCTGGTCCGTTCAAGGGCAGGCA
GCTCTGCTGGCAGCTCCACCACCCCAGTGCTATGCTCAGC
TGTGGGGCCTTCCCCAGATCCCCCAGGCTCTGATGCTTGG
CGCCCTGTCTGCACAGACCCTTGTTCCTAGATGCTGCCTC
CATGGGTGCTGCCCTTGTGTTGGTTCAGGTCTTCATCACT
CTGAAACCTGCAACTCCTCCTCTCTTCCTAGTTTCTATGT
CTGCAGCCTCCCTAGATCAGGCCTTCCCCTTTTCAACACT
GAAGTCCTAAGCCTAAAACCCTTCTCTTCCCTAGCATCTT
GGCTTATTCACCCAGTGGACCTAAACTAGAAGTCCATGGT
TCACATACTGTGCACGAGTGACTACACATTTTTTTGTTTT
CTCAAAATTTGAATTAATTGCAGAGACTTAGAAGTCTGGA
TATTCACAGACAAATGTGATATCTGTCTTCTCTGGAAGCA
CTGGAAGGTCTGGCAGCCTTAAGCCTGCATTTTCACATGG
TGGCAATTGGCTGCAGGTGAGGGTGCACACTCTGTTTTGT
CAAAGACCCTACAACACCCTATCATCTTGGAGCAGCCCAG
TTTGCTCTCTGACTTACCTGTATGGCCTCATTAAGATTTG
AATTTGTTATCCCTGTCCAGTCCTTTGAAGAACAAATCCT
TTTTCAGGTTTATATTCTCCTACAGGGCAACTGTACACAA
ATTAGTATTTTAATTACTTTGTGATAGCCAAGAAGATAGG
AATAAGCCTACCTGACAAAGCTTTATGACAGGATTGCTGT
GTTGTCTCAAGGCCAGTTTAGAAGTGGAGCTTCTGTTGTT
GAAGTGTGGAGGGACTCAGAGTGCTGGCTTCTCAGTGGCT
CTTGAGCCACCTATACGGAACCCCTGGGGATCCATAGAGC
ACCAGGTAACAATCACAGATCTAATTGATGCAAAGCTCAC
AAGAGGAAATCAGGAGTCCTTAATTAGCCAGGTGTGGTGG
TACACACCTGTAGTCCCAGCTACTTGGAAGGCTGAGGCAG
GAGGATCACTTGAGCCCAGGAGTTCGAGGATTCAATGAGC
CGTGATTGCACCACTACACTCCAGCCTGGGCGATACAGCA
AGGCCCTGTCTCTTAAAAAAAAGAGCAAAATAAAAATTAA
ATTTAAAAAGGAGTTCTTGAATGACCACACTTACAGATAA
GGGTGTTAGCTAGCTGACAAATCACTGTTAAGGAAGACCA
CAGCTTGATGCTTACAGGACAAGATGGGTTGAAAATAATT
GCTGACTGCAGAGCTTTGCCTCACCAGCCGAGTGCCCAAG
ATAGATCCCCCCAACTCTCCCAAAGCATGTCCTGTTTTAA
GCCTCTTCAACACCAACAGTCATTCCCAGTCTATGGTGTT
CTTATTCAGGTGGGGCTGGGGAGCCACTTTGGGCCATCTC
CTTTAGAATGAAAGCAGGCCCTGTCTGGGGGGTTGTGTAC
TGTGTTCAAGGTCTTGAGAAAACCCTGGCTCCAACCGTGG
TCTGTGCCTGGGTCAGGGCAGAGCTCAGGTCTCACCAACA
CCATCAAGTCAAGGCAGCTTAGGGAAATGCGGGGCGGTGT
GTATGTGTGGGGTGTCAGGGAGTTCAAACAGCATCACTGT
TCCTTTTCACCCTCCTTTTGTATAAAAAGATCAATCTCAT
GTCTAATTCATTTGAAAAGTCTCCACTTCTCTGTGTGTGT
TTTTGGTAAAAATAGAAGTCTCTGAGGATTGCAGGCTCCT
GCTGAATTTTATGAGCAACTTTTCAAAGCTTGGTAACCAG
GTTCTTCTAATCTTTCCTTGAGTGAATTAAGCACCAGTGG
GAGGCTTGCTTTCCAGATGACTGGTTTGAATAAAAGACTT
TCAGGCTTGGGGGTAGGAGGCTTTTAAGGTCATTTAATTA
ATCTGCAGACCACAGTAAAGCACCACTGAAAGAGTGGGCA
AGTTGGCAGAAAGTTGACCTTATGACCCCCTGCTCCCATC
CTGTCCCTCCCTCCTCCTCTCTCTTCCCTCCCTCCCTCTT
TTCTGCTCCCTCCCTCCCTCTTTTCTGCTCCCTCCCTCCC
TCCTTCCTTTCTTCCGCTTTTACTGCCCCTTTTCTGGTCC
CAGCAATCACAGGCTTTGCAACAGACTCCCAGCTCGCCTC
CCAGCCTCTTGTTCTCTTCCTAGACAGGAAGTGTTTTCCA
AAGGACAAATATGATGATATTTCCTCCCTGCTTAAAACCT
TTAGTGCTTATCTGGTTCAAACACTTCTATGATGTTAGAA
GTTGGCTTTGATGGGCAGAGTGTCGTTGACAATAGGAAAG
GGCATAAGGAGGGCTCCTCCACAGCTGGCAATGTTCTGTT
CCTTACCTTGGGCAGTGGTTACATGGGTATTCATATTGTG
ATAATTTATTGAGCTATGCCATTATGATGCGTGCATTTTT
TCTGTATGCATGCTATACTAAAATAAAAAATTTTTAAGTT
GGTTCAGTGCTTAATGTCACCCTGCTGTGTTTTCCAAGGT
GAGGGTGAGGAATGGCTTTGAATGCTGGGGAAGTGGACTG
TTGGGATTCCTGAAGAGGGCCACTGAATCTTGTGGCAGCT
TTGATGCAGAAGTATCAGAATCATGAGCCAATTTCAATGA
CTGCTGCTGTGGCAGATTTGTAGACTGATATATGGTGCCA
TGGAACTGCAGAGTGCTGAGATAATGATGATTCCAAGAAG
CCTCTAGAATCCTTTCCAGAGGTTATGCTTTGGCCCTGAG
CAGCAGAATTAATCTTGGCCTTGTTTCCATCCAAGAAAGG
CTGTGTTTCAGATGCAGGTTGGTTAGGTATGGGCTTGGAG
AACCTCTTAGCAGGGTGTGAGGTTGCTCTATAGGAAAGCT
GGCCTGAAATTTGTGTTCAGAGCTACAGGGGACAAGAGGC
CACAGGACCTGGGAAAGATGCCAGGCCTTCCCCAGTGGCA
GGCTGGAAAAGTGTCCCTCAGAAGTGACCCTAATGGGTGG
GTCAATACAGGGACCTTGCAGGAAACGGTGGAGTGGGGTG
GGAGGAGGGTGCTGGCTTCCCACAGCTGGTCCCACGGAAA
AGCTGAGGAAGTCTCAAGCTAAAGAAAGAATTGGTGTTCA
GTGAGTTGTGGGAACAGGCAGAGAGGGAATGGCTCCCCTT
GCCAACTGAGTCAGCAACTTACTGAACCTTTGCCATCAAT
GGACTTTTTGTTCTTTACATTTTAGGGGAAAAATCTCTCT
TGACAACCTGGGTCTATCTCTACTTAGCACTTTGCACATC
ACGTTGACGTTTACCTTCTCGTGAGTTGTCCTTCCTGGAG
GTTTTGCCCGCCTTGATGGCAGAAATGGCCCTTTATGACA
TTGCACCCAGCCCCAGCACAGCGTCTGGCACCTTACAGTG
TCAGTGAGCGTTTATAGAACAATCAGAGGTGTGCAGACCA
TCAGAGGGAGCGCTCACAGGCTGTACAACCACCCTGAGGA
ACAGGACTTGTCTTCCACAAAATTGAGGGACGTTTACATG
AGGCACACGGCTCATCAGTGGTAGAACTGTGGGTTAAACC
TTGGTCTCTCACCAAAGCCCTTTTCCGGAATCTCTATGCT
CTGGTGAGCCTCAGTTACACTATCCTAGTTATTTCCTGCT
CAGCAATCCTATGGGTTGCTGACTTTTTATTCAGGGCAAC
TTAATCCTTTCATCAATGGATCCCAAATATTCCAAAGACC
AGGTTCCCCACAAAGTATACAAATCTCTCTGAGACCTGGC
CTCTGCCTGCACCTCTGGGTCCATCTCTAGCCACGTGACA
TCCTGAACTTCATGCATTAATCATGCTGAAACACCTGTCA
CTACTTGCATGGATCATGTGTCTTTGATGGGTTCCTCTGT
CTAGAATTATAACTTTCCCATTATTATTGGCCTGGATAAT
TAAAAATAGATATTATGATGTTCTTTACTGCAAGCAGAAG
AAAACCTACCCTCAAATGGCATAAAGAGTATTTATCATCT
CATGTAATAAGAAATTCTGGCCAGGCGTGGTGCCTCATGC
CTGTAATCCCAGCACTTTGGGAGGCCGAGGCAGGTGGGTC
ACCTGAGATCAAGAGTTCAAGACCAGCCTGGCCAACAAGG
TGAAACCCTGTCTCTACTAAAAAGATAAAAATTAGGTGGC
ATGGTGGCGTGTGCCTGTAATCCCAGCTACTCTGGAAGCT
GAGGCAGGAGAATTGCTTCAACCTGGGAGGCGGAAGTTGC
AGTGAGCTGAGATTGAGCCATTGCACTTCAGCCTGGGCAA
CACAGCAAGACCCTGTCTCTAAAAAAAAAAAAGAAAGAAA
GAAATCCCGAAGGAGGGGGAGGCTGCCAGTGCAGGCTGCC
AGCTCCTGTCCTTTGTGATTCTCTCTGCTCTGCCCCTCTC
TAAATTGGTTTTCTCCTCAGGCTGGATCACTGCAGTGGTT
TCAGGTCTCACACCCAGACACATCAATATCCTGCACAGAA
GAAAGATAGACTATTTCTTCCCAGAACCTTTAAACATATC
ACCTGTATGGTTCACTGGCTGGGACCTGATTACAGAGCCA
CACTCAACCAAAGGCAGTGGTATTACTGAGCTTAATTTAA
ACCAGTTGGGATGTACCCCAGGAGCGGGAAATTGGCGTAT
GCTGGGAAAAGGTGGGCATCTGAAACAGTGGGACTGTCTG
CTGGAAGGTCACAGGGTTGGAGTGGATCTTAAATGGTCCC
CAGCCCAGCCTTCCTAAGAAGGCTCCTCCAGCTAACATTT
TAGCCTCCTCACTGCTGTAATTCTCATTTCTCCAGCCCTT
TTCCCCATTGCCCTTCCACACAGTGCCCCTGTCACCTGAC
TGCACCTGCTTGCTGTCCTTCCCACACACCTCGCTTATTC
ACTTGCTCTGGTGCACTGCTTGCCCAGAAACATTGTCTTC
TCTCTGACCAGTCCCCAAGCATTTTCTCTAGGAGGCCATG
CCCCGATTAACCCCATCCCATGGGAGTCCCTCCGCTCATC
CCACAATCCTCTATCCTGTGGAAGTCTCTCCATGTGATGC
AGCTGCTGGTGCTTTGCTTGAAAACTTTCCAAGTTCCTAA
GTCACTTCACATGCATTTCACAGGTAACTTTTTCTTCCAA
ACTTGTATGAGTTCCTAGACAAGGGTGATATTTTCTGGTA
TCTTCTCCCACATCACACACACACACACACACACACACTT
TATCTCTTCTGATTTCCACAATCACCCTGGGAGGGTAGGT
AGCCAGTCAATGCCACTCATTAACTAATGAGCCAAGGTGT
CCTCAGCCTCCCCTCCTGCTCTTGTCCTTGCTCCTGTGAA
TGTTCTGAAGGTTGCTGAAAGGCAGAACTCCAGTACTGAG
GGCCAGAAAATCTTAGGAACAATTGCTCTTTGCGGCTAGG
GTGTTACATCTCTAGGAATAATTTAAGCTCTGTCATGAAC
AAACCAGGCACTGTCACTCGGCCAGGATACAACAGAAGGA
AACCAGAACCCACGGAGCACCTACTCTGTGCCAAGGGCTG
GTTCCCTGCTTTAGTGGCTTGTCCCTTCCAAGGGTGCATT
TGCCAGGGCTACCTTCTCTACTCGTCCTTTTGCACCTCTG
CCTGGAGGGGTTCTGCATACCCTGCATGACTAAGCTCAAA
TAGCACCCTTGGTGAAGCTTCACCTAAATCCCCCAGTAAA
AGTTCATTTCCCACCTCCTCTGTTGTTACTCTTCATGCAA
ACCCTTTATGCAGCCCTAGCCCAGAATAAGAGAGTTTCTT
ACTTAACTGCCTGCCTCTACTGGTGTGTGGCATCCTTAAG
CCCAAGCACCATTTTTTTTCCTGAATCTTTGGGTTCCCTG
AGGACAGTTCACGTCTGTCAGGTAACAGGAGCTCAATAAT
TTCACCCCTGTGGCATTAAATTAAATTAATTATTGCTTAG
CACAGCAGAAAGCGAGATTATGAAAAAGTGAAGATGCTAC
TTAACAAATACAATGATTCCTAAATATGTATTTCTCCCCT
TTATTATGACTTAGGGATAAAAGGATGATAAAAAGGGAAG
GAGATAGAATTAGTGGGTATTGATAAGGTCTTTCTCCCTC
TTGAAATGACCTGCTTATTTAGAGCAGAAACTCTTATATC
CCATGGCCTAGCCTAGTACCTAGAGAAGAGGAAGAGATCC
ATAAACACTTGTTGAATGAATAAATGGTACATGGGTCAAG
TTATACTTTAGGATTGAATTCTGAGCCTTGACTGGGGTAG
GGCAGGAGGAACCTGGAATCTAAGGTGGGCTAGGGAAGCC
CCCAGTAAGGTAATAATCATCTTTACCTATTTAACCATTT
TGCTCAGGGCCTGCCTGCAACTCAGGCCTGTGGTTGATCA
ACCAGCCCCATCCTCCCTTTATCCCCCGCCCCCAACCCAT
CCTGGGCTCAGTGCCTGCACATCCCATTTTAGGCCCGGGG
CTGAGGCCTCAGGTCAAGTGGACGAGACCTGGTCCTCATG
CATGCCAGCCTCCTGGCAAAAAATAAACAAAGGCCCAAGG
ACCATATATCATAAATGAAGAGAATAAATGATTTGATAAA
ATATATTCTAGCTTCCTACTTTGACAAACATGCCTCAGCA
AAATACACAATATGTACAAAACTACAGTTTCTATGTGACT
GAAATTCAGCCAAATATCAAAGATGACTGGATTAAATTAT
TCTTACACATGTCTTGGTGTTTGGTTGATGGACCAGTGAT
GTTGGGGTGTGTAATGAAATAAATACATACATCATTCAGA
AACTATTACATATTCATCTGTAGATTTTAGTTTTCATGTT
TTTATTTTAGCAAAATCATAAATTATGTTGTTATATAATC
AAGATATTCATGTCATATGTGGTCTATTGATGGTACTGAT
CTGGAGTTTAGAAAAATGTGATTGTACTCAAAATGTCCAA
AGTTTTAACATATTTTTATCATAAAGTGTAAATTAAACTA
AAGGTAAACCATTTGAATGTACATTTTTCATGTTTTCAAA
AAAATGAATTTTCTTTGATTGTATGAAAATGTACCTATTA
AAATTGAGTGAAATACTTTTATAATTAATGGATGTGAAAA
TTTTTAATCAAAATTACTTAAATAAAACTAAGTAAAATTC
TAGTGTGTGAAATACTTGTCATTGCCAGTGTGAAGAAGCA
GCATCACTTTTCATGCACTTATGTCTATGAACACGTCTAT
GTCTAGTGGTTCTCAACGGGTGGTTTTGCTTCCCAAGAGC
ATCGTCTGGATACATCTTTGGTTGACATAACTTGCTACTG
GTATCCAGTGGATGGGGACCAGCGATGCTGCTAAACATTC
TAGGTCAGCCCCACAGCAAAGAAGGAACCAGTCTAAAATG
TCAATAGTACTAAGGTTGAGAAACCCCGGCTACAAACACA
CACACACAAACACACACACACACGGATTTTATAAACTGTT
TAATATTACAAAAGGTTCCTTAACTGCTATAGAAATTGTT
GTGAATTCTACACTAGTTTGTGGGTAACTCCAGAATCACA
AATGGGAACATGAAGAAAAGCAAGAAAATGGACATGCGAT
GTATACTGAATTTTGCAAGAATCGATTGCATTCTTGGCTA
TGGGAGAGGAAGAATTTGACATGTTAACATATTTGTCTTT
TCTTTCACCCAAGTGTTTCTGCTAATCAGTCACCTCCGCT
TCCCTAGCTGACACACATTCTGAAATAATGTCCATCTCCA
ACACTGGAAACTCCACAACCCACAACTCTTGACATTCAGA
CGCAGTCATCTTTTGTTTCAAGGACCTAAGAGATGTGGAG
AAGCATTGTCCTGAGGCTGGAATGGTGTCATTTCCAAGAG
GGGGTGTTTAAGGTTCTGCATCATGCTGTACCAGAGTTGA
GCAGCAGATCCTGAGAGACAGAGGTGCCCAGGTTTCCCCC
CATACATAAAGTTGGTGTTATGGGGGTGGGGCTGTCATGC
GTGAGGCCCAGGGGGCTTCTCTGGTTGGAGTAAAAGGCAG
CATGCTAAGAGACCCCATGTCCCGCTGTCAACCTTGGGCT
CTGAGCAGGAGCCCGGGAGAGCTGGGAGGCTGTTCATATC
AGATCATTAACAGTTTCTCAGCTCCTTTGCAGAACAGCAT
GCTGTTTGGCTGCCAAAATATTAGGATTGAAAGCAGCTGG
CAAAAGTGTTCAGTGAGGAAGTGAGTCTGCTTGGAGAAGC
AAAAGGAAAAATTCCTCTTAGTCTGTGACCTGAGGGAGAA
ACCTTGCTCTCAGACCCTCTTTGGGATGCTCTCAGTCAGA
CAGGTGGGCACTCCCTTTGACCCCAAGACGCTGAGGCTCC
TTTGAAGCAGGTGGGCTCTGGACCCAGTGCTGACTGCACA
TCCTTTCTGGAGCAGCAGAACCGAGGAGCCTCTGTCACTG
CCCTGCAGAAATTCACAGCCTAATAGTAAATTTATTCTCA
GCATTTGTTTAATGAGCTTACAAAATAAAGAGAATTAGAT
GGAGAAAAACCCTGCAACCTAACCTCAGTTGATATTTCTA
AAGAGGTAGGCCAAAGGGGTAATTCAATGGCAGCAACTGT
GCAGGTGAGTGCTCAGAGGAGAGACTGAAGACAATGGGTT
CGCTAATACTTCTTCCTTGCATGTGTTTATGAGCTCCTTC
ACACGAGTCTCAGTTGATCCTCACAGCAACCTTAGCACAG
GTGGGTTTCATATTTCCATTTTACAGACAGGAAAATTACC
TTTGAAGATGGAGTAACTTGCCTAAGGAGGCACAGACAGT
AGGTGGCAGAACCAAGAGTGCAATTGGGTCTTTGAACTCT
AAGAACAATGCACTTTCCAGTGACATCAGCGTTTCAGGGC
CTGTGGACACTGACAGTTTCAGTTATTGTAAGGAGTCTGT
GATTCCAAGCGTGCAGTAAGCACCATCTGTAGCCTCCATC
ACTAGATAAGTGACCATTATCATGTAAGGAGGGCCTAGAA
TGTTTTGACACCAATACAGAGTTCTGCAGAAGAGCTTGGG
AAGCCCTATATTGCCCCATGTGGCATCAAAGATCTTCTGG
CAGAGATGGGGCCTGCTTTAGCATTGGGGACACTGGCCAC
AAAAATTCCTCGGAGTGAGATAACTGGGACTGCGTCACCA
ACCCTTGGTTTATGTTTCATGGTGCGCAATAGACTTATGA
TTCAAAGAGAGAGCCCTACACACAGTATACAGTAGGTGCT
CAAAGATTTTATCAACGGACTCCTTGTTGGCTGAATCTGA
GAAGGGGAGAAGCCAAGTGCCATAGGGAAAACCAGCCTCC
CGATGGTGATTAGAGTGGGGAAATCAGCCATCGAATCCCC
TTACCCATTAGGGAAAAAGGAATGGAAACAAACAGCAAAA
GCGTTTAGCACATTGTTAAACACTGGAAAGCTGTTGCTTT
TGAAATAATAACAACCGTGCAATCTCATTAGAGGTTCTAA
TGGGAACAGAAAAGAAATGCTTACAGCTAATTTTCTTTCT
GTGCCTATAATTAGTGGCATATTTTTAAAGCCCTGAGTAG
GCTGTTGAATCTTGTTCAATCACTGCTAGTTCATTCATTC
ATTCATTTATTCATTCATTCATTCAGCAAATGTTCACTGA
GTTCCTATTTTAGGCTAGGCACTGATCCAGGTTTTAGGGG
TATAACAATGAACAAAGCAGACAAAAGACCCTGCCTCATG
GAGTTTACACTCTAGACAGCAAATGAAAGGTACACTACAT
AGTGTATCAGATGGCGGCAAGTGTTATAGAGACAATGGGG
CAAGGAAAGGGGACATGGGGCAAAAAGCAACTTTAAACAG
GATGATCAGGGAAAGCCTCACTGAGAAGGTGACGTTTGTG
CAAAAATCTGGGGATATGAGAGAGCAGCCAGACACGTGTC
TGAGCTGGAACATACCTGGTGTGTTCTAGGTCAGCCAGGA
AGTCATTATGGAAAGAGCAGAGTGAGAAGGCGGAGAGAAG
TAGGATGAGGGTGGAGAAAGAAACAGAGACCCAGATTATA
CAGATTCTTATGGGCTTTCGGAAAGACATGGGCCTTTATT
CTGAGTAAGATGGGAAGGAGCGACATTATCTGATTTGCAT
TTTAGCAGGTTGCCCTGGTTACTGTGTTGAGAGTAAATGT
AGAGAGTCAAGGGTGGGATTAAAGAGACTAGTTTGGAGGA
AAAAATCCAGGAGCGAGATGATGGTGACCTGGACCAGGAT
GGTAGCAGTGGAGGTGGTGAGAAGTGACTGGATTTTGGAT
GTATTATGAAGGTGGAAGAGACAACATTTGCTAATATATT
AAATGCAGAGTGAAAGGGAAAGATTCCTCAAGGGTGATAC
CCAGGTTTTGAACCTTAGCAATGGTAAGAATGCCATTGCC
ACTAACTGATATGAGGAAGGCAGTGGTGGGAACATGGGTC
TGGGAAAGAGGAAGTTTAATTTTGATTCAGTTTGATTCAT
ATGATATGTCTATCAATTTATAATTTATCTATCTATATAT
CTGAAATTCAAGGGAGAGATTCATATTTACAGAGGAAAAG
AGAGCAGAGAATGGAGCCCTGGGGATCAGAGCAGGTTTTA
ATCAGCAAAAGGAGGCAGCAACTGTGCAGCCTGTGATGTA
GCAGGAAACCAGGATTGTGTAGACTACTGAGAGTCAAGTG
AAGGAAACATTGTAAGAAGTGTCAGCTATTTCAGTTGCAT
TGAAGGCTGCTGAGAGGTTGAGCAAGATGAGGACTGAGAA
TTGATCATTGGACTAGTAACATGGAGGTCAGCAATGAGCT
GGATAAGAACAATTTCAATGGACCAGGGTAGGGTGACAGC
TGACTACTGAGGTTTAAAGAAAATAGGAGGAAATGTAATC
AATGAATATAGACAATTCTTTCGAGTTTTGTTGCAAAAGC
GGGTGTAGAAAGGAGGAAGTATAGCTGGAGGGGGCTGTCA
CTCAAGAGAGAATGTTTTTTTTCTTTTCTTTTTTTTTTTT
TTTTTGAGACAGAGTCTCACACTGTCGCCCAGGTTGGAGT
GCAATGGCACGATCTCGGCTCACTGCAACCTCAGCCTCCC
AGGTTTAAGCAATTCTCCTGTCTCAGCCTTCCGAATAGCT
GGAATTACAGGCACCCACCACCAGGCCCGGCTAATTATGT
TTTTGGATTTTTAGTAGACACAGGGTTTCACTATGTTGGC
CAGGCTGGTCTCAAACTCCTGACCTCATGATCTGCCCGCC
TCAGCTTCCCAAAGTGCTGGGATTACAGGCATGAGTAACC
GTGCCCTGCCGAGAATTTTTCTTTATGTGGGCAATATTAT
AGCATTTTTATATGCTGATGGGATGATCCAATAGCAAGGG
AAATTGATGATGTGAGATACAGAGGGAAGACTTGTGGAGA
AATGTTGAGTAGGCAAAAGGAGATTGGACTTGCAGCACGA
GTGCAGAGGCTGGCCTTAGAGAGGAGCACAGGTGAGTCAT
CTGTAACAACAGCAGAGGAAGCCAAATTTATAGGCACAGA
CGCAGGTAGGAGATAGAAGCAATGGTGGGAGAGTATGGAA
GATGTCATCTCACTGCTTTCATTTTCTCAGTGAAATAGGA
AGCAAGACCATGGGCTGAAAGTGAGGGCAGGGGAAAGGCA
TTGGAGCTACGAGAAGAGACATCCCTCCCAAGGCTATTGT
GAGCGTGAAATAATATGACACAAATCCAAGGCCTGGCACA
TAGGAGGAGGTACTTAGAAATGTGAGTGCCTTCCCCTTTA
ATTGAAAGGAATTTTTCTACTGTCTTTGTCATTGCTGTTC
ATAGAAATGTTTTATTTATTTATTTGTTTGTTTTTTGAGA
CAGGGTCTCACTCTGTTACCCAGGCTGAAGTGCAGTGGCA
CGATCACAGCCCACTGCCTCCTCAAACTCCTAGACTCAAG
TGATTCTCCTGCCTCAGCTTCCTGGATAGCTAGGACTACA
GGCATGCGCCACCATGCCCAGCTAATTTTAAAATTTTTTG
TAATAATGGGGTCTCAGCTGTATTGCCCAGGCTGATCTTG
GACTCCTGGCCTCAAAGCAATCCTTCTGTGTTGGCCTCCC
AAAGTGCTTGGATCACAGACATGAAGTACCATATCCAGCC
TCAGCCTTATTTCTTAAATTATATGTGTTGTTTTTATTAT
TATTGTTATATTTATTTCCCAGTATATGAAATTATGGCAA
ATGCAGAAAAACATAAAGAAAAAAATCACTGATGCCATTT
CCACAAAGGAAACAGCTATTAAGTTTGATGTATATCCTTT
CAACCCCTTTTTCTATAAACATACATTATATATATACTTT
AAAAAATATTTCCTTTTTAATTTTACATTGTATTTGACTA
TTTTCCCACACCATTAGATAGTGTCCAAAAATATGATTTT
TAATGTCAACACAATATTTCACCATGTAGATGGTACATTT
ATTTTAGACTTTTCTACTTTGAACATCAAAGTTAATACCA
ATTTTTCACATTTATAACTAACACCGCAATGGACATCCTT
ACAGAAATCTTTATACTGTGATGAGTTTTTGAAAATAAAC
TTGTAGAAATGGAATTACTGAGCCAAAGGGTAGAGACACT
TTTAAGGCTTTAAGGCTCTTGATAAATGTTACCAAACTGC
CTCCCTTCCAATGTGTGCTTCTCCCGCAGCATGAGAGTGC
CCTGACATGATCATTTGAAAGAACTTCACCAAGTCAGTGT
CAATTCTTGTTTTAATTTGTATTTCCTTGATGACACGAAT
GTAAACTTTTTTCCGTATGTTTACACGAATGTAAACTTTT
TTCCGTATGTTTACTTCATTTGCATTTCTCTGGAATGCCT
CTCTGCCAGGGAGCTTGGCTTGAAGAAAAGCCTCTCAGTG
GAAATGTTTTTGAACCTGCTGGAGTTGTCTGGGCTGAGCC
CTTCTGGGACACTCCCCTGCACAAGGACCCCAGCTCCAGA
AAGCATGTGTGAAGGACTGTGACAAAATCCTTTGGCTAGA
TGACTCCTTTCCTTGTTCTTCAGGAGCCTCCTCCAGCCCC
TTCTTGCCCCTAGATGGCACCTCCATATCAGGGTGACTTC
GGTTACTTCTGTTTGGAATGCCAAACCCTGCAGACCAAAA
GTCCTTTTGAGTATTCCACAAAGAGAGGATTTCATCCCAT
CTGCGACCTGGAAACAGGAGCTGTCAGGGGAGCAGGGATG
AATCTAAAAAGGGGCCGTGGGCTGTTGTCTCCTCTACCTT
GCTGCATAGGGCCTGAGCCTCCACTGGTTTCAAAATTAAA
TATTCATTCTCACTCAATGGAAGGAAACTGAAACCACCGC
ATCATTAGCACTGGGTATGTAAAAATGCTTCTCCCGAAAG
TATCTTTAACACTCATTTTATTTCGTTGAAACCCAGCTTG
TCCTTTTTTATCCAGAGCATCAGAGACCTTCTGAGCAGAG
GCTTTAGCCAAAAAAGGAAGATATTCTGGCAAATTTCTAG
GGAGAGAAAAATTCCCTTTTCAAGCAGCTTATTTTGTTAG
AGATGCTTTCATTCTTGCTCTGCCTCTTTTCACACATGCA
CATGCACACACATACACACACACCACCATCACCACCATCA
CTACCACCACATTCATTCCTCCACACTCACCACACCACAC
TACACAACACACACTACACACACACAACACACACTACACA
ACATGCACATGCACACACACACTACACAATAGACATGTGC
TCATCCATAGAACCCAGACCCCACTGTACATCACACACCA
TACCACACATACACACACCCCTCACACCCAGACCACATCA
CACTGCACATGCACACACACACACCATACTCATACACAAA
ACACACTTGACCCACACAGCAACTCATACCACATCTCACA
CACAACACATGTCCACACACACAGACACCATCACACACTT
GACCTGCACAGCACGCCCACATGACATCACACACACACCG
TATTACACACAGACACACTCGCCACATCACTACCACCACA
TCCATAGCCCCCACCACATACACACATCCCTTTTCCCCCA
GCCTCTCCCTCATCCCAGCCCTCCACCCTTGCACTTTAGA
AGACAGATGTGGTTCTGTGATTTCCCTGAAAACGAGAGGG
ATATACACTGCCCTGGCTATTTTTCCTGTCCCAACAGGCA
CCGAAGCAGCCCAGACGTCTTTCTTCCTGCTTGTGAAGGG
TGAGGGGAAGAGGTAGAATATGCACAAGCCAGGGTTCTGG
GATGGATCAGAGCATTAATTAAAAATTAGTGAGTCGTTCG
TGAGTCAATCACTTCAGGCCAGAGCAAGCCTTAGACTGAG
ACCTTCTCCCTGATTGCTCATTAAGATGGCTCATGGAACT
GGCAATCTGGAATAAATTGAGTCCAGGGCAGATGGTCAGA
GCTAGACAATAAGAAACTCGAAGCATCCACTCTTCTAATT
TTCCTCCACATTCCTCATATAAAGACAAAGAAATTTAAAA
AATAAAGTCTCAGAGGGATGAAGGAGCTCCAACCATCCAG
CTCTGCTAACTAGAAAGAGCAAATCTAATAAAGGTTGATC
ATCAACTTTACGAATTATCTGTAGTCAAATTTTTATGCTG
CAGTAGTTTCTCCATTCCCACTCCTCCTTCAGAGTCACTC
TCCTCTCCCACCTAGCCAGAGTAGTCTCGGAAATCATGGC
TGTTTGTAATACCTGCCTGGAAAAACATAACTCAGAAAGC
AATTCTGCTGCAAACTTTCCTGATTAGGCCATCCACAGCC
AAGTCCAAGTGACTCCCTGAGCACCTGTACATTGGTGCTA
TCCATCCCACTCTGTCCTTCCATCAGCTCGGATGCTTGAA
AACTATTCCCTCTTGCCTAGAGGTGTCAAGTTTGAGTTAT
TAGTACTCAGTTATTTCAACCGTTGAAACATTTCCAAGTG
GCAGTGAAGGTGGTAGATCATGGTGGTTAAGATCTTGGGC
TCCGGATTCAGTCTATGTTTGGATCCTGGCTAGAACACTG
GGCCATTGACCCAGAGCCTAAGGTCTCTCATGTATAAAAT
GGATAATAGGATTCCCTTCATAGAGAAGGTGGAGAGGAGT
AAATGAGGTGATGCACAGTGCCTGACGCATAGCAAGGCTG
CAATAAATGGCAGCTACTATTATTATGAAGACCCCCAAAA
TACCTGATAGATGAGCTCATTGTTCTAGAATGTTTCGTTG
CTCTGATAGTGCCCTGCAACCGGAAACACAGAGGGGAGAT
TTCAGCAGCATATTTTCAAAAAGACAAACTGCTGTTTCTT
AATTGTAGTGAGAAAACAGCAGGCTAGTCGAGAGTTTCAC
TCCACGTGTTCTCAGCATCAGTGATGAGGTCATCATAGTG
AGTGACCACATTGTAATCATGTCCTTGCCCTTCCCGTAGT
TACCCTCATGAAACCCCCTCTTCTATTTCACTTGTTCACC
CATTTGGAAAGAGGTTTCCTTCTCCTTTGTATGAAATTGG
CAAGTTATTCTTAGGGTAATAATACCTGTTATTACCAGCC
AATCTCTCTTTCAATAATAAATTATTATTATATACTTGGC
TAAAAAACCCTTTGCTCTTGTAATTTGTAAAGGCCAGATT
AAGCAGAACAATAAAATTCGAAGTAATAATAATAACATCT
TGCATTTCCACGGTACATTTATTTTTCAAGTACATAGTAT
GTCAGCAGGCTGCTCTCTGACCTCCCCTGGCCAAGAAATC
CTGGCATTGTGCCTTTTATTCTGTTTGGAACCCTAAGTTT
TCAGGTCACATGTCCCTTTGGAAATCTCCGTGCATTGCAT
CCTCAGGCTCCGGTGACAGCTGTGCCATGCAGAGCCAGAC
CTGGTGGGAGGAGATGTAGGGGGAACTGTTTTTCTGCAAA
CAGGCACCCCTGACCCCAAAGAAGCAGCTTCTTTATTGTG
GCCATTTATTATTTACAACGCACTGAAGGTGTACACTCAC
TTTATGAGACACAAAGACAAGGTCCCTGCCCCGTGGACTG
AGAGGTTTTATCCTGCATTTCATCTGTCTGAGCTAAAGGG
TGGGAATGCAAGGCAAGCAGGGCGGAAGATCCGAGAGCGA
TGTCTGGGACGTCAGAGTGGAAGGAAGGATTTCTGACGAG
GAATTTTAAATGGGGAAAGTCAGAGCAGGTGCGTGCAACT
CGCAGCATCACTCCAGGATCCAGAGGAATCTTAGTGATAT
CCTGTGTTCCAACCCAGGGAAGACAAATTCTGCCCCAGTG
TCTTTGCCTTTGGAATAAGGCCAAAGACAACAAATGCTCT
CCCAAGAGCCTCTTAAACAGCAAAAGAGCATGTACCTTCC
CTTCCCCAACTTTCTTGAAAGTCATCTTGTTTTCTTTTGT
GTGGGGGAGTGATGGAGGTAGGGAGGAGCATTAGTCAGTC
TTTTTAAAAAAAAAAAAAATTATTATTAATGTACGGTGTA
GCTTTAAGTAGATTTGTTTTCCTTCTCAAGTAGGGTAAAT
TTCAGGCTTTTTCAACCACCCCCTACCACTGGGCAATTAC
TCTTCTTCTATCTGTATCCGTCTCAGCCAGGCCAGCCCTA
ATGGAGCTTCCCAATCCCTGTACATTACAATCACCTACCT
GCCTCATTCTTCTACCCACTGAGAGGCAGGGAACAGGCCC
TGGCCTGAAAAGATGAACAAGATCATTGTCCCCAGAAGCA
ATAGAGAAATGGAAATGAGGATGTCAAGGACCTCACAGGG
AGGCTGGGGCCAACTCTGCCATCTCCTGCAGGAGGAGATA
GATGGTTTGGTGATATGAGCACAGATTCCTTCAGGACTTT
CAATCATTCACTTGGAATGTTCCTGGGTTCCCACCCTCTA
GAACAAGGGCTGAAATTCTACGAAGGCTTAGAAATCCAGC
CTTGCCCCCAGGATCGGCAAAAACTGATCACGTCCTTGGC
ATGGGATTCTTCCTGCTCAGAGCTCAGGGCTTAGTCTAAT
ACCAGGCAACTTCTGCAGCCAGAAACAGATATAAATTTGG
CTGAGCAGCACGAGTGAAAATAAAATAGATTCTGTAATGT
ACCAAATATGCACCAGATGGCTCTACTTCCTACCAGCCCT
ATAAAGCTGGTTAACAAAGCCTACTGTCCTCCTTCATCGC
CATCATCATCTTCATCATCTCTTATTAAAGTCCTCTGATA
CATGGTGTTCTGCAGAGCCCTCCAAGTCTGGATATCAAGC
TGAGAATATCTCCTGCCTCCCTCCTATTTGCTTCCCAGTT
GTGTCTATGGTCTGGGTCATCGTTTCCTTCATAATCCTCT
CTCCCCTTGCTTCACTCCATTTCCCACCACCACTCTCACC
CCATTTTCTCTTTATCCCTTCCACTTTCCAAGCCAGTGAC
TCTCAAAGTCTGGCCCTCACAACCCCTGCATCAGAATCAC
CTGGGGAGTGTGTTAATGGTGCCAATTTTGGGGAACACTT
CCACTCCAAGGCTAATTCAGGGTGCCTCATAGCAGTCTGT
GGGCATCTGCATTTTAACAAGTTCCCTGCCACAGAGTTTG
AGAAATACCACAAATGCTTTCTTTCCAACACGAGTCAAAT
ACTTAGCCTTCCAGCTTCCCAGTATAGAGAGGTACAGACC
AGAAGCCAGCCCTAGAAGGGACACCAACAGTGATGTACCA
AAGCTGGCTTGTACCTGATTGCAAAAGTAAAAATTTCAGG
AAATTAGAAAGCTGGTTGTTAAACCATTGGTAGCTTGAAA
GTTAGCCACGGGAGGAATTTTATACCACAGAAATGATCAA
ACACTATTAATCAAGGCTTTCACTTTTTTATCCCACTGCA
AACATTTTAATGATTATTGTTGAGCACACATTTTGGAAAT
TTTTTACTTCAAATGGCAACAAGTTAAATAAATGTTTGTA
CTATACAGAGAAAATAAAACCAAATTAAAACTTGCTTTAA
GTGTGCCTTGCGCTTAGACCAGTGTTTCCCCCCTAATATA
TCTTTATTTTTGAGCTGCACAAACACACTTAAGACTTTGA
TCTTCACAGTATGGCATTTAGGAAACAAAAACATACTCTC
ACCTTAAAGAAATAAAAATGTTGTGCATGATTATATGCCA
AACAAAAGAGAGAACACTAGAAAACACTGATAGTGCAGGC
ATCATTAAAAATGAAAAGTAAAGCTTGAGATGCTCATTAA
TTCTCTATGCTTTAAAGAAGTAGATTTTTGACCAAGTAGC
TTAAAAGCCAGCAAAACCTTTTTTTTTTTTGAAAACACTT
TACCAGCGCACCACTGTACACCAAGTATCATCCAACCCCA
TGCTGTGATTTGCAGATGAGAACACTGAGGCCTGGAGAGG
TGAAGGGACCCATTCAAGGTCTTGTGACAAGTGAGGATAA
AGTCACAGCTAGAATGATCCCTGTTCCAGTGTGCATGATA
GCCCCATTCCTTTTTCATAAATGCTTTGCACCTGTTGGGA
GGTTGATTTGGAGGAATTATTATACAGAGTTGACTTAAGT
GCCTGTCACTCTGTGAGTTAGGGTTGCTTGATTGCAAACC
ACAGATTCTGACTCCCTTAAGTAGAAAAAAATTCAATTTA
AGAGTCTCACTGAGTTCACAGAGTAGAAGGGAAAGCTAGA
AACCAGACTGAAAGAATAATTGAGCTAGGACAGCTCAAGA
TTCCATGGGGCAGGAATTAAGGGGTGGTCTCCTTAGGGAG
ATGCTGCTGGGTTGAACCAACTTCAAACTCTTCTTTCTAG
TCTGGCTTCACTGAGCTCTAAGAAGTCCTTGAAGAGAATT
GGGATGCTCTTGGGTCCCATGCTCATCTCTCAGCCAGGGC
CAGACAGGTCACGTTGATTAACACCCCCAAGACTGCCCAG
AACGGGTGAGAGGGGATTCCCCAAAAAGAAATCATGCTCC
ATTACAATGAGAAGAGGAAACTGAAGCAGGTAGCCAAAAC
ACTACAACGCCGTCTATGTGCTTCAGCACAACAGCGAGCT
CCAGGGAGTTTGGATCAGGATCTTCATCCTCTCACCCCTA
ATACCCAGTGTTACATTTTATGGCCTGGGCACATCCTGCC
TTTGGTTGCTGCTGGGATTGGGAAACCTAACTTGGGCTTT
CTAATGCTTAACTGTAAGGGTTCCGGTCATCTTCTGTTCA
CCCTGTGTGATCTCTCTTAGCGTACTGACTACCATCTAAA
AGCTAATGATCCCCAACTCTGTTCCAGACCCATACTTTGG
GTTTCCCAGTGGGCAGAGCCATTTCTCAGGTTCAACTTAC
CCTTCCTTCCTGCTGCCACTGCCTTAATTCAGGTTTACGT
CATTCTCACTTGGTCTTTCACACTAGCCTCTGGACTCTGT
CTCCATCTTCATTTTCTTTCCTATCCAATCCACCCTCTAC
ATAGCACCAGGTAATCTCTTAAAAACAAAAAAACACATTA
CTCCCATCCTTCAATGACATCCAATGACCATAAAAGGCTT
TTGTGAACTGATCCTGACCTGTCACTCTCAGCCTATCTGC
CCCTCGCTGCTGACACTCAGCTTTTGCCTTTACCACAAGG
AGCCTCTCTGCAGACCTACCAAGCCTTCCCCACTCTCATC
CCTTTTCACATGCTTTTCCTCTGTGTGCAGGGCCCTTCCT
CAGAAACTTTCCCCAGAAAGTTCTTAAGCATCCTTTATGA
CCCAGAGGATAAGACAGTAAATGCAGGCTGATGATAACAC
ATTAGGTGGGTGGGACAGGTGGAGACTGCCTTGGTGAAGT
CTTCTCTGACCTGCTCAGTCAGGTTTTATTTCTCTGTCTT
CTGTGTTTCCACAACTCTGTTCATGAAGTTCATAAAGCCC
GTATTCCATTCTAATATATGTATTTGCATGTATTTTTCAC
CTCATCATGGACACTTACCAATGTTTTGGCCACCCAGAAC
CTTTTCACATCTTCCCTATGTTTGGGGAATTCTGTTTTAC
AAATCCCCACATCCTAACTTAGAAGGCAGGTACTCACTCT
CCCCACCTTCCTTGCAGCTAGGGCACAGCTGCATCAGAAG
GACACTGAATCAGAAGCTAGCACTGCAAAGCAGCAAGAAC
TGGGAGAAGTATGTTCTGGTTAAGGTGGCTTGTATCTGCC
TCAGTCTCAGGAGATTCTGATGAAAGCATCTGAGGTCCCA
CATTGGCAGGGTCACCAGTTCAAGCTGTGTGTCTCTGCTG
ACAAGGGGGCCAGTATGGTCTCTTCTAGACTATTCTGCAA
AGCGTTTTGAGGCATTATACCTAGCTTCATAGCTTCCTAG
AGTTTTTGTGACCTAATATTCTTTAGTAAATTCGCTTCCT
GCTTAGAGTAGCCAGACATGGTTTCTGATATTTGCAAGTA
GGAATCTTTGAGTCTGAAAGACCTTCAAGAGTAGGGCCCA
CAGCTTGTTGATTTCTTTATTCCCCACACAGTGCATGGCA
TTGAGAAGCTTCTCTCTACATGTTTGTTGAATGAGTAAAT
GAGGTTGCTTATCAGCAGTGCTCGACTTGACTTTAAGAGC
TGCAGGCTAGAGTTTAAGGGCTGACCATAATGCCTATGTT
ACTTGCGTCAGAAATCTGAGTCCTACATCTTATTTCAAAG
AGCTCAGGAATGTTCAAAGAGAAATATTGAGCAATCTTTA
AGATTATTTTAATTTTTATGTAAAAATCCTTTTCTGTTTG
ACTTTTCCGTAAAGCTCTTATACTTGGAATTTCATTTCAT
TTCATTTTTTAAACACCACTATGTTTCTGCCTTCTTTTTG
TTTCTTCCCTGCACAGAATAATGGAAGGTTTAAATGAATT
TCACTGCCCCAAATGTAAAACCGTTTCTCAGACAGAGTGT
GGGCTGCCTGTGTGCCATCTCCTCATGACGCCCTGGAAAT
GATTTCCTTTCTTTGCTAGTAGCAGAGCAGAATGGCGGAG
GCCTTTGATTTCATAACGTATTTGGTAGAGTCTCACCTTA
CTTCCTCGAGGACAAGATAGAAAATGTGGCCTGAATGATA
ATACATTAGGTGAATGGGAGAGGTGGGAATTCCCAGCTGT
CCACGGAACTCTCCTGCCCTTCTTCTGTAGGAACAGCAGT
GGAGCTGGTCCCTGGCAGCTAAGCTGCCCTGCCTTTCCCA
CCTTCCCTATGGTGTGGCGCGCCTTTGTGTCTAAGTTCTT
CCCCTCGCGCTTGTGAGCAGAAGTGATCCATGCCCCCTGC
AGGCCAGCACATATATCTCCTCCACTTGCTCCTCCACACT
TTTCTCCCACTTCCCACTGGTGGGAATGGTGAGCAGCAGA
ACCACTCAGAAAGCCACATGCTGAAGACAGAAGAGCTGCC
ATCAGCCTGGGTCCCTGGCTAATGGTGGGAGGATGGACTC
CTGCCAAAGTGGGGCCTCTCCAGATTTTCATGTGAGAGAA
ACATAAACCTGTATACCAGTTAAGCCCCTGAGTTGTTACT
GAACTTACTTACTAAACATACTTTCCTTTAATGCATGGGG
TTAACTGGTGTAACAGCCAGATCCAAAGAATAGTGGCCAA
TGCTTAAACATCAGCCTGGAAGGGGGACACACGGGGCTCT
GTCTTTGATGCTGACACAGGTTATTTAAGCAATAACTCAG
ACAAGGCTGTGGAAGAGGTACTTCTCAGATTTAAAAATGA
CACAATGCTAAGAGGGATAGCTGGTCAAAATTTAAAAGAT
CTCAACAGGCTGAAAATAACAAGTGATATTTTCTAAGCAT
TTAATGTAAGCCAGGCGTTAAATGCTTAGAAATGTATGGG
TTAGCCGGGCACGGTGGCTCAAGCCTGTAATCCCAGCACT
TTGGGAGGCTGAGACGGGCGGATCACGAGGTCAGGAGATC
GAGACCATCCTGGCTAACACGGTGAAACCCCGTCTCTATT
AAAAAATACAAAAAACTAGCCGGGCGAGGTGGCGGGTGCC
TGTAGTCCCAGCTACTCAGGAGGCTGAGGCAGGAGAATGG
CGTCAACCCGGGAGGTGGAGCTTGCAGTGAGCTGAGATCT
GGCCACTGCACTCCAGCCTGGGTGACAGAGTGAGACTCTG
TCTCAAAAAAAAAAAAAAAAAAAAAAAAAGAAAAGAAATG
TATGGGTTAAATGCTTTCCATACAAGATCTTGTTTAATAC
TTATGATGATCCTATGATGTAAAAATGTTATCTCCCTTTC
CATGATGGGAAAACAGAGATGTCAGGAGATTAAGTAACAA
ACTGGTAAATGATAGCACTGGGATTTGACCCCGGACTCTG
TGGTCCTAACCATTTTGTTCAGGGTGGTCCTGGGTCTGGG
TTTGTTTGGACAGCCCTGGTTGTGTCTGTTGTCTCAAAGT
GATTGTTAATAGTAATACTAGCACCTGTTTTCAATCTTAA
AACTGTCACAATTTGTATGATAAATTATATGATCACTTTA
GTGATTCTGTCCAGCCCAAACCCTGTAAGATAATATTCAA
GAGAAATCACTATGGAGCTCCATATATCAAAGATTAAAAT
ATGGAAAATCCAATGGAGGGGGTTTATTTTCTCTAAGATT
ACCTTGAGCTAATAGTATGATGAGCCTGTAAAAATGGCAC
TGGGCATTTACATATCTTCATTAACAGGTGTGGTGAGCCC
AAAACCAGGTACAGAATGGTTCTATTGTGCTTGGTGCTGG
ACAGGCTACATCTTTGAGATCCTTTCAAGGAACCATATTT
TCAGAGAGGTGAACAATCGCAAAGGAAGCACATTCAGGGG
ATGATGTGCTGGTGCAATATCAGGAAACCAAATCATATGA
GGACTGGGTAAGGGCACAAGGGATTCTTTGCCTGGAGCCA
AGCAGACGTTAGGGACATGTGAGCTGTCCTCATATATCCC
AATGGCTGCCATGTGGGGGAGGGATCAGGCTGATGCCAGG
GACTCCAGATGGCAGATCCAGGACTAGGTGGAATGACAAG
GAAGCAGATTCCAGCTCAATTTCAGGAAGAACTTTCTAAC
AATCTGAGCTGTCTGACAATGTGCCCGACTTGCAAAGGAT
GGAGCAGCCGGTCCCTGGTTGTATTCAAGCCAAAGCAGAC
TAGACCTCAGTCAGAGACGTAGTAGTGGTGGCACCTTCCC
TAGGAATGGAGTTGAACTAAATGACCTCTATGTTTCTTTC
TCAAAATCTGTTATTTCAATAACAGTGATAAAATAAGGTT
GTGGACACAAGAGAGGGCACAGAATTTATTCAGTGTGTGA
GTGGAAGAACCAATCACAGCCTAGATTTTTTTAAAAACAA
GCAGACAGTGCCCTAAATCCGTGCTTTGAGTGGCTCCATG
GTCCGTAACAGGCTCCGAGTTACCACGGCCTGCTGAGGCA
GGTTGGGGACTTGAGGGAAGCTGGTTAGGGATGATTCTGT
AAATGGGACCAGGAGGTAGGGATTGCATCTCAGCAGCCAG
ACAGAAGAGCTCCTGGGTCTTCAGGGCCCAGGGGAGCTGG
GAGAGGGATCCCTGATGCACTGTCATATAGGAACTGGGAG
AAAGAAGTAGAACTAGCATGGTAGCACCTGCCTAGAAAGA
GCCACATGCTTATAATGCCCTCCCTGCTGGAGTTGCTAGT
CCCCTGATTTCTCACCTAGAGCAAAGAAACTCACATTCAC
TTACAGCTAGGTGCCAGGCACTGTGCTGAGGGCTGAGGAT
TCAGTGGTGAACAAGGCAGAATTTAAGATGTTTTCTTGAT
TGCAAGTAACAATAACAAGCAAACCCAATCTCATTTAAGT
ATGAAGGTAATTGATTAATCTGTGTAATTGACAAATCTAG
AGGTAGCTCTAGTTTCAGGCAATGTTTGATCGAGTGCCTC
AAATAATGCAACCAGAACTCTGTTTCTTTCTCTCCATTTC
TTAGCTCTGCATGGCTCCATTGCAGGCCAGACTCCACCAT
CCCAACCCTCACCTCCATTGATGAAGATGTTAAGCCCCTG
AGTTGTTACTGAACTTACTTACTGAATACACTCTCCTTTA
ATGCATGGGGTTAACTGGTGTAACAGCCAGATCCAAAGAA
TAATGGCCACTACCTCAACATCAACCTGAAAGGAGAATAC
TAGCAGCATGCCACAGGGCTCTGTCTTTGATGCTGACACA
GGTTATTTAAACATAACTGGAGGAAGCCTTGGCTTGCTTC
TAGTATCCCAAGAGGCTCCATGTGTGGCAGGGGAGAAAGA
GTCCAGAGCTCATCTTTCCAGGCAGAGCCCTGAGGTGCAG
CCTGATTGGCCTGGCCTGAGTCACATGTCAATCCTGAGCT
GCTGTGACAGGGAGAATGGAGGTAGGGTATGCCCATTAAC
TTAAACTCTGCAGATGGACTTGGACATTAGCATCAGTCGC
ACACAAACCACGTGGCTGAAATAAAAAGAAAAGGAAATTT
AGTAAACTCTTTCCAGAGGAGAGGAGGTAAATGCTGGGCT
ACAGATATCCAACAGGCATGGTTCCTGATCTCAGGGAGCC
TCTATGAAAGTACAGGTAATTATGAAGGCAAGTTGGTGTT
CTCCTGTCATACAGGAAGTTGTGGGTGCCAGTGGAGCAGG
GAAGTACCTAACCCATGCAGGGGCTAGTTAGGGAAGTCTT
CCCTAGGTCAGGAAGTGACATTTACAGAGACCTGAGCGTT
AATAGGATTTAACTAGCTGATCAGAGGGAAAGAATGTTCT
TGGTAGAGGCACAAGCATGAGCTAAGCCTGTAGGTGAGAG
AGTATGACAGGTTCAGGGACTGAAGGGAATTCAGTGTGGC
AGGAGCGAGGAACCCTGTGAGGCAGGTGCTCCAGACGGGT
GACGTTGCTGTCAACTGCGCTGAGAAGGGAGGGGAGGCTG
ATGGGGAGCTGGAGCCTCATTTGTCCATGAGCCTGCAGCC
AGGGACAGCAATGGGGCTGAAAGCTCTGACTAGGGGAGCA
GCCCTGCCTTGTCCTCTCACTGTCCCTGAGGGACAGCACA
GAACTCTGAGGGAGGAGGACACAGTGTGGGTGAGCGTGGG
TGAGAAGGGCAGAAACCCGGGCTGCTCAAGTCTCAGCAGG
GTCTCTGGGTAGCCCCGAGCTAAATGTCACAGTTTTGCCT
AAAGATGGCTTGAGATTAAAGGTTCTGGGTGGCTTTAATC
TCAAGCGCGGTGGCTCATGCCTGTAATCCCAGCACTTTGG
GAGGCTGAGGCGGGCGGATCACGAGGTCAGGAGATCGAGA
CCATCCTGGCTAACACGGTGATACCCCGTCTCTACTAAAA
AAATACAAAAAATTAGCCGGGTGGCAGGCACCTGTAATCC
CAGCTACTCGGGAGGCTGAGGCAGGAGAATGACATGAACC
TGGGAGACGGAGCTTGCAGTGAGCCAAGATCGTGCCACTG
CACTCCAGCCTGGGCAACGGAGTAAGACTCCATCTCAAAA
AAAAAAAAAAAAAAAAAAAGCGTTCTATTAAATTGTAGGC
TACTATAGAGGTAGGCACTGCATTAATACTTGTCAGTAGA
TCCTGAAGTGTGAGACAGGATCGCTATCCTAGCCTGTACC
TTAGGATTTCCTAGGGAACAGCTTTACAAATAGTCCTATG
GTGACTATGACACTATGGTGGTGAGGCCCATGCCCCGTGG
GTGCTCCTGTGCACAGCTTGCACGGAGAGCCACTGTCTTG
GTTGCTTTATTGCTGGGGAAACAGTGTGGGCTGCAGGGTC
AGACAACTGTGGGCTTCAATCTCAACTCTTCTATTTGTTG
TGTGATCTCATGTGGGTTTCCTGGTCTTGCCAAGCCTTGT
TTTCCTCCCCTGTAAGATGAGGATAATGATAGTACCCACC
TCATGGGATCTTTGTAAGGATTAAATGAAATTATGTTTGT
AAGCTGCCTAGGATATAATAAGCCCCCCAAGTAGAAAATA
TTATTATTACTGTGTTAGAGGTGACTTCACCTTTACATAC
ATTCAAATGCTGTCCAGTCGCTCGCTTATTCTGGTGACAT
CCACTGAGACTCTTTTAAGTCCCAGGCACTGGGAATAGAG
CAGTGAACAAAATAGACAAAAGTCCCTGCCCTTGTCAACC
TTACTCTCTAGTCAGGGAGGAGGACAAGAAACAAACAAAT
AATAGACCATTTCAGATAGGGGTAAGTGGTATGAGGAAAA
TAAAGTAGAATAAGCGGAGAGGGCTGAAGTACAGATGAAC
AGAAAAAGCCCCGCGGAGGAGGTGAGAGCTGAGCAGACCT
GAGTGATGGGGGAAGGAGGGCCAAGTGGGAAGAGTGCACA
GGGCAGAAAGGGCTTCAGCACATTTGTGCAAGAGCAAGAA
GGTTCCTGCGGCCAGAGTGGCGTGAGTCAAGTGGATGGTG
GGATAAGCAGCAGAAGAGTGAGGCTGCAGCCAGCTAGGGA
GCTGCAGGTGTCACTCTAAGGTGTGATAGAGGATTTGCAG
AGGGAAGTCATATGCTCTAGCTTATATTTTGTGAGGACCA
CTCTGGCTGCTATGGGGAAAATTGACAAGGGGATGTCATC
CAGGTGCATATTAAGGATGTACATGCCTTTGTTCTACTCT
TGGGGAGACAGTCAACCTCCAAGTGGCCTCAACCATCCTT
ACCTCTTGTAAGTCACACCCTTCTGTAACCCCCTCCCCTT
GAGTGTGCGCTGGACCTAATGAGTTGCTTCCATTAAATTT
ATGGCATCATTTTTGAATGGCAAAAATGATGGATGTCGTT
CCTAAGATTAGATTATTGAAAGTCTGACTTCTGCCTTGCT
GGGTTTCTCTGTTGTCAGCTGCTCCATGGAAAGGTCCAAG
TTGCAGCTAACAGCCAGTGAGAACCCAAGGTCTGTCAACA
GCCACCTGCATGATCTCGGAGGCAGATCCTCTTCCAGCTG
AGTCTGGGGATGACTGCAGTCCTGGCCAGTGCCTTTGTGA
CAGCCTTGTGTGAGAGACCCTGCGTCAAAGGGAAGCAGAT
AAGCCACACTTGGATTCCTGACTCACCTTGAGACAACATT
TTGTTGTTTTCAGCCACTAAGTTTTGGGGACATTTGTTCC
ATAGCAGCTGATAACTAATACACTTGATTAGAGTTAGTAA
AAATATAAACCCTGTGTAGCCAGTCAGAAGCTTGAGAAGT
ACAAAAAGATCACTGCATTTTCTCCTTAGACATGTCAAGG
CTCACTCACCTCCTTCAGATCTTTAACCAAAATTCATCTT
CTTATCAAGAGCTTTCTTGGCCACCCGTTATGAAATGGCA
AACCATTTGACAGTTTCTTTCTCAGTTTAACGTTTGTTAA
GCATACGCTTATGATTAGACCCAGGAATCTCAATTCCAGA
TATTTACTGAAGACAAATATAAATGTGCTTTGTACGTTTA
TACTTTGTACATTTGTACACTCCTCAACCTCCCAAGTAGC
TGGGACCACAGGGTGTTCACCACCACACCCTCCACACTCT
CCTGCTTTATTTTCCTCTTTAACACTCGTCACCATCTAGT
ATACCATATATCTTATTTACATTTTTTCTTTTTGAGTCAA
GTTCTTGCTCTGTCGCCCAGGCTGGAGTGCAGTGGCGTGA
TCACAGCTCACTGCAGCCTCTGCCTCCTGGGTTCAAAGCT
CCAACCCCCACCTTTGGAGTAGGTGGGACTACAGGCACAT
GCCACCATGCTTTTTTTTTTTTTTTTAACATATATAGCAT
GTTAATTTTTTAATTTTAATTTTTATTATTTTTATTTATT
TTCATAGGTCTTTGGGGAACAGGTGGTGTTTGGTTACATG
ATTAAGTTCTTTAGCTGTGATTTGTGAGATTTTGGTGCAC
TCATTATCCAAGCAGTATACACTGTACCCAATTTGTAGTC
TTTTATCCCTCACCTCCTTCTCACCCTTTCCCCCAGGTCC
CTAAAGTCCATTGTATCATTCTTATACCTCTGCAATCCTC
ATAGCTTAGCTCCCACTTATGAGTGAGAACATAGGACGTT
TGGTTTTCATTCCTGAGTTACTTCACTTAGAATATTGCTC
TCCAATTCCATCCAGATTACTGCGAATGCCACTATCTCAT
TCCTTTCTATAAGTGAATAGTATTCCATGGTGTGTATGTA
TGTGTGTATAAATACACACACACACACACACACACCCTCC
ACAATTTTTTTTTTTTTTTAAGACAGAGTCTTGCCCTGTC
ACCCAGGCTGGAGTGCAATGGCACGATCTCGGCTCACTGC
AACCTCCGCCTCCCAGGTTCAAACAATTCTCCTGCCTCAG
CCTCCTGAGTAGCTGAGATTACAGGCATCTGCCACCACAC
CCAGGTAATTTTTGTATTTTTAGTAGAGGCGGGGTTTCAC
CATGTTGGCCAGGCTGGTCTCCAACTCCTGACCTCATGAT
CCGCCCACCTTGGCCTCCCAAAGTGCTGGGATTACAGGTG
TGAACCACCACGCTGGGTCATACCACAGTTTCTTATCTAC
TCATTGACTGAAGGGCATTTGGGCTGGTTTCATATTTTTG
CAATTGCGAATTGTGCTGCTATAAACATGCGTGTGCAAGT
ATCTTTTTTGTATAATGACTTTTTTTCTACTGGGTAGATA
CCCAGTAGTGGAATTGCTGGATCAAATGGTAGATCTACTT
CTTTAAGGAATCTTCACACTGTTTTCCATAGTGGTTGTAC
TAGTTGACATTCCCACCAGCCATGTAAAAGTGTTCCCTTT
TCACCACATCCCCACCAACATCTATTATTTTTTGAGAATA
TGGCTATTCTTGCAGATGTAAGGTGATATCGCATTGTGGT
TTTGACTTGCGTTTCCCTGATCATTAGTGATGATGGGCAT
TTTTTCATGTTTGTTGGCCATTTGTGTATCTTCTTTTGAG
AATTGTCTATTCATGTCCTTAGCACATTTTTTGAAGGGAT
TCTTTTTTCTTGTTAATTTTTTTGAGCCAGCTGATTTTTA
CATTTTTTGTAGAGATGAAGTTTTCTCTTGTTGCCTAGGT
GGGCCTCAAACCCCTGGGCTCAAGCAATCTGCCTGCCTCA
CCTCCCAAAGTGCTGGGATTATAGGTGTGAGCCATTGCAC
CCAGCCAATTTACTTATTTTGTTTATTGTCTATCCCTCCC
TCACCTCATCCTCTCCAGCAGAGATTTTTGACTGTTCTGA
TCACCACTGTGTTCCCAGTGCCTAGAATCACATAGTAGGT
GCTCAAAAACATTTGTTCCCACATCGACTGCTGTGCCTGA
GCAGGCAAGGTAGGAACAAAAGGAATGACAGAGTTGGCTG
AAGGCTATATTATTCTGTTCAGCAGTTCTCCACTTACACA
GAGAACAAAGAGCATCAATCAAAGTGAACCACAGTGTCTG
GGAGGCAGTGAGAATTCCAGAACATAGAATACAAGCAGCA
AGAGAGAAAACGCAAGAGATGAGAGAATGAAAGGGAAGTC
GGAAGAAGCAATATCTGAGGGCAGGTGCTGCCACAATGAA
CAAAGCTGCCCTTTTGATGCGTGTTGGGCTAGTGCATTTA
GCCCCCTGGCTACCCTCACTGTGGCTGAATGTAATCAGTC
CTTGGAGTTGCTCCATGGGATAAGTGGGTGTTTTTGGTAT
TAGGGCAGCTCATGCAACCTTGAACTGGCTCCTGTGTTCT
GTGCTATGTGCTGTATCATCTAAGTCCTCTTCCTCCCAAT
TTCACATGGAAAAATCAGCTCTTACTCTTTGAGAAATAAT
TCAGGGGGAGAGAAGAAAAGACAAGCAAAGCATCTTCCAC
TGGAGTTAGGAAGTAAAGCTTTAGATTCTTAATCTTTGGT
CTTTGGGGTTTGTTATTGTTGTTTGAGACAGAGTTTCACT
CTGTCGCCCAGGCTGGAGTGCAGTGGCATGATCTCAACTC
ACTGCAACCTCTGCCTCCTGGGTTCAAGTGATCCTCACAC
CTTAGCTTCCCAAGTAGCTGGGACCAGAGGCACTCAGCAC
CACGCCTGGCTAGTTTTTTATTTTTTGTAGAGATAGGGTC
TCACCATGTTGCCCAGACTGGTCTTGAATTCCTGGACTCA
AGCAATCCTTCCACCTCAGCCTCCCAAAGTGCTGGGATTA
CAGGCGTGAGCCACTGAGCCTAGCCTCTCTTTGTTTTTGT
TTTTTTTTTTTTTTAGAGGGAGCCTCGCTCTGTCACCCAG
GCTGGAGTGCTGTGGTACGATCTCGGCTCCACCACCTGGG
TTCAAGTGATTCTCCTGCCTCAGCCTCCCAAGTAGTTGAG
ATTACAGGTGCCCGTCACCATGCCTGGCAATTTTTTGTAT
TTTAGTAGAGACAGGGTTTCACCAGGTTGGTCAGGCTAGT
CTTGAACTCCTGACCTCAAATGATCCATCTGCCTCCGCCT
CCCAAAGTGCTGGGATTACAGGCGTGAGCCATCATGCCTG
GCCCTCTTTCACTGTTGGCTTCCACTTTGGGGATGATCAT
GCTGACTTTTCCTCCATGAATGATCCTGGTAAATTTTTCT
TTGAGGTCTTTAAAAACCCAGTTTCCCCATCCCACAGTAT
CTGTTTCAGGGAAGACTGCTGCCAGCCTATGGAGTGTGTA
AATTCAAAAAGGATACTCCTTCTGTGTGGACACAGCTTCA
CCAGCACATGGCTTGGTGGGAACTGTTGCCTTTATGCAAA
GAAAAGGCATTCCTTCCTGCGGGACTGGAGTTCAGCCCCA
CTTGCCTCCTTGGCTGGGCACCTTTGCACAGCGTATAAAC
TCATGTCCTTACAGAGTGGTCTTCTATTCAAGTTCTTTCT
TGTCACCATCTGTAAACATGAAATACCTATAGAGTAAAAC
CCTAAAACCAGCTGGGGCTAAAGGTGGATGTTGAATTGGG
TTGTGCCAGAAGTTCTAGGATGTATTTCTAGATTTCCAAA
GCGAGAAGATGAGATTCACTCCTGAAGTAATTCTTGCTAC
AAAAAGGAGCCAGTTCCCAGCCCAGCCCACCAGCAGAGGC
AACTGAGCAGAGGCAAGCAGATGCTGATGATGGAGCAGAT
CAGCACATTCCAAGTAGAGAAAGGAGCCATTTTTGGGTTA
TAAGTAATGCACAGCAGGCATTTTGCAGAACACCTTCGAC
GAGGCAACCTCCTTAGACAGCAACTGATGTGGCCTTTGTT
ATTTAAAAATCTGAACTTTGAGAAATTACAGATGTAGAGA
TTGAGAATTATCTGCAATTAGTAACAAGATCCTTGATACA
AAAAAAATCCATATGAACCCAGACCAATATGAGTCAAGAA
TTAGGAAGAATGGAAAATACAGGTCAGCTAGACTTGGGTA
ACATAAAATCAACAGAACCATCAATTCCTTAGTTTGGAAG
GCGTGGAGGTCAATATCAGAATTCAGCAGCAATTTTCCGA
GTTAACAGTACAGTGGATTTTAGCCAGTCCTCATTACATA
ATGTGAGACTCAGCCATTCTCAATTAACCTTTGTCTTATC
TTTATTAAAGTCTGAATTAAAGAACAATTCTCGGTATTTT
CATAAATGGAATCTGACTGGGAAAAGAGCCCCACCTAACT
ACTGCTGACAGGATCCCGGTGTCCAGAGTGGGCAGGGCAA
ATCTCACAGCCTCCCTTAGGGAATGCCGCCTCTGGCAGCC
TTCGCCCAGGCCAGAAGGGCTGCACATGAACGGGGGACAC
TATGCGTGGCTACTGGCCAGGCTGGCTTTCTCGGAGCAAT
CTGTGTGACAGAGTTTCCACCAAGTTGTCTTTGTGTGTAC
CTCATGGCATCAATAATCCAGCACCTTCCTCCTTGTATCT
TGCAGCTTGCCTTGGGCAATCCCTGGGAGCCCCATTGCTG
CTACTGAACCAGCTCCCCATGTAGGTCCATCTTTGCTTTG
TCTCACCCCTCTAGTGCCCATGGCAGTTGGGGTGAGAGGA
AGGCAAGGACTAATAACACTGAAGTAAAAGCTATTTTAGT
TCTAAGAAGGGAGAAGGCAGAACAAATTGCCGCATGTTTT
TTTTTCTAGTGGTAAAATTTGTCTTTGACTGTTTTCTCAC
CTCTTTTCACTGCCTTGCCCATACTTCCTCTAGTCCACCA
GTAACAGTCTCTTTTACTTGCATCTCCATGAACTTCCCTT
TGACTACCCAAGATCCCTGGCTTTAGCCCATTTTATCTTC
ATAAGATTCCATGCCTCCAAATTATATCTCATCTTCCTTC
CATTTTCTTATGGTAGGTGTGGGAAAGCAATCTGATTAAA
TCCAAAACCCTCACTATTGAGATTGGGGAGATTTTGTTTG
AATAAGCCATAAGTTCTCTCTCTGTCTCTACCAGCAACAT
GAAGAGCTTTTGTGACTACTGTGGCACAATTTTTGTACTC
AGTACAATGTTGGCTATGGAAACTCTGCATTATTTTCTTT
TTGTGTATTATTGAAAATAATCATTTTTAAGACTGTAATT
TCAGCTTGCTGCTCACTCCCTCGCCTCTTCCTCTCCCCTC
TTCCTACTTCTGTTGTTCCTTTTTTGAAAGAAATTACTCC
AAGGAGACTTTTCTTTTGCCATTTATTTTATGAGAGAGGG
TTTTGAGTCGGGGAGAGAGACAGGTGAAAGAAAGGTGGAT
GTTGAATTGGGTTGTGCCAGAAGTTCTAGGATGTATTTCT
AGATTTCCAAAGCGAGAAGATGAGATTCACTCCTGAAGTA
ATTCTTGCTACAAAAGGAGCCAGTTCCCAGCCCAGCCCAC
CAGCAGAGGCAACTGAGCAGAGGCAAGCAGATGCTGATGA
TGGAGCAGATCAGCACATTCCAAGTAGAGAAAGGAGCCAT
TTTGGGTTATAAGTAATGCACAGCAGGCATTTTGCAGAAC
ACCTTCGACGAGGCAACCTCCTTAGACAGCAACTGATGTG
GCCTTTGTTATTTAAAAATCTGAACTTTGAGAAATTACAG
ATGTAGAGATTGAGAATTATCTGCAATTAGTAACAAGATC
CTTGATACAAAAATCCATATGAACCCAGACCAATATGAGT
CAAGAATTAGGAAGAATGGAAAATACAGGTCAGCTAGACT
TGGGTAACATAAAATCAACAGAACCATCAATTCCTTAGTT
TGAAGGCGTGGAGGTCAATATCAGAATTCAGCAGCAATTT
TCCGAGTTAACAGTACAGTGGATTTTAGCCAGTCCTCATT
ACATAATGTGAGACTCAGCCATTCTCAATTAACCTTTGTC
TTATCTTTATTAAAGTCTGAATTAAAGAACAATTCTCGGT
ATTTTCATAAATGGAATCTGACTGGGAAAAGAGCCCCACC
TAACTACTGCTGACAGGATCCCGGTGTCCAGAGTGGGCAG
GGCAAATCTCACAGCCTCCCTTAGGGAATGCCGCCTCTGG
CAGCCTTCGCCCAGGCCAGAAGGGCTGCACATGAACGGGG
GACACTATGCGTGGCTACTGGCCAGGCTGGCTTTCTCGGA
GCAATCTGTGTGACAGAGTTTCCACCAAGTTGTCTTTGTG
TGTACCTCATGGCATCAATAATCCAGCACCTTCCTCCTTG
TATCTTGCAGCTTGCCTTGGGCAATCCCTGGGAGCCCCAT
TGCTGCTACTGAACCAGCTCCCCATGTAGGTCCATCTTTG
CTTTGTCTCACCCCTCTAGTGCCCATGGCAGTTGGGGTGA
GAGGAAGGCAAGGACTAATAACACTGAAGTAAAAGCTATT
TTAGTTCTAAGAAGGGAAAAGGCAGAACAAATTGCCGCAT
GTTTTTTTTTCTAGTGGTAAAATTTGTCTTTGACTGTTTT
CTCACCTCTTTTCACTGCCTTGCCCATACTTCCTCTAGTC
CACCAGTAACAGTCTCTTTTACTTGCATCTCCATGAACTT
CCTTTGACTACCCAAGATCCCTGGCTTTAGCCCATTTTAT
CTTCATAAGATTCCATGCCTCCAAATTATATCTCATCTTC
CTTCCATTTTCTTATGGTAGGTGTGGGAAAGCAATCTGAT
TAAATCCAAAACCCTCACTATTGAGATTGGGGAGATTTTG
TTTGAATAAGCCATAAGTTCTCTCTCTGTCTCTACCAGCA
ACATGAAGAGCTTTTGTGACTACTGTGGCACAATTTTTGT
ACTCAGTACAATGTTGGCTATGGAAACTCTGCATTATTTT
CTTTTTGTGTATTATTGAAAATAATCATTTTTAAGACTGT
AATTTCAGCTTGCTGCTCACTCCCTCGCCTCTTCCTCTCC
CTCTTCCTACTTCTGCTGTTCCTTTTGAAAGAAATTACTC
CAAGGAGACTTTTCTTTTGCCATTTATTTTATGAGAGAGG
GGTTTTGAGTCGGGAGAGAGACAGGTGAAAGAAAGCAGCC
ATTTGTCATCACACTGGGTATAACCATGGGAGATTTTTTT
CTTGTGTGTCCAACCTGGAAAAGGCTTGATCATTACTGAT
TTAAAGGAGGACTTCTGCCCACAAATACCTCCTCAATACC
ACTTGTAATTTCACCAAGTAACTTTTGACTTCCGGACATT
CCTAGAATTAGGTTCTGGGACTAGTTACTGCCTCTCTGTT
CTCTCCTTTTTTTTCTTCCATCTTAAATGACAATAATTCA
GCTCTAGTTTTCTGGCCCTTTCTTTTTTCTTTCCTTTCTT
TTTTTTTACATTTTAAAAATTTGTGGTAAAAATGCATAAC
ATAAAATTTCCAATCTTAACCATTTTAAGTGTACTGTTGT
GCAGTGAACCCCTAGAGATTTTTCATCTTGCAAAACTGAA
ACTCTACAATCATAGAATGATGCTAATAATTCCTCTTTCC
TCACCACCTTGCCCATACTTCCTCTAGTCCACCAGTAACA
GTCTCTTTTACTTGCATCTCCATGAACTTCCCTTTGACTA
CCCAAGATCCCTGGCTTTAGCCCATTTTATCTTCATAAGA
TTCCATGCCTCCAAATTATATCTCATCTTCCTTCCATTTT
CTTATGGTAGGTGTGGGGAAAGCAATCTGATTAAATCCAA
AACCCTCACTATTGAGATTGGGGAGATTTTGTTTGAATAA
GCCATAAGTTCTCTCTCTGTCTCTACCAGCAACATGAAGA
GCTTTTGTGACTACTGTGGCACAATTTTTGTACTCAGTAC
AATGTTGGCTATGGAAACTCTGCATTATTTTCTTTTTTTG
TGTATTATTGAAAATAATCATTTTTTAAGACTGTAATTTC
AGCTTGCTGCTCACTCCCTCGCCTCTTCCTCTCCCCTCTT
CCTACTTCTGCTGTTCCTTTTTTGAAAGAAATTACTCCAA
GGAGACTTTTCTTTTGCCATTTATTTTATGAGAGAGGGGT
TTTGAGTCGGGGAGAGAGACAGGTGAAAGAAAGCAGCCAT
TTGTCATCACACTGGGTATAACCATGGGAGATTTTTTTTC
TTGTGTGTCCAACCTGGAAAAAGGCTTGATCATTACTGAT
TTAAAGGAGGACTTCTGCCCACAAATACCTCCTCAATACC
ACTTGTAATTTCACCAAGTAACTTTTGACTTCCGGACATT
CCTAGAATTAGGTTCTGGGACTAGTTACTGCCTCTCTGTT
CTCTCCTTTTTTTTTTCTTCCATCTTAAATGACAATAATT
CAGCTCTAGTTTTCTGGCCCTTTCTTTTTTTTTCTTTCCT
TTCTTTTTTTTTTTACATTTTAAAAATTTGTGGTAAAAAA
TGCATAACATAAAATTTCCAATCTTAACCATTTTAAGTGT
ACTGTTGTGCAGTGAACCCCTAGAGATTTTTCATCTTGCA
AAACTGAAACTCTACAATCATAGAATGATGCTAATAATTC
CTCTTTCCTCACCACCTTCGGTCCCACCCTCTAGCAACCA
CCATTCTACTTGCTGTTCCTAAGAGTTTAATTACGTGAGA
TACGTCATATAAGTTGAATCATATCATATTTTTCTTTCTA
TAGCTGGATTATTTCACTTGGAATAATGTCCTCAAGGTTC
ATTCACATTGGAGCATGTGTCAGAATTTCCTTCCTTTTCC
AGGTTGAGTAGTATTTCATTGTATACATGCACTACATTTC
TTTATTCTCCCATCGATGGACATGTGGGTTGCTTCTACCT
CTTGGCTATTGTAAATATGCTGCAATGAATTTGGGTGTCC
AATTAAAATATCCAGAAGGTAAAGGAACTGAGGATAAAGC
TCCACTTTGCCACAATGGAAGAAAAAAATCAGCTGCCTAC
TCTGTCACTCACTTAGGAAGCTACTTGCTAGTATGAAAGT
TATTTTGCATAAAATTATCTATTAACTCAAAAAGCTTTCA
GCTCTATTTAAAGCTTCACTTTAAAGTTTGACTTTGTTTT
TAGTCCTTCAGAAGTTTTTATTGTCTGAAAGTATTCTGAA
ATGTCTCCATTCATCTGAGGTTTCTAGAATACCTTATTCT
TGAACAAGGGTATCCTATAATTAACACTAATATGTGAGCT
ACTGTTGAATACACTGCCTACCCTGCATTAGCTTTTAAAA
GCCAATGTATTTTTTACTTGGTGGAATTGGAAGTAGGTAC
TGAGGAGGTATTTGTGAGCAGAAGTCCTCCCTTAAATCAA
TAATACCCAGCCCTTTTTCCAGGTGGGAACACAAGAAAGA
AAATCTTCCATGGCTATGCCCAGGGTAATGACACGCCTGC
TTGCTTTAACTTTACCTCCCTCTCCCACTCAAAAAAGTAT
ACAAAAGAATATAAGTGAACACAGTGTGTGTTGTTATAGG
GATAACCTTGAATTTTCTCTTGCTTATTTTTATAGCAAGA
TAAATCATTTGCAAACTACAGTATTTTAACTATTAACAAA
ATAAATTACTTGCAACACACCTCACAAATGATTCACCATG
CCACTGTGAGCACACTGTGGTTGAGAACATTTGTCTTAAA
TGGTGGCATTCAGCGTATTCCACATACCGGTGTATCTAGC
CTTGGAAGAGGCAATGAGAGGCGTGATTATGGTTCCCCGA
CTCCTTCCTTCCAACTGGGGAAAGGCAGAAGAAGAGGAAC
AGAGCAGATCGGCAAGCTCCTCTGAGGATCCAAGGGTCTC
GAATGGATTGTCAGGCTCCCTGCAACTTCAGTTATTTTGA
GAACCCTAAATGACAAGCCCAAGTATTCAGAGTTGGAGTC
ATGGGGCTCTTGGGGATGCTGAGACAGTGGAGCTAGCAGA
GTGCTGTGGTGAAAACATGCACTTTTGTGTTGGACAAATG
TGGCTTCAAGTCCAAGCTCTGTGACTTCCTAGTTTTGTAA
GCCTTGGTGAGTTATTTAACCCATCTGATCCTCCATTTTC
TCATCTGTATAATAGACTTAAAGACATTCTATTTGAGGAA
ATCTGATGCTTCATATTGTGGAATCCTTTCTCTACAACTT
TTCTTGTAGGTAACCCATTCCTTGGGGTTCAAATGGAGCT
GACCCCCACTCCATTCTCTCAGTGACAGGGGAAGCATGTG
ACCCAGGTACATCCAATCAGAGTATTTCATCCCCCGACCA
CCAAGGCTGATTCAGGAAGGAGCATATGACCCAAATGGGT
CAGTCAGTTCTTACTGGTGGGGTTATTGAGAAAGACAGAT
TCTTTTCTGATAGAGCTGCTAAAATAGGAGCATAGGAGTC
AGGGGGTGCAGTTAGCTATCTACTACATGAAACAGACTGT
CCAAAGAAGGGAGCCAAGCAGAAATAAGCAGAGGTTAATA
CAGAAAGAGAGAGCCCTAATAAAGTCATTTGATGTCCTGG
TTCTTGCCATGTCTGAAAGGAGATACATTTCTGGATTTCC
CAGCTTTCTGAGCCAATAAATCCCCCCTCCCTTTTTAAAA
AGAGTTTCAGTTCCTGACATTTGTCACCTAAAGTCTTGAC
TAGCATACTCCCTCAAGGTTGTTGGGAGAATAATGCCAGT
AAAGGGATTTAAGGTTGAGTCATAGTGTTACATCTCCCTT
CCCTAAGACAAGGCTGGGGCAGGCTGGGCGTCAGGCATCC
ACGCTAAAGTCGGTAGAAGCCAGAAAGCTTCTCCTTCTGG
GTGCTGGGCTGGTAGAGATGGAAAGGCAGAGCCACAGACT
CTTTCCTCATCTCCCCTTGCTCCATCAATGTGCATTTCAC
CCCAGAAACACTTGTTCTGGAGGGCAAAGTACCACTAAGT
ATAGCTGTTTGAATATACAGGGTTAATTTACTTGCAAATG
TTACTTGATTTTTACATTAAACTCTGCTTATGGAACTATA
GAATATTAGAACTGGAGGTACCCTACAAGAGGAAATGTCT
AGATTGAACCCTTCAGCTTCACCCCCTTATGGACAAAAGG
AGCATTGGGTGAATAACCTACTCCAGGTCCTGCAGCCAAC
TCGCCAAGGCAGGTCTGTATCTAGTCTCCTGATTTCCGGT
TCACTTCACCATTCAGCTTCATGGTCAGACTTTGTATTTT
TAGCATAGTCATCTGTCTCACCCTAAGAAAAACCAGAGAA
AATCTGGCCAAAATACTTAATCCCCTTCCTTCCTTCCTTC
CTTCCTTCCTTCCTTCCTTCCTTCCTTCCTTCCTTCCTTC
CTTCCTGAGCATCTCCCCCATTGTCTAGGCACAGTCTATG
AAAATCTCACAATTAGAGATTGCTTCCTTGCTCTTTTCCC
ACATTCTTATATTTTGGGGGAAGGGATAAAAGATTAAGAC
ACTTAATAAGAATAGGTTTATTAGACATCTTTCCTGAAGA
TGCCTGGAAGGGAGGTGAGAGGAATGATTCCAAAGGAGAA
GGGCAGAGACGGAGAGGGCTCACAGAAGGCACCCGTTGTC
AGCTTTGCCCCTTGGACAGGCAGAAATCCAGGTACCACCT
GTCTGACATGCTCTGGGACTCAAGCACTGGCTAAACCTCT
ATCTGTGGCTATTCTACTCTATTTGGGGAGCTCCTCTGTT
CCGCAGTGGAATGCCAGTCATCACACTGGAGTGCCTCTCT
GAAAGGACTGCACCCTCAAAACAAGCTGGGACTCTTCTAA
GTCTCGCATCCAGCCTTCTCCTCCCTCTCACAGAACACCT
GTATGGCACTGGAACCCCTAGATGTGCTTTACTCACAAGC
CAGGCAGAGTGCTGCCCTGTCCATCTCCTGGGTGTTCTGA
GGGCATGGCCAAGTCCCCACCTGCTGCACGGTGGAGTCTC
CCTCCTCTCCCCCTCCTCCAATCTCTCCCTCTCCTCTCTT
CTCTGTCCCTTTCTCCCATGGTTCTCTGGCTCAATCTCTT
TCTGCTCCTCTCACCTCCCTGGCTTTTTCCCTCTTCTTCT
TGGTTTCTCCCTCACTCCTTTTGTTTCCCCTTTTCATTCT
TTCTCCCTCTCCTACTCTCCCCTTCTGCTCTCTACCCCTC
TTGCCTTTTGTCCTGCTTACCTGGTCTAGTTGGCCCCATT
ATTCCTGAGAGGTTAAGTCACAGACATGGAGGCCAATGTT
CTAAAGTTAGAATTCCCAAAAGGTGATCTAATGACCAAAA
TTCCAATAATTGCTAATATGGGTTTCGTGTGTTTAAAAAG
TTAACAAATCATGAATTATCAAATGTAATGGATAAGAATT
GAAACTCAAACTTGAATGTACAAGAACTGTCATATTGCCT
TATTTTCTTAAAGTCAAATTGACTGAACCTGAACCTCCAA
CCCACTGGACTAATGGAAAATCCACCCTCAGCTGTCACTG
AGAGTTCCTCTGATCCTGCCCTTCCCCTCCAGGGATATGA
CAATGTACTGAGGTATGATACAGAGTGGGACCCTCTGGGC
TCAGGATAGAGTGGTGTCAACAATGGTCTCTTGGTCCAGG
CCTATGTGGCTGTGTGAAGGGGAATGGTTTTGCCGAGCTT
GTTCCAGGCTTGGGTTTGGGGAACTTTGCTGAGGCCAGAG
TCTCAGCACCTGGAGCCCAGCTTCTTCACGTGCCCCATCA
GGTCCTGACAGCTCCACAGGAGCCCTTTCTGGTGCCAGCT
TCTCCCAGAACCCCCCAACCTCTTCTCCCTTTTCATCTTG
GAGAATTTCTAACTCCTCTGTCTGCTTTTGCCTTCCAACC
CCACTCTCTACCAGGCAAAAGGACTTGCCTATTTACTACC
CCTCTGGGAGGTAGTAAATACAGGAACCAATCAAAGACAG
GAAGAGTGTGTCAAAAAGTGACTACATAGATCTACAAAAC
AAATCTCTCAATCAAGAGGGTACCAAAAAAAGGCTGGAAA
CTTTCTCAGAGAGAAAATATTGGGGAACAAAAACTACAGT
GGGAACAAAATGCAAAATACAATCTCAATAAATCGTTCAG
TCATTATCAGAGCCGCTGTGCATTGTAAACCTCCAGGAGG
GAGACAGAAAATAAAGTCTCTCTTGTGTATATACGACCTG
GGAACCACCTATCTGACCAGCATCTCGAGGATTTGTTCTA
CAGAACATACCTTGGGAAATTCTGCATTAGAAGATGGTTG
TTAATGGTTCCTAGCTCTGGCCTTTGCCTCTCAGTGTGGA
CCAGTGTGTGACATTATCTAGATGACACTTGGAAGGAGAG
AGAGATGCTGGAGTGTAGTGAAAAGGACATGGGCTGAGGG
TTCAAATATGGCTGTGCCACTTTTACACTGTGATCTCAGG
CAACTTAGCTTCTCCGAAGTTCAGTTTTCCCATCTACAAA
ATGGGGTTAGTAATAATACCTACTTAATAGGATTGTGTGA
AAGTTATACAAGGTTATCTATAGGAAGCATCCAGAACAGT
TTTGGAATGTAGTAGATAGTCAAAAGTTGTAGTTACAGGT
GCCCTTGCAATCACTGTTATCAGTCAGCCTGAATCTGAGG
GGTCTGTGAACATTGGTGTGGCCCATCAAAGTGGGCTTCA
GAGATGTTTATTTGGCAGGGTCGAGAAGTGTGAATGGGGC
ACAGAACCTGGAAGCTGGGAGACAAGTTATTTGGAGGAAG
GATGAGAGAGGAGGGGAGTGACATCTTTTCCCTGCAGAGC
TCCTCAGTGTGGTGCCTTTCCACAATTTAAAGTACTCTGT
TAAAATAAATCAAAAAAGTAATCCCATTTACAATAGCCAC
AAATAAAATTAAATAACTAGGAATTAACCAAAGAAGTGAA
AGATTTCTATAATAAAAGCTATAAAACACTCATGAAAGAA
ATTGAAGAGAACACACAAAAAAACGAAAATATAGTCCATG
TTCATGAATTAGAAGAATCAATATTGTTAAAATGTCCACA
ACACTCAGAGCAATCTACAAATTCAATGCAATCTCTATTA
AAATCCCAGTGACATTCTTCACAGAAATAGAAAAAACAAT
CCTAAAATTCATATTGGACCACAAAAGACCCAAATAGCTG
AGGCTAGCCTGAGCAAAAAGAACAAAACTGGAGGAATCAC
ACTATCTGACTTCAAATTATGCTACAGAGCTATAGTAACC
AAAACAGCATGGTACTGGCATAAAAACAGACACATAGACC
AATAGAACAGAAAAGAGAACCCAGAAACAAATCCACACAC
CTACAGTAAACTTATTTTCAACAAAAGTACCAAGAACATA
CATTGGGAGAAAAGACAGTCTCTTCAATAAATAGTGCTGG
GAAAACTGGATATCCACATGCAGAAGAATGAAATTAGATT
ACTATCTCTCACCATATACAAAAATAAAATCAAAATGGGC
TAAAGACTTAAATCTAACACCTCAAACTATGAAACTACTA
CAAGAAAACACTGGTGAAACTCTTAAGGACATACCCAACA
AGGACAGGCAACCAAAGCAAAAATGGACAACTGGGATCAC
ATCAAGTTAAAAAGCTTCTGCACAGCAAAGGAAGCACTCA
ACGAAGTGAAGAGACAAAAACCCACAGAATGAGAGAAAAT
ACGTGCAAACTACCCATCTGATATGGTTTAGCTCTGTGTC
CCCACACAAATCTCGTCTTGAATTGTAATTCCCATGTGGT
GAGGGAGGGAGGTGATTTGATCATGGGGCAGGTGTTCCCC
CATGCTGTTCTCGTGATAGTGAGTGAGTTCTCACGAGATC
TGATGGTTTTATAAGGTGGTTTTCCCTGCTCTTGCTTGCT
GTCTCTCACCTGCCACCATGTAAGAGGTGCCTGCTTCCCC
TTCTGCCATGATTGTAAGTTTCCTGCAGCCTCCTCAGCCA
TCCAGAACTGTGAGTCAATTAAACCTTTTTCCTTTATAAA
TTACCCAGTCTCAGGGAAGTCCTTTATAGCAGTGTGAAAA
TGGGCTAATACACCATCTAATAAGGGATTAATAACCAGAA
TATATATTGAGCTCAAACAACTCTATAGGGAAAACTTCTA
ATTATCCAATTAAAAATGGGCAAAAGACTTGAATAGACAT
TTCTCAAAAGAAGACATACACATGGCAAACAGGCATATGA
AAAGGTGCTCAACATCACTGATCATCAGAGAAATACAAAT
CAAAACTACAATGGATATCATCTCGTTCAGTTTACATGAC
TTTTATCCAAAAATCAGGCAATTATAAATGTTGGCAAGGA
TGTAAAGAAAAGGAAACCTTAGTACATGGTTGGTGGAAAT
GTAAATTAGTACAACCACTATGGAGAACAGTTTGGAGGTT
ACTCAGAAAAATGAAAATTGAGCTATTAGGTGATCCAGCA
ATCCCATTCCTGAAAGCAAATCAGTATATCGAGGAGATAT
CTGCACCCCTACGTTTGTTGCAGCATTGTTCACAATAGCC
AAGACTTGGAAGGAACCTAAGTGTCCATCGACAGATAAAT
GAAGAAAATGTGATACTTATACACAATGGAGTACTAGTCA
GCCATAAAAAAAAAAAAAATGGAACCTGTCATTTGCAACA
ACATGGATGGAACTGGAGGTCATTATGTTAAGTGAAATAA
TCCAGGCACAGAAAGAAAACATCACATTTTCTCACTTAGT
TGTGGGATCTAAAAATCAAAACAATTGAACTCATGGAGTA
GGTGGATGGTTCTCAGAGGATGGGAAGGGTAGTGGGGGCT
GGCAAGGAGGTGAGGATGGTTAATGGGTATAAAAAATGTT
AAAAATAATGAATAAGACCTAATATTTGATAGCACAACAG
GGTGACTATAGTTGATAATAATTTAATTGAAAATAACTAA
AAGAATACAATTGGATTGTTTGTAACACCAAGAATAAATG
CTTGGGGGGGATGGATACTCAATTTTCCATGATGTGATTA
TTATACATTGCATGCCTGTACCAAAATGTCTCATGTATCC
CATAAATATATATACCTACTATGTATCCACAAAAATTAAA
AAAATAATAATAGTGTGTTAACAAGGCTGCTCATAAGACT
GATTAAACAGAATAAAAATAGGTCTTGGAGTGAATGCAAG
ACCCTGAGACACCGACCCATCAACTTTTACCTTGTGTTAA
AACATAGTTTCACTGCTGTGGAAGGCCACTGAGAGGTTTA
GGTGAGGGTTTTTAAGGATCTGAACCGGAAAAATTGGGGG
AGCAGAGAGAGGTATCTCCAGCATCATGGAATTAGAGCCT
TGCCATCACCCTGCCCTGCGCAGTGGCCTGCACTGCTCCT
CTTCATCCAAGGAGGATTCAACCCAGCTTAGTTTCCTCCA
GCTGGGCCATGCCGGCTGCTCCTGGTGGCAGGAATTGGGC
TGAGACGTGGTTCAAGGCCGGCGACGGGTAGGAATGGGGA
TCTTATTTATTTCAGTATCCCTTACACTTATCATGGACCT
TTTTCCTCCCTATGAGGACTTGGTAGGTCCATACTGAATG
GACAGGCACGAACCCCTGCTTCGTCATGTCTCTCGCTCCC
CCGGCTGCAAGGCTGACAGATAAGGCTGGGGCAGATGTGG
GCAGCTCTCACAGCACAGCTCCCACTGTCTCCTCCAACCC
CTCCACAGTTGGCTAGGGAGCCTGAGAAAGGCAAGAACCC
GAACCAAAGTGAAATGGCTGCTCTTGTCCTCTTCCCACTC
TCTCTCCACCCACGCTGTCTCTGTCCCCTTGGTTTCTTGG
CAGCTCAGATGAGTGGCAGTAGAAAGAGGATCTTGCTTCC
TACATGAAACCATTTTCACAGACACAGCTGGTGCTGTGCT
TTGCCCCCTCCTAATGTTGCTCCAGAAGCAAAGTGATTTC
AGCTGTGGTATTAGAAACACGCTGTCGAGTAGTAACAGCA
CATTATTCTTGAGCATGTGCAGAGGTACAAGTGGCAGTTG
TGAGCTGAGACATCTTATTTGCATGGAATTGAGGTTTGTG
ACAGCTTCCTCCCTCCATCACTCTTCATTCACCTTTGACG
TGTAGAGCAATGTGGGGCTGTCTTCAACAGCTTGGCCACT
GTGACAGGCTCTATAAGACATAGGGTACTGCAGGGTGGGA
ATGGTGTCTTGGAATCATCAAATCATGGACCCACAAGTCT
ATGATTTGATGAGGCTTTGGGTATGGGTCTATCCTGGAGA
TGCCTTTTATGGCATGGCCCTGAAACCCAAAAGCAGAGAA
ACTCAGGAAAGGCATGGCACGCACAGCACCAGGGCAAGGA
GAATCCAGGGTTTCTGACTCCCACCTGAGTGCTTCCCTCT
ACCACCACCACTAGAATTTCTTCCCAGCACCTGTTGTAGT
CTAGAATCTTTTCACCTGAAATCTGTCTGCGAGAGGGATA
GAGCCCAGTGAGTCAGCTCTTCCTGGGGCTGGGCTGCAAT
GAGTTTCCAGGAATCCAGGTCCAGAGGACTGGCCTGCTCT
GAAGCATCTTGCATGCAGCTTGTCCATGGGGCCTCACTTA
CTGGCTGGCAGGACCCCTTCTGTCTATTAACCCTACTCCC
TCCTCACCTTTCCTCCAGCTCCCTCCCCTCCTCTCTGCCT
TCAAGAAAGCACAGGGTTTCACTCCTAATGGGCAGGACGG
GGGCCCTGCCTCAAAAAGCAACCACTCTTAGAGCTGGGGG
AGAGAGCCCCAGAGATGATCCAGTCCAGTGATCTGGGAGG
ACACTGAGGCCCAGGGAGACCAGTCTAAAATCCACACAGC
TAGGGAGCATCCAGGCTGAAATCAGAACCCAGGACTACTG
ACTCAAGTCTTAGAGGCCTTCCCTCCCTATACCACAACTT
CATGGAGAAGACACAGCATACTCTAGGCAGGGTTCCTCAG
AGCAGGGCCTATGGACCAGTTAGCTTCAGAATCCTCTGGG
AAACTGTTTAGAATTCAGGTTTCTAAGGTCAATTTCAGAC
CAACTCGATTGGAATCGGTGAGGTGGGGGGCCCAGGAAAC
AGCTTCTTATCCATCACTTTCTTGGAGAACCACTGGGGCA
TATGTCACAAGTAGTGGTGTATGGTGTTGCAAATAATTGG
TTACTAATAATACTTAGAGCAGCCAATTTGGGGAGTGATT
TACTTTTTGAACAGAACAGATATAATAGCCTGGCTGTCCC
GCACTTGAATAATGATTAGCTTGTTTGACCAGCAAAGAAA
GTGAAGGAGCTACAGCTAACCCTCAGGGAATGGCACGTGC
CCCAAAGTCTGACTTTTCAGTGCACCTGCAAATGTGTCTT
ACAAGTGCCCTGATGCTTTATGTGTGTTTAGGCCTTCCTT
AAGCGAATATTTAGTGGGAGAGACTTGAGTACCCCAGCTT
CGGAGACAGGCAAATCTGGGTTTGGATCCAAGCTCTACCA
TTCACAAGCTGTTGATCAAATCTCTTGACTTCTGTCAGTT
TCAGTTTCCTTATGTAAACTGGAAAGAATAGATCCTACCT
CTTAGGTTTCTATGAAGGTTAAATTAAAACATCCTATTGT
ATGTGTTTTGGAAAAAATTAATGTGTAGACGTCCACAGCT
CTCCTGTGGCCTGCAACAGGGCATTTGGGCCTTGTTTTCC
CCCTTTCCTCTCTGAGGAGAAAGAACCCACATGGCTGGAT
TCTGGAAAGGAAGAACTGCATTCCCAGGGGTCTGTGTTAA
CACAGTGCTTACTCCTCAGTTAGAGCTCAATAAACGGAAG
TGACAATGTTATTCCCAGCCACTGCAATCTTGACCACCTC
TCACCTTCCCACAGCAGCCTTCAGTGACATGGCTGAAGCT
AGGGTCCTCTCTGCCCACCCCCGACCTTCCATCACAGAAG
ATTCCCCCCAGTCCTGAATCCATTTTAGTGAGAACACAGG
TAGAGCATGGTGTCAGGTGCAGGCCGGCTTCGGAATAGAT
GAGACACACCCCTGGCCCTTGAGAAGCTTATTTGCCAGGG
GAGAAGGGCTGCTAGGCCCAAACACTCATGCATCATTACT
TTAATGCAGTTCCACTTCACTCACTGGTACATTGCCCACT
CTTCTCTGGTATGGATGGCAAAGAGATAGCAATTCCAGCA
GCATGTTTGTGGATTCCAGTGGGTTGGCAAATTTGATTCC
CACAAATACTTCTCTTCACATTCCCGCCCCTCCAACCTCG
TCTTACTCCAGAAGTGTGGCTACCTCCCGATCTAAGCCAC
TTAATGGGCAGCTCTTTGGCAGTTCCAATGTATCGATATA
GGCGAGTGTTCACTGATAATGACTCATAGGGAGAAACAAA
TTTTCCTAATCACTGCACATGGGCCTGGTTAAGGCCTGTA
GCGTCTGTGATATATCTAGAGAACACAAGCCGGGCTGGGG
GCCTTTCTCAGTGTGTCAACTCCTCATAAATAATGGGTGG
AGGCCTAGTGGGGGCCACTGCCCTTATTAACCTACTCCCT
GATGTCACTCATGGCACAATAAAGAAACATATTCCAAACT
AAGAAATTGAAATGATGAGGGATGTAAATATGAGATCGAT
ATTCCTCAAAGCACTTGGGAAGAGAGAGGCAACAATGGCC
CTATGATTGGACCAAGAGATTGGGGAGTGCCTTAGTCATA
TGTGAGCCCCCAGGTTTGGTTTCTGATTGCAGACCTCAGA
GAGAAGCCTTTTAAATAGCAGATGCCCCTTCTACTCCCCA
TATCTTGCAGACAGTGCCTTTGACTCCTATCTGCAGCCCT
CCCTCCACCTGTAAACAAAGGATCTCATTAGCCACTTGCT
TTCAAGGCCCACATCAAAGATGACTCTAGCTGCAGTTTGT
AGGAATCAGGTTGCCTTTAATTATCCATGCCCTCAGGGTG
GGGCCTTGGGACGTGGACAATTTTTTAAACTGCAGTTTAT
CTAGAAATGGCTGGATGACTACAGAAGACCTGTGAAATTA
TTAAAAACAATTTTGGTGATAGAAGTAGTGTTGGGATGAG
GTTAAAGAAGGGTTGGATTTCTAATCAGTCTTAGCTTATT
TTTTTTAATCCCTTGGATGTACAGAGACTCATAAGTAGGG
GCGACTCAGATATGCATCTGGTAACGGCAGGTAGTTGGAT
TTGGCTTCACATCTTGCAGAACTGACTTGTGCATTTAACA
GGAGAGAAGGCCACCCTACTTCCAAGCAGTAAAAAACCTT
CACGCGGGGCTTAGATTAAGTTGTACAGTTGTACTCCTTT
TTTTTGAGATGGAGTCTCACTCTGTCGCCCAGGCTGGAGT
GCAGTGGCGTGATCTCGGCTCACTGCAACCTCCACCTCCC
GGGTTCAAGCAATGCGGTGGCTCAAGCCTGTAGGTTGTAC
ATTTTTGTTGACATTTCCTCCTCCAAGAACTGACTACATG
GCTAACCTGGCCCAGGCTGCCCCTGCTGTGTCTGGAGGAA
GAGTTGGGGATGCATTCCAGGGGAGCCAGAGCCCCCATCC
CCTTACCCCCACACCTTTTCTAATAACATGTCACAAATGC
CCCCTGGAGAACTCGCCCTTCTGTCCTCAGCAGCCTCCAC
CAGATTAAAACTTCACAGACTCCAAGAAGCTTCCCTTCTG
GTCCCCTAAGCCTTTGAAGTCTGGTTTAGGTACCTTTCCT
TGATGTTTCCTTAGCACACTGAGTTCACTTTTCAGGATTT
TATTTAAAAAACACTTGCACTGCATAACACCTGCTAAGCA
CTTTTAGAAATGTTTACTCACTGAATCTTCATAACAAACA
ATGAGGTAGTTGCTATTATTATGCCTTTTATACATGAGAA
AACAAAGGCCCAGAGAAGCTAGGCAACTTGTCCAAGGTCA
CACAGCTTGTAGTAGCAGGGCCAGAATTCAAACCCACCAA
TCTTGTCACAGATTCTGAGCTCTTAACCACTATGCCATAC
CATGTCTACCATAGCACCTAATGTTTTATGAAATACTGCA
TTTATACATTTTTCTCCCTCACAACCCTACGAGTTCTGTG
AGGGCTGGATTCAGTACCAAGTGCACACTAGATGCTCCAA
AGCTTCTGGGAATAACATGCCCCATGTGAAGTCCTACCCC
GAGTCAGGAAGGAGCACACACCAGCCAATCATTTTTCCTT
GGCACCAAGAAGGGAGCTGTTGTGGATTGAACTGTACCTC
CCCAAAATTCATGTGTTGAAATTCCAAGCCCTAGTACCTT
AGAATGTGTCCTTACTTGCAGACAAGGCTTTTATAAAACT
AATAAAGTTAACTGAGATCATGATTGTGAGCCCTAATCAA
ATATGATCTGTCTTTACAAAAAGGGAAAATTTGGACACAG
ACAGACACACACAGAGGAAAGTTGATGTGAAGGCACACAG
GGAGAAGATGGCTATCTACAAGCCAAAGAGAGAGGTCTAA
AACAGATCATTCCTCACAGGCCCCAGAAGGAATCTCCCAG
CACCTCAGTGTTGGACATCTAGCCTTCAGAACTATGAAAC
AATAAATTTCAGTTGTTTAAGCTACCAAATTAGTGTGGTA
CTTTGTTACTACAGCCTTAGCAAACTCATACAAGGACTTA
AAATGAGTAGAGGGGCAGTAGCCCCAGGTCAGGATCAGCA
AGGTTGCCTGGTGGTGAGGACTGTCCTCCCTGTCCTGTGC
TGACTTGCCTGACTCCTGCCTGCTGCCCCCTCCCCGCCCC
CAGCTGTAGACTCAGCTCCATTCCTGTCCTGGGAAGAGGG
AGCACAGGGACTCCTGAGCTGGCCTCTCAACAGTGCTGCT
GCTGGGCTTTCTCTGCCCATGTGCCTCCGTCACAGGCACT
GGACTCTTACCAGATGATGTGTTGTCCTTCAAAGAGTACC
AGCTTCTGACCACCCTGGGTTCAAACCCCAGGGCCGGCAC
TTACTATCTGTGCAAACACGGGGCAAGTTTTCAGGTCAAC
CCGAGCCTCAGTTTCTTTTCTGATAAATGAGCATAGCCCT
ACCTGCTCATAATGGTCAGGTGCTGTTTCTCAACAGCCCA
TTCCCATCAGCACTTTGAATTCCTCTGGGGACACCACCTC
TTTCCTATTGGAAACATTTTTGACAGGGTTATAAATGAAG
GTGACCTGTCCTCTCCCAGTCAAGGGGGCCATGAACCCTA
AGTCAACTGGACTCCTTTTTCTTGGACTTTGAATCTGGAC
TAGAGTCACACATGGATGGAGATGACCAATGGATGGTGGC
CGGTGGGTGCATGCCTGCCCCTTTTGCCTGGTCTGAGCCC
TGCCTGAATGTGCAGACTCTGTGAACGCCTTTTTCTCCCT
GCCCAGTCGTCACCTCTGGACTTTGACCCAAGCCTACTTG
GCACTGGGCCCCTTTGGTCTGGTTAGGTCTAACACCTTGA
CTCCCGTGAACTTGTACCACTTTTCATCCATACAACCAAC
TCCAAGGAGTAACCCTTACTGTGGCCCCTCTGCTCCCTGA
CCTGCTCTTGCTCCAGACCTCCAACAGCTGGCATCCTGTT
TTCTAGGCCTTCTCTATCCTCTCTTCCAGGAAGAGGGTCC
TACTCTGTTCTCTGAGTCCGAGGATATATGCACCGAGGGT
CCCAGGGATCAGGCGAGAGGCTGAACAGAGGAAAACTATT
GGTGCCACTATTATCTGTCTTATACATTCAAAGAAAATGT
AACTTAAAAGGAAAAAGCTCCCCTACATTAAAAAAAAGTT
TGAAACTGTCATCTTGGACCTTTTTGAAGCCATCATATTG
TTCCTGTAGCCCTCTAGCATTCAAGAGTTCCAGTTTGTTC
AGAAATCAGTTTATTTAATATTTCCTTAGTGCCTACTCTG
GAAACTCTAAGCCCTAGTATCTTGCAATGTGGCGTTACTT
GAAGATAAGTCTTCTGTGCCAGGCTGTGTGGGGTGCTGGG
GATTCCAGAGAAGGAAACCGAGCCTCTGTCCTCAAAGTGC
TCAGGAGCTAGCATATTGCTCCCCAAATTTAGTGTGCATA
CAAATCACCAGGGACCTTTTTAAAATGCAGATTTGTGTTG
TGCAGTTCTGAGTTATGGCCTGAAATTCTGCATTTCTAAC
AAGCTCTTAGATGATGCTATTGCAAGGTTTTATAGCATTG
TTCTCAAATGGAATCAGGAGCCCCAGATTATTTCTGCCCA
TGCTTTAAGCAATCTCAGTGCCTAGGTCGTGATGAAATCA
GAGTCTCTCCTGGAAGGATCCAAGAATCGGTAATTTTAAA
ATCATCCTAATGATTCCAATTAAGAACAGATTCTCATTCT
GTAGCCAAGATTAAGAACCACTGACCTATAGGAAGAGACA
GACTATATTAGTTTTCCAGGGATAAAGTGACAAATTGCCA
CATAGTGACTTAAAACACCACAAATGTATTATGTTACAGT
TCTGGAGCTCAGCAGTTCAGAATGGGTCTCGCTAATTCAC
CCTCATTAAAATCAAGGGGTGAGCAGGCCTGCATTCCCTT
CTGAAGTCTCTATGGGAGAATCCATTTCCTTGCCTTTTTC
AGCTTCTAGAGGCTACTGCATTCTTGGTTCACGGCCCCTT
CCATCTACTCCGAAGGAGCCTTTGTCACGTCGCATCACTG
ACTGTCCCACGTTTCTTTTTGATTTATAAGGACCCTGGTG
ATCACATTCGAGCCACCCAGATAATGCAGGATAATCTCTG
ATCTGAAGCTCAGCTGGCCGGTAATGTAGCATAGCATGTT
TACACATTCTGGGGATCAGGACTGGGACATCTTTGGTGGG
GGTGGGGGCTATTCTGCCTACCACACAGATATTGATTAAG
TAGCACAATGTGGTTCTGCCTTGAAGAAGACATACACAGG
TGCTGTGGCTCTTCCCCAACATTGGAAAAGGGAGAGGAAG
AGGGATGAGGAAGGTCTTTCTGGAGGGCACGCAGTGATGG
ACATACCGGCTCTAGAGAACTGGTTGTCAAATTTCCAGGA
AAGCTACCTAAAATAACCATTTGTGGTTTGAAATCAGCCA
TGGGAGGAAGATTTATGGCATGGAAATTGAAAAATGTGAC
AAATCAGGCTTTTTGGTTTTTTTTCTTTTCCCAGAGAGCC
AGTTGTTAAAAATTTATCAGCACACCACTGATGAGGTGGC
CCCAGAGCTGAGTCCTAAAAGAGTAGACATTAGCCAGGTG
GATTCACCTCTGAAATATGTCTGCCAGCACCAAATATAAT
GGAAGCTGCCACTGGACAAATTCCAAATTTCAATATCTCT
AACGCAGGGCTTTTCAGACCGTAATGGGCACATGAATTAC
CTGAAGATCTTGTTAAAATGCAGATCTGATTCAGGAGGTC
TGGGGCAGGGCCTGGTAATCACAAACTCCAAGGTGATGCC
CATGATGCTGGTCCAAATACCACACTTGCTTGGAGCAGCA
AGGCTCTAGAGCACTGGTCTCTAAAAGTGATCATAAAGCA
ATCCATTTGGATCAAGAGAAGAAGATTATAAAATTTTTAT
TTGCTATATTTTATCTACCAAAAATGCCACTAATTACCAT
TTTTTAATGTACATTAGGAAAAATGTTTAAAAGCTCCCAA
TTAAACTATGGCATTCTATGGTTGTAAAATGCATTCTAAT
TTCAGAGGTATGAAAACATGAAAAAAAGAATGTCTTTGAA
TGAATAAAATTCAATGTTTATATTTTTATAATTACAAAAA
AAAGAAAGAAATTACATTTACCAATATTTAATATGTGGCC
TGACACCTGAGCCCCTGCTTGTTCTATGTGTCAGATGGTT
CCAAACCATATATGATCTAGAGAGACACGGAGACAAAAGT
GGGAGGCCCACACCCAGAAGGGTTGATATCATGGTGCTCT
TGTCTGTCAATGTATTTTTTCGTATTCCCATAATTTTTAA
TTTTTATTGAGTTAGAGATTATGTAATTTAACTCTAACTA
AACTATTCTTCATAAAATGGAAAAATGACTTAAAAGGATC
CCTGTGGTTTGAGCTTAAGGCCAATAATAATAAGGCTGAG
TGAACAATAGGAAAGAGATAGAACTGACATTTCTACCCTG
ATACGAGCTCAGCATCTGTCACATTATGCGGTAAAAAAAT
GATGATCCAATCAAATCTGACAAGACATTGGCCAAAAAAA
ATTAGAAATTATCTGAAACACCTTTTGAAATGTGAGTTTG
TTTATTTTTATTAGAGATGAATGTCACCCAAAGGACCTTG
AAGAATGAGTGAATTATGGCAGCGCGGGTATGTAGTTGAT
AAATAAATAAACACACTTCGGGGAGCGAGTCTGCTCATCG
TAGTCACCCTGGGACCCATGGTAAGATGCTCATGGAGCTG
CCACCTGCTTAGTGCTCTGGAGGCTCTCACACCAGCAACT
AAATGCTCCAGTCTGAAAGTGTCCCGTGTTTTGTTTGTTT
GTTTGTTTACAAGTTATTGGTCTAAACTAAATATATGGTC
CCAAACACAAGGAGAACAGGAGTTGCCATCTTGGCAAACA
GTATTAATAACCATGACTCCTGATTCTCACCAGGTCCCCT
TTCTCCACCAATCGTGCTGTCTTCTGCCCCTTTGGGGTCA
TGATTGTTGCAAAGCACAGACAGCCCTTGATTCTCCATGC
CAGTGGAAACTGCCTGGGTAAGCCTGTTTGGCCCAGAAAA
ATCTTGTCCAGGCTTTGAAATGCATTAAAATATGAAGATG
TCAAATATTCAGAGAAATTGCTGAGCTCTAACCAGATAAT
AAAGCCAAACTATGAAGAAATAATGTACAAGGGTTTAAAA
AATTACCTAACTCTCCCAGGTCAGCCCTATTCTGTGCTAG
GAAATGTCAACATCCCCGCTAACCTTATGCCAAGAACCGA
ACTAAAGAGGTCTTTTCTCATCCTTTCCATTCTAGCTGTA
GTGAGCAGGAAGAGTAAACAAAGCTGGTCATTATCGCATT
GAAGGATTATGCCAAGGAGAACCTAGAAAACAAGAACCTG
AAAGCAAGGCTCATTCAGAAAAAATCCCAGTGCTGATCAT
GCATCTGAAGAGAATCCAGAGTTACAGAGAACATTTTCCA
CCTACCAAGGTTATATATACATTTTGATTTTTTGAAAGAA
CACCAAGTGGTATAATGAGCACAATGAGAGACATGATTTC
TCCGTGACTCCATAGGAATGTGTCAGAGCTGACTTTTGCC
TGATGCAAACCTCATTCACATCTAATACTGAATAAATGGG
CGGAAAACAAAAGGCAGTGTTTAATTAGGGTGTAATTATT
CATCCTTAGTGGGCTCCCAGCACCATGTCCTGTTTTCATT
AGAGGAACATCGTCTCTTCATTAGCAGCAGGAGCTGTGTC
CCAATTTTACCTGCCTGGGGGCCAGTACAGTTTGGAAGGA
TCAGCAGCTGTGGGAAATCCCTGCCATGTGTCCCAGGGAG
GAGACAGCAGGATAGGCAAGGAGAGGTGAGTTCTTGGAGT
ATTTACAGTGAGGCTACAGGGTAGCAGCCTCTGCAGCAGA
CAAACAAGGAAGTCTTTGCTGTGAGGAGTTGTGCTGTGCT
GAGAATGCACCCAATTTGGCCTATTGAATTAGTACAACAT
CTGGTATTTTTAAATATTTTTAAAATCTAATATGAAACTT
TTTCAGGGCTTAGCAACCTCCTCTGAAAAGTCCTCCCAGA
AACCCCCAAGGCTGAGTTAGGTGTCTCACTCCCGCACATG
CACACATGCCGTGTCCTTAACCCTATTATAGCACTGTCAT
TGTAAGAGTGTTTGTGTAAGCATAGTTGCTCCTGCTGTCT
GCCCTAGGCCATGAGCTCCCTGAGAATGGAGGCTGTGTCT
TGTTCAGTGCCATACCCTTGGTGTGTAAGCTGTATAACAC
ATACCTGGTATATTTGATTGAAAGGATGGGTGAATTGCAT
GAGTCATTTTAAGCCCTCAATTGAAAAACCCTTTGAAATA
CCATGGAGGACATAGTGCTGGGCTGTGTAGGCTTTGTTTA
TAGCAAGGATTCTTAATTTGAATCCCTTGCACTCTGTGGA
AGGGGAGTGCAGTTCATGAATGGGATTCAGAGTGGGATGT
CTAAATTTGATGAAATCAAATACAATATTTTATGTGCATG
TTCATATTTCTGACGAGGCCACCCATAGCTTTTATCAGCT
TTTCAAAATGATTCATGATCCCCAAAGCATAAGAAATTCA
TATGCGTGTGTAATGTTTGGCCTTGGCCCTGGTGAAAGAA
AAGGGATGGGAGTAAATTCTCGTTTTGCAGGGCAGCATCA
ACCATCTGCTGGAGAGACTGGGTGGTAGACAGTCACTCCC
AATCCCTTAGCCTCTGCAGATTATGTGTCACTCTGCTCAA
TGTTTCCTAAACACAATGAGATAAAAGTATGTCTGAATTT
GAGTAACAGCCTTGAAGTACAAACATTTTGGATTTTAGAA
GGCGATTTGCCTGGAAAAGAGACATTTGAATGCAACAATT
CCAAAGAAGCAATCAGGGATGTTGAACCCAAGGCAGACAG
GAACATTGTCTTGTGATATATTAAGAATTGTGTGCAGGAG
TCTCTGGAGGGTAGAACTGGGATCAATAGATGAATGTTTC
CAGGAGTTAATTTCTACTCTTACAGAGAAAGAAATTTCTT
CCAGCTAGACTGCTTTAGAATGGAATTGTGTATGTTAGGA
AGTAGTGAGTTCCTTGTCACTAGGGAAATTCAAGCAAAGG
CTGAATGAATAGATATCAGGGATACAGTGTGGGTAACAAT
TCTAAGGTTTTGAGTTTTCATTTCGGTTTCTGCTTTTCAA
GTAATTCAGTTCATTTTGAAAGGCAGTTCGCATTTATTAA
TTTGGTCCTGTAAGAGATCCCCTTTCACCAACCTCACCCA
TAGTTTCTACCCTTTTGTCTCCAAGCTGAAATCAAGGGCT
TCTGTGGCAAGCGGACTCGAAACACACCGATGAGATTCTG
AGCAAAATCCCTCTGGATAATGTAGTGAAATGTATTCTCT
TAAAATATAAAACAGATACGCAAAATAGCTTTTACTCTTT
GTTTTCTTGAACATCCCAGAAGCAACTGCTCTTGAAGATT
GAGCCGTTGGAGTCAAAGGCTCTGAAATTAATGGAATGCA
ATTTTCTGCCATTTGTGATCAATTTCTGGCCCTTTTATGC
ATATGAAAGTCAGGCATGAACAGAAGCAAAACTACTAAAC
AGGAGGTTATTTTGACAAGCTTCCTCCAGCCATCCCTCTA
TTGTCTTTTTCCGATCACAGCTTTTTGTTTTGCACTGAAT
AACAATAAAATAAAAAACGAGAACAAGTGAGAGAGGAAAC
CAATGATGCAATTTTAATGTTCAGTCAACATTGCAAACAG
AATAAAAATGTTCTTAGATTTGAGACAAAGGAAGAATAAT
TTGGTTAAGGGCAAAAAGTATTGTAGCACTTTATAGAAAG
CAGGCATTGGGAATACTGTAAGTTTTCTGAGCCACACAAA
GGGGTTCATCTAGAATGTTATTTTCACTTCCTATGCCTTC
TTAGGCATTGTTGACTAACAAGTCTAGTTCAGATCCTAGT
TTCTTGGAGGCTTTGGTGAGCGAATTTCTCTTTCAGACTC
GGAGTGCTGTCCCTTAAGCCTTAGAGGAATCCTGTTCTCG
CTTTTGAACTTGCCTTTGTACTTCATTTTCCCCCTGCCTG
GGACTTCTGACTCCCACGCCCATCTTGTTCAGACCACCTG
AACGAAAGCAGCCCACCCCCACTCTCATGGCCAGATACCA
TCAAGAACATCACTGTTTCATTTTCTTCATAATACTTTTC
ATTATCTGATACTATCCTGTGTACTTATTTATTTACTTCC
TTAATGGAAATGTAATCTCCATAAAATCAGAGTCCTTGTC
TGTCCAGTTCATAACTCAATCTCAGCACTAGGAATCACAC
ACTACTTACCTCTCCCTGGACCTGGAGCTAGGGTCAGTGC
CTTCATGCCTCTTTGCCACTCTCAGCCTATTTTTCTCCTC
CTGCCCTGCAAGAATTGTTCAACTGCTTTGAAGCACAGGC
TATCAAATTAGACACCTGGTGTCCTTCCTTTTTTCAATTA
TCTACAATCCTCCCAGACACTCCCCCACTCGCTGATTATT
TCATCACCTGGTTTACCTGTCATGGATCTTGGTGACTTCT
TTGGCCATCTAAACATCCCTGGTCTTTCAGTCCCTTGGCC
TGCTCATTGTCTAGTCCTGTCCTCTCCTCCTTAGCTGTCG
GCTCCCATTCAGCATTGTCTGTGGTGTCCTTATGCCCATA
ATCAGCACCTCCAAGCCACTCACTGTTACCCATTCACTCT
CCATTCCTCTGCTCATGCCCACCTCCCTCTTTACCCAACA
TAGGCTCCCACATCCATCAATATAATCACTGCCCTGTATC
ATTAGCATCAACTCTGTTGCCCCTGTCTCATTCTTGGCAA
AATTCCAATCCTGATTAACTCTAACTTTCTCTGCCTGCTC
TTCACCTACAATCATGGCTGGAAAAAATACACACCCACAT
TGATTTGTCTCATTTTAATTCATGACCACAAACCTCAAGT
GAGCCCTTGGTGCTGTCGGTCAGTGCTCCTACATTCACCC
AGTTAATTCATTCTCCTGCTCTCCAAGAGGACTATCGCTT
ACTTTCTCCTCTCTCCTTAAACCCCCTGTACCTGTGATGC
TCTCCTCACTCTCAGCTGATGGTCTAGCATATTATTTCAC
TGAGAAAATAGAAACTCCCACTGCCATATCCATCAACCTG
CTGATACACTGAATCCACACAGGCTGCCTTCCTCTCGTTG
CAAGGAACAAAGTGCCCATGTCTCCATCAAAGGCCAAATC
CTTCACCTGGGCAACGGATCTCTCCCCTCTCCTATTCAAG
ACCATCAATCCTGAACTAACTCCTCTTTCTTTCGCCTCAT
TACTTTGCCCTTCCTGTTGGATCATCCTTATCAGCATACA
AACATGCTGTATCATCTGCCATATTAAAAACAAAGTTATC
CCTAGGCCCCATAATTCTCTCCAGTAACTGCCTGGCAGCA
CTGAGAGCTGCCCCTTTATAGCAAAACTCCTTGAAAAACT
TGACCTTATACTTGCTATCTCTACAACCTCACCTACCGTT
CTCTCTTGCATGCTTTCTAGTCACATTTTTCTCCTGATCT
CTCTGTGGATAGAGTCACCGTCAAGGTTCCCCATGATCTC
TATGTTGCCATATTCAGTTGTTAGCTCTCAGGTCCCCTGT
TACTAAACCTCTTAGCTGCTTTGGGTGTGGCTGGTCCTTC
TTGAAACAATCATTCCACTTGGCTGTCAGGCACCACACTC
TCTCCCACCTAATGGGCTGCTCCTTCACAGTTATTTTGTA
GATCCTTTTCTCCAGCATCTAAATGGTAATGCTGCCAGGC
TCAGTTTGTAGACCTTTTCTTCTCTCTTCTCTCTCTCTCT
CTCTGCGTGTGTGTGTGTGTGTGTGTGTGTGTATGTCTTA
GTCTTTTTGGGCTACTATAACAGAACATCATTTACTAGAT
AGCTTATAATCAATAATAATTTTTCTCTCATAGTTCTAGA
GGCTGGGAAGTCCAAGATCATGGGCTGGCAGATTCAGTGC
TGGATGAGGGCTGATTTCTCATAGATGGCACCTTCTTGCT
ACATCCTAATATGATAAAAAGGGGGACCTTTTCTATAAAG
GACATTTTCTATAAGGGCACTAATTCCATTCATGAAACTG
AAGCCCTTATGACCTCATCACCTCTCAAAGGCCCTACCTC
CTCACCTTGGGGTTAGAATTTCAACATATGAATTTGGTGC
GTGGTGGGAGGAGACATAAACATTCAGACCGTAGCATCCT
GGATGACCTCATTCAGTCTTACAGATTTAAAGATCACCTC
CCAGATTTTTAGCTTCAGCCCTGATCTCTCCCTTGGATTC
CAAACTTGAATATAACTTGTATCTCTGCATGGATATCTAA
CAGGCATCTCACACTTGACACACACAAACTGAATGCATGA
TTTCCATGTCATTTTCACTCCTACCAAAACCTCTCTTCTC
CAGCAATCTCTGGCTCAGTGATTGGTGCCACACAATTCAT
CCAGTTTCTCAGATCAAAAACCTGTGAGTCATTGTTGATT
CCTCTGTCTCACATACACCCCACATCTGACCTATTGGCAA
ATTCTTTTCAGTTCTATCTTTAAAATATACCCTCAAATCC
TCAAATCCACTAAATCTCACCACCTCTACCACCACCATCT
GATCCTGACCACTGTCATCTGTCTTGGATTATTGTAGCAG
TCTCCTAGTTGGTCTCTTCACTTCCACCCTTGACCCCCTA
AAAAGTATTCTCCACACAGCCAGAATGATCCTTTAAAATG
TAAATCAGACCCCTCCCAGAGTTTTCCATCATGCTTCGAA
TAAAATCCTAAGGCCTCAGTGAGGTCTACAAGGCTCTATA
CCAACTCTGTCCAATGGAGCTTTCTGCAGTGGCATCCAAT
ATCTGTGCTGTCCAATATGGTAGCCACTGGCCATGTGTGG
CTATGAGCACTTGAAATGAGGCTACACCAACTGAGAAATT
AAGTTTCAAATTGTATCCCATTCTAATTAATTTAAACTTA
AATAGTCACATGTGGTAACTCCCACATTGGACAACACAGC
CTAAATAACCTCTCTGACTTTGCCTTCTACCCCTTTCCCT
TCTGTCACTTGGCTCAAGCCACATTGGTCGTTCAGAATCT
CCTTGAACATTTCAAGCACATTCTCATCTCATAGCCTTTG
CATTTGTTCTTCTCTCTATCTAGAATTCACTTCCTCTAGA
TATTCAGATGTCTCGCTCCTTCACTTTATTCTGATCAAGG
GCCAAAAATTTTGCCCTGTCTCGGTCTCAGGGAGTGTTAC
CAATGATACCAATAAAGGCATCACCTGTTACTTTCTCTTT
TCTTTCCTCTGCTTATGTTTTTGTTGTTGTTGACAGTTAT
TGCTACCTGACTGATATGGTTTGGCTCCGTGTCCCCACCC
AAATCTCATCTTGAATTGTAATCCCTATGTGTCAAGGGAG
GAACCTGTAATCCCCATGTGTTGAGGGAGAGTGGTGATTG
GATCATGGGGGCGATTTCTCCCATGCTGTTCTTTTGACAG
TGAGTGGTTCTCACGAGATCTGATGGTTTTACAAGTGATT
GACAGTTCCTCCTTCACACACTCACACTCTCTCGCCACAT
TGTGGAGAAGGTGCCTGCTTCCCCTTCTGCCATGATTGTA
AGTTTGCTGAGGTCTTTAAAGCCATGTGGAACTGTGAGTC
AATTAAATCTCCTCTGTTTATCAATTACCCATTCTTGGGT
AATATCTTTATAGCAGTGTGAGAATGAACTAATACACTGA
CATCATATTATACACTTGTGTATTTGTTCATTATCCACCT
CTCTCATTGGTTTATAAGCTTCATGAGGACAGGGAGTCTG
TTTTTGCTCAGTGCTATATGCTATATCTCCTGTGCTTAGT
TGGTGGTTTAGTTATTAGTTGAATGAACGAATTAATGAGA
CAGGCTCTGGCCAACGGTAAACACCTTTGCAAAGCACTGT
GGGGATACAAAAGAAATCTCAGGGCAGGGACAGCCATCCA
GAAGTTCACAAGAGATGACCTAACATTAGCAACAAGAATT
TATGTCTTGTGAAAGGGTCTGTATGAAAGGCTAGGGGCTC
AATGCCAGGAGATCAAGTGTGTGGTCAGGAGGTAGACTTT
GAGAGTGGTGTGGATAGCAGGTCTGCAAAGGTTGACATTG
GAGAACAAGAGGTAATGAAAGAGAAGACTTCCTGAAGAAG
AGCATGAGAAGGACATGATTTGGCTGAAGAGATTTGAGCA
GGGTCCCCAGGCTGGGAAAACACCTTGAGCAAGGACATGT
GAGGCCACAGACTGAACAGGAAGCCTTCCTCTCTACATAC
ACGAGGCCTCCCTGAACAGACCCACAGATTCTCCTGGCCT
ACTTCGCATCAGTCTCCAGTGTCCGCACTAGTGAAGGTTT
GACCTGTTCACATCACATTTTACAAATGGTGTGGTATTTG
TTTAACGTTTCTTGTGGACCAGGCACGTTGGCTCACACGT
GTAATCTCAGCACTTTGAGAGACAGAGGCAGGCAGATCAC
CTGAGGTCAGAAGTTTGAGACCAGCCTGGCCAACATGGTG
AAACCCCATCTCCGCTAAAAATATAAAAATTAGCTGGGCG
TGGTGGCATGCACCTCTAATCCCAACTACTTGGGAGGCTG
AAGCAGAAGAATCAGTTGAACCTGCGAGGCGGAGGTTGCA
GTGAACTGAGATCACACCACTGCACTCCACTGTGGGTGAC
AGAGCGAGAATCTGTCTCAAAATAAATAAATGAATAAATA
AATAAAGTTTCATTGTTTTGGCTGCATCCCCATCCCTTCT
CCCATGGCTTTTAATTTAAAATCACCCCTGACTGGTGAGA
AGCAGGGAGCTCTTTTGGGCCTCGAGTCCAAGTTGTTTTC
CTCAATTCAGCCGATATTTTATCTCATTTTTATTTCTGTG
TCTGTTTCTGCTTTAGAATCGGGAGATGTGACTCATTGGC
CCCCTCAGCAACCTCAACACCCCCAGAATCAGTTCAAAAT
GTCACCTTTTCTGAAGCCTTCCTTGACTCTCAGTATATTC
GTGGGTTCTTCCTCCAGCTCTTGCAGCTCTTTGTACACAC
TTGACATGGGTTTAAGACACTGTCTCTGGACTATCATGGT
ACCAGACAGCAAACTTGTAGCATCTGACCTGTCTGTTCCT
TGCTGGCTCCCGCAACTCTCAGCGCAGGACAGGTGCCTAA
TAAGCATTTAGTCAATCCGTAAGGAACAGATAGCTACTGA
GACAGGGGCAGCAGAAAGGCGTTGGCCGAGCCCCAAGCCA
GTTTGGTAGTGATCATGAGAGGTCTATCCCATAGGACGGC
TGTTATAATATCCCAAAGGGATATCTCTGTACCCAAGGCT
CCAGGCCACATCTTCAAGAAGCCCTAGCTTAAAACAGAAT
TTTCTGGGGCCCAGGCCCTATCTTGGGAAAATGTAGGTTT
TTCCCTCATATCCCCAATCCCACTCTAATGACTGCCCATG
CCTGGCTGCTGTCTAGGTTATCCCATTCAGTTATCAACTT
TGGAGAGCGGAAGTCAGAAACTGCTATTAAAAACTAACCA
CTTTGGATCCTAATAAAAAATGTGCCAACTATAAAAAGAC
ATTCTCAAATAACTGCACAATTTCAGTGTGGACAGGGTAA
TATTAGAAAATTATTGTTTTGTTGGTTTTGTCAGGAGTGA
TGAGTACTTGTATATAGGTAAGGCCATGTATATTTAGAGT
CATACACATTTACAGTTTTTATCAGAAGTATGTGCAGCAG
AATAGGCAAGTGAAATGATATAATGTCTGAAATTTGTTTT
AAAATACTTTAGGAAAATAAAGAGGTGAGAAAGACATGAA
ACAAGATTGGGATAGTGTTGACAGTTTTTGAATCTAAGTG
ACAGGTATGTGGGATTTCATTTTATTATTCTCTCTGTGCA
TATTTGAAAATATTTTATTTTAAAAAAAGTCAACCTCTTG
GTCTCTCCCATCTTGAGGCTGTAAACAAACAGTAGTCTCT
CAGGCCTCAGAGGCTCACCCCCTCATGGAGCCCCTTCATG
TTCTTTTTGTCTGAATGTGATTGTTTCTATGTATCAGTTC
AATTAGAACCCACAGATCTACTAGTGTGACAGCTTTACTA
ATACAGGCAGCTTCAGCTTTAAAAACAAAAAACAGAAAAA
AAGCTGGATGATGTCAACAAGCTTAGAAGAATAATAAGGT
GGTTCTACAAAGGTCAAAGGGATTAGGGGAGCCCAAAGTA
GGCCTGTCCCTAGACTAGAGCATGACCTTCATCACAGTGA
GAAAATTTTCCTGCCACAGCAATAGCCACATGAACCAGGG
GCGATGAAAGCAAAAGCACCAGGCCCTGGGCTTTGCTGGC
TGTGAGCAGAATTTGCCCCCCACCGGTGCTAGTGCCAGAG
CACAGACCACCCAGCAGTGGGAGTAATTAAACTAAGGAAA
GGTCACTGATTCATAATTTATGTCCCAAGGGCTTAGTTTA
ACCATCAGCCCCTCCTCGCCCAGTAGAGCCCACCTCATCT
TCACATTCAATTCAATTCTCCTGGCAATTCTAATAGGTGC
TTGTATTATCCCCATTTTACTGTTGACAAAATGGAGGTTT
GGAAGTATTATATGCAGAGAGAGAATAAATCACACAGCCA
CGATTTACGTCCACTTTTTTTTTTTTTTGAGACGGAGTCT
CGCTCTGTTGCCCAGGCTGGAGTGCAGTGGCCGGATCTCA
GCTCACTGCAAGCTCCGCCTCCCGGGTTTACGCCATTCTC
CTGCCATTCTCCTGCCTCAGCCTCCTGAGTAGCTGGGACT
ACAGGCTCCCGCCACCTCGCCCGGCTAGTTTTTTGTATTT
TTAGTAGAGATGGGGTTTCACCGTGTTAGCCAGGATGGTC
TCAAACTCCTGACCTCGTGATCCACCCGTCTCGGCCTCCC
AAAGTGCTGGGATTACAGGCTTGAGCCACCGCGCCCGGCC
ACATCCACCTTTTTTTAACTCCAAGACTCATGCTTTTAAC
CTCCTCTGTGTCTCGCCAATTGGAATTTTGTTGGGCTAAA
AATGAGGGTCATCCAACTTTCTGAGTGACAGTTGACTGTG
GTCTTCTCTTAAGTTTAAAGACTAGCTGTGGCTAGAAAGA
AGGGAAGCTCTCTCTGCCTTGCCCCCAAATCCTCTACTTT
TGCTCAAGCCACTCAGCCACAGAGCACACCAGAAACACCC
CCCTAAAGGTAAGCTCTGAATACCCACAAGTGTCTGTGGT
GGTTGTCCTGGGACCTGACCATCTTTGTGTTGACCCCACC
CCTAGCTGTCCCTGACATTCTGGGTCGGCAGGTGGAGCCT
CAGCTCCTGTCTCTGGTGCGGGTGGCCTTTAGCTTTTGTT
TCTCTGGTATTGCACAAATGACCTCTTGGCTGCTGCTGCA
GAGCTTGTGGTAAATGTCAGGATGCCTTGTTCCTGCTGCT
CAGTTGGGGACCTCTGAGAACCAGCTCCAGCCCCCACCCG
ACCAGGCCAGCACCCAGGCAAGATGCCTGCGATGCAACAC
CTGCTCTTTCTGTCTAGAGTGTGATGACTCTTGGATATCC
AAAAACTATTTATACGAATGGTAATTCCTTCCTCAGTCAT
TCTTAAGGTTCTTTTTCAATTGCCAACCTGCCGTGGCATG
CTGAGGAGAAACAAGGAAGGGGACTTTGTCTTCACTTGGT
TGGGAGCAGCAAGAGGGAGCAATGCCCTGGAAGAACATGA
AGGAGGCAGCAGGAGTCGTCAGCTGCTCCCTGATGAAGGG
GAGGGAGTGAGGCCACGGGTTCAAGGAAGAGGGTTTCCAG
AGCATGGAGTCAATGAGGTGGCACCTGCCAGGAGGTTCTC
TGGAGGCACCAAGTACCAGCACCGCAGAGGTCAGAGAAAG
GAGAGCAAGAGGTCAGAGAAAGGAAAGCAAGGCCTCCCAG
GAGGGTGGCCCCTGGTCCAGGAGATTGAGCTCTATGGGAA
GATCTTGAAGCTTTACCTGGTAGATCTTTTCAGCAGCTGT
TCTAACCCTGAGGTTCAGGTTTTAGGAATTCCAGGTGAGA
AGGGAGACATGCCCCTCTCCTCCTCTGTGGTCAGCAAACC
TTCTCTTTGCTTTTAGACACTTTGTGGTTTTCCCTCCTCT
CCCTGGCAAGCAGGAATTGATCTACCTAAAAATGACTCCT
CGACTCCTAAACTTTGAAACTCCTATCTCAGCTAATTCAC
CCAGTTAAACGTTCTTGAGCACCTACTAGGTAGCAGACAA
CATAGCAAGGGCTGGGAATACCAAAGTGACCAAAACAGAG
GCAGAACTTGTGGTCTAGTCCCTGACATATCTGTCTAGGA
GATGGACAAGTAAATTAGCAATTACCATAAAGTCTGAGGG
CAGTGACAACAGCAGAAATGCAGGGTTCAGGGGGCATCTA
ACCCAGATTAGGAAGATGGGACCCTCCTCCCAAAGAAGAT
GCTCAAAACAAGGCAAGGCTCAGTGTTGGTGTCTCTGGGC
CTAGCCTGTGGGGGAATGAGAGGCTCTTCAGAATTGAGGG
AGGCTCACCGAGGTACTTTCTTGTCTGCCTGAGGGTGACA
GAGGAAAGCATTACCAAAGTTCTGCTCACAAACTCGAAGG
CAGAGTGAAGCCACCGTGAGCCTCCCAGGGCATCTCACTC
ACCAGCTCAGTTAACAATTAGAATGGCTTTCGGAGACAAC
AGTGGACTTCCATTTGTTGTGCTGTTTGGCTCTAACAGTT
TAATCCAATGAATAGTGAAAAGCCTTTGCCATCCTCCCTA
CCGCCCCCACCCTAGGTTAGCACAGCTCTGAGGAAAGTGA
TTGGTTTTTGTCAATTTTCATGTGCAAGAATCATAAAGAA
CTGGATGACAGGCAAGCCAGCCCATCCAATCCACTCCCTA
CTGGGGCCGAGGCATTTGTGCTCTGTGCTGTCCACGGCTT
CCCTGAGCCATGGAGCTGGGACCCTGTGGTCATCGCCACG
CCTGTTCTCCTTGCAAGCTACATCCAAGCCTGGCCTCAGC
AACTTCCTAACCCCTGAACCCTCTTCCTGAAGCCACAGAC
TTCACTATTGCCCCTCCTTCCTTTACCTGCTTCCCTCATG
GGCCTCTTCTGCCCATCCTCTTCCTCAGGCTGGGAAGGCT
GGGCTCCATCAGCCACAGCTGACTTCTGCTCACCAGGTCC
ATGGGCGACTCTACAGCCTACCATGGAAATACCTACTCAG
GAACAGAGGCCTCAGTGAGTTCCCGGCCTCCCCTACAAAA
TCTTCTTGGCAGTTTTTAAACTCTCCATCTTACAAAGGCT
GCTGAGGTTTCCTAAAAGCTCAACAGCCACCTGGGAGGAG
AGCCTGTCAGAGAACCTGTCAGGTGCTTCCGGGAGCAAGG
CTGAAATATCCCCCTGGGCGTGTGTGTCTGAATGTGGTCT
ATGTATGTGTGTCTAAGAGTGTGTGTGTAGGGAAAATAAT
TACTCAGAATGAAACAAAATATGTTCCCATCGAGCTTAGC
TGCTGTTCCCACCAGCAACCTAAACAAACACAGTATCACC
CACCCACAGCTCTGTTACCTAGCCCTGGCACTGGGCTGTC
TCCTCACTGCTGGAGAAAATTCCACTATTACCAGGGCATT
AGACAAAGTCTGTAGGGTGACAGATCACTGCCGCGTACCC
TGAAGTGTAAGTTGCCGTCCCCCACCTCCCCAGGCTACGG
CTGCCACCCTTATTTAACTTTCTTTCTTCTTATTTTTTTA
GAGACAGGTCTTGCTCTGTCACTCAGGCTAGAGTACAGCG
GTGCGATCATAGCTGATTGCAACCTTGAACTCCTGACCTC
GGGTGATCCTCCTGCCTTAGCCTCTGAAAGCACTGGGATT
ACAGGCAGAAGCCACTGCTCCCAGCCCCTTGTTAACTTTC
TGGTGCCCAGGTCAAGGCCAGCCTCTCCGTCCTTTTCATG
GGCACCCCTTGGTTCTATGCCCTCTCCCAGCTACCTGGGC
ACTTTGCTAATTTGGGAGGCTTGAGAGTCAAAATCCAATG
TCTGACAGCCTCAGCTGGGGCCCTCCCGTCTCCCACTACC
AGCTCTGTGGTTGGGAGGGAGGGGTGTGAGAAGAATGTGT
GTGAATGCGGAGGAGAGAGCAGAGAGAGGTAGAAAGGGCG
GGGGAAGGAGTGGGAAGCAAACTTTGCATTCCTCATTAGC
AGCACTAATTGTGCAGTAATGACTTGGTGTTATTATCAGA
AATTTATCCTGGAAAACAGTCAGCTGCCCTAGCAGACACA
CACGTGCTTCACAGCGAAGGCTTGATGTGAGAAAAATGAG
CAATTTCTTTTAAAAAATTATTTATGAATTTATTTTTCTC
CTCAATCAACACTTTTGGTAAGCAATTTCTTCGAAAAAAG
AAACTTTTCATGACCCTAACTCTGGAGTGTTTGCAGAGAA
GTATTGACTGGGTGCCTCCCAGCTTCCTGTGGCTTCACTG
GAATCTCCTTGAAGGCTGGGGTTGGGCCTCCCTCTGCCTA
GGCCTCTGACACTGGAACAAGCCCAGCTCTTGATAACAAG
CCAGCTGAGTAAGATGAGCATCAGAGCAGTGAACTGGGAT
TCCTGAGGGTCCAGGGTCCTCTCTCACCCCTTGTCCTTGA
CTCACTCCTTCCTGTGAAATGCTTATTTTTGCCTGAGTTC
CCTGTGTCACAGGTGTTCTGCAGCCTGGAATGAATGTGCT
CCCCCATTCCTTCCAGTTCCAGACAAACTACTCTAATCAC
AACTCTACTCTTCCAAGAAGCCCTCCCTGACTTGGCCTGT
GGAACTGTCCTCTGGGATTCCTCCTGCACTCACACACTCA
CTTTGTGTTGCATTACACCCACACATTCAGCCTTCTTCAA
AGTGACAGACATTTGCTGTGTGTGGATCAGGTGTGAGGCC
CTGTGGGTATAAAGATCAATGAGAGACATACACAGCTCAG
CAGCTCATGGCCTAGTAATAGTTAACAGTATGGTTTGTTA
AACTCTGTGACAAAGAAAAGCATTGGGTGCCATGGGCTGT
CAAGAAAGGGAATATCTGAGTCAGCTCTGGAAGTCAGAGA
ATGGGATATTCTGAGTGCTTCGTTCGTATCAACTCATTTA
AACCTCCCAGTGAACTAATGAGGGAGGTACTACTATTATC
ATCTCCATTTTATGGACAAGAAAACAGAGGCACAGAGAGG
TTTAGTAACTTGCCCTAGGTCACACAGCTACTATGTCATT
CATTCAATTGGATGGCAGATCCAAAATTTGTACCAAGCAA
TCTACCTGCAAACCTATACATTTTTTTTTCCTCCAACTTT
TGTTTTAGGTTCAAGGTGTACATGTGCAGGTTTGTTGCAT
GGGTAAATTGAGTGTCTCAAGGGTTTGGTGTACAGATGAT
TTTATCACCCAGTTAATCAGCATAATACCCGATGGGTTGT
TTTTCAATTGTCACCCTCCTCCCACTCTTTACCCTCAAAT
AGACCCCAGTGTCTATTGTTCCCTTCTTTGTGTCCATGTG
TACTCAATGTTCAGCTTCCACTTATAAGTGAGAACACGTG
GTATTTGGTTTTCTGTTCCTGTGTTAATTCCCTTAGGATT
ACGGCCTCTAGTTCCATCCAAGTTGCTACAAAGGCTATGA
CCTCATTTTGTACAGCTGTGTAGTATTCCATGGTATGTAT
GTTCCATATTTTCTTTATCCAGTCCACTGTTGATGGGTAT
CTAGGTTGATTCCATGTCTTTGCTATTGTGAATAGTGCAT
ACACATGCATGTGTCTTTATGGTGGAACAATTTATATTTC
TTTGGGTATATACTCAGTAATGGAATTGCTGGGTCAAATG
GCAGTTCTATTTTAAGTTCTTTGAGAAATCTCCCGACTGC
TTTCTACAGTGGCTAAAGTAATTTATATTCCAACCAGCAG
TGTATAAATGTTCCCTTTTTTCCGCAACCTCACCAGAACT
TGTTATTTTTTGACTTTTTAATGATAGCTAGCCATTCTGA
CTCGCGTGAGATGGTATCTCATTGTGGTTTTTGTTTGCAT
TTCCCTAATGATTAGTAATACTGTGTACTTTTTTTTCATA
TGTTTGTTGGCCATCTGTATGTCTTTTGAGAAGTGTCTGT
TCATATTCTTTGCCCATTTTTTAATGAGGTTGTTTTTTGC
TTGTTGATTCGTTTGAGTTCCTTATAAATTCTGGATACTA
GACCTTTGTCAGATGCATAATTTGCAAATATTTTCTCCCA
TTCTGTAGGTTGTCTGTTTATTCTATTGATAGTTTCTTTT
ACTGTGCAGGTGCTCTTTAGTTTAATTAGGGTCCCAGTTG
CCAAGTTTTGTTTTTGTTGCGATTGCTTTTGGAGTATTTG
TCATGAAATGTTTGCCAGGGCCAATGTCTAGAATGTGTAT
TGCCTAGACTTTCTTTTGGGTCTTCACAGTTTTAGGTTTT
ACATTTAAGGCTTTAATCTACCTTGATTTGATTTTTGTAT
ATGGTGAAAGAGAAGGGTCCAGTTTCAATCTTCTGCATAC
AGCTAGCCAGTTATCCCAGTACCATTTATTGAATAGGGAG
TCCTTTCCCCATTGCTTGTTTATCTTGGCTTTGCCAAAGA
TCAGATGGTTGTAGGTGTACAGCTTTATTTCTGGGTTCTC
TAACCTGATCCATTGGTCTTTGTGTCTGTTTTCATACCAG
TACCATGCTGTTTTAGTTACTGTGGCCTTGTAGTATACTT
TCAAGTTGGGCAGTGTGATGCCTCCAGCTTTGTACTTTTT
GCTTATGATTGCTCTGGCTGTTTAGGCTCTTTTTTTTGGT
TCCAAATGAATTATATATTTTTTTAATTCTGTGAGAAATG
TCATTAGTAGTTTGATAGGCATAGCATTGAATCTGTAAGT
GTGACCATTTTAACAATATTAATTCTTCCTATCCAGGAGA
ATGAAATGTTTTTCCATTTGTTTGTGTCAACTCTGATTTC
TTTGTGCAGTATTTTGTAATTCTCCTTGTAAAGATCTTTC
ACCTCCCTGGTTAGGTGTATTCCTAGGTATTTTACTATTT
TTCTGGCTGTTGTAAATGTGATTGTATTCCTGCTTTGACT
CTCTGGTTAAATGTTATTGTTGTATAGAAATGCTACTAAG
TTTTGTACATTGATTTCGTATCTTGAAATTTTGCTAAAAT
TGTTTATCAGATCTAGGCGCCTTTGGGCAGACACTATGAG
GTTTTCTAGGTATCGTATCATATTGTCTGTGAAGAGAGAT
AGTTTGACTTCCCATCCTTTTATTTTGATGCCTTTTATTT
CACTCTCTTGCCTGATTGTTCTGGCTAGGACTTCCAGTAC
TATGTTGAATAAGAATGATGTGTATGGGCATCCTTGTCTT
GTTCTGGTTCTCAACAGGAATGCTTCCATCTTTTGCCCAT
TCAGTATAATGTTCAAAGCCTACAGTCTTATCCTGCATGT
GCCACTGCATCCAGTAGGAACAAGCTGGGTGATGAGGAAA
AGAGGGAAGGTGTTTGGGGCAGAAGGACAAGCAGTCACAA
AGTTCTAGACTCTAGAATAGAAGATAAGAGGAACTGCAGG
AACAAAGTGAGCAAAAATGCAGAAGGTGGGGTGGAGAGTG
AGGACAAGGGACAGGAATTACCACTCTGTGACCACAGCAT
AGGTGGCCCACAGGGGATACCCAGGAGTATCTAGAGAGAA
GGCTACCTAGGTGGACAAAGGCCAGATCTGGAAGGGCTTT
GTTTGCTGTACTGGAGGGTTTCAACTTCATCTCAAAGGCC
CCAAGAATGCTATGAAAGATTTTAATGGAGAGGGCGATGT
AGTCATATTATCCCATAACATAACAGCCATGATCTGGAAG
AAGGATGTTGGGTCCTGGAGCTAGGGCAAGGACAGTGAAT
CCAAGGATGAGGGGGCAAGGGTTCAAAACACTTGAGAAAT
AGAAACAACAGAATTCAGTCATGGACAAATGCAGGTGAAT
AAGAGAGAGGGAAGCATCAAAGAAGGCTCTGAGATTTTTA
GTTTGAGCCACTAATTTGGTTTGGCTATAGCCTTCTTTAA
GAAGGTAGAGCAGGTTTGCGAAGGAAAATATAATTTCTGT
CTTTTATGTATTGGATTCAGAAGGTCTAGGGTCAAGTTGT
TCAGAACATGAATTTATAAATGCACATGGAGAAGCAAGGA
GAGATAGATGAGTCAGAGATACAGAATTGGAAATCCTTAG
GGTGGGTGCTGGAGTGAGACTGCATGGGTTGAAATTCTGG
CTCTATCATTTGGTACCTGCAAATTGCAGGCAATAATAAG
ATTGTTGTGAGGATTAAATTATGCAATCCATATTAAGCAA
GCAGCATGGAGCCTAGAAAAGAGTAAGTGCTCAGTAAATG
TTTACCATTACTATTAATGTTGGCATTGTTTAGTATTTGA
AGCTCTATAAGTGGATAAGACCATTCAGAGAGAAGATGCT
GAGATAGAAGAAAGAAAAGCTGAAAGCTGAACCCTGGAGA
AAGCAGAAGGTTGACAGGAGGCAAAGGAGAGAGTAAAAGA
GAGAATCATGTCAGAAGAGAATTTCACAGTTCATGTGGGT
TGTGCAACTGTGTATCAAGGAGGTAGAAGAACTCATTTTC
AATCAATTTCACACACAGCCTCTTTACACAACTGATGATG
AGCACTCCCTCAGGACAGAACCCATATGCTCAGGGCTCTG
TATGAGGTGTGGCTGAAGGCCAGTGTATACAGGAAACAGC
ACAGGACTGCATCCCATGTGCCTGGCACAGACTGGGTCTT
AGTAGGACCTCAATAAATGTTGAATGGGTGAACGAGTGAC
ATGAAAAAACAAACTCGAGCTCTAGCTTTGCCACTTGCTA
GCTGTGAATCCTGAGCCAGTTATTTCTAGCCTCTCTGAGA
CCTCACCAGTGAAATGAGAATAATAATGTCCACTCTCGGG
GTTGTATGAAAGGAGATAACATATGTAAGACTGTTGTGTA
AACTGTGCCACGCTTTACAAAGGTACAGAAGTATTAATAA
AGGTTGGGGCTGACTCATTAAAACCACTTACTGTGGCTCT
AGCAAACAGCAGAACTATATATAAGGGTTGGGGGCTGGGA
TAGAAAAGGGTTTTTATTCTACCAATTGGATGGAAGCTGG
AATTTGGTAAACAGATTTGTTCTCTCCAGGGACTCCAGCA
TCTCAGTTCCACAGGGGGCTTCAGTCCACTGACCCAAAGC
ATGCTCTAGTTGATTCTTCCTACCTGAATTCTGTTGAAAT
CAAGAATTAAGACGTCCTAGTTTTGACAGGGCCTTTTCGG
TTTGTCATTTTAATTAGTTTTGGCATTTTATCTGGTTTCC
TTTCATTAGTGGAACAGCCAGAGACCTAAGATTGCAAACT
CTCTCCAAGCTCCTTGGGGAGAGCTCCAGTCTTTGGGGTC
CCAGTCTTACAAGAATCTTGACTTGGCCCTTTCCTGGAAG
CAGGGCTCTGACCACAGGACACAGTCCAGGCACAGAGACA
CTTCTAGCTGCTCTCTGAAGAGTCCTACCTCTGTCAAGAA
TGAAGCAACCAAGCACGTCTGGAGCCATGAAGCTGGCTGA
CCCCAGCCCCGTATTTTATCAATGACACCATCTTTCCTCT
AGACCAGTAACTGGGTCCAAGAGGCAACTGAAATGGCTAG
GGTCAAAGAGCCAAGAGCATTGCAAAGAGGCACAGGAAAA
AAATCTTCCACTGCATTGTAATTTATTTCTAAATTTTTTA
TTTATTATAAAGGCAATTTTAAAATATTGTAACCTTTTGT
AAGAAAATAAGAAAAAGTATTCACATCCCCACCATCTTTC
TGCAGCATGGTAAAGAAGGAAGGAGGGCTGATTTGCTGTC
TGAAGGCCTGAATTACAGTTCTCTGCCATCTCCTTGCTTG
TGGACTAGGAACTAGGCACTTAATCTCCTCTACTAGATGG
ACCATTAGGATCTACCCGTTCTGCCTCTCAGTGTTTTTGT
AAGAATTAAATGAGATAAATTCCCTCTGGAAAATTTGCAG
AGACTTGCCCCATGGAAGAATACAGGTTAACCTCCGAATA
GTACACCTGCTAAATTTTCCTCTACATTCTGAAAAAAGGA
AGAAAGGGGACAGGAACCGTCTTTTTCTTTTTTTTTTTTT
TTTTTTTTTTTTTGAGACAGAGTCTCGCTCTGTGGCCCAG
GCTGGAGTGCAGTGGCCGGATCTCAACTCACTGCAAGCTC
CGCCTCACGGGTTCACGCCATTCTCCTGCCTCAGCCTCCC
GAGTAGCTGGGACTACAGGCGCCCGCCACCTCGCCCGACT
AGTTTTTTGTATTTTTTTAGTGGAGACGGGGTTTCACCGT
GTTAGCCAGGATGGTCTCGATCTCCTGACCTCGTGATCCA
CCCGTCTCGGCCTCCCAAAGTGCTGGGATTACAGGCTTGA
GCCACCGCGCCCGGCCAGGAACCGTCTTTTATTTAACACT
TGCCACGGATCAGTCACAGTACCTTCACCATTTAACCCAA
CTCATGTAATCCTTTCCTTGTACACTGTGAAGCAGGCCCT
ATATGTCCCGTTTTACAAATGAGGAAGCTGAAGTTCAGAG
AACTAAAGTACAGGACCTAAAGCAAGCCAGTTGGTAAATA
ACAGACCCAGGATTTGAACGCAGATGTGTCCAACTCCAAA
GCCCGTGCTGTTTCTTCTGTACAAGGTCAGTGAGAAGAGG
ACTATTTGGCTCCCTTCCTAGCCCTTCCCCTCTGACTTCA
TCTTCACTTCTCAATAATGAAGACAGACCTCAACCCACTG
TGGTTAGGCCTAGCTCTAAAGTTGTTGGAAGGATGATACC
GCCTTCTGACCTTCAACCTGTCTCTGTTTCCCCAAACTCC
AGCCTGCTTTTGTCCACAAAGCCAGGCTGGATGCAGAAAA
CATTGTCCAGTCTTCCCAAGTCTGATGTGGAACATTGTGT
GCTTGAACAGAGAGCACAGGACAGAGATGAGACCACTGAA
ATGGGGGAGGAATGGGAGAGAGGCAAATATACCCTGGTTC
AGGATGTTTGAACTGCCAAGCAGATTTCTTGGAATAAAAG
CAAGAATGAACTCTTTCAAAAAGCACCTAGGCATTGACCT
TGAGCTCTGCGATGTCTTCTGCATCTTCTCAGGTAAGGAG
GAATCCCTGAAAACTCTGATGATGGCTTGGAATGGCATGA
TTTGCAGAAGTCACCCAGCTTTGGCTAGATTTGCTGTCTT
GGGATGGGATCTTGGGGAATGGGTGGAATCTGTAGGAAAT
ACTGATAAAGCTGTTCTGGCTGAAACCCCATAGGGAATCC
ATAGTACAGTTTATACCAAATAATGATATAAAGTTACACC
CTCAAATACAGGACCTCAACTTGATTCTCCATTGGCAGTA
GACTAGGTTCAACTGATGTCTGTTTTCTTGAGTAAATCAA
CACTTCTGCAGAAGGCAGCTACAAGCCTCAGTAAGCAGAG
GATGGGGGAGGTGGGGGAGAAGAGACCAGGGGCCCTCAAG
GTTGGGTCAGAGCCTCCTTGGCTTCTATCCACATGGCAAA
GCTGTAGGTGTGCTTGTGTGTCTATTCCTCCGTGTCTCTC
CCTGCACGTCAGACAATCCAGCTTCAATTGTCAGACTGCT
CCCTTTACATTTCTGCTGGGGACTTGGAGGGAGGAGGGAA
TGGGGAAAGGGCTCCCTATTTAGAAATTGCATTGAGATGA
AAAGACAATATGACACATCGGCTCATGTCAAAGGAGCTCG
TTCTTCCCGCCTACAGCATTAGCAATTTCCTACCAAGGTT
CAATTTTTTGAAAGAAATTATTATTTGGTTTTAATTTATT
TTATTTGCAACATAACTCAACAAGACATTCCTGCTCAGAG
CAGAGTGGGAGCCTGCCCAAGGGCAGAGACTTAATTGGGG
GGGATGGGCACATTGGCTATTTCCGAAGAGAGGAGGGCAT
AGGAGTGGGAGCCCTCTGGTTTCTGTCTCAAACCTCCTCT
TATTCTGCCTCCCATCCACCCCAGCTCCTCTTCCTGCATC
TGAGCAGTCTGGCCTGGGGGGTACCCAAACTCGGGATGCT
CCATCCATGGCTGTAGATGCAATGAGAACAATGGGGGAGG
GGAGCTGAAAGTGAGCTGGCCTCTGTATAACCACCCTCAG
CTTCAGAGCCAGGAAAGTCTGCCTCCCTCCTCCCCTCGCC
CCAGCCTCCTCCTTTCTCCCTCATGTAAAATCCTAGAGTG
CTGTTGCCGGAAGGAGCCTCAAAGAGCTCCTAATCCAACT
TCAGATAGGCACACTAAGCCCCAGATAGGGGATATGACAG
CCTCATGGCTGCTTTGGTGCACCAGCCCTGAATCCCAGCC
ATCCCAGGCCCTGTCCAATGTACTTATTTGCCACCACTCC
ATGCTTACTATCTCTGTTCCTGCTTCTCTCCTCCCCACCC
CTACACCCAAACTCAGAATGAATGGGATTTCTCTGTGAGA
TAGAACTGAAGGACAACAATTCCACTTCTTTCCACCTCTT
TCCCTCTCTGGGTTTGAGTGGGACCCCGGATCCTCCCTCC
CAGGTCTTGGTGGGACCCTGGGACTCTGAATTTGATCTCT
TCATATGGGAAGAAGCAAAAGTGTGTTTTGGGGTTGGGTT
TGCAGGGCAAAGGGGTTTGAGAGACAAAAAAGTTTCCATC
ATTACATGAAGAATTTTTTCTGCTTTGTGGCTGATTATGT
GACCACAATGGTATCAGCAATTGACCTGGGGGCGGGGGAG
GTGGCGGGCTAAAGAGGACAACTAGGGTGAGGCTTTATCT
TAATGTTAAAAATACTTTTTAAATGTCTCCTTCTGAATGT
GTGTTTCTTAATTTGTACGGCTGTCTCTCTGTCTGTTTCT
CTGTTCTCTATCTCTTATAACTTTCTCTCTGTATCTCTAT
CTCATCCTCTGTCTCTCTTATTTTTATCAGTCTCTTGCCT
CTATCTCTGTCTCTGTTTCTTTCTCTTTGTCTCTCTCACA
CACCCTAACTCCTACACTCCAACTTCAGTAGTTATTGACT
GACCCAGGGGCCCTAACCTGTTTCTGCAGCCCTGTCAGGG
CAGCAGCTCCTTCACAGTGTTAGATTGAGAAATGCCAGGT
CCAGAGCTGCTGCTGGGGCGCCAGAGACGCTGCAGAACCG
CCTGCCGAGTGTGAAGGCTGAATCCGGGAACAATGAGAAA
TTATCTGTTAATTCTCGGTCCTGCCACCTGCTCTGCTCCA
AACAAGCTCCTTTACCTTCGGTTTAGATGCAAATTCCCCC
ACTCGATATAAGCAAAATATTGATTTCCCTGCATCACAGG
TCTGGGCCCTTGGAATAGTCCTGTGTTTTTTCGTTCCCTG
CAAAGGCAAAACAAGGCGCTTTGTTCTGTGAATTTCCCCA
GGAACTCGCGAGGGGGAGGGAGAAATAGCAGCGGAGTGAC
AGAGTTGCCATAAACACGGGCAAAGAGCAGTTCTCCATTT
GTATTTTACATAAACACAAACCTGCCACTTGGGAAACTGC
TAATAAGCGTGTAGCCAGAGGCTCTCCTGGGTTCTGAGAT
CTGCATCGGGTGGTGGCAAATAAGTTAATGGGGCCTCTGG
GCTCCTCAGGTGGGTTTTCAGAAGCACCAGGAAGGCAAAT
GGGGATGCCAGAGTCCCACTTGTTCTTGGAACAGCAACCA
AACACCTCCGGCAGGAAGGCAGCTCGGATTGCACAGTATC
GCCTGCGTCGTGTCTGCCTGGTCCCTGCCTGAGTTCCTAA
CCTTCTCCTATCACAGGCACAGGGGTCAAGGTGGAAGCTG
CGAACCTTCCACAATTGCCTCTCCCTCGTCCCCTAAACTT
AGGCCCACGCTCTGGTAGCACCAACTGGGTCTTCAGCACC
GTGGACAGAGCCAAGGAGCACCTCAAGGTGGAAAAGCCGC
CTGGCTGGGCCAGGGTCCTCACAGGCCTCACCTTAGCCCT
TGGTGCCCAAGGCACTAGCTGCTAGGGGATGGCAAGTCTA
AGGGCCGGCTGGCACAGATGGCGCGCAGTGGAGACCGCCA
GTAGCTAGGGCTCCGGATCTCCTCCCTCCGGAACGTGAGT
CATTGCTCAAGTCACTTCCAACAAGCGTGCTAATTAAGAG
GCAAGACCCTCTTCCCTCGCCAGCCACTCGGGCATACACC
AACCCAGCGGTTTCCAGGAGCTTCAGCTAAAGTTTCCTTC
CCAGCTCCGGGAGAGCAAATGGACCGGAGTCTGGGGCTTC
AGGCGAGCCCCTCACAGAAGGGGCCCCACCGCCGACAGGT
GGAGATCAAGAGACTCCCGTAATAGGCCCCCCTGCAGGGC
GCTGGTCCCCCGGCCTCCCTGACCATGGCTCATAGACTTC
CAGCGCTGAGTGAGGAGCCTCGAAGCCCCTCAGCCAATCT
GTTCCTGGGCCTCACTCCACAGTTTCTGAGGGGATCTCTG
CTTTAAGTCTAGCCTCAATCCTCCCGTTTAGCTTTCTGTA
TTTCTTGTTACGCTTGGCAGAAAGATACATGATCTCTGGT
GCTGTTTCACATAAGCAGGGAAGTGGGTCGGCGGAACTGA
GCGCCCTACGCCCTCTTGAAATGACCCCCCATTCCTGTTC
GCCAGAAACTTCCCCTCCCGTTGCCATGGAGAGAGACCGC
CGCTGCCTCCCGTCGCCATAGCAACATGCTGGTACCACGG
ACCGCAGGATTGCGGAGCTCGGAAAGTCTTGCAGTTCGCA
TCGCCAGCCTGTCTTGGGATCTTCTACCTCCGAAGCTGGG
ACTCGGGGGCCAGTCTAACTTCTCCCGTGAGGAACCTCTG
CCAAGGTCCTCCCAGACCTAGCCTGACCGTCGCTCTTTCT
GTTACGGGGTTATCTATTTCCCTGTCATTTGTGCGGCATG
TGGCAGTTTCCCCAGTGTTTTCACAAACACGATCTTTCTG
TCCCCAGGGAGCCCGTGAAGTACTTAAAATCATTACACCA
CCTTTACGGAGAGGAAAACTGAGGCTCAGAGACGCCCAAG
GTCACACCAGGCAGTGAATGCGGAGCGGGAACCCGGACTC
CTTCCTGGCCTTGCACCCTCCGAGATTCGGGACAGCCCGG
CTCCCCGCCTCGAACCCCCTACTCCCCGGACTCAGACCAG
TCCCTGAGTGTAGAGGGGGCGGCCGCAAGGCGCCAGACTT
GCCAGCTGCCGCGGGATGCCACGTGAGGGGCGGGGACCCT
GCGGGGAAGTGATTAAAAGCAGAGCGGAGCCGCAGGGGGC
CGCTGCAGGGAGGGTCTTCTTGGGGCCGTCGTGCCCCGCC
CCAGTCCGGCCGCGGCGAGGATTCGAGCTGCTGCTCGGCA
GGCCTGGGTGTCTGGGGCATGAGCGGGGTGTGGGGGGCCG
GCGGGCCTCGGTGCCAGGAGGCGCTCGCGGTCCTCGCCTC
GCTGTGCCGGGCCCGGCCGCCCCCTCTCGGGCTGGACGTG
GAGACTTGTCGGAGCTTTGAGCTGCAGCCCCCAGAACGGA
GTCCCAGCGCGGCAGGCGCAGGTAACGGGAGACCCAGGGC
CCCTTCCCTTCCTGGATATCCGTCCTGAGGTCTCCCTTCC
CCAAAGCCCCGGTCCCAGGAGCCCCAGAACCTAGAAAGAA
CTCTCCAGCTAGGGATTCTGGATTGGGAGCCAGCCTGGTC
CAGCCCCCTGACCCTTCGCTTGCACAGCCAGGAGAGACCC
GAAGTGGACCGGGGGTGGGGGGTAGAACCCCCCTGGCCCT
CCCGTATTACTACTGCGGACTGCGGGAGACCCCGCAGACA
GCCAGGCTCCCAGGACCGGGCACCCTCGGGGCTTCAGTTT
CCCTCGCATCTCCAAGCTCGCTCTGCGGGCAATCTGCCAG
GAGAGGGGCCAATGGAGAGAGCGGGAGACGAGGGGCGCCC
GGCTAAGGAAGAGAGCTCGCCTCCTAGCAAGTGTCGAGGT
CCCGGGGTCCGTGCGTCGGTCTGTCCGTCAGTGTGCGTGT
TCTCGCGGTGAACGCGGGCGAACCCCCGGTCTCTCAGGGA
GAAACTTGGGTCTGCGGCTGGCACGAGGTCTTTGTGTCCG
GGTGTCTCTCCGGCTGCGAGTGGTTTTCCGCGTCTCCGCT
GGGGGCGGGGACGGGGGCAGGGTGGGGAGGTATGAGGGTG
TTGCGGCGTCCTTCCCCCACCCCCCTCGCCCGTATAACTC
GCTCCCTCCGTCCCTCTCGGACTCGGACTCGGGGCGGGTG
CGCGACCGAGCGGGCGCCTCTAGCCGACTTTGCCAAGAGG
GCGCCTCCTGCCCAAGCCGCGCGGACCCTGCGCCGGACGC
AGCCCCAGGCGGCCGCCTAGCCCAGGCGGGAGCCCGAGCC
GAGTCGAGCTTGCCGGAGCGGGTGAGTCCCGAGCCCGATC
CCCGCCGGGCTGGACCCCGGCGCGCAGCTGCGGCGTCTCC
GGGGAGTCGCGACAGCGGGAATGGCGTGTCGCGCCCTGGC
GGCTGGAGCTGCGGGAGGGTCGGCGACGTGGCGGCCGGCC
CCGGGTATTTACCTGCTGCACCAGTGCCCTGCAGTCACGC
TCACCGGCTGCCGCGGGGCTTCTTTGTCCCGACGTCTGGA
GGGTCCCGGGCGGGAGGGAGTACGGGGTCGCGTCCCCTCC
GTGGGGGAGGGGCTGGGGGAGTGAGAGGCCTGGAGAGAAT
GCGGAGTGGGGGTGGGGAGATCCTGCAGGGACCAGGGCGC
CGGGGTTCCAGGAGGCTCTGCGGGCTCCATTCCTCCTTGT
CCCCCGACCCCGACTCCAGTAGGGCTGGGCCTAGGAGTAC
TCGGGAGTTGCCCAGTGGCTCCGCATCGCTGGCGCGGGAA
GGGGAGAAAGGGGCTGCCAGAGGCGGGAATTTGGTCCCCA
TGCCCTGCTCCAGGGACGAGATGCCAGGGACCGGCCATTC
CAGGAGCAGGTACAGGTGGGGTAAACTCCCCAGCGGCCGC
AGGTCCCAGGGTCTTTTCACTTGAGGTTAAAGGTCGTATA
TAGAGGTAGATATCCGTGAGGAACAGTTCAGGGGAGGGGG
CAGTAGGCCAAGGAGAGCCTTGGGTGTGTGAGGGGGCTGT
ATCCAGCCTTGGGGTAAGTGGAGCCCACTTGAGCCCCGTG
AGGGCCGTAGGAGGCGCTGCTCTCCCTAGTAGTGGCAATG
TTTAGTCAATGGCTTGATCACTGAAGCAGAAGGGACTGAG
GTTAGACATAAAGAAGAACTTTTAGAGGGTAGTACGGAGA
TGGAGGTTGGGGAAGTTGATTCCCTGCCTTGGAGATTCGC
AGAACACATTAGGCCTAACAAGTTATTATTATAAGATTCT
GGTTCTCTGGTACCATCCCCTCCCACACCACCCATTTCCC
CATACCCACCAGACACAGAATTTTCCCTATCAGGGAGTCT
CTTCCTGCCTCTCCGTACTCCCCAGCTCCCTTCCATCTTT
TCCACCAAGGATCCATCTCCAGTGGGGCCTTAATGCTGGT
CCTGACCCTCAGAGCCTACAGGGTGAGAACATACCTGTGG
AGTTCCACCTGGGATGGAAGCTGCCTCTCCTGTCTGTTCA
GGGCAGAAATGCTGGGGTGAGGGTGGAAGTTGCTGGGAGT
GGGGCAGGGCTGTAGGTACGCAGCACATCTTGGTAGGGGG
AGGCACTGGTGTTCTGACTCCAGAGGGATACCCATAATCT
GGAATGACAGGTGCCTGGATGGCCAGGCTGAGGGTGAGAA
AAGCCTGAGGGGTGAGAGTCAGCAGGCCCAGATGAATTAC
TATGCCTTCCCTGCAGGCTGTATCAGAAGATGAGTTAGAG
TTAGCTCAGGAAAACTTTAACTTTGGCAGCTGAGTCACAA
GTCCCGGGAAGCCCAGGGTCCAAGTTGGGAGGCTGAAAGG
GATGTGGGGAGGCAGAAGCAGACCCTTTGATCATAGCAAG
AGAAAGATAGTGGTTGAGAGTGGCCTTGGGATCTTGAGAA
TTTAGGTGACCAGAGGGTCTGGGGAGATGCCATGGAGTTC
AGGACCAGGCCCCAACTGTTCCACCTCCCAGCCTGCTCCC
TGCATCCCAGAGCCACTACCTGGGTCCAGATTCTCCAGCT
AGCAGAATGCTAGAGTTTTTCATTTGTTGCAGTTTTATGA
AAAATGCAAGTGGCTAGAGCATGCCCAGCTCTCTTTACCA
TTTTATGTTTTCCCTTGACTTTCTCCTGTTATAAGTCTCT
AGCTTACAGATTTCTAGTAACACCCTGGGATTCGACAGTT
GAGATTCAGACTCCACTGTCATTTGCTGAGACTCCTCTAT
AGGCCAGAGTGTGTGCTAGGAATTGCACAGGAAGTCTCAG
TTAATCAGACCCTGACTTGGAAACACCTGTACACAAACTG
TTCCAACTAAAAGCAATTTTCCCCTTTTTCTTTAAAAACT
CTGGAGCCACAGCCCTGCTATTCTCCTTAATACATCCTGA
GTGAACTAACAAGCAGTTCTCCACCTTTCATTGTGTCATC
TGCCTTGTGGAAATGAATGAACTTTTTCCATAAGCCAAGT
TGCAGAGGTTTAGGTATGGTCAGCATGGGTTCTGTACTTA
AGGTAGCAAGCAGAGGTCCAGAAGTGCTTCAGAAAATGTA
GAAACCTGACAGGAGACCTCAAGCTTCCCTGCTTTTCTTA
GGCTGGCAGCTGGGAGTGGTTAACTCCAGTTTACTTGTGG
CCATGAGATTTATGTGATGTTTGTCCTTCTCACTAGAAGG
ATGGAATTCTGCAGATTTTGCCGTTTTTGAGGAAAGGTAC
AATGCACAATACTTTAGAACCCAAGGAGACTGTATTCTTA
TCAGTGTGTTTTGAGCTTTAGAGTTCTGGAAGCAGGGTCC
AGTATCTAGGAGTTGTAGAGCCCTTAGATTTACAGTTCTA
GAAGTTCTCTTCTCTCTCTGACTTTGATGAGAACGTCAAG
TAGGGATGGTGGTTTCAGTATGTGTCATCCCTCTAAGCTC
TGTACAAAAGACATGTTCTCTTCTAACTGTCTGCAGCTTA
TCTTCCCTGTCCACAGAGTTAGGGGTATAACATGTGGCTG
CAAATAGTGAGGAGTGGCATTGAGGCATCTGGATCAAGCC
AGGTTTCTTTATGGTCTGCATAGGGTTGTATGGAGTAGGG
AAAGCATGCTAAGACTAAGTCCTGACTAAACTAGGTGGCA
CCCTTTCTAGTCTTGCTTAGGAAAGGAAGCCTGTAAGGAC
AGAGTCACACTTAGGAACTGAAATCAGAGGAGTCTCTGAA
AGTAGAAATAAATAGGGGCATCCGGATCTGGGCACTCCAA
GTATAATGACACAACCTCATCCTTCCCTTCTTTCTTCTAG
GAGCACTGAACTCTTTCTTGCTCCCCGAGGACCCAGGCAG
ACCCCTCCTCTCACTAGTTGCAGGTACAAACAGGGAGAGG
AGCATAGAGGGAAAAGAATTTCTGACAGTCTGCCCCCAAC
CTCCATCACTCCAGCCTTGATCCCACATTCAGAAGGCCCA
CATGCCCTGACCCCTCAGGCAGAAAGGTACAGTTACCATC
CACCAAAATAATAATATTAATAATTGCTAAATTAGTGCCA
ATGCTCTGTTAGCTATAACACTCCACATTCGTCTCCAATT
TAGCTCTGAATCCCCTAATGATGGTGGAAGCGAGCGCCCA
GTCATAAAGCTTGGTGCGGCCGTAATTAGCTTAGCATTGT
CTCTCCTCATCACAGCTTTTTCAGGAGCATTAATTCCTTC
TCTGTTTGGACTCTGCTAATTATTCCCACTGGTAGCTCAG
GCTGGATCTCTGAAAGAAGGAAAGGAAGCAAAAGCCCTCC
GCTCCCCTCCCCCAAGCCCTGAATTTTAATTACACCAGGT
TCTCCTAATAAACTTACAAGCCCTGGCAGAGCTTATTATT
AATGGGCCACATATGAGCCTCATTACAGAATAGCTCTGTT
CTCCTAACACACACACACACACACACACACACACACACAC
ACACTCTCTCTCTCTCTCTCTCCCTCTCTCTCTCTCTCTC
TCTGTCTCTCTCAGATATTCCTCAGGTACACCTTTTCCAG
AGGCCACTGGTTACTTGCCTAGTGGCTGGTGGGCAACCTG
AAGTGTCAGCTTTCCAGGGAAGAAGTAAGATGGGGCAGGT
GGTGACCAGGCTGGTCATAATCTGAGTCTCTGGGGCTCTG
TCCAGGTTCATAGGGTCAGGCCAAAAGTGGGAGTGTCCCT
GCCATCCTCTCCTGAGTACAACTAAGAAATGCCTGTCCCC
TCCACTCCCCGCCAACTTCTTTGTCCAACTGGGACTCTGC
AGCTGAATCTGTAGTCCTCCCAGAAATCTGGTTCAAGAGC
CCAGATTTGGGCATCAGAAAGTCCTAGATTCAAATCCTAG
CTCTTCTCCTTAATGCACTGTACCCTTGAACAAGTTACCT
GGTTAACATCTCTACACTTAGTTTATTTATCTTTAAGCGT
GACTACCAATTTCTTAGGGAGGGTAAAAATGTTAAATCAG
ATAATGTAAAGGGCATAGTGCTTACTATGTAGAAATAAAT
AAATAATATTATTCGTATTTTATGAGTGGTTCTGCCAGAA
TCTCTTCTCTTCCCAGGCTAAACACTGTTCTTCCAAGCTC
CTGGGCCTCTGCGTCACTTGCTCCCTGGCCTCTGGGCTGT
GCTTTGTCCATGTCTCTATCTGTGTCTGCACGAGAGCTCC
TTGGCAGAGGCAGCTTCTGCTCTCCCCAGCCTGAGTGCTG
ACCATTTCTGAGGGTCCACCACCAATTCCAGGCCCTGAAG
CCAGCCTTCTCTGGCTTTGGGATGAGCAGGGAAAATGGTT
CTTTCTTTTTGCTTCCTCTTCCCAGTTTATCTCTTCAATT
ACAATCGGTTAGGAAGAATGCCTGTTACTGTTACAAAATG
GATTTTTCTGACGTGAAAGCCCATTAGAAAAATGGGAACA
ATAGCAAGCGATAAGAATTGCTGATGAATTCTAACACTAT
GGGTGGAGAAGAGGAGAGGGGGCACTAGGGCTGTCTTTGG
AGAAAGAAGTGTCAGTGGGGGAAGATAAGAAAGACCTGAG
TTGCTAATTAATAACCCAGTGTTTTCTGGAAGAGGAGGGA
GACCATGGGCCATCACCCCAAGACAGTCTCATTTAAGGTG
ACAAGCAGATTCTACCCTGATGGCCTTGAAGGGGATCTCA
GCTTCCCAGGAGAGAAGAGGGGCCTGATGTCCCTCGATGC
TTTGTCCTCTGATCTGGTGTCTCCCTTCCCTGCCTCAAAG
ACTTAGCTTTGTGTCTGTTCTGTATACAGTCAATTATTAT
CCTCCACCAAAAAACAAAACATGAAGAATAACAGCAGCTT
CCATTTTGGGGACATTCACCATGTACCAGGGCCTGTGCTC
AAAGTCTTAGCTTATGTAATATTCACAATGATTCTGAAAG
GTAGGAATAATTCGAATCCTGACTAAATAAAAGAGAAAAC
TAAGATTTGGACAGTTTAAATAACTTGCTCAAGTTCATGC
AATTAGAAAGCAATGAGGATGGTACATGCTGTGCTGTCAT
TCATTCTGGCACTGCCACCCACCTGAGATGTCCATCCTGT
GTCTGAGCACCTGTGAGTCCAGTTTCACAGCCTGGGCTAG
GAGCCATGTGCCCCTGTACAAGGCTATGTCACTGGGGTGT
GATCCCAAAGCCTAGTTCCATAGCTGTTTTCTCTTCCATA
GGGTTGCTGGATAGCTGGCTACTATGGTTTACCAAATCAG
TTGCCCATGAAATACCAGAGCTCTTCTGATGCCTGAATGA
AAATATTTCACAATGAATATTGAGCAATAGGCTTCTTTTC
CCCAAATTTCAAGAAAAGTTTCAAGAACATAGGATGTTCT
CAATTACAGGTTTTTCTTCCCTGATCTTCTTACTCCTTTG
GAATTCGTTCCTGTTCACCAGCTGGCTGGTGATGGTAACA
ACAAAACAACTGAGGAGGCAGCAAGCAAATGAGTATTAGC
AGGAAAGCCTGGAGATGTGTGATCTGAACCATGGTTTTGT
TATGTCTCAAGAAACAGACAGACCTGGCTATGTCCGAAAC
CATTACATTATTTCTGCTAGTAAGATTGTTCTTGGTTTGT
GAAGACAAGGTTAAAACTATCTCTACTGATTAATGTTCAT
GGTTTGCAGGTGTTCTGCCCACTAAACAAATTTCAAAACT
AAGGACTGTTTCAAATTGGGCTGGGCATAACTCATTCTAA
TAAAAATAGGTAATATTTATTTTATTGCTTATTACATCTT
AGGCACTATCCTCAACACTTTTGGCCTCATTTAAACCTCA
CAATGACCCTATAAGGTAGATACTATTATTACCCCCAATT
TATAGATGAGGAAATGAGGCTGAGAAATGTTACCTAGTTT
GCCAAAGGCACACAGTTTAAAACTAGTGGAGGTAGACTGT
GAGTGAGCCCAGTCTGACTTCAGGGCAACGCTTCCTTCTC
TCTAAGCTGAAGAGGAAGTAAAGAAGAAGACAGGGAAGAA
GCATCCAAATACCTAGGAAGTACTTTCTCTTTTTCAGGGC
TGGGCTGAGCCCTCTCTCCCTTACTGGAGGCTTACTTCTC
ACTTTTCCTGAAGTGAATGCGTGGTGTAAATTGGAAGAGC
ACTGGATCAGGACTCAGAAACTGGTGGAGTTGCCCATCAA
AGTTCTAGCTGCCTCAAGGGGTCAAAGTTCAAACAAGATG
TGAATGGGGAAAGGATTTTGAAGTCTCTTTGTGCACCTGT
GATTTCCTAGGGGACATGTCCCAGTGGGTTGGCCCCAGCA
AACCCAGAGTGGGAAGGCACACAGCTTAGGTTATCTGGGC
AGCCGTTAGGCTGTACAGAAACCTACAGCCCTTTCTAACC
TCAATGTACCTTAAACTAGGAGATGAGGGCTGTCTGAGTT
CCAGGACACATACAGTGATTTTAAAGGGGGTAAATCCTCT
ACAATCACCTCCTCCCCGCTGCTTGCTTCTGGTCTTACCA
GCCTTGCTCACCAACCTTGCATCTCCTGTGAAGATGAACC
CACTCAGTGTTTGAGACCTAATTCTCCTTGCACTGCCTGC
CAGTGAGATGTCAAAAGCCCAGGCTCTTCTAGTCCTGGAA
GAAGATTCTTCCAGCATAGGACGGGCCTCCTGGTCTCATA
TAACCACTATTGGGCACTGGGTGCTGATTCCAATAACCCA
TGCTCTCTGCCTTCCCTAATCACAGCTCTGAGGGAAGAGC
AGCTGGGGGTCATGTGGAGAAGCAATCTAAATCGCAACCA
CACGGGGGAAAACCTCATTCTCCTGCCCCACCCCCTTCTC
CTACCTCTCTTTTCATTTACGAATTTAATTTTTGGTCAGG
CTGAACATTTAAATGCACTCTATGCTCTCTAGATTCTCCC
TACCCCCTTCTCATTAAAATTCTAATTATTACCAGAACAA
GTAAGATGTATGATCAAAGGAAAGCAAAGCCCTAGAAACA
CCTTTTGTTTTGAGGTGAGTCATATTGCAGAGAATGCATC
CAGAACAGCTGTAACAAAGAACAGATGTGAAGGGCTAGAG
ATGGCCAGATATGTATAATGAGGACACATATAGCTGTGGT
GATTTTCCCGGTGAGCCCACTAGGATAAAGGCCTGAAGAA
ACAGTCTCCAAATTATTTAGATCATGAACTCGTAACAGGT
TAAAAAAAACAACTTAGTACCTCCAATATATGTTTTTTTG
TTCCCAAGTTACATACCTGTTTCACAGAGGTAATACTTCA
GAACTAGACTGGCTGGTTCACCAGTAGCCCTGTTTCACCA
CTCACTAGTTGTGTGACCTGGGTAATCTATTTAACCTTCT
GTGCCTCAGTTTCCACATCTGTAAAATGAGGATAATAATC
ATGTCTTTTTCATTGGAGAGGATTAAATAAGTGAATAGAT
ATAAAGCTCTTTGAACCTTAGATATAGTAATGTTGAATAA
ATTGCCTAAATCTAATAATAACATGCTATTATTTCTATCA
ACCTGTATATTAAAATTTTGATTTCTTGTAAAGATTATAA
ATATTAAAATGGCTTGTTTTTTTTTCTCTTGTGTCCCCCT
GCCCCAAGGTTCACCCCACTGGAGACACTACCACATTGGA
GACCTTTAGTATAGAAGTTGACTTAGAATGAGCTTTCCTG
GTGTCTAGCAGTCTCAGGTGAAGGATTAGCTCCAGCTCCT
TTGGCCAGAAAAAGGCTCTAATGTCTCTGTGCAGGGAGCC
AAGCATTGGGAAGGCTTGGGAAGGGGGTGGTCGTAGGTGG
CTCAGGACTTGAGGATTCTCTGCTATTATTCCCTATTCTC
AGAGGTGACAGCTGATCTAGGCAAGTAACTTGCAGCAAAG
GAGTCAAAAGGCAGTGCTGGCTTCCCAGAGAGAGTGGCTC
ATATCCTCACCTCCTTCTTGGCCCCTCTGATGTGGGATCT
CTTTCCCTGGAGCCTATGTGCTGTGGGAGTACCTGGATCC
CCTTAGGAGGGGCCTGGGCATCTTTGTATCCCAAGCTAGC
CCAGAACTTGGCACATTGCAAGTACTCAGTAAAGGTTGCT
TGAACTTAATTGAAATGAGAGCTAATTACAGCCTTCTCAT
ATATCATTCTTTCATTCACTCATTCATTCCATGTGCCAGT
TTCTATGCGAGACCCTGAGTCAGACACAGAGGAAAAACAC
GTGTCCAAGTAGCCTACAGTTTAACCAGAGACAGACAGGC
CAGGGCAGAGGGAAGAGTGCCAGGCTGAGTGGTGGACATC
TGGATCCTAGTCCAGGTTCTGTGTCTGACCAACCTGTGAC
TCCAAGCAAGTCCCTTCTGTGGACCACTGCTCCCATCTTT
AAAGGCACAGCCTGGACTCAGTACTTGTGGGGTCATTTCT
CACGTTAAATGGTAATATTTTTAAGGCATTTGGACAGGCT
GAGACAGAGGCTGCAAACTTACAGGCTTTCAGGGGCCAGG
CAGGGAACAGGGAGTGGAGGGTTGAACTGGTGAGGACATA
TCCTTACAAAGAGAGTCACCAGTTCCCACTATGTGGGAGC
CCATGTCAATTACCAAGTCATTCGTCTTTTCCAGTGAAGT
CAGAAGTCTGGGGTGATGATGATGGTGGAATTTCTTAACA
TTTCAATCATTAAGCAAGCCAAACAAAACTCCTCTGCTAG
CTTGTCCACAGTAACATTTTTGCAAACCCTGCAAGGTATG
CCCTTGGTTCGGAGCCTTCTGACTTCTCTACTCTGAGCAA
GAAGAGGCCTTGGACTCAAAGGTTCATTCCCAAATTTGAA
GAGGGAAGTGGGATGGGAGGTTTGCTCAATAATTTCTCAC
AAAGATGGGCATCCCTCATAGGGGCATACCCCTTTCTTGG
GATAATGGGCATCCCTGGGGTTAGGGGTGGGCTGGGGGGG
GCAGTGAGTGCCCGCTTCCAAACCAATCACAACATTTAAA
ACACCATTTTTATAGCAAAGCTCTTGAATGGCCACAGGAA
TGGAAGAGGACAGCTCTAGGAATCATTTGTACCTGAATAC
CTTGGATATATTGTAGGTTCAGTTACAGACCGCTGCAATA
AAGCATATATCAAAATAAAGCAAGTCACACAAATTTTTTA
GTTTCCCAGTGCATATAAAAGTTATATATACACACACACA
CATATATACACACACACATAAGTTATATAAACTTATATGT
TGATATGCACATATAAGTATATATAACATACATATATACA
TATGTGTGTATATATAGATATATATAACTTTTATACTATA
CTACTTTTATACTATATATGTATATATACACACATAACTT
TTATACTATACTACTTTTATACTATATATACATATATGTA
TATAGAACTTTTATACATATAAGTATATGTAATTTATATA
TACGCATATGTAAACATATATATAACTTTGTGTAATTCTA
TTGTGCACTTAATAGACTACAGTATGTTTTATAAAAATAT
TTTCTAAAAATAAATAGAATTATTAGAATAGCATAATAGG
ATTAAACAAAATATATATACAGTATAAAATATATTGTAGT
CTATTGAGTGTATACAGTATATACATACATGTGAATATGC
ACATATATACAGTATAAAATATACTGCAATATACTGTACA
TATAATGGCATCAAGAATGGTGAATCCTGTTCAGATGGTT
TTCAATTTACTTTGCCCAGATCCATCAGAGGAATCATTAT
TCGTGGCAGCTAAAGCCTTACAAAACGTATACAATGTAAT
ATGTATACCTATACATATATATACGTATACAGTGTAAAAT
ATACTGTAGCCCCTTAAGTGTGCAATAGAATTACACCCAA
AAACAATATATATCTTAATTTTAAAAACTTGATTACTAAA
AAATGCTAACAATCTGAGCCTTCGGTGAGTCTTAATCTCT
TCTTCATGGTGGAGGGTCTTGCTTCGATGTTGATGACTGC
TGACTGATCAGTCTGGTGGTTGCTGGTGGCTGGAGTGGCT
CTGGTAATTTCTTAAAATAAAAAAACAGTGAGTTTGCTGC
ATCAGTGGACTTGTCCTTTCACTAACGGTCTCTCGGTAGC
ACGCGCCGCCGCCTGACGGCGTTTTATCCACGGTAGAACT
TCTTTCAAAATGGGAGTCAATCCTCTCAGCCCCTGCCACT
GCCTTATCAACTCAGGTTATATAATATTCTAAGTCCTTTG
TGGTCATTTCAACAATGTTCACAGCATCTTTACCAGGAGT
AGATTTTATCTCAAGAAACTACTTTATTCACTCATCCACA
AGAAGCAACTCCTCATCCATTCTTCAGGCTCCACTTCCAA
TTCTGGTTCTCTTGCTATTTCCACCACATCTGCAGTTACT
TCCCTCACTGAGGTCTTGAACCCCTCAAAGCCATTGACGA
TGTTTGGAATCAACTTCTTTTAAATTTCTGTTAATGTTGA
TATTTTTACCTTTCCCCCTGAATTATGAATGTTCTTAATG
GCATCAAGAATGGTGAATTCTATTCAGATGGTTTTCAACT
TACTCTGCCCAGATCCATCAGAAGAATCACTATCTATGAC
AGCTAAAGCCTAAGATTCGAAAGTTGAAGTTACTCCTTGA
TCCATGGGCTGCAGAATGGATGTTGTGTTAGCTGGCATGA
AAACAACATTAATCTCCTTGCACACCTCCATCAGAGCCCT
TGGGTGACTAGGTGCATAGTCAATGAGCAGTAATATTTTG
AAAGGAATCATTTCTTCTGAGCAGTAAGTCTCAACAGTGG
GCTTAAAATATTCAGTAAACTATTCTTAAACAGATGTGCT
ATTATCCAGGTTTTGTTGTTCCATTTTTAGAGCATAGGCA
GAGTAGACTGAGCATAATTCTTAAGGACCGTAGGATTTTT
GGAATGGTAAATAAGCATTGTTTTCATCTTAAAGTCATCA
GCTGTGTTAGCCCCTAAAAAGAGAGTCAGTCTGCCCTTTG
AAACTTTGAAGTCAGGCATTGACTTCCCCCTTCTAGCTGT
GAAAGTCCTAGATGGCATCTTCTTCCAATATAAGGCTATT
TCTTATACACTGAAAATCTGTTTTTCAGTGTAGTCACTTT
CATCAATTATCTTAGCTAGATCTTCTGAATCACTTACTGC
AGTTTTTGCATCAGCATTTGCTGCTGCTTCTTTGAACTTT
TATGTTATGGAGAGGACTTCTTTCCTTAAACCTCAAGAAC
CAACCTCTGCTAGAATCAAACTTTTCTTCTGCAGCTTCCT
CTCCTCTTTCAGTCTTCATAGAATGAAAGAAAGGCACTGT
CTTGCTCTGGATTAGGCTTTGGCTTAAGGGAATGTCGGGG
CTGGTTTGATTTTCTGTCCAGACCACTAAAGCTTTCTTCA
CATCAGCAATAAGACTGTTTTGCTTTCTTATCATTTGTGT
GTTGGCTGGAGTAGCACTTCTGATTCCTTTAAGAACTTTT
TCTTTGCATTCACAACTTGGCTGTGGGGCACAAAATGCCT
CACTTTTGGCCTGTTTGGCTTTTGATATGCCATCCTTACT
AAGTTTAATTATTTCTAGCTTTTGATTTAAAATGAGAGTC
ATGTGACACTTTCTTTGACCTGAACACTTACAAGTCAAAG
TAAGGTTATTAATTGGCCTAATTTCAATATTGTTGTGTCT
CAGCAAATAGAGAGGCCCAAGGAGAGGAATGGCCAGCCAG
GGGAGCGGTCAGAACACACACAATATGTATCAGTTAGGTT
GGCCATCTTACATGGGTGCAGCTCAGGATGCCTCAAAACA
ATGACGATAGGAATATCCAAGATCACTGATCACAGATCAC
AGATCACCATAACAACTGTAATAGTAATTTAAAAGTTTGA
AATAATGTGAGAATTACCAAAACGTGACACACAGACACAA
AATGTGCACATGCTGTTGGAAAACTGGCACCAAAAGACTT
GTTCAAGGCAGGGTTGCCACAAAGCTTCAGTTCATAAAAA
ACACAGTATCTGTGAAGCACAATAAAGTGAAGCATAGTAA
AATGAACTGTGCCTGTATTTAGCTTTGATGTGCTCTGTGT
AGATCAGATTCCAACTTAATAGAAGTATTTATTGAGCCTA
CTATGCACAGACTTCTGGGAGTACAGAAGAACATAATCCT
TGCCCTTAAAGAGACTATGCTGACTCTCATTCACTTGAAG
TCAATTCAGTATTTATTGAGTTTCTGTCCTGGGCTCAGTG
GGGATGGGATAAAGAAGAAAAGAGGATGAGTTAGCCAGCA
TCTGCCCCGCCAAGGTATCACAGCCTGTTAAGGAAGTAGG
CTGTAGACAAAAATGACTCTAAGTCTGGCCATAGTAGCAG
CTTTAATAGAAATTCAAACAGCATCTGAACATGAATGCTG
CACGAATTTGCACATTTGCTTAGGCTACTATTTAAATTAC
TTTCCTTTCCCTGTGCACATGCCAATAGGCAGTAGAGACC
ACAGCCCAGGTGCTCCCCAAGCTGGCTGGGGTGAGGGGGT
GGGGGCGGGAAAGAGGATGATGCTGGAAGAATCAGACTGA
GGTGAACACAAGGCTGCAGATATTCCAAGAAGTGGACAAT
CAAGATTCAACCCTGAAACCACCTCTCCCTCTGACCTGGC
AGCTTTCTCATGACCATTCTTCTCTCTTCTTCCGTCTTTG
TCCCTTCTGTGTGCCCCCTCTTCCAACACCCTCACCCGCT
TCTCCCCGCCTCTGTCTGTCTGTCCCTCCCTGCCTGGCTC
ATGCCGAGAGCAGGCACCTCTGTCAGCCTCCTCGCAGTTG
TAGTTATTGTGTGTGGCGTGGCCCTGGTGGCAGTTTTTCT
CTTTCTCTTTTGGAAGCTGTGCTGGATGCCCTGGAGGAAC
AAGGAGGCCTCCAGTCCCTCTTCTGCTAATCCCCCCTTGG
AAGCCCTCCAGAGCCCCAGCTTCAGAGGCAACATGGCGGA
CAAGCTGAAGGACCCCAGCACCCTGGGCTTCCTGGAGGCG
GCCGTGAAGATCAGCCACACATCCCCAGATATCCCAGCTG
AGGTGCAGATGTCGGTCAAGGAGCACATCATGCGTCACAC
GCGGCTGCAGCGGCAAACTACAGAGCCAGCCTCATCCACC
AGGTGAGGAGTGGACCGCTCCCTTCCCTGATCCCACACCT
CCACACTCCCTTAATACATCTATGGGATTCCAGCCTGTGA
GGATCAGCGATCAGAAATAATAACACATATCCTTTGATGG
AGAAATATGTCAGAAGATGTGATCCATGATGGGTGATCAA
TGAGGAGGAGGTGGGCACCAGGAAAGACTTCACAAAAGGG
AAACCTTTGAGGCTGGTTGCTGTACATGTGGTGTGCACTT
GGGGTATGTGTGGATGTGAGGGGAATGGAATAGTAGAATA
GGGGAGTGTTGGATGTTTGGAAGGAAAGGCTTCAGGCAGA
AGGAAGAGAACGGCAAAGGCCTAGAGACGTAAGAGTTCAC
GGTGTGTTTAGGGATATGTCAGTAAAGCCCGATAGCTACA
GTCTGCAGTGCATGGCAGATAAGGCAAGAGATTCTTAATA
GTTTGAGAATGAGGATTCCTTTAAAGCCTTTCAGAGTTCC
CTGTATGACAACAATTGTAAATACATACAGCATCCTTTAA
CTGAAAATAGCAACAAGAAAAACATAACGACAAAAACCTA
CCCCAAATTCAGAAACACTTTTAAAAGATGTGGTGCAAGC
ATGCATAAGGCCTTGTATTTACTCAAAACTTAGGGCTCTG
ATGGATTCCTAGGTCCCTGCAATGGCTCTCCAGGCCCTCA
GGGGACCAACCAAAGAGAATGAGGCCTGATCTTCAGACTG
GAGGCCAGGAATGAACATGCTGGGGGTCACATTGACAGTT
TGTCATATGGCCTTGGGCAAGTTCCTCACCTTCCCTTAGC
CTCGCTTTTTCCAGCTGTAAAATAAGGCTGATGACTTTTA
TATGGCAGTTGTGAGGAGCCAGTGGAAGAATCAATGTAAT
CGATAAGGAGAGCTAACACATATATTGCTTATGATTATGC
TTGGCTCTGTTCTAAGCACTTCATATGTAATCAATTCATT
TTACTCTCAGAGCAATCCTATGTGGTTGTTACTTTTATTA
TCCTCATTTTTATGGCACAGAGAGGTTAAATCACTTTCCC
AAGATCTCAGCTGGAAAGTGACAGAGCCAAGATTGACCTA
TGCAGTCTAACTCCAAAGCCCATGCTTTTACCACTCCGCT
GCCTGCTGTATAGCAAATGCTCAACAAATGGAGATGTTGA
TGAAGGTGATGAAGGGGGTGCCACATTGAGGATAAGAAGG
GATGGTCCTTCTCTTAAGGGATCTCATGATTTAATAAGGA
AACCAGAGTCTTGTCTACTAGGAAGTAAACCTAAAAAGCA
GGTAACAGAAAAGCAGGAAAAAGTGATTATGATAGCAATG
GCTAACATTTATTGAGCTTACTATATATCAGGCGCCATTC
CAGCTACTTTACATATATTAAGACATGTAATGCTCACCAC
AACCTTGTACACCAAATGTGTGCAGAGGATAAGTGGGGTC
AATAAGAGGAAGGAAAAGGGGGCTCAACAAGGGATACAAT
GAGCCAGGGCTTCCAGGCTTGTGTCTGCCTTCATCCCCCT
TCCCCTGAACCTTGACCACACTCTCTCTGCCCCCTCCTGC
CCTCTACCAGGCACACGTCCTTCAAGCGCCACCTGCCAAG
GCAGATGCACGTCTCCAGTGTAGACTATGGCAATGATCTT
CCACCAGCAGCAGAGCAGCCCACCAGCATTGGCCGCATCA
AGCCTGAGCTCTACAAGCAGAAGTCGGTGGATGGGGACGA
TGCCAAGTCTGAGGCCACCAAAAGCTGCGGGAAGATCAAC
TTCAGCCTACGTTATGATTACGAGACCGAGACCCTGATTG
TGCGTATCCTGAAGGCCTTTGACCTCCCTGCCAAGGACTT
TTGCGGAAGCTCTGACCCTTATGTCAAGATCTACCTCCTG
CCTGACCGCAAATGCAAGCTGCAGACCCGGGTGCACCGCA
AGACCCTGAACCCCACCTTTGATGAGAACTTCCACTTCCC
TGTGCCCTATGAGGAGCTGGCTGACCGCAAGCTGCATCTC
AGTGTCTTCGACTTTGACCGCTTCTCCCGCCATGACATGA
TTGGTGAGGTCATCATGGACAACCTCTTTGAGGCCTCTGA
TCTGTCTCGGGAAACCTCCATCTGGAAGGACATCCAATAT
GCCACAAGTGTAAGTACAGCCCTGTTCCTTGGCTTCTTGA
GGATTTGTGGTTCTGGGTTGGGTTGGACATATCCTCAACC
CCTCACTTCCTAGAGACAAATGGGCCTTTTCCCTTCGGGC
TATGAAGAGGGACTCTGGAAACTGCCCAGTGGCCCAGCCT
ACCCTTGCACTCTGCCCCAGGTTGGGATGGCAGACAGCAG
AGTCCCCGTGTAGCTAGGAAGGGGAGGGATTTTTTATCTG
TGGTTTCTGGTTGCATGTTCCGGGATAGTTCTTTCTACTG
AGAGTACTGATATAGATACAGAAACCTGGCACAGGCAATC
GAAACAGGCCATATCAATTAGGCTGAACCAGGCTATGCTG
CAGCAGCAAACGGTCCGAGGATTTTGTGGCTTTAGACAAC
CAAAGTTTATGCCTTGTTCATGTTTCACGTGCTTTGCATC
TGGGCTGGGGACTCTACTCCACCTTGTTACCTGGGGACCC
AAGCCAACAGACGCTGCATTTAGACACGGGCCCCCACGGT
TAAACATCAGGAGGAAGAGGAAGTGGCAAATCATGCACTG
TTTATTAAAGCTTCCACACAGAAGTGACACACGTCACTTC
CACTCCCATTAGAACAAGACACATGGTAACTCCTAATATC
GAGGGAGAAGGGGCAAATTAATCCTACCGAGTGCCCAGAA
GGAGAGCTGGACATACCTAATGAACAGCACGAATGACGAC
ACACAGCAGAGTCCCTTTGCTTGGGCATTGTTTTCCCAGT
CATGTATGGGAGATGGGAGAGGCCAGCCCAAAAGGAGACC
TGACTAACCCCTACACAGGAGGTGGGTGCTGGGCTGTTTG
CAATCAGCTGGAATTAACCAGGGAAGGTTTCAAGGAGCTG
GGGCTCAAGTTGGCTTTTAAGAGAAGGGAGCACAGGTTTG
GCACAGAGAACTGGAGAGGGCACATCTGGAGCCCTTCGGT
CTGGCATAGCCCTTCGCTCCAGTCCCAAGTTGAGGAAACT
GTATAGCTGTGTCCTGCAGGTATAGCTAGTGTTCTCTCTC
TAAGCCACCCCCCCCCCCACCTCCAGGCAGCTGAGAGCTC
AGTGGGGGCGATCCCTCCAAGCTCCAGTGGCCTTGCATCT
GCTGTCTTGAGTGCTAACAGGTTGAGCGGCAACCTGGATA
TTTCCTGCGCTGTATCTCTGAGGGGGCGACCCCACTCTGC
CTGCAGACTCCCGCTCAGATAGTCAATACTCAATATCTCT
GTGTTGAGCCTGTGAAGAGAGGGGCTGGGAAAATCAGCCC
TGCTCTGGTGTGCAAAGGGTATAAGTCTTGATTTGTTCGA
AGTGAGAAAGCTTGGTGGGCTCTGCTTACACCCCAGGAAG
GGTCTGGGGGACACCCCATTCTCATAGCTTGTGCTGACTT
TGACCAGTCCAGCCCGATGGCCCAGTGCCTCCCCCACCTT
TGCTTTCCTGAAATGTCATCCCTAAGAAGAACATAAGTAG
CTGGCTGGCTAGCAGGCAGACGGGGCGGGCAGACGGGGCG
GATCAGAACAGCAGCTGTGCGGCAGCCCCAGGCCCGAGCG
CTCCACACCATAAATCACTCTGAAGTTTACATCTGGTGGA
GCTCTTCCCTGTGGTCTCCTTAGGCTGTGGTTTCATTATG
GTAACTGGACAGGTAGAGAAAAGCAGCTCAGCCCTCCTCA
GAGTGAGGTTGCCACCCAGGGAAGGGCGTGAGGGCCAGGG
ACTGCAGGAAGCAGAGCTCAGCTCAGCCCTTCTAGGAGCC
TCCTTTGCTCCTTGCCAGAGTCCACCATCTGGTGTCTTTG
GCTCTAGGCATGACTGGAAGCCTCATGCCTGGGGTAAGCA
GTCTGTGCCCAAGCACACTCCTCACCTGGATGCACCTTTC
CATATCTGAGAACCCCGTGGCTGTCCTGCCTTTGTCCCAT
CACCACTTCCCCAGCCTGGCTTCTGAAAAGGGCAGATCAA
CCAAAGAGCATGGAACAAATCACCACCATCCTCATCATCC
TCAACTATTATCATTATAGCCCCCCTCCCTCTCCTCCTCC
TAAGAACACTGTGCCAGGCATGGGGGTGAGGGTGGGGCTG
GGGTAGAAAACAGCCTCTTTGACCCCTTGTCATCTAATTA
CAGAGACAGGAAAAGTCCCTGCAGTAGCTGGCAGCGCAAA
GCAGCAAATACGATCTGCTGTGTACGGTTATAGGAGCCTT
AGAGTTAAGACAGCTGGCGAAGGTCTCCTGGATAAGGAGA
ACTAAATCAGGTGGGGAAGGACAGTCATAAATAAGTCGAC
AGCCCAAGAGGAAGGGGCAGCATTCTAGCCAGGTGCAGAG
GGAGTCCAGGCACAGAGGGAGTCCAGCTGCAGGAGTTTTC
CAAGCTGCAGAGCCGTGCGCACCCATGCTCGGCCAGTCTG
TCTTACTATCTGTCTGAGCTGGATGTTTCTTCTCAAGTGA
GTCCCCTGCCACCCTCCAACCCACAGCCCCACCAGCAGAT
AGAATTCTCAGGAGCAAGTTCATCACCCTGCCAGGCAAGG
ACTCAAGCAAAAAGAGGGGGAAGAGGTACAAGAAGGCTGG
TGCTTGTACCTATTTGTGGTGCTGTCAAATTTTAATCATT
TGGGGGCCAGGGAGGCCCAAGTCATCACAGTCACCAGGAA
TGACAGAGCACTGGGTGTATATGAATTTCCACAGCCAACA
CAATGGGGAGCAATGCTGACGAGCTGAGCACAGCCAACAG
CCAGCTCCCATGTCTCCCGTGTGTCTGATTCCATTCCCAG
AGCTGCCCTTTGGACCTGAGCTCAGGAATCCAGCAGCTTC
AGAAAAACACCTGACATTTCTGCCTCTTGCCTTTGCCAAC
AAGTTCTCCATGTCAGGCAGGCCTGTTCCCACCTCTCTGC
CTGGTGCAAACCAATCCACCTTTCAGAGCCTAACTGCCGT
CATCCTCCATGTGGCCTCCCGGTCTCACAGCAGCTGCCTC
TCCAGTGTGTTCTCTGTATCCCCAAGTTATATCCTGAGTC
ATATTCTACCTTGCAAAGTCCTCCCAATGGCTCAGGAATG
GCTTGTGACCCACATTTGACTTTCTCTTGTATTTTCCCTC
AGGGCTGAGTGTAAGAAACCAGTACTTTCTTGTTAAATGA
CCAGTGGCTTACTTAATTCAATTAAAACTATATATGGGTG
CCCAAGGAAAAGACTATTAAAGAAGTAGTTGGGATTGAAT
GGAGTTAACCTGGGAAGGCTTCTTGGAGGAGAAGCAGTTC
AAGTAGTATTTAGAAAATGGCTTAGAGCCAGGCTTGGTTG
GGAGAGACCCAGCCTGTGCACTTGTTCAAAGGTGAATGGG
ATGGTTTGTGTCTGGGGTAACCAGTCAGATCAGGTAGTCT
GGACCAAAGCAGAGGGTCAGTGACCCACATGCTGAGCAGA
AGGAAAGGTCCTATGAGAAAGGGAACTTGGAGGCTGCTCT
GTGCTCACCAAAGTGATGTGAATGCTGCCTGTGTTGCTCC
TTGAGTTTGTGCAGAAGAGTCAGATTCAGCTCTGGCGGGT
GGCACCAGGCAGATCCCTTGTTCCCGCCCCCGCCCTTGTG
CTTGACATGAAGTACCAAAGCCTGAAACATTTGCATTGTT
TTCTCACAAACACAGAACCCTGAGCTCAAGGCTAGTGAAG
GGGAGGAGCACATCCGGGGAGTCTAGCTCTTTGTTAATTG
CAAATCTTAAGCCTCAAGGGACACTCACCTCCCTACCCCA
GATTGTTCCAGAGGGAAGTCTGGGCAGCACAGCAGCTCAT
ATGCCCCACTGGCTGGAGAGCCAGAGCAAACCAGGTCTGC
AGGACAGTCAGAGGCCTCTTGCATTGCGTGGAATTAAGAA
ACTCAGGCCTGGGATGGAAATTTTGGGAGTTCACCACACC
CATTCCAGCCCTGGGAAGCTCTGCCCTCCTGCTTCCCCCA
TCTCTCCTCCTGCCTGGCTTGCCCAAGGGCCCCTGATGGT
CTCTTGGGCATTCCCAGAGCTTTGCCACTGTCTCTCCAAC
CAGAGCTTCAACTGGCTAAAATCACCATGCTCTTCCCTCC
TAGCGTCTTCTGCCCCCAGTCTCATTATTTCTAAATAAAG
CTGTAGATTTATCATTATAATAGAGCTGTCACCCCGGTTT
GCTAACATCTCTAATCTTGTAGTTATTGCTACAGAGGACT
CAGACCCCACCGCACACAACTATTCCTGTGGCTATTCCTT
CTCCTTCACTGTAGTGGGAGACGAAGGCTGTAACTGGGGC
CATAAATATGTGCTGTGCTTGGTGGTGCTAATGGATTCAG
CCATCTTCCTGCCTTACCAGGTCCCTACTAGTTTAGAGTG
TGCATGTGTGTGTGTGTGCACGTGTGTTGTTTTTGGACTA
GGCTAGAGTGTGTATGTGCATGCATGTGTATGTGTGTGAG
TGTGCATTTGTGTGTGTGTGTGTTTTAGGGGTGATGAAGT
GTTCCATATACTTCCAGAGAACCTGGCCTGAGGGTATGCA
GGGAGGAAGGGAGGCCTTAAATGGTAGAATAGCCTCTGGC
CTGGAAATAAGCAGAGCTGCGCAGAAGGAGTGCAGGCTTT
ATTGTTAACCCAACCTGAGTTGCATTCTAACTTCCTCACT
TGCTAGCTTTAAAACCTTGGGACATTATCTAAACTGTGCC
TCAGGTTTGACATCAGCAAGACGGGGATAATAATGGCTTC
TAGTCCTATTGGTATTATATGTAGTAAATGAAACAGTGTA
CACAGCCACCCAGGACAGCACTGTCACAGAGCAGTTGCTG
AGCCCTATTCCTCTGGTGCCTTCCTGCTATAACACTCCCA
GGCCTGACCTTCCCCTTCAGTCCAGGTCACCTGTTCTGAC
TGGTTGTTGGATATTATGATTCCTTTTTTATTTCTTGTCT
TGGCTATGCTGTGTGTTTTCTGTGTGACCTTGAAAAAGTG
ACTTTCCATCTCTGGGCTGCATTTTCCTCAGTATTAAACC
ATCTCTAGAGGCCTGTGATTCTCAGCTCCTCCCCCAGGAA
GTTCTTGGCTCTCATGGTTTCACAGAACAGAGCTACCTTT
TCTCCGGAGTGTGGTCTCCATAGCAGAGGCCTAAACCTCA
CAGTGATAAGCCATGGGGCAGAATTTCCAGACATCCTCAC
TCCTCCCTTAAATGTCAGTAAGAGTCAGGCCTCTCTTCAA
GCCCTTGGGGAATGTCCTCTAGGAGGTTTCTGCCACAGGG
GAGGCCCCATCAGCAACCCTTCCTCCTCCTTTTCCCATGA
GCCACATTCCTGTGCCGGCACTCAGCTCCCTCCCTCCCGT
CTCCTTCCCAATCCCCATTTGCTGGAATGTGCCTGTCATT
ACTTATTGAGCTCCTGCTAGCTACCAAGGGCACAACCTGC
TTTGCCACGTGTCATCCTCACCACAATGCTTATGGTGGTC
CCCTATATGTAAATAAACAAATGAAGTTTGTTTAAGTGAC
TTACCCATTGTCACCCAAACAGAAATAATAAAGCCAAGAT
TTGAACTCATGATCCTTACACCACCAGAGGGAAGCATGGT
TACATTGTTTCTTGGGACAGAAAATAAACACTGAAATTGT
GCAGCTCATCAGGGGATCCAGAAGAGTGTTTTGTTCTGTT
TTTTCTTTGTGGGCTGCTTAGGTTCTCTCACGCATCTCAA
AATCTAGTCATTTTGGAGAGTGGGTTTGGTGCTGACATTG
GATTCCTTTACCTTTTCCCCCATTTCCTTTCTATGAGCAC
TAGGTTCGACATCCTTTCTCTTTAGTTTAATAGCTATTCA
TTGAATGCCGACTATGTGCTGGTCAGTGCATCACTGGTCA
CTTGTTGAATGCAGAGCCAGGGACTGGGCTATGGAAAGGA
AGGCAGAGCAAGACCCCTCCACATCAGGGTGCCCAGGCTG
ATGGGAACTGTAGGAGATGCCTGTGCCCCCCAGTCCCCAA
GCCCCTCATACATAAGGCACACACCTGGGGACAGACCAGT
TCAGGATGCCTACAACACAATTATGCAAGCTGCTGCACTG
CAAGCCATGTGCAGAGGTGTTAGGAGACGTGAAGAAAAGA
AATTGGAGTCAGATGAGATTGCTCTAGAAAAGCTGCTTCT
AGAAAAGAAAAGTTTTAGGCCAGGTTATGTTGATGACAGT
GAAGGACAGAGCATGATAAAAGAGGAAGTCAGAGGAAGGC
GACTATGTTTCTTTGTTCTCTTTGGACTTAGGGAAGGATC
TAGAGAGAACTTCTCTCTCGTAAGATTGGGTTTCTTTTCT
TTGTATAATAACTACTTGCAGAGTAATTACTATGTAGCAG
GCACCAGGCTGGGAGTATGACTTCAACTCCAGTCCTGCCC
TCAAGACCTCACAGTCTGATGGGGGAGGCAGGAAACCAGT
TCTGTCGCCTTGGGGACATGCGGGTCCCTCACTGGCCCAG
CATGTTGGGGGAAGACAGGCCTCCTGAAATGAAATTGCCT
TGCTTGCCTGAAAAAATTTTCTGTTGCGTCCTCTTCTCTC
GCCCACACACTCAAGTCAAATGAGATCCCAGAGTGGCCAC
AAAAGGCTTTTTCAAGTAGAGCCAAAGAATCAGCTAATTG
ATCCGCTGTGACTCATTGAATCACCGGGGGATGAAGCCTC
CCAAAGCTTCATTGACCGGCAGTTCGATACAACGCCTTCA
AAGTGTCCACCTTGGATCTCAAGTTTCTAGGTCTGTCCTG
GGCAGGAGACGGGCAGGAGTAAGAGGTAAGCGTATTGAAT
CTTCATCCACTAAACAGGTCTTCAAAGAGCCCTCAAAGAA
CATGTTGGGTCCTAGAACAACTAACTGGGTATTGAAGGGA
CGAATATAGTCCTTGCTTTCAAGGAACTCACAGTTCAACA
GAGGTATCAGAGCAAGTAAAAATCTAATGAAAGGAACACA
ATTATTTACATTACATTAAAAGGAAAAAGGGGGAGATTGA
GGTGAGTATTGAAGCGAGAAGAGTGAGTGAGTGGGATGAG
GGATACAGATGGCTGAAGGAGAATTCAGGAACAAGAACTG
AGCTTTGGGGAATGCCCACAGCCAGGATGAAGGAGAAAGA
GCGGCGGGGAGCAAAGAGCACCGAGAAGGAGGAGATCAAG
AGAAAGGGAACAGAGGATGTCAAAGGAGGAATCACTTGGG
AATTATTCATTCAGCAATGACCTGTTTAAGCATCTGCTAA
GTGCCAAGCATGGTCCTAGATGTTGAGGATGCAGCAGTCA
ACAAAGTCCCTGCTCTAGTGGAGCTTATGCTCTAGTGGAG
GAAGGCAAGTGACTAAGATAAATAGTACATCTGAGAGTCA
TAAATGACATGGAGAAAATGAAGCAGGAAGTGTGATAGGA
AGTTGGGTTGGGGAGGGTGGGCAGGGAGACCTCCCTGAGA
GGGTGCCCTTTGCATAGACCTGAAATATGGGAAAGAACCC
TGCAGATATTTGCAGGAAGAGAGGTCCAGGCAGAGAGAAA
AGACCCTGCAGTGGGATGGCATCTGGCATGATCAAAGAAC
AAGAAAGAGGCCAGGCACATTGGCTCACATCTGTATTCCT
AGCACTTTGGGAGGCTGAGGCAGGAGGATCGTGTGAGGCT
AGGATTTTGAGACCAGCCCCTGGCAAAACAAGGAGACCTC
GTCTCTACAAAAATAAAAAATAAAAAAAAAAGCCAGGTGT
GGTGGTGCATGCCTATAATCCCAGCAACTCAGAGGCTGAG
GTGGGACAATCGCTTGAGCCTGGGAGATCGAGGCTGCAGT
GAACCATGATCACAGCACTGTGCTGTGATCCATCAGACTG
GGCAACAGAGCAAGACTCTGTCTGTAAAAAAGAGAGGGAG
AGGAAGAAGGAAGGAAGGAAGGAAGGAAGAAGGAAGGAAG
GAAGGAAGGAAGAAAGGAAGGAAGGAAGGAAGGAAGAAAG
GGAAAAAAAGAGAAGAACAAAGAACAACAAGAGGACCAAT
GTGGCAGAAGCAGAAACAGGGCTGGGGAGGGGAAAGAATG
AAAAATAAAGTGGGAGAGGTAAGAGGCCCGAGAGGTTAAT
ATGGTTCCACAACCAAAAGTTCAAAAAGATCACTGCAGCT
GATGGGCTGGGAGTAGACTACTGTACACAGTCAGAGCAAA
GGCAGGAAAGTCAGTGGGGATGTGATTGTCCTGAAAAAGA
GATGACAGTAGCTTGAACAAGGATGGTGGTAGATATGTAA
GATGTGGCTAGTCTCTGAATATATTTTGAAAGTACAGCCA
GCAGTATTTGATGACAGATTGGGTGGAGGGTCTAAGGTGT
AGAGAAAGAGAAGAATCAAGATTTTCAGTCCGAACAACTC
AGGATGCTGAGTTGGGAAATCTTGGAGGAAGAACCCATTT
GGGGAGGAAGATTAGGAGCTCAGATCTGGACATGTCATAT
TTGAGATACCTTTTGGACATCCAAGTGGTGATGCTACGTA
GGAAGCTGGATATAAAGTCTGGAGTCCAGGAGTGAGGCCT
TGGTTAAAGAAACAGATCTAGGAGATGTTAGCATATAAAT
GGTGTCAAGAGCCATGAGACTGATTGAAATCTCAGTGGAA
TAAGTTTAGCTAGAAAAGAGGAAATAAACAGGATTTAACC
ATGAGGTACTCTAACAATTGATGTGGGGCTATGAAGAAAA
CCCAGCAAAGGAGACTAGCAGCAGGGGAAAAGAAGGAAAG
CCAGGAGGGTACAGTGTCTCAGGAGGCAAAGGAAGTGTTT
CCAGAAGGACAGGGGTAAGGCTCAGTTGTATTAGATGCTG
TGACCAATCAAGTAAGATGCGGACTGAGACCTGGCCGTTT
TGTTCAGCATCAAGGAGCTTATCATCGGCCTTGACAAGGG
CCACTTTGGTGGAACCTGAGTGGGGAAGATCAACTGTGGA
ACAGGGACTTGGGTCGTGTTATTCTGGGGAAATTTTCTGG
AGGGTGCAGCTCTTGAAATGGGTTTTTAAAGGTCTAGGAG
GGTTGGTTTGGCAGTGTGCCAAGAGGCTGGTTCCATATAT
GGGCCATAGCTTAGGGAAAAGCTAAGGCTGGGACAGGGAG
GTAGAGTGAGCAGCCCTGGCTGAGAGCAACACAGAACAAT
TCAGGCCAAGACCACATTTTCCATCAGAAATTTGCAGAAA
GGCTCAGTATCCCTAGAATTCTGCCTTAAATTCCCGAGTG
TCTGGACTGCTGCATACAGGTCCAAGCCAGGATGGAAGCA
GAGAGGGAGAGTTTTCTGAAAGAGGCCAGCAGGGCCAATC
AGGGTTACATGGAAGCCCCAGTAGGTGTAAAGGTATGCCT
GAGCCTGGGGGCCGGGGTGGCCTGCCCAAACCCATGAAGA
CTGCTCCCCAGGCTGAACCCTGCAGCCGGAGCACTCTAAA
TAATGCATGAAGATGGCCAGTCTTGCGCCCCTCTTTGAGC
AGTCCAAGTGAGCCCAGCAGTGGCCCTCCCAGCTGCCTGG
CCCCCACCCACCTGGATCAGAAGCCACCAGGTCCTTGGTA
GGGCTGCAGGGCTCCCTTGTGTGTTCGCTGCTCAGCAGGA
GCTGTGCAGCTCCCCAGTTGTCTTTGCTGGATGTTCATTT
GCCCCCACACTCCCCTGGGCCTGGTGTCATCATCCTTGTT
ATTCTCTGACACCCCCTCCTTAGACCAATGGCTGGAAATG
ACCGGTGCATCCTACTCACAGTTTATTCCTTTCACCCCTG
CCAATGCAGAGATGGGTGGGACCTCTCCTTTGTACCTCTC
ACCAAAGAGGGGAGGCGGTGAAGAGCCTGGCTGCCTCCCT
GGAAGGATTTCTTGGTCAGATGGGAACATCAAGCAAGGGG
CAGCTTTTCCTGCTCCAGAATAGTAACAGCAGCCCTAACC
TCAGACCTCATGTCCTGTAGTGACTAGGAGGAAATTGGAG
GTTGGAGGGTGCAGGGAAGCGTCCCTCCATGCTCAAAGCT
CAGATCCTGAGAATGTGCCTCACTGTGTCCAGTCCCAGGT
TCCAAAGCCAACAGGACTTTGACTTTTCTGGGACTGCCCA
AGGGGCCAAGGCTCCTCTAGAGAAGGATTGCTGAAAATCC
ACCAAGAGCCCAGAAAGGAAAGAGGAGAGGTATGGGTTCC
ACACTCCATCCCACGGGCAGCCTTCACTAGGGCCTCCATG
GTCAATCCGGGAGTCGGGTCACACACTCCCACAGCTGAGC
AGCAGCAGGTCCCTTCCACCACAGGTGAGGACCCCAAGTC
CACAAACTGTTCCTGCTGCAGAGGTGACAGATGTGCCCCT
ACCCTTCCACACACTCTCACTTGAGCCAAAATTAGGATCT
GTAGCTGTTCTTGGTTCCAGGGGGCTAAAGGTTTCCCATG
TGATGCTGGAAAACAAAGCCAATGGTCCAGACAGGGCTCT
GACCTGCAGTAAGCAGAGCTGCTCAGCTCTGCTGGCCTTG
GGTGTTCTTATTTAAGTTGTTTCTAAACTTGGCCTTTCAC
AATAGGTCCTTCTCCGCTGCTTCAGAAGAAATGGCCTTAC
AAAGCTGCCAGAGGCCCAGGTAGTGGAGACAGTTCCACGT
TCACTCTTGATGAGTTCCCTAGCCTCCAGACAGCCCCATT
GCCCACTCAGGCCAGCTTCCTCTAGGGCACGGCTCCCACT
GGCAACCAGACCACAACCCTGTCTTCCCTCCCTCCCTCTG
CTCACAGCCTGCTTCAGCACAGAGCTGGTGGGCAAGCCAA
CCCCGCCCCCGGCCCAATGTGCCCCTCATTAGTATGCTGT
GACTCTGGATGGAATAAATATCTAATCTTTCCTTTACAAG
AGGATGAATGGGAAATCATTAGGCAACGAGCTCATGCATC
AACAAAAAGTGATTTCTCCAACATAGATGTACTTACCATG
CTTCCCCCGACCTTGCTCCCAGAACATATGCACTTGCTTA
GTGCTTCCACTGCCTAATAACACACAATGACATTTTCTCC
TGGAGAGAGACTATTTGGTCGCAAGGAAAGCAGCAGCCAA
ACATCCCCTCTGGGCACTGTCACAGACTTTCGAACTCCAG
GATTCATCCAGGAGGAAGGGAATGCAGTTTTCTAGATCAG
CAGCAATTCAGAGAGACTAGGGTCATGGGGTGTAACTATG
ACCAGAATAGCAACCAACTCGGGAGAATTGGAGCAGTCCC
CGAGGGGCTTCACATTTTCCTGCGGACCACGGTGTTATGA
CTCCATATTTTCATGGACTTGGGGGTGGTCAGAGCTAGAA
AGAGCCTTGGAGATGAACTGGCTCAACCTCCTCCTGCCAT
ACATGAGTAATCTCAGACCAGAGAAGTCTCACAACTTGCT
TGGGGTGGTTGGGAGTCAATGCAAATCTGGGCTCCAAAGC
AGGTCTCATGAGACCCAGCCCATGCCCTTCCTACTGCCTT
CCTAGTCTCTGGATTTTTATAGGAAATTCTCTTGCCTTGT
TTTTACTCTTTCCTTCCCAGGCCCCTGCCCACTCTCTGCC
TCCATCCTGTGCCCATGAGCCTCTCTCTCCTGTAGGGAAG
AGGTGAAAGAGAGAATTTGGAGTTAAAGGCATGAAATGTC
ACAGGGCACAGAGCAAAAACCCCCTTCCCTATCCCAAAAG
TTAGTCTTTTCCATGCAAGGAAGATCTAAGACCGGAAATA
GGCAAACCAGCGAGGAACATCAGCAGGAAAACCAAGGAAA
AAAGAGGCCATTTATCAAAGTGTTTTGACCCTGAGCCAAT
TAACTCCCACCCAAAATCTCCCCGTGGTACATAAATATTT
CTATCTTAGAGGAGGAAGGAGACAAGGTGAGCCGTAGAGT
ATAGGTCAGCCTTGTCCAGTTGCTAGCATATTTTATAGTG
TTTTAGTGTCAGCAGCAATACAGAAAAATGTGGTCTCTAC
AGCAGCCATCCTCCCCCTCCCTCCAGCCCCCACGCCCCTG
CCAACCCTGAGCCCATCTGGCCCTCATTCATCCTCATCAG
CCATCCACTGTAGCCACATTTTCCTCTCATGTCTGAATTG
ACACCTACTCATTCTCCATGAATATTTAATATCTTCCTTT
CTGGACAAAGTCTGTGAGACCTTGAGGGCCTCTCTAGGGC
TGCACTGAAATCTGGGTAGAAAGCTTTCCATGGAGTCCAC
TTGGCCTTGGGATGAGGGAATTAGGATAGAGAGACAGCCC
CCAGACAGGATGAGCCACAGCACGATGTTCACCCATGTCT
GGCCAGCACAGACTGGCACTGCCCTCCATCCTGATGGCCT
GAAAAGCACTAATGATTGCCTCAAAAGACTGTCATTTTAG
AGCCCTACCCGGCTGATTGTCTGGATGTGACACAATGTGG
AGTTCACCAACATCCTTGACCATGGGTCAGGTTTCCCTAG
GAGCTATTTTACGTTTTCTTCACAAAACCTGTGTCTGATG
TACTTGAAGTGGGAGGGAATGGAGGTGAGATCAGGCATGG
GTGCGAAAACAAGCCTCAGATGACAATTTATGTGCAGAAT
TCCAACTGCAGGTTAAGCAGGGTGTCCGCCAGAGCTTCTT
GGCCTCCTGTGTGCCAGGCTCTAAGTGCCATGGTTTATTC
ATTCCTCACCCCTGCCTTGCAGGGTCAGTACTGGTGTTAT
CCCCAGTCTCCAGATGAAGCAACTCAGGCAATCTGCTCAA
GGTCACCAGGCCGGTGAGCTGCAGGGGTCCACCTGGCCAG
CCGGCTGCATGTGCTCCAAGCCCTCCCCTATTTTGCCTTC
TCAGGAACTGGCTAACAGGGGCTCCCGCCATGCGTTCTGC
CTCTTCCTGGGGTGGGGAAAGCATATATGAGTATAGTCTC
TTCTGGAACCAATGTTCCACCTCTTCCTAAATGTCATCCT
CCTCTTGGTCTCTAATGGCTCTTCCTTCATTGACCCAGTC
ATGGAACACGGGCCCAGCGCCACCACACCCCAAGCAACAC
AAAGTGAAGAGCAGCACTTAACTGCAGGTCTGTTGTGATG
GAGAGTACCACTTCCCAGCGGCACAGCAGACTGCTGGTGG
GCACCTGCCCCCAGCTCCCCACCACTCCCACCATTCTATT
GTCTTCCCTCTCCATTCCCCGAAAGTTCCAGGCCTCAAAT
CCAAACAACCACACATCCCTCTTTCAATTGCCTGACTTCT
CTCCAGCCCCAGCCCCAGCTGCAGCTCAATTGCAGTCCCA
TCTCCTCACATTTAAAACCCAACAAGGTTGCTAATTGAAT
AACTGGCCATCATTTCCAGGAGCAGTGGGGTCCCTAAGAT
TGTTATATTGCCTTTACCAGGCTCCACCCTCCATAGAAGG
CTTTTATGGTTTCAAATGGCATTTGCTTTCTCTGTTTCCT
AAGAATTTCTATGGCCATTGGCATTTCTGCGGGGCTTGTA
AAGCCATTTTCCTATAGAGAGGCCCCTCCTTAGGGCTTGG
CTGAAGTTGCCACCTGAGATAGGAAGGCGGAAGCCACTTC
CATCTCAACCTTCTGAGTTCTGCAAGTCTCCTGAGAATGA
ACCAGTCCTTCCGTCCAAAATGAAGCCTGAGAAGAAGGCC
CCAGCCAGGTGGAAGAATTGGATGGGGTCTCAGCCAGAAA
AGAGACAGAGTGTTAGAGATAAATGTCCATAAAAGAGAGG
ACGCCTCTCCACCGGGACAGGCAGAGAGCTGCCAGGGAAA
GACGTGGGGAGGGGCCTGTGCAAGTGTCCTGGCCACCTGG
GGCTGGAGACCCTGAGGCAGTGTCATTTGCTTTGTCTGTG
GCTATTTCCTTTTGTTCACCCTTAGTATTTGAAGTTCCTT
TTTATACTACCAGGCTCTTTCAGGGATGTGATGGGAACCA
GGAGCAGGGTTTGGGTCTACACTTGGGTTGGAGCTTTAAA
GAGAATTCAGGGACAGAACGTGAAGGAGCACCTAGAACCA
GAAAGAAAACTCAAAAGGAAAGAAGGGGAGTGTCCAGAGG
GAGAGACAGAGGGTCTTTCTTCAGCCACCCTGGCCACCTG
CCAGCCTTCTCCAGAGCTCCTCTCTGCTGTCCCCAAAAGG
CTTTGCACCTTGTTTGAATAAAAGAGGTCACCGCTTTGTA
GAAGGAGAGGGGAGAGGACAGCCTCTCACGCCACCCCTGC
ACCCATGGGAACAGCACTGGCGTGGGGCTCTTTCCCAGAG
TGAGTCGGTCCCTCCTCGAGCCTTTAGTTGACTCACATCT
CTGTAGTGACACATTGGACCATGTGCTAGGAACAGTCCAA
CTTCCAGAGAGAAAAAAACAGCTCTGGTGGTGTGTCATGA
CAACATGATAAGCACTTCCCTTCTTGAGAAGTTGGGGACA
GGGCTAGCTTTGTGACTTGAGGCACCTGCTTGAAAATGCC
TCCTCCACATTGTCAGAGTCATCTCCAGCTGAGTCACTCC
TGCAGGGCCCTGTGAGAGCGACACTGCTGGGAGCCCTGCC
CAGCCCCTCCCAGGATCGATACATCAGAGGAACTAGCTGA
AAGTCAGCTGGAAGCAAAAAGGCAGGAAGGAGGGCACACG
GAACAGCCAAGCTCAGAGTGCCTCGCAGGCCCTGGAGAAA
AGAAGGTGTGAGTCAGGATTCTAACGCTGACAAGCTGTGC
TGGGTGGGCAGGCCCTGGACAGGCATTTTGAAAGTGGGGG
ATTAGGGCTCAAGGTGACTTTTATGGGGGAAATTATGAGA
ACCAATATTTCTTTGTGCTGCTGGGCCTTTTTGGTAGGTT
TGTGGAGAAAAAGAGGCCGGGGGAAAGGCTGGCAGTTAAG
GCCTTTGTAACTCCAACTCCTGCTGGCAGGGTGTTTTTAG
TGAATTCTATCCAAGTGCAGGCAGCCACCCAGCTCTTTTT
AGGGAGTGGGTGTTCCCTAGGAAAGTATTCCCCCAACCCT
ATTTGGAGAATTTTTACCAGAGAAACTCTGGCTGCGCTCC
TGTCTGCGTCCTGCAAGAGATAGGGAAGCAGAATCTCAGC
AGAGCCCTCCGCCACCCACCCTGAGTCTGGCCAGACCCCA
GGCAGCCCCATGCATGTGTGTACATATGCTCATGTACACA
CACACACACACACACACACAAATGCACACGCTGTGTCCAC
CACATGCCAGGGAAGCAGAAAGGGGCTTGTTCCTGCTCCA
TCTTGTTTGACTTTCTGTCACTGCTTCTCCCTGCAGAGGA
CCCCAGTCCCAGGGACATTTTTTAGTTCCCCTAAGAAATT
CTGTTTGGAAAAGAATTTCAAGGAGACCTCGCAGCCTGAA
GATGATGTGGCTTATGAATACCCTTAAGGGTGATTATAAT
AAAACCCAAACCACTTTCATGTCAGTTTGCGTCTCTCACG
TGTTGAGAAAGAAGGACAAAGATTCTCTCTTCATTTCACT
CACAGGGAAGCTGAGGCCCTGATAATGGTGTAGAGGCTTC
AAGGCCATGCAGTCAGCTCTGGGCTCTCAGTCAGGATCCA
TGAGACCCTGCAAGGGGCATGGATCCAAGGGCAGACTCGG
TGCCAGGCCCCAAGAGCCTGCAGGTAAGCAACAGTTGGAG
TCAGGAGGCTGGGGCTTGAAGCTGGCCTCTGCTGTGTGGC
CTGTCAAACCACTTCACCTCTCTCTTTCCTCCTTAGCCAA
ATGTGGACAAGAATCTCTACCACAGGGCTGTGAGTAGGGT
GCAATATGATTTCTATGAGAAAAGGGCCTTCCTGGGTTCT
TGCCGTGGTTTATGGCTCTTGAATCTAACAACAACAATAA
CTAATGTGTTTATAAATAAATTTCCAAGGATATATTCTTA
TTTAACCTCAATACAGGAAGTTATCAGTATTTCCATTTTA
CAGATGGGGAAAACTAAGGAAATTCCCTGAAGTCACACAG
TTTTAAAATGATAGAGCAGAGAACCAAAACTGAGATCATT
TTCTTTAAACCCTCTATAACTCATGTATTTTACCGTTCTT
TGCCTCAAGGTAAAGTATTACATTCTTATTTTAGATATTT
TAGAAAATACAGAAAGCCACCAAAAATACATTTCACTAGA
AGCCCATCCTCCCAAGAATACTGCAACTCAAATTTTGATG
AGCCCCAGAGTCCCCCTGTTGCTTAGAAAATGATGTGAAT
GCAGTGAAGGGCGGGGACTACCCTGCAGACTGTGAGGGGT
TGATGCACGGGCTGGGTTGGGCCTGCAAATATCTAGGATT
AAGGAATTTTGGAGGAATGCTGGAAAGAAGGGAAGATGTG
GAGTGGAGAACAAGAGGGAGGAGAGTGCGAGGTGTGCAGG
GCCAAGGCTCCGAGGAGGGATAGTGAGGACAGGCCTGAAG
ATCTGGCAGGCCCCAAGCCAGCCTTCTCACTGAAGACCAA
AGCCACTGCCCATCTCATATCAGCAAGTCCTTGAGCATTC
TGAGATGTTAGGAGTGGGAGGGGCCATGGTCTTCTCAGAT
GATGTTGAGATCCTAGAAGACTCCCTGGAGAGTCCTACAA
CCTCACAGGGACTGCCAACCTCCCCCTGGGGGACTTGGGG
GTTATGCAGACATCGCCTGTCCCTCTCTGGCCAGTTAGCT
GCCCAGTGGGCAGGGAAGTAGGGACAGCTTCAACTAAGGC
CCTGACTCGAGACACGGACAGCGTGAGGTTTGATGCAGCT
CTGTTCTCCAGCCAGGGCAGCATCAGTAGCTCCTTCAAGC
CACACAACCCTGGGTGTCTTCCCAGTGCCGTAGGAGTAGG
TCCCAGACAGCCATGCCCTCTTTACCAGTCCCTGAGTGCA
GGTGCCCCAGGGGCAGGGACCCCGTCTCGTAACTAATAAC
AACAATATTAGTAACAAGTCACCTTGCCTTTATATAGCAC
TATTGAATTTACAGAGCCTTTTTGCACACATTGTCTCATT
TAATCCTCAGCAGGTAGGAGGAATTATCCTAATTCTGTAG
ATAGAGAAAATTAAGCTAAGAGAGGCTAAGTGAATTATCT
GAGGTTGCACAGCATGTAATAAAAACATTTTATTTATTTT
GCTTGTCACTTTGTGTTGCTCCAGAAAAGATTTAGCTAGC
TCATAGGACATATGACAAGATTAAAAGTAAGTTTAAAACG
AGAGCGCCTTACACAATGTGCACGCCCTGCCATCCAAACC
CGCCCAGAGGCAGGCCACACGAGAGACTTGAAGCATTCTG
GCAGATAATACAAAAAGGAAAAGATAGTCACAGAATTCAG
TGTCCATTAAGTGAAGACAAACCAGAGGCCTAGGAAACAC
AAAGCTATTCCTGGTTCTAGGACAGGAGGAAATTTTCTAC
CGAGGGCATCACATGGTGACCAGCATCACAGGGGCGGATT
ATAACATGGTCTTTGAATTCTGAGACCTCATGAACACCTC
TATGCCTTCGATTCTTCAACTGCAAAGTGGGGGTAATTAT
AAAACCTAGCTCACAAATCTGTTGTAACAAATACATGAGA
ATCTTTAAAAGAGTTTTGCTTTTTTGTTGTTTTGTTTTGT
TTTGTAAACGGAGTCTGGCTCTGTCGCCCAGGCTGGAGTG
CAGTGGCGCGATCTCGGCTCACTGGAAGCTCCGCCTCCCG
GGTTCGCACCATTCTCCTGCCTCAGCCTCCCGAGTAGCTG
GGACTACAGGTGCCTGCCACCATGCCCGGCTAATTGTTTA
TATTGTTAGTAGACAGGGGGGTTTCACCATGTTAGCCAGG
ATGGTTTCGATCTCCTGACCTGGTGATCCGCCCGCCTCGG
CCTCCCAAAGTGCTGGGATTACAGGCGTAAGCCTGGCCTA
AAAGAGATTTTTAAAAACAAGTTACTGAGAGAATGTGTAA
AGCTCCGTCAAACCCTACTCAGTCAGAGCTCCAGAAGCAT
TGGGTGAATCATTCTCAGGAACAACCTTTCAGAAAACCAA
ACTGGCTTGGCATGGTGGCTGAGGTAGACCCTGGTGTCTG
GCTGCCTTTGTTCAAGCCGTATCTCCACACTCTTTAACAT
AACATCTCCATGCTTGTTCTCTCATCTGTAAAATGTGGGT
AAAACTTACCCTTTTCCATAAGGTTGTTGTGAGGATTAAA
GAAGAGAATTCACACAAATCTCAGCCAAGTGCCCATCGGC
ACACAGCAGGAGCTCATGAATGCCAGCTATGTGTAGTACC
TTTAAAGTACTTCCTTATCATCATCCAGTGTGAGAGGTAG
GCAGTCCCTGGAATTTGGAACTTTCCAAATTACTGGAGCC
CTGAACCCTGGCCTTGCATCCAGTAAGTACTCAATTTATA
CTTGTGGGATGGAATTGGAAAGTAAGAGAAAGGGATTCCA
GCTTGGTCTAGGAGCTGGAAAACTCCAAGTAGATTCACCA
GGGATGCCCAGCCCTTCCGAGCCTCTGTTTTCTGATATGT
GAAATGAGAAGGAGCCTTTGTATTCTCTGGGGACCCTTGA
GCGCTCACACTGATCCCCAGAGAGGTCCTTACACTTCGAC
TACTAACTGCAGAGCAGGCTTGGTTGGGAATTCTTTAAAG
ACAGGCATCAGGCCGACTTGATTCCCACCTTTGTCTCTAG
GAAGGACTGGGCTGGGACTGAGTTGCTGGATGCTCTGCAG
AACCGTGGTGTGCGCGGAGGGCAGTGATTACAGAGACATA
GGAGCCACCCCAGGTCCAGGAATCTGTGATTTCCCGCTGC
TGGGCCTGGCAGAAAGGGGCTTGGGTATATGCCTGGGAAT
GGGCTATTTCCACTCCCGTTTGGGACCCTGCCCCCTTGAG
GAAGCGTTGCCTCAGCTGACACCGACAGGAGATGGCTCTG
TCTGGTGTGAGAGGAGAGGCAGATGGGGGTGGGGGAGGAT
GGAAGAGGTGAGAGAGGAAATGCTGACTGCTGTGTGGGAA
GCCAAAGAAAGCTGGGCATCGCCTGGGAGAAGGAACCCGA
GCTGTGGGGACAGCTGGGGAGCAGCAGGCCCCTCTGCAGC
AGCAGCAGGAGCCCCAGGGACACCCCACCTGAGGGCTCGG
CATGGCCTGTGGGCTGTGGCCTCCCCTGGAGGCCAGGCAG
TGCCATTCCTGAGCAGGGGGTCTCCAGGTTCACACAGTGC
AAAGAGACAGTTTCTCTAAGCGAAAGGGAGGATCTGCAAA
CTTCTGCTGTGGCACTCAGGCAACCCCTGGCATCAGGACC
ATCCAGTGCCTCGGCTTCTCCCTGGGCCTTTCTCCTCCCA
GCCTGAGCCTCACTCTGTTTCTGCCACTCTGCACTTGGTG
CCTGGAAGGGAGGAAATAACTATTAGTGTCACCTGCTTAC
CAATGGGAGACATTAGCTGGTTCTGGCAGAACATGCGGCC
TGTAATTTTTGGAGGAGTTACAATAATGGAGCTAATTTGG
TGCTTCATCGTCGTGCTCCTGGGTGAGCAGGGGGAAGGGA
GGCCTGGGGCCTGGTTTAGAGCAACCTCCCAGCAAAGAAC
ACTACTTCCTGGGGAATGTCTGGGATCCTGGCCCCATGTT
CGCTCCCTCCTGTCCCCCTCTCCCACACCGCTTGCTTCTC
CTTCCAGTGAGGCATTGTCAGGATGCAGTTTGGAGATGGC
TGAAGCCAACCCACCAGCGGCCAGAGGCAGCTCTGCAGTG
GGATGGAGCAGGAAGGGGCCCGAAAGTGTCTGAAGAGTTT
GCTCTGCACTAGATCCCTGCCAGGTGTCTTCAGTGCATAC
ACTCATTGGGCTTCACGGTTCACCCTATTTCTCTAATGAG
GAGGCAAGGTCATCTGGTACAATGCTCTCATTTTACAGCT
GAGGATGCACAGCTCAGGGAGGCACAGTGACTTGCCCCAT
ATCATTCTACTGATTCCCAGCAGAACCAGGATTTGAACCC
AGGCCTCCGAGAGCCAGCTTAATTTTTCCCTTAAGTTCCC
TTACTGGGAACATCTGAACTGGAGCCTGAGAAGACACAGG
ATGCCCTCCCCAATCCTACTGATTGAAGGCGCTGCTAGGT
AGGGAAGCCCAGGGCTGGGAGGGAAGAAAGAGTCAGCAAA
TCAACTCAGCTTCCATGGGGTCCTGCAGGCAGGACCTCTG
AAATCCAGGCTAGAAGATGTCTCCTTCCCACCCTCTACCC
AGGAACAACTCCAAAGCAGCTGCCTCTTCCTCCAACTCTT
GCTGACTTAGACATCCATGGGGCATACCTGGCCCCTCAGC
CCACCAGGCAGGCAGAGGGGACAGCACACCCAGTGGGCTC
AGTGGCACCACCTGGCTCCATGTGGGTCTTGGTTTTCCTA
CTAGTAGCTGGCCACACCCTCCCCATGGTTTCCTCTTATG
CCTCTAAATCAGGGCAAAGGGCACGTGCCTCACAGGAGCC
ACCTCAAGCATGACAATACTGCCCATCGTCAGAAAGAGTC
AGAGACGTTCAGTGAGTTTTACAGTCACACAGCTGGAAAG
CAGCAGGGCAGGGATTTGAACCCCAGGTTCTGTGCCCAAT
TCCGTGCATTGCTCCTTGGATCTGTTTATACTAAAACTCC
TGTAGCTGACTCATGGTTCTTCCCTTCTGGATCATGAGTC
AGGAGTTCTTCATCGATGGTTAGTTGTGGGTCTAGATGAA
AGGCCACCAAAATGCCTAAAACATTATGAGGCCAAGGGAA
GGTTCTTGGTTTTGGTGAAGAGAAGGTAGAGTCAAAACTC
ATACAGTCTTAGAAGGCATAACCTCTAAATTATGATGTAA
TAGTAGGTAGGAACTAGGAGGGAAGACACAGATGCCCCAG
GCACTGGGTCAGCCATCTGGGAGGACTTCCTGAGTTCCGG
GAGGGGGTGGAACACTGGAAAAGAGGCAGTGATTGTTAAG
CTGAATGTGGTCTTGCTGGGGAGCTGGGACTGGATAAGCT
GGCTGATTTCTTGGGGCCTCTTGCTTCCTAGTGACATGTG
ATTGGAGTTGCTTTGCTCTGATCCTTAAATATCCCACACC
AAGGGAATGAATTTTGAGATCTGACATCTTCAGCTCTCCC
AAGAAGCCTGTAGGGACTACAGATCATCTCCTTGCCCCTC
CTCAAGACCTAAGGAAGCAAGGAAATAACAGTGAGGAATA
TAACTACAACTTTACAGGAGACAGGGGAAACACTTCACCA
GCTCAAAACTTTTTCATATATGGGTTTCCTCCTCCTAGTC
CTGGTGGCTGCTCCCCAGAGAACTCAGGTACAAAGATCTG
TGCAGAGAGAGCCTAGGGTTCTTCCACTGAGCTGCCACGT
TGGGGACAAGAGCTTTGGCCCAGGTGTTCTGCCCCTGCTG
GCCTAGCTTCTCCTCCACCCTCCTTCCCCTGAGGCAGTGT
CTGCTGCAGCAGTTTGGCACTTGGTGAGATAATGACATAG
CAGGTGACTTTCGTGAGAAATGACGGGCTGAGGCCAGGGT
GCTGCACTAGAAGGTTTAAGTGAGCGGGATGGATCCTATC
ATAGTCTGTAATGCAGGGTGACACCATCCATTGATTTGTC
TTCTTTCAAGAGGGGCAGGTGGGGGCAGGCAGAAGGGAGG
TAAATATTCTAAGTCTCCGAGCTTCCTCTCTTGTGCTTCT
TGCTTCAAGAACACCAAGAAATTTCACCTTCGAAACCTAC
ATGGTCCTCGGCAGCCCTAAGCCTCCATAACCAGGGACAG
AAGGTGGGGTGGAGTGGGGTGGAGCATGGACAGTCCCAGA
GGAAGCTGGGTGGGATGGAGGAGAAGAGCAACGCCTTCAG
AGTCAACACACCTGAGCAAAAGGCAAGTTACTTAACCTGT
ATGATTTTCAGTACAACGTAGAGATAATTATGTGTTCCTC
CCAGGCACAGAGTATGAGTAAAATGAATTTAATATATGTT
AAGGACTGGGCATGGTGGCTCATGCCTGTAATCCCAGCAC
TTTGGGAGGCCAACGGGAGAAGATCACAAGGTCAGAAGTT
TGAGACCAGCCCGGACAACATGGTGAAACCCCATCTCTGC
TAAAAATACAAAAATTAGCCAGGCATGGTGACATGCACCT
CTAATCCCAGCTACTCAGGAAGCTGAGGCAGGAGAATTGC
TTGAACCCAGGAGGCCGAGGTTGCAGTGAGCCAAGATCGC
GTGCCACTATACTCCAGTCTGGACAACACAGCAAAACTCA
AAAAAAAAAAAAAAAAACAAAACACAAGTGTTAAGTACCC
AACATAGTCCCTACAAACTAGTAGATACTCCATGACTGTT
AGTCTCCTCCTCTCTTGACTTTGGCTTTAATCACCAAAAT
AAATAGATTCAAAGAAGTGGAAGACACTTCAAAATCCTGG
CCAGAGTATGTGTGTTCAATTGGTTCTTCCAACGAGATAA
AAGCAATGGTTGTCAGTTCCTGAGACTTCCCTGGGGCTTG
TTAAATGCAGATTATTGGGCCCTGCCTTCTGGTGAGGGTA
GGATCCAAGAATTTGTGTTTCTGATTATTTCCAAGTGATG
CTGATCTTATTGGTCAGGAACACATCCTTGGAGATCTATT
GCAATAAGGAATATTTACAGAATGGTGTCAGATATCTTTG
AAACACTATCTTTGCTTAATACCTAATTTTCTTAAACCCT
GTAAATTTGGATGAGGCAGCTTCTTTTTTTTTTCTTTTTT
TGAGACGGAGTCTCGCTCTGTCGCCCAGGCTGGAGTGCAG
TGGTTGGACCTCAGCTCACTGCAAGCTCCGCCTCCCGGGT
TTACGCCATTCTCCTGCCTCAGCCTCCCGAGTTGCTGGGA
CTACAGGCGCCCGCCACCTCGCCTGGCTAGTTTTTTGTAT
TTTTTTAGTAGAGACGGGGTTTCACCATGTTAGCCAGGGT
GGTCTCGATCTCCTGACCTCGTGATCCGCCTGTCTCGGCC
TCCCAAAGTGCTGGGATTACAGGCTTGAGCCACCGCGCCC
AGCCGAGGCAGCTTCTTACTAAAATATAGCTACCCAGTGT
GCCTTGTGGTGCACAGGAAAAAGGCAAAGGGAAGTGGTGA
GGGCCAGGACCAGTCCAGCAGCCCACATGGCTTCAATCCT
TTGGAACCCTTGCTTGTGCCTAATAAAAGAGAAGAGGGCC
TTTTATGCCTTAACTTTTGCTTGGTAGCCCTGATATTTAA
TGACTTCAGTTGCATTAGGACGTGTTCCATGTCACAGAGA
TTCTAATAGGGTCTGACCTGGGGCAACCTCAGAATCTCTC
GCCTTATGTCATGAACCGAGGCTGTGTAACATTGACCTAG
GAAGCCTGTCAAGAATGCAAACATCCAGGCACCCCCTCCA
GAGATGATGACTCGGTAAATCTTGGGTGCAGCTCAGGAAT
CAAGTCCCCACCTCCCAAGCTTCTAATGCAGGGAATATTC
AGCCCACCCCCTGAGAAACACTTATGAGTCTCCACCCTGA
AACCATCTCAATAACTACAGCAACCCTCCTGGGGAGACCA
GAGGCTGAGGTTAAGCAAAGGCCTACTCTTGTCAGCCATT
CATTTTGCCACTTTAACCAGGTGAACCCCACAAAGCTGAG
TTGCTCATTAATTCAACAAATACTTGTCAGCATCTGTTAT
ACACCAGGCACTGTGCTCAGTACTGAGAATACAGTGAAAT
GAGTAAAATATGGGGTTGAGATTAGGGTGAGGCAAGTGAA
GTACCCAGGAGGCAGAATGGAAGGGGGCACTCACTCTTGG
ATACATGCATGAACCTGACAGTGAGCACCTCCTTCACTTT
TGTACCTGGGCACCTGCTTTGCCTCACCCTCGTCCTGGCC
CTGGCAAAACAGACCCAGACCTGTCCTTCGGGAACACAGT
TGGCAGCAGAGGGAAGAGCCGGAGGAAGTGGCCTGAGATG
AGTGGGTCTCTGCCATGTGAAGAGCTGGCGAAAGAATGGT
CAATCAGAGGAAGAGAAAGTACAAAGTCACAGGGCAGGAA
TAACCTGGGGCATTTAAGGAAGCCTGTGAGGAGAGCCCTG
GCACAGGAGAGCTGAAGAGTCAGCCCTGTTGTGGAGGGCC
CTGTAGATCTTGGTAAGTGCTTTTGTTTTTATTCCTCTTG
CAAGGGGATGCCATTGGAGGTTTTAAACAAGGAGTGGTAC
ACTCCATTTTCCATCTGGGGAAGAGTACTCTAGCTGCTGC
GTGGAGAATGGGGCGGGAGAGCAAGGGAAGCAGGGAGGGC
AGATAGGAGGCAGCTATATGCGGGCAGGGGGTAGGCTTTG
GCCTCCGTGTGGCACTGGAGATGGAGAGAGGTGGATGGAC
TTGAGATGGAATTTGGAGTTAGAATTATCAGGGCTTGATG
ATGATCTAAATCCAAAAGAGGAAGGCAAATGTCCACAAAG
ATGTCTCATTTCTGGCTTGAGCAACTGGGTGGATGGAAGG
GCCACTTATAGGTTGGGGAAAATTATGTAAACAGAAGATG
AAAAGGGCAACTTTGAGCCTCTGAGAAGTTCTAGATTTCC
AGCCACATGGCCATGTCATTTTGGATATATGAGTCTGGAG
TCTAGAAGAGATGTCTGCAGAGGGGCCATAAACTCAGGAA
CCATTAGTGTGGAGACGGATGTTGACATTATGGCTGAGTG
AGGAGAGGAGAGGCTTGACAAACCCCACTGTTTAGAGGCA
GGGATGGGAGAAGAGGCTGGCACAGGAGACCTGAAAGAGG
CAGCCAGAGAGGTGGGAGAAGAACCCGAAGGAAGTGTAGT
TTTCAAGAGCAGGGCAGTCAACTCTGAAAGGCTGGAAAGA
GCTTCTCTACGGAACACCTTGCCATGGCAAGACTCAGAGA
TTCTGAAGTGTGGGGAGCAGGAGGTGGGGAAAGACCTTAA
TCTTCAGGGTGACTGTCCCCAAAGAGATGGTGAAGCTAAA
GCCACTGTCAGGCAGTGCAGGCATGTGCCTTTGGCTGAGA
CCAAAGCCCTGCCTATTTGGCACCCGCCTCAGGGCACTTG
TTTGCAAGAAACATTCCTCAGCTGCCCCAGGAGACTCCTC
CGGAAACCAGGACCAAGGCATCTCCCCTCCTGCCGAGAGC
CCCAGCCCCCACAGCCCTGCAAGGGGCAGAGAGCAGATCT
CTCACCACTGAGATGCCTGCCCTCTCCCCAGGAGAAACTG
GCAGCTGTTTGACAGCCACGTGGCAGGACAACTTGTGGCA
AGAAATTAAGATGGATTCTCATCATTAACTTCATTAATGT
ACCATTTACTACCCCCACCGCCCCTGAGGTTAATGAAGAT
GACAGTGGAAGGACCAGATCTGAAGTGAGGTCCTCGGCTC
TGGGCTCTCATACACAAGCACTCTATGGCACAGACTTCCT
GGCTTGACCAGGCATTGCCGCCATCTCTTCTAAAACTTCT
CCAAACTCCACTCCTCTCAAGCTCCTTTCCAACCTCTCAT
AGCCCCTCTTCTTCTCCACCCACCTTTTAAAAAGTCATTA
GAAAGAGATCTGCACCTCCCAGTGTGATTCTGACTCACGG
ATATTTGCCCAAAAGTAATGGTGCATGTGAAATACTAAGC
CTCTTTTCAAGGGCAGGTTCACGAAGGAGAGGCTGAGAAA
AAGTTTCCTAAATAAGACCATCTGTTTCTCTGAAGATGCT
CAGATGCAGAAACATTTGCTTCCCGCTGGTGTGCTTTAGT
CTCAATGGGTCCCTAGGACAAACCCAGACTCAAGGATCTC
ACCCACATCCTCCGTGCACCGCTGCTCCGCACCGGCTTGG
GGGTGCTTTCTCCTCCACGGGGCAGTCTTTAGCCCCGTGT
CCACACTGCAGGGTGAAGCTGGAGTATACTGAGTTCGTTT
AAGGAGCCTCAATTCTGGTTGACCATTTATTCATAATGCT
GCAAGGCCCTTGGGGCAGAGAAGCACTTGAGAGTAAAAGC
AGTCATGGAACTCAGAACAAACAGAACCTGCCCCAGCACC
CAGCAGGAAGCCCTGAGCGTCACAACAGACACGTCCCGCC
CTTCTACCCCAGCCACCCCCAGCATTCTTGCTGAAGCCCT
AGGAGCCCAGGCCTGAGGTGGAGCAGGGAATCAACTCACT
TCACCCAGGCTGGTGTTCACAGCAGGGGCCCCCTCTCGGC
ACCCTGGGAAGGAGTGCCCACTCCCACGGCTCCTCTCTCC
CAGGCGAGAGCTGAGCCAGCCATGGGGACATGGGGCGGGC
AGAGTGTCAGTCTCCACTCTGCTCCTGCAGCCCCTCACCC
AGCAGTTCAGCACATCCTGCCGGGTTCTGGGTTCCTCTCG
GAAGTCCTGACTTTGCCTTGGGGCAGTTGTGAGATTTCTC
CCTTGGCCTTTACCACCCAAGAGCAATGGGAGCACAACCC
CAGGCCAGACCAAGGGAGTCAGAGGAGGTGACCCAAGAGG
GGGTGACAGGACAGCTGGCCTGGAAAGATAAGAGTTGTCC
AGGATGGTCAGGGGAATGGAGAAGTTATTTCAGGCGGCAG
AAAGAACAAGACAAAGGCATAAAGGTGGGAAAGATCTTGG
GCGTTTAGTGGGAGGTGTCATCAAGAGGCAGGATGGGGTA
GTGGCTCAAAGTGGGGACTCTCAAGCTTCTGTCCACATCT
TGGCTGTGCCATTTAGTAGCTGTGTGCCCTTGGGCCAGTT
GCATAACCTCTCCGTCCTTCAGTGTCCCCAGGTAAAAGTG
GGGATAACAATAATAGCCATCTTGTAAGGCTTTTGTGAAG
ATTATATGACATCATACATAGGAGCAATTAGGGCAGGACG
GCACATAGTAAACACTCAATGTTATGGTTATTGTGGCTGG
AGTGTAGGGCACCTGGGGCAGAACAGTGGAAGGTGAGGCT
GGCTAGAAAGGCGAGGCCACCCTGTGAAGAAGCTTGAATG
CCATGTGATTCTGTGAATTAGTGGCTTTTCATGCCGACTC
CTGAAAGTTCCAAGGAGGTAGCCTGAGGGGTTGAAGGTAC
TCTGGTGCCCTGTCTCTGAGCCATTCTTCAGCTACTGCAT
GTGATTGGGCTTTTGGATGATACTTCATTTGAAGAAGAGT
CTTTCCAACTACAAAACAAGTGTGAAATGAGAAGCCACTG
CAGAATTCTGAGCAGGAGAGCAACCTCCTGGTTACAGCAA
GGAGGATGGATTGGAGGCGGTGGGCAGGGGAGTTAGAAAA
CTGCAGGGATCTGGCAGAGATGGTGCAGGCCAGAGCTGAG
GTAGTGCAGGGGATGGGAGGAGAGGGCCTCAGAGTTTGGG
GACACTCAGAAGGGAGAAGCTGTGCAGCTCGGGAACTGAG
TAGCCGTGGAGGGCGTGAGCATCTGAGCTCACGCTCACTT
TCACCCTGCCCCTGCCACCCATTCTTTACAAGCTGCTGAA
GTCCCAAACTACTGCAAGTCCTCCAAGGGCTCTGCTTTTC
ACAGGAAGCAAAATCCAATCACTTCCAAGTCCTCCCTTGA
CCTCCCTCTTACCCTTTACTTACTCTGGTACCACAGCCAC
CATCCGCTTCCCCAGCCAGACCCACAGCACTCTTTGCTAG
CCCCTCTGCTGAGAGCTCTCCTTCCACTCTTGGCTGCTCC
CCCATCTTTCAGGACCACTCTGAGTAAAGTGGCCCCACAC
CCACTCACTACCCTTGGTCAGGTCCCTGGCTCCCTCACTG
CCCTTGGGTACCATCTTGCTTAGGGTACTTTTGTCTCCCT
CCCTTAGAATATGAGTTCCTGGAGGGCCGGGACTTTGTCT
GTCTTATCATTACTGTCTCTCGAGATCCTCCAACATTTAG
TGGTTGTGTGACAAATGAATGACACACATGAAAATGGTCT
CTGGTGTGGGTGTCTGGGTTGAAGGTGACACAGTGGACTG
AGTAGGAAGTAGAGAAGGAAGGGCAGGGTAGACCCAGTCT
CCGTCGTCTGCAGAATCATGGACAAACTCCCAAGTATGGG
GTACTAGGCAAGCAAGGCTGGCCTTGCCTGGGGCCCTGTT
TCTAGCCTCATCTGGGAGCTCTCCGCCCCTGTCATCACCA
TGCTCTCAGCCACAGGGAACCTCTCATGCGCCCTGAACAC
TCCCTGCCCTTTCCATGTCTTTAGGCACTGTTGATCCCTC
TCCAGAGAAAAAAGCAAAAGCCCTTGCTTGCTTTTTCTGA
CAGAAATCTACTTTACTCACCTTTCTCGATCCTACCAAAT
ATCACCCTCTTTGGGAAGCCTAGCTTGAAATCTGGGACTG
AGTTCCTGGTTCCTTGCTCTGCATGCCCCGTCTTGTCCAC
ACCTCTATTACTGCACCGATCAAACCAAACAGTACTACCC
ACTGATATGCCTTTCTCTCCCTGCCCCTATTCCAAGACCG
TGAGCTCTTTATCATAGTAGTAATAATTATAATAGTAGCC
AATACTTACTAAGCACCTACTCTGTGCCAGCCACTGTGCT
AAGTAAGCACTTTGCACAAATTACCTCATTTAATCTCGGT
GGCAATCCTAAGAGGTGGGTCCTATATTCATCCCACTGTA
CAGGTTAGGAAGCCAAGATTATGAAAGGTTAAGTAAGCCA
TGCTACTCTCTTAGAGTACGTAACCTCTCATAGTCTTGGA
GCTGGAAGCTGGATCTGATTGACCCCAAATCCACATTCTC
AACCATTTGTTTCTCTGAAGATGCTCAGATGCAGAAACAT
TTGCTTCCGCTGGTGTGCTTTAGTCTCAATGGGTCCCTAG
GACAAACCCAGACTCAAGGATCTCACCCACATCCTCCGTG
CGCCGCTGCTCCGCACCGGCTTGGGGTGCTTTCTCCTCCA
CGGGCAGTCTTTAGCCCCGTGTCCACACTGCAGGGTGAAG
CTGGAGTATACTGAGTTCGTTTAAGGAGCCTCAATTCTGG
TTGACCATTTATTCATAATGCTGCAAGGCCCTTGGGGCAG
AGAAGCACTTGAGAGTAAAAGCAGTCATGGAACTCAGAAC
AAACAGAACCTGCCCCAGCACCCAGCAGGAAGCCCTGAGC
GTCACAACAGACACGTCCGCCCTTCTACCCCAGCCACCCC
AGCATTCTTGCTGAAGCCCTAGGAGCCCAGGCCTGAGGTG
GAGCAGGGAATCAACTCACTTCACCCAGGCTGGTGTTCAC
AGCAGGGGCCCCTCTCGGCACCCTGGGAAGGAGTGCCCAC
TCCCACTGCTCCTCTCTCCCAGGCGAGGCTGAGCCAGCCA
TGGGGACATGGGGCGGGCAGAGTGTCAGTCTCCACTCTGC
TCCTGCAGCCCCTCACCCAGCAGTTCAGCACATCCTGCCG
GGTTCTGGGTTCCTCTCGGAAGTCCTGACTTTGCCTTGGG
GCAGTTGTGAGATTTCTCCCTTGGCCTTTACCACCCAAGA
GCAATGGGAGCACAACCCCAGGCCAGACCAAGGGAGTCAG
AGGAGGTGACCCAAGAGGGGGTGACAGGACAGCTGGCCTG
GAAAGATAAGAGTTGTCCAGGATGGTCAGGGGAATGGAGA
AGTTATTTCAGGCGGCAGAAAGAACAAGACAAAGGCATAA
AGGTGGGAAAGATCTTGGAGCGTTTAGTGGGGAGGTGTCA
TCAAGAGGCAGGATGGGGTAGTGGCTCAAAGTGGGGACTC
TCAAGCTTCTGTCCACATCTTGGCTGTGCCATTTAGTAGC
TGTGTGCCCTTGGGCCAGTTGCATAACCTCTCCGTCCTTC
AGTGTCCCCAGGTAAAAAGTGGGGATAACAATAATAGCCA
TCTTGTAAGGCTTTTGTGAAGATTATATGACATCATACAT
AGGAGCAATTAGGGCAGGACGGCACATAGTAAACACTCAA
TGTTATGGTTATTGTGGCTGGAGTGTAGGGCACCTGGGGC
AGAACAGTGGAAGGTGAGGCTGGCTAGAAAGGCGAGGGCC
ACCCTGTGAAGAAGCTTGAATGCCATGTGATTCTGTGAAT
TAGTGGCTTTTCATGCCGACTCCTGAAAGTTCCAAGGAGG
TAGCCTGAGGGGTTGAAGGTACTCTGGTGCCCTGTCTCTG
AGCCATTCTTCAGCTACTGCATGTGATTGGGCTTTTGGAT
GATACTTCATTTGAAGAAGAGTCTTTCCAACTACAAAACA
AGTGTGAAATGAGAAGCCACTGCAGAATTCTGAGCAGGAG
AGCAACCTCCTGGTTACAGCAAGGAGGATGGATTGGAGGC
GGTGGGCAGGGGGAGTTAGAAAACTGCAGGGATCTGGCAG
AGATGGTGCAGGCCAGAGCTGAGGTAGTGCAGGGGGGATG
GGAGGAGAGGGCCTCAGAGTTTGGGGACACTCAGAAGGGA
GAAGCTGTGCAGCTCGGGAACTGAGTAGCCGTGGAGGGCG
TAGAGCATCTGAGCTCACGCTCACTTTCACCCTGCCCCTG
CCACCCATTCTTTACAAGCTGCTGAAGTCCCAAACTACTG
CAAGTCCTCCAAGGGCTCTGCTTTTCACAGGAAGCAAAAT
CCAATCACTTCCAAGTCCTCCCTTGACCTCCCTCTTACCC
TTTACTTACTCTGGTACCACAGCCACCATCCGCTTCCCCC
AGCCAGACCCACAGCACTCTTTGCTAGCCCCTCTGCTGAG
AGCTCTCCTTCCACTCTTGGCTGCTCCCCCCCATCTTTCA
GGACCACTCTGAGTAAAGTGGCCCCACACCCACTCACTAC
CCTTGGTCAGGTCCCTGGCTCCCTCACTGCCCTTGGGTAC
CATCTTGCTTAGGGTACTTTTGTCTCCCTCCCTTAGAATA
TGAGTTCCTGGAGGGCCGGGACTTTGTCTGTCTTATCATT
ACTGTCTCTCGAGATCCTCCAACATTTAGTGGTTGTGTGA
CAAATGAATGACACACATGAAAATGGTCTCTGGTGTGGGT
GTCTGGGTTGAAGGTGACACAGTGGACTGAGTAGGAAGTA
GAGAAGGAAGGGCAGGGGTAGACCCAGTCTCCCGTCGTCT
GCAGAATCATGGACAAACTCCCAAGTATGGGGTACTAGGC
AAGCAAGGCTGGCCCTTGCCTGGGGCCCTGTTTCTAGCCT
CATCTGGGAGCTCTCCGCCCCTGTCATCACCATGCTCTCA
GCCACAGGGAACCTCTCATGCGCCCTGAACACTCCCTGCC
CTTTCCATGTCTTTAGGCACTGTTGATCCCTCTCCAGAGA
AAAAAAGCAAAAGCCCTTGCTTGCTTTTTTCTGACAGAAA
TCTACTTTTACTCACCTTTCTCGATCCTACCAAATATCAC
CCTCTTTGGGAAGCCTAGCTTGAAATCTGGGACTGAGTTC
CTGGTTCCTTGCTCTGCATGCCCCCGTCTTGTCCACACCT
CTATTACTGCACCGATCAAACCAAACAGTACTACCCACTG
ATATGCCTTTCTCTCCCCTGCCCCTATTCCAAGACCGTGA
GCTCTTTATCATAGTAGTAATAATTATAATAGTAGCCAAT
ACTTACTAAGCACCTACTCTGTGCCAGCCACTGTGCTAAG
TAAGCACTTTGCACAAATTACCTCATTTAATCTCGGTGGC
AATCCTAAGAGGTGGGTCCTATATTCATCCCACTGTACAG
GTTAGGAAGCCAAGATTATGAAAGGTTAAGTAAGCCATGC
TACTCTCTTAGGAGTACGTAACCTCTCATAGTCTTGGAGC
TGGAAGCTGGATCTGATTGACCCCAAATCCACATTCTCAA
CCATTTGTTCATTAACCAGTATTTGCTGAGCCCTTGCTAC
ACATCAGGCACTGGGCTACACATGAGAGGTATAAGGATGA
ATAAAACCAGACCCCATTCGTGCCTTCAAAGAGCATACAA
TCTGGTGAGAAACACAGGCATTCATCATGTAATCCCCAGA
TCAACATAAAAGTTATAGTTGTAGTGTGTGCTTCAAAGAG
GAGGCCTGTGTTGCTATGGGAGGAGATATCACAGGGGCTG
GCTCAGCTCCACGTATCTGGCTTCCACACCTGACTCATCT
CTGTACCCCCAGTACAGAGCCCCAGGTCCATAATGTGCGG
TTGCTCAGTGAATGTTTCTTTAGCCATTGGAGTCCAGTTG
GCTTCCACCCCATCTCTCTTCCAGCCCCCCTACCCTCCCA
CAACCCCTGGGGAACTTAACAGCACTTCCTGCCCCGTGCT
TCTGAGATCTCTTTAGGTCTCCTATGGCTTTCCTGAAAGT
GTAGCGGATGCTTCTCTGCTGATGATGAGAGATTCAGACA
AGCCACTTAATGACTAAGAGACTAGAAGTGTTCCATAAGA
AATGGGGAAGCATTGTTCTTGCTTTGCTTAGCCTGCATTC
CCAAGATGGACTCAGAGGCATTGACGCCACTGGCTGCTTA
TTCAGGAGGAAACATGGCTGGCCTTGGAGAAGAACAAAAC
ATTTGAGGGGCAATGGGGACTAAAAAAATGGGAGCATTTG
GATTTCAAAGTGAAATTGCTAGATTCCTTGAGGCAGGCAA
TAGACACCACTTAAGCATCCTTGGGTCATCTCAGTTGGTG
ATGGCTGATAGATTTTCCAGTTGGAATCTTGGGTTCTCAT
GGCTGGCAGGGACCTTGAGGATAGAGCATCTCATCTAGAA
CAACCCCTACATTTTATAGCCCGAGGACCAGAGATGGGAA
ATGATTTGCTCAAGGTCTCACAGTTAACTGGGGGCAGAGG
GTCTAAAGTCCAGGTCTCCTGATTCATGGTTCACTGCCCT
TTCATGGGCAGCCCACAAATAGGATATCTTTTTCTATGCC
CAGGACTATGTGACTGCATCAAAGAGAGAGAAGTGCTTTA
ATCAGTTGTTGCAGAGGGGCCTCTGGGAAACCGGGGAGTG
CAGTGTTGGGCTATAGATAGGTGAGCCTTTAAGAATCTTA
CTGTCCAGACACCCTGGGCACTGCAGCCAAGGAGAATGCT
ACTGTTATGGGCAGCGACATCAGGTGTACAGGTTGCACTG
AAGGACAGATTTCTCCAGAAGCCAACATCCTGGCTCCCTC
CCTTCAGCAGGTCCACCTCCTGCAAGCACTAGCCAAGACT
TTCAGCCAGCTGCTGTTGAGCTCTGATCTACCCTATCAGC
TTCTAGGTTAGCAGTCTAGAGGGCTATGCTGGTTTCTGCT
GCTTTCTGGATAGCAGTGACCTCTCCTGCACCAGAGAGCT
CATTACCAGTCAGGGGCCCTAAGGCAGCCTTTCCTGACAG
CAGGTGAAGATGAAAGCAATAATGTGCTAGCTGTTCTGAA
GCCCCTGGTCACCCATGGTTTTATTGAAGTCCAAAGTCTC
AAACACCTCTAATGAGGATAAAAGGCTGGTAAGCCATGTG
GGATCTGACTGAAACCTCCTGAGAGAGGGTAGTTCAGAGA
GAGGACCTGGTGAGGGCTGAGCTGGGGCCTGGCTTTCCAG
AGAGAGAGAGAGTGACTACCAGGAGTTGCTGACCCTCTCT
GTTTGCTTAGTTCTCATCTCTTATTTACTCAAAATTAACC
AGTTTATTTTCCCTTATTAAATAATCCAGTCCTCTGCTGC
TTGTGTGTACAGGAGAACAGTGAACCAAGAGCTGCTAACT
TGCCTCCAGGCACAGTGAGGGCCAGCCACTCCCCGAGGAA
GCCTCCAGAGCCAGGCTTTTGTCTTCTGGCCCTGGTTTCC
TCCCTGCCTCCAGGTCATAGTGGGATCTTGGGCCAGTCCT
TTTACCTGGCTGTGCCCATGGATGGAGGGTGCAGTTCACT
TTTGGGTGCAGGGGCCACACCATACTGCAGACTCAGCACC
TGCATGTCGCCAGTTGCCACAGTCCTGTGAGAAAGAGCAG
GGGTCCTGCAAAAACCAGGAGGTGTGCGGTTCACTGCTCC
CCTGGAGGGAGCCATCCTTGACAGCAGTTCACAGAGCCTG
GGGCGATGCTGTTTACCCCGAGGGACCTCTCATACCCCCA
GGCAAGCCTCCCAAGTCCATAAGGAATAAACTCAGACTCC
CCCAAAAGAGACAGCCTGTGAAAGCGCAGGCAACTCCGCA
TCTGTAGGACATGGTGGTGGGGAAATGGGGACAGCAGCCT
TTTGTTCGCTCCCTCTCGGAGGGGCCACAGGAGCTTCCAG
AGTTCTTCCCAGGGCCCTGACTCGATCATAACACTGCACG
AAGAACCACTCCTTCCACAGTTCTTTTACTAACATGTAAG
CACCCCTTTCTGCGAGCATTTCTGTAGCTGTTTTTGTGTC
CTTCTGGGCACGCTGAAGCACAAACAGGTGCAAGGCAAGG
ACCCTGTCACAAAAGGGGCCCTTGTCACTAGATGCTGGGG
GACACAGCTACAGGGAAAAGGGGACTTGGTGACTCCTGTG
AGCTGTTTGAGGACAGGAAGCCCTGCAGGGGTGTTGAGGA
GAGATGCTCACTGTGGCCTGGACCCCGGGCGAGGGTCCAT
GGGGGTGTGGTGTGGGGGCGTGATGTAAGTGTAGGAGTAT
CCAAGCAAAGAGGAGAAGGGGAGTCATTTTGGCACAAAGG
ACCAAAGATATACCAGCCATGTGGAGCGGAGGGTTGGCAT
AGAGAAGGGAGAGAGCAGCAGGTGAGGAGGTAAGACAGGG
CCCGGTTGCTGAAAGCCCCAAGTGCAAGCTAAGAAGATGA
GCCTTGATCCCAGAAGCCAAACAAAGGGAGCCACTGAAGG
TGTTTGAGCAGTGGCACTGATATATGAAAATCTCGCACCA
AAGCGCTCATTAGTCACTCAGCCGTGGGCCAGTTATTTAA
CTTCACCAAACATGAATTTTCTCCTGTGTGCAATAGGGAT
GATGAGAGAGAGAGCACCTACTTCACAGGGCTGAGGTAAG
ACTCACCAAGATAGTCTAGCCAAGTACTTAGCAGAGGCCT
GACACACAGTCCATATGCAATGAGTTGGTTCCTAGTACTG
TGCTCACTGAATCTAAAGGGTTTCAGTAACTTGGGGCTTG
AGAGGTTATTAAGGGAAATAAAGGGGCTTCTCTTTATACC
TCGGTGCCTCTGTGAGACATGGAATATTTAGCCAGATGTG
ATGCTGATCTGCCCGCTGCCGCAGGACCCATGCCAGGGCA
CAGGGCACTTGCTGTGTGTGTCTCTTTTGACTAGGGGTCT
AGGGAGCCAGGAGATGCACCTGAGCGAGATGGGGACTCCA
GCACCTTCTTTTAACTGGTTACGCCCCAGTAGACCATCTG
CATTTCGAGAGTGGGGACTGCATACTCTCCACAAAGCATG
GTGCCTCTGGCAGGCACTCTGTAAATACGAATGGAAACAC
AAATGAACAAGTGGATGGAGTGTATGTCAAGGTGCAGAAG
GGTGACGGTTCCCTTGAGCAGCTTCCTAGGTGAGCTGGAA
GGGCATTGCTCAAAAGTGGAGTGCAAGGACCACTCTCCCG
AGAGTCACGAGTCCAGGCAGCTAGCAAGGCTTATAAACCT
GAGCAAGTTCTTCATCTGTGAAATGGAGGGGAAAATGCCA
ACAAGCCTGCCTCACAGAGTTGCTGAGAGCCTCACAGATG
GAAGTGATCTTCATGGAGGCGCTCCACAGGGGCTGGTGTG
GGATGGCTGGCTCTGTGGAGGCCACAGGGTTCTGTGTGCA
GGAGGGGTGGCTGTCTCCACAGTGTGCCCAGCCCTGGCCC
CAGCCAGGCCCTTCCTGGGAACCTTCTGCTGTTCCTAGAA
TTTGGTTTGGGGGGTGACTTTATTTCGGGGATGTGGACAA
AAAGACAAATCTGGGACTAGGAAAGTGGTGGGGTGTCAGG
GCTGCCTAGAAGAGAGTGTGCTGAGTGCAGGCTCTGGAGA
TAGGGGGAGACAGGACCTTGGCTTATTCTCCAGGGGGGAC
CAGGGCTGTCGGAGTCTCCAGGAGAGGGTGGCTCTTTGCA
AGGAGAATGGACAAAAACCCTGGTGTCACCCTCAACTCTT
CTCTTTCCCAGAAGTCATTACCTCCTTAGAGAGGCCTTCT
CTGGCTAAAAATTCAACAACTATAGCCTCCTGCTGGTCAT
TTTATATTCCCCTTCTCTGCCTTTTGTTCTCCTTGATACT
TTTGACTAACTTATGTACTTACCTCTTTTATTGTCCTTTG
CCCTAATAAAATGTAAGCTCCACTCGTAAAGATGACAACA
ATAGACACTGGGGACTACTAGAGTTGGGAGGGAGGGAGGG
GGCAAGGTTTGAAAAACTAACTGTTGAGTGCTATGTTCAC
TACCTGGGTGGCAGGATCATCTGTACCCCAAACCTCAGCA
TCACACAGTATACCCATGTTACAAACCTGTACACGTACCC
TCTGAATCTGAATCTAAAATAAAAGTTGAAATTATTTTTT
TAAGTTAAAATGTATTTTTTAAGTTCCAGGAAGGTAGGGA
TTTTTGTCTGTTTTGTTCTCTCCTCTATCCTTAGCACTCA
GATCAACACTTAGCACATAGCAGGTGATCAATAAATATTT
GTTGACTGACTGAATTACTGAATGGATGGATGGATGGATA
GATGGATGGATGGGTGGATGGACGGATGGATGGATGGATG
GATGGATGGGTGGATGGATGGATGGATGGATGGATGGATG
GATGGATGGATGGGTGGATGGATGGCCTCATCTGAAATCA
CCCCAAACCCTGACCTCTTCCTCCTCAAACCTGACTCTGG
GAGCCCTATGAGAGAAAACATCTCCATATCTTGGAGCTCC
TCCTGAAAGCTGCAGGAGGAGGCTTCACCATGACAGCACC
CTCCTTCATCAAATGGAGGAAGCAACCTGGCAAGGCACTG
TTTAATGCCACACATAGGTGTGCTTACTGTCTTTGAGGTT
TTCCTATTCTCTCAGAAACCCCCAGGAATCCCTGGCCATG
ATGATTCTGGGGGCAGGAGAGGCAGCAGGCCGTGTGCTCT
GTGCTGGGTTTATTTTTAAAGGATGACCACATTTAAGGAG
AAAACAGAAAGTGGACCTGAGGCCTAGCATCAAACACTTG
CCGTCAGATGGGGTGCCAGGTGTTTGTCTCCTTGGTTGGC
TCTGATTGACAAAGAATTACTACACTGAGGGGCAGAAGCA
GAAAAGAATCTTGGACCTGCTGGGAGACGGGACACCTGAA
GGCTAGAGCATGTGTCTTGTCCAGGACATTGTCATGACCA
CATGCCTGGATGGGCAGGAAGTCAAGGGGGTCAGTGACTG
AGAAGGGTGAGCTGGAGGAGAACAGGAAGAGGCCATAAAG
GGGCTGGTGGTTGGAGGCTGAAGCCAAGGGGCACATGGAG
AGCAAGTCAGGCCAAAGGCAGAAAGGCAAGGACCAGGGTC
AGAATGTGGTTGACATTGAGAGGGAATGTTGGAAGGGGCA
AATTGTACTGAAAAGGCAATATTGTTTCAATTGCCTTTTA
TACCCGGTTATTCGCAACAAGGAGGCCAGTTCCTTAGTCT
TAAAAATAGAGCACTGTGTCTCCAAGAGCCTCCTCCTGAC
CCCAGAGAACCCCAACAGATGCTGCACTGGACATGAGGCC
CGTGGTCTGCAAGCCCCTCATCTGCCCTCTTGTCTGCTTC
TTTGCAGGAAAGCGTGGACTTGGGAGAGATCATGTTCTCC
CTTTGCTACCTGCCCACAGCAGGCAGGCTCACCCTCACCG
TGATTAAGTGTCGGAACCTCAAGGCGATGGACATCACAGG
CTATTCAGGTACTTCTCTTAACCCGAGTGGCCTGCCAGCA
GCCCAGACATTAGGATTTGGAACGGTGTTCAGGGAGAAGG
GGAAAGAATTGTCAGCATTCTTAGAATAGAAGCACCAGCT
CTGGACGCAAACTGCTTGGATTCGAACTCCAGTTCTGCCA
CTTCTTTGCTGTGTAAATGCTTTGGTTTTCTAGTCTGAAA
AGTGGGAATAATAATATCTTCTATGGGTTGCTTTCAGGAG
AAAGGAGTTAATTCATGTAAATGTTCAGAATGGTGCCTTG
CACATATAAGCACATATAAGCATATCATCTATTGCTGTCA
TTCTTTCTCTTAGAAGAGGGAGATAATAAGAAGTAAATAT
ACAGGATTAAAAAATTAAGGATAAGTTTTCTTATTTATAT
GAGGCCCCAGGACTTCCAGAAGGGTTATGTCAAGTTTGAG
TGTGTAAATGTTTGCCAATCTGTGCAGGCTTATGGCAGCA
ATTCTGTGCACTGAGCCAAAGAAACAAATCCACTGAAAAG
CAAAATGCGTTGGTATTTGAGGCTTTGCTGCAGGCCTCCT
GGCCTCAGCCTCAGCACCAAGAAAGCTGCTAGGTACAGCA
GGAACATAGAAATATAGTCCTATTCTAGTGACAGAGGAAA
TGCTTGTTTGGGGGCGGCTGCACAGCAACCTGCAGGATGG
ATGTAGTGTCAGAGGTTTGAGTCTTCCCCTACGATTCTGC
AAGTTGTGGAAGGAGGTATTTGGGTTTGGAAACAACAGAG
GAGTAACTTGAGTCTTGGGAGCCTCCTTCCCTCATCAGCT
CAGACTGCTCTGAGGAGTGAAATGGGGTGAAGCCTCTCAG
TCTGGGCTGCACTCAGAATTGCAAATGTGGAAGAAAGCTC
AGTTTGTTTCCCTAGATCCCCTGCCCTCCTGCTCAAGAGA
CTCTCGATGATTCAGATTACCAACGTAAAACCACTCAGGA
GGTGCTTCTGAACTTAGCTGGGAATATATTAAAGAGCTTT
CCTCATATTTGCTTTGTATTCTTTATTTATTTGCTGAAAA
ACCCCTAAGTTGTGGAAGAAGGTATTTGTTTGGAAATAAC
AGAGGAGTAGCTTGAGTCTTGGGTATAATCAGTTGCTGGA
AAGAGGTGATGGCTGAGCCAAAAACACCTGGGCTCAGATG
TAACCTGGTGCAGCTGGAAGAAGAGGCGGTATCAGGCCTT
GAAAACTGAAGTTTCAGGACAAGGTGGTCAGGAAACCCTA
GAGTAACATGTATTTGTTGTAGCTCTGGGTCCCTCAGAGC
TTCCCACACACATCAGGAAGTGGGGAAGAGATTAACGGAC
CTCTTCTGGCCTGGGAAAAGCTTAGGCAGCAGCAAGTCAG
CTTCCCCTAAAGTACAGCCAATGTAGATTTCGTTTTAATA
CCAAAATAAGTGCATAACAGGGAAGAAAATTCACTGAAGA
CTCTCAAGGCTGCTGAGGGAAATAGGATTTTGCTGCCTAA
GTCCCCACACTCTCTTTTCTCTGGCATAATTGAATTGATG
TGCTGGAGAGAAAGCCTATGGTGAAGCTGCTGAGGTCATC
ACAAAAGCTGCTCTGAATCAGAGAGTTTGGGGTGTGAGAT
TTTTTTCATGCTAATTTCTAACCTCCCTTTCACAATTTCC
CTCTTTTCGACCTGGGTTTGGAACCTGTTATTAAACCTTG
GCTTGATTCTGAAGATCCAGGGGTCCTCTTTTCATTACAG
GTTTCTGTCTATTTTGTTCATTGATGTAAGCAAGTATCTG
GAACAGTGGATAAAACACAGTAAGCATTCAATAAATAGAT
ATCGAAAGAATGGATGGCTGAATTTACAGCATTAGGAACC
TGGTCCAAGGGTGAAGCAGTGGGGGTGTACTGGCTAGGAG
CCTCTCGAACTAGATCTCCTGTTCTTGAGGATGAGTTTGA
GGTTGCCCTCAGCCCAGACTTATTTGATGTTGAACTAAGC
TGGGGAGTGAATGGAGCTTATTAATTGCCTATTCTTGAAT
TGTGTGGCATTGACGTCTAAAACCCAGGATCTTCCTGTTC
TCCATGATCTAAACTAGCCCTGAATCAATTCTCAAAGCCT
ATCTGCTAGAACCATGACACTAAAAATAGCACAAAATAAT
AATAAGGACCAGTATGCTACAAAGGGGTGGTGAGTGCATT
CTAAATGCTGAATTTTGATGGCTCCCATGACAATGAGGCT
GAAATACATTGCTGGTCTTTGTGTCCCCTCCCTCAGCTGC
ATAGAGCATCATAGGTTGTTAGAGAGGAAAGGACCTCCAA
GATCATCTGGGGCCACCATTCCACTAGAAAACATGGATTT
TTGCCCCAGAAAAGCCTAGGGAATGGTCATCTGTCTGCTT
GGCTTCATGGGTGCTGGTGAAAGTGTGGGTTCCTGCAAGG
GAAATATGTACGCTGAATTTTATAAATTTCATATCAGCCA
GGCACAGTGGCTCATGCCTGTAATCCTAGCTACTCAGGAG
GCTTAGGTGGAAGAATCACTTGAGCCCAGGAGTTCAAGAC
CAGACTGAGCAAAACAGCAAGACCCTGTCTCTTAAAAAAT
TGGATATGCCTTGTAGGGGTGAACAGAGTTGGGGAAGTTT
GCTAAGGCATTTTCTCAGTGGCCCATGGGACAAGCGGCTC
TGCCTCTATTTTTCCAAGCCTCACGATATGGAAATCTGCT
ATGATGTGGGAATGTATGGAAATAGGTAGAGCAGGGGAAT
GAGGCAGCACCTGAGCAACCTCAAGTCTGGAGCCACTTTG
CAAGGCAAGATACATCCTTATGGGTCTTGCAAGCTGCTGT
GTTAAAGACAGGTCTTGGGGCTAGCTCTGCCCATCTGTCT
ACCTGAACCTGAATAACGTCCTGGGGCATATCCACAGAGA
ATGGAATCTGTGGAAAGCAGAGCCTCATGCCAGTTCTCAA
AACTCTCACTTCCTTTATACTGAAAATCCCCGAGAGAAGA
TCCTTTCAAATGTATAGTTAGAGAAGCAGGTTGATTAAAC
ACCTCATGGTCTCCCCATCAACCCAACCTCACGTCCCCAC
AGTTAAAGCACAGCTACTGCTGCCACATGGATTAGTTGGC
AGCTCATTTAGGTGTCTACAGAAATGCCTTTCAGGCTTGG
GGTTTCTGATCAGGTGTCACAGTTCTTCCTCGTTTCCACC
ATGGATGTGTGCCTCATCTGCCATCTGAATGATGCCAGGG
AGTACAGGGCCCTACTGGGTGCTCAGTGTCCAGGAGATAG
AACCACATGCCTATGAGCTGGGGAGCGGCTGCTTGGCTGG
CACCTCCTGACAGATTCACAGGATCCCTGGCTTCTGGGCA
ACAAGGTGTCTCAGCACATCAGTGTCTTGAAAGCTATTAT
TACCTGTGAGCTGCCCTCCCATGTCTTGAGCTGTGCAGCA
TAAATAACAATTATGATGGTGACCGAGACACCTGCGCTAT
GAGATACAATAGGTATCACTTCACTTGGGTGAGTAGAAAA
TTTCAGGGTAGAAAGATGGCCATGAAATACCCATTCAGAA
AACTAAAGAAAACAAAAAGATGGGAGGCACATGGAAGTTC
AATAAAAGCATCTCTTTGCAGGATGGAGAGAATCCAAGAT
CCCACTGAGAAAGGAAATGTCAACCAGCTGCCCTGAGTCT
CCCCGGGCCACAGCTCCCTCCTCCTCCACTGCCCAGAAGT
GGGCAGGAAACGGCTTCCAGGGAAGCAGAGAGCAGGGCCA
CTTCCCGCCTTCTAGATGCCAAACGGAAATGAGATTATTG
AGACAATGGGACCCAAAATTATGTTCTCAGGTGGGGAGGA
CATGAACAGCATCGTGATTGTTGCTGTTCATTTCACTCTG
ACACATTGTGTCTCCTTGGCCATTGTTGAGTCCTATTTTT
ACCCCGCCCCAAAACCTTTATCCTTTGGTTTACAATTCTG
AAAAAACAAAAAAGCCACTCAAGGAAAAGCACTCCTCATA
GGTGAAAGAAATAGTGTCATTGTTCAGCCTCATCACCCTT
TTGAGTCAGCCAGTGATTGACGAGCTGAGATTTAGGGCTG
TGAACTGCATACCCGTCGGCAGGTGCCATGTCTGATTTGG
GGCCAGCTTCCCCATTAGTAAAAGTCCTTTAGGCGCTCTC
CCAAGAATACTGAGGTAGCTAAAGACTCTGCATTTATTAA
GCACAGAGCGTCCTCAGAGACAGGTGTGCTACATAAATAC
AAGGTGGTTTAATTATTTTAACAACCCACTGATACCATCT
GATGAGCAGCAGTAGGTCTAGGGCTTCAGTCCCTTTGCTG
CAAATGATGTTTGCAGACATCTGTTAACACACTCCATTCC
CTTTCCTCTGTCCCCATTGGCACAGATCCCTATGTCAAAG
TGTCCCTGCTTTGTGATGGGCGGAGGCTGAAGAAGAAGAA
AACAACCATAAAGAAAAACACTCTCAATCCTGTCTACAAT
GAGGCCATCATCTTTGACATTCCCCCGGAAAACATGGATC
AAGTCAGCCTGCTCATCTCAGTCATGGACTATGATCGGTA
GGTGGGCGTCCCAGAAGGATGTGATTCCACCCCTCACTCC
CACTCCAGCACCAGCACAGGGCTCCTTGACCTTAGAGACC
TTGTGATTCAGGGCTCAAGCTTCGGGGTTCAGGCCTCAAC
TCTATCTGTACCCAAGAAGGGTACAGGAGTTTGAGGAAGA
GCATGGATTCTCCCTTAGCAAAGGTTCAAAGTTCTTTTCC
CAACTGGCCTATTTCCATCAAGGGCAGCTCTATCCATCAG
TTTCCCTGAATTCATCCCCTTGCTATTCCCATTCTTCCAT
CTGGCACCAAGTCCTGTTATCTGGCCTTTGAAATGCCCCT
CTATCCTCTCTATTTCTGCTGTTGCTACTACTGTCACCCT
GGGATGGCTGTGCAGCCTCCTAGCTGACCCCTGCCTCCAT
CGATTCCTGCCCCAATTCAGTCAACATACTAGGGACACAT
CTTCCTAAATGACAGCTTTCTTCCTGGACCCGCCCTTCTC
AAGAACCATCAGTGGCTCCTGTGATCCAGGCTTTTCCCTT
GGACTCTCACGGCCTTCCCTAATCTGGAACCAGCATATCC
ATCCAGTCGGATCTCCCCTCTCTCAGATATTTTTCTTCCC
TTCCACACCCCCTGCTTTTCCATCTAGGCTGGCTCAGAAA
CATTTCTCAACTACTCCAGCCCCTATAACTCCTTCTCTCC
AGTTGTCACTTTAGCTAAAGGAGAAAGAAACCATGCAGTA
AAGCCTCAATACAGGACTTTTAGCCCAAGTTCTCAGGCAT
AGTATTGACGAACATACTTAAGGGATAATTGATGTTCTTA
CCGAGTGAATAAATCACATTCCAGCCACGGGGGTTTTAGA
GAAATGGTGCTCAGAGACTGTCGATTTATTTGCAAATACT
GATGTCTCCGTGAGGTTGTAATGTGTTGGCGGGGTCAAAC
AAGTGAAGAGACTTAGACTCTCTCACCTCCCAAACGCAGG
CTATCTGCCCACCATTTCTTGAGATTCCAAACAGGTTTAT
AACCTTTGCTTATCTGCCTGTGTCCAGTGTCCACTGAAGG
GGACTCGGCAAAGGCTTCACTGCCACTGACACCCAGAAGC
CCTGCCAAGCATCTGTTTCCAGAGCTCAGAGTTCAAAGTC
AGACCCATCGGGCAGAGTCCTACCATGCCCAACCCCGGCC
ACCCGCACAGGACCTCCTTTTCTGAGGGCATGTCTGGTAG
CCAATGCTGGGACTTTTGTTTCTCCCTCAGAGTGGGCCAC
AATGAGATCATAGGAGTCTGTCGTGTAGGGATCAATGCCG
AAGGCCTGGGTAGGGACCACTGGAACGAGATGCTGGCATA
CCCCCGGAAGCCCATCGCACACTGGCACTCCTTGGTGGAG
GTAAAGAAATCCTTCAAAGAGGTGGGTGAGGTCGCCTGGC
CCTTGGCATGTTTGCTGCATGGCAGTGTGGGCTGGAGAAT
GGCAGTCGGCTGCAGTGACACCTTCAGCCTTTTGTGGAAA
GGTGGGCATGGGGGCCACATGCTTCTTACAGGGTGTGTAA
TAGGCTGAAAGGAAACAGAGGAAAAAGGTGGAGGCCACTG
ACACAAAGCCTCTGGTGTTGGGCATTTTGAAAGCAACACT
GAGTTCTTAATGGAAAGCAAGAACTTTGAAGAAGATGTGC
CAGCAAACCACTGTGCCAGGCCTGAAATGCTTTCACAAAG
CCCTTGGCCAGGTTGGTCCTTTAGGAGAAAGCCCCAAGCG
GGTGAGATCACAACTTGGCAAGACATTCTACCCCTGTCAG
AACAGTAAGTTCCCTGAGGCTCAAGCGAGACAGTCACTTG
GCAGTTTTCACTGCTTGGATGGAGATGCCAAAGAGCAGAT
TCCTCCTCTTATGAATGTTGGTTCTCGCCCTTGTTGGGGA
AGGGAGCATGACCTCAAGGTGTCAGGCTTTCTGGCTAAAG
CTGTGGAGCTGGGTTGCGTTGGGTTCTAACAGAGACGTAA
TGGAGAGAGCACTGGGCTGGGAGTCCCGAGACTTGGGCTC
TAATCTTGGTCCCTCCTGACTTACTGTATAACCTTGACCC
TGTCACTTCTCCCTCAATTGCAAAGAAAATATCCCTTTGA
GTGATATCTGCAAACTTCTCCAGCCTCCACTGAATCCCAC
TGACTTAGGATCCTGTATTCTATCACCCTGGTGGTCCCCA
GGCCTGCTTTTTCTCAAATAGACTGGAAGTGTGGGTGACC
AAACAAGGCTTAAACCTCATTCACAATATCTCATGCCTTG
GTCTGTATCCTAGACAGCTGGGTGAATATTCTGTCATCTT
AACAGGCTTCAAACCTAACAAGTCTAGAGAGCTGTATAAA
TTGGAAATTCTACTAATACAAAATAAAGCTTTATCCTTTT
CACTGCATGGCCCCTCAGCTTAAAATCGGAGTCACCTTCA
AAACAGAGTCATCCCCTCCCCACACTCTATGATGCAGAGA
AGTCAGGTCGGCAAACCCAGAGAACCCACCGGCTCCCTGC
CCTCTCACGGAGGACAGGCCCATTTCTAGCTGTTTCTGGC
AGGGTGAGATGTCTCAGGAGAGCCTGAGAGCCAAGGGGAT
TGGACCCGTGGAAACACGGCTGATAGGGACCTCGGTTGTT
GAGGGGGCAGGCTAATTGATTCACCTCCCCAGACAGGTGG
CGTGTGCTCTGTGCAGCTCCTGCCCTGTGACCTTTGAGGT
GGCATCAAGGGGTATTAAGAAGCAGTGTCTGGCAGTTGAG
ACCTCATATTTCTATCTTGTAGGCGACTTGATTTTTCCAT
AGCTGTGGACCTTTAATGAGTGAGGCCAGTCCCTCGGCTC
TCAGCTCCCCCAGGGGAGCCCCTGCCCCTCTTTTCCAGAA
AGCCCTTTCTGCAGAGTGTGGGTGAGGAACCCACAATACA
GTAGGCATTGCTGGGCAGAATGCAGACAGCATCCAGCACC
TCACTGAAGGCTGTGCTGGTTCAACCCAGGCAGAGGTCAT
GACAGCCCCATCCACCACACCACTCCTCCTCCCCCGCTTA
CCATCCTTTGGAGATATTTAAGAATAGAACAAGTATACTA
AACTGTTTAGGGTGGCTTAGCGGGAGGGCATGGAATGAGA
GCTAAGAGGTCTCTGCTCAGCTGTAGGGCCTTAGAAAACT
CACTGCCCCACTCTGGTCTTGGGGTTCCTGGGTAAAATGA
GGGGATAAGCCCTTCCCATCTTTGTTTTTCTAGGAAACTC
TGACCCTAAACTATGGCTGGGCCCATAAGCCGCCATCTTA
TACTGTGACTGCCTTTCTAATCTTGAGTCTGCAATAACCC
ATCCCTGTTACCAGGCTGAGCCTGCCTGTGGAAAATGGAA
AATGACAGAGCAGCGGCTACAGCTGGGGGTGGGGTGTTGA
GTACCACGGAGGAGCTAGGACTTGCCTCCAGAATCACTCT
CCTTCATGATGAATACAACCTAATTAAGCCAAATAATTGA
TTCCAAGTCCCTATTTCTTTGAGAACTCCGACTCACTGGT
TCAGACTACAAAAGAAAGATAAAGTAGAATCAAGCCCTTG
AAAATGAATATTTGATGAGACAGTAAAGGGAAAGTAACAG
TATATGGAAAACAAAAAGAGAATAAATTGATATGCTTTGG
GTTTACTTTTTGCTTGACCTCGCAGGCCAAGCTCCCAGGA
ATGCCCCCTCCCCCATGCATGATCCCACCATTTTCTGCTC
AGCTGATCATTCTCTGTATCAAGAAGCTGAAAATGACACT
CGTCTCGGCAACCTGAAATTTCAATAGTTCACATTTATTT
AAAATTGTTGCAGACACATTTGGCGCCCACATTGTAAGCA
TCTTTATTAAAATGCATGCAAACCCCCACAGGGCTGACAT
TAAGTAAGCACCTTGTGTCCGCTGGTGCGATGCATTGTGC
TTGGAGGCAATCCTCCCGCTCATCCTCAGAGCTCACATCG
TGCCTTCTTTTCATTCCTGTTCTGGATGTTGAGCAAGAGC
TTTGCTCCTGAAACTTGTATCTCCCATTTGTATAATCATA
AAGAAATCTCCTCCAGCTCCCGGGAAGATAAATGGCATCA
TATCTGCAAAGCGCTCTGTGTTTATCTTGCACCTTTCTTA
AGGGATTTTCAAGTGCTGTGATCATTTCTTTTTTATTAAT
GAGAACAGAGGGCATCATACTTGCTCACTTGTTTGGGCCT
CAAAATAAGGCTGAGAGGAACAAATTAACTGAAAAGGTGT
CTTTCCCTGCTGGGATTCTTTCATGAATAAAAATTCATTG
AGCCATCACAAGTGGCCTTTCCCAGCTGCGGCACCTGCCC
CCTTCCCTTTCAGCCCAGAGCCACGTGTCATCATTGTTAC
CACACACAGGGCTGACCAGCACTCTTCACCAAGGCATTTT
ATTATGGAGGGCCAGGTTCAGATCATCTGCCAGAGATGTC
AAATCTCCATTGGAACGTGACCCATTTCAGAGCAAAAAAA
GACCTTACTAGAACACAGGCATTCTGAAACAATAATCTCC
CTGTGTGCTGGGGACAGGTATGCTGCTATTTCAGAGCCAC
TGTAAGCCTCCTGGAATCATTTGCCTTCCCGTTGTCCACG
AACCCCATCTCCTCCCTTTGTTTATCTTCGTAGGAAAACT
CGGACTGGCAGGGGAGCCAGTGTTCCTTCTTCATTTGTTC
TGGATAAACAGTTATGCTCCCTGTGACCACTCTTTGGGCT
GCTACATAAAGGAAGAAAGACACTCTATGAAGCCCTTTTA
TGTTTTCTCCTCTGACCTGGCCTATCAGTCAGGTTGTGTA
AGTGGCATGCTTACCCAGGGAAGAAGCCAGTGATTATAAT
GTACCTTTCACCAACAGTAAAGGTTGTAACAGAAAAGTAG
AACTCCTAAAATGAAGGTCTGTTAAATGAGAGCATTAGTA
ATCATCTGTTGTCACCTTCTGGTTAAGAAACACTTGAGTC
AGAAGCCACAGTGGGCTCAACAACCAGGCATTTATTTATC
TAAAATATTTCACCAGGGAAACCCTCGGTTGTGATTTCAT
TCAAGTGGATGCTGCAAGCAGAGAGACTGCCACCTGGAGT
TAGGAGTAAGTACCTGGTGTGGACCCAAAGACGTTAGGTT
GCTTATTATCTTTTGTCTCCTTCCTCCCCTAGTGCGGCCA
AATGCTGAGATAGCAGCAGGATGGAGTGGAAACAACACTT
AGTTGGGTGTTAGGAGACCTGGTTTCGGGTCCTGGCTTTG
CCCCTAGCCAGCTGTGTCTTGACTTCTCTGACTTCGTTTG
CTTATTTGCAAGAACAAGGTTAGACTGGATCAGCTTCCAA
GGCTGCCTCCAGCGCTGACACGCTAAGATTGCTTAGGTCT
AGGTCACATAATGGTAGTCATCGGTACCTGATTGTCTGGC
CCTTGGTTAGTCACAAAGATCTTCAGTTGGCCTGCACAGG
GAGTCCTAAGAAGCCCATGAAGAACCGAGCCCAGAGAATG
GTAACAGAAGCTTTCCTTAGAACTGAAAGCATTAAAGTAG
TTTAGTAGGTCTGGGTCCTTCCTCAACTTCGTGGGTTTCC
CATCTACTCCATAGGTGATGCTGGATAGAAAGTGATCTAT
TCCTCAGGTGGCTTGGCCCTTCTAGAAAAGACTGTATTGA
GGGAGAATCACATCCTCCCCTGACCCCAAATTTCCATGTG
TGCACAGATGCATAGTTGCAGCTTCTGCTCAGCCCCGTTA
CTCCACAGTGGAGACCCTCAACACTCATGAGAAGCAGAAG
GGGGGCTGCACTTCCAGGTCAGGAAGGTCATCTTGACCAC
CTAGCAACCTCTTATCTCTGGAGCTCTGTCCCTGCAGACA
CCCAGGAGAGTACTGGGTCTCTGCAACCCACTCCAAGGAT
GGGTGAGCAGTGGACACTGACTCACTTTGAAGTTATTAAT
ATACAGCCCTCAGGCAGGTCCAGAATATTCATGGGGTCAA
ATCCTTGCTCAGTAAACATTGCTGCGGTTATGACTGCTGC
AACAATGACTGGTTAAAGAAGGATCGAATGGCTCAAGTCC
AGCCAGCCTCAGCCCTCTCCTTCACTCCATTACGCCTCAT
TACATCACCCCTTTCACAGAAGGGTTAGAGTCTGGCTGAT
AGAAGGCAGTCTTTGAGCTAGGAGAGCTGGGGAGGAGAAA
GGGGTTACAGAAGCCCAGAAGGGTCTGCTCATGCCTCTAC
CTCTCCACAAGTCAGGTGCAAATGCCCATAGGAAGAATAA
AGACCAAAGGAGACAGCTCAAAGCTAAAGCAGTATCAGAT
TTTTAGCTGTACTATCAGTTCCCAGACAAATTGCTAATAA
TGCATGACCATGGGTTCTTGGCAGTAAGGACATATTCTGC
ACACTGCCTCTTTCGCTGCTAACATAATATGATTTTCAGT
GTGAAAAATGGCTGAAGCGCACAGAAATGGTCCAGTCAGA
GCACCTCATTCACAAACACACACACACACACACACACACA
TGGCTAAGAAAGCTTTAATTATCTCCGCAGTAGGTCTTTT
TGAAAATCAGGTATTCCAAACCAGAAGCTCTAAGCTGTTT
CCCTTATGTTTTTGCATGGCTGACAGCAAAATTCAAGAAA
GCTTATGAGAAGCTGGGAAAGGTGAATTCAGTGCATTGGG
CCAGTTCAGTTTTGCAAGTTGAAATGTAAATTTCTTTAGC
AGTTAATAACCAGACTTTTCTCCTCTTTACAGTGGCAGGG
CCGAGCTGCTAGCTTCGACAGTGAGAGCTCGTGCCCATCT
CCGAAGCCACCTCCGACACCATGAGTTGTGCGGCCAAATA
ACACAAATGGGACTCAGCAATGTTCTCTTTGCACTTGTTC
AACCATCTAAACAGTGTTGTGCAGTCGCAGTGGCGGCAGC
AGTGGCAGCCGTCCGTCACTCCAGAGTCTTACCTGCTCCT
GTATAGGTCAAGGCTGAGACACTTGTCATGTGGTCAGATC
TGTCTTAGTCTTTTCTGTCTCCCAAGGTGATGTTTTTGTG
GTTTTTCACTTTTTATGGGTCTACTGTTAAGAAAAGAAAA
AAAAAAAAAAAAAAAGAGTAGGAAAAGACAAAGGGTGGAA
AGCCCAGAAGTTGGTTCTAGAAAATACAATGTACAGTTTT
TTGGAAAGAGGCAGATTGAGTTTCTGAAATGCTGTGCCTC
CAGCAAGCTCCACAACCCTGGAAAACGAGGAAGCTCAGTG
GGACTGCAGTTGCATTTTCAGTGCCCTGCAGGAATGAGGT
GAATCCATGGAAGAGCTTTGTGAGGCGAATTACTAGTCTT
TGAAGCTCTTTGCTGGCGGGACAGAAACCACGTTGGGACC
ATCAGTCCCATGTTGAAATCACAAGACCTCTGAGGTGTTT
GTGTGCCTTCAGCTGAAGTGCAGGATTCCTTGCTCCCCTT
CTTCGCTGGTTTTCCCCATGAATTGAAAACGTCTTGATTC
TTCATGGGAACTTACTCACTTTCTTTAGGAATGATTCCGC
CGACACTAAACACGCCATATGTTTTCTGATGCGCCACAGT
AAATGATCATATTTGTTTGAAAACAGGATCTTTGTTCTCA
GAAATAACCTTCATTGTAAAGTAAGAGAGACACATATGTT
CTGGAATGATTTCTGCATTATACATAGCTTTATAATTCCA
TGAAGTATCAAGTCGCTGTTTAAAATGCCTGAACAGATTA
AAGAAAAACCTAGATTAAATGTTCTTTTCCAGATGGGGAG
TTTTGAAATCCAAGTGGCAGTTTGAGTCCATCTTTCCATG
AAGAGTACCTTTTTGATTGAAACTGAGTCAGCGTAAGCCT
ATTTCAGCCCCTTTGGCTCTGGGACAATATTCATCTTAAA
CTTTAGTTCTATAAATTACTAAGTACTTCAGTGTTGTTTG
TTTCAGTGGTTGTGAGGGTTTCTTGTTTCCTTTAGATCTC
TACCGTAGGCCAAACTCAATTTAGGAAAAAAAAAATGGTT
TGAACTATTCTGTGTTGTAATAGCACATTTCTGTTAATAG
TGTTCTTCGCACCAACCCCTAAAACCAGGTTGATTTGCTC
AATCTCAGTTTGTACAACCCCAGTAAGCGCGTGGAGGTGA
GTTTCTACTTTGACTTGTGGCAGCACAATGCCAGTTTCCA
GAGCTGTGTGTACTACTTGCAAGAGGCAAGTCTGCTGAAG
AACCCCTTCTTTTAACAGTGGAAAATCAAGAACAGAAAAT
CTGTTCACACATCCGTGTCTTATTCTTTATATACATTCCA
TGGTAGAGGAGCAGCGACCAATAAAGTATCCCTCATTTTA
AACCAAGTTGTCAGATTTCTCTGCTGATAGAACTCTACAT
AGTGTCTTCTAGCCCTAAAAATGACCAGATTGGGCATGAG
TGAACAGGATATTGTGGCAAAAGGAGTTTTCTGCCTGGAA
AAGTAAATGCAGATAAACCTAAACTCCACCCTGTACTGAG
CCTTAGGCTAGGGACTCATGTGTAAAGATGACTTTTCTCC
CCAGATATCTTGTGATTGACAGGCCTTCCTAGTCCGGCAG
TCCTGCATTTGGGTGTTCTCTTGAGAGTGAGAAAAAAACC
CAAGGTCATGACAAGATTCCTAGCAGGCGACAAACTTCAC
TGTGATTCTGACTCTAGACTGACCCCATCAAGAGAGTCGT
TTCCATCAGTGAACAGATGCTGTAGACCTTGCAATTACAA
AGGGACAACTGAGTTTCCTGGGTCGTAAGGAGTCCAGAAA
TTAGTGTGAGAAGGCACTTCTGGAAGTGAACTCAAAATGC
ATGTCCAGCTGTCATCATTAAACCCTTAGGCAGGTGAGGA
TAACCCATTCTAACCTCTTGGAGAAGGGAGTGTGATCAAT
GTGAATTGCAATAGTATTGCTCATCTGAGACATTCCTCTT
ATATCCAAGCAGCTATCTCCCATGAGTGAACATCCCAATG
GTTTCAGAAAATCATCTTCTGAATAGATTCTAGCCAGACC
CCACACCACCCCGGCCAATGCAACCGCTGCAGCTCTGGCA
GTCTGGGTCAATTCCTACAGGCCTGGGAGCCCACCCCAGG
GAGGCTTTTAGCTCCTGCAGCCTCATCCCCAGCACCCTCA
AGGTAGACTAGTCTTCAACCTGAATCATGAATGAGACCTG
AACATCTTCCAACTTCATTATCTAGCCCAGTATCTCTTCC
CTCACAGAGGAGAAAAAAATGAAATACAAAGTTGGTCCAT
TTGTTGGCTTTCTCTGGCCGGAGAAACCTCTCGGGTTGTT
GCTGTGAGCTTTGAAAAAGTTGTGATAACAAGGGCCATTT
GCACATAGCCTTTTTAAAAAAACATGGAAAGTTCCCTTCT
CCTTTATTTAGCAGTGTTTCTGGGCTGAAAGACGCCCTCC
TCCCCCTCTGCACTTACCCAGGATGTTAATTAATTGCATC
GTCATTTAAAATATTATGTTGTTAATTACTGCTTCGTGTC
TTCCCACCCCTGTCATAGCCTGGAGTTTTTATTCAATTAA
ATCTCTGTCTCTTGCCCATTTCTCTTGTCATTTTGTGTTC
CTGGGGTTTAGCAGTCAGCACACGCACAGCACATCGCAAA
GCTTTTCTTTTCCATCTTTGCTTCACATAGATAACCACTT
CCCTTCTAACAGAGGTAGAGCAGAAGGGCTTGTTTGTTCT
TTGTTCTGCCCGAGGAATACCTGTGTACTCCATCAGGCTG
GAATCCACCTGTGTTTTGTCAGGCTTGTGGCTCGGAGATC
ATTTGGCACACAGGGCTCCGCTGTTCCCTCAGCTGTTCAG
CTCAACAAGCAGCCCCTGTAGATGCTGAAGCTCCCCTAGG
GAAGTGGGCCACACACTCACGTCTGGGAAGTATGATGCTG
TCACCCACCAGCAGAGGAATTCTGCTAACTATTGTAAAAC
ACAATTTGGCAAAGCCATGGGAAAATACTATTGCAACCTC
AAAAAAAAAAGAACATTCTAATGTAATAGAATATCTCTCT
GCTCACCTGCAGCTTTTAATTCATTTAGAGAGCAGTCCGT
AGATTGGGGAGTGGAAGGGACCATCCATTCCTGCACGTCT
GCATCTAAATGAGGGATGCTCCACCATGAGAGGCCCAGTG
AGCTGAACTGCTGAGAACAGCACTCCCCTGCCTGAAGATG
CAGCCTCCCCTTGCCAGTGGCTTCCCGTCAGGTCACCCAG
CAGCCAGAAGGAGGAGGCAATGTGCTGGTCACATCTAGAG
CTGACAAACCAAAGGGGTCATTGTGTCTGTTAGTATGGGC
CGGGCTATGCTGCAATTACAACCTGCAGATTGCAGTAGCT
GAAAGCAGCAAAGGCCTATTTCTCATCCATGATAGGTGCC
CATCACAGGTCAGTTCGGAGCTTTGCTCATCTATCACAGG
TCAGCTAGGAGCTTTTCTCATTGTATTTATTCAGGGGGAC
TCAGGAGGACAGAGCAACTGAAATCTCAAACACTGCTAGT
TGCCACCCATGAAGGAAAAGAACACTTGGAAGGGTCTCCT
ACTGGCCTAAATGCTCTAGTAACACATCACTTTTCTTCAC
AGTCCATTGCCAGAACTGCTGATAGAGTCTCACAAAACAT
AAGACGCTCGAGTTCCCCAGGGAAAGAAGAACTGGAAATA
CTGAGTTAGCAGCACCTGGGAAGACCACAGAGAATGTAAA
CAGGCCTGTGGAGGCTGACAGCTACTGAACGATGGATTCG
GAAACACTAACACAGGCATCCATGTGTTCTATTCATTGTC
GAACGACTTGCCCACAGAAAGCTTTTAGTCTAGTACAATG
GCACTGAGTAATGGTAGTTCAAGGTAGAAAACGGAAGTGC
AGTTACGGAGGTGAAGTAAAAGGCTATAGAGGTCCAAGAA
AGAACATCCCAGCTCAGCAGAATGAGTGGCAGCTTCAGGT
GCAAAGTGGCTCCAATCTAGGCGTTGAGGCTGAGTGGGAT
TTGGAAGTGTGGAAGTTGTGGGGAGGAGGCATATTGCAAA
CTGAGGGCCCACACAAGTGAAGGTCCAGAGCTGGAATTCC
TAGGGCTGCCACTACCCTAAATCTAGGGGAGACAGTGAAC
CCCCTGAGTTCAAGTGCTACCCTGCTTGCACTGGTCAGCC
CAGGCAGAGTGCAGGACTTCTGCCCATGGAGCCCTGCTGT
CCCTGGCCCCACCCCACCAGACTCTAGACCTGGCCCCTGT
GTAGCTCTTGCCAACTGCCTCCACTAGGAACTGGACCTGC
TGCCCCACCCTCCATTGGTGGCTTGGCAACTGCTCCTCTG
ACTTTAAGACTCAGTCTAGCAGCCTCACCCCATCCACTTA
ACCAGCCTTTCCTCCCTGGGCTATTATTTCTCAGCCAGAA
GCCACTTGGGACTTCATGATCTGTGTCATGTCCTGCTCTC
CTTCAGGGTGAGCCCTATCCAGAGGTCTGATTCCTTAGTA
GAGGAAACAGAACCAGCCTCTCCCCAGCTTTCCCTCGGCT
GTTCATAGCAGCAAGCCCATGTGGAGAGACTGGAGGTGAA
GAGATGGGCAGGCAATTGTGGCTGTCCACTCAAGAGGGAG
TGTAGGGCTGACCCAGACATCGGCAGGGCACCTGTACAAC
ATGTGGTGGTCACAGACAGACGTGGCGGCTCACACCTGTA
ATCCCAGCACTTTGGGAGGCTGAGGTGGGAGGATTGCTTG
AGCCCAGGAGTTTGAGACCAGCCTGGGCAACAGAGTGAGA
CCCCATCTCTATTTTTAAAAAATTTGATAGTCACAGAAGG
AAAATGCAACACTGGTGACAGCTGAGCTCATCTGGAAGAG
AGAGAGAGGAAAGGGGGTTTTCCAAGTGTTGTATGTTTTT
ATACCTTGGAAACTAAGTGTTCTATGCCTTCCACAGAAAC
CAGAAATTCAGCAGAGCAAGAAAAAGTGATGAGTCCAGTT
TGGGCCAAACTCAGTTTGAGATGCTGGAGGGATGTCTAGC
AGACAGCTGCAGTTCAAGACGCATCCTGGCAGCGAGGTCA
GGTGTGAGATGTTAGTTTCTGGAAACCTTACACCTCAAAG
CGATGTGAAGACAGGAGGCTGACGCTGCTAAGTACAAGTA
GACCAGGGAGCCTAAAAAGAGGTTCTTCGGGAACCATCAG
CATTTAGACATCAAGGGAAAAGAAAGTGATGTGAATCATC
ATGGAGAGGTGCCCAAGCAAGGCTGATTGATGCAAATGCT
GATGAACAAAAACAGATCAATCAAGGGCTTCCTAAAATGA
TTCCTCATAACAAGCGAATCCAAGTTGCTTCAATATAACT
CAATTCACGAAAGTCCATTTTCACCTATGTTTGCAGGGCT
CCAACTCTTTTTTCGTCTCCCATCAGCTTGGCCCTTGATG
TTTCAAAAAGAACTGTGTAAAATACACATAACATAAAATT
TACCATTTTTAATTGTATGGTTCAGAGACATTAAGTACAT
TCACATTGTTGTGCTAACATCAACACCATCCATCCACAAA
GGTCTTTTCATCTTGAAAAACTAAAACTCTACCAATTAAA
CACTAACACCCCATTCCTTCCTTCTCCCAGCCCCTGGCCA
CCACCATCCTACTTTCTGTCTTTATGAATTTGACTACTCT
AAGTACTTCATATGAGTAGAATACACAGGCTTTTTCTTTT
GTGGCTGGCTTATTTCACTTAGCATCATGTCCTCAACAGA
TATTGTGGTATATGTCAGAATTTCCTTCTGTTCTAAGGCG
GAGTAATATTCCACTGTATGGATATGCCACATGTTGTTTA
TCCATTCACTCACCAATGGCTAGTTGGGTGGGTTCTGTGT
TTTAGCTATTATGAATGATGCTACTATTGTATGCCATAGG
TGTACAAACATCTCTTTGAGACCCTGCTTTCAATTCTTTT
ACATGTATACCCAGAAACAATTGCTGGACTATACAGTAAT
TCTGTTTGTAATTTTTTTGAGGAACCACCATACTGTTTTC
CATAGCAGCTGCACTATTTTATTACATTCCCATCAGCACT
GCACAAGAATTCCAGTTCTCCACATCTTCACCAACCCTTG
CTTTTATGATAGTAGCCATCCTAATGGGTGTGAAGTAGTA
TCTCATTGTGGTTTTGATTTGCATTTTCCTAATGGTTAGT
GATGTTGACCATCTTTTCATGTGCTTAGTGGCCATTTGTG
TGTTTTCTTTGGAAAAATGTCTACTTAAGTCCTTTGCCCA
TTTTGAACTGGGTTGTTTTTGTTGTTATTGTTGACTTGTA
GGAGTTCTCTACACATTCTGGACATTAATCTTTTATCAGA
TATGTGATTTGAAAACATCTCCTATTCCATGGGCTGCATT
TTAATACTGTTGACCACGTCCTTTGATGCACAAAAGTTTT
CAATTCTAATGAAGTCCAATTTGTCTTTTTTTTTCTGTTA
CTTGTGCCTTTGTATCCAGTAAATAATCACCAAATTCCAT
GTCATGAAGATTTCCTCTGTTTTCTTCTAAGAGTTTTATA
GGTTTAGCTCTTATTATTCTTTTTTTTTTTTTTTTTTTTT
TGAGACGGAGTCTTGCTCTGCCGCCCAGGCTGGAGTGCAG
TGGCCGGATCTCAGCTCACTGCAAGCTCCGCCTCCCGGGT
TTACGCCATTCTCCTGCCTCAGCCTCCCGAGAAGCTGGGA
CTACAGGCGCCCGCCTCGTCGCCCGGCTAGTTTTTTTTTT
TTTTTTGTATTTTTTAGTACAGACGGGGTTTCACCGTATT
AGCCAGGATGGTCTTGATCTCCTGACCTCGTGATCCGCCC
GTCTCGGCCTCCCAAAGTGCTGGGATTACAGGCTTGAGCC
ACTGCGCCTGGCCTTTAGCTCTTTACATTTACGACTTTGA
TCCATTTTGAGTTAATTTTTCCATATACTGTAAGGTAAGG
GTCCAACTTTATTCTTTTGCTTGTGGGTATACAGTTTTCC
CATCATCATTTGTTGAAAAGACTGTCCTTTCCCCCACTGA
ATGGTCCTGATACTCTTGTCAAAAATCATTTGACCATATA
CGCAAGGGTTTATTACTAAGATCTGTGTTCTAATTATTTG
GTCTATATGTTTGTCTTTATGCCAGTTCCATACTGTTTGG
ATTACTGTAGCCTCGAAGTAAGCTTTGAAAACAGGAAGAG
TGAGTCCTTCAACTTTGTTCTTTTTCAAAATTGTTTTGGC
TATGTAGGGTTCCCTGAGATTCCATATGAATTTTAGGATG
AATTTTTCAATTTCTTTAAAAAACATCATTGGGATTTTAA
TAGAAATCGCCTTGACTATGTGGGCTACTTTGGGTAATAT
TGGCAGGAACCCAACTATTGAAGACACTATAATCACTCCA
CAAGGTGCCATTTGCTGACATTCTGTCCATCAATCCACCT
CTGCTCTGAGAACCCTACTGATATACACATGTTGTGATCC
TTGGTAAAAAAACCAAGTACATATGGAGGTCAAAACTAGC
TAACCAGACCTTTTACACCAAACTCAACTCTTACCAATTC
CCTGTGAAAGTCATCTTCGACAACTGCAAATGTCCTGGCC
CAATTCCCAACTGAACAACAGAACTCAATCCTGAAGCCCA
ACTTCTCTTTCCTGCCCTACCTCAGCCCCAGAATGCCCAA
GAACTTCAACTGGGCTTATTCACATTATGGCAGGCTCACC
TCTTTTTCTACATACACATGGGTGTTTACTCATCTATTCA
CTCAAAACACATGTGTTGAGCATCTAATGTATATCAGGTA
TCATGTTAGAGATTAGGACATGCAAATTTAATAATAATAA
TAACATACACTAAGCAGTGACTATATGCCAGGCATTGTTC
TAAGTGCTTTACATGCAAAATCTCACCTAATTCTCCCTCC
AGCCCTAAGAGGGTAAAGAGCTTGCCCAAGATCATGAAAC
TGAACCCAGGTAATTAAATCCCAGAGTTCACATGCTTAAG
CATGATGCTAAGCTGCCTTCTAATAAAACATAGCTCTTTA
AGGAGCTCACAATTCAGAGGAAGAGACAAACGAAGAAATA
GAAAATCACTCTGTAATACAGTAAGAGCAAAGCTTGAGAA
ATGCCAGAGATTTAAGACATCCTAGAGAAAGATTACCTAA
CCCAGACAACTATGCATATCCCTTCATGGTATACCCCTAA
ATGTACCTTCTGAAACTCCAGCCTCATCCCTTCCAGGAGA
GGGCCCTGTGATGGACTCTTTGAGAACCATCAGTCATGCA
TACTAATTTGATCCCCCACATCAGTTACTCCTCCAGGAGC
AGCTAAAGAGTTGTGGGATCTGTGTATCAAACCCAACCCC
AGCTAGTAACCCCACAATGACAATGATGCAAATGACGGAC
AATGCAAGAAAGAATTTAGTCGGTATAACTCCACAGCTCT
ACTGAAAAGCAGTGTTGAGCTTCAAAAAGGCAGGAGAACT
CATCATGCTGTTGCAATATGCAGCTCCAGACAAAACATGA
GCCATGAGACTTGACAAAAAGGGAAATTTGGTGATGAGCT
GATGAGCTGCCACAGAAGAGGGCAGACAGAACACGGAGGG
TTCAGAGGAACCCTGCAAACTCAGGCACTCCCACAGGCTA
GCTCAGTTCTCCTGCCTCCTTGCATCTCTTTCCTTTCAGT
ACCAGAGTTGTGAATCACCTCCTGCAGTAATCTCAGCTGA
GGAGGACGAACTCACAGTGAATCAGTACTGGGGGAAGGAA
TGGAGGAGATGTGACTCTTTTCCCTGAGGTGGCTCTTTTT
TCCACACAGTTTGGGGAAGTTTGGTGACACATCAGAGATT
ATCCAGAGAGACACAGAGCCATTGTGGGCAGATGCCCCAG
GCTTTCCTGAGCCATGTAGCATTTCTGCTTTTCTCTGTGG
CTTTTTCTGCTTTTCTCTGTGGCTTCAGCTTGCGATCTGT
ACCTAGGCTAGGTCTGTGGGAACATTTCAGGCTGGAGCAA
TAAAGAATGAAAACCTGCGGCTAGAAATTCTGTTTGTGGA
AATGTTAGTCCCTGAGATGACAGAGGACTTGCTAATCACA
GTTGAAAGGGCTATGGCCCTTTGTACCATGGTCTTTCATC
TCTCTGGAAAAATTACCAACAATGACATACAGCAGTAAAA
CTGGATTGTGAAATCAAAGAGCCAGACAAACTTCACATGT
TGTCTTCCTTAAATTACTAAGAACTTTCGTTGCTGAATGA
TCCAAATATACCTAACTTACTGTGCTGAGAGATTCCTCAT
GTGCCTCCTGGATGTTAACCTGTAGCTGCCCTCCCGCTCC
TGGCTCTCCCTCTCCCTGACAAGGAAGTAGGGGCGAGACA
GGGGTGTGAAATTGTATTCTCCAGTTTATTTAATCCCCAT
GGCTACCTAGCATGTGAAGATAGATTTGTCTCTTTGACAC
CAATATATTTGGTAAGCTCAAGAGCCTAGAGCCAGAAGAC
CTGGGTTAAATTCTGGCTCCTCGAGCCTCCGCAGTCTGCC
CTGGATGGATCACTCACCCTCTCTGAGTCTCACTTCCCTG
TAAAACAGGGGGATGACGACTTTCATGGCAGTGGTCAGGC
TCGGCTTCTGACCCCATTGTAAGAACATCCTGCAGCCTAG
CTGCCTGGACAGTCTCCCTTTTCTCTGAAGGCCCCTGCTC
AGCCTTTACAACCGGGTAACTTGTGCTGCTCTTAAGCCTG
GAGAGGGTGGCAGGGAGCAGAGAGGGGGGTGTAAGGAATA
AATCAAGTGGTTGGGTAATTAATTTAGAATAACTTAAGCA
CTGAACGTGGAAGAGAAACAAAAGTGATGACATTTAATGA
ATGTGTCAGTTGATATCTCACTCACTCCAGCTGTCTTTTA
AAATGTCAAATATCCCATTCCTTTTCCTTGCAGCTGGAAG
GTACATGCTAAAAACAACAATTCTGTCCCAGTAGGTTAGC
ACAGGCACATAATTCAGAAGCAGGAGGTCCTAGAGGCTGC
AGGAACAGGAGACAATGCCCATTACCCTAGAGAGCTGGAT
GCTGCAGCTGCTCCTCGTGCCCCGCACCGGGCCATTCTCC
TAGCTCTTCAGCTACCTTCTTGCTATCAACCGTAAAAAAA
TGCACAAGACATCGATGCCAAGAGAAAGACAGTCAGTGTG
CTTTACGGTCCTTTCCCCAGTTTGTGGTTCTTCAAACTGA
TTCTCAGGGCTTGAAAGTTTTCGAGAGAAAACCTTAGCTG
AACTCCAGGGAGAGAGAAAGCCAGGAGACGGTTGCTCCAG
AGAACTCCAGGCTCAGGCATTTCCATTCTGAGCTGATTGG
CCCTTGGCTCAGTCTTCTATAAATACCAGATACTGCTTCA
GAGACAAACCAGGGGAACAAACCAGCTGGATTTTCACTTT
GGGGGAAAATGTGAAGCCAAGCGGTATCAAACAGTTTTCC
TCTCAAACTCCAACCCTTACCCCCTAAAGAGAGCTTCTTC
ACTTTCAGCCACAGCTGAGCAGCCGCCTCTTCAACCTCAC
AGGGTGCTGAGCTACAAGGAGGAGGAGCCGCTAAAGAGCA
AGCAGAAAACTGGCCAGTGGTCAGACAACCCGGAAGCGGA
AGTGGCCTCGGCAGTCCGAAAAGTTCCAGCAACCTCAGCT
TATTGACTTAAGGAGCAGAGAGGGCCGTGGTCTTCTAGGC
CATCTGGGGAGAAGTGCAGAGTGAGCCAGTGTGGGACAAC
TATGAACAGCTCAGCTTTGGCCAAGCACAGACGTTCAGGG
AAGACACAATGACAGGTCAGAGCAGAGGCTACCCGTCCAC
TGTCCAGTTTAGAGCCAGGTTGTGCAGGGAGTCCATGCCA
GCCCCTCAGGTGAAGCCGGACCTCCACTGCCTTAGTGCTC
CCTTACTGAAGGAGCAGAGCCCAACCACAGGGACGCTCAC
CCCTGCTGACCTGCTCACCAATGCTCAAAGCCAATGGCTT
ATTAAAGGACGTGTTTCCAACCCATGTTCTCCTTGGCTGC
CGAAGTGCCTCCTGCAACCAATCAGCCGCTCCCTCCTGGA
AGTTCTCTCCTTATCTGACTTTGGGCTCCTGCATGAGATC
CAGCTTTGCTGCCATCCCAACTCTTCTGCACACCTCCTCG
CAGTGAGAAGGCTCCCCCAGCCCTCCACCCTCTCCCTGCA
CACTCTTACCCACCTCACCTCCACCTCCACTTCACCTACC
GCCTCCATGCCAGGCTGATCTGCGTCCCCAGCTACCATTA
TTCTTCTGAGCACCAGGCCCAAATTGTCACCTGCCGTTAG
ACAAGGCCCTGAGATATCCTGCCACAACCTAAACCCAACA
TATCCTTCAGAGCCGCTCCTCAGCCTCTGCAGACTTCAGC
AACATTGTCCCATCAGTTTAACCCTTGACTCCCCTCACTC
CCTCAATCCACCAGCATGTCCTATTTACTTCTTTTATGTT
GTTTCCTTCTTTCTTATCTCACTGCCCCACTCTCTCTGGG
CCCTCACTGCTTCCTACTACTGTCATCTCTCCTACTGGAA
TTTCAACTTTTCACCCTCCTCAGTGCCAATTGAGAGATTA
AAAACTCTAATACATTCTGGGGCTAAGCAGGTGTAAATGT
ATGAGGCTGTAAAACAAATGTAGAGTTGTAGGTTGTGGGA
ACTGGAAGGTGAAAGCTCTATCTAAAGACATTCAAATTCA
AATTAAAAAAAAAAAAAAAAAAAGGCCGGGCACGGTGGCT
CATGCCTATAATCCCAGTACTTTGGGAGGCCAAGGCTGGT
GGATCACTTGAGGTCAGGAGTTCGAGATCAGCCTGACCAA
CATGGTGAAACCACGTCTCTGCTAAAAATACAAAAAAAAA
AAAAAAATAGCCGGGTGTGGTGGTGGGCGCCTGTAATCCC
AGCTACTTGGGAGGCTGAGGCAGGAGAATCGCTTGAACCT
GGGAGGCAGAGGTTACAATGAGCCGAGATCACGCCATTGC
ACTCCAGCCTGGGCAACAAGAGCAAAACTCCATCTGAAAA
AAATTTTTTTAAAAAAGCTAACACTGTTGGGCAAACTAAT
CAGATTCAGCCCCTGGACAACTACTTCTGAACCCCTAAAA
AGTTGTTCTCCATTTCCCTAGTAGTTTTTTCATCCTAAAA
CCTTTGCCAGGCATCCCACCATTATTCATAATTTTTTACT
GACTCCCTTTTTGCCCACAGAAGGAGAAACAAATGATTAA
TGTTTGCATAGAGCTTTAAAAATTACCGAGCACTTTGCTT
TCCATGAAACTGACAATGCATTCATCTGGTGTTCAAAATA
CTTCATAGGTCTTCAGCACCCGTTTCTATGGCCAAATGCA
ACGCCCTCCTCTCACTATGCTTTGTTTATACTCTGTATCC
TCAGGATGCCCTCCCTAGCCCCAGGAAACCTAATCCCACT
TATTCTTGGGGCCTAACTCCAGCCTCTCCAGAAAAGCCTT
CCTAGAGCCCCGCTGGGGATCGTGCTTTTCCCTCCCATAC
CTTGAGCTGGTGCTGGGCACACTCCCTTATTAGAAGCTGG
TGTCCTATTTCTTTCGTGCCCTTTCTCGCCTACTCCCTCC
CGCTGCCCTGCACATCCAGGTGCCCCATCATGGGGAGCCT
GTCAGAGAGGAGGCACCTACAGCCAAGAGGGGAGGACACA
TGAGCCAAAACCAGAGTCAAGTACCCAGATTCAGAATACC
CAGCATGGGATTCAGGAAACAGTTAACACAGTAACCCCAC
AAACATGGTCTATGATGGACGATGCACGGAAGAAGTCTTG
GTGTGATTTAACAGAGGATGCTCTCCACCAGCGACTCAAA
CTTTACTGTGCATTTGAGCCACCTAGAAAACTTGTTAAAA
ATGTAAATTTCTACCCACAGACGTTCTGATGCACTAGATT
GGAGCCTAGGAATCTGCACTTTGACAAGCTGGCTGGTGAT
TCTGGTGCATAACAAAGTCCAGGCACGTGCATCAAGGAAC
ATTAAGCCCAGAATTAGAGATTTGGCTTTACCTGGCATGG
GATGGTTGTTCCTAAGTCAAGAAGACCCTGACCCAGACAC
AGCTCACAGGGGACTGTGTTCTAAATTCCACCTGATGGGA
CTTGTGTGTTTACTTAGGTGTGTTCATTAACAGTTTGGGG
GCGTGACTGGTTCCCCCTCAGGCATTTGGCTGGCAGCCCC
ATGGGCAACACACTGCCCGACTTGCACAGGAGGGGGTGTT
AGCAAAGGCACCCGGTCTGCAAGCCTTGCCCAGTGTCCTG
AAGGTCACCCCACACTATGCTACTGCAATTCAGTCCCCAC
TACAGCAGGGTGAACCATCTGCTTCCCATGACCACAGAGC
AAAAGCAGAAGCAGACAGGTTGATCATGACTGAGAGCATC
TGTTTTAAATCAGGCTAACTGCAGGTTGGGCACAAGCAGG
GCAGGAGACAGTGGTGGAGCACTGCCCTAGCCTGGGCACC
TCTTCACACCCCTCTCCCTAACCCAATCTTTTCTTTCCTA
TAGTCAGCAATGCTTTCCAGAGCACTGAAGGACAGATACA
GAAGAATGTTACGAAGTAGACTCTAGATTATTGGGGTCTG
ATCAAGGTAAGAGTAAAGGTGGGTGTCTCAGGGGGCACTA
GTGCCAGCCATTTGGTCTGAGGATGGAAGATTAAGGGAGC
CTTAGTTTCTCTGCCCATGAGAAAATGTCTTGAGTTGCCC
CAAAGCAGTGACCTTTCTCCCAAGCTCCCAACTTCCTGCT
GAAGAACTCCATGCAGAAGACTCCAGCGAGCTCACACTGA
GTGCATCTGCTATCAACTGACACTCCTTCCTCCCAGCCAC
CAGTCCCCTCCGGGTCCCCTCTCGTTAATATTCTTATCCC
CAGGCCCAGAGGCTCTGACTCATCTTTTCTTCCTTCCTTC
CGTCCTTCTTCCTTTCCTTTCCTTCCCTTCCCTTCTCTTT
TCTTTTCTTTTCTTTCTTTTTTTATTTTTTTGAGACAGGA
TCTGGCTCTGTTGCCCAGTCTGGAGTGCAGTGGCAAGGAC
ATGGCCCACTGCAGCCTCTACCTCCTGGGCTCAAGTTATC
CTGCCACCTCAGCCTCCTGAGTAGCTGGGATCACAGATGC
ACACCACTGTGCCCAGTTAATTTTTTAAAACAATTTTGTT
GGGATGGGGATCTCACTTTGTTACCCAAGCTGGTCTTGAA
CTCCCCTGCTCAAGCGATCCTCCCACCTTGGCCTCCCAAA
GTGCTGGGATTACAGGCATGAGCCACCATGTCCAACCTCG
ACTCATTTTTCTATTCCTCCCTCACTTCAGCCCCAATCAC
TCTCCGAATTCTGTCCATTTCTCCCACAGAGCATCTCATA
CCTGTCCCCACCTTTCAGAAACCACACCTGCCTTAGTTCA
GGCCTTCTTAACTTCTGTCCTGCGCATCCAGGAGTTTACT
AAGGGGTCTTCAGACACCTGCTCTTCTACCTCCCGAGCCC
TTTGGTTCCCAGCCTGGCACTCTTAAATATCTAGGGGTCT
TCAGTATTTATTTATTTATTTATTCATTTATTTATTTATT
TATTTTACTTATTTATTTTTTTTGAGATGGAGTCTTGCTC
TGTCGCCCAGGCTGGAGTGCAGTGGCCGGATCTCAGCTCA
CTGCAAGCTCCGCCTCCCGGGTTTACGCCATTCTCCTGCC
TCAGCCTCCCGAGTAGCTGGGACTACAGACTCCCACCACC
TCGCCCGGCTAGTTTTTTGTATTTTTTAGTAGAGACGGGG
TTTCACCGTGTCAGCCAGGATGGTCTCGATCTCCTGACCT
CACGATCCGCCCGTCTCGGCCTCCCAAAGTGCTGGGATTA
CAGGCTTGAGCCACTGCGCCCGGCCCAGTATTTAAAAGAA
CTACTGGAAACTATACATTTACCCCAATAAAGCTTCACAG
ACTATTGATACATGTAATGTGTTAAATGTCCAAAATCAAA
CTGCCAGATCTTTGGGGGTAAATTAACAAAAGGGGTTTCC
TGGTAATGAAAGGTTGGGACCCCTGCCAGTCTACTTCACA
CAGCCCCAGTTAGCTGTCTCTCTGAAACAAAGGTCTAATG
TCACTTCTCTTAAGACCTCAGTTCCTTCAAATTCCCTACT
GTGGCATTTGAGTCCAGCCATCATTGGGTCCTACATGGTC
ACTTTCTGTCTCTACCCAGGCTACATTTTCCAAATACCCA
TGCACTTTCACTTCTCCATGACTTTGCTAATGCCTCTCCT
TCATCCTAGAATGTTCTTCCCTCCCTGCTTTGCTCCTTGT
TTCTTATCCTTCGCGTTCTTGCTCAAACATCCCTCCTCTA
TCTTTCCTGAGTTCTGCATCTCTCAGGTCATAACTATGAG
CTCCTTCTTGTTTGGCCTTGTAAGTCCAGTGTTTGTATCT
TCTTTCTAGTACTATTTTATTCCGATGTATGTTATAGTAG
GATCTCCCTCATCAGAGTAGAGGCTGCCTGAGAGCTGACG
CCCCATGGGCGGCCTCACTTAGTCCACACTTTGCATAGTC
CCTGACACATAGTAAGTGCTTGATAAGTGTTTGTTGGATA
AACAGACATGTGAGTGAATGAGTAGACAAGTTCTTTTACA
GGATAAAATCCATATCATCACAATGACCCACAATGCTCCC
GCTGCCCCTATGGTCTCAAGTGGCCACGTAGGATCAGAAT
GGTCACTATCTTCCAATAATACTAATACTAATCACAGCAG
CTGTCATCTGTTACATGATTATGATGTGCCAGTCACCATG
CTAAGTTCTTTACCTACATTATCTGATTTAATTCTGTCAT
CAACCTTTTGAGGTAGATAATATTGGTATGACCTCATTAT
ATGGAAGAGGACACAAGGAAGAGAAGTAAAGTAACTTGCC
CAAGGCCAAGGGGAGGAACTGAGAGTCAAGCCTAGATGAA
CCTGGTGATACTTGCTTTATTTTGCCTGTGAAGGGCATGG
GCGCCTGCTCAGCCTGTGCCCACTGACTAAGCCAACAGCA
CAGATGACAGGATTGTCTCTTGCCAGGGAGACTGTGAGTT
CCACAGGGCAGATTGGGCCCAGGCTACAAAGGACAGACCA
CTGACTGGGCTTGCCCTGCCCTGGCCAAAGTGCAGGTGCT
ACCCGGGCCTGTGCCACTGACTGTCCCCGGACCACAAGTG
CTTCCTCTGCCCTACACCAGCCTTCCTCCCTCTGCGAGGC
AGTGCCTGGTGTTGAGCACCTCTGATGATGGATGCTTTCA
ATATTTTGATCAGTCCTACTAAGAAGGTTTGAATATAAAC
TGGGCCAGCAGGAAAAGGTAATTAGGCAGCGCTTTCCTGA
TGAGGGAAGAGGATCAACAGGTGTCAGATCAGAGATCAGA
GTCCTGGTGTGCATTTAATCAAGTATCACTGTTCTGTTCA
CACGTTGGATGGCAAAGCTTGAAAAAGTCCTAACCCATCT
CTTTCTTCCTAACTCCCAGTAGAGGTGGAGGAAGGATCCC
AACGGTGCCCCCCCCCAAAATCAGCAAAACAAAACAAAAC
TGAAACACAAAACAGAGCCGTCAGCATCCCACGCCTCCTT
CTTCTGCATTCTCAGCCCTTGATTATGAAAAATACAACCA
AAAAAGAACAGAGAGAACCCTGGGGACAAGGCTCTAGACA
GACCCATGGCAGACAAAAGGATTGGAGGAAAGGGAAGGAA
TGCTTAAAAAGCAGTTAGGCAGTAGCTTGGAGTCATCTTA
TTTAAATTCTAAACAAGACCAGTATTCTGAGATAACAAAA
GCCACTGTGTTTAATTAAGGGCATAAATGGTAGAAATATG
AGACAGGAGCTTTTACAAGCTGTTAATGAGGTGGATGGGA
AACCTCTAAAAATAAACCACAGCCAGTTTAAAGGGTAATT
AGGGGATCAAAAATAAACAGAGGGTGTCAATTTAAGAGAA
GTTCCCTGTGAGGGCTCCTCCAACCAGTCCTCAGTAGGTA
GGGCAGGCCAGAAAGAGAGCCCCCCAAGGAGTCAGGAGGC
AGGTATCCTCTTCTAACTTGGCCTTTGCTCCTTCCTAAAC
TTTTAAGAATCCTAATGAGCTCCCTGGCCCCACCACCACC
CACAACAAGCAAATAAAGCCACTGTGAGGCAGGCTATGCC
TTATTTAACACGTAGTCCCCAAAGAGGCCTGAGCAAATAT
TAGGGGATGAGAAACCTTAAGAGCAAAGTTATAAAAATCA
GTCCAGTTCCTGCATTTGAGTTGATAGCCAAGATTTGTGC
CTATGTGTGTGGGTGCATGGACACACAAACCACACACCTG
CACACACAAACAAACCCCCCACTTATCAATTGAGAGCTCC
ACTCAAGGCCGTTGCTCATGAATAGGGAATAGGTGTTTGC
TAACCCTTGAGGTGAAATTCTTGTATGCCTCCCACCTCCA
CAATCTTTTCCCCCTTCCCCATTACTGCTTAAAATGCTAG
CACATTAGGAAGCTGTTCTGTGGTCGGGTAAGTTGGGGAA
GTTCTTCCCATAGAAGTTCTCCTAGAAGTTCTCCCTTCTA
GGAGATGCATGTTCACACATTTAACGCATTCTCCCTTCTA
GGAGATGCACGTTCACACATTTCACGCTCTAAGAACTGTG
ATCAGGAAATCTCTTTTTGTTTGTTTAACTCAGCGTTTCC
CAAATCCTTTGCCCATGTAACCCTTTTCCCACAAAAGGGT
TCTGGATATATTCAGGTTATATCCATTCCTCTTCTAGTTC
TGTGAGACCCTGTCCAAAGGTGACGTCTCATCTTCCTACA
GTCTATGAACTAAATGGTAAACTTAACCTCTGCCACACCC
CAATATTCAACAATGGAACAAAAATGGGAAGATAGCAGAA
AACAATCATTTACTTAGAAAAATAGAGGAAAGAAAGAGCT
CTCTAGGCAAGAACCATACAGTGGCTACTTGTCTAAGCAA
ATATTTAATCCTGAAGATACAGGGAACCATTACCATCCCT
CCCCACTACCTACCCCCAAGTGGCAAAATTCGGGGGCATT
AAACACTCCCCCAAAGGACTAGGAATTGGCTATAGGGAGG
GATAACTGCAGCACAGGCCTCTTGCTTCTCCATGGATGGG
GCAGGTCAGTGTTCTCCCTCAAAGGGGCTAGACAGCAGCA
GGGCTAGTCATGGGGTGGGGGAAGAGGAGACACACAAAGA
GAAATAAGGAGCTCTGGGATAAGCATCCTTCCTTTAATTC
ATTACTCTCCTGCCAACTTCTCTGCAAATATCAGGTAATA
CTGGTCTTTATGATTACAAAGTAGTGCCCACCCCTGGAGA
GAATTCCAGTTCAGATTCTGGTCCAGTGCATATAGCTCTG
CCCTGCAAATTCTGAGTCCTTTCTGCTCCTAATGGGAGCT
GAAAAGTGAACTCAGTCAGAAGACCTGTGCAACCTAGGCA
AAGTATTAATAACTGAACCCATTTTTATCATCTTTGTCCA
TTTGTAAAATTAGGACAATAAATAATTACAGCTACTTTAC
AAAGTTGTTTAGAAGGGTAAATAATATATGCAAACATTTA
ATATCTTGTGGTACACTGTAATGATCAGAATACATTATTT
TCTCTTTCCCTCTACACCCTCCTTGGGTGATTTCCTCCAC
TCCCAGGTCGTGATTCCACGGAAATGCAGATGGATCTGAA
AAACATATTTCTGTCTAGATCTGTCCCCTGAATGCTAGAT
TTCTGCCACAGATTGGGATTTATTGTAAGAAGGCAGAAAT
CCAATGAAATCCAAGAACAGAAAAGCAAAATATTGCCAGA
TATGAGAGGTTCTAAAATTAGGAGAAACCCATTAAGAACA
GAAACGGCAACTCTCTCTCCCCCTCTCAGGAGTCACCAGT
CTCCAGGTGTCTGCTCCATTGTCCCCTGGCACCCCACCTC
ATTCTTGTCTACTCATCATGCCCCCATTGTATAGGACCCA
ACTGAAGAGCTCACTCCAAGTGACAATAGACACAATGTCT
CCTTGTTCAAAATTCAGGAGAAAGAGTCTGCTTTGATGAG
CCTATCCATTCAACCCTGACAATGTAAGTCATAGGATTTG
CTGCCCTGGGTAAGGTGTCCATCCCGTATAACGCTGTCCC
TTCCAGCATCACTGAACAAGACAAATAATGAAAGTCTGTC
AGTTTCATTCTATTGCTTGTACTTATTCGGACATTTTCAA
AGGTGCTTTCGTCTAATTGATCACATTTACAACTATAAAT
CATACATCCTCTCCCCATAGGAAATAACTTCAAGTCATAT
TCTGCTCCTCATTCAGAGGCAGTGAGTGTCTCAAGGCCAT
CTCAAAGGTTGCCTGCCTGCCTCAGAATCCACAATGTTCA
GTTTATATCCATTCCTCTTCTAGTTCTGTGAGACCCTGTC
CAAAGGTGATGTCTCATCTTCCTACAATCTATGAACTAAA
TGGTAAACTTAACCTCTGCCATACCCCGATATTTAACAAT
GGAACAAAAATGGGAAGATAGCAGAAAACAATCATTTACT
TAGAAAAATAGAGGAAATAAAGAGATCTCTAGGCAAGAAC
CATACAGTGGCTACTTGTCTAAGCAAATATTTAATCCTGA
AGCTACAGGGAACCCTGACTGACACTGTAAGGCCAATGTC
CTTGGAAGCCTGCATATTCTTAATTGTTGAAATAAGTCCT
GAGGACCAGGCCCATCAATTTTCTGTTGCTCAGAACCCAG
GATTAGGTTCTTCAATCTGACTGTCCTTCTCTTAATGGCT
GATGCCACTTAGTACAAAAGGGATGTAGGCAAAAAGTGCT
AGCTATTTCTCTCCTAATTTGTCTTTCCTTATCCATACTT
CAATCCTAGCTGTTAGACTTGCCTCCCAGTGGGAAGAGAT
CTTCTTGTTTTGTAGGGAAGGCAGAGTAAAAAATGCCTTG
GAGGAGCTTGTGGGAGTGTCATATTCCCCAGCAACTCCTT
CTAGATAATCTTTTTCCAATGGCCTAAATATCCATCTTTG
TCAATCACACCTTTAGCTTTGGCACTAGAAACTCAATGAG
ACAGAAAATTAGGACTAGACCACAGTTTGGCAAGGCCCAT
TAGTTTCTGGATTTGAATCTAAGTAATCAGAGAGCTCCAG
CTACAGAAAAAATGGGCTTCCTGCCCCAGGATTACATAAT
CACCTTGCTTTTCTTATTTGCTGATAGACGGGCATCTTGG
ATAGAAACATGTCTCTTTGCTGATGGCTTTAATCTAAGAT
TCTAAGCAATAAATAATCTGCTTCATTATTCTTACAATCA
GTCATCAAGCCTCCCAGAGCTCCACCTTTTGTATGGTTAT
GTCCTGGGTCTCAAGGGATTGCAGGTGACACTTAACTAGT
TTTTCACCAAAAATCACAGGCTGCAAAATTCTCATCTTGT
AATTTATTTTTAGGTTATATCTCCTCCCAATGATACCATA
ACTGTCCCACATGTTAAGGCTCTGTCACTTGAAACCTCAC
TCCTGGTACCAATTTCTATTCTAGTTACAGGCTTTCTGGT
CATATACTAAAGAAGATTAAAGTTTAAAATTTAAATATTT
AATATTTAAACACACATACACAGAGAAAGAGAGAGAATGC
ACAAGAAACAAGAACAGCCAGGCTCAAGGAAATTAGAACT
GAAAGTTAGAATATATACCAGACATATTCTCTTTCTCTGT
CTCTTTCTCTCTCAGGGGCAGTGCCATATTCTCTCAGTTC
TTCATCAATTTGTGTCTGTTCCATTATTTTCTCTTTTCAG
GTCTTTCAGGAAGACAACGGCCCTTTCAGCAACTTACATA
TGGGCCCAATGGCTATCACAGCCCCTGAGTTTGTAAGACT
TTCCAATACCAATGTCCATCAGTTACTGGCAGTAGTCAGT
GGCTTGGTTGGTTGAAACTCTCCAAAGACAAAATCTGATT
GACACAACTCATTTGTTTGAGCCACATGTGATGGTTAATA
ATGAGTGTCAACTTGACTGGATTGAAGAATACAAAGTATT
GGTCTTGGGTGTATCTGTGAGGGTGTTGCCAGAAGAGATT
AACGTTTGAGTCACTGGGCTGGGGAAGGCAGATCCACCTT
TGATCTGGTGAGCACAATCTAATCAGCTGCCAGCAAATAT
AAAGCAGGCAGAAAACCACGAAAAGGAGTGACTGGCCTAG
CCTCCCAGCTTACATCTTTCTCCCATGCTGGATGCCTCCT
GCCCTCAAACATCAGACTCTAAGTTCTTTGGTTTTGGGAC
TCAGACTTGCTCTCCTTGCCCCTCAGCTTACAGACAGCCT
ATTGTGGGACCTTGTGATCATGTAAGTTAATACTTAATAA
ACTCATATATATATATATATATATATATATATATATATAT
ATATATATATCCTATTAGTTCTGTCCTCTAGAGAACCCTG
ACTAATACAGATTTTGGTACCAGGAGTGGTTCTAGAGGAA
CAGAATATTAAGGATGGAGTTCTTTCATTGGTTTTGGGGT
TTCTGGAGTTGGCTGCTTAATATGATTAGACCCAAAATGC
TAAGGACTCTACTTCTAATAGTATGGAAAACACTGATAGT
CCTTGGTGTGAGCTATTTAGAGAGTTATGCAAAATAAATG
CATTTGACACTCCTGATTCACTGCTCATGAGAGGCAAGTT
TAGTGACTCTATACATAATACCTTTGACCATATGTGGAGA
ACCAAGGAACATAATGAAGCTGGTTGGTTGCTCCTAAGTT
CAGTGGACAAAGTGATGAAAGAAAATGATGAACTCAGGGA
TTCTGTCTCCTGGCTTCAGAAGCAGATACTGAGCCTCAAA
TCTGCTAAGATTGCCCTGAGTGAGAGTCTTATCTCCTGTA
GAGAAAGAGCTGAAATTGTGGAAAAACAGACACAAGCTCT
TATCATGCAAGTGGCTGACCTGCAATGAAAGGTGCATGCA
CAGCCTCACCAGGTGTCTACTGTTAAAGTGAGGGCATTGA
TTGGAAAAGAATGGGACCCTGCAACTTGGAATGGGGATGT
GGGAGGACCCTGATGAAGCTGGGGACACTGAGTTTGTAAA
CTCTGATGAACCTTTTTGCCAGAAGAAACAGCTTCCCCAT
CCCCAGTAGTGGCAACATCCCTCCTGACCCATGCTGCCAT
CAGCCTTTCCACCTTTGTCTGAGGAGATAAACCCTGTGCT
GCCTGAGGCAACAGTGATGGCCTCCCTGAGGCAGTTGCCA
GGCAAGATAATGTTGATTCTCCTTAGGAGCCACCCCCAAC
ACCCCTGTTTGCTTCTAGACCTATAACTAGACTAAAGTCC
TGGCAGGCCCTAGAGGTGAGGTTGAGAGTGTGACCCATGA
GGAGGTGTGCTACACTCAAAAGAACTGCTTGAGTTTTCTA
ATTTATATAAACAGAAATCTGGAGAACAGGCATGGGAATG
GATATTAAGGGTGTGGGATAATGGTGGAAGGAACATAGAG
TTGGATCAGGCTGAATTTATTGATTTGGGCCCACTAAGTA
GGGACTCTGCATTTAATGTTGCAGCTCAGGGAGTTAAAAA
GGTTCTAATAGTTTATTTGCTTGGTTAGCTGAAATATGGA
TTAAAAGATGGCCCACTGTGAGTGAGCTGGAAATGCCTGA
TCTCCCTTGGTTTAATGTAGAGGAAGGGATCCAAAGGCTT
AGGGAGATTGGGATGGTGGAGTGGATTAGTCACTTTAGAC
CTACTCATCCCAGCTGGGAGGGTCCAGAAGATATACCCTT
GACCAATGCCTTGTGAAATAGATTTGTGAGGGCAGCACCT
GCATCTTTGAAGAGCCCTGTAATTGCTCTTCTCTGTATGT
CAGATCTAACAGTGGGAACCACAGTCACTCAACTACAAAA
TTTAAATACAATGGGAATAATTGGATCCTGAGGTGGCAGG
GGCCAAGTGGCAGCACTCAACCATCAAAGGCAAGGTGGGT
ATAGCTACTATAATGGAAAACAGAGGTAAAGAGGCAATCA
GAATAGTATGACTTGTGTAGAGCCCTAGCATTGGCTAATT
AATCATGATGTTCTTAGAAGTAAAATTGATAGGAAGCCTA
CTGCATTCTTACTTAATTTATACAAGCAGAAAACTTCTAG
GTCAAATGGACAAAAGACTAATTTGAATTATAAAACAGAG
AATCATGGCCCTCAATCAATTTCCAGGCTTGAGCCGGTTT
ACCGACCCAGAACCCCTTGAATAAAGAGGAGACCATGTCC
CCTTGAGGAAGGCCCCACTACCTTACTGACAATTTATGCA
GTGAATCTTTCTTCCATCCTTCCCCAAGGAGACCTCCGGC
CTTTTAACAGGGTAACTGTGTGCTGGGGAAAGGGAAATGA
TCAGACATTTCTGGGACTGCTGGACACCGGTTCTGAGCTG
ATGTTTATTCCAGGGGATCCAAAACGTCATTGTGGTACTC
CAGTTAATGTAGGGGCTTATGGAGATCTGGTAATTAATGG
AGTTTTAGCTCCAACACGACTTACAGTGGGTCCACTGGGT
CCTTGGATTCATCCTGTGGTCATTTCTGCAGTGCCAGAAT
GCATAATTGGCATAGACATACTTAACAGCTGGCAGAACCC
CACATTGGCTCCTGACTGGTAGGGTGAGGGCTATTATGGT
GGGAAAGGCCAAATGGAAGCCATTAGAGCTGCCTCTACCT
AGAAAAATAGTAAATCAAAAACAATATCACATCCCTGGAG
GGATTGCAGAGATTAGTGCCACCATCAAGGACTTGAAAGA
TGCAGGGTGGTGATTCCCACCACATCCCATTCAACTCTCC
CATTTGGCCTGTGCAGAAGACAGATGGATCTTGGAGAATG
ACAGTGGATTATTGTAAGCTTAACCAAGTGGTGACTCCAA
TTGCAGCTGCTGTACCAGATGTGGTTTCATTGCTTGAGCA
AATTAACACATCTCCTGGTACCTGGTATGCAGCCATTGAC
TTGGCAAATGCCTTTTCTCCATTCCTGTCCATAAGGCCCA
CCAGAAGCAATTTGCCTTCAGCTGGCAAGGCCAGCAATAT
ACATTTACTGTCCTACCTCAGGGGTATATAAACTCTCCAG
CTTTGTGTCATAATCTTATTCAGGGAGACTTTGATTGCTT
TCGGTTCTGCAAGATATCACACTGGTCCATTACATTGATG
ACATTATGCTGATTGGATCCAGTGAGCAAGAAGTAGCAAA
CACACTGGACTTATTGGTGAGACATTTGCATGCCAGAGGA
TGGGAAATAAATCTGACTAAAATTCAGGAACCTTCTAGCT
CGGTAAAATTTATAGGGGTCTAGTGGTGTGCAGCCTGTTA
AGGTATTCCTTCTAAGGTGAAGGATAATTGCTGCATTTGG
GCCCTCCTACAACCAAGAAAGAGGCACAATGCCTAGTGGG
CCAATTTGGATTTTGGAGGCAACACATTCCTCATTTGGGT
ATGTTACTCTGGCCCATTTATCAAGTGACGTGAAAGGCTG
CCAGTTTTGGGTAGGGTCCAGAACAGGAGAAGGCTCTGCA
ACAGGTCCAGGCTGCTATGCAAGCTGCTCTGCCCTTGCGC
TATATTACCCAGCAGGTCCAGTGGTGCTTGAGGTGTCAGT
GGCAGATAGGGATGCTGTTTGGAGCCTCCGGCAGGCCCCT
ATAGGTGAATCACAGCAGAGGCCTCCAGGACTTTGGAGCA
AGGCCCTGCCATCTTCTGCAGATAACTACTCTCCTTTTGA
GAAACACCTCTTGGCCTGTAACTGGGCTTTGGTGGAAACT
GAACATTTGACTGTGGGTTATCAAGTCACCATGCAACTGA
ACTGCCTATCATGAACTGGATGCTTTGTGACCCATCTAGC
CATAAAGTGGGTCATGCACAGCAGCATTCCATCATCAAAT
GGAAGTGGCATATACATGATCAGGCTCAAGCAGATCCTGA
AGGCACAAGTAAGGTACGTGAGGAAGTGGCTCAGATGCCC
AGGGTCTCCACTCCTGCCACCCTGCTTTCTCTTCCTCAGC
CTGCACCGATGGCCTCATGAGGAGTTCCCTATGATCAGTT
GACAGAGGAAGAAGACTAGGGCCTGGTTCACAGATGGTTC
TGCACATGCAGGCACCACCTGAAAGTGGACAGCTGCAGCA
CTACAGCCCCTTTCTAGGACATCCCTGAAGGACAGCAGTG
AAGGGAAATCTTCCCAGTGGGCAGAACTTCAAGCAGTGCA
CCTGGTTGTGCACTTTGCATGGAAGGAGAAATGGCCAGAT
GTGTGATTATATACTGATTCATGGGCTGTAGCCAATGGTT
TGGCTGGATGGTCAGGGACTTGGAAGAAGCATGATTGGAA
AATTGGTGACAAAGAAATTTGGGGAAGAGGTATGTGGATG
GACCTCTCTGAGTGGTCAAAACTGTGAAGATATTTGTATC
CCATGTGAGTGCTCACCAATGGGTGACCTCAGCAGAGGAG
GATTTTAATAATCAAGTGGATAGGATGACCCATTCTGTGG
ACACCACTCAGCCTCTTTCCCCAGCCACCCTGTCATCACC
CAATGGGCCCATGAACAAAGTGGCCATGGTGGCAGGGATG
GAGGTTATGCATGGGCTCAGCAACATGGACTTCCACTCAC
CAAGTCTGCCCTGGCTATGGCCACTGCTGAGTGCCCAATT
TGCCAGCAGCAGAGACCAACACTGAGCCCTCATATGCGAG
ACACAACAATTCCATTAAACTGGAAGTTAAGATTGCCACC
TGGACACTTTGGGCTCCTCCTACCTTTAAGTCAACAGGCT
AAGAAGGGAGTTACAGTGTTGGCTGGGGTGACTGACCCAG
ACTATCAAGATGAAATCAGTCTACTACTCCACAATGGAGG
AAAAGAAGAGCACGCATGGAATACAGAAGATCCATTAGGG
CATCTCTTAGTATTACCATGCCCTGTGATTAAGGTCAATG
GAAACTACAACAGCCCAATCCAGGCAGGACTACAAATGGC
CCAGACCCTCAGGAATGAAGGTTTGGGTCACTCCACCAGG
AAAAAACCACAACCTGCTGAGGTGCTTGCTGAAGGCAAAG
GGAATACAGAATGGGTAGTAGAAGAAGGTAGTCATCAATA
CCAGCTATGACCACGTGACCAGCTGCAGAAGCAGGGACTG
TAATGTCATGAGTATTTCCTCCTTCTTTTGCTAAAACATG
TTTGTGCATGTATACACTTGTACTAAGAAAATATCTTTAT
TTTATTTCCTTTTCCTTTATCATGTGACATAAGATTTATT
GACTTCATATCAGCATTTAAGTATTGTTAACTTTATGTAA
TAGTATTTGGGTTGGGGATTGGTGTGTTTCGGTTGTATGA
AGGATAGTTGTATTATGTTAGGTGTAATTATGACCTTATT
ATTGTCTTTATTTGAAGATTATGTATGATCTCAGGAGATG
TGTATGGGTTCAAGTTGACAAGGGTGGACTTGTGATGGTT
AATACTGAGTGTCAACTTGGTTGGATTGAAGGATACAAAG
TATTGATCCTGGATGTGTCTGTGAGGTGTTGCCAAAGGAG
ATTAACATTTGAGTCAGTGGGCTGGGAAGGCAGACCCACC
CTTAATCTGGTGGGCACAATCTAATCAGCTGCCAGTGAAT
ATAAAGCAGGCAGAAAACATGAAAGTGGACAGCTGCAGCA
CTACAGCCCCTTTCTAGGACATCCCTGAAGGACAGCAGTG
AAGGAAATCTTCCCAGTGGGCAGAACTTCAAGCAGTGCAC
CTGGTTGTGCACTTTGCATGGAAGGAGAAATGGCCAGATG
TGTGATTATATACTGATTCATGGGCTGTAGCCAATGGTTT
GGCTGGATGGTCAGGGACTTGGAAGAAGCATGATTGGAAA
ATTGGTGACAAAGAAATTTGGGGAAGAGGTATGTGGATGG
ACCTCTCTGAGTGGTCAAAAACTGTGAAGATATTTGTATC
CCATGTGAGTGCTCACCAACGGGTGACCTCAGCAGAGGAG
GATTTTAATAATCAAGTGGATAGGATGACCCATTCTGTGG
ACACCACTCAGCCTCTTTCCCCAGCCACCCCTGTCATCAC
CCAATGGGCCCATGAACAAAGTGGCCATGGTGGCAGGGAT
GAAGGTTATGCATGGGCTCAGCAGCATGGACTTCCACTCA
CCAAGTCTGACCTGGCTACAGCCACTGCTGAGTGCCCAAT
TTGCCAGCAGCAGAGACCAACACTGAGCCCTCATATGCTA
CCGAGACACAACAATTCCATTAAACTGGAAGTTAAGATTG
CTACCTGAACACTTTGGGCTCCTCCTACCTTTAAGTCAAC
AGGCTGAGAAGGGAGTTACAGTGTTGGCTGGGGTAATTGG
CCCAGACAATCAAGATGAAATCAGTCTACTCCTCCACAAT
GGAGGTAAGGAAGAGTATGAATGGAATATAGCAGATCCAT
TAGGGCATCTCTTAGTATTACCATGCCCTGTGATTAGGGT
CAATGGGAAACTACAACAGCCCAATCCAGGCAGGACTACA
AATGGCCCAGATCACTCAGGAATGAAGGTTTGGGTCACTC
TCCACCAGGAAAAAGTTCACAACCTGCTGAGGTGCTTGCT
GAAGGCAAAGGGAATAGAGAATGGGTAGTAGAAGAAGGTA
GTCATCAATACCAGCTATGCCCACATGACCACCTGCAGAA
ACAGGGACTATAATTGTCATGAATATTGCCTCCTTTTTCT
AAAATCATGTTTGTGCATGTATACACTTGGACTAAGAAAA
TACCTTTATTTTATTTCCTTTGCCTTTATCATGTGACTTA
AGATTTATTGACTTCATGTCATCATTTCGGTTTTATTAAC
TTTATGTAATAGTATTTGGGTTGGGGATTGGTGTGTTTCC
AGTTGTACGAAGGATCATTGTATTATGTTAGGTGTAATTA
CGACCTTATTATTGTCTTTATTTGAAGATTATGTATGATC
TCAGGAGATGTGTATGGGTTCAAGTTGACAAGAGGTGGAC
TTGTGATGGTTAATACTGAATGTCAACTTGGTTGAATTGA
AGGATACAAAGTATTGGTCCTGGATGTATCTGTGAGGGTG
TTGCCAAAGGAGGTTAATATTTGAGTCACCCAGCTAGGGA
AGGCAGACCCACCCTCAATCTGGTGGACACAATCTAATCA
GCTGCCAGCAAATATAAAGCAGGCAGAAAACCATGAAAAG
GAGAGACTGGTCTAGCCTCCCAGCCTACATCTTTCTCCCG
TGCTGGATGTTTCCTGCCCTCAAACATAGGACTCCAAGTT
CTTCGGTTTTTGGGACTTGGACTGGCTCTCCTTGCTCCTC
AGCTTACAGACAGTCTATTGTGGGACCTTGTGATCATGTA
AGTTAATACTTAATAAACTCCTATATATATCCTACTAATT
CTGTCTCTCTAGAGGACCCTGACTAATACACCATATCATA
TGTGAACAATTACTGGCTAGCTAGTGTATTCACTGCCATT
GTGTCTGACATTGATTCCATATCCAGTCAGCATCCGCGGA
CATGTAAGAACCATACAGTCTGTAATTCTGTCCCTTCCTA
GAGTTTTGAGCAGCCAAGCATCCTGAAACATACATAGCAG
AATATGCATATATTATACATATCTCTAGTTGGAATCCGTA
GTCCCTGAAAAAGAGTCACAACCCAAACTGAGATTGTAAT
CTTTCCACATCCCAACTCTTCTCCTTCCATGATTCCAATC
TCAGTGAATGGCATCACCATCCATATGGTTCTCCAAACTA
GAAATGAGGGTGCTACCCTCCACTATCTTTTCTACTCAGT
TCTCCACATATAAACATCCAAGTTTATTGATTTTACAGCC
AAATATCTCTTGAATTCATCCACCTCTCTTGAAACCACCA
TAGTTATCTTAGATTATGCTATTATTATCTCATCGCTAGT
TAATCCCAGTAGCCTTCTAACTGATCTCCCTCATTCCGTC
TTTCCTCCTCCCAAAGCATTCCCCATATGGTATTAAGACA
CATCTGATCATGTCTCTCTCTGCTTAAAACCTTTCAATAG
TGTTCCAATGTTCAAAACCCTCCATAATTTAGCCTTCACT
TATCTCTCCAGTCTTTCCACTTGACTTCACTCTGAGATAG
AGCTAGGCTGAGTAATTTACAGTTCCCAGAACCCACATTT
TCCAGTTTTTCTTTCAGCTCACTTTGTTCATGCTCTGCAC
CTCTCAGGAAGCATTCCCTGACCTCTCTTAGTCTACATTA
TATGTGTTTTCTGTGCACTCTCATAAGGGATTTAGCATTA
TCATCATTCTTATCATCTGTATTGTAAGTGCCTATTTCTT
CATCTGTATATAACCCAAGACGTTAAATTTATCAAAGGCA
AGGACTGAGTCTTTTTGATCATTGTACTTGACACATATTC
AATACAGGTTTGTTGAATAAAAGAGACACATTTATCTGTA
GGCACTTCTTTGTTATTACAATGATTGCTAGCTTTTGTGC
AGGGTCTTCTATTTTGTAAAGGATATTCACAAGTCGTGTC
TCATTGGATCATCCCAGCAAACCTGACATAAAGTCTTCCC
AGCCCAGGCACAATGCCAAGAAAGAAAGAAAGGAGGAATG
TCACTCTTATTTACCTAAGAAGGAAATGCAATTCAAATAT
ATTAAGTAACTTGCCTGTTGGCAAGTGTCTAGTACTGACT
CCTATTGGGGAAATCCATAAGCAACACAGCTGGGGAGCAG
GTATCTATCTCTGTCAGAAGAGAAATCACAAGAATGTGCA
TGTTCTAAAGAAAAAGGTACTATGGGTAGTGACATTTGAG
GCAGGAGATGCTGAAACTGATAGGAAGACAATGAGGAATC
TATTCCAGGAGTTTGCAACTGCCACTTAGACACAAGGGGA
TGGGTGACTTGGTGCTCTGGTAAGTAGAATGGATATTATG
GTCCTTAAATGATGATTTATGATGTTCCCTAATGGCAGTG
CACATGGCTGGGCTAAGCAAGGATTAGATACAACACAACA
GGCTCAGTAAGCTGCTAAATATTGGCCAGGGAAAAGTTAG
GTTCAGGGTGACCTGATTTTCCATAGAACAACATGATGAG
GTAGGCCAAGTAGAAATCAAGGGTCAGGGAGGGTGTGGAA
TACAGAATGGGCTTAGCTGCTGCTGCCTGTGAGGGATGAG
GTCTGCCACTCCATACAGCCCTGTTCCAGCGGTATTCCAA
TTACCATTCAGAGCCTACTCTCTTGACGATCAATAAGAGC
ACTATTTGTTATTGTTGTCATTTTTATTATTATTTTAGTA
CTAGGACATTAGAGCACTTTAACAACAACGACAAAATGCT
TCACATGTAGGGAAAAAACTTAGGAAAAAAAGACCTGGCT
CCATTAAATAAGATTATGTCCAGAAAACCTAAGCCATTGA
CAGATTCACAGTGACAGAGCACATCTCCATTTGTATTACC
AGTCATACAGAAAGGAAAAGAAAAAAGTGACACCAAAAAC
AAATAGCTACAACAAACAGTTGCCTCTGGGCAGATCTCAG
ACAGTCAGGAGTTCCTTTGCTGGATCCAGTACTTGTAGTT
GAATTAAAGCTCCCTAAATGCTGACAAAGTCATTCTAGTA
GCTAAACACGTGTTTGCATAATTGATCTAACCAAAAGTAA
ATTAAGGATCTGTGTTTCTGGGATCCACTGTTGAAATGCA
CTGTGGTATGGCCTAGTGTGAAAAAAAAATCATTAATCCC
AGGAGCTGATAAGGCAAGGGTTTTACCCGATGACTGAGAA
CTATAATTTTTAACAGGAAGTAATTTCTTCCAGCTGTCTG
CCTTGTAGAGTTACAGAATTTCCAGCTATTTCAGTGTCTT
AGCCCTTGCCCTGCTAAATTGAGCTCAGCCCAGCCCCAAT
TCCAAGAATGTAAATTTAATTTAAGACATACATAATTTGA
AGACAGCTGGGTGCAGTGGTGCATGTCTGGAATCCCAGCA
CTTTGGGAGGCAGAGGCAGACAGATCACTTGAGCTCAGAA
GTTTGAGACCAACCTGGACAACATGGAGAAACCCTGGCTC
TAAAAACAGTTAATTAGGTGGGTATGGTGGCATGCACCTG
TAGTCCCAGCTACTCTGGAGTCTAAGGTGGGAGGATCAAC
CGGAACCCTGGAAGTGGAGGTTGCAGTGAGCTGAGATCAC
ACCACTGCACTGCAGCCTGGGCAACAGAGCAAGGCAATCC
ATCATCCTTTAATCTGGTGGGGATTAATTTGAGAATGCAA
GCCCTAGTATGGAAAAATGGGCCTTACATTGTGCTCAAAG
TCACTTTCATTTTAGTCTTACCTGGGCCACTATTACATCC
CTCACATCCAATCTACAAGCTGTGTTGGCTCTATCTTTCC
ATTTCCAGCTCCAACCCAACTCCTACCATTGCAGGTTACT
TGGGGTGTCACTCTTCTGGCTGGAAACCTCTGTGGCCAGT
GTTACCTTTGCCCAGGTTTTGCTCAGGCCCACTGGACTCA
TTCCACCCACTCAGTAGGGCACACTGTACTCAGCTCATGC
TACCAGCCTAGATCCCACACCTGCCAAGGGTGAACCAGGC
ATGGAGTGGGGAGGAGTATGTAAGCAAGCAAGCATGAGGT
CTGGCACTGCACACAATCAGGCATGCCAACTGCTACAGGG
GGACAGGCAGCTCCAGGTGCTAGTATGGGTGCAAACTCTC
TGCAAGGCTGCAGCTGGATCAGGTACACAGCAAGCAGCTT
CCACAACTGCCACCAGGGACCACAGTGGCACCCAGGAGCT
TGGAGATTCCAGGAACCACAAGGCCCCAAAGAGTGAGTCA
CAGCCCTGGTTTGGGGAGCTCCCATGTCTGGGCTCCCCAA
AGGGCTGCAGCTCTTCTCTCCTTCTCTTTACCTGCAATGT
GGTGAGCAAGGGCCATGTTTCAGCCCTTTCAGTCTTGCCA
TGCAACAGGTCCCGAGTTCTTGTCTTGAGTCCAGGAAGAA
TAAGGTACGTGGACAAGTGGAGGGTGAGCAAGGCAAAGAG
AAGCTTTGTTGAGTGACAGAATAGTTCAGAGGAGGCCCTG
GACTGGTAGCTCCTCTCTGCAGCTGGTTATCCTGACATCT
GCTCATCTTTGGCTGAGCCCAGGGCTTTTATGGGCCTCAG
TGGGGAGGAAGTACATGCTGATTGGTTCCTGGGCAGCCAT
GGGCAGGCCAAGAAGAGGCACCACAAGCTCCCACTCTGGT
CTGTGGGACTGGCAGCCTGGTCCCCCAGCCTTCAGGCCCT
CTCTGGCCTGAAGGGGCAGGGCTCCAACTTGTCCCCAGCT
CCTGCTGGCTCCATGGAGTGGGCAACCCAAGCCATACCTC
CCTGCTGCAGCCGGCATGATGGCAGTGGCAACTCCAGACA
GGCTGCCACTGCCATGACTACCACTGTAAGTCACCATCAT
CTCTTCCCTCTCTTTGGCTTACTGTAAGGGCTCCTAACTG
GTCTCTGCTTCCACTCTTTCCCCCTGCAGTGCATTCTCCA
TACAACAGACAGATCCTCTCCTTTGTAATTTTTAATATGC
ATTTTAAAAATATACATAAAAGTATAGTATAATAAAGCCC
CAATTATTTAATTATTTTCTGAAATAAAGCAAATCCTAGG
CATCATAACACATTACCCATTGCCACTTCCACATTATCCA
TCCCAAACTAATACACGCTTTCTTATTTCTTATTTGTCTT
TTTGTCACTCTCAGGATATGCTTAGCAGACTTTCTTTTAG
CCTCAAAGCATGCTATTATCACACTTAACAAAATAAATAA
GAATTATATAATATAATCTTTCTAATACCAAGCCTATATT
CAAATTTCCAAGGTTGTCTCAAAGATCTCTTTTTACAATT
AGTTTGTTTGAATAAGGATCCAAACTAGATCTAAACATAG
TGTTTGCTTATGTCCATTAAGCAAACGGTAGTCCTCCTTT
CTTTCTTTTCATGTCATTGATTATCCACTTTAAAATATAA
ATCGATCAGGTCATTCCTTGCTTCAACCCTCCTGCCCCCC
AACAGCTTGCCTTTGCAGTTAGAATAAAACCCAAAACCCT
TACCATGCTGATATGATTTGGCTCTGTGTCCCACCCAAAT
CTTATCTTGAATTGTAATCCCCAGGTGTTGAGGGGAGACC
TGGTGGGAGATGTTGGGTCATGGGGTCAGTTCCCCCGTGC
TGTTCTTGTGATAGTGAGTGAGTTCTTACACCATCTGATG
GTTTTATAAGTGTTTGGTACTTCCTCTCTTGCTCGCTTCT
TCTCTCTCCTGCTGCCCTGTGAAGAGGTCCCTTCCACCGT
GAAGAAATTTATGAAGAAAAGAAGTTTAATTGACTAACAG
TTTCACAGGCTATACAGGTAGCATGGCTGGGGAGACCTCA
GGAAACTTACAATCATGGCAGAAGGCCAAGGAGAAGCAAG
CAAATCTCATATGGCCACCAGGAGAAAGAGAGAGCAAAGA
GAGAAGTGCTACACACTTTTAAGAAACCAGATCTCATGAG
AACTTACTATCACAAGAAGAGCAAGGAGGAAATCTGTACC
CATGATCAAATCAGCTCTCACCAGGCCCCTCCTCCAGCAC
TGGGGATTAAAATTTAATGTGAGATTTGGGTGGGGACACA
GAGCCAAATCATATCAATGTGCATACATGGGAGCCTTCAG
AATGGAGGATTTCTTTGGAAGGAGTTATTGCTAACTTATG
AGAGTTAACTTCTTCTACCCAAGGGGAAGGGTTAAAAATG
GGGAGTGCTACCTCCTTCAATCCTGGAGTGAGAGGGCTTT
AGAGGACCATTTAGAGAGCACCCTGTGTGTTCTCTCAAGT
TGGTGAGATGGGAGGAGTGTTAGATATTGAACTTGTGCTT
GACTCACTGAAAAAACTTAAGTGGTTAGTCTGCAAAAACA
GGAAAGAGGGTGTTATATTGGTTCCAGTCTGCATTTTCAG
AGCCTGTTATGAAGAGAGATGCTTGAATATATTCTATGGA
CTAACAAGAACAATGCAAGAAAAATCAGAGAGCCATTGTC
TTGGGTTCTGCTCAATGTGGATACCTAGAAGATGCAGTAA
TTCCTGCAAGAAGAAGGTAGAAGAAGCTAAAAGTAGAGGC
CTATTCTTCCTAGGGGCTAACAAAGAATAGCAAAAAGCTC
TCACAATTAGATGCATCCACCTGACTTTAACCATCTGCCA
GGCCCAAAGAACACAAAATCTCCCAGACCAGTCTAGCAAG
GACTGTCCCATCCCCTTACCACCACCAGCACCCCCTCACA
CACACTATCCCCTTTGCAAGAAGCAATATATCAGCCAGGA
ATAAGTAAGATAGAAGAGAAGGTAAAATAAGAGAGAAAAA
AAACTATGTCCCCTTCCTAGAGTCAGGATGCCATCAACAA
TAGGCCATAATTCAAAGGTGCTAACTCAACTTTTGGATGA
AATAGAAGCACTTAATCATTGTTTTCTATCAGACATTCCA
GTTTTTACAACTTAAAGTGACCAAGGGATTGTCTATCACC
TAGGAGTGGGCAGAACAATCATGCAATCTACCCACATTTC
CATTATAGGAACAGATCACGACCACTGAATATACTTCAAA
TAGACAGTGGATGACAAAATAAGTTGTACTTTGAGCCTAA
AAATCATGCATTTAGCATGTCAGCTTGTTATCTGTCTCCC
TTCCGTGGCAGGCAAACCTCACAAGAGTGTGGTCTTTGTC
ATCCTAACATTGTATCCTTAGAACCAAGAAGAAAGTCTGG
CATGTCTTAGTAATAAATATTATCTAAGATTGATCAATGA
GCTCATCTTCAGGTTCCCCAAGTTTCATGTCTCCAAATAA
CTGACCTTCTGCTCTGGGGTTCATTTAAAGTGTCTAAGAT
AGCTGTATTAGATAGGATAAACTAACTGTCATGACAACCA
CTCAAAACATCATTGGGTTAACTAAAACAAGTTTATTTCT
TGCTCATGAAAAGTCTAATGAAAAGTCTAATATTTCTGGG
CAACTCTCCTCCAACCAGTGACTCAGGGATCCAGGCTCCT
TCCATCTTGTAATGCTATCATTTTAAGTGTGCAGTCTGTA
AGTTTTGGAAGGGGAAAAGAGTGGAGTAAGGCACAGCTGA
TAATTCATCTCCTCAGCTTATAAATGGCACACATTATTTC
TGCTTATATTCTTTTGCCCGGTGCTAGTCCTATGGGTACA
GCTGAAGACAGTGGATTAAGGAGCATGGTATCTAACTAGA
CAACTGCATCCTAACAATACCTCTACACTGTGGAAAGAGA
GCTTGCTCTCTGGTGGTCAGCTACCACTGCTGCCTCAGTA
GCCACCTAGAAGGACTGATTAAAGGCCTGCCTTATGTGTA
TAAATGAGCCCTCCTCCCACATAGTGGAGCCCAGACCATG
AACCCTTGCTAGATATCTGGGCTTGACTAACCCCAGAATC
ACCTCCCTGGTGCCAACTGTTACTTAGTCCAGCTTCCTCT
CAGCTCTACTATCTGTTGAAACCCTGCCATTTCATCAGGA
ATCTTAGAACTGAATAGCTGCCTGCTACATCAGTAAAGAC
ATCCATACCTAGTTCTGTGAGCATAAAAAGGCCACATCCA
CCCCCACAGCTGGGTCAGCTACCAAGCACCAACTCCATCC
AGAGAAGCCCCTCTGCTCTTACCCATGCTGCTGTGAGGAA
ACACCCAAAACTCTAAGAGCCCTAAATACCTCCTTCTCTT
TACAGATAGAGAAGTGGCACCTGGAGCTGGTGGATAGTGG
ACGTCCAAGGTCACACTGTCTGTGGCAGAGCTGGTATCAG
AGCTCACACTTCTGGCCACTCTTCACATCACACTACACAT
CGAAGACTGCCACCCCCTCAATCCCCCAATCACTCGCTGT
TTTACTCAAACTGAGCTTCCATTGTCCCCATATCCTGAGA
GCCTTCCCAGGCCTTCTACTCAGCCTTACCTCCTTTACTT
GAACCCCAAGACACGCCTTCCTTGGCAGTCTTCTCCTACC
TGCAGGGATGGTACCCAATCCACCCTTTCTCCTTGGGTCT
CCTTTGGAGGTTTTGTTCCATGCTGAGCATCTCTCTGGCC
CCACCTTTATGGGTGAGGAAAGTTAACACCCAGAAGGCTG
AGGTGACCTGTGGAGCTCACGCTGCCAGTTGTGCAGTTTG
AAGAAGGTGCATCAACACACACCTCTTTTGCATCTCCCAG
ACACTCTTGGTCTTACCTCTCCCTTTTCATGCAGCCACCA
GTCCTCAGTGAGTTGAGACCATCTTCAGCTCAAACCTGAT
CCCCATCGCCTCAGCCCTGCTCTCTTCCCATCTAGGGCTC
CTACCTGTGTCGAGGGGAACCTGGAAATGCCTGGGAGCTA
ACATTGGCCAGTTTGTGGAGGGACAAACCTCTAACCAAAT
AGGTATGGGAACTAACTGAATGCTTCTGTTTCTTTCCTCC
AGATAGACAATTCTGAGAGTTTGTCAAATGGCTTGTCAGG
CAGTCCTCTGCGACCAGGCAATCAGCAAGTAGCCCACTTG
CCAGTGTGTCTTTGAATGAGCTCTCTCTCCATCCTGCTTC
AGTCCCTCTGACTCTCGCTCATGCGGTCCAGTTCCCACTC
TCCCAGGAAATCCTCACATTTCAGCCTTTGTCTCAGGCTT
TTCTGTCCAGGGACCCCAGCTGCACACAGAGACACAGCCG
GGGAGCCATAGGAATGCCTGGTTGCCAAGTTGGGTCCCAT
GAGAGAGTGTTTGTCTTGGTTAATTTGCCATCCCCTACGT
CTTGTCTTCAGTCTTGTTGGTTCAGAAACTTAACTTTTTC
AGAGCCAAAAGGGGCAGCTCCCATTACCCAAGCCACAGGA
TGCCAGTTTATTTAGTTGCCCTAGAAAACAATTGTCAAAC
AAGACAGAGTCTTCTCGAGTGTACCTAATGGGGCATCTTC
TCCCTGTAGCTGAGAAACTAAACAGGCCACACGGGCAGAA
TGTGCCTTGGTGAGCAGTGAAGCTCTAGGAGTTCTAGAGG
ATTCTCATCATCCTGGGACACCTCTCGGCTGAGGCCCTCT
TGGTGCATCAGAAGAGCCTTGTGGAGGAGAGAGCGGTGAG
TTGGCTTGGCCAAGAGCTCTCCATGTTTTTGCCCTGTCAC
AGTCCTATTTTTCTGCTTCTATGTCATTACTATTGTTTTT
ATTATTATTGTAAAGAGGGTGCTATTTGGAAAAATTATTA
ATGTGTTTTTCTCTTTTGCCTTTCAGAGAATATAACCTTT
TCCCTCAATTGGCCCCAAGCATTCCTCTGCCTTGAGAGAG
ATTAAATTGTTACAGAATAATGCAAAAATAAATAAAGAGT
TAATATTCTGCTATTGACATTTAAAATGAGATTTCTCCAC
AAGGCACTAATGTTTAGATTCAGGCTATCATCTTGAGAGA
GGTGGAATTGCCAATTGACTAAAATGAGAAAATTAGAGGC
AAAATATCTGGGCTGAGTCCAGGTTCTGCCATTTACCAGT
TGTGTGACCTTGAACAAGTTACTGAATTACTCTAGGAATT
AGTCTGCTTATCTGTAAAATGGGGTAATAATAGCACTGAT
CTCTGGGGATTGCTGTGAGAAGTTAATAAGCTAATACATG
CAAAACATAATATTATTTAATTCTTTCTAGATGTCAAGCA
CTATAACACTTAGAAGCAGTTAGGAAGTATCTGGAACATA
GCAAGTATTCCATAAACACAGGCTATCATCTTCAAAACTC
CTTTCTCTTCCCCTTTAGTGTTGTAGGAACCAGCTTTTAG
AGTGCCCATGCAGCCATGAAGCTCTCTATGGTAGGTGGAG
GATAGAACCCAGTGAGAAAAGCCTTCTTTCAATCCAGAGG
GATAATGGGGAAAAGAGGTGAGAAAAAGAGAGGGAAAAGA
GAACAGTCCCCCCATGACACATGATCACACAATACCACAC
ATACACACACCACACATGCACAATATATGCCACACATACA
CCACACCACACTATACTTACCACCTACCACACACACCATG
TATGTATCACACATCACATACTACACATACACACCATATA
CCACACACACACACACACACACACACACTGCACATACACA
CGCCACACACCGTATATCACACATACACACACTGCACATA
CACACCATATACCATATATACAAATGCCATATACACCACA
CATGTACACACCAAACACCACACATACACAATATATGCCA
CACATACACACACACCACACACTACACATACTGCACCACG
CTTACTACATATCACACACACCATAGACCACATACATACC
ACACACCACACACACACATCATACACATACATACATGGAC
ATACACACCACATATATATTATACACACACACACCTCTCA
AGCCACCTACCACACACACACCACAGCTGGAACTGAGCTT
CTGAAATATCCAGGAAATGAAAAGCGCTAAGAACACAAAG
ACCTCATGTGTCATAGCACAGATATGAGGGCCCAGTAGCC
TGTTAGGCAGAACCAGGCTGTAATTTGCTTCTCTCAGTTC
CAGAGGTTTTGCCTTCCTGGAGTTCCACCACAGAGAAGAC
CATGAGCAGACCACTAGGGTTAGGGAGCCAGGTGGGGGAC
ATGACAGAAACTCAGAGGGAGCTCTGCCCCACCGAGAACG
TTAATGGACAGCTGAGTCTGCCAGGGAGGAATGTGGGGTC
CTGGCCAGACTGAGAGGCCAAATCACAAATCCCTCTAGCT
GCCAGCTTCAGCCATGCAAGCAGTGACCAGGCTAGGGACA
AGAGAGCCCTGGAGACTCCAGGAACCAGTGGCACCATCGC
ATGCTTCCAAGGGGGCAGTAGGGAATGGGGGGTGAGGGAC
CAGAAGACTTTAAAAGCTGGGAGACCACGTAATTTTACAG
AGAGATTGAATACTTCCTAGATGTATTGTTTACATTGTTG
TCTTGAATTGAACTGAATCTAGAGTTTTCTTCAAGCTACC
CAAAGGCTGGAGACAAAAATAAAGATTCAGATTCCAATCT
CAGCCACTTGGAAGGCTGAGGCCTAAGAATCTCTTGAGGC
TAGGAGTTCAAGAGCCAGCATCTCTAAAAATAAAAAATAA
AAATAAATAGATCACAGTTCCCTCTGGAAGGGTAAGGTAG
GGTATAAGTTTTATGACCTTGACACTGTATTTATTGTTGT
TGCTACTCGTAGATATTATCACTCACTTCTAGGAATTGCC
CTCTCCACCCACAGGGCAGTCCCAACAAACAAAACATCTT
TTTATTAAGAGATCCTGCCACCTCTCTTCTCCACTCTCCC
AACCCCAAAGAGGATTGGTCCGGAGTGGACGCCTGGCTCA
AGCTGGATCCCTAAGAATCTCAGCCTTGGGAATTGGAGAT
TTAGATCTGAGGAAGATGAGCTGTTAGTTTGCTCAGATAA
GCTCATGGAAAATTTCCAGAGCAGTCATTCCCAAATTACT
ACTGTATCTTCCTGGTGAGCTTCAAACTAATCCAAAATGC
AAATCCTCACATGAAAATTATTATGTACAAATGATTTTTA
TACACAGTCATACATTTTTATATATCATGAGGGACTATTT
CCTAATAATATATTAAATGGTCATTAGGGGTTTCTAAAAA
TCTATAAATCATGAATTAAAATGACTGTTATAAGAGTGTC
CTGACGCAAAGGAGTAAGAATGATACGATGGACTTTGGGG
ACTTGGGGGAAAGGGTGGGAGAGGGGCGAGGGATAAAAGA
CTACACATTGGGCGCAGTGTACACTGCTCGGGTTATGGGT
GCACCGAAATCTCAGAAATCACTACTAAAGAACTTATTCA
TGTAACCAAACACCACTGGTTCCCCAAAAACCTATTGAAA
TTTTTTTAATGAAAAAAAAAAAAAATAGAGCATCCTGAGA
ACTCTAACTCTGTATTCTGCTATGGACGCTGCCTGCCAAG
CCAAGGTCCTCAACGTCGGGATGCTCTCACAGTGCACAGG
CACACGAGGAGCTGGAATTCCTGCAACTGGGGGTAAAAAC
GGGACTTCATTGTCAGTGTTTCACCATTGTTGCTTTGAAT
TGACTGTGGGTTTTGATAGCTTGGTTACATTGGTCATTAA
TCATAAATTACTATAAATTTGGTTTCATGCTTATTCAGCT
TTAGAATTACCAGTTTGTTGTGCATAGTGATCTTTCGGGC
TTACAATTTTTCAATAATTAGACTTTGAAACTATCCATTA
CAGTTCAAATAACAATCATTACACCCTTTACATGCATATG
TATGTATATTCCCCCTTGCAACTTAGTACAGTGATCATTC
ATGTAATAGGACTTTATCTTCTGGGAACTGGAAATAATTG
AAACATTTCAAAGTTTTGCCCTTCTTCAGTGAGTCAAAGT
GAAAACTTTGGGACTTTTATCCTAGAAGAAGGACCCACAA
ATATCTCATGTTAAGACCCTAAAGATGTCCTGATTCTTGC
CCTTTCAGACAGCTTAGTCAAGCTCCTTTGGATTCCATGA
ATATATAAAATAAATTGTTCTTTTGACTTTAAGGAGCTTG
AGTTGATTTTGGATACTCATATCAAAAGAACCTTAACTAA
TAAAGTTCTTATATTTTAGGTAAGGACAAAAATATGAATG
TCTTTAGTCTTTTCCCTCCCCTCTGCGTTCTAAAGACAAT
TCCTCTACTCTCTATTTTTGGGATTAGGCTATGGGTGAAA
TGGAGAAGGCAAAAGCTAATCAGGTTAATGTTACAAGACA
CATGGCAACAGGGGGAAAAAGAGACTCCGAAGGCAAGAAG
AGTTGAACTAGAGAGGAGTGTCAAAGGAGCCAGGTGGATG
GGAGTATTCTGGAAAGAGAGTGAGGAAAGTTTAGTGGGGA
GCAGCTGCCATGAGTGGGGTGATAGATGGGTACAGAGGAC
TTTGAGAATGTTTTACTATGTGCAGAGACCAGCCCAAAGT
GGCCAGCGCTGCTCAGGTTTGAACCTGACCCATCTTCTTC
AGTGTACACATATTTCTCCTATACAGGTATAATGATTAGA
AGCTAATCACTAGGTTACTACTCACTAAACTAGTCATATT
TTGGTCCTACCTCCTTGAGATTCCACTTAAGGTGTTTTGG
GTGTTCCCAAATTCTTAAATCTCATATTATAATCTCTTGG
TTTATTCCCATGGACATATGATTACATCTGCTGAAAGGTT
TTCTTTTCTTTGTTTGTTTGCTTGTTTGGGAGACAGAGTC
TCACTCTATTGCCCGGGCTGGAGTGCAGTGGCACAGTCGC
AGCTCACTGCAACCTCTTCCTCCTGGGTTCAAGCAATTCT
CCTGCCTCAGCCTCCTGAGTATCTGGGATTACAGGCACAA
ACCACCACACCCAGCTAATTTTTTTATTTTAGTACAGATG
GGGTTTCACCATGTTGCCCAGGCTGGTCTCAAACTCCTGA
GCTTAGCCAACCAGCCCACCTTGGCCTCCCAAAGTTCTGG
GATTACAGGCATGAGCCACTGAGCCTTGCCAAAAGTTGTT
TTTATTGGTTTATCTCTAAGGCAGCCTTAGTTCCAAACTC
TTAGAGGGTTTGCTAAGCTGATGCTGGCCCCCTTTTTTCT
GACTTCTAGGCCTCACTATATGGCCTCTGAACCTGGTGCT
CTTTTCGCTACCCATGGGACCTCCCTAAATTTCTGCTAAT
TACCTGATTGTCTGTGTTATCCATCCACTCAAATAGACAG
CACCATGAGGTGAAGACCTATTAGTTCAAATACTCTTGTC
ATGGTGGTGAATCAAAATCAACCAGGCTGCTTTTATAAAG
TGTGTGTTCCTGGGGTTCCAACTCAAACCCACTGAATATG
AATTTCCCTAGGAGAAGCTCAGGCATTTGGGAAAAAAAAA
AAGACTCCCTGACTCCCTGGTGATACTGATAGGTACTTCT
GATTTTAAAACACTGCTGAAGTGTGTATATTTTTTAAGGA
TAGTTCAGTGTCTATGATGTCATATATCCTACCCATAAAT
CCTGGAGTGTTAGGCACTTTAAAGACTAAAGATCAGTTAA
ATAACTTCCTGCTTGTTTGACTAAATAGCCTGTAAGTTAA
TAAATACTTTTTTGACTTAGGAAATACTTGTTTACTATAT
TACCTAGAGAAGTAGAGGCCCCTGTGAAAGTGAAGTTCTT
GCAGGATTGTCATATTAACAAAGATTTACAATGGCATCAT
AAGGGACACAAAAGAGACAAAAATCAGTGTTGCTAGTTGC
AGACAACAGAATCCACTCTAACTAGTTTAAACAAAAGGAA
GCTATTAAAAAAAGATTAGATGATTCATAGAATCTCTAGA
AGAGCCAGAGAGTGGGCTCAGAGGCTACACAATTAAGAAC
AATGCTCCCAAACACTCTGCAGGGTCTCCTAAAAAGACAT
CACTGGCCAGGTACGGAGGCTCACCCCTGTAATCCCAGCA
CTTTGAGAGGCTGAGGCAGGTGAATTGCTTGAGCCCAGGA
GTTTGAGACCAGCCTGGACAATGTGGCAAAACTCCATCTC
TCCAAAAACTACAAACATTAGCCAGGCATAATGGCATACG
CCTGTAGTCCCAGCTACTTGGGAGGATGAGGCAAGAGGAT
CACTTGAGCCTGGTAGGTTGAGGCTGTAGTGAGCCAAGAT
CACACCGCTGCACTCCAGCTTGGGTAACAGAGTGAGACCC
TGTCTCAAATTGAAACAAAACAAAACAAAAGACAAAGGAC
ATCACTGTCCCTGCCACTCATCACACACACGGCAGCCCTC
ACTGAGGACTGGATGCAAAAAACTCTACCACCACTGTCTC
TGAAAAGCTGAAACCTCCACCACCACACTCATCACAAAGT
AGATGTTGCTTTCCCCTGTCATTCACATCTAAACTAAAAC
CTAATGTGAGTCCAGCTGTTGGCAGATTCACATGCCTGTG
CCTAAGTTCCAAGGGCTGCTGAAAGGGGACATGGATTCTG
GCTTCTGCCTTGAAGAGTCAATTGATAAAGGGCTTACTCT
TCCTTTTCCTACTCTTCTTCCTCTTCTCTTACCTTCCTAA
ACAATTCCATTCAAAAGCCATTAGATAGGGCCAAATTAGA
CCTCTGCACTGGGGAAAGAGAGGTACTTGTTGTGTCCCAG
AGTAGGTTGTCAGAGCTGGACTAAAGTGAGTTGTCATCAC
AAGGAAAGAGAGGGCAGGTCCAGTGCAGAATATCAGAGGC
TGAGCGGGGTGGAGAGAGCACAGGGTAATGGAGCCTAAGC
AGGGTGAGGAGAGATAGTGTCCACACAGGAGGAAATGTCA
GAGTCCACAAGAGTGAGGAAGATAGAGACTAAATATTTGT
GTCCACCAAAATTTATGTGCCAAAGCTTAAGTCCCCAGTG
TGATGGCATCGGAGGTGGGGATTCTGGGAGATAATTAGGT
CATGACAGTGGATCCTTCATGAATGGGATAGTGCCCTTAT
GAAAATAGGAGGAAGCCAGGTGCTGTGGTTCATGCCTATA
ATCCCAGCACTTTGGGAGGCTGAAGTTGGCAGATTGCTTG
AGCTCAGGAGTTCGAGACCAGCCTGGGCAACATGGTGAAA
CCCTGTCTCTACAAGCAACACAAAGATTAGTCAGGTATAG
TGGCTCACACCTGTAGTCCCAGCTACTCAAGAGCCTGAGG
TGGGAGAATTGCTTGTACCCAGGAAGTTGAGGCTGCAGTG
AGCCGTGATCAGGCCACTGCACTCTAGCCTGGGTGACAGA
GCAAGAGCCTGTCTCAAAAAAAAAAAAAGTCTGGTTCAAA
AGTTTAAAAAAGAAAAGAGGAAGAGACATGGGATTGCTCT
GTCTGCTTTCTGCCATGTAAGGACCCAAGTAAGACACAGC
CATCCGTGTAAGACACAGCCACCTGCAAACCAAGAAGAGC
GTCCTCACCATACTCCAGATCTGCAGGGGCCTTGATCTTG
GACTTCCAAGCCTTCCGAACTGTGGTCAATAAATTTCTGT
TGTTCAAGCCACCCAGTCAGCAATATTCAGTTGAAGCAGC
CTGTGATCGTCAATTTTGTGTGTTAACATTACTGGGCTAG
GGGATGCACAGATTGCTGGTAAAACATGATTTCTGGGTGT
GTCTGTGAGGGTGCTTCTGAAAGATATTAGCATGTTAATC
AGTAGACTGAGTAAAGAAGATCCATCCTCCCCAGTGTGGG
CAGGCATTGTCTAATCTGTTGAGGCCCCAGATAGAACAAA
GTGGTAGAGGAAGAGCAAATTCTCTCTCCCTCCTCGAGCT
GGGACATCTATCTTCTGCCCTTGAACATCAGAGCTCTTGG
CTCTTGGGTCTATGGACTCTGAAGCTGACACCAGCACCTC
TCCCCACCAGATCCCAGGCCTTTGGCCTCAAAGTAGGAGT
TACACCATTGGCTCCCCTGGTTCTCAGGCCTTGGACTCTG
AAACACTCCACCAGCTTTCCTGGCTCCAGCTTACAGATGG
CCTACTGTGGGACTTCTCAGCCTTCTGAGTCACATGAGCC
TCACATGAGCCAATTCTCATCATATTGGCTCTGTTTATCT
AGATAAGCCTGACTAATATACAGCCCAAACAGACAGCATG
CATGTGGGGGTACACCCAGTGCAGGGTATTAAAACCTGAG
CAGAATAAAGGGGGCATTTGCATAAGAAGGTGACTTGGGA
CAGGGTGCCAGAGCCTGAGAGCAATGAGAAGGATGTTTAC
TTGGGGGTGGGACATTGCTGTATGGGTACTGGAGCTTGAG
AGGGAGAGGAGGATTTTGGCAGAGGGAGCAGCCTGATGCA
TAGTTCTGGAGCCCAGGCAAAGTGAAGAGAGCATCATCAC
AGGGGGCAGTTGCAGTAGCTCCTTTAGGTAGAAGAACTCA
AAAAGGGGTGAGAAGGGGATCCTTGCTGCAGAGGGGTAGC
AATGGGAGGTGGCAACATATAGAGAAGTTGAACAAATAAT
ACCTTAAGAATAATAGAGCTAGGTTTCTTACTGTTAGACT
TGCGAGTTACAAATATGGAAAGGGAAAAAACTAGAATGAA
CACTGTAGTTTGGGACTGGAATTGGAGGTAGTGGAGTGAA
TTTGTGGTTTTCAACATAGATAAATAGACATAGAAATAAA
TACACAGATATACACACACTTGCATGTACATATATTCTCT
ATCTCTGCCTCCCGAGAAAGCAGCAACATCTCCATTGTAA
TGAGTACATGCAGCACCCAGATTTTGGCTTCTAAATACCA
TTCTCAAGTAAAAGGAACAAGGGCATCTTAGAGAAATGGC
TAATTCCAGCTGGGCATGATGGCTCACATCTGTAATCCCA
GCACACTGCGAGGCTGAGGCAGGTGGATCACCTGAGGTCA
GAAGTTCGAGACCAGCCTGGCCAACATGGCAAAACTCTGT
CTCTACTAAAAAAACACAAACAAACAAACAAAAAAAAATT
AGCTGGGCATGGTGGCATACACCTGTGGTTACAGCTACTC
AGGAATCTGAGGCATGAGAATTGCTTGAACCTGGGAGGCT
GAGGGTGCAATGAGTGGAGATCACATCACTACACTCCAGC
CTGGGCGAAAGAGCAAGACTGCCAAAAAAGAAAGACAAAG
AGAGAGAGAGAGAGAGAGAGAGAGACAAAGAAAAGGAAGG
AAGGAAGGAAGGAAGGAAGGAAGGAAGGAAGGAAGGAAGG
AAGGAAGGAAGGAAGGAAGGAAGAAGGAAGGAAGGAAAGA
AAGAACAAGGGCATCTTAGAGAAATGGCTAAGGTAGAAGA
ACTCAAAAAGGGGTGAGAAGGGGATCCTTGCTGCAGAGGG
GTAGCAATGGGAGGTGGCAACATACAGAGAAGTTGAACAA
ATAATACCTTAAGAATAATAGAGCTAGGTTTCTTACTGTT
AGACTTATGAGTTACAAATATGGAAAGGGAAAAACTAGAA
TGAACACTGTAGTTTGGGACTGGAATTGGAGGTCGTGGAG
TGAATTTGTGGTTTTCAACATAGATAAATAGACATAGAAA
TAAATACACAGATATACACACACTTGCATGTACATATATT
CTCTATCTCTGCCTCCCGAGAAAGCAGCAACATCTCCATT
GTAATGAGTACATGCAGCACCCAGATTTTGGCTTCTAAAT
ACCATTCTCAAGTAAAAGGAACAAGGGCATCTTAGAGAAA
TGGCTAATTCCAGCTGGGCATGATGGCTCACATCTGTAAT
CCCAGCACACTGCGAGGCTGAGGCAGGTGGATCACCTGAG
GTCAGAAGTTCGAGACCAGCCTGGCCAACATGGCAAAACT
CTGTCTCTACTAAAAACACAAACAAACAAACAAAAAAAAA
TTAGCTGGGCATGGTGGCATACACCTGTGGTTACAGCTAC
TCAGGAATCTGAGGCATGAGAATTGCTTGAACCTGGGAGG
CTGAGGTGCAATGAGTGGAGATCACATCACTACACTCCAG
CCTGGGCGAAGAGCAAGACTGCCAAAAAGAAAGACAAAGA
GAGAGAGAGAGAGAGAGAGAGAGACAAAGAAAAGGAAGGA
AGGAAGGAAGGAAGGAAGGAAGGAAGGAAGGAAGGAAGGA
AGGAAGGAAGGAAGGAAGGAAGAAAGAAAAGGAAGGAAAG
AAAGAACAAGGGCATCTTAGAGAAATGGCTAAGGTAGAAG
AACTCAAAAGGGGTGAGAAGGATCCTTGCTGCAGAGGGTA
GCAATGGGAGGTGGCAACATACAGAGAAGTTGAACAAATA
ATACCTTAAGAATAATAGAGCTAGGTTTCTTACTGTTAGA
CTTGCGAGTTACAAATATGGAAAGGGAAAAAACTAGAATG
AACACTGTAGTTTGGGACTGGAATTGGAGGTCGTGGAGTG
AATTTGTGGTTTTCAACATAGATAAATAGACATAGAAATA
AATACACAGATATACACACACTTGCATGTACATATATTCT
CTATCTCTGCCTCCCGAGAAAGCAGCAACATCTCCATTGT
AATGAGTACATGCAGCACCCAGATTTTGGCTTCTAAATAC
CATTCTCAAGTAAAAGGAACAAGGGCATCTTAGAGAAATG
GCTAATTCCAGCTGGGCATGATGGCTCACATCTGTAATCC
CAGCCAAAAAAGAAAGACAAAGAGAGAGAGAGAGAGAGAG
ACAAAGAAAAAGGAAGGAAGGAAGGAAGGAAGGAAGGAAG
GAAGGAAGGAAGGAAGGAAGGAAGGAAGGAAGAAAGAAAG
AAAGAAAGAAAGAAAGAAAGAAAGAAAGAAAGAAAGAAAG
AAAAGGAAGGAAGGAAGGAAGGAAGGAAGGAAGGAAGGAA
GGAAGGAAGGAAGGAAGGAAAGAAAGAAAGAAAGAAAGAA
AGAAAGAAAGAAAGAAAGAAAGAAAGAAAGAAAGAAAGAA
AGAAAGAAAGAAAAGGAAGGAAGGAAGGGAGAAAAAAGAA
AGAAAAGAAAAAAGAAGGCCGGGCGCGATGGCTCAAGCCT
ATAATCCCAGCACTTTGAGGGGCTGAGGCGGGCGGATCAT
GAGGTGAGGAGATCGAGATGATCCTGGCTAACACGGTGAA
ACCCCGTCTCTACTAAAACTACAAAAAAATTAGCCGGGCA
TGGTGGTGGGCGCCTGTGGTTGCAGCTACTCAGGAGGCTG
AGACAGGAGAATGGCATGAACCTGGGAGGCAGAGTTTGCA
GTGAGCCGAGATCGCGCCACTGCACTCTAGCCTGGGTGAC
AGAGCAAGACTCTGTCTCAAAAAAAAAAAAAGACAAGAAA
AGAAAAAAGAAAAAGAAAAATAGCTAATTCCATAACACCT
TAGTGTGCTAGGGCTGCCATACAAAAATGCTACAGACTAG
GTGTACTAAGAAACAGACATTTATTTCTCACAGCTCTGAA
TGCTGGGAAATTCAGGATCAAGATGCCAGGTGATTCCATT
CTTCAGGGTGCTGTCTTCCTGGATTGCAGATGGCTGACTT
CTCATTGCGTCCTTGTATAGTGAGAGAGAAAGAAAGGAAA
CAAACTTTCTCTGGTCTCTTCTGAAGATGCTAATCCTATT
AAATCAAGGCCCTGCCTATATGACCTCATTTAAACTTAAT
TACCTTCTTATAGGCCCTATCTCCAAATATAGTTATATTG
GGGGTTAGGCCTTCAACATATAAATTTTGAGGAGACACAA
TTCTGTCCATAGCACATGACTGGAGCAGGGGAAGTACGGA
ATGAGCCTATGACATCCTCTTTTGCAAAAAGTAAGAAAAT
GTTCAAAGAATGATAAAGATGTATCAAAAAAGACCCAAAG
CCAGCATAAAAGGGCCCCTTCCAATGGTTAAATCTGGTGG
AGAAATCATGAAAATAAATGATATTAGTAACATTATAACC
CAGTGAATAAAATAGAAACCATGAGTCACTACTGATATAA
ATAAAGGAATAAATTGAAAGTTTGACTAAAAAAAGAGGTA
TGTACATAATGACTAAGTACCTCCTCACAAAATACTTATT
AAAAGTATTTTAATAAGGGGGAAAAAATAACTTACAGAGT
TACAAAGGGAAAAAAGAATAACTTATAGAGGAGAGGTCAG
GTAGATATCACATTAATTAAATCATCAAAGTTAACATTAT
CAGTAACGAGACAAACAGAAATCATGTACCACCTGATAGG
ATGCAGTGAGAACACAGCATCCCTCCTGTGATATTTGTAC
CCAAGATGTATAACCTACATATAATCATGAAGAAACAGCA
GACAAGCCCACGTTGAAGAAGATTCTACAAAATAACTGGC
CTATCATCTTCAAGGGAAAGATTGAAAGAGACATGACAAA
TAACGCAATGTGGAATCGTAAGTTGAATCCTTTTGCTATA
TAATTAACATTATTGGAACAATCAGTGAAACTTGAATAGA
GCCTGGGAATAGATGGTAGCAATGTAAAGAGGCCAGGAAA
CCATAATCAGACAGATGTGCACTCTACCTCCTATTTCATC
ACTTTGCTCTCAGACTTAGCCAACAACGTTACCTCCTCCT
CAGCAGAGAATACAGAGGCCATCAAGATTGGATTGACTAC
CTCCACCTCCTGCATGACACTCATGCAACTTACCTTTCTT
CATTTCCATCTTTACCGCTTTCCCTCTGGCCTCAGTGAAA
GCAATGTCCCTCCACCTGTCCAAGGCCAGCCCTTCTGCCC
CAGATTCCACATCTCCTACCTCCTTCTCCTCAAGAACATG
GCTGCATCAATCAGTCATGCTCAGTGCGTGGTCTCCACCC
TACTCTTTCTATTGGTTGTTTCCCTCAGCCATGCTCTACG
ATCTTCTATTGTAAAACATTTTTCCAAAGCCCTCCCTTTT
TCTCCACAATTACTATTTCAGACCTTTATCACTTTACTCA
AGCTCACCATTTCATCAGAGAATCTAAATTTTATACAACA
GAATCCATTCTAGTAGTTAACTAGAAAAACAATTTGTTAT
CAGATATTATTAGGTTGCTCACAGTATCCCTGAAAGTACT
AGAAATTTGGACACCAAAGGTATGTAACTGAAAACAACTC
CTGCATCTCTTTCTTACTAGCCCCTCTTCTTCACTTCATA
ACCAAACTTTGTGCAAAATAAGTCTACAATTACCACCTCC
ACTGCCTTCCTTCCCCTTCACTCTCTGTCCCACATTCCAC
TGAAACTGTCCTTGTTAAAATCACTTCTGACCTCCTAGTT
GCCAAGTACATGGACTCTATTCTCCCCTGAAATCTCTACA
GCACTTGAGACTGTTGCTCTCATCCCCTCCTGACACTCTC
CTGGTGTCCATGCTTTTGTGTAATTCCTTCCCTATGAATG
CAGGTAGAACCTGTTATTTGCTTCTAACCAATGGAATATG
GCTAAAATGATGGGCTGTCCCTCTCTTAAGTTATGTTATA
TGGCAAAGGTAGGGTATGTCATTCCCATGGGTGCATTACC
TTATGTAAAACTCTGCCATGGCAGGCTGGATCAAGAGGTT
CCTCTTGCTGGCTTGATGAAGTAAGCAGGCATGTTGAAGA
GGCCCACATTTCAAGGAACTGCAGAAGGGACCTGAGGGTG
ACTTCCAGCCACTAGCCAGCAAAGCCAGGCTCTCAGTCAT
TCAACCTCAAGTAAATGAATTCTGCCAACAACCTGAATGA
ACAACAAAAAAGCTAATTCTTCTTCCCTTGTCAAGTTTCC
AGATGAAAATGCAGCCTGGCTGACACATGATTATAGCTTT
AGGAGACCCTGCACAGAGGGTTCAGCAAGACCATGCCCGG
ACTCTTGATTCACAGAAACTCTGTGATAATATTTGCATGT
TATTTTAAGCTGCTGATTTTTTGTCATTTGCTACACAGCA
TTAGAAAACTAATCAGCCTTCCTGAGGCAGGTAGATCCCG
CAGTGAAAGAAGGCAAGCAGATGAGCCATTCATGCTCATT
CCATCTCCTAAACTCGACACTCAAATCAGTGAGGGCGGCC
AGGACTGTTCATCTGAGGGTGGTGCCTCCACATGGTAACA
TGAAGGCAATGGAAGGAAAATCTCTCCCTTCACCGACAGC
TCTGCCTCAATACAAAACAAGAATGGAAGGAGAAAGAGAG
AACTGCTAGGAGGATACAACCATAGTTCAGAAAAAAGATG
ACAATGGCTTGAGTTGTACAGTGGCCAGGATGGGGAGAAG
TCAACAGATCTGAGACATATTTGGAAGGTATAAGTTGCCA
GACTTGCTAATTGATTGGATACCTAGGATGAGAGAGAAAA
GATCAAGAACAACTTGTCGGTTTCTGGCTTGAACAACTGG
GTATAGTGGTGCCACTTACCAAGCAAGGAAACACTGGGAG
AGAAATGGTTTAGGGAAAGAGTGAAAAATCGAGTTCATTC
TGGACATGTTCAGTTTCAGTGCCTGTGAGACATCCAAGTA
GAGATGTCAATTAGGGGGCTGGATATGCCAATCTGGAGCT
CAGAAGAGAAGTTGGGGCTGGAGATATGAATGTGTGAGTC
ACAAGCATAAAGATGTTATTTAAAGCTGTGGAGAGGGGTA
GAAGCACCTTGGGAGGGAATATAATCGTGCCCTTGCAGGT
TCTCCTCCACGCCGCCCTCCACACTACTCACTGGTCCTTC
TAAAATGCAAATCCCATCATGTCAGTGCTAAGAATTATGC
AACTGCAGTCAAAGGGATTTTTCCCCCTTCTTTTAATTTT
CAATTTTGCAGGAATTTTGTTTAAACTGTAAAAGGAAAGC
TATGTTAACATATTGTACATTGACCTAGTTTCACAGAAGA
AATTATATAGCACTGATTAAAAGCCAGTACAATATTTGGA
AAGTGGAAGAGAAACAGAGAACATCAAAGAAAATATAATA
AAGACAAGTGAATAATTAAATTATAACAAGTGTGTTGCTT
TTAGCACTGCTTTCCCAGAGTAACTAAGATAATTTATAGA
GTCAGCCAAAGATTTTAATTGCCTAAAAGGCCACTCACCA
GCTGTGTGACCTTGGAAACTGCTTTGACCTTTCTATGTCT
CTTCGCTTTTTCTGTAAGGTGGGGATAATGATGTTTGCAC
TGCTTTCCTGGAAAGGTCGCTGAGAAGGCCAAATGAGATA
ATGAAAATAAAAACACTTTGAAAAGTTTACAGGAGGAGGA
GGAGGTCATAAGCTCCTTGAGTTCAGGGACTGCGACATAT
TGTGCTTATATCCTCTCCACCCAGCAGAGCGCCTACAGTT
CATTATAGGATTATTATCAGAAAGGGGAAAGATGCTTCCC
GGGCTCCCTCTTGCCTTCAGAATAAATCTCTGTTGGGTTC
CCTGAGCACAGAGTCTAACATTAGGACCTGGATACAGATC
ATTTATGGGGTTGTCCCCAGAGTGAGGGAGCAGGAACAGA
GACCAAGAGAACATACTGGTGTGTGGCACAACAGGGACAC
CACTGCGGAAGGCAACAGGGACTCAGTTCTGCAAAGACCC
CAAGATGCTTCATGAATCACTTCCGGAACTGTCAATCTGA
AAGGCGGGAGTCTGGAACAGTGACCCACCACTCCAGCCCC
TCCACTGCATGAGGTTGTCCTGGAGTATGCCAGCCATCAA
CCCTCTTCAAGTGAAGCCCTATGGCCTCAGAGACTCCTGG
GGCAAAAGGTGGAGCACGCTTGTGGTGAAACCTCTCATTG
AGCAGTTGGCTCGGGCTTGCATAGAACCCTCCACCACTGC
AGCAACTAAAGTCAGAGGTAGGCCAAGGGAATGTGATATT
GGGCACCAAAAGCTATCTGCTACAAGATCCAAAATCTGCC
TGTCATTTGTCCTCCTATAGCTCATAGCCCCACTTAAGGG
GATTTTCCTGCTGTCAGACTGCTGCACAGGCAGCCCTAGA
GGACTATTTTATACCTCGTATCCCTGATACCTCCCTGTGC
CACAACTGATTGGATCAAGGACAGGCACCTGTCCTGAAGG
CAGCCAGACTTTAGGCACACTAGTAACCCATACTTAGATA
AAACCAATCAATCAGATTCTGTCCCTGGGGAATTCAAACT
GGGAAAGCCAAGAGCATGAGTCCATCAGCAGTAGGTGTTG
AAACCAGCAGGATGAAAGGTAAGGATGGCACTGTAAGAAT
AGGTCAAGTCTACCAGGGGCAGACTGATCTAGAAAATTTA
TCATAGAAGAGATGATTCTTGACCTGAGTCTTATAAGGTG
ATGATGTGTTAACCAGACAGGCAGATAAAATGAACCAAAG
TATGAGCAGACCAAGATTATAGAAATTAAAAGGTAAGGTA
GAGAAAAGGCGAGCAAGGATGAGAATAAGCCAGTCGGGTG
GAGACACCTAAAGGGGGACTGGATTTCCTTAAAGGCACAG
AACTACCTTGAAGATGTTCCTGCCGCTCCTGAGGCCCGGT
CATGCAGCTTCCTTACACCCGTGTCTTCTGACCACCCCAC
ACTCCTTCAAATAAAGAGAATAATGGATTCCAGGCACCCA
TAATGCAGCCACTCTCCATATACTCCATATGTTCTCAAAC
CAGCCCTGCCTCAAATTCCTGGGCAGCTCTGTTTATTCTT
TAAAACTCAGCTTGGACATCAGAGCCTTTCTTGACTCCAC
TGTACCCCTATCACCCTGAATCACATGCCTTTCCTCTGTC
CTCCAGATACCCATATCCATCTCTACTATAGCATTCTTTG
AGTTCCTACTATTGACATTCTTATCTGTTACCGTTACACT
GAGAACTCGCTGAAGATTGGGAAAAAATTAATTATCCATT
CATTTAACAAATATATGTTGAGTGTTATGTGCCATGCATT
GTTCTGGACATTGGAGACATAAAAATGAATCAGGAAGACA
GAGTTCTTGCTCTCATGGAGCATTTGTTGGATGGACGGAC
GGATGGATGGATGGATGGATGGATTCATGGATGGATGGAT
GGATAGATGGTTTGGTAGTTGGATGTGTGGATGGAAGGAT
GAGAGGGTGGAAAATGGATGGATGGAAAGATGGATGGATA
GATGCATGTATGAGTAAATACATGGATGAAGCTTTGATAT
GTAAAAATCCACTATAATGGAATAAAAGGTTTTCTCTTTG
GTTAAACATTTACAGTCACCTCTTAGTCCAGACCTATCTG
TATTCCTGTGTTAATTATCTATCACTATGTAACAAATTGC
CCCATGACTGAGTGGCTTAAAATAATTATTACTTCACAGC
TGTTGTGTCATGAATTTAGACAAAGCACAACAGGAACCCC
TGGGGTCTCAGCTGGAAGACTTGAAAGCTGGGACCTGAAA
TCACCAAAAGGCTTGACTGAGGGTAGAGTGCCTACTTCCA
AGGTGGCTCACTTACATGGTCTTGTCAAGTTGGTTACTGT
CGACGAGTGCCTCTCCATGGAGCTGCCTGAGTGTCCTCAT
GACGTGGCCGTTGGCTTGTCCCTGAGTGAACAGTCCAGGA
GGAAGCAGGGCAGAAGCAGCAATGCCTGCTGTGACATAGC
CTCAAAAGCCACAGACCGTCACTCTCGCCACATTCTAGTC
ATTAGAAGCAAATTACTGAGACTGGTGCACATTCAAGGCA
ACGGGAATTACACTCCACCTTTGAAACTGTCTTCACAGGG
TTCACAGGAATCATGCTGGGTTCTGGGTAAAAATATAGTT
ACAATTAAGTATTAATCAGGCTGCACTTTGTCCACATCCT
TGTAACTGAAAGCCAGGTAACACAAGATACTGACCATTCA
CATCCCCCTTGTTCCCACAGGCAGGATTTCTGACCTTAGA
ATCATCAGGCTTTTGGTTAAGATTTGCTTAAGATATTCTT
CAGATCCTGAATTCCAGTGGAACTACTGAAACCAACCGGT
TCAACGACCCACCACGAAGGAACCAAACCAGAATGAGAAT
GCAATTTCTTCATCTCCCTGACCTGTGACTTCTCCCTGCA
CTTTTCAGCCAGTCAATGATCCCCACACCTTGGCCCACTC
CAAACCCCTCAAAATCCCCAGCTCCAAATTCCCAGGAGGT
GGATTTGAGATTTCCTCCTGTCTCCTCATTCAGCTGCCCT
GCGATGATTAAACTGTCTCTGCTGCAGTGCCTGGCATTTC
AGTATATTGACTCGCCGCACATTGGGCGATTGAAGCTATG
AGGATTATGATTACACTTTTGAAGGGAATAGTGCCTAAGA
AGTTGTGGACATGTGTTAAAACAACACAATCTCTCTTCCT
CAGGCCTGCAAATTAATTTGTTTTCTTTTTTCCAGCCATC
ATCAACTCCTATCAGACTCCTCCCTCCACAAAATCCCCAC
TCAACGGGACACAGTCGTCCCAATTTAATTCCTACCAGGC
TTCTCTAAACAAGAATAACCTTTGCATCTTAAGGGTTTTA
CCACTAATCCTTACAGAAAAGAAAAGAAAACTGGCCAGGC
ACAATGGCTCACACCTGTAATCCCAACACTTTGGGAGGCC
GAGGCGGGCGGATCACGAGGTCAGGAGATCGAGACCATCC
TGGCTAACATGGTGAAACCCCATCTCTACTAAAAATACAA
AAAAAAAAAAATTAGCCGGTGTGGTGGCGGGTGCCTGTAG
TCCCAGCTACTCGGGAGGCTGAGGCAGGAGAATGGCATGA
ACCCAGGAGGTGGAGCTTACAGTGAGCTGAGATCGCACCA
CTGTACTCCAGCCTGGGTGACAGTGAGACTCCATCTCAAA
AAAATTAAAAAAAAAGTTTTGTAGAGACAGACTCTATGTT
GCCCTGGATGGTCTCAAACTACTAGGCTCAAGTGATTCTC
CTGCCTCAGCCTCCCAAACTGCTGGGACCACAGGCATGAG
CCACTGCTCCCAGCTTGACACTCCTTCAAAAAGTCTACAG
GGCTATTCATGATGTTGCTTTGGCTGCTCACCTCTCCTGA
CATCCACTTTTGACCAGAAGTAACTAGGTTCACCACCAAG
ATCTGTCTCACCTGTGGGCCTTTATACAAGCTGTTTCCTC
CACCTGGAAAGTTTGCCTCCCCAGCCACCAACCCTCACCC
AGAGACTGCCTCACTCCTACTCACCTTCAGGTGTCAGTTT
GGATGTCTTCTTTTCCTGGAGTGTAAGCCTGACTTCATCT
CACTCCAAGCTAGCATACTGGGCTTGCTCCCACTTTCCAC
ATGCAATTATATGTTGCTATATTTTGCTTTCTATCTATGC
TGTTGACAAAAAGGGCCAAACTCTGTAAACTATTTGAAGA
GATATATTCTGAGCCAAATACAAGTGACCCATAATGGCCC
ATGACACAGCCCCAGGAGATCCTGAGAACATGTGCCCAAG
GTGGTTGGGCTACAGCTTGGTTTTATACATTTTAGGGGGA
CATAAGACATCAGTCAATACATGTAAGCTGTACACTGGTT
CAGTTCAGGAAGGTGAGATGGGGCAGGGGCCTGCTTTCAA
GTCACAAGTAGATTCAAAGGTTTTCTGGCAATTGGTTGAA
AGAGTTTATATAAAGACCTAGAATCAATAAAAGAAGTAAC
TGGTTTAAGATAAGGAGCTGTGGAGACCACAGTTCATACG
CAGATGAAGCCCCAGGTAGCAGGCTTCAGAGAGAATAGAC
TGTAAATGTTTCATATCAGACTTAAGATAAGGAGCTATGG
TGACCACAGTTCTTATGCAGTTGAAACCTCCAGGTGGCAG
GCTTCAGAGAGAATAGACTGCAAATATTTCATATCAGACA
TAAAGAGGCTGTTTTCTCAGTCTTAAGGTCTCTGTTTTAA
TGTTAATGCTTGTCAGCTGTGCCTGAATTCCAAGAGGAGG
AAGGTACAGTGAGGCATGTCCCCCACCTCCCATCATGGCC
TGAATAGTTTTTCAGGTTAATTCTGGAATGCCCTTGGCCG
AAGAGAGGGTCCATCAGCCAGTTGAGAGCTTAGTGTTTTA
TTTTCAGTGTACAATACTGTTAAAACCTTGAAGGCATAAA
CCAGGTGCTCTATCCTCACCACCTAACACCATGCCTGACT
CATAGCACTTGCTCAGTGACATTTACTGATTGACTTGAGG
AAAGAAAAATAGCTCAGAGCAGTCTGAGGTATGTAAGGTC
TACAAAATTTATCAGGTCTAGAGAGACATGAGTATGGGAA
TTTGGTTAGGTGAGGAGGGTACCCACACACCTACACCTGC
CTGGGGGCAATTGTTTAAAGGCATTTTGCTCCTGACTAGC
TGCCTCATCCATTATCTTCATGTTTTTGTGTTCTTTCTAT
CACAAACTCCATTTACAGGAATTTCATTTAAATTCCATTC
CATTCCATTTAAAGGAATGGAATTTGTGATACAAAGAATG
ACACATAACCAATTAATCAATCAATAAAGAAGAGGCAGTT
GCTAAGTTGTTTACCAAGAATTTTTAAATGTAAATTCTGC
CTCTTCTTTTCCTTTAGAAACCTACTTGTAACTACCACTA
GTTTGAGTGTATATTCACGGCAACTTGAATGTCTGATGCC
AGGGTGCAATCCTCAAGCCTGGCCAAATAACCTCTCAACT
TGTATTAATTTTGCCTCAGCTTCTTCCTTTTAGGTCTACA
TGTTACAGTAGGTAGCTAGTCAGACATGAGCAGGGCGGGA
GAGAGACCCCAACCAGAAACATCAGGCAACCATCAGGTGA
TGGTCAGGTGGTTGTAACACTGTTTCTCTAAAATAATAAT
TGGTCACAGCCAGTGCCAGGGAAAGGCATTCTCCCAATAG
ATAGAAAAAAAACCCTGAAACTGGTGATCAGCAGCTTCCC
AATAAGATCTCAGGAGTTGGGCAAGTGGGCTCAAGCATGA
GCACTAAGAGGCAAAATGGCGGAGTTTAACTGGTACATAA
CCTTCTAGAAACATTTGACTGGCAAAAGAAGAATGCCTCA
AGTGAGCATGTGTACAACTGCCATAAACACACTGTGTATG
TGGCCCCTCCCGAGTGCTGGCAGGCCACTGCGCGTGCAGA
CAGCCCACCCCAAGGGAAGAATCAGGGGAGAAGGGATGCA
AGACCCCAAAATATGCCAGCATATAAAACCTTAAGTCAAA
GGTCAAACTGTGCACTGGATCTTTTAAGTTGCCTGCTTGG
CCTTCTTCCGAGCATACTTTACTTTCATTCCTGCTCTAAA
ACGTTTTAATAAATTTTCACTGCCTCTCTAAAACTTGCCT
TGGTCTCTTACTCTGCCTTATGCCCCTCAGTTGAATTCTT
TTTTCTGAGGAGGCAAAAATTGAGGTTTCTGCAGACCCCT
ATGGATTTGCCACCGGTAATAAATATATTAAACAATTGAT
CAGAGGCCCTTCATTGTCCACGTGTCTGTTCTCCTCCAGG
TGTCCACGTCTCTGTTCTCTGGAAGGCCTGCCTGGGCCCA
GGCTTGTTTCCGTCACATGCACTTGCCTGAAGAGCCCTGA
CTCAGTAGACAGGTGGGTGGCTGTTAAGGTGGGTTTAGTT
CTTCTGTGACTTTTTCTGTCCTGAGCCTCTATTGGAGCTA
AGCCTCATTCCCTGCCATGTGATGTAGCAGACTGGCACCA
CCCTCACCAAAGTTCCAACCTTGTAATCCATGTGACAGAT
CTCTCCTTCCTCCAGATCTCCAATAGCAGGGAAATTACTT
GTCATTTGGTCATCCTCTCTGCCTGGGTAATCAAAGCTGT
CACCTGGGGTGTGTCAAGTGACCCCAATTATGGACTCTCC
CCTTTCCTAACACAGCTTGGCCAGTCTTCACCAGACTGTA
TAGTCATTTTATTTATTTTTACCTTTTTCATTTTTTCATT
TTTATGCCTCTGTTCTGGGCAAACACAAACTCTATAGTAA
TATCTCTGATGGCATTTGAAGCAATTCTTCATCAAAGTTC
TCCAAAGCTAGAAAGACCTGGAGCACTGAAGGTTGTGAAC
ATTTAGTCTCCATTTCCGAACTAGTGTAGTGTGTGGTTTG
AGAGACTGAGTCCTAGAGCCACACTGCCTCAGACAGATCC
TAGTTCCACCGCTCACTAGGGGAATGACCTTGGGCAAGTC
ACATGACCTTTTAATTCAAGTTTGTCCAACCTGCAGCCCA
TGGGTCATATGCATCCCAGGATGGCTTTAAATATGGCCCA
ACACAAATTCACAAAGTTTCTTAAAACATTATGAGATTAT
TTTGTAATTTTTTTTTTTTTAGCTCATCAGCCATTGTTAG
TGTGGCCATATTTTATGTGTGGCCTAAGACAATTCTTCCT
CCAATGCGGCCCAGGGAAGCCAAATGATTGGACACCCCTG
TTTTAATCCTTTGGTTCCTCATCTATGAAACGGAAATAGA
AAATAATAGTGTCTTCTCTTAGTATTACTGTGAGGATTAA
ACAAGACCATCCAGGTAAAAGAGCTTAGAACAGAGTAGTT
CCTCAAATAAAGGATAGCTACAATTATCTGTACATAGGGG
AAAGCAACGCTTCAGGCAGAATGTTCCCCATTCTCTAACT
CTCTTCCTCATCCCCATCCGTCCCCTTCACAGTCCCCACT
TTAAGTCCTTCCTCAGTTGGGATATTATTCCTCTCCTATA
GGATGAGGCAAACCTCAGTCCACTCTCTTCTTGGTCCTGC
CATTTCCTCAGGCGGGTGTCAGTATGGTCTTCTTCCATCC
AAGTCTTTGCTAATCAGCTGAGAACTACGCATGTGAAACA
TATGTTAGGGGAGGGATGATGAACAGAAATGGTGGATATT
TCAGCTCCATTTCAGCTCCTCTCCATGAGCAAATGCTGCA
GTCTGCTTTCCCTGAATGACCTAAAAGCAAACACCCCTTT
GCAATTCATTTTCTTACAAAGACTGCAGTCTAGGATATGT
AATGCATGCATATTCTACCCATTAACACAGCTTTGACCCT
ACTCTTAAGGAAGTAATTATCCTGGCCTCATTATGCTAAA
GAACCATTTGCCTATGTTCTGGCCTGGTTTTTATTACAAA
GCATCTCCCTGTTAACTGCAAAGGCTTCCATCTGAATTGG
GAGATTAATGGTACCATCTCCTTGGCATAGTTTCTCTGAT
CCCCAAATTCGTCTTTTAACGATAGCTGTTTTTCTTGCTG
CTCATTTTGCTGTTCACTTCCATCTTCCTATTTCAAAGCT
CCAACCTCTTGTGGGAACTCCCACTCAGCAGCAGTTTCCA
GCTGGATGGGCACCTCTTGGTCCCAGCCCACTGCAGAGAT
GACTAACCCATCCTAAACTCAAAGATGAGTCACTCAGATA
ACCAGCTCCCACCAATTTTTCACAGACCCCGTTACCCCCT
AGGGTGTCCATCCCATCCCACCCTGTCCTCCTGGAACAGT
GGTTCTCACCTCTGTCCACTCATCCTGCACACACTTGTGC
TCACATTCCTAGCACCAGTGTTATGGGTCCCAGTCTAGAC
CCCAAAAGAGGGTTCTTAGATCTTGCACAAGAAGGAATTC
CAGGTGAGTCCACAGAGTAAAGTGAAAGCAAGTTTATTAA
GAAAGTAAAGGAATGAAAGAATGGTTACTCCATGGACAGA
GCAGGGCATTTCTGAAAGCAAGAGGAGGACGGCACCCACC
TTAGGTGCAATGCATGTTTATACATGAGATAATAAGGCAA
AAAATCATGAGAAGGATGTAGTCTATTACAAGGGCTCATG
ACAAAGGATTGTTAATCCTTGTGTAACTACTGACTTTTGC
AAGAATCTATATTACTATCTTTAAAGTAAAATGTATTACT
AAACAAAGAATGCTTTTGTTCTTATTGTTCTTAAGACAGC
AGGACGTCAAGACATTTCTTGGGTCTGTTAAGTCCTGGGT
CTGTTTGGTAAATATTATTAACCTGTTCCCTTAACCATAA
ACATGCTGTGACTGAGAATCCCTAACTTCCTGCAAATGCA
GCCCAGCAGGTTTCAGCCTCATTTTACCCAGCACCTATTC
AACATGGTTCCAACACTTCTAACACTAAGACATCCCTGGA
TTTTCTTTTTTCTTTTTTTTTTTTTTAACTTTATGCTTTG
TGGCATTAATAAAACAGTCCTCAGGTAATGCTCAATCCCC
AGTCCCCAACATTATTACAAATCTTCCCACAACTGAGCAA
CACTCCCCTATATCCCATTAAAAACCTGCATTCTCTACCT
ATTGTATTCCAGAGCTACAATTTCTAGACGCTTCTTAAAC
ATGCAATAACAACAAACACAATTCCTTCTAAGGGAAAAGA
AGGTCCACCCCCATCCTAAAATCCCCCAAGAAACAGGTGA
GCATTAATTCCACCTAAATCCCAAGCAGGCGATAACCCAC
TGCCCATAATGGACTCTGCAGATCACTCCACCCCACCCTC
TGCCCCAATTTCCAAAATCTGCTCAGCAACCAAACCCATT
AAATCCAGGAACTAATTTGTAAGGAAAACAATGAAAGGAG
TAATAATCTCTCCCTAGGATTCCAATGGAAGGTCCCACAG
GGACTGGTGCACTGTAGAGGAAGGAGAAGGGGACCTGGAA
AGAAATGCCTATTAACATTCAAAGCCCCCTAGTGGAATGG
AAGCTGACCTGCTGCAGAATGAAAATGCCCCAGCCCACGG
GAGCCTGCACTCTGGTTCGCTTTATTTATCCTGCAAACAG
GAGTTGCTAATAGCAAACAACCTTGGGCCTGCTCCCCACA
GCTCAGGGGTAGCTCACAGCGTGGTCCCCAGGACATGTGC
CTGGGTTGCTTTGGAGCGATGCTATTTGCAAAAGGAGAAA
AAGGAAAATAAAGCAGGGATCTGGAAGCAGGAGAAAGAAC
CAGAAAGGCTGAAGAGTAAGTTGGCAGAGAGGGCAGTCTG
GTGGTCTTTGCACAGTTGCTGCAGCAGGGGGCCAACCTTG
CCGAAGAGAAATACTGATGTGATCTTCTGTTCTTCATGGA
TGGGGGCCAGATACTCAAAGACGGGGAGAGATTCACCTTG
AGTCATCCAGTGAGTCACAGGCAGGAGGCAGAAATAGATC
TTATGACCCACTGTTACCTGTCAAAGACATCTTGAAGCAT
CTGTAACCAGGATTCCTGAGTGGGGATGGATTCGGGCGCT
CCTTGCAGTCAGATTGGTTCATTTGATGAGATGTCTGTTA
TATTCCATTCCAAAGGCAAGTGGTTTAAAGTCAAGACAGA
CCAGGATCTTCAAACAAACTTTCCTGGCCAAGGCTGCCTC
TTTACTCACATTAAGTACGTCCGTTTCCCATTGTTGGCAA
GGTAGAATTCACTCGCTTCCTGTCTCTCCTTTGCTCGACT
GCCGTCTTGCTTCCACAACACCAAGTCCATCTAGGACTTT
CAGATCTCGCTGGGGCCTCATGCATTCCAGAAAGCCTTTC
TTGATTAGAATGCCCCAGTTTTGTTCTTCTCTCTTACATA
TATTTTATTAGGGCTTGTGACAGACAGTGGAACTGCCTAC
CCAACATCCAAGGTCCCTTCAGCTCTTATGTTGTCAGAAC
TCAGATTCAGCTCTGATATTCACCCTCCTCCTGTGCTTAA
GGAGGGTGTTCCTTGTCACACGTGTCCGTTTGAAGAGACC
ACCAAACAGGTTTTGTGTGAGTAACAAGGCTGTTTACTTC
ACCTGGGTGCAGGCAGGCTAAGTCTGAAAAGAGAGTTACC
GAAAGGAGATGGGGTAGAGCCATTTTATAGGATTTGGGTG
GGTAGTGGAAAATGACAGTCAAAGGAAGTTGTTCTCAGGT
GGGCAGGGGTGGGGGTCACAAAGTGCTCAGTTGGGGAGCT
TTTGAGCCAGGATGAGCCAGGAGAAGGAATTTCACAAGGT
AATGTCATCAGTTAAGGCAGGAACCAGCCATTTTCACTTC
TTTTGTGATTCTTCACTTGCATCAGGCCATCTGGATGTAT
ATGTGCAGGTCACAGGGGATATGATCATTTAGCTTGGGCT
CAGAACCTGACATTCCTGTCTTCTTATATTAATAAGAAAA
GTAAAATGAAATAGTGGTAAAGTGTTAGGGCGGTGAAAAT
TTTGGGGGGTGGTGTGGAGAGATAATGGGTGATGTTTCTC
AGGGCTGCTTTGAGCGGGATTAGGGGTAGCATGGGAACCT
AGAATAGGAGAGATTAAGTTGAAGGAAGAGTTTGTGGTAA
GGGGTGATATTGCGAGGTTGTTAGAAGAAACATTTGTCAT
ATAGAATGACTGGTGATGACCTGGATACGGTTTTGGATGA
ATTGAGAAACTAAACGGAAGACACAAGGTCCAAACAAGAG
AAGGAGAAAAACAGATATTAAAGGACGAAGAATTGGGAGG
ACCCAGGACATCCAATTAGAGAGTGCCTAAGGGGGTTCAG
AGTAATTACTTGCTTGGTTGGCAAGTTTAGGCTCTATCCT
TGGGTTTTTTTATGTTGTCATATACCAGGCCAGATTGATT
TAGGTAAAAACAACACTTTTCATTTAAAAATATACAGAGT
CCCTTTTTTTTTTTTTTTTTTAAGCAGTAAGTTGAGGCCT
TGGCAATTTTGGAGGAAAGAGAAATGCAAAGCCAGCAACT
GTTTGTAAAAGAAGGAATAGAAATGGCTAGGAGAGAGTGA
GAGAGATTGATAGTGTGGTGGAGATAGCTGGGGAGAGGTA
GAAGGTGGCATAAGAACGGGAATGAGAATAAGAGTGAGTA
TAAAAGTAAAGAATAGGACTTCATCAGGGTGAAAGTATTG
GAGTGTGCCCTGTCAGCAAAGATTATCTATCCACTTTAAG
AGAGACTTAAGGGTGGCGGTTTGATGTAAAACCAAGAGAT
ATCAGTTATGATGGTTTGAAGGAGAAGTGTAAACTGGCAG
TGTAAACAAGGGCAGAGTATTTACTAGTAGTTGAGAATGG
TAAAAAGGAGTATGACTAGACAGAAGACAGCAGGGATGAC
AAGTTTTTGGGGTGCAGTTCAAGTTGGGCTGGTGTCTGGA
ATGAGACTGGGGCCTAATAAAAAGGAGCATCCATACAGGA
GCTCAAATGGGCTGTATCCTGTAGCAATCCAAGGACAGGT
CCGAATTCTGAGAAGGACAAGTTGTAAAAGTACTGTCCAG
TCCTTTTTAAGTTGGAGGCTGAGCTTGGTGATGTGTGTTT
TTAAAAGACCATTAGTCCGTTCTACCTTTCCTGATGACTG
AGGATGGAAGGGGTATGAAGGTTCCACTGAATACCAAGAG
CCTGAGAAACTGCTTGGGTGATTTGACTAATAAAAGCCAG
TCTGTTATTGGACTGTATAGAGGTGGGAAGGCCAAACCGA
GGAATTACGTCTGACAGAAGGGAAGAAATGACTGCGGTGG
CCTTCTCAGACCCTGTGGGAAAGGCCTCTTCCTATCCAGT
GAAAGTGTCTACCCAGACCAAGAGGTATTTTAGTTTCCTG
ACTTGGGGCATGTAAGTAAAATTAATTTGCCAGTCCTGGG
CAGGGGCAAATCCCTGAGCTTGATGTGTAGGGAAGGAAGG
GGCCTGAACAATCCCTGAGGAGCAGTGGAATAGCAGATGG
AACACTGAGAAATGATTTCCTTGAGGATAGATTTCCACGA
TGGAAAGGAAATGAGAGATTCTAAGAGATGGGCTAGCAGC
TTATAACCTACATGGAAGAGGTTATGAAATGACGACAGAA
CAGAATGGGCCTGTGAGGCTGGAATAAGATATTTTCTTTG
GTCTGAGAACCATTTGCCTTGTGTGGGAAGAGACTGATAG
GTGGAAGTTTCAGTGGGGAGTAGGTGGGAGTGACTGATGA
GAAGGAGAAAAACAGATATTAAAGGGCGAAGAATTGGGAG
GACCCAGGACATCCAATTAGAGAGTGCCTAAGGGGTTCAG
AGTAATTACTTGCTTGGTTGGCAAGTTTAGGCTCTATCCT
TGGGTTTTTATGTTGTCATATACCAGGCCAGATTGATTTA
GGTAAAACAACACTTTTCATTTAAAAATATACAGAGTCCC
TTTTTTTTTTTAAGCAGTAAGTTGAGGCCTTGGCAATTTT
GGAGGAAGAGAAATGCAAAGCCAGCAACTGTTTGTAAAAG
AAGGAATAGAAATGGCTAGGAGAGAGTGAGAGAGATTGAT
AGTGTGGTGGAGATAGCTGGGGAGAGGTAGAAGGTGGCAT
AAGAACGGGAATGAGAATAAGAGTGAGTATAAAAGTAAAG
AATAGGACTTCATCAGGGTGAAAGTATTGGAGTGTGCCCT
GTCAGCAAAGATTATCTATCCACTTTAAGAGAGACTTAAG
GGTGGCGGTTTGATGTAAAACCAAGAGATATCAGTTATGA
TGGTTTGAAGGAGAAGTGTAAACTGGCAGTGTAAACAAGG
GCAGAGTATTTACTAGTAGTTGAGAATGGTAAAAGGAGTA
TGACTAGACAGAAGACAGCAGGGATGACAAGTTTTGGGGT
GCAGTTCAAGTTGGGCTGGTGTCTGGAATGAGACTGGGGC
CTAATAAAAGGAGCATCCATACAGGAGCTCAAATGGGCTG
TATCCTGTAGCAATCCAAGGACAGGTCCAATTCTGAGAAG
GACAAGTAGTAAAAGTACTGTCCAGTCCTTTTTAAGTTGG
AGGCTGAGCTTGGTGATGTGTGTTTTTAAAAGACCATTAG
TCCGTTCTACCTTTCCTGATGACTGAGGATGGAAGGGGTA
TGAAGGTTCCACTGAATACCAAGAGCCTGAGAAACTGCTT
GGGTGATTTGACTAATAAAAGCCAGTCTGTTATTGGACTG
TATAGAGGTGGGAAGGCCAAACCGAGGAATTACGTCTGAC
AGAAGGGAAGAAATGACTGCGGTGGCCTTCTCAGACCCTG
TGGGAAAGGCCTCTTCCTATCCAGTGAAAGTGTCTACCTA
GACCAAGAGGTATTTTAGTTTCCTGACTTGGGGCATGTAA
GTAAAATTAATTTGCCAGCCCTGGGCAGGGGCAAATCCCT
GAGCTTGATGTGTAGGGAAGGAAGGGGGCCTGAACAATCC
CTGAGGAGCAGTGGAATAGCAGATGGAACACTGAGAAATG
ATTTCCTTGAGGATAGATTTCCACGATGGAAAGGAAATGA
GAGATTCTAAGAGATGGGCTAGCAGCTTATAACCTACATG
GAAGAGGTTATGAAATGACGACAGAACAGAATGGGCCTGT
GAGGCTGGAATAAGATATTTTCTTTGGTCTGAGAACCATT
TGCCTTGTGTGGGAAGAGACTGATAGGTGGAAGTTTCAGT
GGGGGAGTAGGTGGGAGTGACTGATGGAAAGGAGAAAAAC
TGGCAGTGAGGGACAGAAGTTGAAACACTAGCTGCTTCTT
TAGCTACCTTATTAGCATAAGCATTGCCCTGAGCAATGGG
ATCTGATATGTTTTGATGGCCCTTGCAGTGAATGACTCCA
GCGTCCTTTGGAAGTAAAGCGGCCTTGAGAAGAGTTTTTA
TTAAAGAGGCATTAATGATGGAGGACCCTTGTGTAGTGAG
GAAACCTCTTTCAGCCCATATAACAGCATGGTGGTGCAGG
ATATGGAAGGCATATTTAGAGTCAGTATAAATATTGATGC
GTAGTCCCTTTGCAAGAGTGAGGGCTCGAGTTAAGTCAAT
GAGTTCAGCTTGCTGAGAGGTAGCTGAAGGGGGCAGAAAG
TATATGTGTCAGGTGTGAGAAAGAAAATAGATTTTGGAAG
TCATGAGAACTGTAGAGAGTGAGTTGAGCATAGTTTGTGA
TTTTGAGGGCCTCTAAAAGTATTAGCGTGGCAGCAGCCGC
TGCACAGAGACATGATGGGCAGCCTAAAACAGTAAGGTCA
AGTTGTTTGGACAAAAAGGCTGCAGTCCAGCTCTTGTGTA
AGGATTTCGACCACACGGCCCTGCACTTCGGCTGTGTGTA
ATGAAAAGGGAGTGATGAGTTAGGGAAAGCCAGTGTGGGA
GCTGTTTTTTAAGGAACGGAAAGGGGCGTGGGGAAAGGAT
TTAGGATCTATGGGGTCAGCTAGGTTTATCTAGAACAGAA
TAATGGGTTGTGGAGGGAGGTATTGAGGATAGGAGAGTAT
ATGGGTTTGGCACCACGGGGTGGACAGGCAGAACAATTTG
GTTGATAAGGCACAGATCCTGAACTAACCTGTAAGGCTTG
TCTGGTTTTAGGACAGGTAAAATGGGGGAATTGTAAGGAG
AGTTTATAGGCTTCAAAAAGCTATACTGTAATAAGCAAGT
GATATCAGGCTTTAATCCTTTTAAAGTGTGTTGTGGGATG
GGATATTGGCGTTGAGTGGGGTAAGGGTGATTAGGTCTTA
ATGGGATAGTAATGGGCATGTGATCAGTTGCCAGGGAGGG
AGTAGAGGTGTCCCATACCTGTGGATTAAGGTGGAGAGAT
ACAAGGGGAGGATGCAAAGGAGGCTTTGAACTGGGGAAAA
GGGCAGCAATGAGGTGTGGTTGTAGCCTAGGAATAGTCAG
GGAAGCAGATAATTTAGCTAAAATGTCTCGACCTAATAAG
GGAACTGGGCAAGTGGGGTTAACTAAAAAAGCGTGCATAG
GCCGGGTGCGGTGGCTCAAGCCTGTAATCCCAGCACTTTG
GGAGGCCGAGACGGGCGGATCACGAGGTCGGGAGATCGAG
ACCATCCTGGCTAACACAGTGAAACCCCGTCTCTACTAAA
AAATACAAAAAATTAGCCGGGCGAGGTGGTGGGCGCCTGT
AGTCCCAGCTACTCAGGAGGCTGAGGCAGGAGAATGGCAT
GAACCCCAGAGGTGGAGCTTGCAGTGAGCTGAGATCCGGC
CACTGCACTCCAGCCTGGGTGACAGAGTGAGACTCCATCT
CAAAAAAAAAAAAAAAGAGTGCATAAAAGAATATTGTCCA
AGTTGGCACCAGAGTTGGGGAGTTTTAAGAGGTTTAGAAG
CCTGGCCGTCAATACCCACAACAGTTATGGAAGCAAAGGA
AATAGGTCTTTGAAAAGAAGGTAATGTGGAGTTGGTAGCC
TCCGTATTGATTAAGAAGGGGATGGACTTACCCTCTACTG
TAAGAGTTACCCAAGGCCTCTGTGATGGTCCAGGAGACTT
CTGAGGCGATCGGGCAGTATCAGTCTTCACTGACTAAACC
AAGAAGATCTGGGAAGGAGTCAGTCAGAGAGTCTTGGGCC
AGAGTTCCAGGGGCTCTGGGAGTGACTGCCAGACGAGTTG
GACAGTCCGATTTCCAGTGGGGTCCCGCACAGATGGGACA
TGGCTTAGGAGGAATCCTGGGCTGTGGGCATTCCTTGGCC
CAGTGACCATATTTCTGGCACTTGAAGCAAGATCCTGATG
GAGAATGTCCTGTAGGAAAGCCTGGCCGCTGTGGCCTAGG
CATGTGCAGCTTAGGCATTTTGAAGTTCTTGTGTGCTGGA
GGTGAGGCTGGGTTTTGTCTCACAGCAAAGGCAAGTACTT
GTAACTTTTCTCTATTATTATACAGCTTGAAGGCAAGGTT
AATTAAGTCCTGTTGTGGGGTTTGAGGACTGGAATTTAAT
TTTTGGAGCTTCATTTAATGTCAGGAGCAGATTGGGTAAT
AAAATGCATATTGAGAATAAGATGGCCTTCTGACCTTTCA
GGGTCTAGGGCAGTAAAGTGTCTCAAGGTTGCTGCCAAAT
AAGTCGTGGATTGGGCTGGATTTTTATACTTGATAAAAAA
AGCCTAAACACTAACTGATTTGGGAGAGGTCGGATAAAGA
AAAAGGAGCATTAACCTTGACTATGCCTTTAGCTCCAACC
ATCTCTTTAAGAGGAAATTTTTGGGCAGGTGGGGGAGGGC
TAGTCAAAGAATGAAACTGTAAGCCGGACCGGGTGTGAGG
AGGAGGCGATAGAAGGATTATAGGGTTGGGGAGCAGAGGC
TGAGGAAGAATTGGAGCCTGATTCAGCCTGGCAGGTAGCG
ACCTGAGGAGGAACAGTCTGGGGAGGAGGGGAGAGGTCAG
ATAGGTTGGTAGAAATGGAAGACTGAAAAGACTCAGCGAT
GCTTGGGGTTGGGACTGAGGGGACAGGCGGGAAGGAAGAA
GGAGGATTTGGGATGAGTCGCATTGGGAACAGAGACTAGG
GAGGGACCGATGTGTGAAAGAATGCCTGGACGTCAGCCAC
CTCAGACCGTTTGCCCATTTTATGACAAGATTTATCTAGA
TCTTGTGGGATGGAAAAATCAAAAGTGCTATTTTCTGGCT
ATTTGGAACCATTGTTGAGTTTATATTGGGGTTAAGCAGC
ATTGCAAAAGAAAATAGGCATTTAGGTTTTAGGTCATGTG
TGAATTGAAGAGGTTTTAAGTTCTGAGAACACAGGCTAAG
GGAGAAGAAGGAGGAATGGAGGGTGGAAAGTTGCCTATAG
TGAAGGAGGCAAGCCCAGAGAAAAGAGAGGGTAGAAACAC
GGAGAGAAGGGGTGCGGGTGCTTGCCCGCCAGGAAAGTGG
TGCTTGTCACTAAGGGTGAAGGATCAAGGCAGGCATCCCC
ACAGTGATTAGACATCTCTGAAACGTGGGTGAATAATCAA
GCAGGTGTCTCCGCAGTGATTAAACACCAAGGGGAGACTG
TCTTCCTGAGTCCGTGACCGGCACCAGAGTTTTGGGTTCA
CGAACAAAATGTGTCTCCTCTATCTCTACCAGAAAAGGAA
AGGAACTGAAATGAACAGATGGGAGAGATTGAAGGGTGGT
GCCAAGATTGAAAGGAGAAAGAGGTTGAGGGAGTGAGAGA
GGTTGGAGAAGAGAGTAAAAAGGGGCCGCTTACCCAATTT
AAAATTGGTGAGATGTTCCTTGGGCTGGTTGGTCTGAGGA
CCAGAGGTCATAGATGGATCCTTCTCACGGAGCAAAGAGC
AGGAGGACAGGGGATTGATCTCCCAAGGGAGGTCCCCCGA
TCCAAGTCACAGCACCAAATGTCACACACGTCCATGTGAA
GAGACCACCAAACAGGCTTTGTGTGAGCAACAAGGCTGTT
TATTTCACCTGGGTGCAGGCGGGCTGAGTCTGAAGAGAAT
CAGTGAAGGGAGATAGGGGTGGGGCCATTTTATAGGATTT
GGGTGGGTAGTGGAAAATTACAGTCAAAGGGGGGTGTTCT
CTGGTGGGCAGGGGTGGGGGGTCACAAGGTGCTCAGTTGG
GGAGCTTTTGAGCCAGGATGAGCCAGGAGAAGAAATTTCA
CAAGGTAATGTCATCAGTTAAGGCAGGAACCAGCCATTTT
CACTTCTTTTGTGATTCTTTTGTGATTCTTCACTCGCTTC
AGGCCATCTGGATGTATATGTGCAGGTCACAGGAGATACA
ATGGCTTAGCTTGGACTCAGAGGCCTCACATTCCTTCCCC
AGCCCATTCCTCTTTTTGGACTCATCATGTGGGGATATTA
ATGTTTTTTAATGTACGTTTTATTATTATTCACACTTGAA
CCTGGGAGCCAAGATCACACCACCACACTCCAGCCTGGGC
AGGAGAGTGAGACTCTGTCTCAAAAAATAAGGAGAAGAAT
AAAAAATAAAAATAAAAAATGAGTTGCTTGAAATAACATC
ATTCCCAGGCTGCGGGAACTACAGATGAAGTCACAACAAC
TGGTCACATTTGCCTAGAGTTTTTTCTTTTTTTTAATTTT
TAACTTTTTGTAGAGACTGGATTTCACCACGTTGTCCAGG
TTGGTCTCAAACTTCAGGGCTCAAGCGATCTGCCCACTTT
GGCATCCCAAAGTGCTGGAATTACAGGCATGACCCACCCC
ACCCAGCCTAGAGTTTTGTATTTTTCAGCCTCTCTCAGTT
GCTGCATAACCTCTCCAGAGTTAAACAGGAAGTGAACACT
AAGTGTTCTGAATCGAGTTGAAGGAGAGAGGTCTCTTGTG
TTTATCTTTTTTCCCTCCTGATTCCTGAATCTTCTTGTCT
GACATTTCCTCTTGAAAATATGTTTGAACTTTAGGCAGGC
CAGATGGTTGGAAGGGGAGTTGTGATTAGGAAGGGAAGAA
GGTAATGAAATTTGATGTTATTAGACTGTAGAACCAAATA
AGCAAAATGGGGGAAACATTTTCAAGCCTTCAGTTTACTC
CAAAGGTAAAAATCCTAACTCCAACTTGTTTTTGTTGCAC
TAGAATTGCTTTTTCAAGCAATAACCTTAGAAGAAATAAC
CTTTCAAGAAATAACCTTAGAAGACAAGGTTTCTATACTG
GCTTGGGTGCTATATAGATATGTGTCCTCTGCCAAATCAC
ATCACATTTCTAGGCTTCAGTTTTCTTAATCATAAAATGA
GGTAATTGGACTAAATTAATCCTGGTCACTGGAACCTACT
AAAAATTTCATAATTCTAAATATAAACAGATCATCTCAAT
CTTCTTTCTGCTAAAATGCCAACCACATACAATCAAGTTC
TTTATTAGAGACAAAGACTGTTACATGAAAGAACTGGTTG
TAAATGGTTCTGTTTGGCAGGGCCCTCTACCAAGATTGGA
AATAAGTATTATCCATGCTAATACTAATACTACTATCATG
TGTCAAATTGTGTTCCTCCTTTCTAACACCACAGAATGTG
ATCTTATTTGGAAATAGGGTCCTTGCAGATGGAACTGGTT
ATGGTGAGGTCATATTGAAGTTGGGTGGGACTTTACTCTA
AAATAATTGGTGTCCTTACAAGAAGAGGAGCGAGATATAC
AGAGAATACCATGTGAAGACACAAAGACACACAAGGAGAG
TCAGCCTGGCACAGTGGCTCATGCCTGTAATCCCAGCACT
TTGGGAGGCTGAGGCGGGAGGATCACCTGAGGTCGGGAGT
TCGAGACCAACCTGACCAACATGGAGAAACCCCATTTCTA
CTAAAAATACAAAAACTTAGCCAGGCATGGTGGCACATGC
CTGTAATCCCAGCTACTTGGGAGACTGAGGCAGGAGAATA
GCTTGAACTCTGGAGGTAGAGGTTGTGATGAGCCAAGATA
GCGCCATTGCACTCCAGCCTGGGCAACAAGAGTGAAACTC
TGTCTCAAAAAAAAAAAAACAACACACACACACACACACA
CACACACTCACAAGGAGAAAACAGTCATAAGACAACAGAG
GTGGAGATTACAGTGATGCATCTACAAATCAAGGAATGCC
AAAGATTGCCAGCAAACCGCAGGAACTAGAAGAGGCAAGG
GAGAATTCTCCCCTACAAGTTTCAGAGAGAACATGGCCCT
ACCAATGCCCCAGTTTCAGACTTCCAGCCTCCAGAACTGT
GAGACAATAAACCTGTGTTATTTTAAACCACCCAGTTGAC
GGTATTCTGTTACAGCAGTCTTAGGAAATGAACACAACTA
CCAATAGTTCACATTCATTGAATACCAACAGCTAATATTC
ATTGAATATTAATATATTACTGTGGCCCAGTGCTAAGTAT
TCTATGTACAGAATCTCTTTCAACCTTCACAACAGGCTTA
TGAAGTTAATACTATTTTTATCTGTATTTTACAGGTGAGG
AATGTAAGATTTAGGAAGTTAAGATCATGTCCGCAGTCAT
CTACGTAAGTGATGAAGTTGGAGCTTTGAGCTGCAGGATC
CTTTGTTGTAAGGGTTTAAGGGAATTTCACATATATTTGA
GGCCTCTGTGGATATCATGCTTTTTATAATATTCACTTTG
TTCTGCCTGTTTATAATTTGTTTGTTCAACCAAATTGAAT
GAATAATAAAGTACTGCAAATTTAACATGTCCTATATGGT
ATTCTTCATTTTTCTCTTCCAAGCCTCTTCTTCAATTTCC
CATTAAAACACCTCCTTCGGCCAGGCGCAGTGGCTCATGC
CTGTAATTTCAGCACTTTGGGAGGCCGAGATGGGCGGATC
ATGAGGTCAGAAGATTGAGACCATCCTGGCTAACACTGTG
AAACCCAGTCTCTACTAAAAATGCAAAAAATTAGCCCGGC
ATGGTGGCGGGCGCCTGCAGTCCCAGCTGCTGGGGAGGCT
GAGGTACAAGAATGGTGTGAACCCAGGAGGTGGAGCTTGC
AGTGATTGGAGATCGCGCCACTGCACTCCAGCCTGGGCGA
CAGAGCAAGACTCCATCTCAGAAAGAAAAAAAAAAAAAAG
CACCTAAAAAAAGCACCTCCTTCAGGTTGGGCATAATGAC
TCATGTTTACAATCTCAGCATTTTTGAGGAGTGGTCAACA
TAGTGAGACTCCCACGTCTCCACAAAAATCTGAAAAATTA
GCTGGCATGTGCCTGTGATCACGGCTACTTGGGATGCTGA
AGTAGGAGGATCACTTGAGCCCAGGAGTTCAAGGCTATAG
TGAGAGCTATGATCATGCCACTGTCCTCCAGCCTGGGAGA
CTGTGTGAAACCCTATCTCAAAAACAAAAACAAAACCTCC
TTCCCCCAGTCTCTGTTGGAGACTGTATTTGTTCAAGCCA
CAATCCTGAGTCACCCTCACTTTCTCCACTCATCCCACCC
ACAGGAAAAACCCACCAGCAGGTCCTGGTCCCTCGTACTG
TGTATTAAATCAGATCCCATCTCACCATCCCCACTGCTGC
CTGTCCATCCTAGCCCCCAGCCTTCCTCCTCTGAGTTTAC
TGCTATCAACAGAAAGAGCCAAACTCTGCAAAATATTTGA
AGAAATTTATTCTGAGTCAAATAGGAGTGGACCAGTGGTC
TGTGACACAGCCCTCAGGAGATCCTGAGAACATGTACCCA
AGGTGGTCTGGGCACAGCCTAGTTTTTGTTTGTTTGTTTT
TTGAGACAGGGTCTTACTCTGTTGCCCTGGCTGGAGTGAA
GTGGTGTGATATCGCTCACTGCAGCCTCAACCTACCAGAC
TCAAGCAATCCTCCCACCTAAGCCTCCAGAGTAGCTGGGA
CTACAGGCACGCACCAACACACCTAGCTAATTTTTGTATT
TTTTGTAGAGACGGGGTTTTACCACGTTGCCCAGGCTGAT
CTCGAGTCATCCTCCCGCCTCAGCCTCCCAAAGTGCTGGG
ATTACAGGTTTGAACAACTGCACTGGGCCACAGCCTAGTT
CTATACATTTTAGGCATATGTTAGACATCAATCAAATACA
TGTAAGATGTACATTGGTTCAGTTCAGAAAAGTAGGCAAC
TTGAAGGGGTGAGGAAGAGGCCTCCAGGTTATAGGTAGAT
TTAGAAATTTTCTGATTGGCATTTGGTTGAAAGAGTTAAG
TTATTATTTAAAGACCTTGAATCAATAGAAAGGAATGTCT
GGGTTATGATGATAAAGGGGTTGTGGAAACCAAAGTTTTA
TTATACTGATGAAACCTCCAGGTAGCAGGCTTCAGAGAGA
ATAGATTGTAAATGTTTCTTATCAGACCTAAGGTCTGTGT
TGATGTTAATGTTGATCAGCTTTTCCTGAATTTCAAAAGA
GAGGAGGGTATAATGAGGCATGTCGGATCCCCTCCCCCAT
CATGGGATGATGCCATTTGGGCACCCCTCACTCTCCCGTG
CAAGAGAGAGCTGTTCTCCTTTCTTTCTTTTGCCTATTAA
ACCTCTGCTCCTAAATCCACTTCTTGTGTCTGCATCCTCA
ACTCCCTTGGTGTGAGACAACGAACCCCGGGTATTTACCC
CAGACAATGATGCCACTTCAGAGACAGATGAAAAACAAGC
AAAAAAAAAAACTAATTAAAATATATGTAGGCTAATTTTG
CTCTACTACACGTAGGCACTTAACCCCAACCTGTATAAGC
ACTAAGAAAACGTAACACTTTGAGTTGGTCTGGTGGAATT
ATGTCCAACCTTCTCTCTGTATCCAGTTACAGCAATACAT
TCCTAGTTTATCTGCTTCTTGTTATTGGGCCATGAGAAAA
CACAGCCAGACCGGCTTGGTTTTGGGAACAGGATTACAGG
CGTGAGCCTGTATGCTAACTTTGGAATGCCCTTGGCCAAG
AGGAGGGGTCCATTCGGATGGTCAGTGGGGCCTTAGAATT
CTACTTTTGGTTTAGACTGTGCAGTCCTAACCAGGCTCCC
TGCTGGTAGCTTCCACTGCTACTCCATTCCCCACAAAGCA
GGGCTTTTGCAGTTTCAATCAGCTCATATTACTCTCCTGC
TTAAAACCCTGCAGAGGCTTGTTGTTAGGCTTTGAATGAA
AGCAACTCCTTCCCTGGTCCACAGGCTCAGATGGTCTAGC
CCTTGTCCTCCTCCCTCACCTCATTCTCACTCTCTAACCA
TACTGCTGCTGTCCTCTTTGTGATCCTCAAACATCCCTCA
GGGCCTCTGTCCTAAAATACTTTCCCCCTAGAGCCTCACC
TGGTGGCCCCTTCTCATTATGCAGGCCTCAGGGCCCTTCC
CTGACCCCCAGATTTAAAAAAGCCCTAGTCCCTAGCCCCA
CTCTATCTCATTACTCTCCTTTATTTCCTTCATTCTCTGA
AAATTAGCCTACATATATTTTAATCAGTTTTTTTTTTTTT
ATCTGTTCTTGTTTTTCATCTCTCTCTGAAGTGGCATCAT
TGTCTGGGGTAAATATCTGGGGTTCGTCGTCTCACACCAA
GGGAGTTGAGGATACAGACACAAGAAGTGGATTTAGGAGC
AGAGGTTTAATAGGCAAAAGAAAGGATAACAGCTCTCTTG
CGAGACTTCTGGCCTGCAGCAGAGTGCACTGGAGCGCACT
GGATTTTATAGGCAGGCTTGAGGAGATGGTGTCTGATTTA
CATAGGGCCCACAGATTGGTTGGACCAGGTGCGAGGTTTA
CATAGCCCGAAGGGACGCTGGCCACCCCACCCTGATCTTA
TTATGCAAATGGGCTTTCCACTTGGCCGGCACCATGTTGT
CTGCTCCCTACTGCACGCATGGCTGGAAAGAAAAAGGGAA
GATGGAGCTGCCATGTTAGAATTGCCTAGCCCCAGTAGTG
CCTTTCCTATTGACACAACTGTTGGCACTCACCTGTGCAA
GCATCTAGTCTGCCTTTCTATGTCTGCAGCTCAATTTTAC
AGGCTGCTCTTTGTTAGAAAAGAAAATGATTTGGGGCTGC
TTTTCATTAAAAGGAAAACCTTACCGAGGGCTTCTTTACC
CTCACTATCTGACTAAATAATTCATTTTTAACTCCTATAT
CATCTCCATTTTTGCTTGTTTTTCATCTCTTTCTGAAGTG
GCATCAGACAATGGGGGTATTTACCAGACAATGGGAGCAG
GGGCCTCCTCTATCCTGGTTTACTGCTTCATTCCAATGCC
CAGAATAGTGTCTGACACATAACAGGTGCTCCATAAAGGC
TGCGTGAGTGAAATATAAAGGTTCTTACCCTGGGGTCCAT
GCTTTTTGTGTCTCTCATGTCTTTTGCTGCTCCTAGTTCA
GTGTTGTGGTCCAGACACGTGTTCATCAAATGCTTACTGG
CCGGATGACCAGAGAATTCTTTCTTCTAGAATTTCTGATC
TTCTCAAATATAAAATTTTCTGGGTGGTCCCACTATTTCA
CATTCAGAAATCCATCATACAGTGCACAGAGACTCAGACA
TTTGTCTTCCATTGTTTTCTATAGAGGGTATCTCTGTGCA
GCAAGACAAAGTCATCCTCCACATGCATGAAGGTTTGACC
TGCCCCAAACTTGGGGCCTAACTGTCCAGCTAAGCTCATA
TATATAAGTACTTCCTGGATTTTTAATTACTTCCAGAATA
GAGAACACATTTGGAGCTCCTTCCCAGTCATTCTGCCTGT
CTTACCACTCCAGCCAAACTGCTTGGTATCTGAGTTTTTC
TGTCACAGGAGACAAAGAAGAAAACTAAGAACTATATATA
TTTTTTAATTAAGTCCATAGTTGATGCTATTCTCAGGTGC
ATTGAATCTATTTGTAATAAATGAATGTGGATTTGTAGTT
CTTAAAAATTGATTTCTCGACCGTGCACAGAGGCTCACGC
CTGTAATCCCATTCCCGGAACCGAGCCGGGTCTGGCTGTG
TTTTCTCATGGCCCAATAACAAGAAGCAGATAAACTCGGA
ATTTATTGCTGTAACTGGATACAGAGAGGAGGTCAGACAT
AATTCCACCAGACCAACTCAAAGTGTTACAATTTTCTTAG
TGCTTATATAGGTTGGGGATATGTGCCTACGTGTAGTATA
GCATTCACCTAAGTCTATTGGTAACTAATTTTGTTTCAAC
TAGAAGGTCGGAGGCAGAAAAATGCTTGCTAAGTCTGATT
AAGCTGTGAGGGCCCTAGTACCTTCAAGACCTGTCTACTA
TGGTACCAGAGTGATTATTTCTGTCTTATCTCCTTTACAG
CTTGATCTGGAGAGCTGCCTTAGACTCTCCAATGGATCTA
TTCAAACAGCTGCCTCTGTTACCTTGACTTGTCTCAGATT
TCGTCGACCTGAGACAGGTCCTGGCACTAGGAATGTAAAT
CTGTCTCTATTATTTTGATTTTCTCCAACAGGAGAGAAGC
CCATGCAAGACTCCTACTGACCATATGTTTCATTTCTAGC
TTTGATGTCTGGACACCGATTTCCCTAGGTTTAACTGTTT
GCTCAATGTTGAGGCAGCTCTGTGGAAATTTGTCTGTGTA
ACTGGAGTGCTATGCAGGCCTGTCTGTGTGACTGTCTGTC
ATGCAGTCGTGTCTATGTGATTGTCAGGGAGAAATGGCCT
GCCACAATCCCAGCACTTTGGGAGGCTGAGGTGAGTGGAT
CACTTGAGGCCAGGAGTTCAAGACCAGCCTGGCCAACATG
GCAAAACCCCGTCTCTACTAAAAATACAAAATAATTAGCT
GGGCATGGTGGCACACACCTGTAATCCCAGCTACTCGGGA
GGCTGAGGCATGAGAATCGCTTGAACTTAGGAGGCAGAGG
TTGCAGTGAGCTGAGATCACACGACTGTACTCTAGCCTGG
GTGACAGAGTGAGACTCTGTCCCCCACTAAAAAAATTATT
TCTCCATTTCCCTCAATAGTCTTTTTTTGCTGGCTATATT
AGTCCGTTTTTATGCTGCTGATAAAGACATACCCGAGACT
GGGAAGACAAAGAGGTTTAATTGGATTTACAGTTCCACAT
GGCTGGGGAGGCCTCAGAATCATGGTGGGAGGTCAAAGGC
ACTTCTTACGTGGCAGCGGCAAGAGAAAATGAGGAAGATG
CAAAAGTGGAAACCCTTGATAAACCCATCAGATCTCGTGA
GACTTATTCACTATCACAAGAACAGTATGGGGGAAACCGC
CCTCATGATTCGAATTATCTCCCACTGGGTCCCTCCCACA
ACACTTGGGAATTATGGGAGTATAACTCAAGATGAGATTT
GGGTGGGGACACAGCCAAACCATATCATTCGGCCCCTGGC
CCCTCCAAATCTCATGTCCTCACATTTCAAAGCCAATCAT
GCCTCCAACAGTCCCCCAAAGTCTTAACTCATTTCAACAT
TAACCCAAAAGTCCACAGTCCAAAGTCTCATCTGAGATAA
AGCAAGTCCTTCCACCTATGAGCCTGTAAAATCAATAGCC
AGCTAGTTACTTCCTATATACAATGGGGGTACAGGTATTG
AGTAAATACACCCATTTCGAATGGGAGAAATTGGCCAAAA
CAAAGGGGTTACAGGGCCCATGGAAGTCCAAAATCCAGCA
GGGCAGTTAAATTTCAAAGCTCCAAAATGATCTCCTTTGA
TTCTATGTCTCACATTCAGGCCACACTGATGCAAGGGGTA
GGTTCCCATAGTCTTGGGCAGCTCCACCCCTGTGGCTTTG
CAGGGTATAGCCCCCTCTCCTGGCTGCTTTCTCGGGCTGG
CATTGAGTGCCTGTGGCTTTTCCAGGTGCCAATGCAAGCC
GTCAGTGGATTCTGAGGTCTGGAGGATGGTGGCCCTCTTC
TCACAGCTCCACTAGGTAGTGCCCTCACAGGGACTCTGTG
TGGGGTCTCCGACCCCACATTTCCCTTCCACACTGCCCTA
GCAGAGGTTCTCCATGATGGCCCTGCCCCTGCAGCAAACT
TTTGCCTGGGCATCCAGGTATTTCCTTACATCTTCTGAAA
TCTAGCTGGACATTCCCAATCCTCAATTCTTGACTTCTGT
GCATCCACAGGCTCACCACCACATGGAAGCTGCCAAGGTC
TGGTGCTTGCACCCTTTGAAACATTGGGCTGAGCTATGCC
TTGGCCCTTTTTAGCAATGGTTAGGGCAGCTGGGATGCAG
GGCTCCAAGTCCCTAGGCTGCATACAGCATGGGGACCCTG
GGCCCAGCCCATGAAACCATTTTTTCCTCCTAGGCTTCTG
GGTCTGTGATGGCAGAGGCTGCCAGGAAGACCTATGACAT
GCCCTGGAGACATTTTCCCCATTGTCTTGAGGATTAACAT
TCAGCTCCTTGTTACTTATGCAAATTTCTGCCACCAGCTT
GAATTTCTCCTCAAAAACTGGGTTTATCTTTTCTACTGCA
TTGTCAGGCTGCAAATTTTCTGAACTTTTATGCTTTGTTT
CCCTTCTGACAGCACCCTGTCACCTCTTGAATGCTTTGCT
GCTTAGAAATTTCTTCTGCCAGATACCCTAAATCATCTCT
CTTGAGTTCAAAGTTCCACAAATATCTAGGGCAGGGGTGA
AATGCTGCCAGTTGCTTTGCTAAAACACAATAACAGTCAC
CTTTGCTTCAGTTCCCACAAGTTTCTCATCTCCATCTGAG
ACCACCTCAGCCTGGACCTTATTGTTCATATCACTATCAG
CATTTTTGTCAAAGCCATTCAACAAGTCTCTAGGAAGTTC
CAAACTTTCCCACATTTTCCTGTCTTCTTCTGAGCCCTCC
AAACTGTTCCAACCTCTGCCTGATACCCAGTTCCAAAGTC
GCTTCTATATTTTTGGGTATCTTTTCAGCAATCCTCCACT
CTACTGGTATCAATTTACTGTATTAGTCTGTTTTCATGCT
GCTGATAAAGACATACCCAAGACTAGGAAGAAAAAGGCTT
AGTTGGACTTACAGTTCCACTTGACTTAGGAGGCCTCAGA
ATCATGGTGGGAGGTGAAAGGCACTTCTTACATGGTGGTG
GCAAGAAAAAATGAGGAAGATGCAAAAGCAGAAATCCCTG
ATAAAACCATCAGATCTCATGAGGCTTATTCACTATCATA
AGAACAGTATGGGGGAAACCACCCCCATGATTCAAATTAT
CTCCCACTGGGTCCCTCCCACAACACATGGGAATTATGGG
AGTACAATTCAAGATGAGATTTGGATGGGGACACAGAGAC
AAACCATATCACTAACCCATTAACTTTTAAGCTCTAAGAG
TGGTTCTCAACTCAAAATTCAAGGCAGGGGTGCTAGGAGA
GGGAGTTTATCCAGGTCCTGCAGTAAGAGTGCAGCAGTAG
GGTTCCTGAAGCCCTTGAAAATTCTACAGAAGCAGAGATA
GCTGAGGGAAGATTGAGCCTTAGATGGCAAGCCCTGGACT
CAGTTGCTGCTGTTCTGAGAAAACAACTTCACACAGGACA
TAAAGTCTGCTGTGCAGTAGTTTGTATCCTGGCCCTGCCC
TGCTGTCACCACAGTCTCCCATTCCCATTCAGCCTCATTA
CTCCAAACCAGAAAGAAGAAGGAGAAAAATGATTTAAAGA
GAATTAAATAAACTTATTTATGGTGTTTGCCTGTAAGAAG
GAAGCAGCAGTATATTTTGAGCAAAGTTACCTTCCAACAA
AATTATCCAAATTCTTCCTCCTTTAATCAAAGGTGTTGAG
AAAGCAATCTGATTAAGCATTGTGTTTTGGTTAAGATACT
TTTGGTTAAGATTCTTTTGGTTAGGTCAGGTGCAGTAGCT
CAAGCTTGTAATCCCAGCCCTTTGGGAGGCCAAGGTAAAC
AGATTGCTTGAGTCCAGGAGTTCAAGAGCAGTCTGGGCAA
CACAGCAAGACTCTATCTCTACAAAAAATACAAAAAAAAA
AAAAAATAACTGGTTGTGGTGGTGTGTGCTGGTAGTTCCA
GCTACTCGGGAGGCTGAGGTGGGAGAATCACCTGAGCCCC
AGGAACTCAAGGCTGCAGTGAGCCATGATTGCACCACTGC
ACTCCGTCCTGGGTAACAGACAGAGATCCTATCTCAAAAA
AGAAAAAATAAAGATTATTTGGTTGTGAATAACAAAAATC
CATTTGAGCTAGCTTAAACAAAATAGGAGAATGAATGATA
TGGATATACAAGTATCTTACAGAACCCAAGATCAGGGAGA
AGGTATGTCAGGAGAGAGTTAAACCAGGAGCTAGAAAATC
TACAGAAACCAAATCAGCCATTTCTTGTTTTTCTCTCACT
CTGGGTTCACAAAGACTCTCACCTCTGCTTCCCTCTGCAT
CTCTCTTCCACTCTTCTCTCTCCACAGACGGGGTTTCTCT
GCTTCTCTCTAATGAGTAGATAGTGTGAGGCAGGGAGGCT
TCTCAAAGGTATTACTGAGGGCTAGGCATCTGTCCCCCAA
AATATCTAATCCATGTCATTACCCCATAATATGACCCCAT
GATACATATGGCCACCTTTTCATTCTGCCACTCTTGCTGC
TCTGTTCCCTTAACTCCTGTGACCTCAGGTTGTTCAAAAT
GACTATAGTCTGGCCCTTTATTCATAGCTTTTCTTATCTG
AGAAAGTATCATTCATTACTAAAACTTTCTAACAAATACT
AAAATCATTTTTCCAGAGTTGTTATTTTCTTCTTCCCAGA
TGCCTAAACAGGTGTTTCCAAACTCCTAATGTATATTCAC
TCTCAACCTTGGGAACTGAGTCAGTGGTCCTGGGGCCATT
AGGATATTAAAGCTAAGATATTAATATAATAATAATAATA
ATGGGAAAAGGGAAGGAAAGAAGAAGAGGAAGTGGGCGTG
GAAGAGGAGCTAGCAATTAATGAACATTTACAACTGCCGG
GGATTGTAGCAAACATCTTGGGGATTGTAGCAAACATCTT
AGGGGCTCAGTGGCCAGTCTCTTCCTCCAGCAATTTAGAC
ACACTGGTAGCTATAATTGTATTACACACCCACATTCAGG
ATCACTGCTCTCCCCTAGAAGTCTCTGCAAGTGCTTGGTT
TGATTGCACAAAATATTTCTGATTATTTTCATTTACACAA
ATAGCTTTCATTTGTATCTAATCACTATGAAGCACAAAGA
TGATTACGTGTTGATTAACTTTGCTTTAAGATTAATTTCA
ACACTAAACTCTGCCCATTATTTTAGGCTTCTTAACTTGT
TGTGTGTACAGAATTGATCGTATATTCAAACTTAAAAATA
ACTAGAGGACATATCATATCCTGGAATATTAGGCTACAAT
ACAGAGGACACACAAGTCCTTCCCCAAGCAGTAGAGATAA
TAGAATATTCTGAACAATTAACCTTCAGATATCTGAATTT
TTTTCTGTGTTTTGTTTTTTGAGACAGGGTCTCCCTTTGT
CACCCAGGCTGGAGTGCAGTAGCATCATCTCTGCTCACTG
CAGCCTCTGCCCCGCTAGGCTCAAGCATCAATCTTCCTTC
CTCAGTCTCCTGAGTAGCTGGCACCACAGGCATGCACCAC
CACACCTGGCTATTTTGTTTGTATTTTTAGTAGAGATGGA
GTCTTCACCTTATTTCCCAAGCTAGCCTCAAACTCCTGAT
CTCAAGCGATCCCCCCACCTCGGCCTCCCGAAGTGCTGAG
ATTATAGGCATGAGCCACGGCACCCGGCCCTGAGCATAAT
TTTGAATTTTAGAGTCATGGAGGTATACAATATGGTCTAG
TTGCATTTTTAAGGTGCTAAACAGAGGTAGGCAGCAAGAT
ACTGTGGAGGAGTACTGGTACTAACATCAAATGCCATGGT
CAGCCTGTCTGCAACATTACTAGCTATGTTACCTTAGGGA
AGTGGGGATGTGGGACTGTGTAGGGGAAATTAATATTTGT
TGAATATGTATTATTATAAGTACTAGCACTGTCAGATGCT
TTAGTAATAGTAGTGGTAGTAATGAGAACAATCATATAGA
AACCCAGATAGCTAGCATTTATTAAGGTCTTCGTGTATGC
CATTGATATGGTTTGGGTGTATGTCCCTGCCCAAATCTCA
CGTCAAATTGTAATCCCCAATGTTGGAGGTGGGGCCTGGT
GGGAAGTGATTGGATCATGGAGGTGGATTTCGCCTTTGAT
AAAGACTCTCACCTCTGCTAGTTCTTGTGATAGTGAGTGA
GTTTTCATGAGATCTGGTTGTTTAAAAGTGCGTAGCACCT
CCCCTCTCTATCTTCCTCCTGCTCCGGCCATGTAAGGCGT
GTCTGCTTCCCTTTTGCCTTCTGCCATGATTGAATGTTTC
CTGAGGACTTCTCAGCCATGCCTCCTGTACAGTCTGCCCA
ACCATAAGCCAATTAAACCTCTTTATAAATTACCCAGTAT
CAGGTATTTCTTTACAGCAGTGTGAGAACAGACTAATACA
GCCATGCAATATCTTATTTAATCCTCAAAATAACCCTAAG
GGATTGGAGCTGTCATGATCCTCATTTTATAGGAGAGGAA
ACCAAAGCTCCAAGTTGCTACATAACTTGACTAAAGTCAC
GTTGATAAATCACAGACAGTCTAGATTTGAGTCCAAATCT
GTTGGGCATCAAAACTTTAGTCTCTCCAGTTCTTCTAGAG
TATCTCCAAGGTTAAGTAATTCCTAACCTCCCAGAATCTG
TTTTCTCATTTACAAAGTTGTATGAAAATATCTTACTTAA
AACAAAAGATCTTTTTGTGGCTCAACAAGATCACATACCC
GAAATAGCATATATTGTAAAATACTAGAAAATGTAAACTT
GCTAGAGACTTAGAAAATTTACTTGTTTTCCTTGAGGCAA
ATAGGTACATGTTCTTCCCTTCCTCTTTTCCTCTCTCCCT
TCCTTACTGACATCCTGCCTTCCTTTCTTTGCTTTTTGTT
CTCCCCCTTCCGTTCCTTTTGACCCCTTTTTTGTTCGCCT
CTGCTTTCTTTCCATCCTGCAACAACTTCATCCCCAGCCC
CACCCCTGCCTGGTTTGGGAAAGAATTAACCAGAGAGCCC
AGGAGTGTGTTCATTTTAATTAGTCATCTATGATTCATTG
GGAAATGGCTTTGTTACACCAAAGATAGAAGGAAATATGG
ATTTTCTCATTTATACAGAGCTGGTTGCACACCCAGCAGG
GGCTCCAGGCACAGTTGCTAAATGATGAACGATAGCAGAC
CCAGGTAGGTTACTCACTGGATAAATATGAGCCATTTCTG
TTTATGGGATCATCTTCATACTGAGTCTTGGACACCAACC
TGAATTCTCCTACAGAGAAACTGGACATCTGCCCTTGATA
GAGTGTAGTGGATAAGGCATAGCACCTGTGATCAGAAGAT
CTAGATCTGAGTCTCAGTTGTGACACTTTTTTGCTGTGTT
ACTTTGGGAAAGTTATTTACCCTCTCTGAGCCTCAGTTTC
CTCACTAAAATGGGATCATGGTACCAACGTGTGTTAAATG
AGTATTAAATGAGATAATAAGTACTTTGTAAACAATGTGT
TTGTAACTAATCACGAATCTTTGTTTTGATTATAATTATG
TTTTTTTCCAGTAATGGAAAGAGTGCAGGGATAAAAGGCA
GTGAGTGGCCTGAGCTTCTGAAAACTCTCATGAGTAGGAT
TTATAGAGGATTCACCTGGTTCCTTCTAGGAGTTCACGCA
CAGCCTTATAATTTTCATTATTTAGAAAAACAAGCACAGA
TGTCATGTATCACAACTTACAGAGAACACACCTGCCCCTA
AGACAGAGCAATCATGATGATGGTGGGCAGATGGGGTAAA
TTCTGGGGAACTGGGATTCCTTGTGGGAGTGGAGACCATT
TCCCCATGGGTGACTCACTCACAATGGCTGAAGAAGGGAG
AGGCAATTATATATTATATACAATTAGCAATCACCCCACA
ACCCTGGCTCATGTGAACCCCACTACCCCCAAAGCTGTTG
CCTTTTGCATAGTCCTCCACCCTACCTCCATTCCCAACTT
CCCAGACACTCATTTTAACATGCTTTCAGAAGGCAAGAAC
GCTGGTAGGAGGGAGATATCTCACGAGGTTTACCCGGAGA
CACTCCTGCCTCTGACCATGAGGGCAGGCTCCTATCTCCT
CCTCCTTGGGTCCAGGTCTGGCCACACCCACATGAGAAGG
AAGTGTGATCCCTGAGCATGCCCTGAACGTGGTGTTAGAA
GATGGGACCCACATGAAGATTCTGCCACAAAAGTGCTGTA
TAACTCAGGGCAAATCACTCACTCTCTCTGAGCTTCAATT
TCCTCTGCAGTAAAATGGAGATACTAACACTTGCCCTGAC
TTCCTCACATGGCTGATGTGAACATCAAATTTTAAAACCA
AAACAATAAAACAAAAACAGTCATGAGGACTAACATGCTG
TTTAAATGTTTAGCTTTAGGAGAACAATGAAACAGGAGTA
ATGAGCCAGATGTACACATAGCAATGTGGCTAAGTCTTAA
AACCATGGTCCTGAATAGAAGGCAAGAAACATAATGAGAT
ATATCACAACCCTATTCACATAAATTAAAAATCCATGCCC
ACACAACAATGATATGTGCTTTTCAAAATTCAACATTAAA
CAAACTAAAACAGCAATGGGGTATAGGGGATGGGGATAAA
AGAAATGAATGAATAGAAGAATGAATGAATGAATGGCAGA
GTTCTTGCATGGACCAATGGTGACACTGTGACATGAGATG
AAGGGTGGAATAATCCTGTGTACCTGAGATCCAAGAAAAA
TGTTTGTTTTTATTATGCATCAGCTTTGTGAAGTAAGAGA
ACTGACAACACCTTAGTCATTCCTTGATTCATTTATTCAA
CAAATGTTGGTTGGGTCCTGACGCACTGGCTCATGCCTGT
AATCCTAGCACTTTGGGAGGACAAGGCAGGAGGATTGCTT
GAGCCCAGGAGTTTGAGACCAACCTGGGCAACATCGAGAG
ACCCCTCTCTACAAAAAGTGAAAGAATTAGCCAGACATGG
CAGCTTGTGCTTGTGATCCCAGCTGCTTGGGAGGCTGAAG
TAGGAAGATCGCTTGAGTCCAGGAATTTGAGGTTGCAGTG
AGCCATGATCGCACCACTGCACTCCAGCCTGAGTGACAGA
AGAAGTCCCTGTCTCGAAAAATATAAATCAATAAACATTG
GTTGAACATCTACAATAGGCCAAACTGTGCAGAGTACCAG
TATTATAAGCTTCCCCCCAAAAAAAGTCCTGCCTTTGTTT
ACAGACAAGAAAACAAATGATCACAGTATGGTATGATAGT
GTCTGACAGAGGTAAGGACAAAGGAACCTAGAGGAAAGAT
CCCTCACCCAGCCTGGGGGAGAGGGAGGGGGCTGTGTCAG
CGAAGACTGGAAGAAGGATGCTTGAGCTGTGCTGAAGTAT
GCATATGGGTCAATCTGGTGAAGAAGGTAGGGATGTATTT
TAGGTATAGGAAATAGCAAGTTCAACAGCACTGACACATA
AAGCAGCAAGCAGCTCAGTACAGGCTAACATGGACTATCC
CACAGCAGGGACCTGGGGAGGCTGAGGCCAGAGATGTAGC
CCACTCTGAAAGGTCTTCAAGACCAAGACAGGAACTTTAC
AGATTCCCTAAATGCAGGGGAGCCAAGTGGTTTTTACCCA
GGAGAACATCACACCCAGATATGTGTCTTTAATAGCCAAC
ATGGCCACAATGTGGAGATGGGTTAATGGAGAGAATCTTG
GTGTGGGAGAGGCCATTCAAGAGGTTGCATGAGCACTGGA
GGCCTGAACTAAGGCAGTGGCTGTGGGGATGGAGAGAGGA
GACTGAGGCTGTGAGACAGTAAGAAGTAGAGTCCAGGGTT
ATGTTGACTAGTGTCTGACTGGACATGGAGTAGAGAAGGG
GTAAGAGAGGGTCAAAGATAATGTCCAGGTTCCTGACTCA
GAAATCAAAGTAGCTGACCATGCTGTTCTCCAGAAAATGA
CATCCAGGAAGAGGGACAGCCTTGGGTAAAGGGTCAGAGG
TGCAAAAGGTGGATGTGCACACATACACAGTTCGGTAGAA
GGCCCTGGTCAGAAATATCTATATTTGGCAGCAGTGCCAT
ATAAAGCACAGAAAGAGATGATACATCTGGAAACATTTAG
AGGATGAAAAGAGAAGAGGGTCAAGAATGAACCATGCATT
TATGGGACGGGCAAAAGAATTGTAACCTACAGAAAAAAAG
GAAAGAAAAGACCAGAAGAGATGAAATTAAGAACAAGCGA
GACGAGTGTGGTGGCTCATACCTGTAACCCCAGGGCTGTG
GGAGGCCAAGGCAGGAGGATCATTTGAGGTCAGGAGTTTG
AGACCAACCTAGGAACCATAACAAGATTCTGTCTCTGCAA
TATGTGTATATATACTTTTTTTAACTAGCCAGATGTGGTG
GCATACACCTGCACTCTCGGCTACTCAGGAGGCTGAGGCA
GGAGGATTGCTTGAGCCCAAGGGTTCAAGGCAGCAGTAAG
CCAAGATCATACCACTGCACTCTAATATGAGTGACAGAGT
GAGACACTGTCTCAAAAAACAAGAAGTGAATCATGGAAAT
CAAAGAGAAGAACCATTTCAAGAAGGAGGAAGCAGGGGTC
AGCAGATAGTGCAAATAAGTAACATCAAGACTGAGTTGAG
TAGAGCAACCAAAAGGCTACTGGTAACAATAGGGAGCGCA
CCCACACCACCGTGGAGTGAGAAACAGAGAAAGGAGAAGC
TGCGGGTGCAGGGAACTTTCAGGAGAGCTGTCTGCAAAAG
GAAGGAAGAAGACAGAACTAGAGAAATCAAGGAAGAAATT
GTTAAAGGATGAGAATAACTTGAGTAGATATGGAGGAAAG
GATTTAGGAGAGAGGAAGAGATTGAAGATGTAGAAGAGAA
GGGAAATTTGATGGAAGGGGGTCCTAGCAAAGGAGAGATA
TGAGGATGGAGGGAAGTGCACAGGTGAAGGAATCTACATG
GACTGAAGAAGGGATGCCTCCTCCTCTGAGTGCAATGAAT
TTTCCAGCTTTCTTAAAATAATATTCCATACATAGCTCTA
TGCTGCCTGTAAAATGACACTGGCATCTGTTAATGAGATT
ACTGTAAAGCTAATTTCACTTCATTCTTTACCTCATTTCC
TCTCTCCCTAACTTCCTCCATTGATGACAAGAGCAGTGAG
GTGCCCTGAGAAGCAGGACGGGGTGCCCAGAGCCAGCAGG
GGTGGGGAGAGGAAAAAGAAGTCCAGCCTATGGTAGGACA
TGAGTGGCTTCAACACCCCTCAGAACCCAATGCCTCTGCT
GAACCATAAAGCAAGCTGACAAGCCCCGCCAGCTTATGGG
GAAAGTGCTGGCTTCCCTAGAGTCTAAACCTGTTCTAACT
TTCCCCTGTTTCCAGCTCTGGATCTACCTCTACATTTTTT
TTTTTTTTTTTTTTTTGAGACAGAGTCTTGCTCTGTGGCC
CAGGCTGGAATGCAGTGGCCGGATCTCAGTTCACTGCAAG
CTCCGCCTCCCGGGTTCACGCCATTCTCCTGCCTCAGCCT
CCGGAGTAGCTGGGACTACAGGCGCCCGCCACCTCACCCG
GCTAGTTTTTTGTGTTTTTTAGTAGAGACGGGGTTTCACT
GTGTTAGCCAGGATGGTCTCGATCTGCTGACCTCGTGATC
CATCCGTCTCGGCCTCCCAACCACCTCTACATTTTTAACT
CACCCCTGCTCCTTTGGTTTGTGGGATTTTTCTTCCATTG
CTGACTTCTGATTCTTGCCTTCTTCTCAAGAGTTTTGCCT
AGTGTTCAATTCCTTGATATGCCAGCTTTTGACTACCTTG
GCTAAAACTCATGTACTTATGCTCCTCCTCATTCAAAAGG
GGATTCGAGAGTTGACAAGGGGGTCATAAAGATAAAAAGG
GATTACGTCATTGTGCACACATCACAGAGTGTACTTACAA
AAACCTAGATGGTACAGCCTACCACACACCTAGGCTACAA
ACCTGTACTGCATGTTGCCATACTGAGTGCTGCAGGCAAT
TGTAACACTATGGTATTCGGGGATCTAAACATATCTAAAT
GTAGAAACTGTAAAGTGAAAGTATGGCATAAAAGATAAAA
ACTGTACACCTGTATAGGGCCCTTACCATAACTGGAGCTT
GCAGGACCGGAAGTTGCTCTGGGTCAGTGTGTGAGTGGTG
AGTGAATGTGAAGACCTAGGACATTACTGTACCCTACAAG
GATTAGAAACACTGTACACTTGGGCTATGCCAAATTTATT
CTAAAATTATCTTTCTTCAGTAACAAATTACCCTTAACTT
ACTGTAAGTTTTTACTTTATACACTTTTTAAATTTTTTTA
ACTTTTTGAGTCTTTTAAAATAACAGCTTAAAACAAACAT
ATTGCACAGCTGTACAAAATATTTCCTTTATATTCTTATT
CTATCAGCTTTCTTCTACTTAAAAAATTCTAAATATTTTT
ATTTTGTAAACTTTTTTAAAAAAAACTTAGAGACAAACAC
ATTAGCCTAGCTCTACACAGGATCAGGATCATCAATGTCA
CTGTCTTCCTCCTGCACGTCTTGTCCTGCTGGAAGGTCTT
TAGGGGGAATAGCACACGTGGAGCTATCATCTCCTATGAT
ACCAAAGCCTTCTTCTAGAATACCTACTGAAGGACCTGTC
TGAAGTGAAGCTGTTTTACTGTTAACTTTTTTTAAATAGG
TAGAAGGAGTATACTCTAAAACAACGATTAAAATCATAGT
CAATACATAAGCCAGTAATACATTTATTATCACTATCAAG
TATTACATACTGTATGTAACTGTATTGCTAGACTTTTACA
TGACTGGCAGGGCAGCAGGTTTGTTTACACCAGCATCACC
ACAAACACGTGAGTAATGCGTTGTACTCTGACCTCATTAG
GCAACAGGAATTTTTCAGCTTCATTACAATCTTATGGGAC
CACTGTCGTCTGTGTGGTTCATCATTGACCAAAACACTGT
TATGTGGCATATGACTGTAAATCAATATATATGTTGATCA
GATTGAGAAGAGATGAAGAAAGTGACTGTGAGAGATAATA
AATGTTTACTGTTTTAATCTACTAAGTTTTATGGTAATTT
GTGTTACTACAAAAATGGAATAGTGGAAAATCAATAGACA
ATGTCTAAAACAGAAAAAAGTAGCAATGTAAGCTTGTTAT
TTAGAAATATGAAATTGATATCCCAAGAAAGCTGACAACA
GTTGGAGCTGGAGTATGTGCTTCTAAGATGGCTCACTCAC
CCGGCTGGCAAGTTATTGCTGGCTGTTAGCAGGTGGCCTC
AGTTCTTCACCACATAGACCTCTCCATTGTGCTGTTTGAG
TGTCTTCACAACATGGCAGCTGACTTCCTCCTGAGTGGGC
AGTTTAGGAAAGAACATGGTGGAAGCCACAATTCCTTTCA
TGACCTAGATTGAGAAGTCACATTCCATCATGTCTGGTTT
ATCTTATAGCTCCACAGGTCAGCCCTATTCTATATGGGAG
GTGACTACACAAAGGCATGACTTACTAAGAGGCAAGGATC
GCTGGGGGCTATCTGGGAGGTTGCCACACAAGTATTCAAA
AAGTGGAAATTTGCCTGACACACTGAACCTCATCCTTAAT
TCTCTTAATGATAAGTACATAAAGAGGGAGACCAGTGGCA
TAACTGCTCAGCGTTGTTCAATAGAGCTAGCCAGCCAGAG
GCCAAAACCATATGTTCAGCTCTCTGAAGGTCTGACTTAT
CTGTGAATAAGACTAATGGAATCTAGAAGAATGGTGGAAA
TGCATGTCTTTTATCTCTATTAATGCTATTTTTTGCAACC
AAGCATTTGGTAAATTTTGAGCTGCAGGGAGCTCAGTGTT
ATGCTGACAAGTACATGGGGTTCAGCTCCTCCCTGCCACC
AATTAAGGGCAGCCTTATTCTTTAATAGGCCGGGTTGGAG
ATAGGCTGTCAGCCTCCTGTGAAAGTGCAGGAGCTTGGCT
GGAAGGTGAGCCTCTTGCATGTAATACCTGTCCTAGATGC
AGACAGTCTTGGCATTTAGGACACTCCAACTTTAAATCCA
TGCCCCTCCTCCTTGCCCAAGAGCAGAAAAAGAATTTATT
TCTTTTTTAATTCTATCAACCCTTCAAAGTCTAGCTCAAA
ATACCGCCCCCACACACATCCAGCCTCCCTCACTGCCTTC
ATACCTGCTCTTCTGCCCCCTCCAGACCAGTATCCAGGCC
TCTTGGGCCTCTTTCCTGCTTCCCTGTCCAACCTTACTGA
TGCAGAGGGAATTAACCAAGACTGCCAAGGAAAGGTAGGT
ACAAAGTGGGACTCATAAGCACACAGATGTGGACATATTG
ACTCCAACAAACACCATTGTCTCATTCAGATATGGGACAA
ACCCAGATACCCCTGTCAGCTTGTACCTTCCCAGACCTCA
GGTTTGCCCTGAAGCCCTCTTACCTTTACAAAAGGGTGAT
TCCAGGGGCACAGTGACATCCAGAAATGATACTCAAAATT
GTGAGTTTGTTCAGGCATTTCTTTTCCCCAGAAAATGCCT
GAACATTTTCATCAGATTCTCAAGGCCCAAAGAGGTTAAG
ATTCCTTGTCAGTGGACACAAAAAGGCGTGCAGGCCAAAT
GGAGCCCTGTGAGGTTACTGGTTTGGACCACATAGGGTTT
GAAGAGTTTTGACAACATTTAAAATCAGATGATTTTGCAC
AAAAATCCAGACTTCTGGCTTTCGAAAAAATTGAAAAATG
AAGCAACCTTGAGCCCACATTCCCTGGTGGCAAAAACTGG
CTGCCCCAGGGCAGCAGCTGCCCTTCAGATGGGGTAGGGG
CTCCCCACAGTCCCCAGTGGACAAACTTCTTTTTGACGAT
TTTTTCTGCCATCTCCTAGTTTAGGTCCTTTGTTTAAGAT
CTTCAAAAACCGGTAAGTGTTTCTCCCAGCAGTTGGTTTT
TATTGGTTTCAAGCCACTGTTCTCCATCTTTGGTAACTCT
CCCCCCTCAGCACCACACTTTTGACAGGAGCACACCCTCA
TGCACACTTGCAGGGGGACAGGGAGTTCTTCTTTCTGCTG
TGACATTTCATTACCTGTCAGAAGGGCCTACCTGAGCAGG
GTGCTCCTGCTAGAGTCCACCTGGCTGGAAACCAGACAGG
CACCAACCCTGAGAGCCTGTTCACCTTGGTTTCTGGGATG
GACATTAACAACCTCAATTTGCTCTAGATGTGAGAGCTGT
TGACATGGTTTGGCTTTGTGTCCCTACCCAAATCTCATCT
CGAATTGTAATCCCTGGTGTTGAGGGAGGGACCTGGTGGG
AGGTGATTGGATTATGGGGGTGGTTTCCCCTATCCTTTCC
TTCTGATAGTGAATTCTCGCGAGATCTGATGGTCTTAAAA
GTAGCACTTCCCCTTTGCTCCCTGTCTCTGTCCAGTGGCC
ATGTAAGACGTGCCTTGCTCCCCCTTCTCCTTCTGCTATG
ATTGTAAGTTTCCTGAGGCCTCCCCAGCCATGCAGAACAG
TGAGTCCATTAAACCTCCTTTTTATAAATTACACAGTCTC
AGGTAGTGTCTTTATAGAAGTGTGAAAACTGAGTGACACA
GCTATCATCAGTAATAAGGATAATACTCTGTTCTCCACCA
GACCACACATTGTCTATTTTCTCTCTTTAGCTGGTGGATT
CAGGAATTGCATTACTTTTCACTTACTAATTCTGTGACCT
TAGAAAAGTCACTTGATCTCTCTTCTACCTCAGTTTCCTG
GGCTATAGAAAGAGGATAATAGTGTCACCCTTATAGAACT
GTTATAAAGAGGAAAAGAGAAGATCTAGTTTTAAATGCTT
AGCCTAATATCCAGAACATTGTAAGAACACAATAACTACA
AGTTATTATAATTTCTGATCTCAGTGACTTAAAAATTAAA
CCAAACCAAAACAAGAAAACCAAAAACAAAATAAACACTG
ATTTTCTCTGACTGGAGCCTGGTTCCTCAACTCGACCCTT
CTTCCCTTTGATTGTTCCCCAAAGTGGCTCCAGGAAATTC
CCAGGGATCCTCCAGATGCAGTTTGTTTTTTGGTTTTGGT
TTTGGTTTTGTTGAGACAGGATCTCACTTGTTCTTGGTTT
TGTTGAGAAAGGATCTTTTTTTTTTTTTTTTGAGGCTGGT
ATGATCACAGCTCACTGCAGTGTCAATCTCTTAAGCTCAA
GCAATCCTCCCACATCAGCCTCCTGAGTAGCTGGGACTAC
AGGTGCATGTCACCATGCCTAGCTATTCTTTTTTAACTAG
AGATGGAGTCTCACTATGTTGCCTAGGCTGGCTTTGAACT
CCTGAGTTCAAACAATGCTTCTACCTCAGCCTCCCAAAGT
GCTGGGATTACATGCAAGAGATACCACACCCAGCTGGACA
TAGTTCAAACCAGTCTCCTAGCTGCTGAAATGGCCCCACA
CTGACCATATGCTGGTGCTCAGACACCTAAGAGTAACCCT
TTACTCCTCTCTCTCTTCCCCCCACATTCAGCAATCTCAT
GTCCTGTCATCCACGATCCCTCCTAAATTTCTCCCTACCT
CTTCACTGTTTTCAACCCCACTGCTACTACCCCTGCCTTT
GTGGATTATTTTTCACTTATGAAATTCAATAATTCACTTA
TTTAGCCAATATTTATAGGTACCTACTATGTGCCAGGCTG
AAGGCACCTGGTGAGACAGCAGTGACCAAGACAGACACAT
ACCTGCCCTCAAGAGGCTTCCATTCTACTGGAAGGAGACA
GAAAATAAACAGAGAAGTAAAAGCTATAGTGAGGTGGATA
GAGAAAACTACAACATGGAAATGGAACAGGGAATTGAGAG
TAGGGGACTACTTTAAATAAAATGGCTAGGAAGACTTCTC
TGGAAAGGAGGCATTCCAGAAAGAGGCACAAAGGCCCTGA
GATCGGCATGGCTGGAATGTTTAAGGATCAGTGTGGCTGA
GCCAGAGAAGACTAGCTGGAGACAATAGGTCAGCCTGTGT
GGGGCCTGATAGGTCCTTGGAATGGCTCTGGGCCTTTACC
ATGAGTGCAATAAGAAGTCTTAACTAAGACCTCCCCATTT
CTCACCTGTATTACTGCAAGAGCCTCCTATCCGGCCTCCC
TGAGGTGTCTGCCCAGCCTGTTAACTTTTTATAATTCCTA
TTCTTCACACCTTCAACAGGTTGCCAGAAACTGCCTATTT
CCCCATTAAAGCTTCAAGACTTTGTAATTTGCACTTAGGC
CTATCTCCTTCACTTTTCTACAGCCTCTATCCATGCAATG
CCCCCTGCCCTGCGTAATGTAGAACTGATTCTAATTCTCT
GTGCGGCCCACAGCCTCTCACTCCCTTTTTATTCCAGCTG
TTTCCTCTGCACTCAGCATATGTCCCCTTTCCCCTCTGAT
ATGGTTTGGATCTGTGTCCTGGTAAATCTCATGTTGAAAT
GTAATTCCCAGCGTTGGAGGTGGGGCCTGGTAGGAGGTGT
TTGGATCACGGTGTCAGATCCCTCATGAATGACTTAATAC
CACCCCCTTGGTGAGGAGTGAGTTCACACAAGATCTGGTT
GTTTAAAAGTATGCGGCACCTCCCCACTTCACACTCTCTC
TTGTTCCCATTCTTGCCATGTGCGATGCCAGCTCCCCCTT
TGCCTTCTGCCATGACTGACAGCTTCCTGAGGCCTCACCC
GAAGCTGAGCCAATGCCAGTGCCATGCTTCCTGTATAGTC
TGCAGAACTGTGAGCCAATTAAACCACTTTTCTTTGTACA
TACCCAGCCTTAGGTATTTCTTTATAGCAACATGAGAATG
AACTAATAAACCTTCTCTCTCTGCTACTGCTCAAGTGCTT
CCCTAACTACCCTGAGGTGGATGGGAGACCATCTCTTGCC
AGGAGGTTCCCCATCCTGTGCATATGTCATTGTCCATTCA
TTCATCTGTCTGCTCTAGTAGAGCTCTTTGAAGGCAGGAC
TGTGCTCAGCACAATTCCTTGCACAAAATAGAAGCTCAAT
CAAATGTTAGTTTAAAACTGGGTGATCCCACCCTCTTTGA
ATCCAATCCATTAAGCTAAAACTTGTCTTTTCCTCTGTTC
CTAAGCACTTCCTTGCACTTGGTTTCCAGCAGTAGTCACA
GTCCAGTCTTTATTAGTTACATGTGTATATGTGTTATATC
CTCTTGCGGGTTACAAACTAACTGACCAGGAATATTGGAG
TTAATTTTTACAACCACATTCCACTCTCATCCCTGCACTG
CCTAGAACAATGCCTCCCATAGGGAGAGCCTTATAAAATT
AAGAGTATGGGCTTTGGTATCAGACTGGTATTTGCATCTT
GGCCTCCTGGCCTGTGTAGTCCCGGCCAGTCATTTCGTCT
CTTAGCTTTGCTCTCCTTTTTTTGGAAAATTGGGATGTCC
AGCTACTGGAGGAGTGAAAGGAGTCACTGCACAGGGTTTA
CCGTTAATTATGGGCTCAATAAAGGCTGCTGTTATCATTG
GAGGCACTGTGCAGTATTTCTCAAACTTGTCTAAAATTCA
GTCCCTTTTGAAGGAGAAAAATTTTAATAGGATCCTAGGG
AATATACATGCAAAAACACAGACTTAAGTTTTGTCTTTAT
AAATGGTACAAGTTTCTGTAAAGCTTATCATAAAATTGAA
AAGTCGAAATTCCAGCAATTCTTGGAGAACTAGCAGAACG
TAAGACTGCGTCAACAGACTCCAATCTAAGAAGTTTTTGT
TTACTCAGTTGACTTGGGGCAGAACCATAGGCGGAGGAAG
GCAGGAGGCCACTTCCTTTGCTGGCAGCGTGGCTTCCCTC
CAGATGACATTCTTCACAGTGGGCTGCAGAGACCAGAGAT
TTTTGTTCTTCCCATGGGGATTGGGGTAGGGGAAGTGGGA
GGGGAACATGTGAGGCGGAGCCAAAAGGCCAGTGGTTTGA
CCCTGGTGGCTCTAGCCTGGTGTGGGTCCAACCTGTGTGT
GTGTGAGACCTCCCACATGAGCCCTGGAGCCAGCAGTGCC
TTGCACAAGATGGAGGGGAGTGGGACTGTAGCAAGAGGAA
GGCTCGTGAGCAGAGGCAGAAAGAAGTTCAAGGAAAACGG
TGGAACTCAAAAATTGTGTATCTCTAGCACATGGGAAATT
CATCACATCAAGAGAAGGTCATCCAAAGCAAAGAAAAACT
GGGGTAGCTAAGTAAAGAGAACCCCTGGCCCTCCTCCTTC
CCTGCCCCAGACCACAGGGTCAAAGGAAGCCTTGCAAGGG
CTGAGGACCCCTTGGGGTCTGCTGCACATCTGGTCTGTAA
ATGCCACTTCTCAATCTAGCCTCCCCCAACACACTCCTCC
CATCTCCTCTCCCCATTAGCACAAGCCAGTCTCTGGGAGT
CACCCTGGCCACAGACCCAGAGTGGAAACATCCAGAGATT
TTGCAACTTGAGTTTCAAAGAGATCTGGAGAGCTTCTGCC
CCACCAGCAGCATATGGTAGCTCCTCCCACAGAGACAGGC
CAAGGCCTCAGTAGTAAACAGACCAACTGCTCACATCCCC
CCATCACAAAAGCCTAAATAAAAGCCTAAATGATCATGAC
AGCCACTAGCAGACCCATTCTGCAAACGCAGGGACCACGG
ACATTCAGAATGAATCTGGGAGACACAGCAGCTGCCCAGG
AGCAAGGAAGGGCCTCCTCTGAGGCTCTCTTTCCTCATGA
GAGATCCTCACTAGAGACTCTCACGCTTGGAATGCTATTC
TTCTCCCCTCAGGAGACTTTGGAAAGAGTAGGGTGACATT
AAACCAAGCTTAGCACACTAAAATGTTCCCAGTGGCAACT
TTGCAGGGGCATCAGTGCTGTGATCCTGCAGAGACTGAAT
GTGAAGCCGCTCCTGGGAGCTCCCCCGACCACCCGCCTCA
GCGCCGGTGGGGACAGGAGAGCGCCAGGGACACACACCAC
TTCTAGGAAAGAGTTTTGGATTGTGGAAGAGCCAGTTCTG
CTCTAAATCACTGCAGTGCACCCCAGCCAGTACTGAAAGA
AAGAGAAAGTTCGACTGTTGCCCACAGAGCCCAAAGCACC
AAGCAGAACTCCTTTTCCTCCATGTCTCCTTCGCCCACCT
CCTTCCTTCCGTAGCCACCGTAAATTGGAAGGGTTTTCCA
GAGGGAAAATTTGCAACGTATGTCTAAGTTCTTACTTCTA
GGAATTCAACCACCCCAAAATAATCTGTTTTGCTTTCCCA
AGTGACTGTCGAAAATGGCGTAGGGGGGCAGGTCCTGGTA
GGCTTGAGGCCGAGGCCACTTCTGGGGACGTGGGGGCCAT
CGTGGTTAAGCAGGCACTGTTGGGCTGGAGGGTGGGGGTC
ATGCACAGTGAGGGCATCAGCATTTCTGGCAATTTCTGTT
TTTTTGTTTGTTTGTTTTTTGGGACGGAGTTTCGCTGTCA
CCCAGGCTGGGGTGCAGTGGCGCGATGTCGGCTCACTGCA
ACCTCCACCTCAAGGTTCAGGCCATTCTCCTGCCTCAGCC
TCCTGAGTAGCTGGGACTACAGGCGCCCGCCACCACGCCC
CACTAATTTTTGTATTTTCAGTAGAGACGGGGTTTCACCA
TGTTGGCCCATTTCTGGCAATTTCTACAGAAACAAGGTGA
AGTACCTGGCCTTCCTCCACAGGTGGATGAACACCAACCC
TTCTCAGGCCCCCATCTACCCAGCCTGGACCGCGCCAGGC
CAAGCCTCCCAGGACCGCCTCAAGGTGTGCGCTGGGATTC
CAGGGCCCTGCGACAAGAAACAGCTGAGGGTGGTTCCTGC
GGCCCTCCAGGTGGTGTGTCCAAAGCCTACAAGAAAGTTT
GCCTGCCTGGGGCGCCCAGCTCACGAAGCTGGCTAGAAGT
AGCAGGCGGTGACAGCCACCTGCAGGAGGAGAGGAAGGAA
AAGGCCAGGATTTACTGAGGGAAGGAAAAACAGCTCTTGA
GGCCACAGAAACAGGCGGCAAAGAACGTGAAGAAAACTGA
TAGATACGCAGAGGTCCTCAAGACCCCTGGACTCCTGGTC
TGAGCCCAATAAACCCTGGTTATTCCTCAAAAAATAAATA
ATAAAATTAATAAACAACTAAATACATCATCTTTTTTTTT
TTTGGCTTTTTAACATATATAAGTGTTATCTTTAGAGTGT
TATTTGTAGTAAACGTAAATGGCCCAAAAAGAAGGGATCA
TTTGAGTTAATGATGGCATTTTTGTGCAGTGGAATGCTAC
GTAACCAACAACAAAAAAACTTTGAAGAAAAAATTATGAT
ATGGGGGAAATTCTCATGCTATGTTAATAATCTTTAAAAA
GCATTTTCCCAAACATTATTTCTGATATTTCCAATGATAT
AAAGCCAGAACAAAACAGAAGTATGTATTAAAAGACTGGA
AAGATATATCATTGTGTGCTGGGTGTATGGATAATTTTTT
TCTTCTTTGTACTTTTCAAATTTCCTACAATTTACCTGTA
TTACTTCTCTAATTAGGGGATAAAAAGCAATAAATTGTCT
TCCTAAAAGACAGACGCATACTTTTACATGATACGGATGC
TTTTAGGGCAAACATCGCTTTGCCCCTGAGAAAAGGCCAG
AGTCGGGAAAGGGCAGATGAATGCAAGACAGAGCCATTGA
CAATGAAAGATCAACTGGCAGGGCCGGCTACACAATTCCC
AGGCCCTGTGCAAATGGAAATAAGGAGTCCTTTTTTCCAA
AATTAAGAATTTCAAGACAGCAACAGAAGAACATTAAGCT
AAGCTCAGCCCCTTCTAGGTGCAGGGTTCTGTGCACCTGC
ACAGACCACATGCCCAGGAAGCTGGCCCTGGTCACTTGTT
TGGAGCAAGACACCCTGACCCAGCAGGTGACGGTTTATAG
ACAGGTACACACCCAGAGGAGGTGACAGGAAGTCCCTCTG
CCTCCTCACCTGTCACTGAGCAGTTTCATTCTTCATGAAT
TCAGCTTCCCGGAAATCAACCTTGGGAACAGGGGCATACT
TTATTACATATATATACAAATCAGAAACCAGCCCAGATTA
CTTAAACCCTAGATCAAAACCTCTTATTATTTTTTTTTTG
AGGTGGCTGCCTATTTTTTCTATTTTAAGAATATCAGAAA
GATGCCAAACCGTCTTCTACCCTGAAATTAATGACAGTCC
CTAACTAGAATGGAATATGAGATTTAGAAAAAAAAAAAAA
AAAGATTTCTGATTATTTTCTCTCCAGAACCATCAAGAAC
CCTGACTTGCAGAGAGTTATGGTCTTTCTCTGATCCAACA
TTCTTTTTTTCCAGTTTCTTCTTTTTGGGAGCAGAAAGAA
AATTCATTAATAAATTCACTACAGAGCATTATTCATTTCT
CTTGTCTCACTCAGAGGTTTTTAATATCAGGAGTACAGTA
AATCACCCCTGAGTAGTGATCACATGCATCGGAGATCTAA
CAAGGTCCACAAAGCAGCCCTACTGCTAATAAGAAAGCAC
AGATAAGATTGGAAGAAGCATGTTGATTTCCCTCGTCTAA
GGGGGAGCAAACTCATTACCTAACCCTTGGATTAAATTAG
GTGCAAAACAAATCTCTCCCTTTGCAACCAGTCACAGCAG
CTGCCTGCCACAGAAATGCAAACAAATCAGATTCAAACCA
CAGCCAGCCACCTGCCTGAACCTGAGTTGGTGGAAAATGG
ATGCAGAATTGCTTAGGCAGAAACGTGCACCCTAAACTTC
TGCCTCTAACTTCTCCTGGAGACTTCACCTGAAGCCAAGT
TAGGGGTGGGCGGAATGAGGCAGAGCCTCACTTCTACTCC
TCATCCCAATAGCCAGAAGAATCCCTCTCATTTTCTAAAT
GACTACCACATGGCCAGCCATTCTGGTGTCTTTGAACCTC
TTCCCTTTTTGACCTGACCTCTTTTTTATATTGCTAAAAA
ATGGAACAAAATTTGAATGTTGGAAAATATCGAGAAGGGC
GTCTAGTTTTACTCCTCATCTAATGCTTGCATTCTCTGTA
CAGCTTTGCCCAACATTCATTCAACCTTTGCTTGAACACT
GCCAGTAACAGGGAGCTCACTACCACCAAAGGTAACACAA
AACATTTTGTCATATCGCTGACTGTTCTTCCTTTTGTTAA
ATGGAACTTCTTTTGTGTGACTTACATCCATTGAGCCTAT
TTCTACCTTTTATGGCCTGATCAAATGAGTACTGTCCTCT
TGCCTTATGATGGCCTTTCTGCTACTTGAAGATAGCACTC
TGATCCCTTAGGTCTTTCTTTAGTAGGTGTTATTTTTCTC
CTCTCTCTAAGGACATTGGCATGTAACTGAAACTCCTGGA
GGCTGTTTTCTTATTTATAAAATGAAGATCGTATTATCTA
CATCTTGGGATTGTTTTGGCAATTAAAAAGAATGCATGCA
AGCATCTCGCGGGAGCCTGGCACATATAGGTGCCTAATGA
ATAGTGGCAGTTATGATTATCACCCTTACCTAGGACAGGA
AAGAACATTGTTTCTTTGGCCTGACCAGAGCAGAATAACA
CAGGACTGTTTCCTCTCCTTCACACTAATGTGCTCCTACT
AACGCAGCCTAAAAAGTATCATCATTTTGAGCAGCCACAC
CACATGGTACCTACTTAATAGAAAACTTACACCAACCAAC
ATCCTTAACTCTTTTTTGCTTCAGACCTATCGTGCAATTA
CAAGTAGTTGTGAATTGGGAAGATACCTATCAAGTGCACA
TAGTAAGGACTCAAAAAAGTAAGCAGCTGCTAGTTGTTAG
TCATTAACAAATGTTGTCCAGAAGGAAGAGGAAATGGAGA
TGCTGGCAATGAGAAGACTGGCTGTGGGTGCACTGCAGAT
TCAGGCGGCTCCTCACTTCCTCTCTGCCAATTTCAATGAT
CCCTTGCTGGCGTCACACCAAATTCGCGTCCTGCTCTTCT
CTCTTCAGACTCTGAGCCATTTCCCATCCTCTTGCCCTCT
GCAGGTCATTTACTATTCCCTTCTCAACAAGACTGGGATT
CATTCTGACATAAACTCCATTTCCACTTGCTATCTGTCCC
CTTGCTCTGAGCTCTGAGAAGTCTTGTCCTCTTCTCCTTC
CTTCTCTTCCTCCCTCCTCCTAAGCAGGCTCGTTTCATTC
TCTTTCTCCATTACATCTTTAGTCTCTGCCTAGCGTCTAC
CTTTTCCCTTCAAAAAAAAAAAAAAAGTTTTCTTTTTTTG
TTCTGTGATTGTCTGGTGTTGGTATCAGAGTTATGCTAGC
CTCATAGAATGATTAGGAAGAATTCTGGCTGTTTCAATTT
TTGGAATAATTTGAGAATTGGTATTAATTCTCCTTTAAAG
ATTCAATAGAATTCAGTGGTGCCGCCATCCAGTCCTGGAC
TTTTCTTTCTTGGCAGGCTTTTTAATTACTGATTTAATCT
CATTACTTGTTATTGGTCTGTTCAAGTTTTCTGTTTCTTC
TTGGTTCAATCTGAGTAGGTTGTATGTGTCCAGGAATTTA
TCCATTTCCTCTAGGTTTTTAAATTTATTGGTATATAGCT
ATTCATCACAATCTCTAATGATCCTTTGTATTTCTGTGGT
ATCTGTTGCGGCATCTCCTTTTTCATTTTTCGTGATATCT
ATTTGGGTCTTCTCTTTTTTTCTTAGTCTAGCTAATGGTT
TGTCTGTTTTGTTTATCTTTCAAAAAATCACACTTTTTTC
GAAATGAGGTTTCACTATATTGCCCAGGCTGGTCTTGAAC
TCCTGGCCTCAAGTGATCCTCTCACCTTAGCCTCCCAAGT
GGGGAGGGATTACAGGTATGAGCCACCATGCCCAGCTAAA
GCCAAATTTTTGTTACGTTGAACAAAAATTGTTTTAGTCT
CAATTTTATTTATTCCTGCGTTGATAATTATTATTTCTAA
TACCCAGGCAAACAGGGTCTGGAGTGGACCTCGAGCAAAC
TCCAACAGACCTGCAGCTGAGGATCCTGACTGTTAGAAGG
AAAAATAACAAACAGAAAGGACATCCACACCAAAACCCCA
TCTGTACATCACCATCATCAAAGACCAAAGGCAAATAAAA
CCACAAAGATGGGGGAAAAGCAGTGCAGAAAAGCTGGAAA
TTCTAAAAATCAGAGCGCCTCTCACCCTCCAAAGGAATGT
AGCTCCTCGCCAGCAATCGATCAAAGCTGGACGGAGAATG
ACTTTGACGAGTTGAGAGAAGAAGGCTTCAGACAATCAAA
CTTCTCCGAGCTAAAGGAGGAATTACGAACCCAGCGGAAA
GAAACTAAAAACCTTGAAAAAAGATTTGACAAATGGCTAA
CTAGAATAACCAAAGCAGAGAAGTCCTTAAATGACCTGAT
AGAGATGAAAACCATGACATGAGAACTACGTGACAAATGC
ACAAGCTCCAGCAACCAACTTGATCAACTGGAAGAAAGGG
TATCAGCAATTGAAGATCAAATGAATGAAATGAAGTGAGA
AGACAAGTTTAGGGAAAAAAGAGTCAAAAGAAATGAACAA
AGCCTCCAAGAAATATGGGACTATGTGAAAACATCAAATC
TATGTCTGATTGGTGTACCTGAAAGTGATGGGAAGAATGG
AACCAAGCTGGAAAACACTCTGCAGGATATTATTCAGGAG
AACTTCCCCAACCTAGCAAGGCAGGCCAACATTCAAATTC
AGGAAATACAGAGAACGCCACAAAGATACTCCTTGAGAAG
AGCAACTCCAAGACACATAATTGTCAGATTCACCAAAGTT
GAAATGAAGGAAAAAATGTTAAAGGCAGCCAGAGAGAAAG
GTCAGGTTACCCACAAAGGGAAGCCCATCAGACTAACAGT
GGATCTCTCGGCAGAAACTCTACAAGCCAGAAGAGGGGGC
CAATATTCAACATTCTTAAAGAAAAGAATTTTCAACCCAG
AATTTCATGTCCAACCAAACTAAGTTTCATAAGGGAAGGA
GAAATAAAATCCTTTACAGACAAATGAAGGCTGTGAGATT
TTGTCACCACCAGGCCTGCCTTACAAGAGCTCCTGAAGGA
AGCACTAAACATGGAAAGGAACAACTGGTACCAGCCACTG
CAAAACATGCCAAAATGTAAAGACCATCAATGCTAGGAAG
AAACTGCATCAACTAACGAGCAAAATAACCAGCTAACATC
ATAATGACAGGATCAAGTTCACACATAACAATATTAACCT
TAAATGTAAATGGGCTAAATGCTCCAATTAAAAGACACAG
ACTGGCAAATTGGATAAAGAGTCAAGACCCATCAGTTTGC
TGTATTCAGGAGACCCATCTCACATGCAGAGACACACATA
GGCTCAAAATAAAGGGATGGAGGAAGATCTACCAAGCAAA
TGGAAAACAAAAAAGGCAGGGGTTGCAATCCTAGTCTCTG
ATAAAACAGACTTTAAACCAACAAAGATCAAAAGAGACAA
AGAAGGCCATTACATAATGGTAAAGGGATCAATTCAACAA
GAAGAGCTAACTATCCTAAATATATATGCACCCAATACAG
GAGCACCCAGATTCATAAAGCAAGTCCTTAGAGACTTACA
AAGAGACTTAGACTCCCATACAATAATAATGGGAGACTTT
AACACCCACTGTCAACATTAGACAGATCAATGAGACAGAA
AGTTAACAAGGATATCCAGGAATTGAACTCAACTCTGCAC
CAAGCAGACCTAATAGACATCTACAGAACTCTCCACCCCA
AATCAACAGAATATACATTCTTCTCAGCACCACATCACTT
ATTCCAAAATTGACCACATAGTTGGAAGTAAAGCACTCCT
CAGCAAATGTAAAGAACAGAAATTATAACAAACTGTCTCT
CAGACCACAGTGCAATCAAACTAGAACTCAGGATTAAGAA
ACTCAATCAAAACCACTCAACTACATGGAAACTGAACAAC
CTGCTCCTGAATGACTACTGGGTACATAACGAAATGAAGG
CAGAAATAAAGATGTTCTTTGAAACCAATGAGAACAAAGA
TACAACATACCAGAATCTCTGGGACACATTTAAAGCAGTG
TGTAGAGGAAATTTATAGCACTAAATGCCCACAAGAGAAA
GCAGGAAAGATCTAAAATTGACACCCTAACATCACAATTA
AAAGAACTAGAGAAGCAAGAGCAAACACATTCAAAAGCTA
GCAGAAGGCAAGAAATAACTAAGATCAGAGCAGAACTGAA
GGAGATAGAGACACAAAAACCCTTCAAAAATCAATGAATC
CAGGAGCTGGTTTTTGAAAAGATCAACAAAATTGATAGAC
TGCTAGCAAGACTAATAAAGAAGAAAAGAGAAGAATCAAA
TAGACACAATAAAAATGATAAAGGGATATCACCACCAACC
CCACAGAAATACAAACTACCATCAGAGAATACTATAAACA
CCTCTATGCAAATAAACTAGAAAACCTAGAAGAAATGGAT
AAATTCCTGGACACATACACTCTCCCAAGACTAAACCAGG
AAGAAGTTGAATCCTGAATAGACCAATAACAGGCTCTGAA
ATTGAGGCAATAATTAATAGCCTACCAACCAAAAAAGTCC
AGGACCAGATGGATTCACAGCTGAATTCTACCAGAGGTAC
AAGGAGGAGCTGGTACCATTCCTTCTGAAACTATTCCAAT
CAATAGAAAAGAGAATCCTCCTAACTCATTTTATGAGGCC
AACATCATCCTGATACCAAAGCCTGGCAGAGACACAACAA
AAAGAGAATTTTAGACCAATATCCTGATGAACATCGATGC
AAAAATCCTCAATAAAATACTGGCAAACCAAATCCAGCAG
CACATCAAAAAGCTTATCCACCATGATCAAGTGGGCTTCA
TCCCTGGGATGCAAGGCTGGTTCAACATATGCAAATCAAT
AAACGTAATCCAGCATATAAACAGAACCAAAGACAAAAAC
CACATGATTATCTCAATAGATGCAGAAAAGGCCTTTGACA
AAATTCAACAGCCCTTCATGCTAAAAACTCTCAATAAATT
CGGTATTGATGGAACATATCTCAAAATAATAAGAGCTATT
TATGACAAACCCACAGCCAATATCATACTGAATGGGCAAA
AACTGGAAGCATTCCCTTTGAAAACTGGCACAAGACAGGG
ATGCCCTATTCAACATAGTGTTGGAAGTTCTGGCCAGGGC
AATCAGGCAAGAGAAAGAAATAAAGGGTATTCAATTAGGA
AAAGAGGAAGTCAAATTGTCCCTGTTTGCAGATGACATGA
TTGTATATTTAGAAAACCCCATCATCTCAGCCCAAAATCT
CCTTAAGCTGATAAGCAACTTCAGCAAAGTCTCAGGATAC
AAAATCAATGTGCAAAAATCACAAGCATTCTTATACACCA
ATAACAGACAGAGAGCCAAATCATGAATGAACTCCCATTC
ACAATTGCTTCAAAGAGAATAAAATACCTAGGAATCCAAC
TTACAAGGGATGTGAAGGACCTCTTCAAGGAGAACTACAA
ACCACTGCTCAATGAAATAAAGAGGACACAAACAAATGGA
AGAACATTCCATGCTCATGGATAGGAAGAATCAATATTGT
GAAAATGGCCATACTGCCCAAGGTAATTTATAGATTCAAT
GCCATCCCCATTAAGCTACCAATGACTTTCTTCACAGAAT
TGGAAAAACTACTTTAAAGTTCATATGGAACCAAAAAGAG
CCCGCATTGCCAAGACAATCCTAAGCCAAAAGAACAAAGC
TGGAGGCATCACGCTACCTGACTTCAAACTATACTACAAG
GCTACAGTAACCAAAACAGCATGGTACTGGTACCAAAACA
GAGATATAGACCAATGGAACAGAACAGAGCCCTCAGAAAT
AATACCACACATCTACAACCATCTGATCTTTGACAAACCT
GACAAAAACAAGAAATGGGGAAAGGATTCCCTATTTAATA
AATGGTGCTGGGAAAACTGGCTAGCCATAAATAGAAAGCT
GAAACTGGATCCCTTCCTTACACCTTATACAAAAATTAAT
TCAAGATGGATTAGAGACTTAAATGTTAGACCTAAAACCA
TAAAAACCCTAGAAGAAAACCTAGGCAATACCATTCAGGA
CATAGGCATGGGCAAGGACTTCATGTCTAAAACACCAAAA
GCAATGGCAACAAAAGCCAAAATTGACAAATGGGATCTAA
TTAAACTAAAGAGCTTCTGCACAGCAAAAGAAACTACCAT
CAGAGTGAACAGGCAACCTACAGAATGGGAGAAAATTTTT
GCAATCTACTCATCTGACAAAGGGCTAATATCCAGAACCT
ACAAAGAACTCAAACAAATTTACAAGAAAAAACAAACAAC
CCCATCAAAAAGTGGGCAAAGGATATGAACAGACACTTCT
CAAAAGAAGACACTCATGCAGCCGACAGACACATGAAAAA
ATGCTCATCATCACTAGTCACCAGAGAAAGGCAAATCAAA
ACCACAATGAGATACCATCTCACACCTGTTAGAATGGCAA
TCATTAAAAAGTCAGGAAACAACAGGTGCTGGAGAGGATG
TGGAGAAATAGGGACCCTTTTACACTGTTGGTGGGACTGT
AAACTAGTTCAACCATTGTGGAAGACAGTTTGGCGATTCC
TCAAGGATCTAGAACTAGAAATACCATTTGACCCAGTCAT
CCCATTACTGGGTATACACCCAAAGGATTATAAATCATGC
TGCTATAAAGACACATGCACATGTATGATGTTTATTGCAG
CACTATTCACAATAGCAAAGACTTGGAACCAACCCAAATG
TCTATCAATGATAGACTGGATTAAGAAAATGTGGCACATA
TACACCATGAAATACTATGCAGCCATTAAAAAGGATGAGT
TCATGTCCTTTTTAGGGACATGGATGCAGCTGGAAACCAT
CATTCTCAGCCAACTATCGCAAGAACAGAAAACCAAACAC
CGCATGTTCTCACTCATAGGTGGGAATTGAACAATGAGAA
CACTTAGACACAGGAAGGGAACATCACACACTGGGGCCTG
TTGTGGGGTCGGGGGAGTGGGGAGGGATAGCATTAGGAGA
TATACCTAATGTAAATGACGAGTTAATGGGTACAGCACAC
CAACATGGCACATGTGTACATATGTAACAAACCTGCACGT
TGTACACATGTACCCTAGAACATAAAGTATAATTTAAAAA
AAAGAAATTTAAAAAAAGTCAATGATTCTAGTCTGTGGTC
TACTCCGCCATAATCCTTGTGACTCCAATAAAGGTACCTG
CTATGTGCGCTAAACTTAAATCTTTCAAAGTCCTTTTATT
GCTATTCTGCCCCAGACTACAGTGGACAGCCCATTCAAAA
CAGTGACAGAGGTTTCTTAAAGTGGATTCAGTGGCTACAG
GGAGAACTGACAGCTGACAGCAAGGGAGAAGAGGGCAGGA
AACATAAGTAGAAAAGCATAATGGCCACATTCTATATAGC
ATAATTGGTTCCAAAGGCATCCTGGCAGGATGCACAGTAT
AGTGATTGATGTGGATAATCACTCTGAGTCATCAAGAGGG
GCTAAATTACAGATATGTCACTGGGAGCTGGTCACACAAC
TCATTTACAAAATATCTGTTGGACGCCCAGTATGCACCTA
ACTGTGTCTGGATCCTGGGGATAGAAAGATGGATAAGGCA
TGGTCCCCACCCTCAAAACGCTCTCTGAACTTCAGTTTCT
CCTGTTGTAAGAAGAGGAAGCCAAAGGACATGATTCCTAA
GAGTCCTTGCTAGAAGTTCTGAATGCTTTATGCATTAGGG
CTTGAACTGCAATGATCCTAGGCAATGATAATCCAGATAA
TATAATCCTGTTTTGCAAATGAGCAAACTGAGGCACAGAG
GGGTTAGCATCTTGTTCAAGGTCACATGGTCAATGAGGAG
CAGAGTCAGGACAGTCAGCATGTGGACCAATTACATAGAA
ATAGAAAGTTCATCTTACTCCCATCCATGCTCTTTCCACA
CTATCTTCCTTCCCTCAAAAGGACAATAAGAATAGATAGA
GAACAGCTCATGCATTTGACAACTGCATGGATTTACAGGT
CTGGAACACAAAATTCACCAGCTACAAAACCAAAACTGTG
TGAGATTGGACAGTAATAAATACCCATAAGATGAAGTACA
CCAAAATGGCACTGAAGGATCTGTCAAAATCCACAGCAAG
GTAAGTCCAAAAAGTTAATAATGATGAATTCTAGGGACAC
AGGCTGAACAACTAAAATATCTTTGAGAGAAAATGTGATT
GAAGGAAAAATGTGGCTTTGGAGCACAATGTCTCTCTCTC
TCTCTCTCTCTCTCACACACACACACACACACACGCACAC
ACATACATATCACTGCTGGGAGAGGTGGTCCAGGCACAGA
GAATGAGGATGTCTCGGTGCACCTTACTTTCTTCCCTCGT
GGCTGGTGCAGGGCATCTGTCAACCCTGCTGTTACTGATA
ACACAGAGATCTGTGGTGGGAAACAGGTGCCACGTCTTCC
TATAGAACAGTGTACAAATGGAGAAGGAAGGAGTGGAAGG
GTCACTGGGTCAAGATAAATGGTTTATAATGCCAAGCAGA
GATGATCGCTGGCATGCTGTTCCACATCAAGATAGCAAGA
GTCAAATTAGCCAGGTGTGGTGGCGTGTGCCCTTGGTCCC
GGCTGAGGTGGGAGGATGACTTGCACCTGGGAGGTAGAGG
TTGCAGTGACCTGAGATCTCACTCCAACCTGGGTGACAGA
GTGAGAACTTGTCCCCTGCCCCAAAAAAATAAAATAGCAA
GAGTCATGGGCCTAGGAATGAACATTTATTGAACATCTAT
TCTTCTAGATGCTCTGCTAGATATTTTATAAACACTAGCT
GATATGGTTTGGCTCTGGTCCCTACCCAAATCTCATGTTG
AATCGTAATCCCCAGTGTTGAGGGAAGACCTGCTGGGAGG
TGATTGGATCATGGGGGCATATCTCCTCCTTGCTATTCTC
ATGAGAGTGAGTGAGTTCTCGTGAGATCTGGTTGTTTAAA
AGTGTGTAGCACATCCCCCTTGGCTCTCTCTTCCTCTTGC
TAGCCACGTGAGACTTGCCTGCTTCCCCTTCACCCTTCTG
CTATGATTGTAAGCTTCTGGAGGCCTCCTAGCCATGTTTC
CTGTACAGCCTGGGGAACTGTGAGTCAATTAAACCTCTTT
TCTTCAATTGCCCAGTCTCAGGTAGTTCTTTATAGCAGTG
TAAGAACGGACTAATACACTAGTTCATCCATTCCTCACAA
GTCTCTGAGGCAGGGCATGTTTGCACAGGATTACATTGCT
AGCAAGTGGCAGAGCAAGGATTTGAAGGCAACTTGAGTTC
AGAGCTCCAGTTCTTCACACTCCTTCACATGGCCTCTGTA
GCATAAGTTCCAGCTCCAATACTTATCAGTTATGTGGCCT
TAAAGGAATCATTTCATCTCTATAATCCTCAGGTTTCTGA
TACCTGCTCATCTCATGGGATTATTGTGCAGATCAAAGGA
GAGAAAATATGTGAGAGCACTTTGCTAACTGAAAAGACTT
ATGCAATGATGATAACATTAGTAACAACAACAATAATAAT
AATAATAATAATAATAACATATATTGAGCACCTACTGTGT
GCCAGATACTGGGCTCACTGCTTTATATAGATTATTTCAT
TTAATGCTCACGGCAATCTGAGAAGTGAATACTATTAAAT
CCATTCCATAGATGAAGAAACCAGGCTCACAGAGGTGGAG
TAACTTGTACCACATCACACTCTGGCAAGTGGCCAGGCTG
GGGTGCAAACACAGGTTCAACTACTCTGGGACCCTTGCTA
TGAACCAGGTGCTGAACACCTAGGTCTTCCACTACCTTCT
GCAGTTCTATTACCCTCCTCCCCTGTGGCCTCAGGGCATA
AAGGTGCTGGCCTAGCTTGAGTTTCCCCTTAGATGTTCGA
ATTGGAATCATGTGGGAAGGCCAATGCCTTCTGCAAATGA
AAGTCGCATGTTTTCAGTTTTTATCTGTATCTTGTCTTTG
TCCAACTGATATGGTTTGACTGTGTCTCCACCCAAATCTC
ACCTTGAATTGTAATAATCCCCATGTGTCAAGGGCGGGGC
CATGGAGAAAATTGAATCATGGGCATGAGTTCCCCAATAC
TGTTCTTGTGGGAATGAATAAGTCTCATGAGATCTGATGG
TTTTATAAGTGGGAGTTCCCCCACACAAATTTCTTTCCTG
CCTCCATATAAGACATCCCTTGCTCTTCTGCCATGATTGT
GAGGCCTCCTCAGCCATGTGGAACTGTGAGTCAATTAAAA
CCCTTTCCTTTATAAATTATCCAGTCTCAGGTATGTCTTT
ATTAGCAGCGTGAGAACAGACTAATACACCAACTGACTTG
AAAAATGCCACCAAGAACATGTACTGCTTGCTGGCAATGT
GCCACTCCCGAGCAAGGTCCTGAGTTAGGAGACAAATATG
CTCAGGGTTCCCAGGGTTCACAGCCTGATGGAGGAGCATG
GATATATATAGCATTTATACATTCAACAAATAATTATGAG
TCAGGCTCTGTGTTAAACCCTGGCAACACCAACATGAGTA
AACAGCACAGAGCATTACAGGCTCCAAGTGGGCTACGCCT
GGGGGTGAACAGGGGTCCACAGCAAACGGTCCTGACCTGT
GTGGCTGGGAGTAGAAAGGGCCAGAAAATTCTCTCAAAGG
AAGTGGGGTTTCAGAGCTACCACACACTGATGGCGTGCAC
TACTGAAGAATCTGCGTATTTCATCCTTAATCCTCATGGC
AACAATCTTATTGGGTAGATATTATTTTATAGATGAGGCC
TTAAGTAACTTTGGTAAGTGGCAGAGCCAGACTCTGATCC
CAGGGGCTCTGACCCTAGAGTTGATGCTCTTTCTAATACA
CAAGTTTACTGATTTGCTTTCTAAGAAACTGATTTGCTTT
CCAGGAAACTGATTTGCTTTCTAGGAAACTGATTTGCTTT
CCAGGCTCACCAGGGCGAGTATTAAAGGACCAGCGAGTAG
GCAAGGCTAGGAGCAAAACTGCAAATTTATTTTTTTTGGT
CACCTAGCTTCAGGGAAGGTGTGGAGGGTGAGGTCTGTCA
GCCTCCAGCAAAGGAGGCCGAGAGAGTCGCCCAGTGGAGC
TCTCGGGCGGACTTCCCGCAGTCCCCACAGGAGTGGGGGC
TGAGGAAGTGGGAAGCGGCTTTTATGTCCTGGGCCTGGCA
GTGGGCGGGCAGTGGGCGGGACATAGGTGGGTTGGGCGGG
CGGTAGGCGTGGCTAGGCGGGCTCTGGTTTTTCTCCGTCG
GAGGTCGGGTTGCGCCTGCGCAGTCAACCTGTGCCTTTCC
TGGGCACGGGAAAGTTGACGGTGAAGAACCCGGAACTGCG
CCATCTTGCCTCCGTTCGTCCAAACATTTACCTCTAAGAA
TGTTGTGCTACAGGCTCTGATGGGGGGAGACGGCAGCCCA
CGAATGAACAGAACAGGAATGTGGAACTAACTAGGCCGTC
TAGAAGGTGTGGTGGAGGAGGTGTGACTTGAGCGAGCCTC
CGTAGAATGATTGGGACCTGGCTTTGGGGAGATTGATTGG
GACCAGGCTTTGGGGAGATTCTTTCATTATTCTAGTGAGT
CTTCTGGGTCATGTGCAGGGAAGAACACTCTACAGCAAGC
TTGTCCAACCCCCGGCCCGTGGGCCACATGTGGCCCAGGA
TGGCTTTGAATGCAGCCCAACACAAATTTGTAAACTGTCT
TAAAACATCATGAGGTTTTTTTTGCAATTTTTTTTTTTTT
TTAAGCTCATCAGCTATCCTTAGTGTATTTTATATGTGGT
CTAAGACAATTTTTCTTCCAATGTGACCCAGGGAAGCCAA
AAGACTGGACACCCCTGACTACAGGGCCAAGGCCATTTGC
CTAGCAGTCCAGGGGATAGGGGATTTTTTTCATGGGGAAG
GTAAAGATGAGGAGCTGCCTTTGGGTTTTAGGAAACAGAA
ATCCACTCACACTAACTTACAGGCACTTTGCAGAACCCAA
GAGCCAGAAGTGTGCTGTGACTTCAGGATTGATGGCTAGG
GACAGGGCCAGAACCCAGGCCTGGGTCAGCAGCTTCCTCC
CTTCTGCCGCAGCTTCTCCCTGGGGTCCACCTCATTCTTT
CCCCTCCAGTCGGGCTTTCACTGCCTCTGGGTAGCAGGGC
AAAGATGCCTTCACACACTTCCTAAGATCTAACATCTCTG
ACCTGCAGTTTTAACTCCCCAGGAGGGAGTCTGCTGTGTT
CCCCTCTGGGCATACCACTATGGCCAGGGAGTAAAGTTAT
CTCATCTCAGAGAAGGGGGAATGTGAGCTGGGTAGACCCC
CAGAGGTCATGCAGGAGTGACCTGTGTTGGGAACAGGCCC
CCCAAAATCTGGCCATAAACTGGCCCCAAAACTGGCCATA
AACAAAATCTCTGCAGCACTGTGACATGTTCGTGATGGCC
ATGACATCCATGCTGGAAGGTTGTGGGTTTACTGGAATAA
GGGCAGGGAACACCTGGCCCACCCAGGGCGGAAAACCACT
TAAAGGCATTCTTAAACCACAAACAATAGCATGAGCGATC
TGTGCCTTAAGGATATGCTCCTGCTGCAGATAACTAGCCC
AAACCATCCCTTTATTTGAGCCCATCCCTTTGGTTCCCAT
AAGGAATACTTTTAGTTAATCTATAATCTATAGAAACAAT
GCTTATCACTGGCTTGCTGTTAATAAATATGTGGGTAAAT
CTCTGTTCAAGGCTCTCAGCTCTGAAGGCTGTGAGACCCC
TGGTTTCCCACTCCACACCTCTGCATTTCTGTGTGTGTGC
CTTTAATTCCCTTAGCGCCACTGGGTTAGGGTCTGCCCCA
CCCAGCTGGTCTCGGCAGTCCTGGAGAGGTATCCAGTTAC
AGGCATGGTCAGAACCCAAGTTCTGGGGAGCCAGTGCTGA
GAGTTTTGCACTTTTAGTTTCTCACTCTGCCCTTTAAATG
AATACATTGGCTTCCACATTTATAATTCTGTGGAGTTATT
AAATCCAGAAATAAAGATTTAATCTTTTAAGCTCTGCTTT
GTAAAAGCAGAAGTTAAAGACCAGGCAAAGGAAAGCTCAC
CAGCCAGGCTGAGGGGTCCACAGGGCCTGTGGAGGCCACA
GCTGCCAACAGGAGCTAAGGCCACAGGACAGCCCCTGCTC
TCCAGCCGGAGAAATAGAAAAGTTCTCCTGGACCAGAGAC
CACACTACACTGCAAAGGCAGACACAGAGAGGCTGGGCAG
CAGGCCCTCAAGAGACCTATCTTGAAGGCCCTGAGAAATA
CCAGGACAGTCTCAGCAGCTCTCAAAATGCTCATGCTTTC
CTCTAAACCAGGTAGAGGAGTGGGGAGCAGTGGAAGGGGA
TGCCCCCAGGATCCTCAGGGAAGGGGTGTCTGTTCAGGGA
GAGATGAGAAGAGGCCCAGAAAGTCTGAGACTGGAGGAGG
AGGAAAAGGAGGGCTTGGTTTCTGTTTAGCTCAGAGCCCA
TCCCAGAAGAAACATTGACAGCTGAATCAACAACTTCATC
CTGTCCATCTCTGCCCTGTCCCTCTCCACCATCTAGGTGC
TCACAACACTGGCTCAGCTTCCTTGATTAGAATGAGCAAG
ACAAACACTTTGGATTCTCTGGCAGGCAGATGCTGAGACC
AGCGCTGGAGAAGAGAGGATATTGAGAACAAAGAGGGGAG
CTTAGGAGGTAAAGCAGGAAACCCTGAGGCCCAGTGTGGT
GGAGAGGGGAGCCCTCTCAATACTGCCTTGTGAAGGAGAA
GCAGCATCTGGACCTAAGACCTAGCAGACGCTGCCTCCAC
CACAGCAGCCCCTCCTGGTTCATGGTGCCCTTCCTGCATC
CCCATCCTTGGGTGTTTACTGTATCAGGGCCAGGCATTGG
GGCACATGTGGGACTTCTCTTTGGGCTTTTAACCCCTCTC
TCCTCTACTAGGCCCTTTGCCTTCCATTGTCTTTCATTCA
ACCAAATCAGAGGTCATAACCTATTTCTGCCAAGTGATGG
GTTGTGGAGGGTCTGAGGTGGTTCTGAGGCTACTTGTGGA
TGATAGGATTTAGCTACTGGTGCTGTCTCCTGAAGCAGCA
GATAATTTAGTTTAATGAATTTGGACAGTTCGCTGGATCC
GCCCACACAGTTCTACTCACCTTCCAAAATGCTTCCAAAA
TAGCACTAGCTGTTGCACAGAAGCCAAAAGAAAGAAAAGT
AATAAATGACAAGGCCCCAGAGATTTCTGCCCTTTCAGAA
AAGCCTGAATGAACTTTTCCAGAGAAATTGTAAGCCTAAA
AAAAAGAAAAGATGCTTTTTGCTTTTTTTCTTTCTCGTGG
AGGTGGAATCAGGCAAAGATAGATGCCACAAAGACGAGCA
CACACATGTAACGCGGAAGAAGCTGGTTACCTGGTTTTCG
TGGAAGTGACAAGGCGTTAAGAATGTACTTCAAATACACG
TTCCTTGACATCACTTATACACCCGGAGTCTCAGGTTATG
CTCTCATCAAGGGCATCAGAGCAGCTCCTGGTGTTTGGTG
CTCTAACAAGGTAACTCCAGAGACACAACCCGACCCTACA
GCCTCCCATCACACACAGCTACACAGCTAGCAGACAAGCT
CCCCTGCCACACGCGGGCACACATACACATACAGTCACAC
TAGGGAGACGACAAGCACCTCTACCATACACCGGCAGTGC
CCCCCCCACCAACCCCACAGTCACACCAGGGAGCAGACAA
GCACCTCTGCCATGCACAAGCACCCCTCACCCACAACACA
CAGTCACGCCAGGGAGCAGACAAGCTCCCCTTCCACATGG
GGCACCCACAGTCCCCACGCTGCGCTGCCAGCCCTGTGGC
CCAGACCCCATTCTCCAGGCCTGCGCTCAGAATGCCCTTC
CCCCTCAGCCCCTCCCTGTGCACCACGTGCACCGCAGCCA
GCTGTTCCGTGGGCAGACCCTTCCGTGGGCTGACAGGTGG
TGATTACTGTTGCCAGCCCCACATTAGGAGAGAATTGAAT
GGGAGAGAGCCCCTGCCTGCCCCGGGCTCCCTATAATAGC
GCCTTTGTGAGGTGCTTCACCGTCTTTCTTTCCCCTTCCT
CATCAACCTACATCTGGAACAGCTCTGCCTGAGGAGAAAA
GAAGACAAAGGGAGGCTCACAGGGCCCTGACGGAGCCACC
CCACCTGGGGCGGGAAGGAGGGCTGTGCTTTGGGGAGAAG
GCTGTGCCCCTTCCCCGCACTTGGCTAGGGCAAATAACCA
AGAGGACCCCCAGGGCTGCCTGAGGTGCACTCCTCATAAA
AGCAGCGGATCCTGCCCATCAGCCAGCCTTGCCCTGTGCG
CTGAGCATGCAGCAGTGAGGGTGAGGCTGGGGTGGGAGCC
TGGTGCAGAAATCAGCAGATTCCTGGAGACTGGAGTCCAA
AGCCCGCAGCCTTCCTCCTCCTCTCCCTTCTCCCTTCCCC
AGATTACCCTCTGCAATCCAACACCAGAGGCCAGGGTATG
GGCCAGAGAGGGTTAAGTTTCCAGAAGTCCTGACGGGTTC
CGGCCAGGTTCAGGGCTGGAGTGGGTAGGTGAGGGTGATG
AGGGTGGAGACGAGGAAAGCAGGAATAGGCTGCGGACCGG
ATAAAGCCAACATCTGGGACACGGTCACTGCCCCTCCTCC
CTGCCCAAACCGCAGACGCTGTGGCAGCAGGAAAATCAGA
GCAGTTTAGACCAAGAACGATTGTGCAACCTGGCCCTGCA
GGAGCGCAACGCTGGAGGTGGGAGTGGAGAGGTCTGGGGT
GCGGGGCAGAGTTCACTTTAGAGGAGAAACTTCAGTTCTT
ACTAAAAACACAGGCAGGCATTCAGCTAGACTGCAATGCA
ACTAACATCCATTTTGTAGTTCAAAGTCCTCTGAGAATCG
AATTGGAAGCTCTGCCCTGGGCCCCAGTGTCTCACAGTCA
GAGGCACGGTGCCACTGAGGTTCTGGGATGGCTGCTGTGG
ATTGGCTGCTGTGGATGGCAGTGGGTGTGGAAGGAGGCCT
TTCGCCCAGCCTCCTAAAGTGGCGGGATTCTGCCGCTTCC
CCCAGGCGCCTCACTGTAAACTCTTCCTCAGCAAAGGGAG
CCCAGCCAAGTCCTTAATATGGCTCAAGGAGTGCGGATGG
GTTGGGAGGGAGAAAATGGATGGTCAGGGGGAAGTTTGAT
CTGAGGGCTACCCAAACAAACACAGGAGAGGAGTAGTGGA
TTTTCCTTTTAATGCAAAATGTTGCAATACAAAACAGTGT
GGAGAAAGTCCTGTTCCTCAGGACACTGAAGGGAGGAGTG
AGGAAGAGAGGGCAGAGCTGGACGTCTCCTCCTATTTCTC
CCTCCCCAAGTCATTCTGAGGGCAAGAACACTGCTGGCTG
CCCCTGGGGCCTGCCCCCATACAAGGTTAGCGCTCTGGGT
CTGGGTCATCTTAGTCTGAAATTTGTTGACGTGGGGCAGG
AGAGCAGGAGGGAACACTGAGGGTTTTGACTCTTTGAGCT
CTACAAGGATTACTCAGGATCTGGAGTTCTGTATGAAACA
AAGGAGCTGCAAGAATTTGATTGCCATTGGCTAAAAATGT
AGAGGATTTGAGCCACAACTGGCCCACATTTGAAGAATGA
GGAACAGGAAATTTAGTGGGGGATATAATATAAATGTATG
GGAGTAAGAAAGATGCAAAAACAAGGCTAGCTCCTCAAAC
CTCCTCCTCTTTCTTCCTCATCTCCAGCTTATAGACAATC
TGGTAGCCATCATCCCAGGCATAGAGCTGGCGTTCTCGGG
GATTATAGCGGAGGCTGGCATGGGCACCATATCTGCGGGG
AAAATAAGGGAGTGCTGCCCGTTCAGGGGTCAGGGTGCCA
CTGGCATCAAAGGAGCACTGGATGCGGGCCCGACTGGCAG
GACGGGTGTTATAGACGACATAGAGGGTCCCACAGATGAC
AAAGGCAGCCTCAGCATTCTCTCTGGGACATGGTGTGTCC
CACTGCTGCTCTGTGTCCAGTGTCTGTGGATCTAACTTGG
CCAGACACAAGTGCCTGTCATCCTCTTGGGTGGCATAGAC
AGCCCAAAGACCTTCCTCATCAGCTGCCAGGTCGATGTAG
GTGTCTGCTGTCAGGCCGTATGGGGGAATCAACCCCTCTG
CTGGGAATACTGAGCTGTCCACCACTGTCCGGTTTGCCAG
GTGGAATTTGATGAGCTGCAAAGTGTTCTCCAGCTCACCA
CCCCCACCAGGTCTTCCAGGAGGCCTCCGGGCAAAATAAA
GAAAGCCACCATATACCAGCTGCCCTGTGCCTACCCAGGG
AAAGGGCACCCGGACCCGGGAAGCTTTCCGGGCAGCCATG
GCAAGGGTGAAGTCACGCAGCCTTGGGAAGACAAAGGCTG
TGTCATTCTGTGTCCCATCTAACACATAGATCTTCTCTGT
TTGCCCCAGTGGATCCTTGGTCCATAGACCAGCCGGGCCA
CCAAATCGCTTCAGAATCTTCATTGATCTCACTTGAGAGA
TTGTGTAGCCACAGTCTGATGAGAAAAGCACAGGAAAAGG
AAATAGAGGCAAGAATTAGATGCCTCCAGCAGGAACTCCC
GGAGGGTGGGCGATCTGAAGAATAGTGAGCATTTGCCCAG
TGGATGCCTCCACTCTTAGGGAGAATTGAGAAAGAGCGGG
TACCACAGCGGCCTGGACCCCCAGAACCTCTCCTTAATAG
ACCTGGCATTACAGAGGTTTCCCTGAAACAGATTCCAGAA
GACAGAGCCACAATGGACTGGGACAAAGAGAAAAAAAGAG
TAAGAAGCAAGGAAGGAAGAGTATTGGTTCTGAGAGATTT
AGGGGCCTGCTTTCAGATCATTTACCTGTCACCATATCAT
ACTTCTCATTTCTTCTTCCCTTGCCTCTGGTCCCAGGGCC
TCCAGTCATCTTCTCATCTAACTCTACGCAGGGCAGAGCT
GGGTTCTGGGTCTCCAGATAGTCCACCTCCCGCTCCAGAC
GATCTACTCTCCCAGAGATGGTGTCAGCCTCAGTTCTGAG
CGCCTCCCGCTCCTTCTCTGCCACCTCCAGCAGTGGCAGC
ATCTTGTTCTTGAAGTCCCGCAGCTCAGCAGCATGCCGAC
TACTCTGGTCCTGGCACTGGGCCAGCCGTTCCTGAAGGGA
TGGGGGATCAGGAGGGAGGCTGCAGGGTTACAACTCCCAG
GCAGGGAGAGGCCCAACTCGGGAGTCAGGAATGGGAAAAA
AAGAGAAAACTCAGCCAGGCTTCAATATCCCCTTCCATTC
CTGCAGAAAAGGAAACCAGATGTGCAGAGGTGCTAAATGT
GCAAAGAGCCTAGCTGAGATTCACCTAGGCCCCTACCCTG
ACTCCATGTCCTCCAGCCCGTGTTCTCTGTGAACAGTGCC
ACTGAGTCACCTGAGCCTCTAGGCAGGTCTAAGCACATGA
AGGTGTGAAGAGGTCTCTGCTCCCTTAGCAATTATCCTCT
GGGAACTAAAATGCTACAGATCTCAACCTGTTAAAAAGAC
AGGAAATTATAGATTCCCTGGGAACCTCCAACTTCAACAG
AATCATCAGCTCCTCCAGAGATGCAGCCCCACAATCTTGG
TTCTCGTTTCCACTCTGCCCCCTTGTTCTATCTAATCCCA
GAGTTAAAACGCAGAAGTCTATTTGCTTTGGAATTGTTCT
ATGTGGGGAAAGAGGAGGGCTTGTCATTCTGAAGGTCTTC
TTATTAAGGGAGAATTTTCTGTAGTCTTACAGAGCCCTTT
CTTGTTATCCCCAGATCCCTAACAAACTGGTTGAACCAAT
AGACCTGGAATCCTTCTAGGCTGGGCTGGAAGAGAAATGG
GTCCCTCACCTCTAAAGCAGCTAGTCGGCGTTCCATGTAC
TCCACCAGGTGGTGCTGCTGTCCTTGAAGGGGTCCCGACC
ATGACAAAAGGAAGAAGATGAGGAGAGGGGTGCTGGGCCC
CATGGCAGCCGGGAGAGTGGTGCCAGAGTAGAAGGAACTT
ACAGTCGGCCTCTTCCCCTCAAGCCTGAGGGTTAGCTTTG
GAGGCGGGGTGGGGGCGGTGCCTTCTCTCTTTCTGATCTC
TGGGTCTCTCTCACTACTTTGGAATGCTTTCAGTCTCTTT
ACAATCCCCACCCCCTCCTTTCTGCCAGGATTGATCAAAC
ACAGATGGCCCCATTGCACAGCAGCCAGAAGCCTTAACCA
CCTCCCGCCTAGGCTGTAGGCTCCCCTGGAGGGGAAAGAG
ATGGAAACCCAAAGGCAGAGGCCTCTGAGAAGTCAAGCAG
GGAAGCTAGCTGCAGGAAGCAGAGACCCCAGAGAAAACTC
AGCGAACGCCATTCCTATTTCAGGAAAGTTTCACCAGTGC
TGACTTCTTAAGAAACTGACATCTTTCATTAATCCTTCCC
TTCCCTGCAATGAGTGGGTTGTTTTCAGCCTTGTTCAGTA
GAAGCTGGAAGCTGGGGAGGTGAGATTTGAGGGGAGGAAG
CAGGAAAAAAAAGGCCCAAGTGGTCAAGCCCAACTTATTC
TAAAGCTCATTGGCGCCACCTTGTGCTAAGCACCTAGTGT
CATCTCTCATGATTAATATAGAAACTAAGGTTTAGACGTC
ACCCCACGAGGAAAATTTTCCACAAAAGCCAAATATACTG
AATTTACAGGGGTTTTCACCACTAAAATGTAGATTTCCCC
CAAGATTATCCAATTACTATTTTGGATAGGCTTGGATTGG
CTATGCAAATATCTCTCTGATTTAGCCCAAGTAAGAAAAT
ATAACTGAGATTAAAAAAAAAAAAAAAAAGAGGTCACTGA
GAAGTTAGTAAATTAACTCTTGATTGTCTGGAAGTAAGGC
TGACAGCAGCGCTGTTTTACATGGCTTTCCTTTGCTTGAA
AGAGGCCAGGTATATTCTCTCACCAAAACTGAGGAGTGTT
CAATGAGTTCACATTAATTTACTATACATTCATTTATTGC
GGGGGGGGGCAGAATCTGAAATGCATATACATATATGTAT
GTTGTTGCAGTCTAAATCAGTGTATTCTGACCCCCTTACC
ACTGGGATAAAAGACTGTTGGTTATTTCTCTCGGTTGTGG
TCCAAAAGGGTATTTCTGAGTGTTTCTCATTTCCATACCC
GAACTAAGGCAGCAGGAGCATCCAAAATGAATTAATGGCC
ACCATAAGGTAGACATGGCCTGACACACAGGTCCAAAAAA
TAAAAATCAAATAGAGCATTTACTCAGAGACCTGCAGTCA
TTAATCCAAACAACCCCCTATTTCTTTATCGGGAGAAATT
CTACTCACTTTAAAATCAAGAGAATCTGATCAGAGAGGTT
CCTTCTCTAAAAAGGACCATGACTCTTAACAGTACAACTT
GAAAGGAGGGGAAAAATAGCAGCTTCCTGTGGTGACTCAT
CTTTTCATTCTGCTACTATTTGGCAAAATATACTAGGAAA
CAAAGCTTAATTAGCCTCTCTCAGATGTCTTCTACCTCTT
TCAAAGGGTCAGATCCAGATGATGTGAAGTAAGGGCCCTG
GACACTGCATTCTTGGGACGTATTCCCTGCCAAACCCTAT
TCATTTCCAGTATGGAGATTTGTATGAAGAATGAAATTGT
CTCTAGTACTCTACTGATGTTCAAATATAATATGCTTAGC
CACTTTCAAAGACGTCATTTATTGATCCCCTTTATAGCCT
ATAACAGAAGTCAAAAACAGCCACGATTCAGAAAATTTAC
CCATTTTATTGATGCATTACAATTGCTCTACATTTTACCA
TATTATGTAGAAAATACTGAAAATACAAGCTACTTTGTAA
AACCAAAGACAAACATTGAATCCAAAGATAAACTATGTTT
TACACAATGGACCCTTTTCCCATAGTTAGTATTAAATTTT
AAATATCTATTTCTTTTGTTAAAATGATTATTTTACATAC
TCCCTAAGTACATCTGCATTACAAACATAGCTCAGTAATT
CTCAGAAACTATCTGTTTCTAGAGGCTTGTTGTAAAAGAA
AGCGCACAACCAAAAAAAGGGAGAAAGCAAAAAAAGTTTA
AATCACACACAATAACTAGCATATCAAATACATTTAATAA
AGTAGGAATTCCATTGCAATATCAAGGATTCAAAGCAGAA
ATACTAACATTACATATAATGTACATATAATGTACTGCTA
CATGTAGTGAGATTATTTTTCAAGCTGAATTGAAACCACA
CATTATATAAAGTTTAGCAACAAACAACCATGTAGACATG
CTGCACCATCTATCAGTTTAAAAAAAAAAAAATCAAAATA
GGAAGCAGGCTCGGGCCACTCCTGTCACTGAGAGGCAATT
TCATTTCCTATCCTAAAACAAACCATCTCAACTAGTGAAT
TTTTGCATAATAATGCTGAATAAAACACACATTACTGTGC
TTGCCTGGCCAAGGGCAGTCAAGCTTAGCCCCTCTAGTGG
AGGACAATGGATGAGCAATCACAAAAGCAGGCTCAGAATG
GCCAGAACTGTTTGAAATGGAGTTCTTATTCCTGGGGTTG
GTATTTCAGCTGAGCACTGAAAATAATATCACCTCCTGGG
AGCTATTAAAAACTCTGGAGTGACCAAGTGTCCCTATGAA
CCCAGAGTGGCTACACTGAACCGTTCCCCGCTTCTTCTCT
CACCTGGAAAGGAAGAAGCTGGAAATGCAAGTTCGGAGAG
AAGACTTAAAGCCTTAAGCTGGTTTGAGGTCAGGTCACTG
TGACCCAGGCCAGCTGCTCACTAAATTCACTGGGCTTCCT
CCCTTCCTGTCAGGGCCAACAATGTTAAGCCCCAGGGACA
GAATCTAAAGCCACATTGAGCACATACATACACATTCAGC
AGACACAGGTGGATTTTTATGTTGGAAAATCGGAAATGCC
AGTTTGCAGACTAAGACTGAAAAATCTCTAAAGTTTTTAA
AGCCACACTGCTAGTCAAGTGATTAAGGTAACAATACAAG
CTCTTGGTATTATCCTTTTCTATGGAGTTTAGACTCCTAC
CTTAAGTGGTATCTGCTTATTGGACTGGGGGCAGGAATGT
GGTTTGGTTTTGTTTCCTGCATCTCATTTCTTACAAAAAC
AACAAATCTTGTCCCTTATAGAAAAAAGGCAAGGAACAAA
AAATCTGTCCTTTAGAAACCAGACCTGTGTTCCAACAAGA
AAATCAGAATGTGCTTGGCAAAAAGGAGACACAAAGATCA
CACATGTTGACCAGAAAACTGTATGACACTAGTGACAGAA
ATTATATAAACTGCTTGGCTATCTTGACCAATATAGTGCT
GAAAACACAACTCAATATAATGATTTTTAAAAATAAAGAA
AACACAACATGTTCCTGGTAGGCTGTACTGACTACCTGCC
CCATCTTGGAAGCCCTTACTCCTTACAATGAAGAAACTCC
AAATACTTTGACAGCTCCTCGGTGTTCAACCTGGTACAGA
GCTGGCTGACCAGGCTCCATGAAATCTCCCATCTCCATCC
TGCACCTCCTTGACACCATCTCTATCTACATAGAACCAGT
CCTAAAATTATATCTCAAATATATCATTTTCAATTCAGAT
GGAACACACCTGTATTTTAGGATTAACCTTCTTTCCCCAA
ATCCTTTATGGGCAGGAATGTCCCCATCCCCAGTACCTTC
TACTTGACCCAGATCCATGCAGGAGCTGAGAGTACCAGGA
CAATTTCACAGCTTGAAGGGCCCCAAGACTCTACAAGCTG
TTAAAAAAGAAACCTCAAAAGCCTCAATGACTCAACAGGC
TTTGGTTCCTTCTCTATATTCTTCACCAGCTAAGAAACCT
TTCTGTGAGCTCCTTGTCACCAGCGGCACCACAAAACTCC
TCCTCATAGTGTGGGGACACGGTAAGCAATACAATAGGCT
CTTTGGTATAAACTCATCTGTTATATGTTTTTTCAACAAG
CAAATATTTTACTAGGAATGTCAACTATTTGCAGGAAGGA
CTGCCACATGGGAAAAGGAAAAAAAAAAAATTCATTCTAA
AAGTGATTGCACATACTTTAAAAGAATGCATATTTAATAT
TGGCTTGACTCCTCTCACCTGCTTCCTGAATTCTCACAGA
AGCAAGGTAGCAATGCACAGTGAGAGAGCCACATGGGGAA
AATGCTTCTGTGAGAACTCAGCTGAGAATCCAAAATGGAA
AGGGGTAGAGGTGGTGGTAAAGGAGAAAAGCTGCTGTTTT
TATTTTTCAATGTTGGCAGAGAAACTGAGAACAATGCATT
TACACAACACAGCTACTAATCCTGTTCTGATAAATCCCGT
GAACAATTTAGGGTCCCCGGGGGCTTGCTGGTCCATCCTA
AGGCAAGCTCACTGTAAACTCTATTAACCACTACATTATC
ATATAAGGCACTACAATAAGGGAAGGAGGGAGAAAAGGAA
GGAAGAGACACACACTGAAAAACTCCTCACCAGACACACC
TGTGCAAAACAATTCCAAGGGTCTCCTCTCCTTGCAGGCA
ATGCCCCTGCTCATTCAGCACTACAGTAATATGCTCTAAT
ATAATTGCAATTAGTTCACATACATTCCAACAAGTATCAG
TTCATTTTGGTTTAAATACAACGGAGACATCAATTCATCT
CCCGGGTAACACTGGAGGATCACATACACACTAAGTACAC
AATTCAAGTGTAATCACTACACATTTGATTACAAATAACA
TTTTGGGTTAGCAGGAAAAATTGCTTGTTATATTTTTCTA
ATCAATATGTACATATTTAATTATGTAAAATATTAAAACA
CCACCATTACAAAACTTCTAAAATATTTTTAAATTCAGTA
ATAAATTTTTAAAATATTTTTTGCAATTCCTACATGCACT
TATTGTATAAGTCTTAATAAGAGAGCATTCAATTTGCTGC
TGGCATACAAAGGAAGCTACTTTAAAGTATAAAAGCTATA
CACAAGAAATGTTCTTATCTGGTTTCAGGTTTTTTTAGCT
TTCTCCCCAAACAAATCACATAAAACAGAAGGGAGAGATG
AGCAAAACACAGAGGTGTAATATTGAAAATTCATACTAAT
CTTTAGGCAAAGCTCATCAATGCCAGTATCTCATAATAGA
CAGAGATTTTGCATATAATAAAACAACCACCACCATATAA
TAATAACCACCTTAATGGCTTTTACAATAAAAAAATTTAA
GCTGAATCAGAGAGAGAAAGACTTTTAAAAAATAATTTAA
AAAAGAATTCATGGTGCTTCATTTAAAAAGAATACTTGGT
GTTTTCACACAGATACGGATTCTCTCACATTAAGTTACCA
GCAAATGGTGAGCTGCCTTTTAAACACTACTTTATAACAC
ACACAGGAGCAATTGAGAGAATCCCAATAGTAACATAGAG
TAATACGTCACCAGTTTTGCAAAAATAACAATTACCCATT
AAGTATAATATGACATTAAAACAAAACTGAAACTCTGTAA
GTTTAAATATCCAATAAACAAAGATGAGATTTTGAGGAGA
AATGCCTGATAGTAAAAATACAGACTTGTGTAAGCTGCTT
TTAAAATAAAATAGGCAAGTAAGTCTGAGTTTATAAACAA
ACAAAAAGTAATGATTTTTATTTTCTTGTCATCAGATTTC
AACTCCTTCTATCAGCATTTTTCCTGACCAGCAATCACAA
TAACACAAAACGAAATAAAGAGGGGCTTCACTTGTTTTTA
AAAGCATTTATAGAAATCAAGTCAGAGAGACAAAATATTT
TTCAGAGGGTAACTTCACAACAATCTCTCTCCCTTGGTAA
CTGCAGAAGATGGGCATCTGAACTCTTCCAAGTACCAAAA
TTGCTGTCACAAAAATAAAGAATTTAAAAATAGGGCAAAC
TTTGGGAGACTACAACAATGCAGTCAACACTGAGACAGGT
TCCCCCAGAGAAAAACTTTCTGCTTCAGTGGGCCCCTGCA
GAACAAGTTGCTGGCTAAGAAGTTTCAAGAGGGTAAAGGA
GGATCTCACCGTAGCCCAATATTAAGAACTCAGGGCCAGG
AGAAGGTAGCCATGACTCCTCCTCCCTCATGCTCACCAAC
TATAAGTAGGAATACTGGCTGATCTTGGTAGGACTCAGCG
GGTATCCAGTGTAAATTGTTGAGCCTCGGGAAGACCCAAT
GTAGGATTGGGTGGCAAACTGGTGTTGGTACTGAGCCGGG
GCCACGCTGGCAGAAGTGAGGAGGCTGGGCCCAACACTGA
CAGGGACCTGGTGCACCAAAGTGCTAGGGTGAGTGGTATA
GGCTGCAGCATGCCTTGAGGAACCCTGTGGGGAGAAAAGA
TGAGCAATGGAGCTGGTTGAGCCCAGTGCAGCAGCAGAAG
TGGGGGCAGCATACGTATACAGATGAGCCTGGCTTGGCAG
GTGAGCAGGCGCTGGGGCAAGGTGTGGGTGCCCCGTAGAG
TGTAGCGGGCTGCCATGCTGGAAGGTGTAGGGGGCTTGGG
AGAGAGGGGCCACAAACGCCTGCTGCCTGCGGGGGGCTGG
GTTGCTGCTTCTCTCCTGCAAGGTTGGAGCCGCCGATGAC
TGCTGGTTCTGGAAGAAAGAAGGAAGTGAGGAATCTTGAG
GTCACTCTGGTTCAGGGCACGAAAGGCCAAGTTAAGAGCT
CAGGTCCTGACTTGTACTGTTTCCGAATGGGTATAGCACA
TAAGCTCCCAGACTGGCATTGAAAGCTGTCAGAAATCAGC
CACCCCTCCCTCTGCCTCTTAGCAAGATAGATCCTAACCT
GGCTCAGGTAGCAGCAGTTTGCTTATAAGTATGATAGGAA
GAGGGAGAATCAAGAGACCACAGGGTTCCCCACTCCTGCA
ACTTAATAACTGGTGACTCAACTCACCCTATTCTGGCATC
AGTAAATTTGAATTTTTCCTAACCTTTATTTCTTACCATT
GCTTTCTTTTGTTCTTCTCCTCTAAGTTCTTCACACCCCT
CTTGAAATGTGGAGCCTAAAATACATACACTAACTCAAAC
TTACATTTTCACTTGCATGTGCTCTCTCTCACACACCCTC
ATATTGAACTTTCTCACTACTGGTGGACATCATACAAGCA
CTCGAATTTTAGCCTCTAAGAATGAACACAAATCAGCTAA
TGAGAGAAGTAGAAGGGTGGGTTGGGGCAGGGGGTGTTCG
GAGAGTGGGGAAGTCCCAAATTCCAGACTTCAGCAACAAG
CAAGACCTAGAACCAATTGAATTTGGTGGCCAGTAAGCTT
TTCAGTCTCTTGACTCAAGTAAACAAGGTAAGGATCAGCT
TACTTACGGCCTGGGGGATAAAGAGAATCTGATCTCAAAG
CATATGCCTATCACAGACATGGTTAAACTTCCCAGGCTCT
TTCTAAATCCCAGACGTTTCTCTAACCTTCCAGGGTAGAC
TTAGGGAGGTTTGATGGAAAACCTAGAATGTACATCCTGA
ACACAAAGAGTGAATGATGAGATGCAGCACATGCGGTACG
ACGTAAGCCATAGAACACAAAATTATTTGACACAAAAGGG
GCTGCATTTGGCTTTATTCAGCATCCAGCCAGAAGCAGGG
TTCTCCAGAAAGTTAACAACAGTGCAGGGCCCAAAGAGAA
GGCAGTAGCCCGTAGCGCTTACCTGGCTAAGGTTGAGTGG
CTGTGCTGCACCGGTCCCCCCGCGTTGAGCTCGATACCCT
GTGGGGGTGATACAGCATCCAGATGACTGCCCACTCACTG
AAGCTACTGGCTTGGTCTTATTGCTCAGGAGACCTAAAAA
AGCATCAGGCTTAATAGTTATGAGTAGACATCACTGAGCT
AACCACAGATGGCATCATATTAATTAGTCCACATTTGTAT
GTAGTTTGCAAGCGTTAAGGTCTCATGTATGTCTTACTTC
CTCAATTCTATTTACCCTAGAAGAAAATAACCTGTATCAC
TCACTTCTTTTCTGTCTTGGCACAAATCTCCACATAGGAG
ATTTGTTCACTTAAATCAATATTATAAATATTATAACTAT
AATCTCTTTGTTATATACAAGGAAGGACTGGAAATACAAA
TATGCTAAGACACCGTCCCTCTCTCTAAGAGTTTATAGTT
TTATGTAGGAAGGGATTAAACAAGCACAGAAATGACAATA
TGAAGCTGAGAAAGCTATTGGTAATTCTTAGGATATTAAA
GTGTCAAGAGGGTTTAAAAGAAGGCAAAATTATATCTCGG
GCACTTACTGTCTTCAAATTCTAAGAAATTACAGGACAGC
TGAATGTGAAATTTTGCTTGCTTCTATGTTCCCATTAGGA
AAACCAGAGCATCCATTCAGTGTTTCATGTGATAGCCTAT
ATTCTCTGGACCCAAGAGCGCATGGAGGTCCTAATAATTC
TGTTCAGTAGCCTGGCATCAGGAAGCTTTCTCCCTTGTCT
GCAATGGGACAACTGTCTACTTCTGAAAAGAATCACACAG
AGGCGTAACACAATACCCTCAAATTATAACCCTGTTTATG
TCTATGGCAGTAAGATAATACATAATAAAACATAATTTTT
ACAGGTATGGCCCAGGTTTATGTTGATACCTAAACTTCAC
CAGCCCCTTTCTTGGTATGAAGTTGTCACTGAAAAGCAGC
TGCCTTGACAAGACTACATTGCCTGGGCTCACTTGCATCT
AGGTGGGGCCATGTGAGAAGTATTCACTATTTCCACTTAT
TTCCAGGCTAAAGAGATTAAACCATGTGTGTGCCTCCTTC
AAACTTTCTCCTTCTGACTGGATGCTCAGGAATCAAACAC
TTGTACCAAGAAGTTATATGAGAGAGAAGTAAAATTCTAC
TATGTTATGCTACAAAAATCTAGGATTTGTTACTGCAGCT
ACTATTACCCAACTAACACAATAACTGAACCAGGGAGCCT
AAGTCCAGTATGTATCAGAGCAAAGAAGATGGAAGTAATT
GGGTTGGTAATAAAACCAACAAAAGCATCACTGCTATGAC
ACTGGGTGAGAAAAAAAATCTAAAGAATATAACTGTTTTC
CAAAACACTTTTGTAGTCATTTTCAGTATTATCAAGTCCT
GTCTACATCTCGATTGCCAAATTCAAATCATCTATGGCAA
ACCTAATTGCCTAATACTTCTGGCAATATCACACGTCTTG
TCTGCTTTCTCCCATCAGCACTGAATGTGTTTCTGAGACT
GCAATCTCATTTGTGCATTAATCCAAGCAAAATAAACACA
GGAAGATAAAGTGATGGCCAAAAATAATTTCACATTGTGC
AGGGAACTGATTTCTGAATTAAGGACTCTTTAAGAATGCC
TACACCACTGGTCTCTACCACTGACATAGGTGGATTATGG
CAAAATATTTAAGCATACACACATCAAAGGAGAATTCAAC
TCAAGTTGTGAAGATACACTTACCTGAGGCCTGGGTTGCT
ACAGTGCAGTCACCAAGCTGAGTTTTCAGTGGAGGCACAA
TGATGGTGCGGGTGCCAGTGCCATCTGCCACAACTCTGCC
AGGCCCCGCCAAAATGGGTCCACTATTGCCTCGGAGAGCA
CTCAGGGTATCAGTGGAATAAGGGCTGCTCAAAGAAGAGT
CAGAGTCTGGAGAATCATTGACAGTGACATAACTGATGAC
ATTAGACCTTGGCTTCATGCTAGAGCTGAGGAAAAGAAAA
ATACATGAAAATTGAATTGTTCTTTTTTGTGTGTGTGACA
GGGTCTTGTTCTGTCACCCAGGCTGGAGTGCAGTGGAGTG
ATCACAGTTTGCTGCAACCTCAACCTCCTGGGCTCAAGCT
ATTCTTCCATCTGAGCCTCCCAAGTAGCTGGGACTACAGG
TGTGTACCACCATGCCCAACTGTTCTTATCTTTTGTAGTG
ATGAGATCTCACAATGTTTCCCAGGCTGGTCACAAATTCC
TGGGCTCAAGTGACTTCCTGCTTTGGCCTCCCAAAGTAGC
CACCATATCGAGCTTCAATTGCCCTTTTAAGCAATGTTTC
TTAGATGATCTGTCTCTGGTTCTCCCATGATAACAAAGAT
GGTAATAATAAAGGTAATATTAGCAGCAGTTAACTTCTGA
GTTACTTACGTATCAAGCACTACTCTCATGCTCTACATAC
ATCTCACTGAATCCTTACAACAATCCTATGAAGTAGGTAC
TATTAACACCATTTTGCAGATGAGGGAACTAAGGAATAGG
GAGATGAGGAACTTGCCCAGGGTCACACAAGAAGTGATGA
GTGGTGAAGACAGGATTCAGACCCAGGACAGAATGACTTC
AGAGTCCATACCTCTAACACCTCCTGCATATTGCTTCTAC
CATCTTATAATTGGTCCTTTTGAACTAACAGGCTCTAAAT
TCATTCGAAATTTTCTCTTCCAAGTTCACTTAAACTTCAT
TTACGTATGACTCTGTAAAGTCTCCTAAGTTACTTTCATG
TGTGAATCCTACCTTCTCAGGTAAAAGCAAGAGGTCATTC
CCTCTTCTGTATGCCCAACACCAAAAGCCCCATCGAAGGC
TATGCTTCCAAAATACCTTTTTCTTCGGCCCTTTTTTTGG
GGTGGGGGTGGAAGGGGATGCAGTCTTGCTCTGTCACTCA
GGCTGGAGTACAGTGGCATGATCTCAGCTCAATGAAACCT
CTGCCTCCTGGGTTCAAGTGATTCTCCTGCCTCAGCCTCC
CTAGTAGCTGGGATACAAACATGTGCTACCACGCCCTGCT
AATTTTTGTATGTTGAGTAAAGACAGGGTGTTGCCATGTT
GGCCAGGCTGGTCTTGAACTCCTGACCTCCGGTGATCTTC
TGGCCTCAAGCTCCCAAAGTGCTGGGATTACAGGCGTGAG
CCACCGTGCCCTGCTGGTCCTTTCTTTCACAGGCCAAACT
GGGACCACTTGCCTGAAGCCAACAGTCTAAGACCAACAGA
GCCAGGAACTATTCATTATCTTACCTACTGGGCTTGTATT
TGTTGTCCTCTTCCTCATCAGTGTCACTTCGGATAGTGAT
GACACTCACAGGAGGGCTGGGAGTATCTGGAATGATGATG
GGCTGATGCTGATCCTGGACAGGGACTAAGGAATTATAAG
AAGATGTGGTGCGAAGGGGACTGCTCCCAACCAGAGAATA
GACTTGGGAAGGCAGAACATCTAGAGAGGACCTGTAGGAA
AAGTTCACATGGAAAGATGATTCAGTCCTTGGCCTTCCAA
ATTGTACATCTTTTCCCCAGACTGCTTTCCAATTTACTCG
TTGATTCCTTTTTACATAATCATTAAGCAAATACATTTAA
CTATACAAGTTCCAGTGAAAATAAGCACCATGCTGGCAAG
AGTTTCCAGGGACAAGAACACCAAAATACAGAAGACATTT
TACTTTTATGAGTCCTTTATCCCAGGACTAAATTTCACTC
TGTAAAGTAAAATAAAAACAACATAAAATGCCCCAGATTC
AAAGTGGCAGCAGAGAGAAAGGACCATCATAACCAGGACA
CACCTGGTGTACATGTGCAGATGAAATGATTTGCTCTTCC
TCAATTTGGCAGCGACTTGCTGCTTCATATCTATATGATA
TGTCTATAAAATATTCCAAATGCAAGGCAACATATCTCTC
AAATTGGCACAGTTTTAACTATCAGCTGTAACACAGACTC
ACTTGGAAGAGACTGGAGCTGACTGCTTATTCTTCTTCGA
AGGGAGGGAACTGGATTGCTGTTGTCTGACAACATGGGCA
ACACCAACATTCAGAGGCTGAGCAGTGGCCAGTGTCACAT
GGTTAGTCAGCAAGGATGGCTGCTGCATGATAGTGCTGTA
CTGGTTGCCATGAGAGTGGGCATTCCTGTACCAACAGAAA
GAAAGAGAGAAGAGTGAATTCCAAAACCACTGAAGAATCA
GGACCAAACAGACATCAAAAGCAATTAGCCAAAATGCAGC
TGCATTTATTTTTTTAAAGTTGAGTACCTACCATCTGATA
AGGGATTAATAACCAGAATATGTAAGCAGCTCAAACAACT
CTATGGAAAAAAAATCTAATAACACGATCAAAAAATGGGC
AAAATATTTGAATAGACATTTTCCAAAAGATGATTTACAA
ATGACAAACAGGCATATGAAAAGGTGCTCAACATCTCTGA
TCATTAGAGAAATGCAGATCAAAACTGCAATAAGATATTA
TCTCACCCCAGTTAAAATGGCTTATATCCAAAAGACAAGC
AATAATAAACGCTGCCAAGGATGTGGAGAAAAGGGAACAA
CTGTACACAGTAGGAATGTTAAGTTAGTACAACTATTATG
GAGAACAGTTTGGAGGCTCCTGTAAAAACTAAAAATTGAG
CTACCATACGATCCAGCAATCCCACTGCTGGGTATATACC
CAAAAGAAAGGAAATAAGTATATCAAAGAGATATCTGCAC
TCCTATGTTGCAGCACTGTTCACAGTAAGATTTGGAAGAA
GCCTAAGTGTCCATCAACAGATGAATGGATAAAGAAAATG
TGGTACATACACACAATGGAGTACTATTCAGCCACAAAAA
GAATGAGATCCTGTCATTTGCAACAACATGGATGGAACTC
AAGTTCATTATGTTAAGTGAAATAAACCAGACACAGAAAG
ACAAACCACATGTTCTCACTTATTTATGGGATCTAAAAAT
CAAAACAATTTAATTCATGGACATAGAGAGTAGGATGGTT
ACTGGCTGGGCGCGGTGGCTCAAGCCTGTAATCCCAGCAC
TTTGGGAGGCCGAGACGGGCGGATCACGAGGTCAGGAGAT
CGAGACCATCCTGGCTAACACAGTGAAACCCCATCTCTAC
TAAAAAATACAAAAAAACTAGCCAGGCGAGGTGGCGGGCG
CCTGTAGTCCCAGCTACTCGGGAGGCTGAGGCAGGAGAAT
GGCGTAAACCCAGGAGGCGGAGCTTGCAGTGAGCTGAGGT
CCGGCCACTGCACTCCAGACTGGGCGAGAAAGCGAGACTC
CGTCTCAAAAAAAAAAAAAAACAAAAACAAAAAGAGAGTA
GGATGGTTACCAGAGGCTGTTAAGAGTAGTGGAGGGTTAG
TGAGGAGGTAGGGATGGTTAATGGGCACACACACAAAAAA
GAATAAGACCTACTATTTGATAGCACAATAGGTGACTACA
GTCAGTAATAACTTAATTGCACATTTTAAAATGACTTGAG
TGTAACTGGATTGTTTGTAACTCAAAGGATAAACGCTTGA
GGGGATGGACACCCCATTCTCCATGATGTGCTTATTTCAC
ATTGCATGCCTGTGTCAAAATATCTCATGTACCCCATAAA
CATACATACCTACTATGTAACCATAAAAATTAAAAAAAAG
AAAAAAGGATTTTCATTACAAAAAATAAAGTTGGGGACCT
AGATTATCAGGCTTTAGGATCTCACTGTATGGTTTCTAAT
CACTTAAGACTCTCTTTAAAAAATCTAGAAGAAATGATTC
TTAAGAACCTATTGCTTTCCTATATTCAAAGTTTACTTAT
AACACCATCTCCTAGCCTGACATGGGTTCTTAAAGGATTC
CAACAGAGTCAAATTTTCCTTTATTTTCTTACTAGTCTCT
CTCCTTATTATCAAGTGCTCCCACCCTATGGGATCTGCCC
TTACAAATCTCCCAGAGTAACACAGGACACTTGCCTCCAG
TCGGCTAGCTGCTGGCCACTCCCCATGGCCTCTGGAATCA
TTGCTGTGGGCTGCACAGAGTTGTGTAGAGCTACCCCAGG
CAACTGTTGCCAAGTTGAAGGCAGGAGAATTTGCTGAGTC
CCTCCAGGCCACGCCTGCTATAAGGAAACACACACAAAAA
ACATCCAGACTTGATTCATTCTTGGCTTTTTCTTCTGTTT
TTTTAAAGAAAGAAAAATTCGTATCTTAAAAGAAGTTGTT
TGTAGATTGTTAACTTGCAGAGATTAAAAAAGAAAGGTCA
GAGGGGCTCAAAGCTACAAGTCTTATGAATGGGGAAAGAA
AACATACTGCTTTCTTTCACCCACCCCCATAACCTGACCA
CCCTGGTATTAAAGAAAAGAAGATCCCTGCGGTTAAGAGC
TCCTATTATACCGTAGAGAAAAGGAGTCTGAAGGTTCAGA
GATAAGAGCTGGTTAAATGCTGGAGTTTCATTTTTGCAAA
AATTCTAAAATATATCCCTAGAAAGAGTTAAGAGGACTCC
CTGGAGATTAAAAATTTTTTAATCTGACTGCCAATCAGAT
AAGATATCAGATCAATTCAACCCATAAAACAAAGGGCAGA
GCCGTTCCCTTTTTTCAAAGGGTAGTACTTGGAAAATGGA
GCCAGATATGGATGACCAAAGGCCTAATCCTTTTGGGAAA
AAAAATCTTACGCCAGCAAGAAAAAGCTAACTTCATCATT
TATAGCCACATAATAGAATTTCAAAATAAGGTTAAAAGTA
AGATGTTTGTGAAACAGATGCAGAAAGCATCATACTTTGT
TCCTAATAGTTACCTAAAATATGTTTTTATGTATCATTTG
CAGGAATATTTCCACATAAAAACTAATCACTACAAGAAAA
TGCATGATTTCTAGTTTTTAAAAAGCCATGTCACTTGCAA
TAAACTGAGCAACAAATGTTTTCTGTACTTCTTCCTCACA
GAAATTCTGGCATTTTTTGAAAAAAAAAATGGAAACAGAT
TTGGAAGTTTCCTTTTTAAACTTGAATTCTGCAGTACGAT
TACCTACAATGCCTGGGTACATATGGTTCTGTTTCTTGAA
TTTCAAATTGCAAGGCCATCAACACACTGTTTTAAAAATA
TTTCTGCAAGTAACAGATCCACTCGTTACAAATACTGGTT
CCAAACAAGAAGCCTTCAAAGCAGAGAAACTGCAAACACG
TCTGCTACCATAAGCAGAATTTAAAACAAAACAAAACAAA
ACAAAAAATAAAAGAAGTATGTTAAGTCACACCATGCGTC
TTTCCATAAGCCAACACCTGCACAAGACAAAGCATGTAGT
TTAATACAAAGCAAGAAATAACATTCCAACGTGAGGCAGA
AATCTGGCGTTCCAAGCGACGAACTGTTTTGACAGAGGAA
GAACAAAAATATGCAAAGCTTAGCAAATGGCTAGTGCAAA
CTTAAGAGAAGCAGCAAAGGAGAAGTGTCAACTAGCATTC
CAACCTCGAAACTACAGATGAGTGAGTTAAAACCAGCGGC
TTGGATCAGTCGAGTTGGAAATATACCTGACTCCCTCACA
CTCAGGTTTTATGCTCACAAGAAAATTAATCTGGAAGTGA
CAAACACTTTTAAACTGAAAACCAAATTCCAACCAAAGTA
TGTGTCTGGAAGTGTTTTCACTCACATGAATACTTAAGAA
ACAACAAAAGAAATTAAAGCAACTTTGAAAACAGAGAAAT
AACAGGATTCAATAGTGCCTTTCAGGTTTTTGGATGCTTA
CCTAATTTTAAATTTCAAATGATAAAATGCTGGATATCCA
ATAAACAATTCTAACTCCCCAAATAAACCAAAACACATCC
AAAAAATCACTCTTAAGGTTACAAATCCTGAAACACACCT
CAAAGTCTTGTTTGTTTTTTTCTATCTCTAAGTCCAATAC
TACAACTGCAGCTATATTAAGTAACTATTCCCCATGACTT
TTAGTAACAAAGATACTGTATTTGCATATGTATTTGTGTA
GTTTGTTGGCCATAATTTCAACATTTGTATAAAAACCTAT
TAGTAAAATAATTAATTCCTCCCCAAAACTCCTAAAAATG
TGTTCACTTTTAATTTCAACCAACAATATGACCTCCAATA
TGATCTACATTCTAAAGGGAATATCTTTAAATGTAAGATA
TAAGCTGCCACTGATCATGAGTGGCAAAAAGAGCTATCTT
CATATGTCCATAGAAAGATGGTTAATATCAACTGATAAAG
CAATAAATTAAGAGCATCTTAAGCATTTCCACATGCAGAA
AAGTTTTAAAACCTTAAAACAGCAAGAAAAGGAGAAAGCT
ACCTTGCCAAGGAGTTCAATTTTGGCCATCCGGGTACCTG
TAGCTGAGCCAAATTAAAGGCCACTTCCTTCATGCTCAAG
GATTAGAGGGTAAAAGATAAGGTAGAAAACAAGTAACAAT
GTTGAAGCTCTTCTGAGGCTATATTGAGAGCTTTTATCAC
ACTAGGCTGGCAAAGAAGAATCAAGGCATCTGGCTCCTTA
CAGAACCACATAACCATCAGTCAGACAGTGCTACAGCAAA
TGTTGGGGAGGAAAACAATGAGACATTAAAAGATGTAGCA
AGAACACAGCCACAAGATGGCACATGCTTCCATGCCCTCT
GCAAAGACTAAGCTAAAAATTTTTTTGAAAAATAAACCAG
AAAAAAACAGAACAAAAACAAACAGGAAAAAACAAAAAAG
AAAGAAACCAAAGAAACTCCGTTAGTAACACAATCAAGTG
AGGGGAATTACCAGTACAGCAGCAGTCTGTTCAACCAGCG
CCGGCCGGCCGGCTGCGCAGCTCAGAGTAAAGGGCACCGC
ATACTGCGGTGTGATGGTGGCTACTTGAGGGTGGAGAGTT
GCTACCATTAGTGGTGTACAGCTTCCCTGAAATGTAGATT
AGGCAGGTGAGTGAAACAAACACGGAGGTAGGACATCTGG
ATTCAGAAGGGTTCTCATTCCCCCCAAGTTATTACTGATA
ACGAACAGTAATTTGATAGCACCTAAAATGCATATACCAA
ATACGACTTTCCCCCTTCAACTTTGTACAGCACTGGCCCA
CAAAGTCAAATGCCAATGGCCTAAAACAAAGAAATATAGG
AATCCTCCTTGGGCTAGATTCAGGGTATCAGTTCTATGAA
ACAAAGATATTTATTAAGAATTCTTCCTCCTGTTCACAAA
ATAGGGTTTTTGGATTTGAGAATTTCCTATGTGTCATAGG
CCACAAACATTTATATATAAAATATTAAAATATACTGTTT
GTTGCTATTTAAATACTTCACTATTTTCTCTATCATCTTA
GTCGAATGTTCCATAGCAAGTATAAAGTTTTAAAGCTTTC
TACAGTCTGGTTAAACACAAGGAATGAAGGAATGTAATAC
GTGAAGAGGCATCCTGATGTGATCCAGCCTCTCAACTGTG
ATATTCTAAGAGTGGGCAAAAGGGACACAAACGGTGCAAA
AGTGGAACCTTATATTTTAGAATCAAAATGCTGCATATAT
ACTTATCTTTATATGAGCTCCAACATTTAAAAAACAACAA
CAACAAAAAAACACTTCATCCCGCAAAATTAAACTAAACT
TACTCAGAAGACCATTTCTCAAGAATGTCTGGATATTTTT
CCCTGCAAGTCTAAGGAAGACAATGGCACAGTTGCAATAG
TGTTAGGAATGAGCATATTGTTCCATAGAGATGTTTCATT
TTAAGTCCACTGAATCATGACCAAGAAAGATCTTAGAGTC
AAACGAAATTTTCTAGGACAAAGTATCTGAATCTCAACAG
TGTTTAGCAATATTGAGTATCCACATTGCTCTAGTTTTTA
CCTGCGTAAGAACGCCTGACTGAATCTGTAGTGGCTGAGC
AGCTGGTGCCTGGGGTACAATTGGTACAGCATTATCCATC
CTCACAGGGAATCCAGAATGCTTTGCTGTTGCTTGTAGTC
CAGCTGTTGAAAACAGCATCACAGTTAAATAGTTTCGCTG
GGTCTGGGAGTACTGTTTTAGATTATTTTGTTTTCAGCTT
TTCTGTTCAAATAATCCACTATTCAGGTTTTAGTCCTAGA
CACTTAAAACAAAGAAGTTAGGCCGGGCGCAGTGGCTCAA
GCCTGTAATCCCAGCACTTTGGGAGGCCGAGATGGGCGGA
TCACAAGGTCAGGAGATAGAGACCATCCTGGCTAACACGG
TGAAACCCGTCTCTACTAAAATACAAAAACTAGCCGGGCG
GTGGCGGGCGCCTGCAGTCCCAGCTACTCGGGAGGCTGAG
GCAGGAGAATGGCGTAAACCCGGGAGGCGGAACTTGCAGT
GAGCTGAGATCCGGCCACTGCACTCCAGCCTGGGCGACAG
AGCAAGACTCCATCCCAAAAAAAAAAAGAAGTTTCATTCA
CAGAAGTCTTGGAAGTTAAGAAAAGGGAGACTGTTCCCCT
CAGGTTACGTTAATGGAAAGATGTTTGATATAGTGAGGGT
TGGCTTAAAGGAATTCTAAATTTTTTTTATGCTACAAAAT
TTAAAACACAATATTCATCCCATTTCCATTAACAGTACAG
GCAAAAACAAGCCTTCACTTAGTAAATTACATTCACTTTT
TCTTTTTGTTTTTTTTTTTTTTTTTGAGACAGAGTCTTGC
TCTGTCACCCAGGCTGGAGTGCAGAGGTGTGATCTGGGCT
CACTGCAACCTCTGCCTCCCAGGTTCAAGCGATTCTTCTG
CCACAGCCTCCCAAGTAGCTGGGACTACAGGCGCATGCCA
CCACGCCCGTCTAATTTTTGTATTTTTAGTAGAGACAGGG
TTTCACCATGTTGGCCAGGCTGGCCTCAAACTCTTGACCT
CGTGATCTGCCCACCCTGGCCTCCCAAAGTGCTGGGATTA
CAGGTGTCAGCCACTGCGCCCAGCATTATTCACTTTTTAA
TCCCTAGGGGGAAAAAAAACTTGATTTTAAAACTCTAATC
TTTAAAAGCAAAGGCTTAAATATAACTTTTAGAGAATTAG
ATATTATGAAAAGCTCAATAATTTATAATCTAAGTTACCT
TTTTATTTACACTTTTCCCCATTCCTCCAAAAATATAACC
TAGTCCATAAATCAGACATATATTTTATCCTTAACCAGGC
ATGAACTGAAAAAATTATGCCTAGGATAAGAATATTTTAA
AAGCAGACATTCTGGTTTATAGAAACTTTCTTCTACTTAT
TTTAGAAATCTACTCTTGTCATTGACATCTAATAGGGCTC
TTTTGTAGTTAATGGACAGCTAAGAAAATCAAGAATTCTT
CTTTGTAACAGTGCCTTTATAACAATGACCATGTCTTATT
TTTTATTCATTATGCTCTTAGAACAAATGTTGAATAAATC
TTTCCTACAAACAGATCTCCTTCTGGGGAAAAGCACAACT
AAAGACAATTCTTTTTGCCAAGACTTGAGTGTCTTCAGTT
GCTTCTGTACTTTATCAAAACTTGCAATATAAAGAATTTA
AGTTTCTATTATACTTCCAACTCACTAATATCTGCAATTT
TGTTAAGTAAGGATATAAAGATTTTAATTAAAGACTCCTT
CAGTGACATTTTCTCAACTATCACCAACTAATTTCTCTTA
ATATTGCTATGGAGGTATCAAATGAGCATAACTCATAGAC
CTAATACTGCTGTTTTCAGCAAGTCAGTCTTCTAATTTTC
CACTTCAGTAATTTATGAGTAATTTAATAACAGGCTGTCA
TAAAGAAAAATACAATCCAGCAATGTACAAAATAAGAGGG
CATAGTAAAATCGGAATATCTTTTTAAGTTCTACTTGTAT
AAAAATAAAAAGTAACAAATTCATATATCAAGATTAAAAA
GTTGCCAGCCATGCTTCATTAGGCAATGTTATCTAATAAG
GCTAAGCCACACAAAATTCTTGCCTAAAGTAGGACATGGA
TACATGCCTAACTACAAGACATTGGTATTGTATAATAGCC
TCCTACAAACTGGTAAAATTTAGGAGGAAATGTTTACTTC
AGAAGCTCATCTATGGCCCCCGGGCGATAAAGCAAAAGTG
ACAAAATTATAGAATAGTAGTTATTACTAAGCAAAATGTG
TATCTATTTTGGCCAACCAGGATAGTATGGAAAGTAGTAT
TTATAGTACTGACCTACAAATGTGATTCTAATGTATTAGA
CTGCTATTGTACTTTAGGCTGAGCCCAAAAGTGGGAACAA
AGAATTTAACAAAAGGCAACACTGTTGGAAGGTTCTCCCT
GGCTCCTGACCTAAAAAGGATTATAGTTTCATTTTTTGTT
ATTATTTTGTTTTATTGAACATAGTCCTTTAAATAAAGAA
CCAGTGAAGTATGGAAAGAATAAACTGCCTAACTGATGAG
GATCTATCCTCCTGTAAGTATAGGCATCTTGTAAAACAAC
AGATGGTCCAAGAAAAGTGGGCAACCTGGAATAGACCATT
GCTGCGCAGAAATGAGCAAATAGTGGTGGCTGGCAACTGA
GGGGCAATGAGGAATAACATTTCAAAATACAGAAGCTATG
AACTCCCCTGCCTGGGTTCAAATCATGGTTCTGCAATTAT
TAGTTATAGGACTTTGGGCATATGAAGGAACCATGCTCAA
AATTCTCATGTATAAATTGGAGATAATGACATTACCCTAC
CTCCTAGAATTGTTAGTGAAGATAAATTAATACATGTAAA
AGCAGTTAGAACATTATCTGGCATATAATAATACATATCA
GGCATCATCATCATCACCTTAATTTTAAAACTCCCTTTTC
ATTTGGAAAATTTTAAATATGCTCTACTAGCTCCTCAGGT
TATTTATACTTCCTAGATAGGAAAAATGTCAAAGCTTATA
CTTACCTAATTATAGTAAAAAGGGTTATACCACTTTTCCC
CTCTAACTTCTTTAGTTTACATTTTGTTTTGTTAAAGGAA
CTCAAAAGTTCTTCTGCTTCATCTCTTATCATCTGAGAAG
CAGCAAAAAACTTCAGGGTCCCACATTTGAAAATTGTTCC
AATGAAACTCTTTGGAAAAAGTGGTGAAAAAAGTGGCTAA
TCTGCTAAGCTCAGTGGAAGAATCACTCAACATACGACAA
CCTCAACTACAGAATTTACTATCATGAAGCATATGCAGAA
AATGATTTGGTAAGTTAGGCTAAATGTGCATTTACGGATT
TTGAATCTGTTCCTCCACTCTCCCTGTGGTTTCTCCCTGG
TTTACATCGCTATTGCTCTCCTGTCCTCCTGGTAATCTCT
CAGACTTCCCTAGCCAGCCCCTCTCTTCCTTCTGCTTGCT
CCAACTCTGTCAGAAACCAAACAAACAAGAGAGTCACAGT
CAATAAGTAATTGATGTAAAAAGGCAAAAATGCTACCTGC
TTCTATGTAAAGTGTTATTTGAGACACCTGAATCCTGGTT
TATTCTCACAGGGTACTGACACTGACCTTCTCTTGGGAAA
GTCAAATGTGTCATTGGATTTTAGCCTTAAAGTTACATTC
TTCTAAATGGCTTACCAAATGATTAACACACATTTCCCAT
ATACAGAAAAAAGAAACTGGACAGACTAGATTACAGAACA
ACAATGTGAAAATTAAGAAGGATGGGAATGTGAAAATTAA
AATCGTATTGCAACACAGGGACTCAGCCTCCTCCTTCAGC
TATTCTGTTCCTCTATTGACAGGAGTTTGCAGCAACTGTA
TGATTCATAAGCTGAAGAAGATAATCTTAATGCCTGCCCC
ACACAAGCACCTCAGCCTGTAGGATTTTTTAGTTCAGTAA
ATAATGATTGTTCTATCCTTAAGTAATTTAAGACATTTCC
ACATTCTTAAACATGGTATTTACATTTTACAATAAAATCA
CTTTTTATTGGGAACATAATTTTTATAATAGAATGATACA
GGAAATAAGATCCAATATTTAGCAATTCTGCTTACAACGA
ATTTTTTTCAAGTTGTACAGATTCTGCATATTGACAGATA
CAAGACATATGACATTGACACAAGGACTCAATGGGCAAGA
AACTGGTGTGAGGCAATTCAATTAAGGAAACATAAAGTGA
GCTGTTATAATGCATCAGATAGCATCATAATTAGATAAAT
AGCCAATGTAAAAAGGGAAAATCCATTTTGTGATATCACC
CAATTTTAGTTACCTTCATCATCAGAGACAGAGTTTAAAC
TTGTAAAGATCAGACTAAACAACTAGAGCTGCTGAAGCAG
GTAGGTCTGATATAATACCATATGATACAGGAGTTTCCCC
ACTTACTTTGAAACGCAGGTGGACATACTATAAATGTCTG
TTGGAATGGATCTGTCTGAGTGCAAATCTGGGTGGTTCCA
GGCTGCAAGGAAACACCCTGCTGGGCAACTCCAGGAACTG
GTGCAGCAGATGATGGGTACAAAGCTGACTGGTAGTTTAG
TAGTGAGACATCTGAATTAGCCAGAGAAAGAGTAGCAGCT
GCTGCAGTAGAACTGGAAGCTAGAACACTGGCCTAAAAAC
AAAAGGATTATATTTGTACACTTGTATTAAGTAGAGACAC
AATAATTTTACATATAGAGAATTTATCCAGAAAAACTTAG
AATAATGTTTTAACATGTAATGTTAGCTGCCTCTGAAATA
ACTCTCTGCTTAAGAAACTTTCCCAGTCCCTAAATCGAAG
GCATATTATAAGGTCAAATAAGCAAATAAAAAAAAGAATA
GTTCTATGCTGGCTGTGGCTACACAAACCCCAACTACTTC
TGAACAAAAATTGCCACATGGAAGATCTCACCAAATCTCA
TATGCCCTTCCATTAAAAAAGGACACTCAGTCAAGAAACT
GGGAAGCTTACATCTTCAGAAACAAACCTAAATGTAAATA
TCACTGGCCAGCAAACAAATGCAAAACCACCCTTAAAGTT
AATGATTGGAAACCTTTCAATACAGTAACAAGAGATATAA
AATCCTTCTCCTAACAGGGAGAAAGTCATTTGGCTAAAGT
TAGTACAACTAACAGCGGTAAGTAGTACAACAGTCAGACT
CCATTTATTTGATGATGCTGAACATATGAGGGCATGGATT
AGGCCTTTATATTTAACTTTAGTTAGCCTGTGCCTGGTAG
GTATTATCAGTCTACCCTGTTTTCCATCAACTTTTGTCAA
GTAGAGAATTTCTAAGAAGCAACAAGACCACCAAAACAAA
AATTGGTTCTTTACCTTGCCCTGTATTCTTACTAGTTTCT
ATCCCACTTAAGCTTGAGTTTCCAAAATTATTTATTGAAT
ACCTGATTGTGCACTGTATTGAGCTGATTGCTGAAGCTCA
TGGTTAGATTTGTGCTTGTATTTGGAGCAACATGTGTAGT
GAAAGGACTCTTGATCTGACTCACTGTATCATACATGTGA
ACCCTCCGCTTGCAGATCTCCATGTTCTGAAAACAAGACT
TAACACTGAAAAAGAGATTAAAGATTCATTAAATGAATGC
TGAGATTTAAACAGCAAATAACTCAAGATGAACATGGATC
AAAGTTTTTTTTCCCCACTTTCAGATAAAATAAATCAAGA
ATCTGTGTAATCATAGGGAAGAAAAATACACATCTAATTT
TTATCTTATAATGTTTCAGTGAGAAAGAAAAGCACTGCTG
AGCCAGATTTATAAGCACCAAAGTGGCTGGCTCATTTGAT
AGTGCTATTATTAAGGCAGTAACTCAACAAAGAACCACAT
GGCAAAAGCCCCAGAATATTCCATACTCACTGATTGCTAT
GTGGAAAATCCAAAAGGTGAGTCATTGTCACAAACTGATG
GTTAAGAGTTTTTAGAGGGGTAATTCTCTTATCTGCATCA
ATTGTGAGCATTTTCTTTAAAAGATCAATGTATTCTCTTC
GGTCTGCCTTCTCTGCCAACATGTCTGTTCCCTCTAGGTC
TGTGGACATATTCACCTTCCAAAGAAAATTCAGAATTATA
CTTCTTCACTTAACGTTTAGCACTGACACTACCTGTGTTT
CCCTCCAAACTATGATCAAAAGAGAAACCCAGGGAAATTC
TTTTTACGAAAGTGTAATCATTTTCACAGGAGGAAGCTCT
TTTTATGCTGCTTAATTAAAATCTTCATCTAAATTTAGTG
GTAGAAGAAAGCTAAACAACTTCTTGTCATTAAAAATTTG
GGGGCTGGGCATGGTGGCTCATGCCTGTAATCCCAGCACT
TTGGGAAGCCAAGGCAGGTGGATCACCTGAGGTCAGGAGT
TCGAGGCCCAGCCTGGCCAATGTGGCGAAACCCCGTCTCT
ACTAAAAAAATACAAAAATGAGCTGGGCATGGTGGCACAT
GCCTGTAATTCCAGCTACTTGGGAGGCTGAGGCAGGAGAA
TCGCTTGAACCCGGGAGGGGGAGGTTGCAGTGAACTGAGA
TTATGCCACTGCACTCCAGCCCGGGCAATAGAGTAAGACT
CTGTCTCAAAAAAAAAATTGGAACAAGTAGTTAAGCAATA
GTGATTGTTACTACCTAAATATAAAAGTTTCTACTGTTGA
AAAAATTAAGTAAGTGTGAAGTGTTCAGAGTTTGTAACAT
AATAGGTGCTCAATAAATATAGCTCTTAAGTATTTGAGAA
AATGGGACAAGAAACTTTCAATAATATTTTAAAACACTGC
TATGTAACAAGACCAGTTAAGTAAAAAGCAAGAGAGAAAT
ATGTAATTCTAAAAATATACTTGGTTAGGATTTAAATGTT
CCTTTAATACGTGGCAGAATATTAATGCATTTTTTATAAA
AACTGAAAACAAATACTACAAAGATAACATTAAAATTGTC
TTCAGTATAATCAAGAGAAGTGTGTCTCTGCTTAAAAATA
AATGTCTGACTTTCTGAAACTTTCCGTACTCACCTGAGCC
ATATCATCTAAACAATTAAAAATGTACTTCCGGGCTTCTT
TTGATTTTATTCCAGTCTCCAGTTCATGTTCTTCAGGCGT
CTATAAAATAAAGATTCTCCTCCTTAAATTCCATCTGTAT
GTTATTTTCACATTTTATTCAAAACTAAAGCCAGAATACA
AGAGACAAGTGTGGTCACCCTGCCAACCAGAGATGGCAAA
CATGAAAGTAATTCACAACCAGAAAATCTTCCAGTGGACA
GATGTGACTTTGATATCTAGCTACCCTTTCAACAGTGATA
AAATAAACATGCAAGTAATGATACAGCACAGTTCCTGAAG
AATGTCAGGTAAAAAGGGACACTACCATTATTCTCTTAAA
GCTACTTTGAAATGAATTGATATCTCAAACGCTAACTGTT
CAACAGGATCAGAGGCACAGTCACAGAGTTAGTCAAATTA
CTCAGATATTTCTGAACCTGACAGAGTAGGCTCAGAAGTA
AAAAGCAGGTATTTGTTTCAAGAAAAAATATAGAAGTCCT
GAATGTGGGCAGTTAGAAAATTATGTGATTTTATCACATT
CATTGAGAATTCTCTAAAAATCAGTCATTACTAAATGTCT
CTAGTCCTATCGCTTAATGGTGAGCACTACTCTCCAAACT
TTCTATCAGCTGCGGATTGAACGTATACAAAATAACCTCA
GCCAACTGAACTAGCACTTAATGTTTTGTTTTTCAACCAA
GGATAAGGCCAAACAGGTACAAAGAAATACTTTTTCAAAA
TGTTTCCCCCTCTCCTGTCCCTCCTCTACCTGAAGAATTT
AATAAACTTTGAATTCAAAGTCGGGGAGTGAGGGGTGGAG
TATAGGAATCGTAAGGATAGTAGGGAAGACAGACCTTAAG
CCTCCACAGTGGGTACCCCAAATTAGGATCTCTGTTGAAA
AACCTGGTTGTTTTTGTTCCGGCACTGAGAAGATATTCAG
CTGGCAAGCCTTGTGTTTGTGAAATATAACGAATCTGAAA
CATTAAAACCATTAAACATCTATTTGAAGTGAAAAGGGAA
ATTATTAAAGACTTTTACGCCAAAACATTATTAACTTTAG
GCAAAAGAAGAAATCAATTCTTTAATCAATACAACTGAAA
TTTATCTGTAAATACCTATATATACTAACCCATCCACTGC
TACTGTATCCATTATTTACAAGGAAATCCAGTTTTGAAAA
TTTTGGCTATAATCTTTGCTTTTCCTGTTGACTTCTAATA
CTTCAAATCTGTGGAATCTACTACAACTCAGATAACTTCC
TTTCTAAATCCTGTAACTGGAAACCAAAATACCACGCAGA
CATTGTAAATAAGGTAGAAGTATATTTATGGACATGTAAA
GATATTTGACAATACAGACCAGGCATGGGGGCTCACACCT
GTAATCCCAGTACTTTGGGAGGACAAGGCAGGAGAATAGC
TTGAGCCCGGGAGTTTGAGACCACCCTAGGCTGATATAGC
AAGATCCCTAACTCTACAAAAAATAAAAGAATTAGCCAAG
CAAGGTAGCATGCACCTGTAGTCCCATCTATCTGGGAGGC
TGAGGTGAGAGGATCGTTTAAGCCCAGGAGCCAGAGGCTA
CAGTAAGCTATGACCATGCCTACACGCCAGCCTGGGTGAC
TGAGCAAAACTGTCTCTAAAAAAATAAAAACTTAAAAACA
AAACAAAAAAAAACTTGTGTACTTACTGTGTACCAGACAC
AGTGTTAGGAGCTGAGGATACACCAGTGATATGAAACAAT
CTCTACCCTCTATCATCATCATTTATGATTTTTTTAAAAA
TAAGAAGGCTGGGCACGGTGGCTCACACCTGTAATCCCAA
CACTTTGGGAGGCCAAGGCGGGTGGATCACCTGAAGTCAG
GAGTTCAAGACCAGCCTGGCCAACATGGTGAAACCCCGTC
TCTACTAAAAAATACAAAAATTAGCTGGTCGTGATGGCGG
GCACCTGTAATCCCAGCCACTCGGGAGGCTGAGGCAGGAG
AATTGCTTGAACCAGGGAGGCAGAGGTTGCAGTGAGCCGA
GATCGCACTATTGCACTCCAGCCTGGGTGACAGAGCAAGA
CTCCATCTCAAAAAAAAAACAAGAAATGAGAATTCACAAT
TTACTTCCATGGTAAAACATTTTCCTTTAATGGACAAATT
CCTTAGGAAATTATAGTGTATCTCCTAAAGTTTGTCTATT
TTGAGATACAGATCATCTATTACTACAACTCAGATGACTT
CCTTTCTAAATCCTATCTTAGAGACTCAGTATGTCACAGC
TTCTGGGACCTAAATTGTTTCAGTCTGAAGAAAGTACTTC
AGTGTATCATGAGTAAAGGAAAATTATAATAGCTCTGAGT
AAGTAGAAGTTCTCTTAAAATTCTAGTTCCTCATCCTTAC
TCTACTTTCCTAACTCACAAAGCACATTAGTTAATGAAAG
TTAAGTCTCTAATAAATCATTACAGATCTAGCAAAGTATC
AACTTTAAGTAATATAAAATTCTTCTTTTTATTATAGAAT
TGCAAACATACTTTAGCCTAAAAGGCAGGAAGAGAAAATT
CTACTATTCTTTAAAAAGTTCTTTAGTAGTAATTGGACTA
CTCTTTCCCTATTATCTAAATACTTCAGTAGTACTTAGTA
CTTCTCTTTCTCTAGAATCTATTTCACAAGTAACTACTTG
CATTCTATTTCCATCCAAATAAATACTTTTACCTGATCAT
ATTCTGAAGCACCAGGATAAAGAGGCCATCCCAGGAACAG
CTCAGCTATCACACAGCCCAGTGACCACATATCAATAGCT
TCACAAAATGGTAACCCAAGAATAATTTCAGGAGCTCTAG
CAAAGACAAAAAATATCAGATAAAAAAATAAACATTATTT
GGGAAAATTAACTATATGACTAAGTCCTGTTTTAGTATTA
GCTAAAGGAACATTTATTCAATTAAATGGAAAAAAAATCT
TTGGTATACAATCTATCATCTGGGCCGGGCGCGGTGGCTC
AAGCCTGTAATCCCAGCACTTTGGGAGGCCGAGATGGGCG
GATCACGAGGTCAGGAGATCGAGACCATCCTGGCTAACAC
GGCGAAACCCCGTCTCTACTAAAACCTACAAAAAAACACT
AGCCGGGTGAGGTGGCGGCGCCTGTAGTCCCAGCTACCCG
GGAGGCTGAGGCAGGAGAATGGCGGGAACCCGGGAGGCGG
AGCTTGCAGTGAGCTGAGATCCAGCCACAGCACTCCAGCC
TGGGCAACAGAGCGAGACTCCGTCTCAAAAAAAAAAAAAA
AAAAAATCTATCATCTGAAACTCAGGGCCAGATGTGTTTT
CGAATACAGAATATTTTGAATTTCAGAAAGGTAATGCAGA
ACACAAAGTACATATTATATAATAATCCCAGTGGAGTTCA
GTGCAGTGCCCTATAATCAAACACATTAATATTTCTGCAA
CAAAACATGGAACAGTCATACTAAATTGGCTAAATAAAGA
CTTCAAATAGCTTTACAATGGTTCAAGTCAGGTCTTGCCA
ATTAAATGAATTTGTACCAAACTTAAAGAACAATTTTCAT
TTATGAGAGCTTTTTGAATTTTGCAATCACAGATAAGGGA
TAATAGATCTTTTTTATTATTATTCCTAGAAACTTTTCAA
TCACACACACACACAAAAAAATCAATTAAAAGACCTGGTC
AGCTGGGCACAGTGGCTCATGCCTGTAATCCCAGCACTTT
CGGAAGCCGAAGCGGGCGGATCACCTGAGGTCAGGAGTTC
GAGACCAGCTTGGCCAATACGGCGAAACCCTGAATCTACT
AAAAATAAAAAAATTAGCCAGGCGTGGTGGTGGGCGCCTG
TAATACCAGCTACTCAGAAGGCTGAGACAAAAGAATCGCT
TGAACCCGGGAGGTAGAGGTTGCAGTGAGCCAAGATCACA
CCACTACACTCCTGTGTGGGCGATAGAGCAAGACAGTCCA
AAAAAAAAAAAAAAAAAACCCTGGTCAATAAATAACTCCT
CATGACAGAAATGCCTTCTGGAAAAAAAAAATAAGAAAGG
CCTTCTGAAGAGACATAGTGTTGACAGCACACTCTCTAGA
GCCAGCCTGTCAGGGTTTGAATCCTAGTACCATCATTTAA
CAGTTGCGGGTGTATTACTTGATATCTCTGTGCCTCAGGT
TCCTCCTCTATGAAATAGAGACAGTAAGAGTTCCCACCAC
GCAGAGTTGTTGTGAAGCTTAAATAAATATATGAAAGCTT
TTAGACCAGTGCATGGCACACGGTAAATACTAATAGGTGT
TAGATATAATAACATTATTATATTACCATTATTTTAAAAC
TCTGAATTTTCAGTGTGCTTTTTAGAAATACTCATTTTCA
TTAACAGTCCAAATGAGAAATAAAAAGCTAGGGAACCTTA
AAAAGATGACTAAGGTAATCCATAAACTCAGACCTTTATA
CATATGAACATATCTAAAATAGAATTATCCCCATTATATA
AGAAGAAACTGAGAAAAAGAAATATTAAGTTATTGGCCTA
GAGTCTCAGTCAGTAAGTGGCAGAGCTAGGACTTGAATCC
CTGCAGTCTGGCTCCAGAGTTGAGTATATTATGTATTACA
CTGTTTCTCAATAAGTAAAAGTACATACTCATCTATATAA
ATTTATATTTGACATGGTGGAATACAAGGGCAATTGTCAA
ACTGTGACTAATTAAGCAATAAGTGGGTTCAAAAAGAAAA
TAATAGGTAACACTAATAACAATAATAATAAATGACACAT
AAATAGTGCCTACTGTGTGCCATGCACTGTTCTAAGTTCT
TTATAAATGCTGAGTCACTTAATCCTTACAACAATCCTAT
CAAAGTATTATTATTATACGTCATCAATTCTAAGATACAC
ATCTTTTTACATTTCAGCACCTCTGAAATTAAGAGGATTC
TTACAAATGATGGTATATTTTAGTTTAATGGCAGTGCTTT
TCCTTTTCTAAGTGATACAAAAATAATGTTGTATCTTATA
ATCAATGGCACCTTAGATTCTATGTAATAAAAGTATTATC
TCCATTTTACAGATGAAGAAACTGGGCACTAAGAGGTTAA
AGTAACTTGCCAAAGGCTATACAACTACTAAAAGATGGTG
CTCTTGGCCAGCGCAGTGGCTCACGCCTGTAATCCCAGCA
CTTTCGGAGGCCAAGGTGAGTGGACTGCTTGAGATCAGGA
GTTCCAGCACAGCCTGGTCAACATGGTGAAACTCCATCTC
TACTAAAAATACAAAAATTAGCTGGGCATGATGGCAGGCA
GCTGTAATCGCAACTACTCAGAGGCTAAGGCAGGAGAATT
ACTTAAACTTGGGAGGCGTAAGTTGCAGTGAGTTGAGATC
GTGCCACTGCACTCCAACCTGGGCAACAGAGCAAGACTTC
GTCTCAACAAAAGAAAAAGGATGGTACCCAAGCTACCTGG
ATCCAAGATTTCAGCTCTTAGGCACTTGATCATCTTCTCC
AAAGAATTTCCTTTCCTTCTTACAAGTCATGGAATTACAA
TCTATAAGGACACTCCAGATCCAGATCCAGATTCCTCATG
TAACAGGAGTTAAATGGAAAACAGATCTCTCCATGAAGAA
CCATCTAACTGGTCATGTCTCCTCACAGAATACTTAGGTT
TCTGAAACTACTTTCAAGTGATATGTGCTTATTGTTGCTT
TGTGTATATGTGCAGGGGTTGAGGGAAGGCAAGGATTAAG
CATGGAGAATATGATTTCTAAATAAGAATATCCCTCCCCA
TCTAAGCAAACTAGGCATAGAAGGAAAGAAAAAATCCCCC
TAGTATTTATACATAAATAGTTGCCCTTAGAAAACAGTAA
ATCTGGGGACTCCACAGGGCCTGAAAGCTTTTCTGATCCT
TAAATAGAAATAGCAGTCAACCCAAGCCTCTGCAGGCTTA
CACTTTTAACAGCTGTGGGTGGAACCACCAATATCATCAG
TTTTTGTAGTATTTAATTTGAACTGTGGTTTTGTTTACCA
AAGAAATAACTGGCGGGTGTGGTGGCTCACGCCTGTAATC
CCAGCACTTTGGGAGGCCGAGGCGGGTGGGATCACCTGAG
GTCAGGAGTTTGAGACCAGTCTGGTCAACATGGTGAAACC
CATCTCTACTAAAAATACAAAAATTAGCTGGGCATGATGG
CAGGCAGCTGTAATCGCAACTACTCAGAGGCTAAGGCAGG
AGAATTACTTAAACTTGGGAGGCGTAAGTTGCAGTGAGTT
GAGATCGTGCCACTGCACTCCAACCTGGGCAACAGAGCAA
GACTTCGTCTCAACAAAAGAAAAAGGATGGTACCCAAGCT
ACCTGGATCCAAGATTTCAGCTCTTAGGCACTTGATCATC
TTCTCCAAAGAATTTCCTTTCCTTCTTACAAGTCATGGAA
TTACAATCTATAAGGACACTCCAGATCCAGATCCAGATTC
CTCATGTAACAGGAGTTAAATGGAAAACAGATCTCTCCAT
GAAGAACCATCTAACTGGTCATGTCTCCTCACAGAATACT
TAGGTTTCTGAAACTACTTTCAAGTGATATGTGCTTATTG
TTGCTTTGTGTATATGTGCAGGGGGTTGAGGGAAGGCAAG
GATTAAGCATGGAGAATATGATTTCCCTAAATAAGAATAT
CCCTCCCCATCTAAGCAAACTAGGCATAGAAGGAAAGAAA
AAAAATCCCCCCCTAGTATTTATACATAAATAGTTGCCCT
TAGAAAACAGTAAATCTGGGGACTCCACAGGGCCTGAAAG
CTTTTCTGATCCTTAAATAGAAATAGCAGTCAACCCAAGC
CTCTGCAGGCTTACACTTTTTAACAGCTGTGGGTGGAACC
ACCAATATCATCAGTTTTTGTAGTATTTAATTTGAACTGT
GGTTTTGTTTACCAAAGAAATAACTGGCCGGGTGTGGTGG
CTCACGCCTGTAATCCCAGCACTTTGGGAGGCCGAGGCGG
GTGGGATCACCTGAGGTCAGGAGTTTGAGACCAGTCTGGT
CAACATGGTGAAACCCCACCTCTACTAAAAATATAAAAAA
TTAGCCAGGTGTGGTGACGGGTGCCTGTAATCCCAGTTAC
TCAGGAGGCTGAGGCAGGAGAATTGCTTGAACCCAGGAGA
CGGAGGTTGCAGTAAGCCGACATGGTGCCTGCCACTGCAC
TCCAGCCTGGGTGACAGAGTGAGACTCTGTCTCAAAAAAA
AAAAGAAAAGAGAAAAGAAAAGAAGTAACCCTCAAAAGTG
ATATTCCTGTTACAGGTGGCTAGAAGCACATATTACTGAT
GGAATTTCAGAGTTCAACGAAATCTTAACCATAATGGCAT
GTTTTTAACACTGCACAAGTTTGACAAGCGCATTAATAAG
CTAGTGAGTAAGACTACCCAGAAACAACATAAAAGCTTTT
CTAAAATTGAAAAGGAACAAAATTTTCTACTCCTAGTGAG
CAGAATCATTAATTTCCAAGTTCATGACAGTGCCAAAAAT
AGCTGGCAGGGGGAGCACAACTGGCTATGTGCCAAAATAA
AAACTGGGTTTAGAACATTCGGAAGCATCAATTGGAGGGC
AGCATATTGATTTTGCTATTCCTACCATACTAGAAAGACA
TTTTAAAGTCCAAAAGGTAGGTCACAAACAATGGCCAGGC
CACTCTACAACTTGCTTTTTTAAAAGGTAGCAATAATAGG
CCAGGCGCAGTGGCTCACGCCTGTAATCCTAGCACTATGG
GAGGCCAAGGCGGGTGGATAGACTGAGGTCAGGAGTTCAA
ATCCAGCCTGGCCAACATGGTGAAACCTAGTCTCTACTAA
AAATACAAAAATTAGCTGGGTGTGGTGGCAGGTGCCTGTA
ACCCCAGCTACTCCAGAGGCTGAGGCAGGAGATCGCTTGA
ACCTGAGGGTGCAGAGGTTGCAGTGAGCCAAGATTACATC
AATTCACTCCAGACTGGGCATAAGAGAGAAACTCCGTTGG
GGGAGTGGGGGAAGGGAAGGTAGCAATAATATATGATAAC
TGTCTACAGCTTAAAGTTTTCTGGGAAATTAAGGAAAGTA
TCACTTCCACAGCCCCCAAGTCCCATTTTTTAAAAACAAA
CTGAAGATTGGCTGAAAGTTTTTTCATTTGGTCTCACCCT
GCTTTTGGAGTGACAAAAGCAGTTAAGGATTTCCAGCAAA
AGCTCAGTCAAAACAGCAACTCTACCACATCCACCTTATA
AAAAGGCAAATAGCAAAAGGAAAAACAAAAAAGGAAAGCA
GTTAAAAAAAAAACATATATATATATATATACACGGCCAG
AAACGGCGGTTCACACCTATAATTCCAGCACTTTGGGAAG
CCAAGGCAGGAGGAACGCTTGAGCAGGAGTTTGAGACCAG
CCTGGGCAACACAGCAAGACCTAATCTCTACCAAAAATTT
TTTTTTAATTAGCCAGGTATGGAGGTGCGTGCCTGTAGTT
CTAGCTACTCAGGAAGCTGAGGTGGGAGGATCCCTTGAGC
CCAGGTGGTCACGGCTGCAGTGAGCCATGATTGCACCACT
GCACTATAGCCTGAGACCCTGTCTCAAAAATAAACAAAAA
ACCAGTAAGGCTGCTTAGTTCATTGAGGGCTTTGTATTAT
TTGGGCCTATAAATGTTAGACTTACCCAAACTCTACGAAG
CAAAAAGACAAGTTATTTTCTACTTTACTGAACAGTAAGG
CATCACTCGAGCAGGTTCATCTCTAAGGACTGAATACTTT
AAACTGTGAATCCAGATTATAATTATTAGAATTATTTTCA
TTACATCTTTCCTGTTGGCCTCATTATTTCTTAATCCCTC
AATATAAACTCTATAGACAAGTAAAACTCTGGTTCTACCT
CATTTGTATAATAAGGAAGTGGAGATAGATAATTACTCTT
CCAGGTCCCTTTCCAGCTTTAACATTCTAACAACTGGGCA
GTAAAAAAGGTTAACTACAGAAGCACAGGAAAGTGAAAGA
AACTGTTTAAAACTGGCCGTGTTCACTTCAGTAGGAAAAT
GGCATTGATTGTGCTTTGAAGATGGCAAGTCTCCTCTCTG
AAGACACATCCCATCCTTAAAAAACAAATACTAAACAGGC
TTTGTTATTATAGTTAAGTGATAGAAACAACAATCCCTGC
CTTTTGGTTCCCCAGCTTCAAACTTCTTTAAGTTGAAAAA
TTCTTCCAACCAACATTGTTTTTTTTTTTTTTTTTTGAGA
CGAGTCTCGCTCTGTCACCAGGCTGGAGTGCAGTGGCCGG
ATCTCAGCTCACTGCAAGCTCCGCCTCCCGGGTTCCGCCA
TTCTCCTGCCTCAGCCTCCGAGTAGCTGGGACTACAGGCG
CCTGCCACCTGCCCGGCTAGTTTTTGTATTTTTAGTAGAG
ACGGGGTTTCACCGTGTTAGCCAGGATGGTCTCGATCTCC
TGACCTCGTGATCCGCCCGTCTCGGCCTCCCAAAGTGCTG
GGATTATAGGCTTGATCCACCGCGCCCGGCCAACCAACAT
TGTTGAGGTTAATTTCACTGGCACCCAGAGCAAGCTAAGG
TTAGAATCACTTAACACAAATCACTGATTATTTCCATGAA
CATTCTCGTTTCTTTCTTCCTATCTCAGAGACATCAAACC
TACTTACTTACCAGATTAGAGAGGTCACTTAAAACCTAAC
TTCCGGCCGGGCACGGTGGCTCAAGCCTGTAATCCCAGCA
CTTTGGGAGGCTGAGACGGGCGGATCACGAGGTCCGGAGA
TCGAGACCATCCTGGCTAACACGGTGAAACCCCGTCTCTA
CTAAAAAATACAAAAAAAACTAGCCGGGCGAGGTGGCGGG
CGCCTGTAGTCCCAGCTACTCCGGAGGCTGAGGCAGGAGA
ATGGCGGGAACCCGGGAGGCGGAGCTTGCAGTGAGCTGAG
ATCCAGCCACTGCACTCCAGCCTGGGCGACAGAGCCAGAC
TCCGGCTCAAAAAAAAAAAAAAAACCTAACTTCCTGCATC
AGTGGCTTAGGTGAAACTATAGTTTGACTGTCAGAGGAAA
TTAGATTATTTGTTTGTCTAGGATAAATGGAAGATACATT
TTCCTTCTCTAGACCTTTTCCTTCCATAAGTAACAAAGTG
ATTCAGCTTGAAATAAAGGCTGGCTAGTTCAGTAGGGAAA
AACGTTCAGCTTGTAAGCATGGCAAACCTTTGTCTCTAAA
ACTCAAGCCCCAAAGACAGGAGCTTTGCTTGGAGTCTGCA
CATTTACAGTGAGCCAGAGAATAAAGTATATTATTTCCAC
TGCCTGAATCATTTAGCCATGCCCAGGACCAGTGGACACA
GCGAGGTGGCAAATTTATGTGAGCTGATAATACTTTGGCA
AGTTATCAGAAAGACAAAGCAACGTAAACTAAAAAAGAGG
GTAAGAGGAGGACTAGCTTTGGAGTCAGAATGCTTCACCA
GCCAAATGGATTTCACAGAGGTTTTTTGAAAGACAGAAGG
GTGAGGACTTAATGGTGTCTAATACAGCAACAAAGCAACA
TGAAAGAAGCTTAAGAGGACCACTGCGGATAAAACTAGTG
ATAAAGAAGGAATGCCTGAGCTGCTATTCCATCTGCCTTA
GGCTCATTATCAAGTATTACTGTGACACAACAGAACACTC
ATGTTAAATCCTAAACATAGTCAAGCCCTGGGTACTGAAC
TTCAGTATACAGGGTAATTATTCAGTAACACACAGAATGA
ACTCCTGTTTTTAAGAGGCAAACTTAGCTCCACTTAAAAT
TACAGTCAACAACTATAATGCAGTGAATTTAAAGAAAGCT
TTGTTGAAGGTAACTTTGAAGATTTGAAAATTGTAGTTTC
TATAAAAAAAAACAAAATGAATCAATTGACAGCTTAAATT
AAAAGGATAAAAAAATACAAAGATCAGCAACCTAACATTG
AAAATTATTCAAAAAAATTACATATTACAGAAAGCTAAGC
AGTCAAATAATTCATTTTATTTTGTATTAACATGCCCCAA
TTATAACAAAGTCAAAAAATTTTTATCTCCTATTGCTCTC
TCTTTTTCAATTTAAAAACTACTCTGTTATCACAAGAGAA
TGCACTTTGTCTTTGACAGGGCAAACAAATACTTAAAGAA
CACCTGTACGCACAGTCAAGACAGAAAGGAAAAGCTGATC
AGCCTTCCTCCTTCAGCTGCGGTCTGCCTAGTCCCTCCTG
AGGACTCAAAACGGGATGCTGTGCTGAACTCTTCAGTTCA
CCAGTAGAGTATGCTATATATATGTATGTGGGTGTGGCTG
GTGGTGAGACTGCTCAAAGGAGAGTATTAAAAAGCAAATG
TAGTTGGAACTTAAATCTCCCAAGGCATAAATAAATAGAG
ATGAGATTCTTAAAGTTAGCCAAGGTTGCCTAGGGCAGCA
TAAAACCAGAAAACGAAGGCTCTAAGAGTTTCTTTACCTC
ACCTCAAGTAAAAATTACCAGTTTTATAAAACTGTAAAAA
GATATAAAGAAATAAGGACGGACTGACTTAATATTAAGCT
GTCAACACTACCCAAAGCGATCTATAGATTCAATGCTATC
CTTAATAAAAAGCAATTATGATTTTTGTATAAAATAGAAA
AACCCATCCTAAAATTTATATGGACTCTCAAAGACCCCAA
ATAGCCAAAACAATCTTGAAAAAGAACAAAGTTGGAGGTC
TCACACTTCCTGATTTCAAACTTACTACTAAGCTACAATA
ATCAAAACAGTGTGGTACTGGCATAAAGACATACATAGAT
TAATGGAATAGACAGCCCAAAACTGAAAATGGGAAAGCAA
TAGAAGATAAGAATTATTTGTATATATGTTCAAATGATTC
CAACAAGTGTGCCAAAACCACCCAATGCAGAAAGGATAGT
CTTTTCAGCAAATGGTGTTTGAAGAACTGAATAGTCACAT
GCCAAAGAATTACACTGGATTTGTAACTTGGACCATAGAC
AAAAATCAACAAAGAATCAAAAACTGAAATATAAGAGCTA
AAACTATAAAACTCTTAACAGAAAACAGTGGAAAATCTGT
ATGACTTTGATTTAACAATGACTTCTTGGGTAAGTCACCA
AAAGCACAAGCAACAAAAGAAAAAGTAGACAAACTGCACT
TCACCAAAGTTAAAAACTTTTCCATGTCAAACACTAACTA
CAGGTAAAAAGGTAACCCAAGGAATAGATGAAAATTTAGT
ATATAGACTATACAACTCAACAACAAAAAGCCCAATTCAA
TAAACGAGGAAAGGACTTAAACAGACATTTCTCCAAAGAA
GATATACAAATGACGGGCACATAAAAAAATGCCGGGCTGG
GCATGGTGGCTCATGTCTGTAATCCCAGCACTTTGGGTTG
CCGAGGCGGGCATATCACTTGAGCCTATGAGTTTGAGACC
AGCCTGGGCAACACGGTGAAACCTCGTCTCTACTAAAACT
ACAAAAAACTAGTCAGGTGTGGGGGTGCATGCCCACAGTC
CCAGCTACCGAAAGGCTAAGGTGGGAAGACTGCTTGAGCC
TGAGAGGTCAAGGCTGCAGTAAGCCGTGATCGTACCACTG
CACCCCAGCCTGGATGACAAAGTGGGACTCCGTCTCAAAA
CAAAACAAAATAAAACAAATGCTCAACATCATTAATCATT
AGGGAAATACAAATCGAAACCACAATGAGATACCACTTCA
CACCCATAAGGATGGCTATTATTGGTTGGGCCCAGTGGCT
CATGCCTGTAATCCCAGCACTTCCGGAGGCTGAGGCCGGT
GCATCACAAGGGCAAAAGATCAAGACCATCCCGGCCAACA
TGGTGAAATCCTGTCTCTACTAAAAATACAAAAATTAGCT
GGGCATGGTGGCACCTGTAGTCCCAGCTACTCGGGAGGCC
GAGGCAGGACTGCTTGAACCTGGGAGGTGCAGGCTGAAGT
GAGCCCAGATTGTGCCACTGCACTCCAGCCTGGCAACAGA
GCAAGACTCCGTCTCAAAAAAAAAAAAAAAAAAAGGCTAT
TATTGGCCAGGCGCAGTGGCTCACGCCTATAATCCCAGCA
CTTTGGGAGGCCGAGGGCAGATCACCTGAGGTCAGGAGTT
CGAGACCAGCCTGGCCAACATGGTAAAACCCTGTCTCTAC
TAAAAATACAAAAATTAGCTGGGTGTGGTGGCAGGTGCCC
GCGTGGTCCCAGCTACTCGGAAGGCTGAGGCAGGAGAATC
TCGGGAGGCAGAGGCTGCAGTGAGCTGCGATCACACTACT
GCACTCCAGCCTAGGTAACAAGAGTGAAACTCTTATCTCA
AAAAAAAAAAAAAAAGCATGGCTATTATTTAAAAACCAAA
ACAAGGCCAGGAGTGGTAGTTCATGCCTGTAATCCCAGAA
CTTTGGGAGACTGAGGCAGAAGGATGGCTTGCGGCCAGTA
GTTTGAGACTAGGTTGGGCAACAAAATGAGACCCTCAAAA
CCAAATCTCCACAAAAAGTAAAATAATAGTAATTAGCCAG
GTATGGTGGAGTGTGACTGTAGTCCTACCTACTTGGGAGG
CTGAGGGGGGAGGATTGCTCAAGCCCAAGAGGTGGAGGCT
ACAATGAACTATGATTGCGCCACTGCACTCCAGCATGAGC
AATAGAGGGAGCCCCTGTCTCTGTAAAAATAAACAATTTT
TTTTAAATAAAAAAAAAATAACAAATGTTAGAGAAAATGT
GGAGAAATCTGGAATGTTCATCCACTGCTGGTGGGAATGT
AAAACGGTGCAGCCTCTGTGGAAAATAGTTTGGTAATTCT
GCAAAAAGTTAAACATAGAATTATCATGTGACCCAGTAAT
TCCACTCCTAGTTATATACCCAAAAGAACTGAAAATGGGG
ACTAGGATACTTGTACACCAATGTCCATAGTGGCATTATT
CACAACAGCCTAAAGGTAGCAACAACCCAAATATCTACCA
ACAGATGAATGGATAAACAAAATGTGGTATATACAAACAA
TGGAATATTATACAGCCATAAAAGGAATGAAGTTCTGATA
CATGTTACAGCATGGATCAGCCTCAAAAACATTATGCTAA
GTGAAATAAACTAGACACAAAAAGACATATATTGTATGAT
TCCACTTACAAGGAGTATCCAGAATAGGCAAATTCATAGA
GACAGAAAGTCAAATCAAGATTACCAGTGGGAGGAAGAAG
GGAGAATAGGGAGTTATTGCTTAATGGTTAGAATTTCTGT
TTTGGGTGATGAAAACATTTGGAAATAGTAGTGATGGTTA
CACAACACTGTGAATATACTGAACAGACAGCGGTGATGGT
TATACAACACTGTGAATATCCTTAACACACTGAGTGGTAC
CAAATGGTTAAAACTGTAAACTTCCTATTACAAAGATCTT
ACCACAATGTTTTTAAAAAAGTAAACATGCAGATGACATT
TTTTCTGAGTCCTTGCATGGGTTAAAATATCTTCACATTA
TTTTCACACATAATATAAAATTATTAATTCAGAATTTCTA
TTTCCTCAAATTTTATTACAGGTATCTGGCATGTATAGCT
CCTTATAAACATATTTGATAGGTTATCTATATTTTTGTTT
ATTATTTCACTTCTTGATTTGATGCTTACATGATTTGTAT
TTAATGTATGGCCATTAAAACTAAATATTAGATTCCTTAA
AATTAATAACTAGGCAAGTAAGTAAATGGGTGCTGACAAA
AAGCACATTTTAAAAGCCTTGGTTATGATATAGACAAAAG
TATATATATCAGCATTTACATACTGTCCCAATAATTATTA
TATGTTAAAATGGTAACTACATTAAAAGTATCAATCTAGA
AATATGTATCATTAAAGTATAAGGTACTTGGGTCAAGGCC
ATTCTAGGATAACCCAATAAGTTCAAAGTATTTAGAGAAT
GTTAAGACAGGAAGAGACTGTAGCAATCATCTAATCCAAT
TCATGCTACTACAGAAGAAAATGTAAAAGAATAAAATGTT
ACTAGCGTTAAACCTGGAGTTAGTCCCAAGTTATTCTACC
TGCCAAGATAAGAGCTTCAAAAAAACAGCAGCATATGCTC
AGATTCATTACAAATAAATAAATATCTTTGTATATTTCAA
GACTCTTTAAAATGGGAAAATGGCTGGGCATGGTAGCTCA
CGCCTGTAATCACTGGGAGGCCAAGGCAGGCAGATCACCC
GAGGTCAAGAGTTCGAAATCAGCCTGGTCAACATGGTGAA
ACCCCATCTCTATTAAAAACAAAAAAATTAGCCAGGCGTG
GTAGCAGGCACCTGTAGTCCCAGCTACTCGGCACAGGAGT
AGCAGGAGAAATCACTTGAACCCAGGAGGTGGAAGCTAAG
TGAGCCGTTATCACACCACTGCACTCCAGCCTGGGTGGCG
AGTGAAAGTCCATCTCAAAAAAATAAATAAATAGGCCGGG
TGCAGTGGTTCACACCTGTAATCCCAGATCTTTGGGAGGC
GGAGGGAGGGAGATCACAAGGTCAGGAGATCGAGACCATC
CTGGCTAACATGGTCTCTACTAAAAATACAAAAAATAAAA
TACAAAAAAATTAGCCGGGCACGGTGGTGGGTGCCTGTGG
TCCCAGCTACTCAAGGAGGCTGAGGCAGGAGAATGGCGTG
AAACCGGGAGGCGGAGCTTGCAGTGAGCTGAGATTGTGCC
ACTGCACTCCAGCCTGGGCAACAGAGTGTGACTCCGTCTC
AAAATAAATAAATAAATTAAATAAATAAAATGGCAAAATG
AGGTATAATGATACTAAAGAAAAGAACCAGGTGCTAGTAT
AATTCAACTAGTAACAACTTTCAGAATCAGACTGAGTTAA
TTTTTCCAGTGCTAGATAAAATTTCAGAAATAAGAAAATG
TCATATATAGGAATGTCACACACATAGAATGAGCTAAAAC
ATATCCTATTTCTATCTCAGAATCTATAAACCAATTCACT
GCTATATGTAGCCTATGGGGTATATGTTAAATATAAGGAC
AGAACTCTTTCAGCATTTGCCACTTGCCTGTAGTAACGTG
ACTGTAAGTAGGTTGAGCACACAGCTTTGGAAACATGACT
AGCAGAACCAAAGTCAATGACCTTCACTCGGTAGGGTTGG
CGAACTGGATCAACCAGCATGATGTTTTCAGGCTTAAGGT
CGGCGTGGATCAGACCAAGACTCTTGAGCTTCATCAAGGC
TGTGGCCACCTGCTGCAAGATTGGTCTGATGTACTTGAGT
GGCAGTGGGCTAAATTTGTTTTGCTTTAGAAAATCATATA
AGTTCTGCTCCAACATCTCAAAAACAAGGCAGGTGTGATT
CTTATGCTGAAAGCACTCGTATGAACGGACAAAATTATAT
TCATCAGCATTTTCACTGCTTAGGCGGGAAAGGATGCTCA
CTTCAATCTGCCCCTGTCTGGCATAGGAGGGGTGGTTCTT
CAAGATTTTAATAGCCACAATTTCCTTGGTGCTCCTCTTC
CAGCACTTAGCCACCTGTCCAAATGTCCCCCGGCCTAGGA
ACTCCAAGACTTCATAGCTATTGGTCATAGAGCAAAGGAT
CTCATGCTGGACCAGCTGGTAATCCCCTTCTCCACTGGAA
CTGCTACTCTTTGTGGTCACAGTGGTGGTTGTGGCAGCAG
CACCCACCACAGTCCTGTTTTGCAGCATGAGAGGGGGATG
TTCTTCTATGATCTGCACACTACCGTTGCTGTCAACTTCC
TCACTTTTTCGTTTCAATCCACATTTTTGATAGGGCTCAA
GCAAAGAAACGTTGCTTCTGTGAGTCAGGGACTGGCTGCT
TTGGAAGGTTGATGTAGCAGCACTGCCCGAGCTATCAGCG
GCTGTCACAACAATATGCTCCACTGCAGGAGCTGGGAGGA
GGAGGCCCTGGTCGTAAGCAGGGATGCTGAAATTGGCTAC
CTGGTGAGAGGAGTTGGCTTGCCCTTGTGTGGCTGGGAGG
GTTTTGCTGTGGGTATAATATTTGTCGTTGCTACTCTGTC
CTGAAACATCCCAGCCAGAGGGCTCTATTTTCAGTTTCTT
CGCACTGCAGAAGGCACTCGACGACACTGATGGGGGCGAA
AACACTTGCAGCTGTGATGCCATACCTACATTGAGAGAAA
GGAGGAATTAGACCACAAGGATAAGAGATACAAGGCTAAA
AAAAAAAAAAAAAAAAAAAAGGCTTAGGTTTAAAACATAT
ACACACACACTTTTGCTTGATAAAAGAAACATGATGTAAT
AATGTTCTCCTCAAAAACTAATTCAATCTTGACCTATATT
CATAGAAACAGTGTATAGAACCTGCTGGACAAAGTGAAGA
TTATCCACTCCGCTCACGTCATACATAAAATGCATTCAAC
TGTCTACCACATTTTAAGAGAAAAAAGTAACCAGTATGGG
CCAGGCACAGTGGCTCAAGCCTTTAATTCCAGCACTTTGG
GAGGCCAAGGCAGGAGGATCTCCTGAGCTGAGGAGTTCAA
GACCAGCCTAGGCAACATAGTGAGACCCTGTCTCTAGTAT
AAAAATACTAAAATTGAAAAAAAAAAAAAAAAGTAACCAG
GATGATGAGAAAGCTAGGGAGTATATTCTGAAGCACCAAG
GAAAGTTGGCAGAAAAATATGAGGAAAGGATAAAGAACAG
TCCAGCTTTCTGTCCCTGAATATCCCACAGACACTTCCAG
CTCAATAAGCCCAAAGATTAAACTGAAAGTTATCTTTTCA
GAATAAAGTCCAAACATCTGACATAGCATACAAGCCATTT
CATATTTATCTTCTCCATTTTCAACCATCCAATCTCATAT
GCTTTGGGGCTCTATAGTAATCCCTCTTTCCTTGCTCTAC
ACTTTCCCCCTTTTTAATAATTACGCCTCAAAATTAGTCA
TCTGCAAAAGACTAAAATCTCTATCTCTAACCCAGAATTC
TCTCGCTTTGAACTCCAAACCCAATATCCAAATGACTACT
TAACACTGCAACTTGGATATTTTATGAACACCTCATATTC
AATACATTCAGAATTAAACTTATGAGCCTCCACCCTACCT
TCAGTTTTCTATCTTAATTATGAGATGCCATCACACATCC
AGTGCCTCAAGCCAGAAATCAGGGAGCTCCAGCCTGGGCA
GCATGGTGAAACCGTCTCTAAAACAAACACACACACACAC
AACAACAACAAAAAACAAACAAAAAAAAATTAGCCAGGCA
TGGTGGCACACGCCTGTAGTCCTAGCTACTCAGAAGGCAG
AAGTGAGAGGATCACCTGAGCCCAGAGGTAGAGGCTGCAG
TGAGCTGTGATCGTGCCACTGCACTCCAGCCAGGGTGAAA
GAGTGACACCCTTTCTCAAAAAAAAAAGAAAAAAATCAGG
GATGTCTGTTTCCTCAGCTACACAATGGTGATAGCAATAC
CTACCTCATGGGGTTGTTCTGAGAATTAAATGATTTAATA
CCTGTAAAGTGATAGTGTCTAACACATATTTAATACTATT
ATCCCGACTCATTCTTCCTTATTGCTCCACATCTAATCTC
TATCTTATCCATTCCATCTCCCAAGTATATTTCTTTTATT
TATTTTTTTTATTTTTATTTTTGAGACAGAGTCTCACTCT
GTAGCCCAGGCTGGAGTGCAGTGGCACAATCTCGGCTCAC
TGCAACCTTCGCCTCTGGAGCTCAAGCGATTCTCCTGCCT
CAGCCTCCCAAGTAGCTGGGACTAGAGGCGTGCGCCACCA
TACCCGGTTAATTTTTTTGTATTTTTAGTAGAGATGGGTT
TTCACCATGTTGCCTGGGTGGTCTCAAACTCCTGAGCTCA
GGTGATCCACCCCACTCAGCCTCCCAAAGTGCTGGGATTA
CAGGTGTGAGCCACTGCCCCCCACCTCCTATTTCAAATCG
GCCCTTTTCCCCTAACCTTATTGGCACCATTCTAGTTCAA
ACTGCCAGTAGCTTCCAAACTAATCTCCTTTAATCCACTT
AATAGATCTTTGCTTTTAAACAATGCAAATCGGATAACCG
CTCTCTCTTTTTAACCATCTTGCTTCCCCTTCTCCCAGGG
TTTCTCATTGCTTTGGAGATAAAGTCCAAGATACTCAACT
TGGCTGGCCATAGTCGCTCATGCCTGTAATTCCCGCACTT
TGGGAGGCCCAGGCAGGAGGATCACTTGAGCTCGTAAGTT
CAAGATCAGCCTGGGAAGAATTAGCATTAAAAAAAAAAGA
AAGAAAGAAAGAAAAGAAAAGAAAAATTAGGCCAGGCGCA
GTGGCTCATGCCTGTAATCCTGGCACTTTAGAAGCCCAAG
GTGGAAGGATCACTTGAGCCCCAGGAATTCAAGGCCAGCC
AGGGCAGCACGGGGAAACTCCATCTCTACTGAAAAAAAAA
AAAAAAAAGCCAAGTATAAGTGGCACATGCCTGTGGTCCC
AGCTACTCAGGAGGCTGAAGCAGGAAAATCTTCTGAGTCT
GGGACATCGAGGCTACAGTGAGTTGTGATCACTCCATTGC
TTGCTAGCCTGGGCAACAGAGCTAGATTGTGTCTCAAAAA
AAAAAAAAAAAAAAAAACTGTCTCAACCTGCCTTAAAATG
CACTCCAAAATCTGCTTGCTGCCTTCCAACATCTCCCCAC
TTTGATTTCCTCCCCTCAACCCTCATTCTAGCCACACTGC
CCTTCTTTCTTTAGTTCTTGGAAGGCCACTCACCTCCAGG
CCCTCTAAATATGTTTAAGACTTTCTGCTGCGAAAACTGC
CCTCTGTCACCTCTGCCGCATGTAGAAATGCTCCCTACGA
TCATCCCCTGCCCCTACCATGCATTCCCACAGCACCCTGT
TAACTTGAAAGCATTTCTTTAATGCTACATTCCCAACTAC
AGTATAAGCTCTAGGACATGTACAATCTGTCTTGCTCTTC
TCTTATACCACCAAAGCCTACTACAGACTGACAATATATA
CATACTCAATATCTGTTGGATGAATTACTTGACCCCTGCC
TACCAATCTCCTATCATTAAATACAACTCCCTACCACTCA
TATTCAAATGCAGTATTTTCAAATGCTCAGTCCTTGCTTT
TTTTTTTTTTAATGTCTTCCCTCCCTTTTATCTGTGTGGT
CCTTGAGTCATGGGGGAAGTCTCTACTCCAATCCATATAG
CATAACGTTACTAATCACAAGAGAATAAACACAAACAACA
AGAAAGGAAGGAAACATGACAAAGGATGTTACAGAAATCA
AAAGGCAGTATGTGCATTTGACTAGTCAGCTGGAAAGAAC
AAATCCTCTGCCTTCAATTTCTAAAACCCAGTTGAGATTT
ACTTTAAGAGTTTCCATAATTTATATAAACTTTGAAGAGG
AAAAAAAGTACAAATTAAAAGCTAAAGTCAGTACAATTTA
ACTGTGAGACTGAATTTACAAATCATCTTGTTCTATCCAC
TTCACTGAAATACCAAACATAATAAAAGAAAAATCTGAAA
CCAAGTAGCTCCTTTACAAAATGCACCTATTAAAATATAA
GTATTTCTTATCATAAAATTAAGCCAACCTGTTGAACAAC
AAAAGGAAGCAAATTTTCTAAATTTGTTTTCCATTAACAA
TGTTAATATTGTTCACCTGCTAATTTTAACAATCTATCAA
AAAACATAAACATGACTTCTATAACCTGCTAATTTTAACA
ATCTATCAAAAAACATAAACATGACTTCTATAACTGAAAG
AATCTAAATAGAAAATTTGCAGTTTGCACCAACTGTCTAG
GAATAGGGGGGTCATAAAAGTAATAATACTGAAAAGAATT
CATGAAATACCAAATTTTTAAAAATGTATTCATTTTGGGA
GGCTAAGGTAGGCAGATCATGAGGTCAGGAGTTCAAGACC
AACCTGACCAACATGGTGAAATGCCATCTCTACTAAAAAT
ACAAAAATGAGCTGGGCATGGTGGCATGCACTTGTAATCC
CAGCTACTCAGGAGGCTGAGGCAGGAGAATCACTTGAACC
TGGGAGGCGGAGGTTGTAGTGAGCCGAGATCACGCCATTG
CATTCCAGCCTGGGTGACAGAGCGAGACCGGTCTCAAAAA
AAAAAAAAAAACAAGTATTCGTAACTAGATACTCTATAAA
ATTTTGCATTTAGCAGAGATGACATTATTGCTAACTTTTT
ACCCAAAAAACATAATAAAAGATTACTTATGATTTCAGAT
CTTCACACTGCGCACTGAAAAAAGCACAAGTTCTAGGACA
TTTTTCAGAATGTTTTAATATTAAATGATTATAATCTTTA
TCCATAAGGACAAATTTAGTTCACCCAAAGGGAAAGGACA
ACTCAAAATTCTTTTACTGGTCTTCCCCACAGCAAGGGTG
TGACGTACAAAAAGTCAGTATCAGACCACCAGGGCTCTTA
CAATGTGGCTGAGACTCATTCTGACCTCAACTAACACAAG
GTGAGAAGAAAATACAGAATCACAGAATCTTGGCCTAGAA
AAACCAACAGACTCTTATTTATATTCTACTCTGAAATTCA
GCTAAAATAGCAATTTCTAGACAGAGGATAAAGATACTAT
GTTCCATTAAACCTGCCTTTGCAAGTGGGGGGGCAAGTCT
CTTCCTAGGTGGAGAGCTTTCAAACAACAACAAAAACAGA
ATTAACACCTGTGGAAAACTTACTGTATATCAGAATCTAA
GAGGCAAAATACAGATATTTTTAATCCAATGTGAATAGCA
ACCCAATAAATTAAAACGCTATTTTTGACACATTTGCAGT
CAACAAGCATATGAAAAACTGTTCAACATCACTAATCATT
AGAGAAATGCAAATCAAAACTAAAATGAGATACCATCTCA
CACCAGTCAGAATGAATATTACTAAGAAGTCAAAAAATAA
CAGATGCTGGCAAGATTGTGAAGAAAAGGGAACAATTGTA
CTGCTGGTGGGAGTATAAATTAGTTCACCCATTGTGAAAA
GCAGTGTGGCAATTCCTCAAAGAATTTAAAACAGAATTAC
CATTAGATCCTGCAATCCCATCACTGGGTATATACCCAAA
GGAATATAAATCATTCTACCATAAAGACACAAGCACATGT
TCACTGCAGCACTATTCACAATAGCAAAGACATGAAATTC
AACCTAAATGCCCATCAATGGTAGACTAAAGAAAATGCGG
TACATATACACCATGGAATACTAGGCAACCACAAAAAAGA
ATGAGATCATGTCCTTTGTAGCAACAGGCAACACGGATGA
AGCTGGAGGGCCACTATCCTAAACAAACACAGGAACAGAA
AACCAAGTACTGCCTGTTCTCACTTATAAGTGGGAGCTAA
AGAACAACAACACATGGACACAAAGAGGTCAACCACAGAC
ACTGGGGCCTAGGTGGAGGGTGGGAGAAGGGAGAGGATCA
GAAAAAATACCTGTCAGGCACTATGCTTATTACCTGGATG
ACAAAATAATCTGTACACCGAACCCCTGTGACATATAGTT
TACTTATGTAACAAACATGCACATGTACCCCTGAACCTAA
AAGTTTTGTTTTTTTAAAAAAAAGCTATTTATTTATTTAT
TTATTTTATTTTATTTTTTTTTTTTTGAGACAGGTTCTCG
CCACTGTCATTGAGGCTGAAATGCAGTGGTGTGATCACAC
CTCACTGTAACCTCGAACTCCTGGGCTCAAGCAATCCTCT
GCTTCAGCCATCCAAGTAGCTAGGACTACAGGCACACACC
AGGACACTTAGCTAATTTCTACAGGCACATGCCGCATTTG
GCTAATTTTTTTTTTTTTTTTCAGAGATGAGGTCTTACTA
TGTTATCCAGGCTGGTGTCAAACTCCTGCTCTAAAGTAAT
CCTCCTGCCTTGGCCTCCCGCAATACTGAGATTACAGGTG
TGAGCCACCGTACCTGGCATAAAAAGCTATTTTTGACTTC
CTGCAAATGCTGCACCTCTTGACTCCAGCAATGAATGAAG
TCTTTACATTTCAAACCTGACTTTCCAAGGACTTAGTCAT
CTCAATATAATGACAAAATTTGCCCAGTGCATTAATACCA
AATTAGCAATGACGGGCAAAAGGCCATTGGTACTTGTACT
TATTGCTAAAAGATAATTGCTAGAATCCAAGGCTTTCAAA
AACAGATTAACAACTTTCCCACTCCCTGGCATGGTCACAT
CCATTTAACATCATTTGCTGGGTGCTCCACACTATAAGCA
CTATAGGTAGATAATCTTATTAAAAGCATCCAAATATTAT
AACCCTGAATGGAACAGTTGGATATGACAACCAAGGTAAT
CATCTTCCATTGATTTGTCCTTATCCCTCAGTAACTTTTT
TCCTGACACACCAGTAATAAATTCCTGTTGCTTTTGCTCA
ATGTCATCTTTGCCTCCTTCATACAATTTAACAGTTGGTT
AGCCAAATGACCTAAAAACTGTACTATATATTGATTTCTT
GTTCTAGCACTTACCCTCAGATGACATGAACACAGGTGTA
CATATTGTCGATCACATACTCTCTGATACATATTTTTAGA
GATGATAAGAGTACATCTTCTGTAAAACCAAAGTGAGACA
AGTTTGGGAAGAAAATTCTTTCCAACAAACACCTAACTCT
CTCTCTACTCTCCTAAGTTTTCTCCACCTCTACTGCACAA
TTCCATACTTGAACAGCTTAACTGGTTTCCTCCAAACTGT
ACTTTCAACTTCCCCCCTTTATTTGAGATTCTGTCACCCA
GACTGGAGTGCAGTACATGATCATGGTTCGTTCACTGCAG
CCTTGACCTCCAGGGCTCAATCCACTCTCCTACCTCAGCC
TCCAGAGTAACTGGGACTACCAGCACATGCCACTATGCCC
CGCTAATTTTTTTGTATGTTTTGTAGAGATGGGGTTTCAC
CATGTTGCTCAGGCTGGTCTCAAACTCCTAGGCTCAAGTG
GTCCACCTACCCCAGCATCCAAAAGTGCTGGGATTACAGG
TGTGAGCCACGATGCTATCCTCAAGCCCCTTTTCTAAGCT
CCCCTCTCCCAATTCATTATTCACCTTTCAACTGAAGCTT
TAAAAATGCACATCTAAAAAAACAAAACAAAACAAAACAA
AACAAAACAAAAAAAAAAAACAAGGGTATCTGTCCCCCAC
TTAAAAACTTAACGAAAAAGACCAAAAAATTCCTAATTTG
GATTACCAGGCCTTGCAAGATCTGGACCATGATTACTTGC
ATAGCCTTGCTTCATCTGCGCTTTTCCCCAGGCACTTTCT
CTTCCAATACTACCAAGTCTCTCTGGGTTCCCACAGTACA
CCTTGCCTTCTCTGGCCCTAGTTCCTTTAACATGTTTCCT
CTCTGAACTTCATTTTCCCCCTTAGACTTTTCTTTTCCTA
ACTTTCACTTACCCTTCTAGTCTGTACTTAAAGCTCACTT
CTTCAATGTGGCAGAGGCTGTTGCTTTGTATCAAAATCAA
TAGTTCACTTAGATTTACTTGGAATGACTATGGCAACAGA
ACAAAAGAAAAGTGTTTGGCCAGGCGTGGTAGTTCACGCC
TATAATCCCAACACTTTGGGAGGCTGAGGCGGGCAGATCA
TGAGGTCAGGAGATCAAGACCATCCTGGCTAACACGGTGA
AATCCCATCTCTACTAAAAATACAAAAAATTAGCCGGGCG
TGGTGGCAGGCGCCTGTAGTCCCAGCTACTTGGGAGGATG
AGGCTGGAGAAAGGCGTGAACCCAGGAGGCGGAGCTTGCA
GTGAGCCAAGATCATGCTACTGCACTCCAGCCTGGGCGAC
AGAGCGAGACACCGCCCCCCCCCCCAAAAAAAAAAAAGTG
CTTCGTATTTAGTAAAAAGGTACTACATTTTAGTACCTGC
ACACGACGGTCTATAGGTCTACAAAGTTTAGAATTAAGAA
AACTATACCGTGAGGAGCTTCCACGATAAGAAAAAGTTAA
AATTAACAAAGCAGAGACCAATATGAAACAAACAATATGC
CAGCAAAAGCTGAAGGAAAACGGGACTTAAGTAAGGCAAT
AGCAGTTTGGAGAATGGAAGATGGAGGAGGCTCTTTCAGA
AGAATGAGATGACTTTTGCCATGCTAGTATGCCAAAGGAC
GTGGAAAAATAAAAAGCTGTGTAGAGTAAGGAGATATATT
TAACTGGAGCAGAAGACACTGGCAAAAAAGTACTGGAACT
CTTACAGATAAAAGGGACCTTAAAAGATGCTAAAACCCCC
TAATTCCAAGATGAGAAAAAGGCGATCCAGGCCAGGCATA
GTGGCTCACGCCTGTAATCCCAGCACTTTGGGAGGCCGAG
ACAGGTGGATCACTTGAGATCAGGAATTCGAGACCAGCCT
GGCCAATATGGCAAAACCCATCTCTACTAAAAATACAAAT
ATTAGCCAGGCATGGTGGTGTGTGCCTTTAGTGCCTGTAG
TCCTAGCTACTCAGGAGGCAGAAGTATGAGAATCACTTGA
ACCCACAGCGGCACTCCAGCCTGAACCCACCATGGTACTC
TAGCCTGGGTGACAAAGTAAGACCCTGTCTCAAATTTAAA
AAAAAAAAAAAAAAGCAGATCCAAAAAGGCCAAACGAGTT
TTACCCAGAGCTAATGAGTAGCAATGCTGGCAAGGAATCC
AGGTCTTCTAATTCCTTTTCCTTAAGCACTCTGGGAAAGC
ACTGTACCAGGTACCCTTAAAGAATCTAAAAGAAATGTCA
GTTTCCTTACCTTCAAAGAACTTAAAATGTTGCTGAAATG
ATAAAACACATGAAAAAGAAAGAAAAATGTGAAAACAGGA
TATAAATTTCTGAAGTGCCAAATTATGCACTACAGGAATA
TATTAGGCATTTAGGAGCTGGGTTCCAACAACTAAAAGGA
AGATCAGGAACAAAAACAAAAGGAACCAAGAGACAAACCA
GTGATTGTTGAAGTGGTACTCAAAGGAAAATAATCTTGAT
GACTTGTGTTCAGAATGGCACAAAGGGAGAGGAAGGGAAG
AAAACGGGAGGAATAATAGTAAACTTTTTAAAAAAGACCT
GAAAAATACAGACTGCTGTTATACCTCATGCAGGTGGCAG
ATCAAGCAGCTCATGTTTGCAAAATTACTTCAAATTTCAA
GACCAGTTACAATATATAACAAGCTGCACAAGTTCCAAGT
GTAAGAACTTCACAAGGCCTGTATGACTCACTGATTTGTA
CCAACAAATCATTGATGGAGCTGTGCTTATAAAAACAAAA
GCACAGAATGAAAGAAGTCTATTTTCCAAAGAATTATGAA
CTTTGAGATTATCTTTTTCTTTTAGAAGGAAGTTCTGGTT
TGGTTTGAAGTCTCAAGTTACCAACAAACTTGCTCTAAAA
TCCACAAAACTACAGTGTCGAGAGATAGGATAAACTATTC
ATGAAGGTATCACCAGCAAAAGTTCTACTTGCCAACCAGA
GTCAGTTATTTATAAGATCTCATTCACCATTTTATTCTAA
GATGCTTTACTGGCTTGGCTGCCTCCAGTTCCAACCGCAA
GTACTTCACTAAAATATCCTTCAAGCCAGGAACAGTATCT
TAAAGTCAATGACACCCTTCATCATACCAGCATTATAACA
CAGAACCCTGAGATTAATTGCATGTAAAGATCCAAAATCA
CCAGATGAATAATGAAAATTAAGTCAAATGATTTGTTAGA
TTTTAAACTGTTTTATAGAAAGCTTTAGGCTTCTATATTT
AAAAACCTAGTAATGGTTTGCATTCTCTATAATCTTACAA
AAAAACAAACCAAAAAAACCCCCAAAACCCTACAGACCAG
AAATCAAAAATAGCTTTACACAAACAAAAGGAAAATTGTA
GGTTTGCTGAGGGCATCAGCCACTTAATTTAACCCCATTT
CATCAGAAGCAGGAAGCCACACTGCTGTTTTCACCAGTTA
CTAAGAAACAAGATAAAGGACAGATTGGGACAGAGAGTCT
ATCGCTAAAAGTATTATTTTGACGCAATTACTGAGAATTC
CCAAAGTGTCACTAATAGACAAGAAAGAGCATCCAGGACT
GCCTCTAAATGAGTCTACCTACAACAGAATCAGTGGTTAA
GTAAAGACAAGACTTACTGGAGCTTGGGGGTTTTTTCCCC
CTCTTCCCTACTCCCATCCTCCCATCCTCAACCCCCCTCC
CCAAGCAGGAAAGAAAGCTCCCCCAGCATAAACACATGCC
ATTGCTCAGGGCTCGTCACCACAACAAACTGGAGGTTAGA
CCAACGCTCCTGGAGATGGAACTCCAGGTCTTGGTTGCTA
GGCACAAAAAGGGGACTCTTCCCCACAGACCTGTGAACAG
TGTGGGTCTTACCAGAATTTTGGTTGTTTCTCCACCTTTC
CTTTTTTGTTTTTTTAACGAAAGCTTTGAAAGAGGTGACA
GCAAAAGTTTCCCCTTGGGCCAGACCTCTAGATCTGCCTT
GCACAGATATACATTAGGTGGGCTGGTCTCACGTAGTCTC
CACCGTCATTACAAATTACAAGCCTAACGACTACAGAACA
TCAGCGAAGACGACAGAAAAGCTCCCACACCCACCCCACT
GTTGTCCGCTCCAGGCACGGCTTCCTGGTCCCAAACAGCA
CAAACAACCCAAAATCATGGTGATAAGCCGAGCTGTGAAA
TACACACGCACAAGCCACACACTGGGAACCTGCCATGACA
GCCGGGGGAAAAACCGGCCGAGTGAGGAGACGCAGGGCGG
TCCCGTCACTTAAGGACAACACGCCCAGGCGAGAAGTGGC
AGGAGGCAGGGGGAGTTGCCCCGAAAAACAGCTCGGAGCC
TGCCCACCTTCCTGGGAACGCAATCCCCTCAGCGGCCGCG
AGCGGCCGGGCCGCAGGACGCGGCGCCCGGTCCCGGGCAG
GGGCCCTCTGAGGAAGGCGCCCCCCGCAGGCTGGGCGCCC
CAAGAGAGCCGGCGGCCGGCCCCGCCTCGGGGAGCTGAGG
GAAGTCCCTCCCGCCGAGGCCCCTCCTGCCGGACCCCACT
CACCGCCGGTGTGTCTGGTTCTCAGCCGCGAGCTGGGGCT
GCCGTGAGGAGGCGGCGGAGGAGACGAGATCTGGGGCCCC
GCAGCCGGGTCATCATACCCCTGCGCGAGCCGGCGGGCCC
CGGCCCCGCCCCCGGAGCCGTCCCCGCGCCCGTCCGCAGG
GGAGCCTCCTCAGCCTCCCACCGGCTCCACCACCCAGCCC
CTTCCCGCCGCCGCCGCCGCCGCCTCCGCCTCAGCCCCGC
GCGCTCCCGCCTCGGCTTCCTGCTGCCGTCCGGGGCTACC
GCCGGGCCCCTTGCTCCGCAGCCGCCGTTGTCGCCAGACC
CGACGAGCGGAACGCCGAGCGGCAACCCCTCCACCCGGAC
GGCCCCGCCTCGCCGGAACTATTCACCCGCCCCGCGCCAT
GACACCTACTGAGGCGGAAGTGCAGATGAATGGACTCTCT
AGGACGACCGCATAGTACTGATCGCAGTGGGAGTGGGTGG
GCCTCGAGTGGGTAGGCCTCCGTGGGGAGCCAGCGTGGAT
CGAGTGCGGGGGCTGGACTTCCCGCCCCCTCCGCACCGTA
GACTCCGCGGTGATTTAAAGGTGCCTGGCAGTGGTAGGGG
ATCCAACTGTAAAATGTCATCCCAGCTAGTGTGACATCAC
CACAGTCTAGTGTGACACCCCCAGAGCCTGGGCAGTGTAC
AGGAAGACAGGAAGACAGTGCCTAGCAGAGGAGCTCCACT
GCTGGTGAAGGATTACCTCAGGTTAGGCTTTAATGTTTCG
TTGCCGTCTAGAGACGTTCTAGCAAGGTGACATCTGTGTA
CCCTATCTGGAAGTCTCCCTGTACGTCAAGAGCCCCTTAG
GGGATTCTCCCATTGCCGCCTTGGGAACCTGTGTTTACAT
TAGGAAGAGAGAGAATAGCTGTAATCTGAATTCAAATGCT
CAAATCATGCAGTGAGCGAATGCTAGCATAATTTTCTTGC
CTCTACCAGAAGGAAGTAAGGCTGGGTATTTAGGAAACAG
AACGCGTTGGCACAACATTCTGAGAAAAAGGACACTGAAA
ATTAGGTTATCCTAATGGAAAAGCAGTTGCGATCTCCCAA
AATCAAGAGATTCTGTAGGACTTCCGATATATCTCCTGCT
GTGTAAAATATTCAGATTCCTGAAGTGGGGGACATTTTTA
GGGCAACTGTAATCTCTTCATTTTTTCCATCCCACAAGTG
CTGGAGGCAGCAGTGATCTGAGCCCTAGAAAGTGACTGTC
GGGCACCATCGGTATTTGCATATACTCTCTGAGGAGAAGG
GCAGATGTGGCTAAGACAAAATTCTACTATCAAGTTTTGT
TTCTCAGATCCCACTCATTAACATCTTTGATTTCCTTGGA
TCCTTATAAGACACACACACACACAAACTATAATTTTTGT
AAAATGTGCTGAAGTACCTTTTAAGGGAAGTCATTTGACT
TTCTCTCTGGCTTAACACGGGGAGCAGTTCCATTTTATCT
GGAACAGGGAAGTTTATTTCCCTAGAGAAGTAGGGTTACC
AAAAATGTTTGATCCCACAAGGCAGTTTTGTTTGCATATT
TTCACAGAAACTTCCTTCTACTACTTAAAGAACTTAAAGT
CCTCACATTGGGCCGACCTGGGAAATATGAAGACAAAAAG
AGTGGGTAAACATGCCTGCTTGATGAGCCAGAAAAAAAGG
CAGAAACCTGTGGTCTAGGTATAACAGATCCTGCTCAAAA
TGTAAGCTTCAAACACACTGTTTATCATGCCTTCGTTCAA
CCTAACTCTCTGACATGTTCCTAAACTCCTGCTCTCTCAA
GTTATGTCCCTTTCTTCTTTTCAAATATCTCTCAGAATTC
ACCTCTCGGGAACCTTTGCTGATTGACTCTTATTTTATTT
GAATACTACATCATCATCCGATTACTTAAATTAACCTGTA
CCTTCTTTATTTACACTTGTTAACCTCTATTTTCATTGCT
TTTAGGTCCTCAGTCTTTCTCACTATACGGGGAGCTTCTT
AAAGTCTGTATTTTCTCCTCTTTAGTATCATTCACTCATT
CATCCAGCAAACTGCTTGTGTGCCTGCTCTGTGCTATACA
CTCTTCTAGACACTGGGTCAGGTATGCATGAGACAGGTGA
ATAAGGCATGGTCTTTTCCCTCAGGGACCTTACAGTCTAT
TGAGGCAAAAACATGTGCAGACATGTATAAGATAAGCGAG
AGAGTCGGAGAAGAACATCAGAAGTGATATTTGAGCATAG
TAAGGTCAAAGAAGTTTCAAAGTTTCATCATTTGTCCATT
CAGTAACTATTTACAGAGCATCTTCTGGTGCCAGGCACTA
TATAAGAAATTAAGGGGCTGGGTGTTGTGGCTCATGCCTG
TAATCCCAGCACTTTGGGAGGCCGAGGCGGGTAGATCACC
TGAGGTCAGGAGTTTGAGACCAGCCTGGCCAACATGGTGA
AACCCCGTCTCTATTAAAAATGCAAACATTAGCCAGGTGT
AGTGGTGCATGCCTGTAATCCCAGCTACCCGGGAGGCTAA
GGTAGGACAATCACTGGAACCCAGGAGGTGGAGGCTGCTG
TGATCCGAGATTGCACCATTGCACTGCAGCCTGGGCGACA
GAGTGAGACTCTGTCTCAAAAAAAAAAAAAAAAAGAAAAG
AAAAAAGAAATTAAGGAGACACAGAAGAAAAGGCATGGTC
TGTGCCCTGAAGGAGCTTACAGTTAAGCAGAGAAGTGGCA
GGATATAGAAGTAATAAGGTAAATTGAGTCAGATTTTGAA
AAGCAATGTAGAGCTGTTAGAAGTTTACTCACACAGGTGG
CCAGGCACAGTGGCTCATGCCTGTAATCCTAGCACTTTGG
GAAGCCAAGGTGGCAGATCACTGGAGGTCAGGAGTTCGAG
ACCAGCCTGGCCAACATGGTGAAACCCCGTCTCTACTACA
AATACAAAAATTAGCCGGATGTGGTGGCATATGCTTGTAA
TCCCAGCTACTCAGAAGGCTGAGGCAGGAGAATCTCTTGA
ACCCAGGAGGCAAAGGTTGCAGTGAGCCGAGATCATGCCA
TTGCACTTTAGCCTGGGCAAACACAGTGAGACTCCGTCTG
AAAAAAGAAGTTTATTCAGACGGGTAATGTGAGAGAGAAC
TAGTGATGGTGAAGGAAGATAGCTGGCTGGAGTGGGTAAA
GACTGGAGAAAGGGATCCTAATCAGAAAACTATGATGAGG
GTTTGATTAAACAGGAAAGAAGGCGAGAAAGGGGCAGATA
TATGAAATATATCCTCCTAAACAAAGACAGAGCAGCTGGA
GAGGGAGATGGAGCAGTTAGCAATTGGAAGCATTCAAGTC
TCATTCAGGGTCTGACATCCTTCTAGGACCTAGAGCCTAG
ATTCAGTGTTGCAGGCAAGAAGTCACTTGCCCAAGAGCGG
CAGTGCTTAAGACCAAATAGGAGAAGCTGACGAGAAGGCT
GTGTCTTGAGAGAAACTGAACCATAAGGCTAAGCAAACTA
TTCAAACAAATTATGAATCCTAGGGGCTAGGAAAAAAAGA
ATTTAAATAGAAGTCAACAGGTTGTGAAACTGGGAAAACC
AGATTAGAGTGAAGGTCTTCAGTAAAGGATAAAAAGCAGA
AAAGTCCCTTGAGCCAACAGTAGGAAAACTTCAATGATTT
TTTTAAAAATCCAGACCCCAGGATACTTTTTATTTGGAAA
TAATGTTAAACATACAGATATGTTGCAAGAGTGACAAAAA
GAGGACCCATATACTTGTTACCCAGATTATTAACATCTTG
CCCCTTTTGCTTTATCATTTGCAGTTATAGATAGATAGAG
TTCTATTACACACATACATGGTTTTTTTTTATTTTTTGAC
AGTCTCACTCTGTCACCCAGGCTGGAGTGCAGTGGCGTGA
TCTCAGCTCACTGCAACCTCCATCTCCTGGGTTTAAGCAA
TTCTCCTGTCTCAGCCTCCTGAGTAGCTGGGATTACAGGT
GCCCGCTGCCACACCCGGCTAATTTTTTTGTATTTTAGTA
GAGACGGAGTTTCGCCGTGTTGCCCAGACTGGTCTCGAAC
TCGTGAGCTCAGGCAATCCATCCACCTTGGTCTCCCAAAA
TGCTAGAATTATAGGTGTGAGCCACCACACCCGGCCCACA
TACATTTTTTTTTTTTTCTGAGCAGTTGAAAGTAAATTGC
ATGCATCATGCTCGTTTACCACATAATACTTGAATATCCT
AATAAGTACATTCTCTTATATCAACAAAATACAATTATCA
ACTCCAGGAAATTTAACATTGCTGTAACACTTTACCATCC
ATGTTCCAAATGTTGGCAGTTGATCCAATAACATCTTTTT
TAGCATTTTTTTCTTTTCCAGCACAAGATTCAGTTTAGGA
TCATATATTACATTTAATTGTCATGTCTCTTTAGTGTTCT
TTAATCTGGCACAGTTCCTCAGCTTTTCTTTGTCTTTGAT
ATTTTTGAAGAATACAGGCCTTTTTCTGGTAAAAGGGTAA
TAAAATGTTCTTCACAGCCGGACACGGTGGCTCACACCTG
TAAGCCCAGCACTTTGGGAGGCTGAGGCGGGTGGATCATG
AGGTCAGGAGATCGAGACCATCCTGGCTAACACGGTGAAA
TCCTGTCTCTACCATAAATACAGAAAGAAATTAGCTGGGC
ATGGTGGCGGGAGGCTGAGGAAGGAGAATGGCGTGAACCC
AGAGGGGGCAGAGCTTGCAGCGAGCTGAGATGGCTCCACT
GCACCCCAGCCTGGCAACAGAGCGAGACTTCATTTCAAAA
AGAAAAATAAAAAGTTATTCATTTCAGGATATCCTCATTT
TAGGTTTGTTGTTTATGTTTGTCTGATGTTTACTTATAAT
TAGATTCAGGTTATCCATTTCTGGCCAGAATACTTCATGT
ATGATATTGTGCCCTCAGGATATTATATCCCAAGGCACAT
AATGTCTCTCTGTCCTTCACTGGTGATAGTAATTTTGATT
ACTTTATCAAAGGATATGATTTCTCACAGTGCATTTACTA
TTTTTTCCTTGTAATTAATAAGCAGTCTGTGGGGACACAT
CTTAGACAATGCAAACATCTGGCTCCTCTTTAAACGTTTT
CCTCTAGATTTAGCATGTGTTGTGTTTTGCCTGTACCAAT
CCTCCCTTGTCTCTTATTTAGTTAGTTGGTTTTTTAGTTA
TCTATTAATGATACAGACTTATGGACTACTACTTTTTTCA
ATGGTTTATAATTCATTACTGTCCTTAATTATTTTGGAAC
TTGAATTTTCCAGATTTAGTCATGGATACCCTTTCAAGTT
GGCTCCTGTGTCTTTTTTAGCATGTCTCCAAAATAGGATG
CTCCAGATTCATCTTGTACTTTCCATGCCCCAGCCCCAGA
ATCAGCAATTTCTCTGAGGAGTCCTGGATTGCTGTTTTTT
TTTGTTGTTGTTGTTGTTGTTTTTGTGAGACGGAGTCTTG
CTCTGTCGCCCAGGCTGGAGTGCAATGGCCAGATCTCAGC
TCACTGCAAGCTCCGCCTCCCGGGTTTATGCCATTCTCCT
GCCTCAGCCTCCCGAGTAGCTGGGACTACAGGCGCCCGCC
ACCTCGCCCGGCTAGATTTTTGTATTTTTTAGTAGAGACG
GGGTTTCGCCGTGTTAGCCAGGATGGTCTCCATCTCCTGA
CCTCGTGATCCGCCCATCTCGGCCTCCCAAAGTGCTGGGA
TTACAGGCTTGAGCCACCGCGCCCAGCCGGATTGCTGTTT
TTTTAATGTGGAACTATATTAGAAAATAAGATCTGAGCCG
GGCATGGTGGCTCACGCCTGTAATCCCAGCACTTTGGGAG
GCCAAGGTGAGTGGATTGCTAAGTCAGGAGTTCAAGACCA
GCCTGGCCAAGATGGTGAAACCCCATCTCTAAATACATCT
AAAAATACAAAAATTAGCCAGGCGTGGTCGTGGGCGCCTG
TAATCCCATCTACTTGGGAGGCTCAGGCAGAGAATTGCTT
GAACCTGGGAGGCAGAGGTTTCAGTGAGCCGAGATCACGC
CACTGCACTCCAGCCTGGGTGACAGAGCGAGACTCCGTCC
CCACCCCACAAAAAAGATCTGAGCACTAGGCCCACCATGA
TTTATTATTGAATGCTTGGATATGAATGTCAGCCCTTCAG
TTTCCCTACTCATCCCTTTCTTCAGAGTTGCAAGACTTAG
GTATCACCAAGATTTTTCTCTTAAGACTCCTTTTGAGTAT
CCTTAGCAGAGAAAGCTTGCATAGGGAAATTTGGCAGACA
CTGTCCATTGCCTATTCAAATGAATAGTTAGGGTTAGTTA
ACTTCTCTAGGAAACAATCCCCATACCTCAGGGGCTTATG
GAAAGGTCACTGCTAGCTGGTCCATAATGGCATGTGCCTG
TAGTCCCAGCTTCTCAGGAGGCTGAGGCAGGAGGATTGCT
TGAACCCAGGAGTTCAAATCCAGCCTGGGCAACATATTGA
GACCCCCATCTCTAAGGTAGATAGATTAGATACATAGATA
GATGGATAGATAGATAGATAGATAGATAGATAGATAGATA
GATAGATAGATGATAGATAGATTCTGATCTTCGAGAGAGC
GGTTTTAGTGGCATAATGGGGGCAGAAGCTGTGTGGTTCC
TACACAGGATTACTCATGGTATCAGTGGTGACTGACAAGC
TGGGAAGAATGGTTTGGTCCAACTGAATGATAGAATCTAT
TCCGGTCAATACCCATATTCAGCTCTCAATATCCAAGGAA
TCTGCTTGGGTCCACATAAGCTACATCTAAGAAATCATGA
AATGAATCATTTTGACTACGTTCTCTATCACTTCTCTTCT
CACAGGAAAAGTTGTTCTGGCCCCTCATCTGGTTTCATGA
TGGACAATATCTAGCATGAGAGTGACAGGGATTAGAATAA
TGGACATTTTGGGGACTGCGTTCTAGCAGAAATGATGGAA
TAGTGGAACAGGAGTTTGGATGAAGGGGTATCCTATGGGA
TTAAAGAAGATTTGAATACAAGCTTTCCTAATAAATGAAA
GGGGAGGTGAAACTAGAGCATGCCGATGGCTGCACAGCAT
TGTGAATGTACTAAATGCACTAACTGTCCACTTTAAAATG
TTTAGTAATATGTCAATTTTATCTAAATAAAAAAAAAAGG
AGCAACATAGTGAGATCTTGTCTCTAAAACAATTTTATTC
AGATGTCATGGAGGACAAAACTTTCTTTTTTTAATTAGCC
AGGCATGGTGGCACACACCTGTAGTCCCAGCTATTCAGGA
GGGTAAGGTGGGAGGATTGCTTGAGCACAGGAAGTTGAGG
CAGCAGTGAGCTATGATCTTGTCACTACACTCCAGCCTGG
GCAACAAAACAAGACCCTGTCTCAAAAAAAAAAAAAAAAA
AAAGTGGGGTGGCAGGGAGGGAGGTTTTCAGGATTTAGAG
ACAAGGCACAATTACCCTTAATTTTCAAGGGTCAACCCAG
AGACTATTGTGGGGAAAGAACAAATGCCTTGACTCCTTAT
ACAACCCATGTTTATGACTCCTCAGACCCTCCTTCCTCCA
TGATCATTTCTAATGTCTCCCTTTTCCACACATAATGATC
TTACTCTTTCTCACTTTTCTCGTATACCAACTGTTTATTT
AGCAAAAGCAAGGAATAGTGCTTTTTCTCCCTTTCCTTGG
GTCATCATTTCTCATTATTATGCTTCCTCTGTTCTGTAGT
TTCTCACCTTTTTTTTTTTTTTTTTAGACGGAGTCTTGCT
CTGTCGCCCAGGCTGGAGTGCAGTGGCCCGATCTCAGCTC
ACTGCAAGCTCCCACTTCCGGGTTTACGCAGTTCTCCTGC
CTCAGCTTCTCGAGTAGCTGGGACTACAGGCGCCCGCCAC
CTCGCTCGGCTAGTTTTTTTGTATTTTTTAGTAGAGACGG
GGTTTCACCGTGTTCGCCAGGATGGTCTCAATCTCCTGAC
CTCGGGATCCGCCCGTCTTGGCCTCCCAAAGTGCTGGGAT
TACAGGCTTGAGCCACTGCGCCCGGCCACGTTTTCTTTTT
TAAAAAAATCATCCTCCCCACTCTAAGATTCTCACCTTTT
CTTTGACCAACTGTTACACAGCATTTAGCATCCGCATTCC
ATATGTCTTTCCCTATCATCAATTTCAAGCAACATCTAAA
ACCAAAATAAATGGTTTGGGAAGGCACAGAGACCCACATG
AAAAGGGCAATGAAGCAGAACAGGAACTTGAAATTTAATA
ATTGAATATGATTTGTGCTAAGTCATTTTGCACTTCCCAC
AAACTCAGAAATCAAAAAGCCCCAATGAAGTGTCCCCTGC
CCAGCACAATTCCTTACACATGGTTGGTGCTATAACTGTT
TTGATGAGTAAATTACTGAGTGCTTATTCACAGTGCTCAA
AGCATTAGGATCAGTTAACTATAGAATAGGGGTTAAGAAA
CTTCAAATGGACCCAGTACAATGGTTCCTACTTGTAATCT
CAGCATTTTCAGAGGCTGAGGCAGGAGGATCGCTTGAGTC
CAGGAGTTGAAGGACCAGCGTGGGCAACATAGTGAGACCT
CATCTCTACGAGAAAAAATTAAAAATTAGCTGGGTGTGGT
AGTGTGCACCTGTGGTCCCAGCTACTTGAGAGGGAGGCTG
AGGTTGGAGGATTGCTTCAGTACAAGAGATTAAGACTTGT
GCCACTGTACTCCAGCCTGAGTGACAGAGCCAGATCCTGT
CTCAAAACAAAAAAAAAAAAAAAAAGAGAAGAAGGGAGGG
AGGAAGGAAGTCAGGGAGGGAGGGAGACCTCACATTGGTC
ATGCCTGTAATTCCAGAACTTCAGGACTGGGAGGCCGAGG
CAGGAGGATTGCTTGAGGACAGGAGTTCAAGACCAGCCTG
AGCAACATAACAAGACTTCATCTCTATTTTAAAAAGAAGA
AACCTCAAAATAACAATTATCATCATTGACTGTGAATTTA
ATTTTTTTATTATTACTTTTGTAAACTCACTTTGATGAAA
CCTGTAAGCAGTCAACAAGTGGTTCTTTTCACTCAGGGTA
GGATAGGGGAATGTGCTCTATGAAAACCCTAGAGGGTAAA
TTCTCTGATATGAAATAGGCTTTTACCTGACCAACCTCAC
TGCTCCTAGGATTCCAGTATAGAAAAATAGGAGCTTCAGA
GCCTGACGTCCATAGGAATCCTGACTCTGGTAGGTATTAG
GGTATGATGGTGGGCATCTTAATGAGCCTCACTTTCCTCA
TCCTGAAAATGAAGATGATAATACCTTTTCCTTAACTCCC
TCATTCCATCCATCAGAAAATGTCTTCAGTGGTACTTCCA
AAAGATACCCTGGCTGGGCATGGTGGCTCACGCCTGTAAT
CCCAGCACTTTGGGAGGCCAAGGTGGGCGGATCACCAGAG
GTCAGGAGTTTGAGACCAGCCTGGCCAACACGGTGAAAAC
CCGTCTCTACTAAAAATATAAAAATTAACCAGGTGTGGTG
GCAGGCACCTATAGTCCCAGTTACTTGGAAGGCTAAGGCA
AGAGAATTGCTTGAACCCAGGAGGCAGAGGTTGCAGTGAG
CCAAGATTGTGCCACTGCACTTTAGCCTGGGCAACAAGAG
CAAGACTCCATCTAAAAAAAAAAAAATTCCTAAATTTACT
AATATTCATCTCTACTGATACCACCTGTGAAATTAGAAAG
TCTGTGAGAAGTGAAATGTAGAATAACAAATATGGATACT
TGATACATCTATGTTGTGTGGGAAATATTTAAAAATTTAA
AAATATGGCCAGGCATGGTGGCTCATGCCTGTAATCCTGG
CACTTTGGGAGGCCAAGGTGGGCGGATCTCCTGAGGTCTT
TTTTTTTTTTTTTTTTGAGATGGAGTCTCACTCCATTGCC
GAGGGTGGACTGCAGTGGCGCAATCTCAGCTCACTGCAAC
CTCTGCCCCCCAGGTTCAAGCGATTCTCCTGCCTCAGCCT
CCCAAGTAGCTGGGACTACAGGCATGCGCCATCATACCCA
GCTAATTTTTGTATTTTTAGTAGAGACGGGGTTTCACCTT
CTTGGCCAAGGTGGTCTTGAACCCCTGACCTCGTGATCTA
CGTGCCTCAACCTCCCAAAGTGCTGGGATTACAGGCGAGA
GCCACCGTGCCTGGCCCTGTAATAATCTTAATAATTTAAA
AATAAAAAGTAAGGGCCAGGCACGATTGCTCACACCTGTA
ATCCCAGCACTTTGGGAGGCTGAGGCGGGGGTGATCACCT
GAGGTCGGGAGTTCCAGACCAGTCTGACCAACATGGAGAA
ACCCTGTCTCTAAAAATACAAAATTAGCCGGGTGTGGTGG
CACATGCCTGAAATCCCAGATGCTCGGGAGGCTGAGGCAG
GAGAATCACTTGACCTGGGAGGCAGAGTTTGCGGTGAGCT
GAGATCATGCCATTGCTCTTGAGCCTGGGCAATAAGAGTG
AAACTCCATCTCAAAAAATAATAAATAAAAATTAAAAGTA
AAAGAAAGCATTGGGTGTGGTGGCTCACGCCTGTAATCCC
AGCACTTTGGGAGGCTGAGGCAGGCAGATCACTTAAGTTC
AGGAGTTTGAGACCACCCTGGCCAACACGATGAAACCCCG
TGTCTACTAAAAATACTAAAATTTGCTGAGCATGGTAGTT
CGTGCCTGTAGTCCCAGCTGCTCGGGAGGCTGAGGCATGA
GAATCACTTGAACCTGAGAGGCAGATGTTGCAGTGAGCCG
AGGTCGTGCCACTGCACTCCAGCCTGGGCGACAGAGTGAG
ACTCCGTCTCAAAACATAAATAAATAAATAAATAAAAAGT
AAGTACTCTCTGATTAATGAAGTTTTTTAAATGGAAGATT
CTTAGTCTCTCAGGAAATATAACCTCTAACCCCAAGACTT
GTGTTGACTCCAAAGCAAGGAAAACATGCGATTTCTTTTA
AGAAGATAGTTATAAAACATACCTATTATAGGAAATAATG
TTAATTCATAAAATAATCCAATTATTTACTTATAAACTGG
CTTACTCATTTCTTCCCGTTTTCTCATTCCCCACAAATAT
ATGTATTTATATATTATTTTGTGTATACATATGGTTACAG
ATACACTTTTTCTTTGTGAAAGCTTTGGTGGAGGAAAAGG
TATTCTTTTTCACTGTAACTGCTGGTAATAAAAAGGTGCT
CTAAAAGATTCCTATCTAGACACAGTGTAAATCCGGCCAG
GTGTGGTGACTCATGCCTGTAATCCCAGCACTTTGGGAGG
CCCAGGCGAGAGGATCATGAGGCCAGGAGTTCAAGACCAG
CCTGGGAAACATAGTGAGACCACATCACTACTTAAAAAAA
AAAAATCAAATAGAATGTAAATTACCTTTCCCCAGCTCAG
CTCACCAATATCTCTGATTGCTGTAAGAGCTTCCTAAGTG
GTATCCTGTTTTCATTTTTGCCCCATTCTCTGTTGTTTTC
AAAAATATATATCAGATCATATCACTCCCCTAATTTAAAG
CACTCCAATAGCTTATAAGTACACTTACAATCAAATTAAA
ACTTCTTACTTTAAACTATTAAGTCACTTCTGATCCAACA
CCTGCCACCCTCTCTGACCTCATCTCCTCTTCTTCTCCTT
CTGACACACTCTTCTTTGTTTATACATATATCTTTTTTTT
TTTAATTTTTATTTTTGGAGACAGAGTCTCTGTCTGTCAC
CCAGGCTGGAGTGCAGTGGCACAAGCTCAGCTCACCGCAA
TCTGCACCTCCTAGGTTCAATTCTCCTGCCGCAGCCTCCC
GAGTAGCTGGGATTACAGGCATGCACCACCATGCCCAGGT
AATTTCTTGTACTTTTAGTAGAGACAGGGTCTCATCATGT
TGACCAGGCTGGTCTTGAACTGCTGACCTCAGGTGATCTG
CCCACCTCGGCCTCCCAAAGTGCTGGGATTACGAGTGTGA
GCCACCGTGCCTGGCCTGTGTGTGTGTGTGTGTGTGTGTG
TGTGTGTGTGTGTGAAATATATATATTTCAACTTTTATTT
TAGATACAGGAGGTACACATAACAGGTTTGTTTCATAGGT
ATATTGGATAATGCTGAGGTTTGAGGTACGACTGATCCCA
TCACCCAGGTAGCAAGCATAGTACCTAATAGTTTTTCAAC
CCTTGCCCCCCGCCCAGTTGTCCCCAGTGGCTGTTATTGC
CATCTTTCGGTCTGTGACCACCCAATGTCTAGCTTCCACT
TATAAATGAAAGCATGCAGTATTTGGTTTTCTGTTGCTGT
GTTCATTTGCTTAGGGTAATGGCCTCCAACTGCATCATTG
TTGCTGCAAAGGAAATTATTTCATTCTTTTGATGGCTGCA
TAGTATTCCCTGGTGTATATGTACCACATATTCTTTATCC
AATCCACTGGGTTATATGCTTTTTGATTTTACACATCACA
AGTTACCATTAACCAATCCACCGTTGATGGGCACCTAGGT
TGCTTCCGTGTCTTTGCTATTGTGAATAGTGCTGGGTTGG
ACAGATGAGTGCAGGTGTGTTTTTAGTAGGATGATTTATT
TTCCTTTGAATATATGCCCAGAATGGGATTGCTGGGTCAA
AGAGTAGTTCTCTTTTAAGTTCTTTCAGAAACCTCCAAAC
CGTTTTCCACAGAGGCTGAACCAATTTCCACAGGGGCTTA
TACACTGAACACCAACAGTGCATAAGCGTTCCCTTTTCTC
TGCAGCCTCACCAGTGTCTGTTGTTTTTTGACTTTTTTTT
TTTGAGACGGAGTCTCGCTCTGTTGTCCAGGCTGGAGTGC
AGTGGCACGATCTCAGCTCACTGCAACCTCTGCCTGCCTC
CCAGATTCAAGCAATTCTCCTGCCTCACCCTCCCGAGTAG
CTGGGACTACAGGCACCCGCCACCATGCCCAGCTATTTTT
TGTATTTTTAGTAGAGACGGGGTTTCACTATGTTAGCCGG
GTTGGTCTCAAACTTCTAACCTCATGATCCTTCTGCCTTG
GGCTCCCAAAGTGCTGGGATTACAGGCATGAGCCACTGCA
TCTGGCCATTTTGACTTCTTAATAATAGCCATTCTAACTG
GTGTCAGATGGTACCACACTGTGGTTTTGATTTGCATTTC
TCTAGACTCACTTCTTGGTGTTCCTTAGGCACAAAGCTCA
TTCCCATCCCATCACAGGCGCTGATTCTGCCTGAACCCTC
TACCTATTCCCTACTCTCGGCAACATAGCAAGACCTCGTC
TCTAAAAAAACAATTTTTAAATCGGACCTCCCCACCAGGT
CTTTACCTGGCTGGCTCCTTACTCAGGTCTCATTTTGTTG
TCAGTCCCACAGATGTACTTGAGCAAGTAAGCCAGGAGAA
AAAGTTTAAAATTGAAGTTTCAGATGTAGTATAACTTCTG
GTAATGACAGGGTGGTGAGGTAGAGGGAGAATAAGGTCTT
TGAAGATGAGGTCAAGGAAGCTGAGTGGCCAGGGTGTTGA
AATCATCCAGAATGATGACAGGGTTCTGAAGGAGGAGAAG
CCTGTGAGTCAGTGACTCAAGTCTTGATAAGTGAGGATGG
GAAGGAGGGGATGGTATAGCTAGATAGTATGCACTTCATG
GGAGGAGAGATGGTCACAGGAAGAAATGGCAATAATGGTT
AGAAGGCAGCAAGGAGAGTAAGGAGAACATCAGTGTCACC
TTCTTACCTTGAGGTGGGGAAAGAAAAAAAGAGCCTGTAT
GTGAGAAGCTGGCTGGAAAGCAGTGTGCTCAGAGGAGAGC
CAGTCTTCAATTTAGGCAAAGAGGGGGATGGATACTTTCA
GAAAAGATGCTGAGGACATAGAGGAATTTGCTGATCACAG
AGCAGGAGACTTGAGAGCGTAGTGAAAGCGGGGAGGGAAG
GCTGAGGATCCGGCCTTAAAGACTTGAACTCCTGACAACG
ACTGGGGTTTAAACAAGGTATAGGGGGATTCATTCTGCCA
CCTTTAGGGTGAGGCTGGGTGACCAGGCCTGTTCTTATGG
TCCAGGGAAGTTGCCCCAGGGTGTCGCAGCTTGGTATCCT
TGATGCTCAAAGGTGTCTTCCTAAGGCTTCACATGTTTTA
AGAGTTTGAGTCGTAAAGCTTTGTCATAACCACTGATGGA
CATGGGAGAGGAGGTGGATCGAGGACATAAAGAGATGAGA
AGCAGCTTTGAAAATACCAGAGGCCGAAATCTGTGGTGAT
ACCCAGTTGTGTGGTTCTTTTCTCCAGTGGTTCTGCCTTC
CTTCTGCAGGAGTTGAAAAGGAGAATTCCAGGACTGATCC
AAGGTTGTTGGTTTATACAGCTGGTGTGGCAGAAGAATCT
AGAACCAGACCAAGCATAGTATCTGGCCCTTAGTTTACCC
CAATGTTTTGAAATGCACAGCCCAGACTGCTCTGCTCTGC
ACACCTCTTTGGATTCTCTGAGCCTCTGATTAACCACTTG
TTCTTTTGAGATGTTTTGGCTTTGCCTTAGTATTTTACAG
TTAAATCTACTCAGCACAGCATCTGAAGCTTATCATGATT
TCACCCTACTCTTTTTCCATCTGTACAAATGCATCCTTGG
ATGCATCAGGTAACTGCCCTTTTGGTTAGACTTGACTCCA
GGAACCTCTCCCCTAGGAAGTACCTTCATCAGCCAATCTC
TCAGATTTTTCTGGGCCTGAAAGGTAGGATTAGCCAATGG
CATTATCCAGAGCAAGCACTGGATGTGTCAGTCACTCCTC
TGTAAACAGAATTTAAGGTATGTCAAGGAGTTTAAGGTCA
AACATTTTTTTTTTTCCTGCGATAGGGTCTTGCTCTGTTG
CCCAGGCTGGAGTGCGGTGGTGTGATCTTGGCTCAATGCA
ACCTCTGTCTCCCTGGTTCAAGCGATTCTCCTGCCTCAGC
CTCCCAAGTAGCTGGGACTACAGGCACATGCCACCACTCC
CAGCCAATTTTTGTATTTTTAGTAGAGACGGAGTTTCACT
ATGTTGGCCATGCTGGTCTTGAACTCCTGACCTCAGGTGA
TCCACCCACCTTGGCCTCCCAAAGTGCTGGGATTACAGGC
GTGAGCCACTGCACCCAGCCAAAGGCAAAAACTTTTTCTT
TTCTTCTTCTTCTTCTTTTTTTTAATGTATTGGATACTTT
TGTGAAGTGCTTTGTTTGCTTTATTCTATTTCATTCTCCT
CCAAACCCTATGAGGTAGGCATTATTATTCCCACTCTACA
AAAAGAAACTTTATGCCGGAAAGCTGAGTAGTTTGCTAGA
GATTATATACACAGCTAATAAGTCACAGGATCACTATTCC
AACCCAGGACATCTAACTTGAAAATGCATCTTTTCCACTA
TGGCCTACTGTCTTGCACATTGGGAGAATCCTGGGAGATA
AGGCTGGAAGGATAGGTTGGGCCTTGTATCATGTGGACCT
AAAATGTTCTGAATAGTTTGGGTTTTTGAAGGTGTATGAG
CAGAGAAAATGTTCTTAGTAAGAGGTTAATTAAAGGATTT
TTATCCCACCATTGAGAGGGAAATTAGAAAGCAGATGGTA
TGAGCCTGGATGATGGGTGGGAATTTGAAGAAATTCAGCT
GATCAAAGCTTTCCTTTCCTCCTGAAGACATGTTTTCTCC
ACACTTTGTATCCCTGACTCCCTAAACAGCAGGCATCTGC
TCTTGCTCTGGTGCTTTGTCTCCACAAAGCCTAATTAGTA
GGGTGAGTGAGCTTAACCCAATTTCCTTAGCTCCTCAAAA
ACACACATTTCAATGAGCACATTGAGGAAGGAACAGCACA
GGGGGCAAATTTTTCATCCCACACTCTCCAAAGTTGTTAT
AAATTAACCAGAGGAGACAGGACTGGTAAGATAGCCATAA
TACAATAGTGTAAATAATGTAAGGCACAGGCGAACCCAAG
GCTAGCCAGAAGTTTTGTGTGATTGAAAGATTATTCAATA
AGCTATTTATCCAGAAGAAGAACCAAGCCCAGAATCCTGG
GAGCTTTTTGTGATCCAGTAGGTCAAGGATATGTTCAAAG
AAGACAAAGTTATCCAGGAATGAGACAGTCAAGATGGAAG
GGTAGAGCTAAATGAAAGCATTGTGGTCAAGATAAAGACA
AGCTTAACCATTCTGAGAATGCCTCACAGGTAGCTGTAGA
CTCAGATGATTATAAGGGAGAGCAGCATCGTTCTGTTCGG
GTATAGGTGGGATCCCCTGGGGAAGAGAAAGGGGAAAGCA
CCATGAATCTAAGACAAAACAGCTTGTGGTGGTTGGTGGT
GGCTGAGGAGCATGAGGGGTGGGAGGCAGCTAACACACTG
ACAGGTGCTCACTGATGGTAACATTGAAAATATATGCACG
TGGGCTGGGCCAGGCGCAGTGGCTCATGCCTGTGATCCCT
GCACTTTGGGAGGCCAAGATAGGCAGATCACCTGAGGTCA
GGAGTTCGAGACCAGCCTGGCCAACATGGTGAAACCCCAT
CTCTACTAAAAATACAAAAATTAGCCAGGTGGTGCACGCC
TGTAATAGCAGCTACTTGGGAGGCTGAGGCAAGATAATTG
AACCCAGGAGGCAGAGGTTGTAACGGTGAGCTAAGATAGT
GCCATTGCATCCAGCCTGGGCAACAGAGTGAGACTACTTC
AAAAAAAAAAAAAAAAAAAAAGAAAGAAAAAGAAAAGAGA
ACAAGTGGAGTCACTCATCTGTTTCCTACCACAAAGGGCA
ATCTGGGTCAAGAGTGAGAGATGGTCCCCCAATGCCAGCC
AGGCAGATTTTTTTTCTGTAATGGGACTTAAGCCACTGTC
AGTCACCTTATGGAAAAGTGCAAGTTCTCCCACAGATCAT
CCATTAAATAACTAATGGATCTCCAGGAAACCTCCTTTTT
CCCAGCACCTTCAAGCCTAATTGCAAGATCTTCATACATC
TATAAGATCATCTTTAGAGCCTAAAAATAATTTAAATTGG
CTATGTAAAGTATATGCAATGCAGCATTTTTATATGAGGG
ACTATTGGAAAATCAAATAACTGCTAATCTCTAGTATAAG
AAGGCAGACATTTTTCTTTTAGACTAGTATGGAATTTTCC
CATTATGAAAATGCAAACATGGCTGGGCACAGGGGCTCAT
GCCTGTAATCCCAGCACTTTGGGAGGCCAAGGTAGGGGGG
ATCACTTGAGGCCAGGAGTTCAACACCAAGACCAGCCTGG
GCAACACAGTGAAACCTCGTCTCTAAAAAAAAAAAAATTA
GTTGGGCATGGTGGTGCATGCCTATAGTCCCAGGTACTCA
AGAGGCTCAGGTGGGGGAATCTCTTGAGCCTGGGAAGTCG
AGGCTGCAGTGAGTTGTGACTGTGCCACTGCACTCCAGCC
TGAGTGACAGAGCTAAAATCTGTCTCCCAAAAAAAGCCAA
ACAAATGCAAACATGCTGCCAACAACTAAATTCCTCAAAG
TCTTTTGCTTCCCCTCCCCTATGTGAATGTATATAGAACC
CACTTCAAGGAACAGGTGTGACACAGCATGTGCCAAGAGT
AGACGGGCTCCCTTGTTGCTAGAAGATAACGCCAATATGA
GGACCCCTGTACCGAGAACTACCTTATCTCTCCCAGCCAC
CTTTGGCCACATAGAAGTGAGACAGCTGGAGGATGCTTGA
GGAAGTCCGGCTAAATTTGCCCACACAGTTTAGTAAATAT
TTATTAAGTTAACACATGAGATGATTTTCCATGTGTTAAC
ATGTACCGTTCTCGTGATCTCATTTAAACTTAATGAGTCT
TCAAGGTATTTTAATGCTATCCTGTCTGCAGAAAAGATGG
TCAGGAAACCTTTCTGGAGGGCAATTCAGCACAATTGGTA
TCAATAACTTAAAACTATAATCTAAAATGCAAAATATATG
CATAAGGTTGTTCACTGTAATATATGTAATTAGAAAAACA
GTACACAAAATGTTGACTATGGGAATGGCTTAGTTAAGGT
ATACTCATATGATAGGGTATTATATTAATATTAAAAATTA
TGTTTTTGAATAATATCTAATGAGCAAAATGCTTAAGATA
TCAAGAAATTAAAATGTAGGCTATAAAATTATATACAGTA
TTATCCCCAACTTTGAAAAACATTTACATATTTAATACAT
CTACATGCACAGAAAAAAAAAACTAAAAGAAAGCAAATCA
ATTAATCTATGACGAATTAAAATTTTTTCTCTATTTTTTT
TTTACTTTCAAAGTTTCTTTTGTTATATACAGATTAGTTT
CTTTCAAGAACCAGAAGCTAAAGAAAACCAACATCTGAAA
GACCCATCCTGTGGCAGACATTGACCTAGGAGAATTTTAC
CAATTATTTGATCTCCATAGTAATCCTGAGAGGTAGGCAT
CTCAAGTCCATTTTCCAGATGAGGAACTAGGCTCCACAAT
TTAAGCAATTGCTCAGGGTTACACAGATTTGAGCCTAGGC
CATGCCCATGTTTCCTGCTGCACCAAATGCCTCACCTGCT
GTGGCTCCTAACAGAACACTGGTAGACTTACAACAAAGGT
CACTGACAAAACAGAGCTGTGTACAGCTTTCCCAAGAGCA
ATTGCTTTCTAAACTCTCTATTTCTCTCTCAAAGCAGAAA
ACTCAAAATTTTAAATCCTCTGGACAAGAAACGGAAACTT
TTTCATTGCTAGGGCTCGAGGTTCCATCCCGAAGCCGTTT
TGATCCAGATGCCCAGCTCCACAAGTCTGTGCCCTCTCAG
AGCCTATTCCCTCATAGCCGTGGTATCAGCTATCCTGCTT
ACTAGTTTGGCATTTTGTCAGGTTATGAGCAGAAGGACAG
GGCAGATTGTACACCCCCACCCCTTTCAGCCAGCTGGCTC
CGTGGTCTCTTCCTTGGATACTAAAACAAACAGGCTGTGT
GCTCTGGCTCCCTACTCAATCCAAGGGGTGGGGGGAGCAA
CAAATATCCCAGCTATGTGAACAATTGGAGGAATATCTGA
CAACACATTTGATCTTTTGTAACTCTGCTTCAGTCAAATA
GGGCCTCCAGGCCTGGGAGTCCCATCACACCCAAAGCCTT
GTTGTTCAGCTGGGTTCTAGGTACTGCTAGAGAGTTGCCC
AGCCCCTCAGCTGGCTCTGTTCCACATGAATCCCAGTGAT
ACTAACTGCACATCCTCATGAAGGACATAGAGGTAGAATT
TTCACTACTGTTTCAAGACCTCTTCATCACTTCCTGTTCC
CTCCCAGAGGCAGAGCCAGAAAATTATTTGGATGGAGGGT
CACAGCAAGTCAGTGATGTTCAGGATTGAAGCATGCAGCA
CCATAGTTCATAATTTTAAAAATAAACTCCCTAGAGATTT
TGATCTGAGACAAGGGAGAAGGGGACATGGAGAATGGCAC
ATGACACCACAAAACAGCAACAGGAATAACCTGGTCCTTT
TTGTTTCAGACTCTTTTTGATTCAGACCCACATATGAGGA
TTGCATGTTCACAGAAGTTTGAGAAATACTGGGTTAAACA
AGGTTAAACAGATTAAGTTACTGTAGGACTTCAAAGAAAT
TTTAATTTGCTCACGTATACTCCAAAGATTTTAAAACAAA
ACGTATTTCTTAAACATAATCAATTATAAAATGAAGGATT
CCATAGGCACGAGGACCCCAATGAACAAGTTTTGGGAAGT
GCTGCTCCGCGGTGGGCCCGTAAAAGTCTTGTAAAGATAG
AAAAGCAGGCCCCCAAAACAAACTCTTTCCCACCAGCCAT
CAGTTACTATCTTCAAAATGGCAGTGTGGGCTCAATGTTT
CCTTCTGTGCTCTGTCTTCAGCAGGGTTTATGGTATTTTT
CCACTTGCTGGTCAAAGCTCCTGGAAGAATACCCTGCCTG
GAAAAAGTTCACTGGAGTCAGAAGGTATTTGAGTGCTAGA
CCCCTGAATTCACTAGCTAGAAGAGGGGTGCCCTTGCTGC
TGTGGGACGGGGGAGAACTATGGCCCATCCAGGCACTCTC
ATTCTCTGTGGCTTCTGGACCTCCATCATCATCTCCCAAG
GGTACCAAGGCGGACCCTAAACCAATTTCCTCCCTGGTTT
TTAGAGAGATAAACTCTTCATCTGTAGACCTTAAGGGCAC
TGAAAATCCCAATGGAGCAGTCAACATAGTCACCCTCTTT
TGGGTCTCACAGAAAGGCACTGCCTCATTCCATTCTTTGC
TATAGAGGTCTGGGAACAACTGCTTCTTGGTCTGCAAAGG
ATGGTGGGAAGGCTGCTTTTCAAGGTATGCAGGCCAGGGA
GAAAGTTTCTCTTTCTGGGTCTTCTTTGAGTCTCTGTCAG
CTTGAGATTGATCAGCACTTTCCTCAGGAGATTCAAACAC
AACACCTTGGGTTCTCGGCCTCTTTAGCCTCCTTTCTAAC
AGCCAGAGAAAGCTTGGTTTTCTAGAGGAAGAACTCATGT
ATTGCTGTACAGAGTCTGGGATCAGAGGCATGGAGATCCT
GGGGCTCAGACTGTCCTGAAAGCCTCCACAGGGCTGCCGA
CTGACAATGGGCACCACCTGGCAAGGCTTCAGTGCTGCGA
CAAAGGCACAAAGCTCGGAGTAGGAGGAATGGTCAGAGTA
AGGGATGACGTGGATATCAGGATGGGAGCTGTGGATTTTT
CGGCTTGTGGGAAGGATAGCAATGGTAGGGTGGGTCTGGT
TCCAACGCAGCATGTTGGAATGGCAGATCTCCATATGGTC
TACGGCATGGATGCGGCCAGCCTTCTCCTCCACCGTGAAC
ACATCTGCCAGGCCCAGTAGCTGTACCAACTCCAGGCGCC
GAGGACTCAATACCACCCAGGTCTGAAACTCCAGGGCCAG
CTGCTCCAGCAGTGATTCCTTTCCCAGGCTGTAGAGTCCT
AAATAATGTTCAATGTATTGGGGAAAGTAAGAGAAGGAAG
AAAATGAAGCTATTGGAAAATCCTAATAAATCAACAAAAT
GTTTAACAAAGATAGATACAATTCATGGAGAAATCCAGGG
AGAATATCAAGGAAGAAGCAACATTTGAGCTAAGATATAT
GAAGGGGAATGACACAGAATCTACTCATTGATTTAGTTCA
ACAAAAGAGAGCATCTAGCAAGCTTCAGGCACTATGAAAA
CTAATAAAGAAAGCTGTCAGCCCTCAAGAAGTACAATCTA
CAAGGAGACCCAGAAAAACCACAGTTAAGAGCAACGTAAA
GATATATGTACAGGCCGGGCACTGTGGCTCACACCTGTAA
GCCTACCATTTTCGGAGGCTGAGGCGGGAGGACTGCGTGA
GCCCAGGAATTCAAGACCGACCTGGGCAACCTGGCGAGAC
CCTGTCTCTACAAAAATAGACAAATAAGCACGTTGCTGCA
TGCCTATAGTTCCTGCTACACGGGAGGCTGAGGCGGGAGG
ATCACTTGAGTCCAGGAGCTCCAGGCTGCCGTAAGCTATG
ATTGCGCCACTACCCTCCAGCCTAGGCAACAGAGTGAGAC
CCTGTCTCTTTAAAAAAAAAAAAAGTAGGCCGGGCGCGGT
GGCTCAAGCCTGTAATCCCAGCACTTTGGGAGGCCGAGAC
GGGCGGATCACGAGGTCAGGAGATCGAGACCATCCTGGCT
GACACGGTGAAACCCCGTCTCTACTAAAAAATACAAAAAC
CGAGCCGGGCGAGGTGGCGGGCGCCTGTAGTCCCAGCTAC
TCGGGAGGCTGAGGCAGGAGAATGGCGAAACCGGGAGGCG
GAGCCTGCAGTGAGCTGAGATCCGCCACTGCACTCCAGCC
CGGCGACAGAGCGAGACTCTGTCTCAAAAAAAAAAAAAAA
AAAAAAAAAAAAAAGTATACAGTATTGTATCTAACAGGTG
ATGGAGTTAGGAAAGTTAGGCTAAATCTTAAAGGATGGGC
AAGTTTAACCTGGCAAGGAAAGGGTAGAAAGGGTATAGTG
GAAAACATTTTAAGAGGGGTCAGTTTGTTGTTACTAAAGT
AAAGAAGGAATTGGTAAGATTTGATACCAGAGAGGCAAGA
AAGGGCCACATAATAGAGGGTCTTATATGTACCACTAAGA
AGCTCGGACTTCATTGTGTAAATGAAGGAGCCACTGAGTA
TGAAGTAGGAAAATGGCTAATTCTAATCATAAGAATAATA
TGCTCAGAGCAGAGCTTTAAAAGAAAAATATGGGCCAGGC
ACGGTGGCTCAAGCCTGTAATCCCAGCACTTTGGGAGGCT
GAGATGGGCGGATCACGAGGTCAGGAGATCGAGACCATCC
TGGCTAACACGGTGAAACCCCGTCTCTACTAAAAATACAA
AAACCGAGCCGGGCGAGGTGGCGGGCGCCTGTAGTCCCAG
CTACTCGGGAGGCTGAGGCAGGAGAATGGCGAAACCGGGA
GGCGGAGCCTGCAGTGAGCTGAGATCCGCCACTGCACTCC
AGCCCGGCGACAGAGCGAGACTCTGTCTCAAAAAAAAAAA
AAAAAAAAAAAAAAAAAAGTATACAGTATTGTATCTAACA
GGTGATGGAGTTAGGGAAAGTTAGGCTAAATCTTAAAGGA
TGGGCAAGTTTAACCTGGCAAGGAAAGGGTAGAAAGGGTA
TAGTGGAAAACATTTTAAGAGGGGTCAGTTTGTTGTTACT
AAAGTAAAGAAGGAATTGGTAAGATTTGATACCAGAGAGG
CAAGAAAGGGCCACATAATAGAGGGTCTTATATGTACCAC
TAAGAAGCTCGGACTTCATTGTGTAAATGAAGGGGAGCCA
CTGAGTATGAAGTAGGAAAATGGCTAATTCTAATCATAAG
AATAATATGCTCAGAGCAGAGCTTTAAAAAGAAAAATATG
GGCCAGGCACGGTGGCTCAAGCCTGTAATCCCAGCACTTT
GGGAGGCTGAGATGGGCGGATCACGAGGTCAGGAGATCGA
GACCATCCTGGCTAACACGGTGAAACCCCGTCTCTACTAA
AAAATACAAAAAAGTAGCCGGGCGAGGTGGCGTGCGCCTG
TAGTCCCAGCTACTCAGGAGGCTGAGGCAGGAGAATGGCG
TGAACCCGGGAGGCGGAGCTTGCAGTGAGCTGAGATCCGG
CCACTGCACTCCAGCCTGGGCGACAGAGTGAGACTCCGCC
TCAAAAAAAAAAAAAAACAAAAATATGGTAATAATATTAT
TTGACTGCCAGGATGAGAAGAAGCTGGAGTGGAAGTTTCA
ATTGAAGGGCCCAAATAGTACTTACAGAGAAAGAAATTGA
GACATTAATTTGGGTAATGGTTATGGTAATAGATATAGGA
GATGTTTAACAGCTGTTCTCAGACCTTTTCTGAAGAAGTT
TCAAATCCACAACCAGATTGTGAACGCCTTAATAAGAAGT
ACATATTATTTATATCCACTTTATTCCTGATTAGGGTTCA
AAATCTCACTCCTTGGGCACAAATGGAGCTGATTTTTCTT
CTCTCTATATATATTCCCACTTCCACCTCCCCACAGGTCC
TTCCCTACCAGACTGGGAGCCCTCCAAGTCAGAGACTACA
TTTTATTCATCTTTATATCCCCACTGCCTATTGGATACTT
GGTACTTCGTTGGTAGACGCTTATTACATGTTTGCAAAAT
TAATCAAGACTTACTATAGCATCCTCCTAGCCAGCTTGGC
TTCTTTGAGAAAATTCTGCATTTAAATATTAAGAATGGTT
AGGTCTTTATGAGTAGTTAAGCAATCCTGAGAGTAGAGGA
TATTTCTCAATCAATTTGGTAGTCACCCTAGAAAGTATGT
AATGTTTTCAATGCCTTTGTTTAGTCTCATTTTCAAACTC
CTTTCAGAGTTGAGACATGTCCTTTTCAAATATTTATAAT
GGTGGCAAATCTTTGCCCTTTTGTAGACTCACAAATTTGG
AAACAACCAAAAAAGTAACTTAGAACCAAATCTATTACAT
GTATTTATTTTATAAAATAAAAATTTATTTTCATAAACTA
TTCCAAATGGCAACTCCAAGAAAGAGTCCTCGACGATGTT
TTATACTGTTTATAATCAGTAGAACAAGCACATAGCTGTT
TTTTCAGTATACTTAATTTAAAGCACAACGCTCACTTAAA
TATCTATGTTCTGATAAATTTCATTCATTCATATTGAATG
CTTCTGTGTCAGGCATTAGTGATATACCCATAATAAAACA
AAGAGCCTGCTATAGTGGAATTCACATTCTAGCAGGGGGA
GTCAGACAATAAAAAGTCCAATAAATACATATAGAATATA
TTGCAAGTTGATGAGTGCACATTGTCCCTCTTCTACTTAA
AATCCTTCAATAGCTCTTGGTTGGGTTTAGGATCAAGTCC
AAAATGGCTTAAGAGCACTACAGCTCCTCTTGCCTTTCCA
GCCTCCTTGCCCACTGTGTGCCTGTCATACTGGCTGCTGC
CTCTCTGTTCCACAAACACACAAAGTCTCTTCCTATTTTC
AATGATGCTCTTAAGGAGTTTATGCTTGTGTGTGTGTGTG
CGCGCGTGCGCACGTGCCTATGTGCATGTGCCAGAGGAAG
CGGGTGATAGGCAACAAGCAATAGCATATTTAAAAATGTA
TAGAATATACTAGTGCTATAAAAAAATGAAAAAAATGAAT
CGGTATAGGTGATCAGGAGTTGGGAATGGGGATGGTGGGC
AGGTTGCAGTTTTACTTATTTTATTCATTCATTCATTCAC
TGAGACAGGGTCTTGCTCTGTCATCCAGGCTGGAGTGCAA
TGGCACTTACATGGCTCACTGCAACCTTGACCTCCTAGTG
GACCCAGGCAATCCTCCTGTCTCAGCCTCCTGTGTAGCTG
GGACCGCGGGCATGCACCACGCACCACCATGCCCAACTAA
TTTTTAAATTTTTTGTAGAGACAGGGTCTTGCCATGTTGC
CCAAGCTGGTCTCAAACACCTGGCTCAAGTGACCCTCCCG
TCTTGGCCTCCCAAAGTGCTGGGATTATAGGTATGAGCCA
CCACACCTGGCCAGGTTGCAATTTTAAATAAGGTGGTCAG
TGTAGGAGAAAGTGAGAACTGTACAAAGATATGAAAGCAC
AAAGATATTTAAGTGAGAACCCTTAAATAACCTAGTTCAC
TATATACAGGTGACAGGAAACTGAAAGGAAACAACTCACC
AATCTTTATGTTATGTTGTGGGTGTTTTCGAATGAGCTGG
ACAATCTGGTGGGCAGCTTCTTGTCGGGAAGGAAGAACCA
GGGCTGGGTTGCAATTGGTGTTGTCTAGGTATAAAGTATG
GATCTGTTTCCCCAGTGTCAGGGCTGGCTCCTTCAGCATG
GATGGTGTGTATCGAAAATCACCTAGAAGAATATGTATAT
GGGGGCAGAAGGTCAGAGACAAAAAAACAGAAGACAAGCC
TCTCCTACCTCCAACAATAGATGGGGGTATGCTTACTAGT
CTGTGAAAAAACTATTATGTAGCCTGGCACTGAACTATGC
AGTATAGCTGCATGGTTTCTTTGTTGAGATGTCTCCATCC
TGCTCCTGTTTTTCAATTACTCTTCACAAGGTTTGGACCC
TTAAAGAGTGGGAAATTGGCTGGGCGCAGTGACTCACACC
TATAATCCCAGCACTTTGGGAGGCCGAGCCAGGTGGATCA
CCTGAGGTCAGGAGTTCGAGACCAGCCTGGCCAACATGGT
GAAACCCGGTATCTACTAAAAATACGAAAATTAGCTGGGT
GTGGTGGTGGGCACCTGTAATCCCAGCTACCTGGGAGGCT
GAGGCAAGAGAATCACTTGAACCCAGAAGGCGGAGGTTGC
AGTGAACCACCATCACACCACTGCACTCCAGCCTGGGTGA
CAAGAGTGAAACTCCGTTTCAAAAAAAAAAAAAAAGAGTG
GGAAATCAGTTGAGTGGGTCACTATGCTCACATATGATGA
AGTTAGAAGGCCTTCAGCGCCTCCAGACTTCTATTGAGTT
AAGGCTGCTCAAGAAAAGTCTGCCAGGTGTGGTGGCTTGT
GCTGATAATCCTAGCTACTGGGAAGGCTGAAGCGGGAGGA
TCACTTGAGGTCAGGAGTTTGAGACCAGCCTGGGCAATAT
CACAAGGCCCCAGTCTATACATTTAAAAAAAAAAAAAAAA
GTAACATCTAGTCTGGAGAAGTCACTGGGATTCCTTGAGA
GGCCCACCTGTGTAGAGGATGGTTCCAAAATATCCTTCAA
AGAGAAACATGACAGAACCAGGACAGTGATTGGCATCGAG
GAGGGTTACAGTCATGGTCTCTCGTCCAATTTCATCTAGG
GGTAATACATGGCTCTCACCAATCTCCAGGGGTTCGATCC
ATTGCTTAGATACCTGAGAAAACAGTCAGTCATCCCAGTG
ACCACGGACTCCCCTCCCTGTTACTTCCCGGGGTCAGGGA
TGATGCCTTACATGAATCAGGAAGGCTGACCAAATCCTGA
GTCACTGGGCGCAGAAGCTGTAATGGGGATTCCCAAGCAA
TCTGCCCTTCCTCCTTCCACTCTCCATCCCACCCTTTGTA
CAACTTAATTAAGAGTTAAGCTGGCTGGGCGCGGTGGCTC
ACGCCTGTAATCCCAGCATTTTGGGAGGCCGAGGCGGGAG
GATCATGAGGTCAGGAGATCGGGACCGTCCTGGCTAACAC
GGTGAAACCCCATCTCTACTTAAAAAAAAAAAAAAAAAAG
GTGGCGGTCGCCTATAGTACCAGGTACTCAGGAGGCTGAG
GCAGGAGAATGGCGTGAACCCGGGAGGCGGAGCTTGCAGT
GAACCGAGTTGGAGCCACTGCCCTCCAGCCTGGGCAAGAG
AGGGACACTCCGTCTGGGTGGGGTGGGGGGAGAGTTCAGC
AACTAGTCTAGTCAGCAATTTTCAAACTTACTCCTGATCT
TAATATCTTGGAGACTTAAGGGTGGGGTGGGGAGAGAGCT
GGAGAACCACCCAGCACGTTAGGTGGATTCTTTTTTTTTT
GAGACGGAGTCTTGCTCTGTCGCCCGAGCTGGAGTGCAGT
GGCCGGATCTCAGCTCACTGCAAGCTCCGCCTCCCGGGTT
TACGCCATTCTCCTGCCTCAGCCTCCGGAGTAGCTGGGAC
TACAGGCGCCCGCCACCTCGCCCGGCTAGTTTTTTTTTTT
TTTTTTTTGTATTTTTTAGTAGAGACGGGGTTTCACCGTA
TTAGCCAGGATGGTCTCGATCTCCTGACCTCGTGATCCGC
CCGTCTCGGCCTCCCAAAGTGCTGGGATTACAGGCTTGAG
CCACCGCGCCCGGCCTGGTGGATTCTTAAGATAAGGCAAG
TTCAGGCGGGGCGTGGTAGCTCCCGCTTGTAATCCCAGCA
CTTGGGGAGGCTGAGGCGGGTGGATTGCTTAAGGTCAGGA
GTTTGAGAACAGCCTGGCCAACGTGGTGAAACCCCGTCTC
CACGAAAAACACAAAAAATTAGCTGGGCGTGGTGGCGTGC
GCCTGTAATCTCAGCTACTCAGGAGGCTGAGACAGGAGGA
TCTCTTGAATCCGGGAGGCGGAGGTTGTAGTGAGCCGAGA
TCGTGCCACCGCACTCCAGCCTTGCAGCAACAAGAGCGAG
ACTCCGTATCAGAAAAAAAAAAAAAAAAAAAAGGCAAGTT
TGGGAAACATCAGCCTAGCTTATGTATAAAGGTAGCAATA
GTTTCCTTGGCTGGACTAAAATATCTCCTCAACTTAGAGC
TAAATATCTCAAGTTGGTCACTTGGAAACCACGTTCCTAT
TCTGGGTTAAAGATGCATTTTGGGGTTCAAACAACTTCCG
CATCAGTCTTCGTAGCCCCCATTCTAAGACTCAAAGAATG
ACAGGTCGAAGTCCCAACCCAGATGCCTGGACCAGCTCTC
GGAGACTGACTCCAGCCCCATACCTGTAGGTGACGATGCA
AGAGGTGGGCTGTAATCGGGGAGCAGTAGAGGGGTCGGGC
CCAGGTGCTAGACAGGCCCACGGTGTGGTCCGAGTGCATG
TGAGACAAGAAGAAGAGCCGTGCGGTGCCAGCCCGACGCA
GGCTCCAGAAGTCCACTGCAATGGGCGTATGGGGGATCAG
GACCCCATTCATGGTGGCAGGGTTGGAGTCACCAGTGGGA
TCTTCTCCGTGGGGGCAGGGCTCCTGCGTGAGGCTTCCAC
AACGGCGCCAAGATAAAAGTCATGCTGGGGCAAGAACAGG
GCCAGATACCCTAAGGGAAAGAGCCCAGCAGAGGAATAAG
TCACTAGAGTGGGCAGAAAAAGGAAGTGACAGTGCCGGCG
GGAGCCCAAAGAGCGGAGGGCGCTCGACACTCCCAACTGC
GCGGGAGCTGAGGCCAAGCCGGGCACTCAAAGCGCGCGCT
GCTGGGAGGAGACAGGCCGAAGTAGCCGATTTCCGATTGC
CCGCCACAGCACCACCAGAGGGAGCCGCGCGGCTGCGCCT
GGAGGGTGAGAGGTTGGGGGAAGGGCATCCTAAGGTCGGA
GTCGGGACCACGCTCAGCCTTTGCTCGCCGGGAGACCGGC
AGCGCGCTTGTTTGGGCTCTTGACAAGGGGGCGGGACTTC
CGCAGAAAGGAAGATTGGGCCTATCTGCGATGAGAACAGC
TTGAAGGCGCAAGAAAGGCTGGAACTGGAGAGGGAGGGGT
CTGCGGTCAGTCGGACGCGGCGCTGGAAATCCGGCGCAGG
GCCTAGTGGTAGCGGGAGCGATCTGTGGGCGGGGCGAACG
GCCTGCCGGGCGAGGGTAGGGCCTGAAGAGCCCAGGGTGG
GGCTCGCGGGGTCGCGGAGGGCGTGGAAGTGTGTCAGGGC
CAGCGTGCCGGCACTACGGAAGCCGAGCCTGAGGCGAGAT
TTCGCCTTTAGTATTTTCACTGACTCATATTTCCTTTACT
CAGGCTCACACATCAAGACGAGAAGGAGCCCACGAGTTAC
CGTGGGAGATGTGGGAGCTGCCCTGTGACTGTTAGGAAGA
TGCCGTACCTTGGCTCCGAGGACGTGGTGAAGGAGCTGAA
GAAGGCTCTGTGCAATCCTCACATTCAGGCTGATAGGCTG
CGCTACCGGAATGTCATCCAGCGAGTGATTAGGTATCACC
TAACTCCCGTCGCGTGCTGTTTGCTCCCTTTGCAATCCCC
ATCAGGGCTCACTAGCCCCAGTCTCTCTGAAAGGGTAAAT
TAGCTTTCACACGTGGCAATTATATGGTTCGGTCTTCGTC
CTGCTGCTTTGGAGTACCATCTCATTCTCTCCACTGCAGC
ATCTTTTACTCACCTGGGTAGTTTCCTCCATATCACAGGC
TTGAACAATTACTGCTAACCCCTGGATCTATAATATAGCT
AGTACAGACTTCTTTTTTTAGCTTCAGACCCACCTATCCC
ACTGCCTGCCTGGCATTTCCGCGTGCATGGTTTATCAAAA
GTATGTCCGAAATAGCACGGACATTCTTCCGTCTTCCTCA
AACCTGTTCTTCGGCTTACATTTGTGTTGATGAATGCCAC
CAGCAGCCGACTGTGCGTGGAAGCCAACCTTGAAGACACC
CGATCCCCACTTCTCATGTCAGATGGTTTGAATTCATGAT
TCTAAATATCCACCCTCTCCTGTTTATTGGCATTGTTGTT
CTGGTCCAGGCCTTCATCACCAAAGCAATTGCAGCAGCTT
ACTAGTAGGCCACCTTGCCTCATTTGAGACAGAATTTTTC
CATTATACAAATCTGAACAGATAACTCTTGCCTACAGCTA
TGGTTCACAAACTTTACTATGCACAAAAATCCCTTGGGGT
GCTTTTTGTCATCCAGTCCAGGGATTGATTCTGATTTCAG
TAGGGTGGGAGGGAACCCAGGAATCTGTATTTTTAATAAA
CATCTCAGCTGATTCCAGTAGGAGACCAGTTTGAGAAACA
ATGAAGTCCAAACTTACCACAGCACCCAAGGAACAAGCTA
TTAATTCAACTACCTACAGACTCAAAAAAATGTATGCCGC
TCCTGCTCATGTTTACATACCTCATACCTTCTATTACATC
TATTACATCTGCCTAGTGAGCTCCTGCTCATTCAGGTAAA
GTGTTACTTCCTCTGTGAAGAAACATTTTCTGACTTCCTG
CCAGTGTTAGACCTCTGAATCCCCTCTGCGCCTTGTACAA
TACTTCTGTTTAAATACTTATCTATGATACCATAATTAAC
GGTATTGTTATCTGGCTCATTAATAGATTTGAAGTTCCTA
GAGGTCTGAGACCACGCCTTCTTCAAGATTATGTCCCAAG
AGCATATCCCTGGATGTAAAAGTTGAATTTCACCAAAGTA
CTAAGGATTCAATAAGTGTTTGTTGAGGCTGGGCACGGCG
GCTCACGCCTGTAATCCCAGCACTTTGGGAAGCCAAGACG
AGTGGATCACCTGTAGTCAGGAGTTCGAGACCAGCCTGGC
CAACATGGCGAAACCCTGTCTCTACTAAAAATATAAAAAT
TTAGCCAAGCGTGGTGGCACGTGCCTGTGGTCCCAGCTAC
TCAGGAGGCTGAGGCAGGAGAATCACTTGAACCTGGGAGG
CAGAAGTTGTAATGAGCCGAGATTGTGCCACTGCACTCTA
GCCTGGGTAACAGAGCAAGACTCTATCTCAAAAATAATAA
TAAGTGTTTGTTGAATGAATAGAAGAATAATGTTTATTGC
AGGCCTATAGTATGAAGTACTGTGTGATATAATAGACAAG
GTAATCCTGGCCGCTACCCTCTAAGAGATCACAAGCTAGT
TGGGTAACCAGGAGATATGTAAGTAAAACTCCCTCCATTG
TTAGTTGGGGATTTTGCATTTTACTTCTTTCTGTCATGTG
CGTTGGTTTCAGGTACATGACTCAGGGCTTGGACATGTCT
GGTGTTTTTATGGAAATGGTGAAGGCCAGTGCCACTGTAG
ATATTGTCCAGAAGAAGTTGGTTTATCTGTACATGTGCAC
ATATGCTCCCCTGAAACCAGATCTGGCTCTCCTGGCCATC
AATACACTGTGCAAAGACTGCTCAGACCCCAATCCAATGG
TGCGAGGGCTGGCATTACGGAGCATGTGTAGCCTCAGGTG
AGTACCGTCTTCTCTGTCTGGTCCTAAATGGCTGATGAAT
TCAAGAGATCATGGGGTAGATTTTTAAAGAGGATAATTTA
TTTGAGCTCCTTAATACTGGGGAAAACATTATCGTACCCT
GAACTTAGATTTTCAGCCACTGCTTTGGCTTAATAACCTA
TATCCTATAATTTTATTAGAGGGAGATTTTGATTCTCACT
CTAAGTAAAATAGTCCTCAATTTTGGTTAAATATCTCTAA
ACCATTATGTGTATATATTTTTTTGCTGCCTGTGCATCAT
TATTCCAAATGAAAAGTCAAATTAGGCTGGGTGCAGTGGC
TCATGCCTATAGTCCCAGCACTTTGGGAGGCTGAGACAGG
AAGATTGCTTGAGCTCAGGAATTCGAGACCAGCTGGGCAA
GATGGTGAGACCCTATATCTACAAAAAATTAAATGGGCAT
GGTGACACGCACCTGTAGTCTCAGCCACTAGAAGGCTGAG
GCAGGAGGATCGCTTGGGCCCAGGAATTAGAGGCAGCGGT
GAGCTATGATTGGGCCACTGCACTGCAGCCTGGGTGACAA
AGTGAGACCCCATCTTGAAAAAAACAAGAGAAGAACAAAA
ACGTCAAATTATGGCTTTTTAAGCTTAATAGAGGCTTTCT
GCAATTCTTCATGATCTGATGGGTGTAGCATCTACTAAAC
TCTCTGTTAGGTGAACAGGGGCTGATGTATGTCAAAATTA
GTATTTCCGAATCTGGCTGACTCCAGGATGTGTTGCTTAG
GATGCCTGGTGTGCAGGAGTATATACAACAGCCTATTCTC
AATGGTCTGCGGGATAAGGCTTCATATGTCAGGAGAGTGG
CAGTCCTTGGATGTGCCAAGATGCATAATCTTCATGGAGA
CTCTGAAGTAGGTAAGTTCAGTGTAATCCATCATGGTCAA
TGTGCCTCCATTATGTATAACTTTATAAAAGATTATGTAG
CTTTGGTAGAAAATAATAATGTGGCCCCAGTTCTATACAT
GTCTCTTTAAGTAGGATGCAGGGCTTGGTGTCTTCTGGAG
ATGAGAAGTCCTTTCTCTCGGGCCCCAGTTAGATCCTTTG
TATTAGCTGCTTAAAACAGTCTGGACATGGCAGGTTTTTT
TTGCCTTGCACTTTAGTATGGCCTTTGTCATTTTTGTAGC
AGAGAAGTTCAACTTTGTCTACTTGGAGCTATTACTCTGG
CTACATCCCTGTTACTCTGAAGCTTTTCTTCTTTATCTAA
GAACTTTGTTCTTTTTTATAGATGGTGCCCTGGTTAATGA
ATTATACAGTTTGCTGCGTGACCAGGATCCAATTGTAGTT
GTGAACTGCTTGAGGTCTCTAGAGGAAATTCTGAAACACG
AAGGAGGCGTTGTCATCAATAAGCCCATTGCTCACCATCT
CTTAAATCGGTTTGGATGCCTCAGTGCTCTTTTTATTATG
AGATCTGCGTCCTTGTGGGATCTTGTTGATGTATTGAACA
ACTTATGTGAGGTAGAAAAGAAAGTTAACCATTATTATTA
TTATTTGAGACGGAGTTTTGCTCTTGTCGTCCAAGCCGGA
GTGCAATGGCACTATCTCGGCTTAGCGCAGCCTCCGCCTT
CTGGCTTTAAGCAATTCTTCTGCTTCAGCCTCCCGAGTAG
CTGGGATTATAGGCATGCGCCACCATGCCCGGCTAATTTT
GTATTTTTAGTGGAGACAGGGTTTCTCCATGTTGATCAGG
CTAGTCTCAAACTTCCGACCTCAGGTGATCTGCCCACCTC
GGCCTCCGAAAGTGCTGGGATTACAGGCGTGAGCCATTGT
GCCCAGCCAGTTAACCACTATTAACTCCCTCACATTTCAC
TAAGAGAATTTCTTTTATTTGCTTTAGTTTCCCTTATTGA
TATAGGGAAATAGAAATATACTATGGGAATAGGTTCTACC
CTTTTCTAGTCATTACGTCCCCAAACTAAGCCATTTATAG
TGTCTTAAAATGTCAGGAACCTGTACCCAGTGTATGCTAA
TCATGTCTTTGGTCTTAGAAGTGTGCATTTGTATTAATAG
CTCATCTTGGAATTTTAAGCCTTTTTTGTGTAAACTTTAA
ATAGTACATGAAAAGAATGATTTAATTATGGCACAGCCTA
TTTTTAAGAATTCTCCCTTTGTTATGATGAACAACCAACT
GGTCATATGGCAGTGGCATGGAAATGGCCCTAATTTTGTT
GCTAAAATAGCTCTTTTGTTTTCTTTTTTGGATAGAATGT
CAAAACTGGACCAGTGGGGCCAGGCTGAGGTATTGAACTT
TCTGCTACGCTACCAACCCCGCAGTGAGGAAGAACTATTT
GACATTCTCAATCTGTTGGATAGTTTTCTCAAGAGCAGCA
GCCCAGGTGTGGTGATGGGAGCTACCAAACTTTTTCTGAT
CTTGGCAAAAAAGTTTCCCCATGTACAAACGGATGTCCTT
GTGCGGGTCAAGGGACCTTTGCTAGCTGCCTGTTCTTCGG
AGAGCCGTGAGCTCTGTTTTGTTGCTCTTTGTCATGTACG
CCAGATCTTGCATAGTTTGCCAGGTCACTTTAGCAGCCAC
TACAAAAAGTTTCTTTGCTCCTACTCGGAGCCCCACTACA
TCAAACTACAGAAAGTGGAGGTGCTGTGTGAGCTGGTGAA
TGATGAGAATGTGCAGCAGGTGCTAGAGGAGCTTCGAGGG
TACTGCACGGATGTGTCTGCGGACTTTGCACAGGCTGCCA
TCTTTGCCATAGGTAGGTGTCTGCTTCTTTTCCTTCTTGA
GAATCTAGACCAGCCAGCGAGAAAGCTGTGGTTAGAGGAA
CCATAGAGAGCAAAGGGCATGAATCTTGCTTCAGAAGCAA
AGTACTATGCACTAAATAATTGGGTCAGTGACTACAAACA
AGGGGGAAAAGAGAGTTGTTTTTTTCTTTTTCTTTTTTTT
TTTTTTGGTCAAGATTGGTGTTGCCATATCTTCCAGGATG
GAGAATACAGGTAACTCAAACTACAATACTTAAAATTTTT
GTTGTCTTATATCCAAAATGCTTTCCTATACATCATCTTA
CCACAGTCTCATGAGACAGTCAGGAAAAGTAGACAAATGT
CATTAACTTCATTTTAAAGATGAAGAAACTCAGACACAAA
AACAGTTATCAAGTTGCCAAAAGGACATACAGTTTTAGAA
ATGGGACTGAAATGCAACTTTCCTGACTCAAAGTCCTATG
TTAATCCACCAGTCGTTTATTGGGCTTCTACTATGGGCTA
TGTATTGTGCTGAATGTAGACCAACACAGAATAATTCCTA
AATCTTACAGACTTTTTCATAGTACCCTGTCTGGAATTTA
AAAGGCTGGAGTGACTCAAAAACTGAAAACAGCTGTTGAG
CTAAGTTTTGAAAGATTTCAAGTATAGGAGGAGGAGGAAC
CCTCATATTTGGAATAAAACATGGTTATTTTAGGGGCAGA
GAAGAGGGAGCAAAGAGAAGACTAGAAATCCTTAGGAGAC
TGCTGTCAAGTGTCCCCCACAAAAATACTCCTTTGCAAGT
GTGCTGCAACAAAAAGGGTGCCTCATATCTGGCTGCCATG
TAAATACCTTTGTTACTATAAGTTTTCAGCCTTGTTTAAT
GGGGAATTGTTTTGCTATGAGCTTTTAATTTTCTAGTAGT
CAGTGAGAAAAAATGATTTTTACCAAAGTTCCCTTTATAG
CAAACTTATATTCTTAGTTCATCAAAGAATGATTTTTTTT
TTTTTTTTAGATAGTTCTGTTTCTTTTGTCTTTGATTGGA
GGGAGATGATTTTAGATTGAGGTGCTAATATTTCACTTAG
CAGTTTTCTCTTCTTTCCCTTCTTTTGTAGGTGGCATTGC
CAGGACTTACACAGATCAATGTGTTCAGATTCTAACAGAG
TTGCTGGGTCTTCGACAAGAGCACATTACCACAGGTAATG
CTTGCCTTTTTAGGATTTTTGATTTTTTTGTCAAGTGCCT
GGCTTATAGTAGTTGCTCAGAACATGTTTGTTGTTGAATG
ATAATATAGAGATTTGAACTTTTCCTTGCATCATCATCTG
TTGCTGTTAGAGAAGCATAGGGTCTATAGATCTAATAGGA
TATTGAGTCTTTAGGCTGTCTTGAGTCTATAAGGCTGTAC
TATAGACAATGAAGACTACTAGGATGACCTTGCTTGATAT
TTCACCAATTTTACTTCTCCTTTTGTTTTATGGCAGTATG
CCATAGGCAGTGGCTTCCAGGGTTGGGACTAGGGTAAGTC
AAGCAAGATGCCTAGGATGCAAAATTTAAGAAGGCACTCA
GACTTAGGTTCCTGCAAGAGTCAGTCCTGCATGTGTTCTT
CAAGTTTGAACCCTAGGCACCTCACTTGCTTTATCATTTT
CCCAGGCCTGGTGGTTCCATTTATACTGGTCTTTAGTGTT
TCATTCAACAGCAATACTACCCCACACACATTTGCATATG
GCTTTCCATTTTACAAAGTGCTTTTTCATACATTAGTTCA
TTTATCCTCACATCAATCTGATAAGAGCAATATGCATTCA
AGAAATTGTTGCTCATTTCATTACATTTCTTAGATAACCA
TTGACCACACCTCCAAAACCCATTTTATAGAAATCCAGCC
AGAACCATGAGTCTGAATACATGACTGTTCTTAAGATTCC
TCCCTACCTGGAGGCTCTAATCCTGTGCTCTTGTACCCTG
ACCTGTATTGTAGTGGTGGTGCAGACCTTCCGAGACTTGG
TTTGGTTGTGTCCTCAGTGTACTGAAGCTGTGTGTCAGGC
CCTGCCCGGCTGTGAGGAGAACATTCAAGATAGTGAGGTA
GACTGTAATTCTCCTTTACTTCTAGGTAGAGGGAGAATGC
TTGAAACCCTGCCCTTTGAAATGGAATCTAATTATTCTCT
CTACCCTGTGTTTGAAGTGGACACTCTTCGAATTGATTGC
CACTTTAGATTCTCTTTTGGATATAGATGGCATATAAATT
ATAAAAACAAGATTTATCTGACGGTTTTTATTACAAAACT
CTGATACCATTGCTCTCTTGAACAGTTTTGTTTTGTTTTG
TTTTGCTTGAGATAGAGTTGCCCAGGCTGGAGTGCAGTGG
GGCGATCTCGGCCCACTGCAACCTCTACCTCCCAAATTCA
AGTGATTCTCCTGCCTCAGCCTCCTGAGTAGCTGGGATTA
CAGGTGTGCACCACCACGCCCATCTAATTTTTGTATTTTT
AATAGAGTTTTGCCATGTTGTCTAGGCTGGTCTAGAATTC
TAGCCTCAAGTGATCCACCCGCCTCAGCCTCCCAAAGAGC
TGGGATTACAGGCCTAAGCCACAGCGCCCGGCCTGTCTTG
AACAGTTTAGAGTCAGAGATTTAGACCATGGAGTTTTTAG
CTAGAATGAGAATTAGAATCATTTGTGAAATTTTTACAAA
GATTTGGACGTAATCACAGGTCTCCTGACTTAAATATTCA
GGGGTGGTGGACCTAGACAGATAACTTTTTTTTTTTTTTT
TGAGACAGAGTCTAGCTCTGTTGCTCAGGCTGGAGTGCAG
TAACGCCATCTCGGCTCACTGCAACTTCTGCCTCCTGGTT
TCAAGCAATTCTCCTGCCTCAGCCTCCCGAGTAGCCAGAA
CTACACGCGTGCACCACCATGCCTGGCTAATTTTTGTATT
TTTAATAGAGACAGGGTTTCACCATGTTGGCCAGGCTGGT
CTCGAATTCCTGACCTCAGGTGATCCACCCTCCTCAGCCT
CCCAAAGTGCTGGGATTACAGGCCTAAGCCACCGTGCCCA
GCTGACAGATACATTTTTAAGAAGCTTCACAGATGAATTT
GATGTGCACTCTAGGTTAGTAACCACTTCTGTGAAAATTT
TAGAGAAATTCTTCAAGCAACTTCCACTGGAACACTAAAC
CCCAATAGGGCCAAGGCCCCAAACCTGAGGAAACCTTATT
TATTGCTTAATCCAACATAGGCTATGAAAGTTTTGAGTTT
CCTCTTGTGTATTAGAATTTCATTCCTATTTGTTATAGAG
AGTATAGTATAGTAGGGGGAATCAGTAAATTAAATGAAGT
AAACTAAAGATTATACCTTTTCTGCTGGCACTAAGCAAAA
AGCAAAACCAGTGGCTGTCTGCTATCTCCTTTGTTTTAGA
CGGTCAAGTGTTGAGCACTTGCTCTTATTCCTTTATTCTC
TAGGGGAAACAAGCACTTATTTGGCTACTTGGTGTCCACG
GGGAAAGAATTCCTAATGCTCCTTATGTGTTAGAGGACTT
TGTTGAGAATGTGAAGTCGGAAACATTTCCAGCTGTTAAG
ATGGAGCTGCTCACTGCTTTGCTGCGCCTTTTCCTCTCTC
GACCTGCTGAGTGCCAGGACATGCTGGGACGTTTGTTGTA
TTACTGCATAGGTGGGTTTTGCAAGAGGAAATAGTGCTTG
CCGTGACCCATAGTAAAGATTCTTAATAGCTTTCATTGTT
TGGTGAGTCATGTCTGGGACCCGAGAAGAAAATGTTAATG
CTTCCTAGGGTTTCCTCTCTCCTTCGTTTTTTTCTCCTAT
TATGGTTGGCACAAAAGTAGGAGGAAAGTGGTTTTGTTTT
TAATGGTCAATCTGTTGTCTTACCTCAGAGGAAGAAAAAG
ATATGGCTGTACGGGACCGAGGTCTCTTCTATTATCGCCT
CCTCTTAGTTGGCATTGATGAAGTTAAGCGGATTCTGTGT
AGCCCTAAATCTGACCCTACTCTTGGACTTTTGGAGGATC
CGGCAGAAAGACCTGTGAATAGCTGGGCCTCAGACTTCAA
CACACTGGTGCCAGTGTATGGCAAAGCCCACTGGGCAATT
ATCTCTAAATGCCAGGGGGCAGAGCGTTGTGGCCCAGAGC
TTCCTAAAACTTCATCCTTTGCCGCATCAGGTAAAAACAG
TCCTTACATTAAATCTTGTCATGATAAATCTTTACCTTTT
CAATGATTGGTGGAAAGTAGAGTATCCTAGCACTAAATCT
CAGACTGTTGTCTGAATTTGAAGCATTTGTGAACAAGAAA
GAAGTTCATCATTGGTTATTTCAGCCATTTATCCAAAGAT
GAAAGTCACATTGTGTACATTTGGGAATTTGGGTAACAAA
CTTAGTTCCTACAGATTAGGAGTATCTTTCACACAAGTTT
TCTGTCTCTTTTTAGGACCCTTGATTCCTGAAGATAACAA
GGAGAGGGAACAAGAACTCCCTGATTCTGGAGCCCTCATG
CTAGTCCCTAATCGCCAGCTTACTGCTGATTATTTTGAGA
AAACTTGGCTTAGCCTCAAAGTTGCTCATCAGCAAGTGTT
GCCTTGGCGGGGAGAATTCCATCCTGACACCCTCCAGATG
GCTCTTCAAGTAGTGAACATCCAGACCATCGCAATGAGTA
GGGCTGGGACTCGGCCATGGAAAGCATACCTCAGTGCCCA
GGATGATACTGGTTGTCTGTTCTTAACAGAACTGCTATTG
GAGCCTGAAAACTCAGAAATGCAGATCTCTGTGAAACAAA
ATGAAGCAAGAACCGAGACACTGAATAGTTTTATTTCTGT
ATTAGAAACTGTGATTGGAACAATTGAAGAAATAAAATCA
TAACAGATTCTTGTTGCTTGTCCAGAGTAAGATGAATAAC
TATTACAGTTTCTTAGTCTTTCTTTTTAGAGCTGCCAGTA
AGTCCAGATAATACCAGATACAAAGGAGAGTGGAAAATCT
AGAAATCAGGATTCTTAAGTTTTTGGCCAAAGAACATTGA
TTCATTCTTTTCATTCCTATTGGCAATTGACCCCATTTTT
CAATGATGATGTTGTAAAGGTTAATGTTGGTAAGGGAATG
GGGTAAGGATGGGATTTGGATTATTTCCTAATCAATTTTA
GGAATTATGTTAGTAATTAAAGATGGCCGATGTGTGGAAA
CTGACAGGGGTCATCATTTATGGGGGTCATCTTTTCTTCC
CTGGATTATTATAGCAAATTGCTAACTGTTCTCATATTTC
CAATCATGCTTTTTAGGCCAGATTCCAAAGTCCTTAATGT
CATCTAAAGTACCTCTTTGGTGTCAAGTCTTGCCACTCCC
AAAATGCCTTCTCTTCTGGCAGAAGCAAACCATTTGCATT
GTAGTTCCCTGTATACACCAGCTTCTTTCACCTCTGTACT
TTAAACCTGCTTTTATTGTCTAGAACATTTTTTCACCCTC
ATATCTTCTTGAATTAACACCTTGTCTATCTTTCAGTGTT
CAGCTCACTCATAAGCTCCTTCAGGAAATTTTCTTTAACC
CTCACTACCTTCATTAGGGATCTCCTTCAAGCTGTGAAAG
TAGCCAGAGCATACCTCTAGCAGTAGTACTGTAATTGTTT
TCTTGTTGCTTGTCCTCAATTTTTCTTCTGTTCTTATCTG
ACCACATTTTGTACATTGAAGCAACTTATGGCAAGAACAA
ATCTAATAAAATGATGGTAAAATATAAATAAGACTAGCGA
ATCCAGAATGGGAAAAATTAAAATACCAGTTAAGACCAGC
TGGGTTAGGGATGGGGAAATACACAAATGTTCAGGCTGTT
TGGGCCTATTAGGTGATAGAGTTGAGCCTTGATTTGTCTC
TATAGGTGATTTAGCAGTCATAAGGGAAACAGTTATAATT
GTCATCAGAGAGGAAGAAACATTGATTTCTAAAAGAAATT
TACATGTAGTTTCACATTGGTACTAAGATATGTGCAAGAT
CCTATGAGAAGTTAGTAATGGGTTTCACATGACTTTCTTA
CAGTATTCTTCAACGAAAGCAGAGAGCAGGACGTTAATAT
AGAGCTTAGATTGGGTGCAGTTGTTCACGCCTGTAACCCA
GCACTTCAGGAGGCCAAGGAGCGAGGATTGCTTGATGCCA
GGAGTTCAAGACCAGCCTGGGCAGCATAGTGAGACCCTGT
GTGTAAAAAAATTGAGTTGGCCAGGCATGGTGGCACATGC
CTGAAATCCCAGCTGCTCAAGAGGCTAAGGCAGGAGGATT
GCTTGAGCCCAGGAGTTCAAGGTTACAGAGAGTGGTGATC
ACACCACTGCACTCCAGCCTGGGTGACAGAAGGAGACCCT
ATCAAAAAAAAAAAAAACATACAAAAAAGTAGGCCAGACA
TGGTGCCTCATGCCTTTAATCTCAGCACTTTGGGAGACCA
AGGTGGGTGGATCACTTGAGGCTAGGAGCTTGAGACCAGC
CTGGGCAATGTAGTGAGATCCCCATCTCTACAAAAGTAAA
AAATTAACCAGGTGTGGCAGCATGCGCCTGTAGTCCCAGC
TACTTGGGAGGCTGAGGTGGGAGCACTGCTTGAGCCTAGG
AGGTCGAGGCTGCAATAAGCTATGATCACACCACCGAACT
CCAGCCTGGGCTACAGAGCAAGACCCTGTCTCAATAATAA
TAATAATAACAACAACAACAACAACATGGTGCTTAATGAA
GGCATTTCTTCAAGGACTTAACATGATCCAAGTATATAGC
CTTCATCATCCAGCTTAATTCAAGGATTTCTACTATCTAG
ATACATAGATGAACACATACCCTTCAGAAAAATTTTCACC
TATCACTTCTCTCAATTAGGCTCTTTTTTTTTTTTAATCT
GAGACAGAGTCTTGCTGTGTCACCCAGGCTGTAGTGCAGT
GGTGTGATCTCAGCTCACTGCAACTTCCACATTGCAGGTT
CAAGCCATCCTCCTGCCTCGGCCTCCCAAGTGGCTGGGAC
TACAGGCATGCACCACCATGCCTGGCTAATTTTTGTATTT
TTAGTACAGACGGGGTTTCATCATGATGGCCCAGGCTGGT
AACTCCTGACCTCAGGTGTTACCCAGCCTCAACTAGGCTC
TTAATAGGAGTAGATAACAAACAGTATTGAATCTTCTGGT
AAGAGCCTGGGTTTTGTGGGTTGTTTATTGAATGGTCTTC
CCCATTGAACAACTTTTTTTTTTTAAACGGAGTTTTGCTC
TTGTTGCCCAGGCTGGAATGAATGGCACGGTTTTGGCTCA
CTGCAATCTCCGCCTCCCGGGTTCAAGCAGTTCTCCTACC
TCAGCCTCCTGAGTAGCTGGGATTACAGGTGCCCACACCA
CACCCAGCTAATTTTTTGAATTTTTAATAGAGACAGGGTT
TCACTATGTTGGTCAGGCTGGTCTCAATTTCCTGACCTCA
GGTGATCCACCTGCCTCGGCCTCCCAAAGTGCTGGGATTA
CAGGCATGAGCCACTGCGCCTGGCCTGAACAACTTTTAAG
AATGATTCTCGCTGGGTGTGGTGGCTCATGCCTCTAATCC
CAGCACTTTGGGAGGCCAAGGTGTGTGGATCACCTGAGGT
CAGGAGTTTGAGACCAGCCTGGCCAACATGGTGAAACCCC
ATCTCTACTAAAAATACAAAAATTAGCTAGGTGTGGTGGC
GGGCACCTGTAATCCCAGCTACTTGGGAGGCTAAGGCAGG
AGAATCTCTTGAAACCCAGGAGGTGGAGGTTGCAGTGAGC
CAAGATCGTGCCACTGCACTCCAGCCTGGGCAGCAAGAGC
AAAACTCTGTCTTAAAAAATAAAAATAAAATAAAAAAAAG
AGTGATTCTCTCTTTCCTTTATTTCCATAGTGCTTGCCAC
ATAGCATTACTCAGTAAATCTTCATTGAATGAATGGCTCT
ATATAATTAGATTCTGATGTGTTTTGGGATTGATGTTTGA
AATGAGTTTTACGATATTGTATCAACTATATGGAAAATAA
TGGAATTTCTTCTAGGCCAGGATTTCCTTAAAAGTGGCAA
TACTGACATTTGAGGCCAGATAATTATTTGTTGTGAGGGG
CTTTCCTCTGCACTGTAGAATGATTATTAGCAGTATCTCT
GGCCTCTACCCACTGGATGCCAGTAGAATCCTCAGTTGTG
ACAACTAAAAATGCCTCTAGACATTGTCAAAGTTACCCTG
GGACAGGGGGCAAAATGGCCATTACTTGAGAACCACTGAT
TTAGACCATGGATCCTCAGTGGCAGGAAAGGGAGGGATTA
GAACAGCTTCAGAATTGCATTTTCTGTATTTTTATGGTTC
AGTTAAATGGTGAATGTTTACATACTAGGAGAAATAAAAT
TGAAGTGCTGCCAATTCAAAGTGTAGCAAGGGGCTGGGCG
TGGTGGCTCACACTTGTAATCCCAGCACTTTGGGAGGCCA
AGGTGGGTGGATCACAAGATCAGGAGTTCAAGACCAGCGT
GGCCAACATGGTGAAACCCTATCTCTACTAAAAATACAAA
AATTAGCTAGGTGTGGTGGCGGCACCTGTAATCCCAGCTA
CTTGGGAGGCTAAGGCAGGAGAATCTCTTGAAACCCAGGA
GGTGGAGGTTGCAGTGAGCCAAGATCGTGCCACTGCACTC
CAGCCTGGGCAGCAAGAGCAAAACTCTGTCTTAAAAATAA
AATAAAATAAAAAAGAGTGATTCTCTCTTTCCTTTATTTC
CATAGTGCTTGCCACATAGCATTACTCAGTAAATCTTCAT
TGAATGAATGGCTCTATATAATTAGATTCTGATGTGTTTT
GGGATTGATGTTTGAAATGAGTTTTACGATATTGTATCAA
CTATATGGAAAATAATGGAATTTCTTCTAGGCCAGGATTT
CCTTAAAAGTGGCAATACTGACATTTGAGGCCAGATAATT
ATTTGTTGTGAGGGGCTTTCCTCTGCACTGTAGAATGATT
ATTAGCAGTATCTCTGGCCTCACCCACTGGATGCCAGTAG
AATCCTCAGTTGTGACAACTAAAAATGCCTCTAGACATTG
TCAAAGTTACCCTGGGACAGGGGCAAAATGGCTATTACTT
GAGAACCACTGATTTAGACCATGGATCCTCAGTGGCAGGA
AAGGGAGGGATTAGAACAGCTTCAGAATTGCATTTTCTGT
ATTTTTATGGTTCAGTTAAATGGTGAATGTTTACATACTA
GGAGAAATAAAATTGAAGTGCTGCCAATTCAAAGTGTAGC
AAGGGGCTGGGCGTGGTGGCTCACACTTGTAATCCCAGCA
CTTTGGGAGGCCAAGGTGGGTGGATCACAAGATCAGGAGT
TCAAGACCAGCGTGGCCAACATGGTGAAACCCTATCTCTA
CTAAAAATACAAAGAATTAGCTGGGTGTAGTGGCGGGCAC
CTGTAATCCCAGCTACTCGAGAGCCTGAGGAGGGAGAATC
ACTTGAACCTCGGAGGCGGAGGTTGCAGTGAGCCGAGATT
GAGCCACTGCACTCCAACCCAGGTGACAGAGTGAGACTCC
ATCTCAAAAAAAAAAAAAAAAAAAGTGTAGCAAGGGAACA
GGATGCAGGTGGTGGAAACTGAGTAAATTGATTGACTTTT
TAAAATTAAAGACTATAACTGAAAAGTTGATCTAAAGAAA
ATTAGGTATGACTAAGCAACTGAATAAATGAAAATACTAA
AGTGATCCCAACTATTGGAGCTTTTAGAAGACTATGTTAT
ACTTGGTTGCTTTTCTGTAATGTAACAGGCATACATAGAA
GATGAAATTGTTACTTTTGGAAAATATACTCTTAAGATTA
TCTCAATGAAGAACTGATTTTTCCTATAGCCTGGCTTTAC
TAATTTATAAGCAAAATGACTAAAGCTCAAGTATACTATT
AAGTTAAATTCTTTAATATTTCCCCCCCTAGGAACTCTCT
GTAGCTTCTGCAGACATGGGGTTTGATGATGTGATATAAG
TAGATGTTTATATTTTACAATCCATGAAGGTAGTCCATAC
TGTGCTCTTAAAGCAGCAGCCTTCTAATATCATTCTTAGT
TGACAAGTAAACAGAATGTTATGTATGTAATGAGGTCCCA
CAAAGACAATAGTGTTTTGGAACACCACAGAGGCAATAAT
TTGCATAGTTACCATCATTTTATAGTTATGAATCAGTGAC
TGTGATATATTTCCATTACCCTTATTTTTGAACAGGCATT
CTGTTAAAAGTATTCTTTTCCTTTCTTAGATATGGGGTGT
TTAGGGGAGAGGGGACACATTGCTTGTTTTCTTAGTTACA
AGTCTCCATGTTGAGAGGAGTTGCACCCAAGGATCTTCAT
CCACATGCACATCTGGTACACACGACAGGATCCTGGACTT
TCAGCCAATGATACAATGAGACAAAGCTTTTCGGGGAGGG
ATGTAAATTGTTGTGGTCAGAGGGTGGCAAGAGAAACAAG
TGACAGTGAAAAAATTCTGGCCTCATCATTTTTCAGTAAT
AATTAAGAGCACAATATTACAACTGCAAGGGTGAAGGTAT
GTGGGCTGATGGAAAGGGATAGTTTTGGAGGGTGTTTTAT
TGAAGGCCCAGAAGAAGTAAACAAATGTGGAAAATTTACT
CCACATTGCCAATGACAGGCTGTACTCTGTTTCTATAGCT
TTACAACATTGATTATAGAAGACAATGCAAAGGAGTTGAA
ATTAGATTTTTTTTTTTTTTTTTTTTTGAGACAGAGACTT
GCTTTGTCATCCAGGCTGGTGTGCAGTGGTGTGACCATGG
CTCAGTGAAGCCTTGATCTGGGCTCAAGTGATTCTCCTGC
TTCAGCCTCCTGAGTAGCTGGGACTATAGGTGCGTGCCGC
CACCCCTGGACTCAAGATTCGATTTCAAAGATGGCATAAG
CATATTGATAATGAAATGAGAAAGGTGGTTTATTACTGTG
GGAAAAGCTTCAGTCTGATGTAAGACAGACTTGGTTTAAA
ATTTCTATTCTGCCACTTACTGATGTGTGAACTTGGGCAT
GCTATTTAATACCAGCTGGATGGTCTCATAAATATTTTCG
TTTTTTATATATTGTTTTGGGAGTATGTCACAAATGTATT
TTTTAGAATCCTTCAACTGTCAGTGGCTAGCTCTAATGTG
AAAGGAGGCTGGCCTAGAATTTTCTCTGAGTGCCCTTCTG
ATGTTAAAGATCTGAAGCCTACTTAGTAATAATGGAGGTT
TCAGCCCTTTTGTCTCTAGAGAGAATGAGCGACAGATAAT
GACAAATGAAAATAGCGCTTTTTTTAGCTACATGGGAACA
TAATTTGTGTTCTTACTCCAAAAGCAATTTATGATCATTT
TTAAAAATTAAGACTTTTTAAGAGCAGTTTTAGGTTCAAA
GCAAAATTGAAACAAAGGTACAGAGATTTCCCATATACCC
TCTGCCCCCACACAAGCATAGTCTTCCCCATTATCAACAT
CCTCAATCAAAGTGGTACAATTTGTTATAAACTGATAAAC
TTACCTCATCAATTATTACCCAAAGTCCAATTATCACCCA
AATTCCTCCTCATCTTTTCATGGCCTGATAGCTCATTTCT
TCTTTTATTTTTTGAGATGGAGTCTCACTCTGTCACCCAG
GCTGGAGTGCTGTGGTGCCATCTCAGCTTACTGCAACCTC
TGCCTCCTGGGTTCAAGCAATTCTCCTGCCTCAGTCTCCT
GAGTAGCTGGGATTACAGGTGTGAGCCACCGCGCCTGGCC
AGCTCATTTCTTTTTAGCACTAAATAATGTCTATTGTCTG
TATGTATGACAGTTTATTTATTCATTTACCTACTGAAGGA
CATATTGGTTGCTTCCAAGTTTGGGCAATTATGAATAAAG
CTGCTATAAACAACCATGTGCAAGTTTTTATGTAGACAAG
TTTTCAGCTCCTTTGGGTAGATACCAAGGAGTATAATTGC
TAAATCATATGTTAAGAGGATGTTTAGTTTTGTGAGAAAC
TGCTAAACTCTTCCAAAATGGCTGTACCATTTTGCATTCC
TACCAGCAATGAATGACAGTTCCTGCCCCACATCCTCACC
AGCATCTGGTTTTGCCAGTGTTCTGGATTTTGGCCATTTT
AATAGGTGTATAGTGGTTGTATGTATTTTCAAATGGAACA
GAAAACACAAGATTGGCTTTGATATTTTGCAAGATAGAAA
TTCCATTCTGAACAACTGACTTACTATTTATGCTTGAATC
TTTTCTCTTTTTTTTTTTTTTGGAGACAGAGTCTCGCTCT
GTTGCCCAGGCTGTAGTGCAGTGGCGTAATCTCGGCTCAC
CACAACCTCCGCCTCCCAGGTTCAAGTGATTCTCATGCCT
CAGCCTCCCGAGTAGCTGGGATTACAGGCACGCACCACCA
TGCCCAGCTGATTTTTGTATTTTTAGTAGAGATGGGTTTT
GCCATGTTGGCCAGGCTGGTCGTGAACTCCTGACCTCAGG
TTATTTGCCTGCCTCGGCCTCCCAAAAACGCTGGGATTAT
AGGTGTAAGCCACCGCACCCGGCCTATGCTTGACTCTTTT
ATTAGTTGGAGCTGTTAATATTAATAACTTCACCAGGTCA
GATAGGTTGAGTGGTAAGTTTGCTGATAGGTTTGATTTGG
GTCTGAGACCCAGACCCAAAATCTAGGTTTAGCTACATTA
AAAAGGCAACCACTACAGATAAGTGTCCAATCATGAGATC
TCTTAAAACAATGATGGAGTCCGACCCTGTTAGGAAAATC
CTTTTGCTAGAGAGAGAATCTCAGATCTCTTTCATCCTGG
TCATTATGCCTTGGGCTAAAAGGAGGACATTTCACATTTA
TCGTATGCCAACAGTGCTAGGCCATTCTGCATGTTATCTT
ACTTAATCCTCATAATTTATCTGTGAAATATTTTCTATTG
TCCCCATGTATAATTCCAAGTTGTTTGAGTTTGAGTTTTT
TTTTTAACTTTCCCAGACTTTATATCTGCTACTCCTCCAC
CTAGAATAGTATTATGCCTCCTTTTTTTTTTTTTTTTTTT
TTTTTTTGAGACAGAGTCTCGCTCTGTGGCTCAGGCTGGA
GTGCAGTGGCCAGATCTCAGCTCACTGCAAGCTCCGCCTC
CCGGGTTTACACCATTCTCCTGCCTCAGCCTCCTGAGTAG
CTGGGACTACAGGCGCCCGCCACGTCGCCCGGCTAGTTTT
TTGTATTTTTTAGTAGAGACGGGGTTTCACCGTGTTAGCC
AGGATGTTCTGGATCTCCTGACCTCGTGATCCGCCCGCCT
CGGCCTCCCAAAGTGCTGGGATTACAGGCTTGAGCCACCG
CGCCCGGCCTATGCCTCCTTTTTGCATAGTGAATGCCTAC
TTATTCCTCAGAGCTCATCTCAGATGCTACTATTTTAAGG
AAGCCTTCCCAGTCCCCTGGGCTTGTTTCCCTATTAAACT
GATTAAAGGCTTGATTCTCTATTACACTTCACTGATCAAG
GTGCACTGATCTCAATAGCACAAATAACTATGTGAAGAGT
CATTTAATATCTGTCATTTCTTCTGAAGTGTAAGCTTCAG
GAGCACAGTAACTGTGCCTGTATCATTTTTCTAGGATACA
GTGCCAAGTATAGTTCCTTGTTTGGTAAATAATTATTATA
TGATGATGGCAAATAAATTCCATAAACAGAAGGTTTTTTT
TTTTTTTTTTTTTGAGACGGAGTCTCGGTCTGTCGCCCAG
GCTGGAGTGCAGTCGCGTGATCTCCACTCAATGCAAGCTC
CACTGCCTCCCAGGTTCACGCAATTCTCCTGCCTCAGTCT
CCCTAGAAGCTGGGACTACAGGTACCCACCACCACGCCCG
GCTAATTTTTTTTTTTTTTTTGTATTTTTAGTAGAGACAG
GGTTTCACCGTGTTCGCCAGGATGGTCTGGATCTCCGGAC
CTCGTGATCCGCCCGCCTCGGCCTCCCAAAGTGCTGGGAT
TACAGGCGTGAGCCACCGCGCCCGGCCGCATAAACAGAAG
TTGAATGCTGGTCCACTATAACTTCAAAACCTTCCTTTAA
ATTATGCCATATGCAGGACCTAAGAAGTAAAGGAAGTATT
TCTTAATAAAATCACTCCAGAGGCTCTTCCTGAACTCTGT
TTCAGTTCTAGATTGGCTATCTAACGATAAAAGTTAAGCA
TTAACTTTAAGTGGTTAGGTGTGGTCTGAGATAAAGAACC
TAAAGTCTTTAAAGTCTCCCCAGTTCCAAGTAGGTAATCC
CTTCCGAGAAGTCCCACCTTTCTGAGTGGCTGTGTTTGAA
GAAAGCTAGTGGGAAAAGTTCCAGGACTACATGTCAGGAA
ACTACAAGAGTTAGAAACATTTGTTGATTTACCAGTGTTT
TAACTTCCTGCTGGGCTGAAAACTGCTTGTTTTGTGGAAA
AGCGAAACTTGGCAGCAAACATCTAAAATGAAGAGCCCCC
AGACTTTTGAGGAACAAACGGAATGCATTGTGAACACTCT
ACTCATGGACTTCTTGGGCCCAACATTGCGGGTTGCCAAC
CGGAACCTATGCTGTGTAGATGAAGTAGATTCAGGTAAGG
CTCCTGGCCTAGGTGGTGATTGCAGGTCAATAAGAGCATG
TTTTCGGCTGGGCACAGTGACTGACTCCTGTAATCCCAGC
ACTTTGGGAGGCCAAGGCAGGTGACCTGAAGTCCGGGGTT
TGAGATTAGCCTGGCCAACATGGTGAAACCCCATCTCTAC
TAAAAATACAAAAATTAGCCAGGCATGGTGACTCACGCCT
GTAGTCCCAGCTACACGGGAGACTGACGCATGAGAGTTAC
TTGAACCTGGCAGGCGGAGGTTGCAATGAGCAGAGATCAC
GCCACTGCACTCCAATCAAAAAAAAAAGGGGTATGTTTTA
TTTATTTCCTTTAAGTTTCAAAAGGCAAACTCTAAGCTTT
CAGCAACACCTAAAGGGAAAGAGGTTCTCAATGAAGGGAA
ACTTTCTGACTATTGGTGTTGACAGAACATTTAAGCTCTT
GGGAGATGATGTGAAAATTATTTAAAAACAAGACCAATTT
TTCTCATTGCCCAGATTCCTGGGACTTGCCATTGCTTCAA
ACGCTGTAACAAATGTGTTCCCTCTGTCGTAGGAGAACCT
TGCTCTTTTGACGTGGTTATCATTGCCGGTCGCCTTCGGA
TGTTGGGTGACCAGTTCAACGCAGAATTGGAAACTTCTGC
CAAAAACATCATTGCAGAAACCATTCAGGGACAGGTTAAG
TTTCTACTTCATGCTATTATTTGCCGCTTTTTTTTTCTAT
TTCAAACTTCCTTTTCTTACTACTCCCATACTGTGGTGAC
TAGGAATGTTCTATGGAAATATTTGGGGGCTTATATTCCA
AGGAGGTGTAGCAAGAATTCTCCAATTGCTAAAACCTAAG
TGGTACAGAGATGGAAAATTTTTGGCATTGGCTGATGAAC
CTTCAGCTTGTCTCTACTTGGTCTTCATCAGAGCTGTGCG
TAGTGTGCATAGAGCACATTTTATAGCACTTTATTCTTGG
CAAAGTATAGCATCTTTTTTTTTTTTTTTTTTGAGACAGG
GTCTTACTCTGTCACCTAGGCTCAAGTGCAGTGGTGTGAT
CTCAGCTCACTGCAGGCTCTACCTCCTGGGCTCAAGTGAT
CCTCCCACTGCAGCCTCCTGAGTAGCTGGGACTTCAGGCA
AGTGCTACCATGCCCATCTATTTTTTATTTTTATTTTTAT
TTTTAGTAGAGATGAGTTTTTGCCATGTTGCCCAGGCTGG
TCTTGAACTCCTGAGCTCAGGTGATCCACCCACCTCGGCC
TCCCAAAGTCCTGGGATTACAGGCGTGAGCTACCACACCC
AGCCTATGCTTTTTTTTTTTCTTTGAGATGGAGTCTTGCT
CTGTCACCCAGGCTGCAGTGCAGTGGTGTGATCTTGGTTT
ACTGCAACCTCCATCCCCTGGGTTCAAGCAATTTTCCTGC
CTCAGCCTCCCAAGTAGCTGGGACTACAGGTGCACGCTGC
CACACCCGGCTAATTATTTTTTGTATTTTAGTAGAGATGG
GGTTTCACCGTGTTGCCCAGGCTGGTCTCGAACTTCTGAG
CTCAGGCAATTGGCCTGCCTTGGCCTCCCAAAGTGCTGGG
ATTACAGGCGTGAGCCACCACGCCCGGCCCCAGCCTATGC
ATATTTTAATACTTATTTTGTTGGAGATGGGCATTTTTTT
CCCCTAGGGTCCAGCAGTGAAGTATATACAGGAATGACAG
GCAGTCTACAAGTTTGATGCAATGAGGGATAAGCCCTATA
GCAGCTCACTGGCTTTTCATCAGAATGCTGATTACTGGCA
GTAGCACTTGGACTCTGTACCAGATGTAAAGACAATAAGG
CAGTATCTAGGAGATGTTGCTGATATATATCAACAATGAC
AGCTAATATTAACTTATCACTTACAATGTGCAATTATTAT
CTCATTTAATCATTATGCCCCTGTATGAGTTATCATGGAA
GCTATTATTGCCACAGCAACCTCTCCCCATCTGCATATAA
CACCACAAAAGCAAACATCTAATCTGTTTTGTTCACTGCC
ATATTCACACAACCTGTAACAGTGCCTTATATATAATACG
TCCTCAATAAGAATTTCTTTTTTTATTTTTTTGGAGACAG
ACTCTCACTGCAACCTCTGCCTCCCGGGTTCAAGTGATTC
TCCTGTCTCAGCCTCCAAAGTAGCTATGATTACAGATGCC
CACCATGCCCTGCTAATTTTTGTATTTTTAGTAGAGATGG
GGTTTCACCATGTTGGCCAGGCTGGCCTTGAACTCCTGAT
CTCAGATGATCCACCCGCCTCGGCCTCCCAAAGTGCTGGG
ATTACAGGGGTGAATCACCGCGCCTAGCCCATCTGGGTGG
ATCACCTGATGTCAGGAGTTCAAGACCAGCCTGGTCAAAA
TGGTAAAACCCCCATCTCTACCTAAAAATACACAAATTAG
CTGGGCAGATAACTTGACGTCAGGAGTTCAACACCAGCCT
GGCCAACATAGAGAATCCCTGTCTCTACTAAAAATACAAA
AATTAGCTGGGTGTGATGGCCCATGCCTGTAATCCCAGCT
ACTTGAGAGACTGAGGCAGGAGAATCACTTGAACCCGGGA
GGCGGAGGTTGCAGTGAGCTGAGATCACGCCACTGCACTC
CAATCTGGGCAACAGAACGAGACCCTCTCTCAAAATAAAT
AAATACATACATACATAAAGACATACATACACACATACAT
ACAAACACAAATACAAAAATTAGCTGGGCATAGTGGCGCA
CACCTGTAATTCCCAGCTACTTGAGAGACTGAGGCAGGAG
AATCACTTGAACCCGGGAGGCGGAGGTTGCAGTGAGCTGA
GATCACGCCACTGCACTCCAGCCTGGGCGACAGAGCAAGA
CTCTGTCTCAAAAAAAGAACCACACTCTTAACCGTTATGC
TTTATTCTTCCTACTCTACACAGCTTGGGCAGTGTGCCTA
AACTACTTTCAAGCAGAACTGGACCTGTTACTTTCAGTTA
CTTGCCCTGAGGCTGTCCTAGGTAGTTGATAGCTGAGTTG
ACTTTTTTTTCATTAAACAGATTTTTTTTTTACTGGGTGC
CATGGCTCATGCTTGTAATCCCAGCACTTTGGGAGACCGA
GAGGGGCGGACTGCTTGAGGCCAGGAGTTTGAGACCAGCC
TGGCCAACATAGTGAAACCCCATCTCTACTAATAATACAA
AAATTAGCTGGGCATAGTGGCGCACACCTGTAATTCCCAG
CTACTCGGGAGGCTGAGGTAGAAGAATCACTTGAACCTGG
GAGGCAGAGGGAGGTTGCAGTGAACTGAGATCTCACCACT
GCACTCCAATCTGGGCAACAGAACGAGACCCTCTCTCAAA
ATAAATAAATACATACATACATAAAGACATACATACACAC
ATACATACAAACACAAATACAAAAATTAGCCAGGCATGGT
GGCACACAACTGTAATCCCAGCTACGCGGAAGGCTGAGAC
AGAAGAATTGCTTGAACCCGGGAGGCGGAGGTTGCAGTGA
GCCAAGATGGTGCCATTGCACTCCAACCTGGGTGACAGAG
CAAGACTCTGTCTCAAAAAAAAAAAAAAAAAATTATTTGA
CTTGAACTTGTTTTAATTAAAAAAAATATTTTGAAACAGC
CCTAAACTCAGGGAAAAGTTGCAAGGATAGTACAAATAAT
TTCTCTCTTTAATCATTTGACAGTAGGGAGTTGACATGAT
ATTTCATCAACCCCTAATATTTTTATACTTCCTTCAAACA
ATTAGACATTCTCTAATTGACATTCTCTAATGTAACCACA
TTCTAACCATCAAAACTAGGAAATTAACATTGATTCGTTT
TCATCTAATCCTTAGATCTCTTTCAAGTTTTGCCATTTGT
CCCGATAATGTAATGTATAGTAAAAAGTTGTAGGCCAGAA
TCACATACTGCATTTAGTTGTCATTTCTCTTTAGTTTCCT
CCAATCTGGAATTTTTCCTCAGTCTTTCCTTGATTTTCAT
AACCTTGACACTTGAAGACTATGGTCTATCTTGTTGAATG
TCCCTTAATTGGGTTTGTTTGATGTTTCTTCTTGAATAAA
TTAAAGATATGTACCTTTGGTAGGAATATCACAGCAGTAT
TGCTGTGTTCTCAGTGCATTGCATCAATTGGCACAAGATT
TCATTTTATCCCAGTATTGATGTTGTTAACTTTAATCACT
TAAGATGGTGTCTGTAAGGCTTCTCCTCCATAAAGTTACT
CTTTTCCCCTTTGTAATTAAGTGTTTTATGGCGAGGTACT
TTGAAACTATGTAAATATTCCACATCTCATCAAAATTTCA
ATGCATTCATTTCTTATCAGCATTGGACCCATGAATTCCT
ACTTTATTCAGTGGGTTATAATCTGTTAACGTCATTATTA
ATTTAGATGCTCAAATCATCCTAGTTTTAGCTAGTGGGAG
TCCTTTCACTCTAGACTGCACCTCTTTGATGTGTCTCTAT
TTTTATTTGAGTACTTCCTTAATTTCTGACAGAAGATCTT
ACACTTCCCTAGCCCCAAACTGAAATCAACCATTCTCCGG
AGAGCGCTGGTTTCTTTTATTTTTTGAGACGAGTCTCACT
CTCTTGCCAGTCTGGAGTGCAGTGGCACGATCTCAGCTCA
CTGCAACCTCCGCCTCTTGGATTCAAGCAATTCTCCTGCC
TCAGCCTCCCGAGTAGCTGGGACTACAGACGCACACTGCC
AAGCCTGGCTAATTTTTTTTTTTGTATTTTACTAGAGACG
GGGTTTCACCATGTTGCCCAGGCTGGTCGCGAACTCCTGA
GCTCAGACAATTCACCCGCCTCGGCCTCCCAAAGTGCTAG
GATTACAGGTGTGAGCCACCGCGCCCACCTTTTTTTTTTT
TAGACGGAGTCTCGCACTTTCGCCTGGGCTGGAGTGCAGT
GGCGCCATCTCGGCTCACTTCAACCTCCACCTTCCGGGTT
CACGTGATTCTCCTCCCTCAGCCTCCAGAGTAACTGGGAT
TACATGTGCCCGCCACCACGCCCGGCTACTTTTTTGTATT
TTTAGTAGAGATGGGGTTTCACTATGTTGGCCAGACTGGT
CTTGAACTCCTGACCTCATGATTCACCTGCCTTGGCTTCC
CAAAGTGCTGGGATTACAGACGTGAGCCACCGCACCTGGC
CTTTGGTTTGTTTTAATGGAGAATGATATTTAGAAATCAA
GATTTAGGTGCCCTCCCACATGGATGTCCTTTTCAGCTTG
TTTGGGCTCTGATATTCAGCTCTGACCACCCTTGACCCCC
CTAAATCCCCACAGATCTTGCTTGGACCCACCTAATGGCT
TTTGGATCCCATATTTGAAAAGGAAAGAGGAAAAGAAAGA
GCTACTCAATTATTTTAATTAATTATTATTTTATTATTAA
TTCTAATTAATTACTATTTTTGAGACAGTCTTTCTCTGTC
ACCTAGGCTGTAGTGTAGTGGCTCAATGATAGCTCACTGC
AGCCTCAATCTCATAGGCTTAAGTGATCCTCCCACCTCAG
CCTCCTAAGTAGTTGGGACCACAGGCATGTGCCACCATGC
CTAGCTACTTTTTAAAATTTTTCATAGAGACAGGGTCTCA
ATGTGTTGCCCAGGCTAGTCTTGAACTCCTGACCTCATGT
GATCCTCCCACTTTCGCCTCCCAAAGTGTTGGGATTACAG
ATGTGAACCACTGCACTCGGCCTTTTTTTTATTTGAGACA
GAGTCTCGCTCTGTCACCCAGGCTGGAGTGCAGCGGCGTG
ATCTCGGCTCACTTCAACCTTCACCTCCCAGGTTCAAGTG
ATTCTCCTGCCTCAGCCTCCTGAGTAGCTGGTATTACAGG
CATACGCCACCATGCCTGGCTAATTTTTGTATTTTTAATA
GAGACAGGGTTTCACCATGTTGGCCAGGCTGGTCTTGAAC
TCTTGACCTCAGGTGATTTGCCTGCCTCGGCCTCCCAAAG
TGTTGGGATTACAGGTGTGAGCCACCACTCCCAGTCTTTA
CTTGAGAGTTTCCCAGACATTTCCTAGTCATTCAAGCAAT
ACCTTTACAATTTAACCAGCAGGACTATCACATACTTAAT
ATTTTTCTTTCAAATCATTTTTCGTTTATTTTGTTTAACC
TAAGCAATAATACCTGAAATCATGGGTTTGATGGACTACT
TATGTATTTTCAAATGCCCATTAAGATAACAAAATATTAA
AACGAGAAAAGATTATCCATCTACCCTCTGAGATTTCGTT
AGTTACCACCAATTGCACATTTGGCACTCTAAGAAACAAT
CGCTCTACTGGATTCCTGCACCTGCAGCCTCCTGCACTTC
TTGAGTGATACTCTGTTGATATTTCGTTTGTCTTTCCTCA
GGCAGGAGCTATACTCCAGAACACAGTGGAATCTCTCAGC
AAGACCTGGTGTGCTCAGGATTCCAACTTAGCTTATGAGA
GAGCCTTTCTGGCAGTGTCAGTGAAACTTCTTGAGTATAT
GGCTCACATCGCTCCTGAAGTAGTGGGACAGGTGGCTATC
CCCATGACGGGTATGATCAATGGGAACCGAGCCATCCGGG
AGTTCATCCAGGGCCAGGGAGGTTGGGTAAGTGTGCTGGG
GCTCCTGGTTTTGCTAGGTATTTGCACTGTTTTTGTACTA
ATACCTGGGATTCCAATTCATGACCCTTTTGGTAAATTGG
AAACCAACAGGAAAACAGGCTTCCCTATTTTGCTGAAAAT
GCCTAGATTTTCTTGCCATGGAAAAGTGGAGCAGACAGAA
GATAAGCCTGTGGGTGTTGGACTCCAGAGTCATGCTACCT
AAAATATTGACTGCTGACTACTGTAAAGCTAATCTTCATT
TCCTACACATAATCATCGATAAAGTATATTTATGGTAGAG
TTCTAATTTCAGCCTGGCTTCACTCTGTTCCCTTGTAAAT
ATCTGGGTCTTTTTTTCCTAACATCTTTATGTGTGTGTTA
GGGGAGTCAGAATCACCTTAATAGTATATAAGAAAAAACA
GTCTTTGCTGTAGAAGGTATTCTAACCATAGAAGGTATTC
TAAGCCCACGTTTTAGCAATCATTAGAACTTATGCTGTCA
TAGAGCACTCCTTTCCATTTACAGGGTCAGTGGAAGCCTT
AATAAGAGCTACATTTCCTGGAGCTATCTGCAGATCATTT
CCTGGTTTCTTAGGAAGTTCCTGAAAGCAATTCTTTTGAC
TGTAGGATTTTCACTGTCTTTCCTAGGAAAATCTGGAGAG
CTGAAGAGGTGGAGCTATTCACGAGACTGAACATCACTTC
CTTGTTGACTGATTGGGTGATTAACTCCTGGCAATTCAAA
CAAACAAATAAAAAAAACACTCTTTTCATTTTATCAGAAC
TGAACTTAGCTGAATAAGTTATTTTTTACTGATTGTTAAA
GTTGGGAGCAGCTGCCAGAGGCCTACAGAGTTGGTTTTTG
TTTTGTTTTGTTTTTTTGTCAACTTAACGCAAACCACAGA
GATTTTCTACTTTCTGTTTTCACATGAGTTTTAATGAGGT
TCTGTTGAAGCAAAGACCTCTAGACACAAAGTAATGACTT
GTTAGTAGTGGAATTATAAACAACAGGGCAGGCCTTTGCT
GGAGGTATTTTGAGAGAAAGGGAGAATAATGGAAACTATT
CCTTCAGATTTAGCCCTGTCCTTTTTGGTAAGAATCTTGT
GCACTAATTTTGCAATTTAAAGGATTTCAGGAAGGTTTTT
GGTTGAAAAATCTTGTTTGTTTTTTTTTTAGACGGAGTCT
TGCTCTGTCACCCAGACTGGAGTGCAGTGGCTCGATCTTA
GCTCACCGCAAGCTCTGCCTCCCTGGTTGACGCCATTCTT
CTGCTTCAGCCTCCCAAGTAGCTGGGACTACAGGCACCCG
CCACCACGCCTGGCTAATGTTTTGTATTTTTAGTAGAAAC
AGGGCTTCACCATGTTAGCCAGGATGGTCTGGATCTCCTG
ACCTCGTGATTCGCCCGCCTTGGCCTCCCAAGGTGCTGGG
ATTACAGGCGTGAGCCACCGTGCCAGGCCTAAAATCTTGT
TATTTTAAGTTGAGCATTTTCATTAAAAAATCATCCCTAA
ACTTCATGTTAATTTCACCTGAGGAGGACTATTTTATGCA
TTTTAGAGGTTGTAAGCAAAAAAAACACAAAAAACAAAAA
CAACCCAAAAAACAAACAAACAAACAAAAATAGTTGTTTC
TACTCGGAAGGTCAAAGAAAATAAAAGTTACTGCATTGTT
ACTGCCACAGGATGCAGGAAGTGCTGGCCCACATCTAGGA
CAGCAAGGCCACCCCAGCTTAGATGAAGCTAGCTGCATAG
CACAGAGCTTTAAAAGTGTGGTTCACACACCACTTGTGGA
CCTTATTAAATTGCTGATTCGCATTCCTAGAGATTCTGAT
TCTGTAGGGGTAGGCTGGAGCCTAGGAACCTACCTTTTAA
ACTAGTTCCATAGGTGATTCTGATGTACATATAGAGTATG
ACAGCCATCACTTTAGAGAATGGATTGACAAATTACAACC
CACATGTCAAATCTGGCTTGCTGTCTTATTTTGTAAATAA
AGTTTTATTGGAACAGAGCAACATTCACTTGTTTACATAT
TGTCCGTGGCCACTTTTGCGCTACAATGGCAGAGTTGAAT
GATTATGGAAGACCATATGACTGGTTAAGCCCAAAATATT
TACTAGCTGGCTCTTTACAGAAAATGTTGGCTGATCCCTT
CTCTAAATCAACATTTCTCCTTGGTAATTGAAACTCTATT
ACAGTCCTGACAATTCCAGCAAACACAGCTGTGGATACAG
GGTTTAAACTCAAAGATATTTAACTCTTTTTTGGGAACTT
AGTCTCCATATGTTTGTTAGTTCTTGCATAATCCACAGTT
TCTCTAGGTCTTCAGCCAATCTACAGCTACAGAGAGCTCT
GTAGCTCCTGAGTAGTCCATTTCTCTGGCCCTACAAGTGA
GAGTGACTGAAAGCAAAACTTATGATTTGTATGATCTTAT
ATCTCAAAATAGTCCTTAATGATCTAATAGATTAGTAGGC
AGTTATCAGGTAGAGACTTCAAAAACCAGACTACTTTCCT
GAATGTCAAGAAGAAAGGCATTGCTACAGTGATTTATGAA
AAGCAGTATTAATGACTTTGGCTAAAGTTTAACAAAGCTA
ACCACTTCCCCTCTATCAGCCAGCCATCTATCTATCTCCT
GTAAATGCAGAGAAGGAAATATGTAGTGCTGTTAATATAT
TTTTGCTTTTTAAAGTTATGCTTTGGCCTGGCGCGGTGGC
TCATGCCTGTAATCCCAGCACTTTGTGAGGTCAAGGCGGG
TGGATCACCTGAGGTTAGGAGTTTGAGACCAGCCTGGCCA
ACATGGTGAAACCCTATCTCTACTAAAAACACAAAAAATT
AGCCAGGCTGGGTGGCGTGTGCCTGTAATCCCAGCTACTC
AGGAGGCTGAGGCAGGAGAATCACTTGAACCTGGGAGGCG
GAGGTTGCAGTGAGCTGAGATGGTGCCACTGTACTCCAGC
CTGGGTGACAAAAGCAAAACTGTCTCAAAAAAAAAAAAAA
AAGAAAGAAAATAAATAAAGTTATGCTTTTTCCTCTATTC
CTAGTTAAATCACAACAGGTTAGTAATCCGTAAATGATGT
GTCCTGTTTCTCTTTAGTAGAAATTGTATTTTTGGCTAAC
GATTAAGAAACTTGTACTCCTTTGTCCCTTATGTTACTAT
AAACTCAAGATGATGAGTTTTGTGGTATTTGACTTCATAG
GCAAAATCAAAATACTTTGACTGTTGCTATTCTGTTTTAT
GAAATAAACTTCTGTCTATGCATTTGAACTAAGTTTCAGC
AAATTCAATCTAAATTGAATAATTCCAGCTCCCGGTTTTA
TCCTGTGTTGCTCATAAAACAGTTCCAAGTATACTGCATT
ATCTTGAGATTTGAAGATATGGTGCCCACGAGGATTATAC
TAGGCAAATGCATTAAGCAGGTCTGGCCTAGGTGTTGTGT
ATTTTAGGAGACTCTATCTTAGGAGAGTTTAAGTGATTGG
GCTGCAGGAAGAAGACATTGTAACCCAGGTTAATTCCTGG
ATTACAGATTGCTAGATTTGAATCTGAAATGGATTCAGAT
TGCTTGATTTTAACACTTTAGTTTCACCATAGGCTAATTA
TGTGACATTGGGCAAGAGACATCATTCTTCTGTACCTTGG
TTTCTACATTTGTAAAATAGAGATGATTTGGTAACTTATT
AATAAGATTTTTGTGAGAGATAAATAAAACAATACGCTTT
GTAAAGAGCCAGTGCCTGGATATTTTAAACACTGTGCCAT
TAGCAATTTGGAATTCTATGTTATGGAGTTCATAAGGTTC
TAGCTTGACTTTTTTCTCTCTCCATTAACCCTGGCTCTCA
CAGATGCAAACCACTCTTAATGGCTTTACCTTTCACATCA
CTGTGAGTGATTCCTAAATATGATTTATTTCCCTTCTCAA
TTCCATACCCACAGACGCTTATTATTTATGTGTACCTTTC
TTATCCCCATACTCTCTGTTTGCCATACAACTAGCTCAAA
ACCTCAGTCATTTTTACCTTGTCTCTCTCTCTCCAGTCCA
ACTCACCCAACAGTTTTTCTCATTTGTTACTTCCTTTTTG
TCCTGGTTCTTCTACCAGATTTATTAGCAACTGCCTGGAC
TATTAATAAAGCCTCCTACTTAGGCTTTCAGTAAATTGTT
CTGTTCCTGCTCCATTCCAGTCTATCCTATATACTGCCAT
CAGATTGATCAAAGCTGTGGTTTCTTTGTCTATTGTTTTG
ATTCATTTTTGTATATGGTATCATTCATTTTTAAATTTAA
CATACCAATGAAGATATAGGACTTAAACATTTTATCAGAA
GGGGGCATTTATTTGTTAAATCAAGAAATAACTTTCCAAA
AGCATTGCTTTGAATGCCATTCTCTTAAAGTCCTTCAGTA
GAACTTTTGAGGGTGATATGTTCATTATCTTGATTGTGGT
GATTTTATGGGTGATTTCATACCAACTTATCAAACTGTAT
ACTCTGATTGAAATGTGTAGTTTATTGTACATTAGCACTA
CCTCAATAAGGTTGTTTAAAAAAAAAAATCTTCAGCGGCT
CCCTACTGTTCATCAAATAAAGCCTGACTTTCAGTCTGAT
ATTCAAATTCCCCCAGGATCTGGCCCTAACTGCCCTATAT
AGCCTTAATCAGTCATGATTCTCCTCTACAATCCCAATGC
TCTACTAAAACCGAGCCAGTCACTAAACCCATCCTCCTAC
TGTTCTCTATGTTTCATATTGCTTTTTCTGAGGCTCTACC
TGTAGACATCTTCAAGACCCAACCCAATTGTCACTTTCTC
CATGAAGGCTATCCGTATAACTAGAACAAGAAGTGGCCTT
TTCCTCCTTGAACTTTTGTTTGCACCACTTTTATGTTTCT
TATCCAAAAAATGGCCTTAAATTGTAATTATCTGTATAGT
CATCTTCCCCACTAGGATAAAGGATTGCTGAGCGATACAA
TTTGTTGTATACTTCTGTAACACCCCTCCTCTTCATTCTC
TGTCATGTACATTGATATTAAAAATATTCATTAAATGAAT
GAATAAATGATTGACTCAGATGAGACTTCAAGTTTGATTA
TATTTGAACAGGATGCTAAGCTTTAAGAGTCCTGATGCTC
TTGGCCAGGCGTGGTGGCTCATGCCTGTAATCCCAGCACT
TTTGGAGGCCGAGGCAGGTGGATCACAAGGTCAGGAGATC
GAGACCATCCTGGCTAACACTGTGAAACCCCGTCTCTACT
AAAAAATACAAAAAATTAGCCAAGCATGGTGGCGGACACC
TGTAGTCCCAGCTACTCATGAGGCTGAGGCAGGAGAATCG
CTTGAACCTGGGAGGCGGAGCTTGCAGTGAGCTGAGATGG
TGCCACTGCACTCCAGCCTGGGCGACACAGCAAGATGCTG
TCTCAAAAAAAAAAAAAGCTTCAGGCTGGACTCAGTGGCT
CATGCCTGTAATCCCAGTACTTTTGGGAGGCTGAGGCGGG
TGGATCACCTGAGGTCAGGAGTTCAAGGCCAGCTTGGTCA
ACATGGCGAAACCCCATCTCTACTAATAATACAAAAATTA
GCTGGGTGTGGTGGCTCACGCCTGTCTTCCCAGCTCCTCA
GGAGGCTGAGGCAGGAGAATTGCTTGAACCCAGGAGGCAG
AGGTTGCAATGAGTCAAGATAGCACCATTGCACACCAGCC
TAGGTGACAACAGCAAAACTCTGTCTCCCAAAAATAAAAA
AATAAAAAGAAAAAAATGCTTCAATGGCAATTTATTGGTT
GCCCTTTGCCTCTTGAGGATTCTGAAACCAAAGACAGAGT
ATGCTTCCCTGTGTAGTGTGTGGGAGGTTGACTATGAAGT
CTGCAGCAGGTGAACTGAAGGACTTAGTGAAGTCTCAGAA
TGCTGTAGTGACAAGCAGTAGATTAGAAGATGGGTAGGGG
AATTTTCCTACCATGGATGATGTGAAAACATGAGAAAATG
AAACAAGCTTAATTAAAGGCATTTTATAAGCCTCTTCCGT
GTTCATTTATAAAAGGAGAAACAAGCCTATTCTAGAGATA
AAGGAGGTCATTTATTTCTGGCTATTGCAATTCTTCAGAG
ATGGACTCTGAAGTTCAGTATTGACACCATTCCTTTCATA
ATAATAGCCCTGCTGCTTGGGCAGCAGCATTCAGGAAAGT
ACCCTTTGCCAGGTTCCTGTGCCTCCATATAGGAAGGCCC
ATCTGCTCCTGGCATAATGAAAATGCCTAGCTAGAGACAA
GAAGCACAGACTGTGCCAGGCAAGAGACTTGGAGTAATTG
ATATAATGAGTAACCAAGTGAGAGTAGACCCTCACCAAAG
TGTAACCACATTAGCTTACATTATCACAACAGACTTATTT
TAGATATGTATTCTCAAGACCATGTTAAGCACTGTGGGTT
ACACAAATGCATAGAAGACACTATCATTGCCTTTGATAAA
TCTGAAAAACAGGGGGCATCTTTTGAATAAACTCTGAAAT
AAACTTATAGGAGACAAGGAAATTGAATAAATGACGAAAA
CGTCTATAGCTATATTACAGATTTAATACTGAAGAGATTC
AGACTAAGGGAAGATCATGGTGAAACAGTTAAGGGCAAGA
TTTTTGAAGAAAAAGTAATTGAGCTTTATGGCTTTATTTT
CATCGTGGTGAAACTTAGGGGTAAAGGTGAGAAGTAGAAA
AAGAAGTAGTAGAATGAACAAGGTCTGTAGGTGATGTGCT
TGGATAGGCGGGGTGGGGATAGTTGACAGGGAGGGGCTTG
GTGACAAGCTGAGGAATCTAGACTTGTTCCCATAGACCAT
CAATAACTATTCTGATTCTTTAGCATTAAAGTGCAGTTTT
AAGAACTTTCATCCAGCCTTGGTTAACAGGAGATACTAGA
ATGGAAACATATAGATAGGAAGATAATATAAGTTTATTGC
TATAGGAATCCAGGTGTGAAAGTGGGAATGGGACTAAGTG
GGAATGGAAAAGACAGGTTGAATCGAAAAGACATTGAGGA
AAAATTTCCAATAGGTCTTGGTGATCAAGAGAATGCTTAC
AAAGGACTGAATGTTTCACAGACAGTGTATATATCCCATA
TCAAATCAGTGACCCTGGGATGTAGGGAAAGGCAAGAGTA
GTGAAACTAAAGCTAAGGTTGGGTAAGTATCTTCTCTAGG
GTAAAACATGTCTCTTCCTCATCCAAAAGAGAGAAGGATG
TTCTGAGAATCCTGAATGTTTTTCCTATTTAATAGTTTAT
CTTATCCTTGTAGTCTTTCCTGAAATTCTCTTCAATTAAT
GTGTATTGTAATCTAATTCCTGACCTCCGTGATACTGATA
TTTCCCCTTAAACTAGCATACTCCCCTCTTGTTGGAACAG
CTGACATGGTGACCAGCACTCTTCTCTATTGTGTTCTTCC
TTCTGACCAGACACTACAGCCACATGAGGCAGCAGTGAGA
TGTAGCCTTGTCACTCACTCCTCTTCAGGTGCTCATCCAC
AATTTACTTCCCACAATTTACTTGATGGTTCTGGCAAAAT
GTTTGTGAGTCTTTTCTTATTGCATGGAATTGTTGTGTTC
ACTTAGGTTTTATGCCAGACTGGTTTAAATGACTCATCAT
AAATTCTGAAACTCTTTTAGGTATTTGCCAACCTTTACTG
CAAGTCTTGTTTCTCCTCCCCAGCTCTTTATCTTCCCACA
AGATACAAATGAGTCAACACAATCTTCATCAAAAAGCATT
ATGCTTTTATTGCCCTTCAGTATCTGTAGAAGGAAGTGTG
ATAAATTAAGTAGTAGCTTATTTTTTAAAAAAGAAAAAAT
AGCTCCAGCTACTTGGGAGGCCGAAGTGGGAGGATCACTT
GAGCCCAGGAATTCCAGACTAGCCTGGGTAACATAGCAAG
ACCCTGTCTCAAATCAAAACAAAACAAAACAAAACAAACA
AACAAAACCCCCCCCCCAAAAAAAAAATTAAAGTTTTGTG
TTTTCTTCTTCAGTTTGTTTTATGCTTGCTTGAGTGGTCT
GCTCAGGAAATGGCCTTGTAGCTAAGTGGGTTTTGGGGGT
TTGGTTATTTCACAATGTCGCTATACCTTTTGGGTTTACA
GTAGAATAGAATCTTAAAAATTGCTGCTTGCTTTTTTAAA
AAGTGTGAAGTTCTGCCAACACACTATTTACAGATTCTTA
GATTTTGAGGAAAAGGACTATGGAGGCATCTAAGCAAAAA
TTTTTCTGTTATCTCCTATTTATTTCTATCTCCTCCCTCC
TTAAGAAGAAACAAGAAAGTTAGTAAGAGATTGTTCTGAA
ATATAGGCTTGAGAAAAATAGATTTAAATTTTATTAGGCA
GGTTTGCCTAATCAATTAATAAAAATTAATAAAGTTTTAA
TTTTGGTGTAATTGAGGACATTCTAAGGGTATAGAGAAAC
TATAAAACTATATTATCTTATTTGTCCAAACATAGAAAAT
CATTTTCCTTTTATGATTATGCTTTGCTACTCTGCAATTA
AGCAAGTTAGTTTGGAATATTTTTATTTTTATGTTCTTTC
CCAAAGTTACCTAAGGAATGTTTTAATTTTTATCAGTAAT
CATGTCTATATCTTTAGTTCTGAGGTGCTTTATTAACTGG
TTATGGATTTTTTTTTTAAATCATATTTTGGCTTTCTCAG
TGTTGTATACCCATCTCCTAAGATAATGTTTAGAATTTAG
TAGGTACTCAATAAATTTGTTGAACTTAATGGATTTTTTA
AATGTTTATTTCTAATTTTAAAAACAGTATAATAATTTTA
GAAAGCAAACTTTATCCCATCACACTTATACAATTAATTC
TTTTTTGCATCTTTTTTAGTCTTTAACTATGTACATACTT
TTACATGGTTTTAGTTATTATAAACTTGAAATTTTGTATT
CCTATAAATCAAAGATTTCCCATATTTTATGTTTTAAAAT
AGCCAAAGTAAACATCACATTACTTAGAGCAGCAAGAAAT
TCTCTCTTAATTCTAGGTGGGAATAATTTGAGAAATATAC
TATTCCCAACAAATATTGCTGAAGAATGAGGGTTTAATTT
ATGTGTACTGGGATTGAGTTTCTTTATTTGAAATATTGTC
TTTAAGTCGCCTATAACCAAGATATCTCAATGATCTTTCT
TTTCTTTTTGCAGTACTTAGTAAAGAGCATGCAGTATCTT
TAATATTCAGAATAAACTGTGTTCGGAATCATGATATCCT
GAAAGAAGTTTGAATAATGTTGCAAAACAGAAAGGATTGC
TAATATCTTAAATAGAGGAAGTCCTAACAACACATTTCCC
AGTTTTCCTCAGGATCAAGACTAATTTTGTTAACATTTAT
TGAACTTCTGCCTTCAACAAAGATGATATACTGATTTTGG
GATGTTCTCACACTGAATTAGGCACTTGGGTAGACTTGTA
CCCATTGAGAGGTTATGCAAGCTGAGATGTGGAAGCTTTT
TCTAGAAGAGCCTGCCTTTCAGGGCCAAAATGCCACAGGC
ACAGCATAACTTCCTGAAACAAATTTATTTCCTAAGACAT
TGGTTGCAGAGTAGAAATGTGTTCTTTAGAAACAGTTCTT
CAGGCTTTCTGCCCTACATGTTACAATGTTGTCAGCAAGG
TGGTTGATTTTACTTTCTTTTCTTTCCATCATAGTTTACC
AGCATTACATATGCAGGATATTGTGCTAACTGCCTGGTCA
GGTGCTCCTTGTGGGGGCCACTTGCTCTAGATCCTGTATA
GCCCAACACTCTTAGTCTTTATATCCAGAACCCAAGTGAA
GCTTCAAAGGCTACTGGGAGAGTTGAAGAGGTGCTGAAAT
GAACACTTCCCTTAATGGAGGTCAGCACTTCCCCAGTCCT
GGGAGAGACACAGACTATCAGAAGCATCTGACTTTGCTTC
ATTCAAAAGAGAGTTTGAGGTATATATGGCAGACTTAAAA
GTTACGAATAAAAACACCTTCTGTGATGAACAGAAGTTTC
TCATTGATCACACTGACAAGAAACCTTTTGATGAACAGTC
CGGGTAGAAGACATGTAACTCTAAATGGTGTCTGTCTTCT
TTCCTGGGCCTAACTGAACTTCGCAGAGTTCACCTGGGAC
ATAAGGAAACAGAAGGTGTCAACTGGGCCCTTGTGCTCAC
TGGGGAAATGGAGAGAGACAGAACTCATGCAGGAGACCTG
TAATTCTGCTCTTTCTGTGGGAGGCAAGAAGAAAGGTGGG
TTTTGTGTATGGGTGATGGAATGGAATAATCTCAGAGTTA
AGCAGACCACAATTTTATGTTCCGGTTAGCCTCTTGTTCT
TTAAAAATTTGAATTGTAACCAGGTTCCTTTGCTGAGAAG
GAAGGCGCTAGGGCCCTGGAGCAAGATGATGGCTGTGTTA
TGTGACCACAGAAGGTGGTTACGTACTAATTTCCTCTAGG
GCTTGTGATGAAGTCAGTAAACCACAACCTTCAGCATGCT
CTGCTCAGGCGGCAGCAGTGGCTTTTTGGAGGTGTCTCGG
CCATGACACACATTTGACATGCCCTCCCTCAACCTGCTTA
TAGACTATTTCTCTTGCTCTGCAGCATGGACCAAAGAGAA
ATTCTGCAGAAGTTCCTGGATGAGGCCCAAAGCAAGAAAA
TTAACAAAGAGGAGTTTACCAATGAATTTCTGGTGAGTTC
TGTGTGTGACCCTCTCAGGGTAGTTATATACACTATTTAA
CTGACTATGGGGGTCCAATTTTCTGAGACCAAATTGCCCT
TGGGATAAAGTAAATATCAGGCCTTGAAGGGGAAGACAGA
AAAAAAGACAACCTAAAGTCTGAGTTCTCTGAGTGTTTTG
CATGTATTTTACGTATTCTCTCAAAATTACTGGTTTTAAT
ATTTTGTTTGCTAGTTCTTTGGAGTTTGGTTAGAAATCCT
ACAGAAGACATATACAACTCCAGATATAAAACCACTAATA
TTAATTGAACATCCAGATTTTCCCAGATATCATCCCGATA
TCTGAGTTGTGGTTTATGCTTCATATTACTAATTTTAATT
AATATTAAGAAGAAAGAGATCAATGTTAACTTTTCATGCA
ATATTACAATTTTAGTCTCCCCCTGGGATTCCATTTGGCT
GACAAAGGTTTTTGAAGAGCACCAAAACTACCCACTGCCA
CAGTTTTTTTGTTTTTTTGTTTTTTTTGAAGAGTCAGGAT
CTTACTCTGTCACCCAGGCTGGAGTGCAGCAGTGCAACCA
TAGTTCACTGTAGCCTTGAACTCTTGGCCTCAAGTGATTC
TTCTGCCTCAGCCTCCTGAGTAGCTGGGGCCACAGGTGTG
TATCACCATGCCTGGCTAATTAAAAAAAAAAAAATTTTTT
TTTTCTTTTGGAGAGACGAGTTTTGCTTTGTTGCCCAGGC
TCGTCTTGAACTCCTGGCTTCAAGCAATCCTCCCATCTCG
CCTCCCAAAATGCTGGGATTACAGGCATGAACCACTATGT
CTGGCCATCATTTTTCTTTTCTTTTTCATATGAAAAATAT
ATTATAATGTGTTTTTTCAATAACAGGCCTTCCTTAACTT
CTTTTGCTTGGAGAAGTGGGATGGCTAGGATGGAGAGTAG
AGACAAACGTAGGTCACAGAGAGAAACATGAGTACAAGAT
AGGTTCAGGTTGGGTGGATTAGATTACCCAGAAGAACAAT
GAATCTCCTTTGAGAGAGCTGTGATTATTGATGCAATGGC
AGCTGGGTAGGCCTCATTCACCCTACAAGCTGAGACATCA
GATAACATAGGGTGTCTAATAGTACCTATCATGCATTTTA
GAATACTTACAGCTGGTGTTTCAGAGATATAAGAATTTTA
AACCTTAGCTCTCTTCAGCTGTGAAGAATTGGGGGGGAAA
GGGAGAACTGAAGTACAAACCTGAAATTAAATCATGATTT
TTTTCACCAAATTACCAAGTATTTGACATGTTCTTAAATC
TTTCTGTTTTCTAACTTATAAAATGGGGATAATAATTAAT
GTCCTACCTATCCTCACAGGATTGTTGTGATGATTAAATA
TCAATTAACAATAATTAAATGTGGTCATTTACTGAGTACT
ATTTATTGAGCACTTAGTAGGTACCAAGTTCAGTTCTAAG
CACTAAAAATACAGCGGTGAACAAAAAGAACCAAAACCTT
TGCCTCTTGGAGCTAACACTAGGGTACCAAACAGTAGATG
TGAAAACACTCTGAATGTCTTGAGTAATTAGATATTATTG
AGTGATTAGATATTATGACAGGAACTCCGATGTCAGCTCA
ACGTGGATAATCTTGTGGTACTATGAAAAATGTGCTCTCA
CTGCCACTGGCTGAGCAGTCTGAGCCCCTCTGGTAGAGTT
ACCTGAAAGGAGGTAAGTAGGAGGATCTAGCACATGTGTA
TACATGTCCCTGCCCCTGCACTATAATTCCTAAGCCAAAG
TAACCCAAGGCGTAGATGTAAAAAGTGGGCTGAGGAGCAG
TGCTGGGTCTTTGTTTTATTTTGGTTGTGTTTCTAAAAAT
AATGCAGACTGGCCAGGTCCAGTGGCTCACGCCTGTAAAC
CCAGCACTTTGGGAGGCCGAGGTGGGTGGATCACCTGAGC
TCAGAAGTTTGAGACCAGCCTGGCCAAGGAAAACCCATCT
CTACTAAAAATACAAAAATTAGCTGGGCATGGTGGCAGGC
ACCTATAATCCTAGCTACTCAAGAGGCTGAGGCAGGAGAA
TTGCTTAAACTCGGGAGGCAGAGGTTGCAGTGAGCCGAGA
TACAGCTGTTGCACGCCAGCCTGGACAACAAGAACGAACC
TCTGTCTCAAAAAATAATAATAATAATAATGTAGACTATA
TCCCTAATATTTTACCTTTTCTCAGCTAAAGTCATTGTAG
TTTCTTACTAAAATATAGCAGCTACTTCCTAACTGGCTTC
TCTGCGTCTAGCCTTGCCCCACCTTCAATCAATTTTCAGT
TCAACACCCAAGTGAGCTTTTAATCATACAAATTTGGTCT
TTTTTTTTTTCTTGGAGATGGAGTTTTGCTCTTGTCACCC
AGGCTGGAATGCAATGACACGATCTTGGCTCACTGCAGCC
TCCACCTCCCTGGTTCAAGTGATTTTCCTGCCTCAGCCTC
CCAAGTAGCTGGGATTATAGGCATGAGCCACCACGCCTGG
CTAATTTTGTATTTTTAGTAGAGACAAGGTTTCACCATGT
TGACCAGGCTGGTCTAGCCAACCAGGTAATCCACTCGCCT
CAGCCTCCCAAAGTACTATAGTATTATAGGCGTGAGCCAC
TGCGCCCAGCCAAATCTGGTCCTTTTTTCCCTGCTTAAAA
ACTTGTTATAGTTTTTTAAGCTGCTTAATATTGCTCAATA
CAATACACATTTAGAAAAGTACATAAAACATCTAAGTATA
ATTGTAAAGCGACCATTAGCAGTGCAACTACCACCCAATT
CAAGAAACTGTCAGACCCCCGAAGACCCTTGCCCCATCAG
GTCCCCTACCCGCATTCCACCCTGTCCTGTCCTACCCTGG
CCAAGGGATAATCACTATGCTGACTTTTATATTAATCACT
TCCTTGCTTTTCTAGCTCCTGATTTTAAGGACCTTGTTTT
TGGGTAGTGATTAAGTGTAACCTCACTGTTCACTGACTCA
TGTCCTCCAGTGGAAAAATAGTCTTCCTCTCAGCTTCATC
TAAAGGTTTCAGATGAGACACCAGAGAGCTTTGGGGGAGT
AGAGTGGTAAACGAGGCTACATTGCTTGCCTGGACAAGGA
AAATACTGCCACTAAATCGGAGGGCTTTCCATCTGGTCAT
GTTCCATGTCCCATCTTAAGCCCTTAATGTATTCTCCCAG
GATTTTATGTTTCTGAGGTTGGAGGACAAATTCTGTGACA
CAAGGCCACTGTTCACTTAACTGGTGGTACCTTTAGGGGA
ACTATCAAAATGCATATCTATTTCCAGGTAGATTCCCTGT
GCATCCTAACCCCTTTACCCTCTCCCCAGCTCCATGGTTC
AGGTTTCAGTCTCCACTTCCTTCTTGGCCAGACATCTTTG
TACAGAGAACAATACAGATGGCCCTCTGTATCCCCAAGTT
CTACATCCTTGGATTCAACCAACTATGGATCAAAAATATT
TGAAAAAAATACCAAAAATAACACAACAACAAAAAATAAA
AAGTAAAGCATAATAACAATTTATCTAGCATTTACATTGT
ATTAGGTATTACAAGTAATCTAGAGATGATTTAAAATATA
CAAGAGGACGTGTATAGTATGTGTAAATACTATGCCATTT
TATGTGAGGGACTTCAGCATCCATAGATTTTGGTATCTTG
AAGGGGGTAGTCCTAGAACCAGTCCCCCACAGATACTGTG
AGAGGACTGTATTCATAATTCGATGTGGCAGTCCTGTTAT
GACAGCTGAAACCAATGCTATGCTGTTTAGGTCTTTTCCC
TGTGCCAGGACTAAATTCAGTAACTTTTCTGTAGTTGAAG
CTACCACTGACCACCCATCTAAGGTTTTTATACATTCATA
TAAACATTCATTGAGTGCTTATTGTGTGCAAAGTAATGCC
CTAGATGCTAGAAATGCAATGCAATACTCCATGCTTTAGT
GGAGCCTATTTTGTAAGACAATAGATATGTCTTACAGAGG
CAGACATTAAACAACTAATTAGTATATTAAATATTTAATA
TAATTGTGACAATCTGGGTGGGGTGGTCAAGGAAACATCA
ACATTCATTTTCTTATTTACTATTCCTTAAGAAAACCCTG
TGAAATAGCTACAACTGTGATTTCTGACTTACAAATGAGG
AAACTGAAGCTCTGAAAAGTTAAATAATTGGCCTAAGCTC
ACTCAGCTGTTCAGCCATAGGGATGAAATTTAACTCAGAT
CTGTCTTATTCCAGAGCTGTGAAATTAATCCTTATCCAAT
AGTGTTCTACTTCATTCAATGACACTGAGTCTCTCAAAGG
ACCTTGTTTTAGGGTAAGTGCACAGTGCATAGTTAGTATA
GCTTCTACACAGCAGAAACAGCAGGATGCAACTATACTGT
TGAAATTGCTAAAGGTACTTTCAAACATTCCTTATTATTG
TTATTCTTATAAAACAATGTTATTGAAAGTTAAAAGAAAG
TAAACTCACCATAGTACCAAATCAAAACTTTTTTTGTGGA
TCTTGGCCAGGTGAGGTGGCTCGTGCCTGTAATCCCAGCA
CTTTGAGGCGAACAGATGGCTTGAGTCCGGGAGTTTGAGA
CCAGCCTGGGCAACATGGTGAAACTCGTCTCTACTAAATA
TAAAAAATTAGCCAGACGTGGTGGTACATGCCTGTAGTCC
CAGCTACCTTGGAGGCTGAAGTGGGAGGATCGCTTGACCA
CAGGAGGTGGAGGTTGTAGTGAGCTGAGACTGCACCACTG
CACTCCAGCCAGGGTGACAAAGTGGGACCCTGTCATATAC
ACACATGAAAACCAACAACAGCTTTTTTGTGTGGATCTTC
TAGTTCTTGTCCATTTATATAATTTTTTATATTATGGTAA
TTATAGCATAGGTACAATTTTGTATTCTCATATTTTCACT
TACTATTATACCAAAATTATCAGGCTGATTAAAATGTACA
TAATTTTTAATGGTTGATGATGCAGCATCATCACATGGAC
ATGTATTTGTCCATGTGGGTTTTTGTTGTTGTTGTTGCTG
TTGTTTTTTGAGAAGGAGTCTTACTCTGTCACCAGGCTGG
AGTGCAGTGCTGTGATCTCGGCTCACTGCAACCTCCTCCT
CCCGGGTTCAAGCTATTTTCCTGCCTCAGTCTCTCGAGTA
GCTGGGACTACAGGAGTGCACCACCACACCCAGATAATTT
TTGTATTTTTAGTAGAGACAGGGTTTCATCATGTTGGCCA
GGATGGTCTTGATCTCTTGACCTCGTGATCTGCCGGCCTT
GGCCTCCCAAAGTACTGGGATTACAGGTGTGAGCCACTGC
ACCCGGTCTGTGCATCTGGTTTTTATAATGAAATAATAAT
AATCATAATAGAGAATGCTTCTATACCTCTTATAGACACT
GTTCTAAATACTCATATATCAACTCATTTACTCCATTGAG
GAAGGTACTGTTTTCATTTCCATTTTATAGGTGAGGAAAC
AAACAGAGAGGTTAATTAACTTGCTCAGGGTCACATAGCT
AGTAAGTGGTGGAATTGAATTTCAAGTTCAGGTAATCTTG
CTTTATCATCTGAAGTCATAAAAACTTCAGAGTCATATAA
ATCTTGCTTTGAATTTAGGTTATGCCCATGATTAGCTGTG
TGACCTTTGATTAAGTCAGTAATCGAATAATTACTGGGAA
TAATATTCACTTTGAAGAACAGCTGTGAAGATAATAAGTA
TATAAACTTCCTGAGACATAGTAATATCCAAATAATTTAA
TTATTTCTCCATTATTAGACATTTGACTTATTTCTAATTT
TTAAAGATTATTGCTAACACTAATATGAACATATTTTTCC
ATGTAGTTTTTCCCTTCTTTTGGATTAATCCTTAGGCTAG
ATCCCCAAAAATGTTATTACTGGGTCAAAGACTATTAGCA
TCTAATTGGTTAAGTATTATCAAATGTATTTCCAAAGGAG
TTTTTCTAATTTGCAATCTGTGAATTTATCATCTTCTCTA
CCACTCTGCTAGACTTAATAAATATAAAAGAGAATAAAAG
ATGAAAAAATTTTGCCTACTTACTACATATTAGGCAATCT
GCAAAGTGCTTTGCCATATACGATCTCATTTAATCATTAC
AACAACCCCAAGAGGAAAATATTATGTTCATTTTACCCAT
GAAATGGCAAAACCCAGATTTGAAACCAGTCTGTTTTTTT
TTCAAAGCCTCTTAACCTCTTTACTTAAACTCTATCAGGT
AAAAATCATGATTTTTTTTCTGATATAACTAGCATAAAAC
AGTACTTTATTATGTTAATTTCACTCATTTGATTTCTGAG
CCTGAAAATGTTCCATGATTATTTTAAATCTGCATTTCCT
TATATACGTTTACTGTTTGTCTACTTTCCACAGTCACAAC
AGCTAATCCATAGAACTGTGTTCCAGACTCTGTGCTAAAA
GTGCTTCACAAATAGAGCTTCATGTACCTCCCAAAGAACC
TTTGAAAATGGCTACCAATATCCTACATAGTGTCTCTCCA
GTTTCTTATAGCATGCTCATTTTCTTGTCCTTGCCATGCT
TCCTCTGCCATAGGGCCTTGCACACATGTTGTTACCTCTG
CCTTGAACATTCCTCACACTCCTCTTTACCTAGATAACAT
TTAGTAATTTTATTTTACTTTATTTTATTTTTTTGAGATG
GAGTCTCGCTCTGTCTCCCAGGCTGGAGTGCAGTGGAGCG
ATCTCTGCTCACTGCAACCTCTGCTTCCTGGGTTCAAGTG
ATTCTCCTGCTTCAGCCTCCTGAGTAGCTGGGACTACAGG
TGCATGCCACCATGCCCGGCTGATTTTTTGTATTTTTAGT
ATAGATAAGGTTTCACCGTGTTAGCCAGGATGGTCTCTCG
ATCTACCGACCTCATGATCTGCCCACCTTGGCCTCCCAAA
GTGCTGGGATTATAGGAGTGAACCACAGTGCCTGGTCTTT
TTTTTTTTTTTTTTTTTTTTTTTTGAGACAGGGCCTCACT
TGGTCAACTAGGCTGGAGTCCAGTGGTGTGATCATGGCTC
ATTGCAGCCTCAACCTCTGGGGTTCCCATCTCAGCCTCCC
AAAGTGTTGAGATTACAGGTGTGAGCCACCATGCCCGACT
TAATTCTTTAGATCTCAATTTGGTGGTCACTTCTTCAGAG
AAAGCTTTCTTTTCTTTTCTTCTTTCCTTTTTTTTTTTTT
TTTGGAGACAGGGTCTTGCTCTGTCACCCAGGCTGGAGTG
CCGTGGCTTGATCACAGCTCACTGCAGACTTGACTTCCTG
GACTCTAGTGATCCTCCAGCCTCAGCCTCCCAAAGTGCTG
AGATTACAACCATGAGTCACCACACCTGGCCAGAGAAAGC
TTTCTGGACCTCTTTGAATAGATCAAATCTTCTATTATAA
GTTCTTATTAGCACCATATGTTATTTTTCATAGCACTTAC
CACAATTTCAGTTTTTTTCTTTTTGTTTGTTTTTTTGAGA
CAGAATTTTGCTCTTTTTGCCCAGACCAGAGTGCAATGGC
GCGATCTTGGCTTACCACAAGTGACTCAATGCAGGTGAAG
TTGCAGTGAGCCGAGATCACGCCACTGCACTCTAGCCTGG
GTGACAGAGTGAGACCCCATCTTAAAAAAAAGGCATTTAT
TAAATATGAACGATTCATTGAATCCCAATAGAAAGAAGAT
AACTAGTTCTGAAGGCCAGGTTTAAGTGTTAATGGTTAAA
AATATACTAGAAGTCAGACTGGTACTATAGCAACTTCTGG
AGACTCAATAGAAGACCAGAGACAGATCAAAGCTCTGGTT
ACATCTTGGTTCTATAAAGGAGACATAGATACATCCTGGT
TCTGTATGTATTACAGTAATGATACTAACCAAACAGTTAT
CAACATGGTACATCCTACAGAGCAAGTGCCCAAACATCTA
TGAATTGACACTACTCATTCCTGCGAATCAGCCTATCACT
TGAACATATCTATCGGCATTTCTTGACCTTTGTGCACATT
GATGTGCAATTTTTAAAAATGCCACCACCAGAATAAATGT
ATCACATCACCTCTGAAGCTGACTTCTCTAACTCCATCTC
TAGTCTCTCACTAGGGACCATCTAGTCCTATATTTTCATT
TACTCACAGGACACTTAAAGCACATTTCTTGGCTAAGCAC
AACGGCTCATGCATGTAATCCCCGCATTTTGGGAGGCTGA
GGCAGCCGGATCACTTGAGGTCAAGAGTTCAAGTCCAGCC
TGGCCAACGTGGTAAAACCCCATCTCTAAAAATAATACAA
AAATTAGCTGGGCATGGTGGCAGGTGCCTGTAATCCCAGC
TACTCAGGAGGCTGAGGCGGAAGGATCACTTGAACCTGGG
AGGCAGAGGTCATGGTGAGCCAAGATTGCGCCACTGCACT
CTCTGCTGGGCGACAAGGCAAGACTCTGTCTCAAAAACAA
ACCAACCAACCAACAAACACACACATTTCTTGCAATTTTC
TCATATTTTATGTATCTAAAGTTGAACCTCTTGGTTTACT
CACCCCAATTTAGCTATTGCCTACCCACCTACCCATTTGC
CCCACTATTGCACTGGAAACTAACCTCGATAAGTTTGTCG
ATCTTGTTGAAGATGATTGCATTGCGTGCTCAGACAATTC
AATCTTGTCCTCCATTCCTGTTGGTAGTTCTCCTGATTAC
TGGATTTAGAGGCCTGAACTCCTAATGCCATTCCTTACCA
CTCACGCTTTTTCTGTCCTGATGGAGGCTTGGGATAATAC
TGACCTATATTTGCAAGGCACGGAGGAACTACCTTGCAAA
GTTCTGGAGACAGCCAAACTTTGTGTTCTCCCACCTAGCA
CAGGAGGGCCAAGTTTGATTTTCCTCTCTCTAAAATGTCT
CTAAAATGCTATGTCTTCTATCCAATAATGTAGTCCTTCA
AGGCAAAGATATCGTGGTCTTGTACTTTCTTTTACTTTCT
GTTCTCTTTTGGGAGTGACTTTATTTTATTTACTAGTCTA
TGAGAATAACATGCAAATGACTCAATCCGAATTTCTAGAA
TCTAGTACTCCTTGTGATACTGGCCAGGATCCCCATTCTC
CTCTCCTTTCTTAAAACGAAAGGGGTAGTATCATCTACAA
ACCAAATGAACTTACTATTAGCTTATCAAGCATACACAGA
ATCTGGTTTCTCACACATTCCACCCTATTTCAGGGCCCAC
AAGGGATGCTGAGCTCTCTCTTCACTTTATCCTCTTTTTT
ATTTTTATTTTTTTTGAGACAGTCTCACACTGTCACCCAG
GCTGGAGTGCAGTGGCGTGATCTCTGCTCACTGCAATCTC
TTCCTCCCAGGTTCAAGTGATTCTTCTTGCCTTAGCCTCC
TGAGTAGCTGGGATTACAGGGGTCAGCCACCATGCCCAGG
TAATTTTTTTTTTTTTGTATTTTTAGTAGAGATAGGGTTT
CACTATGTTGGTCAGGCTGATTTCAAACTCCTAACCTAGT
GATGTGCCTGCCTTGGCCTCTAAAAGTGCTGGGATTACAG
GTGTAAGGCACCACACCCAGCCTCTTCACTTTATCCTCTT
GCCAACTATTCCCCTGACTTCTCTTCATGGTACCTCTTCT
AGGGAACTCACACCCCCTACCTTGTACCTTGGCAGAGAAA
TAGAGAAATAACTTCACCCTTTAGATCTCATGTCTTTTTT
TTTTTTTTTGAGATGGAGTCTCGCTCTGTCGCCCAGGCTG
GAGTGCAGTGGCGCGATCTCAGCTCACTGCAATCTCTGCC
TCCTGGGTTCACGCCATTCTCCTACCTCAGCCTCCGGAGT
AGCTGGGATTACAGGCGCCCGCCACCTCGCCCGGCTAGTT
TTTTGTATTTTTTTTAGTAGAGACAGGGTTTCACCGTGTT
AGCCAGAACGGTCTCGATCTCCTGACCTCGTGATCCGCCC
GTCTCGGCCTCCCAAAGTGCTGGGATTACAGGCTTGAGCC
ACCGTGCCTGGCCTAGATCTCATATCTTTTCTTCCCAAAC
TTAAACCCATCCCCATGACCCTGCTTCCTCTTTTATACCC
TTTTGCTTTCTACTCTCAGAGTTCCTCCTTTTCTGGTGTA
GTTTATCACTTCTTCTGCCCTAATTCTGCCCTAATGTGTT
CTTTGTTGGGGTATTGGATCCCAGGTGTCTGGCAGGAAGA
GAGATGGAAGAGAAAAATGAAACCTGCCAGGTGCGGTGGC
TCACGCCTGTAACTCCAGCACTCTGGGAGGCCGAGGTGGG
GGGATCACTTGAGGTCAGGAGCTCAAGACCAGCCTGACCA
ACATGGCGAAACCCTATCTCTACTAAAAATACAAAAGAAA
ATTGACTGGACGTGGTGGCTCATGCCTTTAATCCCAGCAC
TTCGGGAGGCCAAGGCAGGCAGATCACGAGGTCAGGAGAT
CGAGACCACCCTGGCCAACATGGTGAAATCCTGTCTCTAC
TAAAAATACAAAAAAATGGACAGGCGTGGTGGCAGGCGCC
TGTAATCCCAGCTACTCGGGAGGCTGAGGCACGAGAATTG
CTTGAACCCATGCTGCAGAGGTTGCAGTGAACTGAGACCA
TGCCATTGCACGCTAGCCTGGGCAATAGAGCAAGACACTG
TCTAAAAAAAAAAAAAAATGCAGAAAGAAAAAGGAAGCCT
TCACAGTGGTATGACCTTAAGATGTTTGAAGGAAAAAAAT
CAAATCTTTCATACATTACAAATGAATTATTCTGTAGGCA
TTTCCTGTGTGATGTTTTGCTAAGAGTGTCTCCCTTTGTC
ATCCAGCTAGATTACTCCAGGGGGAGAAAAGGAGTAAGAC
AAATAAAAGCCATTCTGCCTCATTGTTGAAGGTGGCAGTG
AAGGCAGCTAAACAAATATAGGACACATACACACACATCC
ATCACCTTTATCTATAACATTTTGCCAAATTAATTGAAGC
ATATCTTATGCAAAGGGGTTTGTATATAGCATTCTCCCTA
GAAAGCACTCCAAAAGCAAAATAAAACAGAAATAAATAAA
AACACTATAACAAGGAGTATGCACTGAGCTTAGCTCTGGA
GATTCCTAGAAGAAACTGTTCTGGGACTTGAGATCTTTTC
AGCAGCCTTGGGATCAACAGCAACCTGAAAATGATCATTC
TGGGGTTGCTTAAGAGCAGGGAGATTTGAAAAATTGGTGT
AACTTCAGCTGAAATTAAGCATAGTCTTTCATGTGTCCTT
AAATTCCCAAATTAGTCCACTTGTATCCATATCCATCTTG
AAGTAAAAATATGGTATAAAGATAGTTCAATAGCTTCTTG
GGGTTCAAAGTAAAAGAAAGAAACAAACAAACAAAAAGAT
ATCAGTTCAGTATCTCTCCTCTCAAATCCAGTTCTGAAAA
TCTAGAGGAATTCAAATTACAGTAGGCTCTCTCTACAGAG
GATGTGTTTGAAGACCTACAGTAGATGCCTGAAACTGCAG
ATAGTACCAAATCCTATGCATATTATGTTGTTTTTACCTA
TACATACATATCTATAATTAAGGTCAATTTCTAAATTAGG
CACAACAAGAGATTAGCAATAATAGCTAGTAATACAATAG
AACAATTATGATAATATATTGTAATAAAAGTTATGTGAGG
CCAAGGAAGGTGGATTGCTTGAGCCCACGAGTTTGAGACC
AGCTTGGGCAACATGATGAAATCCCTTCTCTACTGAAAAT
ACGAGAACTATTCGGGTGTGATGCTCGCGCCTGTGGTCCC
AGCTTTCAGGAGGTAAGGCTGAGGTGGGAGGTGAGACTGA
GGTGGGAGAATCACCTGAGCCCAGAAAGTTGAGGCTGCAT
TGAGCTGTGATCAAGCCACTGTACTCCAGCCTGGGTGACA
GAGTGAAACTCTATTTCAAAAAAAAAAAAAGTGACTGCTT
TTGGAACTGAAATCTTTGAAATTGTGCTAGATACAGACAG
ATTTTATTCAGCTTAAGCTCCACTTCCACTTAGAAAAAAA
AAATGATATGAAGTAAAAAGACTAATGGAACTTAATAATT
TTCCAGTTGACCATTTAACTAAAAAGCAGTTATGAAGAAA
GTAAATTAAGCTTTTAATATCTGCCTGTTGGGTGGAGCAT
ATAGCTTGCTTCCAGAAGATATTTGGTTCTTAAAATATTC
ACAACTTTCACCTTTAAGTTCATGCTATCTATAGCTCAGC
TGCAGTAAGTGTGATCTTTTCACTTCCCCAAATGTCACTG
AACTCAGGTCTCCTTATGCTCTGCAGCTCTGTCCTGAATG
GAGTCAGAACCAGAAGATAATAAAAGGGTTGAGGTAGAAT
GTTTTGTCAGTGGAAAAGGAAAGCTCTTTAGAGATAGCTT
CTTACCTCATTTCTCTATGAAGATTAATTATTCTTGGAAT
CTTATTACAGAAGCTGAAAAGGCAATCTACCAAGTACAAG
GCAGACAAAACCTATCCTACAACTGTGGCTGAGAAGCCCA
AGAATATCAAGAAAAACAGATATAAGGATATTTTGCCCTG
TAAGTTCCATTTCTCTCTATGAACTCATACTTTCTCCCAA
ACTCAATCATTACTATCTCTTTGTACCCACTGCTTACTGA
TCCTGATCTTGGAACATGGTATTGACAACTTAGTTTGTAC
TATTTATGACTGCAAAAGAATATTCATTCATTCATTCATT
CACTTGTTCACTCATGAACATACACTATTCACAGTGTTAG
GCCCTGACTTAAATCTGCTGACTAAGCTCTCTTAATTATA
CTATGTCTGTCTTTTGTATTATAGATGATTATAGCCGGGT
AGAACTATCCCTGATAACCTCTGATGAGGATTCCAGCTAC
ATCAATGCCAACTTCATTAAGGTACAGTGAAAGAAAATAG
CCGAGCGCAGTGGCTCACGCCTGTAATCCTAGCACTTTGG
GAGGTCGAGGCGGGCAGATCACCAGAGGTCGGGGTTTCAA
GACCAGCCTGGCCAGCATGGCGAAACCCTGTCTCTACTAA
AAGTACACAAATTAGCCAGGCGTGGTGGTGTGTGCCTGTA
GTCCCAGCTACTCAGGAGGCTGAGGCAGGAGAATTGCTTG
AACCTGGGAGGTGGAGGTTGCAGTGAGCTGAGATCAGGCC
ACTGCACTCCAGCCTGGGCGACAAGAGCCAGACTCCCATC
TACAAAAAAGAAAAAAGAAAGAAAGAAAATAAAAGCAGTC
CACATTTCTCTAGATACCTAAAAAAAGGGGAGGGCTGGCT
GGACTCAGTGGCTCATGCCTGTAATCCCAGCACTTTGGGA
GGCTGACGTGGGAGGATCACCTGAACCCAAGAATTTGAGA
CCAGCCTGAGCAACATATGAGACCCCATCTCAACAAAAAG
TTAAAAAATTAGCCAGGTGTGGTGGCATGTGCTTGTAGTC
CCAGCTACTGGAGAGGCTGAGTAAGGGGATTGCTTGAGAC
CAGGAGGTCAAGGCTGCAGTGAGCCGTGATTATGCCACTG
CACCCCAGCCTGAGTAACACAGTGAGACTGTCTCAAAAAA
AAAAAAAAAAAAGGGGGAAGGGGAGGACTAGGTGAGAACA
GGGTATTATTTGTAGTCACCCCACATAATTTCTGTTCCCC
TTTAGGGAGTTTATGGACCCAAGGCTTATATTGCCACCCA
GGGTCCTTTATCTACAACTCTCCTGGACTTCTGGAGGATG
ATTTGGGAATACAGTGTCCTTGTAAGTATAGCGTTGCTTC
TGTTACTTTATACTCTACTTTATTAAAAACAGTGCCTTTA
AAAAATTGGTCAGTGGAACTTCAGGGTTCAGGCCTCTTTT
AGTCAGAATCACAATGCCACTCTTGTCTAAGGAAATGAAA
ATTCTCGGCCAGGTATACTCTGGGAGGCCAAGAGGGGTGG
ATAGCTTGAGCCCAGGGGTTCTAGACCAGCCTGGGCAACA
TGGCAAAACCCTGTCTCTACAAAAACAAAAATTAGCTGCG
ATTGGTGGTGTGTGCCTATAGTCCCGGCTACTCAGGAAGC
TGATGTGGGAGGATCGCTTGTGCCCATGATGTTGAGACTG
CAGTGAGCTGAGATTATGCCACAGCACTCCAGCCTGGGTG
ACAGAATGAGACCCTGTCTCAAAAATAAATAAATAAGTTT
TTAAAAATAATAAAAATACATTTAAAAATTAGAAAGTTCT
TACCTTGACAGGCTCATTTGGTAACAAGATTACTGGTTTG
AACAGAGAAAGGAGAAGTATTGTCAGAATGAAGGAAGAGT
AAGAGCAATGTTTTATAAGTTACCAGGATTTCTTTTTTGG
TTAAAAAAAAAAAACCAACAAAAAAGAAAAAAGAATGGTT
AATACTTTCTGACTCTGGGATCCATGTATTAACTGCTCTT
TCTAACTATATATGAATGTTTAAGTTTCTATCTGTTTCAT
CCCCCAGATCATTGTTATGGCATGCATGGAGTACGAAATG
GGAAAGGTAAGTTACTTACTAGTACCTGCTGACCTACAAA
CAAAGGAAAGAAGAAAAAGGAGCGTGAAATTGGCAGCAGA
ACTTACCTAAGGGTGCCTAGATAAAACTTATGTCATCTTT
CTAGTTTTTAGTTTTGCAATGCCACCTGATTCTCAGGGGA
TTTTTTTTTTTTCCTCATAATAATCCTATTTATTTGTTTT
CTCAGTAGACCCTATGTTTTAAAGTTAAAAACAAAATATG
CTTTTAAGATTAACAAATCACTTGCCCATTTCTATTAATC
AGATATCTTTAACTGCCAGCCGGAGCTTTTAATCCTGTGC
TGTCCCATATTGCATCCACCAGACACATACAGCTATTGAG
CATTTAAAATATGGCTAATGTGACTGGGGAACTCAATTAT
TTTAATTGATTTAAACTTAAAAACTGACATGCAATTCAGC
TATCAGAAAGCTGTTTGAGTATGTGAAAATTTTTCAGATG
TAAGTTTTATTAAATCTAAATGGAAATAAAATACTTCCAA
AATTTGGCATCCTAATTGAGATTAGCTATAAATATAAAAT
ACACACTGGATTTTGAAGACTTAGTAAAAAATGCCAAATA
TCTGATAATTATTTTATATTGGTTACATGTCAAAATGTTT
TGATATATTGGGCTAAGATATGTTATTAAAATTAATTTCA
CCTCTTTTCATTTTTTAATGTGTCTATTTGAAAATTTAAA
ATTACATTTGTGGCTCACATTATATTTTTACTGGATATCA
GTGTTCTACTGTTGCCATTCTGAGTTGGCAATTCTAATCA
AAACCAAGGAAACTAGGTATTTCACTTAGCTTGTGCAGCT
GTTTTAGTAGACATATAATTTCTGTTAGTTCTTGTGAAAT
ACTGAAAATAGGTCAAAGATTTGTATTTCTACTTTTTCAG
ACTCCCAGGAAGTCTGTAATTTATATATCCTTTAATGTTT
GTTTTCCCATCTTTGGAGATTCCAATAATGTAGGGGTTGA
AGCCCAAGGGGATTAGAAGCACCTAACCTAAGGTGAAGGA
CAGAGCTGAATTTGCTTCCAGATGAGGGAGTGGGTTTTAT
TCCCCCAAAGAGACTAGAATACATGGAGGGAAATCACTGC
ATTCTGCTTTGTGCAACAGAAAAAGTGTGAGCGCTACTGG
GCTGAGCTAGGAGAGATACAGCTGGAATTTGGCCCTTTCT
CTATATCCTGTGTAAGTATAATGTGTGTTCTCATGTCTGA
GTAAAGCCTCCAGGGTCTACCTTATAGTGAGCTTGTCTTT
GCAATCACTAATATTTTAGTCTTCTTTTTCTTTTTAGGAA
GCTGAAAAAAGGAAATCTGATTATATAATCAGGACTCTAA
AAGTTAAGTTCAATAGTGTAAGTATAAAAACTCTAAGGCT
TTTGAGTTTATCAAAAGCCTATAGAGATCAGGCAAGTAAA
TATAGATGTGTGTAGCTCAGGCTGGGCATAAGACAATGGG
GAGTGGTAGGGTCTTTGATGTCGTGAATGAGTCTTCATAT
TCAAGAGAATTTTGAGCCTGGCCAACATGGCAAAAACCTG
TCTCTACTAAAAACACAAAAAAATTAGCTGAGTGTGGTGG
TGCATGCCTGTGGTTCCAGCTAGTCAGGAGGCTTAGGCAG
GAGAAATCATTTGAGCCCTGGAGGTGGAGGCTGCAGTGAA
CCGAGATGGTGCCACTGCACTGCAGCCTAGGTGACAGAGC
AAGACCTTGTCTCAAAGAAGAAGAAAAAAAGAAGAAACCA
TTGGTATAATATGTCTTCAATCTATTCTCTACCATGGCAC
ACATATAAAATGATAATATTTGTAGGGTGAACAGAAGCTG
AACAGTGCATAGAGACTGGGGACCAGTTTGAGAGCTTAGG
CTGCCCTAGGCCCTGCCTAGCTTCTCTAAGGCAAAGAGAT
TTAATATATCAGCATGATTGTGACACATTTGAGGCATACC
AGTTGGGAAACACTGGTTTGAACTATTTTCATATCCAGCT
ATTTCCTCTTGTGAATGGGGCAGATGGGGTCAAAAGTGAC
CTGAAATCACTTTTAATTGTTTTCAGAAAGCATCTGGTCA
CCTGAGATTTATAGAGAAGAGACCGGAATAAATTTCTAAA
AGGATATAGATATAACTTACTATGCTGGACTGATGTCTTG
GTATAATGAAGTGGAGTTCTAACCTTCAGTTGTCTTATTA
TCCTGGCTATTTAAAAAATAATTTCAACTTTTTTTTGGGG
GGGGAGGGGACAGAGTCTTGCTCTGTCACCCAGGCTGGAG
TGTGGAGTGTGCAGTGGTGCAATCTCGGCTTACTGCAACC
TGAGCCTCATGGGTCCAAGCAACTCTTGTGCTGCAGCCTC
CCCAGTAGCTGGGACTACAGGTGTGCACCACCATGCCTGG
CTAATTTTTGTATTTTTAGTAGAGACAGGGTTTCCCTATG
TTGGTCAGGATGGTCTTGAACTTCTGACCTCAAGTAATCT
GCCTGCCTTGGCCTCCCAAAGTGCTAGGATTACAGGTGTA
AACCACCACACCCAGCCTCAACTTTAATTTTATGAAATAA
TACATAAGGGCGTAAATGTGCAGGTTTGTTACATGGGAAT
ACTGTGTGCCACGGAATAATCGCATCACCCCAGGTAGTGA
GCATAGTACCTAATAGGTAGTTTTTCTGCCCTTGCCCCTT
TTCCCCTCCCATCTGGCTATTTTTTATAGGACACTCGAAC
TATCTACCAGTTTCATTACAAGAATTGGCCAGACCATGAT
GTACCTTCATCTATAGACCCTATTCTTGAGCTCATCTGGG
ATGTACGTTGTTACCAAGAGGATGACAGTGTTCCCATATG
CATTCACTGCAGGTATGATGCTATGTATAAACCTTCTACC
TAGAATGAACCAAATGTCAGCGTCCGGCCAGGACTCTGTA
ATTGAAAGGGGGAAAGGTTAATAGCAGAAACAAACGATAA
TAAATTCAACCTAAGCATTAAATTCATGTTTTTCTGATAA
GTTACTTGTGAGTAGTATAGCTCTAGAGACTCTTGCTCTG
AGATGTTGCCTAGGACCTGTGGCATGACAAATGTGCTCTG
GGAAATGGTGGGGTTTGGAAAGTTTAATTGTCCCCAGACA
TCTTCTTCCTCAAATCTGTTGGTGAAATTTTCCAGCCACT
GTCAATGGTCCATTCTCTCTAGGTATACATGCATACATGC
TACTGTGATCTTTCATTTCAGTGCTGGCTGTGGAAGGACT
GGTGTCATTTGTGCTATTGATTATACATGGATGTTGCTAA
AAGATGGGGTGAGTTTCTCTCAGCAGGCACTTCCCATTTT
CTTACTCTACTGCTTTCATATTAGTAATTGTTTGGTTTTT
CAAAATATCTATCTTCATGATTCATTTTTTCCAGAAAATG
TACTTGTAGACCCACTCTGTCAGATGATTAAATTAGTTCC
CAGGTAGATGGGTCTTAAAGGGTGGTCCACAGACAAGAAG
CATCAGCATCACCTGAGAACTTGTTAGAAATGTAATATAT
ATTGGGCTAAGATATGTTATTAAAATTAATTTCACCTATT
TTCATTTTTGAATGTGTCTGTTTGAAAATTTAGGCTGGGC
GTGGTGGCTCACGCCTGTAATCCCAGCACTTTGGGAGGCC
GAGGCAGGCGGATCACGAGGTCAGAAGATTGCGACCATCC
TGGTGAACACGGTGAAACCCTGTCTCTACTAAAAATACAA
AAAAATTAGCTGGGCGTGGTGGTGGGCGCCTGTAGTTCCA
GCTACTCAGGAGGCTGAGGTGAGAGAATGGCTTGAACCAG
GGAGGCGGGCTTGCAGTAAGCCAAGATCATGCCACTGCAC
TCCAGCCTAGGTGACAGAGCCAGACTCCATCTCAAAAAAA
AAAAAAAAAAGCAAAAAAAATTAGCCAGGCATGGTGGTGC
ATGCCCATAATCCCAGCTACTCAGGAGGCTGAGGCAGGAG
AATCGCTTGAACCTGGGAGGTAGAGGTCGCAGTAAGCAGA
GACTGAGCCACTGTACTCCAGCCTGGGTGACAGAGAGAGA
CTCCATCTCAATAAAAAAAAAAAAAAAAAAGAGGCTGGGC
GCGGTGGCCCACGTCTGTAATCCCAGCACTTTGGGAGGCT
GAGGTGGGTGGATCACGAGGTCAGGAAATCGAGACCATCC
TGGCTAACACGGTGAAACCCCGTCTCTACTAAAAACACAA
AAAACTAGCCGGGCGTGGTGGCGGGCGCCTGTAGTCCCAG
CTACTCGGGAGGCTGAGGCAGGAGAATGGCGTGAACCCGG
GAGGCGGAGCTTGCAGTGAGCCGAGATCGCGCCACTGCAC
TCCAGCCTGGGCGACAGAGCGAGACACCGTCTCACAAAAA
AAAAAAAAAAAAAAAAAAAGAAAGAAAAGAAAGAAATTTT
CAGCCGGGCGTGGTGGCTCATGCCTGTAATCCCAGCACTT
TGGGAGGCCAAGGCAGGCTGATTACCTTGAGGAGTTCGAG
ACCAGCCTGACCAACATGGTGAAACCCTGTCTCTACTAAA
AATACAAAATTAGCCAGGTGTGGTGGCACATGCCTGTCAT
ACTAGCTACTCTGGAGGCTGGGAGGAGAATCACTTGAACC
TGGGAGGTGAAGGTTGCAGTGAGCCAAGATCGGACCATTG
TACTCCAGTTTGGGCAAAAAAAGTGAAACTCCTTCTCAAA
AAAAAAAAAGAAAAGAAAATTTAAAATTACATATGTGACT
CACATTATATTTTTACTGGATATCACTGTTCTACTGTTGC
CATTCTGAGTTGACAATTCTAATCAAAACCAAGGAAACTT
GGCCGGGTGCGGTGGCTTATGCCTGTAATCTCAGCACTTT
GGGAGGCTGAGGTGGGTGGATCACCTGAGGTCGGGACTTC
AAGACCAGCCTGATCAACATAGAGAAACCCCATCTCTACT
AAAAATACAAAATTAGCCAGGTGTAGTGGTGCATGCTTGT
TATCCCAGCTCCTCGGGAGGCTGAGGCAGGAGAATCGCTT
GAACCTGGGAGACGGAGGCTGCAGTGAGCCGAGATTGCGC
CATTGCTCTTGGCCTGGGCAACAAGAGCGAAACTCCCTCT
CAAAAACAAAAACAAAAAACAAAACCCAAGGAAACCAGGT
ATTTCACTTAGCTTGTGCAGCTGTTTTAGTAGACATATAC
TTTCTGTTAGTTCTTGTGAAATACTGAAAATAGGTCAAAG
ATTTCTATTTCTACTTTTTCAGACTCCCAGAAAATCTGTA
ATTTATATATCCTTTACTGTTTGTTTTCCCATCTTTGGAG
ATTCCAATAATGTAGGGGTTGAAGCCCAAGGGGGTTAGGT
GCACCTAACCTAAGGTGAAGGCAAATTACTGGGCCCCATT
GAATTGAATCATATCTCTAGAGATGGGGGCCCAGCAAGCT
GTCCAGGTGATTGTGATGCATGATAAAGTTTGAGGACCAC
TGTCCTAAATTATATAGTTACCCTTCCTTTATCCAAACTG
CTTTAATAGATGGACTCAACTTACTGCAATCATACTTTGC
ATTCCAATCTATAAATCATTTTTTAATGTCTAATAGGAAG
TTTAAAATATGGCCTTTAGACCTATCTACCAACCTCTTTT
ATTTTATACAACTCTCATACTTGTGCATCTACTGAATCTT
GTCCCTCATTATATCCATAGTTTTAGACATTTGGTTACAC
TGTGTGAAATCATTCTGAAGAGTTTCTTTAGTCTTTTCTA
GGGAAAATACCAGGCTTTAAATCATGTTGCAAGTGATAAG
AAACCTCATTTGTTTTAAAAATGCATCATTTTTTCTGATA
TTAACCCATGTTAGAAGAGCAGATGCCATGGAAGTACAAG
ACTATGAAAAAGTAGCAATAATTTATTAACAAACTATTGA
AAGGAATAAGATATTTTCCCCTTTAATTCGATAGATAATT
CCTGAGAACTTCAGTGTTTTCAGTTTGATCCAGGAAATGC
GGACACAGAGGCCTTCATTAGTTCAAACTCAGGTATGAAC
TGTAGTGAATGGATCAGAATGTGTGTCTGAGTCTTGCTCC
ATCTCTATGTTTAATGGTGAGGCATCCAAAAACAGCTGAC
TGCTCAGCTATAACACCAATTTACCATTACGTGCTCTAGA
GTCCATTGCCATTTTCTGTAACTCTGAATATCCCAATATT
TTTCCTGTATCCCTTGTCCTGGGTCAAATTCCTTTCATTC
CTTATTTTACTGTCTGTTCAGAAAATATTAAGACACCAAT
GTAATATTACTTACTTCCTTACAAAGGATGTTGTAAAATT
ATTCAACAAACTGTTTGGCTTGTGAACTTGAAATAGCTAG
GTCATGTTAACTTGAAATTTTGTAGTGATAAAATTCATCT
CTGAAAGCATAGAAAATCAGGGATTTATAATTTCTACCTC
AGGATGTGGTAACAAGAATACGGAGAATTCAGTCTATGTG
CTCATTTTAGGAAACACTGAAAAATAAAAATAAAAAATAT
ATTCCTATTACCTAGAGATAGCCCTATGACTACTTTTCTA
TAGTTTCTCCTGATTCTTACTGCATGCATACTTTTTAAAA
AAACATAATTGGGCTGGGCATGGTGGCTCACACCTTTGGG
AGGCTGATGTGGGTGGATCACCTGAGGTCAGGAGTTTAAG
ACTAGCCTGACCAATATGCTGAAACCTCGTCTCCACTGAA
AATACAAAAATTAGCTGGACACGGTGGCAGCCACCTGCAA
TCCCAGCTACTCGGGAGGCTGAGGCAGGAGAATTGCTTGA
ACCTGCGAGGTGGAGGTTGCAGTGGGCGAGATCACACCAC
TGCACTCCAGCCTGGGCAACAGAGTGAGACTCTGTCTCAA
AAAAAAAAAAATTATATATATATATATAATAATCACACTA
TATTTATGTATCACAATCTTTTAACCTACCCCAGAACGCC
CACACTTGTTCATTCCATTAGGAATGCCCTTCCCTTCTCC
TCCTAGCTCAAATCTCTCACTGTCTACAATATTAATTTCA
CTCACATTTCTACACCAATAGTTTTACCCAACAGTTTTAG
TTTTCTAAGTGGTATTCATTTTTAATATAGAATTTAGAAT
TGACCCATTCATTCATCAAATGTATATTGATGTTTATTAA
TAGGCACTTTTGTGTAATCTGTTAGAACTACTTTTAACTA
CTTAAATAGCAAGACCTTAAAGTGTTTAAGACACTTAGAA
ATGAAGATGCAAATAGTGTTAGAGATAAAACCACTGACAA
TGGCAATTCAGATATTTTAGTCTAGAAGTTGTTAATTAAA
GGGAAAAAATAAAGAGCTATTATAATATAAAACTGGCCTG
CACAGGTTTTCCACTAATAGCTGGTGGAAAAAATAACTTT
TCATGTGCTGAGTGTAGGTGTTTTCTATATTCAACCTGTG
AGGGAGAAAGCTTATATGAAATGAAAACATTAGCTGGTTT
AATGCTGTCAGACTTGAAAGAAGGCTGATCCATGTAAATG
CATAAAGATTCCAGAAGTATGGAATCTAGTTACATAAATT
GCAATACTAATTTAATAAAACCATACTCCATTTCAAAAAC
AAATTCCATTTCAGGCCTACTTTTAAGAGTTGGAAGACAG
CTGAAAAAGCCTTCACATTTTGGCATTATCAAACAACTAA
CTGAATTTAACAGTTGTAGCTGTTTTTTTCTGACACTACT
CTAACCAGGAAATGGCACTGTAACAAGATGAGAGCTTTCT
GTCTGATATTTCTTTCTTTTCTTTTCTTTTTTTTTTTTTT
TTTTTTGAGATGGACTTTCACTCTGTCACTCAGGCTGGAG
TGCAATGGCATGATCTCGGCTCAGTGCAACCTCCGCCTGC
CAGGTTCAAGCAATTCTCCTGCCTCAGCCTCCTGAGTAGG
TGTGACTACAGGCACGTGCCACCATGCTCAGCTAATTTTT
TGTATTTGTAGTGGAGATGGAGTTTCACCATGCTGGCCAG
GCTGGTCTTGAACTCCTGACTTTGTGATCCGCCTGCCTCA
GCCTCCCAAAGTGCTGGGATTACAGATGTAAGCCACTGTG
CCCGGCCCTGATTTTTCTTTCTTAAAAAAATTAGTCAGAT
GTGGTGGCTCATGCCTATAACCCCCGCACTTTGGGAGGCT
GAGGCAGGTGGATCGCTTGAGCTCAGGAGTTCAAAACCAG
CCTGGGCAACATAGTGAGACCTTGTCTCTACAAAAAATAC
AAAAATTAGCAGGGTGTAGTGGCAGGTGCCTGCAGTCCCA
ACTTATTTGGGAGACTGAGGTGGGAGCATCACTTGAGCCT
GGGAGGTCGAGGCTGCAGTAAGTCGAAATTGCATCACTGC
ACTCCAGCCTGGGCAACATGGTGAGACCACGTCTTAAAAA
AAAAAAAAAAAAAAAATTAAAGAGCATACTAATGACTGTG
TTGCATGATACAGACTCTGCATTGTTTCTTGCTAAAATTA
TCTTTGAAAAAAATTGTTCCTTATTTGTATAGAAATGTGT
AAAGTGTCAGGGAAAACTCAGATAAAAAGTAGGTTCAAAA
TTGAGTGCTTGAGCAAGTACAGGCTAAAACAGAGTAGTAA
TAACTCATAAACCTTGTAATAGTAGAGGTCTCATTTCTCT
ATGGTGAAATCCTTTTGTAACCACAAATTTCCAAACCTTA
TTTAGTGGTTTACTTTTCTTTGGTATCTTTACTAGGACAA
AATTTTAGCAACTTTATCTAAATGCACTGAACTAAGAGTG
TGGAAATTAAGTTTCTGAGTCAAGTCCTAGAAATTCCTTC
TGAATGACCTGGGATAAACTGTTTGTAAATAGGTATAATA
GTCTATCTACTTTATAGAGCAATTGAGAAGACCAAATTAA
AGCATAGACATTGAAGTTACCTATCTATACACCAACTACT
ATCTCTTTTTCCAGAAAAGATGAAGGTTGCTTATAAAAAA
TCCATCTAGAATGAAATACTTTTTTTTTTTTTAATATGAG
CAAGGGAAACAGAATTAGAGGAATGATGGAGAGAAAGATA
AGAAAGTAGGGTTAGAACATAAAAGAAACAAGTCATAAGA
TTCTTGTACATTAGTTACAGGTGTATCAAATATTTAGCTA
TTTTCTTTTTCAGCAGCATAAAAGTGCTTTGAAATCTGAA
GTGAACTATGCAAGCATAAGGCATTGTTAGTAAGTTTAAT
AACATGCTGATTGTCCTTTTGGGTCTGCTATATTAGGATG
TGATTGGTGTTCATATTCCTAAAATCTGGTCCTGCAGTTC
ACCATTTTTTTTCTTTTTGTTTTCATTTGTTCTGGGTTGT
GATGCTCTTCAGGAACAATATGAACTGGTCTACAATGCTG
TATTAGAACTATTTAAGAGACAGATGGATGTTATCAGAGA
TAAACATTCTGGAACAGAGGTAAAATTTAAACTAGATATG
ATGTCAAAAAAATTTTCATACTTGCTTTTGGTCAAGAGAT
GTCAGATTTGTTGCAGGATTTATCCATTGTCACAACTAAA
TTGAGAGCTTCAGATGTGCATAGGGCTGCACTGAAAATTT
CCTGTGAAAAGAACAAATTAATTTGAGGTAACTTAACTTA
AAAAATTAATCTCACTAGGTCCGGTGGCTTGCACCTGTAA
TCCCAGCATTTTGGGAAGTTGAGGCAGGCAGATCACCTGA
GGTCAGGAGTTCAAGACCAGCCTGGCCAACATGGTGAACC
CCTATCTCCAAAAAAAAAAAAAAATTTAGCCAGGAGTGGT
GGGGCATACCTGTAGTCCCAGCTACTCCAGAGGCTGAGGC
AGGAGGATTGCTTGAACCTGGGAGGTGGAGGTCGCAGTGA
GCTGAAATGCCACCACCGCACTCCAGCCTGGGCAACAAAG
TGAGACCCTGTCTTAAAGAGAAATAAAAATTTCAAAATAA
TCTCTTGGCTGGGCGAGGTGGTTCATGCCTGTAATCCCAG
CACTTTGGAAGGCCAAGGTGGGAGGACTGGTTCGAGCCTA
GGAGTTTGAGACCAGCCTCGGCAACATAACAATTTTCTCT
ACAAAAAAATTTTTCAAAATGGCCGGGTGTGGTGGTTCAC
ACCTGTAATCTCAGCACTTTGGGAAGCCGAGGCAGGCAGA
TCACCTGAGGTCAGGCGTTCAAGACCAGCCTGGTCACTGT
GGCAAAACCCAGTCTCTACTAAAAATATAAAAATTAGCTG
GACATGGTGGCAGGTGCCTGTAATCCCAGCTACTCAGGAG
GCTGAGGCAGGAGACTCGCTTGAACCCAGGAGGCGGAGGT
TGTAGTGAGCCGATATTGCACCATTGCACTCCAGCCTGGG
AAACAAGAGTGAAACTCTGTCTCAAAAATAAAAAATGATA
GTAGCCAGGCACAGGCATGTGCCTGTGGTCCCAGCTACTC
AGGAGGCTGAGCTGGGAGGATTGTATAAGCCCAGGAGGAC
AAGACTGCAGTGAGCCATGATCCCACAACTGCACTCCTGC
CTGGGCAACAGAGTGAGACCCTGTCTCAAAAAAAATTATT
AAAAAAATTAATCTCTGATTAACCTACTGCTTACAGTTTT
CAGCTAAATTTAGAAACAATAGGAGTAAAACGGCAAGCAT
ATATTCTGCTCCCATGTTTAAAATTTATTCTCAGCTATTT
TGAAGTATACAATACATTGTTATTAACTATAGTCATCATG
TTGTACAACATTGTACAGCTTGAACTTATTCCTACTGTCT
AACTGACATTTTGTATACTTTGACTGACATCTTCCCAACC
CCATCTCTCCCCCGACCTTCCACCCAGCCTCCTGGTAACC
ATTATTCTATACTCTGCTTCTATGAGCTTCACTTAAAAAA
AAAAAAAAAGATTCCACATATAAGTGAGATAATGTGGTAT
TTGTCTTTCTGTGCCTGGCTTATTTCAGTTAGCATGTCTT
TCATGTTCATCCATGTTGTCACAAATAACAGGATTTCCTT
CTTTTTTAAAGGTTGTATGGTACTCCATTGTGTATGTATA
CCACATTTTCTTTATTCATTCATCTACTGATGGACACCAA
GGTTGATTCTGTGTCTTGACTATTGTGAGTAATGCTGCAA
TAAACATGGGAGTGCAGATATCTCTCTGACACAGTGACTT
CATTTCCTTCAGATATATACCCAGAAGTTGAATTGCTGGA
TCATATAGTAGTTCTATTTTTATTTTTTTGAGGAATCTCC
ATCCTGTTTTTCATAATTTCTGTACTAATTTATGTTCCCA
TCAACAGGGTACAAGTGTTCTCTTTTCTTCATATTCTAAC
TTTTGTTATCTCTTGTCTTTTTGATAATAGCCATCCTAAC
AAGTGACAGATGACAGGTCACTGTGGTTTCAATTTGCATT
TCCCTGATGATTAGTGATGTTGAACATATTTTCATATGCC
TGTTGGCCATCTGTATGTTTTCTTTTGAGAAATCTTTTCA
GGTCCTTTGTCCATTTTAAAATCAGGTTATTTGTTTTCTT
GTTGTTGGGTTGAGTCCTTATGCTATGTTAGTATCCAATG
CTGTTGGATACTTATCAGATGTATAGTTTGCAGAATTTTC
TTCCATTGCACAGGTTGTCTCTTCACTCTGTTGATTGCTT
TCTTGAATCATTGAAGTTTTGAGAATATTTTAGAATATCC
AAAGGTTTTTCAGCTGGAGGCCTAAGATATAAAAACTATT
ATGATTTGGCCAAATGCCAATTAAAATATATTGAGAGTTC
TAGGATATGCTATTTTGATCTCATCACAAAAATTGATGTT
AAATACTGTGTAACCACAAAGTGTTAGATTCTGAACAAAC
CTTAACAAGACAAAATTACTGCTGCCTTACCTTCATGTGA
CATATACATTTCTTTTTTTTTTGGAGACAGAATCTCATTC
TGTTGCCCAGGATGGAGTGCAGTGGCATGATCTTGGCTCA
CTGCAACCTCTGCCTCCTGGGTTCAAGTGATATGTGACAT
ATACATTTCAATTTTTTTTTTTTTTTTTTTTTTTGAGACA
GAGTCTGGCTCTGTCGCCCAGGCTGGAGTGCAGTGGCCGG
ATCTCAGCTCACTGCAAGCTCTGCCTCCCAGGTTTACACC
ATTCTCCTGCCTCAGCCTCCGGAGTAGCTGGGACTACAGG
CGCCCGCCACCTCACCTGGCTAGCTTTTTGTATTTTTAGT
AGAGACGGGGTTTCACTGTGTTAGCCAGGATGGTCTCAAT
CTCCTGACCTCGTGATCCGCCCGTCTCGGCCTCCCAAAGT
GCTGGGATTACAGGCTTGAGCCACCGCGCCCAGCCATACA
TTTCAATTTTTAATATCACATTTTAAATTATTAATCTGAA
AATACTCACTGAGGCTGTACTGTTTTCTCAGCATTAGGAA
TACAAAGTGTTTCAGACATGGCCCTGATCATAATTCTCAT
CATTTGAATGATGAAGCATGCTTGAGACCTCAGCAAGACA
GGTGGGTGGGAAGAAAGCTGGAATAACTATTGGGGCTAGG
GAACTAATTAAGCAATCTTATAGTTAATATCAACTGCAAG
GAGAAATGATATGGTGAAGGGACATGGAATAAGAATATAG
TTGCTAGGAATTGTTACTTATTTTATATTCATGCCCATTT
CATTGGCTAGTAATCCCAGAACAATGTCAAATAATAGAGG
TGAAATAAACAATTCTAATTTTGATAGGAATTATTCTGGT
GTCTCACTAAGCATAATTTTGACTTTTGATTGGACATATG
AATTTTAAATTATTTAAAGGAATAATTCATTTCATTTTCT
GAAGAATTTCTTCAGAAAGCATGTTGAATTTTTTTTTTTT
TTTTTTCCGAGACGGAGTTTCGCTCTTGTTGCCTGGGCTA
GAGTGCAATGGCACGATCTCAGCTCACTGCAACCTCTGCC
TCCAGGGTTCAAGTGATTCTCCTGTCTCAGCCTCCTAGTA
GCTGGGACTATAGGCATGTGCCACCACACTTGGCTTATTT
TGTATTTTTAGTAGAGACGGGGTTTCACTGTGTTAGCCAG
GATGGTCTCAATCTCCTGACCTCGTGATCCGCCTGTCTCG
GCCTCCCAAAGTGCTGGGATTACAGGCTTGAGCCACCGCG
CCCAGCCATACATTTCAATTTTAATATCACATTTTAAATT
ATTAATCTGAAAATACTCACTGCGGCTGTACTGTTTTCTC
AGCATTAGGAATACAAAGTGTTTCAGACATGGCCCTGATC
ATAATTCTCATCATTTGAATGATGAAGCATGCTTGAGACC
TCAGCAAGACAGGTGGGTGGGAAGAAAGCTGGAATAACTA
TTGGGGCTAGGGAACTAATTAAGCAATCTTATAGTTAATA
TCAACTGCAAGGAGAAATGATATGGTGAAGGGACATGGAA
TAAGAATATAGTTGCTAGGAATTGTTACTTATTTTATATT
CATGCCCATTTCATTGGCTAGTAATCCCAGAACAATGTCA
AATAATAGAGGTGAAATAAACAATTCTAATTTTGATAGGA
ATTATTCTGGTGTCTCACTAAGCATAATTTTGACTTTTGA
TTGGACATATGAATTTTTAAATTATTTAAAGGAATAATTC
ATTTTCATTTTCTGAAGAATTTCTTCAGAAAGCATGTTGA
ATTTTTTTTTTTTTTTTTTCCGAGACGGAGTTTCGCTCTT
GTTGCCTGGGCTAGAGTGCAATGGCACGATCTCAGCTCAC
TGCAACCTCTGCCTCCAGGGTTCAAGTGATTCTCCTGTCT
CAGCCTCCCTAGTAGCTGGGACTATAGGCATGTGCCACCA
CACTTGGCTTATTTTGTATTTTTAGTAGAGATGGGGTTTC
TCCATGTTGGTCAGGCTAGCCTCGAAATCCTTACCTCAGA
TTATCCGCCCACCTCGGCCTCCCCAAGTGCTGGGATTACA
GGCACGAGCCACTGAGCCCGGCCAACATGTTGAATTCTTA
TCAATTGCATATTTTTGCATTATGGAGTGATTAGATGGAT
TTTCCCTCCTTTGACCTTTTAATGCAGTCATATAATTATA
TGATTATCAATCATCCTTATACCCTTAGAATAAAGTCTAC
TTGAAAAAATAATATTGTCTTAATGTGTTGCTGGAGTAAC
TGTGCTAATATTTTATTTAGGTTCTAGGAAATGTCAGTAC
TCAAATTTAGCCCAGTAGCAGTGCCATGGCTCTGGATAGC
TGGGTTGTTTGGAGTGGGTCCTTAGCCAGTAAATGGGGAT
ACAGGAACACAGTTCAACCCCTCACAAGGGGAACTGGTTA
AAGATAGCCATGGAGGACTTCTGCTTCTAGAAAGATCTAG
TAGAGATACTTTTCCTATTCCTTCCACTAAGTGCAACTAG
AAATCCTTGATATTATACATAAAACAAACACTAGAAAACT
CTGAGGGATGGAGAGAAGAAGGCAGACTAGTCAGGGCCCT
CCAGACTTGAGGAACAAAATGGTGGTGAGCTCCCTCGGTT
TTCTTTCCCTCATATAATTTAAACTTGGTGCTTAAGATGC
CAACAACTGAGAAATGCCAACAGTGCAGAGAAAAAAGATG
CCCCAATAAAAGCCTGCTATCTCTAGCCAAAGAACCAGTA
AATGGGCAGCCTGTCAAGACAGAACATTATTAGACAATAA
TCATTCTACTGTAGCCAACACTGAAGCAAAAGCTGACCCA
ATCTCATCCATGCCAACAAAGGCTGAGTGGGGAGCCTAGA
CTTCCACCCTTACAAGGCTATAATAAGGTGTCCAATACGC
CTTCTTGGGTGGTGTTAGAGAAGGGCAAGTAGAGAGCTGG
AACTTTCATCCCCACTGGCCTGTAATGAGGCTCCTTATCC
TGCAGTGTCAATGGAGACCATATGTAGAATCAGAAGAGGC
CTAGTGGAAACTAAACACTTTCACCATCATTAGTGGTAAT
GAGGCCACCACTATCACAGTGTCAGTGGAGACAATGTGAG
GAACCTGGGCTTCTACCTGGTATTAACATGACTCCACAAT
GCTTTCCCATTGAAGTGGTGTCAGAAGAGGCCTAGTAGAG
AGTCAGGACTTTCACAGTCACCTGGTGGTAATGAGGCCAC
TCCCACCACAGTGTCAGTGGAGAACAAGTGAGGAGCCTTC
CCAACAGTGCATCCCCTGGAGTGTCAACAGAGGCTAAGTG
AGGAACCTGGTGGAGGTAGGATCCACCTGGCAGCAATGAG
GAAGAACCCCCTACCATTTCCCTTGCTAGAGAGTATCAAA
AAGCCCCAGCAAGGGCCAGGTGTGGTGATGCATGCCTGTA
ATCCCAGCACTTTGGGAGGCTGAGGCGGGCAGATCACTTG
AGGCCAGGAGTTTGAGACCAGCCTGGCCAACATGGTGAAG
CCCTATCTCTACTAAAAATACAAAAGTTAGCTGGGCGTGA
TGGTGTGCATCTGTAATCCCAGCTACTCAGGAAGCTGAGG
CATGAGAATTGTTTGAACCCAGGAGATGCAGGTTGCAGTG
ATCTGAGATCGCACCACTGCACTCCAGCCTAAGTGACAGA
GCAAGACTCTGTTAAAAAAAAAAAAAAAAAAAAAAAGCCC
CAGCAAAAAGAGAAGGCTTAACTAAGATTCAGAGTTTCAT
AATAATGTGAAAATACCCAGATTTCAGTTGAAAATCACTT
ATTATACCAAAAACCAGGAAGATCTCAAACTGAATTTAAA
AAAGGACAATAGGTGACAACACTGAGATGATACAGATGTC
AGAATTATCTGACAAGGATTTTAAAGCAGCTAAGATAAAA
ATGCTTCAATGAGCAATTACAAGTATGCTTAAAACAACAA
CAACAAAAACAATAAAAAGAATGAAAATATAAAAAAAGAA
AAAAAGTAAAAACATGCTTAAACCAAATTTAAAAATACAA
AGTCTCATCAAAAAAAAAAAAAAAAAATCTCAGCAAAAAA
CGAGATATAAAGAGAAGCAAATGGAAATTTTAGAACTTAA
AAATACAGTAAATGAAGTAAAATAGATGGGTTCAACAGCA
GAATAGAGGGTACAGAAAAAAGAATGAATGAATTGAAAAG
TAGAACAATAGAAATTGCCCAGTCTGAACAACAGTGGTAA
AATAGACTGAAAAAAATAAACAAGGAACTAAAGGACGAGA
AAAAAAAAAAAAGAAAATCGCCGGGTGCGGTGGCTCAAGC
CTGTAATCCCAGCACTTTGGGAGGCCGAGACGGGCGGATC
ACGAGGTCAGGATATCGAGACCATCCTGGCTAACACGGTG
AAACCCCGTCTCTACTAAAAAATACAAAAAACTAGCCGGG
CGAGGTGGCGGGCGCCTGTAGTCCCAGCTACTTGGGAGGC
TGAGCCAGGAGAATGGTGTAAACCCAGGAGGCGGAGCTTG
CAGTGAGCTGAGATCTGGCCACTGCACTCCAGCCTGGGCG
ACAGAGCAAGACTCCGTCTCAAAAAAAAAAAAAAAAAAGA
ATAAAAAGAAAATCTAGCATTGTGTCATCAAAATCCCAGA
AAGAAAAGAGAAAGGGCAGGACTGAAAAAGTACTGGAAGA
TACATCATAATTAAATTTCTGAGAACAAAAACAACAAAAA
GTTTTAGAAATCAGCCAGAAAAAGATGACACCTTAACTGT
AGGAGGAAAACAATTAGAATGACAGCATATTTTGCATTAG
GAATCATAGAGGTCAGAAGGAAGTGGTACAATATTTTCCA
AGTGCTGAAAGAAAATAACTGTCAATCCAGTGAAAACATC
CTTCAGGGATGAAGTGGAAATCAAAACATTCTCAGGCGGG
TGCGGTGGCTCAAGCCTGTAATCCCAGCACTTTGGGAGGC
CGAGACGGGCGGATCACGAGGTCAGGATATCGAGACCATC
CTGGCTAACACGGTGAAACCCCGTCTCTACTAAAAATACA
AAAACTAGCCGGGCGACGTGGCGGGCGCCTGTAGTCCCAG
CTACTTGGGAGGCTGAGCCAGGAGAATGGCGTAAACCCAG
GAGGCGGAGCTTGCAGTGAGCTGAGATCTGGCCACTGCAC
TCCAGCCTGGGCGACAGAGCAAGACTCCGTCTCAAAAAAA
AAAAAAAAAAAGAATAAAAAGAAAATCTAGCATTGTGTCA
TCAAAATCCCAGAAAGAAAAGAGAAAGGGCAGGACTGAAA
AAGTACTGGAAGATACATCATAATTAAATTTCTGAGAACA
AAAACAACAAAAAGTTTTAGAAATCAGCCAGAAAAAGATG
ACACCTTAACTGTAGGAGGAAAACAATTAGAATGACAGCA
TATTTTGCATTAGGAATCATAGAGGTCAGAAGGAAGTGGT
ACAATATTTTCCAAGTGCTGAAAGAAAATAACTGTCAATC
CAGTGAAAACATCCTTCAGGGATGAAGTGGAAATCAAAAC
ATTCTCAGGCGGGTGCGGTGGCTCAAGCCTGTAATCCCAG
CACTTTGGGAGGCCGAGACGGGCGGATCACGAGGTCAGGA
TATCGAGACCATCCTGGCTAACACGGTGAAACCCCGTCTC
TACTAAAATACAAAAACTAGCCGGGCGACGTGGCGGGCGC
CTGTAGTCCCAGCTACTTGGGAGGCTGAGCCAGGAGAATG
GTGTAAACCCAGGAGGCGGAGCTTGCAGTGAGCTGAGATC
TGGCCACTGCACTCCAGCCTGGGCGACAGAGCAAGACTCC
GTCTCAAAAAAAAAAAAAAAAAAAAAAGAATAAAAAGAAA
ATCTAGCATTGTGTCATCAAAATCCCAGAAAGAAAAGAGA
AAGGGCAGGACTGAAAAAGTACTGGAAGATACATCATAAT
TAAATTTCTGAGAACAAAAAACAACAAAAAAGTTTTAGAA
ATCAGCCAGAAAAAGATGACACCTTAACTGTAGGAGGAAA
ACAATTAGAATGACAGCATATTTTGCATTAGGAATCATAG
AGGTCAGAAGGAAGTGGTACAATATTTTCCAAGTGCTGAA
AGAAAATAACTGTCAATCCAGTGAAAACATCCTTCAGGGA
TGAAGTGGAAATCAAAACATTCTCAGGCCGGGTGCGGTGG
CTCCAGCCTGTAATCCCAGCACTTTGGGAGGCCGAGACGG
GCGGATCACGAGGTCAGGAGATCGAGACCATCCTGGCTAA
CACCGTGAAACCCCGTCTCTACTAAAAATACAAAAAACTA
GCTGGGCGAGGTGGCGGGCGCCTGTAGTCCCAGCTACTTG
GGAGGCTGAGGCAGGAGAATGGCGTAAACCCAGGAGGCAG
AGCTTGCAGTGAGCTGAGATCCGGCCACTGCACTCCAGTC
GGCGACAGAGCAAGACTCCGTCTCAAAAAACAAAAACAAA
AACAAAAACAAAAACAAAAACAAAATTCTCAGATGAAGAA
AAACTAAGATAACCTGTTACCAGTAGACCTACCCTAAAGA
AATGGCAAAGGAAGCTTTCTAAACAGAAAGGAAATGATGA
AAGAAGGAAGAAAGAACATAATAAGCAAACATGGGTAAAT
ATAATAAACTTTCCTTCTCCTCCTGAGTTTTATAAATTAT
GTTTTACAATTGAAGCAAAAATATAACACTGACTGATGTT
GTTCTAAATGTATTAAAGAAAATATTTTAAATGCTTGTAA
CAGGAGGATGGTAAGAAACATAAAGGAAGATAAGGCTTCC
ACACTTGACCTGGTAAAATGATAACACCAGTAGAGTGTGA
TACCATATATCTATATATATATCTAGAGCCATGACTAAAA
AAAGGCTATACAATGTGATATAATAAAACACACTATAGGT
AAATCAAAATGGAATTCTAAAAAATGCAAGAAAGAGAAAA
TGTCAGGAAAAAGAAAATAGCAATGAGAAACAGAATAAAA
AGAAAACAAAAAATAAAATAGCAAAATGAAACTTGACCAT
ATTAATAATTACATTAAACATATAAGCCTAAATACACCAA
TATTTACTGGTGGTAGAGTGAATTGCCAGATTGGCATAGA
GAATTAAAAAAACAATTCAACTATATGTTGTCTATGAGAA
ACTCACTTCAAATATATAAGAGGGCTAAAAACAAAGGAAT
GGAAAAAAGATGTATCATGTAAACATGAGTCAAAGGAAAG
CAGGAGTGACTGTTAATATCAGATAAAGTAGACTTCAGAG
TAAAGACAATTATCAGAGATAGGGAAAGATAATGATAAAA
GGGTCAATCTGCCAGTAAGACATAATAGTCCTAAATGTAT
ATAGACCAAACAATGAAGTTGCAAAATATGTGAAGAAAAA
CTCATAGAACTTAAAGGAGAGAAACAGATGTTTCACAGTC
ATAGCCAGATACTTCAATATTCTTCTTTCAACAATTTTGA
TAGAACTAGACAGAAAACCAGCAAGGATATAGGTGAACTC
AACACCACTAACTGACAAAATCTAGTTGACACTTACAAAA
CACTCTACCTAATAAGAATACACATTCTTTTAAAGTACTT
ATGGAAAATATATATCAAGATAGAGTATATCCTGAGCCAT
AAAACAAATCTGAAAATTTTTTAAAAATTGAAATTAGGCG
GGGAGCGGCGGCTTACACCTGTAATCCTGGCACTTTGGGA
GGCCAAGGTGGGTGGATCACATGAGGTCAGGAATTTGAGA
CCAGCCTGACCAGCCTGGCCAGCCTGGCCAAACCCCGTCT
CTACTAAATATACAAAAATTAGCCAGGTGTGGTGATGGGT
GCCTGTAATCCCAGTTACTTACGAGGCTGAGGAAGGAGAA
TCGCTTGAATCCAGGAGGCGGAGGTTGCAGCGAGCCGAGA
CAGGATCACTTCACTCCAGCCTGGCCAACAAAGTGAGACT
TTGTCTAAAAAAAAAAAAAAAAAAAAATTGAAATTATACA
GAATATATTTTCTGACCACAATAGAATCAAATTAGAAATC
AGTAACAGAGACCGGGCATGGTGGCTCTTGCCTGTAATCC
TAGCACTTTGAGAGGCCAAGGTGGGAGGATTCCTTGAGGC
CAGGAGTTGAAAATGATCCTGGGTAACACAGGGGGACCCT
GTCTCTACAAATATTAAAAATTCAGCCAAGTGTGACAGCA
TATGCCTGTAGTCCCAGCTACTCAGGGGGCTGAGGTGGGA
GGATTGCTTGAGTCTGGGAGGTCAAGGCTGCAGTCAACTG
TGATTGTGCCACTGCACTCCAGCCTGGGTGACAGAGCGAG
ACCCTGCCTCAAAAATTAATTAATTAAAAAAAGAAAAAAT
CAGTAACAGAAAGGTAATGGAAAAGTATCCAAATACTTGG
AAATCAAACCACACTTTTCTAAATAATCTATTAGGTCAAA
GAGAAAGTCTCAAAGGAAATAAAGAAACACAGTGAATTAA
ACAAAAATGAAAATACAACATATTACAATTTATGAGACAG
AAGCTATAGCAGTACTGAGAGGGACCTTTACATCACTAAG
TGCATCCATTAGAAAACAGTATAGGTCTCAATAATCTAAG
CTCTCACTCCAAGAATATAGAAAAAGAAATAAAGAGCAGA
AATCAATGAAATTGGAAACAATAATAGAGAAAAATCAGAA
CTGGTTTTTTGTTTGTTTGTTTTTGTGTTTTTGAGACAGA
GTTTAACTCTATCACCCAGGCTGAAGTGCAGTGGCATGAT
CTTGGCTCACTGCAACTTCCGCCTCCCAGGTTCAAGCGAT
TCTCTTGCCTTAGCCTCCCAAGTAGCTGGTACTACAGGTA
TGTGCCACCATGCCCAGCTAAGTTTTGTATTTTTGTAGAG
ATGGGGTTTTGCCATGTTGGCCAGGGTGGTCTTGAACTCC
TGACCTTAGGTGATCTGCTTGCCTCAGCCTCCCAAAGTGC
TGGGATTACAGGCGTGAGCCAAGGTGCCCAGCCTGGTTTT
TTTAAAAGATAAAAAAAATTGGTTCTTTAACAAGATCAAT
GAAATTGAGAAACCTTTTTAAAAACTGACACAGATAAAAA
GGGAGAAAATAAAAATTATCAATATCGGGAATGAAATAGG
AGCTATGTTGCCCAGGCTGGTCTTGAACTCCTGGACTCAA
GGGATTTTCCTGCCTTGGCCCCCCAAAGTGCTAGGATTAC
AGGTGTGAGTCACCACATCCAGCCCAGAATGGATTATTTT
CTCAAACACAATCCACCACAATTTATTCAGCATGACATGG
ATAATTTGAATAGCCCCTTAGTGATTAGAAAAACTAAATT
TGTAATTTTAAAACTCCCAAAAAAGAAATCTCAGGCCCAC
ATAGTTTCACTAGATCATTCTATCAAATGATTAAGGAAGA
ATTAACACCAATTTTATACAGTCTATACCAGGAAATAGAA
AAGGAAGAGATACTTTCCAATTAATATTTTTATTTTGGTA
CAATATATCATTTTAATCCGCTATTTTAGCCATTTTTAAG
TGTACAATATAGTGGCATTAAGTATGTTCACAATGTTGAG
TGACCATCACTATTTCTGGAACTTTCATTATTCTAAACAG
ACACTGTATCCATTAAACAATAACGCCCTATTCTCCCCTC
CCACTGGCCCCTGGCAACCATCATTCTATTTTCTGTCTCT
ATGAATTGGACTACTCTAGGTACCTGATATGGGTGGAATC
ATATAGTATTTGTCCTTTTGTGTCTGGCTTATTTCACTTA
GCCTAATGTCCTCAAGGTTCTTCCATGTTATAACATATGT
CAGAATTTTCTTACTCATTAAGGCTGAATAATATTCCATT
GTATATGTTTATACACACACACCCCCCACACACACGCACA
CATTTTGTTTATCCATTCATCCATCAATGGATACTTGCGT
TCCTTCCACCTTTTGGCTGCTGTAATGCTGTGATAACCAC
TGGTATACAAATATATCTTTGTATCCCTGCTTTTAATTAC
TTTGGTTATAACCCAGAAGTAGAATTACATGTGGTAATTC
TATGTTTAGTTTTCTTGTAGAACAGCCATACTGTTTTCCA
TAGCAGCTGTGCCGTTTTACATTCCCACCAACAGTACACA
AGGGTTCCAGTTTCTCTTTTTATTTTCTGTTTTTTTTTTG
TTTGTTTGTTTTTGTTTTTTTTTTTTTTTGAGACGGAGTC
TCGCTCTGTTGCCAGGCTGGAGTGCAGTGGCGCAATCTCA
GCTCAGTGCAACCTCCGCCTCCTGGGTTCAAGCGATTCTC
CTGCCTCAGCCTCCTGAGTAGCTGGGATTATAGGCACATG
CCACCACGCCCAGCTAATTTTTGTATTTTAGTACAGATGG
GGTTTCACCATGTTGTCCAGGATGGTCTCGATCTCTTGAC
CTTGTGATCCGCCGGCCTCAGCCTCCCAAAGTGCTGGGAT
TACAGGCGTGAGCCACCATGCCTGGCCTATTTTGTTTTTT
TGATGGCAGCCATCCTAAAAATTGTTTTTTTGAAGTGGCA
TCTCATTGTGATTTTGATTTGTATTTTCCTCATGGTTAAA
CACCTTTCTGTGGTCTTATTGGCCATTTGTATATCCTCTT
CAGAAAAATATCTCTTCAAGTCCTTTGTCTTCCCCTACCC
ACCCCTACTTTTTTTTTAGTCAGGGTCTTGCTCTGACATT
CAGGCTGGAGTCTAGTGGCACCATCCTGGCTCATTGAAGC
CTCAAACTCCTGGGCCTTAAGTGATCCTCCCACCTCAGCT
CCTGAGTAGCAGAAACTATAGGTATGCACTACCACACGAA
GCTAATTTTTTTAACTTTTTTTTTAGTCAGGGTCTTGCTC
TGACATTCAGGCTGGAGTCTAGTGGCACCATCCTGGCTCA
TTGAAGCCTCAAACTCCTGGGCCTTAAGTGATCCTCCCAC
CTCAGCTCCTGAGTAGCAGAAACTATAGGTATGCACTACC
ACACGAAGCTAATTTTTTTTTTAACTTTTTTTTTAGAGAC
AAGGTCTCATTGTGCTGCCCAGGCTAGTCTCAAACTCCTG
GCCTCAAGGAATCCTCCCACGTCAAACTCCCCAGTAGTTG
GGACTACAAGCATGAGCCATGGTGCCCAGATTTTGCTCAT
TTTTTAAATTGAGGCTGTATGCGGTGGCTCACGCCTATAC
TCCCAGCACTTTGGGAGGCCGAGGTGGGCAGATCACTTGG
GGTCAGGAGTTCGAGACCAGCCTGGCCAACATGGGGAAAC
CCTGTCTCTCCTACAAAGACAAAAATTAGCTGAGTATGGT
GGTGTGTGCCTGTAATCCCAGTTACTTGGGAGGCTGAGGC
AGGAGAATTGCTGGAACCCAGAAGGCAGAGGTTGCAGTGA
GCCGAGATCGCACCACTGCACTCCAGCCTGGGCGACAGAG
CAAGACTTTGTCCCCCGCTCCCCCCCAAAAAAAAAATTGA
GTTGTTTACATGTTGTTGAGTTTCAGGAGTTCTCTATATA
TTCTGGATATTGATCCCTTATCAGATATGTGATTTGCAAA
TATCGCCTTCCATTCAGTCAAAGGGTTGCCTTTTTGCTCT
GTTGATTGTGTCCTTTGGTGTGTAAAAGTCTTAAATCTCA
ATGAAGTCCAGTTTTCCTATTATTCTTTTGTTGTTTGTGC
CTTTGGTGTCCTATCCGAGAAATAATTGCCGAATCCAATG
TCATGAAGCTTGCCCATTTTCTTGTAACAGTTTTACATTT
TACCTCTTATGTTTAGGTATTTGATCCATTTTTGAGTTAA
TTTCTGTATGTGCCATAAGGGTCCAACTTCATTCTCTCTT
TTTTTTTGATGGAGTTTCACTCTTGCTGCCCAGGCTGGAG
TGCAATGGCACAATCTCGGCTCACTGCAACCTCCACCTTG
CGGGTTCAAGTGATTCTCCTGCCTCAGCCTCCTGAGTAGC
TGGGATTACAGGCATGTGCCACCACGCCTGGCTAATTTTG
TATTTTTAGTAGAGATGGGGTTTCCTCCATTTTCATCAGG
CTGGTCTCGAACTCCTGACCTTAGGTGATCCACCGCCTCG
GCCTCCCAAAGTGCTGGGATTACAGGCGTGAGCCACTGCA
CCCAGTCTCAACTTCATTCTTTTGCATGCGTATATTCAGT
TTTTCCCAGAATCATTTGTTGAAAACACTCTCCTTTCTCC
ACTGAATTTTCTTGGCACTTTTGTCAAAAATCAATTGCCC
ACCATATGTAATTGTGTTTTTCTAAGCTCTTCTATTTCAC
TGGTCTTTAGTCTATACTATGTCAGTACAACACTGTTTTG
ATTACTGTCACTTTGTAGCAATTTTTGAAATCAGGTAGTG
TGTCATTCAACTTTGCTCTTCTTTTTTAAGATTGTTTTGA
CTATTCAGTGTCCCTTGAAATTCCATGAATTTTATTCTGG
TTTTTAAACAAATTATGTAAAAATGCCATTGGACTTTTGA
TAAGAATGGCATTGCACCTGTAGATCAGTTTGAGCAGTAA
TGTTGTCTTAACAATAATACATTTTCCACTCCTTGAACAG
AGAATGTCTATTTATTTATATCTTGTTTAATTTCTTTCAG
CAAAGCTTTGTAGTTTTCAGTATACAAGTCTTTTGCTTCC
TTGGTTAAATCTATTCCTAAGTATTTTGTTCTTTTTGGTG
CCATTATAAATATAACTGTTTCCTTAATGTTCTTTTCAGA
TTGTTCATTGCTAATGTATAAAAATGCAACTCGTTTTGTG
TGTTCATTTTACATCCTGCAACTTTGTTGAATTTGTTTAT
TAGCTCTAGCAGATTTTTTGTGGAATCCCATATATAAAAT
CATGTCATCTGAGAATAGAGATAATTTTACTTTTTTTTTT
CCTTTTTTTTTTGGAAACAGAGTCTCACTCTGTCGCCCAG
ACTGGAATGCAGTGGCGTGATCTTGGCTCACTTCAACCTC
CACCTCCTGGGCTCAAGCAAGTCTCCTGTTTCAGCCTCCC
AAATAGCTGGGATTACAGGTGTGCACCACCATGCCCGGCT
AATTTTTATATTTTTAGTAGAGACGGGCTTTCACCATGTT
GGCCAGGCTGGTTTCGAACTCCTGACTTCAAGTGATCCAC
CCACCTCAGCCTCCCAAAGTGATGGGATTACAGGCATGAG
CCACCGTGTGCAGCCTTTTTTTTTTTTTTTTCCAATTTGA
ATGCTTTTTTTTTCTTGCCTAAGAACAAAATTACTTTAAA
AAATTACTTTGGCTAGAACTTTAGTACCAAGTTGAATAAA
AGTGGTAAAAGTTGGCATTCTTGTCTTGTTTTTGATCTTA
GGGGAAAAGCTTTAAGTCTTTCACCATTGAATATATGTTA
GTTATAGGTTTTCATATATGGCCTCTATCATGTTGAGAAA
ATTTCCTTACATTCCTATTTTAAGGGATTTTAACATGAAT
TTTGTCAAATGCTTTTTCTGTATCAATTGAGATGTTCAAA
ATGGATTTTAACATCTCTGAAATGAAGATATATTTTATAA
TCAATGGTATTTTAAGATTCTATGAACCACAATAACACAT
TTCATAATATGATAATTGCTATAAAAAATAAGGATTGGGA
GGCTGAGGTGAGAGGAGCACTTGAACCCAGGAGGTCGAGA
CTGCAGTGAGCCATGTTTGTGCCACTGCACTCCAGACTGG
ACAACAGAACAAGACTCTAACTTAATTTTAAAAAAAAAAA
ATGATTGAAGCCAGGCACTGTGATACACACCTGCAGGGTC
CCAGCTACCTGGGAGGCTGAGGTAGGAGGACTCCTTGAGC
CCAGGAGTTTGAGGCCAGACTGGGCAATATAGCAAGGCCC
TGTCTCTTAAAAAAGAAGAAGATTGAGCATGGCTGGACAG
GCGCAGAAGTGTGATTTTAGGTTGGGTGGTCAGGGAAGGT
TTCCTTATGCAGATGACAGTTAAGCAGAGATCTAATTACT
TAGAAGGAGACAGCCATGCAAAATTTGGAGCAAAAATATA
TTCATCAGGGGGAATACTAAGTGTAAAAGCCTTGACTTGG
AAGTAAGTTTGGCGTGCAAAAGTAATGGCAAGAAACACAG
TATATTTAGAGCAGAGTGAGGAGGAAAAGAGTAGAACAAG
ATGAAATAGGTCCAGAGTACCTATAAAGGGCTGAGATGCT
GAAATTTCTAAAGGCAGAGTGTTTTTGAGACTAAAGTTAC
TCACTAAAGAACATTTTAAAAACTCCCACATTTGAAAAGA
TGATATACACAAATCCTTTCTAGTTTCTATGACACTATTA
ATCCTTCATTCTGGCCATCTCAGCATATGAACGAGTTCTT
GCTGAGTTCAATATTTTGGAAGCTAATCTAACCCTTTCAT
AAATTATTTTAAATCTTTATATTTCCTGAAAAATTACTTT
TCAGCCTTCTAAATATTAAAATATCTTATTGACATTGCTT
CACTGAAAACCAGCCTTTGACTTATTTCTTTTAAAGAGTC
AAGCAAAGTATTGTATTCCTGAGCAAAATCACACTCTCCA
AGCAGACTCTTATTCTCCTAACTTACCAAAAAGGTGAGTA
CAATTTTATATATCTAAATGTTGACTAATTGTGTCTGGGA
GATGAATCTCATGCTTATACATCATTGTGATGCTAGGAAG
AGGCCTATTTGGGGTATGGTGTCATTATTACGCTTTCTTT
TTGTTTTAGTACCATAAAAGCAGCAAAAATGATGAACCAA
CAAAGGACAAAAATGGAAAACACAGAATCATCTTCCTTTG
ACTTTAGGACTTCTGAAATAAGTGCAAAGGAAGAGCTAGT
TTTGTACCCTGCTAAATCAAGCACTTCTTTTGACTTTCTG
GAGCTAAATTACGGTTTTGACAAAAATGCTGATACAACCA
TGAAACGGCAGACAAAGGCATTTCCAATAGTTGGGGAACC
TCTTCAGAAGCATCAAAGTTTGGATTTGGGCTCTCTTTTG
TTTGAGGCATGTTCTAATTCTAAACCTGTAAATGCAGCAG
GAAGATATTTTGATTCAAAGGTGCCAATAACACGGACCAA
ATCAACTCCTTTTGAATTGATACAGCAGAGAGAAACCAAG
GAGGTGGACAGCAAGGAAAACTTTTCTTATTTGGAATCTC
AACCACATGATTCTTGTTTTGTAGAGATGCAGTCCCAAAA
AGTAATGCATGTTTCTTCAGCAGAACTGAATTATTCACTG
CCGTATGACTCTAAACACCAAATATGTAATGCCCCTAATG
TAAAGCACCATGACTCTAGTGCTCTTGATGTATGTTCTTA
CATACCTTTAGTGGAAGATCCTTATTTTTCATCATGGCAT
CCAAGTGGTACCGGTTCTAAGATGTCTCTTGATTTACCTG
AGAAGCAAGATGGAACTGTTTTTCCTTCTTCTTTGTTGCC
AACATCCTCTACATCCCTCTCCTCTTATTACAATTCACAT
GATTCTTTATCACTGAATTCTCCAACCAATATTTCCCCAC
TATTGAACCAAGAGTCTGCTGTACTAGGTAAGTTATTTTT
TAAAGTTTGCATAGAATTTTAGGTTTCACTTTGTTTCTAT
AGAATATTTGGTTTCTTCTCATCTTCCCTCTTCTCTGCTT
CTTCTCTTTTTTTTTTTTGAGACAGAGTCTCGCTCTGTCA
CCAGGCTGCAGTGCAGTGGTGCGATCTTGGCTCACTGCAA
CCTCTGCCTCCCGGGTTCAAGCAATTCTCCTGCCTCAGCC
TCTCGAGCAGCTGGGATTACAGGCATGCACCACCATGCCC
AGCTAATTTTTGTATTTTTAGTAGAGATGGGTTTTCACCA
TGTTGGCCAGGATGGTCTCGATCTCTTGACTTTGTGACCC
CCCCGCCTTGGCCTCCAACATGCTGAGATTGCAGGCATGA
GCCACTATGCCTGGCCTACTTCCTTCTTTTTCTTCTTCCT
GCTACTCCTCAAATAAATACATCCCATGAGTGTTTTAATG
CTGTAATAAGTTGAAAATAGCAACATCAAACATATAATAT
TCCATGAAACAGGCAGCAATGGAGGCAGTCAAGATCTGGT
GCGGGATCTGTACCAGCAGGAGTGCTTCTAAAGAAGGCAC
GCCTCATTCCTAGAAATGTATATCAACGGCCCACAATATA
CTGTTTTTTAAAAATATTTTTTGAAACAGAATCTCACTAC
GTTGCTCATGCTGGAGTGCAGTGGTGTGAACATTGCTCAT
TGCAGCCTTGATGTCCTGGGCTCAACTGATCCTCCCACCT
CAGCTTCCCAAGCAGCTGGGACCACAGGGACACGCCACTA
TGCCCGGCAAATTTTTTTTTTTTAATGGGGTCTTGCTATG
TTGCCCAGACTAGTCTCAAAAATCTGGCCTCAAGCAATCC
TCCCACCTTGGTCTCCCAAAGTGCTGGGATTATAGGTGCA
AGTCACCACACCTAGCTTCAGAATTTACTCAACATATAGA
AGCAGCTTCCAAAAGAGGAGCAGAAAAAAATCAATAGCAC
CCAGAATTTTTGTTGCACAATTATGTGGCTAAAATGAGTT
GAACATATTGCTAAAAACTGAATTCTCTTCCTGCGGGAGT
TGGAAGGGGAGAACCTGATTTCTTGCTCTTTTGTAGTAAT
TTAGTAGATGAGAATACATGTTTATATTTTGTGTAAAAAT
TTTATCTTATGTATACCTTTATTTCATGTTTTATCTCTTT
TATAATTTTGTATTTTTGCATATAATGCATATTGTTCTGT
TTTACTGATTAGTTTGAAAATAGAAATGAGCATCCTGTTA
GAGATGATGACAATAATTTGATGTAGAAGATGATGAGGGA
AAGCAAAGAACAAGTTTAACTCCCTTAGGTATATCATCAA
ATAATTTATAAAGCACATTCTACATAGGAGGTGGAGAAAA
CTTTTGCTCTATAACATTATTTATTGTAGAATTTCTTCAT
AAATAGTTGTGTAAGATCATTTGTAGCTTTGCTGCAAAAA
TATCTGGATCTAAGAAGTTCCTTCTGTGATTAGATTATTT
TACACATTTTTAACCATTTAAATGTATTTTCTTTTCTTAG
ATACTCAAAATACCTTAGACTTCTCTAAGCATCTGCATCA
TTAAAAAACAGAGCGAGACTCCGTCTCAAAAAAATAAATA
AATAAAAAACAAACCCTTATTTTCAACGGATTGTAACAAT
ATCGTCAAGTGCCATCTGGTGGCAGTTTCTTATAATAGCA
TTTAAAATGTTTAATAACTGGAATGTTTGCATAGAAATAC
AGAAGACTATCCTATACTATTGTTTTGTAAAATGGAAAAA
TACCTATATTTTTGGATTTTATGTAGAATGAAGAGATACT
AAAATCTTTATGATTTTACCTGATGTATAACTGAAGCTTT
TACATGTCAAAGCACTTTATAATGCTTTATTATATAGTCT
ATAAAAAACAAAAGGAGTTATGCGAAAGATAATTCAAAGC
TTCCAAAATTAATGTAATATTTTATGTTAACTGATACACC
ATGACTCAATCAAAATACTTTTGAGCTTTTATTTATTTAT
TATTATTTTTTGAGACGAAGTCTCCTGCTGTCGCCCAGGC
TGGAACGCAGAGGTGCGATCTCGTCTCACTGCAAGCTCTG
CCTCCCAGGTTCACACCATTCTCCTGCCTCAGCCTCCCAA
GTAGCTGGGACTACAGGCTCCTGCCATCGCGCCCACCACC
ACGTCCGGCTAATATTTTGTATTTTTAGTAGAGACGGGGT
TTCACCGTGTTAGCCAGGATGGTCTCCATCTCCTGACCTT
GTGATCTGCCCGCCTTGACCTTCCAAAGTGCTGGGATTAC
AGGCCTGAATCACCACACCCAGCCCTACTTTTGAGCTTTT
AAAACAAACAATAAATGTTAAAGAATAAGCAAAAACCTCC
TGGGTTTGTATCTTAAGATAATTCATTTTGCTTTTTCCTC
GAATGAACAAGTGCCAACTTTACTGATAATGGTGCTTCAA
CGGAATTTAAATATAAATTATGGTAAATTTATATTTAATA
TTAGAACATAAGAATTTCCTTTGGATTGTCCTAATTAACA
ATTGTTACAATATTTCTGACATTTTGCATAGCAACTGCTC
CAAGGATAGATGATGAAATCCCCCCTCCACTTCCTGTACG
GACACCTGAATCATTTATTGTGGTTGAGGAAGCTGGTGAG
TACAGTTTAGTAAGTACAAAATAAAGTGTGTGTCGGGCAT
GGTGGCTCATGCCTTTAATTCCAGCACTTTGGGAGGCTGA
TGTGGGAGCCCTGAGTTGGAGGAGTTCATTGAGGCCAGGA
GTTCAAGACTAGCCTGTGCAACATGGTGAGACCTCATCTC
TAAAAAAAAAATTTTTTTTTAATTTAGCAGAGCAATGGCA
GCATGCATGTGTAGTCCCAACTACTTGGATGGTGGAGGCG
AGAGGGTCACTTGAGCCCAGGAGTTGGGGGCTGCAGTAAG
CCGTGATTGTGCCACTGCACTCCAGTCTGGGTGACAGAGC
AAGACCCTGTCTCAAAAAATAAAATGAAGTGTGAATTAAC
TAGATTACTTCTCAGGTCCTTTCAATGTTTTATGTACTAT
TTGCTGAACAACATTTGATTTCTAAAAGAATACTACCCCT
AAGAACTGAAACATATTCACTTTCTTCCAGGAGAATTCTC
ACCAAATGTTTCCAAATCCTTATCCTCAGCTGTGAAGGTA
AAAATTGGAACACCACTGGAATGGGGTGGAACATCTGAAC
CAAAGAAATTTGATGACTCTGTGAGACTTAGACCAAGCAA
GGTCAATAATTTTTTAATGACTCTACTCATCTAGATTCAA
TAGACTACAGTTCTACTCCTTGTATTTTTAACACCCATCA
TTCAATAAATCCTAAGCACATACTAAATATAAAACAATGT
GCTAGAGGATGTTGGGATAAAAAAGATGTATAAGACACAA
TTCTTGCCTTTAAGAAGCTTCTTGTCTAGTGGTAGAGATA
TAAGACGTGTACAAATCTTTATTTTTGCCTATATTTATTA
TAACAAAGCAAATATGATCAATGTCATATGAAAGATAAAG
AATTTCAAGTGTGGGAGATGCCTCCAGGTTGGAAGTGATC
AAGGAAGATTTAGTGAAAGAGGAAACATTTGAGCTGATTC
TTGAAGGATAGTTAAGGCAAAAATAAATGTTTCATACTTA
AGTACGAAGCTTGTTCACTGTAGTCATCTGGTAGGCTGTA
TCATGTTAGCTGTGATAATATGTTATAGAGAATGACAGGT
GTGCATATTACCTAAGATAAACCTTTTGGAATAGTGTGGT
TGATGGTAAAGTCAGAGATGGTGGGGGGGTTGTGGATTAA
ATAGAAAATAATTCTTGAAAGTAGACATGTCCTGCTTCTG
GAGGAAAAATAGAAGTGCATCTAAAAATGTCATGTATTTC
TATATATTCTGTGAACCAATGATCTTAAGATTTGAGACAC
TGGAAAAATAATTAAACATTTTAAAGTACCTACAATTGCA
ATGCTGATAGGCAAATATTCTCTGCCTTTTAAATTATAAT
TCCAATGTACTAGTAATTATTATTGTCATTAATAATAGGC
ACATATATTTATCTTAACAACTCCCAGAGGAAAGAACAAT
AATTCTTTCCAATGTTATGAAGTAACTTCAATTTCAATTT
TCAGGGAAATGTTGTAGGTGGAACAGAAATAAGTCAAAAG
GGGATCAGTTTAGGACTAATTGCCATGGGATATAAAAATC
ATTGTAAGAGTGAAGGATGCCATTTCCTAATTCAGCACAC
TTACAAATTACAAAAAATAGGGTCTACATTTCATAATTAT
TTCTGCAGCTATCTTAAATATAATTTCAAAAATGCCATTT
TTTGCTTTGAGTTTGTATAATTCGCATATATATTCTTCTT
TCACCTTTCCTTTCTGTTTTTATTTTAGAGTGTAAAACTC
CGAAGTCCTAAATCAGGTAAAAATTTCTCTTGGCTTTAGA
TGACATTTAGCCCCAAGATTGGAAGAATAGTTCGTTAAGT
TTAGAGTAATTCACCTCAGGAAGTTACTTGGTTCCCATAA
TAGCTTCCAGTATTTATTGATTTATTTCTGGTTTTCCCGG
ACTAGAAATTTTGTTAAGAGCAAGGTGAAGACAGGATTTT
AGAATTCTGTTCCTTAATATATAACCACTTAAAAATTATT
TCAGAGAGAATCTTTTAAAACTTTGCAGCTTTTCCATTAT
ATAGATTTTCCCACTGTTAACACTGTGATTCAAAAAATTA
TTTTTGGCCACTTAGTTCTTTAATTTGCTGCTGCCTTTCC
AGTACTTTCCTGAGCTTTGCTGGTTTTATGCATTGAAGAA
CAAAAACTAACATTTATTGGGCACTTCCAGGTACTCTGTT
TACATTATCACAGGTGGTAGTTGCCCTTAACATATTTATT
CATATTGTCATGTTATTCAAATACATATACAGATAATATA
AGGGTTAAAAAACATGGGCTTTGCCAGGAGTTTGAGGCTG
CAGTGAGCTATAATGGCACCACTGCACCTGGCCTGTATGA
CAGAGCAAGATGCTGTCTCTAAAAAACATGACAACAGGCC
AGGAGCAGTGGTTCACGCCTGTAATCCCAGCACTTTGGGA
GGCTGAGGCTGGCGGATCACATGGTCAGGAGATTGAGACC
ATCCTGGCCAACATGGTGAAACCCTATCTCTACTAAAAAT
ACAAAAATTAGCTGGGCGTGGTGGTACACGCCTGTAGTCC
CAGCTACTCGGGAGGCTGAGGCAGGAGAATCGCTTGAACC
TGGGAAGCGGAGGTTGCACTGAGCCGAGATCATGCTACTG
CACTCCAGCCTGGGTGACAGAGCGAGACTCCATCTCGAAA
ACAAAACAAAACAAAACATGACAACAAAAACATGGGCTTT
AAAGTCAGATAGGCTTTAAGTCAAATCCCCAGTCTACGAA
GAATTATCAACATGCATAAAGTTGGTTAAATTACATACTT
TCTCCATCTATTTTTCTCATTTATAAAAGGAGAATAATAG
AATCCCTTAGATAATTTTTATGAGGATTAAATATGATGTC
ATAAAGCTTTTAGCCCAGTACTTGTTAAATAAGTCCTCAT
TAAATATTATCAATTATTATTTTTATTAATCATTAAATGA
GCATTTTACTAAGCAAATTCTGTGTACCTTACATGGTGTT
AGAATAGGCACGATGTATAAGAGTACTACTTAATGCTTAT
ATACAAATTCAGTAGATAAAATTAATACTCATATGGAACC
ACTAAGTGATAATCTGTGTGGTACCCACTGTAATCACCAG
CAGTCTGGAAAAACAGGATGGCATTACTGGAGTGGTTAGG
AAAGGCTTTGCTGAGTGGAAGAAAGAACTTTAAAGAATTT
GTATAGACAGAAAGAAAAAAGGAGGGAATTCCAGCAGCAG
GGATCAGCCTAACAATGACTCAAAGGTAGAAATGAGCATG
ATGTGTACGGAGAAATGGTGAGTAGGTTATTTTTTATTGC
AATAGATATTCTAGTTTGTGAAATATAGAAAATAAATTTG
GGTAAATAAGATGTGAGGCAAGATTCTGAAGGACTTAAAA
AAGCCAGTCAGATGAAATACCCAGAATAGAAATCCACAAA
GACAGAAGGAAATCAGTGATTGCCAGGGACTGGGAGAAAG
AGGAAAATAGGGAGTGACGGCTTTATGGGTGCAGAGTTTC
CTTCTAGGGTGATGAAAAATATTCTGGAACTAAATAGTGG
TGATGGTTGTACAATACTGTGAATATGCTAAATGTCACTA
ATGGCAAATCTTATGTGTATTTTACCACATACGCCCAAAG
TTAGGCAGAGGAATTTAGATTTAATGCAGTAAGTAACAGG
CATTATGGGTTCTTTGTCAGGGGAATATTAAGATGAAATG
AAAATTTAGGGAAATATTTACTAGAATACTGTTAACGAAC
AACTTTAGTTTTCAAAATATTCCCTAACAGCAAACTGGAA
GATGATGAACTACTTCAGAATAGTTATTAAGTATTAAATG
CCTACTGTATGCCAGTTATTTTATTAGGTGCTAGAAATAA
GTACTACACTTGTATTACCCAGCATGTAAGAAATAAGACA
ATTTATTGATAAGACAAATTGTAAGGACTAAACAAACCCA
ATGACCAATGACATGTGAACCTCTCGTACTTTACTGCATT
TTCATTTTCAAAAGGAATTAATATAATAATACTCAGCACC
ATACAATGAGATGCTTATGTCAGTAGAATACCATCTGTAT
CTTTAGAAATTTACATCATGGGAAAATATGTCCATTATTG
AAGATCTTCATCATGGAAAATTTCAAACACATTTAAAACC
TACCATGATAGCATTATCACACCAATAAAATTAATAATAA
TTCCTTAATAGTAACTAATATCCAGACTGTTCAGTTTTCA
ATTGTCTCAAAAATGTCTTTTTACAGTTGGTTTATTCAAA
TATGGATTCAAACAAAATCTAAACATTGCATTTGGTTTAC
ATGTTTGTCTTCTTAAATCTGTCTTTTGAAATCTGTAAGT
TCTCCCTTCTTTTTTTGTATTTTCTTTTTAAATATATAAC
AGTTCTCCTTTCTATACTTTTCACACCATTTATTTGTTGA
AAAGAGTGGGTCATTTTTCTTAAAAGACTGCTTAACATTC
TAGATTTGGCTAATTGTATCATGATGGTTTTATTTAACAT
GTTCCTCTATCCCAAATATTTCATGCAAAATGGTTGTTAG
ATCTAGAAGCTTGATTATATGTGGTTTCAGTGTCTTTGGG
AGAATACTTCTGAAGTGAGCTATACATTTTTGATGAATCA
TAGGCTCACTGGCTAACGAGGCAGAAAAACAAAGTTCTTG
AGGCTCCAGTCATTTTTCAGATAATATTTTATTTGGTGAT
TTTTGGTTAAGATTGATTGATTAAAAAATTATACAAAGAG
AAAAAGGTGTTGACTTATGACTTCTAATTGATGGATTTCT
CTGGTTTGTATACTTTCTTATAACAGAACTACATCAAGAT
CGTTCTTCTCCCCCACCTCCTCTCCCAGAAAGAACTCTAG
AGTCCTTCTTTCTTGCCGATGAAGATTGTAAGTTGTAGTA
CTTTCTCTCAAAAAAAATCATAAAAATGAAAATGTTAAAA
GATTAACAATAAAGTAGGACCTAAATGGAAAGGTACAAAA
ATGATTACACAAAAGAAAACATTTTAAAAACCCATAATAT
AATATATAGTCAAAATAATGCCTAAAAAAGCCAAGCTAAC
AATTTACTATATGTAACATGAAGACTTAAGAAGGTATGCA
ATGAAACATGTTTTTCTCCTTTTTTTTTTTTAAGGTATGC
ATGCCCAATCTATAGAAACATATTCTACTAGCTGTCCTGA
CACCATGGAAAATTCAACATCTTCAAAACAGACACTGAAG
ACTCCTGGAAAAAGTTTCACACGGAGTAAGGTAAAGAAGA
TAAGAGTTTTGGGAAACATGCCAGACGCTTTCTCTTACTG
CAAGTTTCCCCCCTCCCCAGCATGGAGATGGAAAATTAGA
TTAAATATCTTTACTAAAACTAATTGTTGATATTATAACA
ATCAAAATAGAAGGAAACCAAAAAGAAGAAAAAATACAAC
TTAAAGATTCATTTTTCAGAGGGAAAGGACCAGAAAAAAT
ACCTATTAGGTACTATGCTTATTACCTGGGTGACAAAATT
ATCTGTACAGCAAACCCTTGTGACACACAGTTTACCTATA
TAACAAACTGGCACACGTACCTGTGAACCTAAAATAAAAA
TTTAAAAATAAAAATAAAAATAAATTAAGAAAAAAGAATC
CACTTCTCTCTAAGGTTGATTTATAAATGTAAAAGATGCC
CAATGAAGCTACCAACTTGTTTATTTCTGGAACTATATAA
ACTGATTTCAAAGTTCATATGGGAGTAGGGAAGCAAGAAT
AGTCAGAAACCTGCAAATAAATAATAAATAAAAATAGTTT
AGATAAATGTCTTTCTAAAATAATTTTTAAAAATAAATAA
AAAGAAAAGCAATAAACGAGTCACCTTAGCAGATATTCAA
ATACTGTAAGTCCCCGCCTTTGGGAGGCCAAGGCGAGCGG
ATCACTTGAGCTCAGGATTCAAGACCAGCCTGGGCAACAT
GGCAAAACCCCGTCTCTACCAAAAATACAAAAAATTAGCT
GGGCATGGTGGTATGTGCCTGTGGTCCCAGCTACTCAGGA
GGCTGAGGTGGGAGGATTGGTTGAGCCTGGAAGGTGGAGG
CTGCAGAGACTGCGCCACTGCACTCCAGCCTGGGTGACAG
AGTGAGATGTCATCTCAAAAATATAAATGTAAAACTAAAA
TGGCATGATATTAGTGTATAAAAAGAAACATATACCAGCA
GAGTAAAAGGCAAAGTTCTGAAATATATCCAAATATATGT
AGAAATTTAGTATATAATGAAGGTGGTATCTCAAAATCAG
GGGATAAAGATGGATGGTTTAATAACTGTTGTTGGATCAA
ACAGATAACCACCTGAAAAAAAGCAGGGTCTATTCCTTAT
ATCTATACGAGGATAAATTCTAAATGGCTAAAAGATGAAA
ATATTAAAAAAAACAAAAACAAAAACCTCAATCCATAGAA
GACCTAAAAAATATTTGGAAAGAGTCTTTTATAACCTGGG
AATGGGAGTGACCTTTATAACTATGACTCAAAATCCAGAG
ACCATAACAAAAGAGATAGATAAATTCAGCTAAATAAAAG
AGAAAATTTATGCATGGCAAAACAATCACCTTAAAAATCT
AAAGACAAAGAACAAATTGGAGGAAAAAAAATCTGCAACT
GGCACCACAGCCAAAGGGGTTATTACTCTAATATACAAAG
AACTGTTAGAAATTCATGGAAAATAACCCCCAAATAAAAA
TGGGCAAAAATATGGGATCAGATGGTTTGAAGAAAATAAA
TGAGCATGCTATGCCCTTTAAACATTTGATATGTTCAATC
TCATTCATAATGAAAAAACTTTGTTACAAATTAAAACCAC
AGTGACATATGGCTTTTCATCTATCAGAATGGTAAATTCC
AAAAGTTTGATTACATTCTCTGTTAGGAAGACTATGGGGA
AATAAGCACACTCAATGTTGTTGGTGAGAATGTCAAGTGG
TACAACTTCCTTTTAAAATTTTTTAAAAAAAATTAGAGAT
GGGGTCTCCCTATGTTGCTGACTTCTGGACTCAAGCGATC
CTCCTGCCTTGGCCTCCCAAAATGCTGGGATTACAGGTGT
GAGCCACTGTACCCAGCCTGGTACAACTTCTATGAAGGGC
AATTTAGCAATATCAAAATTACAAATGCATGTATCCTTTA
CTCAACAATTTCACTAGAAGTGAAATGTATCCTACAAATA
TGCTTGCATATACATGAAATAACATGTATACCAAGTATTC
ATTGCAGCATTATCTGTAAGAGCAGATGACTGGAAACAAC
ATAATTAATAGTGTTGTTAGGGGAACTAATTAAATAAATC
ATAAATCATGTTATATCCATACAAATGGAATACTGTGCAG
CTAAAAAAGAATTAGGACTTTCTCAATATATTTATATATA
ATTTATTAACTTTTACTTAAAAAGAGGAATATGATACATA
TGTGTATTTACTTATATATTCATAAGTAACTCTGGAAAGA
TACTAACTACAGAGGATGAAAAACTAACAGTGGTTATCTA
TAGGAGGAACATTAGAAACTGAGTAGATTGAAGACAAGGA
TGGCAGCATTTTTACTAGGATTTCCTGACTTGTAAATAAA
TCATCTATTTTTTAAAAAATAACTAAAAATGTTACAAATT
AAGAATTTATTAAATATCTATTCCAAGGAAGAGCACATTT
CTGTTAGGTGTTAGGAAAATAGAAAAGTCATAAAGGATAA
CTATTTGCCCTTGAAAATAGTATAGTTAATCTGCTGGAAC
AGAACACCTTTGAGAAACATGAAAATTATCAAGAAGAATA
AAATGCCATGAAGCAGATTAAAAACATACATGCTGAAGAA
ATGTGGAGTAAAGAAGAAATTTCGGTAGGTTCCTTGAAGA
GATAAATTAGAGTCTACCATAAAAGTGGGGGAAGGAAGTA
TGGCTAACAGTATGGAAGGGGGCCTTAGTAAATTGAATAT
AGAATATGACTGGCAAAAATTCTTGGCTAGAATGGAAATG
GCTGTGTATCATGGATATATTCAGAAGCCATTGTGGGTTC
TGAAATGGCCCTAATAAAGGAGAGAAGTGGGAATTTCATC
CCCTCTACCCCTCTGAGTCCCTTCCCTTCCCTTCTCCCTT
CCCTTCCCTTCCTTTCTCTCTCTCTCTTTCTCTTTCTGTT
TTAGACAGGGTCTTGCTCTGTTGCCCACGCTACAGTGGCA
TAAATATGGCTGACTGCAGCCTTGACCTCCTGGGCTCAAG
TGATCCTCCTGCATCAGCCTTCCGAGTGGCTGGGAACACA
GGTCTGCACCACGATGCCTGGCTTTTTAAAATTTTTGGTA
GAGATGGGGGTCTCACCATGTTGCCCAGTCTGGTCTTGAA
CCTCCTGGCCTCAAGGGAACCTCCCACCTGAGCCTCCCAA
AGTGCTAGAATTACAGGCATGAGCCACCTTGCCAGCACCC
CACTGCTCCCTGTCAATATTCTGATAGCAAAATTTAAAAA
AACAATTTACTGGCTGGGCGCGGTGGCTCACGCCTGTAAT
CCCTGCACTTTGGAAGGTCAAGGCAGGTGGATCACGAGAC
CAGCTTGGCCAATATGGTGAACCCCGTCTCTACTAAAAAT
ACAAAAAATTAGCCAGGCGTGGTGGCACGCGCCTGTAGTC
CCAGCTACTCAGGAGGCTGAGGCAGGAGAATTGCTTGAAC
CTGGGAGGCGGAGGTTGCAATGAGCTGAGATCACACCACT
GCACTCCAGCCTGGGTGACAGAGCAACACTCCATCTCAAA
AACAACAACAAAAATGTATTAATCTTTCATAAAAGACATG
TTTTCACTCTGTCGCCCAGGCTGGAACGCAGTGGTGGTAT
CAGAGCTCACTGTAACCTTGAACTCCTGGGATCAAGTGGA
CCTCTTGCCTCAGCCTCCCCAGTAGCTGCTACCACATTCG
GCTAATTTTTTTTTTTTACTTTTTGTAGAGATACGGGGTC
TCACTATGTTGCCCAAGATGGTCCTGAACTCCTGAGCTCA
AACAGTCCTCCTGCCTTGGCCTCCCAAAGCACCAGGATTA
CAGGTGTGAGCCACTGCGCTCAGCCTCTGATAATATTATT
TCAAAACACATAGTGTGATATTTGCATGGGTGATAAAAAT
AGCAAGATAAAATCAAGTAGAGGTTGCACTGAATTAAAAA
TGGCAAGATGGAAAAACAACTTTGTACATTTTCATGGCTA
TTTTTAAGGAAATTAATTCTTTTCACTTAAGTCTATATTT
CTACTTGATTAAAGTATTTCAAATTTCACAGGAAAAAAAC
TAACATTTTGCTTTTCTTTACTTTTGTAGAGTTTGAAACT
TTTGCGAAACATGAAAAAGAGTAAGTTGGTACTTATGTTT
AAAAATATCATTTTCTCAATATTGTAATTTTTCTTTATAT
AACCAACCAATATTGTGAAAAGATTAACAAAATTATTCCT
AAGAGAGCCTCTCTAAGGTCCTATGAATCAGAACAATCAC
CCATAGGCCTCTTTTTTCTTTTGTTTGTTTGTTTGTTTTT
GCTAGGCTTCACGATGCTAATATTGGGCAGGGAGTAGGTG
ATGAGAAGTCTTCTGTTTAATACATAAGAATAATAATTAG
TACAATGGCATTTTTAAAAAATTTAAATATATTTTTAAAT
TTATTTTTAATAGTAGAGACGGAGTTTCACCATATTGCCC
AGCTTGGTCTTGAACTCCTGGGCTCAAGTGATCCTCCTGC
CTTGGCCTCCCAAAGTGCTGGGATTACAGGTGTAAGCCAC
TGCACCTGGCCAATGTTTGGTGCTTTCTACCCATCCTGAG
ATGCTGTCATACAATTGGGTTACTTAAAATTTCCAGCAGT
CTAACCTCAGATGTATTTTCTTTGAAAAGTCACACCAAAC
CATATTGTGAAACAAATATGTTGACTTCATGAAATAAGCA
AAACATTGACACATTTCCATTTTTACCAAGTATTATTAGC
AATAAAAGTCTGTTGCTTACTATTTTTGCTATATTGTAAT
GAAAATAAAATCCATTGAGTCCTGAAACTGTGGAAAATTA
TCTTAGAAATCTTATTTACAAATAGAAAATATAAAAAACA
TGGTGATGGCCGGGTGTGGTGGCTCACACCTGCAATCCTA
GCACTTTGGGAGGCCAAGGCAGGTGGATCACGAGGTCAGG
AGTTCAAGACCAGCCTGGCCAACATAGTGAAACCCCGTCT
CTACTAAAAAATACAAAAATTAGCCAGGTATGGTGGTGTG
TGCCTGTAGTCCCAGCTACTCGGGAGGCTGAGGCAGGAGA
ATTGCTTGAACCTGGGAGGCGGAGGTTGTGGTGAGCCAAG
ATCGTGCCACTGCACTCCAGCCTGGGCAACAGAGCAAGAC
TCTGTCTCAAAAAAAAAAAAAAAAAAAAAAGAACCATGGT
GATATACTTAAAAATTTTTTTGATCCATTTGGTTAATCGG
TGACAGACCAGTTATTTGACATTATACTGGTATTATAGGG
AAAGACAAAAAGCACTGAGAAAATCTGATTTCAGGTATAG
TCTAAGAAAGAAAGTTTCCTTTTGGGTTTTCATCTCCCTA
CCCAAAAGCTCCAGGTTCTTGAGCTAGTTTGATATCATTG
CCATCATAGCTGATCTCTGACAAGAACTCATGATGGCTGA
AGTGGGGTTGGAAAATGTACCTTTTCTCCTAAAGAGAGTC
AAAAGAGAATTTAAACATTTCAAATGGAAATTATGGTAGG
AAACAGGGGAAATAAAATAGCCAAGTGCAAAGAAATGAGT
GACTTAAATGGTCAACCAAAGATTGGTTTGATCAGCCTAA
CTCAGAAAATAGTTTTCTTTCTCTAGCTCTAACTCTGCCT
AGAATATCAAACAAGAAACAGAAACTTCAGGTAGATTTAG
GTTGGCACAGCTTTGAAGATATGGTGGAACTTTCAGAGAT
TGAGTCTTATTTCTTTTTTTTTTTTTTTAATTTAAAAACC
AAGTTCATGTTTTTCTTGCCCCAATAATTATACTATTTAT
TTATTTATTTATTACATTTTTAAAATTATACTTTAAGTTC
TAGGGTACATGTGCACAATGTGCAGGTTTGTTACATACAT
ATACATGTGCTATGTTGGTGTGCTGTACCCATTAACTCAT
CATTTACATTAGGTATATCTCCTAATGCTATCCCTCCCCC
TACCCCCTCCCCACAATACGACCCGGTGTGTGATGCTTCC
CTTCTTGTGTCTAAGTGATCTCATTGTTCAGTTCCCACCT
ATGAGTGAAAACACGTGGTATTTGGTTTTCTGTTCTTGCA
ATAGTTTGCTGAAAATGATGGTTTCCAGCTGCATCCATGT
CCCTACAAAGGACATGAACTGATCCTTTTTTATGGCTGCA
TAGTATTCCATGGTGTATATGTGCCACATTTTCTTAATCC
AGTCTGTCACTGATGGGCATTTGGGTTGATTCCAAGTCTT
TGCTGTTGTGAAGAGTGACACAATAAACATACGTGTGCAT
ATGTCTTTATAGCAGCATGACTTATAATCCTTTGGGTATA
TCCCCAGTAATGGGATGGCTGGGTCAAATGGTATTTCTAG
TTCTAGATCCTTGAGGAATCGCCACACTGTTTTCCACAAT
GGTTGAACTAGTTTACAGTCCCACCAACAGTGTAAAAGTG
TTCCTATTTCTTCACATCCTCTCCAGCACCTGTTGTTTCC
TGATTTTTTAATGATTGCCATTCTAACTGGTGTGATATGG
TATCTCATTGTGGTTTAGATTTGCATTTCTCTGATGGCGA
GTGATGAGCATTTTTTCATGTGTCTGTTGGCTGTATGAAT
GTCTTCTTTCGAGAAGTGTCTATTCATACCCTTTGCCCAC
TTTTTGAAGGGGTTGTTTTTTCTTGTAAATTTGATTGAGT
TCTTTATAGGTTCTGGATATTAGCCCTTTGTCAGATGAGT
AGATTGCAAAAATGTTCTCCCATTCTGTAGGTTGCCTGTT
CACTCTGATGGTAGTTTCTTTTGCTGTGCAGAAGCTCTTT
AGTTTAATTAGATCCCATTTGTCAATTTTGGCTTTTGTTG
CTGTTGCTTTTGGTGTTTTAGACATGAAGTCCTTGCCCAT
GCCTATGTCCTAAATGGTATTACCTAGGTTTTCTTCTAGG
GTTTTTATGGTTTTAGGTCTAACATTTAAGTCTCTAATCT
ATTGAGTCTTATTTCCAAGAGCTCCCAGTTAATTCTCTGG
ATCTAGGCTGTGCTGTATTTTTCAGTTTCCTTGATCCTCT
GGTCTTTTGCCCTTAAATGAAGAACATCTGGCTCCCAAAA
CTGATCCTGAAGCTTTAGACTGTACTTCATATGTGTCCTC
AGCCCCTTCCAGATGGTTCATGATTCTGGAATTCCATGTG
TTCTCCCTGTAGCCTGGATCTCCCACTGGTCCATAAAGCT
GGTCCTACTTTTAATGAAATTAGGATTCTTCATCTGTTAT
TTTAAGCCAGAATCTAAGCCTAGTGTCATCCATTCATTCA
TTCAATGAATATTTGTTGAGTGTCTACTATATTTCAGGCA
TTCTGTAAGGCACTTGGTATATGATGGTGAACAGAACAGA
TATGTGCTCTGCCTTTGTGGAACGTAAGTTTGGTGAGGGA
TTCCATCATTAAACAAACAACATTAAACAAAATTTGGTTG
ACCATATTCACAAATATGTACATAATAACACATGATAAAT
GCTATGAAGGAAAACAAAAGGGTAACTATGAGAGGGTAAC
AAAGGGAAATCCACTTTAGAATGAGGAGTCCAAGAAACCC
CCCGCCTTTTTTTTTTTCTGAGACGGAGTCTCGCTCTGTC
GCCTAGGCTGGAGTGCAGTGGGGCGATCTCGGCTCACTGC
AAGCTCCGTCTCCCAGGTTCATGCCATTCTCCTGCCTCAG
CCTCCCAAGTAGCTGGGACTACAGGCGCCCGCCACAACGC
CCGGCTCATTTTTTGTATTTTTAGTAGAGACGGGGTTTCA
CCGTGGTCTCCATCTCTGACCTCGTGATCCGCCCGCCTTG
GTCTCCCAAAGTGCTGGGATTACAGGCGTGAGCCACCGCG
CCTGGCAAAATCCCCCCCCTTTTTTTCTGAGATGGAGTCT
AGCTCTGTCACCCAGGCTGGAGTGCAATGGCGCGATCTCG
ACTCACTGCGACCTCCCCCTCCCAGGTTCAAGTGATTCTC
CTGCCTCAGCCTCCCGAATGCTGGGACTACAGGGGTGCGC
CACCATGCTCCGCTAATTTTTGTATTTTTAGTAGGGATGG
GGTTTCACCGTGTTGGCCAGGATTGTCTTGATCTTCTGAC
CTCATGATCCACCTACCTCCACCTTCCAAAGTACTGGGAT
TACAGGCATGAGCCACTGCGCCCGGCCCAAAAAACCCTTT
TTAAGGAAGTGAAAATTGAACCCAAAACATGAAGGAGCAG
CCAGCCAGCCAAAGGGTCCAGAGAAGAGTATTTCAGATAG
ATGGAACAAAATCTCTGAGGTATGAGAGTTTGGTGTATTG
TAGAAACTCAAAGGGAAGCCATCTTAGTTGCAGGGTAGTA
GGTAAGGAGGAGACAGGAGTAAGGCGAGACTGGAAAGATC
AGAGAGGAGCAGTTACATTCTTATGGGTCATACATGGTAA
GTAGTTAAGTTTATTCTAAGTGTAATGGGAAGCCATAAAA
GGGTTTTAGGCAGAGAAGTTACATGCTCTGTTTCCTATTT
ATTTTTATTTTTAAACATGCTTCACAGAAAAGTATAAAAC
GATCATGAATGAATTACAGAGTGACAAGACTGGAAGCTGT
CAACTGTGATGCTTGATGCTAACTTTTGGTGGGAAACTTT
AATTGCTCAGAAATCCTTTAGTTACAAGTGACAGAAAACC
TAACTTAAGCTGACTTAAGCAGAAAAGGGGAATTTACTGG
CTTGTAACAATGGTCCAAATGATGTAATCAGAACCTAATC
TCTCATTTCATGTCTCTCAGCTTAGTCTCACTCTGTGTTA
ACTCATTCATAGGCAGGTTTTTATCATGTGAGTTCAGGCT
TATGATGGAAAAAAAAAATAACTCTTTATTGGTTTTCAAG
CCACACTGGGATGACTAGTGCCAACTGGGTCTGATTGTCT
TGACTTGGTTCATTTGCACATCCCTGAACCAATTATTGCC
AGTATAGTCAATGTTCTGATTAGGCAGGATAGTGTCATAC
CCTAATATTTAACACTTATTACATGTGTACACTGTCCAAT
CAGGAATGAGGTCAGACCTATACATCTGGTGTGACCATGC
CAATATACTAACTGAAAATCAGCCTTAGTTATAGGTCATT
TCCTTAATCTAAAGGTACAATCAGCTCTACTGGAAGCATG
GGAACTGAAAATTGGGGAGGAGTAGTTTCCTAAAGGAAAA
TTCAAGTCCTATTATTAGAAGTGGGAATGAAGGTTAGGCA
GGCAGCATAAATATATCCATAATAGGCCAGGCACAGTGGC
TCATGCCTGTATTCCCAGCACTTTGGGAGGCCGAGGCGGG
CAGATTATGAGGTCAGGAGTTCAAGACCAGCCTGGCCAAC
ATGGTGAAACCCCGTCTCTACTAAAAATACAAAAAATTTA
GCCAGGCATGTTGACATGCACCTGTAGTCCCAGCTACTCG
GGAGGCTGAGGCAGAAGAATTGCTTGAATCTGGGAGGCAC
TGGTTGAAGTATGCCAAGATTGTGCCATTGCACTCCAGCC
TGGGTGACAGAGTGAGACTCTGTCTCAAAAAAAAAAAAAA
AAAATCCATGATTTTTTTAATGTAACAAAATAGCAGTTTC
CTCTGATATATATGTGTGGAATCTGTGCCTCCTTTGTAAA
CAACCAATATTCTCCTTTAAGACAATTTTGTTTTCCGTCT
AAAGGATGTATATAACTTTCAGCTCTATGCAGTATAGAGA
TTACTGATGCCTCCTGAACTTCCTTACCTTTACTCACTTT
CTATTCATGTCTCTATCTTCAGTGCCTAGAGCAATGCTTA
GCACATAGTAAGTATTTAAATATGAATAGTATTTTATACT
TATACTTTATATTAACTATTTTAATATATTAAGTATAATA
ATTATGCTTACTATAGTAATATAGTAAGTATAAAATAAAT
ATGTGTTTTAATTGGATCTGATTGAAATTCAGTATGTATT
CTAGTGATTCATACTCAGGAACCTCCTTGAAAAGGAAGGT
GTTTCTAGAATCCTAGTATGAGGTATGCATGTGCAAACAC
ACATATGCAGTTCACACAGTGCATTCTGAAAATGTTGAAA
ACAACAACAAAAATGCTTACCAATATTCTTCCCATTTATA
TGCAATTTGTTAGAAAGTTTATACAAACCTGAAATTATCT
TTTTCCGTTGCCAAGATAGAATGTGCAAAATGTGGACAAA
GCTTTTAAGGGACTGTTTTCAAAACTGCAGAAACTGATAC
ATGAATATATCAATGTAAATATATGACCTATAAGTAACTT
ATACCTATAAGTAACTAAAACAGCAAAACAAAGCAGCATA
ACAATGCTTTTGGGAGATTACTGGCCTAAATAATAATCAT
TATTATCATGTTTTTTTGAGACAGGGTCTTGCTCTGTCAC
CCAGTCTGGAGTGCAGTGATGCAATCTGGGCTCACCACAT
CCCTCTGCCTCTCAGGTTGGATCAATTCTTGTTTCTCAGC
CTCCCAAGTAGCTGGGATTACAGATGTGCAACACCACACC
TGGCTAATTTTTTCTGTATTTTTAGTAGGGTTTCATCATG
TTGGCCTGGCTGGTCTTGAACTCCTGGCCTCAAGTTATCT
GCCTGCCTCAGCCTCCCAAAGTACTGGAATTACAGGCGTG
AGTCATTGTGCCTGGTTATCGGCCTAAATTAGAAAAAAAT
CAGGCTGGAAAGTGGAATAAAAAAAGAGATTCCAGCGTAG
AGGATTATATAATAAAAATAAGACTTGTCATGGATGAATT
ATTGTGGAGAACAAATGACGTAAAAATGTACTAAGAGTGG
TCAGAGGAAAAAGTTATATGAAGTCCAAAGCCAAAATGTG
AATTTCAAAAAAAAAAAAAAAAATGCTGATTCATGATATA
TTGGATCTTATTTCTTTGGCAATTTTCTTTAGTGTTGGGC
TTTACTATACAATCTGTTTGCAAAGAAAAGAAACCTTTTA
AGAAAATACCAAAAATACAAATGAGAATATTATAGTGTCA
ACCCATTTGTAAGCACCTACATTTTGTTAACATTCGACAG
TGATATGTTTATTTGGGATTATTAATTACTCTGTCATCTG
AGTCTGTCTTTAGTCTTTCCCTTATATTTTTTCTTTTAAT
TCTAGGTATCTGTAATTCTTGCCCACCAAACAAGCCTACA
GAATCTGTTGAGTCAAATAACTCCAGCTCATTTCTGAATT
TTGGTATGTGTGTCATTTTACTGAAGAGTTAAACAAATTA
CCTAAATTACTCATTTACAGTATAACAGATACAACTTTAA
ATATGATTTTAGGTTGCACGTATAGGTCCTTATGTTTATA
TTCTTTTCCATGCAATTTATCTTTTTATTTTTAACCTTAA
CTACCTCTTAACATCTCACATAGAACTAAATTATCTAGTA
TATGTGGAAAATAAAGCTAGGTAACCAAATGATTGTGTTG
GCATGTAGTAAATAAATATGACTATCCAAATGAAGAAATT
GAGATGCTGTGATATTCCGGTTCATATCTAAAGCAAATTT
ATGAAAAACATACAAGTATGATAAAAAGAACAGCAGTTGT
CACTATTTAGTCTTATATAACTAATTCAATAGTAGGAAAT
GAAGCACAATTCTGACAGTTTTAAGGTTTGCTTACTCAAT
TGCTCCTAAGTTAAGCTATAAACTTAAAATGATAATTTTA
TATTATTCTAAGCATTCTATTATTCTATGTGATACATATT
TATGATACTATTTAAATTATCAGGTATAATTTTTTGTAAG
AAGAATAGCAATTAGTAGTAGGCTATTACTACTAAACATT
ATTATTAATCAACCCCCTGAAAGAGTGTGAGGCCTCCAGG
AGTCCCTGAATCATACTTTGAGAACTGTCGCTTAATGGTA
TTGTCCTTACTTACACAATCAAAATTAGGTTGCTGCCACA
TCCAGACTGTAGGTGGCAAGAAAAGAGGAAAAAGTGGAGG
TGTGGCCTCCTCTTCTTACTCTTCTGGTCTACAAAGGCAC
TGGCCCGGAAATGGCCAGATCATATCAGCTCATATTCCGT
TGAAGAGAACTTAGACATGTGCTATAATTAAACTGCAAAA
GAGACTGGGAAATGTAATATTGCTGGGCAGACAGAAAAAA
TTGCCTACATACAATTCTATTTGAGGAAGAAGCAAAGAGG
ATATTGGTGGATGGGGAGCAATATCTGCCATGCCTAAGAG
TCCCTGTGTCATCTTCACAAAATGTTTAACTAAAATCTCT
GGATCTGTCTTTTTTGCCATAAAATTTTGTTTGGATTTCA
TTAACTCTAAGGTTTAAAAAGTTATAATTTAGGCTGGGAG
GGGTGATTCACACCTGTAATCCCAGCACTTTGGGAGGGCA
AGGCGGGTGGATCATGAGGACAGGAGATCAAGACTATCTT
GGCCAACATGGTGAAACCCTGTCTCTACTAAAAATACAAA
AATTAGCAGGGCATGGTAGCGCATGCCTGTAATCCCAGCT
ACTCAGGAGGCAGAGGCAGGAGAATTGCTTGAACCAGGGA
GTTGGAGGTTGCAGTGAGCTGAGATCGCGCCATTGCACTC
CATGCTGGCAACAGAACGAGATGATTTACATGAAATCACT
TAGCTAAAACACTCACATAGAATATTGTAAAAACTACAAA
AAAAGAAAGCCAGGCATGGTGGTTCATGCCTATAATCCCA
GCACTTTGGGAGGTTGAGGTGCGAGGGTCCCTTGAGCCCA
GGAGTTGAAGGCCAGTCTAGGTAACACAGTGAGACCATCT
CATTAAAAAAAAAAAAAAAAGGAAAAAAGGAAAAGAAAAA
AGCTCCCTACTTTGCCCAGAACATAAATGTTCTCTGCTTC
CTTCTTTACTCTAAATCAGTGATACAACTTGACTAACTCT
AGGCCTACCTAGCTTAACAATAGTCTATATAATCTAATAT
GAGGATAAAATATTAGAGAGCTGCCTCCATGTTGCTTCCT
CTCAAATATGCCTAGATTTGAACATTTTACCTACTTAAAA
AGCAGCACTTTCATGCCTGTAATTCTAGCACTTTGGGAGG
CTGAGGAGGGAGGATTGCTTGGGGCCAGAAGTTTGAAACC
AGTCTAAGCAACACAGTGGGACTCTGTCTCTACAATTTTT
TTTTTTTTTTAAACTAGCCAGGCATGCTGGCATGTGCCTG
TAGTCCCAGCTACTCAGGAGGCTGAGGTGGGAGGGTCACT
TGAGCCCTGAAGTTTGAGGCTGCAGTGAGCCATGATCACG
CCACTGCACTCTAGCCTGGGCGACAGTGCAAGACCCTGTC
TTGGAAAAAAAAAAACTAAAAAATCAGCACTTACTTTTTT
AAGGCAATATCAATTTAAGTGCATGTTACTCAAAAAAGTA
CTTAAATCGGAATGAAAAAAATTTGTGATTCAGGTTTATT
TTCCCTGAATTGGCCCACATGCAAAAAAAGGTACCTTGAA
ACTGTTTTAAACTACTGAGAATTGACCAGAGAAAGAGAAT
GAATATAGGTATTCCTAAAATTTTAGGTACTCAGTACTAA
TATATATCTATATCTCTATTCCTAGTCCACTTGGGTTATA
ATCAAGTGATCTGTACTGACAGGATGATTCTGACTATTGT
GTGTGAAACAATTTAACCAAAAGTATTCCTTCCATCTTCT
TTCTTACCACTGGGAAGAGTAAAATGTACATCAACTAGGC
TGTGCGTCCCCTCCACCAATTTTTTTAAATCACCACCATT
AAGAAACTTGAATGTGCTTTTTTTTCTTGAATCTTCTTTC
CCCTTCCCTACTCTTCTTCTCTTCCAGTTCTGGCATAGTT
TTCTAGGTTGGAAATTTTCTTTTTTTTTTTTTTTTTTAAA
TGAGATGGAGTCTCGCTCTGTCACCCAGGCTGGAGTGCAG
TGACACGATATCGGCTCACTGCAACCTTGGCCTCCTGGGT
TCAAGCGATTCTTCTGCCTCAGCCTCCCGAGTAGCTGGCA
TTACAGGCACTCGTCACTATGTCTAGCTAATTTTTGTATT
TTTAGTAGAGACAGGGTTTCACCATGTTGGTCAGGCTGGT
CTTGAACTCCTGCCCTCAGGTGATCCACTCACCTTGGCCT
CCCAAAGTGCTGGGATTACAGGTGTGAGCCACCATGCCTG
GCTTCTGGGTTGAAATTTAAGCAACATTTGAGTAGTTACC
ATGTGCTTGAATTCCTGGCCTCAAGCTATCTTCCATACTC
ACCTCCAAAAGTGCTGGGAATATAGGTGTGAGCCAACATG
ACTGGCCTGAGCAACATCTGAGTACTTACTATGTGCCAGG
CATTGTGCTGGATGCTGTGTGTTTTTGTTTTTGTAATTCT
TTTTTTTTGTTTTTCTTTCCCTCTGCAGCCTTGACCTCCC
TGGGCTCAAATGATTTGCCCACCTTAGCCTCCTGAGTATC
TGGGACCAGAGGTGCAAGCCACCATGCCCGGCTAATTTCT
TTTTGTATTTTTTTGTAGAGACAGGGTTTCACTATGTTGC
CCAGGCTGGTCTTGAATTCCTGGGCTCAAGCAATCCACCT
GCCTTGGCCTCCCAACCTGTGGGATTACTCAAAGGCGTGA
GCCACTGCACCTCATCCCATTCGCTTTTTACACAAATATC
TCATTTGATCCTTACATCAGTTTTTTAAGGTAGACAGTAC
AACTTGTATGATGATGAAATTAAAGGTTTAGGAATATCTT
TGAGTTTTCCATTTTATTATTCCTCTATACTTCAAACCTT
TCATTTCTCATTGTAAGTTTCTAAAGTTGCTAAGTGTAAG
ATAACTGAAAAATACACTGCCAATAGGCCTGGCTTAGTGG
CTCACACCTGTAATCCTAGCACTTTGGGAGGCCAAGGTGG
GTGGATCACTTCAGGTCAGGAGTTTGAGACCAGCCTGGCC
AACAGGGTGAAACCCCATCTCTACTAAAAATACAAAAATT
ACCCAGGCATGTTGGCTGGCGCCTGTAATTCCAGCTACTC
GGGAGGCTGAGGCAGGAGAATCGCTTGAATTCAGGAGGCG
GAGGTTGCAGTGAGCTGAGATCGTGCCACTGCACTCCAGC
CTGGGCGACAGAGCAAGACTCCGTCTCAAACAAAAAACAA
ACAAACAAAAAGACACTACCATCAAAGAAAAGTCATAAAG
TCATATGTTGCTGAAATGATAAAGAACCAACATCATCAAC
CTGCACACCTTTTGAAAACATCCAGAAATAGCCTTCATTA
GTTGTGAAAAATTTTCTCATCCTCCTTTTTTGGGGTAAGG
TAGGGGGAACAAGTTTGAAGAAGAAAGATAAATAATAATG
ATTACTTACCTACTTCGTTTTTCAGAATTGTTTATTTTTT
TTCTAAGCTTTTCAAACATAATCTCTTAGTAAATCGAAGG
ATTTCTGGACCGACACAGAGGTATATCTAGATGTAATACA
ATAATGTTATAAGTAATGGTGCTATATTTTTGTGAAATTA
AAATTTCCCAGCTTCATTTAATGGGAAGGAGTGGATGACA
AAAAGTCATAGATAAATGATATTATATACTAAATTATCAA
AGGCTATATATAACCAGGGTCCCTACATTCTATTATTACC
ATTATTAAATTTGTAAGTGCTCTTCAAATTTAAAGTGTTA
TTAGTATTCTGTTATTTAAACTTTAGATTACTATAATCTC
TTTAATATATTACTAAATTGGTCAAGATGCTGCCTAAACT
TAAAAAAAAAGACCATGTATTTGCATATGTTATACTCTAA
AAGCCAAGTATTCATTTATATACTTAAAACATCTTTTTCA
TTCAACTTCATTTTTGTTCCCAGGTTTTGCAAACCGTTTT
TCAAAACCCAAAGGACCAAGGAATCCACCACCAACTTGGA
ATATTTAATAAAACTCCAGATTTATAAGAATATGGGCTGC
AAGTACACCTGCAAATAAAACTACTGGAATACTGCTAGCT
AAAATAAGTGCTCTATATGCGTAATATCAAATATGAAGAT
ATACTAATGTGTTAATAGCTTTTAAAAGAAAAGCAAAATG
TAAGTGCCAGTTTTGCATTTTCATATCATTTACATTGAGT
TGAAAACTGCAAATAAAAGTTTGTCACTTGAGCTTATGTA
GTGAATGCTATATGAGAAACACTTTTAGAATGGATTTTTC
ATTTTTGCCAGTCATTTTTATTTTCTTTTACTTTTTTACA
TAAACGTAAACTTCTAAAGGTTTGTAAGATTTGGATCTCA
ACTAATTTCTACATTACCAGAATGTACTATAAAAAGTTAA
AAAAAGAACTTACCTTGTGGGTTGCAATACAAACTGCTCT
TGACAATGACTATTTCCTAAGTTATTTTTGCCTAAATGAA
GTATACCTTGTAAATCTTCCCAAATATTGTGGAAAACTGG
AATATTAAGAAAATGAGAAATTATATTTACAAAAATAAAA
TGTGCAAATAATGACAATTATTTGAATATAACAACAAAGG
AGTTCAACTGCATTACTGATAAGTTTTAATCAAAGTCATT
AAATTACCAATTGTAGAAAAGTGATCAATGAAATATAATA
GCTATCTTTTGGTAGCAAAAGATATAAATTGTATATGTTT
ATACAGGATCTTTCAGATCATGTGCAATTTTTATCTAACC
ATCAGAAATACTAGTTTAAAATGAATTTCTATATGAATAT
GGATCTGCCATAAGAAAATCTATTTCAACTCTAATTTTAT
GTAGTGAATAAATTGGCGGTAATTGTGTTTTACAAAGAAT
CCACCTGACTTCCCCTAATGCATTAAAAACATTTTTATTT
AAATAACTTTATTTATAACTTTTGGAAACACGTAGTATTG
TTTAAACATCATTTGTTCTTCAGTATTTTTCATTCAGAAG
CCCAATAGGGCAAACTGAATGAAATATTATTAGCTGTCTG
TTGTACTACAATGTATCCAATAGATAATCAATAAACTTTT
TTGTTTTTAAACTGACTTCATTGCAGTAGTGTTTAGGTAA
TACTTCTCCAGAAACTAGTGAAATCAAACCACAGTAATTT
TATCTGCTGAGTATATATATCATTGTAATCAATTACTTCC
AAATGTCTTTAACAAGAAACAAATATATTAAAAGAATCCT
AGGTAACTATGAGTCACCTAGGGCGCCACGAGTGCACCTG
TAGACCCAGCTAGCTACTCATTCCTTGAGCCCAGGAGTTG
GAGGCCAGCTTGGTCAATAGAGCAAGACCTTGTCTCTCTC
CTTTTTTTTAAGAGTCAGGGTCTGGATCTGTCACCCAGGC
CAGAGTGCAGTGGCGCGACCACTCCTCCCACCTTAGCCTC
CCGAGTAGCTGGGACTACAGGCGCCTGCCACAACACCCAG
ATAATTTAAAAAATATTATTGTAGGGACAGAGTCTCACTG
TTACCCAGGCTGATCTCGAACTCCTGGCCTCACGCGATCC
TCCCGCCTCGGCCTAAGTTCTGGGATTGCCGGCGTAAGAC
ACAGAGCCCCGCCCCGCCCGTCTCTAAATAAATACTTAAA
AGAACCCCAGGTAAAAGCTAAAGCGAGGATGAAATTCTAA
ATGAATTTCTGAGCACCAGCTATCCGTAGTGAACAGTGAC
GATTTGTGGTGTGCTCTCTGGTAGGCACACTTTTCAAATT
TATGCAACCTTATCCTTAAGATTTTAAAAGAAAAACTTAC
AAAAAATCTTAAACATGGTTTTCCATCTACAATTTTTCTT
AACTGTAGGGATATATTAAAAATAAATGCTAGACTTTTCC
AGGCATTAGAGGGGATGTGGCCCGATGGCGAGGAGGGGCC
GCCCCCACCAGGACCCCAAGCAGTTCTCGGACCTGACTTC
GTAGGCCTGTAGTTGTAACCATAGCAATGCCCCAGATGCT
TGAAAACATTTCTGAATTGCGGCCCTATCATATTTTTACA
GCAAAACCACCCTTATTTTACATATTACTAAATCCTCTTT
TCACCTTCATTTCATCCCTCGTCAAAGTTTAAAGGATGAA
GATTTTTTTACCTGACAAAGGTTATGAGAGAAATATTAAA
TTTAAAAGTCACTGTGGAGACCACCTCCTCCGTGTAAATG
AGGAAGGGTCATAGGAAGATGATAATGGGAACGCGCCGCC
AGACTCTGAAAGCCATTAACATTGTTTCGGCCGTTAGGGC
GGTTGGCGGCAACTCACCGCCCAGCGCCGGTTGCGTCGCA
GCCAGAAGCGTGACTCCGCGCACGCTCCCTTTCCGCTCCT
CCACTCAGAGCCGGGGACGCGGCGCGGGGCGCGGCGGAAC
TACAGCTCCCATCATGCTTTGCGCGGCACACGGTGCTTTA
CAATAGAAGCTCGGTTGGAGAGGCCTGCGGAGAAAAGCTG
GGAACGGCCGCTTCCGGCATGTTCATCTCTGGACGAAGAA
CGGCCCACAAGTGGAGGGCGGAGGAGAGACTCCAATGCCC
AGCGGGCAGTGCGCGGGCGGCGCTTGCGCGATGCGCGGAC
GGGGGGGCGGTCGGGCCATTTAAATGTGTGTTTGTGGGTG
AAATGGCTGCGCAGGTCGGAGCGGTGCGCGTAGTACGGGC
GGTGGCGGCGCAGGAGGAGCCGGACAAAGAGGGGAAGGAG
AAACCTCCTGCTGGGGTCTCCCCGCGGGGAGTGAAACGGC
AGCGCCGATCTAGCAGTGGGGGGTCTCAGGAGAAGCGGGG
ACGGCCGAGCCAGGAGCCCCCTCTCGCTCCCCCTCACCGG
CGGCGTCGCAGTCGCCAACATCCTGGGCCGCTGCCGCCAA
CGAATGCAGCCCCAACTGTCCCAGGCCCTGTTGAGCCTCT
TCTCCTGCCGCCTCCGCCGCCACCTTCGCTGGCACCCGCC
GGGCCCGCTGTCGCTGCCCCTCTCGCGGCCCCAAGCACCT
CGGCCCTCTTCACCTTCTCGCCTCTGACGGTGAGCGCGGC
AGGGCCCAAACATAAGGGCCACAAGGAGCGGCACAAGCAC
CATCACCACCGCGGCTCCGATGGTGACCCCAGCTCCTGCG
GAACCGATCTCAAGCACAAGGACAAGCAGGAAAACGGCGA
GAGGACTGGAGGGGTGCCTCTGATCAAAGCCCCCAAGAGA
GGTGAGAGCAGGCAAACTGCCTGACTTGGGTTCTAGGTCT
CTCTCAGTTCCTATATCCTGAATTTTTAGTACTGAAAAAC
GCCAAACCCCTGCTTAACCTCCTGCTGCTCTACTTCCCTG
AGCTCACTGGGGTGGACCCTGGATTTCAGATCGTTGACAC
GGTTTGATCTAACTACTTGAGGCTTCTCGCTCCGAGGCCG
AGCTGTCAGTTACTAATCCCTTTGCCAGTCCCCCGGAGCC
TCAACATTTGTTTTCAAATTCTGCAGGGTTTCCGCGCCGC
GTTAGATTAGTAGGTGGGGTACTAAAAAATGCCTTTCCAA
AGTAAAGACATGTTGCTAAAATCCCTTCTCCTTGTTTTGC
TTGCTGGAAAGCTTTAGTATCCGCTCTCCCTTGCGCCAGA
ATAGTCAGGGGTATGGTTCCAGTCTTTCAGAACGGAATTC
ACATAAAGGTTACACGACTCACTGGTTGACTTAGCTTCTG
CAAGATAAAATATCAAACGCAATTAATCTTGGTTCTTTTT
AATCTAGAGATACAAATCATTTTAAAGTTTTCATATTATC
TATTTAAATTCTTAGAATAGTCGTGTGGAAGTTTTCTCTA
CGCTTTGGTACTAGGAAATAGGACAAACAGTGCCTCTGAA
AAGTGGGAATTTGTGCAGTAGATAGTAGAGGCTGGAATTC
CAGTTGCATTTGATTCTGTCTAGCACAATTTGTGAATCTG
TTAATTCCAATAGCCCTCAAGAATATTTAGCTAGAAAATG
TCAGAGTATCCAATTAAATGTGGGTTCTAGAAAAATTAGA
TTGGCCAAAACTGATGTCTTCCTGTTCCCAAGTACCTGTA
GCATTTATTTATATTCTTTGTGGAACAAATATGGTGCTTT
TGATTATGCCATATGTTTGTACTTTATATATTATTTTATA
TAATTTGCTAGTTGTTTTTCCTCAGGAAGATTTAAAATAC
TTCTTTGTTTCTTAGTACTGGGCCAGTTAGGTTATTACAT
GTTAATTAACCGATCTTTCAACCTAAAGTTTTGTGAGTCT
TGAAGCATTCTTTCCACGTATTGGGTCTTAAGGCTAATCA
TTTTTTTTGGTGGTGCTATTTCCAAATAGTGTAGTTCATT
GCAAATAATTACTCAATAAGTATTTATTGAATAGCATTAA
ATTTTTATTCATTTGGTGGCATCCAAATCTTATCCTTGGC
AGTAGAACTTGTGGCAAGATGACAGAATTGCCAGTTTTCA
CCACCAATATGCAATGATCTTGCTCTCTTTTTATTTTTAC
CTTTATTCCCTACTTTCTCATTTCGTGTGTGTGTGTGTGT
GTGTGTGTGTGTGTTTTAACTGTACAGAACTAGAGGGAAT
CAGTGATCCTCTGGCTTAAATTTGTATTGTAGAAAAGGAA
ACTGAGGCCCAAAGTAGTAAAGAGGCCTGTTTAATCAAAT
CACAGTTAATTCGCACCAAGTGCAAAAAATTTAAATATTT
TTTAAAAAGATGAATTATTGACATAACAGGGAGTAGAAAC
CAGACTCCTGAATCCTGCTTTGAGCTTCATCTCCAGGCCT
CATGATGTTGCTTTCTCTTCCTGCTATTCATTTTTTCCAC
TCCTTTGTTTACCTTTTCCCTGTGCTTTGACATTACAATG
GCTTTATATCATCAAGGATCCCTGACCTGGCCCTGTTTTA
TGGGGGATAGTGGCGATAGCATGTGTAATAATTCACAATC
TGCTTCTCTGAAGATTACACAGGCCCCATGTTCTTTAAAA
AACACACTTCTGACCCAATGCTGACTGATAGAACTTTCTC
AGATGATGGAAATTTTCTGTATGTGTGCTGATCAATATGG
TAGCCATATGTGGTTCCTGAACAGACTTGAAATGTGGCGT
GATTGAGGAACTGAAATTTTGATCTTATTTATAAATTTCT
AATTAATTTATAATTAGTCACATATGGCTAGTGGCTACCA
CATTGGACAACACCACTCTATCTGTAGTTTGCCAATATGT
GAAGAAGAGAAGTGGATTAAGATAAGTCCATTTAAACATT
TTAACTTTTGACTGAGAGATTGTTGGATTATATACCCAAA
CTATATTTTGGGTGAAAAAGAGTTTTTTGGTCAAATACAT
TTGAGAAAAACTGTATACTGTAGCCTTCTACATATGTAAT
ATGAACTGGCAAACTGGCGTTTTAAAAGTTTTGAAAACCC
TACAGAAAATAAACTGGTTTAACTTTGTTTAATCCAGGCT
TTTGCACATAGTTGGACTGATACCTTTCTTGTCCTGTGAA
CATCTTTGTTGTTACAGTGGTATGCAGGAGGCATGCCTCT
GGTATTAATCTGAGTTTAAATCATGACTCTAACACTGTGT
GAGCCTGAGCAAATTGCTTTACCCTCTCTCAACCGCACTT
TTCCTGTCTGTAAAATGGGATTGTGGTATTTCATTTATAA
GGACCTTGTATGGATTAAATAGGGCATTGTGTCAAAAGTA
CTTACAACAGTGCCTGGCTCATGGTAGGCACTTAGTTAAA
ACCGGCCTTTATTATTTTATTATGCATGGTCATCAAAACA
ACTCTAAGATTAATAAGGAGAGTGGGCAGATTCTTGTTAC
TTGCAAAGCTGTGTCCTTCCTTTGCTTATCCTCAGATTTT
TGGAAACTATTTTAACTTTTTTTTTTGAGATAATTAATGA
TTCACAGGAAATTACAAACATACTCAAGTTCTTACCTTTT
ACCGGTTTCACTTGGTAGCTACATCTTACGTAACTATTGT
ATAATGCCAACACCAGGAAATTGACATTGGAACAATATAT
ATGTAGTTATATGCTATTTTATCATATGTAGATTAGTGTA
ACCACCACTACAATCAAGATACAGAACTATTCCACCACCA
CAAACCCTTTACAACCTTAGGCACTCCCTCTGTCTCTCTA
TCGTCCCTGTCCCCTGGCAACCACTAACCTGTTTTCCATC
TCTGTAATTTTGTCATTTTGAGACTATTATATAAGTTGAA
TCATACAGTATGTAATCTTTGGAGATTGCCCTTTTTCACT
CAGCATGATGTCTCTGAGATCCATCCCTCTTTTCATTGAT
GAATAGTGTTCCATGCTATGGATGTACCATGGTTCACCTA
TTGAATCATTCCCCTATAAGAAAGGACATTTTGATTATTT
CTAGTTTTGGGCTATTATAGATAAAGCTTCTATGAAAATT
GATGTTCAGGTTTTTGTGTGCATGTAACTTTTCATTTCTT
TGGTCGTATGGCAAATACAGTTAGCCCTCTGTATCCATGG
GTTCCACATCCCTGGATTCAGCCAACCTGGGATTGAAAAT
ATTTTCAAAAAAAATTGTACTGGACTTGTACAGATTTTTT
TTTCTTGTCACTGTTCCCTAAACAATACACTATAACAATT
ATTTATATGGCATTTACATTGTTTAGGTATAAATAATCTG
GAGATGATTTAAAATATAGGGGAGGATGTGCATAGGTTAT
AAGCAATTATTATGCCATTTTACATGAAGGACTTGATCAT
CTTGGATTTTGGAGCCCTGGGAGGCACTGGAACCAATCCT
CTGTGGATACCAAGGATGACTGTATATGTTTATTTATTTT
GTTTGTTTTTTAAGATATTGCCAAAGTATTTTCTGGAGTG
TCTGTACCATTTTACATTCCTGTCAGCGATGTAAGAGAAA
TCCAGTTTCTCCACATTCTTGCCAGTATCTGGTATTGTCA
CTATTTTTAGCAATTTTAATAGATGTGTAGTGATATATCA
TGATCTTAATTCGCATTTCCCAAATGGCTAGTGATATTAC
ACATCTTTTCATATCATAATTTGCCATCTATATATCCTGG
TCAGTAAAATGTCTCTTTGTACCTTTTGCCTATTTTCTAA
TTGAATTGTTTGTGTGTGTGTGTGTGTATGTGTGTGTGTG
TGTGTGTATATATATATATATATATATATATTTTTTTTTT
TTGAGACAGAGTTTCGCTCTTGTTGCCCAGGCTGGAGAGC
AATGGCGATCTTGGCTCACTGCAACCTCTGCCGCCTAGGT
TCAAGTGATTTCTCTTGCCTCAGCCTCCCAAGTCGCTGGG
ATTACAGGTGCCTGCCACTACGTCCAGCTACTTTTTTATA
TTTTTAGTAGAAATGGGGTTTCATTGTGTTGGCCAGGCTG
GTTTTGAACTCCAGACCTCAGGCGATCCACTTGCCTCAGC
CTCCCAAAGTGCTGGGATTACAGGCGTGAGCCACTGCGCC
CGGCCCTTGAATTGTGTATTTTTTATTGTTGGGTTTTGAT
AATATTTTGCAGATAACAGGTGCAGCTTCTTTGTATGTTT
TGCACATATTTTCTCCCAATCTGTTGCTTGTCTTTCCCTC
CTTTTTGTTTGTTTGCTTGTTTTTATTTTTGTCATTTTGG
TTTTTATTATTATTATTATTATTTTTTGAGATGGATTCTC
ACTTTGTCGCCCAGGCTGGAGTGCAGTAGCACAATCCTGG
CCCACTGCAACCTCCACCTCCTGGGTTCGGGTGATTCTAT
GTCAGCCTCCCGAGTAGCTGTGATTACAGGCCTCTGCCAC
CATGCCTGGCTACTTTTTGTATTTTTTAGTAGAGATGGGG
TCTTGCCATGTTGGTCAGGCTGGTCTTGAACTCCTGACCT
CAGGTGATCCGCCTGCTTTGGTCTCCCAAAGTGCTGGGAT
TATAGGCATGAGCCACCATGCCCAGCCTGTTTGTTTTTGT
TTTTTGGGGAGGGTCTCACTCTGTTACCCAGGCTGGAGCA
CAGTGATGTGATCATGCTCACTCTGGCCTCAACCTCTGGG
GCTCAAGTGATCCTCCCACCTCAACCTCCCGAGTAACTGA
GACCACACGTGTGCACCACCACACCTGGCTAATGTTTTTT
GTTTTTGTTTTTGGTAGAGACAGGATCTCTCTTTGTTGTC
CAGGCTGGTCTCAAACTCCTGGGCTCAAGTGATCCTCCCA
CCTTGGCCTACCAAAGTGTTGGGATTATAGACAGGAGCCA
CTGTGTCTGGTCCTTTCTACCTTCTCAGTGGGATACTTTA
CAGAGCAAAAGTTTTAAATTTTGTTGATACCAATTTACTA
GTTTTTTTTTTTTCTTTAATGGATCATGTTTTTTTGGCAT
CATATCTAACATACCAAGTCCTAGATCCCAAAGATTTTCT
CCTTTGTTTTCTTCTAAAAGTTTTATAATTTTAACTTTCA
TATTTAAATCTGTCATTCGGTTAATTTTGTACAGGTGTGA
GGTTTAGGTTGCCTTATTTTTTCTTCTTGCCTAAGGATAT
CCAGTTGCTCTAGCACCTTTTGTTGAAAATATTAATCTTC
CATTGAATTGGTTTTGCACTTTTTTCAGAAATCAGTACAA
TCTGTAATGTAACAAGGTTTTTTTTGTTTGTTTGTTTGTT
TGTTTTTTTGAGACAGAGTCTCGCTCTGTGCTAGGCTGGA
GTGCAGTGGTGCGATCTCAGCTCAGTGCAACCTCCACCTC
CTGGGTTCATGGGATTCTCATGCCTCAGCCTCCTGAGTAG
CCCACCACCATGCCCAGCTAATTTTGTACTTTTAGTAGAG
ATGGGGTTTCACCATGTTGGCCAGGCTGGTCTCAAACTCC
TGAGATGTGCCTCCCACAAGTGCTGGGATTACAGGCATGA
GCCACTGTGCCTGGCCTAACAATGGTTTTTACAATTTAAA
ATAGTTGGAACGACCTTGTAGCACATGGAAATCTTATGAA
ATTTAAACTGTGTCCAGAAATGAAGCTTTATTGGAATATA
GCTCTGTTCATTCATATATATTGTCTATGGTAGTTTTTGC
ACTAAGGTAGCAGAATACAGTAATTGAGACAGAGACCATA
AGACCACAAAGCCTGCTGTTTGACTCTTTAGAGAAGAAGT
TTGCCACCCTTGAGTTCACTTAGGAGACATGTTCCTTCCT
GCACAGCAGTTCAACAGTATTTAATCGGAGTTCATGTGGA
GACTAATTACGAACTATTACAATCTCAAAGATTTGGAGTT
GTTCATAAACAGTTGAAACAAAAATTTAATCTGTAAATGC
TAGGGTAAACTTGCTCATCTTCAAAACAGAAAGTAAAGTG
ATTTTCAGAGAGGTAAAGTGAAATGCTTAAAATGTTTTAG
TTAGTGATAGAGCTGAATACAGAACTCAGTTTTTTTCACT
CATGGCCCAGTTGACCTCTTTTTCTGCTGTGCACATTGGG
GTTGATTATTTAACAAAGAGATATTTAAATGTTGTTTTTA
TTTCATGTAGGTAGGAGACTTGAGTCTAACTAAACTGGCA
GTTACCTTTGTGTTTTGAAATCTTAATTTTTTTCTCTCCC
TCTTATTGCTCATAAAAACATAGGACAGGCCGGGCATGGT
GGCTCACACCTGTAATCCCAGGCCAAGGCAGGCAAATCAT
GAGGTCAGGAGCTTGACACCAGCCTGGTCAACATGGTAAA
ACCCTGTCTCTACGAAAAATACAAAAAATTAGCTGGGCGT
AGTGGCGGGCACCTGTAATCCCAGCTACTTGGGAGGCTGA
GGCAGGAGAATCACTTGAACCCGGGAGGGGGAGGTTGCAG
TGAGCTGAGATTGCGCCACTTGTGTTCCAGCCCGGGCGAC
AGGGTGAGACTCCGTTTCAAAAAAAAAAAAAAAAATAAGA
CAAACATACTTCCTTTACAAACCATCAAAAGAAGTAATGC
TTCTTTTTTTTTTTTTTTTTTTTTTGAGGCGGAGTCTCAC
TCTGTCGCCTGGACTGGAGTGCAGTGGCCAGATCTCAGCT
CACTGCAAGCTCCGCCTCCTGGGTTTACGCCACTCTCCTG
CCTCAGCCTCCTGAGTAGCTGGGATTACAGGCGCCCGCCA
CATCGCCTGGCTAGTTTTTGTATTTTTAGTAGAGACGGGG
TTTCACTGTGTTAGCCAGGATGGTCTCGATCTCCTGACCT
CGTGATCCACCCGTCTCGGCCTCCCAAAGTGCTGGGATTA
CAGGCTTGAGCCACTATGCCCGGCCGAAGTAATGCTTCTT
TTTAATTATTCTTAGGAAATTCATGATTTTAATATTTTGT
TGAAAAGGAAAAGAGGGACAGCCCCCATAGGCTGTCTTCT
CTAATGTCATTACATGACCGGATTGCTCATATGTATGCTC
TTGTGAGTCATCATTCCTTTCTCTCTTTTTTTTTTTTCCC
ACTCTTGACCGCTTGCCTAACTGCTATCACAGAGTGTAAG
TGTTCCTGAGCCAGACATTTAATGGAAATTTTCTCTCATG
TCAAAAACCTGGGGTTTTAAGTCCAGAAGCACTTCTTTTT
GATGTTAGAAATGGAAAATTATTGGGATTATAAGGGAATT
GAAATAAACAGATAATCTTATTTATCAGAACAACAACTGT
AGGGACTAATATTTTTCCCTGCTTACCCTGAGAGAGGCAG
AAACACCTTTAAGGACACGAAAAATTTTGGAATGTGTACT
AAGTAAGATATTTGTTGAAGTAATACTCCCTTTCTTCCAA
GCTACCTCAGGTCCATTAATTGTAACCACATAATCTTAGT
TGATCATCTAATGGGAGTGTTGCAGGGACATGTCTGATAG
TGGAGGCAGAAAGGAAGAGAGTGAAGTGTGCAGTATGTTA
GAAGAGTTTGTTTTCGAGTCAGATAGGTAAGAAGTTTGAA
TCTTGGCTGTTGTCTACTAGCTTTGGGACCTAATATAAAT
TACATATCTGGTTTCAGGCTCTGTTTCTTTCTCCGTACTT
AATTGCTTTGTTTGAGGATTAAAATGAGATAACATATATG
GTCCCTATTAGACACTTGGCAGATAAGTTTTCTTTCTTCT
TTCAGAGATCTTTCTTATGTGTTTCTCTTGATGATCAAGA
TGATAAGAGACTTACTGTGTGTCAAATATTGTGATGAGGG
CCTATTATAGTCATTATCTCATTTAATCCTTAAAATAACT
CTGTGACATAGACTCTAGAATTAATAATTTTTTTTTTTCC
TCTGAGACAGGGTTGCCCAGGCAGGAGTGTAATGAAGTGA
TTATAGCTCATTGTAACCTCGAACTCCTGGGCTCAAGTGA
TCCTCCCACCTCAGCCTGTAGCTAAGCCTAGCTCACTCCT
GCAGCTAGGACTACAGGCATACACCAAGCCCAGCTAATTT
TTTTTATTTTTTATTTTTGTAAAGTGGGGTCCTGCTGTGT
TGCCCAGGCTGGTCTTGAATTCCTGGACTCTAGCAATCTT
CCTGCCTCAGTCTCCCAAAGTGCTGGGATTACAGGCATGA
GGCACTGCATCTGGCCTATGATATCATTTTAAGATGAGAA
AATTGAGGTTTAAAGAGATTTATGAGCTTACCCAGAGAAC
TTAGTAAACAATAGAGCTGGGACATTGACTTAGGTCTATT
TAACTGTACACCTCCTGTTCTTATCTTAAATAGTACACTC
TATGACCTCTAGAATACAACTGTTTTTGGCAGTAATAGTA
GTTAAAATGTATTGAGTATTTATTATGTTCTAGGACTATT
ATAAGTACTTTACATGCATTTTTCATTTACTCTGTACATG
AATTTTATGATGAGATACTGTTCTTCCCTCCAGTTTTACC
AATGAGAAGCAATGCAAAGAAGTTAACTTGCAAAAAGATA
TGCTATCTCATTCATTATTGTTGCGAATACAAAATGATAT
AGCCAGTTTGGAAGACAGTTTGGCAGTTTCTTGACAAAAC
TAAACATATTGTACGATCCAGCAGTCATACTCTTTGATAT
TTACCCAGAGGAGTTGAAAATTTATGTCCACACAAAAACC
TGTAGATAGCTGTTTATAATAGGTTTATTCATAATTGCCA
AAACTTGGAAGCAATCAAAATGTCCTTCAGTAGGTAAAAG
GATAAACTGTGGTACATTCAGACGGTAGAATATTATTCAG
TGCTAAAGAGAAATGAACTATCAAATCATAAAAAGACATG
GAGGAACCTTAAATGCATGTTACTAAGTGAAAAGAAGCCA
TTCTGAAAAGGCTGCACATTTTATGATTCCAATTATATGA
CACTCTGGAAAAGGGCAAAAAACTATCAAGAATGTTAAAA
GATCAGTGGTTGGTAGGGGTCTTGGAGAGGGATGCATGAA
TAGGCAGAGCACAGAGCATTTTATAGGACAGTGAAACTAC
TCTTTATGCTACTTAATTAGCAGTGGATACATGTCATACA
TTTATCCAAACCCACAGAATGTACAACACCGAGAGTGAGC
CTGAATGTAAACTATGGACTGTGGGCGGATAATGATGTGT
CAGTGTAGACTCATCAGTTGTAACAAATATTCCACTCTGG
CTGGGGGTGATGATAATCAGGGAGACAGACTATGCGTTTG
TGGGAGCCAGGTGTGGTTATAGTTCTAGGAACCTGAAACT
GCTCTAAAAAAAAAAAAAGTAAAGGCTTAGGGAAAAAAAG
TTATACTTCTAGAAAGTATACTAGAAAGTTGTACTTACAG
AACAGGGATTTAAACCTAGGCAGTGCTCTTAAAACACCAT
GATATAGAGAGATGGTGGGTAAAGTAAGGCAGTGTTAAAA
ATATACAATGATTCACAAATGTTTGGCTTTCAAAATGAGT
AGTTGTTTGTTTTTCCTTTTTAGTCAGGTATTTATATAGA
ACTGGAAGAACTCTCAAGAAGACTGAAAATAATTTCAGAA
AACAACTTTAGTCCTTTAAAAAATTATGAGTAATAAGATG
TAAGCAATTACACTTGTTTTGCTTTTGCTCATCTACTATG
ATTTTTAGGAATTGAAGATACTACCTTTTTTTTTTTTTCC
CCCAGTTCTAAGTCATAATTCGAGTGTAAGAATTGCTGTT
AAGACCTTACATTTTGCCGGGCGCGGTGGCTCAAGCCTGT
AATCCCAGCACTTTGGGAGGCCGAGACGGGCGGATCACGA
GGTTAGGAGATCGAGACCATCCTGGCTAACACGGTGAAAC
CCTGTCTCTACTAAAAAATACAAAAAACTAGCCCGGCGAG
GTGGCGGGTGCCTATAGTCCCAGCTACTCGGGAGGCTGAG
GCAGGAGAATGGCATGAACCCAGGAGACAGAGCTTGCAGT
GAGCTGAGATCCGGCCACTGCACTCCAGCCCGGGCGACAG
AGCAAGACTCCGTCTCAAAAAAAAAAAAAAAAAAAAAAAA
GACCTTGGGCTGGGCATGGTGACCCATGCCTGTAATCCCA
ACACTTTGGGAGGCCAAGGCAGATAGATCACTTGAGGTCA
GGAGTTTGAGACCAGCCTGGCCAACATAGTGAAACCCTGT
CTCTACCAAAAGGTACAAGAATTAGCTGGGCATGGTGATG
TGCACCTGTAGTCCCAGCTACTTGGAGAATCGCTTGAACT
CGGGAGGCAGAGGTTGCAGTGAGCCGAGATTGTGCCACTG
CCCTCCAGCCTGGGCGAGTGAAAAAAAAAAAAAAGAACTT
AATGATGTGGATAGCTATTTTTTGCATTAATGAAAACTTT
CAGTAGTGTGAAATCAGATGACAATAATTGATAATATTGG
AAGTATTAGCACACGTGAGGATGTTATTAATAATCTCATG
TATTGATAATAACCTTTTTAAGGACAGCCAGCAATTTGTT
TCTTAAGTGAATGTTTGTATCTCCCTCTGTAGAATTATGT
ATTTCTGTTTATATTTAATCACACAGTTGGATATGTGAAA
GCTTTTCTAAATCACAGGTATAGTGTAGGTTGGCTCTTTT
TCTATAAAGAACTGTAGTCAATAAATTTTAGCTTTTACAC
TATGGGGAAATACTGAAAATGTGCCGAATAGATTCTCTGT
TGTAAGCTAAAACCAGAAATAGAAAGATTGTGAAGACTTT
GGACATTGACTTTCAAATAACGTTTTTAATTCAAGGCAGG
ACAATTGTTATTTTTCTCATAAAGCAACAGTGGCCAGCGT
TTGATAATAACCTTTAATAACTTTTGTATACATATGCCAT
TCTCAATTAGTTGCCACCTTGATAATTCAATAATAAATTT
TGTTTCCTTATGGAGATTTGTTAGCCAGTATGAAATGGGC
AGTCTTAAATTTCTCTGTAAAAAAGTCACGCTTTCTGTAT
CTTAGCCTAAGTTAGATAGATAAAAGTCAAAAGCTGGGGC
CGGGTGCGGTGGCTCACGCCTGTAATCCCAGCACTTTGGG
AGGCTGAGGCAGGTGGATCACTTGAGGTCAGGAGTTCGAG
ACCGGCCTGGCCAACATGGTGAAACCCTGTCTCTACTGAA
AATACAAAAAATTAACTGGATGTGGTGTTACATGCCTGTA
ATCCCAGCTACTCGGAAGGCTGAGGCAGGAGACTCTCTGG
AATCCGGGAGGCAGAAGCTGGAGTGAGCCGAGATTATGCC
ACTGCACTCCACCCTGGGCAACAGAGCGGGACTCCGTCCC
AAAAAAAAGGAAAAACAGGATTAGTGAGAAGATAGCTTGA
GATTTACTTCATATTTAAAATTTTTATCATGTTGATTTAT
GAGATTACAATGTAAGGTTCTTTTCTTTATACAGTGGTTT
TCTCTTTTTGTTGTTTTTGTTTTTATTTTTTTTTGAGATG
GGCCATGTTGGACTAACTGAATGGTTTTCATATAAGTGAC
TTTTGTGAAACCCGTATAAGTGAAACCTACAGAGACTTGG
CCATGTTATAAATACCACTGGAAAGTTGATAGTAATATAG
AAAATGTGTTACAATCAGCGCAGTTCCTTCTTGGTGCTAA
TTTCAGTGGCAGATCTAGGTCGCAATTCATTTTCTGCATA
CCAAGTACCTCTTTCGAAGCTTAAAATAACAAGATCTATT
TGGAGATATTTTCTTTTCTTGTTTTCCTGTGAAATTCTAA
AACATTAATAGCAGAGGGTAATTAGATGACTATTTTTAAA
TTGGTCTAACCTTTATATTGAATGGCATTAACATTTAGTT
GCTTGGGAGAATTGACTAAGTTACTGATTTGATATTGGGG
AAAGTATTTAGATTAATTTTATTTGGTAGGAAGTATAAAT
GACTATTACTAAGTGTTTAATTCTCAAATATCTCAAATAT
TTAGTTGTATATAGAATAAAAGATGACTTTTTCTCTTGCC
AGGTTAACAGTATTTTGATTATATGTAAATTTTGGTATCT
GGTCACAGTTTAATTACAAGTGATATTTGCAAATAAAGGA
TTTTCATTTTATTGTTCTTAGAAGGAAATATTAAATACAA
TGAAAGTTATTTGGCATTGGAAAGTCTTTGACTTGGTTTT
TTAAATATTTTATTTAGAAGGTTTTATAAGCCTTGTAATA
ACTAATTGACTTGAAGTGATTTTATATAGAGTACTGGAAC
TGTTATATATTTACGTATTGTACCAAGTAAATTCTTAACT
CTAAAATTTGTTGAACTTACTCTTCTAGATGTAATAATAG
GATTGATTGGAATATTTGTCTTAACTCCAAATTACTTCAA
TTATGTTAGAAAAAACGATTGTTTAGTGGGTAAATTCTAT
ACAGTAAATACTAGACCAAACTTGAAGGTTGGTCAGGAGT
GTACCTGGTATTTCATCCTGAAAGTTTCCTGTTAGGTATA
TTTTCCAACTAGTAAACAAAAGATGTCATTCCATCTTGGG
CTTGTTAATCCATGATAATCCTTTAAAAATTAAAAGTAAG
TTTTTAAATTATAAAAGTAATATGTTTATTTTAGAAAATT
AGAAAATACATATAAGCAGAAAAGAAGCTAGACATTTAGA
ATTCTACCACCAATAGATAACTACCGTTAATAACTTGGTA
TATATTTCTCCAGATATTTTTCTCTGTGTGTGTGTGTGTG
TGTGTTTGTGTGTGTGTATAAAGCATCTGTAGATCAGACT
TTTTCATCTCTTTAGGTCCTTTTCTTCTTTCTGGGAATAT
TTTCTCCTAGACCTTTACATGCCTGGCTTGTCTTATTCTT
TAGGAATCACTCTCTTTTTTTTTTTTTGAGATGGAGTCTC
GCTCTGTCGCCCAGGCTGGAGTGCAGTGGCCGGATCTCAG
CTCACTGCAAGCTCCGCCTCCCGGATTTACGCCATTCTCC
TGCCTCAGCCTCCCGAGTAGCTGGGACTACAGGCGCCCGC
CACCACGCCCGGCTAGTTTTTTTTTTGTATTTTTAGTAGA
GATGGGGTTTCACCGTGTTCGCCAGGATGGTCTCGATCTC
CTGACCTCGTGATCCGCCCGTCTCGGCCTCCCAAAGTGCT
GGGATTACAGGTTTGAGCCACCGCGCCCGGCCAGGAATCA
CTCTCAATGTTACCTCCCCAAAAGAGCTTCCCCCAAACTT
AATGCATCCCACTTACCACTACCTGGTACTTTCTTTTTCT
TGTACAATTAGATCTTAAGATCCAAGAGATGCCAGGCACC
ATGGCTAACACCTGTAATCCCGGCACTTAGGGAGGTAGAG
GCAGGAGTATAACTTGAGCCCAGGAGTTGGAGACCTGCCT
GGGCAACATAGTGAGACTCCGTACTCCTCAAAAAGCAGGG
AGAAAAAGATCCAAGAGATTGGGGATTGTGTATGTCCTAG
TTAGCACTATGGTCCTAGTGCTCAGGAGTATACCTAAGCA
CTTAGTAGGTACTTAAATGTTTGGATGAATGAATGTTTAT
AGAAACATGGGATCAGAATGTACATGTGTTAAGTGTTCAG
GAAAGGAAGGTAAGATATACATCCCTGAACTTAGATTGCT
GACAGTCAAGGGGAGGGTGGAAAATGAAGTGTTAATAACA
CAGAGTATAAGTGCTGAAATGGGGATGCAAAGCTAAGGGA
GCACGTAGCAGGAGTAGCTATCCAGATTGGGTGGGGAAGA
AAAGGCTTTCTGAAAGAATGACAGTCTAAGTATTTTGTAA
CTTTCTAATTTTTATGTCAGTTTTTTCATCTATAATATTA
CTTATTTATTTATTTTGAGACGGAGTCTTGCCCTGTTTGC
CAGGCTGGAGTGCAGTGGCGCGATCTCAGCTCACTGCAAG
CTCCACCCCCCGGCTTCACGCCATTCTCCTGCCTCAGCCT
CCCAAGTAGCTGGGACTACAGGCGCCCGCCACCACGCTTG
GCTAATTTTTTGCATTTTTAGTAGAGACGGGATTTTACCG
TGTTAGCCAGGACGGTCTCGATCTGACCTCGTGATCTGCC
CGCCTCGGCCTCCCAAAGTGCTGGGATTACAGGTGTGAGC
CACTGCGCCCAACCATCTATGATATAATTTATAATGGCTG
GGTAGTATTTTATAATATGTAACTACCAGAGGTTAATCAG
TCCCCTGTTATTAGACATTTAGAGCATTCCCTATTGTGTT
GTTTTAAATAATACTATCATGAATATCTTTATATGATCTT
CAATTATTTTCTTAGATAACTTTTACTTGGAAGTGGAATT
TCTGAGTCTGGGGATTAGAAATATTTTTTAAGACTTCTGA
CACGTATCATGAAATTGCCTTTCAGAAAGTTGTACCAGTT
TAGTAGCAACTTACTACTTCCAGCAACAGTAGTTGAGAAT
GACCAGAAACCACAAACTTTGCCAACTTGATAGGAAAAAA
TGATATCCCATGGCTCACTTTGCCTTTGTTTGATTTGCCT
GTATGTATCATAGTAATTCATAGGCCGACAGCAAAACACA
CCCAGCTTAACTTTAAATTTTATGATGGTAACTGAACAAA
AAGATCTATGTTGTTAACATAGATTTCAGAATTGTCATAT
TTAGCTATCATATAATGTTTCATACCATTGCTATATCATG
ATTTATTTAACCATTCTCTGTTTTTTGGATGCGTGAATTC
TGATTTTTCTCCATTGTCAGTAATACTGCTTTGAAAAATG
GATACCTTCAGTTCTTTTAATCTTTTCTTCAAACCAGAAT
ATTATTATATTTTAAAATCTCTGTCTCATTTGTTTTCTAA
CCACGTAAGTTGTAATAGCAAATTCAGATCAAATACCTTA
AGAAGCTTGTATGTTGACACTAGTCCTAGCAACTAACTTC
TTTTTAATTATTGTGGCCAGAAACACCAGATGAAAATGGT
AAAACCCAGAGAGCCGATGATTTTGTCTTGAAGAAAATAA
AGAAGAAAAAGAAAAAGAAACACCGAGAAGACATGCGAGG
AAGACGCCTTAAAATGTACAATAAGGAAGTACAAACCGTC
TGTGCTGGCCTGACCCGCATCAGTAAAGAAATTCTCACCC
AAGGACAAATAAATAGCACTTCAGGACTTAATAAGGAGTC
CTTCAGGTATCTGAAAGATGAACAGCTGTGCCGATTAAAT
TTGGGCATGCAAGAATATCGGGTACCCCAGGGAGTACAGA
CACCTTTTATGACTCACCAGGAACATTCTATTCGTAGAAA
TTTCTTAAAAACAGGTACTAAATTTAGCAACTTTATTCAT
GAGGAACACCAGTCCAATGGTGGTGCTCTTGTCCTTCATG
CTTACATGGATGAACTCTCATTTTTGTCTCCGATGGAGAT
GGAGAGATTTTCTGAGGAGTTTCTTGCTTTGACATTCAGT
GAAAATGAGAAAAATGCTGCTTACTATGCTTTAGCAATAG
TGCATGGAGCGGCTGCTTATCTCCCAGACTTCTTGGACTA
CTTTGCTTTTAATTTCCCCAACACTCCAGTGAAAATGGAA
ATTCTGGGCAAGAAAGATATTGAAACAACCACCATTTCAA
ATTTTCACACTCAGGTAAGATAAACGTTGTTAAAAATTAT
TTAGTAAATACGTTTCTAAACAGAATTAACCTCATTCTGT
TGCACAGCACGTACCAGCACATTTTTGGTAACAAATTTAT
GGTAATAAAGGTGCTTCAAATTGTTTGGCTCTTCCTTTCA
TTGAAAAATCTTAATTACTGAGTTCTTTGGGGTGGGACTT
CTTATTTACTGGAAGGAATGCTTTATACTAATGTTATGTA
TCATTACAAACCTTTATGGAAAACTAGCTTGAAAACTTAA
CTGGTCTTTCACAACTCAGGTAATGTTAGTATGGAGGATG
TGATTGAGATCTGGTAGTCTCAGAATAACTTTAGTTAAGG
TTTGCTTTTATATCATGATGAAACACATGAGGGCATGGGC
CTGTTTATTTGCCAGGTTTTTGGAGTTTTTATATCTCTTT
CAGTAACTTGTTGGCAGTCCATCCCAGAAATATACCCCAG
TTGTGTGACTTGGAAGTGTCATTAGGAAGACCGCTATAGC
CTCTGCTCCTTCTGCCTATGCATTGTTGTAGGTGAAGACA
TTTTTTGAAGCCTTGCTTGGGCAGCTAGGCTTAAGTCAGC
AGGGAAATGTCTGCTTCTTAACCAGTGGTTTTAACCAAAC
ATTTTTTTCAGTGAAGTTATTTTAGGGCATAAGAAGTTAA
TAATGTGTCCTAGTTTTTTTTCTTACTTGCTTTTCTCATA
AGAATTGAATATGAATGGTCAGCTATAAGTTTGTGCAGTA
TATATTATAAATTCAACTTTAGTGGAGACTTTCACTTTTT
AAACTTTTATGATTGTACGTTCTGTTTTTTCAGGTTGTCT
AGTAATTTGCTGCCATTCTTTTCCCTTAAGATTTTTTTTT
TTTTTTTTTAGGTAAATAGATTGTTGCCATAAAGACTCTC
AGCTGCCTGAATTATAGTGGTTTCAAGCCACTTAGATTTA
TTTGTAACCTCCTCTAACTTGAATCTTTTTAGTGAGTCTT
ACCATCTTTGCCTCCAATGAGGGGAGTATCCAGTTTAGAT
TTATGAGCTTCAGAATTTCTCTAATTGAAGTTCTCTCTGC
AGTAGAGAGAGCAGGAGCAGCCAATGTGGAGAGGTCGCAA
GATGGGGCTGCCCACGATGTTGGAACACCATGTGCAATAA
AGGGCTTCGTCTTGGATTTTGGCCTTGTTACCACAACCAG
GTACCGAAGTGCTGACTTTTGTAGTAGATTTTCTTTTTTC
ATTTTCCTTTTTTTTTTTTTTTAAGTTTTGCCCTTTGAAA
GTCAAGGAATTCTATTTTTATAAATACTGCAGATGAGACC
GAAAACATTTCTCCCAGTATAGTCCATAATCCCCATAAGT
TGCCTGTTTAACAAGGAAAGATATCGCTGAGAGCAGAATC
AACATGCTATATCATTTTTTTAGTTTAGAAAAATGCAGCA
AATTTTCTCTTTTGATAGACCAACAAGCATTTCTGAGAAA
TAAGCCAGAAATTTGGGGGAAAACTGTCCCAGTTTTGTAA
GGGTGACTTTTTAACATTCGTGTTAGTTAAAGTGGATCAA
ATTTGTATGTCAACAGACAGTATCCAATCTAAATAGTTAA
TAAAAGAAAATATCTTGAAATATTCCCTGCTGATTTTTGT
CCTCCAATTAATTTTTTAAAATGGAGCTGAAATTTAAATG
ACTGTACCAACAACTTACCTTGATATTTACTATGAGATTT
AAAAAATAACCACTTTTTAAGAACATATCAGATTATTATT
AGATTACATATTAAACTCTTCAACCACATAAGAATATTGA
GGACTGTTGAATGAGTCCTGTGCTCTCGTGGTCCTGAAAC
TTAATTTGATTTATAAATTTTCAGTCATTAGAGAAGAGTA
TGGTGTGGATATGGGAGGTTTGATTAGCCCACTAAACTTT
TAAGTTTGCAACTTCAGCAGATGTTGGAATAGAAGTTAAC
ACAATAGTTCAAATGTATTTAGCACTTCATGGTTTATAGA
AATGCTTTCACATTCATATCTGAATATTTGAAACAACCCA
GTGGGTAGGTAGGTAAGCAATTTTAGCTCTGTTTCCCATG
AAAGAAACTGAGCCTGGGAGATGTTCATTGTTTGTTATCC
AAGGTCATATAGCTAGTAAGTAGAAGAGTCTAGATGCAAA
CCCAGGCCACCTGAACAATGTTCACATCGTTTTACCATGG
AGAAGAGATTAGTGCTTTTATTTGTCTAACACTGTGGTCA
TTGAAATTAAAGTATCTCCGTGTGAAACAGCATGCAAAAG
GCTTTGTTTCTAATATTTTTACCAAATCCCTTTAGATTGT
TGGGAATTTAACAAATACCTAGGGTAGTTTGGACTTACGT
GAAGTCTTTTGACATTTTGTGAAGTTCTGTTAAACCTAGA
AATAAAGTCAAGTAAATTTTTTATTGCTTTAGAGACAGAG
TTATTGGAAGTTATTTATAGTTTAAATGTGTAGCCGTAAT
AATTATTTGTGACTATTTCAAGATCGTTTATTCAGCAAGC
ACTTGCTGAGAAGCTACCATGTACTGGGCACTGTGTCCTG
TTCTTTTTTTTTGAGACAGAGTCTCGCTCTGTCACCCAGG
CTGCAGTGCAGTGGCACGATCTCAGCTCACTGCAAGCTCT
GCCTCCTGGGTGCACGCCATTCTCCTGGCTCAGCCTCTCA
AGTAGCTGGGACTACAGGCACCCGCCACCATGCCCGGCTA
ATTTTTATATATTTTTAGTAGAGACGAGGTTTCACCATGT
TAGCCGGGATGGTCTCGATCTCCTGACCTCGTGATCCACC
CGTCTCGGCCTCCCAAAGTGCTGGGATTACAGGCGTGAGC
CACCGTGCCCGGCCTAGGGCACTATGTTCTTAAAAGGACT
AATTGATGAGCTCAGTCTAGTGGGGGAGATGAGTAAACCA
GCAATTATAATACAGAGTACTATTTGAGTAGAGGTATGCA
TAGGGAAAACCCTATAATAGAGGGAGCACTGTCTATGGTG
TTACCTAATGCAGACTTGAGGTAATTAGAAAAGGCATGTT
AAGCCATGTGATGCTTGAGTAAAATCTTGAAAGCATGTTA
ATACTTAACTTGGTAAGAACATTTTAAGCGAATAACAGCC
TATGCAAATACACAGAGGCATTTAAGAATGTGGCACTTAG
AGGGAGCTACAAATAGGTTGACATGGCAAGAGTATGCACT
CACTGTTAAGGGATGGAAGGAGTTGAGACCAGAGAGAGAG
CGAGACATGATTAGGATTATGAAGAGCCTTATATGACATG
CTTTTAAAAAGTTAGTACTTTTTCCTAAAGATAATTGGGA
GTCATTGGTGAATTTTAATAGGGAAATGCTTGCTATTCAT
TTGTTTGCAAGATTACATAATAGTGTGGAGGATGGAATTG
GTGGTGTAGGATAGGAGATTGGAAGCAAGAATATCAGTTA
GTTACGATAGTAACCAGATCATAAATGCTCCATGTCCAAA
CTGGTACTGACATTAGAGAGAAAAGAAAGAAATTTGAGAA
ATAATTAGAAGGTTGAGATTTAACTAGTCTTGGTGAGAGA
GAGGGATAGTCTTCAGATGTGGTTTGGACAAATGGGTGGA
TGGTGATGCTGGTCAAAGCCAATACAGGGTTGAAAAAGCT
AGTTTCTAGGGCCCAGAGGGTGTTGATGAGTTCAGTTTGA
GGTATCTTGAGTTGAAGGTACCTGTGGGAATATACGGTTA
GAAATGACCATTAGGAGGCTGGGCATAGTGTGTCACACCT
GTAATCTCAGCAGTTTGGGAGGCTGAGGTGGACGGATTGC
TTGAGATTAGGAGTTTTGAGACCAGCCTGGTCAAAGTGGT
GAAACTCCATCTCTACTAAAAATTCAAAAATTAGCTGGAC
ATGGTGATGGACGCCTATAATCCCAGCTGCTTAGGAGGTT
GGCTTGAACCCGGGAGGCAGAGGTTGTAGTGAGCCAGGAT
CGCGCCACTCACTCCAGCCTGGGCGACAGAGCAAGTCTCA
AAAAAGAAAAAAAGAAAGAACTCTTAGGAATTGAATGTAT
GGATCCAAGTTTGAGAGATTTGTCTAGGTTGAAGATGCAG
AAGTTGAACCCATTAATGCAGGAGATGCAGAGATGCAGAA
GATGGAACCAGCAATAGCACTGGAAAGGAGTTGAAACTAA
GGGTGTAATCTTGTGATGCACCCACAAGTATGATGAACAT
GGGAAGAGACCAAAAAGAAAGACAGGCAGAAGAAAGACTA
GAAGTTTTCTACATTTTAGGAATGAAGTGTTTATTTCATC
CATATGAAGGATCCAGAAAGTAAGGATGGGAAAGTGGTAG
GTTTATCAATTAGGAATTGAATTGGGGACGTTATCAAGAT
TAGTGCTTTGCAAACCATGGGTAGCTAAATACTATTGTAA
ATTACACCTTTTCTTTAGGACCTTGCTACTAAAAGTCTGC
TCTATGTATGAATTTGGCATCACCAGGGAGCTTGCTAGGA
ATGTAGACTGGGCTCTTACCTAGATTTTCTGAATCGGAAT
CTGCATTTTTAAAAGGTGATTCAAATGCACATTAAAATTT
GAGAAGCTTTAGAACTCAGCTCCTCTAAGCAGAAGAAAGT
AAAATGTAGGTTTTGTGCAAAAAGAATGAAAACTTCTGTT
ATTTTTATATTTTTAAATTATTGTGGTGGCTAAAGCTAGG
ATCCACATATAGGGTTTTCTTTTAACATTCTAGAAAACTC
AAATGTTCTAACACCAGAGCAGAAAAATTTATATGTCCAT
TGAAACAGTAAGCTGATCCTTGTTTGATTACTTAACTCTC
AGTAGTTGATACAGGATACATTTATAAAGTTGAGTTTCCT
TCCTTCCTTCCCTTCCGCTTCCCCTTCCCTTTCCCCTCCC
GCTCCCTTCCCTTCCCTTCCCTTCCTTTCTTTCTCCTTTC
TTTGATGGGGTCTCGCTATGTGGCCCAGGCTGAAGTGCAA
TCATGAAGTGTGATCATGGCTCACTGATGCCTTGAACTCC
TAGGCTCTAGTAGTCTTTCTACTGTTTCTTACTCCACTGT
GCCCCAGTACATAAACTTCAGGAAGTGGTGGATCTCAACT
TGTTCTTTGCTTTCAGGTGCTATTTCCAGTGCCTCAGCCT
TCTGAGTAGAGTAGCTAGGACTACAGGTGTATACTACTAC
AATTGACTAATTTTTAAATTTTTTTATAGAGCCAGAGTCT
CACTATGTTGTCTAGGCTAGTCTTAAACTCCCGGCCTCAA
CGGATTCTCCTGCTTTGGCCTTCTAGCGTGTTCGGATTAC
AGGTGTGAGCCACTAGCCCTGCTTTTAGTCTGCATTTTCT
AGTGATGCTGATGTTGCTAGTAAATGGACCACCAAGGCCA
TATAGGTCTCAAAATCTATACATAAATTATGCAAATAATA
ACAAACACTAAAAATACAGTGAAGTTAAAAGGGAATTGTT
TTCAATATCACCATCTGAGATCTTCTGGCAACTAAGTAAT
TAAGGGATGTACATAGAAGTGTGTGTTATGTGTTTGCTGG
GGGGAGGGGAGATTGGCAAATCTGCATGTTTTAAGTATCT
TTTTCAAAAATTTGCATATATAATTTTGAGGTTTCACTGA
GAATCAAAGCTTTTTAACTTTAGGTAGTTTTATTTCTTAT
GTTACTTTTATTAGTCTATAAAATGATAATGTTCTGTAGC
ATTGGTGTGTACAGTTTTAGTGTCTGTGGTTCCAGAGAAA
AACAAAAAGTGTTATTCCCTCATTGTGTGTTGGGACAAGG
CCTTATATGGGCTAGTTATATGCACTCTGATCTTTGATTA
ACATTTTATAATGAATTGGTAGTACTAATGAAGAGTAGAA
CTAGTAGAGTAGTATATAGCTTGGGGAATAACTGAGCAAC
CCTTAAGGAACTGTATACATTAATGTATTATAGAAAAGGA
GAAATAAACATTTTAAGTAGCAGGTTTTATAAAATAAAAT
GTCATAAATAAAAATGGTAGGCTTGATTCTTTTTTTTTCT
CTCATTTTAAGTACTCACTTTGACCCAGTGACACTGTTTT
TTCACTATATATTTTAAAGTAGGAATGCCTTTCTATTCAC
AAGTCACAAGGTTAGGAAGATTGCTGGCTAGCTTTTTCCT
TTCTGTGTTTTAAAAAGTCAGCTTGAATAGGCTTCTTCCT
AAAAGGTGAGTTCTGTGGAATAATCCACACCCCCTCTCAA
ACCCCCGTACACAGGGTTTTCCACATAGTGCTTTTTTAGC
TTGGTGTTCTCCTGAGTTACTAACAGATTTATAATTGTCC
TTTGTAGGAGAACCTGTATGTATTGGGGACACAGTTGAGC
TTACTTAATTCAGAAATTCTTACAGGATAGCTGTGAAGTT
GAGTTTCTAATTTCAGTACTACATATGTATTGACAGCATA
TGTATATATTCAAAGATAATTGTTTAACATTTTATAGATA
TTATAAATATGTTAAATTTTTATGCAAAACTAACTACTAT
TTTTTTTTGATAGGTATATTTCTCTTTGATGCCACATCCT
TCTCTCCTCCCCACTTTGCCTTCTGATTTTTACCAAAGGC
TGCATTTTTCCTGTTGGCGTTATGTCTCCTGCTTCCATGG
CAGCTTTAGTTTTTTCTGTTCTTTGGTCTCGTACGTACCT
CCCTCGAGTCCTCCCAATACTGTTTCTTCCTCCACTGTAC
TCTAGTACATAAACCCTGGGAAGTGGTAGAATTCAACTTG
TTCTTTGTTTTCAGGTGCTATTTACAGGCCAACATTTCCC
AAACTTGCCAGATCCTAAGAATAATTTGGGGTTGCTAGTT
CAAATACACATTAGACTCTCGGGTTCCTCTTCTGGAAATT
CTGGTTCATGAGGTCTGGAGTGAGACATGAAATAAGTACC
TTGACTGACTTGATTCCTATAATCAGGCAGGTTTAAGAAA
CACTGTTTTAAACCACATACCATCTACCATTACTCTAGTT
CCTTTCATTTGACCTGTAGATAGCATCTTTTTAGAATTTC
AGATCATCATAAACTAAGAGATAATCTTATCTGACTTCTG
CAAAGTGCAAATTTAAAAAAATCATGTTTTGATTGGTCGT
CACTGGGGACGTTGTCTCTTCATAACATTTTATAATGCTT
CCCATTGGGTCGTCAACATTGCCTGGGAAGCCTACTTCGT
TTCTTTGGTTAGCTTGCTTACCTATTCTTCATAAATACTA
TTTAAACTTTCTCTGTATACATCTTTTCCTCATTCTCTCC
TGTTACAGTAGAGAAGATATTCTATCTCCTCCTCAAAGGC
TAATTTGTCTACTTGTGTTATGAATACCATCCCTTAGCCT
GCTAAGGTTTTTTAAAAACTGTTGTCAAATATATACAAAA
TTTACCATTTTAACCATTTTAAAGTGTATAATTCTGTGGC
GTTGGGTATATATGTTGTTGTACTATTACCACTACCATTT
CCAGAACTTTTTCCTCATACCAAACAGAAACTCTGTACCC
ATTAGCTTAGGATCTTTGATGTCAGTTACCCATTACTACC
CCTCCAACCTTTCCTTTCTCCATTCCCACTCCCCACATAA
CTAAAAGTATAAAATATATTAAGCAAATTTCTGCTTAGTG
TCTTTCTCTTTTTTTTTTTTTTAATAAACTTTTCCTTTCT
CCCTAGAAGTAAATCTTTATTCTGAATTTGTGGCTTATCA
TGTCCTTTTATCTTTTAACATTTTACTAATACCAAATGAA
CATAAAAACAATATTTGTATCTTTGTGTTTTAAAAATATA
GTGTATTGTGGGTATCATTCTGCAGGTTATTTTTGTTCAA
CATTGTTTTTAAAGATTATTATACATGTAACTCTACATTA
ATTTTAACCATTATATTTAGTATATTGTTGGGCGACTGTA
TCACCATTTTTGAACACCTTACTTTTCCTCTGCTGTCAAA
CAAAAGCTGTCAACACAGAAGACTTCTTTGTCCAAATGTG
GGAGATTTCTCCCCCACAACAAGCAAGCAGTCAGTTCTGC
AGCAGACACCAGCTGGATGTCATCCAATTCAATTCCAACA
CCACCCAGAGTCAGTTTTGGATCCCAAATAGAGGGCTCAG
TCCCCAGAATTGACCCCTCCTTCCCACCAGTCACAAGTCC
AGGCCTCTGGAACTTCTGACCAACTGGCTTCAAGTTGGGG
GTTCCCATGATCCCCCCTTGAGTTCAGTGGATTTGCTAGA
GTAGCTCAGAGAACTCAGGGAAATACTTATATTTATCGGT
TTAGTATGATGGATATGTTAAAGGGTGCAAATAAACAGCC
ATATGAAGAGATACATAGGGCGTGGTCTGGAAGGGTCCCG
AGCACAGGAGCTTCTTTCCCCGTAGAGTTGGAGTGTGCCA
CCCTCCCAGCAAGTGTATGAGTTCCTGTTCATCTTCCTGT
CTGCTTCCACATGTTCAGCTATCCAGATGCTCTCTGAACC
TCTTGAGTTTTTATGAAGCCTTCAGTACGTGGGCTTGATT
GATTAAGCCAGTGGCCATTGGTGGTCAGCTTGACCTTTAG
CACCCCTCCCTGGAGGTTGAGGGTAGGACTGAACGTCCCA
ACCCTCAATTTTCTTATCTTTCCTATTATATTTTTCGTTG
TCTTTTTTCCTACTTTCTAGGGGTAGATTTAACTAGCTTC
TTAATGTTAATTAATGTCAGCTGTAATTTGAGAGTTTGTT
CTTGTTCTCTGTTCCTTTTTTAATAACTTCCTATTGTTTT
ATGGATACAATACCCTTTTTCATCTGTCTGATACTAATTA
TACTTGTTTTTAAATTTTCTTTTATATTATAAGTTGTTCA
AGTTCTTTTTTGTTTTTGTTCTAGTCTTCTGTTTATGTCA
TATGTTTTCATCAAACATGGTGATCTGTTCATATTGAAAC
ATGAGTCGTCGTAAAACTGGTTAGAAACTGTGAACACATG
GGTAGGATTTATCAATTGAAGACTGGATAGGCAATGTGGT
CATATTGTGAGAAAAGCTCTAAATATTAGTGTTTAAAGAT
ATTGTTTCTTGGGCTTTTAGTTTCTACAGCTAAAAATCTA
CCACATTTTTGTCAGGGGATAGAGTAGTTTATATACCTGT
CTGCTAGAATTCTTGGAAGGAGGTAGGTGATTGCATTGAA
CTGGTATTTTACTTAATTCCTTGCTTTCAGTATAATGGTT
CTCTCCCATGGACTTGTGCCTTGTATCCTTGTGTCTGTAG
TCATTTGGTTCACTTTCACCACAAATAAGGTGAGGAAAAA
GGAGTATGGGATAGGGAGGTAGAATGTAAGCAGAAGGGTC
TCACTGACTCAAGCAGATTTTAAACCCAACTTTTTTGTTT
TTAATTGCATGCTTTGTTCCTTGCTTTCTATAAAACTTAG
CCAGAGTTCTCATTTTGCAAATTTCCCTGTACATTTTTCA
CCTTCCCAAAACATTTTGATAGCTTGTATCTATAGTTTTT
ACTTCTGTTCTCTTTGAATATTTGGGATTTATAGCCTTGC
TATTTTATTCTTACTTGAGTGGGATTTTGATAAGGAATAA
AAAAAATATCATACCTTCAGTCTACCATGTTTAAACAGCA
GTCCTCTTCACCTTTTCATCTTTATCAGATTCTTTGTATC
AGTGTTGAAACATGATCACACAAAAGAGGACTTAAATGGA
AAGATATATTACTATGTTCCTGGGGAAGAAGAATCAATAT
CAGAATGACAATTTCTCCTAAATTATAAATTGAACACGGT
CCTAATAAAATAGAAATAGTTGTTTTTTAAGACAACCAAG
CAGATACTGAAGTTTATATGCAAAAATAAGTAGGCAAGAA
TAGCCAGAAAAGAAAAGAAAAAGTGGAGGAGTGCCCTACC
TGGTACCAATATATTCTAAAGATTTAATTATTAAATCAGT
ATAATTGGTTTATGAACTCTGTTCAGCAAGACAGAAAATT
TGGAAATAGACTACAGACACTCACCACCATGCCCAGCTAA
TTTTTTGTATTTTTTTTTTTAGTAGAGATAGGGTTTCATC
ATGTTGTCCAGGCTGGTCTTGAACTCCTGGGCTCAAGTGA
TCTGCCTGCTTTGGCCTCCCAAAGTGCTGGAATTACAGGT
GTGTGCCATCCGGCCCCCAAACAATGGCTTGAAACAACAC
AAATTTAGTTTCTTACAGTTCTGAAGGCTCTGAGGGAAAA
AAATCAAGTTTTTGCCTTTTTTAGCTTCTTGTGTTTTGTA
TTTCCTAGCTTGTGGCCCCTTCCTCCATCTTCAAAGTATA
ATACCCCAGGCTATGCTTCTGTCATCACATCGCCTTCTCA
AGTATCTGTCCGCCTCAGTCCTACAAAGACACATGTTATT
ACATTTAGCCCATCTGGATAATCTAGGATACTCTCCTCAT
CTCAAGATCCTTAATTTATTCACATCTGCAGAGTCCCTTT
TGCCGTAAGGTAACATTCACAGGTTCTAGGGATTAGGTTC
TCGGGGTTAGGTTCTTTGGAAGCCATTTTTCAACCTATCA
CATACTTCCAGCTCATCATGTCCACAACAATGAAACCTGG
TCCTCCTCCAGAAGAGAGAGTAGTTTCTCTGTCAGGTTCC
AAAGTACAGAAGCTGGTAGTCATCTTTGATACTTCTTTCT
GTTATCTATCATATCCAATCTTTGTCCACATCTTGACAAT
TTTATCTCCTGTATAATTTTTAGATCTCTTTTTTTTCTTT
TAAAAATAAGTCCCTGTTTAAAATCAAGCTGTTAGCTTAG
CCTAACATTTCTTGTTTGGCATATTATAGAATACTCCTAG
CTGATCTCTTTACTTTTTGTGCCCCTCTGAGACAACTAAA
CAAACAAAAAGCCAAAGGCAAATTGGGCAACTTTCCTTCT
CTTCAGATCCTTTAGTGGCTTTCCAAAATCCTTAATGTGA
TCTTCCAGGCTTTCCATAATCCAGCCACAACTGTTTTTTT
CAGTCTCATCTTTATTTTTCTCTTGCTTTCTGTGTTTATT
ACCATTAGCTTTCTTTTAGATCTTGGAAAGGGTAATGCTT
AAGAGATTTTGTTTCCCTCTGAACTTGTTCTTTAGATCTG
AGCTCAGTGTTACTTCAAGGAACACTTTATTCCCCGGATC
AGGATCCCATGTTCTTTTTCATAGTGTCATACACCTTACA
TTCTGAAGATCACAGTTTATAATTAAATGTCTATTTAGAT
TAGTGTCTGCCTCTCCCTACTAGACTGTAAGCTTCAAGTG
GCCAGGAGTAGGTCTGGTTTGCTATACCTGTGTTGAGGAC
AGTGGCATAAAATATATGTTTATGTGCTATATAATGACGT
TTTGGTCAATGACAGACCGCATATGTAAGCTGATTCCATA
AGATTATAATGGAGCTGAAAAATTCCTATCACTTACTATG
TTTACTATACCTTTTATCATTATTTTAGAGCATACTTCTT
ATTAAAAAAAAAGTTAACTGTAAAACAACCTCAGACAGGT
CTTTCAGGAGATATTACAGAAGGCTTTGTTATCATAGCAG
ATGATAGCTCCATGAGTGTTACTGCCCCTGAACACTTCTC
AGCAAGACAAGATGTGAAGATGAAAGACAGTGATATTGAT
CATTCACACCCTGTTGTAGGCGTAGGCCAATGTGTGCATT
TGTATCTTTGTTTTTAACAAAAAAGGTTTAAAAAAGTTAA
AAAAAGTTTTTAAGTAGAAAATACCTTACAGAATAAGGAT
GTAAAGAAAATATTTTTGTATAGCTGTACAATGTGTTTTA
AACTATGTGTTATTACAAGAGTCAAAGAATTTAAAAACTC
ATAAAATGTATAAAAATTACAGTAAGCTAAAGTTAATTTA
TTATTGAAGAAAGAAAATTTTAAAAAATTAGTTTAGCCTA
AGTATACACTTTATAAAGTCTACAGTAGTGTACAGCAGTG
TCCTAGGCCTTCACGTCCACTCACCACTCACTCACTGACC
CAGAACAACTTCCCATTCTGCAAGCATGGGAAGTTAAATG
TGTTTAGATACATAAAAACTTACCATTGTGTTTTAGTTGT
CTACAGCAGGGGTCCTCAGCTGTACTGGTCCCCCAGTACT
GGTCTGTGGCCTGTTAAAAACCAGGCTGCAGCAAGCTATA
ATAGCATTGCTGCTTGAGCTCCACCTCCTGTCAGATAAGC
TGCAGCATTCGATTCTCATAGGAGTGTAAACTCTGTTGTG
AATTATGCATGCGAGGGATCTAGGTTGCACACTTCTTATG
AGAATCTGACTAATGCCTGATGATCTGAGGTGGGTCAGTT
TCATCCAAAACCATGCCCGCCAACCCCCCACCCTGTTCTG
TGGAAAAATTATCTTCCACGACACCGGTCCCTCATGCCAA
AAATGTTGGGGACCACTGGCCTATGGTATTCAGTACAATA
ACATGCTGTAAGTTTTGTAGCCTAGGATCAATAGGCTATG
TCGTATAGCCTAGGTGTGTAGCAGGCTATACCACTTAGAT
TTGTGTAAGTACAATCTGTGATGTTCTCAAGCACAAATTG
CCTAATGACATTTCTCAGAATGTATTTCTGTCATTAGGTA
ACACATGACTGTACAATAAACTTGTGGTAAATGAGTGACA
CCTGCTTTCCTATAACTCATGTTACAGGCCTCCAAGTATT
TGAAGACTGTTGTGTCCCTCCTTTAATCTTTTCAAGTTAA
ATACTTTTGAAATACTTTTGATTTCTTGAATTCTTCCTCC
ATTTTGTATGGTTTGCAAGTCCCTAATCACTTTAAATGTT
ATATTTTGGGTGTGCCCTAGTTATAGATATTTTTCAGCCC
AGATCAGGAGATCACACCCCAGATGATATCTCTCTGCAAG
GCAGAATATTGCCTCCCTCATTACAAAGTATACAAGATAT
AGGCTAAACAACCATAACAACGAGGACCAATGTGCAGTGG
CTAGAACAAAAGTTTCTCTCTTGTTTAGCAGTCCAGAGGT
AAGCAACTCTGTTCCTTGTTGTCATGCAGGATCCTAGTTT
CCTTCTGTCTTTAATTTTTGTCATTCCTACTGGTATTGTC
ATGTACATGGGTGAGACTAGCTCTTTACCACTCTGTGTTT
CAGCCCTCAAAAGAGAAAAAGGAAGTGGAGGGCAAGCCAC
TTCCTTATAAAGGTATGCCCTGAAGATTGCATATGTAAGT
TATGTGACTGTCTTATTGGCCCCAACTTAGGTACAGGCCA
CAGCTAGCTGTCAGGGAGCCTAGCTCATTGGCCATATGCC
CAGAAAGTTTTCTAACTAAAAGGAAGGAACACTTTGCTTG
TTTGGCATTAGTTTCCTACAGTTGGTGAATGTTTTTTTGT
TTTATTTATTTATTTTTCTCTCTCTCTCTTTTTTTTTTCT
TCTTGTCAGCCTTTTCAAAAGGTTGAAAATTGGTGCATGT
TGAATTTGTGGTCATAATTGCTGTTCATTGTTATGCTGTT
TATTATTTAAATGTAACAAACATTTGCATTTATTAAATTT
TTTAATGCAAGTGATAGACTGGTAATCAGCAGTTCTTCTC
CCCCCCTCCCCCGCTTTTTTTCTTTTTGCCAGTTTGTGGT
TGATTACTTCATTTCTAGCCCTAACATACAGAAATTCAAC
AAATATTTATTACTGCATACCAGGCACTGTGTATTACAGA
TATATAATATTGAATAATACAGATTGTTCTCTTTCACAGA
GTTTGTATTCAAACATATTGCTTGATTTCTTTTGTGAGTG
GTTTAAATTAGGGGTTGGCAAACTTTTTCTATTAAGGACC
AGATAGTATTTTCTGCCCTGTGGCCTAAAATTTATGTAAA
TAATTCAAACAACCCAATAACAACAACGAAATAATCTGAT
TTAAAAATGGGCAAAATACCTAAATAGACATTCTGAAATT
TGAAGACCTACAACAGGTATATGAAAAAATGTTCAACATC
ATTCATCATCAGGGAAATAGAAGTCAGAACTACAATGAGA
CATCACCTCACCCCAGTTATGGCTGTTAACAAAAAGACAA
AAAATAAATGCTGGTGAGGATATGAAAAAAGGAGAACTTT
TATATAGTTAATGTCAATCTAAATTAGTACAGCCATTATG
GTCAACAGTGTGGAGGTTCCTTAAAAAATTAAAAATAGAG
GCCGGGTGCGGTGGCTCAAGCCTGTAATCCCAGCACTTTG
GGAGGCCGAGACAGGCGGATCACGAGGTCAAGAGATCGAG
ACCATCCTGGCGAACACAGTGAAACCCCGTCTCTACTAAA
AAAAAAAAATACAAAAAACTAGCCGGGCGAGGTGGCAGGC
GCCTGTAGTCCCAGCTACTCGGGAGGCTGAGGCAGGAGAA
TGGCGTAAACCCGGGAGGCGGAGCTTGCAGTGAGCCGAGA
TCGCGCCACTGCACTCCAGCCTGGGCGACAGAGCGAGACT
CCGTCTCAAAAAAAAAAAATTAAAAATAGAACAACCACAT
GACCAAGCAATTCCACTTCTTGGTATATGTCCAACTCAAG
GAAATTTACTCAGTATGTTGAAGATCTGCATTTCCATGTT
TATTGCAGCACTATTCATAACAGCCAGTTTGTTTTTCCTA
AAAAAATAGTTGTCCTTGACCATTTTTTGAAATGTTGTTC
TTACATCATTTTAATTGCATTACTTCTTACTTCATCCTTT
CACAATTCCTTTAGCTAACTCTTCCTCCTAATACCTGTTT
TAAGTGCAGTTCTTGGTTCTCTGTCTCTCTCTATTCTCTC
TCTCAAGTCTTAGTCACTTAAAAAAGTATATGTTATAGAC
AATTTGCAAATCTATGCATCTGTTCCTTACCTTTTTTGAT
CTAGTTATAACTCCAAATCTCACTTATCTAAAATCTGTAA
ATATTATGTACTTTAGTTCTTTGAGCTTGAAACCTTATTT
TGAGTCATTTTATACCATCAAGGAAATAATAGGAGTTGTA
GAGGTGGACAGTAACATGTGAAACCTTGTAGAGGCAGCAG
AAATTATTTAGAATTTGGGAAATGTATATTTAGAATGTGG
CAAATGTGGGCCGGGCGCGGTGGCTCAAGCCTGTAATCCC
AGCACTTTGGGAGGCCGAGACGGGCGGATCACGAGGTCAG
GAGATCGAGACCATCCTGGCTAACACGGTGAAACCCTGCC
TCTACTAAAAACACAAAAAACTAGCCGGGCGAGGTGGCGG
GCGCCTGTAGTCCCAGCTACTCCGGAGGCTGAGGCAGGAG
AATGGCGTAAACCCGGGAGGCGGAGCTTGCAGTGAGCTGA
GATCCGGCCACCGCACTCCAGCCCGGGTGACAGAGCAAGA
CTCCGCCTAAAAAAAAAAAAAAAAAGAATGTGGCAAATGT
GGAGAATGTGGCAAATGTTGGTCTGTTACTCCCTTGGAAT
AATAGATCAGGAGGGGCTTTGTCTTCCTTAAAAATGATTC
TATAGGTAGTATGGAGCTACTAAAGGATTTAAAATGGGAA
GGTTTAATGATAAGATGTTTTCCCCTAGATTATTTGTAGC
AGTATGTAGGATGGCTCTTGGGGATGGGAATCCTGAAGCA
AGGATACTCGTTAAGAGGTTTTACAATTAGGTGAGAAATG
ATAATTTCCTGAATTAAGGCAGTGGTACTACAGATTTAGT
TAGAAGGATAGATTTTGATTAAGTGATGAGGAAGAGGGAT
TTATCAATTCCTGATTTAGGACCTGAGAACATGAATATTA
TTAACTGGCGAAGTACATACAGAAGGAGAAAACGAAGGTT
TGGGAGGGGAAGGGAAGCTTACAAAAAAACGAGCTCTGTT
CTGTAGGTATTAAATTCTAGGGTGTCTGTGGGCTGCCCAG
GAGGCATTTGTATGTAAAGATCTGAATCTGAGGCAAAGTT
TTAAGTTAGAGATGTAGATATGGAATGTAGTAGGGTACAG
GTGGTAGTTACATCTGTAGTATAATTGAAACCACCCGCAG
ATAATATGTTGAATGAAAATTGGGCCAACTCGGCAACAAC
CACGTTTTGGAGAGGAGGAAGCCTGGAAAGGGAAATCAAG
AAAGCAGGTGATTGAAAAGCAGTTCTTGAATTTGGCTGTG
AAGAGGTCGTCAGTGATTTGTTTCAGGGAAGTGGTGTGGG
CAGAAGCCTGATTGCACTGATATGAGATGTAAATAAGAGG
TGAGGTGAGGTGAGGCAGTAGAGACAGGTAATGCAGACTA
ATATTACAGAAGTAGGATTTTTATGTGAAAAAGGTATATC
ATGTTGCTTTTGATGGCAAGTTGCAGGATAGTCAATTTTA
AAATGGGCTTAAATGATGAAAGAGATTTATTGGCTTATGG
AATGGAAAAGTCCAGAGGTGGGATTGATAGTTTGAATGTT
TCACGCTTGGGGTTTGCAGGCAGGACTGGTGGAAGGACTG
GGATAGAGGATGAGAGTGTGTTTATGAGAGAGGGATAAAC
CTTGGGGTTTAGCCTAGATATGGAAGCAGCTGGAAGAAGG
AGGGGACTGATGCTGAGAAAAAAACGTAGGTCACAGAAAG
CCAGCAGTCTAAGTAAAGGAATGAAAACAGGAAGGTTGTG
GTTTACTAATAAGGGCTTTCTCTAGCTAGGCTAACTTAGC
TACAGTTATCCAAATAGGCTTTATACATTGCAGCTTTCAA
AATCCAGTCCTCGTATTTTGTAGCGTAGTTGTTTACTTGA
TGGCTCTTCTGCCAGGAAATAAAAATTGAACATTGTTAAT
TCTTTGTCATTCGTGGATATAACATTGGTACTCACACAAA
GGTGTGAACCTGAAGATCCTCATAAGATGAGAAGTTTTTC
TTTGTGTATATATGAAAATAAACAAGTTGGTCTTGGCAAA
ATTATGAGGTTGCTATATTTTGTGGTCATACCCTGTCTTT
GTCTTCTGTTGTTCCCGCCCTCCTCCTTTTTAGGTTTACT
TTTTTTCTCTTTACAAATAAGAAAAGATGCTTCATATTTG
TTCATGTCACATGTTAATTATTCTAGGTGTTTACCTTTCT
AAGTTGTCTTCAAGTTCAGTGCTGTTGAGTTTAGTGGTAT
TTGAATTAGGTAAACTTTGTGGTGTGATATAAGAATATTA
ATTCAGTCTCACTTTGTGTGTAAAATTTAAAGTAATATGA
ATTCCGTCAAGTTAATAATGCATTGAGTTGCATAACCTCA
AAGCCAGCAGGCCAAGTGAATTGAAAACTGCCACTTGGCA
GTGTACTTCTTTAGGATTGGTCTTGAGTTTTGGCAGCTTT
AAATTATGATAGGTCTTAAGAGTCACTTCTGGCTGGGAAA
AAGATTTTAAAAAGATTATGATAGGTCTTTAGGACATTTG
TCCCATAAAATGCCTGTATAGAGTAAAAGCCTTTCTTAGG
AAAGGAATTTCTGAGACTGGGAATAATTGGGAGAGGTGTT
TGGGGGAGACTGATACTTCTTTTTTTTTTTTTTGAGATGG
AGTCTTGCTCTGTCGCCCAGGCTAGAGTGCAGTGTCGCGA
TCTTGGCTTGCTGCAACCTCCACCTCCCGTGTTCAAGCAG
TTCTCTGCCTCAGCCTCCCGAGTAACTGGGACTACAGGCA
TGTACCACCATGCCCAGCTAATTCTTGCATTTTTAGTAGA
AACGGGGTTTCACCATCTTGGCCAGGCTGGTCTTGAACTC
CTGACCTCGTGATCCATCGGCTTCGGCCTCCCAAAGTGCT
AGGATTACAGGCATGAGCTACCATGCCTGGCCGAGACTGA
TATTTCTTATTACCCCTAAAAGCATATGATTCCTAGAAAT
GTTGCTGAAGGTTAAATCTACTTTAGTTGTTTTAGAGTAC
TTAGAAAGGTTAGGGGCCGGGCGCGGTGGCTCAAGCCTGT
AATCCCAGCACTTTGGGAGGCCGAGGCGGGTGGATCACGA
GGTCAGGAGATCAAGACCATCCTGGCTAACATGGTGAAAC
CCCGTCTCTACTAAAAATACAAAAAACTAGCCAGGCGTGG
TGGTGGGCGCCTGTAGTCCCAGCTACTCGGAGGCTGAGGC
GGGAGAATGGCGTGAACCTGGGAGGTGGAGCTTGCAGTGA
GCCGAGATCGCGCCACTGCACTCCAGCCTGGGCGACACAG
CAAGACTCCATCTCAAAAAAAAAAAAAAAAGAAAGGTTAG
AAAAATGATTTTAAAAGACTTCCCTTTCTTCCCCTTCCTT
ATCTCTATATCCCATGGTGAGCCTTTGTTCCATGCTGCCA
CCCCTGGCATTTTATAGCATGATGATCATACAAAAATTAC
GGAAAGTAATTCATATGAATATACATAAAGTAATTCTGGC
CTGGGTGGCTGCTGCTTAAGAATCATCTGAAGTGATCTTG
AGGGGAGGATTTGTAAGGAATTAAGAAATCTTCACCCCTG
CTATTTGAGAACAAGATCTACGGCCTTTTTTTCTGTGTAT
ACATGTGTGGGTGATGTTAAATTGTCTATGGAAAAAAAAT
TGATTCTAAAAACGCTGCTGAAGAACAAATGGTGAAGAAT
TGTGGTAAGATATCCTAGATGGTCGTTTATGTAGACTGTT
TCCTATTAAGGCAAAATAGGTGGTATTTAAAACATTATGG
TAGATTCTTTAAATTTTTTTTAATGTTCAATAAAGAGCCA
TTTTATATAAAGGCACAGCTATATGTTAGGCTTTTAAATT
TAATCTGCATTTTAACAGAGGTAGAAAATGCTAGGTAACT
GATCTGAAGTGGAAATTCTGGTTAAATGCAGCATTTCTAG
TCTAGTCCATTGCTATGTACAGGATCCGTCTCTATCCTTG
AGAAACTCTGAATTGGAGGTTACATAAGATAAGAACATAC
ATGAAATGACTAGAGGAATAGTATCAGATTGTATGGAATT
AATTGATAGATTCCATTCAAATGCTAGATAGGATGCTCTG
GGCTACATATTTGTATAGGATATGCCCTCAATTCACTAGA
GAGTTGATACAGTGAAAATGTATGTTGCCCATTAGACTTC
AGAGAAGGGAGAGATCATGGAGTATGACCAGAAAGACTTC
TGGAAAAAAAAAGAGCTTTTGAACTGCTCTTTGAAAGATG
GATACGATTTGGGTTGACAGAAAAGAGGATATTCCAGACT
GGCCAAATTCAAGAGAAAAATCACTGGAGGTAGAAATAAG
TATGTTGTAAGTTGAGTAGAGAAAAAAGATTGGGGCCAGG
CGTGGTGGCTCACACCTGTATTCTTAGAACTTTGGGAGGC
CAAGGCAGGTGGATCAGTTGAAGTCAGCCTGGCCAACGTG
GTGAAAGCCTGTCTCTACTAAAAAAATACAAAAATTAGCC
AGGCATGGTGGCGCACACCTGTAATTCCAGCTACTTGGGA
GGCTGAGGGAGGAGAATCGCTTGAACCCGGGAGGTGGAGG
TTGCAGTGAGTCAAGATCACGCCATTGCACTCCAGCCTGT
GGGACAAAGAGTGAAACTCCGTCTCAAAAAAAAAAAAAAA
AAGATTGGTCTGTCTTGGTAACAGTGAGCCCGGTATCCTG
ATATCTGGGCTAAAGTGAAGACTTTGAAGCTAGGGAGTAC
AAAATGAACATGGAAGATTAATCTGACCATGGTCTTTTTT
TCTCCCTGCCCTGATGATTTACTTTTACATGTTTTTTTTC
TTAAACAAAAAATCACACTCTAAAATACTTAAAATATTAC
AAAGTTAAAAAAATCATTTTTAGAGAAGTTTAAGTACTAA
ATAGATCTTAATGTCTTCAATATTTCTTTGAGATGTTCAG
GCTAACTCACACATTGAAATTTGCTTGTGGCAAATGTATT
AGTGTATTTGTCAGTGTGCTTGGGTGCCTCTCTGACTTTT
TTCAAGGTATTGACCATTCAGTTCTTAGTTTGTAGAAGAA
ATGGCAACATTGGAAACAATAACCTATTTTAATTCTTTAA
TTATATTATAGTTGTGCCTCAGTCCATTTTTCCCCCTTTC
ATTTTATCTTAGGTCAACAGGACATACTGCTGTGGCACCT
ACCGAGCAGGTCCTATGCGGCAGATAAGTCTTGTTGGAGC
AGTAGATGAAGAAGTTGGTGATTATTTCCCAGAGTTCCTT
GATATGTTAGAAGAATCACCATTTCTGAAAGTGAGTGTTA
ATTAAGATTATTAAAGTTTTGATCTTTACTTAAGTGGGCC
CTTTATATGTTGAAGAGTATTAAGCTAATATTGCCTATTG
AAATTAAATTTATCCAGTGTTTTGCATAGAAATGTTTAGA
TATAATAATATTGGTATAAAGTACTTAAATTCAATTATTC
TTTTTAATATAAATTACTATGTAGCATTTGTTTCTTTATA
TACAGTTATAAAAAAGTCTTCTTAGAACTTTTATTTGGGT
GAGGGGATTAACTTATAAATCACTGAAACGATTTTTTAAT
GTGACTAATCTGTCTGATTTCTAGATGACTTTGCCCTGGG
GTACACTTTCCAGCCTCCGACTCCAGTGTAGGTCCCAGAG
TGATGATGGACCTATAATGTGGGTAAGGCCAGGAGAACAG
ATGATCCCTACAGCAGATATGCCAAAGTCACCCTTCAAAA
GACGACGGTAAATATTTCTTTTCTTCAAATAAACAAAACT
ACTTTTTTTTAGTTGGTTGCTTATAAAAATGAGCACAGTT
TGAAAACCATTTGTCTTGGGCTCCCTTAAGTAAATATTTT
AGTTGTCAGTTCCTCGTTTCAGTTCAATCATCACACAGTT
ATCACAGTGAGGCATTTTTCTAAAACACAAATTTAATTTT
TGCTTATTTTTTAAAAACCTGTGCTCTAACTGCCTGCAGG
ATAAAAGATCAAATCCCTTAGTGTGGTTTACAAGGATCTT
TCATAATCTGGTCAGCTGTACCTCTTCTAGACGTATCTGG
TTTTAGTCTTCTCCGGCCATACTGAATTCACTTTCCAAAC
CATAGTCTATCATAACGCTTTGCTTTTGCACTATTTTTTT
TTTTTTTTCTTGAGATAGGGTCTTACTCTGTTGCCCAGAG
CTAGAGTGCAGTGGTACAATCATAGCTCACTGTATTCTTG
AACTTTTGAGCTCAGGAGAGCCTCCCAAGTAGCTGTGGCT
ATAGGTGTGCGCTACCATGCCCATCTGATTCAAAAAATGT
TTTGTGTATTTTATTTTTGTAGAGATGGGGGTCTCATCAT
ATTGCCTAGGGTGGCTTTGAACTCCTGGCCTCAGATGATC
CTCCTGCCTCAGCCTCCCAAAGTGTTGGGGTTACCATCCC
ACAGCAAACTTAATACATTTTCAAAACTTAGCTTGAGCTC
AGTACAGTGTCATATGCCTTTAGTCCTAGCTACCTGGTAG
GCTGAAGTAGGAGGATCACTTGAGCCCAGGACTCCACAAC
AAGATCCTGTCTCAAACCAAAACCAAAACCAAACAAAACT
TAATTTGGACGTCACCTCCTTTGTGAAGTTTTTCTTTCCT
CCCTTAGGTAACTTTGCTACAGTGTTCTGTTCATTAAAGT
TCTGTTTACCTGTTTTTATTTTTTACTAATATTTGAGGTG
TGCTTTGGCAAGACAGGGACTATTTTATTCATCTTTGTCG
TCATGACATATACTAGGTAACCAGTATTTGCTACATGAAA
CCAGTAATGTACCGTAGTACTGAGCCTCAGTAATTCATAT
TGTGCTAACATGTTTTGTGTTTCAGACTCTTTTTTTTTTT
TTTTTTCTGAGACGGAGTCTCGCTCTGTCACCCGGGCTGG
AGCGCAGTGGCCGGATCTCAGCTCACTGCAAGCTCCGCCT
CCCGGGTTCCCGCCATTCTCCTGCCTCAGCCTCCTGAGTA
GCTGGGACTACAGGCGCCCGCCACCTCGCCCGGCTAGTTT
TTTTGTATTTTTTAGTAGAGACGGGGTTTCACTGTGTTAG
CCAGGATGGTCTCGATCTCCTGACCTCGTGATCCGCCCAT
CTCGGCCTCCCAAAGTGCTGGGATTACAGGCTTGAGCCAC
CGTGCCCGGCCGTGTTTCAGACTCTTAAGACAAATGTAGA
TTAACTCACTCTCTAGTACTTTGAAAAATCTAATTTAATG
AGACCGAAAATGATTTATACCTGCTTAGACTATGAAAATA
GCAATTCAAAATAAGTGCCCAGAAGTGAGTTTTAATGAAC
TAATCTAAACCTTAACTTAAGACTCATAGGAGAATGATAC
TTGAGCTAAGTATGGAATAATCTTAGGTACTTGAAATGCA
TGAAAATACTTTGAGAAAATTATGTACGAATGCAGGGTGG
TGGGATGATAAAAACCCAGGAGTTATTTGAAAGTTCTGCG
CATTGTTAGATTATAGCAGTTTTTGTTGCAGGATGATGAC
GAATCTTGAAATCTTACTAAATTGTTAAATACTATATACA
TTTTTTGTTCTGTAATCTTCCCCCAAAAAATCACCATCCT
ATTACTGAAAAAAGTAATAGGAAAGAGTAAAAAGAGGGCA
GGCGCAGTGGCTCACACCTGTAATCCCAGCACTTTGGGAT
GCTGAGGTGGGCAGATTGCTTGAGTCCAGGAGTTCAAGAC
CAGCCTGGACAACATGACAAAACCCTGTCTCTAGTAAAAA
TACAAAAATTAGCATGGTGGCACGCTCCTGTAATCCTAGT
TATTGAGGTGGTTGAAGCATGAGAATTGCTTGAACTCGGG
AGGCCGAGGTTACAGTGAGGTTGCAGTGAGCTGAGATGGT
GCCTCTGCACTCCAGCCTGGGTGACAGAGCAAGACTCCAT
TTCAAAAAGGGAAAAAAAAAGGAAGAGTAGAAAGAAGGCA
GGCCGGGTGTGGTAGCTCACACCTGTAATCCCAGCACTTT
GGGAGGCCAAGGCAGGCCTATCACCTGAGGTCAGGAGTTC
GAGACCAGCCTGACCAACATGGTGAAATCCCATCTCTACT
AAAAATACAAAAATTAGGTGGGCATGGTGGCAGCCGCCTG
TAATCCCAGCTACTCGGGAGGCTGAGGCAGGAGAATTGCT
TGAACCCGGGAGGTGGAGGTTGCAGTGAGCTGAGATTGTG
CCATTGCACTCCAGCCTGGGGGATAAGAGCTTCTTTGTCT
CAAAAAAAAAAAAAAAGAAGGCAGAAAGCCACCATTTAGG
CATATTAACCTTTCAAATTATATATAAATAAATAATCTTT
TTACAAAAATCCATTGTTTGTGTGATGTTTACTTTAAAAC
TTGGGAATTTTTTTTCCCTTAGGCTTATGCGTTGTATCAA
GATGCAGCTGTATCATTTCTAAACAACTGTGTAGTTTACT
GTATGGTTGTATCAAGATTTGTTTAACCAACTCTTGGTTT
TGTTTTTGTTTTTTTCTTTGAGACAGGGTCTTACTCTGTC
ACCCAGGCTGGAGTGCAGTGACTTGATCAGGGCTCACTGT
AGCCTACCTCCCAGGCTCAAGTGATCCTACCACTTCAGCC
CCCCAAGTATCTGGGACTACAGGTGCCTGCCACCATGCCT
GGCTAGTTGTTTTTTGTTGTTGTTGTTGTTTTTAATTTTA
ATTGTAGGCCTCACTGTGTTGCCTGGGCTGGTCTTGAACT
CCTGAGCTCACACAATCCTCCCGCCTTGACCCTTACCAAC
TCTTTATTAGTGTAATGTTTTCCCAGGTTTTCAATGTAAA
CAGTATTTTCAAAACATGATACTGGTGTGCTGGAGCCAGT
TTGTACCTGTTCACAAAGGCCATCATGAGCATCACTTTCT
AATTCCACATCGTGTGATGTCACATTAGTAACTGGAAATT
GTGTTAGGTGTATTTATCCATAGAAATCAGCTAAAATCAC
CTCAAGCCAGAGGTAACATATATAGAGCGTACCACTGATT
GTATGTGGATGGATGTTTGGTAGATACGTATGTTTGTGCA
TATGTGTGTTTCTTTTCTTTTTTTTTTTTAATATTTTTTG
AGACAGAGTCTCACTCTGTTGCCAGGCTGGAGTGCAGTGG
CGCCATCTCAGCTCACTGCAGCCTCCGCCTCCCGGGTTCA
AGTGATTCTCCTGCCTCAGCCTCCTGAGTAGCTGGGACTA
CAGGCATGCACCACCACGCCCAGCTACTTTTTGTATTTTT
AGTAGAGACGGGGTTTCACCATGTTGGCCGGGATGGTCTC
AATCTCTTGACGTGATCCTTCCACCTTGGCCTCCCCAAGT
GTTGGGATTACAGGCGTGAGCCACTGCACTCGGCCATGTG
TGTTTATATTCTTAGTAAAAATTCCTAAAGGCTCAAAGTA
TACACATTTCTAATGGACTTCCAGAAATACACCAATTTAT
ACACCCACTCATATAATAATACAGTTCCCCTTTTTCTTAT
ACTCTCCACTAACATTTTTAACTATATTGATCTGATTGGA
TAAAAATGTCTCATTTTATTTTATTTAAAAAAATTTTATT
AGACAGAGTCTTGCTCTAGTCTGGAGTGCAGTGGTGCGAT
CTTGGCTCACTACAACCTCTGCCTCCCGGGTTCAAGTGAT
TCTCATGCCTCAGCCTCCCAAGTAGCTGGGATTACTGGCG
TGCGCCACCATGATTGGCTAATTTTTGTATATTTAGTAAA
GAGGGGTTTTGCCATATTGGCCAGGCTGGTCCCAAACACC
TGGCCTCAAGGGATCTGGCCACTTCGGCCTGCCAAAGTGC
TGGGATTTCAGGCATGAGCCACCACGCCCAACCCCAAAAT
GTCTCATTTTAATTTGCTATTTTTTGAGGGGTTTCTTATT
TTGTCTTTGGTGATTTCCTTTTAATTTCCTTTATATATAT
TTCTATTTTGGTGTTTTTCTTTTGTAAAAATCCCATATAT
ATTATGACTATTAAGTTTTTTTTCCCTTCTGTTCCAAGTT
TTTCTCTTTCAGCTTCAGTATTTTTTTTTCTTTACTCACA
GAAGTTTTTGTTTATATGATCTATCTTTCCTTTTGAAGTT
TCTCCTTTAGCAGTAGGCTTAGAAGAGCCTTCTCTTATTC
AGTGTTATAAAATACTCACCTACATTTTCTCTTAGTACTT
CTGTGATTTCAGTATTTACATATTTAATCTACCTGGAATT
GGCTTCAGTATAGAGGAAGAGATTTACATTTTTTCCAAGT
AGTTAGGCAGCTGTACCAACATCATTTATTTAATAATTCA
TCTGAAGTGCCATCAAATTTTATTTCTATTGGGATTAAAT
ATTCTTAAGTGAGGCATTCAAAAGCATTTTGAATTAGAAT
TGAATGAATCAAAATGTAAATGCTAATGTCCATCTTTTTG
TGTTAGTGAAAACTTCTTGTTGCAGAAAGTGATGGAATCG
ATGTGAGAAGCTGTTCAGTTACCAAGGACACTGTTACTGA
AGCTTATCTTTGGATTTATGAACTCTGAAGTTAAAGAAAT
ATGTGTACAGAGGTTTTTAAATATCAGATAATACAGCAGG
ACTTAATAATGGAAAATCCTGCCCACTTTTCCTTCCCAGA
GGCAAATATATTTTTACGAGAGGCAAAACCCATTTGTTTA
TAATACTTTTTTAAAAAGGCTTTGGCAGGGTTTTTTTTTA
ATTAAAAATTTTTTTAATCTTGTGTATATAATAGTTGTAT
ATATGTATGATGTACATGTCGTGTTTTCATACAGGTTTTG
ATTTTTTGGTATGATAGCAGGTATTCCTTCCTCTTCCTGT
TCTCTGAATAGTTAAATGACCCCTACTTTATCCTCTTCCT
CATTTCTTCTTTCAGTCAGCTGTCCCTACACATTGCTGGG
GTTAATTCATATTCTGTTTTAAAATTATCATTAGGTCTTA
CATGCCTTGTCAATAAGTGGATTCTAAAATTTTATGGCCA
GCTGTGTTTACTGCAGACCCAGCTAGTAAGTTATTAATTC
ATATTCTAAGGTTTCAATGTTATGTCATCACTCAAAGGAA
GAATATGCAAAAGCCTCTTTCTTTTCTCTATTTCACCTAT
GTACTTAAAACCATGTCACATTTTTTGAAAGTTTTATATT
TGGTATCATAACTTCTTTAAAAAAAAAAAGTCTTCTGTTT
TTCCTGCAGTTTCTGATTGCCCTGTTTTTTGAGGTAAGAA
CGTAAAAAAGTGTTCTGTTTTTCCTGCAGTTTCTGATTAC
CCTCTTTTTCTTTTTTTGGAGGTAGGAACATAATAAACTT
TTCTTGACCATCCTAAATATCTTCTGTTCTCTTTATTGCT
TTACATCTTTTTATTTATTGCTCCCATTCTCCTTACTGCT
TACAGGGTTAGCGTTAAGATACACTACTTTCTTCCAGAAC
CACGCTGACTTTGTCATCTGTCTGACTATAGCTTTCTTTT
ATAACCCTTTTTTTTTTTTTGAGAGGGCATTGCTGTTGGT
AGTTACCTAGCATTCTGTTCTTTTATCATATCCTCATGCC
TTTCAGAATTTTTTTTCGTACTCTCTGCTGTAACATGTCA
GTTTTTTTATAAAATCTTTTGGAACTCTGTGTTCTGCCTA
TAGAAGGCTTATTTCAGTTATCCACCTAGGACTTCGTATT
TAATGCTTTTCTGCATTAACCTATGGTGGTTGTTTTCCTA
GATTTATTTCCTTCTCTTGCTTAAACACATTCTCAAGGAA
TAGTCTAACAAAAAGGAGGTATTCTGAGTCATTATATGTC
TGAAAATTTCTTTTTCTGTTAATAAACATGATTTATAGTT
TAGCTGAAGTCCAGAAGTTGTGTTGTCTCTTAGTATTGTT
AGCAGTGCTCTATTGTCTTCTGGCATCTAATATTATTTAT
GAGAAGTCCTAATGCTAGTGTAATTTTTATTCTTTTGTAG
GTAGCCTATTTTTTTCTTGTCTGCAAGCTTATAGCATTGT
CTATCATCAGCAGTCTGAAATTTCACAGTGTTACGTCTTG
AGTCTTTCATTCTTATTTTTTAATTATACTTTTTGTTGTT
TAGTAGTCACCTTAAATTGAAAGATTCATGTCTCCTTTCC
TTTCTGATAATTTTTCTTACCTAATTGCTTTGGCAGTTTC
TTCTTTATTTTCTCTTATTTCTTTCTGAAACTACTATTGG
TTGAATAATAGATCTCCTGGTTTGATTGTCCTCATATTTC
CTCTTATCTTTTTGCTTTTGATTCTGAGACATTTACTGGA
CATTTGTCTTCTAACCTACCTTTGGTATTTAAAATTTTAG
CATTGTTCATTTTGGTTTTTCTCTGTCAGGTTGCTGTCTT
CAGATAGCTGGTGATTCTTGGTTGACCCATTCATATTTTA
AAATAAAGCATTGGGTTCATTGCGAGTTCTATTTATATTT
TGGTGAGTCTTGTCAACAGGTAGACAATTGTCGGTTGTCA
ACTTAGAGTGAACAGACATAGAAATGGACACTAAATGATA
TGCCCAAATATCAGAGGATTATGTTCTATTTTTGTGGCAA
TTTCCATGTGTTTAGAGAATGTGCAGTTTTTCTGGCTGAA
AGTTTATCAGGATGTTTTTCGCTATAAGCAACAAAAATTT
TGATTCAAACTTGTTTATAAAATAAAATGTCTGTCTTGTA
TATCGAGAAGTCCAGAGAGGTTGGTTCTAGACACCATATG
GTCAGTGTGTCAATGCTGTCATCAGGGGACCAGATTCTTT
CCTTTTCTCTGTTCTAACATTCTCTTGGCCTAGGCTTTGC
ACTCGCACTAGCTCCCTTTATAGCTGCTAGATGGCTGAGG
CAGTTCTAGACATCATATCTGAATCTGGCTATATCTAATA
GAAGAAGATAGTATCTTTTCTTGTACTTTCTTAGGAGCTA
GGAAACTTCCCAGAAGTCTCTTCAGCATATTTCCTTTCAT
ACTATTAGACAGAATCTGTTCATGTCTGTTCCTAAATCAG
TCACTGTCAGGGGAAATGAGCCTACCATAATTTACCAGGA
CTCATCAGAAATTAACTCTGGAGCTTGTGAATGAGGTCAC
ATACAGGGCAGGATGAGATGCCTAATGAAAATCAGGGTTC
TGTCAGGGAATTAAAGGGGAGGAATGGATGCTGGGTGGGT
AGCCATAGTCTACTTCATGTGGGGCAAAATGCCTGTCTAC
ATTTTTTCCTGCAGGGATGACTTGTTTATTTGCAGAATTT
CACTTTAATTCCCCTTTTCTCAGCCTTACTTCATTTCTGT
TCATCATTATTATGCCTGGCTTCTTTTTGGACTCAGGCTT
TTCCAAGGTCTGTTGGGCAGGTCTCCTGCCTTTTGCCTGC
TGATCTCTTTTTATGTATTCTATGCCTGTGGCTTTCTCTG
CTCAGTTTTATTAGTCTCAAGTACTATGATCATTTTCCAT
CTTGTAAAAGTTTGCTGATATTGCTCATTCATTAATTCAT
TTCCTTCATCACTTATTCACTATCATCTTTAGATTATTAT
ACTTAGAAATTCTTGAGCACATAAGAAAGCAGAAAATAAT
ACAATAAACTGCTGTGTGTTTAATATACAATCAACAGCTG
TCAACTCATGGCTAATTCTGTTTCATCTGTACTCTAATCC
ATTCTCCCATCTAATCCCCACTTCCCCTATTATTAGTTTG
AAGACTTTTACTTTCATTTTAATGTAGAAGGAGATAACAT
GGATGCCTAGTTTGCAATCTTGAATCAGAACTCTAACTAT
AATAGGTTCATTGCCTGATGCACATGGCAAGTCAGTACAC
CAAAACACCAGATTGCAACAGAGAAAGAAGTTTAATTGTA
GGGCCACTAAAAGAGGAGATGGGAGGAAATCTCAGATCTG
TCTCCCTGAGGAGTTTGGGGGTTAGGGTTTTTAGAGGTTT
TGGAATGGGCTGATGTGTGGAGATGTTCATTGGTCTGAGA
GTACAAAGTGAAGTCATGGACAAAGAGATGAATAAACTAT
TCTCATGCTGATTAGGTTTTTCTGTGGGGGTCTTTAAATT
GGTTGGCAGCAGCTGTTTGGCCAGAATTCAGGATCTGCTT
AAGCCATTCTTAGCATGGGAGATTCTATCTTAAACAAAAG
CCTTATGATGCTAATAGTAGAATTCTTTTTTTTAAAAAAA
GTACATATATGTGTGTGTGTGTGTGTATATATATATATAT
ATATATATTTTTTTTACAAAAGGTTTCCCACTTCAAGAAA
TCCTATCTGTAGGAACAATGGGGATGCAGATGGTCAGTAT
CTAGTGTTACCTGACTTGTAGTTATAAGAAAGTGGGTCTA
AGTGCAGCCTGATTAACACTTAATTATAGCTATATTTCCG
TCCAGAATTTTTGTTAACTGTATGAGGGCAGCCTCACTAG
TAGCATATTTTGAGAGTTGGAAATAAGATGATTGAGGGTA
AAGGAGCCTTAAACTTTGACTTTTATTTTCTGTTGCTAGA
CAGAAGCACTACATTTGAGCCTAATCTAAGATAATATTTT
CAGCTTTATTATGGCACACAGGGAGAGGAAGGTAATTACA
TTAAGCATTATAATATAGTGTGTTAAATGCTAATGATCAT
AATCATTGAACCCTTCTCAGTCCTCATGTTATTTAAATCT
GGTATTTTAGCAGACTTTTTTGTCTTACTGGTATTAATTA
ATTTTTTTCTTTTTTTGGTCTCTTTCTTCCTTGCTTACCC
TTTGTTTAACAACCAAATCAACTCTAGATCAATGAATGAA
ATAAAAAATCTCCAGTACCTACCTCGGACCAGTGAACCCC
GCGAAGTCCTCTTTGAAGATAGGACTAGAGCTCATGCTGA
TCATGTAGGTCAGGGGTTTGACTGGCAGAGTACGGCTGCT
GTTGGAGTTTTGAAAGCTGTACAATTTGGTGAATGGTGAG
TTAATTGAACTCAACTGCAAGGTTGGTTAATATTGTATAA
GACAATGGGGACTCTATTTAAAAGGTTTAGGACTAGTTTT
TAAATTGTGGTAAAATACACATACAGTTTGCCATCTTAAC
CATTTTTAAATGTACATAGTAGAGTTAAGCATAATTACAT
TGTTATGAAACAGAGCTTCAGAACCTTTTCATCTTGCAAG
GCTGTAACTCTGTACTCACTGAACAATTTCTCTCTTATTC
TCACCCCCAGGCTCTGGTAACCATCATTCTACTTTTTGTT
TCTATGAATTTGACTACTTTACATACCTCATATAGACGGA
ATCATACAGTGTTTATCTTTTTGTGACTGGCTTATTTCTC
TTAGCATTGTCCTCAAGGTTCATCCCTGTTGTAGCAAGCG
TCAGAATCTCCTTCCTTTTTTAGGCTGAATGATAATTCAT
CATATGTATATACCACATGTTGTTAATCAGTTTTTCCATC
AGTGGGCGCTTGGGTTGCTTCCACCTTTTCGCTTTTGTGA
ATAATGCTGGTGTGAACATGGGTGTATACATAGCTCTTCA
TGTCCATGCATTCAATTATTTTGGGTATACACCCAGGAGT
GAAGTTGCTGGATTATATGGTAGTTCTATTTGTAACGTTT
TGAGAAACTGCCAGACTGTTGTCCATAGTGGCTAAACCAT
TTTACATTCTGTTGGGGCCCATTTTTAACAAAGCTCAGGA
CGTAGAGATACAAAGTGGTGAGAGGACCACAAATGCAACT
AGTTTAGAATAAAACTATTCTTTTTAGCCATTTTTGTTTT
AATTTTACAACAGCAAATCTGATTTTTATGGCTTAAGTTT
TAGGCTTTTTTCAAATTTAAAAAAAATTGTATACCTAGTC
CTTAGAAACTATGCATCTATTTCTCTGCTAGTAGAAGCAT
TTCCAAGAACAAAACAACTGAAATTTTTTCATTGTGAGAT
GTTTGTCTCTAAAACTTAATTTTATTAGTTTGTCTCTAAA
ACTTAATTTCATCATTTTTCATTATGAGATGTTTGTCTCT
AAAACTTAATTTTGTTAATCTAGGAGTGACCAACCTCGCA
TAACCAAAGATGTGATTTGTTTTCATGCTGAGGATTTTAC
TGATGTTGTACAGAGACTTCAGTTAGATCTTCATGAACCT
CCAGTTTCCCAGGTAAAAACTTATTTTTTATTACCATTTG
AGATACTGGAAATATCTATACCCATTTTATTTTGAATTTT
ATTTTGCAGTCTGATATGTGGGATAGTGAGTTTAATTTTA
TTACTATTAAAGACTGGGGTGGGGGTGGTGCTGAGAATCA
TTTAAACAGAGCTTCCCCAGCAGAATGCTTGAAATCACTT
CAATCTTTGGGATACCAGGTGGGCCTGGGATGGTTAGAGG
TCCCAGGTGGCTCAGTTATGGCCATGAGCTGTCTCACTTG
TTAACCCCATTGCACTGTGTCCCCTCAACTGCAGAAGGCT
GAAAGACACACTAAAAGAAAAGAAAACATGTTGCCTTTAT
GTGTGGTAAAGAATATTGGTACTTAGCTGTACTTTGAAAT
ACTTAAATGATTCTCTAGGCCATCCTGATTTTAACCTGTA
CTTTGTTACTAAAGAGGTAGTAAAATAGGAGGAAAAGAAT
TTCCCAAGCATTACAAAAATTTTTAGAAAGTTACCTATCA
TTTAGTGTTGCTTAATTTTAATTTGATTGTTGTTATAACA
CATTTTGTTTCTACTGTTTTCCTTTGCTAATTATATTTCA
TTTGACTAAATTATTACATATTTTAAAGTCTCACGTAACT
TTTTTCTTTCTTCAGTGCGTACAATGGGTAGATGAAGCTA
AACTAAACCAAATGAGGCGGGAAGGCATTCGTTACGCTAG
AATTCAGCTTTGCGACAATGATATCTACTTCATCCCTAGA
AATGTCATTCATCAGTTCAAAACAGTTTCGGCAGTGTGCA
GCTTAGCCTGGCATATAAGGCTTAAACAGTACCATCCTGT
TGTGGAAGCCACTCAAAACACAGAAAGCAATTCTAACATG
GACTGTGGTTTAACTGGAAAGCGAGAATTAGAAGTTGACT
CCCAATGTGTGAGGATAAAGACTGAATCTGAAGAAACATG
CACAGAGATTCAGCTGTTGACAACTGCTTCATCATCCTTC
CCACCTGCATCAGAACTTAATCTACAGCAAGATCAGAAGA
CTCAGCCTATTCCAGTTTTAAAAGTGGAAAGTAGACTGGA
CTCTGACCAGCAACACAATCTGCAAGAACATTCAACCACT
TCTGTGTGATATGTACATATTCAAACACATTTTTTAACTT
TTTTAAATTTTGATGTGAAGTTATAGTTTTATAACTGGCT
TAAGTTAAGTTTTATTGGAGAAATCTTGCCTATAATTCTA
TAAAGAGAAATGACATTCCACAAATGTCAAGCATATCTTT
TTTACACAGATTATGCAAAGTTAAGAGTTGTATCTTATCC
CGTTAGTACAGTATGTAATAGTGGGTCTGCTGCTACTTTC
TGTTTTAAGGTGTGAGGTAACAATTCAATCTCTTCTTCAA
ATCAAAATGAGAATTCTCTGGAATAACAGATTCTTATTTG
GTAAATTATTCACTTCCCTTAATTTTATCTTGCCTTGTCT
CTTGCCGTATTTGCTGTTTTTATGGATAAATCAGATTTAT
GGTTTAGTATTTGTGTCTTTATGGCACAGGTTCAATTTCT
ACAGTAAAAATGGCATAGGTTGCAGGAAAGAATTCCTGCA
TCTGGTACATGGGCAAGTAAGTTATTTAGTTCTAACCACA
AATAACAAGTAGTTTCTAAGGAAATTTCAGTGGCTCTCTG
GTTTCTTAACAAAAGAGAAAGCACAGCACTTTCTGATCCA
AACTGTCTTTTTTTTTGTATCTGTTATTTAAAGCCCAGTG
GATATTTCAATTAAAAAAAAAAATCTAAAGATGAATAGTC
CTTGGTCATTCATTATCCATGGCTCATTAATCTCTTCTAG
AATATATGCTAACTATGGAAGATATTTTGGGTAAAAGAGA
TAATGTTGACATGATACTCTATTGTTCTGCTTCCTGGCAT
CCTCACATTTTGTGGGGATAATTTTGCTTCCTAAACAGAT
CACAACTATTAAACTTAGAGAATAATAATAGTCTTGCTGA
TGAGGCTGTCATATTTTGAGCATCAATCTTATGATAAACT
ATTCTTGTCACTTGGCATCAACCTCTTCATGATAAGTATC
TACTACTGAGACACTTCAATTCACAGTTTTAACTCGTGAA
TACCTGGGTTTATTTACTATTACTCTGTGTTGCTATTTTC
TAACAAAGAATACAGCACTAGACTTCATCCTAGAGTTTCA
GGCTAATGCTTAGTGCCTGAGTATTTAAATTTTCTTTTCA
AACAGGCACAGTTCACATTGCTAGTATGGTCCTAACTTTC
TGTTATTTTAGAATGTTAACATGATTCACATTATACTTTA
TCTTAGTTAATAATACAATAGGCCTTTTGTTTATTAAAGG
AAGAGTACTCCCCACACCTAAGACCAGATTCTTGTATCTC
CCTGGTTACAGTGCAATTTGGAGATTTTTTTTTTTTCCTG
GATGGTAAGATTTGAAATATTTACATTAACATAGGCAGAA
AAAAAAAAAACCAAGATGCTGCTTTATTATGTCTGTCACC
ATGAAAACTTAGCTGCATCTTTTGAAATATCAAATATGAA
TTTTCTCTAAAATATTCTGAAATAGGTTAAATCTTATATA
AATATTACTTTGTGCAATATTGTTGTGTAGTTAAATGCAT
ATTAGCAAAGTATAGAGGTCACTGTGTAAACAGATAGAAA
AGTAACCATCAGCAAATACTGCAGTGATTAGTTAGAATCT
GTATTATTCCTTATATATATGTATATGTATGTATTTGTTA
CAAAGGATGAAGACAAATAGGGATACATTTCAATGTAAAC
CATTTATGAATTGGAAGTGATGTTGGCTTTAGTTATCTTT
GTAAATAAGGTAATTAGAATGGTATGAAAGGTAATGTGAT
TATTGCAGGGGTGTTTTTAAATCTTAGGTGTAAATTCTAG
GGTAAATTCCAGTTTATCAATACTAGTTTTTAACAGGACC
TGCCTTTGAGGGTGTTTTTTTGTTGTTTTGTTGGGGAGGG
GTTTAATCACAAAGTGTGTGGGTTTGGGTTACTTCTTGTT
TTTATTTTTCTGTCCAGAAGAGCTTTACCAGGCTGTGCAA
AGTAAAATTCTTCTCAGGCAACATTTGCTTTTAAAAATAA
TCATGAAGAGAAGGCTGTTAAAGCAAAAAAAATTTTTTTA
ATTTTTTCTTGTCTTCCAAGATCCGATTTCCCCATCTCCC
ACTTGCCATCCAGCAGATGCCATCTGTCATCCAAGCTGGT
CATTGCTAATAAACAAGGAGACTGTCTCCTGACAGCCAGC
ACTGTGTATTATCACTCAGGAACCAGCGGATCTGCAAAGA
CCTACAATCAAAAGCAAATCCCCATTTTCCTTTTATAAAA
CATTCTACCCTCACCTCCAATATAAACACATTAAGAGTAC
AATAAAAATGTTTAAAATCATGTACTAATAAATTCATTGT
ATGTTAGAATTGCAATAGAATGGAGAGAAACATTTAGCTA
GTAATGTATCTGAAAACTGAATGTCCTATGTGAGTATTAG
ATTTTAATAGCATGCTTTAAAGACTGATGAATATAAAAGC
AGAAGTTTTGCGTTTTTTACTGGTTTCAAAGCTGTATCCT
AGTTTAGTGATACAAATGATTGCAATTTTTTTAAATCATT
AAATTATTTGGTTTGGTGGAGTGAGGCATGGAGCAATCTG
GCGTCTTCTGATTTGTTAAAGTAGTGATGGGAGTGAAGTT
GTAACTGAAATTTAAGCTGATCTTCCTTTTTGGTATATTA
TCCGTTGTGCCAGCTCTTGAGATTACTTGCACAATGTGGC
TATAAGTTTTAATATTTTGTGGAGCAGAGGGATGGTTTTT
AAATGTGCTTATGGAAAGGACCCAATAAATGAGTATTCCT
AACTTAGTAAAGTAGAATAATTTCATGGTACCCATTAAAA
AGGATAAAAGTCTTCCTCTTGCCCCAGAAGTAATTCTCGG
TACCAAGATATGCTAGGAGTAGGATGATTCAAAGCGGTAA
CCCAAATTCATAAAGCAATAATAATAAAAACCTACATAGT
ATGTTCCCTCCTCCAAAGTTTTAACTCTAAAAATTGATTC
CTAGGTTTAATTGTACTTTTAATTTGCTTATTCAGTACTT
AGAATTTGTTTAACTGGTACTTTTATTATTTTTTAGTGAA
AGACTTTTGAAAAGTGCCCTTTCCCCTAAGACAGTTGGAA
TACCAGTTGACTGATATTACAAGCTCTTATAGGGGGGAAA
AAGGAGCTTATTAAAGTTCTTTACTAAACTTTGGGAAAAG
ATGTCTTGCATCAGTCTTACTAGGCATAAAAGTCACACTT
AATGACTGGAAAAAACTTGCTTATTGCCTTTCCTTATATA
AATATTGTCTAGAATGAAAGCTAATATAGGAACAAGACTC
CCAAATCCATGAAAACCCTTAGTGAATATATTCTTAATCA
TTAATATTAGCCCATTATATTTTCATCTGTATTTGCCATA
AAAAATTTATTTGCATTTATGCCTTTAGGATAATTTTGTA
TCTTTTATCATTGCTACAGGTTTTTAAAAAAGAACCTTTC
ACTAGCACATGCCAGAGGTTCACATCTGTGCTGTTTTGTT
TTTCAAACAGGTTGTAGCTGTATTTATTGGCCATGCAAGT
AGAGGAAATGCACAGTACAAATGTTTTTCTTTAGCACGTA
AGGGACCTATCCTTGTCTTGAAAGTTTGTTACTTTAAAAG
CAAGTATCTCTCCATAAATATTATGGCCTTCCATTTTCTT
CATACATTTTTTAGGATCCACTTGTGCATGTAGTTGAGAC
CACTGTCTCTTAAAATATAGCACTTTTCAATTCTCTCTGA
AGAAATACTTATGTACTACTATCACATGTTGTAAATTTTC
ATGTAATGGTGTTTTCTGTGACTAAACTCCATTTTGATTG
GCAGCTAAGACTTTTTTTCCTGTGGCTTTTATTTAAGAGG
TCTTTGCATATAGATGAAATGTATATTTGCCTGGCGGACT
ATTTGCGTTGTGTGGCCTTAGTTTGTTTATTGACATTAAC
AAGTGTTTTAAAAAGGTTTTTAATGAATAGTCTTAAATCT
AAATTTGTGTGAATAATCCTTTTAACACAGTGCTTTTTTG
TAGCTGTCTAAGTGTGTTAAATTGTTAAGCTATTTCTTTG
TAAAATAGGACAATGGAATGCATAGTTTTTTTTTTTCCTG
TAAAGTATTTTTTTAATAAACAAAGTCTGATTTGTCCTTT
ACTGGTGTTTCATCACAAAATGCATAGTATATGCGAGTTC
TAAATACCTGGAACCTATTTTTAGAGGACGAATCCTTCAC
CTACTTTATCCCCTACTACTTCAAAAAAATTTTTTAGAAA
ATATTACGACTTTTCTTTCTAAAGATGTCTGGGGAAAATT
CCATCCATATTGAGATGCAATTAGTTTGGGGGAAGAAGAA
AAAAATCACTTGGCATTTGTAATAGTTAATGCCTCTTAAT
TGCTTAAATTAGTGTGTATCTACTTAAAAGGACAGTCTTA
AATTTGTATTCTGGTGATGTGGATTTTCTTGAAAGTGCAT
TGAGTATTAATGAAGATGGCGTATAGACTTTTACCTCATT
GATGTATTAATGCAACACCACAAAATGGATTTCTTTCCTC
ATCAGTTTTTGTGTGAACTTAACTTTAATTGAGGTGCCTT
TCCTAAGCACTGATAGCCTTTGGTTCTGATTAGGAAAGGA
AAAGAAAGGGACTTCACCTTTTTTGAGTAACTGCCATGGG
CCAGGAAGTTTATATGAGGGTATCTCATTTAATCCTCACA
TCCTTAAGAAGGCAACTATCTCCGTAATACAGGTGAGAAA
ACAGGCTTGTTAGTTGAATAAATTGCCTAAGATCACAGAT
TATTGGTTGGGAGCAAGGATTCATACCTTGTTCTCTGGTA
GCCTTAGGAAGCACTGAATAGTTTCCAACAGGGCACCTGA
AAAATGGTTTGTTACTTAACCACTATCCTCTAATACTACT
TACCTGATTTAGTTCCTCCACACACTCCCCCTAAAATCTT
TTGTGTTTCAAACAATGAAGTACTTTTGCTATTAATGTAA
TTGAGGTTAAATATTTACGTGTGCAGAATTGGATGTTTTT
CACTTGTCATTTATCTTTCTTTTTTTTCAAGTTGGTCATT
TGTCTTGAAGCCCAACAGAATTGTAATGTTTAGCACTAAG
GAAAGGAAAAGCTGTCAAGGAGCAAAAGCAGAAGGAAACC
ACTGCCAATGTGTGCAATATAAAAAGGATAAAATAATTTT
TACTTTGAGACAGAGTCTCTTGCCTAGGCTGAAGTGCAGT
GGCGCAATCATAGCTCACTACAGCTTCGAACTCTTGTGCT
CAGACGAATCCTCCCGCCTCAGTCTTCGAAGTAGGTGGGA
CTACAGGTGCGCGCCACCATCTCCGGCTAATTTTTTTTTT
TTTTTCAAGAGATGGGGTCTGGCCATGTTGCTAAGGCTGG
TCTCAAATTCCTGAGCTCAAGCGACATTTCCGCCTTGGCC
TCCCAAAGCGCCCGGATTGCAGGCTTGAGCCACTGCGCCC
AGTCTGGGTGAAATAATTTGTAAAACTTAGGACTATGGGA
GTTATTTTGGTTTAGTCGATTTTCCTCATCCGTGAAATGG
GATAACTTCCACCTGGTACCCACTCAATAGATGATAAGAA
ATAATGTCTGTAAAACCGCACCTTTTAGGCTTTCTTAAGT
GGAAGGTATCATCTGTCATTAGCTTTCTCTGACCCAGATG
CTACACGCTGTGGGCCAGCAAGAACACAGCTTCAAATAAG
GTGGGGAGAATGACTGTAAGGGGACAGTGTTCCATTAATG
GCAAAAAAAAAAAAAAACGGAAAACAACTTAAAAATCCTT
TTAATGTATCCTTAAATATTCATTTTAGGGCTCAACCTTT
CTTTCCTTTCTCCTGACCTCTATCGGCCCTAATTAACGTG
TTCCTGCCGCCACCTAAATTTACCCTATTTTGGAAAAAGC
TGTGACTGCCCAATCCTTGTCCCTCTTTTTCCCCTACCTT
TGAGCACCAGAAAGCTCCAGACCCAGAGCTGCTGAGGGGC
GGGAGAGGAAGGGAGTCACTAAGCCGCAGCCTGGCCCTTC
CTCCCAGGGCAGCGTAAATTCACATAAACATTCATTCGTT
CACTCAACAAACATTGGGAACCTAAGTGTCATGCTCGTGC
CAGGACCCAGTCTCTGACCTCATGGAGCCCACAGCCCACT
GGGGAACAGAGATTAAGCCATGAAACACGAAGATGAGTGC
CACAAAGACATGAGCCGGGAGCTACTAGAGTATCAGGACC
GACCTCCTTTAGACCGCTGGATGGGAGAGTCGTTTGTGAG
GAAGTGACTTTTAAGCGGAGGGCTGAAGGGTGATCTGAAG
GAGCTGCTCTTGGCCATCGATCGCCGCGCGGCTCCCCAGG
CCCTTGGACCCGGAGCCTGGACCTAGGCGGGGCGGGAAGG
CCCGGGCCAGGGGCGGAGCCACCTCGGCGGCAAAAGCCGG
AAAGCGGAAGCCGAAGGCGGCTGCCCGGTGGTCGGCTGAG
CGGCTCTAGCCCAGCTCTGAGACGGCTGAGTCACTGCCGC
CCGGCCCGGACCGGAAAAGACTAGCGCTGCCGCCGCCGCG
GCCGCTCTCGGGCTCCCGGGCTCCCGGGCTCCCGGGCTCC
CGGGCTCTCGGGGTCCCGGGCCTTTGCACCTGTCTTTTCC
AGCTGGGCACAAAGCCTTTTGCTGTCGCCGTGGCGACTGG
CGGCCTAGCGAAGACCTCCTTTACTTTTAATCCCCCTCAT
TTTCCAGTCCATTCTCTGCTTATTTTCTGGTCAGTCCGTG
ACCCTCTAGGCGGGCTCGGACCGGCGATCGATTTGCCGCC
CTCAGGGCTCTGGGCGGCCGGCTGCCTCCGAGGCTGGGGC
GGCCTCCGCGGTCTCCATGGTAACGGCCTCGCCGGCGTCT
CTGCCTAGGTGGGAAGATGCGGCCTGCCCTGCCCGCCGCC
TCGCCCCCGGCCTTACGGTGGGACCCCGGGCACTGAGGAC
GAAGGTCCCAGGCGCCGGCCCGCGGGGCAACGGGCACTAG
GTGAGAGCCGGACGCCAGGGAGCGAAGGAGGCGGGTGCCG
GGCGACTCCAGCGGCCGCCCCTGCCCCTCCCCCGCACCCA
CGAACACGCTCGCCCGAAATATTGCAGAGGCTTCTCCCGT
CGCCGCTGCGCCAGTTTTTGTGTGTTTGCTGTGTTTTCCC
TGGCAAACAGCTGGAGAAAGAGCAGCTCATGGAGAGGCTG
AGAGAAGCGGTTTTCGAGTCCTACCCAAATTGGGAGAGTA
ACCTTCAGCAGCTGGACTCACCGACTGGTTTTCCTTCATT
TTCAGTGAAATCCTATTCTCTGGCTGGAGACACAGATGGC
CTCAAATGAGAGAGATGCTATATCGTGGTACCAAAAGAAG
GTAATACCAATATATATATTTTTTATTTGTAACGCATTCT
TCCTGCAAAAAGCTCTCAGAAATAATATACTTTCCCCTGA
GTTTGCTAGTGCCAGGTGTTCATGTATACTTCAACATAAA
TGGAAAAAAAAAAGAAAAAAAAAAAGATGTACAAGGTCAT
TATGTTTTTTAAACCTGGTTCCAGGTCCTGGAATAAGGTT
TATAGGCCACCTCCCTTCTCCAGGCTGCGTACACAATGCC
ACCGCAATGCTTTGAAAGTTTGCTTCTGATCAAACTGCTT
AAAAACAAAAAAGACATGAAACCTTCATCTGCACAGCTCA
GATTGATACTATTAACAGTCTTATCGAGCTGTTCCTTATC
TTTTATTCCTCTCTAGTTTTTCTATTGCTGTTTTCCTTAA
TAAGTGGATTTTTTTTTTTTTTTTTTGAGACGGAGTTTCG
CTCTTGTTGCCCAGGCTGGAGGGCAATGGCGCGACCTCGG
CTCACTGCAACATCCGCCTCCCGGGCTCAAGCTGTTCTCC
TGCCTCAGCCTCCGGGGTAGCTGGGATCACAGGCGCCCAC
CACCACGCCTGGCTAATTTTTTGTACTTTTAGTAGAGACG
GGGTTTCACCGTGTTGTTCAGGCTGGTCTCGAACTGCTGA
CCTCAGGTGATCCACCCACCTCCACCTCCCAAAGTGCTAG
AATTACAGGCGTTAGCCACCATGCCCGTCCGAGAAGTGAA
AATATCTTTTAAGGTAATATTTAATTTGAAATATTTTGGG
CATTGCTTTTGAACTTACTTTTAGGTCCAGCTATTTTAGA
TATTTGAAAGAAACAGTCCTTGGAAGTATTAATTTATTCT
AACTCCTGAGTAGCACAAACATTTTCCACATAGCATATTG
ATACTTAATAGGCTCATGACTTTTGTGAGGCTTGACTTAG
GTAAGGATTTCCTTTGCATCGTTTAAATACACTACTCCCT
CTTTCAGATTGGAGCCTATGATCAGCAGATATGGGAAAAG
TCAATCGAACAGACTCAAATTAAGGTAAATTGGTTTCTTT
GATTCTGCCTATGTTTCACTGCATTAATATGAAGAGTGGA
ATTGTACTTACCTGGTAAACCCTCACTTAACTACCAGTAT
GGCATTCTTTAATCTTTGAAGGTTATAAGATAAACAATGC
AAGCATACTGAGAAGTGACACTTGATTTTTGGCCTCACTA
TCAGGAAAACAGAAAGGGGTGAGTTGGTCTGTGATGAATT
AGAGAGCAAATGTACCATGTAAATAGGGCTGGGTTACTTA
GCTCTGGCCAGTTTTTACTACATGGCAGTGCAGGTCCAAA
TATTGCCAGTTTCAGGTTTTTCAAGAGAAGCTGGAAATAC
ACATTTTTATATGAAATATATTGTGCATTTTATGTCAGAT
TTTTAAGAGACTCTTCCTTTTCTTCCTCCTCCTCCTCTGC
AAGCCAAATACAATCCATTTGTGGCCTGAATCCAGAGTAT
GGTCCCACATTTTATTCAATCACTAGCTTAGAGTATGGGT
TTTTGTTTGTTTGTTTTGTTATGTTTTTGAGACGGAATCT
CACTCTGTCGCCCAGGCTGGAGTGCAGTGGCATGATCTTG
GCTCACTGCAAGCTCCGCCTCCTGGGTTCATGCCATTCTC
CTGCCTCAACCTCCTGAGTCGCTGGGACTACAGTAGGCGC
CCACCACCACACCTGGCTAAGTTTTTTTTTTTTTTTTGTA
TTTTTAGTAGAGATGGGGTTTCACCGTGTTAGCCAAGATG
GTCTCGACCTCCTGACCTTGTGATCTGCCCGCCTCCGCCT
CCCAAAGTGCTGGGATTACAGGCATGAGCCACCACGCCCG
GCCTAGACTATGGTTTTAAGTTTTTCAGGTTCTTAAACTT
TTTTCTACACAGCTCTTAGAACTGAGAGGATTCTTATTTT
ATACTAACCAAGTGACCAAAAACTGATATATAATTCAGAA
TGCCAGTTTATTAACTTATAATAGGGGAGGAGAGGGTTAA
ATCATCTTCTAATATTCCAAAGTCAGAGTTGTGGGGTTAA
GCCATTTGGGGATGCTGGTACAAATTCGTCATGGAATGGT
TGCTTGGTAACCAAATGTAATTGGATAGTCTTGAGATGTG
GAAAAGCCTAAAGAACTATCCTTGGTCCTCAAAAGAATGT
AACTGTCTGCAACTTTAATACTTAAATCTTACGGATTCAG
GGCCTCACTTCCTTGGGAAGTACTGATAAATGCCAGCTGA
TTCTTGTTTTTGGATTATCTTTTAAAAAGTCTTGCTGCAG
ACCCTTCATTAATACTTAAAAAAAAACTGGGTGAATACAA
CTTAATATTATCTGTTGTGTTAAATAGACCAATCAAGTAG
AAAGCTACTTGAATGACAAGTTACTGACTAACTTTTCACA
ATTTGCTATAGTCCTTGATTATTTATATTAATGGGAGATG
GGATTAGGATGAATAAGTCCCCAGATTTTATTTTGTAATT
CTCTAAGTCCTGTCCCGTTATTTTTTTGTGAGCTGCTAAA
CATCATTGATAGTAAGTATGGTATAATGGAAACAGCATAG
AAGTGGAGTTTGATCTTGTTTTGTGATCTCTAGCCTTGTG
ATCTAACCTTCTAGCCAATTTAAAGATTTCCTTCACTCTT
TTTTTTTTTTTTTTTTTTGAGACAGAGTCTCGCTCTGTCA
CCCTGGCTAGAGTGCAGTGGTGTGATCTCGGCTCACTGCC
AGCTCCACCTCCCCAGTTCATGCCATACTCCTGTCTTAGC
CTCCTGAGTAGCTGGGACTATAGGCACCCGCCACCATGCC
CGGCTAATTTTTTGTATTTTTTTTTTAGTAGAGATGGGGT
TTCACTGTGTAGGCCAGGATAGTCTCCATCTCCTGACCTC
GTGATCCACCTGCCTCGGCCTCCCAAAGTGCTGGGATTAC
AGGCGTGAGCCACTGCGCCCAGCCTGATTTCCTTCACTCT
TATTTCCATGCCATTTAAAACATACCTTCCTTTTAGTGCA
CCATATGAAAGTTATTTGTTAACCTGTGTGTGTTCATAGG
CCTTAAGGGTAGGAAGTGTGTTTGTTTCCTACTCTGAGAA
CATCTTGATTCATACTGAGAACTCTGTCTGTTGCTATAGT
TAATTGGACCCTATCCATCATGCATATTTTTACTCATTGT
TTTCTCATAGGGTAAACTACCTAATCATGCCTTAATGTAT
GCTTCTAAATTTAGCAGCAGTGGAAAGAATGAAATGTAAA
ATAACTATAAACATTTACTGAGCTTTCAGTGTGATAGTAG
AAAGCTGGAAAAAAAATTACTCAACTAATGTGCCACACTT
ATACTAGGTGCTGAGAATACAGTGAAAAAGATAGATGTGA
TGCCTTCATGGGTTTCACCGTCTGATAGTGATGGGAGAAA
AGCCAAGATATCTTTTTAATATGCTTAAGTCTTAAAAAAT
GACTGAAGGATAGCATACAAAAAAATTAATGCTAAATTTA
AAAATACATTGACACAAATACAATTTTTTGAAAACAAACA
AAAAAGAACAAATAAAACAAAAAAAATTTAAAATAAAAAT
ATTGACATTATATCACAGTACTGTTATATAATTAAAAATT
ATATATGTAAAAGTATAATTCAGAATTATAAAAGACATAA
ATTTTAAAAATCTTAACTTGGATCATGAAAAATATTATGA
ACTTTTCCATAAGTATTGAACTGCAATGCTTAAGGCATTT
TGTTGGGTGCTGAGCACAAGAGGAAAAGTACTAACAAACA
GAAGTATAAGACTTGTTTAAAGTAACAGCAAGTAAGTAGC
CCAATGTGATTGGAGAATAAGGTACGTAGATGGAGTGATA
GGCCATAAATCTATTTGGAGATTACTTGACTGCTTTACTA
AGAACTTTAGATACTATTCTGTAGAAAATTGAAAGGTTTT
AATGGTTTTTGAGTAGAGGAGTCACATCGTATGTGTGTTT
TTCAAAGACAGAAATAAAAATACAGACATTATAATAAAAT
TATGAAATTATGGAATATTTCCAGAGTCGTACTTATTATT
CTTAATGTCTATATTAACAAAAAATGTCTAGTTTGACTAG
GAAGGAAGATTTACAATGAATAATATTAATATTGAATAAT
CTAGAGAAAGAAAATAGTAATCAACCAAAGTAAAACAGGG
AAAGAAATACCAAAAATAAAACGAAAGCATCCATTACATA
TTTATTTAACAAATATTTGTTGACTGCTTACCTACCATGT
GTCAGACACTAGCTATGCCTACATAATGGTGAGTACAAAC
ATTCAATCATTTTTTTTATTTTCTGAGACAGGGTCTGGCC
TTGTTGCCCAGGTTGGAGTGCAGTGGCATGCACACGCTCC
ACTGCAGCCTCAACCTCCTGGGCTCAAGTGATTCTCCCAC
CTTAGCCTCCTGAGTAACTGGGACCACAGGCATGCACCAA
CAGGCTTGGATAATTTTTAAATTTTTTGTAGAGACAAGGT
CTTGTCATGTTGTCCAGGCTGGTCTCGAATTCCTGAGCTC
AAGCAACGCTTCCACCTTGGCCTCCCAAAGTGCTGGGATT
ATAGGTGTGAGACACTCTGCCCAACCATTTTTATTTTCAT
GGAATTTATGACAAAGTGGGTGAGAATAATAAAAAGAATC
CTTCTAATAAGTGCAAAATACTTTGAGGCAAATACTGAGA
AGAGGGCCATTTATAAGCTACTACACTTATAATAAGGGAA
ATAAATGAGCCTAGTTGCTGGGCATGGTGGCTCATACCTG
TAATCCTAGCACTTTGGGAGGCCAAAGTGGGAGGATCGTT
TGAGGCCAGGAGTTTGACACTAGCCTGGGCAACACAGGGA
GACTCTCTCTCTACAGAAAATAAAAATTAACTGGCCATGA
TGGCATCTGCTTGTGGTCCCAGCTACTCAGGAGGCTGAGG
TGAGAGGATTGCTTAAGCCTGGAGGTCAAGATGACAGAGA
CCCTGCCTCTAAAAAAAAAAAAAGACTGGGCATGGTGGCT
CATGCCTGTAATCCTAGCAGGGAGGCCGAGGCAGGCAGAT
TGCATGAGCTCAGGAGTTCAAGACTAGCCTGGGCAACATG
GTGAAACCCCTTATCTGCTAAAAATACAAACATTAGCTGG
GCGTGGTGGCATGGCGCCTGTAGTCCCACCTACTCAGGGG
GCTGAGGCAGGAGAGTCGCTTGAGCATGGGTGGCAGAGGT
TGCAGTGAGCTGAGATCATGCATTGCACTCCAGCCTAGGC
AACAAGAGCGAGACTCCATCTCAGGGAAAAAAAAAAAAAA
AAAAGAACCTATTTAAGAAGGTCTCAGATAAGCTTTTGCT
AAGGAATTGATTCTTAAAATGAGATCTGAAGCATGAGTAA
CAGTATGTCAAGAACAAATATACTAATTCTACACAAACTT
TTTCAGAAAACAGAGAAGGAAATATACTTCTCAGCTTATT
CTATGAGACTAGTATTACCCTGAAACCTAAGCCAGACAAA
GGTATCATAAGAACATTCATTATGAATGTATGTGTGAAAA
TCTTTAATAAGATATTAACAAAACCAAGAACACATAAAAT
GGCTTATCTACTGTGACCAAGTGGGAGTTATCCCAGGAAT
GCATTAATTTGAAAACAAAGTATGTAATATACCATATTAA
TAGGATAAAGGACAATCACCTATGATCTTCTCAGTAAATA
CAGAAAGAGCATTTAACAAAGTTCAATGCCGGCCGGGTGC
GATGGCTCACGCCTGTAATCCCAACACTTTGGGAAGCCGA
GGCGGGTGGATCACGAGGTCAGGAGATCAAGACCATCCTG
GCTAACACGGTGAAACCCCGTCTCTACTAAAAATACAAAA
AATTAGCCGGGTGTGGTGGCGGGTGCCTGTAGTCCCAGCT
ACTCGGGAGGCTGAGGCAGGAGAATGGCCTGAACCCGGGA
GGCAGAGCTTGCAGTGAGCCGAGATGGCACCACTGCACTC
CAGCCTGGGTGACAGAGTGAGATTCCATCTCAAAAAAAAA
AAAAAAAAAAATTCAATGCCCATTAACGATAAACTAGGAA
TAGAAGGGAACTTCTTCAACTTATTAAAGATTATCTAGGA
AAAGCCTGCTACAAACTTCACACTTAATGGTTAAAGACTG
AATGTTTTCCCCTAAAATCAGGAAAAAAGCAAGGATATCT
GCTCTTACCATTTTTATTTAACATTGTCCTGGAAGTCCTA
ACCAATGTAATAAGCAAAGGAAAAGAGATGAAAGGCACTG
AGATGGAAAGGAATATGAAAACTGCCTTTACTCATGACAA
CATAATCCCATGTTTAGAAAATCCTAATAATTCATATAAA
AAATTACAGTAACGAATGTGGCAAGGTCTTCAAATACAAG
ATCAGTATACAAAAATCAGTTGTATTTCTATATACCAACA
ATGGGTAATTCAAAAATAAAATTAAGAAAACAAATTTATT
CATAATAGCAACAAATAATAAAATTCTTAGGAATGTTTGA
CATAGAAAGTGTAAGACCCATACATGGAAAGCTATAAAAC
ATTGCTAAGAGAAATTAAAGGCCTAAATAAATGGAATAAC
TTTTCATTTTCATAATCTGGAAGATTCAATATTGTTAAAA
TGTTAGTTTTCTCCAAATGTATCTATATATTCAATGTAAT
CCACTCAAAATTCCAGCAGACTTTTGTTTTTGGTAGAGAT
TGATGAGCTAATTCTCAAATATATGTATGTAATACAAAGG
ATGTAGAATATTCAAAACAAATTTAAAAAGAATAGTGTTG
GAAGATTTACATAAACTACATTTCTAATATATCTGTTAGA
ACAAAACTAAAAAGACTGACGATACCAAGTGTTGGCAAGG
TGATGGAGGAACTACAACTCTTCTACACTGCTGGTGGGCA
TGGAAAATGGAAAACAGTTTGGTGGTTTCTTAAAATGTTA
AGTATATACTTCTCACATGACCCAGCATTTCCACTTCTAG
GGTATCTACCTATATTTAGGGTATCTACTATATTTAACAT
TTTCTATCCAAGAGAAGTGAAAACATAAATACTTGCAAAT
ATTCATAGCAGCAGTAGCAGCAGTGTTCTTAATAGCCAGA
AGTAGGAAAAATCCACGTGTCCATCAACTGGTGAATCAAC
TGGTATAAGCAAATGTGTTACAGTCATACAATGAAATACA
ATTCAGCAATAAAAACTGTTAATACATACTGCATCATGGA
TGAATATAAGAAATGTTATGCTAAGCACAACATATTGTGT
GATTGTTTATATGAAATTTCTAGAAATCTATAGAAATAGA
AAACAGATCAAAGATTGCCTGTAGATTGAGGGGAACAGGG
CTTTCCTGCAAACCGGCAGAAAGGAACTTTTTGGGGTAAT
GGAAATGTTCTAAAACTTGAGTGTGATGATGATTGAACAA
TTCTACAAATGTACTAAAAATCTAAATTATTTACTAAATC
TGTAAAAATGAGTCAGTTTAATAGTATGTAAATTGTACCT
CAATAAAGCTACTTTAAAAATTATACCAATAGAAAAAAGT
AGGAAAAATAATAATGTAGTATACCAAAAATGTAAATGTA
TACATATTCACAATTAAAATTGTTTTCTAAATTTAAAAAA
ATATTTTATATTTTGTAGAGACAGGGTCTCACCACGTTGC
CTAGGCTGGTCTTCAACTCCTAGGCTTAAGCAGTTCTGCC
TCCCTGGCCTCCCAAAGTGCTGGGATTACAGATGTAAGCC
ACCACACCCAGCCCTAAAATTTTTTAATGAGAGTATATAT
TAAATCTAATGTCTAACATTATTTTCAGTGATGGAGTATA
ACTTAGCCCTCCAGGTTCTTATTTTAAGCCTAAAATAAGA
ATCTCCCCTTTTACTACTCTTTTTTTTTTTTTTTTTGAGA
CAGAGCCTTGCTCTGTCACCAAGGCTGGAGCACAGTGGTG
CAATCTCGGCTCACAGCAACCTCTGCCTCCTGGGTTCAAG
CAATTCTCCTGCCTCAGGCTCCCGAGTGGCTGGGATTACA
GGCACGCACCACTACGCCCAGCTAATTTTTGTGTTTTTGG
TAGAGGTGGGGTTTCACCATGTTGGCCAGGATGGCTTGAT
CTCTTGACTTTGTGATCCGCCCACCTTGGCCTCCTAAAGT
GCTGGGATTACAGGCATGAGCCACCACGCCTAGCCCCTTT
TACTACTCTTTAGCATGCTGTTTGAGATACATGTGCTGAG
ATGAGCAAAACATTCTAATTAACATTAATTAATATTATCT
TTTTTGTATGTTTTCTTTTTAAAAATTAATATTAGAGTGA
ACAAAAATCACTGTTTGAAGATAGCATGATTTTGTATTTA
GAGAATAAAAAAGGCTAATCAGAAACACAGAGACTACTTC
AGCTGTATTTGTAATGTTTCACTTAAGCACGATGGTCGCC
ATATGATAGATGGCACTGACTCTCCTTATTAAAGATGACA
GTTTGAGGCCAGGCGTGGTGGCTCAGGCCTATAATTCCAG
CACTCTGGGAAGCTGAGGTTTTTGCTTGAGGCCAAGAGTT
TGGAACCAGCCTGGGCAACATAGCTCTACAAAAAGATAAA
AAAATTAGTTGGGTGTGGTGACATGCGCCTGTAATCCCAG
ATACTGGGGAAGCTGGGTGGCGGGGATCGCCTGAGCCTAG
GAGTTTGAGGCTGTGGTATGCTATGATTGTGCCACTGCAC
TCTAGACTGGGTGACAGAGCAAGACCCTGTCCTGGAAAAA
AAAAAAAAAAAACCCCAAAAACGATAGTTCAAATACATGC
TCTAATCTCTCCTGAAACCCCTTTAAAAGTACAATAAATA
AGAAAAAAACATGGCAGCCCGCAAGGACTAAAAGAATGGA
AGAAGAGACTACAGTAAATGAGAGCTGTCAATGCAATTCT
GAAGGCTGGAAAATGAAGGAAGTAAAAATCTAAGTTTCTG
CAATAGGGAAAGCCAGTAGGAAACAAGTAAAACCCATGTG
ATTAACTTCTGCAAGACTCAGGAATTAGATGTATCAGGTG
TATCTGTAGGAGTGAGGAAGAACTAAGGATAGGATTATTT
GAGCATATGTATAAGGGATAATAGACCTACCCCCAGATCT
TCCTTATTCCATGTAGCCACATAGTTACCCTTATCTTCCT
CTGACAGAAGACCGGATTGAAACTTGCTCTCTGGAGAGGC
TGAGCCAGAGAAGTTCTGGATTCTGGAAGACCAAAAACAA
ATCAGAGTCTGGTGAGATGCTGCACTAATAATGGGGATTA
AGTGAAAGTCTGGTGGTCAGATTTATAATCTGCAAACAGA
AGACTGGAATTTCTTTTTGTCAAAACAGTAACCAAAGAGA
ACCTAAGGATACTGAAAAGTGAATGACTGGCCACGCCTCT
GTAGTGAGGCCCACTATTCAAAATGCTTCACCCATTGCAC
ACTGAGCTTGCATTCAGTGTGTTAGTGCCTCTTAACTATA
AATGGATAATTAAAGATCATCAAATATTTAAGACCTAAAG
AAAAAGAAGAAAAGAGAAAAGAAGCAATGCAGGAATCATA
AGAACAGTGTTTTTAAAGATACAGTTACTACCTTTAAAAA
ACTGGATACTATAAAAAGATATCTTTAGGAGATCTATTGT
ATAACATTGGTGACTATAGTTAGTAACAGTATGTTGTATT
CTTGAAAACTGCTAAGAAAGTGGATATTAAGTGTTCTTAC
CACACAAATAATAACCATGTGAGGTAATGGATATGTTACT
TTGCTGGATTTAGTCATTCTACAGTGTATATCTACTTCAG
AATATGTTGTACACACTGAATACATAGAATATTATCTGTC
AATTTAAAAATTAAAAAAGAATGCTTAAAAGATAGACTAT
AGATGAGAAAGTAAGAAGACTTGAAAATAAAAATAATCAG
AATAAATTCAGTGGTGTCTGGGTACAGTGGTTCACGCCTG
TAATCCCTGCACTTTGGGAGGCCGAAGTGGATCGCTTGAG
CCCAGGAGTTCAAGGTTAGTCTGGGCAACATGGTGAAACC
CTGTCTCTACAAAAAATACAAAACAATTAGCTGGACTTGG
TGTTGCATGCCTGTAGTCCCAGCTACTTAGGAGGTCGAGG
TGGGAGATCATCTGAGCCTGGGAAGTCAAAAGTTGCAGTG
AGCCGTGATTGCACCACTGCACTCCAGTCTGGGCGACATA
GCGGGACCCTGTCTCAAAAATAAACGCATACATAAATAGA
AATTAAAATAAATTCAGGGGAAAGGTTAGAAGATAAATTT
GAGACCATTTCCCAGAAAAGTAGTATAAAAAAGAATGACA
AAAAAGAAAACAAAGTGAGTGCTGTTCGTGCAGGAAATGT
AATATCCAACTAATAGATGTTCCAGAAAAAGGAAATACAT
GGAGAGGAAGAATTTAATAAATAAATAAAAAAAAATTGCC
CCAGAAATGCAGTACTATATATGTATTTCCAGATTAAAAA
GATCTTTTGGTTGGGCATGGTGGCTCACACATGTAATCCT
AGCACTTTGGGAGGCTAAGCCAAGAGGATCCCTTGAACCC
AGGAGTTTGAGACCAGCCTGGGCAACAAAGTGAAATCCCA
TCTCTGCAATAAAATTAAAAAATCATCTGGGTGTAGTGGT
GTGTGCCTGTAGTCGCAGCTACTCAGAAGGCTGAGGTGAA
AGGATCCTTTGAGCCTGGGAGTTCCAAGGGGCAGAGAGCC
GTGAATGCAACACTGTACTTCAACCTGGGCGACAAGCGAG
ACTCTGTCTCAAAAGAAAAAGGAAAATAACTCTTTTGAGT
CAGCATTGTTTGGTGATGTTATGATCATTAATAGTGTGTA
GTATGTGTCTTGCATTATTTTAAGCAACACACACAATTGA
TCCTCATGATAATCTTATGAGGTATGTGCTATTATCTTCC
CTTTTTTTTATAGGTGAAGGAATTGAGGCATAGTAAGGCT
AAATGGAAAGTTATTTCCTCATCTTCAACAGTAAGAAATG
AATGGATAACATCTGAAATTGATTAAAGCACTGTAAACTT
TTTTTTTTTTTTTACAAATAAAAAAGAAATAGCTATGATG
CATGAATCAAGGGTAAGGAAGGGTGAGACTGGAATGTTAT
TTTTTATTAGCCTTGTAATATGAGTATTATTTTAGTACAA
ATAAAGATTTAATTTTAAAACATTTTTCCTCCAAAACCAA
ATAATATATTAAATGATGTTACCTGAGTAATAGGCTATAC
ATATATTTACATATGAGATAGGTATATTTAGAGGTATGTG
AGTATTTAGGTATATTGGCTATACCAATATGCTTTATTTA
TACTGGTGCCAAAACCAACAAATCTCATCAGCATTTAGGC
AAGAGCTTTAGAGTCAGATGGACTTAACTGTATATTAATT
TTCCTAATTATTCACTACCTGTAATTATTCTTTCCTGTAA
GAAGATTATATGGCTGCACTTACTGTCATGTGACTTGCAG
TGCCTTCCTATAAGAGGAGAATTCTTCCTGGCCCCACAGA
CTTCCACCTTAGTCATGGGATTTGCTTGGCCAGTGGAGTG
TGAGCTGAATGTGACCTTCCTCCCGTGACCCAATACTTTT
TTGTTTTCTTACCTTTCCTATTCAGTGAATTGCTAAAATA
CTAAAGTCAGGGTTTAGAGTTCTTCACCTTGACACTAATC
TCACATTTTCAGTTACCAATACTTCTGGATTATACCTGCT
AAATATCTTTTGAATATGAGTACTCTTCCCAGTTCACACT
TCTAATTACCTGGTCTGACCTATTGTCTACTCATCTGGTT
GGCAAACTATTGCTTATGTGCAAATCTAGCTGGAACCCAG
CCAGGTTTAGTGCTTTACATATTTATATTCAACGTCTGTG
TCTGCTGTAGGGCTACAGTGGCTAAGTTGAGTGGTTGTGA
CAGAGATGGTATAGTCCAGCGGTCCCCAGTCTTTTTGGCA
CCAGAGACCAGTTTCATGGAAGATAGTTTTTCTGTGGACT
GGGGGGATGGTTTTGCAACGATTTAAGCACATTACAATTA
TTGTGCACTTTATTTCTATTATTACCTTGTAATATATAAT
GAAATAATTACACAGCTCACCATAATGTAGAATCAGTGGT
AGCCCTGAGCTTGTTTTTCTGCAACTAGACAGTCCCATCT
GAGGATGATGGGAGACAGTGACAGATCATCAGGCATTAGA
TTATCATAAGGAGCGCACAACCTAGATCCTTTGAATGTGC
AGTTCACAATGGGATTTGCACTGCTGTGAGAATCTAATGC
CACCTCTGATCTGACAGGAGGTAGGGCTCAGGTGGTAATT
TGAGCAGTAGGGAGTGGCTATAAATACAGATGAAGCTTCC
CTTTTTCTCTCACCTGCCACTCACCTCCTGCTGTGCAACC
CGGTTCCTAACAGGCCACGGACCACTATTCCATGCCCTGG
GTGTTGGGGACCCCTGGTATGGTCCATAAAGCCTGAAATG
CCATCTGGCCCTTTATAGACAAATTTTATCCACTCCTGAT
TAGATTACTGTTTTTTAACTTTAGGTTTTAGGAGTAGGTT
TTTTAACTTTCTAACTGCTTTCTTTTGCTTCCTATCTCTC
CTTACCCTCCATCTGTTCTTTATAATGAAGCCAGGTTGTT
GTTTTTTTGGTTTCTGTTTTAATACAAATTTGATTATTTT
TCTCATATTTAAAACTGTTTCCTGACTTCCTAGTACCCTT
ACAATAAAATCATACTTCTAGCATGATTATAGTTTTCACG
TTATGACTTCTTCTCATCTCGCAAGTTTACCTCTTACCCA
TGTCTTGACCTCTTTTCACTTCCACTGTGTGCTTTAGGCC
TTCTCAAACTTACTTTAGTTTTTACCATGCTATCTCTTAT
TCCTGGGTCCTCTCATATGCTTTTCTTTCTTTCTTGCCCT
CCCCTCCCCTCCCCTTTTCTCCCCTCCTATCCCCTTTCCT
TCCCTTCCTTTCCCTTCTTTGGAGACAGAGTCTTGCTCTG
TCACCCAGGCTGGAGTGCAGTGGCACGATCTCGTCTCACT
GCAGCCTCTGCCTCCCTGGTTCAAGGAATTCTCTTACCTC
AGCCTCCACTGGGACTACAGGCTCATGCCACCATTCCCGG
CTCATTTTTGGCATTTTAGTAGACACGGGGTTTCACCATG
TTGCCCAGGCTGGTCTCCCTGAGCTCAGGGAATCTGCCTG
CCTCAGCCTCCCAAAGTGCTGGGATTACAGGCGTGTTTCT
TGATTCCTCATTTTGCTATATCCCATGTGCAACTTTACAA
GTTCTTATACATCCTTCAGGTATCAGGTTAGATACTATTT
TTCTTTGTGGAAATCTTTCTTGGACTTCTTAAATGTGAAT
AAGGTGTCCTTTATGGATGTTCCTATAGTGCTACACTTGC
CTTGTAACTGTTGTTTTGTTGTTTATCATATGCCCCAAAT
CAGGGGTAACTTCCCTCTCTGCACCAGACTGTATAAATAG
TTCAATTCTTTTGATGGTAATAAAATAGAAAATTTCAGCA
CACTAGGAAATAGAGATTTGTCATAGGGTTTCACTTGTTT
TTTATTCCTTGTTTAATACAAAGTCCAATTATATTGCATC
AATACCTCCAGTGTTTTTGTTCCTCTTCCAAAAAGTGGGC
ACTTCATTTGTCAAGTGGTTCTGAGCTTGTGATGATGTTG
CACAGTTATGTTGGGGGCAAACAATAGAGAGGGCTGCATA
CAGCCTACAGCTGGGGATGTGCAGAGAATTCCCCTACCAC
TACTCTGGCAACTAGTGATTATCCTGATTCTCTCCTACAA
CCTTTTCCTGGACTGCTGAGGTAGAGGTTGTGGCCAATAA
GAAAATCCACTCCTAATGCCCATTGAACCTCTCAAAGTTA
AGCAGTCTTGTTTGATTTAACAAAACCTCTCTCTACATTG
ATTAGGGATGCATTTTGTGTCATATAGCAAAAGGCAGGAT
AGTATAGTGGTTAAAGCACAGACTTTGGAATGAGAATGAC
AGGATTGGAATCTCTGCCTTGGTTGCCTCATCTGTAAAGT
GAGCATAATAAAGGTACCAATAGCATAGGACATTTGTGAG
GACTAAATGAGTCAAGTTGAGTACAGTCATGTGCCACATA
ATGATGTTTCAGTCATTGATGCTCCTCATATGGTCCCATA
AGATTATAATGGAGCTGAAAAATTCCTATTGCCTAGTGAT
TTTGTAGCCATCATAAAGTCATAGCATGACACATTACTCA
TGTGTTTAGAGTGATGCTGGAGTAAACAAACCAAATGCAC
TGTCAGTCGTAAAAAGTATAGCATACAGTTACGTACAGTA
CCTAACACTTGATAATGATAATAAATGACTATATTACTGG
TTTATATATTTACTGTACTATACTTTTCAATGTTATTTTA
GAGTGGACTCCTTCTATTTATTTAAAAAAATCAGTTAACT
GTAAAACAGTCTCAGGCAGGTCCTTCAGGAGGTATTCCAG
AAGAAGGCATTATGATCATAGGAGATGACAGCTCCTTGTG
TGCTATTGCCCCTGAAGACCTTACAGTAGGACAAGATGTG
GAGGTGGGAGACAGTGATATTGATGATCCTGACCCTATGT
AGGCCTTGGCTGTGTGTGTTGGCATCTTAGTTTTTAATTA
AAAAGTAAAAAAAAAGAAAAAAAAGCCTATAAAGATAAAA
AGAAAATGTGTGTTTTTAAACTAAGTGTTATTACAAAAGA
GTCAAAAAGTTTAAAAAAACTATAAAGCTTGTAAAGTAAA
AGCATTACAGTAATCTAAGGTTAAGTTATTATAGAACAGA
CTGGGTGAGGTGGCTCATGCCTATAATTCTAGCACTTTGG
GAGGCCACGGTAGGAGGATCACTTGAGACCAGGAGTTTGA
GACCAGCGTGGGTGACAAAGCAAGACCCCTTCTCTACAAA
AAAAAAAAAAAAAAAACAACTTGGGAGGCTGAGGTGGGAG
GATTGCTTGAGCCCAGGAGAATGAGATTATAGTGAGCTGT
GATCGTGCCATTGCACTATATCATGGGTAACAGAGCAAGA
CTCTGTCTCAGAGAAAAAAAAAAGTTAATGTTGTAGAAAG
GAAGATTTAAAAAAATGTGTATCCTATGTTTACGGTGTTT
ATGAAGTCTACAATAGTGTACTACAGCAGTGTCCTAAGCT
TTTACTTTCATTGACCACTCACTCACTGACTCACCCAGAG
CAACTCCCAGTCCTGAGAGCACTATTCATAAGTGTCCTAT
ACAGGTGTACAATTTTTTGTTTTTTATTTTTCTTTTTTGA
GACAGAGTTTCACTCTTGTCGCCCAGGCTAGAGTGCAATG
GTGCGATCTTGGCTCACTGCAACCTCAGCCTCCCGGGTTC
AAGCGATCCTGCCTCAGCCTTCTGAGTGGCTGGGATTACA
GGTGCCTACCACCACACCCGGCTAATTTTGTATTTTTAGT
AGAGATGGGGTTTCACCATGTTGGCCAGGGTGGTTTTGAA
CTCCTGACCTCAGGTGATCCTCCTGCCTTGGCCTCCCAAA
GTGCTGGGATTACAGGGGTGAGCCACCATGCCCAGCCCCA
TTTTTTATCTTTTATACCATATTTTTACTATACCTTTTCT
AGGTTTAGACACAAATACCACAGTGTTTGAAATTGCCTAA
ATATTCTGTATAGTAATATGCTAGACAGATTTGTAGCCTT
GGAGCAATAGGCTGCCATATAGTCTAGGTGTGTAGTAAGC
TATGTTCAGGCAACAGTGAAATCACTTAAAGATGAATTTC
TTAGAATGTATCCCTGACATTAAGTGACGCATGACTATAT
GTGAAAGTGCTTAGGATAGTGCCTAGCATGTACTTCCTCT
TATACATACATGCATGGTGGAAGATAAAGCAGAAGGATTC
TAAAACAAAAGTATGGAATGTGGTTTTTACTCTCCCTCAG
TAGAAAATATACAGCAGTATATGGTGACTTTTCTAATCTT
CCTTGAGATCAGTGGTCATAAATTTATTAATGATTTCTGT
CCCTTTAGGAAATAAAAAAATGGGGAGATTCAGAGGGCAT
TTTCCTGAGAAACCCTTGTACATTTGGTCTTATCGTTTTT
CTTCCCTTCTATACTGTACATTCTTTGAAGATAGAGCCAT
GTTTTGACTTATTGTTTTATACCTAGCTCAAGCAGAGTAT
CTGACATATAGAAGATACTTGTGGAATATTTTTTGACTGA
GTGAATGAATAAATGTGTTTCTATTGCTAAGGGAGATTTG
GATAATTTTACCTCTAGTTAATGCTAATTCTAACTCTGTA
ACATTATTGGAGAAAAGTCTAGAAAGCAAAGAAAGTAGAA
AGATTATTTTGACTCTAAAGTGATGGGGAATAGCACTGGT
ACAAATGTCCAGAAAGCTTAGCACTGGAACAAATGTCCAA
AAAGGTATAAAGTAATATTTTTACCTTTAAATTTTTAATT
TCTGATTTTGAATATAGCATACAAGATAATTGTTATTCTC
ATGAAAATTATGCATATTTCAAAAATTAGTGTACGTGTTT
CTTCAAAGGGTTTTTCCTTCAGTTGCCTCATTTTCAAATT
TTGATTCCTTCTTTAATTTTATTACACTTGAGGTTTTAGA
ACATTTTTCTGTAAAATCTACAGCTTATGGTGAGTTGAAT
AGAAATATATAGGATTCACAAAAGAAATTGACTGCATCTG
TTTAAACAAAGCTAAAGATCAATACTGGCTCAGCGACCAT
AATAGGTAAATAGCAAATTATTGTAACCTTTAATTTTGGC
ATTAATTTTAATGATTGAATATCTAATTTTTAAGATGTAA
TTAAGAATTAGCATGTACAAATTATTTTATTTTTATTTTC
TAAATTAAGGGACAGGGTCTTGCTCTGTCGTCCAGGTTAG
AGTGCAGTGGTGTGATCTCAGCTCACTGCAACCTCCACGT
TCCCAGTTCAAATGATTCTCCTGCCTCAGCCTCCTGAGTA
GCTGGGATTACAGGCACCCACCACCATGCCCAGCCACTTT
TTGTATTTTTAGTAGGGACAGAGTTTCACCATGTTGGCCA
GGCTGGTCTTAAACTCTTGACCTCAGGTACCCTCCCGCCT
TGGCCCCTTCCAAAGTGTTGGGATTACAGGGGTGAGTCAC
CATGCCTGGCCACTATTTCTCACCATATACAAAAACCAAG
CTAAAATAGATTAATGATTTAAATTTAAGACCTGAAACTG
CTAGAAGAAAACATAGGGGAAATGCTTCAGAACATTGGTC
TGGGTAAAGATTTTATAGAGAAGACCTCAGAAGCACAGGT
AACAAGCAAAAATAGACAAATAGGATTGTATCAAACTAGA
AATGTTCCGCACAGCAAAGGAAACAATCAAGATTGAAGAG
ACAACCTACAGAATGAGAGAAAACATTTGCAAACTTTTCA
TCTGAAAAAGGATTAATATATATAAGGAACTCAAATAACT
CAATAGCAAAAATCCAAGTACTTCAATTTTAAAATGGACA
ATTGAGCTGAATAGACATCTCTCAAAAGAAGACAATACAT
ACGGCCAACAGGTATATGAAAAAGTGCTTGATATCACCAG
TCATTAGAGAAATGCAAATCAAACCACAATGAGATACCAT
GTTAGCCTAGTTAGAATGGCTATTATCAAAAAGACAAAAA
AAAAAAAAAAATGCTGGCAAGGATGCAGAGAAAGGGGAAT
TCTTATACACTGGTGGTGTGAATGTAAATTAGTACAGCCA
CTATGAAAAACAGTATTGCAGTTCCTCAATAAACTAGAAA
TAGAACTACCATGTGATCCAGCAGTCTCAGTATATATCCA
AAGGAAAGATAATCTATATGTCAAAGGGATATCTGTATTC
CTATGTTTATTGCAGCATTATTCACAAAAGTCATGACATG
GAATTCATACATGTCCATCAACAGATGAATGGATAAAGAA
AATATGGTATATATACACAATGGAATATTATTTAGCTGTA
AGAAAGAATGAAGTTGTGTCATTCACGGCAACATGAATGG
AAATGGAGAACATTATGCAGAGTGAAATAAGCCAGGCACA
GAACGATAAATACTTCATGTTCTCACACATACATGGAAGC
TAAAAAGTTGATCTCATAGAAGTAGAGAGTAGAATAGTAG
TTACTAGAGGTGGGGAAGTGTAAGAGGGAGGGAACGACAG
ATAGCCAATGGTTGGTTAACAAATAAAAAAGTACAGCTAG
ATAGGAATAAGGTTTAGTGTTCTGTAGCACTGTGAGGTGG
CTATAATTAACCACAATTTATTATATGTTTTCAGATACCT
AGCAGGTTGAATTTTGAATGAACCCAACACAAAGAAATGA
TAAATGTTCAAGGTGATACAGTTTGATCATTATACATTGT
ATACATGTATTGAAATATCACATTCTACGCCATAAATGTG
CACAATTATAACGTGTCAATTAAAAATAGTAGAGCAAAAA
AAGATGAAAGTTATTTGTTTTTGAGGAGTAAAATTCAGAG
GAGAGGAGAGATGGCTCGGGAGCTATTACTTTTCATGTAT
TGATCTGTTGGCACTGTTCGAATATTTTAAAAAGTGATAA
AGTATACAGATGCATTAGCGGAGAGGATTAAAAACTAAAA
CAAAATGTGTATTAATGGCAAGTTCCTTTAAGGAGCTTTA
GGATTAAAGTGTCCCTAGTAAAAGGGAATCAGATATAGAG
AAAAAAAAAATTTAAGTTAATTTTTTGTATTTAAAAGGGC
TTTTCTGACTGGGCACAGAGGCTCACACCTATAATCCCAG
CACTTCTGGGAGGCCGAGGTGAGTGGATCACCTGAGGTCA
GGAGTTTGAGACTAGCCTGGCCAACATGGTGAAGCCCCAT
CTCTACTAAAAATACAAAAAATTAGCCGGGCTTGTTTGTG
GGCACCTGTAATTCCAGCTACTTAGGGGGCTGAGTCAGGA
GAATCACTTGAACCCGGGAGGCAGAGGTTGCAGTGAGCCG
AGATCGCACCATTGCTTTCCAGCCTGGGCAACAAGAGCGA
AACTAACGTCTCAAAAAAAGAAAAAGTAAATAAAAGGGCT
TTTATTTATTTCTGGTTTTGTTTTTGTTTTGTTTTATCTA
GGGTTTGAAAAACAAACCAAAAAAGATGGGCCACATAAAG
CCAGACTTGATTGATGTTGACTTGATCAGAGGTTAGTTCT
AAAATTGTTTTTTATGCACATTATTATATTATTTCACAGT
GATGCCTAATTTTTAATATCTTCTCTATATGATGGTGTAC
TTTAATTTCCAAATGTAATACTTTACTCTCATCATTCAGG
CTTTAGCACTTTTTCTACCTCTGCCTTAGTACTGTGTGGC
TCTATAAATTACATGCATACATGTAAAAGAGGGATGAACA
TAGAGACTTGCTGTTGTGTAATTAGATAAATAGGTTGTTT
AACATTCAGGTAAGCCTGACTTATTTTGAGCTTCTGTCCT
AGTGATTGAGGCAAGAAGTTATTACATTTAACAAACATCT
AAGAGGGTTTTTTCTTTTTTCTTTTTTTTTAACTGAACAG
GTTTTGTGCTGATGTTTGCACTCATCTGTTTTTAATGTAG
TGCTACAGGTGGGCATCAATACAGTGTATATAAATGTTTG
ATGTTTTGTTTTATTGTATGTTTAAAGGGTCAACATTTGC
CAAAGCAAAACCTGAAATTCCATGGACATCTCTGACTCGG
AAGGGGCTTGTTCGAGTTGTATTTTTTCCATTGTTCAGCA
ATTGGTGGATTCAGGTTACCTCTTTAAGAATCTTTGTTTG
GCTGTTACTACTTTATTTCATGCAAGGTAATTGGCAAAGT
TGGAATAAGCAATGACAGTTTCTTTTTGCTGCTTTTGCTA
TTAAATAATTATCTACTGTTTTTACGTTTACCCTTTCACT
TGACGGTTTAAAGGTTTAAAGTACGCAGAAGTGAAGAAAC
ATAGGCCATTCGGGGTTCATCTTAAAATTATCTGCTACAT
TAGAGCAAACATACTTGTGTAACTGTTTCTCTTCACTTCA
GTTTCTTTCTACCTGTCTCACTGGCCAGGCCTTTTCTCTC
TTTTCTTGTGTCTGACCTTTGAGCCTTTGAAATTGGGTAT
GTGTGTTTTTTGTTTTTGTTTTTGAGACAGGGTCTCTCTC
TCTCTCACCCAGGCTGGAGTGCAGTGGCATGATCACAGCT
CACTGCAGCCTTGACCTCCCAGACTCAAGCAGTCCTTCCA
CCTCAGCCTCCCGAGTAGCTGGCACTACAGGTGTATGCCC
CTGTGCCTGGCTAATTTTTGTATTTTTTTGTAGAGACCAG
GTGTTGTCATGCTGCCCAGGCTGGTCTTGAACTCTTGGGC
TCAAAAGTGTTGGGATTACAGGTGTGAGCCACCATGTTCA
GCATGAATATTGGATTACCTAAAGTTTGCACCCTAGGTTC
TGTTCTTTAAGTAGTCTCATTAAGGCCTGTTGCTTTAAAT
ATAATTGATATATAGATGATTCCCAAGTCTATATCTTCAG
GCCAGATCTCTCTGCTGAACTTCAGACTTATAAATCTAAT
TGCCTGCTTGACATTTCCATATGGAGATTTAATTATATAA
ATCTGGTATCAAGATACCATATGGTATCTTGAACTTAATT
ATATAAAAAATGGAACTCTTGACTTGTGTGTGTGTGCGCT
GCACACATGTGCATGTGTGTGTAAACTTGTTCCTGTTTGT
GTCTCCAATTCATTAAATGATACCATCAGTCACCCAGTAT
TCAGGTGAAAAATGAAAGCTTCCTACTCTACCCTACCATC
AACTCTCACGTGTAATCTGTCACCAAGTCTGTGAGTTCTT
CTCCCAAATTTGTCACTCTGTTTATCTCAGTCTCTGCTGC
CATGATCATTGTTTACAGCACCTGCATTTCTTTGCTTAGA
TCACTGGAATAACATCTACTCTGAGCCTTCTTTCTACCAA
TCATTCTTTCCACAGTGATAAACGAAATCTTTTAAAAACA
GAAGCCATATAATGTCATTTTCCTGCTTAGAACTCTATAG
TGACTTCTGTTGACCTTAGAATAAAAATCCAAAGTTCTTA
CCATGGCCTATACTGCCCTGCAGGACCTGGTCCGTGTTCC
CCTCTCAGACATCATCTTCTCTATTTCTTACAACTCTGCT
TATGCTGGCTCTAGGCATAATGTCCTTTTTTTGTTCTTCA
CACACAGCTGTTTTGTTTGAAGCATTTGGAGTTTGGCTGT
TTTTTCCCAGGCTGGAGTGCAATGGTGTGATCTCGGCTCA
CTGCAACCTCTGCCTCCTAGGCTGAAGTGATTCTCGTGCC
TCAGCATCCCGAGTAGTGGGGATTATAGGTGTGCGCCACC
TATAATACAATTTTTTGTATTTTTAGTAGAGATGGGGTGT
CACCATGTTGGCCAGGCTGGTCTCAAACTCCTGACCTCAG
GTGATCCGTCCGCCTCAGCCTCCCAAAGTGTTGGGATTAC
AGGTGTGAGTCACTGCACCCGGCTGTTTGAAGCATTCTTA
AGGCTTTTAAAATGACTGGCTTTTTTCTCACCTTTAAATC
TCAGCTGGGATGTAAATTCCGTAAAGAGACCATTCCTATC
TATATTTCTAAGTAGTCCTAATACCCTCTAGTCACTATCA
TAAGAATCAATTTTAATTTCTGGGTTACACATCACTACCT
GATGTTTTCTAACTGTGTGCAGGGACCCAGTGTATTCTCT
TTACGAATGTATCCCCATTGTCTACCAAGGAAGTAGGCAG
TATGTACTGTGGTTACACCTGTGCAAAAAGGCATGAATTA
GAACAAAGAGTGGGAGAAAGTTGGGTTAAGGTAAAAGAAT
TATGGTTTTTTTTTCTTTTATCTGTGTCAGTTAAAAAATT
TTTTAAGTTATAGAGTGAAAAATATATGTATATATTTACA
AATCTATAGGTTTAATATTTTTTAAGTTGTGAAAGTGTCA
TTTATTAGAATATCTGTCATGGAAGTGTTCCACATCTGTG
CTGCCCAGTATAGTAGCTACTTAGCCATATGTGGCTATTG
AGTATTCAAAATGTAGTTAGTGTCAATAAAAGACCGAATT
TTAAATTTTACTTGATTTAAATTAAGTCTTCATAACCATC
ATTTTAATGGCTGCATAATCATTCATCAAGTGGACATACC
GTCATTTAAAACTATCATTTTAATGTCTGTACAGGCTATC
ATATGTAGTTATATGTATCATATGGATTTATAAACATCTT
TATATGGCTGCCTTTTTTTTTTTTCTTTTTGAGACAGAGT
CTCACTGTTGCCCAGGCTGGAGTATAGTGGTGCGATCTTG
GCTCACTGCAACCTCTGCCTCCCAGGTTCAAGTGATTCTC
TTGCCTCAGCCTCCCAAGTAACTGGAACTACAGACACACA
CCACCATGCCTGGATAATTTTTGTATTTTTAGTAGAGACA
GGGTTTCACTATGTTGGCTAGGCTGGTCTTGAACTCCTGA
CCTCAGATGATCCTCCTGCTTCAGCCTCCCAGAGTTCTGG
GATTACAGGTATGAGCCACCACACCTGGCCTATATAGCTT
TTTAGTAGTCCATTATGTAAGAGTACTATAATTTATGTGA
CCTTTCTGTCTGAGTCTGTTCAGGCTGCTATAAGAAAAAT
ATAGACTGGGTGGCTTATCAACAACACAACTTTATTTCTG
ACAGTTTTGGAGGCTAGGAAGTCCAGGATCAAGGTGACAG
AAGATGTGGTATCTGGTGAGGACCTAATTTCTGATTCATT
GGTGTCAGTCTTCTTGCTGTGTCCTCATGTGGTGAAAGGG
GCAAGGGAGATCTTAGGAGTCATTTTATAAGGCCACTTCC
ATGAGGGCACTCATCCCCAAACTTACCAACTGGTTATATG
TGACTGGGGACCTCCCTAACATGCTTTCTCACTTTTTACA
ATGTGGATAGGCTGATAACTTTTCAAATCTTTAAGTTAAT
GCTTCCTTTTTGCTTAACAATTCTGTCTTTTAAGTCATTT
CTCTCTTCTCACATTTTACTGTAAGCACATAGGAAGAGCC
AAGCTGCACCTTTATCACTTTGCTTAGAAATAGCTCCAGC
TAAATATGCAATTTCATCACTTGCAAGTTTCACTTTCCAC
AGAATTCTAGACCACAAATACAGTTTAGCAAGTTCTTTAC
CACTCTGTAACAAAGATTGTTTTTCCTTCAGTTTCTAATA
ACATATTATTTCTCATTTCTATCTGAGACCTCATCAGAAT
GGACCTTACCTCGTATTTTACCAATACTCTGTTCATGGTT
ACTTAGGTATTCTCTAAGAAGACTGAGGCTTTTTCTGTAG
CTCCCCTCTTTTCTTTCTTTGTTTTTGTTTGTTTTATTTT
GTTTTTCAAGACAGACTCTTGCTCTGTTGCCCAGGCTGGA
GTGCAGTGACACAATCTCGGCTCACTGCAACCTCCGCCTC
CCGGGTTCAAGCGATTCTCCTGTCTCAGCCTCCCGAGTAG
CTGGGATTACAGGCGCCTGCCACCATGCCTGAATAATTTT
TGTATTTTTAGTAGAGATGGGGTTTCACCACGTTGACCAG
GCTGGTCTCAAACTCCTGACCTTAGGTGATCCACCCGCCA
TGGCTTCCCAGAGTGCTGGGATTACAGGTGTGAACCACTG
CACCTGGCCTCCTTTTCTTTCTGATTCCTCACCAGAATCT
CTTTTAAAAAGGTTTAAGGCAATCTAGGCTTTTTCTACTG
TGTACCTCAGTATTCTTCTAGTCTCTACCCATTACCTATT
TCTAAAGCTGCTTCCACATTTTTAGGTATTTGTTATAGTA
GGACCCCCATTCTCAGTACCAATTTCAGTCTTATGCCACT
TGGGCTGAAAAAACAAAAATATCACGGCCTAGGTGCTTTA
TAAATAACAAAAATTTATTTTTCACAGTTCTAGAGGCTGA
GAAGTTCAGATGAGAGCACTAGCAGATTCAGTGTCTGGTG
AGGGTCTGCTTCTCTCTGGGTCCTCATGTTGCTGAAGGGG
CACAGGAGCTCTCTGGAGTCTCTTTAATAAGGTTACTAAT
CTCATTCATGAGAGCTCTGCCCTCATGACCTAATCAGCTA
CCAAAGACCCCATCTCCTAATATGGTCACATTAAGGATTA
GGATTTCAATATGAATTTTGTTGGGAACATACTTTATAGC
ATCTTCCTGTGTTGTGGACATTTAGGTTGTTTCTATGTTT
CTTCTATTAATAATGCCATCAGGAACAAAATTTTCCTTAT
TTTATATTATTTCTTTAGAATTTGTTCTTTGAAATAGAAT
TAACAGATCAAAGAATGCGGACATTTAAGGGTTTTAGTAC
ATACAGTGAAATTGCTGGTGGCACAGTTCTTTTGGAAAGC
AATAGATGAGGATACTTGTTTTACCATGATCTTACCAGCA
TTATTATAATTTTAAAATTGTTATCTAGGTGGGGGGCGGT
GGCTCAAGCCTGTCATTCCAGCACTTTGGGAAGCTGAGGT
GGGAAGACTTGAGGCCAGGAGTTTGAGACCAGCCTGGGAA
ACATAGCAAGATCCCATCTCTACAAAAAGCAAAAAAGAAA
AAAAAAAGTTTAAAAAATTAGTGGGGTGTGGTGATGCATG
CCTGTAGTTCCAGCTACTTATGAGGCTGAGGTGGGAGGAT
CACTTGAGCCCAGGAGTTTGAGGTTACAGTGAGTTATGAT
TCATCACTACACTCTAGCCTGGCTGACAGAGTAAGACCCT
GACTGCATCTCTGCCCACACCCACAACAAAAAATTGTTAC
CTAATTTGACACGCAAAAAATATTTTGCTTGTTGAATATG
CATTTCCTTGGTCACTTGTAAGGGTGAAATTTAAGTATTT
TTTCCACATATTTATTATTAAATTATTTATTCCTTCCTTG
TTGATAGATACTGCATCATATATAGAGAAAATTTGCATAT
ATGCCATGGTCTGTTTCCAGACTACATATTCTGTACCGTC
AGTTTTGGTTATTCTATGCCATATGTTAAATGGCACATAA
ATAATTTTGGTTATTCTCATATCTGTGCCATATACTAAAT
TTTCGTATTTGCCATGGTGTGTTTCTGGACTACATACTCT
GTACCATTAATTTCTGGTTATTCTCATATCTATGCCACAC
TGCTTTCATTACTACAGCTATCTAATATGGATTAACATTG
AGCAGGAAATTTTTTTTTCTTTTGGGATGGAGTCTCATTC
TGTTGCCCAGGCTGGAGTGCAGTGGTGTGACCTCAGCTCA
CTGCAACCTCTGCCTCCTGGGTTCAAGCAATTCTCCTGCC
TCAGCCTCCCAAGTAGCTGGGCTTGCAGGCATGTGCCACT
ACGCCCGACAAATTTTTGTCTTTTTAGTAGAGATGGGGTT
TCCCCATGTTGACCATGCTAGTCTCAAACTCCTGACCTCA
TGATCCACCTGCGTTGGCCTCCCAAAGTGCTGGGATTACA
GGCCTGAGCCACTGCGCCTGGCCAAGTATTTCTTTATTAT
TCTGCTTTCCCACATTTTTTCTCATGCTTTCTTGTTTATC
ATTTCTAAAATAGTTTAGCATTATTTTATCATGATTAAAA
CCAAAAAACCCCACAATACAGGAATTTGGATTGGAATTCT
CTGATTATCCCCTATCCCCAGCACACATATACAAATATAG
ATGTATACATATATTTTTGGAGGATGGACAGAAAATTTGA
CTTCTTTACAATATTCTCTTTGCTATACAGAAATATGATA
TCACTCTCCTTTTAATCGGGACTTCCTTTTTTTTTTTTTT
TTTTTGAGACGGAGTCTCGCTCTGTCACCCAGGCTGGAGT
GCAGTGGCTTTATCTCGACTCACTGCAACTTCTGCTGCCT
GGGTGCAAGCGATTCTCATGCCTCAGCCTCCTGAGTAGCT
GGGACTACAGGTGCATGCCACCATGCCTAGCTAATTTTTT
TGTATTTTTAGTAGAGACGGGGTTTCACTGCATTGGCCAG
GCTGGTCTTGAACTCCTGACCTCAGGTAATCCTCCCACCT
CGGCCTCCCAAAGTGCTGAGATTACAGGCGTGAGCCACAG
CGCCTGGCCTTAATCGGGACTTCTATTTATCCCTCAGTAA
AGCTTTGTAGGATTTTTTTTTTTTTTTTTTTTTTTTAAAT
ATAGACAGGGTCTCACTCTTACTCTCACGCTGGAGTGCAA
TGGCCTGATGGTATTTCACTACAGCCTTGAGCCCAGGCAA
TCCTCCTGCCTCAGCCTGTTGAGTAGCTGGGACAGTAGGG
GTGTGCCACACACTCAGCTGGTGTTTTTTATTTTTTATTT
TTAGAGATGGGCTCTTGTTATATTGCCCAGGCTGGTCTTT
GAACTCCTGGCATCAAGTGATCAAGTGATCTTCCTGTCTC
AGCCTCCAAAGTGTTGGAGTTACAGGTGTGAGCCACCACA
CCCAGCCCTGGATTTTTTTCTTATAAGGCCCCCTTAGATC
TTACTAAATTCAGTTTTTTTTTTTAATTGTGGTAAAATGT
ACACAGCATGAAATACACCATCTTAACCATTTCTCAGTGT
GGAGTTCAGTGGCATTGAGTATATTGATATTGGAATACAA
CCATCAACACCGTTTATTTCCAGAAATTTTTTCATCTTCC
CAAACTGAAACTCCATACCCATTAAACTCCCTATTTCCCC
TACCCATAGTCCCTGGCAACCACCATTCTACCTTGTCTCT
ATGGTTTTGACTACTCTGGGAGCATAATATAAGCGGAATC
ATATAATATTTGTCCTTTTGCAACTGGCTTATTTCACTTA
GCATAATATCCTCGAGGTTGCCCATGTAGAATGTTTCAGA
ATTCTTCCTTTTAAAGGCTGAATTGTATTCCATTGTATGT
ATATACTATGTTTAACTTATGCATTCATCTATTGAGAGAT
ACTTAGAGATTTCCACCTGAAATTTAAATATTTTGTCTTT
GTTGCTACTGCTGAAAATACATGACTTTTTTTTTTTTTTT
TCTGAGACGGAGTCTGGCTCTGTCGCCCAGGCTGGAGTGC
AGTGGCCGGATCTCAGCTCACTGCAAGCTCCGTCTCCCGG
GTTTACGCCATTCTCCTGCCTCAGCCTCCCGAGTAGCTGG
GACTACAGGCGCCGCCACCTCGCCCGGCCAGTTTTTTGTA
TTTTTTAGTAGAGACGGGGTTTCACCGTGTTAGCCAGGAT
GGTCTCGATCTCCTGACCTCGTCATCCGCTCGTCTTGGCC
TCCCAAAGTGCTGGGATTACAGGCTTGAGCCACAACGCCT
GGCCGTGTGTGTTTTTTTTAATACAATGCTTTTTTTTTTT
TTCACTGTTACCTGAAGTTAGGCCAGACTTCACAGGTTTA
GGGCACCATCCTCTACAAGACTGCTCTCACTTCAGATACC
AGCCTCAAGTTTGGGGGTCGCCAGGGTCACTCTCACTTCT
GACCAGGTAGCTATAGTTTTAAGTCCCCCAGGCATTCCCT
CAGATTTGATGATTGGATGGAATGACTCTCAGAACTCCAG
AAAGTACTAAACTTACAATTATAGTTTCATTATAGCAACA
GAATATAAATGAGAAGAGAGGTATAGGAGTGTTTGGGATG
GTTCCAAACAGGATGCTTCCATTGTCCTCAGGTAGCAATA
TGCAGAATATTGCCACCCCGCTAGGGAAGCTCCCCTTAGC
CTTGGTATGTAGAGTTTTTATTGAGACTTTATTATTTAGG
CTTGATTGATGGGATCATTGACATATGGTTGAACGCAGTC
TCCATCCCCCTTTACTCCTCAGAGGTCTCCTATGGCTCAA
AGACCCAAGCCTTTAATCACATAGTTGGTCTTTTTGGGGT
GACCAGCAGCCATCCTTAGGTACCTTGTTAGCATAAACTA
TCAGGCTTGGCACAAGGGGCCCACAATGAATAGCAAAGGT
ACTTCTGTCACTTAGGAAATTCAAGGGTTTAGAGGTTACC
TCCGAGGAATTGGGATCAAATGCCAACCAAATTCTTTTTT
TTTTTTTTAGCTTTTTAATTTTTGTGGGTATATAGTAAGT
ATATATATTTATAAGGTACATGAGATTCTTTGATACAAGC
ATGCAATGCATAATAATCACATCATGGCAAGTAGGGTGTT
CATCTTCTCAAGCATTTATCCTTTGTGTTACAAACCCGTT
ATACTCTTATAGTTCATTTTATTTTTATTTTTATTTTTTT
TTTTTTGAGATGGAGTCTCGCTCTGTCGCCCAGGCTGGAG
TGCAGTGGCGCGATCTCGGCTCACTGCAAGCTCCGCCTCC
CGGGTTTATGCCATTCTCCTGTCTCAGCCTCCCGAGTAGC
TGGGACTACAGGCGCCCGCCATCTCGCCCGGCTATTTTTT
TGTATTTTTTAGTAGAGACGGGGTTTCACCGTGTAGACCA
GGATGGTCTCGATCTCCTGACCTCGTGATCCACCCGTCTC
GGCCTCCCAAAGTGCTGGGATTACAGGCTTGAGCCACCGC
GCCCGGCTATAGTTCATTTTAAATGTACAATTAAATTATT
GACTATAGGTCAGCCTGTTGTGCTGTCAAATACTAGGTAT
TTTTCATTCTGTCCCATGAACCATCCCCACATCCCCTACT
CCACCCCTACTACCTTTTGCAGCCTCAGAGCCTTCTACTC
TGTCTCCTTGAGTTCAGTCTTTTTAATTTTTAGCTCCCAC
AAATAAGTGAGAACGTGAAGTTTGTCTTTCTGTGCTTGGT
TTTTATCACTTAACATAACGTCCTTTAGTCCCATCCATGT
TGTTGCCAGTGACAGAATCTTATTCTTTTTTATGGCTGAG
TAGTACTCCGTTGTGTATATGTACCACATTTTCTTTATCC
ATTCATCTGCTGATGGACACTTAGGTTGCTTCCAAATCTT
GACTGTTGTGAACAGTGCTGCAACAAGTGTGGGAGTGACT
CTTTGATATACTGATTTCCTTCCTTTCTCTTGTTCTTTTT
TGTTTGTTTGTTTTGAGACAGAGTCTCATTCTGTCACCCA
GGGACTGGAGTGCAGTGGCATAATCTCAGTTCACTGCAAC
CCTCTGCCTCCTGGGTTCAAGTGATTCTCCTGCCTCAGCC
TCCCGAGTAGCTGGGATTACAGGCGCCCGCCACCATGCCC
GGCAAATTTTTGTATTTTTAGTAGAGACAGGGTTTCACCA
TGTTGCCCAGGCTGGTCTCGAACTCCTCACCTCAAGTGAT
CTGCCCACTTTGGCCTCTCAAAGTGCTGGGATTACAGGCA
TGAGCCACAGTGCCCAGCCACCATTTTCCTTTCTTTCGGG
CATATACCCAGCAGCAGGATTGCTGGATCATATGGTAGTT
CTATTTTTCTTTATTTGAGGAACCTCCAAGCTGTTCTTCA
TAGTGGTTGTACTACTTTACATTCCCACCAACAGTGTACG
GGGTTCCCTTTTCTCCATATCCTCTCCAGCATTTGCTATC
ACCTGTCTTTTGGATAAAAGCCATTTTAACTGAGGTAAGA
TGGTATCTCATTGTGGTTTTGATTTGCATTTCTGTGATCA
ATGATGTGAGTACCTTCTCATTTACCTGTTTGGCATTTGT
ATGTCTTCTTTTGCAAAATGTCTATTCAGATCTTTTGCCC
ATTTTAAAATCAGATGATTAGATTATTTCCTATAGAATTG
TTTGAGCTCCTTATATATTCTGGTTATTAATCCCTTGTCA
GATGGATAATTTGCAAAGACTTTCTCTCATTCTGTGAGTT
GTCTCTTCTCTTGGTTGATTGTTTCCTTTGCTGTGTAGAA
GCTTCCCCTGCCCCACCTCCCCACTCCCGCCCCAACCCCA
TCCCTGAGATGGAGTCTTGCTCTGTCACCCAGGCTGGAGT
GCAGTGTCGTGATCTTGGTTTAACATGATGTGACCCCATT
TGTCCATTTTTGCTTCACCAACCAAAAATTTTTTTGTTTT
GTTTTTGAGAACAGGTCTCACTCTGTTGCCCAGTCTGGAG
TGCAGTGGTACGATCTTGGCTCACTACAGCCTCAACTTCC
TGGGCTCAAGTGATCCTCCCACCTCAGCCTCCTGAGTAGG
CTGGGAGTGGGACCACAGGTGCACATGCCACCATGTTCAG
CTAATTTTTTTGGAGTTTTGTAGAGATGGGGTTTTGCCAT
GTTGCCCAGGCTGGTCTTGAACTTCTAGGCTCAAGTGATC
TACCCACCAGGCCTCAAAAAGTGCTGGGAAGGCTGGGCAC
GGTGGCTCATGCCTGTAATCCCAGCACTTTGGGAGGCCGA
GGTGGGCGGATCACGAGATCAGGAGATTGAGACCACGGTG
AAACCCCGTCTCTACTAAAAATACAAAAAATTAGCTGGGC
GTGGTGGTGGGCACCTGTAATCTCAGCTACTCGGGAGGCT
GAGTCAGGAGAATGGCGTGAACCTGGGAGGCGGAGCTTGC
AGTGAGCTGAGATCGTGCCAGTGCATTCCAACCTGGGTGA
CAGAGCAAGACTCCTTCTCAAAAAAAAAAAAAAAAAAAGT
GTGTGGATTACAGTTGTGAGCCACCATGCCCAGCTGCTGA
TCAAATTCTTATGTCAAAATTGAGATGATTTGTATAGATG
TGATCAAAATTACATTGTATGAAATTATTTTTACATTAAT
TCAGTTGAGTTAACAAATACTTAAGCCTATTGTGTCTGTG
CCAAATATTCTTCTAGATGCTGAGATAAATTTTCTACTTT
TAAATGTCAAATTCACTTTGATAGTATTTCAATCATTTAT
CCCACAAATATTGAGTGTCTATTCTGTGCTCCAGGTACTG
GTTTTAGATATAGTAGTGAACAAACCAGAAAAAACTCCTT
GTCTTCACGGTGCTTACTTTTTAGTGGTAAATTTATATTC
ACATTCTCAAGTCAACAAGGTCTATAGTTTATTGTCTGGG
TACTTTCATTATTGTGTTTAAGTATTGGGATTTTATTAGG
GCATGAAATAGGTAACTTTCTTTTTCTCTACACAGGAATA
GTTTGTATAGCACAAGAATTACTATTTATGTGAAAATCTG
AAATATGTTAAAATGTGGAGATACTTTTTGATATTTTTCC
ATTTCATTTGCTTCTTTAAACCTTTTATATATATGCTTTG
ATTTGCATTTCATATATATATACACACACACATATATGTA
TTTCTTCTTCATTATATATGAAATGAAAAGGCAACATAGT
TAAGAGTGAGGACTCTGGAGCCTGACTACCTGGATTCAAT
TTCCATCTTTGCTCTTTGCTTTCTGTGTAGCCTTGGAAAA
TACTCTTCCTTAGAGCAACACATTTCAACATGTGTGTTGT
ATACAGCATCTAGTTGTTTTTGCGGTGGAAACCCTTTTGA
AATATCTAAATTATCATGCTGCCAGAAAGGTAAATCCTTT
TAACACAGTATTCTTCACTTGCCGAGGGATCTAGGGCTTC
AGGTTTTCACTCCACTAATGTGCAACTGGATGGGTGTTGT
AGGAAATTATTTATTTGTGTACTTTTTTAAATGATGGATT
TTTATAGAAATTGTATAGTTTTTAGAATTAATTTTAAAGA
TGAGATCTAATGTTTTGCATCTTAAAACCTCTTCTTTTCA
GTTATAGCAATTGTCTTATATTTGATGATGCCTATTGTGA
ACATAAGTGAAGTACTTGGACCCCTGTGCCTTATGCTACT
CATGGGAACTGTCCACTGTCAAATTGTGTCTACTCAGATA
ACAAGACCATCAGGAAACAATGGAAATCGAAGAAGAAGGT
AAGATGAGAAATTACACTGTAGTTGTATATTTTCTGGGAG
AGGTGTTATAAAGATTTATAAAGCCTTTGATTAATTTAAA
ATCTCCCTCTTTTGTGTATTTTTTCATTATTTTTTGGCTT
AGGAAATGAATGCATTACTTTGCACTTTTCTCCTTGATGC
TGAGAAACCTTGTTATAAACTTTCAGTTCCAGTTTGGGAT
TTTTGTCATTCGGTACAGCTGTTTAAAAGGAAATTTTATA
TACTATATTATTCTTTATTAAAATTTATCTTATATATTGT
CTTTAAAGAAAAATTCTCTTTGAAATTCAGTCTTAATCAA
AATTTGGTGAAAATTCACTGTAAACAAGGATCTTGGTACA
TTTGGTTAGCGCTACCAAAATTTTACCTTTTTTCAAAAGT
GTGTAATAAGAATTGACTTCTAAGTGGTCTAAACTTTTTT
TTTTTTTTTCTTTTTGAGACAGAGTTTCACTCTTGTTGCC
CAGGCTGGAGTGCAATGGTGCAATCTTGGCTCACTGCAAC
CTACACCTCCCAAGTTGAAGCGATTCTCCTGCCTCAGCCT
CCCAAGTAGCTGGGATTACAAGCATGTGCCACCACGCCTG
GCTAATTTTTGTTTTGAATTTAGTAGAGACGAGGTTTCAC
CATGTTGGTCAGGCTGGTTTGGAATTCCTGACCTCAGGTG
ATCCACCCACCTCGGCCTCCCAAAATGCTGGGATTACAGG
CGTGAACCACCGCGCCCAGCTGTCTAAACTTTTAATAAGG
ATTGATTTGGCTTTTCTTTACATATTGAATTCATATTATA
TTTTAATTGATTATATGGTATATGTGAGTTTTGGAACTGT
TTAAATGTTCTTAGGTATATGCAGTGTTACCTTCCAAAAG
TTATGTTATCCTCCCTCAGAATATCTGTAGATACTTGCCT
GCATAAGCAATTACTAAATAAGAATTTTCCATTTGGTGCA
GTGAATTTCAACGTATTCTTCTTTTTGAATGTTATTTTTA
AAACTTTTTAAAAAGAAGATTTCTTGTAAGTTCAGTTAAA
TTGATTGAATGTTTTCTAAGGAAATAAAATGCTATGCTAT
GTCTTATTGATATATATAGTATATATCTTTTAATTATATA
GGATATCAATAAAAAGTGCTCAGTTGCTGTTATTCTGTGT
TCCCCTTATAAAATGTGCCATAAGAGGTAGATTCCTAACG
TCCATATTTAAAGAAATTGCTCCTTCTGCTAGTGGTGTTG
AATGTGCCTGAACAGACTTTTGGTCATACAAGTGGAAATT
TTTTTTTAGTAGATTCTGAATAGCAGTTCTATTTCTTTAA
TGAATGAACAAAATGGTAGCATAGGACTTTGGTTTGGAAT
CTGGTTTTGCCCTCAAATCAGAAAGTTCTTGCATAATTTA
TCCTCAGTATATGAAGTTAAACTATACTTGATTTTAGGTA
GTAATTTGTCAGTATAATTTTCTATAGGGATATTTTGGGC
AGAAATAGGGTCTTGAATAATCTGAAGTTATTGAAATTTT
TTTTGTAGAAAATTGCGAAAAACTGTAAATGGTGATGGGA
GCCGAGAAAATGGAAATAACACCTCTGATAAAGTCAGAGG
AATGGAAACTTTGGAATCTGTACCCATTATTGGTGGTTTT
TGGGAGACTATCTTTGGCAACAGGTGGGATTTTTTTTTTT
TACTTGATTTTGTATTCACATGGTGTTTACAGAATGTATA
GTATCATCAGGTCATAGGAGTAAGTAGTATAGACTTATCT
TGGTGTGACTTTTAAGGGTTATCAGAGGGCTTGCTTACTC
AAAATGTTGTCTCCACTGTCTGTTTTGTTAACTGTGAATG
CAGTAATCTATCATGAAAGTATTCTGTTTTTTGTTTGTTT
GCTTGTTTTTTTTGAAACGGAATCTCATTCTGTCACCCAG
GCTGGAGTGCAGTGGCACGATCTTGGCTCACTGCAACCTC
TGCCTCTTGAGTTCAAGCGATTCTCCTGCCTCAGCCTTCC
AAGTAGCTGGGATTACAGGTGCCTGCCACCACACCCGGCT
AATTTTTGTATTTTAGTAGAGACAGAGTTTCGCCATGTTG
CCCAGGCTGATCTCAAATTCCTGACCTCAGGCCTCAGGCA
TGAGTCATCACACCTGGCCTGATTTCCTTTCTTTCGGGCA
TATACCCAGCAGTGGGACTGCTGGATCATATGGTAGTTCT
ATTTTTCTTTATTTGAGGAACCTCCAAGCTGTTCTTCATA
GTGGTTGTACTACTTTAAATTCCCACCAACAGTGTACGGG
GTTCCCTTTTCTCCATATCCTCTCCAGCATTTGCTATTGC
CTGTCTTTTGGATAAAAGCCATTTTAACTGAGGTAAGATG
GTATCTCATTGTGGTTTTGATTTGCATTTCTGTGATCAGT
GATATGACCACCTTTTCATATACCTGTTTGGCATTTGTAT
GTCTTCTTTTGAGAAATGTCTATTTAGATCTTTTGCCTAT
TTTAAAATCAGATTATTAGATTTTTCCTATAGAATTGTTT
GAGCTCCTTATATATTCTGGTTATTAATCCCTTGTCAGAT
GGATAATTTGCAAAGACTTTCTCTCATTCTGTGAGTTGTC
TTTTCACTTGGTTGATTGTTTCCTTTGCTATATAGAAGCT
TTTTAACTTGATGTGATCTCATTTGTCCATTTTGCTTTGG
TTGCCTGTGTTTGTGGAGTATTATTTAAGAAATCTTTGCC
CAGACTGATATCTGGAGAATTTCCCTAATGTTTTCTTTTA
GTGATTTCATAGTTTGGGGTCCTAGATTTAGTTTTTTAAT
TCACTTTTATTTGATTTTTGCATATGGTAAGAGATAAGGG
TGTAATTTCATTCTTCTACATGTGGATATTCAGTTTTTCC
AGCACCATTTATTGAAGAACCTGTCCTTTCTCCAGTGTAT
GTTCTTGGCATCTTTGTCAAAACTGAGTTCACTGTTGGCC
GGGCACAGTGGCTCATGCCTGTAATCCCAGCACTTTGGGA
GGCTGAGGTGGGGGGGATTATTTGAGGCCAGGAGTTCAAG
ACCAGCCTGGCCAACATGGCCAAACCTTGTCTCTACTAAA
AATGCAAGAATTATCCATGCATGGTGGTGGGCTTCTGTAA
TCCCAGCTACTCGGGAGGTGGAAGCAGGAGCATCGCTTGA
ACCTGGGAGGCAGAGGTTGCAGCGAGCCAAGATTTCACCA
CTGCACTCCAACCTACATGACAAAGTATGACCCTGTCTCA
AAGAAATAAAAAAAAAAGAGTTCACTGTAGATGTATGGAT
TTATTTCTGGGTTCTCAATTCTGTTCTGTTGGCCTATGTG
TTTTTATGCCACTACCGTGCTCCTTTGGTTACTATAGTGC
TGTAGTACAATTTGAAGTCAGGTAATGTGATTCCTTCAGT
TTTGTTATTTTTACTTAGGATATCTTTGGTTATTTTGGGT
CTTTTGTGATTCCATATTATTATTATTATTATTTATTTTT
TTGAGACGAAGTCTTCTTCTTTTGCACAGGCTAGAGTGCA
AATGGTGTGATCTCAGCTCATTACAACCTCTGCCTCCCAG
GTTCAAGCAATTCTCCTGCTTCAGCCTCCCAAATAGCTGG
GATTACAGGCACCCACCACCACGCCTGGCTAATTTAGTAG
AGACAGGGTTTCACCATGTTGGCCAGGCTGGTCTCGAACT
CCTGACCTCAGGTGATCCGCCCACCTCCACCACCCAAAGT
GCTGGGATTACAGGTGTGAGCCACTGCTCCTGGCCGATTC
CATATAAGTTTTAGGATTGTTTTTTCTATTTCTGTGAAGA
ATGTCATTAGTATTTTTATAGGGATTGCATTGAATCTATA
GACTGCTTTGGTTAGTATGGATATTTTTAACAGTAATGAC
TCTTCCAGTTCATAAACTATGGAATATCTTTCCATATTTT
TTGCATTCTCTTCAATTTCTTAAATCAATGTTTTATAGTT
TTCATTATAGAGATCTTTCACTTCTTTGGTTAAGTTAATT
GCTCAGTGTTTATTTGTGACTGTTAGAAATCATATCACTT
TCTTGATTTCTTTTTTAAATTGTTTGCTGTTGGCATGTAG
AAATGCTATTGATTTTTTATGTTGATTTTGTATCCTGTAA
CTTTAATGAATTTATCAGTTCTGATAGTTTTTTGGTGGAA
TCTTTAGGTTTTTCCAAGTATAAGATCGTATCATCTATAG
ACAAAGGTAATTTGAATTCTTCTTTTCCAATTTGTATGCC
TTTTATTTCTGTCTCTTGTCTGATTGCTTTAGCTAGGACT
TCTAGTACTATATTGAATAACAGTGATGAAAGTGGGCATC
CTTGTCATTTTCCAGATCTTAGAGGAAAGGCTTTCAGTTT
TTCCTCATTCAGCATGATACCAGCTGTGGGTCTGTCATGT
GACTTTTATTCTTTTGAAGTATGTTCCTTCTGTACCCTGA
TTTTTGAGAATTATTATCATGAAGGGATATTGAATTTTAT
CAAATGCTTTTTCATCATCATTTGAAATGATTATATGGTT
TTTTCCTTCATTCTGTTGGTATGATGTGTCACGTTAATTG
ACTTGTATGTATGTTGAACCATCCTTGCATCCCTGGTATA
ACCCTACTTGGTTGTGATGAATGATCTTTTTATTTATTTA
TTTCATTTTATCTTATTGTTATTAATATTTGAGACAGAGC
CTCACTCTGTTGCCCAAGCTTGAGTGCAGTGGCGTGATCT
TGGCTCAGTGCAACCTCTGCTTCCCAGTTCAAGTGATTCT
TGTGTGTGAGTCCTCCATGTAGCTGGGACCACAGGCATGT
GCCACCACATCCCTCCCTAATTTTTTGTATTTTTTGTAGA
GGTGCACAGAAGTCAAGAATTGAGATTTGGGAACTTCTGC
CTAGATTTCACAGGATGTGTGGAAATGCTTGGATGTCCAG
GCAGAAGTTTGCTGCCAGGGCAGGGCCCTCATGGCAAACC
TTTGCTAGGGCAGTGTGGAAGGGGAATGTGGGATGGGCAC
CCCCACATAGAGTCCTCACTGGGGCACTGCCTAGTGGAGC
TGTGAGAAGCGGGCCACGGTCTTCAAGACCCCAGAATGGT
AAAACCACTGATAGTTTGCACTGTGCGCCTGGAAAAGCCA
CAGACACTCAACACCAGCCTGTGAAAGCAGCCAGGAGGGA
GGCTGTACCCTTCTGATGATACTTGATATCATTTTAAATT
TCTGGAATGTTTTAAGATTTGTTTTGTGGCTATAATATGG
TATATCCCTGAAAATGATTCATGCACTGAGGAGAAAAATG
TGTATTCCATAGCCAATAGGTGAAATGTTCGGTAAACGTC
TATCAGGTCTATTTGGTCTGTAGTGTAGATTAAGTCCAAT
GTTTTTTGTTGATATTCGCTTTATGTATCTGGGTGCTTCA
GTGTTGGGTGCATATATATTTACAATTGTTATGTCCTCTT
GCTGCATTGACCCCTTTATCATTATATCATGACCTTAACT
CTTTTTATAGTTAAAATCTATTTTGTCTGATAAAAGTATA
GCTACTTGATATGGTTAGGCTGTGTCTCCACCCAAATATC
AACTCGAATTATATTTCCCAGCATTCCCATGTATTGCAGG
AGGGAGCCAGGGGGAGGTAATTGAATCATGGGGGCTGGTC
TTTCCTGTGCTAGTCTCGTGATAGTGAATAAGTCTCACAA
GATCTGATGGGTTTATCAGGAGTTTCCGCTTTTTGCTTCT
TCCTCATTTTCTCTTGCTGCCGCCATGTAAGAAGTGCCTT
TCACCTCACCTCCTGCTGTGATTCTGAAGCCTCCCCAGCC
TTGTGGAACTGTAAGTCCAGTTAAACCTCTTCTTCTCAGT
CTCAGGTATGTCTTTATCAGCAGCATGAAAATGAACTAAT
ACAGTAAATGGGTACCAGTAGAGTGGGGCATTGCTGAAAA
GATACCTGAAAATGTGGAAACAACTTTGGAACTGGGTTAC
AGGCAAAGGTTGGAACAGTTTGGAGTGCTCAGAAGAAGAC
ATGAAAATGTGGGAAAGTTTGGAACCTTCTAGAGATTTGT
TGAATGGCTTTGACAGAAATGCTGACAGTGATATGAACAA
TAAGATCCAGGCTGAGGTGGTAACAGATGGAGATGAGGAA
CTTGTTGGGAACTGAAGAGAAGGTGACTCTTGTTATGTTT
TAGCAAAAAGACTGGTGGCATTTTACCCCTGCCTTAGGGA
TTTGTGGAACTTTGAACTTAAGATAGATGATTTAGGGTAT
CTGGCGGAAAAAAAATCGAAGCAGCAAACCATTAAAGAGG
TGATTTGGGTGTGGCTAAAGGCATTCGGTTTTATAAGGGA
AGCAGAGCATAAAAGTTTGGAAAATTTGCACCCTGACTGT
GCAATAGAAAAGAAAAACCCAGGCCGGGCACGGTGGCTCA
TGCCTGTAATCCCAGCACTTTGGGAGACCAAGGTGGGCAG
ATCACCTGAGGTCAGCAGTTCAAGACCAACCTGGCCAACA
TGGTGAAAACCCCGTCTCTACTAAAAAAATACAAAAATTA
GCCATGCGTGATGGTGGGTGCCTGTAATCCCAGCTACCTG
GAAGGCTGAGGCAGGGGAGTTGCTTGAACCCAAGAGGCGG
AGTTTGCAGTGAGCTGAGATCATGCCACTGCACTCCAGCC
TGCGCAACAGAACGAGACTCTGTCTCAAAAAAAAAAAAAA
AAGAAGAAAAGAAAAACCCATTTTCTGGGGAGAAATTCAA
ACTGGCTATAGAAATTTGCATAAGTAGCAAGGAGCCTAAC
ATTAATCCCCAAGCAATGGGGAAAATGTTTCCAGGCCATG
TCAGACACTTTTATGGTAGCCCCTCCCATCATAGGCCTGG
AAGCCTAGGAGGAAAAAGTGGTTCATGGTCCGGCAGGGTC
CTCATGCTGTGTGCAGCCTTGGGACTTGATGTCCTGTGTC
CCAGTTGCTCCAGCCATGGAGCCAATGTACTCCAATGTAC
AGCTCAGACTATGGCTTCAGAGGGTGGAAGCTCCAAACCT
TGGCAGCTTCCACGTGGTGTTGAGCCTGCAGGTGCACAGA
AGTCAAGAATTGAGGTTTGGGAACCTCTGCCTAGATTTCA
GAAGATGGATGCCCAGGCAATAGTTTGCTGCAGGGGCAGG
ACCCTTATGGAGAACCTCTGTGAGGGCAGTGTGGAAGGGG
AAAGGTGGGGTCGGAGCCCCTACACAGAGTCCCTACTGGG
GCACCGCCTAGTGGAGCTGTGAGAAGAAGGCCACCATCCT
CCAGACCCCAGAATGGTAGATCTACCAACAGCTTGCACTG
TGCTCCTAGAAAAGCCCCAGACACTCAACACCAGCCTGTT
AAAGCAGCCAGGAGGGAGGCTTTACCCTGCAAAGCCACAA
GGACAGAGCTGCCCAAGACCATGTGAACCCACCTTTTGCA
TCAACATGACCTGGATGTGAGACCTGGAGTCAAAGGAGAT
CGTTTTGGAGCTTTAAGATTTGATTGCCTCACTGGATTTT
GGACTTGCAAGGGCCCTGTAACCCCTTTGTTTTGGCCAAT
TTCTCCCATTTGGAACGTCTGTATTTCCCAATACTTGTAC
CCCCATTGTATCTAGGAAGTAACTAGCCTGCTTTTGATTT
TACAGGCTCATAGGTTGAAGGGACTTGCCTTGTCTCAGAT
GAGATTTTGGACGCTGGACTTTTGGGTTAATGTTGAAATG
AGTTAAGACTTTGGGGGAGTATTGGGAAGGCATGATTGGT
TTTGAAATGTGAGGACATGAAGTTTGGAGAGGCAAAGAGC
AGAATGATATGGTTTGGCTGTGTCCCCACCCAAATCTCAA
CTTGAATTGTATCTCCCAGAATTCCAATGGGTTGTGGGAG
GGGCCCGGGGAGGGTAATTGAATCATGGGGGCTGGTCTTT
CCCATGCTGTTCTTGTGATAGTGAATAAGTCTCACAAGAT
CTGATGGGTTTATCAGGGGTTTCCGCTTTTGCTTCTTCCT
CATTTTCTCTTGCCACCACCATGTAAGAAGTGCCTTTTAC
CTCCCGCCATGATTCTGAGGGGCCTCCCCAGCCATGTGCA
GCTGTAAGTCCAGTTAAATCTCTTTTTCTTCCCAATCTTG
GGTATGTCTTCATCAGCAGCATGAAAATGGACTAATATAC
TACTCCTGCTAATTTTTAGTTTCTATTGGCATGGAATATC
TTTTTCCATTGCCTTATTTTCAGCCTGTGTGTATGTTTAT
AGGTAAAGTTTGTTTCTTGTAGGTAACAGTTCATGGATTT
TGTTTTTTTAATTCATTAAGCCACTCTATGTCTTTTGATT
AGAAAGTTTAGTTCATTTACATACCATGCCATTAGTGATA
AGTAAGGACTTACTCTTGCCACTTTGTTAGTTGTTTTCTG
GTTCATTTATGATCTTTTCTTTCGTTCTTTCTCGTCTTCC
TCTTAGTGAAGGTGATTTTCTCTAGTGGTATTTTAAAATT
TATTTCTTTTTTTTTTGTGTGTGTGTCTGTTTTTTTTTTA
AATTTGGGGTTACATTGAGGCTTGCAAATAATATTTTATA
ACCTATTATTTTTAAACTGATGACACTGATTGCATAAACA
AGCAAACAAACTCATAAACCAGCAAAGAGAAAAGTAATAC
AAACTGTACACTTTCATTCTGTTCCCTTGCTTTTTAACTT
TTTGTTGTTTGTATTTATATCTTTTTGTACTGTCTATGTC
TTGGAATGTTGTATTCTTTTACATTGGTTCATCTTTTAGT
CTTTCTACTGAAGATATGAATAGTTTACACACGACAATTA
CAGGGTTATAATATTCTGTCTTTATTGTGTACTTACTATT
ACTAATGAGTTTTCTACCTTCAGATGATTGCTTATTGCTC
ATTAATGTCTTTTCTTTCAATTTGAAGAACTCTCTTTTGC
ATTTCTTGTAGGCAGGTCTGTTGTTGATGAAATCCTTCAG
CTTTTGTTTTTTTCTGGGGATATCTTTATTTTTCCTTCTT
GTTTGAAGTTTATTTTTGCTGGATATACTATTCTAGGATA
AAAAGGTTTTTCCTTTAGCAGTTTAAATATGTCAGACTGG
CTGCACATAGTGGCTCATGCCTATAATCCCAGCACTTTGG
GAGGCCAAGATGGGAGGATTGCTTGAGGCCAGAAGTTCAA
GACCAACCTGGGCAACATTAGGGAGACCCAATCTCTACAA
AAATAAAAATAAAAAATTAGCTGGGTGTGGTGACATGTGC
CTGTGGTTCCAGCTATGCTGGAGGTTGAGACAAGAAGATC
ACCTGAGCCAAGGACGTTGAGGTGGTAGTGAGCTGTCATT
ATGACAGTGAACTCCAGCCTGGGCAACTGAGATCCCCATC
TTAAAAAAAAAAAAGTAAAAAGAAATAAGTAAATAAATAT
GTCATACCACTCTCTCCTAGCCTATAAAGTTTGCGCTACC
AGACATATTGGAGCATCTTTGTATGCTATTTGTTTCTTTT
CTCTTGCTGCTTTCAGGATCCTTTCTTTGTCCTTGATCTG
TGAGGGTTTGATTGTTAAATGCCTTGAGGTATTCTTCTTT
GGGTTAAATCTGTTTGGTATTGTATGACCTTCTTATACTT
GAATATTGGTATCTTACTCTAGATTTGGGAACTTTTCTGT
TATTATCCCTTTGAATAAACTTTATACTCCTATCTCTCTC
TCTACCTCCTCTTTAAGGTCAGTAACTCTTAGATTTGCTG
TTTTGAGGCTATTTTCCAGAATTTTTAGGTGTATTCATTC
TTTTTTATTCTTTTTTCTTTCATCTCTTCTGTATTTTTAA
ATAATCTGTCTTCAAGCTCACTAATTCTTTCTTCTGCTTG
ATTAATTCTGCTGTTAAGAGACTCTGATGCATTCTTCAGT
ATGTCAGTTGCATTTTTCAGCTCCAGAATTTGATTTTTTT
TTTTAAGTTATTTCACTCTCTTTGTTAAATATATCTGATA
GGATTCTGAATCCCTTCTGTGTATTCTTGAATTTCTTTGA
GTTTCCTCAAAATAGCTTTTTTTTTTTTTTCAATGGTACA
ATCTTGGCTCACTGCAGTCTCCACCTCCCAGGCTCAAGTG
ATCCTCCTGCCTCAGCCTCCCAAGTAGCTGGGACTACAGG
CACATGCCATTGCACCCAGCTAATTTTTTAATTTTTTGTA
AAGATGAGGTTTTGCCATGTTGCCCAGGCTGGTTTTGAAT
TCCTTAGCTCAAGTAATCCACCTGTCCCTTGGCCTCACGA
AGTGCTGGGATTACAGGCATAAGCCACTGTGCCTGGCCAA
AAATAGCTATTTTGAATTTTCTGTCTCTAAGGTTGTATAT
TTCTGTCTCTCTAGAATTGGTCACTTATATCTTATTAGTT
GGTTTGATGAGGTCTTTTTTTCTTCGATGGTTTTGATGCT
TATGGATGTTCATTAGTGTCTGCGCATTGAATGGTTAGAT
GTTTATTGTAGTCTTCACAGTCTGGGCATCTTTGTACCTG
TCCTTCTTGGGAAGGCTTTCCAAGTATTTGAGGAGAATTG
GGTGTTGTGATCTAAGTCTTTGGTCACTGCAGCTGTATCT
GCATTCAGGGGCACCCTAAGCCCAGTAATGCCGCAGCTGC
TATAGACTTGTAGAGGTGACCGCCTTGGTGGTCTTGGGTC
AGATCTGGGAGAATTCTCTGGATTACCAGGCAGAGACTCT
TGTTTTCTTCCCTAACTTTCTCCCAAACAAATGGAGTCTC
TCTCTCTCTCTGCTGAGCTGGTTGGAGCCAGGAGGGGGTG
ACACAGCACCCCTGTGGCCATTAATACTGAGACTGGCCTG
GGTCACGCCTGAAGCCAGCACAGCACTGGGTCTTGCCCAA
GGTCCACATGGTGACCACTTGCCTGTCTACCACCTATGTT
TACTCAAAGCCCAAGGGCAGATTCAGCCAGGCTTATGTCC
TTCCTTTTAGGGCAGCAAGTTACCCCTGGCTCTGGGCAGA
TCCGGAGATGCTGTCAGGGCCTGGCATTGAGAACCTTAGG
AATCTACCTGTGGCTGTGTTCTATGGCAGCTGAGCTCGCA
CCCAAACCAAAAGACAAACTCCTCACTCTTCTCTCCCATT
TCCTCAAGCAGAGGAATCTCTCCCCATGGCCACCACTGCC
CCAGGCCTGCAGCAAGTACTGCATGGCTGTCGCTGATGTT
CACTCAAGGTCCAAGGGCTCTTTGGTTAGCTTGTGGTCAA
TGCTGATAGGCCTGGGTATCTCCCTTCAGGGCAGTGTGTT
CCCCTCTGGCCCGGGGTGGGTCCAGAAATACCATCCAGGA
GCCATGGCCTAGAATCAGGGACCTCAAGAGCACACTTGGT
GCTCTACCCCACTGTGATTGAGCTCATACCCTGCCTGTAA
GACAGGGTTCCCTTTACTCTTCCCTCTTTTCCTCAAGCAG
AAAGAGTCTCTCCCTGTAGCCACCACAGCTGGGAATATAC
TGGGTCACTCTTGAGGCCAGTATGGCTCTGAGTCTCACCC
AGGACCCACAGTGAGTACTGCCTGGCTACTGTTTGAGCCC
AAGGGCTCTTTGGTCAGCAGGTGATGACTCCTGCTGAGAC
TGGATCCTTCCCTTCAAATGTGCTGGTTGCATTTGGGTCC
AAGGTGTGTCTAGAAATGTCGTCCATAAGTTAGGTCCTGG
AATGGGGGCCTCAGGGCTGTGGTCCCTTGTTCTACTCTGG
CTGAGCTGGTCCTTTTTACTCTTCTGTCTCTCCCTGGGCT
GTGAGCAACACTGCCTGGCTTTGCAGTAGGGGTGGCACAA
GCACTCCCTGGCCACTCAGCTGGTGTCTCAGTAGGTCATG
TGCACCCTAAGTCTGCTGGGCTAGTGGAGTAGTAGTAACA
GACGATATAAGGTAGGAGTTGCATTGTGTTTGAGAAGATG
TGGAGAGGACTATGAACCTACTTTTGTGCACACTGAAAAG
TATATGCTTCCTTTCAGTTAATTGACCTGAGTCTCTGAAG
AATAGACTCACATTCTGAGTCTGTGTTTGAATATTTTGTC
ATTCTATACCCTTACTTAGCAAGCTAAAATCCTGAAAAAT
ATGATTCCTGAATTTTCTTGATTTCCAGAATAATATAGCG
TATTCCTTAGAAGAAAGTGGTTTCATGAAAGGTGTTACTT
TCAAAAAACTAATCTTCTTTTCCTTTTTTTTAAAAAAATA
GGATTAAAAGAGTAAAATTAATATCTAACAAAGGGACTGA
AACTGACAATGACCCAAGTTGTGTCCGTCCTATCATTAAG
AAGAGACAATGTCGACCAGAGATTAGAATGTGGCAAACAA
GAGAGAAAGCAGAATTTTCAGATGGAGAAAAGTGCCGTAG
GGTAAGATTTAGATGGATTTAACAAGCCTTTTTTTCCTCA
TGTAACATTTTCGTATTAAGACTCTGTTAGAGATATAAAA
TAGATACTAGTAGGTTTGTAAATTTGTCCTAACAAGTAAA
ACCACAGGATATGAAAAGAAGCTATCACATGAAGACTGGA
ACTTAGTCTTAAAATTTCTAGTACTAGACTTGTTACTAAT
TTTGCGAGTTATCCAGCCTTAGCAGTAGGCTAGTAGATTT
AATAAACAGATTAGTGAAGAGGGTGCTGTGTCATATTCCA
GAGAAGCAGTGATAGTATAGTAAGAGTTTGGGAAATTTAT
CTATGTCTAAAACTAGCTATATGCTTTTACTTTATAGTTT
TAAACTGTTTTCTTGTTGGTTAGATCGTGGCATTTAGTCT
AATAATTATTGAACCATTACTATAACCAGGCATTGTTCTA
AGTACTTTACGTATTCTAACTTATCTCATTTATTTTCAAC
AAAGCTGTGAAATAGATGCTTTTATTATCATTTCTTTTCA
GACGAGGAAACTCAGCTCCAGACAGATTTAGTAAATTGCT
CAAGGTTATGTATCTAGTAAGTAGAAGAGTTGTGATTCAG
GCTTAGAGTTTGACTTGAGTCTTGGTTTTTGAATACTCCA
TAACACTGCCTCTTCATTTAGGTTATTTAGTTTCAAGTTA
ATATTTTTCTTAATTGAGATTAAATAATATATGGATTTAT
TCAGTTTTGGGTTAGTTTACTTTTGCTGCTTGGTAGTTTT
TGTATGATTTTTTTGTTTTTACACATGCAGCTTATTAGAA
TATTTTGGGCTGTCCCCTGTGAAGATATTGCTGTTCTCTT
TGTAGGAGGCTTTTAGGCGTTTGGGTAATGGGGTGTCTGA
TGACCTATCAAGTGAGGACGATGGTGAAGCACGGACACAG
ATGATATTATTGCGTAGGAGTGTGGAAGGGGCCTCAAGTG
ACAATGGTTGTGAAGTTAAGAATAGAAAATCAATACTTTC
AAGGCACCTAAACTCTCAGGTAATTTCTATTTTAGTTTAT
GAAAGTATAGGACTAAATCATTGAAGTTAGTAACAAAGCA
TTTAACATATCTTCCTATTGTTTGTTGGTTTGATTTTTGG
CAGGTAAAGAAAACCACTACAAGGTGGTGTCATATTGTGC
GGGATTCAGATAGTCTGGCTGAATCAGAATTTGAGTCAGC
AGCCTTTAGCCAGGTAAAGTATCCCTTTGAGAAATCAAAG
TGTATTTTTGAGTGTAATAACTTTATCCATTCCTTTTTTT
ATTGGTTGCCCTAAAGTTGCGTTTACATTAATATTTGCCA
GCCCTTTCCTTGTCTCCAATTATCTATCTCCTTATCTGGC
AGCTTTTAATGACTACACACCTAGAAAGAATATTTTTCTA
CATTGACCCTGAGCTTAAAAGTATCACAGATGATGCCCAG
AAACAGGTTACTTAATCCCTGAATAATGAGATTATTAAAT
ATTCACTTGGAATATGAGGTTTATTTTTAAACATCATAAA
TTGGATTGACACTGATGAAGATAGATTTTTGAGAAAGGAG
TTCTGAAAATGGGAGTAGTAAATCTCATCATGAGAGCTAA
AGGGCATATTATATTATTTGGAAAATTGTAAGTCAGAGGT
GAGCAGAGTAGATGGTGGTGGTGTGGTTTTTCTTTTGTTT
TGATGAACAAGGCAATTGTGATCATGGAATAACTTTCATA
TTTATGTTTGTACTTTTCTTTGCCTGATTATCCTTTAACA
TTTTGGAGCTGAGTAGGTCTGTAGTCAAGTTCACAATATT
TAGAGTTGGGGACACTTTGTGTGTGTCAAAAAGCTCAGCT
AAGCCAATTGAGTTGGTCATCTTGGTGTGCTTATAGCAAT
CACTCCCTTCCCAGAACACCTTAGTTGAACAGTTCTGTAA
CTTGGCAATAGCTTCTTAGAGGGAGTCCTGCTTGCTAGAG
ACATCAGAGTTTAACATCTAAATATTAAAATCTATTATTG
GCCAGACATGGTGGCTCACGCCTGTAATCCCAACACTTTG
AGAGGTTGAGGTGGGTGGATAGCTTGAGACCAGGAGTCTG
AGACCAGCCTGGGCAACAAAATGAGACCCCATCTTTACAA
AAAAAAAAAATATATATATATATATATACGAGTGTGATGG
TATGCACCTGTAGTGCCAGCTGCTCAGGAGGCTGAGGCAG
GAGGATCGCTTGAGCCCAAGAGTTTGAGGTTGCAGTGGGC
TATGATCATGCCACTGCACTCCAGCCTGGGTGACAGAGTG
TGACCCTGTATCAAAAAATAAAAAAGCGTTATTGTTATGT
GAAGCCCTGTGAAAAAATGAATTCATGGTGATTGACTTTT
GAAGGCTTTCAAGCCATTGCTGTAGATAACTTGTTTTAAT
TTTATTTCACATATAATTATTTTTAAAGATGAAGAACATT
TTTTCCTTTTTGTTTTCCTTTAAAGGGCTCTAGATCTGGT
GTGAGTGGTGGCACTCGAAGCCTCAACATGTCAAGAAGAG
ACTCAGAAAGCACCCGCCATGACTCGGAGACTGAGGATAT
GTTATGGGACGACCTGCTACATGGCCCAGAGTGCCGGTCA
TCTGTCACCAGTGACAGTGAGGGGGTTCATGTGAATACCC
TTCACTCAGGGACCAAACGTGACCCCAAAGAGGATGTATT
TCAGCAGGTCTGTGCAGGCATGATAAAAATAGCTAGTATT
CATTGTGTTCTTACTGTGTGTCAGGCATTCTGTTATCTCA
TTTAACTTTACAATAATCCTGTAGGGTAGATACTATTATT
ATCCCCAGTTTAGAGGTGAGGAAATTGAGCATAGCCTGTA
AGTGAAGATGTTGGGATTAGAATTCAGGGAGAAGTAATCT
AGAGTTGCCCTAACCTAAATTTTTTTATATATTACTTTTT
CTTATTATTTTCCTTAGAATGGTCCTTAACGTGTATTTTG
TATTTTGTATGAGTAAAGTTTGCATATAGAAAATATACCT
TATATTTTCATGAACATCACAGTGTTACATATGAATTACT
AGGAAATGGTACTGCTTGCTTTTTGAATAGTGCATAAAAT
AAATAACGGTTTTAATTTCAGGTTTTATATTAATGTCATA
AAATCAGTCATGAGAAGGTATTTCAACCTTCCAACCAATG
TAGAGATTCATTCTATATCTGTGTAAATTTTTTACCATCT
GTTGTGTGGTGATAATAGTTCTTTCTTCTTAGGAATAGTG
TGAAATAGCTAATGAGATAATACAAAGTACATAGCATAAT
ACCAGGCAAGAGTAAATACCCAATAAATGTTAGCATTATT
GTTAATATCTCCATCAGATGATCAATTGGCCTCTTCTTAA
ATACTTCTGGAGCTGGAGTGCTTGTTATTTAATGATACAG
CTTATTCCACTTCTGGATAGATTGGATGATGAAGAAATAG
TTCTCATATCAACCTTTCAGTTGCTTAATGTCAATGATTA
TTATGATTCTTAGGTTTTTGTTCTTTAGGCTAAATATTTC
CACATTGACTTGCAAATAGTGAATGATGGATACATATTTG
CTTAATAATCAAATTTTCTTGATTCAAAGATACTATTGAT
TTAGGTGATACATTTTCATTTAAAAAACCACTTCATTAAA
TGTATATAATTTTAAAAAAATGAACCAGAAACAATGTAAA
TTTTCTTATTAAAGTTTTTTTTTTTTTCTTTTTGAGACAG
AGCTCACTCTGTTGCCCAGGCTGGAGTGCAGTGGTGCAAT
CATGACTCACTGCAGCCTTAACCTCCCCAGCTGAAGTGAT
CCTCCCACCTCAGCCTCCTGATTAACCACCAAGCTTGGCT
AATTTTTAAATTTTTTGTAGAGATAGGGTCGCGCTATCTT
GCTTAGGCTGGTCTTGAACTTCTGGGTTCAAACAGTCCTC
CCACCTTAGCCTCACAAAGTGTTGGGATTACAGGGGTGAG
CCACCATACCTGGCTCTCATTAAAATTTTATGCCACTTTT
TCTGATTTTGCAGTGAGGCTAAATATTTTTTGCATTCAGC
CTGAAGATTCATCTAAATTACATTGCTTTCAGTAGTTATG
CATAGCATCATGATGATCTTGATCTCTTTAGCATTCCCCT
CCTTTGAGATTTGCAGTATAATTTTAAGACATATATAAGA
ATAATTGAGTGTGGTAAACTCACCATGTCACATGCAATAA
ATCATTTTCCAATCCTGTTCACCTAGCCTATTATTCTTTT
ATTCCCTGTGTTTCTTAATACTATACTACCCACCCAAGTC
AAAAAGCCTGGAGTCATTCTTGACCCCCCCCCCCCCTTTT
TTTTTTTAGATGAAGTCTTACTCTGTCACCTGGGCTGGAG
TACAGTAGCACAATTTCAGCTCACTGTAACCTCCACCTTC
TAGGCTCAAGTGATTCTCCTGCCTCAGCCTCCTGAGTAGC
TAGGATTACAGGCGCCTGCTGCCCGCCACCACACCTGGCT
AATTTTTGTATTTTTAGTAGAGATGGGGTTTTACCATGTT
GGCCAGGCTGGTCTCGAACTCCTGACCTCAAGTGATCCAC
TCACCTCGGCCTCCGAAAGTGCTGGGAGCCGCCATGCCCG
GCTGGCCGCATTCTTTCCACCCTTAATCGCTTATGTTCTT
TTGATTCAGCTCTCTAAATACCTGCATCTCTGTGGTCACC
CTGCTTGGTGCAGGCCATCATCTTATCTCAACTGGGTAAG
ATAAGAAGCTATTACAGTAACTTCTGCAGGGTTGTTACTG
CAGGGTTGCCTCTGTTCCTTTCATTTTCCTTGCTACAGCC
AGAGTGATACTTGTAAAATACAAATCTGATAATACCACTT
CCTTTAAAATCCTTTTTTCTTCTTTCTGGATTGCTTGCTT
CTGTTCCTTTATTTGTTCTAATACAGTTTCATCTCTGACC
ATTCTGTCCCTGCTTCTCACATGGTGAACTTGACTGGACT
AACCTTCTTTGTTCCTGATATGTAACCAGGCCTCATGTGC
CTCTGGGCCCTTATGCATACAGGTTTCTTTGCCTGGGACA
TAATTTTCTCTAATGCCCATTCTTTTGATTCATTCCTTTT
TATTTCCAGGCAGGTCTTGGCCTGAGTGATGCTTCCTTCA
GGAAGCCTTTCCTATATACTCCTAAAGCACTCTTGCTTTT
CCTTACCATGCTGTATAGTAACTTCCTTCAGAAGTCTATA
AGCTCCTTGATAGAAAGGACATCTGTCTTGTTCTCCATTT
TATCCACAGGCATGATACATAGTAGGTGCTTAGTAAATAT
GAGTTGTATAGGTCAGTGAATCAGTTAAATCAGTGATTCA
AATAAATAAATGCTTGTTGGCATTATGCTAAGCATTTTGG
TAGAAAGAGAAAATATATGCCAGATGGTCCTTTTCTAGAA
GGTTATATTTTAGTTTGGGAACAAGATAGTTATATAGGAA
ATAAGTAGAGGACAACATAAAAGCACCATATAATAAGATG
CTAATTTGTCTGATACAGACTGTAAAAGTTTTTCATTTCA
GAGAAGGGCAAAGTTAGTAAGGCTGAGGCTGTCAGAGAGG
ACCATGGTGGTGAAATGGGACTTGAGCTAGTATTTAAAGA
ATGAGACATGATATGGCAGAGGAGGTGAGGGAGCTGTTTT
CATTGTGACTGTCTCCACTTGAGCTTTTCTAAGCCTCACT
AATTCTCTGTGTCCTGGTTAGACCAGAAACAGACTTAACT
CCTCAGTCATTCATGTGATGTATAAGGCCTTTTAGTATCT
TCCTTTACTTCCTATTACTCCTAGTGTAATCTCGTAGCTC
TAGAAATTCTTTCTTAATAGCCCATGACTACACTAAGCTT
ATCCTCACTTCCATACCTTTAGAGAGGGAAGCAACCTTGG
AGATCATGGACTGCTATCTCTCCTCATAACAGAAGACATT
TAGTCTCTCCCTAGATAAGAGAATGGCTTAGTGAAGAAAA
ATGGACCTAGCGGGCCATGGTGGTATGTGATTGTGGTCCT
TGCTACACAGAAGGCTGTGTAGAGGGAGGCAGATGGGAGG
ATTGCTTGAACCCAGGAGTTTGAGACCAACCTGGGCAACA
TAGTGACACCCTGTCTCAAAAAAAAAAAAAAGAAAAAGGA
CCAGCATTATAGAAGCGGTTATTAGAGTGCTGGCAAATGA
ATGGAGCCTGGGAAAGAAAAACTAATGGAGGCAATAAAAC
ATGGATAGAAACAATTTTATATTTTTCTTCTCAGAATCAT
TTATTCTGGCTTCAGAATTCAAGTCCTTCCTCTGATCGAG
TTAGTGCAATAATCTGGGAGGGGAATGAGTGCAAAAAGAT
GGATATGTCTGTGTTGGAAATAAGTGGCATCATCATGAGC
AGGGTAAGATTGAATATGTTTCCAGAGTTTTCAAAAAATA
TACTAAGTGATCAGGAGCTATTTTATAAGAATCTCTTAGT
GATTAAAACAGTATGACTCTGCTTTTGAAGCACATATATA
TATCATACATATTATATGTAATATATTATTAACATATATA
TGTAATTTTGTAGTCAGAGTCTTTACATGGTAGTGTATAT
ATTATTTGTTATACCTGGTCTCTATTAGCACAGTCAGCTG
TTCAGGTATGCTCTACAGATATTCCTATCTCATTGAATCC
CAATTTTTAATAAGATTTAAAAGTCATAAATCTGTATGTC
ATTTGTATTTATACTTTTAGATAGTGTTTTTAATAGTCTA
AATAGTGTTTGATAAATACTGCTTTGTAACTCCATTTAGC
TACACAATAATGATAGAAATTTTAAATAATTCACAGGTCA
ATGCCTATCAGCAAGGAGTAGGTTATCAGATGCTGGGAAA
TGTTGTCACTGTTGGATTAGCATTTTTTCCATTCTTACAT
CGACTTTTCCGTGAGAAGAGCCTTGACCAGTTAAAGTCCA
TTTCAGCTGAGGAGATCTTGACTCTCTTTTGTGGGGCACC
ACCTGTTACACCTATTATTGTTTTGTCCATAATTAATTTT
TTTGAAAGATTATGTCTTACTTGGATGTTTTTTTTCATGA
TGTGTGTGGCAGAGAGAACATATAAACAGGTCAGTGGAGA
AATAAGTAAAATTTTTTACCTCTGTTTTTGTATATGATAT
TCCATTGAGTTGTTTTTGTTCTCTTGATTTGGTCTCTCTT
CAAGCTGATGTGGGCAATAAAGGATTGATAAGTGGACTTT
TGATATTTGTGGATTTATTGTTTGTGTTATTGACTATTTA
CATATTACACATTGTAATCTGAAATTCTGCCAGGCCCCAC
GTGTAGAATAAGTGGCTTAGCCAGTGAGTGAGCCTAGCCA
ACTGCTTAGGTTCTCTACCTCAATGTCCCTTTTTTGTTTT
TTATCCTTAGAATAAAATAATTATCTACATGTGATAGTGT
TTTTGTGAAAAATGGCCAAGTGAGAAATACATAAGTTGAA
ATTTGATAAAAATTATAGATGGAGGGTTTAAAATATTGGT
GATATGCAGAAGAAGTGTGATTTATTTTATTTTATTTTTT
TGAGACAGGGTCTCGCTCTGTTGCCCAGGTTGGAGTGCAG
TGGTGTGATCACGGCTCACTCCAGCCTTGACCTCCTGAGG
ATCAAGCAGTCCTTCCAGCTCAGCCTCCCCAGTAGCTGGG
ACTACAGGCCTGCGCCACCACACCCGACTAATTTTTTGTA
TTTTTGTAGAGGTGAGGTCTTACTTTGTTGCCCAGGCTTG
TCTTGAACTCCAGGGCTCAAGTGATTCCCCTGTCTTTCCT
CCCGAAGTGCTGGGATTACAGGGCATGAGCCACCATGCCC
AGTCCCAGAAATGTGATTTTGAATAGAAATTTAATTTGGG
AATAAGGCAGAATGATGTATAAACATTTGAGTTTGTGAAG
TAGTGGATCCACAAATGCCAACCATTCTTTGGGGGTCTCC
AAAGAATATTCCTTGCAAATGTTGAATGTACCACATTGTG
AAGAAGTATATTACTATGTAATGTGCTTTGGAAACAACAG
GGTAATGAGCTATTAATGAAAATTTTCCCTGCCCATCTTA
GTGATCACTGATTAGAACTTCATTCTTTTTAACATTTTTG
TATTCTGCGAATATCATTGGCAATTATGTGAATACACAGA
CACATACATACATTTCACTGTGATTTTTTTTAAACCTCTT
CTAGAGATTTTTATTTGCAAAACTCTTCAGCCATATTACT
TCTGCCAGGAAAGCTAGGAAATATGAAATACCTCATTTCA
GACTTAAGAAGGTGGAGAATATTAAAATATGGTTATCACT
GCGTTCCTATCTAAAGGTGAGTTTTATTTGATTAACAATA
GAGTATATGCAAGAATCTGCTCACTGAAGCTCCTGGCAGC
AGTTACTCAGTAGACAGTGTAGTTCTGAGTGTCAGGCAGA
TCATACCAGCAGCTGACAGACTTGCTGGACAGCAAGTTGG
ATGTCGTCTCTGCAAAGCTGGTAGGGGTAGGTAAAGAAGA
GCTTAGAAAGGGAAAAGAAAATCTAAATTTCCTAGGGGCA
AAGTGATAATTAAATAGTGTATATTTTTCTGACTTTTTTG
GGAAATATTCCAGCTTTTTTGGGAAATATTCCAGTATGTC
AATGAATCAGTCACCCTTAATTTGGAAATGCATGGATTTC
AGTACTTAAAGTTGATGACTTTATGTACTGAATATATTAA
AATCCTATCTCAGAAACTTCTTATAAACATTTTCACACGA
ATGTAGTACAACTCAAGAGTGTTAATGATGTGAGGGCGGT
TGCTGTCTGCCAGTAATGTAAAACATTAACATGTGTCTCA
CTCCACAGAGACGGGGGCCACAGCGTTCAGTTGATGTGGT
TGTATCCTCAGTCTTCCTACTGACACTTTCGATTGCTTTC
ATTTGTTGTGCTCAGGTAAAAGTTTCACATCTGCTTTAAG
GAAAAACGAAAATTCTAATATAGGGTTCACTTTCTGTTAT
AGACTTAGGTCACTGTCTTTAAGTATGCATTTTGAATACA
TCTACATTTTTTACTATTTTGGATATTTGGTAATTTTTCT
AACTTTTCAAAATGGGAATACAAGTAATTTTGAAGTCCTT
TCAAACTGTAAGATCACTCTAATTTTAGTTGGTAATTATT
AAGTGATATAAAACTATTGTATGATTGTAAAATATTGATT
TTCTGACTACATTATTCCTTCTGTATTTATTAGTTGTCAC
TCCAAGGTAGATCTTTCATTTCTTTCCCCCTCATTTATTC
ATTCATTTATTTATTATACTGTGGAATCATGTATTGTCAT
TTTTATACAGTGGGTTAAAATCTATTACTATAGGCTGGGC
ATAGTAGCTTAACACCTGTAATCCCAGCACTTTGGGAGGC
TAATGTGGGAGGATTATGTGAGGCCAGGAGTTGAAGACCA
ACCTGGGCCACATAATGAGGACCCATCTCTACAAAAAAAA
AAAAAAAATCTGTTACTATATTTGCTTTGATGCCTACATT
GTCCCAAATTTGGCCAGTGGGAGCCCCTAGAAACCCCCTC
CTCTATCCTTTTGATAGGGTCTCCTTTTTTGTAAAGCACT
TCTGTGCTTTCTGCATTAAAAGAAGTTACAGGTTTATCTT
ATACTTTTGCATTTATTGAATTTTAATGTAATTCCACTGT
GGTCAAAGCATACTCTGAATATTTTCAGTCCTTTTAAATA
TGTAGAGGTTTACTTTATTATCCAGCATATATTCAGTTTC
ATTAAATTTTCCGTTAGCACATTGACAAGATTTATATTCT
GTCATTGTTGAAAGCAGTGTCCTATATGTATCAAATTACC
TACATCCTTACTGAATTTTTTGGTCTGCTTACTCTGTCAG
CCATTGGTAGAGGTGTGTTCAAGTCTGATTGTGGATTTGT
CTGTGTGTCCTCTTGTCAATTTTTGCTTTATGTGTAACAG
GGTACAACCAGATTTAGTTTTATAATCCATCTTTTTGGGC
AATTGACTTTTATGTCCTTTATAATGATTTATTTTTTTTT
TCTGAGTCCAGGATCCAATTCAGAATTACATATTGCATTT
AATTGTCATGTCTCTAGTCTCCTTTAATCTGGAAAAATGT
CAGGCTTTGCCTTTCATGACCCTACAAAATGTCTCTCTTT
GTAATGTTTCTTATTGATTTGATGTTAATTTCATTGCACC
AGCTGTCTTGATTCATTTCTTCATGTTATATCTTTGTCTA
CCTGTTTTTATTCTTTTTTCTCATATTTTAGTTGTGTCTC
TCATAATCAGCATATCCTCTTATGGTTGCTTGGTGTTTGT
TCGTTCCTCCTCCTTTTTTTTTTTTTTTTGGTAGCTGGGA
CTACAAGCACATGATACCTAGCCTGGCTAATTTTTTAATT
TTTTGTAGAAGTGGAGTCTGGATTTGTTCCCCAGGCTGGC
CTTGAACTCCTGACTTCAAGGGATCCTCCTGCTTCCGCCT
CCAAGAGTGCTGGGATTATAGGCATGAGACACTGTGCCCA
GTTGGGTTGCTTGGTTTTTAATCCATCCTCACAGTCTTAG
ATTTTGGAGTGTCTGGCCCATTTAAACTTAATGTTATTAC
TATAACCACAAATATATTTGGTTCTTACTTTTGCTACCTG
CTAATTTTCCTTTTTCACTCCTCTTGTCATCTTTTTATTA
ACCAAATATTTTTAAATATTCCACTTAATCCTATTGTTAT
ATATTATTTTACTATTGTTTTATGTAGTAAAGAGATTACA
ACATGCATGCTTAATTTTTTATAGTCTAATAAAACGATTA
ATTTATCACTCTCTTGATAGTGCTAGGCCCTTAGAACAGT
TCATCCCATTTACTTTTTCACCTTTTGTATTATTGTCCTT
CACCTTAATTTTACATATATTTTAAAATCACAAGATGTAA
TTATTATTGTTTTGTGTAATTAATCATTTATATTTACTCA
CATATTTACCTTTTCCATTGCTTTTTATTATTTCCTGAAT
TTCTGTGTTTCTCTCGGGGATCATTTTCCTCCTACCTGAG
TAACTTCTTTAGTATTTATTTTAGTGACAGTCTGCTGGTG
ATGAATTCCCTCAGTTTTTGCTTGTTTGAAAATATATTTT
ATCACTTTCACTTTTGAATATATATTTTTTTTTACCAGGA
ATCGAATTCCAGGTTGCCAGTTATTTCCTTTCAGCACTTT
TAGGATTCTATTGCTTTCTGATTTCCACATTTTATCTTGA
GAAGTCTGCTGCTAGGGTGCCATGACAAGCCAAAGCTAAT
ATGAGTCAAACTCAGTGGGGAGGCAGAAAAAACAAAGGTC
TTGTAAGGCAATGGAGCTGGCTAAGAGGAGTGGAGATGGG
AGCCTACGTAGCCCTGGGGGAAGCGAGATGGAGAGGGCAG
CTGCTTGGTGACTTCCTGTTTTTCACAAGGTTTCTGTGAG
CATTATCTGTATGTTTTTCAGTAAATTCCATCTTACTTTG
GGCTTGTTTGAGTAAATTTCTTTACTTTTAAATCAACAAA
TTTAAAAACAAAAACCTTTTACCAGAAAATTTGACACATA
GTTGCTGCTGCTATTGTTATTTGGAGCCTAAAACAGAATA
AAGAACTGATCGTTAGGACTTTCTAGTCATACCAGTGGGA
TGAGCCACATGTTTTAGGGACCTCACTTGACATAATGCAA
AGTTATTACTTTGAATAATGGTTGCCATATCGTTGTGAGT
GGACACACTGATAGATAGTAGTTGCAAATGCATTTGTCTT
ATTTTATTTGTGGTATTTTCCTTCTTTGTTACTTCTAGAC
CCTTGCTAAAGGAGAAAATCTAGAAAACTTAAAGAAATAG
ATAATGATTAAATAAATAGGTAATACTTTGAGTATTAAAG
CTCTTCTGCTTTGAGTATTAAAATATTGGATTTTTGGAAG
TGTTCTTAAATTGACAGAGTAAAAGTAATTATATGATTTT
AAGGTAAATGAAAAACTTAACTTTTTTTTTGATCCTTTAT
ATAGGTTCTCCAAGGACACAAAACGTTCCTGAATGATGCT
TATAACTGGGAGTTTTTGATCTGGGAAACAGCTTTACTAC
TTTTCTTATTGCGTCTGGCCTCATTGGGGTCTGAAACCAA
TAAGAAATACAGCAATGTTTCGATATTACTTACAGAACAG
GTATTGATCAGTCCTGTCAATTGGGTTTAGTGGTTAGGGG
TAGCATAATACACTGTAAGGTCCCTGCAGAGGATTCAGGG
TTTAATCACTGTCTAGCTATCACATTCTAGTTAAAGGACC
TCACAAGTCACTTTTGCTGCTCTGTAGTTGCTTATCCCTA
ATAAAATGGATATAATATCTCCTCTTGCTCCCAGGATTGT
GAGAATTAAGCACAATGGATTGAAAAGACTTTGTATACTA
TAGAGAGATTTTTATTGGTGGTAATGGAGCATGCTTTTAA
TCTCATACTCTATGTCAAGTATTAGATCTTTAGAGTACGT
GTCATTTAGCATGTATAATAAGCTTCTTGAATTCTTCTGT
ATCAGACATAGAATACATTATTCAATGTTTGGAAAATACT
TGGTTTTCAGTATGTGAATAGATACTAAGATTGAGAAATA
TCTCTTGTAAATAGAGTAGTATAAAGTGTTTTTTTTTTTT
TTTGTAATTTTGTTTTTAATTTCAATTTTTCCATGAACTG
AATAAAAACATTTATCATTCATTTTTGTTTTTTGTTTTTT
TTTTGTCTTAGAATCATACTGGAGAATTCTTCATACAAGG
CAAAATATAAGGAATTAGTAAAGTAAAAGGAGCTATCTTC
TTCCATGTTTAATGAGGATGTTAGATTATCTAGGGGGATA
GTGAGATGAATAAGATATAGATTTTGAACTCAAGGTGCTT
ATGTGCTAATTATGTTATATTGCAAGTAATATTAAAAATT
TTCATTGTTTTGATATTTAAATTGCTTCATCATTAATTAT
TTTTTCATCACTAAGTAGTTTTTCTTTGCCAGAATGAGAC
TGATCAGGGCTGGGGGCTAGAGTACGTGACATATTTTCTC
TGTATCAATAGTTATTGGAATTTCAAAATTTATTTTACTT
GAAAACATGACCTTTGAAATATGCCAGATTTTATGCAGTA
TACATATATTTTTTTCCAAGAAATTTACCTTAATTTCTAT
TCCTTCCCTTAGATTAATTTATATCTTAAGATGGAAAAAA
AGCCAAATAAGAAAGAACAGCTTACTCTAGTAAACAATGT
ATTAAAGCTGTCCACCAAGTTGTTGAAAGTAAGTCATAGG
CTGTGATACACTTTTACTATCATTTAAGTTAAATCAGTCT
CTTCTCTGAGAAAACGTTAAATGGCAGATGATACCTTGGG
TTGGGAGGAGTCCTGGAAGTGGACTCTTCCACAGTGGCAT
TAGGGGTAGGGGTCACAGTGGTGGTTAGGACCAGAGCTGA
GGTCACAGAGCTCCTGGAGGCAAGGTTAAGGACAAAGAGT
GGCTTCCCATCACCAAGTTGGGCCGTCTGGTCAAGGACAT
GAAGATCAAGCCCCTGGAGGAGATACGCCTCTTCTCCCTG
TGCATCAAGGACCAGGTTCAAGGCATTTGTCATCATCGAG
GACTACAGTGGCTATGTTGTTCTGGGTGTTAGTGCTCCAC
GGAGGTAGCCAGCACCATCCATGGGGCTATAATCATGGTC
AAGCTCTTTATCCTCCCTGTGTGAGGAGGCTACTGGGGGA
ACAAGATTAGCAAGCCCCATACTCACACTACCCTTGCAAG
GTGACTGGCAGCCTGCATCTCTGTCCTGGTGGCCTCATCC
TTGCCTCCAGAGGCATTGGTAGCATCTTAGCCCCTGTGCT
CAAGAACCTGCTGCTGATGGTGGATACCCACCATTGCTGC
ACTTTGGGGACTGCGCTGCTACCCTGGCCAATTTTGCCAA
GGGCACCTTTGATGCCATCTCCAATACCTACGGCTATTTC
ACCCCCAACCTCTGGAAAGAGACACGTTCACCAAGTCTCC
CTATCCGGAATTCACTGACTATGGCCTAAAGACCCATACC
AGAGTCTCCATGTAGAGGACCCAGGCTCTAGCTGTGGCCA
CCATATGGTGGTTTTATACCAGAAAAATAAAGTGAGTTAG
CCTGTTTTAATAAATTAATTAATGTTTTACTTCTCAGAAC
CCAGTAAGAGATAGATGCTAGGCTGTGTAGATTCAAAATG
CTGACCTGATGATTTTGGGTTAATAACTACTATGAAAAAA
TTTCCAATTTTGTTACCCGGGTTCTGATGATTGCTGATAT
CTATCATATTTTATATATTTTAAACCACAAATGACATATT
GCTCAAATTCACCTAAAAAATCTTAGTAGAAAAGTAGGTG
AGAACATGTTGTGGATGTTTTGAAGGTAGCTCTTTGAATA
TTAAAGAAAGGCAGCCCTTAAGCATTCATCTACACCCAAG
ACAAAAACACAGCAAGAAGCCACTGAGTAGCTATGAGAAA
ACATGTATCTCATTTCAATTCTTTGATGTTTTTTGTAGGA
GCTAGACACACCATTTAGACTCTATGGACTGACAATGAAT
CCCTTAATCTACAATATCACAAGAGTAGTTATCCTTTCTG
CTGTCTCAGGTGTTATAAGTGATCTTCTGGGATTTAATAT
AAGAGTAAGTATCCCCACCACTCTGTAGCATCTTAGTATT
AAAAATTACTATGTAGAGAAATCTGTGTTCTTCACACGTG
TGTGTGTGTGTGTGTGTGTGTTTCTAGCATGGAAATAACT
CTTGAGGTAAAGAAATAGGCATTTTGATTGGTGGTTCACA
GGCTTTTCTTTCAAAGCTTTGGTGTTCTCATTTTACACAA
GTATAACAGACAGTGCTCTTGAATGGAACAAAAAAAATCA
AGTTTGAATTTCACATCAGTTTAATAGCTTGAGCTGGGTA
ACGGTCTTACTCTTATCCTGGGAAATGTACAGAGGTAGAA
TGAATGAAAACCAGTTCATGAACTGCATTGTATTATTTTT
GATCCTGGAAGTTTTAAATGTTTTTTCTCTATGATGTTCT
ATGGTTGCTATTGCCAGACTTGATACATTTTCTTCTTTTA
TGAAGGATTCTTTGTTTACAGTCATGTAAGTGTACCTATA
AATCCCACCTGGTTTTCCTAGAACTAACTTATTTTGGTGA
TTTTGTTTTCTTAGCTGTGGAAAATTAAATCATAAGCTGA
GTTAAATGCCTGGACTCTCCCCTGACTGGTATCAAAACTT
ACCTATCAAGGAAAGAGATGACTGCAGAAACCAGTGAGAT
ACCCACCTGCTTGTTGACATGCACAGGTGCTCTCAGCTCT
GCCAAAGCGAATGAATGGTGTTTCCAGAGGAACAAGTCCT
TTTCCAACTGGGCGTGCATGCTAAAAACCTGTATTTTCAT
GCTTTCCAAGCAACATGAATAGTCAGCCGACTAAAGACAC
TGTGTTTTGGTAACACAAGGATAATTTTGTAAGTTAGTAA
ATTTATTATGTGCACTTCTGTACTGTGACAGTCACGTTTA
CTGGCCATAGTCTTTTGGGCAACTATGGTAGATGCCCAGA
GCATGGAGCAAATATCTTTTATTGGAAATATGCAAATTCA
ATATTTTTACATTATAGTCTATGGAATTGGAGATTTCATT
TCTCTATCAAAGAGAGATCAAACTATTTTAGGTTAAATCC
AAATAAAAGAACTTTACTGGAGACTTTCAGTTTCTAGGTT
TTCTTTGTTGTTGAAGGAAGAAAAATAACTTAAACTGTGA
GTTTTTGTTGAACTGTGGATAAATGTTTTGTTAGTTTACA
ATTTTGAGTTAATCCTGATAACTGTATAGTTGTTGGTGAA
CGATGCATGCACACAATATGCCATGAAATTCAGCATGAAA
AATTTAAGTATATGCCTACTCATCCATTTCCATCATACAA
CATGGTTCCCATGTTCTATGTGGAAGCCATGGAAGCATGG
TTTCTGTATAGATCATCTGAGTTGTGGTTCCTAACACAGT
GCTATGTGTCCTGTCACAAGGATCATTGATAGTTTATCTG
TTGTGCAACTTAATGTATTAAACCCTCAGTACATTTTCAG
GTCCTCAGTGTCTATAATCGACCATGCCATGCCTCTGATG
ATATAGATTCTGTAATGCAGCATCCTGTTATACACATGCA
TATGCATATGTTAATGAAAGCTCTAATAGTCTACTTATAA
TTCTTGCTCATTAAGTTACCTACTTTGAAGAATCTCTTTT
TTTTTTTTTCCTTTTTTGAGACAGAATTTCGCTGTGTTGC
CCAGGCTGGAGTGCAGTGCCACCATCTTGGCTCACTGCAA
CTTCCACCTCCTGGGTTCAAGTGATTCTCCTGCCTCAGCC
TCCTGAGTAGCTGGGATTACAGGTGCCCACCACCACACCT
GGCTAATTTTGAAGAATCTCTTGAGGCAAATTGAAAACTG
GAACATTTTAATGATAAGGTTTTGTGAACTTTTAAATAAA
CATAATTTAGAAACTTGGTTATTACATGTAAAGCATGTAT
TCATTCAAAATCAGAGTATCAGTTGCATATTTTCTAATAA
GCAGGAAGATTTGTGAGGTTTAGAGGTGGATTTCTGAAGA
GTCCAGGGATTGAGGTCAGACTTTTCTGAGTTCAAATCTT
TGGCCCTGCCACTTATTAGCTCTTTGTATATAATTTCCTC
ACTTGTTAACCCATTTATGGGAATAATAACTACAAGTGGG
GATAATAACTACATAATAGGGTTAAGATTAAATGAGGTTA
TCATGTAAGGTACTTGCACAGTGTAAAGTATTTAATACTT
AGCAAATCTACAATAAATATGTTACTATTTAAAGTCCTTT
AAAAAATATCTCACTGGTAATTCCTGCGAAGATAGAAACA
TAGAAAGCAAAGTTGCTGAACTAGAAGTTGATTACCAAAA
ATATGCAACCTTTTATACATGAGTTATAATTTTTTAAATG
GTAAAACTCCATTATAGTGATCTACCTTTAGAAGGAAGTG
TTATGTGGAAGCACTTCAGCATCTCAACAGATGGCTCATA
GAAACCATGCTTTTACTATTTCCATAGGGAACAGTAGCAG
TAATCTCAAATCCAAAATTGAGCTCACTGCAGATTTCAAA
TGAAAACTGATGCCTTCATCTTTTTCTTCTACAAAAATGC
TGTTCTATTTTTATGTACAACTTTTACACAGTGAATTCTT
AGTTTAAAAGCAGTGTTTAGAGTATATTAATTCACTTGTG
TGGATTGCTTCAGTTGTGGTTTTGATGGTGTATATTGGTT
TAAATTATTTTTCAGGTGGGTAAAATTATATGTAAGTATA
GTTAATCATATCAGTAACTTAGGAATGATTCTTAACTCAT
TTTTCTTCCTCGTACCTCACATCCAATCAATCACCAAGTC
TTTGAATAATTATCTTCTAGATATCTTTCTGATCAGTCCA
CTTTTCTTCCTCCCCACTGCCATTGCTCTTAAGTCAGCAT
CCTTTGTTTTTTGAACAAGTTTCTGCTATCTCTGCTCTTA
TGTATGCTTGACTCATCTTTCCCCCATGCCTAACCCACTC
ATCTCAAAAGTGTAATATGTCTTTCCTGAAATGTAAGTCT
CATCATTTAGAATCCATTAGTAGCTTACTAGCACTTTGAA
GATGAAAATCCAAAATCCTTTTAGCAAGGTGTATAGGCCT
ACCCTATTGAAAAAGATTTTGAATCTTTATATTTGAAAGA
TACTTTTGCTGGGTATAAAATTCTAGGTTTAAAGATGTGG
TTGTGCTGTTACCTCCTGGGTTGCATTGTTTCTGACAAGA
AGTCTACAGTCACTCTAATCTTTGCTCCTCTGTAAGTGTC
TTTTTTTTTTTTTAAACTCTGGCTACTTTTAAGATTTTTA
TCTTTACCATTGAATTTGTGCAATTCAATTATAGTATACA
TTAGTTTAGTTTTCTTCATGTGTTCTGTGCTTGGGGTTTG
TTGAACTTATTGGATCTGTGGGTTTATAATTTTCATATTA
TTTTATATAGAGTTTTCTATTTTCATATACAATTTGGAAA
CATTTTTGCTATTCCTTAAAATAAATTTTCTATAGTCTAC
TCTTACCTACTTCCTTCTGGGACTCAAATTTACATGTATA
TTAGACTGCTTGAAGTTGTTCCTCAACTCACTGATGCTTT
ATATGTTTGTCCAGCCTTATGTTTGTTTTAATTTTGGATG
ATTTTGTTTGCTGTGCCTTCAAGTTTGCTTTTTTTGCACT
AATTTGCTATTAATCCCATCCTATGCATTTTTCATCTCTA
GAAGTTTGATTTTGGTCTTTTTTATATCTTCCATGTCTCT
CTTTAACATGAGTATTCTTTTCTCTACCTCATGTAACATA
ATACATTTATGATAGGAATAGTATATAAGGATATTAAAAC
AGTTATTGTGTCATTTCCCCCCCACCCCCATTTTGGGTCA
TTTTCCTGTTGTTTTGCATGCCTGGTAATTTTTTATTGGC
TATGAATTTTATACTGTTGGTGTTTGTGTGTATGTATGTA
TTCTTCTTGGTAGTCAAAATATTCTTGGCCGGGCGCGGTG
GCTCACGCCTGTAATCCCAGCACTTTGGGAGGCCGAGGCG
GGTGGATCACAAGGTCAGGAGATCGAGACCACGGTGAAAC
CCCGTCTCTACCAAAAATACAAAAAATTAGCCGGGCGCGG
TTGCGGGTGCCTGTAGTCCCAGCTACTCGGGAGGCTGAGG
CAGGAGAATGGCGTAAACCCGGGAGGCAGAGTTTGCAGTG
AGCCGAGATCGCACCACTGCCCTCCAGCCAGGGGGACAGA
GCGAGACTCCGTCTCATTAATAAATAAATAAATAAATAAA
TAAATAAATAAATAAATAAATAAGTAAGTAAGTAAGTAAG
TAAGTAAGTAAGTAAGTAAGTAAGTAAGTAAGTAAGTAAG
TAAGTAAGTAAATAAGTAAATACATACATACATACATAAG
TATTCTTGAGACTTTGTTTTGGAACACTGTAAAGTTATTG
GGAACAGTCTGATTATTTCAAGGCTTGCTTTTAAGCTTTG
TTAGGTGGGCAAGAGCAGCCTTTAGTTTTTCTCCATTCAC
TGAAGCAATATCCTTCTGAGTACTTTACCTGATGCTCTGT
TCATTATGAGGTTTTTTCTTTGGCTATAGTAGCATGAACT
ATTCCCAGACTTGTGTGAACTTCTGGAATTTTTCTGCCTG
CTTCTTGAAGGTTCTTAACCTGTTCTTGGGTATTCCCTCA
TATGCTTGTGCTGATCAATATTCAGCCAAAGACTTGAAAG
GAGCCCTCTGCATGTCTCTGGAACTCTCCCTTCTCTGTGT
AGCTGCATTCTCTCTGGTACTCCTACCTATAAATTCTAGA
CCCCAGGCCTTCCCCAAATTCTCAATTCGGTCTCCTCAAC
TCAGCAAGACTGCTTGGTTCTTTTTGGGTTCTCCCTTTTT
GCACCACAGCCTAGAAACTGCCTCCTTGTAAAACTGCTTG
AATGCAATAATCTTGGAGCAATTATGGGACTCACTTTGTT
TAATTCTACTATCCTGTGCTGCCTGGTGTCTAATATCTAA
AATCCATTTTTTCGTATTTTTAAAATTGTTTTTCAGTTGT
TTGAAATTTGAAGAGTAAGACAACTCTTCATTACCTTAGT
AAGTGAGTTTCTCCAGTTGCTCAGGCCGAAAGCTCCATAT
CTAATCTACTACCATGTCATGCCAGTTCTGCATTTCCACA
GCTACTAGGTTAAGCCTCCTTCACTCTCACCTGGACTACT
GTGTGACCCACTGATCTGTTTCCATTCTTGTCTCCTACAG
TTGGGTTTTCATAGCCACATGAATGAGCTTCAAAATTTGG
AAACTAACATTGTTCCTACTAAACCTTTCCTGGCTTTCAC
TTTGGTGGCCTCCAAGGCCCTTCATTATCATGCTTGCCTT
GCTTTCTAGCTTCACTTCCTTTACAGCCTCACTCCTTTAC
CTCACCACCACGCTGACCTCCCTCTGCTCGTCTATTATTC
CAATTATTCTATTATTCTGCTCTTCTATTATTCTTTCTCA
TATCAGGCTTGTGCAAGCTTGTTTCATCTGCCTGGAATGT
ATTTTCTTAGGTTCATCTCTGGCTGGCTGCTGCTTATCTC
TCAGCTGTCAGCTGTCAGTTCCTTAGAGGGCCTTCTCTCA
TGACCCTAATTAAAGTAGTTACCCATTTTATCCATTATCA
GTTATATCGCCTTGTTAATTTCCTTCATGGCACTTACCAC
AATTTTATCGTGTTTATTTTTTGACTGTCTGTCTCCTTTC
CCACTAGAGTGTAAGTCCCTTGAAGGCAGAGACTTTTTCT
TGTCCCCAGAACATATAATAGGTGTTCAATAAAAATGTGT
TGAATGAAGAATAGACCTCAAGTAATTTACCATTCATTCA
TGTAGTTTTTTTCTGTTAGGATAGAGGGTTGTACATTTGA
TTCTTGAACAATGCAGGGGTTAGGGGCATCATCCTCCTGG
TCTGTCGAAAATTCATGTATAACTTTGATGCCCCCAAAAC
TTAACAGCCTACAGTTGACTGGGAGTCTTGCCAGTAACAC
AAACAATCAACACATTTTGTATGTTATTTGTATTATACAC
TGTATTCTAAAAGTGAGCTAGAAAAAAGGTAAATGTTATA
AAGAAAATCCTAAGAAAGAGAAAACGTATTTCCTCTTCAC
TAAGTCGAAGTGGATCATCATGAAAGTCTTCCTCTTTGTC
ATCTTCACATTGAGTAGACTGAGGAGGAAGAGGAGGGGTT
GGTCTTGCTGACTCGGGGTGGCAGAGGTGGAAGGGGAAGC
ACAAGAGGCAGTCACACTTGGTCTAACTCTACAGAAATAC
ATTTTAATTTGTCTGACTTTTTGCTTTCTTCATTTCTCTA
AAAATGTTTCTATATAGTACCAATCCTTCTACTGTTTGCT
TTAGTTTCAGTGTCCATATCATAGAAGAGTCCATGTTGTA
AAAGCAGTCAAAAGCAGCCTTGAATAATTGGAACCCTTCT
GCCAGATTGTCTTACATCAGCTTGTTCTTTGGCATTGCTT
CTAAGTTTTCTTCCTTATCATCTTGCACTGCTTTGGAATC
ACTCATCTCCATCAACAAGTCATCTGTTAATTCCTGTGGT
GTGGTGTTTATTAGCTCTTGAATTTCTCTTGAAACCCTTC
ACACCCCACCTTTTTGCCACATCCACACTCTCTTTCACGA
TTTCCTTGACTGACTCTTTTGTAAATCCTATGAAGTTATG
ACAATATCTGCACAGTTTTCTCCAGCTGGAATTTAGTGTT
TTGGGATTATTGACTTTCACGGCTTTTTCTGTAACAATGA
TGGCATCTTCAGTGACATGGCATAATCATTCCTTCCAGAC
TTGCATAATGTTCTCTCTTGGGCTTCTCTTTCACAGCATT
GACAGTCCTTTCCAGAGTACTGTGTGTAATAGATCTAAAA
GAGACCACTCCATTGCCGTGGTGTTGAATTTATGGGGTTT
TAGGTGGTCAGGGGCATTCTCCAGTATCAAAAGAACTTTA
AAAGGTAGTGTCTTACTAGCAAGGTACTTCCTGACTTTAG
GGACAAAGCATTGACAGAACCAATCCAGAAAAAGGGTTCT
CATTGTCTAGGACTTCTTGGTATACAACCAAAAGACTGGC
AGCTGATGTTTTTTATTTTTATTTTTTCTTCAAGGCTCGG
GGGTTAGCAGCTTTACAGATATGTGTAGTCCTGATCGCAA
ACACAACAGCATTTGCACAGTGTTAGCTTATCCTTTCCTG
CCTAAATCATGGTGCTTGCTTCTCTTTCTAATAAATTTCC
TTTGTGGCATTGTTTCCCAGAATAGGCACTTTCTACTGCA
TTAAAACCCTGTTACGGCAGATTTCTTTTCTTCTCATTTA
ACTTCTGAATGGCATCTGTGAACTTGTCTGCTGCTTCTTA
GCAAATCTACTTTCCTTTTGCTTTAAATTGTCATATGACT
TTGCTTTTTCTTGAATCACATTGGAATCTATAGATCTGCC
TTAGAGCACTCCTGTACTCACATGAAGCTGCATTTTAAAT
GCAAGTTAAAAAGCTGTTTCACAAAAAGTGCAAGGTTTTC
ATGCCTGGTGGCATAACAGCAGCAAAAGCTTCATGAGTTT
TCTTTTCTTTTTGCTTTCCTTTCTCTTTCCTTCTTTCTTT
TTTTCTTTCTTTTTTCTTTTTTTACAATGGTCCTTATGCT
GGACTCATTTATCTTGAAATGGTGGGCAACCACAGACCCC
AGTCTACGGTATGTAAGCAATTCAACTTTTTCTTCTAATG
TCATGACTGTTCTGTGCTTCTTGGGAGCACTTCTGTCACT
GGTGGTACTTCATATGGGTCTTGCAGTTTTTATGTCCTCA
AGGTTTACAGTATTGCACTAACCACGAAAGATATGCAAGA
ACCGCAAGGGATCACTTTTTACTGTGATCCACGGTTTATG
AAGAGATGAACTGCCCACACAGAGATGGTTAGCATCACGT
GGTGTTTTAAACAGACCTTTCGACACTTGAGTTCACCACA
ATAGCAACAGGAGGTAACTACAAAATAATTATAGTAGCTC
AGCATGTACTACAGTTAATTTTATGCAGTTATGATTTAAT
ACTGTATCTTTGTTTACATTTCTCTCAACTGTGGATGGTG
CCAGTTTGTGTACAGTTTGTGTTTGTATGTTTTTATAAAT
TTTAACTTCTTATAATAGATTTGTGTGTATTTTATAGTAA
ATGATAAAACAGGCTAGTATCTACATACTATTTTAATTTT
TCTACATTTCTAGGCTACATGGTTTGTTTTTTCAAATTGT
CACAAATCTCAAAAAAAATTTCCAATATACTTACAGAAAA
AAAACCTGTATATAAGTGGACCCACACCGTTCAAACCTGT
GTTGTCCAAGAATTGACTGTAATTTCATGGTTCTCCCACC
TTCAGTGCTTCGTTTATCCCTGTATAGTAATTTCTAGGAA
CTTGGGCTTTTATTTTGATTTCAAAAAAGGAATGCGATTT
TGGTGTTAATTACTTGTTACTGAGAAATTAAACTAAGATG
TAAAAACAATTAGATTAGGCCATTCATACATTTAGTTGGA
ATAGTAATAACCATAGAAGGGTAAGAAAAATACCTGTTGA
CTTAATTTTATAATCTGTAGTTGGGAAAAATTCTCTCTGT
GAAAGTTGCTATGGGTGTATAATATGCAGCAGGGGTCCCC
AGCCACCCACACCCCCCACTGGCCAAACAGCAGCAGGTAA
GCTGCAGGGGAGAGTGAAGCTTCATCTGTATTTACAGCTG
CTCACACTGCTTGCATTACCACCTGAGCTCCATCTCTGTC
AGATCAGCAGCAGCATTGGATTCTTAGAGGAGCGCGAACC
CTATTGTGGACTGTGCATGTGAGGATCTAGGCTGCGTGTT
CCTTATGAGAATCTAATGCCTGATGATCTGTCACTGTCTC
CCGTCACTTCCAGATGGGACGTCTAGTTGCAAGAAAACAA
GCTCGGGGCTCCCACTGATTCTACATTATGGTGAGTTGTA
TAATTATTTCATTATATATTATAATGAAATTATAATAGAA
ATAAAGTGCACAGTAAATGTAATGCACTTGAATCATCCTG
AAACCATCGCCTCCCTGCACCCCCTCCCCCTGCCCCCAGG
TCTGTGGAAAATTGCTTCCCATGAAGTCACTCTCTGGTGC
CAAAAAGGTTGGGGACCACTGATCTACAGACTTTCTAAAT
ATGTACAGTATGACCCGTGTATAATATAAACACTTTGAGA
AGTTGAATAACCAAATACTTGCCTCACTGGAGTATGGTTC
TGACTTTCAGACAGGTAGAAAAATTCTAAATACCAGGATG
TCTCACAAAGTATGAGTTTGTTTTTATTTTAGGTTCACTT
TATTTAGAAGCAAGTGGATCTATGCAGTATAAAAATAACC
TTTCAAATTAATGAAATTTATGTTTGAAAACTTTTAGATC
TACACACTTATAATAGGCTAGATGAGCCTCTCTCCCAAAT
CCAGTGTGTCACTTGGGAATATCAAGTTAATTCATTAAAC
CTAATCTATTCATGTACTGGCTAGTTTAGTAATCTGTTGC
TCCCTGCAGTTATGGGGACCCATGTTGAATAGTGAAGTGT
GAGTTTCACAAATGTGCAATAATTCTGTACCTTTCCTGCA
GCATATCCTGAGCCTATAAGGTGTAATAGGGTATTACTCT
AGTTAATAAATGGTTGTCTTTTATTTTTCTTTTTTCTTTT
TTTTTTTTTTTTAATTTCTTTGAGACGGAGTCTCACTCTG
TCACCCAGGCTGGAGTGCAGTGGCGCAATCTTGGCTCACT
GCAACCTCCACCTCCCAGGTTCAAGCGATTCTCCTGCCTC
AGCCTCCTGAATAACTGTGACTACAGGTGTGTGCAACCAT
GCTTGGCTAATTTTTTGTATTTTTAGTAGAGACGGGGTTT
CACTGTGTTAGCCAGGATGGTCTCGATCTCCTGACCTCGT
GATCCACCCACCTTGGCCTCCCAAAGTGTTGGGATTACAG
GCGTGAGCCACCATGCCCAGGCAGTTATCTTTTATTAATG
GCAAAATGTGTCTCTTGATTTGTGTATTTTTACTAATAGT
TAAGCTTGACTTGAATGCAATATTGCAAAATACCCACAGG
ATTATTTGTCAAAATACAGGTTTAGGCTAAATTAAAGCTC
TTGGCTATGTTTTCCTATTTTAATGTATAAATGAGAAAGA
TTCAGGGTTTTCTATTAAATAGAATTGTTTTTTTTTTTTA
GACAGAGTCTTGCTCTGTCACCAGGCTGGAGTGCAGCACC
ACAATCTCAGCTCACTGCAACCTCCGCTTCCCAGCTTCAA
GCGATTCCCCTGCCTCAGCCTCCCAAGTAGCTGGGATTAC
AGGCATGCACCACCACACCTGGATAATTTTTTGTATTTTA
GTAGAAATGGGGTTTCACCATGTTAGCCAAGATGGTCTTG
ATCTCTTTGCTTCCTGATCCACCCACCTCAGCCTCCCAAA
GTGCTGGAATTACAGGTGTGAGTCGCCGCGCCTGTCCAGA
ATTCTCTTTATAAGCCTTCATACTCCCTTCTTATACTACT
AAAAAAAAAAAGAAAGAAAAAAAAGTTCTTTTTTGGCTGG
GCGCAGTGGCTCACACCTGTAATCCCTGCACTTTGGCAAG
CTGAGGTGGGCGGATCACATGAGGTCAGGGGTTTGAGACC
AGCCTGGCCAACATGGTGAAAACCCATCTCTACCAAGAAG
TACAAAAATTAGCCAGGTGTGGTAGTGCGCGCCTGCAGTC
CTAGCTACTGGGGAGGCTGAGGTGGGAGAATTGCTTGAAC
CCAGAAGGCAGAGGTTGCAGTGAGCCAAGATCGCACCACT
ACACTCCAGCCTGGGTGGCAGAGTGAGACCTCATCTCAAG
GGAAAAAAAAAATTTATTTTTGAGATGGGGTCTCACTGTG
TCATCCAGCCTGGACTCAAACTCCTGGGCTCAAGTGATCC
TCCCAGCTCAGCCTCCTGAGTAGTTTGGACTACAGGTGTA
TACTACCATGCCTGGCTTTATAATTCTTAAGGCTACTTGC
CTAGCAATGTTGTAATTCAGCCAGCTAAAAGCAAAGATTA
TAGATTCCATGTAATAATGACATGCTTTAAACAAGTCATC
ATATTCCCGATAAACTCTAATAGAACCAGAAAAGAGCCAC
CTGAATAAATAAATGTTACTGTTTCAAAAGCACAAATAGT
TTTTAGGCCTTGGAGCATGCCATGATGATGTACAAAGTTG
CTCTGATGTATTTCTCTTACCAGACTGAAATGTCACATTT
TGTAACAAGTTTATTTATATCAATGTTCCCTTAGCTCCAC
TGTGGACTAAGTGTCAAATACAGCTTCCTGGAAGTCATTA
GTGAGACTGTTACACAGTTTAATCTGAATACTCCTTGCCT
TATTAAATCCTTACTCTTTGAATGGTGGACATATTAAACA
TAAAATTCTCTGTCTACCTGTTTAAAAGCATTTGGTTTTA
CTTCTACATGATTACATTTACTTCTCTTTTAAATATTGCT
AATAAAAAGGGAAATAACAAGGTATGCTTATGTTGAATAA
AAAGCCAAGTGCCTTTCTGGGTCTAAGACTTCTGAAATAA
GAGTTGACCCTGTTCAAAAGCTACCTGGTCCAAGACTGAT
GTAACTAGGAGACAATATCATAGGATCTTAGCCTTCTCAT
CTCACTAGTGAGACAATGTAATAGTATCTCAAAGCTTTTC
TCCCTGTTGTGACCAGTAAGAAAATATGTTCACTAAAACA
ACAAAACGATTTTACTGCCAGTTTCCGCAGCCTCTGCTAT
GGCACATCTTCACTGTGGTGTCTGGGAACTAGAAGTTTGG
GTTTACTTTTGTTGTTGTTGTTGTTGTTGTTTGAGATGGA
GTCTCGTCTGTCAGCCAGGCTGGAGTGCGGTGGTGTGATC
TCGGCTCACTGCAACCTCCGCCTCCTGGGTTCAAACGATT
CTCCTGCCTCAGCCTCCTGAGTAGCTGGGATTACAGGCAC
CCGCCACCACATCCGGCTAATTTTTGTATTTTTAGTAGAG
ACAGGGTTTTGCCGTGTTGGCTAGGCTGCTCTCGAACTCC
TGACCTCAAATGATCCGCCTGCATTGGCCTCCCAAAGTGT
TGGGATTACAGGCATGAGCCACTGTGCCTGGCCGTGGGTT
TACTTTTTATGAGTTCTTGCAGTGGTAGGTGGGAATTTAT
ATTTTACCTTAAGAGTATAAAATTAACCATGGTCTTGAAG
TAGGTTTTAGGCACTTTTCATACCGAGTTAAATCAAAACA
CTTCATTCTAAAAGTAAGAATAAAACTAAATAAATGACCT
TTAAAGATAATGTGGATCGATAGTCTGCTGAAATGGAATT
TTGTGACCTTGTGGTAACTGGACTTATGTTACTATAGCCA
TTATAAATGTCTAGTAGCTGAATTTCCAGTAAGAAACTTT
CTTCTCTCCCCAACAGTGTAAGAAAGGATTTTCAGTAGTA
AATTATTTATCCAAAGCTATTTTCTTTACAATGAAAGATG
AAAAATGGGTATAATGATATTCAACGCTAAACAATATTTC
AAACTCTATGTATAAATAAAAGAAGTGTAGCTATACAGGT
AAATCATTATTATAAGAATCTTCCTGATTTTAGGACTTTG
AATGTTTGTTACTTGGAGGGACAAAATCGATCTGCGGACT
CAGACTATGATGGGACCTCGCTCCACCAGGAGAAAGCAAC
ATTGAACCAATGTGACGGTAACAGAAATGCAGGCCAGGAA
CTGGTTTTTTTTTTGTTTTTTTTTTTTATCTATATAAAAA
ATAACGAGCAATTTACAGATCTTTCTCTAATCAGAACCTC
AAGTGTATATATAAAGGTACTGTACAATATATAAACATTT
ACAACCAGTACATCCACATTTTGCTCAGCATTCCAAGGCC
ACATTGCTAAGTCAGTATATAATCAGGACAGAGGTTACTT
AGGAAGAACCACATAGGACAACATATGACATCAAAGTTAT
GTCACAGTTAACAAAAATAGGATTTGTTATCACTAATTGT
GGACTACAGGGAAAATAAATAATTTCTGTGGTACTAAGTT
CTTAGCATTTATCAAGCCTCCTAATTTTGCTCTATTTGAA
TAGTTACAATAGGTGGGTAAATATCGTTCTGGATGAAAAG
GGGATTTCAAAAATCTCACTTTGGGAAGCATGTCTTATCT
ACAGGGGCTAATACAGTTGTTGGGTTAAAGAGTTTCACAG
TCAGACTCCCAGAGGGAAGGACCTGGACATAATGTGCTTC
ACAACGAGATGAACCCAGGTGACATAACAAGTGTGTTCAC
ACACTCCATGGAATAGTTCTATTCTCAGAAGGTGCCTTTA
TTTATATAGATGCTACTGAATGCTGCTTCAGGGAACTGAA
AAACCTGGATCTATTTTATGGAAGTTAACAGTCTCCAACT
TCTAAGAAACATCTTTAACTAGACTTTTAAAAAGAAAGAA
TTCTGAAAATGTGTACAAGCTAAGCAGATGTTTAATCTCC
CTTTCTTGTTTTTAAATAAGAAAGTTAATGTAGCTAAAAG
TTAAATAAGATCCAGTAAGTACTGTCTACACATTTGTCCT
CACTTGCTGGGCAGCATACCCTACACAGGTTGTTTCTAAA
CATCCAAGCTTGTGCACCTGCTACCAGAAGAGTTGGTACC
TGGACTGTGAAACTGGTTTCATGATTAAGTCCCTCACATA
ATCTATATAATAATTTTACTTTTCAAATATGTATTATGTA
TTAAAGACTAATGACTTCAGTAGTAGGTACAGCCAAAATA
TCCAGAAATAGTTGTTGGCGGTTTTTCTTCAAAGAGCAAT
AAACACTATTTCCACATGCTTCTTTATGGTTTCATAATTA
AATAAGTGAAATAAAAAGCGTGACCTGAGATGCTCTAAGT
ATACATTGAGGTTGGATAACACAGCAAGAGATGAACTCTA
CCGCTTAAAGTACTTTCTCATTTTGAACATTCAATTGTAA
GTAATATCTTTTAACAGTTATTTGAAACAACTTATCCAGC
CAAATTGAAATAAAAAGCTGTAAGAAAGCATCAATATTGG
ACTACATTTTTTTCCTTAAAGTAGTGATGTTTGGGGGTTT
TATTTTTAAAGTGGGACATCGTCAGTAGCTGTTAGAAGAC
AACTGCCATCTTTAACGATGAGTTAACAGTCTCGTCTTCT
GCAAGGACTCCCATAGTTCTCTCTGTAAACATGCAACATG
CTATTGAGAACATCAGCTTCCAAGCCAAACCTAACTTTTT
CATTACTGTGGAAACAGCTGAACAAGAAGGATAAAAACAG
ACATGATACAGCAGATAACTTGGCACAAATACAAAGTGAG
TTGTGACCACATTGTTAATATCAACATATGTCATTTGTTC
AGACACTCATGAAGATGAGCTGGGCAGCCTGAGCAGGGCG
GGTCAGATGAGCGTGTGGATGCAGCTCCTTCCTGAGTGCG
AGGGAGGGCAGCCGGCCAGGGGGACAGTTGGTTCTTAGCA
ATCCTAAAGGCCCTTCATGCAGCCTAGGTAACGTGATGCT
CACATTAACATGTACTTATCTGCTTCAGAATATCTGAAAA
AAAAAAAGGCTTTTTCTGGAAAAATGCTGCTGTAAGAAAA
GATTACAACTTGTTTTTGTTTTCTACTAAAGGTTACTGCC
GTTTCTCAGCCATACCAATAGTGCCTGTGACTTTATTTCC
ACTTGGCACCTTCCAGGGCCCTGGAGTTATCGGTGTTTTC
TTAACTGGAGAACCACTTTCAGGTTTGAACCTTCCAGTCT
CTTTGTTTTTGTCAGCTGCCTCTAGTTCTTTCCCTTTGTG
ATCTTCTGTTTTGTTTGAAACTACCTTCTCTTCAGGTTCT
TGCTTCAGCCTCTTTTCTGATAGCTGGATATTTTCTCCTA
TTTTATCATTACTAGAACTTGTTTCTCCTGTGGTTACTTT
CTTTCCTTTTTCATTTTCAGATACTTCTTTACTTGTAGTC
TTATTAGTCTTTTTGGATGCAAGAGATTTCTCATCCATTC
TTTTGCTTTTTTTCTCTGGAGACCTTGTTCTGCTTTTTTC
CACCTGATTCTGCTTTGCATCTTTCCTGATGACGTCTGAT
TTTTCCTTCCCATCTGGGATCTGCTCAGCATTATTGCCTA
CATGGCCTGCTATTCTTCGACTCTTACCCTCTAACAATTT
GGCCTCAGCATTTGATGGCGCTTTGCTTCCTTCAATTTTT
TGCTGCTTTTTTGGACTGGCAGACCGACCTCTGCTTTTTC
TGCACTGATCTTGTCCAGAACCTGCCTTGGTGCTGACCTG
GCAACTTTTATTTTCCCCTTTGCTGGGGCTGAGGGATCGA
TCTCTGGGTCTTCTTTTGGGGTCATTTTTTAGAGGACTAG
GAATCTTATCCAAATGTTCCTCTGAATGTTGACTGGCTGG
CTTTTTGGGACTAACCGATCTACCTCTTCGTGTAACACCA
TTTTCTACTTTTAATAGATTTTTCTTGTTACTGTGCCCAT
GACTGCTGGTTGGATCCCTCTTACTCACATTTTTCTGGTG
AAGAGACTGATGCTTTATCTCAGGTTGATTTTCATTTAAA
GTGCTTTTCTTTTCAGGCACAATGTCCTTTAATTCTTCTG
CCTTTTCACATATCTGAACTCTCATTAAAGATTCTTCAAT
TACTGGCACGTGAGACTCTTCAAATATGGAAGCAGAATGT
GAAGATGGGGGTAATGGTGACTGTTCATCATAAATCACAT
TTGACGATGAAGGATTATTAATATCCCAATCACCTAAAAA
AGTGATTGAATGGAACATTATTAAGTTTTAGAATTACAAA
TAGGAACAGTACGTTTTGAACTTTGACAGCCATTTGAATT
GTACTAACTGCTTAAAAAGCCTGTATTTTATACAGTTTGT
GTATGTTTACAACATCTCTCTCTACAAATATAGGCAGATG
TGTATAAACATCTGTTCATACATGAAGGATAGGTTGTTTA
TATACATAAATAATACTCATTTTTTTTCCAATTACATATA
ATTAGTGAGATAATATATGTTCTGTAAATTCTCTATTAGT
AAAGTCCAATTAGAACTTACAAGTTATAAAGTTGAACCAA
ATTACCTGGCCCAAGAAGCTCACTAATTATTATGAATTGA
TATAGTTTAGGATATGGCAAAATCACTAATTAATAAAGGA
AACCAAACTGTGGTAACCAGAATGAGGCTCATGGGCATTT
GTAAATAATTCTCTTGCATTAAGCTGTCAAATTTAATGTC
AAAAGGAGACTGAAAAGTGCAGAAGATAGAAATAGATGTA
TTTAATAGCATCATTTTTAATTTAAAAGAAAACAAAAGAA
GAAAGTGATTTACAAGACATGCAAATTTACCAAGTCTTTT
TAAGGAAAGACCAAGAAAAGCCCTGAAAGCCTTAATGTTG
CTCGGGTTTCACGTAGGAGCACAGACCGGAAGGAGCCAAA
CCTGAAGAGGGAAGAGAAAAAGCCTAGGACTATGTGAAAA
AACAACCAGTGCAGTTAGCAAAGATGTCACTGGGAACGCA
TGATTTACAAGCAGATGGTGGAAGATAATACAGTCAGAGA
ATCATAAGCTGGAAGGCTACTGTAGGAGGTTATGTCTACA
CTTATCCCTCAAAAGTGGTAGGGTGGGGTAGGGCAGGGAG
TGGGGAGCTAGATGAGGCAAGTACTGTGTGGGTGTCGTAC
TGCCTTTATTTCTAGAATAGTGCCCTCAAAAAACAGTGAC
TTTCAAATACCATGATATTTTAAAACATGCAATGGAAACC
CAGGAAGTTTAACATTAATACAAGACAGACATGGTCTCAG
GTCCAACTCCGTGTCTCCAGGTAGGGTGATAGCAACTTGT
TTTTGCCAAGTCACCAGAAAAGCCTAAAGTTTTCATGCTA
CTTATTCATTATAATATAAACTTATCTTGCTTTACAGAAA
TAAAAATATTGGTTGGTAATGTGTAATTAGCTAAGTAAGG
GAAAAAGCTGGGATATTTTGCAGAGATTTAAAATGTTTTT
TATGATAATTAAATTGTTTGCCTCTAATATACTTTTTTTA
TAGGCACATTTCTCTACAAAAACAACTATGTTTTTTCTGA
TTAAATTTAAAATACATTCCATTCCAACGAAAGTCCTGCC
TAAGTCACTTGTTTTCTAATACTGTTCATGATAACTCTGC
TATGTAACTAGCTTTTCATGTTTCTAGCATTCATCTCTGA
ATTAACTAGTAAAATATCTATCCTCTGCAAATATATATTC
ATTTTTCTTCTGCCCCCCTCCATAATATACAACTTTTCAG
CTACTAGTGGGCTACTTGACTTACCGTGGTCAGGTATCAA
GCCAGTTCCTGGCCTCAAAAGAAGAAGAACTTTATTTCCG
CCAGCCTGAATGAGCTCAATTGCTCGAGTATGTGTGATTC
CTTGTGTAGGTTCCCCATTGATTTCAACAATCTGGTCACC
AACCTAGACAGAGAACATTCACAGGAACAATATGAAACTA
TGCATCCTTTGTAAATTCTGCTTTTGTCAGCTCTTGAGCC
ATTCAACCTTGCTAAGTGGTTCTTTCGTCTGTAAAATACC
TAACGTGTACCCAGTGCTGCCCTGTGAGAGCTGATGAGAG
GACAGATGATAACAAACAACAGGAAGCGGCAGTGTCCAGG
TTTACTCACAAAAAATCCTACACCGGAAAGTTTTATATGG
CTAGTAACTAAGATCTGGACATCTTGAAGTCAAGAATCAA
ATTCTAGAATCAGATTTGGAATTTTCTAAATTTATAAAAA
TCAAATTTAGAATGTTAATCAAATTCTAGAATTTGGTTCT
TGATTTGAAGATGCCTAAATCTTTAATAGCCATATAAAAC
TTTCCTGTGTAGGGTTTTCTTCTTTTCTTTTTGTTGTTTT
TTGAGATGGAGTCTCATTCTGTCGCCCAGGCTGGAGTGCA
GTGGTACGATCTTGGCTCACTGCAAGCTCTGCCTCTTACG
TTCACGCCATTCTCCTGCCTCAGCCTCAGGAGTAGCTGGG
ACTACAGGTGCCCGCCACCACGCCCGGCTAATTTTTTGTA
TTTTTAGTAGAGACGGGGTTTCACCATGTTGGCCAGGCTG
GTCTCGACCTCCTGACCTCCTGATCCACCTGCCTTGGCCT
CCCAAAGTGCTGGGATTACAGGCGTGAGCCACCGCGCCCG
GCCCTGTGTAGGATTTTCATAAGTAAACTTGGGCACTTCT
TGTGTAGGGTTTTTATATGTGAGTAAACCTGGACATTGTC
TCTTCCTGTTGCTGCCATCTGTCCTCTTATCAACTCTCGC
ACAAGAGAGCACTGAGTACACGTTAGGCATTTTAAAAACA
ACAATCCAAATGATACTACAGAGTTATGTCTGAATGTGAA
GGGTACTTTCAAAGTTGAGCTGAATCCGAAATGTATCTCC
TAAAACCTGGGCAGAGGGCTCCTTATCTTTGAAGCCTTTC
TGGCCTCCAGGGAGAACTGCTCATTCCTTTGAGCTGCTGC
TATGTCCTGTACATACATGAGGCATTTGAATAAATGACAT
CTTTATAGATTAAAATTCTTAAAAATTTAAGTTTAGAGAA
TAGATTAATATGAACAGTTATTTAAAACCAGTAACTTAGT
GATGTTAAACTTAGTGATGTTAGTGTAAAATCATTTCTCA
GGGCCAGAGGCAGTGGCTCACACCTGTAATCCCAGCCCTT
TGGGAGGCCAAGGCGGGTGGATCACCTGAGGTTGGGAGTT
TGAGACCAGCCTCACCAACATGGAGAAACCCTGTCTCTAC
TAAAAATACAAAATTGGCCAGGCGTGGTGGCGGGTGCCTG
TAGTCCCAGCTACTCGGGAAGCTGAGGCAAGAGAATCACT
TGAACCCGGGAGGTGGAGGTTGTGGTGAGCCGAGATCATG
CCATTGCACTCCAGTCTGGGCAATGAGTGAAACTCTGTCT
CAAAAAATAAAATTAAAAAAAAATCATTTCTCAGGAAAAT
AAACATAAAACTAGGGATCAGAATAAGATCTACCTTAGTA
CCACTGTGATTTACTAGAAATGTCTGAGTTACTTTAAAAG
AAAAAGGGAAAATATGTAAAAGTCAAGTATAACTTTGGAA
CAGACCTAATTAAAGATAATGATGGTACTGATTTTAAATC
TATTTCAAGCAAACACATGTTGATGAATGCCAGACTGGAT
AAAGAAAATGTGGTACATACACACCCTAGAATACTATGCA
GCCAAAAAAAGAGCAAAACCATGTCCCCTTGCAGCAACAA
GGATGGAGCTGGAGGCCATTATCCTAAGCAAACTAATGCA
GGAACAGAAAACCAAACACGTCATGTTCTCACTTGTAAGT
GGGAGCTAAACACAGTACACATGGACACAAAGACGAGAAT
AACAGACACGGGAATACAAGATGGGGGAGGGAAGGACAGG
GTCAAGGGCTAAAAAACTGCTTATTGGGTACTATGCCCAC
TACCTGGGAGATGGGAACTCATTCATATTCTAAGCCTCAG
AATCATGCAATATACCTGTGTAAAAACCTGTACATATACC
CCCCTGAATTTATTTAAAAAGTTGAAAACTATTTCAAGGT
GACATGTAAATGAAGGATACTGGCTTCAAAACAGAAAAAT
TAAACAATGGCATATTGCTGAAATTCCTAAAAGCAAATAC
TCAAATGTTTGTAAGAGCTTACTAAAACAATCCAGAAGTT
CCTTTGAGTTGAAGCTAGCTAGCTGCAAGGTGACTAAAGA
ATAAAAAAAATAAGCCAATCCAGAAGTAACAAAACAGAAG
GACTCAATATTTAACAAAGGTCAGTGGGTCAACTTTTTCT
ACAGATACAGCACGGCACAGGCGGTCAGGAGGCTGTGGTT
CCCATCTTGTGCTCCACCTCTTTCTAGTGTTGTGGTCTCA
TTTTTCTCATCTGTTAAATGAGGATAATATTAGTACCTAC
TTCGTGGGGTTCTGGGAGGACTTAAGATAAAACATGATTA
TATACCAAGTACAAATACTAGTTTTCGAGCTATTTTCAAG
TGTATCATTATGAAGTTTTAACTGTAGACTGTACTCCATT
CTATACAATGCAAAAAAAAATTCAAGTCAACTAAAAAATA
GACTAAGGGTCTTATTGCATACTTATTTTAAATAAGGGAG
GCTTACTCTTGAAGAAATGGCGGATATCAGAAACAAGATT
GATGGATTTAATATGTAAGATGAAAACACCTTAATAAAAC
CAAAGTAAGACAATAGGATGGAGAGTAATTTGAAACCCCT
TACTATCCAGAATATATAAGTGAAACAAAAGCCAGTACTT
AGATTTCCCTTGATAAGTGATGGAAAAAGAATCATTTTCA
TGAGGCAATGTAGGTAATAAATTAGCACTAGATATATTGC
TGATAACTAAAGAAAATTAAAGTAGATAGTATTTGGACAC
TGCTTTGCGTATATCTTGTAAAACGTGTTTGAGGTTATAA
TTTATTTCAGTCACATTCTTTAGCTTAAGTTCTCCAAACC
TGTAACACTCTTTATTCTTTTACTGCAATAAACTGCAAAA
AAAAAAAAAAAAAAAAACTTGTAATTGAACAGACTTGCCA
CCAGGTGTCATTTCTGTTTAACTTTAAAATTGAATGAGGG
GAAGGAGGGGGAGCCATTGCTTTAAGATTTATGGTAGGCC
CTCAGAGCAGGAGAAATTCTGCAGAGACCTACATACACAA
AACTGCAGATGCAAAAGACTCTCCTCAGAGGGAAATTCAG
AGAAGTAAATTCACCCAGTAAACATCCTTTTAACATTTTG
AGTCACTTTAAAAATGTGATAAAAATAATTTGGAGAAAAC
ATCTTTTGATAAATAGAACAAACATTTAAGTTCGGTTTTG
TATTATTGAAAAATAATTATGGGGACAGAGGAGAGAGAGG
AAAGAAAAGAGAAAAAAAAATAGAACCAAAAGAAAAGAAG
TAGGAAGAATAGAGAAAAAGAATGTTCCCTTTTTTAAACA
AATCACTATCTTTTCAGGCAGTCTTGTCGTTTTAAAAACA
ACATCCACTACAAATGTATTAAAATGACAAAATATTTCTA
CCACATGGCTTATATTATCTCACAAGCTGTTAAGAAACTA
TCTGCCTCTCAATGAAATCCAATCCAAACTGGACTCAAGC
CAAGACCTGACATAGCGGAAAGGACATGGACCGAGCTTCG
AGGATGACGGACCAGGATCACACCTGGGTCACACTGTGGC
CTTCACAGGCTGAGGGATCTCTGCAAGTGACTAGGTCTCC
TTGAGCCTCAGTTTTAAATCTGTAAGTGGGGATAATGTCA
CCTATCTCAGAGTTTCTGAGAGACTATAAAACTAATGTAA
GTAAAAACACACGTGTAGGAAAACATATTGCCTCAAAGAC
AGCAAACTTAATATTTTCTAAATCTGATTCTGTTCTATGT
TAAATATTTAAGTTTGACACTATTCGCTAATATGAACCTT
TTCCATTCAGCTATAAGTGTTCCTTATCCCAGAACACTTT
TTTCTCCCTCCTCTCTAAATTTTAACCAGACCGAAAGGAA
AAACCTCTCAATACCCTTCCATCTATGTTACAAGTTAACA
TTTTCTTGTTTTCTTAATGACAGTAAGATTGTTGCTAATT
ATTTCATATATCCCCACTCCTGTTCACCCAGTAATACGTG
CTGGGAACTGATCTTAAAAAACAACAACAAAAAAAAAAAC
AAAAAAAAACACAGTCATTCTCTCAGTATCTAGAATGATC
CATCCATTTTATTCTTTCAACAAATACCTATGGAGCACCT
GGTGTGAATATTCAAGGCACTGCATCAGGTGCTGGAAATA
CAGAGTAAGAGGTATAGGACACAAAGCACAGTGGTCACCC
TAATAAAGGGAGAAGAGGAGAGGCAAGCGGGGGAGGCAGA
GGGGGCACTCAGGTGGCTCCGTGGTGCGAGTGTCAGCTGG
AGATAAACTCTTATCATTTGGACAGCAGCCACCAGAGAAA
GTTGCCATCAATAACATGTTATTGAGCACTAGTTATATGC
AAAGCCCTCATAAGCTTTATCAAGATTTTGATAATTTAAT
AGCCCAAAAAGTGACTTCTCTGAAAAGCTTACATTTTCTT
TTTTTTTTTTTTTTGAGAGGGAGTCTCGCTCTGTCGCCCA
GGCTGGAGTGCAGTGGCCGGATCTCAGCTCACTGCAAGCT
CCGCCTCCCGGGTTTACGTCATTCTCCCGCCTCAGCCTCC
CGAGTAGCTGGGACTACAGGCGCCCGCCACCTCACCTGGC
TAGTTTTTTGTGTTTTTTTTTTTTTTTTTAGTAGAGACGG
GGTTTCACCGTGTTCGCCAGGATGGTTTCGATCTTCTGAC
CTCGTGATCCGCCTGTCTCGGCCTCCCAAAGTGCTGGGAT
TACAGGCTTGAGCCACCGCGCCCGGCCAAAACTGACATTT
TCTTACAGGTTACAGCACACTAGGGTTTAACAGTTAATTG
CTTATTTGCGTTTGTTTTTCAGAGTTTATTCTTGAAATAA
AAGCTGATTTCATCATTAGATTCTAAAGTTTCTGCTCATT
CATAAAGCATGTCATGTTGTCGTTTTTTAACTGAGGATGT
TTTGCTGTATTGCCCAGACTGGTATTGAACTCCTGGGCTC
AAGTGACCCTCCCACCTCAGCCTCCCAAGTAGCTGGGATT
ACAAGCACGTGCCACCACTCCTGGCTAAGAATGACATGTT
TAGAACTAGACTTTGTCCACTTTAAGGCCTGTTTGCCTTT
TGTTTACTGACATTAGTGGATCTGAGGGTTATATTTGGAA
CCAACATTTAAAAAATGTTATCCTAATTTATCACGTAATT
GGGATTTTTGTGACAATATATACAATGGAAGTGTTAAAAA
CACAGATGTAAAGTAACTGAAGAGGTTGTGTGTGAGAGAG
AGAGAGAGACAGAGAGAGAGAAAAGAGAGAGAGAGAAGAT
AGGAGGGGAGGGGAGGGGAAAGGACCAAGAAAACCAGGAA
TAAATATGCCATGCTCTGTAAACAGTGTCTCAGGATGCTC
TTATTAAGCCTTTAAGAAGTTTACTTGGACCATGTATTTT
ACATATAGTTCTGCATTTTGCAGATGAGGAAACTCAGGTT
AGGAGAAGATTCTTGTCCTGTCTGATTTCCAAACCCATGT
TCTTGTCACCATATGAAATTGTCTCTACGAGACAGTAGAT
CCAGGAGTTCTTGAGTTCTTGACAAGCTGTACTAACAGCA
TTTGGCCATCAGTCCCTCCTTGTCATAAACACTCTGCAGC
TTTGGCTCTGTGGCTCTGCATGCTCTGCCTCTCCATTTCC
TTTATCTTATCTAACTACATGCCTTGCTCAGAGCTCTGCC
CTTGGCTCACTACTCTCTAAATATTCTTCTTTAGTGATCT
TATCTACCACAAAGGTTTCAATCATCACTTCTCAGTAATG
TCACAATCTGGGCTTCCACCACTAGTAGTAATTGGCTGCT
AAACATTTACACCTGCTCTACTAGCTGTTCCCTTCACCTC
AACATGACTCAAACTGACTACACCATCAGTCTTTGCCATA
TCCTTTCTCCCCTTGGCCTCCCTAATGGTTTTTGTAGTAC
AGATGGGGCAAGGCTTCTGAGTCATCCTTCACTCTTCCTT
TTCCTTCATCCCTCATTTAAAGGATACTTGTTGGTCATCT
AGTCTGGTCTTTTCTTCACTGACCGTTGAACTCATAGGCA
TCTCTTATCTTCCATCCAAAGCGTTACCAAGTTATACTCC
CACCACTACCACTGTATATGCATAAATTACAGCTACCTGG
ATTCCCTTCATCCGCCCTGCACACCACTAACAGATTTTTA
TCAGCAGATTGCTCTGAGGGGAAATTCCTGGCTAGAAAGC
CTCCCGTGGCTTCCCACTGTCTAGGACCTTTATGCCTGTG
ATCCATATGCTTTTATATTCTCATCTCCTCTGTTCCTCTA
CGTATTTTCTAAATAAAATCTAAGTAAACTCAACCATTTG
AAGTTCCCTGTACATGACTTATACTTCCTTAGTTTTACCC
CATTGCTCATTTATTCAGCCTGGAATGTTTTCTCTCCTCA
ATTTCTCCCTATTGAAATCCTGTGCACCTGTCAATGCCAC
CTATTCTGTGAAATCTTCTCTATTCACCCCTTTGAACTTG
TGCATGTGTCTGGTCATTCTGAGGGAGGATAGTATCTTAT
TTGTTTTGGGTCACTGTCTCTCCCAGCTAATTCAGTAGCA
CGCACAAGGCTTTGGGTAATGCAAACACTCAGTATGTGTT
CACGAAATGAGTAATGGGAGTGAAATGAAAAATGCAAAAC
TGCAAAATCACCCAGAAGCACCTTTTCTAATCATCACTAG
AATATACCAGCTAATAATTACCAGGGTCATTTGCCTTTCT
CACTGAATTACTTAAAGTTAAAAAAAAAAAAAAGTTCCTT
TTCCCTGATGCTTACTGGTGGCAGAGAAAGGAAATCCAAC
ATTTTTTTGAGTTAGTAGGGGGAAGGGTGTCTAGGAATTA
AAAATTTTTAGTGTATCACCTAACTGAATACCAGTGAATT
AACTATTTTTTTTAATCAAGGACAGCAAATGTCTTTTTTT
TTTTTAGATGGAGTTTTGCTCTTGCTGCCCAGGCTGGAGT
GCAATGGTGCGATCTTGGCTCACCGCAACCTCCGCCTCCT
GGGTTCAAGTGATTCTCCTGCCTCAGCCTCCCGAGTAGCT
GGGATTACAGGCATGTGCCATCACACCCGGCTAATTTTTG
TATCTTCAGTAGAGACAGGGTTTCTCCACGTTGGTCAGGC
TGGTCTCGAACTCCCAACCTCAGGTGATTTGCCTGCTTCG
GCCTCCCAAAGTGCTGGGATTACAGGCGTGAGCCACCACG
CCTAGCAGCAAATGTCTTCTATATAAGATTCTTCTTTAAT
TAACAACCAGAGAAGAAGGAAAAACTATCTTATGCAGATC
TAGAAACAACTTGGTCTGCAATGCCCTATATGAAGTCACA
ATGTTTTAGAGTGAGAACATCTATGATGGAATACTACTGA
TGTGAATTCTAGTCCTTCAAACAGTAAGAAATGTTGAGAG
CCACACTTTTCAGCCTCTAGTTACCTCTCCAGGTAGCTAA
GAGGGGGGTAAAAATCCTGGGCCTATTGTTTCCTGGAAGA
AGTTAAAGATTCTATTTGATCCTTGCTTTCTCAAGACTCT
TATTAAGATGAGAAGTGTATTTATTAATTCATTTACCCTC
AGATGTTGACTATGTGAATAAGAAATGAATTTTCTTATTG
ACCAAGGTCAAGAAGGCAAAGTAGCATAACTGTAATACAG
TTTAGCACACTGAAGAGAATAAATGAAATCATCAGGGCAT
TAGAAAAGCAAAATGACAAGCATTTGCCTTTTTGAGGTGT
CAGTGATGTCAAATCCTGCTTTTTAGATGTAGGAGATTCC
TGCATTCCCTTTAAATCAATTATTAATATCTTTTGAAGTT
TCTAGTCTAGAGTCTGAACCTAAGGTTACAGACAGAAACC
AACTCACATGAATTCTGCCATCTTTGATGGCAGGACCATC
TTCAGCAAGACGAAGGATGAACAGCCCCATGTTGTACTCC
TTCCCCCCTCGGAGGCTGAATCCAAAGCCCCGGGGGCCTC
TCTCCAGCTCTACTGGGTAACAACCAAGGCTCTAGAGAGA
AAGAAGTATAAGAAAAGCAAGTTCTCACGGACTGTTTATT
TACATTTTGAAGAAAGATTACTTCTATAGCTAGGGGAAAT
GATTTATACTCTCCATGTGCATTTCTATATTGTAAAGAAG
GAATGTAGGTTTTGGTTAAAGGGCTCCTTAATTTTTATAA
ATGCAGCCTAAACTAATATGAAGGTTACATGTCTTTTCTA
GTTGGTCAGTGTGCAATGGAACAGAGAACAGAATTTTGCA
AAGTGCTTCCTTTAAGTAGCATTTGACTAACTTTCCTGAA
AAACAAACAAATAACAAACAAAAAAACCCTAATTTGATTA
TGTAAAATACTATTTACTTCTAAGTACTTAACCAAGGGTT
CAAAATCCTCTTGCTATAGGGGAAACTTTTATTTCACACC
TGACACTCTCCCATGGATGCCAACAGAATGCCAAACACAT
GGCAGGTCTTCGAGAATTATTCGTTTTGCAAACAAATTTA
TCTGAACTGATTTGCAATAAAAATTCACCAATGCCAGTGG
TATGGCAACTCAAAATATCACTCCCCGTCTAGGGGAATGT
TTGTTTACCTGATTGTGCCGACTGCCTACAACTGAAATTA
CTGCGGTGTCAGGCTGTGCAAGGTGCTTGTGGTCTGACCA
AGAATGTCTGTAAGAAGTGGAGACATCTTTTCCAATTTCA
CCTTCTAGGGCACTTCTACAAGAGAGAGAAATCAAGTCAC
TCTCTGAACTGAGAAAATAAAAAACAGTCTAAAGGCAGAT
TAACTTTTCTTTTAAAAGCTCAACCTTGCCATTTTTCCCT
CTGACAAACCACTGTGAAGACAGACTATATCTAAAATCAG
AGGGGTGCTAGGAGAAACCTGGCCATTAATTCCAACATAC
CTTGAAGTCTGTCAATATCCCCAATTTTTTTAAGGACATC
TCAGAGCAGTTTATATCAAAGAAAACTGCAACCAAGTAAG
TATACCCGAGGGCAGTTAAGCTGACCCTGTCACAGTGAAA
AATGGCTCTGCTGCAGCACCAATGCCCGTGAAGATGCTGA
TTTCTGGAAATCTAGTTTTTGTTTCATGGCTAATATTTTC
AATGAAAGAGGACAGAAATACACACAAAAACCTGCTCTGC
TCAGGTGGCCTGATACGATAGCAATCCATATGGGTCTGCA
GTTTCCCTATGAAAACTAGGAGGACCAAGAGTAGCAGAGC
CAGATGCTACTGTCATTTCTTTCTAATCCTCGCATGTCAG
GCAAGATTGGATAATTATGCTGTGCCTGGGATGGAGGCTG
GAAGAGGGATGAAGGTACTGAATGGGTGGGTGGAGGCAAT
GGGGACAGTATTTGAGGAACAGGCAAGAGTTGTCACTTTG
ACCTCAACAGCTGGCATCTGCATTACTGTATGGGGGTGGA
TGATGGGGAGTGGGCTTATGAATAGCAGAGCAATAAGGAG
AGAATAAGGAAAACAAAAACAAAAACAAAAAACCTGAGAA
TAGCCCCACCTGTCCCCAGGTATGTGGTTGGCCTGTGACT
GTCCCATGGGCCTGTGCTGCAGGGCTGGGCTTTGCCTGGC
TGAGTTTGTTCCTGATGGTGGACCATGATGCTCTGTTCAA
ATGAGAAAACAAAAGAAATAAGAATTTGTACATAAAAATG
TGAAGACCAAGTGGATCTGTGAAAGTGAGACAATAACGGA
TGGTTACTGCTATACCGACTTTAGTGGCTTTAGCATGAGC
AGCACTATTGTCAGCTGTCTGGAACTGGCACATTAACATC
TTTTTTCCCTGTGGCTTTTGATTAAACTTTATGTGTCAGG
AGAAGAGGTATCATATTATGTCCCCATTTTCACCTTTGTT
TTAGTCATCCATATAACATAAAATTCAGAAATGAATATAA
TATTTATCTAGAAGACAGAGCTCCAGGAACTATACTGTTG
CCTATTCTATGGGTTTCCAGAGCACACACCTAATAATTGG
TAACCCATTCTCGATAACAAAGTTGGGTCTCAGGAATGCT
GGAACACGGAGGCCAGTCTGCAAACCAAACTCACACCTTT
GAACCTGCATCCTCAATACAGGAGCAGTTATTTTGCCTGA
CACTGAGAACCAAAGACAAACTTATAGAATCCTGAGTGCT
AACAAATGTTTATAAATATCTTACTGCTTCTATTTTCTCA
GAACACCAATATAGGTGAGAAACATTACATTTGTTTCTGT
ATCATTCCTAACAGCGCTGGATTCCCTGCTGTTCCTTGAA
GGTAGCTTTCACAGCTAAGCATAGTGACAGCCTGCACCTA
GAACTAGATGGCAAGAAGGGGACAATTAAACGAGATGCCT
AAGGCTGGCAGACTCATATTTTTGAAGTTGAAACTTTTGA
ACATTTTATTGTGTTTAAATATAAAAGCATAGGATATTTA
AAGTATCAGAGAGAGCGAGCACAGCTTAACGATTAAGACC
ATGAACTCTGAGCAAGATGGACAGAGTTGAAGCCTGACCC
ATCATTTACTAGCTGTGTGTTCTTGAGCAAATCTGTTATG
TTCTCTGTGCTTTGAATCATCTTGTCTATGAAAGGGGAAA
TACAGTTATCTCATTGGGTTATAGTATCAAAGGAGCTTAT
AAATGTGCATGCTTAGAATAGTGCCTGGTACATAACAGTC
ACAATATAACAGTTTCTGTTATAACTATCATCATTTTCAT
CATCATCAAAATAATATCTCTCACTTGGTATTGCATTTCT
CCTTAAGCATATATTCTGAAATCTTTACCTTCCTTTACAA
AAATGTTAAATGTAGAGGATATTTTAAGTTAGAAAACCAT
GTGGAAGCTGATATAACCTGAATCTTAGAATACAATAGAG
AAAATCTCACGTTAAAGATGAAAGATATGAATATTAAGAA
GCAGTTTCCATTGAGAAAGCTGAAATTTCAGGCTTCGCTA
CAATACATGCATCACTATTTTATGGCTTGGATTAAGCTGC
TACTTTCCAAAGTTCAGTGAGACTAAAAACACAGATAAAT
CGCTTATTTCTATTGAAAAACTTCTTGTAGCTAGAGAGTA
CTCTAAAAACACAGGTCAGAGAGTAGAAAGTGGCAGGAGG
AAGAAATGGTATATGGCCAAGCCAGGTGGCCCCTGAGGAT
TTCTATGCCCTCTGGCTGCTAGGCTTAGGTGTGAACATGG
ATTTAACAACGTGTACCAGACCTGGAGATGCAGAACCATC
CTCTGGACCAGAACTTATCCAGAGGGTTGTGTTTCCTCTT
TAAAGTCAAGTATTCCAGGAAGGGAGGGTGGGGGTGGAGT
GGGCTATGAACTTTTTTTTTTTTGGAGACCTGGACATTGG
TTGCTCTTTTATATTGCTATCATGAATTTTATTTTTCCTG
AGTAACCTTAACAAGTTGCTTATACTGACCTCCTAACTGC
TCTCTTTGCCACTGAAGAAGACTCCAGTTTTAACACACAA
GTTGAAATATGCCACTGTCTTGTGTAAAAAACCTATGGTG
GGCTGGGTGTGGTGGCTCACACCTGTAATCCCAGCACTTT
GGGAGGCCAAGGCAGGCAGATCACCTGGTCAGGAGTTTGA
GACCAGCCTGGCCAACATGGCCAGGCTGTCTCTACTAAAA
ATACCCTGTCTCTACTAAAAATACAAAAATTAGCTGGATG
TGGTGGCATGCGCCTGTAGTCCCAGCTACTTGGGAGGCTG
AGGCAGGAGAATCGTTTGAACCCAGGAGGTGGAGGTTGCA
GTGAGCCGAGATCATGCCACTGCATTCCAGCCTGGGTGAC
ACAGCAAGACTCTATCTCAAACAAAAACAAAAACAATCTA
TGGTGACGTTTTCTTGCTCATAAGATACTATCCAACCTTG
TTACCTGGGCACGCCTGCCTTTCCATTTCACCTCGTGTTG
AAAATTTCACCTCCTCTGTGAAATCCTATCTGGCTCCTTA
AGCACATTGTGATCACAATGTTCTCACAGCATTTCCCACA
TTGTGTCAGAGCTGACAGAACACCTGTCTTCAGAGTATGG
TAATACTCTGAACTCCTTGATTGCAAGAATCACACCTCAG
TTATCTCAATACTCCTGTACTCGCTAGAAATTTCCAGAAG
TTCTTCCACATTTGCTTCCTGGGTATGTCAATTTCAAGGT
ACCTGTCTCTAAACTTTACTGCTCAGTATAGAGTTGGATT
CTTTTCGGTCACTGTAAATTCATGGTTAATATTAAGGGAA
TGGAAAATGATGGGGAAAATTCCATCTGCCAACAAGATGA
CTGGGAGATACTTGTACCTTTGCATATGGCCAAGAGAGAT
AATTTATCAGCGTTACTAGCTTGGCTATTGTAATGAGTGT
ATAACATCAGAGCAGGACAACAGAAGTAATATGATCAATT
TCAAGTTTTCCTCTACCTTCCACTCTAGATGAGACATTTC
AGTTTTAGGCAAAATGTACCACAAATTGGTGCAGTTACAT
GTTTTTTGTTGTCTTCATCAAATTTAAGTAAAACTTCCTA
TCACTGGGATTCTTTTCATTTTTAGTCCTTCAACCCGTGC
TACATGCTACGTGGCTTCTCCATTTTTTTCTGTTATAAGC
TATTTTACTTCACAAAGTCAAATATTTATTCCATAATGTC
AAACAGGCCTATCTTCTCTCTGAATTTTGTTTGAAAATTC
TTAAAATAGTAAAGCAATGGGTTAAGTATATCTCTCCCTT
GATGAGAATTCAATTTTTGCTGGGCTTTCTGTCTGTAAGT
ATAGGTATGCCTTATTTCAGTGTACTTCACTATATTGCAT
TTTTTATAAATTGAAGGTTTGTGGCAACCCTGCATTGGGC
GAGTCTATTGGAGTCATTTTTCCAACAGCATGTGCTCACT
TTCATGTCTCTGTGTCACATTTTGGTAATTCTTCCAATAT
TTCCAACTTTTTCATTATTATTATATCTGTTATGGTGATC
TGTGGTCAGTGATCTTTGATATTTATATTCTTGTACCCAC
TGGAAATTCCTAGGTTTTCCACCTTTGCTTACTGGGTATG
TCAATTTCAAGTTACTTGTCTCTAATTGTTTTTGGGTGCC
ATGAACCACACCCATATAAAATGGCAAACATAATTGATAA
ATATGTGTGTGCTGACTACTCCATCAACTAGCCTTTCCCC
ATCTTTCTCCCTCTCCTCAGGCCTCTCTATTCCCTGAGAC
ACACAATATTGAAATCATGCCAATTAATAACCCTACAATG
ACCTCTATGTATTCAAGTGAAAGAAAGAGTTGCACACCTC
TCATTTTACATCAAAAGCTAGACATGACTAAGCTTAGTGA
GGAAGGCATGTTGAGATCCGCGACAGGCTGAAAGCTAGGC
CTCCTGTACCAGTTAGCCAAGTTGTGAATGCAAAAGAAAA
GTTCTTGAAGGAAATTGTAAATACTACGCCAGTGAACAAA
TGAATGATAAGAAAATGAAACAGCCTTATTGCTGGATATG
GAGAAAGTTTTAGTGGTCTGGATAGAAGATCAAACCAGTC
ACAATATTTCCGTAAGTAAAAACCTAATCCAGAGCAAGGC
CCTAACTCTCTTCCATTCTGAAAGCTGAGGAAGCCTCAGA
AGAAAAGTGTGAAGCAAGAAGAAGCTGGTTCATTAGGTTT
AAGGAAAGAAGTCATCTCCATAACATAAAACTGTAAGGTG
AAGCAGCAAGTGCTGATACAGAAGCTGCAGCAACTTTTCC
AGAAGATTCGGCTAATCTTTGGTAAAGGTGGCTACACTAA
ACAACAGATTTTCAAGGTAGACAAAACAGCCTCTTATTAG
AAAAAGATGCCATCTAGGACTTTCACAGCTAGAAAGGAGA
AGTCAATGCCTGGCTTCAAAACTTCAAAGGACAGGCTGAC
TCTCGTTAGGGTCTAATGCAGCTGGTGAATTCATGTGCTC
ATTTACACTCCAAAAATCTTAGGGCCCTTACGAATTTTGC
TAAATCTACTCTGCCTATGCTCTAAAAATGGAACAATAAA
GCCTGGATGATAGCACATCTGTTTACAGCACGATTTACTG
AATACTTTAATACCACTGTTGAGACCTACTGCTCAGAGAA
AAAGATTCCTTTCAAAATATTACTGCTTATTGACAATGCA
CCTTGTCACTCAAGAGATCTGATGGAGAAATACAAGGAGA
TAAATGTTGTTTTCATGCCTTCCAATACAACATTCATTCT
GTAGCCCATGGATCGAGGAGTAATTTTGACTTTCAAGTCT
TAGTATTTAAGAAATACATTTGGTAAGTCTATAGCTGCCA
CAGATCATGATTTTTCTATGGGTCTGGGCAAAGCAAATTG
AAAACCCAGAAAGGATTCACCGTTTTAGATGATATTAAGA
ACATTCGTGATTCATGGGGTAGAGGTCAAAAATATCAACA
TTAACAGGAATTTGGAATAACTTGATTCTAGTTCCCATGG
ATGACTTTCACAGGTTCAAGACTTCAGTGGAGGAAGTAAC
TGCAGATGTGGTAGAAATAGCAAGAGAACAGAATTAGAAG
TAGAGCCTGAAGATGGGACTGAATTGCTGTAATCTCATGA
CGAAACTTGAACAGGTGAGGATTTTCTTCCTACAGATGAG
CAAAGTAGTAGTTTCTTGAGATGAAATCTACTCCTGGTGA
AGATGCTGTGAACATCATTGAAATGACCACAAAGGATTTA
GAATAGTACACAACCTTAGTTGATAAAGTAGTAGCAAAGT
TTGAGAGGATGAAGTCCAATTTTGAAAGAAGTTTTACTGT
GGGTAAAATGCTATCAAACAGCATCACATGCTACAGAGAG
ATCTTTAGTGAAAGAAAGAGTCAATCAATGTAGCAGACTT
TATTGTTGTCTTATTTTAAGAAATTGCTACAGCCACCTCA
ACCTTCAGCAACCACCACCCAAATCAGTCAGCAACCATCA
ACATCGAGGCAAGACCCTCTACCAGCATAAAGATTAAGAC
TTACTAAAGGCCCAGATGGTCATTAGCATTTCTTAGCAAT
ACAGTATATTTTCATTAAGGTATGTATATTGTTTTTTAAG
ATACACTGCTATTGCACACTTAAGAGACTATAGTATAGTG
TAAATATAACTTCTATATGCACTAGAAAATCAAAAAGTTC
ATGTGATTCACTTTATTGCAATATTCACTACCTAATGGCA
GTGGCCCTATAACTGAACCTGCAGTATCTCCAAGGTATGC
CTATAATAATATACTTAAGAGAAAGTGTATCTTCAAAAGA
TAAAAAACAAAATCCACAATTAAACTACAGCAATAAACAT
TATAATCTATTGAGAATCACCTTACCAAGAGTAAATAAGA
ACCCTATGAGACAACATTCTAAAACTCTTATTAAAGGACA
TAAAAGATGACCTGAGTAATTGGAAAGACAGTCCATGATC
TTTGGTGGGATGACTTAATATGTAAAGATATTCTCCCCCC
ACCAAAAAAAATATATGCATACACACATGTATATTTATAT
ACACATAGACACAAGATATCCCCAAAAAACTGCACTTTGA
CTTTTTTGGAGGAGCTTAATAATTTGCTCTAAAATTTTAT
ATAGAAAAGTTCCATGAATATATAGTCAATTTCGAGAAAC
AGAGAGACAGATAGGTTTGCCCTAATAGGCAGATATATTA
GGATATATCACAGATAAAAAAAAATAAAAAACACACACAC
ATATATCATCAGCCCAAGAACAAATAAACTAATAGAACAG
AATAGAGAACTTGGAGACTCATGTTTAAAGGGGAAGTTGA
TATATAGGAGAGATGACATCACAAATAAATAAGGCAAAGA
AGTGCTGTCTAATAGCTGGTGTTGGGAAAACTGGCTCATG
TTAAGAATAAAAAATAAAACTACATCCCTCCTAAAACTAC
ATACAAAGGTAGGCTCCAGATGGATTAAAGACCTAGGTAC
AAAAATCAAAATTACAAATCTGGTATTAGATCATATAAAA
GAAAGATCTCTGTGATGTGGGGAAAAATGACTTATCTTAA
ATAAAACCTCAAGAGTTTAAGCTGTAGGTAAAAAGTGACA
AATTTGATTACATCTAAATTAAGAATTTCTGTATAATAAA
GGGTACCATGGTCAAAGAACATACAGATAGCAGAAAAAGA
TATTTATAGTCTCTAAAACAAAACTGTACTACTGAAGTCC
ATATAATTCATGAGCAACCACTAAATATCAACAAGACAGA
AATCCCACAAGAAAAAAACTCAAGCGTATGAAGAGATGCT
GAAATTCATGGGCAATCAGAGAAATGCAAATTAAATAATG
AGACAATACCTTCATGCTTTAGGCTAGCAAATTCAAAAGC
TGATAATAACAAGTACTGGTGGGGAAGTAAAAGCATACAA
ATCTTCAATGTTTTGCTGGTGGGAATAGATGGATGCAACA
ATCTGACAGTATCAAATCAAGCACATGTATACCCTCTGAT
CAAGTAATTTCACTCCCAGAAATTCTCACACTGTTTTTTA
TTTTTTAAGAGATAAGGTCTTGCTATGTTATCTAGGCTGG
CCTAAACTTCTGGGCTCAAGTGATCCTCCTGTGTAGCTGG
GACTACAAGCATGTGCCACCAATGCCTGGCTTCTCACACT
GTTTTGTAACATAGATATGTGAAGATGTGTATTATAGAAT
TGTTTATAATACTGTAGCGTTGTAGGCAATGTGACTGTCT
GTAGGGAAGTGGACAGGTTATTTGTTGTAAATATTCATGG
AAAACTATCAAGCAGTTAAAAGCAATCAATTATGTTCACC
CAGCAATGCAGATAAATCTTAAAAGCGTATGATGCTATGA
TACCAAAACACAAGCACCGCCCCTGCAAATAGATGAATTA
GACTTCTTCAGCATTAAAACTTTTGTCCATCAAAGGATAG
TATCAAGAAAGTAAAAACACGAATGGAGACTGGGAGAAAA
ATACTTGCAAACCATGTATCTGATAAAGGTCTAGTATTCA
GAAAACAATTCAACAATAAAAAAGACAAATAACTGAGTTA
TAAATGGCAAAGGATTTAAATAGACATTTATGTAAAGAAG
ATTTACAAATAGTCAATAAGCACATGAAAAGATGTTCAAC
ATCATTACTCATCAGCAAAATGCCAATCAAAACCACAATG
AAATACCATTTCACACCCACTAGGATGGCTAGAAAACAAA
CCCCCGAAACAGAAAGTAAGTGTTGGCAAGGATATGGGGA
AATGGAAGCCTCATATATTGCTGGTGGGAATATAAAAGGG
TGCAGCTGTTGTGGAAAACCGTTTTGAAGTTCTTCAAAAA
GCTAAACATAGTTACCATGCGACCCAACAATTCCACTCCT
AGGTATACAACCAAGAAAAATGAAATCATACATCAACACA
AAAACCTATAAAACAATGTCTGTAGTGGCATTATTCACAG
TAGTAGAAACAACTCAAATGTCTATCAAATGATTAATAGG
TAAGCAAAATATATGTATGCATAATGAAATACTATTCATT
AGTCATAAAGAGGAATGCAGTACTGATACATGCTACAACT
AGGATGCACCTTGAAAACATTTTGCCAAGTGAAAGAAGCC
AGACACAAAAGGCCACATACTGTACGATTCTGTTTATATG
AAATACCCAGCAAATCCACAGAGACAGAAAGTGAATTAGT
GGTTGCCTAGGAATGGGGGTTTCAAGAGAATGGGAAGTGA
TTTCTAATGGGTATGAAGTTTCTTTCGGGGGCAATAAAAT
GTGGAACTAGTGGTAATGATTGCAAATCCTGTGAATATAC
TAAAAACCACTGAATTGCATATATATATATATATATATAT
ATGCATGTATATATATATATATTGCATGTATATATACACA
CACTTTTTTTTTTTTTTTTTGAGATGGAGTTTTGCTCTTG
CTGCCCAGGCTAGAGTGCAATGGCTCGATCTCAGCTCACT
GCAACCTCTGCCTCCTGGGTTCAAGTGATTCTCCTGCCTC
AGCCTCGTGAGTAGTTGGGATTACAGGCACGTGCCATCAT
GCCCGGCTAATTTTGTATTTTTAGTAGAGGTGGGGTTTCT
CCATGTTGGTCAGGTTGGTCTCGAACTCCCAACCTCAGGT
GTTCTGCCCGCCTTGGCCTCCCAAAGTGCTGGGATCATCC
CACAGTGGCATGAGCCACTGTGCCAGGCTGAGCTATATAT
TTTAGAATAATGACTTTTACAGTATATGAATTCTATCCCA
ATTAAAAAGAAAAAAAGACACAACAACTAAATGCCACGAG
GAATCCTGGATTGGATCCTGTTCAGTAAAATGGCATTAAA
AGAAAACAACAACAACACGGTTCTGAGAAAAACCCAGAGT
GAAATCTGTAACATTTCCACAACTCAAAACAAATGCCAAC
ACACAACAAAACACGTATTTTAAAAGACGTACAAATAAAA
TGCAGTACATAAAACATACTAGAATGTTTGCCAATGGGAG
CAGTGAGAGAAATGAGAATGGAAAATGGAGACAAATGGGA
ATAAACAGATAAATAAATTGAAAACCAAACAAAGGCATTG
CAACACTACCAGAATCATTCCAATAGTACTTGGTAGCCTT
TGGTAAGTCATGTTCACTCTTAAAATTAACAAGACCTGAC
AAAAAATTAGAAATTAATTTTGAAAAATTATATATATATA
TTTTTTATAGTAAGCAGAAACTATCAGACATAGTAAATCT
ATGTTCCATATTTAAAAACAAGATACCATGGCGGAGGAAG
AGGCGGTGGTGTTGTGGGGAATGCCATATGATAGAGAATA
GTCTCAAGTCCTGGCTACAGTTTGGAAGTCTTTTATGAAA
TATGACACTTGCCTTACAATTTCCTTGGCAACATAGGCAC
AAATATTAAACAGCATCTAGCAAAGGAGGATAAAAAGGAT
GGAGGGACCAAGAGTTGTTCTTTTTCTAGGTAACTGTCTT
TTACCTGTTAATGGGGAATGGCTGATGGAGAGAAGGGGAG
AAGTACCAGATGGGAAGCTCTGCTGCCCTGAGGTATTGAT
CTGAATGTGTGGTTTCTGAAAATAGCTTTAGAGTTATAAA
TATTCATTTGACTCTTTAGTGCAGTTGATAGATTTTATAC
TGAATTTTATGAGAAACCTGGAAGGCTTGCAAACTCCATG
AATGAAATCTTTATAGACAGAAGGAAGATTTTCTGTTTTT
TCCTAAGAAAAATAAGAGATTCTGAATGTTTTCATAGTTT
AAAAAAACCTAGAGTATAATAAAATAATGTGTGATCACTG
CAATGTGATTTAACATATAAAATGTGACTGTATTTTAAGA
AGCTGTGGCTGCATATGAAATATACTTTAAGTATATATCT
GCTAGGGAGCTTCCCTCCACCCTTCTCTCTTTCCTCTGAA
CACGAGCTGATGTTATACAGGAAATCTCAAGTGTCAGTCC
ACAAGTGTTTGGGCCAGAATGTGAAAGGGAACTTTCATTC
TAAGAAAAATTATGAACGATCTTGGATAATCTCTCAGAGA
AAACACCATCAACAGGAAACAGTAATTTTTGGGGGAAAAG
TTACTGGAGAAAGAAGTAGTTTTTTTCTCTAACAATCTAT
CCCAAGGCTACCCAAAGTGTGGTTCATAGACGAGATGCAT
AGATATTGAGAGTAAGCATTTAGAACATTTTTTAACCACA
GGCAATTCATCTAACTGCTCTGTGACTCAGTCTCCTCATC
TATGAGAATTGGAAAACCATAGTGCCTGCCTAGGATTATT
GTATTAGTTAATATACATAAAGCATTTAGGACAGTGTCTG
TCACATAGTACACCCTTATTAAATACTATTATTATTTCCT
TGGCAAGTGAGATTTAAACAGAGACCTGAATGAGGGAGCC
AGTCATGCAGGTAAAATAATCATACTAGATGAGCACCCTA
AGGTATTTATGCAGTTTCTGTATATTTCCACCTTTAACCT
CTGATGATGATCCTGAAATAGATATTACTACTCCAATTCT
ACAGTTAAAAAAGTGAAGATTAGAAATATTAAGTAGCTTT
TTTGTCATATAACTAGCTAATAGTTATCTGTGACCTTTGT
CAAAAGCCTTACTTCTTTTATTGGGTTTAAATCACCTCTG
CTTAGGTAATGGGATAGAAGGCCTCAGAACTAAAATCTCC
TAACTTTTACTTTGTTCACTCATTCGTTTACTCATCCTTC
ATTCAAAACATATTTGCTGGCAAGGCACAGTGGCTCACCC
CTGTAATACGAGCACTGTGGGAGGCTGAGGCAGGAAGATC
ACTTGAGCCCAGGAGTTCGAGACCAGACTAGGCAACACAG
TGAGACCCCATCTCAAAAAAAAAAGAAATTAAAAATTATG
TAGTCCTCTAGCTACTCAGGATACTGAGGTAAGAGGATCA
CTTGAGCCCAGGAGGATGAAACTGCAGTGAGCCACAACTG
TGCTACTGCACTCTAGCCTGGGCAACAGAGTGAGACCCTG
TCTCAAAAAAAAAAAAAAAATGCTGAGCATCTAGTATCAT
AGTCAACCAATATGTTTTTTTGTTTACAAAGAGCAGACCA
CTTAAACAGGGATATAGTTATGTAAGAATGATGTCCAATG
AAGTGCAGAGATAGGAGGTGCTATGGGAGTTGGGGTCGGG
CGGAGGCCATGTACACAGAGGCCAGTGAGGCCCAGCTCAG
AGAGGGTGTGGAGAGAATACTGAGAAGTACATTTAAAAGG
CAGGCTGAGAGCAAAATCACAGAACACTTTCTGGGCAGAG
AGTGGGGAAGCAGTGGAGCTTCTACAAGGGATTACTTTAA
AAAAGAATCAGCAGAGTCTGAGAAGAGGGTAGGAACGGAA
TGGAGAAGGGAAAGAACAAAGGCAGGGATGTCACAGCATC
TTGGAATCCTGCCCAGAATTCGACAGGACCTAAGGGAGCA
GTAAAGTCAATTCAGGTCCACGCAGAAATACCCTCTACAG
CATCTTGAACAGATTTATGTAATACCTTAGAAATAAATGG
ATGAGAATGGTATGGTAGGAACAGAAACAAAAGGTAGAAC
CAGGAAGTATAAAAGACTTGGAAACCAACTAGATTGGAGG
GTCATGGGGGAAAATGGAACATGAATACACATTATAGTAT
GAGGAATTTTAACATCAAAGACTGACTCTTCATAATTCTG
TTTTTGGCTTCTTGTTTTGCAAAATCAGGAAAAATGAGAG
CATTACATAGTGGTTATGTTGTAATTCACAAAGAATATGA
ACTGGTTAAAGATGGTTCCTAATTAGAAATTCTTAATGAT
CAAAAGGCAGCTTTACAGCAAGGCAAGACAGTAAACATTT
TTGTAAGACTCCAGGGCTGCCAGTATGTGTTTTATGCCCC
ACTTACTAGCCATTCCCACACACTCTTTTACCCTGTTTAC
AAAGCGGCTGCCCACAACAAAGCCCTGCCCCCAATGAAAG
GCACACGGTGGCATTGGCCTGACATAAAAGACTTGATATT
AACAGTGACTTTCTTTGAACTGTTTAAAGGATTTTCTCTC
ACTCAAGCCAAGACTTAAGACATTATTTTAAGAAAATAAG
ATCTGAAAAGTATTACCAGTCTCTTTCACTTCTGGGTGCT
TGCTTCTCTAGCACATAAATAAATGGTCCACACTCACTAG
CTGGATTATTTTTCTTGAGCTGCTGACAATTTTATAATAA
GTTGTCCTTTAAGTTCATTAAACGGAAAAGGCGAAGAATG
AGACTCCAGAGTGCACACACAGTTCTATCCCTGCAGTGAT
TCTGGCAGTGCTGGAGGAGGCCACTGCCTCCCACAGGTTT
TGCGCCTCTCAGATCAGCTTGGGGCAGGCGGGTCTACTGG
CTCCTTACCTTCTTCAGCAATGACCGTTAGTGTGACGGTG
ACACCAGCATCTTTGATCAGCTGAACAATGTTATCATGAG
ACAGTTCAACAATGGACTGCCCATTCACTGCAGAGATATG
ATCTCCAACTTTCAGTTTTCCACAGCGGTCAGCTGGACTT
CCTTCTATGACTCGGCCAATTTTATGAGGAATAACTATGG
GAAAAAAAACAAAAAAACAAAAAACCAGGTTTTTCAATTA
TTTTAGATTTCTGCTAGTGTAGATTTCTAATCGTCATCAT
TTAAAAATTCAACATAACATCAAAGAAAAATGTTTAAAAA
CATAACAGAAAAGTACCACACGTCATCATCCCATCCAAAC
GCAAGTATTTTGCCCACATACATACTCTTTACACCGTTGT
AATCATAGTATATAAACCTCTTTGCTATTTTCTACCTACC
AGAAATCTTTTTCTAATTTGTACATTATCATCCTAATTGT
TCTGTTTAAGAGTTATTAATCTCACTGATACCACCTGACT
GATCAGATGTCTCATTGTTTATCGTTGATCATTTAAGCTG
CATCAAGTTTTTAGCTATTTTAAAAACTGCTATGATAAGA
TAATCTTTGCTTCTGTTCAAGGGGCACTTGCTCCCATAAG
GAACCTTGCAAATAAATGCAGGTCAAACTCAGGTTTAGCA
CTCAGTAGTTATTGGTCAGAAATTCAGGTACAGTAAAATG
ACTGACAATTAAAATGAATCATACTTAATTCCACAGGTAA
ATTAATTCCTCTTATTTATGCCTTTGGCTCTTTTTAAAAT
TTGAAAAGCTGAGTGGAATTGGAACATTAAATGTTAAGTG
TTAAGACTACTTGACTCATGGATCAAATTCTAAACCAAAT
ACACAAAGCTGAGTCTAATACAATTGCAAAGATGCTCTGT
GCAGCTCTACTGTATCTCTGGCTAAGGGCCTTCCTGGACT
AACTATTAACACATTCTGCTATAATTATAGCTTGAAATGA
GTTCTCATATATTCAGGAAATCTTGTCAAACAAAATATTT
TCCACCATGCAACTGGCAGCATTTGTATTAGGAAACAAAT
GTTCCTTCTATGTCCTCTGAGAATTTCCTAGCCTAGGTCA
ATAAACTTTAAACTTATCAGATATGTGGGCTCCTGCTGCC
TACTGACTGATTTGAATAGGGATACTTCATATTTTTGAAT
GGCACTGTGAATGATGTTTAATTTCCATAGTAAAACCCGC
TCCTTACTAGTATGTCTGAATCATATCTAGGAGTATGTAA
GGGACATTTTAATAGACCTTCATTTGGACTAGAAAAGTTA
TTCTTGATGATAATTTATTTCTCTACAGACAGTGCCCTGG
CTCTTCTAGGAATACACAGTGGGAGATTTTATCTTAAAAT
AGAGTAAGTCTGTTGGAAGGAAGTGCCTTTTAGCTCTGAA
TTATGTCAAGCACTTATTATTCTATTTTCCTTACAAACAA
CGTAATTAGAGAAATGCCAGTGCAGAAAGGGCCATGTCGC
ATGCCAGGCATTATGAGTTGATTCACTAATTCTACAACAG
GTGGCACACCAGAAACATATGGTGGCCCTGTGGTGACCTT
CTAAATCAGTATCTCAGTTATTCTCCTTTTTACAAAAGAT
TTACTTAAACATAGTGTTCTTTCCAGATCCCCTAAGAAAA
CCATTCAGTTCCTTGGCTCACTAAAAGGAGTCTGTTCAGA
CTTGGGAAAGCATTAAATAGAATTAATTTCTGAAATCTTA
GTGGTCCCCTTTCTCAGCCTGTGAGCAATGTGGTAAAAAG
AATTGATGCATGGTGGTGGTATACAACTTCCTAAAGGGCT
GGTTATCTGGATCAGGGAAGGTAAAAGTAGTCAGATTGTT
ACTGTCTTAGTATTTATAGCAGTATCACTAGAACAGTTAA
AAACAGCAAACAGACCAGTAGAAAGGTAACTTCTGAACAT
TTTCTAAACGGACTGGGAAACTGTTCAAGGTAACCCCTTA
GAGTTCACATAGCTAGGGAAAAGCCTTCAGTCCTGCCTTA
TTTTTGTTGATACGCAAAGTCTACAGGCATTTGCCATAAA
GCCAACTTATCCATCTTCATTCATCTTTGGCCTAAATCTG
TCTCATAGCCTGGCTTGTCCAGATCCTGAGATCACTTTAG
TGCTCTTAAAACATTTCTTTTCAGGAAAACAAAGAACAGT
AACTGGAAATGTTCCCTTTTCAAAGAAATCCTTTGCAACC
GGAACTGAAAACTGTATGATAAGAAGGAATAACACTAAAA
GCTCTGAAGTACTGGTAAAGCAAAAACTAGCCACGTCTTT
TTAATCTTAAATAGAGGCCTTTTCTAAATATTCCATTCAT
TCAGCACTTAGACAAATTGTGAGGATGCTGGACCTGGATC
CCTGATCTTTGAAAAAGTCAACAGTAGAGAAACTCAGAAT
TCCATAACTGGTACCACAGATGCTACTAGGAACTCTTCTT
GAGACATACGTCATCAGAAAATACCTGAGACAAGGTCCAT
AAAGAATGATCTGGCCAGGCACAGTGGCTCACGCCTATAA
TCCCAGCACTCTGGAGGCCAAGCGGGAGTTCAAGACCAGC
CTGGCCAACATGGCAAAACCCTGTCTCTACTAAAAATACA
AAAAACATTAGCCAGGTGTGTTGGCACATGCCTGTAATCC
CAGCTAATCAGGAGGCTAACGCACGAGAATCACTTGAACC
TGGGAGGCAGAGGTTGCAGTGAACTGAGATCGCACCACTC
CACTCCAGCCTGGGAAACAGAGAAAGACTGTCTCAAAGAA
AAAAAAAAAAAAAAGAAAAGAATGATGTATTCTGACAGAC
AGGTTTCCTGCCTTTCCACCTGTGCTAACTCCTTTCTGAA
CCAAATCTTCTCTATCATACAGCTTGCAGCAAGTATTCAG
TCTCTGTGAGTGAAAGCTCCTCATTTGAGCTTTCCCCAGG
ACCCCTTTTCTGTCTATATGTGAAAAATAAAATTCAAACA
AGAATACTCTCAGGCCTTAACATTTTATGAGATTATTAAC
TAGCATTTCAGTGAAATTATCAATTCTGGTTTTACACCAG
GACTGAAAATCTCAAGTACTTTACATAAAATTCATCAACA
ACCTGAGCCTAATTTACCACTCAGCCTGATAATTAATGAG
TTGCGATTACTCATTTCCTGCCACACGTGAGCTGCTGCCT
CAATCTTACATTTTAATTGGGCTTTCTTTCCTATCTCATT
ATTAAGTATTGACGAACTTTTAAAAGTTTTTTTAAAAGAA
AAGTTAAGAGACGGTTACAATTTTCTAAATAATAATGATG
ATAGCAACGGCAGCAAAAGCTGCAACAAGCAATAGCAGCT
AACATTTACTGAAGGCCTTGGCTAAGGGCTTCACATACCC
TGTCTCCTTTAATCCTCACATTCGTGAGACAGGGAGTGTC
TCTATCATCCTCATTTTACGGAAGAAACTGGAGCTCTTGG
AGGGAAAATAAGTTGCCCAAGATCAGACAGCTATTAAAAG
ATATAAGCAGGACTTGAATCCAAGTTTGTTGGATTACAAA
ACTCAACACTTAATGACACTATCATATACAGAGATGAAGT
AGCTCCATAGATAAAACCATCAAAATAGTAAAAAATGATT
GAAACAAGGAAATATAAAACTACTTAAAGATTTTTAAATT
TTTAAAAATTTACCAATATATACAAAAATACTTAATTAAA
TTTTAATACTTAAATTTAATACTCAATTACATTTTAATAT
TATTGAAATTTAATATAACAAATTTTAAATATAAACAAAT
GTAAAAATATGCTCAAACATATTTAAGCAGTGAAACTTAT
TTTACTGAATTTCTCTATATAGCTTAGTTTTATGGTGAAC
ATCAGACTCTCCCCAAATTTCTATAGTGCTAGAAAGGGAA
TATCTTCAATACAGAAAGTGATTAGCATCTGTCTACTAGA
GTAATACTCTTTCACTGTTTTTGTTCATCTGAATGCCTGG
GGTTATCATATGTTACGAGAATGACAATATCATTATCCTA
AATGGTTATCTGTTTTTGGAAATACTGATTCCAATGACAT
AACATGAAAACCACCTAAAAGCTGCTTTCCTTTCATTTTT
CTGACATAGGCCATATTATCATCCTCACAGCATCCGTGAC
AGTTCCAGTTCCAAGTGTTTCCATGGCAACTGCTTTGGGA
AAATGGAAACTAGTATCAGTGAGCAGTGACCTAATACTAT
AGCAATAACTCATCCATGTCATGGACTCTTTTTCCCTTAT
ACACTTCCATTAATTTTAGCAAGATTTTTGCAAATTGCTT
TGGCTCACAACACTTTCCTAAAACTGTTTTCTTTTTTTTA
AACTAAGGTTTTAGCAACCACTTGGTCTAAAAGGATCTCA
CTATTCAAAATATAATCAAACTGACTTGTAAAGGCAAGGG
CACATTTTCATGTAGTCAGAGATTTTTATTATTTGACTTG
GGGCTGGGTTCTCATATTCAACTGGATTTTATAATTATAT
TAAAAATTATTATTTTATAGAAACATCAAGACAAATATTT
CATTTGCTGAATCGTAACAGCCCTGAATATATCAGATGTA
ATTCCTCCTTTGATCATGGAACTGATATAAATACATTCAT
CTTCTGGATTAGAATACTCTGTTAAATTCGATTCAAGATA
TTTAGATTCATTTTCTAATTGTTAACAAAATTTTTACCTT
TCAATGAAACATTTATAAAAAGTATGCCTCTTATTCAACA
AGAGTAATTTATAGCTGTACTACAGCAATTATTATTAAAT
AATAACACTAAATATCAAAGACATATTTGGGTCAAGATTT
TTCTATTAATCTGCTTTGCTTGTTCTCAATTGCTTCTAGT
CTTTAATCCTTTTCTATATACACGATTTATCCTAATTTTC
AAAACCTATGCCCCCATTTTTTAATTTTTATTTTTTTGTT
ATACTTTAAGTTCTAGGGTACATGTGCACAACATGCAGGT
TTGTTACATATGTATACATGTGCCATGTTGGTGTGCTGCA
GCCATTAACTCGTCCTTTACATTACGTGTATCTCCTAATG
CTATCCCTCCCCCCTTCCCCCCACACTACGACAGGCCCCG
GTGTGTGATGTTCCCCTTCCTGTGTCCAAGTGTTCTCAAT
GTTCAATTCCCACCTATGAGTGAGAACATGCGCCCCCATT
TTTTTAAAAGTCAGCATTATACCTTTCATTAAATCCATAT
CTATTACATATTATCTTCAGTATAACCTTGATGCAAATGG
AGCTACTGAGACTTAGTAAATATTTTATAGAATGTGAGAT
AATAGATAAACCTGAAGCCTAGAAGGTTTGGTTCAGATTA
CCTAATTTTGAAAATAAGGAAAGTATTCACCATTCTTAAA
AAGATAAGTACCTAAGGCATTTTATACATAGTTCCTAATT
ATTTCATAAACTCTAGTGGGAGCCTCAGAAAACTGGACTT
GCAGGGAGAGACAGTAAGATACAATATCCCTTACCTCCTG
GAGGTGGTTTGTTTTTGGAAGTGAGGATGACAAAGCCAAA
TCCTTCATTTTCCTTTCGTTGCAAGACAACATCATAGGGC
TCCTGGGGTGCAGGCCTGGCTGCGACCTCTGCCCGGTTCA
GGCGGGGAGATCCATTCTGTGTTGAAATGAAGGCCTGAGA
GCTGTCATCCTCAGGTTGTTTTTCTATAATAAACATGATC
AGTTTTGATATTTCTGGAACATCATAATTTCTGGTGACTA
AAGTGTTTTTATGCTAAGCCCCTCACAGAAAAATTCAGTT
TCTAATAACATAAAGAATAGAAAAGCAGCCCCACATGTGA
GCTTCGGGTGTAATCTGAGTGCAGATTTAGGCAACAACAG
TCCATCCGACTTCCCAGATACTCAGAGTGGATTACTGAAA
AATACATACAATCTCAAGTTGTCGTTTTTCTTTCCCCCCT
CCCCGAGATGGAGTCTTGCTCTGTCACCCAGGCTGGAGTA
CAGTGGTGCAATCTCGGCTCACTGCAACCTCTGCCTCCGG
GGTTCAGGCAATTCTCCTGCCTCAGCCTTCCGAGTAGGCG
GGATTACAGGTGCCCACTATCATGTCCGGCTAAGTTTTGT
ATTTTTAGCAGAGATGGGGTTTCATCATATTGGCCAGGCT
GGTCTTGAACTCCTGACCTTGTGATCTCATTTTAAAGGAA
GCTTTTAAAAGCTTCTGTGAGATTTGATAGTAAAAAATTC
TTCTTAAAACTGTTCTAGTTCCATCAAGGTTTATAACATG
GACCAATAATTTTAACAAAACACATAATGAGGAATGACAC
AATGAACTTCCTTTTAAAATCAATTATAAATATAATTTAG
TTCAGTGACTGATACTCATTGATGTCTGTCTTAGAGGTTA
AAGCATCAGGGCAGAAATGTTGCCCCATTGTATCAGTTTG
CTACCTGTACAGGATTTGTAGCATATGATGATGTGTTTTG
CAATTGCAGCTTCCTGAGTGATGATATAAGATGAGTTCAC
CATTAACAGTTCTCAGCCTTCCACCTCCCCAACCCTCACC
CCCCAACTTGCTGGGACACATAACAAGCTGTCCACATGAA
CAGCAAACACTTCTAGGCACAGACAGGGTCATATGAAATT
CCTGATAAATGGCCAATTAACCTACACCTTTTTCTGCTCT
TTTATCAGAACTTGAGAATGGCAAAGTCCTAATTGATTCT
TTAAAAAGGACATTTTTTTTCCATAATTTAGTACAAACCG
TCGTTGTTAATAACCACAACACACTGCAGTCGTGTACATA
TTTATAAGGTCTCTTTTTGGCTGAAAATTCACATGGTTTT
AAGAGTATGTTTTTTTCTTTTTCTTTTTTTTCAAAATGCA
TGGTTAGAATGTATTAGCTAAAATGTCTCCAACAATACCA
CGCTACTATGAAATTTCTTCACGATTCTTTCCAGGGAAGA
GCCAATTTGTAGGTTGTATAACATCACAATTTTACTGTAA
GTAGTTACATCTGGCCTCCAACACAACCAAATTGAGGCAG
TACTGCATTACAAAATCTGTATGCATCTCTAAAAGGCTGG
TATTTACCAAAGGAGGCAGGCCTTTACTTTGAATGTTGCA
ATAAAAAATACAGTGCCTCATTTTTAAGAGTGAGGTAAAT
ATTCATCCAATTAACAATTTATTATTGTCCACTTTGTACC
AGACAGGCACTCTTCTAGGTGCTGAGGATACAGGAGATAA
CTAAACAAATAAAAAAACATAGCTTCATGAGGCTTATATT
CTTGTGCTACAGAGTTGTATTTTTCTAATTTTAAAGTGGC
AAGAATTCACTTATAAGACTTCCTAATTATTCATAAAGCT
ACTGATGAGTAACTATAAGAGATATTCATATCCTAATGTT
ATAGTTTAAACCCTGATCTCTGAATTAAACTGCAAGTTTT
AATCCAGGCCCTACCTCTTACCAGTTATTTGTTTCTCAAC
CTTTCTCTGAGTAGTCATAGAACTAGACAATGACCTCAAA
ATGTTGTGAAGATTAAATAAAATAATTCATGCGTCTATGA
CATAGTAAGCACTCAATAAATGTTAAATTATACTAAAACT
TCCCAAGTAGAAACATCCCACTTTCCTTTAGTAGTTCAGA
TTTCATTGGGATCCAAAAATCTTTGTACATTCAGCTAGTG
GGATATCTTGGTATGACTAAGTAACTTTTTATTTGCTATT
AAAAAAAAAAAAAATTTAGGCCAGGCATGGTGGCTCACGC
CTGTAATTCCAGCACTTTGGGAGGCTGAGATGGGCGGATC
CTTTGAGGTCAAGAATTCAAGACCAGCCTAGCCAATGTGG
TAAAACCCCATCTCTGCTAAAAATACAAAAATTAGCCATG
TGGTGATATGCTACTCAGGAGGCTGAGGCGGGAGAATCGC
TTGAACCTGGGAGGTGGAGGCTGCAGTGAGCTGAGCTCAT
ACCACTGCACTCTAGCCTGGGTGACAGAATGAGACTCTGC
CTCAACAAAACAAAACAAAACAAAACAAAACCGGATTTAA
ATCAATACTCCCACCTATAATACCACATTTGCGAAATGCA
TCAATATACGAAAATAATCTTAATATAGAAACCCAAAATG
TATTTTTTTATAGTGGTATTATTTCTGAATCCTTTTGTCT
TTGCATGGCCTTCCACAGTGAGGCCCGGATCACACCAAAT
GAGTTATCTCAGATACTAATGAATGTAATAAAATAACAAA
ACTACACAGGAGGTAGACTAGTATCTTTGTTTCTTTTTTA
ACTTTCCAGAGCAGGAACAAGTTCACATACCTCCATAGAA
GATCTTTCGTCTGACAGTTAGTAACACATGGCCATTTCGA
GCAGCAGTCGTCATGAGGTCCAAGACTTGTTTGTGTGATT
TCCCTTTAACAGGAATTCCATCAATGCACATTAGTTCATC
AGCTGCACGGAGCCGACCATCTTTCTCAGCTGCTCCCAGG
GGAATAATAGCCCCGATATATATCTGATAAGATAACAAAG
TATAGTTTGGTCCACAGTGTAAAGTTTAGCTGAAGAGTTA
ATGAATTCCTAACTTAGCATTGTGCAAACCAACAGATTTT
TGCAGTTCAACTATGAAAACAGTCATATTTTAGAAAGGTA
TTATCTGGGAAAGTGCCCATTCTCCAAAATGGCACTTCAA
ATAACCACACTGTATTATGTAATCCCTTATAGATCCTCAG
GGCTGTGTACAAAGGAAATAGAAAATACGAAGTTGTTCAA
TAACTCAAAATGCACCACCATATATTATCCCCATCATTAC
AATGAAACAAAACACTAAAACTCAGAAAATAGAAATCTGC
ATAGTAGCTATTAAAAGTCTGTTCAATGTCATCAGGCAAG
ATTTTCTACATACTGTTCACAGCAACTGAGATCATTCTCA
ATGGTACTCCCATCACGTAAGACTAACAGTACAAGTTCAA
TACACACAGCACAGAGACATTTCTTCTTTCTAAATCTCGA
TGGGAACAGAGTGGCCTGAAGCTCACTTGTATCTAAGTGA
ACAAATCTGGTTCACTTTGCTCACCAGCATTAGAATCCTA
TTAATTAGGCAATTCTGAATGTTTGGGCTAGTTTCAGAGC
TGCTAAAATCTGACATTCAAGAGAAAAGAAAGGTTTCTTC
TAAGTTGTTTGAGACAAATTCTTAAAATGTCTAAGTGAAC
ATTATGAGTATCAACAAAATAGGAAGCAATAAAACAAAAA
TACAAATACCACCAAGAACAATTAAAGTATCTACTATTTG
TTCTACATAGGGCAACCTGCCTTAAGCTTTATGTGTCTCC
AATGACTGTTGTAACTGTAACCAATATGACCAATTAGAAC
AAATTTATACTACATAAATCAAATGTTCTATTCAGAAATA
AGAAGTCTGTAATTTTTAAAGATCACTGTTCTTCACCTAA
CTTCCAACCATAATATAGTCTTTTTTGATATTATATAAAA
GAAAATGCAAATATGTTCTTAAAAATTCTATAGAACACAT
TACTTCTTTGTTATTCAAACCAAGAGCAAAACTTAGAAAC
AAAACCCACTACATTTGTTCTCTAAAACAAGTTTATGTGA
GAATCATATGTAAACAAAATCCTAGACTTCAGATGCTTTG
CAAATACAACCCTTATGCCTCTGGACAAAAATATTAATTA
TTTTATATTCCTCTAGTTTCAAAGTAACAGATGAAATGAC
ATGCAAAGTACTGAGCATGAAAATGCCAACCTATTAATAA
GATGAGGTGAAACAATATACACAGGCTCATGCCAACCATT
TATGGAGCATTCATCAGAAGTAATAGTGGGAAAGAGGACA
TGGGATTATAGGTTTCTTAGAGAAGGAAAATGTCTTAGAC
TCTGTTTAATGAGGGCAAAGGAAAATACAAACTTAAAATA
AGCTTTATGTAATTATTCACACAGAGAAGTAAATAAATTA
ATCACTGTCTAATTTGCAGCTGACATATTCAGTTTTTACT
CACAGTTTTTAGCCTCAGCTACACCCCAATAACTGAGGGT
CTATGATACTAATAGAAATGCAGTTCTTCCTCATATTAAT
GAAACTGTTAGAGAAAAAAAAACTTAAAACACAAAATAAA
ACACACCATAATCCACCAAATCACCACTCAAAACGTTTGA
ACAGGAAACAGCCATGTTCCAAAGAAGTGACACTTACAGA
CTGGTCAGGTCCATCTCCTCCTAGCACCCTGAAGCCAAAC
CCTGACTCTTGTTTTCGAAGAAAAACATCCAAATCTTTGG
TGTTTGGTGCTAAGGAAAATCAGAAAATATAAATATTCTG
ATGTATTTTAAAAGGACTAAAAACAAAGTTCAATAGTAGG
ATATTATAGAGTAAGACAATAAACTATAATCTCAGAACTT
TTTAATATGTGAAAATTTGCACAGGAGTGTAACACACACA
CACACACAATTCAACTATAAATCCTTGTTTTGAGCTCTAA
GCAAAACTGTATCAAGACTGTTTAGAAGCATTTACTCTCA
CTTCCATATACTCAGTATTACACTGTCATTAACTTCTAAT
GCTGTCCAATCAATATAACAATGTTGAATTCAGAATGATC
AAACTTGAGTTTGATATTTGACAGGTGCAAATGACCTAAC
TTAACACTTGGGTAAGGTACATTAAATCCTAGGAAAAGAG
TGCCTATAAAATACCTTATTCCTGCTCTCAAGCTGATACC
TTTCTCTCAGAAAAGTACTCCATATGAACTACTTACCTAG
CCTGGTTTTGCAAAATGATAGCATTTTAAATGAAAATAAT
TAAGAACTAACATTTATTATTAGCCCTGTTTTCTAGGTGG
GAAAACAGGATCTAAGTAAGTTGGCCATTGTCACACAGCA
AGTGGTGAAGCTAAGATTTAAATCCAGGTTGATTTCCAGG
GTCTAATCTCCTAACCCATACTATCCTACCCTGAAAGGGT
AGGTTGTATGCCTTAGAATATTAAGCAGGAAGATTGCTTG
AACCTGGGAGGCGGAGGTTGCAGTGAACCGAGATAGTGCC
ACTGCATTCCAGCTTGGGCAACAGAGCGAGACTCCATCTC
AAAAAAAAAAAAAAAGAATATTAAGTCACAAAAATCTATT
TCATGACTAAAATTTTTTCGTTGGGAAAATATTAACGTTA
TTTATAGGTAAGAAGTATTTACTATAAAGAGAAAAGAAAT
AAACATGTCAGGGAACTATATAAAAAGTGAGATTAGTCAA
TTCCTGATAATATTCTATAGAAGCAGTATCTTTTGATATA
TACTTCCTATTAAAATTGTAGAACTTTAGAGATTAAAACA
GTCCACTTTGGGAAGCCGAGGCGGGTGGATCACGAGGTCA
AGAGTTTGAGACCAGCTTCACCAACATGGTAAAACCCCGT
CTCTACTAAAAATGCAAAAATTAGCCAGGCGGGCTGGCGC
ACACCTGTAGTCCCAGCTACTCAGGAGGCTGAGGTAGGAG
AATTGCTTGAACCTAGGAGGCAGAGGTTGCAGTGAGCCAA
GATCTTGCCACTGCACTCCAGCTCCGGGTGACAGAGCAAG
ACTCTGTCTCAGAAAAAAAAAAAGAGTCATGAGTTCAACT
CACTTATTTTATGGGTGAAGCCTGATGGGACTGCAGAGTT
TATACCAGTATTAACAATGTATCAGGCTACGAATGGAAAG
TATGAAGAAAGGGATTCTACATAGTTATGCTAATTGAAAT
GATTGCTTTGCTATGCATACAACGGGTTTTCATCTTTCTG
AATATGGATTGGGATTATCAAGATGTAGTTCTGCAATTAA
TTAAATAAGCATTAAGTCAATTACACATATATTCCACTTG
TACATATCTTTTCCAAAGTAGATTTACGTCTATTTCTAAG
AACAAACAAATTTAAAAAAATTATACCTACTTAAATCTGC
AATTTTACTTTGGAACAAAGATTTATCATTAGTAAGTGAA
TTAGTAGGAACATGCATGAATTTCTGCCTTATGTGGTCTC
TCTTTTTATCTCTCAGCTGTACTCCTTTAAGGAGTCAACT
CTTTAGTTTCCTCTTCAAATTGCACACCCTTCCTCAAATT
GCATTCACCTCTGATTCATCCTTCACACTCCTGCCAGAGA
AACCTTTCTAAAACACAAAACTATGTCTTCCTTATAGTTA
AAGGCATTCTGTGGTTCTCTGTTATTTATATGACCAACTC
CAGCTCCCTTTGAGGGGCATCACTGGCCTTTCTCAATCTG
TTCCTGCTCTCCTCTGTGACTTTCCTTGCCAACTGCACCC
AGCAAAAGCGAATTACTTGCAGAACCCAAGTCATGCAAGA
CCAGTGTGCCCGTGCTATTCCTTCTGTCTTTCCCTTTTAT
CTTCCTGATAGACTCTTTTTCATCCCTGATGACTTGGCTT
TGCTTCTAGTATGAAGCTTTTCCTGACACTTCCTACTGCC
CACGCTGATAAAACTGAGTATTCCTTCTTTGGATCCCAAT
CTATCCATTTCATCTTTCTATCACTGTACCTGTTAGGCTT
ATTACGTGTACTTATTTGTATACTGTTTGATTACATATTT
GCCTTTTTCCATTTAGTTCTAAAATATTTTTGGGTGTAGG
TCCTATGTAACCTATTTATCTCTGTATTCTAGTTACCTAG
TATGGCATCTGGTAGATAACTAGCACTTAAAACATGATTT
TGAAAAAAATGAATGTGTGAATGTTGAATATACATGGAAG
AAGTCCAGAGTTCTATTAAAACGGTAATGAAGGAATAACT
TTTCAATATGCTTCTGAAAGACGGGAAGACCCTAGTCTAA
AATAAATCCAAATTTATCTTGTTACATGCTTTCCTGAAGT
ATTCCACAACTACTTACGTTTATCTTCATATAAAGTCTTA
GATTTCAGGTAGACCTCAGAAGGATCCAATTTCGGGGATC
CTGACCTGATAATGCTGGGTGGAAAAGGCATAGGCTGAGG
AATAGGCTCATTTATGGCCTCCAAACTTCCTGAATTTTCC
TTTTTATCTGTTTTCTGAAATGGAAAAGGGCCTTACTTAG
TATTTTTTAAAAATCAGATGGTTGATTAATTCATAAAACT
GATATCTGAAATGGATATGTCAACTGATTATAGCTGTAAA
GGTGGCAGGATCAAAGACAAAGATTCCACTTGTACATATC
TTTTCCAAAGTAGATTTACGTCTATTTCTAAGAACAAACA
AATTTAAAAAAATTATACCTACTTAAATCTGCAATTTTAC
TTTGGAACAAAGATTTATCATTAGTAAGTGAATTAGTAGG
AATTCACTTACTAATGATAATGTAATGTAACTTACAGTTA
CAGGAATTCATTTTCATAGCAATGTGTATTTGATTGAAAC
GTATTTAACTTAAATTAGAAAAAAGTTTACAGTAATATCA
ACTGAAGAGCCTTAGTTAGTCCTATGTTTAAACAATTTTG
CCCTTTTCTCCACCACCAAGACACAAATTGACTTTGAGAT
GAAGATAAATAAAAATATAACACAAGACAGCACTTCTGAG
TAAAGTAGGAGGAAGATTCAGAGAATATCTTCATAAAATT
CTTGGCCTGGCCCACTTCCCATTCACTGAGTTTAATTTCT
AAGGAAGATGTTTAAGATAATACTCTTTCTAAGAAAACAG
GAGAGGTTAACTCTAATTTAGGTTATAAAGATGGCACTGT
GGAAACCCTGCCTGGCCAATTCATACATATTAAGAGAAAA
TGTACCATGCAAGATAATTAGATAAGGGAAAACACAGTCG
CATATTTTGATATTTTTCCTATTCAGATAGCACTTTTCCA
AGATAATAGTCAAGCAAAATGACTTATTTAATAAAATGTT
AACAACAAAATTCAATAAATAGCCTAAGGAATATGGTTTT
GAGACCAGTTTGTTTTCCTGGATTATTGTTAGGAGAGGGA
GATTATGGATGTTTGTGATCATTAACAATGACTAGAATGC
AGGGGCACTGGCTTGTCAGGGAGTAATCAGGGGTCAGCAA
CTACAAAGTGTTGGGCTAGAGGGGATCCTTCAATCTCCCA
GACCCAGTGAAAAGGGAGAGAAGCTAAAGGTAGTCTCCCA
CCCTTTCCCCACACATCTTAGCATTCTGTCAGAAGCAGTT
AAAGTTCATCAGACCCTTCCATCAATTATAAAGCATTAGG
GCCACTGCGGCTGCAGTGGCATCCATTATGAAATAGATAT
GGTGGCACAGGAATTAAAAATGATTACTAGAGGAACCAGA
GAAATGCAGAATACAGTGCAATTTGAACTGAATGGACAAA
AACAATTTCTGTTCACACTGGACCCAAGTAGTATAAGCAG
TCAATGAAAAGGGCAGAAGTTGGTCAGGCATGGTGGCTCA
CACTTGTAATCCCAGAACTTTGGGAGGCTGAGGTGGGCAG
ATCATCTGAGATCAGGAATTTGAGACCAGCCTAGCCAATG
TAGTGAAACTCCATCTCTACTAAAAATACAAAAATTAGCC
GTGTGTGGTGGCGTGCACCTGTGATTCCAGCTACTGGGAG
GCTGAGGCACAAGAATTGCTTGAACCTATGTGGCAGAGGT
TGCAGTGAGCCAAGATTACACCACTGCACTCCAGCCTGGG
TGATGGAAAAAGAAAAAAAAAAAAGGCCCCAGAAGCTGAG
TGATTCTTTTTAATCCATAAAACAGCAAATTTGCAGAGGA
TTCCTACTTGGTGGGCTAGAAATAACTAATTCATTTAATA
TAACCATCTATAGTTTATGGTTATGGAAGTCTATCTTTCG
ATTTTGAGATAAAAGACTCCAAATGAGCAAACTAGAACTA
AATTAGAATTTTAAATGAAATTGTCTTTATATCTGAAACA
TTGCAGATATTTAAATAGCTACAAATGTGCACCTCGTAGA
GTTTCTTCCACAAAGCAGTATTTGATGCACCCCTTTTTAA
AGTTCTTATACTCTACACAGGTCCCTAAATAGGCTACGTG
ATTATTTAGAAGAATGCCAAAGAAGACACTGTTTCAAGTC
TTTCACTTTGACAACAAGCACATTTAGCACAGAAGGCCAC
AATTACTCTAGAAGTCTTGTTCAGTTAGCAGGATGTGGTG
GTTCACGCCTGTAATCCCAGCACTTTGGGAGGCTGAGGCA
GGCCGATCATGAGGTCAAGAGATTGAGACCATCCTGGCCA
ACATGGTGAAACCCTGTCTCTACTAAAAATTCAAAAAATT
AGCTGGGCGTGGAGGTATGCACCTATAGTCCCAGCTACTT
GGGAGGCTGACGCAGGAGAATTGCTTGAACCCGGGAGACG
GAGGTTGCAGTGAGCCAAGATGGTGCCACTGCACTCCAGC
CCGGGCAACAGAGCAAGACACTGTCTCAGAATAAATAAAT
AAATAAATAAATAAATAAATAAATAAATAAATAACAATAA
AAAGAAGCCTAATTTAGTCTTAAAAGTAAGAAGATTATCT
AAAGGTGCATGCACATTTATAGTCCCCACAAAATTATGTG
AACTACTATGTCTTCTCTTCAGGCAGGGGCAAGACGATGT
AATAATTTATCATCTGTCTTAATGTTTAGGTCCTTCCTAC
CTTGTTTCTCTGAAACACAAAAGTAAAAAGACCTCTAGGT
TGGTTCTTTGATGTGTTCACATTTTATAACTTAGAGAACA
GGCTTATTGGTACAATAGGCCTTCAGCAGTCCTCCAGTTG
CAATACTTACCCAGTGGAGCACATCTCCTCACTAGGGGGC
TTTTTCAAATGCTTCCCTAGTTTCTGATAAATACAAGCCA
AGGGCAGCATGCCTCCTAACTTCTCCCGGTCGATAACCAT
CACCACAGTGAGCCCCTCTTACAGAGGGACATGTGGCATC
TCTCTCAGTGTGTTGGGGAAAGGATTTGAGGACCAGCGGA
TACTCACCATTTTGGCAGTTTTGGTTGGTGAAGGAGGACC
TTAAAAAAAATGAGCCAAAGTTTAAAACCAGAGGATGCAT
TCCCAGATCACAAATACTGCTGATGTTTATAATAAAACTA
GCTTCAACTTTTAGTAGGCTAGTAAATTCTGTGTCTAACC
TCCTATGTAGCAGGTATTATACATATATTATCTCATTTCA
TTTTTATAACAATCTGAAGGCACGAATGTTATGACCATCT
TATAGAGAAGGTAAACTAAGATTCTTTCCTATACCAAAGA
ACCAGTAAGTGGCAAGGCAGGAAACTGACATCAAACCTGT
GTGACATGGAACTTTGGTCTCTTTGTTACACTTGTTGAAG
CCCTGGCTTACTCTCAAGCACTCACATAGAGATTTCTACC
TTACTCGGAGCACATTCCACCATCACTCAGAGAAGAAACC
CATATGAATCAAAGGAATGAGAATAAGAAAAAACTCCCAA
AGAAGCTGAAGTGCTCATTTGCCTCAATAGTGAAAAGTAA
AATCCAGAGAGATAAAAGAGTTAAGTGGTTAAGTTTTATT
CTTTAAGATACTAGTCACTTATAAGTATGGATTTAAGAAA
GCCTATTAAAATTAAACTTTGTGATTATTCCTTGGAACTG
GATTTGTAAATGTCTGGGAGCAGTTCATGTCAGCTGATGA
CCTTGAAAAATAAAAATTCTATTTCTCTCACATAAGCACT
GTGTGGTTTAATTAACATCTACAGGCAGATACTAGAGCTT
AAGATAAAAGCTTTATGAGCACAAGCTATCATGATTGCCT
CCGTAGAACAGATTAGCACACCATCCAACATTTTACTTAT
CCACAGAGATGCTAGCTCTTTCAAAACATCTTTGGTGCAT
TACAGAGGTCCAGATGACGCACCATTGGTTGAAAGAGTCC
ATTTCTATTACTGCCATCAACAAAGAAATGAAATTAAGAG
GATGTATTTCATTTGAAGTATCACAATACTGTGACTCTCT
CTAATCATTAAAGCCAAGAATCAGATTTTCAAAAGAATAC
AGAGGGAAATAAATCCATAATGGACATGAACGAAGCCACT
AATAACTTTTTAAAAACTGCTGAAAAAGATACTGCTTATG
GAAACAATCAGACAGAACCTTAAGGAAAATGTGCACTAAT
TACTAGTTAAGTCTGCTGGGAAAACATATTCTAAACTGTA
AGGAAAGACAATCAATGGATATAAATGCTTGAACACTGAA
ACTTTTTCTATGTTGTGCTTCTACTTACCTCCTCTCAAGA
TAAGCAATGGTACATCGGCACCCACTGGAAACTGCTTTAG
CACCTCTACCACTTGGAGATGTGTTAAATTCTGCACATTT
TGATGGTAAATTTCCTTAATTATATCTCCTTTCTGAAGGC
CTTGACACCATTGACTATCCAGTATCATTTTCACCTTCTG
TCCAGTAGAGCTGTCGGCAATTGCAAACCCAAACCCTTTA
GGGCCCTTAATCAAAGGGATAGTCACTAGTTCAGGCTGGG
AGCTGCCTGACGATGCCATGGATACTCTCTGCTCACTTGT
ATCTGATGGTCCATTGAGACCATCACCAGTCAAAGGGTGT
CCCGATTTTCCATTCTGCTCCAGAGCCATTGCTCCTGGCT
TAAAATCCTGAGGATTCATGCAAGTCTCTCCCTTGGTTAA
TGACTGTCCATTGATGACAGGGGTAGCAGCAACAATATCC
ACGACAGGATCTTCACTGTCATCAGGAAGTGGATAACCAC
GACATAAAGTGAGGTTTACATACTGATTGACAGGTACCAA
TTGAAACATCTGGACAACATCTGCATGAGTGTGACCGAGG
ACGCAGTTGCCATTGATGTCTACAATAACATCACCTGGTA
AAACATAATCATGTTAAAAATATTAAAATCAACAGATAAG
TTAATTTTTTTGCTAGAGGGGCAAAAATAACTACAATTTA
GTAACAAAATTTGAATTTTGGAAACCTCTATTAACTGCTG
AAAAGACAGATTTCTAACACAGACATTCTCCCTTTTCTAA
CTCCTCTCTAAAAAGTATGTATGTCTAAAATCCTCCTTAT
TTCAGTAGCAAAGAATTTTCACTTCAAGCTCAAGTGAATT
ATTTAAAAAAAAACCCTGATAATTTATATTATCATTGTTA
GTATATCCTCTGAGTCATATCTAAGTAGCCATGCAAAGCT
ATGCACACTGTAGTAGGTATTTAGTACAGGAGCAAATAAC
TCCACTGACTACTCGTACAAACTGTATTATATTTTTTGAA
TACATTAATTTTATTTATATATGTGTATGTATGTTTGTAT
GTATGTATACATACATACACTGACAAAGATGCTGTCCTTA
ATCAAACTCTAGACAGGCTCCTCTGAGCTCTTTTTTCAGC
AGGCCTCATCCTTGGCATGTCCTCCAGAGCCGAGTTTTAG
CAAGAATTCTGCTAAGTTGGTTTAGCCAGAATCACCCAGT
CTTGATATATGGTCTAAGTCCTCATTCCCCATTATTCTCC
AGGTGATTATCTGATCACCTCAGCCTGCATTCAGCAAGAA
TCCTGTCACGTCCCTATAATAGCCAGAAATCCTCCTTCAC
CCCTGATACATACATATATATATATAATGTTTTAATTTTA
CTTTAAGTTCCAGGATACAAGTGCAGAATATGTAGATTTG
TTACATAGGAATACGTGTGCCATGGTGGTTTGCTGTACCT
ATCAACCCGTCATCTAGGTTTTAAGCCCCACATGCATTAG
CTATTTGTCTTAATGCTCTCCCTCTCCTTGTCCCCCAACC
CCCAACTGGCCCTGGTGTTTGTTGTTTGTTGTTCACCTCC
CTGTGTTCACGTGTTCTCATTGTTCAACTCCCAGTATGAG
AACATGCAGTGTTTGGTTTTCCATTCCTGTGTTACTTTAC
TGAGGATGATGGCTTCCAGTTTCATCCATGTCCAGGCAAA
GGACATGATCTCATTCCTTTTTATGGCTGCATAGTATTCC
ATAGTGTATACCACATTTTCCTTATCCAATCTATGATTGA
TGGGCATTTGGGTTGGTTCCTGTCTTTGCTATTGTAAATA
GTGCTGCCGATAAACATACATGTGCATGTGTCTTTACAGT
AGAATGAGTTATATTCCTTTGGGTATGTACCCAGTAATGG
GATTGCTGGGTCAAATGATATTTCTGGTTCTAGATCCTTA
AGGAATCATTACACTGTCTTCCACATTCATTGAACTAATT
TACACTCCCACCAACAGTGTAAAAGTGTTCCTGTTTCTCC
ACAGCCTTGCCAGCATCTATTGTTTCTTGACTTTTTAATA
ATCACCATTCTGACTGGCATGAGATGATATCTCACTGTGG
TTTCGATTTGCATTTCTTTAATAATCAGTGATGTTGAGCT
TTTTTTCATATGTTTGTTAGCCCCATAAATGCCTTTTTTT
GAGAAGAATCTGTTCATATCCTTTGTCCTATTTTTGACGG
GGGTCAAACAGTCTATCTTTAAATACCACCTTATTTCTTG
AGTTTAAGAAGCCATTGGCTGGGCGTGGTAGTTCAGGCCA
GGTGTGGTGGCTCACATCTGTAATCCCAGCATTTTGGGAG
GCCAAGGCAGGTGGATCACCTGAGGTCAGGAATTCGAGAC
CAGCCTGGCTAACATGGCGAAACCCCATCTCTCCTAAAAT
ATTAAAAAATTAGGCCAGATGCGGTGGCTCACGCCTGTAA
TCCCTGCACTTTAGGAGGCTGAGGCAGGTGGATCACCTGA
GGTCAGGAGTTTGAGACCAGCCTGGCCAACATGATGAAAC
CCTGTCTCTACTAAAAATACAAAAAATTAGCTGGGTGTGG
TGGTGCACGCCTATAATCCCAGCTACTCAGGAGGCTGAGG
CAGGAGAATAGCTTGAATCTGGGAGGCAGAGGTTGCAGTG
AGCCAAGATCACGCCACTGCACTCCAGCCTGGGCAACAAG
AGTAAAACTCCATCTCAAAAAAAAAAAAAAAAAAAAAAAT
TAGCCAGGCGTGGTGGCGTGCGCCTGTAATCCCAGCTACT
CGGGAGGCTGAGGCAGGAGTATCACTTGAACCCAGGAGGC
GGAGGTTGCAATGAGTTGAGATTCTGCCATCGCACTCCAG
CCTGGGCGACAAGAGTGAGACTCAGTCTCAAAAAAAAACA
AAACTAAACAAAACAAAAGCCATTGATTACAATGTACTTT
AAAAATTCATTCTACTTTAAGAAATATTGAACTGAAGATT
AGAATGATGTTAATTTATGAATGTATTTTCTTATAGTATC
CTTTTTTGGCAGCAATTTTGAATTTGATTTATAAATCAGA
TTTCAAAAGGTGAAACAAGCAACAAAAAATTCAGCAGAAG
CAAACAATGCATTATTGAAGACACTGAAAAGTCAGCTTAA
TAAATCCCTTTAAAAGTTGGTTTTGCTTTCCTGATTTTAC
ATTAGTATGACCATTTTGGTTGTAGAATCATTACCACTCG
ACGGTCATCAGTTGGGTATTTTTTAACAAAATCTTGACTT
AAAATTTGACCCCTGTTGTCTCATCAATTTGCTTTTATTT
GAATATGATTATTTAAAAGGTTATTGCCAAATAAAGGTGC
TTTAATTTGTTCTGATGGGTTTTAAGAAACTCAATCTGGT
ATTAAAGCTCCCAGAATTTTCATGGAAATGTATTGTCATG
CAAATTAGATAAGCATATTAGACAAATATGAAACTATATT
TTGAAATCCTGACAGCATACACAATAGCTAACACGTGTTT
CATGGACAAAATGTTGAAAAGGTCAAAACTGAAGACAAAA
GAACCTTCCTATTAATTTTAATCTCTAAAGTTTGTTAACT
TTATAAAGTAATAAAGCAGAATAAAAATAATTTTCTTTAC
AAGTGTAACTTTTGATTATTTTAAGTTTTCTTGTTTTAAG
TTTTTGTTACCTCAATGGGAAAGCATAATATGAGAGATCA
AAAAATACTATGACAATTCAACCATCTGAATGTTGGTCCA
TATTTTCATGGTATGTGAAATAAGAGAGGATTAGAAAAGT
CTAGCAAACACTGCAAAAAGCAACCTCAGTATAATAGTAA
AATCTTTCTGGAAAACAATGCTTAAACTTCCCCCCGCAAT
CAGAAACTAGTCTTCAACTTTCTCCAAGTGCCTGAGCCAC
AAACACTGCCAGCCGTATTAAAATATCCAGCAATTACCAA
GTAAAGGCTTTAGGAAACTACAGAAAAGACAAGTTTACAC
AACTTTGTAAAAATGGTAATATTTATGTCTATAATTCTTA
ACATAGGAGTTCAATTTAATAACCAGTAAGATTAAGGAAG
AAAACAAACTTGGAAAAAACTGCAAGATTGAACAATTTGA
TACCATGATAAATACCACAAATGACCTTTTTTCAAATTAG
ATTATAGGTAAAATGCTAACTCCAAAAGTATCCTTTATAA
TTCAAGAAAATCAAACAAATAGTTTTCTGAGATGATTAAT
AAATCTTTAGTATTATACAGTAAAAGAATTATCTCAAAAT
TATATAAAATATTTCAAAATATTAATGAACTTAATGTTTT
CTCCAACAGTTTTCACCTGTTTGTAAAATGGCCCACCATC
AAATATAATAGGCATTGAGTTTAGAGGATAGATGGTGACG
GAGGGCAGAGCAAGGTGGTAGGATAGAAGCCTACACTACT
CATTTCCCTGCCCCCACAGAAACACCAAATTTTAACAACT
AATTACATACTAAAAGTACTGTTACAAGAGACAAAAAGCA
GGTGAGCAATCACAGTGTCTGCTTTGCACTTCGTATCACT
GAAAGAGACACTGAAGAGGATAGGAAAGGCAGTCTGGAAT
TGCCAGTGCTACCCCTCCCCCATCCTCCCTGCAGTGGCAG
AGAGAATCTGTATGCTTGGGAGAGGGTGAGCACAGCGGAT
TGTGAGGATTTGCATTGAACTCAGTGCTGCCCTGTCACAG
TGGAAAGCAGAACCAGGCTGTAATCAGCTGATATATGCCA
ATAAAGGGAACATTTGGGCCGGCCCTAGCCAGAGGGGAAC
TACCCATCCCAGTGGTTGGAGACTGAGTTCCGCAAGCCTC
TCCACTGGCGGCTGTAGTGCTCTGGGGCCCTGAGTGAAGA
GGGGCAGTCTAGGCCACAAGGACTGCAATTCCTAGGCAAG
TCCTAGTGCTGAGCTGGGATCAGAGACACCTGACTGCAAC
CTATGAGACACCAGCCAGGGCAGCTAAGGGAGTGCTTATG
CCACCTCTCCCTTACCTCCTGGCAGCGGCCACCTGGTATG
GAGAAATCTACGTGCTTGGGAGAGGGAGAGTACAGTGGCT
AAGGGACTGTTCATTGAACTCAGTGCTGCCCTGTCACAGC
AGAGACCTGGCAGATTTCATCACCTGCCTACTCAAGAGCC
CCTGGGCCCTGAATAACCAATAACAATACTCAGGTAATAT
ATACACCACGGACACTGGGCTCTGAGACATGCTGGCTTTA
GGCGCGACCCAGCACATTCCCTGCTGTGGTAACTATGGTG
AAACACTGCTGCTTGAGAAAAGTAGGGGGAAAGGTAAAGG
TGACTCTGTCTTGCAGCTTAGGCACCAGCTCAACCACAGT
AGGGTAGACCACCAAGCAGGCTCTTGAGGTCCCTGAGTCC
AGGCCTAGGCTCTGGCTCAGCACTTCTGGACCTGGCCTGG
ATCAGAGAAGAGCCCACTGCCCTGAAGGGTGAGTCCCAGG
CCTGACAGCACTCATCACAAACTGACTGAAGAGTGGTTGT
GCTTTAGGTGAACATTAGCAGTGGCCTGGCAACACCCCCA
CATCCCCATATAGGCCAGTGTTGGTGGCCACAGGGAGAGG
TTCCTCTGTCTGTGGAAAGTGAAGAATGGGAAGAATTCTA
TCTTGTGGTTTGAATGCCGGCTTACCCACAGTAGAATAGA
ATACCAGGTAAATTTCTAAGGTTTTTGACTTCAATCCCTG
GCTCCCAGACAGTATCTCTGAATCCACCCAAGGCTTGGGA
GAGCTCACCATCCTGAAGAGAGGGACACGAACCTAGCTCA
CTTTGCCACCAGCTGATCATAGGGCCCCAGGGCCTTGAGT
GAATTTAGGTGGCAGCCAGGTATTGGTTACAGCTGGCTGT
GGGCAAGATCCAATGCTGTGCTGGTTTCATGTCTCACCCA
GCATAGTCCCAGTGGTGGTGGCCACAGGGATGTTTATGTC
TCCCAACCCCCAGTTCCAGGAGGTTCAGCATAGAGAGAGA
GAAAGAGAGAGAGAGAGAGAGAGAAAGATAGAGAGACTTT
GTTTGTTTGGAAGAACGTAAGGGAAAAGAAGAAGAGTCTC
TGCCTATTAATCCAGATAATTATTCTGGATCGTATCCAAG
AATACCAAGGTGGTCCTTATAGGAGTCTGCAGGAACCACA
GTGTTATCGGGTTTAGGACCCAAGTTCCTTTGAATACCTG
GAAAGCCTTCCCAACAAGGATGGGCACAAACAAACCCAGC
CTGCAAAGACTACAATAAATGCCTAACTCTTCAATGCCCA
GACACCAACAAACATCTACAAGCATCAAGACCATCCAAGA
AAACATGATCTTACCAAATGACCCAAATAAGGCACTAGGG
ACCAATCCTTGAGACACAGAGACACGTGACCTTTCAGATA
GAAAATTAAAAATAGTTGTTTTGAGAAAACAACAAGAACA
AAAAAAAAATCAAGATAACAGAAGAAATTCAGAATCCTGT
CACATAAATTTAACAGAGACTGAAATAATTAAAATGAATC
AAACAGAAATCTGGAGTTGAAAAATACAACTGACATGCTA
AACAATGCATCAGAGTCTCTTAACAGTAGATTCGATCAAG
CAGAAGAATTACTGAGCTTGAAGACAGCCTATTTGAAAAC
ATACAGTCAAAGGAGACAAGAAAAAGAATAAAAAACAATA
AAGCACACCTACAGTATCTAGAAAATAGCTTCAAAAGGGC
AATTCTAAGAGTTATCAGCCCAAAAGAGGAGGTACAGAAA
AATGGGGTAAACAGTTTATTCAAAAGGATAATATCAGAGG
ACTTCCCAAACCTACAGAAAGATACCAAGCACACGAAGGT
TATAGAGCACCAGGCAGATAGAGCACCAACCCAAAGAGGA
CTACCTCAAGGCATTTAAAAATCAAACTCCCAAAGGTCAA
AGATAAAGAAGATCCTAAGAGCAGTAAGAGAAAAGAAACA
AATGACATACAAAGGAGTTCCAATATGTCTAAGAGCAGAC
TTTTCAGTGGAAACCTTACAGGGCAGGAGAGAGTGGCATG
ACATATTTAAAATGCTTAAGGAAGAAACCTTTTACCCCTG
TAATAGTATATCTGGTGAAAATATCCTTTAAGCATGAAGG
AGAAATAAAGACCTTCCAGACAACAAAAGCTAAGGAATTT
CATGAACACTAGATCTGTTCTGTAAGAAATGCTAAAGGGG
GTTCTTCAATATGAAAGAAAAGGACATTAATGAGCAATAA
GAAATTATCTGAAGGTACAAAACTCACTGGTAATAGCACA
CAGAAAAACACAGAATATTAAACTGTAATTGTGGTATGTA
AAATACTCTTAAGTAGAAAGACTAAACAATAAACCTATCA
AAATAATAACTAGAACAAATTTTCAAGACAAAGACAGTAC
AATAAGACATAAAGAGAAACAACAAAAAATTAAAAAGGAA
GGGATGAAGTTAAATTGTAGAGTTTTTATTCATTTTCTTT
TTGCTTGTTTGCTTCTTTGTTTATATAATCAGTGTTAATT
TGCCATCAGTTTGTAATTATGAGTTATAATATAGTATTTT
CAAGCCTCTTGGTAACCTCAAATAAAAAAACACACAATGG
ATACACCAAAAATAAAAAGCAAGAAATTAAATCATACCAC
AGATAAAATCACCTTCACTAAAAGGGAGACAGGAAGGAAG
GAAAGAAGGAAGAGAAGATCACAAAACAATCAGAAAACAA
ATAACAAAATAGAAGGAATAAGTCCTTATTGATCATCATT
AATAACATTGAATCCATATGGACTAAAGTCTCCAATCAAA
AGACATAGAGAGGATGAGTGAATAAAGAAAGCAAGACTTG
ATGATCTATTGCCTAGAAGAAACACGGCTGCACATAGTCT
ACACATAGACTGCAAATAAAGGACTAGAAAAAGACATTCC
ATGCCAGTGAAAACCAAAAACCAGCAGGAGTAGCTACATT
TATATCAGACAAAATAGATTACAAGACAAAAACTGCAAGA
AGAGACAAAAAGACCATTATATAATAATAAAGGGGTCAAT
TCGGCAAGAGGATATAACAATTGTAAATATATATGCATCC
AACACTGGAGTACCCAGATACATAAAGCAAGTGTTATTTG
CTTTACTAGAGCTAAAGAGAGAGGTATTTTATTATATATT
ACAATTATATATTATATATATTTATTACATAATATATGAT
ATATATTATTAGAGCTAAAGAGAGAGAAATATACCTCAAC
ACAATAATAGCAGGAGACTTCAACATTCCACTTTCAGCAT
TAGGTCTTCCAGACAGAAAAATCAACAAGGAAACATCAGA
CCTAATCTGCACTATAGACCAAATGGGCCTAATAGATATT
TATAGAATATTTCATCCAATGGCTGCAGAATATATATTAT
TCTCCTCAGCACAGCATCATTCTCAAGGATAGACCATATG
TTAGGTTACAGAACAAGTCTTAAAACATTCTAAAAAATTA
AAATTATATCAAGTATCTTCTCTGACCGCTATGGAATAAA
ATCAGAAATTAATAACAAGGGGAATTTTGGAAACTATACA
AACACACGGAAATTAAACAATAGGTTCCTGAATGACCAGT
GAGTCAATAAAGGAATTAAGAAGGAAATTGGAAAAATTTC
TTGAAACAAATAATAATGGAAACAAAACACACCAAAACCT
ATGGGATACAGCAAAAGCAGTACTAAGAGGGAAATTTATA
GCTGTAAGTGCCTATATATATAAAAAAAAGAAAAACTTCA
AATAAATAACCTAATGATGCATCTTAAAGAACTAGAAAAG
AGCAAATTAAACTCTAGATTAATAGAAGAAAAGCAGAAAG
AGTAGAAATAAATGAATTTGAAATGAAGAAAACAACACAA
AAGATCAATGAAACAAAAAGTTGGTTTCCTGAAAAGACAA
TTAACAAACCTTAGACTAACAGAAAAAAAGAGAGAAGATC
CAAATAAATAAAATCAGAGATGAAACAGTAGACATTACAA
TTGATGCTGCAGAAATTCAAAGGATTGTTAGAGACTATTA
TGAGCAACTATATGCCAACAAGTTGGAAAACCTAGAAGAA
ATGGATAAATTCCTAGACACACACAACTTACCCAGATCAA
ACCACAAAGAAATTTAAAACCTGAACAGATCAATGACAAG
TGACAAGATTGAAGCCATAATAAAAAGTCTCCCAGTAAAG
AAAAGCCCAGGATCTGATGGCTTTACTGCTGAATTCTACC
AAGCATTTAAAGGAGTAATACAATTCCTACCCAAACTATT
CTGAAAAACAAAGGGAAGAATATTTCCAAACTCATTCTGT
GATGCCAGTATTACCCTGTTATCCAAACCAAAGACGTATC
AAAAAAAGAAAACCACAGGCCAGTATTTCTGATAAACACT
GATGTAAAACTCCTCAACAAAATATTAGCAAGTCGAATGT
GACAATACATTAAAATGATCATTCATCATGACCAAGTGGG
ATTTATCCCATGAATGCAAGGATGGTACAACATATGCAAA
TAATTAGTGTGATACATGGTATCAACAGAATGAAGAATAA
AAATTATAATCATTTGAGGTGGGTCGATCACCTGAGGTCA
AGAGTTCGAGACCAGCCTGGCTAACATGGTGAAACCCCAT
CTTTACTAAAAATACTAAATTAGCCGGGCATGCTGGTGAG
TGCCTGTAATCCCAGCTACTCAGGAGGCTGAGGCAGGAGA
ATCACTTGAACCCAGGAGGTAGGGGTTGCAGTGAGCCGAG
ATCACGCCACTGCACTCCAGCCTCGGTGACAGAGACTCTG
TCTAAAAAACAAAACAAAACAAAAACAACAACAACAAAAA
ACTATATTCATTTCAACTGATGCTGAAAAGAAATTGATAA
AATTCAACACCCCTTTATGCTAAAACTCTAAAAAAACTGG
GTATATAAGAAACATACCTCAATATAATAAAAGCCATATA
TACAACAGAGCCACAGCTAGTATAATACTGAATGGGGGAA
AAACTGAAAGTACTTCCTCTGAGATCTGGAAAATGAAGAT
GCCCACTTTCACCACTGTTACTCAACACGGAACTGGAAGT
TCTAGCTAGAGCAATCAGCAAGAGAAAGAAATAACAGGCA
TACAAATTGGAAAGGGAGAAGTCAAATTATCCTTGTTTTT
AGATGATGGGATCTTATATTTGGAAAAACTTAACAACTCC
ACACATAAAAAAACTATTAGAACTGATAAACAAATTCAGT
AAAGTTGCAGGATACAAAATCAACATACAAAAATCAGTAG
CATTTCTATATGCCAGTGAACAATCTGAAAAAGAAATAAA
AAAAGTAATCCTATTCACAACAGCCACAAATAAGATTAAA
TACCTAGGAATTAACTAAAGCAGCGAAAGATCTCTACATA
AAAAATTATAAAATACTGATGCAAGAAACTGAAGAAGACA
CAAAAAATGAAAAGATATTTCATGTTCATAGTTGGAAGAA
TCAATATTCTTCTCAATACTACCCAAAGCAATCTAGAGAT
TCAATGCAATCTCTATCAAATCTCTATCAAAATACCAATG
ACATTCTTCACAGAAATAGAAAAAACAATCCTGAAATTTA
TATGGAATCACAAAAGACCCAGAATAGCCAAAGCTAGCCT
GAGGAGAAAGGACACACAACTGGAGGAATCACATTACCTG
ACTTTAAATTATACTACAGAGCTATAGTAACTAAAGGAAG
ATGGTATTGGCATAAAAACAGACACATAGACCAGTGAAAC
AGAATAGAGAAATCCATACACCTACAATGAACTCATTTTC
AAGAAAGGTGCCAAGAACATACATTGGAGAAAAGACAGTC
TCTTCAATGGTTCTAGGAAAACTGGATATCCCCATATAGA
AGAATGAAACTTGACTTCTATCTCTGCTGTATACAAAAAT
CAAATCAAGGTGAATTAAACTTAAATCTAAGACTTCAAAC
TATAAAACTAGAAAAAGAAAACACTGGGGAAACTCTCCAG
GACATCGGTCTGGGCAAAAATTTCTTCAGTGATACTCCAC
AAGCCCAGGCAATTAAAGCAAAAATGGACAAACAGGATCA
CATCAAGTTAAAAAGCTTCGGCATAGCAAAGGAAACAGTC
AGTCAAGCGAAGAGAATGGGAGAAAATCTTTGCAAACTAT
CCATCTCACAAGAGATTAATAACTAGAATATATAAGGAGC
TCAAACAACTCTATAGGAAAAATGTAATAATCTGATAAAA
AATGGGCAAAACATTGGAACAGACATTTCTCATGAAGAAG
ACATAGAAGACACAGAAACAGGTATATGAATAGGTGCTCA
GGTCATTGATCACCAGAGAAATACAAATCAAAAGTACAAT
GAGGTATCATCTTGCCCTAGTTAAAAATGACTTTTATCCA
AAAAGACAGGCAATAACAAATACTGGAGAGGGTGTGGGGA
AAAGGGAACCCTCGTACACTGTTGTTGGGAATGTAAATTT
GTACAACCACTATGGAAAACAATTTGGAGGATTCGCAAAA
CACTAAAAATAGAGATACCATACAATCTAGCAATCCCACT
GCTTAGTATATACCCACAAGAAAGGAAATCAGTATATCGA
AGAGATATCTGCACTCCTATGATTGTTACAGCACTTTTCA
CAATAGCGAAGATTTAGAAGCCACCTAAATGTCCATCAAC
AGATAATTAGATAAAGAAAATATGGCACATATACACAATG
GAGTACTATTCAGCCATAAAAAGAATGAGATCTTGTCATT
TGCAATGACACAGATGGAAATGAAGATCATTATGTTAAGT
GAAATAAGTCAGGCAAAGAAACACAAACTTTGCATGTTCC
CATTTCTTTGCAGGTACTAAAATTAAAACAACTGAACTAA
GGGAGATAGAGAGTAGAAGGATGATTACTAGAGGCTGGGA
AGGGTAGTTGGGGTTGGCGGGGGGTGAGAGGGAAGTGGAG
ATGGTTAAGGAGTATAAAAAATATATAGCTAGAAAGAATG
AGTAAGACCTAGTTTTTGATAACACAATAAGGTGACTAGA
GTCAGTAATAATTTAATTGTACATTTTATAACTAAAAGAG
TATAAATGGGTTGTTTTTAACACAAAAGATAAATGCTTGA
GGAGATGTATACCCCATTTTCTATGATATGGTTATTACTT
ATTGCATGCCTGTATCAAAGTATAATATCTCATGTATCCC
ACAAACATATATCCATACAACTTTTTTTTTTTAATTAGAG
GATAAGCTATTTTAATACTGGAATCTCTCTCTTTAGTTAT
ATAATTTAATTCTTTCTCTCTACGTATATAAAATCTATTC
ACTATAATTTTTGTTATAATATCACTACTCTTCAAACAAT
TATGAAAAATTTGTTACCTGGTGCAATTTTCCCATCCTGA
GCTGCGGGACCATCTTTCAGCACATTTTTCACTTGTAGGA
ACTCATCAGGTCTATCCCCGCCAATAATGGTAAAACCAAA
TCCCATTGTGCTTTTTTTCAGTGATGCTCGAACAAGGACA
CCTTTAAGTTGGGATGGATCTCTTGTGAAATGTGATTTTT
CCATATCTGTGCCAAAATGAGAAGTGGGTTTGAGAACAAA
AATAATTACAATGAATATAGCACTCAAAGTCAATCTTTTT
TTATATAACTTAACGTTATTCTCAACTTTCTCTCTTTCTC
ATTGCCTTGTCTGCACTTACTTTCAACCCAGAGTCCATTA
TATGAAGTTAAAATGACACAACCTTTAGTACTCAATTGCT
GAAAGTTTGGATACTATTCAACTGTACTATAAAACTCAGC
ATCTACTGAGTTTTATGTGCAAAGTACTATACCAGGAGGA
TGAGGTCATGTGTCACAAACTTATGAAAGAGAGTATATTG
AGAATTTTTATAATTCACAGTTCATGCTTTCTGCAGTCTT
TATAACTGATGGAAGGAGTGAATCTTTTTACTATCAGTAA
ATAGCTTCATATTTCTATGCCTTTCACTCATGTTTAGTAG
ATAATTTAGGAAGAAAAATACATACTTCTTTTGAAATGCC
CATTTTTAGTGGTTAGATGACCCTAGTGATTCACATCTAC
AAATAACAACTTCCTTCCAGAACCTCTTCTCTCTTCTCCT
CAACCATGCGTGCCATTAAGGAAGTGACAAAAACTGAGAG
AATCAAACTGTACAGGTTTATAATTTACTAAGTATTAAAT
TAACTGTAAAAAAAAAGACTTTAAATGTTCTGCCATTATC
TATTTTTTAACAAATTTATTGAGATATAATTCACATACCA
TAGAATTCAGCTCTTTCAAATATACAATTCAATGTCATCC
AACTATCAGCATAATCTAATTTTAGAACATTTTCTTCCCT
CCTCAAAGGAAATCTCCATGCCCATTAGCAGTCATTATCC
AATTTTTCCCCAACCCACGTCCATATCCCAGCCTTAGGAA
GCCACGAATCTACTATCCATGTATAGACGTGCCCAATACA
GGCATTTCATATAAACAGAATCAGACAATATGTGGTGTTT
TGAATGGTTTCTTTCAATTGACAGTGTTTTTGAGGTTCAT
CTGTATTGTAGCATATGTCAGTACTTTATTGTTCTTTATT
ATTAATATATAATAAATATTGAATTAAATATGTTTTACTA
AAGATAAATTTATTACATTATTGCCAAATAATATACCACT
GTATGGATAAATATCACATTTTGTTTATCCATTCATTAGT
TGATGGACATCGGGTTATTTCCCCTTTTGGCTATTATGAA
TAATGTTGATATGAACACTCACATACAAGTTTTTGTGTGG
ACATATTTTCATTCATCTTGGGTATATACTGAGTGGAATT
CCAGCAGTTACTATGAATATATCATAATTATGTTTATCAC
TTTGATAAACTTCCAAACTTTTCCAAAGCAGCTTTGCCAT
TTTACATTTCCACAAGCAACATAGGAGGGCCTCAATTTCT
CCACATAGTTGCCAACAGTTGTCCTGTCTGTCCTTTTGGT
TGTACCCATTCTAGCGGACATGGAGTGGTTTCTCACTGTG
GTTTTGTTGTGCATTTCCCTGTTAACTTGAATTAATAATG
GTAGCTTGTTTCACACTTAGCACTAATATCACGTCCAGAG
TTACTTACGTGTATTTGCTGCTGCCCCTCTTAGCAGAGTG
TTCTAACAGGTATATATTAAAACTTATCAGAAAAAAGAGT
GATTCTTGGTGTTGCTCCATATGGTTATGCAGATTATGCA
GTATGTAAACAGCTTTCTCAAGAGGTAGGCCTGCCCTGGC
AATAGTGACGGGAAAGGAGGAGCTACCTTATTTGATATGT
TATTCCCAGATTTGCTTTTATTTGCAAAAAGCACATGATA
CAAAGAAACGAAAAATCCAGCTCTTTTGGGCTTCTCAAAG
TAGAGAAGTAGACTCCAGACAGCAGTGCATTGATCATAGT
AAATGCCATTTTGTGAGGTCTCTCAGAGGATGGCCAGTCA
GCCTACTTATGGTGACACCTCTGTATTATTGAGCTTCTCA
CATTCAAAGTAGCAACTTTGAATTCTGTTCAGTCTCTGAA
CAAAATATTACTTTTAAAAATTATTTAATTGACATATGCA
ATACCCGTTCAATTACAGAAGCTGACTAACACCGTCCACT
AGTGTTGCCTACCAGATTGTAGATAAGAATATTTCTCTAA
TGACTGAGTACTTGGACAGGTACTTGATGATAATATGAAA
TGTACCGTTTTCATTTTTATGTCAAACACTGAGATGTTTC
TGGTTAGCTATCCCATGCCCTAATCCCCAGGAATACTAGA
ATAAGATTGGCTTCTGAGGGCAAAACTTGAAAACTGGCAT
ACAACAGATGACATCCAAGTTGTACAAACAATAAAGAGGA
AGGAAAAATAACACCTAATTTTAGAAAGTATTAATAAAAC
AGCCAAAGCCAACTAAAAGTTGGTCAGAAGTAAGTCTTAT
CAAAATTAAGCTTAGAAAAGTGAAAATCATAAAGGCACAA
AGAAACTGTCTTTGAGATCAACAGTCTCGACTTTAAATCC
AAGATTTGTGATTTAGTTGAGTGATCCTGGGTATGTTGTT
TGAAACTTGTAAGCCTCAGCTGTCTTGTCTCTAAAATGGG
GCTAGTCGTACCTAAAATTCATGGGATTGTCACAGAGATT
AAACTATGTGACACACAGAAAGCAGAGGAAGTGGTGCTTG
ACAAATGGTAACTGCGCAATCAATGTAGATGAGCACAAAC
TCTTATATACTGTCCAAGGAAGGAGGTTCCATGGCTCACA
AACTTGAGTGCTTCTGACTCTGTGGAAAGGATAACCTTGG
GATAGATGAATCAGACAATTTTAACTTAACGCCATCAAAG
CCTCTAAATGGGGATAATAATATCAATAACTTGCAGAGCT
ATTTTGAGACTTAAATGATATGATTATACAAAGTATCCAA
ATCTATATGTGACTCAATATCTCAACAAATGGCAGCTGTT
ATTCCTTAAGGACTAGCATAACTTCAATAACATCAAGGAA
GCCTTTCTTGCCCTTCTACATTCAGATTTAATTTCTCCCT
TTTGTCTAGCACTATTGTTTTTATCTTCATTATCATACTA
TACTAAAATTATATATATATTTCCCTGGCTAAGTTGGGAG
CTCCTGAAAGACAGGTGTTGAATATTTCTGTTTGTTTGTT
TTCCTTTTCTTTTTTTTTTTTGCGACAGGGTCTCATTCTG
TCGCCCAGGCTGGAGTGTAGTGGTGTGATCACTGCTCACT
GCAGACTTGACCTCCTGGGCTAAGGTGATCCTCCCACCTT
AGCCTCCTGAGTAGCTGGTACTACAGGTGTGTGCCACCAC
ACCAGGCCAGATTTTTGAATTTTTTGTAGAGATGGAGTTT
TGCCATGTTGCCCAGGCTGGTCTCGAACTCTTGGGCTCAA
GCAATCCATTTGCCTTGGCTTCCCAAAGTGCTGGGATTAC
AGGTGTGAAATAATATACCTGGCCAGGTGTTGAGTGTTTA
CTCTTCTTTTAATCCCTAGCTTATAGGAGAGAGCCTGGGT
ATCTAAATCAATAAAACATATGGCACCTGACTTCAGGGAA
ATTAGAGTTTATTAAGGGAGGAAAGATATCCCTTGAAATG
TGCCATGAATTCAGGGACTATATATTATAATACAAAGAAC
TTTGAATTTAAAGTCAGTAAAACTAAGTTCAAATTCTGGC
TTGACACTCACTGTTATTCTAAGCAAGAGGCTTAATCTTT
ATTAAAGTCTCCATTTCCTTATGTATAAATAAGGGATTTA
AGTTGCTCTTCAGTTCATGTCTTCTGTCTATAATCTTTCA
TGGTCAAAGCTATGAAAATAGTTAGTTATACTCATTGTCT
CCACGTCTTCACCTCCCATACCTTCTTCATTCTATTGCAA
TTTTATTTCACTCTCTACTTGCTCTTGCTAGAGTGACTAA
TGACCTCCCTATTGTCAAATTCAACATATATTTTTCAATC
TTCAACTTCCTTGAGATTCCAGCAACATGTGTGACATACT
CAACCTCTTCTCATGGCTGCCTATCCTTATAAACTCATCA
CTTGTTACTACCCTACAAATACCCTATGCTGTAACCACGC
CTACCTGCCTCTGGCCATTCAGCACACCATTTCATGCTTC
TATGATTTTAAACATTCTGTTCCTTCTATTTGGTATGCTT
TCTTACTCCTTTAAAATTTTTGTCTGCCTGCTTTAACTTT
TCCTGACTTTTCAAGACCCGGTTCATATCTCTTCTGCTTT
GAAATTTCTCCTGCCCCCTTGACAATCTCCACCAAAGCAG
AGTTGGGTACTCCCTTCGTTATGCCACCACTGTACCTTGT
ACATCTCTATTAATAACAATGAAACTATCATTTATTAGCC
AACATACACTTAATACCATTGCAGGCACTTTACATCTGTT
ATTTTACATACTCATAACCACCTTAAGAGGTGGGTACCAT
TATTATTCCTATTTTATATACGAAGAAATAGGGGCATTTA
GAGATTTAGGAAATGTATCCAAGGTTACACAGCTGGGACT
CAAACCTGCTCCTCAGCTTACCCTTATAATTACTATTCTA
GGATGGCACCTATCTCCATATATTAAAACCATCAGTTTCC
TATATTAGACTGTGAACTCTTAAGGGCAAGCCCTGTCTTA
CTCTTAGTCATTTTTGAATACCTAGTGCCTAGCAAAGCAC
TGGGGATATAGTCAGTGCTCAAAAGTATTTGTTAAACTCA
AAATGTTTGCTAAACGAAATGCAAAACTTTAGGAGGAGGA
TGATGTTTTTGAAGAGTAACTATAAGAAAGAACTATTTCT
CTCACGGGCAACTGAAGTGGAGAATCTACTGGATTACTAC
AATATCACCATATATACCCCTGGTTATTAAAGACAAATGA
GGACTGGAAAAGGGATGGGGAGGGATAAGTAGAATGTAAG
AACTTCCTGAGCAGTGTTTTCAAAATACACATGACTAGGC
TCATTGAAATTTCCAGATCTGTATTTTTAAAAAATGCTCC
CTAAGTGAGTCTGACGTTACTAATACCTACCATCCCACTT
GAGACTCGATGATGTAGGTAAATCATTTGATATATTTATT
ATTTATTAATATTGGTTAATGAAGAATCCTCAATGGTTAT
AGATACTATACTTAAGCAATTAACTTGGGAAAAGCTAATG
ATGAACTAGAGACCTAATATTGGTCTCGCCTTAAACATAT
AAGGAAACATTCCAATCTTCAAAACAAAATCTCAACTTCA
CAAAAAAGCTACCCAAATCCCTTCTCCCAACAACTTCATG
CTTTTTATATACTCCTGAGAAAAATCTCACTATTCTCATA
ATGTTCAGATGTTTTATTAAGATTATTCATATCTTTACAG
TAACAAATATTAGACATTCTTGTCTAGTGTCAAAGTCATA
GAAATACAAAGTTGAAACTCACTTTTATTAACTCAGCATA
CAAATTTCACAAGTTATTCTTTCAAGAAAAGATTGAGAAG
AATGCCTACCTGGTTTTGAAGACCCAATTTCAGCCTGTCC
TAACTGCTTTTTCCTTTTCGCTTCCTCCACTGGATTTTCA
AACTGGGTTTTCTGGTTAAGGTGACTATAGAATGCAGAAA
AATATACATTTCAGTTTAAAATAAAACAGTAACATATTGT
TAAATAGTCTATCATACCATTCCATCCTCATAGATTAGGG
GACAAATATGTATCTTTAGGCTATGGAACATAGAGAGACT
GACAGATGATAGCAGTGGGGCTTTCTGTCAGCTAAATAAA
GTCCTATAGAAGATGCCAAGCTGTGAAGCTTTTGATATTA
TATTTACTATAGCTTCTTCATAAACCTACCCAATATAGCC
AATAACGGTTTTCAAAATTATAGCCTTCTTATCTGATGCA
ATCAGAAGTACTTGTTCTTGGTAATTTAATTTTTTTTAAA
AAAGGCAGTTAATGACAGAAGGGTTTTAATTTAAGTTTCT
CCAAAATAAAGCAAGCTGTAAAGACACTTTCAAAGAAATC
TGTGTACAGAATCCTTTTTAAATTATATTACTATTACTTT
TCCACTGACTCACCTATATCTGTTCAGTAGCAACTAAGAA
AATGACTTGCTTTTATCAATTATAGTATAGAATAACTCTT
TCACACTTAAATTTCTTCATAATTATATCATAATTAAATG
AATAATTATAACATAGGTTCAACTGACATTTATGATTTGG
AAACATTCACTACTGACTCTTGGAATGCATACTACTCTGT
GAGAGAAAGCAGAAAACCTGGGGAGACTAGCCGCTAGGAG
ACTAGCCAAAACTATTCAACACGCTATGGGCAATAGTATG
TTTTACAGAAGAAAAAGATCACTGTTCTTCTGGCAAGCCA
GGTAACTGGAAGTTGGTTAAGAAAGCAACTGCTGTAAAAA
AGATGTTTAGGACCTCGAATAGGTCTAATTCAGAAGCAAT
GGAAATCACATTCTAACACTTCCATAGTACAAATATATTT
CAGCATATGCTACAGTTTTCCACTTTAATAAGAAGTGAGG
TCGGGTACAATGGCTCATGCCTATAATCTCAGCACTTTAG
GAGGCCAAGGCAGGCAGATCACCAGGTCAAGAGATAGAGA
CCATCCTGGCCAACATGGTGAAACTCCGTCTCTACTAAAA
ATACAAAAATAAGCTTGGCGTGGTAGCGCATGGCTGTAAT
CCCAGCTTTACTCGGGAGGCTGAGGTAGGAGGCTCACTTG
AACCCAAGAGGCAGAGGTTGCAGTGAGCCGAGATCGTGCC
ATTGCACTCTAGCTCAGGCGACAAGAGTGAAACTCCATCA
CAAAAAAAATAAATATAAAAAAAGAGGTAACACGAGTGAA
CACCAACAATTAAATACCAATTCATGAGAATTTCAGAACA
TGATTGTCTTTAGGTAGGCTGAATATTACAAAATGTACAT
ATAAATAGTCACACAAGTTGAACATTTACTTTGCCTTTTT
ATTTATTTATTTTACTTTTTTTGGAGACAGGATCTCATTC
TGTCACCCAGGCTGGAATGCAGTGGTCTGATCACAGCTCA
CTACAGCCTCAACCTCTCAGGCTCGAGCGATATTCCCACC
TCAGCCTCCTGAGTAGCTGTGACCACAGGTGTGTGCCACA
ATGCCCAGTAAATTAAAAAAAATTTTTTTTTGTAGAGACG
GGGTCTTACTATGTTGTCCACACTGGAGCTTTGCCATTTG
CAAACATTAAGGGTCGTGGTAGAGAAATGGGCAGCAGGGA
CTAACATAAAAATTTAAAAAACCACCTTCAAAAAAAGGAA
TGTTAGCTTTCTCCATGTCACTTAGGCTACTAGTGCATAT
TAGTTCCACAACAGATGTGGTTACTTATTAAATAGTTTAA
GAGATCTAAATATGGTAAGTGCCACTGGACATTCTTTGGG
TCCTGATTTCAATAACACTTAAGTATGCTTCTGTTTTATA
ATATGAGGGGGACACCCTGTCCATTGAGTTAACTGTTTAA
CTCTGTGAAAATAAAAATCTTAGGAACTACTTTAAAAAAT
CTATTTAAGAACTGATATTTTACATATTCTTTTGAAAAAC
AACTAAAAATTGACACTAAGAAAAGAATAAACCTGTTCAG
AAAGAAGCTTGGCTCACTTTCACTTTAATATCATTGGCTA
GAATGAATCACTTTGCCACCCAGGCATTAGAACATAAAAA
GTAGTAATTTGTATTTATACCCTTTGTAATGTATGGGAGA
GGAGAGTAGAAGTATGCAAAATAAGTAATCCTTTTCCTAA
AAATTTGACAACAGAATATAAGATTTACTGAAGGAAGTTA
TTATCTTCATTATCTTAAACTATCTAGACTAAAATGCCAC
TCAAAAAAAAAATCAAAAAATAAAGAAGTGAGAATACTGT
CCTTTTCATTTAGTTACTTATACCTACACTATTATTAAGA
TACAACAAATTTTGTTTTCCATATAACCAGCTATGGGAAA
TGAGAGAGGAAAATATTATAGATTATCAGAAAGAAAAAAA
GATAGCAAACAAGAATGATTAAATATTAGTACATAATGTG
GCACATTATCTGTATTAAAATTTTATGCCTAATATCTGAA
CATTAAAAATTTATCTCAATGAAATATTCTTTCATAAAGA
ATTTTAGATGGCTGGGCATGACAGCTCACACCTGTGATTC
CAGCACTTTGGGAGGCTGAGGCCAGCACTTTGGGAGGCTG
AGGCGGATGGATCACTTGAGGTCAGGAGTTTAAGATCAGC
CTGGCCAACATGGGGAAAACCCATCTCTACTAAAAATACA
AAATTAGCTGGGTGTGGTGGCACATGCCTATAATCTCAGC
TACTCGGGGGCTGAGGTACGAGAATCACTTCAACCTGGGA
GGCGGAGGTTGCAGTGAGCCAAGATCGTGCTGCTGCACTC
TAGCCTGGGCGACAAGAGTAAAACTCTTGTCTCAAAAAAA
AAAAAAAGTTTTAGTTGTGAAAGCAAGTATATATTTTGAC
TTTGTCACCTAGATGCATCAAGATATTTAATGCTCATTAC
CCTGATCTAATCACTATATGTGTACTGAAACATCACTATG
CACCCCCAAAATGTGTATAATTATTACATGTTAATTTAAA
AAAGACATGTAATGCAATACAATCAAGACCGCATTTCTAA
ATATATAAGCATATTTATAGCTTATGCATATTTATATTTA
TGCATATTATAAGCATATTATATTTTTGGAACAATTTTAT
TTTAAAAAACAAACTCATCCATTTCAGAATCCCATCCTCT
AAAATAAATACAAAGAAAAGCTACCATTGCAGTTGGTGTT
ACTACTATAAGGCTCCTGCCAAGAGCAATCATCGTGCCAT
CTGGTTTGACAAACTAAGAGAGCCAAAGAGTAGCCATTCA
AGTAACAGCTTTTTATCTACATCAGTAAACTCACTGCAGA
TTACTATGGTTGAGATTCAAAACCTAACTAATCTGGGAAT
CAAGCCACACTCCATAGCTCAGCTGACTCCATACTAATGT
GCATCTTGAGTACAGTCTGCTCCTTCTTAATCTAATACAA
AACCCTCCTGTAAAATGAGCTCATTCTGGGAACAATCATA
CAAAATCATGTCGCTGTTGCTGTTGCTTCTAATTCAGGCT
ATTTCATGTACCTCCCTGACAACTAGGAGGAGGTCGCTTC
AGGATTTGCCCTAAAGTTGCTTTAATATTATATCTTTGCA
TAATGGGCACCAGATCATTCAGCTCAAGGTTTTATAACAG
GCAAATGACTTTCACCTTTTGACCATGTATTCAAATTCAC
TTGGAATGGGTAATAAAGAGAATGAGAATCATTATCTCAG
AAATGTTCAGCAGTGTCAATGGCAAATAATAGCTGATTAG
AGCCCAATTTAAAGAGACTAAACTTTGAGGGGAAGAAAAA
AATCCTGCAAAACCTTTTCAGTTGGCCCCCAAATATTCCT
TTAATGTGAAAAATGGTCGTTTCTTCCTTTAACAAAATAT
GACTTAGGAAAAAAATAATGACAGAGCTGCTGTATACTTT
TTACATCACAGTATCAGTAAGATATTAAGTAACACAATGG
AAACAAAATTAGCATAGCTTTCAAAGGAACCAAGATATTC
AAATTCTGAAGTTATATACTTAAGTGTCAATCTAATTGAG
TCATTTCCTTAGGAGACACCTTTAATTATAAGAAGTCATT
CCAAAAATCCCTCTAACCACAGTGACTCAAGTAACAACCT
GCACAATAGAATAAAGACTACAGTTGCAACAGGAGTCAGA
GATGCTTACTTTAGGGATAATTACCAGGAAATGTCATTGG
TTTATGCCTGTAAGTGTTGAAACACTGAGAAACAATCATA
AAATTAAAGATGCTTGTGTTTGTTACTTTTTCAGGTTATA
ATAACATTTTGTCTTTGCTACCTAGGCAGCAGGTTTAACT
CCTAGTCTCCAGGTAAATAGTAATGTTTCTGATACAATTA
TTTGCCTGCTGCTAGACGCTTTAGGTCAAATTCAATGTTT
AGCATCTGGAAAGAAAGCAATCCCGATGGTCATAGCAATG
TAGCAATTAGATAAAGAAAAGAGAAGGCAAAATTAGACAC
CGACGTTAGCTTAATTTCTCTGGCATTATAACATAGGCAG
GTGTCTGGCACTCCTCTCCAATATATATTTATGTTTAAAT
TTAACTGTAACACCTGCCTAAGAAACAACTTTCACCCCTA
AAAAGAATACTAAGTTTTCCTGGAACAACTCCTTAAATGG
GTACACCTTTAGGTGTATGCTTCAAAACTTTAGGTAATTA
TGTTATAATGCCCTAAAGTTCTTCCACTGCTTTCAGAAGC
ATACAGTGGTAGTGTTGGAAATTACCTTGAAAGAGAGTAC
ACCTTTAGGTGTATGCTTCAAAACTTTAGGTAATTATGTT
ATAATGCCCTAAAGTTCTTCCACTGCTTTCAGAAGCATAC
AGTGGTAGTGTTGGAAATTACCTTGATAATTAATCTAGTC
CGTTGCCCTCATTTCAGTTTTCTATCAACTGACTTTCCCT
TTAGAGGCTGTATTAGTAACAATAGTATCTCCAGCTACTA
ATCCTCTAGGCAACTTCCCCCTTATTTTCTATATTTAGAA
ATTCAAAGCCAACTTCCGGGAAGCCCAGGGTCAATGTAGT
ACATGCTCACTGCCTCTACCTTTTCATACCTCTAGTTGAA
AAACTCAACAGTGGGATCACAGAAGCATAAAGTGCTGTAT
CCAGTATTCTCTAAAGCTATATGCTGAAAGGAAAACATTT
GGGAGAATATTAACTGAGGTAACAAACTTACTCAACATAG
TATGTCCCATACTGAGGGTCCTCTATTTTCTCCCAGCCAT
AAGGAAGCTCTGTAAATAAAGAAAATTGAGTGAAATGCGA
GATTCAAAATTGACAGAAAATAATTCACCAGTGAGTGAAT
TTATTATTTAATTATACTAATATTTGGGAGTCAGAAAGCT
GAGGGCTCACTTCCAAGGAACAAACACAATGTAAGTCTGA
GTGGCTTTTTCCCCAGCCAGTGAGAATTTCAGCAAGCATT
AGAAGCCCAGAACAGAAGATGGCATTAAACAAAAAGGTGT
TTATATGAACCACAAGCCATAAAAATGCTAATACAAATTA
CTGTATATTTCTTTCATTTAAAAACCTTGATCATGCTGAC
ATGAGACATACGTACCCTGTAGTCCAACATAAGAAGCAGG
TGCCTGTTCAGTTTTTTACTATTATACATAGTCATTTTTG
ATGCTATGTTTGGACCCACTTCTCCTCAAAGGCAACCCTA
GTCTTAGACTTTTGCCATTTCAAGTGAGCAATCTAGATTT
GCTTAAAACCTACAAAGTACCTGCTTTCTCTTGGTGAACA
GGATCTGAGTATCTGAAGGAACACTAATCTAACTACCACA
GTGCTTTGTGTAATCTGTATTTGTGAATAACAAATATCTT
ACATAGCATTTTTATATATTACTAAATCTCAGTAATTGAG
CAACAAAATATAACCAGAAATACTGAAGGTAGCTGAATTT
CTGGAAGTTAAAAAAAATCTCTAGCCTTTCAACGTGAACT
GACCTGAGCTTTTCAATGTGAATGTGAATCTTTTCCCTCC
CACTTTGTCTGCATTCCTTGTAAAGTTAAGGTTTCTGAAG
AACCACCTTATTGGATTAAGTTGGGAGGAATGTTCCTAGC
AGGTGGTTCTAGTCCTATCCATTTTATATAGCAGTTGAGC
AAAACGTAATTTTTTTTTAAGTCCACAGTTGTACACTATG
ATATCCCACGCTTTCATTTTCAATTTCTCTTAAGAGTGCT
TCTGCTATGCTGAAGGACGCACACACAAAAAGTACACTGG
ACAGTAAACAGGTTTAGAAAGTATCACAAGACTTATTAGT
TTTGTAACATTTAGCCTCAGTTATGACATACCAACTTTGT
AAGTAAAAATTCCATTATAATAAACTTGACAAGCTATACC
GTTTTACTCTAAGAAAAATTATTGTTCTGCATTCGGAATA
TAAGAAAAGAACAGATGACTAGCCACCTGGTGAAAACCTC
CAAATTACCCCTACCCCATTTCTCTACCATACTTTTCTGC
ATATATATTGATTGGTGGTTTCAAAGTTTGATGAGTTTTT
GTGTTTTTCCTTTGAAGGACCTGGTTGAAATGTCTGAGGT
GGGAAAGATGAGAACAAATGAAATATTAAAATAGTTGAAA
TATGTGAGAAGAGAACAAAACATTAAAAAGAACTGAGATG
TACTTTAGTTTACTTTAATCCTCCTTAGCTATGAAGCAAA
CCTATCAAATAGATATAATATTTTATTGTCAAACAACTGT
TTCATGGATAAGAGTACTTTTTTTTTGGAATATATCTGTA
AAACTGCACTATAACAGTTATGGATCTTCCATGAAAAATA
TTTTTTTTTCTTTAAAAGAAATTTTCTTGAAATAGCATGG
GAACTGAATAGAGCTGAGTAACGATGAATTCTACAGATGT
ACCAAAGTAGACCTAAGTTTTGTCTTTAGAGAAGTTTGGA
GAAATTAAGGACTATAGAAATAGCTGAAGTACTCCATTTG
ATATCTGAAAAATTCACTAAAACGGATGTACTAATAGTTA
ATAAGGACAAAAGATCAACATAAATATATTTTAATGTTAA
CTTGAAAGTTAATTTAGCATTTTAGTTAACACTCAAGGTA
ATTAGCAACTAAGAGATTAACAGTCCTTTCTTTAGGAGGG
TAAACAAATGCAGCCATTTATCTTCTGGGTTATTTTATTA
ATTTTAAACCTTTACTACTGACACCATTAGCAAGTTTTTT
TTTTTTTGCATGCAGGGAAAATTAATAAAGAAGTGGTTAT
TATTTGTTCATTTAAAATGAAGGTAATAAAAATCAAGACT
AAAATACCTAGCAATTTTATACACTATTTAGTGGATCAAT
TCATTTATTTATTTTATTTCTTTTTTCCTTTCTCCCTTCT
CATCCTCCTCTCCCCATCATCCTTATGCAGAAATAAAAAT
TAGAAATATAACCCAGTTCTTGACTTCAAGGAGTTTACAG
TCTAGACAGGAAGACAGAAGAGATAAATGATAAGATGAAG
ATAAATATGATCTTTTTTGGGGAGTACAGAGGAATAACAC
CAATTGCCTGGTAAGACTGCTATCAGGAAAGCCTTCTAAA
AGGTGATGTTTAAGCAGTCTTTAAAGATAAGTTGGCTCAC
ACCTGTAATCCCAGCACTTTGGGAGGCTGAAGCAGGTGGA
TCATGAGGTCAAGAGATCAAGACCATCCTGGCCAACATGG
TGAAACCCCGTCTCTACTAAAAATACAAAAATTAGCTGGG
TGTGGTGGTACACACCTGTAGTCCCAGCTACTCGGGAGGC
TGAGGCAGGAGAATCGCTTGAACCCAGGAGGCGGAGGTTG
CAGTGAGCCAAGATCGTGCCACTGCACTCCAGCCTGGTGA
TAGAACGAGTCAAAAAAATAAATTAATTAATTAAAAAGTT
GGGATTAGGGAGAGGGAGATGATTCCAGATAGATGAAAGG
GCATTGAGGTATTAAGAATGCTTGGTATTTTCCATAATTA
CAAATAATTTGGTAAACTAGAATGAAAGTTGTATGCAAAG
AGAAATAAATTTTATGAACAAGCACCAAATTACAACATTC
TCAGAGTGCTGTGTTGAGAAGTTTGATCTTTATTTTGATG
ATGATGGAGAATTGATTAAGGTGAACTGTGACATGATTTA
ATTTATATTTGAAAAAGATTATGGGCAGTGGTAACAAAGG
AGGTAACAAAGGACGAAATAGATGGTGTGCGATGAGAATA
AAGGCAGACAAGATAAACACTAATAGACTGCCTAAGAACT
TGTGAAGACTGGAACTAAGGCAGGGGTAGTAGAATGGATA
ATAAGACAAAGAAGGTAAAGTAATAGAACTTAATGACTAC
CATGAGGATTGAGGAAGGGAAGGGAGGAAAGAGGCAAAGA
TGATTCCCAGGTTTCTGGCTCTTGTAGCATGGAAGTGATA
TATTATCAAACATATATTGAATAATTATGAAGATAGGCCT
GCGCAGTGACTCACACCTGTAATCCCAGCACTTTGGGAGG
CCGATGTGGGCGAATCATTTGAGGTCAGGAGTTTGAGACC
AGCCTGAGCAACATGGTGAAACCCCCATCTCTACTAAAAA
TATAAAAATTAGCCGGGCGTGGCGGTGGGTTCCTGTAATC
TCAGCTACTCGGAAGGCTGAGGCAGGAGAATTGCTCGAAC
CTGGGAAGCGGAGGTTGCAGTGAGCTGAGATCTCATCACT
GCACTCTAGCCTGGGCAACAGAGTGAGAGTCAAAAAAAAA
AAAAAAAAAAAGAATAATTATGAAAATGGCTATGGAAATA
GAAATTAGGATTTAATGTGGATTTAGAGGAATTTACAAGA
CAGATAATATGTAAAAAGTGCCTAGTAATGTGTCTACCAC
CAATGGACACTCAAGAAATGGCAGGCTTTTATTTATTTAT
TTATTTTTGAGATGGAGTCTTGCTCTGTCGCCAGGCTGGA
GTGCAGTGGCGCGATCTAGGCTCACTGCAACCTCCGCCTC
CCTGTTTCAAGTGATTCCCCTGCCTCAGTCTCCCGGGTAC
CTAGGACTACAGGCCCATGGCACCACACCCAGCTAATTTT
TTGTATTTTAGTAGAGACAGGATTTTACCATGTTGGCCAG
GACGGTCTTGGTCTCCTGACCTCGTGATACGCCCGAATGG
CAGGTTTTTAAAAGTCAGAATTGATAGAACTTGGAAGTTA
ACTGCAACAAAGAAGAGTGAGGAAAGGGTGAGGATGACAA
CCACTTTTTGGCTCAAGCAGCTGGGAGGATGTCATATCAT
CTGTTGAAGGCAGGAAGGGAAGGTGTTACATTTGAGTGAT
CTGTAGAACATCCTGGTAGAGATAAATAACAAGCTCTTGG
CCATATGAACCTGGTACTCAAAAGAGAAATAAAAGAAGAT
AAGGATTTGAGAGACATTGTAGTAAAAGCTATGACAGCAG
ACATGATTACCTAGATAAACTGAGCAGAGAAAGGTGAAGA
ACAGAACCTTAGGTGCACTGACATTTTAAGGGGCAGATGG
AGAAAGTAAGAATCATCAGGGGGAATGGTATAAAAGAAGA
CAGAAGAGGAAGGGCATGGTCAGCATTTAAAAATGCTTTG
TAAAGCTGTTAGGCATAAAGATAAGGGCTAAAAAGAGTCT
GTAAAATCAGTAGTTTACTGGTAACCCTGAAAAGGTAAGA
GGCAAAAGTCAGAATATTGTAGTAACTGGAAAGAAAAATA
AGAGGTAGAGTCCTTAAGAATACATGACTTACAACAAAAA
TTTGCTTGTGAAAAAGATAGTATAAAAACTATGGGGCCAA
GAGAAAATGTGTTTATTTTTGATACAGGAAAGACCTAACC
TAACCATCTTTTCCTGTGTATGAAGCCAAAGTATTCCCCT
AAAAAGCTATTTCAAAAGACAAAACTATTTTGGGCATATC
AAGCAGCTGGTTGGTTCTAAATCCCATGAATTTATCTTTC
TTTCCTCTTCCCAAAATAGGATTTTTCTTGTTTAAATGTA
AGAATTACAATTGTTTTCTCATGGTGGAGCTCTATTCAGT
TGATAATTTTTTTATCACTCTCTAAGCTCTGAAATATCAA
CATTCAATACATTTGTAAGCTGCCTTTAGCAAAAATTTAA
CCTTTCTTTCATCATAAGAGAAATGGGATGGGTTGAGGGT
AAAATGGATGCCTAATGTTGTATTTTCAAGACAACTACCT
AACCAAAGCACTATTTTATTTGAATAGAAGATAAAATGTA
CATCAATTAAACCAAGCTGTTCAAGCTGTGTCCTTACACT
GTATTTGAATACACAGCTGGGTTCAGAATATCAGAAGACT
GGGAAGAAAAGGACATGTTTTAGAAACTGTAAGGTCTTTC
TAGGAGATCTTAAATGTTCAGCAGAATGTAAACAATATCT
TAAACTATAAAACCTACATTTAAAATATAATTCTTCTATT
TTTAGCATCTACTCTGTGCAAAGTACTGCAGAGAATACTA
ACGTGAATCAGATATAGTTCATCCTGAAAATAGTCTTCTG
TGGGGCTATTTTCCCCCTACTGAGTGGGGAGACAAACTGT
AGAGAGAAAGTGGTAAAGTCTGGCTGAGCATAAAACAAAC
AGACTCGATGTTCTAAATTGTAGGCTCCCCCCAAGATCAG
TATAGGCAATGTTAAAAAAGTGGACCCAGTGTGTAGATGG
GAGAATAGCCCTTATTAAAGAGTTTCAAACATTCCTAGAA
TACCGAATGCAATTTTGATCGTTCTATTTTAAGAAAAATA
TACTTAGGATGATCATAAAATGTACTGTCCACTTTTGAGA
ATAAAAGGGGATACTATTAACAATTATGCTGGGACAACGG
GAATAAGCTGGGTTAGTCCTGGGTCAACTAAGACACATGT
TCAGCCTTAATGTAAAGAGCACTAGGGGGAAATTTCATCC
AGTTATTCAAATTCCTTAGAGAATAAAGAATGGGAGGAAT
GTTTCCAGTTTCTCGGAGCCACCTCACTTTCTTCCCCAAG
GAAGAAAGAATGTCTTATCTGACTGGGGAGTTTTACACAA
TGTACTCAATATGCTTGCCTCAGGGACTCTTGAGTTCTCT
CAGTTTTGGTTAACAGCCTGCCTGCAGAGGTGTATTCTGG
TCTGTTCTCTGCCATGTCTGCCCATTGGGAGTAGGCTTGC
AGTTGAACACACAGGCCAAAGACTAAGTATTTATGTCTCC
CTCCTGCAGGGATAAAATAACAGCAAGGCCATGTACATGC
AGGGCTAACATTCATTCACTGGAATTCTGACTTCATCTGT
CTATCTCTGGTGTCTTTTTTTTTTTACTTTCTTTTTTTTT
ATTTTATTTTATTTTTTATTTTTATTTATTTATTTTTTTG
TCTCTGGTGTCTTATTTCTCTATTGACTACAAACTGGTGA
ATGAAGACAGGCTTATTATTTATTGGCCCCTCAAAGCCTC
ATTGAGATTAAACAGTATTTCCAAAAGGGCGACCAAAATA
ATCTAGAGGATAGAGTAGCTTCTTTCCTTTTTTCCCTTTC
TTTCTCTTCCTTTTCCCTTCTTCCCTCCTTTCCTTTATTC
CCTCTTTTCAAACATTCAAGTCTCTACTGAAAGGATATAC
AGATGAATGTGTCAAAAATCACTACTCTGAGTGTGGTATC
TAGTTACAATGCAATGTAAGTGCCACAAGAGAGACATGTC
ATATAGTACTACTGAGCACAGAGGAGACAACATCTACTTC
TGACTTGCAAGAAAATGACAGAAGGGGCTACAAATAAATT
ATACTTTAGACTGGAGCTTAGAAGGATAATAGGTATGAGC
CAGGTAGACACTGGAAACAAGACTGGTTCCTGGCAGAAGA
AATGGGTATATGGCAAAGACAAAAAACATGTCAGATTTAT
GATATGAGAATACTTTGAAAAATAAATATGGAATATGATT
CAATTATAAAAAATCTTTAATACTTAACCAAGAAGTCTGG
ACTTTATTCTGCTGACAATGGACAGCAAGGGAGAGACAGT
TAGAAAATTAGTTTTAGAAAGATTAATTTGGTCTTACATA
GTATCTCCAAGGTTTTTTGATCATGCAGTCTTTTTAGTAA
AAAATATGACATCTGCCCCTCTTCTAATATGTATATAATA
AAACATATACAAAAATAGATGTTTTTAAAGGAGGTGATTA
AATAAACAATTATGACTTTTACCTTGACGAAGTTGAAAAA
AGCTCATATATGGTCATATATGGCACACAAACAGTATCAG
CTCTTCCACTTTCTTGCTGTTAGTCTGGGTTTGCATATTT
GTATTATCTTCAATCAGTAGTGTTTTTGTAGAAATCTTTT
AAAGTGACATTTTATGTGAGGTTGGTTTAAAAACTATATA
ACTAGTCTATAAATCCACTTAACTGGGCACAAATCAACTG
TAAAATTTCACAGTGTCCTTGAAAAAAGAGCAAAGGTGTC
ACACCCATTCCTCCCTCAAGGCACTCTGGTTAGAGTCTGT
GATAATCCGACACATGGAATCAGTAAGAATGCCATTACCA
ATCTGTATGTAAAATAGTAGTGAAGCTTAGTTTGTTTCTT
TTTCTTTCAGTAACAACATTATGAAAAATTAGTTCTAGTA
TTTTCTACTGGTTACCAGTGGATAGTTTGAATACGATCAT
TTTGGAAACCACTGGCATAAAAGATATATTAAACAGAGAG
AAATAACTGGAGGAAGAAAGACCAAGAATAATCCAAGTGT
GTAGTGATTAGGAGAATGGAAAGGAAGATATAAAAGAAAA
AGCACAGATAGAGAAAGAATAAATAAATAATCATGTGAAG
AAGCAAATGTAGTAAAATGTTAATTGTAATATCTTAGTGG
TGGGCATATGTATGTTCACTGTAAGATTCTTTTCATTTTC
CTATATGTTGAAACTTTTGCATAATAATATATTGGCAAAA
AGAGAAAAAAGAAAAAGCAACAGGACGTGAAAACTAAATC
AGGAAGTAGAGTAAGGAGAGGAACAGGTAAAAATAATTGC
AAAGATTTTGGCATAGATCATTATGAGAATGGTACCTATA
TGACAGAAAGAGGGAAGGGGTGGTGTGAGGAGCAAGTTGT
CAATTTAGTTTTAAATAAGCTTATTTGAAGTATTAGTAGG
GAAATCAAAACAAAGACTCAAAAGCAAGAGGAAACAGAAA
TATAATTCAGAACAAAGGACAATACTAGAGATTTTGATAA
TGGGGCAGGCTATAGTAAACTGATAAAGCTATGAGAACAA
ATATTTTCTACAAAAGAAAACAATAAAAGGCAGAAAACTG
AACTGAAACAATTAGGGACCAGAAAAAAGAATGGAAGCCA
GTAAAAGGGACATGCTCTAGAAGACAAATATCATGTTCAC
AATCAAAAAAGTCAACTTCTATAGTATTATATATTCTACT
TTGCCTTTAGAATGGCTGATTTCACCATAAGAAGGAACTT
ACTATGGACCCAGGAGGAAGAGGCTGCAGTGAGTGGAGAT
TGCGCCACTGCACTCCAGCCTGGGTGACAGAGAGAGACTC
CGTCTCAAAAAAAGAATAATAATTGAGGTATAATTTACAT
ACAATAAAATGCACAACTCTTAAGTGCCCTTTTAATGGTT
AAAAAAAAAAATCTGGCTGGGTGCAGTGGCTAATGCCTAT
AATCTTAGAACTGTGGGAAGCCGAGGCAGGCGGATCACAA
GGTCAGGAGTTCAAGATCAGCCTGGCCAATATGGTGAAAC
CCTGTCTCTACTAGAAATACAAAAATTAGCTGGGCGTGGT
GGCACGTGCCAATAGTCCCAGCTACTTGGGAGGTTGAGGC
AGAAGAATCGCTTGAAACTGGGAGGCAGAGGTTGCAGTAA
GCCAAGATTGCGCCACTACACTCCAGCCTGGATGACAGAG
CACGACCCCGTCTTGGGGGAAAAAAAAAATCGAGTGCTTG
TTCAATTACAAAAAGTGAGTTTTGGCAATCGGATATGCCT
GTGTAACTGTCACCTCAATTGAGATGGAGAATACAGCATT
CCGGGAATTATCTCACTTTACCCCACTTCTACTCTCCCCA
GTCATTTTCTGATTTCTATTACCACACACGAGTTTTGCCT
GTTCTTAAGCTTTAAATAATGAATAATTGAGAACCTACTC
TTTGGTGTCTGGCTTCTTTTACAACATGTTTCTGAGACTC
ATCCATGTTGTTGAGTGTTATCAACACTTTTTTCTTTTGA
CTCATGAGTAGTGTTTTACTGCATGAATATACCACAAATG
GTTTATCCATTCTCTTCTTGATAGATATTTGGGATGTTTC
CAGGTTTGAGCTATTAAGAGAAAGGCTGTCATAATCATTC
TAGTTAAGTCTTTTGGGGAACATATGTTTTCATTTCTCTT
TAGATATTACTTCATAGGAAACTGTCAAAAGTTCTAAAAA
ATGTTCAGGTAATTTTGTGTCCCCACTCACAATAAATGAA
AACGCTAGTTGCTCTAAAATCTCATTAATCTTCAGTATTG
TCAGTGTATTTTATTTTACTATATATAAAAATATTACATA
TATCATATAATATATATGATATATGTATATTTATACTGGG
GTATAAGTAGTTTTTAGTTACATGGATGAACTGTATAGTG
GTGAAGTCTGAGATTTTAGTGCACTCATCACCCATACTTG
GTACATACTTGTTTACCCATAGCTTAGCTCCCACTTATAA
GTGAGTACATATAGTATTTGGTTTTCCATTACTGAGTCAC
TTAGAATAATGGCCTCCAGCTCCATCCAAGTTGCTGCAAA
AGACATTATTTCATTCTTTTTCATGGCTGAGTAGTATTTC
ATGGTATATATATATACCACATTGTCTTTTTTTCTTTTTA
TTTTTTTTTGAGATGGAGTCTCGCTCTGTCGCCAGGCTGG
AGTGCAGTGATATGATCTCGGCTCACCGCAACCTCCACCT
CTCGAGTTCAAGTGATTCTCCTGCCCCAGCCTCCCGAGTA
GCTGGGATTACAGGCGTGCACCACCATGCCCAGCAAATTT
TTGTATTTTTAGTAGAGATGGGGTTTCACCATGTTGGCCA
GGATGGTCTTGATCTCTTGGCCTTGTGATCTGCCCACCTC
AGCCTCCCAAAGTATTGGGATTCCAAGTGTGAGCCACCAC
ACCTGGCAATACCACATTTTATTTATCCACTCATCATTTG
ATGGGTACTTAGGTTGGTTCCTAAGTTGGTTCCATATGTT
TGCAATTATGAATTATGCTATGATAGACATACATAAGCTG
GTGAGTTTTTGATATAATGACTTCTTTTTCTTTGGATAGG
TACTCACGAGTGGGATTCCTGGATCAAATGGTAGATCTAA
TTTTAGTTCTTTAAGAATGCTCCATACTGTTTTCCATAGA
GGCTGTACTAATTTACATTCCAACCAGCCGTGTATAAGTG
TTCTTTTTTCACCACACCCATGCCAACATCTATTGCTTTT
TGACTTTTTAATGATAGCCACTCTGGCTGGAATAAGGTGG
TATCTCATTGTGGTTTTAATTTACATTTCCCTGATGATTA
GTGATGCTGAGCATTTTTTTTTTTCATAGGTTTGTTGGCC
ATTTGTATATCTTCTTTTGAGATATGTCAATTCATGTAAT
TTGTCTACTTTTTACTTTTTGGTGGCATTATTTGGTGGGT
TTTATTTATTAATTTTTCTGATTTGTTTGAGTTTCTTGTA
GATTCTGGATATTGGTCCTTTGTTGGATGCATAATTTGCA
AATATTTTCTCCCATTCTGAAGGTTGTCAGTTTCCTCTTA
TGATTATTTCTTTTGCTGCGTAGAAGCTTTTTTGTTTATA
AAAGGCCCCATTTATTTTTGTTTTTGTTGCACTTGCTTCT
TGGGTCTTTCTTTCCATGTTCATAAGGGATACTGGTCTGT
AGTTTTATTTTTTTGTTATGTCCTTTCCTGGTTTTGGTAT
CATGATGATACTGGCTTCATAGAAAGAGTTAGACAGGATT
CCCTCTTTCTCAATCTTTTGGAATAGTTTCAGTAGGATTG
ATACCAATTATTCTTTGAATGTCTGGTAGAATTTGGCTGT
AAATCCATTTGGCCTTGGGCTTTTTGTTGTTGTTGGCAAT
TTTAAAATTACTGATTCAATCTCACTGCTAGTTATTGGTT
CACGATTTCTATTTATTCCTGATTTAAGCTAGGAGGGTTG
TACGTTTCCATGAATTTATCTAGTCCTCTAGATTTTCTAC
TTTGTGTGCACAGAGGTATTCATAGCAGTATTTTGAGACA
GGGTCTTACTCTGTCACCCAGGCTGGAGTGCAGTGGCATG
ATCACGGCATACAGCAGCCTCAACCTCCTGGGCTCAAGCG
ATCTTCTCACCTCAGCCTCCCGAGCAGCTGGGACTACAGG
TGCATGTTACGACACCCAGTGAGTTTTTGTATTTTTAGTA
GAGACAGGTTTCGCCCTATTACCCAGGCTAGTCTTGAACT
CCTGGGCTCAAGTGATCCATCCACCTTGCCTGTGATTACA
GGCATGAGCCACCATGCCCAGCCTCTTGTCAATTATTTTA
AGTCTTCCTTAATGTCTTTCAATTATGTTTTGTAGTTTTT
AGTGTTGAGAACTTGCACACTGTTCAGAAGATATGTTCCA
AGCTATCTAACTTTTTTGATGCCACTGTAGAGAGAATTTT
AAACAATTACATTTTCCGATTGCTTCTTCCTAGAATACTC
TTAATAACCCTTATAATCATGCTGAACAATATATGTGGAA
ATTCTGTTTAATTTCTTTTTATAGATTGGACTTCAATACA
AGGAGGACTACTGTGAGCCTCATTTTATGCCACTTATTTT
TAAAAACCAATTAATACATAGTTTCTGATTAGTAATACAA
AACAAATGCAAATTTTATTCATTTGCAAAGGTAAAGACAT
CACAAACAATTTTGGATGGAATAAATTCTATACTTATTTA
CAGAACTCTACTCTTCTTAAAACTTTGTTTATTTATGAGT
TTTTAGAGACAGGGTCTCTCTGTTGCCCAGGCTGGAGTGC
AGCGGCATGATCACAGCTCACTGTGATCTCAAACTCTTGG
GCTCAAGAAACCTTCCCATTTCAGCTCCCCATATAGCTAG
GACTACAGGTATGTGCCACCACACCCAGCTCAAAACTATA
CTGTTAAATGTAATCCATAATATATAAGACAGATAAGTGC
TATTATCTGATGATTCTTAGAGAAATAATTTTTCCTTTAA
GCAGTAAAAAGTAAGTGTGTATATGTGTGGGGCCTATATT
AAAGACTTTCATTGAATTTCTGCTGCTGTAAATGGCTAAG
GAATAGCTATAGATACTTGCATATCTACTGTAATGTATAC
TAAATTAAGTTTACTTTAAAAACTTCAAAAGACATGATAA
ACCTAGCTTATGGTTGAGGATGTGCCTAATTTTTAAATAT
TTATTTAGAATTTTAAAAGTCTGTCTTCAGGACAGATGTC
AATGAAAGGGCAAATGTATTTTATTGTTGTTGTTGTTGTT
GTTTTTACAGAGAGTTAGGTAATCCTGAAAAAGAAATGAA
ATCTCTCATAAAGTTAGATGTAATGACATAATTACCACAG
TTAGTTGATTATGATATCCACCCACTGCTTTTTTGCTTGT
GTACATTATGGTTTGTTTAGAAGAACAAGAAAAGATTAAG
AGAATAAGTATGATAGAATAAGTTTCTGAATCTCTACCTC
CATCTTCACAGTCTTCAGGGGCTTTGGCTTTCTTACAAAG
ACGAGGATCCAACCACGTGGTTGTCTTGGTATTGTGGCTG
TAGAATAAAAATTTTAATTAGAAACAGTAAAATAAAGGAG
GAGAAAATTATTTCAAAAGTAAAGATTAAAAGTGACTAAA
AGGTATATGATGGTTGAACATTAATCTCCTAGAGCACCAT
TTGTATTCCTCAGATTCATTCATTAACCCTATTGTTCTCA
GTCTACTTCAAAATTTCCATAAAGGAATGGTAATGCTAAG
GCACTAACTTGAGAATCAAGACTTTAGAGCAGGCCTAAAA
TGCCAAGTATGGAATAACAGACACTATTTAAGCAGTTAAA
AATGTTTCAAAAGGTGGGCACACAGCCACATACAGTGCAT
TATCTAGCCAACAATACTACACTGAAAACCTTGTTTGCTC
ACTGGCTGAACTCCTTCCTCCTTCCCTTCAAAAAGTACTA
TATTTCTTGCATGCCTGTGCTATGTAGGTACTGTGCTGAG
AGTTGGAATATAAAGATAAATAAACAATCAGATAGAGCCC
CAGCCATCAGGGACTCTTTAAAATAAAAGAGAATAAAATA
AAGAGTTTTAAAGTGGCTGTTTCTGCCACATGCAAGTAAA
AGCAACAGGTATAAATTCTGCTCTACAAAACTAAGTTTTC
ATCAGCACGATCCACACAGGGAAAAAAGGGAAAAACAAAA
ATATCCTGCTCCTGGCTTCATTTTATGATATAGGCCAAAG
ATGACTTTAGAGAGCAGTATCTGTTTAATTTCATTATGTG
TCATAGTCAGTTAGTTTCAGACCAGGTCACCATGCAGCAG
ATACTAATGCCCAAACAAAACTATGTCATTGCTTAGTGGA
CAAACAGTGTTAGTTTAAATATCTGAAATAAAAGGATATT
AAAGAAAGAAAAAGTCTCATGGAAGAAAATACAAAGGAAG
GGAATAAAATATAAATTAAAGTTATTGTTATTATTATTAT
TATTTTGAGATAGAGTCTTGCTCTGTTGCATAGGCTGGAG
TGCAGTGGCATGATCACAGCTCACTGCAGCCTTGACTTCC
CGGGCTCAAGTGATCCTCCTGCTTCAGCCTCCCAAGTAGC
TGTGACTACAGGGGTGCGCCACCATGCCCAACAACTGAAA
AAATTTTTTTTGTAAAGAGGCCTTGCTATGTTGCCATGCT
GGTCTTGAACTCCTGGGCTCAAGTGATTCTCTTGCCTAAA
GTTATTATTGGAATACCATGTCATACTTAACTGAAGTAAT
TAACTGTTATTAATTAGTAACAATGAATGTAAACAAGTTA
TTTTTCCTTAGTGTGTTTAACATGAGATAAACTCACTAAT
CTGTACCTTGACCACTCTTAGAAAACAAAGCCAATAAGGT
CTCAGGGAATTAATCATATCTTCTATACCTTTTCTAACTG
CTAAGCTACTTACAGAGCTATGCAGCCATTGCCAGGTATA
ATATTAGCTGGTAGAATGTAATAGAAATGCTTATTATTAT
TTTTATTTTTATTTTTATTTTTTTTGAGATGGAGTCTCGC
TCTGTCACCCAGGCTGAAGTGCAGTGGCCCGATCTCGGCT
CACTGCAAGCTCCGCCTCTCACATTCACATCATTCTCCTG
CCTCTGCCTCCCCAGTAGCTGGGACTACAGGTGCCCACCA
CCACGTCCGACTAATTTTCTGTATTTTTAGTAGAGACGAG
GTTTCGTTGTGTTAGGCAGGATGGTCTCGATCTCCTGACC
TCATGCTCCGCCCTCCTTGGCCTCCCAAAGTGCTGGGATT
ACAGGCATGAGCCACTGCACCCGGTCAGAATACTTTTTAA
CTATGCCGAATAATAGCTAATTTCTGTAAAAAAAAGTGAG
ATTGTTTCTAGAAAGTCTATATTACTCATGCTATTAGAGA
AATAATCTCCCCAAACTTCAAAGTTTTTTGCTGAGAAAAA
ATTTAAAAAATGAAAGGGATGAGAACTCAGGGGCCTAGGA
GCCACACAGATTGTCAGGAAACAACAATAACAATAACAAC
AACACGAAAATACCTTGCTAAATCAAACTGAAAACTGCTA
CTTGAGAAAAGCTTAACTTAGGTTCCCATGATCCAAAATT
TTATTGCTAAATTAGCAGATGTAGGCAATTTGCTAAAATT
TTACCCAACATTTTCCAATGAAAAGAAATATCCATAGGGG
CTATTTTATATGAACATTATTTTCCTACAGTTGCATTTTT
CAACAGCAGCAGTAATACAGATCAACCATATTGGTTATAC
CAAACAAAACAGCGTTATCTAGCAGCAAATATTTAACTAT
ATTCTACACATTAACCCTTTATTATATAAGGTTTATAAAT
ATTTTCTCCTATTCTATATATTGCTTTTTCAATCTGTTGT
TTGTTTTGCTATGCAGAAATTTTAAAGTTTGATGTAGTCC
ATTTTTGTCTACTTTTGTTTTTGTTTCCTGTGCTTTTGGT
GTTACATCTAAGAAGTCCTTGGCAAATCCAATGTCGTAAA
GCTTTTTCCCTGTGTTTTCTTCCTTTTTATAGTTTCAGGT
CTTATGTTTAGATCTTTAATCCATTTAAATATATTTAGCT
ATAAAAAGATTTCTTTTTATAAATTCGTCTCCCCTGTACT
AACTTAGCCCTGTTTGCAAGGTGAAGTACTATCAGATTAA
ATGTCTCATAATCTGTTTTCAAAGATATTTTAGCTACTTC
TAATGACTCTACACCTTATTTTGGGGTTTAGCTTTAAAGT
CAGCATGAAAGTCAAAAGTCTAAATTTCCCTTAACAAACC
CCTTAAAGTTGTCAGTAAAGAAGAATATACCACCTGGTTG
TACTTGTTTTACATAATTGTGGTCATGAATGTTTATATAA
ATGTATAACCTCATCAATAATGTGCAATCTATAGTAAAAA
GAACGCTACACATCCAAAAATCTATGTCTTTTAAAAACTA
GAATCCTATTTGGTATAGCAAGACGCTCACTCTTTTGGAA
GGGGACGGAATTGCAAATATCTAAGGAAACAGATTCAAGA
TCCCCACTACAAATTCATTTCTGAGTATATGTTCTTTGAG
TGTAGTACCCAGACCCAAATATTTTAACCGTTATTTAATT
GTTATATTCTGTAACTTTACTACATTAATATTCTACCTTT
GGGCGAATTACTTTAAGATGAGAATTACAGCTACACGAGA
ACATAAAAATTCTTCATGATAAAACTTCCAATAATTATTT
GCATAATATTATTCTCTAGTACAAAGAACATACAATTTTA
GGTTGATCTAATACATGTGGTAATCAGTATTCTCTATGAA
TACTATATTAATAGTGCTTTCTCATAAAAGTAGTTTTTTG
TGAACTTAAGTTTGTACCAATTACTCTGACATCAAGTGAT
ATTTTCTTCCTACATCATTCAACTATACTGCCTGAACACA
TCAAACTCAAACTCTAAGACTGAAAATATTTAATTCAGAT
AATAATATATTCCTACTCATGATGACAATTCTTGAAATCC
TCATTAAGCTGGACAATCTACCTAAAAGTTTTTTAATAAG
CAAAGCAAAATACCCTTTATTCTTTACATTTTTCACCGTT
CGTGATGAACTGTTTTTAATCCTCCTGCTCTTATAAAACC
AGAAGTCAAATACACTATTCCTTTATCCAAGTCAAATAAA
AATGAAGTGTCAGATTAAATCAGATTAAAAATCAACTGTC
AGTTTTATGAAAACTATTTTTAAAGAAAGAAAAAGAAATG
AGTCTTCTGAAAAAGGTTTGTGTCCAAAATGGGGTTTAAA
AAAATCTTAGGCAATCCTCAAGGTGTTAGGGCACATTAGA
AGAGATAGAGACATTTGCTTACTCAATGAAGTAGATCATC
CCTGTGTCAGTGTAGGCCATTTCCCAGTTTTTGGGCAGTG
GTTCCAGAGTCTCATCTCTCATCATATAATTTCTAAAGTC
CATGGAGCTATTTGTTTGGTTGTAACTTGGAACAGTCTTC
ATCCAGTCAGATGACTCAGAATGCCTCTCTCTGTTTTCTG
CCAATGTTCAAAACAGAACAGTGTGAAAAGTAAAGTTACA
TTTTTCTTCAAACAGCACCTTTCATTTCTAAAAAAAATTC
CAAATAACGTAAATATTGCAAATTTCTTATCTATTATGTC
CACATTCTGCTATAAATTTTAAAATAACCAACATATTCAA
CTCTTTTCCCCTACTCATTGACAACTAACTCTGTATAGCA
CCTCTGATGCTAGTCTGGGAAAGAAGCAAAAAACAACACT
AGAATTAATTCAGTATAAATCCTAATAAGCCACAGCAGCT
ACAGCAGCACTTATGTAGTCCTTTTATGTGTCAGGCTCTA
TTTTAAGTGCTTTCTATAAGTTAACTCATAATCATCACAG
CAACCCTGTGAGTATCCATTATTAATCTCCCTGTTTTACA
GACTCAGAAAACTAAGGCACAGAAAGGTTAACTTAGTCAT
AATTACACTGCCAATAAACAGCAAAGCCATGAGTTGAATC
TAAGTGGTCCATGCTCTTACCTGCTATACTAAGCTACTTT
GTACACATTTAACACTGGCCTTTAAATAATAGTAATTTTT
AAAAATTACACTCAATAGAGTTCCTGTTGTTAAATATAAT
TCCGGTTAGTAATATTAAAATCCTTTTAGAGTCCCAAGGC
CCATAATGTAGGTAAGAATACTAAAATTTGGGTACTGTCT
AGGGAGTTCACAATTCGTATACTTAAAACTTGTTTCTAAA
ACTTAAATGATGCTATGTAATATCACTATGACAACTTCAA
ATTACAGGCAATGGCCAGATTCAGAGAATCTGAGAGAGAT
CTTATATATCCTGAGATATCCTTCTCTATAGTATTTCAAC
TCCAACCATCCTTTATCTAACTATGCCCTACTACTTACTA
CCTTTCACTATTCTTTATCCTCTATCCATTTCCCCATTGC
CCTGCTAACCCAACTTAAATTCCATGATGAACCACTATAA
TTATTCCCTTGTAAATATTCCTGATTCCTTTGCCCTAACC
TTACTTCATAATACTGCCTGGCTAAATCAGAACTCTGCTT
AAATCCTACTCTCCACCTACTCCATGTCAGCATATGCAGC
TGAATACAGGCAATGTTGACAAGTTTACTTTAAATTAATG
ATCACTAACTTTAAGTGGGCATTTAATGATCATGGTGATC
ATAGCATATTTCTTTAGTTGATTCACTCTGACACTCTCCA
AGATAATTATTTCATACCTTCTTTCTCCTTAAACCATCCA
CTACTTTTCCCTTATCCCTCATCTCATTTGATGACCTTGT
GTCTTATTTCACTAAGAAAATAGAAGCAAGCAGAAGAAAA
CTTCCACAAACTCCCACCATCACATCTATACAGCAACTGT
GCCCATTGACTCCACCATCTGTTACTATGGAAGAACTGCC
TGTACTCCTAGCTATGGCTAACCCTCCAATTATAAATTAT
ATCCCATCCTCTCCTGCCTACAGCAATTCTTTCACTCTCC
TTCCTGCATCACCAATCTTCTTTATCTATTAGATCATATC
CATCCACATAAAAACATGTTCCCAGTTCAGTAAAAAGAAA
ATAATTCTCTGGCCGGGTACAGTGGCTCACGCCTGTAATC
CCAGCACTTTGGGAGGCTGAGGCGGGAAGATCACGAGGTC
AGGAGATAGAGACCATTCTGGCTAACATGGTGAAACCCCA
TCTCTACTAAAAATACAAAAAAAAATTAGCTGGGCGTGGT
GGCGGGCGTCTGTAGTCCCAGCTACTCGGGAGACTGAGGC
AGGAGAATGGCGTGAACCTGGGAGGCGAAGCTTGCAGTGA
GCCAAGATCGCACCACTGCACTCCAGCCTGGGCGACAGAG
CGAGACTCCTTCTCCAAAAAAAAAAAAAAAAAATTGTCTT
TACTCCTTGGCAGCCAACCTATTTCTCTCCTCTTTATACC
AAACCACCTTGAAATAGTTTATATTTGCTAACTCCTCTTC
CACTCTTCCAGTTCCTCTGGACCTCACTCCAACAAGGCTT
TTAAATTCCTATCATTAAACTATTCTTATCAAGGTCATCA
ATAACCTCTACATTGCTATATCCAATGATCATTCCTCAGT
TCCATCCTACTTGAGTTACCAGCAGCATCTGATCACTTTC
TTCCTTGCACATTCAGTAACCTCCTAACTGGTATCCCTAT
TTTGCCCATGTCCTCCATTTGCCTATTCGCAAAACAGTAG
TCAGGATAAGCCTGTTAAAAACTGTTTGTACCATGTTACT
CTTTGAATCAAAACCCCATAATGGTTTCTCATTTCAGAAT
AAAAACCAAAATTCTTCCAATGACCTACAAGATCCTGTAT
GATATGCATTCCTCCCTCCTCATACCCATCATTATCTAAA
TGATCTTATTGGTTACTGTTCTATTCTATTTCCTTCCATC
ACTCAGATCCAACCACTCCAATAGAATGCATTGTCCACAT
TGTATCCAACCACTCTGGTTTCCTTGCTATTGCCTGAATA
TTCTAGGTATGTTTCCATCTCTGGGCATTTGTACCTCCAG
TTCTGTCTGTCTAGAATGCTCTTTTCTCAGATATCCTGAG
TTTGTTCACTCGATTCTTTCAAGTCTTTTCTTCCACACTA
TCTAAAATTGCAAACCTTGACCACCATATCTTACCACCTC
CTGCTCTGCTTTGTTTTTCTCTGTAGCACCATCTAACACA
CTATGTATGTTATTCATTTAAGTTGGCAAGTTCTGTCTCT
CCCACCAGAAAGTATAGTTCATGACAGGCTTTTGTCCGTT
TTGTTCACTGCTTTATTTCTAGCATTTAGCACAATGGCAT
TTAGTATTCTAGTAAGTGCTCACTACATACTTGTTGAATA
AATAAATGAATCAAACATATGATTTATTTTGTATGCAGAA
AAAATGATAGAAATCAAAAGGTACCTAATGTATAAATCAA
TCAGGAAAGGAGTTACATTCTTGGGAACTAACCATGTTGG
AGAAAAGCAAAAGCAAGTATATAATCTATAATATTTTTCT
TAATAAAGTTCCAAGTGATTGAATAAAGGAGTTTGCTTAA
TAGCCAATGACTTGTGAAGATGTTCTTTATATAAAACCGT
TTCTTAGAAAAAAATTATAATTATTACATAACATATGTTA
CTGTACAAGGCCATTTTAGCATTCTTTTGGGTTATTTCTT
CAGCAAGATATAAAATAATAAACATACTGGTGTGCACAAA
TAAACCTCTACCTAACCTCTCCTCATTTCTACTCCCGAAC
AATTTTCTGATTTTTCAAGGCAGGGATTCAAAAACGATAC
ACAGGCCAGGCACGGTGGTTCACGCCTGTAATCCCAGCAC
TCTGGGAGGCCAAGGCAAGCAGATCACCAGAGGCCAGGAG
TTCGAGACCAGCTTGGCCAACATGGTGAAACCCTGTCTCT
ACTGAAAATACAAAAATTATTTAGGCAGGGTGGCACATGC
CTGTAATCCCAGCTACTTAGGAGGCTGAGACATGAGAATT
GCTTGAGCCCGAGACACAGACTGCAGTGAGCCAAGGTCAC
ACCACTGCACTCCTGCCTGAGCAACTGAGGGCGACTCTGT
CTCAAAACAAACACACAACCAAACAAACAAAGAAACAAAG
AACAACAAAAGCAATACACAAAGCACATTTCCCCAACTTT
GATTAGTTAACTAACAACTACAGTTCATATTTATTCAGAA
GGTGAATTCTGTTTGTAGGCAGGTGCTTTGTATTTTTTCA
CTTAAATGTCCTATATATTTTCTATTACAAAGAAATATGT
AATTCAATGTAAGTGTCCTATGGTATCTATACATAAGAGG
TAGTATACGAACTGCCTCCCACATACCCTTGGATATATTC
CCTTTAAATATTAATATCAAAGAGTGTATAACATCAGTTT
AACAAGTGACTTACATGAAGCATAAACTATAGAGATTACA
AACAAGTTTACCTCTAAAAGAACTGCAGTGATCCCTTAAA
GGCTTTGTATTAGGAAGTAAAAAAACAACATTTTCTTTTC
CCTTAAATCAAGAACATATAAATTCCCATATTGGGAAAGA
TTCATGGTCTCCAATCCTACTGTTTAGCATTTTTAAATGT
TAACAGACTTAATTTTGTGGGATAGCAGAGCTGGTATCAA
CATTAAAAGGCTCAACGGTGTGATGACTTCCCTTAGTAAC
TCCTAAAAATTAGATGTGAATTCACCTAAACCTTTTAAAA
CCTGTTTTTAGTATTTACATTTAAATACATTGGGATAATC
CATTTAACATTAAACGCACTATGTGGCATAACTATGTAAA
AAGTTAGGACTATAAAAACGAACTCACACTCTGGAGTGGG
ACATAAACAATGAATGTATTAACTCAATAAATATACATAT
CAAATTTTAATAATTGATGAAGAAAAAGATAAGGGTGCTT
TGGGAAAATGATAAGGACGTGTGTTCTGCAAATTTGAGGA
TTTTAGTTCCTATTACATGCCAGGCATTGTTTTTGATGGA
AGGGACAGAACAGTAAACAAAAAAAGCAAAACTTCAGCCC
TATGAAGTTTACATTCTAGTGTTCTGAATGGAATTTTGGC
AATGGGTACCACTGAATAAGCTCAGCTGTGATTTTATGGT
TTCCTAGTTATACTCTCAGTTACAAGTCTAATAACCCTCT
AAGCAATCACCACATTAATTAGGGCTACTCAAAATGAGCA
GATTATTTCCCACTGAATTTCTGCTGGTTTTACATTTAAT
TAAGGGATTCATATTTGAAAATGTGAGTGAATCTAAAATT
TAAATTCAAAATATTATAAACCAACCTTTTAGATAATTTT
TACCAGCATACTTTCAAACCCTATTTACTTTGTTTAGGCT
GAAGTCTACATTCTAAAACATCCATATATTGTTTACATCC
TGTAAAGTAAGACATAGACCAACAAGATTCCCATATTGCA
ACATCAGAGGCAAATCTCAAATATTTTAAACAGCGGAGTA
ACTAATGATAGCTTATCATTAATTTATCCAAATTGGAACA
ATTCACTTTAGCTTAAAGGATGGTCTACGGAAATACACTT
TGTTCCACATACAACCTTTACAAAAAAATGAAAATCCCAT
CACTTGCTCTTCATATGCTTTGTAGAAAATTTTAGTGGTT
TTAATTCAACGTAATAGTAAAATCAATCTAGAAGATCAGT
TAAAAGTTGTTCATCTATTACAAACCTGCATTTCCACTGC
CATTAATAGCTTCCTTGTCCTCATCTTCTTCCTCTTCAGG
AAGAGAGCTATCCATTCTTTCCATCTTGCTGACAGATGTA
GTTCGTTTTCTTTGAGATTCTGCATCAAACTCATTATCAA
AGAGGACTTGATCAACTGGATCTGGCTGAAAAGGGCTGGG
TTCTGCTGGAGGCTTGGGAGTTCCATAGAAGTTTCCTGAA
GTGAGTAAAATAGCAGCTGAAATTACTAATGTTTAAGTGA
GAGTCAGAGCAATTTGACTTAGTGTATGTCTCTGCCCTGT
TTTTCACAAAGGAGTTTTGAAATATCTACCAAAGGGCTGG
GCACGGTGGCTCATACTTGTAACCCCAGCTCTTTGGGAGG
CTGAGATAAGCGAATCATTTGAGGTCAAGAGTTTGAGATC
AGCTTGGCCAACGTGGCGAAACCCAACTCTACTAAAAATA
CAAAAATTAGCCAGGTAAGGTGGCACACGCCTGTGAATCC
CGGTTACACAGGAGACTGAGGCAGGAAAATCATTTGAATC
TAGGAAGCAGAGGTTCCAGTGAGCTGAGATTGTGCCACTA
CACTCCAGCCTGGGTGACAGAATGAGACTCTGCCTCAAAA
AAATAAAAAGTAAATTAAAAAAAATTAAAATATCTACCAC
TGGCCAAAAGGAGGCTAAAGCACTCATCTTAGGAGAACAG
AGAGCAGAAATAGGAGAAAGAACTAATTTCTCAAGTGCTC
TTCACCATATATTATCTAGTATTTTCATACTATTTGTTTA
AGGCCAGGAAATTGACTGTACGTATGTAGATTATTCATTC
CTACAAGGATTGCCTTACATGGGTTCTGAATTAGGACATA
ATTTGTGAATTTAAATGCATTGATGCTGTCATGTAAGACT
AACTGGCATAAAAGGTGGGGGTAAATGAGGATAAAACTAA
CTGAAATAATTTTGTTCTAATGTGTAACATAATGAACTAT
TTTGATAAAATGAGGAAATAAGTGGGTAAAGGTTAAGCTA
AGAACTAACCAGATCAGATAAAAATGTAGGATGTTTATGT
AAGGGTAATTTTTTAAAGTTTTTCTGAGCATTCTATTATT
TTATCTGATAATTTATTGAACAAATAGAGACATTAGCAGG
ATCATTCAGTATTGGCTTACTCTCAGGAAAGCAAGAAATA
CTTTAATTTTCTCTTGAGAATCTGTAATTTTTGCAGTAAA
AATAAATGTTCCAGAAAAGAATGAAAACAATTGAGTGTCT
TCTCAATTTGTCATGCAGTTCCCACTAGGCCGCCAAATAG
TATGGGAAAGCACTCAACAGGTCAAGCCAACATTAACAGT
TTGTGGTTCCTACTACTTTTGACATTCTATTAATCACTAT
GCTAATGTTAGAGAAATATATATATGTATATACGATGAGA
GAGTAAAATATTCATGATTCTTCTATATTCATATTTTCTA
ATAAAAGTCTTTGGCTCCTAAGGAAGTAATTAAGATGCTC
ATTCACCTGAGGTAAATTAATGAGGTAGATAATTGACTGT
TTTTTCCTAGATGGAAAGTAGCATAGGTTCTTCCCCATAA
TGCTGAAACAAATCTAGATATTACATAGTTTACCTTAAAT
TGTACATGTTTTGAGGGGGAAAACATTTAACATGAATTTT
TTGGAAGTTTGACTTTCAGCAGGAATTGTCATTAAAATAA
TGAAGACAAAACAATAAAATCAAACTAAAAAACTTTTCAA
CGACATCCTGTCTCTCCCTACTCACCTACTCCCTTGTTTC
CAAATCCATATTTGAAATGGAGTTACTCCAATCGTACAGA
TGGATGCAAAGATTTGTATGAAAACAGACTAAACTTTCTG
CAAACTTTCTAGCTCAGAAGTCAAGCAAAGAACCAATGAA
AAAGCCAGTCACGCTTCTCTGGGGTAGCCGGCACAGAAAT
ACACCAGAGATTTGGCTGGGGATTAGGAGGTTCGAGGGTC
TCTCTTTTTCCTGAATTCTGCCTATTAATCACAGTATCAA
GGAAACTGGATATACCATGACAGAAATAAAAAGTCCACTT
TTTCTAAATAAGGTAGTAGCATTACTAGAAACACATCTTA
CTGAGAATTCTTGGTAATTATTATCTAACTTGAGAAAGTT
TAACCTTTTTCTAAGGGGAAAATATAAAAATGCAGGATAT
GATGACTGCCATCCATAATCACTGAAAAGATTTTAGGACT
TCATAATAATTTGGGGCAGTTTCCTTGTTAGAAAAGATAC
TTATGGAGCTTAGATTAAAAAAGAAAACTAGCATTGTTTA
TAAATAAATTAGATCTATTTTTCTTGAGTTGTTGGTAAAT
ATCAAGTTTTCAGATACAGTATACAATTCCAAGGGTTGTG
AACCCTAACTATAGTCACTGACAGAGAAAGTTTTTCATTG
TTTTAGAGCTATTTTGAAGTTTTTTTTATTTTCTGAAGGC
TTTTTCATTTTTATAGAACTGCCAACTATTCAGTATTTCA
AACATATATAAAATTACAGACTGTAGTATCAGAATAGTAT
TAGAAATATCTATGTATAAAATTTACTTATATAAATATGT
GTACATGTATTAATTTATTTATATACACATCTAGATATTA
TTGCTAGATTGCCTTCAAATCTCCCTTTTTTTTCTCTTTA
AGGATATATATACATGGTCACATCTACAATTAAAGCTCTA
ATTTCCTGTCCCTATAGCCATTCCCTCCCTGAGCTGTCCT
GAAGTTGATATGTGTCTTTCCTCCCGAATATACATCTAAG
ATATGTATATACGCAGCGGTAACATGTAAATACTATTGTT
TTCATAAAAGCTTCAGAAAATATTTTCCTAACATTTCACA
TATTTTTTCATAAATAGTATAATATAAATATCATTTTGTA
ACTTTTTATACAATTTTATACCTTTATACAATTTTATACT
TTTTATGCCTCTTAACACTTACTAATGTTGATACCTATAA
ATCTAGTACATTGAACTGCTGTATAGCAGTCCATTTTTAT
GAACAAATTAAAATATATGTTATTCATTCTACTAAAGAAG
AGTTGTTTCCATTCTGTCACTGTTTCACACTATAACAAAT
ATTCTCATACGTGTCTATATATGCACATGCACAACGGTTT
TCCCTGAGTAGATGTCAAGAGGGGAGCATTGCTGGGTCAG
AGTTACATATATCTTCAAATTTACTAGCCACTGCCACGAT
GTTCTCCAAAAGGATTATACTATTTTATATTCTCACCAGT
AATGTATGGGAGTTTCCATTTTTTTCAATTATCAGACTGT
AAAATTGTTGCCATTCTCTGGATGTGAAATGAAATGATGC
ATTTTCTTTGAATTGAGCACACAGCAATAAATAATATGTA
ATATGCCACTTCGTCCATACCAAGCTCTTATATTTAATGG
AACAAAATGTAGAATATCTTCATCATTTAAGGGGAGAGGT
CTTCTTTTAAAAAAAAAAATTCAAAAGCACTTTAACCTTG
TTTATCGCAGTATTCCTAGATCCTCTTATAGAGCTTGGCA
CATAGTAGGTACTTAATTTAAATGGTTGTTTAATGAATAA
AACAGGATAAAACGAATCAACAAATGAATGAGTCATGAGT
GCTAAGCCCAGAAAAGGTAGTTAGGTTAAACTTAGCAGAT
GAAAGGAAATCACTGAAAGTTCTGCATAGGAGAGACATGA
TAGAGCTGCTCTTGAAGAAGACTAGCATGGTAGCAATGGG
TAGGGTGGAAGAAATTGGAATACATGAGGTCAACAGCAAT
AGTCCACACATGAGCTCTTCTAGTAGGCCTACAATGAGGT
GGTGAAGGTGAAAGAAGAGCATTGTGAATGCAGCTACAAA
AGAAGAATGATGAGATTTGGCAAATGGATGTGAAATGTGA
GAAAAAGGAGAAAGTAAATAATGATTTCACTGTTCTGAGA
TCATGGTGCTGCTAAAGGGAGAAATGATGAAGAATTACTC
TTTTGGATAGAACACAAATGCATCTTTGAATATGCTGATT
GCAGGTTAGATATTTATTGAACACTATCTTTAGGCACTGA
AGATAATATCACGTAAGAAAGACATGACCATTACTATCAC
AGAGCTTGTAAAGAGGCAATTATAATAGTATGAAAAAGCA
ATGATGGACCATAGCATAGGGTGCTATGGAAGTGGATAAG
CTTGCCAGGGAAAAGTATGCTACATAAGGGGAAAAATAGA
TCTAACAGAATCATTTAAAAATGGAAATTGATCTCAAATA
TCAAATATCAATGGAATCAAGTGGGTAGAGGAAACAGAAA
TGAAAAGAAAACCAATTATTCTGTTTTTGTTGTTTTCTCC
CCATATTTTATATTCTCTTTTGTCCAGGATAGTCAAGGTA
CATATAAGTTTTTTAAGAGTACAGATTTTGAATTCCCAAC
CACAAATAGAAAGCAATCAACAAATACTCATTCAGTTCAC
ATGATGAATGTGAATTACTATGAAATATATAAACTGGCTA
GTTTGACTGATTTTTAGTACATTGTTCACAATCAACTTTA
AAATATGATGGACTTTTTTTGCTTATTATTTAATCCCATT
TGTAATTAGTAAATTACAAATCTCCCCATCAAAAGAACAT
TTTCCCAAAAACAGAGCAGAAAAAATTTTTTCAAAAACTG
GTACTTTGCTGGTCAAATTCCCTCTGAAATAATTCCAGTC
ATTCAGATAGTTTTTTTGGGTTGGGGGGTGATGTTATTTT
TGGGGACATACCATCATACGTTCCACTTTCTAACAATGCT
CCACTCTCTTCCAGTGATTTGAACTGTTCAACGGAAATGA
AATTATAATCCACTCCTGGTACTTCCCCATCTCTGGGGGC
CCTTGTAGTGCCTAAGAAAAAAGAAAAAAAAAAAGTAGGT
TGTAAAGTACTTTTAAACTTACAAAATATTCAAAGTAATA
GAACATTCCATCTGTAGAGAACACATAAGAGATACATCAT
TCCCTGCCCCAACTTTATTAAGGTAAAATTCACAGATAAA
ATTGTATACATTTATAGCATACAACATGTTTTGATATATG
TGCACACCTGGCGAAAGATAGACTTATTTTAAAGTAGTTA
TCCTACATATTTTTTTCATCTCTAGCATAAATGTAAACAT
TCTACTTACTAGAGTCATGAAAGACAAAAAAAAATAATTT
TTATAAGTTATTTTAATGAACTTTATTTTTAAAACTTGAA
CAAACACTGGTTATAAAGTTACTTTATAAGTGAATAAAAT
GCTTAAGATAAGTATTCACATATGGCTTCTTAGCTATTAT
TCTCTTCAAGTAATTTTAAAAAATTAAGTAAGTAAATTGT
TTCATAAAATTAACTGCAGTAACAGATCACTAAATGCTAA
AGTACAAACTTTCTTTCAGCTTCAAGGTACAAATTCAGGT
TATGGCAGCATTGCTACATTTTACTGAATTTTACTAAACA
AGAGTCACTTTTATGAAATGTCATTTCAAACACTACGTAA
TACAAAGAGATCCAGGATTCTCACTGGGAACAGAGTCTGG
GATTTGGCTGCAAGTCTAGGACAAGAACACTTTCCTTCTT
AAACCTGTTTCTCCACTTAGGCCCCTATTCAGTAATAGCA
CTCCAGGTAGGAAATCTGAGAGTCAGTCGTCTTGGGCTCC
TCCCTCTACTCCACATCCAGTCACCAAATCTACCTCATAA
GTATCTCTAAATACTTCTTTTCATTCCCATAATCACTGAA
TTCATATCATTATCTAGGACCTGTATTGTTGGTACTCCCA
GGTCAACCTTTACCTCTTCCCAGCTACACTCCTAGTACCT
CCGCCAAACTGCAGTCAGTGACGTTCTAAAACACAGTCTG
AGGAAACAAAGAAAATCTCTCTAAACCCACCAATGGCTTC
CCATGATCCTTGGTATAAAATTCAGATTCTATAACAACAC
ATTTTACAAAGCCTTCCTCTTAAAAAAAAAAAAAATTCAA
TGATTAAAATTATAATTTGTAATTATCTATGAGAGATGGA
AAAAATATGATGACAGTATTTTGCACCTCCTAAGAGATGG
GGCCTGTTGCCTCATCCCTTGAATTTGGACTGGATTGATG
ATATGCTTTGATTAATTTAATGTGAAGGCTGTGATGCTGT
CCAAGTTCAGGGATCTAGACTTCCATCTTCACCCTCTTGG
AATGCTCCTGCTACCATGCAAGGAAGTCCAGGTTAGACTA
CTGAATGATAAGAGAGCCCAAGCCAACAAAAAGCAGCAAG
GCCCCAGACACATGAATTAGACCATCTTAGCCCCTCCAGC
TCCAGTTGAGCCATCAACGACTACAGCCACATGAATGGTC
CGAACTGAGCCCAACTCATGAAATCATGAGAAATACACAC
TACTATTTTAAGTCACTAAGTTTTGGGGTAGTCTGTTATA
CAGCAAAGGCTAACTGAGATATCCAAATAAACTCTACTAT
AAAATATAATGACTAAAAAACAATTTAAAAGCAAGCCATA
TTATAGATAATACTATAAAAACAGCACTGATCCAAGGGGC
AGGAGGAACTCTGTTTTGGTCTGGGATTATTATTAATGAC
ACAGTTTAGATCAAGTACTTAATCTCTTTTGGCTTTCTCT
TTCTGCAAAGTGGCATTGAGCAGGATGTTGTCCACGATTC
TTTTCACTGACAGATATGAATGTTATGTGTAATTCTACCA
TATATTTCTAAGACTAGAAAACAGTTTTAATGTTAATTCT
CTTTACAATGTATTATAAATTTTCACTCCCCCCACAAAAC
CATACAACCCAAGACACATAAAGTTATCTTCCTTCCTTTA
CCCCATTGCTTTTGGCATTCCATAAAATTTATCTTTATAT
TCTCCTAATACTATATATTTTATATAAAGCTTTCTACATC
CCCACTCACCCCCAGTTCTCACCACAGTTCTCCTTTATAC
ACAAAAATTCCTCCAGGAAGAGGAAGAGTTCTTTGGAGCC
ATACAGTCTCCAATTCTCCTCTCACCGTCTCTTAAGCCTA
TTCAAATACGATCTTTTCCCTAACCATTCACGAGACAAAG
TGCTGTTTCAACAACAGTCTCCACTTCGCTGAACTCGATG
GCCAAGTCTTATCCTCATCTTAATTGACCTATGAATAACA
TTTGACATAACTCATTTACCCTTTCTGTTTAGTTATAAGC
AAATCAACCCAAGCAAAGAAACAGAACATTACCAGGACCT
CAAAAACCTTTCTTGGGTGTCTCTGATGATAAATCTCTCC
TCAAAAGTGACTATCATCTTGACATCTGTGATGATGACTT
CCTTTCCTTTTTGATGATTGTACCAACAAAATAGTGCATT
TTAAAGCAACATAGCTTACTTTTGCCACTTTTGCAACCTC
ATATGAATGGAATCACATAACATGCATCCTCTTCTGTCCA
CACCAATACTTATCATGAGGCTTTTAAACTTTATCCAATA
TCTTGGGTGTGTAAAGTCACCTCACTGTATATTTAATATG
CAATTGCTTTATGAGATTAAACATTCTTTTTAATACATTT
AGAAGTCATATAGATTTCCTCTGTTGTGAAGTGGTTATTC
AAGTCTTTCCCCATTTCTCTGTTGGGTTTATGTCTTTAAA
ATTGATTTGTGGGAGCTGGCAAGATGCCCAAATAGGAACA
GCTCTGGTCTGCAGCTCCCAGTGAGACCAACACAGAAGGT
GGGTGATTTCTGCATTTCCAACTGAGGTACCCAGTTCATC
TCATTGGGACTGGTTAGACAGTGGGTGCAGCCCATGGAGG
GTGAGCAGAAGCAGGGTGGGGCATTGCCTCACCCAGGAAG
CACAAGGAGCCTGGGAACTCCCTCCCTAGCCAAGGGAAGC
CATGAGGGACTGTGCTATCTGGCCCAAATACTAGGCTTTT
CCCATGTTTTTGCAATCCGCAGACCAGGAGATTCCCTTGT
GTGCCTACACCAACAGGGTCCTGGGTTTCAAGCACAAAAC
TAGGTGGCTATTTGGGAAGACACTGAGCTAGCTGCAGGAG
TTTTTTTTTTGGTACCCCAGCGAGACAGAACTGCTCACTT
CCCCACAAAGGGGCTGAACCCAGGAGCCAAGTGGTCTTGG
TCAGTGGGTCCCACTCCCACAGAGCCCAGCAAGCTAAGAT
CCACTGGCTTGAAATTCTCGCTGCCAGCACAGCAGTCTGA
AGTTGACCTGGAATGATCGAGCTTGGTGAGGGAGGCGTCC
ACCATTACTGAGGCTTGAGTAGGCGGTTTTCCCTCAGAGT
GTTAAGGAAGCCGCCAGGAAGTTTGGACTGTGCAGAACTC
ACTGCAGAACAGCAAAGCGGCTGTGGCCAGACTGCCTCTC
TAGATTCCTCCTCACTGGGCAGGGCATCTCTGAAAGAAAG
GCAGCAGCCCCAGTCAGGGCTTATAGATAAAACTCCCATC
TCCCTGGGACAGAGCACCTGGGGAAAGGGGCAGCTATGGG
CGCAGCTTCAGCAGACTTAAATGTTCCTGCTTGCCGACTC
TGAAGACAGCAGCAGATCTCCTAGCACAGTGCTCGAGCTC
TGCTATGGGACAGACTGCCTCCTCAAGTGGGTCCCTGACC
CCCGTGCCTCCTGACTGGGAGACACCTCCCAGCAGAGGTC
AACAGACACCTCATACAGGAGAGCTCTGGCTGGCATCAGG
CAGGTGCCCCTTTGGGACAGTTTCCCAAGGAAGGAGTAGG
CAGCAATCTTTGCTGTTCTGCAGCCTCTGCTGGTGATACC
CAGGCAAACAGGGTCTGGAGTGGACCTCTAGCAAACTCCA
GTAGACCTGCAGAAGAGGGGCCTGACTATTAGAAGGAAAA
CTAACAGAAAGCAATAACATCAACATTAACCAAAAGGACG
CTCACACCAAAACCCCATCCAAAGGCCATCAGCATCAAAG
ATCAAAGGTAGATAAATCCACAAAGATGAGGAAAAACCAG
CACAAAAATGCTGAAAATTCCAAAACCAGAATGCTTCTTC
TCCAAATGATCACAACTCCTCTCTGACAAGGGCACAAAAC
TGGACAGAGAATGAGTTTGATGAATTGACAGAAGTAGGCT
TCAGAAGGTGGGTAATAACAAACTCCTCTGAGCTAAAGGA
GCATGTTCTAACCCAATGCAAGGAAGCTAAGAACCTTGAT
AAAGGTTACAGGAACTGCTAACTAGAATAACCAGTTTAGA
GAAGAACATAAATGACCTGATGGAGCTGAAAACACAGCAT
GAGAACTTTGTGAAGCATACACAAGTATCAATAGCCAAAT
TGATCAAGTGGAAGAAAGGATATCAGAGATTGAAGATCAA
CTTAATGAAATAAAGCTTAAAGACAAGATTAGAGAAAAAG
AATGAAAAGGAACAAAGCCTCCAAGAAATATGGGACTATG
TGAAAAGACCAAACCTATGATTGATTGGTGTACCTGAAAG
TGACAGGAGAATGGAACCAAGTTGGAAAACACTTCAGGAT
ATTATCCAGGAGAACTTCCCAACCTAGCAAGACAGGCCAA
CATTCAAATTCAGGAAATACAGAGAACACCACTAAGATAC
TCCTTGGGAAAAGCAACCCCAAGACACATAAAGTTATCTT
CCTTCCTTTACCCCATTGCTTTTGGCATTCCATAAAATTT
ATCTTTATATTCTCCTAATACTATATATTTTATATAAAGC
TTTCTACATCCCCACTCACCCCAGTTCTCACCACAGTTCT
CCTTTATACACAAAAATTCCTCCAGGAAGAGGAAGAGTTC
TTTGGAGCCATACAGTCTCCAATTCTCCTCTCACCGCCTC
TTAAGCCTATTCAAATCGATCTTTTCCTAACCATTCACGA
GACAAAGTGCTGTTTCAACAACAGTCTCCACTTCGCTGAA
CTCGATGGCCAAGTCTTATCCTCATCTTAATTGACCTATG
AATAACATTTGACATAACTCATTTACCCTTTCTGTTTAGT
TATAAGCAAATCAACCCAAGCAAAGAAACAGAACATTACC
AGGACCTCAAAAACCTTTCTTGGGTGTCTCTGATGATAAA
TCTCTCCTCAAAAGTGACTATCATCTTGACATCTGTGATG
ATGACTTCCTTTCCTTTTGATGATTGTACCAACAAAATAG
TGCATTTAAAGCAACATAGCTTACTTTTGCCACTTTTGCA
ACCTCATATGAATGGAATCACATAACATGCATCCTCTTCT
GTCCACACCAATACTTATCATGAGGCTTTTAAACTTTATC
CAATATCTTGGGTGTGTAAAGTCACCTCACTGTATATTTA
ATATGCAATTGCTTTATGAGATTAAACATTCTTTTTAATA
CATTTAGAAGTCATATAGATTTCCTCTGTTGTGAAGTGGT
TATTCAAGTCTTTCCCCATTTCTCTGTTGGGTTTATGTCT
TTAAAATTGATTTGTGGGAGCTGGCAAGATGCCCAAATAG
GAACAGCTCTGGTCTGCAGCTCCCAGTGAGACTAACACAG
AAGGTGGGTGATTTCTGCATTTCCAACTGAGGTACCCAGT
TCATCTCATTAGGACTAGTTAGACAGTGGGTGCAGCCCAT
GGAGGGTGAGCAGAAGCAGGGTGGGGCATTGCCTCACCCA
GGAAGCACAAGGAGCCTGGGAACTCCCTCCCCTAGCCAAG
GGAAGCCATGAGGGACTGTGCTATCTGGCCCAAATACTAG
GCTTTTCCCATGTTTTTGCAATCCGCAGACCAGGAGATTC
CCTTGTGTGCCTACACCAACAGGGTCCTGGGTTTCAAGCA
CAAAACTAGGTGGCTATTTGGGAAGACACTGAGCTAGCTG
CAGGAGTTTTTTTTTTGGTACCCCAGCGAGACAGAACTGC
TCACTTCCCCACAAAGGGGGCTGAACCCAGGGAGCCAAGT
GGTCTTGGTCAGTGGGTCCCACTCCCACAGAGCCCAGCAA
GCTAAGAACCACTGGCTTGAAATTCTCGCTGCCAGCACAG
CAGTCTGAAGTTGACCTGGAATGATCGAGCTTGGTGAGGG
GAGGGGCGTCCACCATTGCAGAGACTTGAGTAGGCGGTTT
TTCCCCTCAGAGTGTTAAGGAAGCCGCCAGGAAGTTTGGA
CTGTGCAGAACTCACTGCAGAACAGCAAAGCGGCTGTGGC
CAGACTGCCTCTCTGGATTCCTCCTCACTGCACAGGGCAT
CTCTGAAAGAAAGGCAGCAGCCCCAGTCAGGGGCTTATAG
ATAAAACTCCCATCTCCCTGGGACAGAGCACCTGGGGAAA
GGGGCAGCTATGGGCGCAGCTTCAGCAGACTTAAATGTTC
CTGCTTGCCGGCTCTGAAGAGAGCAGCAGATCTCCCAGCA
CAGTGCTCGAGCTCTGCTATGGGACAGACTGCCTCCTCAA
GTGGGTCCCTGACCCCCGTGCCTCCTGACTGGGAGACACC
TCCCAGCAGAGGTCAACAGACACCTCATACAGGAGAGCTC
TGGCTGGCATCAGGCAGGTGCCCCTTTGGGACAGTTTCCC
AAGGAAGGAGTAGGCAGCAATCTTTGCTGTTCTGCAGCCT
CTGCTGGTGATACCCAGGCAAACAGGGTCTGGAGTGGACC
TCTAGCAAACTCCAGTAGACCTGCAGAAGAGGGGCCTGAC
TATTAGAAGGAAAACTAACAGAAAGCAATAACATCAACAT
TAACCAAAAGGACGCTCACACCAAAACCCCATCCAAAGGC
CATCAGCGTCGAAGATCAAAGGTACATAAATCCACAAAGA
TAAGGAAAAACCAGCACAAAAATGCTGAAAATTCCAAAAA
CCAGAATGCTTCTTCTCCAAATGATCACAACTCCTCTCTG
ACAAGGGCACAAAACTGGACAGAGAATGAGTTTGATGAAT
TGACAGAAGTAAGCTTCAGGAGGTGGGTAATAACAAACTC
CTCTGAGCTAAAGGGGCATGTTCTAACCCAATGCAAGGAA
GCTAAGAACCTTGATAAAAGGTTACAGGAACTGCTAACTA
GAATAACCAGTTTAGAGAAAAACATAAATGACCTGATGGA
GTTAAAAAATACAGCATGAGAACTTTGTGAAGCATACGCC
AAGTATCAATAGCCAAATTGATCAAGTGGAAGAAAGGATA
TCAGAGATTGAAGATCAACTCAATGAAATAAAGCTTAAAG
ACGAAATCAGAGAAAAAAGAATGAAAAGGAAAAAAGCTTC
CAAGAAATATAAGACTATGTGAAAAGGCCAAACCTATGAT
TGATTGGTGTACCTGAAAGTGACAGGGAGAATGGGACCAA
GTTGGAATACACACTTCAGGATATTATCCAGGAGAACATT
CCCAACCTGGCAAGACAGGCCAACACTCAAATTCAGGAAA
AACAGAGACCACCACTAAGATACTCCTTGGGAAAAGCAAT
CACAAGACACAAGATCGTCACATTCTCCAAGGTTGAAACA
AAGGAAAAAATGGTAAGGGCAGCCAAAGAGAAAGGTCAGA
TTACTTACAAAGGGAAGCCCATCAGACTCACAGTGGATCT
CTCTGCAGAAACCCTACAAACCAGAAGAGAGTGGGGGGCC
AATATTCAACATTCTTAAAGAAAAGGATTTTCAACCCAGA
ATTTCAAATCTATCCAAACTAAGCTTCATAAGCGAGGGAG
AAATAAAATCCTTTACAGACAAGCAAATGCTGAGGGATTC
TGTCACCAACAGACCTGCCTTACTCCTGAAGGAAGCACTA
AATATGGAAAGAAAAAACTGGTACCAGCCACTGCAAAGAC
ATACCAAAATACAAAGACCAACAACCCTATGAAGAAACTG
CATCAACTAATGTGCAAAATAACCAGCTAGCATCATGAGG
ACAGGATACAATTAATACATAACAATATTAACCTTAGTGG
GCTGAATGCCCAAATTAAAAGACACAGACTGGCAAATTGG
ATAAAAGAGTCAAGACGTTTTGGTGTGCTGTATTCAGGAG
ACCCATTTCATGTGCAAAGACACACATGGGCTCAAAATAA
AGGGATGGATGAATATTTAATATTTACCAAGCAAATGGAA
AGCCCCCTTCCCCCCCAAAAAAGCAGGGGTTGCAATCCTA
GTCTCTGATAAAACAGACTTAAAACCAACAAAGACCAAAA
CAGACAAAGAAGGGCATTACATAATGGTAAAAGGATCAAC
GCAACAAGAGCTAACTATCCCAAATATACATGCACCCCAA
CACAGGAGCACCCAGATTCATAAAGCAAGTTCTTAGAGAC
CTACAAAGAGACTTAGATTCCCACAAAATAATACTGGGAG
ACTTTAACACCCCACTGTCAATATTAGGCCGATCAACGAG
ACAAAAATTAACAAGGATATTCAGGACTTGAACTAAGCTA
TGGACCAAGCAGACCTAATAGACAACTACTGAACCCTTCC
CCCCAATCAACAGAATACACATTCTTCTCGGTGCCACATG
GCACTTATTCTAAAATCAACCACATAATTGGAAGTAAAAC
ACTCCTCAGCAAATACAAAAGAACAGAAATCATAACAAAC
ATTTTCTCGGACCACAGTGCAATCAAATTAAAACTCAGGA
TTAAGAAACTCACCCAAAACCACACAACTACTTGGAAACC
GAACAAGCTGCTCCTGAATGACTACTGGGTAAATAACAAA
ATTAAGGAAGAAATAAGTAAGTTCTTTGAAACCAATGAGA
ACAAAGATACAATGTACTAGAATCTCTGGGACATAGCTAA
AGCAGTGTTTAGATAGAAGCTTATAGCACTGAATGCCCAC
ATCAGAAAATGGGAAAGATCTAAAATAGACACCCTAATAT
CACAATTAAAAGAACTAGAGAGGCAACAGCAAACAAATTC
AAAAGTTAGCAGAACAGGGCCGGGCGTGGTGGTTCACGCC
TATAATCCCAGCACCTTGGGAGGTCAATGGGGGCGGATCA
CCAGGTCAGGAGATTGAGACCATCCTGGCTTACGTGGTGA
AACCCCATCTCTACTAAAAATACAAAAAATTAGCCGGGCA
TGGTGGCGGGCGCCTATAGTCCCAGCTACTTGGGAGGCTG
AGGCAGGAGAATGGCGTGAACCCGGGAGGCAGAGCTTGCA
GTGAGCCGAGATCACGCCACTGCACTCCAGCCTGGGTGAC
AGAGCAAGACTCTGGATCAAAAAAAAAAAAAAAAAGGCTT
GCAGAACAGAAGAAATAACCAAGATCAAAGCAGAACTGAA
GATTATAGAGATATGAAATACCCTCCAAAAATCAATGAAT
CCAGGAGCTGTTTTTTTGAAAAGATTAACAAAACAGACCA
CTAGCCAGAATAAAAAAGAAAAAAAGAGAGAAGAATCAAA
TAAACACAATAAAAATGATAAAGGGAATATCACCACTGAT
CCCACAGAAATACAAACTACCATTAGATAATACTATAAAT
GCCTCTATACAAAAAAAAAAAACACACACACACTAAAAAA
TCTAGAAGAAATGGATAAATTCCTGGACACATACACCCTC
CCACGACTAAACCAGGAAGAAGTGGAATTCCTGAATAGAC
CAATAACAAGTTCTGAAATTGAGGCAGTAATTAATAGCCT
ACCAACCAAAAAAAGCCCAGGATCAGAGAGATTTACAGCC
GAATTCTACCAGAGGTACAAAGAGCAGCTGCTACCATTCC
TTTTGAAACTATTCCAAACAATAGAAAAAGAGGGACTCCT
CCCTAACTCATTTTATGAGGACAGCATCATCCTGATACCA
AAACCTGGCAGAGACACAACAACAACAAAAAAGTTTCAGG
CCAATATCCCTGATGAACATCGATGCGAAAATCCTCAATA
AAATACTGGCAAACTGAATCCAGCAGCACATCGAAAAGCT
TATCCACCACGATCCAGTTGGCTTCATCCCTGGGATGCAA
CGCTGGTTCAACATACGCAAATCAATAAACATAATCCATC
ACATAAACAGAATCAATGACAAAAACCACATGATTATCTC
AATAGATGCAGAAAAGGCCTTCAATAAAATTCAATACACC
TTCATGCTAAAAACTCTCAATAAACTGGGCACTGATGGAA
CGTATCTCAAAATATTAAGAGCTATTTATGGATAAACCCA
CAGCCAATATCATACTGAATGGGCAAAAACTGGAAGCATT
CCCTTTGAAAACTGGCACAAGACAAGGATGCCCTCTCTCA
CCACTTCTATTCAATATAGTATTGGAAATTCTGGCCAGGG
CAATCAGGCAAGAGAAAGAAATAAAGGGTATTCAAACAGG
AAGAGAGGAAGTCAATTTGTCTCTGTTTGCAGATAACATG
GTTGTATATTTAGAAAGCCCCATCTTCTCAGCCCCAAAAC
TCCTTAAGCTGATAAGCAACTTCAGCAAAGTTTCAGGATA
TAAAATCAATGTGCAAAAATCACAAGCATTCCTATACACC
AATGATAGAAAAACAGAGAGCCAAATCATGAGTGAAATCC
CATGTACAATTGCTACAAGGAGAATAAAATACCTAGGAAT
CCAACTTACAAAGGACATGAAGGACCTCTTCAAGGAGAAC
TACAAATCACTGCTCAAGGAAATACGAGAGGACACAAACA
AATGGAAAAACATTCCATGCTCATGAATAGGAATAATCAA
TATCATCAAAATGGCCATACTCCCCAAAGTAATTTACAGA
TTAAATGCTATCCCCATCAAGCTACCAATAACTTTCTTCA
CATAACTAGAAAAAACTACTTTAAATTTCATATGGAATCA
AAAGACCCCATATAGCCAAGACAATCCTAAGCAAAAGGAA
CAAAGCTGGAGGCACATCACCTGACTTCAAACTATACTAC
AAGGCTACAGTAACCAAAACAATATGGTACTGGTAACAAA
ATTGATACATAGAACAATGGAACAGAACAGAGGCCTCAGA
AATAACACCACACATCTACAACCATCTGATCTTTGACAAA
CCTGACAAAAACAAGCAATGGGGAAAGGATTCCCTATTTA
ATAAATGGTGTTGGGAAAACTGGCTAGCCATATGCAGAAA
ACTGAAACTGGACCCCTTCCTTACACCTTATACAAAAATT
AACTCAAGATGGATTAAAGACTTAAACATAACACCTAAAA
CCATAAAAACCCTAGAAGAAAACCTAGGCAATACCATTCA
GGACATAGGCATGGGCAAAGACTTCATGACTAAAACACCT
AGGAATACAACTTACAAAGGACATGAAGGACCTCTTCAAG
GAGAACTACAAACCACTGCTCAAGGAAATAAGAGGACACA
AACAAATGGAAAAACATTCCATGCTCATGAATAGGAATAA
TCAATATCATCAAAATGGCCATACTCCCCAAAGTAATTTA
CAGATTAAATGCTATCCCCATCAAGCTACCAATAACTTTC
TTCACATAACTAGAAAAAACTACTATAAATTTCATATGGA
ATCAAAAAAGACCCCATATAGCCAAGACAATCCTAAGCAA
AAGGAACAAAGCTGGAGGCGTCACATCACCTGACTTCAAA
CTATACTACAAGGGTACAGTAACCAAAAACAATATGGTAC
TGGTAACAAAATTGATACATAGAACAATGGAATAGAACAG
AGGCCTCAGACATGACACCACACATCTATAACCATCTCAT
CTTCAACAAACCTGACAAAAACAAGCAATGGGGAAAGGAT
TCCCTATTTAATAAACGGTGTTGTGAAAACTGGCTAGCCA
TATGCAGAAAGCTGAAACTGGACCCCTTCCTTACACCTTA
TACAAAAATTAATTCAAGATGGATTAAAGACTTAAACATA
ACACCTAAAACCATAAAAACCCTAGAAGAAAACCTAGGCA
ATACCATTCAGGACGTAGGCATGGGCAAAGACCTCATGAC
TAAAACACCAAAAGCAATAGCACCAAAAGCCAAAATTGGC
AAATGGGATCTAATTAAACTAAAGAGCTTCTGTACAGCAA
AAGAAACTATCATCAGAGTGAACAGACAACCTATAGAATG
GGAGAAAATTTCTGCAATCTATCCATCTGACAAAGGTCTG
ATATTCAGAATCTACAAGGAACTTAAACAAATTTACATGA
AAAAAACAAACTACCCCATCAAAAAGTGGGCAAAAGATAT
GAACAGACACTTCTCAAAAGAAGACATTTATGTGGCCAAC
AAACATATGAAAAAAAGCTCATCATCACGGGTCATTAGAG
AAATGCAAATCAAAACCACAATGAGATACCATCTCACATC
AGTTAGAATGGCAGATATTAAAAAGTCAGGAAACGACAGA
TGCTAGAGAGGATGTGGAGAAATAGGAACGTTTTTACAGT
TAGTGGGAGTGTAAATTAGTTCAACCATTGTGGAAGATAG
TGTGGCAATTCCTCAAGGATCTAGAACTAGAAATACCATT
TGACCCAGCAATCCTGTTACTGGGTATATACTCAAAAGAT
TATAAATCATTCTACTATGAAGACACATGCACACATATGT
TTACTGCAGCACTATTCACAATAGCAAACTCTTTGAGCCA
ACCCAAATGCCCATAAATAATAGAATGGATAAAGAAAATA
CGGCACATGTACACCATGGAATACTATGCAGCCATAAAAA
GGAATGAGTTCATGTCCTTTGCAGGGACATGGTTGAAGCT
GGAAACCATCATTCTCAGCAAAGTAACACAGGAAACACCA
CATGTTCTCACTAATAAGTGGGAGTTGAACAATGAGAATG
CATGAACACATGGAGGGGTACATCACACACTGGGGTCTGT
CAGGGTGTGGGGGGCAAGGGGTGAAAGAGCACTATGACAA
ATACCTAATGCATATGAGGCTTAAAACCTAGATGTTGGGT
TGATGGGTACAGCAAACCACCATGGCACATGCATACCTAT
GTAACAAACCTGCATATTCTGCACATATATTTCAGAACTT
AAAGTATAATAAAAAATAAAATTGATTTGTAATTTTTTAT
ATTCTGAATATTATATTAAATCATCAAATCTAAGTAACCA
ACCCCTTCTAAACTGCATCATTATTTTATCCCTAAGAAAC
AAAATAACCTGGCAATTACAATGGAAAGATTTCATCTATT
CTAAGATGCATCCCAACTGTAGAGATGTTAAAATGTGAAA
TAACTGCCTTGGTATTGATGAAGTACTGTGGTCCATTGTC
AGACATACGTATTGCAAATGGGGGATTTCTGTGAAACATG
TTTTCTTGAAACAGCACTTTCTGAAAAATCATGCACCCAA
AATAACAGAGATTATGGAGAAAACAGAGTCATGGTTGACT
TCTCAAAACCTTTGCAACTTTGTAACCAGAACACTAACAA
AATAAATAATGGTTCTAATTTAAAATATTAATACAGTTTA
AAAGACATGTTAAATTCCCAATTAAAAATAATAAATAAAA
TACTGTGTCTTCTAAGAAAATGAAAGAAATGAAAAGAAAA
GGTGGCTTGACAGAAAGGGGCCTACTAAATAATGAAGATA
GGGCAAATAGTGCAATAAAGATTTTAAAAACAGAACACAA
AGTCAAACAGAAAAGATGCCAGATTGAAGTATACAGGCAT
CATATACACTGCCATATTCTTCCTCAGCTGCAATATTCAG
TTGTGTTCGTTTATTCTATTTACTTGTGGCTATTTGATGA
TAAAAAAAAAAATTAGCTTGCTGAGGAAAATGGCATAGAA
ACTAGTATAACCTCAGTTAAATTTATGTCATTTTCTACAT
ATGTGCCAATCACATGTAAACTATTTGTACTGCAGAAATA
AATGTAGAGGAACAGAGAGTATCTTGTCACATTCTGATTT
TTCACCTTTTAAAAATTGTATTTTGATGACAGAAGTTCTT
AATTTTAATGTAGTCAAATGTATCAATCTTTTCCTTTACA
GCTAACGGTTTTTATGTCTAGTTGAAAAAAATCCTTTCCC
AGCCTGTGCTGATGACATCCAGGGCACTGGGTTGCACCTG
GAAAGCGAGCCTCAATTATCTGAATGCATAAAGCAAACTG
TCCGGAAAAAAAAAAAAAAAAATTCCTTTCCTAAGGCTAT
GGAGATATTCTATATTCTTTTAAAAAGCATTACAGGTTTG
CCTTTCACACCTAGGACTTTAACACAGTGGTGGGGATGGG
TGAGCTGGTGAGAAGTACCAGTTCAATTTCCATTTTTCCA
AATGACTACTCAAAATGATTTATTGAAAGTCTTAATTTCC
TTCTGATCAGCCACAGCACTTCTTTCATAGCAATGTCTAT
ATAAGCTTGGGTGTTTACTACTAGGCTTTCTACCCACTGA
CCATTCCTGTATCATTATCAGTGTTATAATTATTCTATTT
TCCTAATAAATCTAGATATACAGTATAGCAAGTCCACCTA
TCTTGCTTTTTGTATTCATAGCTGTCCATATACATTCTAA
AATCAGATAAACAGGCTAAAAAGGCTGAAATTTTATGGAA
TTTACATTGAATCATCAAATCTAAGTAACCAACCCTTCTA
AACTGCATCATTATTTTATCCCTAAGAAACAAAATAACCT
GGCAATTACAATGGAAAGATTTCATCTATTCTAAGATGCA
TCCCAACTGTAGAGATGTTAAAATGTGAAATAACTGCCTT
GGTATTGATGAAGTACTGTGGTCCATTGTCAGACATACGT
ATTGCAAATGGGGATTTCTGTGAAACATGTTTTCTTGAAA
CAGCACTTTCTGAAAATCATGCACCCAAAATAACAGAGAT
TATGGAGAAAACAGAGTCATGGTTGACTTCTCAAAACCTT
TGCAACTTTGTAACCAGAACACTAACAAAATAAATAATGG
TTCTAATTTAAAATATTAATACAGTTTAAAAGACATGTTA
AATTCCCAATTAAAAATAATAAATAAAATACTGTGTCTTC
TAAGAAAATGAAAGAAATGAAAAGAAAAGGTGGCTTGACA
GAAAGGGGCCTACTAAATAATGAAGATAGGGCAAATAGTG
CAATAAAGATTTTAAAAACAGAACACAAAGTCAAACAGAA
AAGATGCCAGATTGAAGTATACAGGCATCATATACACTGC
CATATTCTTCCTCAGCTGCAATATTCAGTTGTGTTCGTTT
ATTCTATTTACTTGTGGCTATTTGATGATAAAAAAAAAAA
ATTAGCTTGCTGAGGAAAATGGCATAGAAACTAGTATAAC
CTCAGTTAAATTTATGTCATTTTCTACATATGTGCCAATC
ACATGTAAACTATTTGTACTGCAGAAATAAATGTAGAGGA
ACAGAGAGTATCTTGTCACATTCTGATTTTTTCACCTTTT
TAAAAAATTGTATTTTGATGACAGAAGTTCTTAATTTTAA
TGTAGTCAAATGTATCAATCTTTTCCTTTACAGCTAACGG
TTTTTATGTCTAGTTGAAAAAAATCCTTTCCCAGCCTGTG
CTGATGACATCCAGGGCACTGGGTTGCACCTGGAAAGCGA
GCCTCAATTATCTGAATGCATAAAGCAAACTGTCCGGAAA
AAAAAAAAAAAAATTCCTTTCCTAAGGCTATGGAGATATT
CTATATTCTTTTTAAAAAGCATTACAGGTTTGCCTTTCAC
ACCTAGGACTTTAACACAGTGGTGGGGATGGGTGAGCTGG
TGAGAAGTACCAGTTCAATTTCCATTTTTTCCAAATGACT
ACTCAAAATGATTTATTGAAAGTCTTAATTTCCCTTCTGA
TCAGCCACAGCACTTCTTTCATAGCAATGTCTATATAAGC
TTGGGTGTTTACTACTAGGCTTTCTACCCACTGACCATTC
CTGTATCATTATCAGTGTTATAATTATTCTATTTTCCTAA
TAAATCTAGATATACAGTATAGCAAGTCCACCTATCTTGC
TTTTTGTATTCATAGCTGTCCATATACATTCTAAAATCAG
ATAAACAGGCTAAAAAGGCTGAAATTTTTATGGAATTTAC
ATTGAATCTACCAATCAATTTGAGTAGAACTGATATCTTT
GCCATACTGTCTTTAATTCATGAATAAGAAATCTCTGTCA
GCATATTTAGATCTTCTTTAGCATCCCTTAATTTTTACCC
TATGGAGGTCTTATGTTTCATTAGAGGTTAATTTCTAGGT
ATTTTTAAAAAACTTACATGCCATTGTAAGTAACATTTTC
ATAAACTTTCATTTTCTAAATATTGATGGTATGAAAGAAG
TAATTTATCTACAATAGAATGCACTAATTCTAACAGTACA
ATTAAGTGAACTTTGGAAACCATTATCCCCCAAAGTTTCC
TTGGGCCTCTTTGCAGTCCTCTACTGTGGGCAGTTACTGA
CCTACTATCAGTAGAGTTTTGCCTTTAATATAATTTAATA
TAAATGAAATCATACATTAATTTGACTCCAGTAGTTGTCT
GGCTTCTTTTACTTAGCCTGATGCTTTTGAGATTCACCCA
GGTTGTTCAAATTCTTTTTACATTTAAGATGTCATCTGCA
AAGAGAGATCATTTTAAGTCTTTTCTAAGTTGAATGCCTT
TTATTTCTTTTTCCTGTCTTATTACTCTGGCTAGAATTTT
CAGTACTATGCTGAATAGTAATGGCAAGAGTGGGCATCCT
TGCTTTATTGTGGGATCTTACAGGAAAAGTCTTCTGTCTT
TCCCTGTTGAGCATAATGTTAGCTTTTATTATGTTGAGGT
AGTTTCCTTCTACTCCTAATTTGTTGAGTATTTTTTAAAA
TCCTGATAGGGTACTGAATTTTGCTTTTTCTGTACTGAGA
TGTTAATGTGGTATAATATATTAACTGATTCTTTTTTTTT
TTTTTTGAGACGGAGTCTTGCTCTGTCACCCAGGCTGGAG
TGCAGTGGCCGGATCTCGGCTCATTGCAAGCTCTGCCTCC
CAGGTTTACGCCATTCTCCTGCCTCAGCCACCTGAGTAGC
TGGGACTACAGGCCCCCGTCACCTTGCCCAGCTAGTTTTT
TTGTATTTTTTTTAGTAGAGACGGGGTTTCACTGTGTTAG
TCAGGATGGTCTCAATCTCCTGACCTTGTGATCCACCCAT
CTCAGCCTCCCAAAGTGCTGGGATTACAGGCTTGAGCCAC
CACGCCCAGCCTATATTAACTGATTCTTATATGTTGAACC
ATCCTTGCATTCCAGGCATAAATTTTAGCTGGTCAAGATG
TATGATCTTTTTAATGTGTAATATAATTTGGTTTGCTAGT
ATTTTCTTTAGAATTTTTGTGTCAAATATCCATCAGGGAT
ATTGGCCTGTAGTTGTCCTTTATTGTGTCTTTGTCTGGTT
TTGTTATCAGGGTAGCCAGTTTAAATGAGTTTAGGAGTGT
CCCTTTCTCTTCCGTTCTTTGGAAGAATTTGAGAAGGACT
GGTATTAACTATTTGGTAGAATTCTCCAGGGGAGCCACCA
GGTTCTAGGCTTTTCTTTGTTGAGAGGTTTTTGATTACTG
CTTTAATCTCCACACTCGTTATAGGACTCTTCAGATTTTT
TATTTCTTTATGATTCAGTCTTGGTAGTTTTATATTTCTA
AAACTTTATCCATTTCTTCTAGATCATCCAATTTGTTGGC
ATCTAACTTTTCACTACAGTAGTCTTTATAATTCTTTTCA
TTTCTGTGACATCAGTTATAATATCTCCCCTTTCATTTCT
AATTTTAGAAATTTAAGTCTTTTTTTTCTTAATCTAAGTA
AGGAAGTAAGGGTTTATCAATTTTAGTGATTTTTTTTTTA
AAAAAACAACTCCTGGTTTGGTTGATTTTTTTCTTTTATG
TTTTCTATTGAGTTTATCTCTGCTCTAGTCTTTATCATTT
CCTTCCTTCTGCTGACTTTGGGTTTAGTTTGTTCTTATTT
GTCTAATTCCTTAAGGTATAAGATTAGGTTGGTGACTTGA
GATTTTTCTTCTCTTTTAATGTGTTTACTGTTATAAACTT
CCCTCTTGGTACTGCTTTTACTACCTTCCATAAGTTTTAA
TATGTTGTATCTTTTAAAAAAATTTATCTCCAGATATTTC
CAAAACTCTCTCATGATCCACTGGTTGTTTAAGAATACAC
TGTTTACTTTCCATGTATTTGCAAATTTTCCTGTTTTCTT
TCTGCTAATTAATTTTAGTTTCATTCCATTATGCTGAGAG
AATATACTTTACATAATTTAAATCTTAAATTCATTAAGAC
TTGTTTTGTGGCCTAACGTGGTTTATCATAGAGAATCTTC
CATGCATGCTAGATAAGAATGTATATTCTGCTGTTATTGG
ATGAAATGTTCTGTATGTCTGTTAGGTCCATTTGGTCTCA
TATTGTTAAAGTCCTCTGTTTCCTCATTGATCTTTTGTCT
TGTTTTATTCAGTTGGTATTCCACTGTATGGATATACCAA
AACTAATTATCCATTCACCAATGATGGACATTTGGGTTGT
TTCCAGATTTGGGCTATAATAAATAAAGCTGCTATTAACT
TACATGACTTTGGATAGACATATATTTAAACGTATGTTGA
GTTAATACCTAAGAGTGAAATTACTAGGTATTGTGGTAAG
TGTATGTTTAATTCAATAAGAAAATGTCACATTATTTTCC
AAAGTAGATGTCTTTGCATTTCCACCTGCAATATATGAGA
GCTGCAGTTGATTTACGTCACTGTTTCTAAGTAGGAATGG
TTTCTGGAGTTTCTTGGGTAATTTGTTTTCTCTAAATCTT
ACAACAAATTAGTTGCCAGGAAAAATGACAAAAAAGTTCT
AATTCTCTTGCACAAATTAAAGTTTGACAATTTGACATAG
AGACATCTGGCTTAAAGAAATCCGCTGATATCAACTGAAA
GCAAGAGCAGGAAACACTGAAAAGCAGAATCAAAGGTTAA
GGTTGACATTGCCAGGAACCAGGACAGAAGCATGTGGGAG
AGTAGCAGTCACAATATACTCAAGTCAGTCTTACTTGCAG
CTGCTCCCATAAGTGTGTGTTCATGGCCATATCTGCTGGT
GGTGGGTCTTTCTTACATAAAACAATACTAATAAGATGAT
ATGTGTATTATACTTTATATAAATCCTACGAGTTGTGTCC
AAGAAATAACAAGTTTGGAGGCTAAGTCCTTAAATTGGCA
GTTTCAACACACAACTCTGTGTAATGCTGTTAACCATGCT
GGGAAATCTAAATATTAGGTTATTTGAATACTATCCAATA
ATATTTTCTGGCATTTTTCACTGATTATTTGTTACAAGCT
TCAGTACTTTGTAAATATTTAACAGAAGAAATGCAAAGAG
AGAAAGTGAATGCTACTGTGGAACGTTCCAACATGAAATT
AGAAATGGATCTAAAATCTGAAATAAAAGTAATATATTTA
ATAGATTTCAATGGCAAAATCAAAATCAGGAGAAGCAGAC
AAAATGCTTTCACAATTAAAAAAGAAAATGAGATTATATG
AAACAACATACTTTGTAATGCCTAATATGAGGATGTTTTT
TGATACACTCTTAATAAATTTGATGAATGTCAGTGCAAAA
TGAAATACAATTTTTTCTGGCATACTTGTCTGGCATATTT
GTCACCAAACAAAGATCAAGACCATCAGATAAAACAATTG
ATACTTTGTGTGTAAAATTTCATTTTAGGGTTAGGCTTGG
CAGCTCACACCTGTAATCCCAGCACTTTGGGACGCTGAGG
CAGGCGGATCACCTGAGGTCAGGAGTTTGAGACCAGCCTG
GCCAACATGGTGAAACCTCATCTCTACTAAAAACACAAAA
ATTTGCCAAGTGTGGTGGCGCGCACCTGTAATCCCAGCTA
CTCAGGACGACTGAGGCAGGAGAATCACTTGAACCTGGAA
GGCGGAGGTTGTGATGAGCTGAGATCGTGCCACTGTACTC
TAGACTAGTCAACAAACAGAGCAAGACTCTGTCTCAAAAA
TCAATCAATCAATCAAAAATAAATAAATAAATAAATAAAA
TTTTAGGTGTGAAAAATTCAAATGCTAAATATGTATGTGA
TTATCTTTCAAATTTTAAATGATTTTTATTTGGTATTTAT
TTTGTGTTAATGCCTCCATTCATTCATTCATTCATCATTT
TAGAGATGCAGTCTTGCTATGTTGCCCAGGCTGATCTCGA
ATTCCTGGCTTCAAGATTTCCTTCTGTCTCAGCCTCCCAA
AGTGCTAGGACTACAGATGTGAGCCACCATGCCCAACCAA
TGTCTCCTTCTTATAAGTTTTTCTGTTATCAAACATCTGT
ATCAAGTAGAGATCATTGAAAAATGGTAACAAAATCTTAT
TTTATTAGTTCATAATAATAATAATAGTAAACCATTTGAT
TTTATCTTGCCAGTTTCTCTCTGTAAGCGCTTGACACACA
GGAGAATCCATCCTATACTACAGTGTTCGTAGCCATAACT
ACTGCCATAACAGTCAAGTGCAGCAGTCATTTGGGCTCTC
AAGGTACTGGGTTCATTTGTCATTTCTTCACAATCAACTG
TAGGTGATACTGTAATTAAATTGTGATGCCATGACTTCTC
ATGAATTATCAGCATCCCACCTCTCATTGGAAGAAACTTG
GCACTCCACGTAAGATCAGCCAAGACAACCAAAACCAATT
CTGAAATCCCTTCTTGGAGGTTCTGTCTCCTGGGAGCCCT
ACTTGTACTAATTCTGTATCAAGATCCAGACAAGAGAGAG
AAACCACATGGCAATCTGAACAGAGACAGTTTAGTATACA
GAATTGTTAACTGTTTACAGGGAATTAACTAAGTAGGAAT
AAACAAAGACTCTAAAGAATATCACCCTAAAGCTGAGGTA
GAATAGTTAAATCAGTAACAAACTTGGAAGGGAAGGACTC
TCCCAAAGTCTGGGATTCAGACCTCATTGAAGAGGGTGTG
GTAACAGCCCAGTGGATGGTGGGGAATTTTGCTGGGTTGC
CTGAGGACAGAGCTAGTTTACAGTTAGTGGGTCAAGGATT
ATAGGCAGGGAACTGCATGGGGTACCAATGAAATTCACCA
GCAAGCTACCTATGGTGGTGAGTGGGCTTTGTAAATAGAA
AACCAGCTCAGACACTGGCTGGACTTGCCAGTAATCCATA
GGAAAACTGGCTGCAGAGGATGTTGCTGAAAACTGGGGGA
CCAAATGGGATGTCACAGAACTCACCAGGAAACTGCTAAG
AAGTCAGCTGGTACACTGCTGGTACTCATGAAATCACCTG
TGAGGGTGTTGCTGAACTTGCTGTAAGGAATTCTCCTGCA
GGTGTGCCACTGAACTTGTCACTGAGAAGCTGACTGCTAG
GGTACTGCTGAAACTTGCTGGGTGTCTTTTTGGATAGCAG
GAGCAAAAGAGAAAGATACACTGGAACCAGGAAAAGAACT
CTCTTCTTTGTCCAGTATCCTTCCTGTGCCCTCTATTGAA
AGCTTAACACTGTGCCAACGGACAGGAGACAAATGTTACA
GTATCACAACCAGGCAAGAAAGTAGATTTATAGCTAAGAG
GCAATATGGGTAATAAATGGCAGACTAATTTTCTGAGAGA
TTCTATCAAAAATGGGAGTTGAATTTTGCCAAATAATTTT
TCTGCATCTATTGAAAAGATCATTGGTTTTTGTTTTCTAG
TATTACTATATTAATTTTGAAATGTTATACCAACCTGGCA
TTCCTGAAACAAACTCCACTTGATCATAATGTATTATCCT
TTTACATATTGCTATATATATATGTATATTGACTTGCTAA
AATACTGTTAAGAATTTCTGAGTCTACATTCAAGAAAAAT
TTTAGCCTAACATTTTCTTTTAATATTTTTGTTTGATTTT
AGAATCAGAATCATGTTCACAACACAGAATGAGTTGGGAA
ATGTTCCCTCCTATATTTTCTAAAAGAGTTTGTGTAGAAT
TGGTATTATTTCTTTCTTAAATGTTCAGAACAATTTACCA
GTATCACCCAGGCCTAAAGTTTTCTTTCTTTTTTCCAACT
TTTATTCTAAGTTCTGGGGTACATGTGCAGGTTTGTTACA
TAAACGTGTGCCATGGTAATTAGCTGCACAGATCATCCTA
TCATCTACGTATTAAGCCCAGCATCCACTAGCTATTCTTA
CTGATGCTGTCCTTCCTCCCACCCTCCAACAGGCCCCAGT
GTGTGTTGTTCCCCACCATGTGTCCATGTGTTCTCATCAC
TCAGCTCCCAATTATAAGTGAGAACATTTGATTTTCTGTT
CCAAATGAATTGTAAAATAGTTTTTTTCCCCCTAATTCTG
TGAAGAATGTCAATGATAGTTTAATGGGAATAGCATTGAA
TCTATAAATTACTATGGGCAGTATGGCCATTTTGATGGTA
CTGATTCTTCCTATTCATAAGCATGGAACGTTTTTTCCAT
TTATTTGTGTCATCATCTCTGATTTCTTTGAGCAGTCATT
TGTAGTTCTTGAAGAGGTCATTTACTTCCCTTGTTAGCTG
TATTCCTAGGTATTTTATTCTTTTTTTGTGGCAATTGTGA
ATGGGAGTTCATTCTGGATTTTGGCTCTCAGCTTGCCTGT
TATTGATATATAGGAATGCTAGCAATTTTTGCACATTGAT
TTTGTACCCTGAGATTTTGCTGAAGTTGCCTATCAGTTTA
AGAAGCTTTTGGGCAGAAACAGTGGAATTTTCTAGACATA
GGAGATCATGTCATCTGCAAACAAGACAAGTTTGACTTCC
TCTCTTCCTATTTGAATACCTTTATTTCTTTCTCTTGCCT
GATTGCCCTGGCCAGAACTTCCAAAACTATATTGAATAGG
AGTGGTGAGAGAGGGCATCCTTGTCTTGTGTTGGTTTTCA
AGGGCAATGGTTCTAGCTTTTGTCCATTCAGTATGATATT
GGCTGTGGGTTTGTCATATATGCTCTTATTATTTTGAGAT
ATGTTCCTTCAATATCTAGTTTATTGAGAATTTTTAACAT
GAAGTGTTGTTGAATTTTATCAAGGCTTTTCTGCATCTAT
TGAAAAGATCATTGGTTTTGTTTTCTAGTATTACTATATT
AATTTTGAAATGTTATACCAACCTGGCATTCCTGAAACAA
ACTCCACTTGATCATAATGTATTATCCTTTTACATATTGC
TATATATATGTATATTGACTTGCTAAAATACTGTTAAGAA
TTTCTGAGTCTACATTCAAGAAAAATTTTAGCCTAACATT
TTTCTTTTAATATTTTTGTTTGATTTTAGAATCAGAATCA
TGTTCACAACACAGAATGAGTTGGGAAATGTTCCTCCTAT
ATTTTCTAAAAGAGTTTGTGTAGAATTGGTATTATTTCTT
TCTTAATGTTCAGAACAATTTACCAGTATCACCCAGGCCT
AAAGTTTTCTTTCTTTTTCCAACTTTTATTCTAAGTTCTG
GGGTACATGTGCAGGTTTGTTACATAGCGTGTGCCATGGT
AATTAGCTGCACAGATCATCCTATCATCTACGTATTAAGC
CCAGCATCCACTAGCTATTCTTACTGATGCTGTCCTTCCT
CCCACCCTCCAACAGGCCCCAGTGTGTGTTGTTCCCCACC
ATGTGTCCATGTGTTCTCATCACCAGCTCCCAATTATAAG
TGAGAACATTTGATTTTCTGTTCCAAATGAATTGTAAAAT
AGTTTTTTCCCCTAATTCTGTGAAGAATGTCAATGATAGT
TTAATGGGAATAGCATTGAATCTATAAATTACTATGGGCA
GTATGGCCATTTTGATGGTACTGATTCTTCCTATTCATAA
GCATGGAACGTTTTTCCATTTATTTGTGTCATCTCTGATT
TCTTTGAGCAGTGGTTTGTAGTTCTTGAAGAGGTCCTTCA
CTTCCCTTGTTAGCTGTATTCCTAGGTATTTTATTCTTTT
TTTGTGGCAATTGTGAATGGGAGTTCATTCTGGATTTTGG
CTCTCAGCTTGCCTGTTATTGATATATAGGAATGCTAGCA
ATTTTTGCACATTGATTTTGTACCCTGAGATTTTGCTGAA
GTTGCCTATCAGTTTAAGAAGCTTTTGGGCAGAAACAGTG
GAATTTTCTAGACATAGGAGATCATGTCATCGGCAAACAG
GGATAGTTTCACTTCCTCTTCCTATGTGAATATGCTTTCT
TTCTCTTTCTTGATTGCCCTTGTCAGAACTTCCAAAACTA
TATTGAATAGGAGTGGCAGAAGAGGGCGGCATCCTTGTCT
TGTGTTGGTTTTCAAGGGCAATGGTTCTAGCTTTTGTCCA
TTCAGTACGATATTGGCTGTGGGTATTATTATTTTGAGAT
ATGTTCCTTCAATATCTAGTTTATTGAGAATTTTTAACAT
GAAGTGTTGTTGAATTTTATCGAAGGCTTTTTCTGCATCT
ACTGAGATAATCATGCGGTTTTTGTCTTTAGTTCTGTTTA
TGTGGTGAATTATGTTTATTGATTTGTGTACATTGAACCA
GCCTTGCATCCTGGGGATGAAGCCGACTTGATTGTGCTGG
ATGAGCTTTTTGATGTGCTATTGGATTCGGTTTGCCAGTA
TTTTACTGAGGGTTTTTTCATTGATGTTCATTAGGGATAC
TGGCCTGAAGTTTTCTTTTTTTGTTGTATCTCTGCCAGGT
TTTGGTATCAGGATGATGCTGGCCTCATAAAATGAGTAAG
GGAGAGGTCCCTCTTTTTCAATTATTTGGAATAGCTTCAG
AAGAAATTGTACCAGCTCCTCTTTATACCTCTGGTAGAAT
TCAGCTGTAAATCCCTCTGATCCTGGGCTTTTTTTTGGTT
GGTAGCCTATTTGTTACTGCCTCAATTTCAGAATTGGCTA
TTGGTCTCTTCAGGGAATCAACTTCTTTCTGGTTCAGCCT
TGAGAGGGTGTATATATCCAGGAATTTATCCATTTTCTTC
TAGATTTTCTAGTTTATTTGCATAGAGGTGTTTATAGTAT
TTTCTGATGGTTGGTTGTATTTCTGAGGGGTCAGTGGTGA
TATTCCCCCTTATCATTTCTGATTGTGTTTGTTTGAATCT
TCTGTCTTTTCTTCTTTATTAGTCTAGCTAGCAGTCTATT
TTATTATTTTTTTCAAAAACCCAGCTCCTGGATTTGTTGA
TTTTTTTTGAAGGGTTTTTCATGTCTCTATCTCCTTCAGT
TCAGCTTTGATCTTGGTTATTTCTTGTCTTCTTCTAGCTT
TGGGGTTTGTCCTCTCACTCTGTGGCTCAGACAAGAGTAT
AGTGGTGCAATCTCAGCTCACTGCAACCTCCACCTCCCGG
TTCAAGCGATTCTCCTGCCTCAGCCCCGTGAGTAGCTAGG
ACTACAGGAGTATGCCATCATATTCAACTAATTTTTGAGT
GAACTTCTTAATCTTAATTTCTAATTTGATTACACTGTGG
TCTGAGAGATTGTTATGATTTCAGTTCTTTTGCATTTGCT
GAGGAGTGTTTTACTTCCTATTATGTGATCAGTTTTAGAG
TAAGTACTGTGCAGTGATGAGAAGAACGTATATTCTGTTG
TTTTGGGGTGGAGAGTTCTGTAGATATCTATCAGGTCCTC
TTGATCCAGAGCTGAGTTCAGGTCCTGAATATCTTTGTTA
ATTTTCCGTCTCAATGATCTGCCTAATATTGTCAGTGGGT
GTTAAAGTCTCCCACCATTATTGTGTGGGAGTCTAAGTCA
CTTTGAAGGTCCTTAAGAACTTGCTTCATGAATCTAGGAA
CTGTATTCATGTGCCTGTATATTTAGGATAGTTAGCTCTT
TTGTTGAATTGAACACTTAGGTAATGCCCTTCTTTGACTT
TTTGATCTTTGTTGGTTTAAAGTCTATTTTAAAGTCTGTT
GGTTAAAGTCTATTTTAAAGTCTGTTGGTTAAAGTCTATT
TTAAAGTCTGTTGGTTAAAGTCTATTTTAAAGTCTGTTGG
TTAAAGTCTATTTTAAAGTCTGTTGGTTAAAGTCTATTTT
AAAGTCTGTTGGTTAAAGTCTATTTTAAAGTCTGTTGGTT
AAAGTCTATTTTAAAGTCTGTTGGTTAAAGTCTATTTTAA
AGTCTGTTGGTTAAAGTCTATTTTAAAGTCTGTTGGTTAA
AGTCTATTTTAAAGTCTGTTGGTTAAAGTCTATTTTAAAG
TCTGTTGGTTAAAGTCTATTTTAAAGTCTGTTGGTTAAAG
TCTATTTTAAAGTCTGTTGGTTAAAGTCTATTTTGTCTGA
AACTAGAATTGCTTTTTCCATTGGCTTGATAAATTTTCCT
CCATCCCTTTATTTTGAGCCTACGTGTGTCTTTGCATGTG
AGATGGGTCTCTTGAAAACAGTGTATTGATGGATCTTGAT
TCTTTATACAGCTTGCTATTCTTTGTCTTTTAATTGGGGC
ATTTAGCCCATTTATATTTAAGGACACCATGGTTATGTGT
GGATTTGATACTGTCATCATGATGCTAGCTGGTTATTTGG
CAGACTTGTTTATGGTGGTTGCTTCATAATGTCACTGGTC
TGTGCACCACAGTGTGTTTTGTAGTGGCTAGTAATGATGG
TTTTTCCTTTCATATTTAGTGCTTCCTTCAGGTGCTTTTG
CAAGGCAGGTCTAGTGGTAATGAATTCTTAGCATTTGCTT
GTCTGTAATGGATATTAATTCTCCTTTGCTTATGAAGCTT
GGTTTGGCCAGATACGAAATTCTGGGTTTCTGTCTCAATT
TCATTATTTACCCAAGAGTCATTCAAGAGCACGTTGTCCA
ATTTCCATGTAGTTGTATGGTTTTGAGTGAACTTCTTTCT
TTCTCTTTCTTTCTTTCCTTCCTTCTTTCTTCCTCTTTTC
TTTCTTTCTTCCTTTCTTTCTTTTTCTTTTTTAGATAGCG
TCTCACTCTGTGGCTCAGACAAGAGTATAGTGGTGCAATC
TCAGCTCACTGCAACCTCCACCTCCCGGTTCAAGCGATTC
TCCTGCCTCAGCCTCCCAAAGTGCTAGGACTACAGGAGTA
TGCCATCATATTCAACTAATTTTTGAGTGAACTTCTTAAT
CTTAATTTCTAATTTGATTACACTGTGGTCTGAGAGATTG
TTATGATTTCAGTTCTTTTGCATTTGCTGAGGAGTGTTTT
ACTTCCTATTATGTGATCAGTTTTAGAGTAAGTACTGTGC
AGTGATGAGAAGAACGTATATTCTGTTGTTTTGGGGTGGA
GAGTTCTGTAGATATCTATCAGGTCCTCTTGATCCAGAGC
TGAGTTCAGGTCCTGAATATCTTTGTTAATTTTCCGTCTC
AATGATCTGCCTAATATTGTCAGTGGGTGTTAAAGTCTCC
CACCATTATTGTGTGGGAGTCTAAGTCACTTTGAAGGTCC
TTAAGAACTTGCTTCATGGCCAGGAACAGTGGCTCATGCC
TGTAATCACAGGACTTTGGGAGGCTGAGATGAGTAGATCA
CTTGAGGTCAGGAATTCGAGACCAGCTTGGCCAACATGGT
GAAACCTCATCTCTACTAAAAATACAAAAAATTAGCCAGG
TGTGGTGGTCTCAGTTACTCAGAAGGCTGAGGCAGGAGAA
TTGTCCATCCCTTTATTTTGAGCCTAGTGTGTCTTTGCAT
GTGAGATGGGTCTCTTGAAAACAGTGTATTGATGGGTCTT
GATTCTTTATCCAGCTTGCCATTCTTTGTCTTTTAATTGG
GGCATTTAGCCCATTTACATTTAAGGTTAATATTGTTATG
TGTGAATTTGATCCTGTCATCATGATGCTAGCTGGTTATT
TTGCAGACTTGTTTATGTGGTTGCTTCATAATGTCACTGG
TCTGTGTACTTCAGTGTGTTTTGTAGTGGCTGGTAACTTG
AGATCTTTCTAGCCTTTTGATGTGGGCATTTAGTACTATA
AACTTCCCTCTTAACACTGCTTTAGCTGTATCTCAGAGAT
TCTGATATGTTGTCTCTTTCTTCTCATTGGTTTCAAAGAA
CTTCTTGATTTCTGTCTCAATTTCATTATTTACCCAAGAG
TCATTCAAGAGCACGTTGTCCAATTTCCATGTAGTTGTAT
GGTTTTGAGTGAACTTCTTTCTTTCTTTCTTTCTTTCCTT
CCTTCTTTCTTCCTCTTTTCTTTCTTTCTTCCTTTCTTTC
TTTTTCTTTTTTAAGAGACAGGGTCTCACTCTTGATGTGA
TTATAGCTCACTATAGCCTCAAACTCCTGGACTCAAGCAA
TCCTCCTGCCTCAGCCTCCCAAAGTGCTAGGACTACAGGA
GTATGCCATCATATTCAACTAATTTTTGAGTGAACTTCTT
AATCTTAATTTCTAATTTGATTACACTGTGGTCTGAGAGA
TTGTTATGATTTCAGTTCTTTTGCATTTGCTGAGGAGTGT
TTTACTTCCTATTATGTGATCAGTTTTAGAGTAAGTACTG
TGCAGTGATGAGAAGAACGTATATTCTGTTGTTTTGGGGT
GGAGAGTTCTGTAGATATCTATCAGGTCCTCTTGATCCAG
AGCTGAGTTCAGGTCCTGAATATCTTTGTTAATTTTCCGT
CTCAATGATCTGCCTAATATTGTCAGTGGGTGTTAAAGTC
TCCCACCATTATTGTGTGGGAGTCTAAGTCACTTTGAAGG
TCCTTAAGAACTTGCTTCATGGCCAGGAACAGTGGCTCAT
GCCTGTAATCACAGGACTTTGGGAGGCTGAGATGAGTAGA
TCACTTGAGGTCAGGAATTCGAGACCAGCTTGGCCAACAT
GGTGAAACTCTGTCTCTACTAAAAAAATACAAAAAATTAG
CCAGGTGTGGTGGTCTCAGTTACTCAGAAGGCTGAGGCAG
GAGAATTGCTTGATCCCAGGAGGCGGAGGCTGCAGTGAGC
CAAGATCGCACCACTGCACTTCAGCCTGGGAGACAGAGTG
AGACTCCGTCTCAAAAAAAAAAAAATAAAGAACTTTATGA
ATCTGGGTGCTCCTGTATTGGGAGCATATGTATTTAGAGT
AGTTGGCTCTTACCATTGAATTGAACCCTTTACCATTATG
TAATGCCCTTCTTTGACTTTTTTGATCTTTGTTGGTTTAA
AGTCTATTTTAAAGTCTGTTGGTTAAAGTCTATTTTGTCT
GAAACTAGAATTGCTTTTTTCCATTGGCTTGATAAATTTT
CCTCCATCCCTTTATTTTGAGCCTACGTGTGTCTTTGCAT
GTGAGATGGGTCTCTTGAAAACAGTGTATTGATGGATCTT
GATTCTTTATACAGCTTGCTATTCTTTGTCTTTTAATTGG
GGCATTTAGCCCATTTATATTTAAGGACACCATGGTTATG
TGTGGATTTGATACTGTCATCATGACGCTAGCTGGTTATT
TGGCAGACTTGTTTATGGTGGTTGCTTCATAATGTCACTG
GTCTGTGCACCACAGTGTGTTTTTGTAGTGGCTAGTAATG
ATGGTTTTTCCTTTTCATATTTAGTGCTTCCTTCAGGTGC
TTTTGCAAGGCAGGTCTAGTGGTAATGAATTCCCTTAGCA
TTTGCTTGTCTGTAATGGATATTAATTCTCCTTTGCTTAT
GAAGCTTGGTTTGGCCAGATACGAAATTCTGGGTTGGTAA
TGTTGATTATTGGCCCCAATCTCTTCTGGCTTGCAGGGTT
TCCACTGAGAGGTCCACCGTTTTTATCTGGTGGCTTCCCT
TTGTATGTGACCTGGCCTTTCTCTCTGGCTGTGCTTAACA
TTTTTTCTTTCATTTCAACCTTAAAGAATCTGACTATTAA
TTGTCTTGGGGATGATCTTCTCACGGAGTATCTTACGGGG
GTTCTCTGCATTTCCTGAATTTGAATGTTGGCTTGGTCTG
TCTTGCTAGGTTGGGGAAATTCTCCTGGATGATATCCTGA
AGTATGTTTTCCAACTTGGTTCCATTCTCCCCATCATTTT
CAGGTACCCCAATCAGTCGTAGATTTGGTCTCTATATAAT
CCCCTATTTCTTGGAGGTTTTGTTCATTCATTTTCATTCT
TTTTTCTTTATTCTTGTCTGCCTGTCTTAATTCAGAAAGC
CAGTCTTCCAGTTCTTAGATTCTTTCCCCTACTTGGTTTA
TTCTGCTATTAATACTTATGATTGCATTGTGAAGTTCTTG
TAGTGTGTTTTCAGCTCTAACAGGGAGTTATGTTCCTCTC
TAAAATGGCTTTAGCTGTCAGTTCCTGTATTGTTCTATGA
TGATTCTTAGCTTCTTTGCATGGGGTTACAATGTACTCCT
TTAGCTCAGTGAAGTTCATTATTACCCATCTTCTGAAGCC
TACTTCTGTCATTTCAGCCATCTCAGCCTTAGCCTGCTTC
TGAGACCTTGCTGGAGAGGTGTTGTGGTCATCTGGGAGAA
AGGGGACATGCTAGGTTTTTGAGTTTTCAGCTTTTTTTGC
ATTGATTCTTTCTCATCATTGTGGGCTTATGTACCTTTGA
TCTTTGAGGTTGCTGATCTTTGGACGGGGTTTTTGTGGTT
TTTCTTTGTTGTTGTTTTCTGTTTATTTGTTTTTCTTTTA
ACAGTCTGGCCACTCTTCTGCAGTGCTGCTGCAGTGTGCT
GGGGGTCTGCTCCAGACTCTAGTTGCTTTGGTTCATCCTG
TACCTGGAGGTATCGCCAGTGAAGGCTGCAAAACAGCAAA
GATGGCAGCTTGCTCCTTCCTCTGGAAGCTCTGTCCCAGG
TGGGTACTGACCTATTGCCAGCCCAAATGTACCTGGAGGA
GGTGGTTGGAGACCCCAGTTGGGAAGTCTCACCCAGTGAG
GACGAACGGGATCAGTGTGGCTGCTTTTTGGTAGAAGAGC
TGTGTTGTGTTAGGGATTCCTTCAGCTCCCTATTGGTCTG
GGCTCTCCAAGGCCCACAGGATGGACCCATTGATGAGCCC
AAACGGCCAAGGTAGCAGCTTACCCATCCCTCAGGTACTC
TGTCCCAGGGAGAAATTGGAGCTCTGTCAGTTCCACAGAA
CATGGGTGGTGGCTGAAGGCCCTGGCTGGGAAGAGCCAGC
TGGGAGGACCAGCTGAGACAAGGAGTGGATCAGAGTCTGG
CTTAAAGAAAGTCTGACCACGCCTCAACAGAACAGCTGTG
TCCTGGTGGAGAACCGCTTCTACCCATCAACTTGGACTCT
CCAAAGCCTGTAGGCTGTAACAGTTAAGTCATCCATCTAA
CTCAGGTGGCAGCCCTCCCTGGGGCACTCCATCCCAGGGA
GAGATGAGAGCTCTGTCCATAGTATGTGCCAGTAGGCACG
GCTGGAGGGCCCAGCTGGGAGGCCCTGCCCAGTGAGGAGG
ATGTGATCCAGACTGCTTAAAGCAGCAGTCTGGCCATGAT
CTGGCAAAGCCACTGTGTTGTGTCCAGAACTTCTGGACTC
TCCAAAGCCCGCATGCTGGAATGGCTGAGTTGACCAAACA
GCAGAGATGGTGCCTACCCCTTTCCCCTTAAAGTTTTCTT
TATAGGAAAGTTAAAAACTAAAATTCAATTTCTTTAATAG
ATAGAGGGTTTTTCAGCTCACCTATTTCTTCATGAGTGAG
CATTGGTAGTCTTTGTCTTCTAAAGAATTTGTCCATTTTA
TCTAAGTTATTGAGTTTATTGGCATAAAGTTATTCAGAAT
ATTCCTTATTAGGCTAGGTGTGGGGTCTCACATCTATAAT
TCCAACACTTTGGGAGGTCAAGGCCAGAGGATCACTTGAG
CTCAAGAGTTTGAGACCAGCCTAGGCAACATAGCAAGATC
TCATCTCTATTAAAAATAAAAAAAAAAAAAATTAGCTGGG
CATGGTGGCACACATCTGTAGTTCCAGCAACTAAGAAGGT
TGAGGCAAGAGGATAACTCGAGCCCAGGAGATGGAAGAAA
TGGAAGTTCAGTTATAATCACACCAATGAATTCCAGGACC
TGAGTGACAGAGGGAGACTGTCTCAAAAAAAAAAAAAAAA
AAAAATTTATTTATCATACACTTACACACTTAACATCTAT
AGGATTTTCAGTGATGTCACCTCTCTCATTCCTGATATTG
TTTTGCTTTGTAGTAACAGAGTCACTATTTGCCCAGGCTT
ATCTCAAACTCCTGGACTCAAGCAATCCTCCTGCCTCAGC
CTCCCAAAGCACTGGGATTACAGGCATGAGCCACTGCACA
CAGCCTCCTGATAGCATTAATTTGTGTTTAACTTCTTCCT
AAGCGGTCTAGCTAGAGGTTTATCACTTTTATTGATCTCA
AAGTATGAGCTTTGGGTTTCATTGATTTTTTTCTATTTTC
TATTTCACTGGTTTCTACTCTTTATGTTTTCTTCCTTCTA
CTTAAAATAAGTATTTTTCTCCTTTATAAGATTCTTAAGG
TAGAAGTTTAGATCACTAACTTGAAATCTTCATTATTTTC
TAATATAAGTATTTAATACTGTCAGTTTCCATCTAAATAC
TACTCTAGCTACATCCTACAAATTTTCATATATTGTGTCT
GATACATTTCAATTTGTTGGTTGATATGTGTAATATTTTG
TAATCTCCTTTGTGATTTATTCAACTCACAGTTTATTTAG
AAGTGTGCTATTAATTATTAATTTCTGAATATCTTTCTGT
TAGTAATTTCTTTCTCTTTTTTTTTTTAAGAGACAGGGTC
TCACTCTTGATGTGATTATAGCTCACTATAGCCTCAAACT
CCTGGGCTCAAGGGATCCTCCGCCTCAGCCTCTCAAGTAG
CTAGGACTATAGGTACATGCCACCTTGCCTGCCTTGTTTA
AAAAGTTTTTTTTGTAGAGATGGGTCTTGGTATGTTGCCC
AGACTGGTATCAAACTCCTAGCCTCAAGCAATCCTCCTAT
CATCGTTAATAATTTCTAATTTAATTTCATGATGGCCAGA
TAATATGTTTTATATGATTTAAGTCTAAATCCTCTTAAAC
GTATCAGTTCTTGCCTTGTGGTACAGAATATGGTCTATAT
TTGTCAATGTATCATCTATACTAGAAAAGCATGTGGATTC
TGCTGCTGTTGGGTGGCATCTTCTAATAAATAGTAATTAG
GTCAAGCTGGTTGAAAATGCTATTCATGTTTTCTATTACC
TTACAGATTTTTTGCTTAATTTTAAAATTAATTACTAAAA
GGGGATGTTGAAATCTTGAACTGTAATTATGAAGCTGTGC
ATTTTCCTTTCAGTTCTATTGCTCTGGTATCATTTCCCTT
CTACCTGAAGAATTTCCTTTAATATTTCGTTTTGTTTGTT
GTTTGTGCATTTTGTCCAATCTTTAATATTTCTTACAGTG
TAAGAAATATTAAAACAGTGTAAGAAATATTAATATCTGC
TGCTGAAAACTTCACCTTTTTGTTTGTCTGAAAATTCTTT
ATTTCTCTTTCATTTTTGAAGGATATTTTGTTGTATATAG
AAATCCAGGTTGGCATTTTTTTCCTTGCAGCATGTTAAAA
GATGTTATTTGATGGACTCTGGCTTATACTGTTTCTATGG
ATTCTGCAGTCATTCTTTGTTCCCTTGCATGTAATTTATC
TTTTTTCTGTTTTTGCATTTTATTTTGCAAAAATTTATTT
ATATTTATTTAGAGATGGGGTCTCACTATGCTGCCCAGGC
TGGATTTGAACTCCTGGGCTCAAGGGATCCTCCCGCCTCA
GCCTCTCAAAGCACTGGGATTACAGGCATGAGCCACTGCA
CACAGCCTCCTGATAGCATTAATTTGTGTTTAACTTCTTC
CTAAGCGGTCTAGCTAGAGGTTTATCACTTTTATTGATCT
CAAAGTATGAGCTTTGGGTTTCATTGATTTTTTCTATTTT
CTATTTCACTGGTTTCTACTCTTTATGTTTTCTTCCTTCT
ACTTAAAATAAGTATTTTCTCCTTTATAAGATTCTTAAGG
TAGAAGTTTAGATCACTAACTTGAAATCTTCATTATTTTC
TAATATAAGTATTTAATACTGTCAGTTTCCATCTAAATAC
TACTCTAGCTACATCCTACAAATTTTCATATATTGTGTCT
GATACATTTCAATTTGTTGGTTGATATGTGTAATATTTTG
TAATCTCCTTTGTGATTTATTCAACTCACAGTTTATTTAG
AAGTGTGCTATTAATTATTAATTTCTGAATATCTTTCTGT
TAGTAATTTCTTTCTCTTTTTTTTTTTTAAGAGACAGGGT
CTCACTCTTGATGTGATTATAGCTCACTATAGCCTCAAAC
TCCTGGGCTCAAGGGATCCTCCCGCCTCAGCCTCTCAAGT
AGCTAGGACTATAGGTACATGCCACCTTGCCTGCCTTGTT
TAAAAAAGTTTTTTTTTGTAGAGATGGGTCTTGGTATGTT
GCCCAGACTGGTATCAAACTCCTAGCCTCAAGCAATCCTC
CTATCATCGTTAATAATTTCTAATTTAATTTCATGATGGC
CAGATAATATGTTTTATATGATTTAAGTCTAAATCCTCTT
AAACGTATCAGTTCTTGCCTTGTGGTACAGAATATGGTCT
ATATTTGTCAATGTATCATCTATACTAGAAAAGCATGTGG
ATTCTGCTGCTGTTGGGTGGCATCTTCTAATAAATAGTAA
TTAGGTCAAGCTGGTTGAAAATGCTATTCATGTTTTCTAT
TACCTTACAGATTTTTGCTTAATTTTAAAATTAATTACTA
AAAGGGATGTTGAAATCTTGAACTGTAATTATGAAGCTGT
GCATTTTCCTTTCAGTTCTATTGCTCTGGTATCATTTCCC
TTCTACCTGAAGAATTTCCTTTAATATTTCGTTTTGTTTG
TTGTTTGTGCATTTTGTCCAATCTTTAATATTTCTTACAG
TGTAAGAAATATTAAAACAGTGTAAGAAATATTAATATCT
GCTGAAAACTTCACCTTTTTGTTTGTCTGAAAATTCTTTA
TTTCTCTTTCATTTTTGAAGGATATTTTTGTTGTATATAG
AAATCCAGGTTGGCATTTTTTTTTCCTTGCAGCATGTTAA
AGATGTTATTTGATGGACTCTGGCTTATACTGTTTCTGTG
GATTCTGCAGTCATTCTTTGTTCCCTTGCATGTAATTTAT
CTTTTTTTTCTGTTTTTTTGCATTTTATTTTGCAAAAATT
TTTATTTTATTTCACTTTATTTAGAGATGGGGTCTCACTA
TGCTGCCCAGGCTGGATTTGAACTCCTGGGCTCAAGTGAT
CCACCCACCTCAGCTTCCTGCTGAGTTGAGATTACAGGCA
CATGCCAGCATGCCCAGCATCATTTTCTTTTTATCAATGG
TTTTTTATAATCTAATTATGATGTCCTTTGATATGGTTTT
CCTCATGTTTCTCCTGTTTCGGGTCTATTGAGCTTCTTTG
ATCTGTGCGCTTATTATTTTCATCAAATTTGGAAAAATTT
CAGTCACTATTTCTTTAAGTATTTTTCTCCTTCCTCCACT
TTGGCTTGATAGTTTGCCATGGGTAAATATAAATGCATCG
TAGTCCTGTTTTGCCTATATTTAAATGTCTGAAAACAGCT
GTTACATATTCCTCATCCAATTTCTAGTTGTCTATGACAA
CAGGGTAAATCTAGTACTAGTTATGGTACTGGTACTTCAT
GGCAGAAGTAGAAATCTCTCCTCCCATTGTCATGTGGTTG
TTCAAAAAAAAAGTTTTCACTTTCTCAATCATTTTCTTCT
CTGTGCTTCAGTTTCATTAGTTTATACTGCTATGTGTTCA
GGTTCACTGATCTTTTCTTCTCCAGTTTTGAATCTTCTGT
TAAGTCCATTCAGTGAATTTTTAAGGTTCCACTTAATTCA
TATATACATATATATATACACACACACACACATACATACA
CACACACATACATACACATATAAATATTTATATATAATTT
TCTCTTCATTATGTTGATATTGTTCTTTAAATCCTTGAGC
ATATTTCTAATAACTAAAACTGCTGGTATAGTCCTGCCAT
CATGTGTCAGTTCTGTTTCTTTTTCTATCAGCTGACTTTT
CTTTTGATTATAGGTCACATTTTCCTCGTTTGCAGGTCTA
GTAATTTTTATTAGATGCTGGACATTTTGAATATTTTGTT
ACACAATGTTTCCATTTTGTTGTCTTTCTATTTTTTTTTG
TTTGTTTATTTGTTTGAGATGGAGTCTCACTATGTTGCCA
GGCTGGAGTGCAGTGGCATGATCTCGGCTCACTGCAACCT
CTGCCTCCTGGGTTCAAGCGATTCTCCTGCTTCAGCCTCC
CAAGTAGCTGGGACTACAGGCACACACCACCATGCCCAGC
TAATTTTTGTATTTTTAGTAGGGACGAGGTTTCACCATGT
AGGCCAGGATGGTCTCAATCTCTTAACCTCATGATCCGCC
TGCCTCAGCCTCCTGCTGAGTTGAGATTACAGGCACATGC
CAGCATGCCCAGCATCATTTTCTTTTATCAATGGTTTTTA
TAATCTAATTATGATGTCCTTTGATATGGTTTTCCTCATG
TTTCTCCTGTTTCGGGTCTATTGAGCTTCTTTGATCTGTG
CGCTTATTATTTTCATCAAATTTGGAAAAATTTCAGTCAC
TATTTCTTTAAGTATTTTTCTCCTTCCTCCACTTTGGCTT
GATAGTTTGCCATGGGTAAATATAAATGCATCGTAGTCCT
GTTTTGCCTATATTTAAATGTCTGAAAACAGCTGTTACAT
ATTCCTCATCCAATTTCTAGTTGTCTATGACAACAGGGTA
AATCTAGTACTAGTTATGGTACTGGTACTTCATGGCAGAA
GTAGAAATCTCTCCCCTCCCCATTGTCATCTGGTTGTTCA
AAAAAAAAAAAAGTTTTCACTTTCTCAATCATTTTCTTCT
CTGTGCTTCAGTTTCATTAGTTTATACTGCTATGTGTTCA
GGTTCACTGATCTTTTCTTCTCCAGTTTTGAATCTTCTGT
TAAGTCCATTCAGTGAATTTTTAAGGTTCCACTTAATTCA
TATATACATATATATATACACACACACACACATACATACA
CACACACATACATACACATATAAATATTTATATATAATTT
TTCTCTTCATTATGTTGATATTGTTCTTTAAATCCTTGAG
CATATTTCTAATAACTAAAACTGCTGGTATAGTCCTGCCA
TCATGTGTCAGTTCTGTTTCTTTTTTCTATCAGCTGACTT
TTCTTTTGATTATAGGTCACATTTTCCTGCGTTTTGCAGG
TCTAGTAATTTTTTATTAGATGCTGGACATTTTGAATATT
TTGTTACACAATGTTTCCATTTTGTTGTCTTTCTATTTTT
TTTTTGTTTGTTTATTTGTTTGAGATGGAGTCTCACTATG
TTGCCAGGCTGGAGTGCAGTGGCATGATCTCGGCTCACTG
CAACCTCTGCCTCCTGGGTTCAAGCGATTCTCCTGCTTCA
GCCTCCCAAGTAGCTGGGACTACAGGCACACACCACCATG
CCCAGCTAATTTTTGTATTTTTAGTAGGGACGAGGTTTCA
CCATGTAGGCCAGGATGGTCTCAATCTCTTAACCTCATGA
TCCGCCTGCCTCAGCCTCCCAAAGTGCTGGGATTACAGGC
ATGAGCCACTGAGCCCGGCCAATGTCTTTCTTTAAAGAGT
GCTGATTTACCTCTTTCTTTCTTTCTTCCTTTTTTGCTAG
CAGTTAAGTTGCATGCATATTCACTTGATCCTTTGGGGTC
TTGCTTAATTAAGCTTTGTTAAAGCAGGGCTAGAGGAGCT
TTATCTGTGGCTATTTTAGCCCTGCTAGTAAGGCAGGAGT
CTTATGGGATTCTTCCACCAAGCTGATTAGAACTCAAATG
TCTCCTGGCCCTGGGTGAGCTCTGGGAATTGTTAAACTTA
CAACTCCAAGAGATTTTTTGGTTTAACCTTGAAGAGTCTC
GTCCTACATATTCTCAGCTTAGTATTCAGCCACAGAGTCA
AGGGGGTGCCTTTACAGATTGCTTGAGCTCTTTTTCTTCA
TAGTTGTCTTCTCTGTGACATTCTGTCCTGCAAATTCCAG
ACACCTCAGGCTTCTTGAACTCAGATTTCTGTCCCTTCAA
CTCAGAGTCCATTGTACTCTGCCTGGGCTCTCCTTCCTTG
TGCTGTGGTCCAGAAAGTGCCTTTAAGTAGAAACTTGAGG
AAATTATAGGATTCCTCTGTGTGTGGTCTCCTTTCTTCTT
CGCTCAGGGATTACAGTCCCATTCCACCTGCAGCTTAATA
TCTGACAATAGAAGTGCCCTCTCTCTTTTTTCAACACTGT
TGCTCAAATTGTCTCAGATTTTTGGAGTAAGCCTCCTTTT
AGGGGGCTTCTATGTCCTTCTGGTATGTCTCTATAATTTT
TTAAGCACTATATACTTTTTGATACACTTACATGCTCCAA
AGCTCATCGTGTACTTTCCTTGCCCCAGACCTAGAATCAG
AACTATCTCCAAGGAGACCTCAAACTTTTTAGGAAAGTAT
GATATTTAGAGACCAGATGTGACCCTTCAGTATGCTAACT
GCTACTGATGCGGCATTGTGTCTAGGTTCCTAGAGGGAGC
TTTGGACACTTCAATTTGTGTGTAAGTTAAGAGGGCCTAT
TGAGATCTAAAAGGGCTACAGCTGCTTGGACCCTATGAAA
TGAAACCAAATAAATTTTAGCTCCCTTCAAGGATAAAAAC
CTCACAGTGAGGAAACTGCAAAACTAGAACAATAAAATTA
AAAGAAAAACTCAAGTGAAAGTGGCAGAGGGCAGTAAAAA
AAAGACCTATCTTAGAAAGTACAAGTACATATTTTTATTA
TCTTGTTTTAACAAGGGAAGAGGAAGCTCTAGAGCCATGA
AACTAAAAATGAGACATCCCATGCAGGAAAAATATCAAGT
TACTTACAAAGAAACGAAAATTAGATTGCTACCAAACTCT
TTAAGAGCAATGCTTTATGCCAAAAACAGTTAGACAGTTG
ACTAATATATTTAAGATAGCTGAGGAAAGAAAATGAGTCA
AAAATTTTATATCCATCCAAACAAACATCAAAGTATAAAG
GCTACAAACAAAATCCTAAGATGATCCTGTGAGCCTTTGC
TGGGAAATTGGGTAAAGAAAAAGTTTTAGACAACTACAAT
TAGTGAAAAAATAACAACATAAGGATTGGTGGTTATATTA
AATATGTATTTACCCACAGAATAAAAGATAAATGATAATT
ATAAAGGAGAAAATTACAGTAATGTAATGGCTATTTGCTT
AGCCAATGTAGATACAGCCCAACTATAAAAAAAAAAAAAA
TAGGGTAAGAATGAGGAAAGCACATGCAAAGTGGAATAAG
CTTACTGATCACCTCATATCTGGTAGGAATAAAAAGGTAT
ACTTCAAGTCAGATGATGGGAGAGAAGGAAGGAAAAAGAA
GAGATGACTAAGTAATTTAAATATTACTCATAGTAGAGAT
AGAAGCAAAAAAAGAGGGAGGGAGGAACAAAGATTATTAT
ATAAAGGTATCAAGGTAACCATTAAAAAAAAGATCCCTAC
AAACCTTTCTAAAAAGAGAGAGATCAAATAAAATGACTAC
ATAGTGAAAGGATTTTCATACAAAAGGCTTATATATGATA
AATATAAAAACCATGACAGAACTGAGGCTAAAGATATTGA
TCACATCAATAAAAATTTAAATAGTTTCACACTGGCTACT
GAGTAAAGTCCAGAACTATTTGTAAAACAGAGATTCAGAG
ACTTTAAGAATAACAAGACGGACAAAGACACATCAGGCAA
ATACAAATAGAAATAAAGGCAGAAGTTGTGATCTGCAGCT
ACAAGGCAGATTTGTAGGAGGAAATCATAGATAAAGAGGC
AGATTAAAAAACAAAAAATATTTTATGTGATGCTAAGGAG
TCTGAATTTGATTTGTTAGTGGAAATCTTTGAAGGATAAA
CTATAGATGGACAAAAATTGGATGTCCACTTTATTTTTAA
ATTTTTTTCCCTTCCCTATAGTGCTGAGAAATGTGTACTT
TAAAAATCGATTGAATTGAGGTGAAATGAGAGGCAGGAGA
TCCAGTTAGAATGGGAGAAGGGGACAAACACTACTTGAGT
GCCTACTCTAGGCCAAGCAGTTTTACATACATGCTCTCAT
TTTAAATCCTAGTGACAGCTACATGAGGTGAGTCTTGTTA
TTTTAATTCTACATATAGAGTTTCTGAGGACCAGGAACAT
TAAGTAACTTGCCCAAGTAAAGTAGCCAGTAAGATTCTAG
AGTAAAGATTTTGAACTCAACTTTACTTAGCTCTTTGCCA
CTACATAGTCAAGGTAGGAAGGGAGGAAGCCAGGTAGGGA
GGGAAAAAAAACTATTCCAAGTAAGAGAGAGTTCCTTTCC
TTCTTTTCTTCTTCTTTTTTTTTTTTTTTAATTTTTTTCT
TGTTGGGGAAGAGGCAGATTTTAAAATTATTTTAAAATAA
CGTTCTAATAAAATACTTGTTCTTGGTATACAAGGCATTG
GGAGCTAAAAAGTCTTCTTACTGCATAAGGCTTTACAAAT
CGATTTACAGGAATAAAATCTAGTTAACAACATGTAAATA
TATATTCTTTTTTGATTTCCTTTTTTTCTTTTTTTCGAGA
TGGGGGTCTCGCTGTTGTCACCCAGGCGGGAGTGCAATGG
CGTGATCTTGGCTCACTGCAACCTCCGCCTCTTGGGTTCA
AGCGATTCTCCTGCCTCAGCCTCCCAAGTTGCTGGGATTA
CAGGTGCCTGCCACCATGCTTGGCTAATTTTTGTGTTTTT
AGTAGAGATGGGGTTTCACCATGTTGGCCAAGCTAGTCTC
AAACTCCTGACCTCAGGTGATCTGCCCACCTCAGCCTCCC
AAAATGCTGGGATTACATACTCTTAAATTCTAGTCATCAC
TTTTTAAAAGTCACAATATAGAATCTTCCAGTTTTTCTAC
TTTATACCTTTTTTTTTTTTCGAGGCAGAGTCTTGCTCTG
TCACCCAGGCTGGAGTGCAGTGGCGTGATCTTGGCTCACT
GCAACCTCCACTTCCTGGGTTCAAGCGATTCTCCTGCCTC
AGTCTTCAAAGTAGCTGGGATTACAGGTGCCTGCCACCAC
ACTCAGCTAATTTTTGTGTTTTTTGTAGAGACAAGGGTTC
ACCATGTTGGCCAGGCTGGTCTCGAACTCCTGACCTCAAG
TAATCCACCTGCCCTGGCCTCAAAAAGTGCTAGGATTATA
GGTGTGAGTCACTGCACCCGGCCCAGTTTTTCTACTTTTA
AAGAAAAACCTCTCAAGTTCTCTGAAACTTTTTCTTCTTA
TCCAATTTTGTTTCATTTTTGTTCCCAACTTAGTCTTCAC
AATTTCATGTGAAATACTCTATCAAACTATCTGTAGATGT
TTAATTAGTTAAGAAAGGACATTTCTGCTTCAGTTCTTTT
ATTCCATCACATACTTACATGGAATGGTTCTCAAGTAGAG
ATTATCTCTGATCACTTGCTGCAGTTTGTGGTCAATTGAT
CCTTTTTGAAACTGAAGACTTAGGTAATGCCGCAAATCTT
TATTAATGACTTTGCCTGGAGCAAAGACAAAAAAACAGAA
AATAAATGCATAATTTTTAGACGTTCACTTAAACATAGAA
GCTAGTAACTGAATACTCTTAAACCAGTTAGCTATAAATT
GGATAAAGGAATCAGAGTATTTTACTAAAAAGAAAATAAA
ACCAAATTATTTATAGGTACTATAATTAAAATATGTACCT
GCAACATAATGTGGGAATAATTTTACATGGTAAGGGATGG
AGAAGGTACAGGTCAGAGAGGGTGACAAAAATATTCAGAG
TAATTTCATTTAGTCCCATGGCTTTAAATGCTATCTATAT
AATGATAACTTCCACATTCATATCATGTCTCCATCCTTAA
TCTACCTCTGCCAAGCTCTAAACTCATCAAACTGATCCAT
ATATATTGCAGATATATTTGGAAGTCAAATAAACATCTCA
AGTTTCAGATAGCCAAAACAGAACTTTTAATTCCATCTGC
CCCCAGTGTTTCCTCCCCAATATTTTCTCTATTGTAGAAG
GCACCATCAGCTTGCAAAACAATCTTGAAATCTAGATATC
ATCCTTGATTTCTCCTTTTCATTCTACCCATCCAGATCCA
ACCCATTAGCAACTTTTGTCGGTTCTACTTCCAAGACATA
CTTGACTTTTCTTCATTTCCTTTGCCACCACCCTAATCTA
AGCCCCCACTGATTCCTCATCTGGAATTTTGTCCCAGCCT
TCTAATCGGCATCTATTCTTGTCTCCTTTCTGCCGCCCAC
CACTTAGCAGCCAGAGTGAGATTTAAAACATAAATCTGAT
AATTACTACTCTGTTTAGGGTCCCCCAAGATATCTTGTAC
TTGCATCAAAATCTAAAACCTGAACAGGGACTAGAAGGCC
CTACATGTTCTGACTCCAGCCATCTCTGATCCTAATTTGG
TCACTGTTCCCACTGTCAAACACTGCTCCACCTATGCTTG
GCCATCTTTCTGATCTTCGAAAAGGCCAAACTGGCCCCAC
CTTACGGTCTTCTGCCTATCACTAGATTGAACAGGCATTT
TCTGTCCACTTGCTTGACTCCTAGATACAATGTGAATAAT
TAAGAAAGTCAAAGATTTTCGATTATTTGTGGGGAAAATG
TGAAATAAATAGAGAAATACAAGAGCTCTCAAAGAAATAT
TAAGCAGAAAAAATAGGATTGCAGAAATCTGATAGCAATG
AATTTATACTAAGGGTTGAACTTAAAATGAAACTCCAAGT
AGTCCAAACCACTGTTCATTAGACAAGGCTTCAGATAATT
AGAAAAAAAATCAATGCTAAAGCAAAATAGATTATTTTAC
TAATAAGAACAGTTGATTAAAGTATACTATTTTATTTAGA
GCAACACACTTATGACAAGGTTAGATAAATCAAATACTAT
AGATCAGCTAATTCTTTTAACTATTATTCCACAATATTAC
ATTTCTAATTCCCTCTTTTGCTCTTCTCATATGTATAAAT
GAACATAACCTATGCAAGACAGTGTTAATATAAGCAGGAA
ATCAGTGTGTGTCAAAAGTTCAGCAAACATATTCAGGCTC
TAAACTAATATACACAAATCTTAAAAAATCCTTCTTTTGT
CTTGCCAAAAATAGATGCTGAGCAAGGGGGAGCCTTTGTG
ATTTTAATAAACCTGAAAGATATTTACCAGGATGAACACA
GAAGAATCTCTGATCCCAGAGATTGTTTCTATTAAGCATT
TAGGGATCCCACTAACCCAAGTATTATTTAGATAAAAATA
ACATTATTTCATTTTTAAAATTTATAATACAGAATAGTAC
AGTACACTATTCATCACTGGATAGAATAAAATGCTAATTT
ATAATCAATACTGCACAGTCTCATTGCTTATTGAACAAAA
ATATACCAAATAATGAATTCATTAAGTATTTTTAAAATCA
GGTAAGAGATATCTCAAATGCTTTGTAAATGTTAATAAAA
AGGTTTTGGTAAATCGTTATATAGTTGCCTAAAGGTGTTT
TGTGATACTTGGGGAAGTTTTGTTAGGGTTTTTGAACGGA
CAGAGAATGTATCATTGTTTTTTCCCCACTTAAAAATAAC
ACAATGTAGCCTCCGGTATCTAAAAATCTGCTATACAACA
TATTTTCAGAAAAAGACTTAATTTGGATAAAAGATAATAC
ATGAATAATTTAAAAAGACAATCTGACTCAATACTTTGTT
TTATTAACTCACAATTTCCTTTAATTTGAAGCTTTACTGT
CAGATATGGTATAACTTACAAAGATAACTATAAAATGCTA
AAAACTCAGATTGTATTTTAGTCTATAAAATAACAACCAT
TAAATTAGATATAATTAAGGACAAAGCCACAATAAAATCA
GAAATACAGCATAATGGGTCTCTTAAGGCAAAATAATTGA
AACAACTCAATTTTTGTTTTGTTTTGTTTTGTTTTGTTTT
GTTTTTTGAGATGGAGTCTCGCTCTGTCGCCCAGGCTGGA
GTGTGGTGGAGTGATCTCAGCTCACTGCAAGCTCCGCCTC
CCAGGTTCACCCCATTCTCCTGCCTCAGCCTCCCCAATAG
CTGGGACTACAGGCGCCCGCCACCACGCCCGGTTAATTTT
TTGTATTTTTAGTAGAAATGAGGTTTCACCGTGTTAGCCA
GGTTGGTCTCAATCTCCTGACCTCATGATCCACCCATCTT
GGCCTCCCAAAGTGCTGGGATTACAGGCTTGAGTCACCAC
GCAGGGCCTCAATTCTTCTTTCAAGGGCCTACAAGATCTT
AAGACTGAGAGGCCAAGGCTGGAATTGCACTCTTTTTTTC
ACCCTTCACTTCTACTGGGATTCTAGATGTAACACCAAGA
TGAACAGTTGCAAAGAAAAGTGTGAGGGACAATTTTGTAA
GTGTGATATTTTGGCCGGGTGCTCATGCCTGTAGTCCCAG
CACTTTGGGAGGCCGAGGCAGTTGGATTACTTGAGGTCAG
GAGACCGAGACCAGCCTAGCCAACATGGTTAAACCCCATC
TCTACTAAAAATACAAAAATTAGCAGGGTATGGTGGTATG
TGCCCGTAATCCCAGCTACTCCAGAGGCTGAGGTAGAAGA
ATCGCCTGAACCTGGGAGGCACAGGTTGCAGTGAGATGAG
ATCGCCCTGCTGTACTTCAGCCTGAGCAACAGAGTGAGAT
TCTGTCTGAAAAATAAACAAATAAATAAATAATCGTGATA
TTTTATGTAAACATCTGCAAGTATTCAAAAAAGTCATCAC
ACTTTTTTGAGGCTAGAGGCAAAATATTATAAGCATCAAA
GAAATATCAATTATGAAAGTTTAATAAGTTAACTATGCGT
TTGCAGTCTCTAAAAGTAACAATTAATAAAAAAAAAATTG
GATGTAGCAATTATCATGGACTGCCAAAAGAACTTCCTAA
GGGGACAAAATATATGGTTCTCTCTTTGATATGATTCCAG
GGAATTTGTATTGTTTTTAAAAATATGTAAATATCTTGAA
CAGGCAGCTGACTGTGGGATTACCAGAAGGCCAACAGACA
CATTGACTCAAAAAGACACTGCTGAGTATATCTGTACTAT
CAAGTTGTATATGAACATCTGCCTTTTATTTAGGGATAGT
TCACAGGAATGACATTTCAAAGGTATGAAAAACATCCAAG
TGAGCTTAATATAGTTGTTACTGAACAAAGAAAAGATTCC
TCATAATGTTCGCATTCTTAACATAGTCAGACTTTGCTCT
AAATGCTAATATTATGCCTTGACTTCTAAGTAATTTATAA
GTCAAGGTTACATATATAAATTAAAAACAGATTTATATAA
CTTACAAATACAGCTCGGTTGGAAAAAAGTCCCTAACAGA
AACCTCAATCATATGAATAAATCTAGGCACTCAAGTTTCA
ACATACAAATCCTTAAAAAAACTAATAACTACAAATCCAT
ACTTTCTGAATATATGCAAATTAATGTTCACCACCAGTTC
TCTGTGAGGAACCGGTATATAAAGTAACTATTATTTAACT
AAACCCTGGGCATCCTGGCATGGGGATGGTCAGGCAAGCA
GCTGTAAATCAATCTAATTACAATCTAATTTCATCATGTT
TCCACAAGGATAGATAAGGAAACATTGTCAACCACTTGGC
TAAAGTCAAGATACAACATGTCTTTACTATTCTCTAATTC
AGTAGCAATTATAAAACTGAAAATAAAGCAAAAAAAAAAT
GAGGTCAGTTTGTCATGTCTTATTCTTATAAATTCATATT
GATTCATGGTGATTATCTCATTCTCTTCTAAACACAATAT
TTCATTTTTTTACAATCTCTTCCAATTTTACCACAGTTTA
AAGTAGGGAACTGGTCTTGGGTTTTTGCAATATACTTTAT
TCCTTTTTGGAAACTGGGACATTTGTCTCTCTCCTGTCTC
CAAGTATTTATCCCATATTCTCAGTGATTTTGTTAAAAAA
AATAAAAAAATACTGACAATAACCCTAAGATTATACCTGA
GTCCATCAACTCCTGGGAGGCAATTCATTTGGGTCTTGAA
AATTTAAATTCATTTAAAGTGAATGATACTCCATCTTCTC
ATATTTTTTGTTTGTTTGTTTAATTTCCTCTGTTTCAGGT
TGTTTGTTTTACCTTTTACTATGGGAAAAGGATTTCTGCT
ACTGCAGGATTACAGAAGCAAAGTAGAATTGTATAGGTCT
GATTTTTACCTGTAAACAAACATTAAGAATATCTTCTTCA
GACAGTGAGCTATCCCTTCCCTCTTGTTGCTCTTGCTGCA
AACACAACCTTAAAAGTTCTTTGTGCACTCTGAGGCATCT
CGGCTCGTTTTAAATTTTGGTCTTTGAAAATTCTTAAATG
TTTATTTCTTAAAATCTTAGCACTGTATAACTGTGTGATG
ATTATGTGCTACTTTCATCTATTAATCATGCACATCCTTT
AAGAAACCTGAGCTGTTCAGGGCATTTTGTACTCCCATAA
GAATTTCTTCTAATAATTTTTCTTTTAGAACTCGCTAGTC
TTGAAATCACACCCATAGATGCTACAATCTTGCAAATATC
TGTTTTCCTTAAAGGCAAAGGATGGGCATAATCATGTTTC
AGTTCTCTTCTTTACAATGATGTCTGCAAGACAACCTGGT
GACTTTCTCAATAAACTGTTCAATACAACCATGTCAACAC
ACAACCAATGTTACAAACTGTCCTTTTCCATTAGACCAAG
ACTCAGAATAGCAGTCCATCTTATTATTTCTTCTACCTCG
TGAAATCTATAGCAGTAAGGGAAGACTCCATGAAAGTGGT
GAGATTAGCCTAATGCCAGACTGGCTCCCTGGCTCAAGGA
AGGGGATTCCCTAAAAGAAATAATAAATCAAACTGTCTAC
TTGTTTGTAAAAACAAAGAGTATTTACAATGCTTTTCTAG
ATAATCAGTATCTATACATTTCATAGTAAAACATATTCAT
TCTATGGCACAAAAGCTGTTCAAAAATACCATATACATTG
TTAAATATAAATTGTCAGCTATCTAAAGGCCAAGGCCATG
GTTTATTTTTTATTGGTTTAGTTTATAGATTTAGTTTAGT
TTTTATAGATTTAGTGTGTATCTAGAAAACAGAATAAGTG
AATCAGATTTTTTTTTTTTTTTTTTTTAGATGGGGTCTCA
CTCTGTCAACCAGGCTGGAGTGAAGAGGTGCGATCTCGGC
TCACTGCAACCTCTGCCTCAGGGACTCCAGCAGTCCTCCC
ACCTCAGCCTCCCAAGTAGCTGGGACCACAGGCACATGCC
ACCAGGCCAGGTTAATTTTTGTATTTTTGGTAGAGAAAGG
GGTTTGTCATGTTGCCCAGACTGGTGTCAAACTCTTGAGC
TCAAGTGATCTGCCTGCCTTGGCCTCCCAAAGTGCTGGCT
GGGATTACAGGTGGGAGCCACCATGCCTGGCCTTAATTTG
TATTTTTAACTATTCATTTGACCCTCTTCATCCTTGAATA
CATGAAATTTTAGAAGACACTTAACTGATACAGCACTCTT
TAACAGTCTGTCTACAACTTTATGTTAAATTGTGTTTTTT
CAACAATGAAACTGATTTTATTTTGGCTCTGTCAAATCAC
TAAAATAAATTCTTCACCAATTTCTTCAATTCTTCATTAA
AGCAGCAAGCTCTATGAGTCTTTATAAGTAGGTTTTAATT
ACATAGTTTATATGTCAATTCCTCAAATTCTGTTCTTTAC
TTATTAACATTTTAAAACATATTCACAAAATGGTATCTGG
ACTGAAATATAAAATAAGGCTAAGCTAACCATTTGAATCT
ATTATCTTCTGGCTCCATTGGGTATAACAAGTCTACAGCA
GGAAAAGCCAAAAACTCTCCTTTCTGTGGAAGAGGCATAG
GAATAAGACAAGAACAAGAAATGGAAACACTGATGACTAG
GGCTGTTATTTTAGAATTATTATCATTACTATATACATAT
TAATTACATTTATATTATATGCGATATGTTTTAACTCACT
CCTCATGATAACCTTTGAAGTAGGTGTTATAATTATTCCC
ATTTTATAGATAAGAAGCTAAAGTTTTGAGAAGTTAAGTA
ACTTGGCCAAGGTTACACTGCTAGTAAGTGACAGACTTGG
GATGTGAACACAGGCAATCTGTCTTCAGAGCCTACACTGT
AAACATTGTAAGCGCTGTCCTAGAATATCCCTGTTTCTTT
CTCTCTCTTTCTCTGTGTGTGTGTGTGTGTGTGTGTATGT
GCACACGCGTATGTATGTGTAAGAGACACGGTCCCTTTTG
ACAAATTTCTTGTTTTGCATGAGCTTATAGAGTACAGGTT
TCCTGTTTCATAAGAGCCTACTTTTCCATGACACAGTCTA
GTCATTTCTGAGTTCTGAGGAGTAGGTACTTAGGGCTAAA
CGCAGTGAATCAGAGTGAGCCCAAAGGGAACTTAAAAGTC
TTGCAGGGAACATTGAAGAAGAAATTTCAAATGTGGAAAC
ATTATAAAGAGAAGTACAGGAGTTCCTCTTTATCTGACGT
TTTGTTTTCCATGGTTTGTTACCTACAGTCAGCCTTGGTC
TGAAAGTATTAAGTGGAAAATTCCAGAAATAAACAACTAA
TAAGTTTTAGACTGCATGCCATTCTGAGTGCTGCGATGAA
CTCCCATGCCATCCTGTTCCATCCCGCCTGGGATGTGAGT
CATCCCTTTGTCCTGCTGTATCATCCCTATATCCATGCCA
TATATGCTACCCACACATTAGTTACTCAGTGGCTATCTTA
GTAGCTGTCTGGGTTATTAGATCAAAAAATATAGTATATA
TAGGATCCGGTACATATCCCCCAAGAATAAGGGGGGACTA
CTATACAGAGTATTGTGGGCATTTACAACTTAGATCCTAA
ATCTGGGGGTTATGGGAAGACTTCACTAAGTGCCACTGTA
GCTGAAACCTGAAAGATAAATAGGAGCCAGCAAGGCAAAA
AGGGCAGTGGGGGAAATGTTGGTAGAGGAAACAAGACATT
CAACAGCACTTACTTGAGCTGGGGAAGAACATAGTGGTTA
GAGGAACTGAGAGAAATCCAGTGTTGCTGGCTCTTAGAAA
GTGAGGTAGAATCTGCACAATCTGTGATAAGAGTTCCCAA
GACCAGTAGGTTATGCAGAACCTTGTAACAATAATTTAAA
AGAACATCCACTAACTCAGGTCTGACACTAAAACTCTTTG
TAATTCCCATAAGCTAACAACTATGAAACTGATTTTATTT
TGGCTCTGTCAAATCACTAAAATAAATTCTTCACCAATTT
CTTCAATTCTTCATTAAAGCAGCAAGCTCTATGAGTCTTT
ATAAGTAGGTTTTAATTACATAGTTTATATGTCAATTCCT
CAAATTCTGTTCTTTACTTATTAACATTTTAAAACATATT
CACAAAATGGTATCTGGACTGAAATATAAAATAAGGCTAA
GCTAACCATTTGAATCTATTATCTTCTGGCTCCATTGGGT
ATAACAAGTCTACAGCAGGAAAAGCCAAAAACTCTCCTTT
CTGTGGAAGAGGCATAGGAATAAGACAAGAACAAGAAATG
GAAACACTGATGACTAGGGCTGTTATTTTAGAATTATTAT
CATTACTATATACATATTAATTACATTTATATTATATGCG
ATATGTTTTAACTCACTCCTCATGATAACCTTTGAAGTAG
GTGTTATAATTATTCCCATTTTATAGATAAGAAGCTAAAG
TTTTGAGAAGTTAAGTAACTTGGCCAAGGTTACACTGCTA
GTAAGTGACAGACTTGGGATGTGAACACAGGCAATCTGTC
TTCAGAGCCTACACTGTAAACATTGTAAGCGCTGTCCTAG
AATATCCCTGTTTCTTTCTCTCTCTTTCTCTGTGTGTGTG
TGTGTGTGTGTGTATGTGCACAGCGTATGTATGTGTAAGA
GACACGGTCCCTTTTGACAAATTTCTTGTTTTGCATGAGC
TTATAGAGTACAGGTTTCCTGTTTCATAAGAGCCTACTTT
TCCATGACACAGTCTAGTCATTTCTGAGTTCTGAGGAGTA
GGTACTTAGGGCTAAACGCAGTGAATCAGAGTGAGCCCAA
AGGGAACTTAAAAGTCTTGCAGGGAACATTGAAGAAGAAA
TTTCAAATGTGGAAACATTATAAAAGAGAAGTACAGGAGT
TCCTCTTTATCTGACGTTTTGTTTTCCATGGTTTGTTACC
TACAGTCAGCCTTGGTCTGAAAGTATTAAGTGGAAAATTC
CAGAAATAAACAACTAATAAGTTTTAGACTGCATGCCATT
CTGAGTGCTGCGATGAACTCCCATGCCATCCTGTTCCATC
CCGCCTGGGATGTGAGTCATCCCTTTGTCCTGCTGTATCA
TCCCTATATCCATGCCATATATGCTACCCACACATTAGTT
ACTCAGTGGCTATCTTAGTAGCTGTCTGGGTTATTAGATC
AAAAATATAGTATATATAGGATCCGGTACATATCCCCAAG
AATAAGGGGGACTACTATACAGAGTATTGTGGGCATTTAC
AACTTAGATCCTAAATCTGGGGTTATGGGAAGACTTCACT
AAGTGCCACTGTAGCTGAAACCTGAAAGATAAATAGGAGC
CAGCAAGGCAAAAAGGGCAGTGGGGGAAATGTTGGTAGAG
GAAACAAGACATTCAACAGCACTTACTTGAGCTGGGGAAG
AACATAGTGGTTAGAGGAACTGAGAGAAATCCAGTGTTGC
TGGCTCTTAGAAAGTGAGGTAGAATCTGCACAATCTGTGA
TAAGAGTTCCCAAGACCAGTAGGTTATGCAGAACCTTGTA
ACAATAATTTAAAAGAACATCCACTAACTCAGGTCTGACA
CTAAAACTCTTTGTAATTCCCATAAGCTAACAACTATGAA
CATATTCTTTCTGGTCACCCCTATATTCCACATCTGTGTT
CAAATGCTTTCTCATTATTTCTAGTCTGTCTTCTACTTAA
AAGAATATATCCAAGGTTTTAAACTCAGAAGGTCTATATC
TACACATTTCTCTAAGTATGCCACTCTCATTACAGGCAAG
CAGGAACTTAATGAATTTTTAAAATAATTTATATAAATAA
ATTCCTCTCCAGTCCCAAGTGTGAAAAGTGTTAAATACTC
CGGAGTCTCCTGAGTCATTTCTATTTTTAAAACTATTCAG
CTTTTCAAGTTACAGTTTGAAGAAACACAGACTAAAGTAA
TGAAGCCATGTTATCATCTTCTACATAATAGAGCCACCAC
TTCAGCAGTCACAAAAAAGGCTCCTGCTAACAGAGGTCAC
ATTCTTTGTCTATATTATGAATTATGGCAATAGTAAACGT
TGAAATGGGAGTGTCCACTTTGCATAGGTTCCTGAAGGGG
CCATCACAAATATATTGGTCAGATTTCATATGCTGCCCTG
AGTCCTACATATCACTGACATTTGAAGGTCAAGCCTGCTG
CTTTCCCTACACATGCCCAGAAAGGTTTTCTTTTCTCTCT
CCCTCCTTTCTTATTTCTTACATTCCTCCTCTTCTTCTTT
CCTTTATTATTTTTTAATGTGTTTATAATCAGAAGAATTA
TAATCATAGCTAGAGAAAGAACTCCTTGGCTTAAGTAGCC
TATACATCTGGAAATCCATGAGCTCTACCAAACTAAAAAT
ATATATTCCTAAAAGTCTAACACTGTTTATCACATGTAGA
ATTCCATATTAATGCAGCATCAAAATTGCTATATTATATT
CAAATTATGTGTAACTAAAACCCATCATACTGTGGACATT
TTTTTGTTTATATGATTTTTATTTGCTTAAAAAAGCAAGT
GTTTCTGTGTATGATATATTTATAAATAACAATCATATCT
CTAAAAAACTCTCAGACACATGGCCAGGGATCTGAGATGT
AAAGAAAAAGAGGTGATTCCCCAGAGGAAAATGATATTGC
ATCTGTATCTATATTCTCACTTCCGAGGCAACTACACCAG
TCTGTCAACACCCAGCTCTACCCTTCTAATCTCCATATCC
AATTGTTTTCTCTACTGCTTTCAGTTTTGTGTCTATTCTA
GCTAGTGCTCTACAGTGCTGTGTACACATAAATAAGGTTA
AAGCAAAAGGCCTGCACATTGACCACTTGTCCACCTGCTC
CGAAAACAAGACGTGGGCAGAACTCTGGAGTCCACACTAA
GATGTTCCTCTTTTCATCTCTCCTCCCTGTTGGTTCTTGC
CACAGAACAGTGGGTACATGTCTACTTCCCTCACTGGATC
TTAAGCATGTGTGAAGCCAGAAACTATGCTTTGTGTGCCT
CTGTATCCTCCAAAATACCTAGCATAGTGCTGAATAAACA
CTTGTCTTAAACATGCAAAAATGACATTTTAAACAATGTG
ATCATTATACTGATAGTGTTTCTAATTAATTCGTATTAGA
AAAATACTTTTACTATAGCCTTCAAAGACACAGAAACCCT
TTCACTAAGCAACATCATTAAAAGTAATGTTTTGGCCAGG
TGTGGTGGCTCACACCTGTAATTCCAGCACTTTGAGAAGC
TGAGATGGATGGATTGCTTGAGCCCAGGAGTTCGAGACCA
TCTCTATTTTTCGTACAGATGAGTAAAATGCTGTCTCTAT
TTAAAAAATACAAAAAATTAGCAGGGTGTCATGGTACACA
CCTATAGTCTCAGCTACCTGGGAGGCTGAAAAGGGAGGAT
CACCTAAGCCAGGGAGGTCAAAGCTGCAGTGAGCCATGAC
CGCACCACTGCACTCCAGCATGGGGAACAGAATGAGATCC
TGTCTCAAAAAAAAAAAAAAAAAAAAGTAATGCTTCAATA
TATGACAATGCAGTCAAATGCTCAAGATATATTTTAAATG
AAAAAAAGCAAGTTACAAAATAAAATATTTGGTATGAATC
CAAATTAAAGATAATTGAAGATATGCAAATAAAAAATGTA
AGGGACACACATAAAACAAACTCACACTTAAACACTTAAC
AATACTTAAGGTATTATCAAAGGATGTAATTACCTTGTGA
TCTTGAAAAGCATTTTAAATAAACTTTTCGCTTTTTCTTT
TTTTTTCTGAGATGGAATCTCGCCAGGCTGGAGTGCAGTG
GCGCGATCTCAGCTCACTGTAATCTCCATCTCCTGGGTTC
AAGCGATTCTCCTGCTTCAGCCTCCCAAGCAGCTGGGACT
ACAGATGCGCACCACCACGCCCAGCTAATTTTTGTATTTT
TAGTAGAAATGGGGTTTCACCATGTTGGCCAGGATGGTCT
CGATCTCTTGACCTCCTGATCCACCCATCTCAGCCTCCCA
AAGTGCTGGGATTACAGGAGTGAGCCACCGCTCCCAGCCT
TAAATAAACTTTTTTCTTTAAAAATGTTTTTCTTCATAGT
TTTTCTTTTTCAAATTTTCTGCAGTGAAAATATGTTACTA
TAATGAAAAAAAAGTTTTACAAACTAGAAACCAAATTTTG
AAAAATTGTGCCTTTTAAAGATCATTAATGGAAAAGGAGG
CCTAATGTAGTGGACCGTTATGACAAAAAACTTGCAAGTT
CTACATGAAAGCTGAGACTATTTATGTAGGTTTTTCTTTA
GTCAACTGTCTTCAAAATAAGTATTATTTTCACCATTCCT
AGGATAAATTGCAATCATTTCTCTTTTAACTGAAACTCTC
AGTCAATGGATAAACTAAAGAACTAAAACCTATGTTTGAA
AAATAAGATGGAAATCATCATTCTAGACAAGACACAACAA
AATCACCACAACCTCCCCTTAAAAGGTCATATATCAGGAA
GGGCAAAGTAAAATGGGACCTTCCCAGCGGAACACAGTAA
AAAAAGTAAAAACATAAATAATCAAAATTGAGTCCTTTTC
TTTTCCAAACTTTTTATGGGATTATGAACATTTAGTACCC
AAAGAAAAACAGCATTTTAGAAGTGTTATCCTGAGGCTAT
TTATAATTTTTTCTTTGTGACACTCACATCAGGAATCATT
AGCAAACCTGTCGTAATGCCAGATAACCAATGCCTGGCTG
GCACACCAATAACTGAGTCATATTATATGCTTCATCCTTT
TGACAGGAGGGTACAAAGCCATCTATTGTGTACTGTCATT
TTCACTGCAAACAGAATAACTGGGTTTAGTAGTCTTTACA
AATCAAAGTTATGTGCTTCAACAGAATGTCCAGGACTTGA
GGTAGAAGATCTGTTACTGATATTTCTTTACAACAGCTGA
AAAAGAGATAGCTGAAAGGGAATATTGACCCAAAAAAGAT
AATTAGAGAATTCATAGTGTATTTTAAGAGACTTCATTAT
TGTAAACAATTTCAACCTCTGGATTCAGGCAGTAGGCTGA
TATAATTAACCAATATTAAAGGAAAAATTTAATAGTCTCC
TTTTCTCTGATAGCTTTTAAAAATAGATACTGACCCTCAG
ATCTTTTCTACAGTAAATGGTTAAAGATCCCCAAAATTCT
ATTACACATCAAAAGTAATCTGACTCCAGACAGAGTGAAC
ATACATTCAACAAACAAAATAATTTAAGTATTTTCAATTT
CCATTTCTAATCTCTCTTTAATCAATAACACATTTACAAT
ATTTTTTAAATGATCCTTCAAAATGTAAAATGTCAGTTCA
ACAACTGGAAGAGTCTTCTAGGCAACATGACAATATAAGT
CACTTCCACAAAAATCCCTCTTTTCAACACAGAAAATGAG
AAAAATAAACAAAAATAGAAAGAAAAAATTTAATCTCTTA
AAAGTTATCAACTCCAGAAAGTGCAAAAACAATTTAGACT
ACATTGAGGGAATGCCAGAAGCTGACAGCAATTCTCTAGC
TCATAAACACAGCACGTTTTGAAAACTCTGAATAGAAAAT
ATCCAGAAGGTCTCCACTGACACCCCCAGTTTAAATGAAC
TATCAGAAAGCACGGCAGGACTGAAGGTGGAACTCACTGG
CCAAACTCATCGGCCATTTTTCTTCTGTACAAGGTTCTTA
ACTGGGAGGTCTGATGTCAGTAGGCAAACCTACTTCAAAG
CTGCAGATGACAGTGACTTGACAGTGGAATGGTACATGAC
AAAAGGTGTATGAGTTGTGGCAGAGTACTTTCTAATCCAC
CATCAGTTCACCTTGAAGCAGAGGGAACCAAATGAAGCTA
CCACGCCTACTCCCAACAAGGGAAAGGCAAAAATTTCCAA
TGCATAGGAGCAAAAGACAAAAATTCAGAGAGAAACGGAC
ATAAAGCTACCAAAACGTTTCCTTGGCTCTAGCTCCCTCC
TTACCCACTACTACCAATGCAGGCATTTTAATAGCTAAAT
AGAGGCTATTTGCCATCTATATCAAGCTGAAGACTTCATG
TGCTAATGGTAAGAGCTAAGTGATACCATGGTAAACTGAA
AAGGTAGTCAAGAAATAGCACTAATGGGCTTTATGTGACG
AAGTAAGAAAATTAGACTGGCATATTAAAAAAGTAACTTT
GTGTGGAGAATGTACAAGGGGGCAAGAATAGCTATGGGGC
ATGCAATTAAACAGTGAGGGGTCATTGTCCAGGTGAGAGA
TGATTTTGATTTACAGTGGTAATGAAGGAGAAAAGGAGAT
GGATTTGAGATTCACTGTACATACCCATACATATGAAGAG
TTTTTCAATATCAAAAACTATCCTTAGAAGAGGAAATAAT
CTTATTTTGAACCTTAGAATATTTCAGATTATAGACTGAC
ATATAAATTATTTTGTTCTGAAAAATCACAAAGTACTGTC
TGGAACAGGCAGGTTAGCCTGAATCAACAAAAATTGCTTC
AAGAGATAATTTGACACAACTGGTAAAAAAAAGAAAAAAG
AAAAAAGTAAGCAAAGTAAGAAGATTTAGTAATTACTCCA
TGACATATTACCTCCCTGCTGTGTGTGTTAGATGTCACCA
TTAAGCAATATTTCAATGATCATTTGAAAAAAGTGATTCA
GTTCATGCTTAGGTTACAGGATCATGAATATATGCCAACA
GAAAAAGTAGGGGGAAAAATTCTGCCCTAATTGTACTTGG
AACTGAGACAGCATTATACATGGATTCAAAACATACATTA
TCTCAAACAACTTAGATGCAAGGGAGGAGGAGATGATCTG
GAAAACTGTGTTAGATCACTCATTCCAGCGTTGACAAAGC
ACCAACAAAATTTTTGTATGACACAGTGGCAAAACCAGTA
TCTCTAAATTGTGAGTTTAAATATATGTATAATTAAATTA
AATATTAGAAGTAGAAATTTGATTATGTCCCTAAAAGTTA
GATTCATACTGTCTAATCAAAAGATTTTTTAAAAAAAACA
CATGTCTTCTAGTAATTGTGGATAGCTTAAAAACAGGCTC
TTCTTGTATTTGGATATACATGGGACTGTGGGTAGAAGTC
ATAATCCTTGGTAGTATATTTGACAGGAAGATTCAGGGAG
AGCCAAAAATAATAATGACACCAGGTTTCTCATTTGAGAA
ACCAGGTAAATTTAAGTTCTATTTAAAGAAAAACAGAAAG
GAGAAGAACAAGTTTCAGAATTGAGGCAGGAAATCAGGTT
GGTTTGGGGCATGCTGTTTTGATATGCTGGTGAGACGGAC
ACCTTGTAGAAATATCAAGTAGGTTGTTGGATATAACTAT
GTGGAATTCAGAGAAGAGATCTGAATTTAGAGCTGGAAAC
TGGGAGACTTTACCTCACAGAGAGTAACTGACAATAATCT
TTGTCAGTTAATAGCTTTGAAAGAGATGTGCAGCAATAAG
TATTTTCATGCACTATTAATGAGGGTATACAGTTGCACAA
CCTTTCTGAAAGGCATTATGGCAATATCTATTAACATATA
CTTGCATATCCTCTTACAAAAAGATCTACTAAGGTAATAT
TCAAATACAAATGTAAAAAAAATGTATCCAACTATAGGGA
ACTGATGAGTACATCGTTAATAATGAAACCTATCTTCAAC
TACTGATTTATAACGTTTAAATATATTGAGTAAAAAAAAA
AAAAGAGGATGGTGCAGAATAGCATTTAGTATACAATATT
TACGAAATTGGTACACATTTCTTATATACGTATGCAAAAC
ATATTCTAAAATGTGCTTATTTCTCAGTGGCAAGACAATG
AAGAATTTTTCTCCTCCTCTTCATAACTTTCTATCGAGAG
GTTTTTTTTTTTTAAGCAAACAACAAAAGTACACCATTTT
TTAGAAATCTATAAAGCTTCTGTTTTTCCCCCCATTCTCT
TAAGTGCTTAAGAATTAGAGCAAATATAATCTTTGAGGCA
AACAAGAAAAACAAGAGAAGACGACCACCCTGGCCAAGTA
CAGCTTGCTTTCAAATTTCAGAGCTGCATAACTAGGAACA
CACTGTCAAAGCTGAGCACCATCCCAGGCTTCAGACCAAA
CAATTAAGCTAGAGAAGTCAGTCCTGGTTGACCTAAGCCT
GTAATTTGATTACTGAAATGAATTCTAACAGGCCACTTAC
AGAACTGGTGCCTCCACCCCGACCCAGTGATTGAACACCA
TATGGTGATTAAGGCAATTTACTGTAAGACCACATCTTAG
GGATTAGTAAATTATGTACAAGAAAACATGGACAGGAGAA
AAACAATTAAATAGTCTGATTCCAATAAAAATACTTCCCA
TAAAAAAAAAAAAAATCACATGATAGAGGTGATCATTACT
CTTCCCTTAAAATATATAAAACCAAGAGGACAGAAGGGTA
ATAATACAAAATACCAAGCACTATGCTAGGCATTGGGGAT
ATAAAAATCACAAAGTAATACCTGTCTTTGGTGTCATAAT
GGCCACCCCGATGTTATAGTATCATAAACCAGTCTAAACA
AATAACTACAAAACCCAGTTAAGAAGCATGTACAAGGTAC
ACAGGAGTATGTATCCAAGAGAAAATAATTGTAACTGGTA
GGGGAAGCCAGGCAACACAGACTGGAAGAATGAATGGAGA
GGATCGATAGAGGGAGCACAGTGGGCATTCCAGGCAGGAG
AAAGGACATGCTGAATGGCATGGAAGGAAAAGCAAGGCAG
CAAGGGATTATATGACTAGAGTGATAGGCGGGAAGCTCGG
ATGAAAGAAGGATCTAACTCATGACCATAAAGGATTAGAG
CATTACTCTGTGGTGAAGTCACTAAATATTTTACCAGGAC
TCATGACATAGCCAGACTTGTGTTTTAGATGGATCATTCT
GGCAACAATGTGACTATGGGAAAAGCAGAACAGTTGGAGG
GCACTAACACCAGCACAGGATAAATTTAGCTGCAAACCAA
TTAATACTGGCAGTAGAAGTAGTATTAGAAGAATCAACAC
AGCAGAAAATTGTATTGGTGAAATAGGAGGCAGAGTCAAG
AAACACACTAAACATAAGAAATTAGCTGGGATGTGAAGTG
AATGAATGCTCACAGATGTGCAGGGGAAGTGCTGTGATTC
AAACTTCAAATTATAGGTGTCCCTGCAGGAGAAAAGAGAA
TGAACTAAATGTTTAATAAATAAGGAGCACAGTTAAAGAA
AACTCAAAAATTAAAAAGAAATTACATTTGAAATAAGAAT
ATTAATATTCACCCAAGAAAAAGGAAAAAACAACAACATC
ATAAAGACAAATTTAAATCCTTTAGCTATGGGGATGGGGA
ATCTGATTCCAAAAAAAAAAAAAGAAAAGAAAAGATATTT
AAACAGTCCAAATCAAGGGAAATTAAGATGAAAACTGTGA
TGAAAGACACGATGCATTATCTGCGGTCTTTCTGAGTTGT
GGTGGTAATGGTGGTTTTAAATTAATAGATAAATAGATAA
ATTTCATCTACTTTTTCTCTTTATTTTTCAACTTTTACTT
GAGGTTCGGGGGATACATGTGCAGGTTTGTTACATGGGTA
AATTGAGTGATGCTGGAGTATGGTATACAAATGATCTTGT
CACCCAGATAGTGAACATACTACCCAATAAGCAGTTTTTT
GACTCTCACTCTCCTCCCACCCTCCACCCTGAAGGAGACC
CCAGTGTCTTATTGCTCTCCTCTTTCTGTCCATGGGTACT
CGATGTTTAGCTACCATTTATAAATGAAAACATGTGGATT
TGGTTATATGTTCCTGTGTTAATTCATTTACTGTAATGGC
CTCCAGCTGCACTGATGTTGCTGCAGAGAACATGATTTTG
TTCATTTTATGGCTGCATAGTATTCCATGGTGTATATGTA
CCATATTTTCTTTGATTTTTTTTCTTCAGAGAGAGATGAA
AGGAGTAATAATCCAGAGCTCTATGACTAAAGCTAAAAGA
AAACCATATAACTTAAGAGCTGCTGTAGGCAAACATTAAT
ACTATGTTATTTAGCTACTGTGATGAAAAAATAAATAGGT
GTCACATGAGAAAAAACAAGGCACACAGGTAACGAGACCA
ATAGATAGAGGGGGGAGGTACAATCCACACACCACCTTAT
TTTTCATGGTCAAAATGAATGGATGTCAAAAGTTACTGCT
TTCTAGAGAGATGTAAATTCATCACAATTCAGTAGGAAAA
TGTCTGTTGTTAAGTTCAAGTAAGCACTAACATCAATTCT
TCTTTGTAGCTCTTCAATAACATACATTTTCATATATTAT
GATTCTATTACCTTGCTATTGACACGATGAGACACATTTA
CAATACACACACTTAGAATTAACATTTTCCAAACTCTCTA
ATAATTCACAAGTACCGTAACCTCAGTAAACATGAGATAC
TTTGTTAAATTTTAAATTCAAAATTAAAACCAAGTACACT
TTTGTTGCTCTTGAAGAATACTACTGTATTTAAGAGGGAC
CAGTAGGCAAAAAGTGCCACTGAGGGGAAATTATTCTTAG
AGATCAGGATTTGTAAAGAAACAGATGTGACAATTTAGAA
GAGACCTTAAAAAATAAGACAACTGGCAAATAATTAAAAT
GCTGTTAGTGATAAGATTATGAGTGGCTATGCCCTGTCTT
TACATTTTTGTCTTAAATGTTGTCATCATTTTTACAATTT
AAAAAAAAAAGTAGAAAAGGTCCAATACAAACATGTAGGT
AATACTATAAAGACAAAGATTATATATATATACTGACTGA
AAGGGAATTTGCAGACATGGAAATAAAGTTTAATGTTCAC
TTCTGTTTCTGGGAAGCTGTATATATATAATATAAAAGTT
TAATAACTGCAATACAGATAGATTCATATTTGACTCTATA
AAATGAATATACAATTTTTCTTTCTTAGCAAAGTATGAAT
AATCTTTAAGCAGTAAGGCTATATTTATGTGATAATTATT
TTAATTAAATTACCTAACTGATTTCATTGGTTAAATTACT
GATTTCTAATTATGTAGCTCTTATTGTATTATGGTATATT
ATAAAATTTAAAAGAACCACTGATATTTGTTCTCACTTTA
TAGCAGTGATTTAAAGAAATTTAAGAACTGAATTATATCT
TCAAAGAAACTGTGTAAGAAATTCCAATGGATAAAAACAG
ATGAAACTGTGAGTTCAATTTGAAAAGCTCTACTTCAACA
GTTTCCTAGGCTTATACATATGCAGTTGTTTTAGTTCCTT
AGCATGGCTGCAGTATGCATAAGACACCTTAAAGGGAGAC
ATGGTGATTTCTGTTGTGTATCATGTTGAGTACTAAGGTT
TCGAGAAAGGTACCCTGTTTTTTTTTCCCCCGCCTTGCCC
ACAATACCACTTACGTTCAAACATAGAGTAGGGGAAAGAC
TACCGCCAAAACAAATGGCTAGGTAGTTTACAGAAAAAGA
AATGCATGACCTTTAAACTTAAAAAGCCTTCACTCATAAG
ATGAATGCTAATTAAAACAATATGATTTCTCACCATCAGA
CTGATGAAACATTCAACAATACTCTGTTGGTGAGGTTAGG
AAGAAACAGATATTCTTATACTTTGCTGGTGGATACAGTG
GCATACCACAGGTGGGGTGGTAGAAGCAGATCACCCTTGA
GGCCCACAACAAGGGGGTGCATTCTACATAGAGAACTTAA
AAATTTAACCAAACTAAAAATTGTTCTGCTTTTTATCATC
ACGTGCCAGCAATTCTAAACAATGTCAGTGATAAAAATAC
TCCCTGAAAAACAATTTGTGTTCTAAATTCTAAATAATTG
TTCCAGTGACTGCTGAGTTTTAATAACCTGTACGTAAGCT
TTAAATTAGCAGATTTTAGCCGGGCGCAGTGGCTCAAGCC
TGCAATCCCAGCACTTTGGGAGGCTGAAACGGGTGGATCA
CGAGGTCAGGAGATCGAGACCATCCTGGCTAACACGGTGA
AACCCTGTCTCTACTAAAAATACAAAAAACTAGCCGGGCG
AGGTGGCGGGCGCCTGTAGTCCCAGTTACTCCGGAGGCTG
AGGCAGGAGAATGGCCTAAACCCGGGAGGCGGAGCTTGCA
GTGAGCTGAGATCTGGCCACTGCACTCCAGCCTGGGCGAC
GAAGCAAGACTCCGTCTCAAAAAAAAAAAAAAAAATTAGC
AGATTTTTATTACTTATTTCTCAATAAACACTGAATTAGA
TACGAAAATTAACTTTAAAAAAAAAAAAAGAAAGTGGAGA
ACTCCCAGTTTAGCCGGATACACATGGACTCAGTTACATT
TATTTCAGAAGTTAATTTTGTCATGTTTCAAAATTATTCA
AGCTCCGTCTGAGTACCATTTATGTCTCTGGCCCCTATGA
CACCAAATATTTCTGCACTTAAATAATATATTCCAGATAA
ATAACGATCAGTGTATGCTGTTTCTCTTTTTCTCTTTTCT
TTCCTTTTCTTTTTTTGAGACAGGGGCTTGCTCTGTTGCC
CAGGCTGGAGTGCAGTGGTACAATCACGGCTTACTGCAGC
CTCAACCCCCTAGGCTCAAGCAATCCTCCCACCTCAGCTT
CGGGAGTAGCTGGGACTACAGGTGCACACCACCAGGGCTA
ATTTTTGTATTTTTTGTAGAGATAGGGTTTCACTATGTTG
CCCAAGCTGGTCTTGAACTCCTGGGCTCAAGCAATCCTCC
TGCCTCAGCCTCCCAAAGTGCTGGGATTACAGGCATAAGG
CCACCACACCTGGCCTTGTTTCTCTTCTCTAAGTTGTCTT
TTTTTTTAACTTTTATTTTAGGTTTCTGGGTACATGTGCA
GTATTGTTATACAAGTAAACTGCGTGTCATGGGGGCTTGG
TGTACAAATTATTTGGTCACCCAGGTAATAAGCATAGTGC
CCAACAGGTATTTTTTTTTAATCCTCTTCCTCCTCCCACC
CTCTACCCTCAAGTAAACCCTGGTGTCTGTTGTTCCCCTT
TTTGTGTCCATGTATTCTTGTTTAGCTCCCACTTAGGAGA
AGATACGACATTTGGTTTTCTGTTCCTGCATAAACTGTCT
TTTTGTTTTGGTTTGTTCTGTTTTCCTTTCTGGTAGGAAG
TTTTAGATGAGCTAATCAGACACAAAAATGTTTGCAGACA
GCTGGAATCAAAATTGAACAATGGACAATAAAACAAAGCT
TTAAAACTGTTATTTAAAGAACAGTACATGGAAACTGTGG
CTATGGACATTAACTACACAAAAATAAAATGTGAGGAAAT
GGACATTTATATTGAGAAAAGAACAAAAATGTGAAGAATG
CTAAGGGAAACAACAAAAGATGCTGCTTTTACATTACTAG
AGGAAACCAAATGGCACTGTTTATTTGAATGTACAGTTAT
AAACTAGTGGGTTAAATAGCATCAATGTCTACTACCACAC
AGTCATTTTCTCTGCATTTTCCAGAAAAACTTTTAGAAGT
TTTTTAAAAAACCAAATAGAAAAACTTAAGATGAATTTTC
TGGTGAAAATATTTTAATAAACATTTTCTGTACTGTAATA
TTTATTTTATTTTTAATTTATTTTTATTGGCATGATTATA
TAGTCAGCATCCGATCAAATAATTTAATGTTTATATCTCA
TTTCTACCCATTATTATATTTTGTTTTATTTCATGGTTAT
TTTTGGAAATAATTTTGTCATATAGGAGAGGTATATATTA
AAAAGTTATCTGTTTTAGGCATCAAATATACTAGGCATGC
CACTGTGGAGTACAAGATGATACATCCAGTGTAGAAGAAA
AAATAAGGATAGTTAGAGTTGTTGTATTGCCAGAGACTAA
ATGTTTATGTTCCCCCAAATTCATATGCTGAAACCTAATC
CCCAGTGTAATGGTATGAGGAGGTGGGGCCTTTCAGAGGT
GATTAGATCATGAGGACAGAGCCTGCATCAATGGGAATAG
TGTCCAATAAAAGAGAACCCAGGCTCCTTTACCCTTCTGC
CTCATGAGGACACAGCAAAAAGATGGCCATTTTTGAACTG
GGAATTGAGCCCTCATCAGGCATCAAATCCGCTGGCACCT
TCAACCTAGTACTTCCCAGCCTCCAGAACTGTGAGAAATA
AATATTTGTTGTTTGAACCACTCAGTTTATGAAATTTTCA
TTATAGTAACACTAATTAACAAGGAGTTACACAGTTGTAT
CATAACAAATAGAAACACACTAGGAGGCTATAACTAGAAA
TGAATAAAAATGTTTACCTATGACAGGGTGGTAAAAGGAC
GGAGGTAGAGGGTAGATATACAAAATAGAAGCCAAACTTC
TCCAACTATACTTTATAATATAATGTGACTTCTGAACCAA
CAAAAGTTTTATAAATTCAAGAGAATAAAACTAAATATAA
GATCTAAATAAGCAAACTCTAACTGAAAACAAGTAGAAAC
AAATGAACTTAATTGCTTGTCAAATTAGTAACATCACCAC
ATGAGAACAAAAAATATTTCAAGTCACTTTTGAACACAGT
ATTCTGACTTACATTCTTACTGGCATATATTCTTTTTTTT
TTTTTTTTTTTTTTTAGTGTGGTAGGTAATTTACCTTCTT
TTTTATTTTATTTTATTTTATTTTTTTATTATTATACTTT
AAGTTCTAGGGTACATGTGCATAACGTGCAGGTTTGTTAC
ATATGTATACTTGTGCCATGTTGGTGTGCTGCACCCATCA
ACTCGTCAGCACCCATCAATTCATCATTTATATCAGGTAT
AACTCCCAGTGCAATCCCTCCCCTCCCCGCCATGATAGGC
CCCGATGTGTGATGTTCCCTTCCGAGTCCAAGTGATGTCA
TTGTTCAGTTCCCACCTATGAGTGAGAACATGTGGTGTTT
GGTTTTCTGTTCTTGTGATAGTTTGCTAAGAATGATGGTT
TCCAGCTGCATCCATGTCCCTACAAAGGACATGAACTCAT
CCTTTTTTATGGCTGCATAATATTCCATGGTGTATATGTG
CCACATTTTCTTAATCCAGTCTGTCACAGATGGACATTTG
GGTTGATTCAAGTCTTTGCTATTGTGAATAGTGCCACAAT
AAACATACGTGTGCATGTGTCGTTATAGCAGCATGATTTA
TAATCCTTTGGGTATATACCCAGTAGTGGGATGGCTGGGT
CATATGGTACATCTAGATCTAGATCCTTGAGGAATCGCCA
TACTGTTTTCCATAATGGTTGAACTAGTTTACAATCCCAC
CAACAGTGTAAAAGTGTTCCTATTTCTCCACATCCTCTCC
AGCACCTGTTGTTTCCTGACTTTTTAATGATTGCCATTCT
AACTGGTGTGAGATTGTACCTCATTGTGGTTTTGATTTGC
ATTTCTCTGATGGCCAGTGATGACGAGCATTTTTTCATGT
GTCTGTTGGCTGTATGAATGTCTTCTTTTGAGAAATGTCT
GTTCATATCCTTTGCCCACTTTTTGATGGGGTTGTTTGTT
TTTTTCTTGTAAATTTGTTTGAGTTCTTTGTAGATTCTGG
ATATTAGCCCTTTGTCAGATGAGTAGATTGCAAAATTTTC
TCCCATTCTGTAGGTTGCCTGTTCACTCTGATGGTAGTTT
CTTTTGCTGTGCAGAAGCTCTTTAGTTTAACCATATCCCA
TTTGTCAATTTTGGCTTTTGCTGCCATTGCTTTTGGTGTT
TTAGACATGAAGTCCTTGCCCATGCCTATGTCCTGAATGG
TACCACCTAGGTTTTCTTCTAGGGTTTTTATGGTATTAGG
TCTAACATTTAAGTCTCTAATCCATCTTGAATTGATTTTC
GTATAAGGAGTAAGGAAAGGATCCAGTTTCAGCTTTCTAC
TTATGGCTAGCCAATTTTCCCAGCACCATTTATTAAATAG
GGAATCCTTTCCCCATTTCTTGTTTCTCTCAGGTTTGTCA
AAGATCAGATGGCTGTAGATGTGTGGTATTATTTCTGAGG
ACTCTGTTCTGTTCCATTGGTCTATATCTCTGTACTGGCA
TATATTCTAAGGACAATAAAAACTATTAAAATATTTAACT
TCACATTATGCTTATAGTATTAACATTGGGTTTTGCAATT
TTAAACCTATTTTTGTGTACTGTAGGATAAAGCAAATAAG
TAATTATGTTGCTCATTTCCAGCTGCAAAATTCTTATTTA
CCTAAGAATGCCAGCTAACAATGTACAAGGAACGATAGAA
TTAACAACTCCCGATGAAATAACTGATTCAGGCAAGAATC
ATCAATAAATGCTAAGCCATTTAGTATGAAATTGTTCCCA
CTGATTTCCTGCTAATCTGAAAGGGGAAAAGTATTTTATT
ACACAAAAAAGATCAAACTTATTATTGCTAATCTGATAGC
CATTTTACGTAATACAATATGAAGTTTACAGTGCCATCTA
TGAAGTATTTTTGCCAAAACACTTAATCTGAATAGAATCA
ACTTGATTTACATTCCAGTTTATAGGAATTACAAAGGATA
GAGGAACAAGACAAATGATACTATGAAGAAGCAATCAGAC
AAATTTAGAATTTAGAACATTCTGCTCTCTTAAAAAGTCT
GTCCTCCCTTCAAAAAAACAAAAGGTGGGGTGAGGTGAAG
ATTTTCAAACAAAAGAGACTAAAGAGGTATAACACCTAAA
GGCAATATGTGAACTTTAGTTGAATCCTGTTTAGGAAGGG
GGGGAAAAAAAAACCATAAAAAATATTTTTGTGATAACTA
GGAAAATCTGACTATAAACTGGATAGTAGCTAATATTAAG
ATATTACTGTCAATTTTCTTAGATGTGATAGTGGTGTTGT
GAGGTATAATATGGAATACATGCTAAATATTTTAGGATCA
AAGTGTCACAAAATTTGCAATTTACTTTGAAATGGTTTCA
CTAAACACAGACATGTACACATACACACACATATTTATAG
ACAGGTGGGTATGGAATCTAGGTGGTGGTTATATGGGTAT
TCATTGTCCTGTTCTTTCTAATTTTCTGTATGCTTGAAAT
TTTTCATAATAGTAAGTTGAAAAAATATAGAATTCCTTAG
TAAATACAATATTAGTTAATTCTAGTAATAGGTACTTAAG
ACAAATAATTTATAGAAAGACTTAAGAACTCATTCTTTGC
TATTCTGCCAATTAGGAATCAATCTTTTATCTTTTTTCTT
TAAGTCAGATCCAAAACAGAAAATAATCAGCAACACCTTT
CCTGTGATAACAAAGTGACTTCTCTGCAGTTTCCTCAACA
GGCCAATGATTTTCTTTCATCTAGCTGCCCATTTTACTCA
GCTCAATATCCTCTGAAGACCAGCCTAATTTAAATGAAGT
TGTATTGAATGCTGAAAGTTTTCTAAACTTTCCATTTGGC
ACCAAGTTTTATACTTTGGCTTCTGGCCTAAATAATAAAT
TCTTAAAGATAACACAATGTTTTATATGCCTTTCTCCCTA
TTTAACTAGTTCTTCATTTGGGTGAATTCATTCTATTTCC
ACAGCTTAATTATCACCTATATTCTAGTAATTTTCAAACT
GATATCCTCAACTCTTTCTCCCTACTTCCAAATTCATGTG
CCTATTGAGTGATGCCAACTGGAAAAGCCCCTCAAACTCA
GCAAATCCAAATGTGAATTCATCATACCTCCCTGCCCCCA
GCCTCCCATCCCCCAACACACATAAAATCTGCCATAATTC
ACCTCAACTGCCATTTTAAAAATCTATGAGTTAGCCTTGG
CTCTTTTTCTCCCTCTCACTGACATGTCTAATCAGTAATA
ATAATATTAACAAATTCCAATAATAACTATTATAGAACTA
ACACTTACATGGTGCTTACTATGTACCTGGCACCTGTTCT
AAACTCTGTACACATATTAATTCATTTAATTCTCTCAACA
ATCCTATAAAATAAGTATTGTTTTTCTTCCCATTTTATAG
ATGGGGAGAATGAGGCATAGGGAGGTGTAATAACTGCCCC
AAATTTACAAAGCTACTAAGTGACAGACTTAGAACTTGAA
CCCAGATGTCTGGGCTCTACAATCTTTTTCTTAACTAATA
CATTATACCTCCTCTTCAATCACCAAATACTGTTGATACC
ATCTCCCAAATATTTCTCAAACTCATTCAGTTCTCTCCAT
TTCAATGACTACTACCTTAATCCAGGTCACCAACATCTTT
AGCCTGATTAAGCCAACAGCTTCCTAACTGGACTCCCCAC
CACCAGCTTTGTTTTCCAATTTTCTTAAAGTACAAATCTG
CTTATATCATACTTCTACTTTTGTACATAATCTTCCAATT
GAGCTAAGAATAGCACTCAAATCCCTTAATGTGGTTTATA
AGACCTCCAGCATTCCCTTTCAGCCTCTTCTCCTGCCACT
CTGTAGTTCCCTCTCCATACTCCACACCCACCATCATTCT
CACATTCCTCACATATTAGGTTCTCTCTCTCTCATGCGCA
GAGCTTGGGATGTGATGTTCCTTTTCTCTGGAACACTATT
CCCCTAACCCCTTGTCTGGTTGCCTCATAGAACCTTTATA
CCTACATTAATATGTCTATGCACAGATACTATATCTTTGG
AGAGGTCTCTCTAATCTCCAAGGAGGTTCTGAGTTAGCTG
CTCTTCTTATTTGCTCCCCTAGGACCCTGTAATCTCCTCA
TCACATATACTCACATGTCTTATTACACTGTACTACACCT
TCCTAACAGCTTGTCTCACTCCCTGGATTGCAAACATCAG
GAGAACAGGAACAACTTAGCAAGAGCTCAATAAATATTAA
AGAATTAATAAAATGAGACTGAAATACTTTTTAAGCCTTT
TTCAAATAAAACAACTTTTTTGGTCTATTTGTTTTTCTTT
ATAAACCTAATCTTTTGGAATATTCTACTCAAAACATGTT
TGGTTTTTTTTTTTTTTTAAGATGGAGTCTCACTCTGTCA
CCAGGCTGGAGTGCAGTGGAGCAATCTTGGCTCACTGCAA
TCTCTGCCTCCCAAGTTCAAGCAATTCTCCTGCCTCAGCC
TCCTGAGTAACTGGGATTACAGGCATGTGCCACCACAACC
AGCTAATTTTTGTATTTTTAGTAGAGACGGGGTTTCACCA
TGTTGGCCAGAATGGTCTCAATCTCCTGACCTTGTGATCT
GCCTGCCTCAGCCTCCCAAAGTTCTGGGATTACAGGCATG
AGCCACCATACCTGGCCAATATGTATTTTATTTTTAATGA
TCTTTCATATAACCCAAATTATCTCCATTATTTATTTATC
TTCTCAAAACTTTAAAGTTTAATTAATTAAACCACATTAG
TTATTAAACAATTAAATGATAATAAAATGTAGCCTTCATT
TAGTAAATTATTTCATATAATGGGTAAACAATTTAACTAT
TAAATGAAGGTTACATTTCATTATCATTTAATTATTTAGT
CACAGAGCGGAAACATAATTTAACAAAGTCTATTATCTTT
CAATCTCTATGTGCAGTTTTCAAAAGAACATGTTACAAAG
CAAGCTACTGCTCCATAGTCTTCTAAAATGTCAATGTTGT
AAGAAGACAGGGAAAAAGGAAGGAAGACTGGTCTAAATCA
ACAGACTGAAGAGTCAGGACAATTAAAGCAAATGTGATTC
TTGTTTAGTTCCTAGATGTTTTTGAAGAGAGAGAGAAAGA
AAAAAGGAAAAAACCTATAAAAGAAACTTTAGGAACAATT
GGGAAATCATGAACATAGCCTGTGTATTATTAGTCCATTT
TCACATTGCTGATAAAGACATATCTGAAACTGGACAATTT
ACAAAAGAAAGAGGTTTAATGGACTCATAGTTCCATGTGG
CTGGGAAGGCCTCACAATCACGGTGGAAAGTGAAAGGCAT
GTCTCACACAGTGGCAGACAAGAGAAGAGAGCTTATGCAA
GAAAACTCCCCTTTATAAAACCATTGGATCTCATGAGACT
TACTATCATGAGAATAGCATGGGAAAGACCCACCCCCGTG
ATTCAATTTCCTCCCACTGGGTCTCTCCCACAACACATGG
GAACTGTGGCAGTTACAATTCAAGATGAGATTTGGGTGGG
GACACAGCCAAACTATATCATTCTGCCCCTGGTCCCTCCC
AAATCTCAGCTCTTCACATTTCAAAACCAATCATGTCTTC
CAACAGTCCCCCGAAGTCTTAACTCATTTCAGCATTAACT
CAAAAGTTCACAGTCAAATGTCTCATCTGAGACAAGGCAA
ATCCCTTCTGCCTATGAGCCTGTAAAATCAAAAGCAAGTT
AGTAATTTCCTAGACAGAGTAGGGGTACAGGCATTGGATA
AATACACCCATTCCAAATGGGAGAAATTGGCTAAACAAAG
GGGCTAAAGGCCCCATGCAAGTCCAAAATCTAGTAGGGCA
GTCAAATCTTAAAGCTCCCAAGTTATCCCCTTAAACTCCA
TGTCTCACATCCAGGTCATGCTGATGCAACAGGTGGGTTC
CCATGGTCTTGGGCAGCTCTGTCCCTGTGGCTTTGCAGGG
TACAGCCTCCTTCCTGGCTGTTTTCATGGGCTGGCATTGA
GTGTCTGTGGCTTTTCTGGTGCGAGCTGTTGGTAGATCTA
CCATTCTGGGGTCTGGAGGATGGTGGCCCTCTTCTCACAT
CTCCACCAGGCCGGCTCCCCAATGGGGACTCTGTGTGGGG
GTGCCCACCCCACATTTTGCTTTGGCACTGCCTTAGCAAA
GGTTCTCCATGAGTGCCCCATACCTGCAGCAAACTTCTGC
TTGGACATCCAAGCATTTCCATAAATCCTCTGAAATCTAG
GCAGAGGTTTCCAAATCTCAATTCTTGACTTCTGGGCATC
TGCAGGCTCAACACCACATGGCTTAGGGCCTGCACTCTCT
GAAGTCATGTCCCGAGCTGTACCTTGGCCCTTTTTAGTCA
CAACTGGAGTGGCTGGGACACAGGGCACCAAGTCCCTAGA
CTGCAAACAGCAGAGGGATCCCAGGCCCAGCTCACTGAAC
CATTTTTTCCTCCTAGGTCTCCAGGCCTGTGATGGAAGGG
GCTGCTGCAATGGTCTCTGACATGCCCTGGAGACATTTTC
CCCACTGACTTGGGGACTAACACTTGGCTCCTTGTTACTT
ATGCAAATTTCTGCTGCCAGCTTGAATCCCTCCTCAGAAA
ATGGGATTTTCTTTTCTATCACATTGTCAGGCTACAAATT
TTCCAAACTTTTATGCTCTGTTTCCCTTTTGAAACTGATT
GCCTTTAGCAGCACCCAAGTCATCCCTTGAATGCTTTACT
ACTTAGAGATTTCTTCCACCAGATACCCTAAATCATCTCT
CTTAAGTTCAAAGTTCCACAAATCTCTAGGGCAGGGGCAA
AATGTTGCCAGTCTCTTTGCTAAAACATAACAAGAGTCAC
CTTTGCTCCAGTTCCCAACAAGTTCCTCATCTCCCTCTGA
GACCACCTCAGCCTGTATTTCAGTATCCACATCATTACCA
GCATCTTGGTCAAAGCCATTCAACAAGTCTCTAGAGAGTT
CCAAACTTTCCCAGATCTTCCTGTCTTCTTCCGAGCCCTC
CAAACTGTTCCGGCCTCTATCCAGTTCCACCGTTGCCTCC
ACATTTTTGGTTATCTTTTCAGCAGTGCTCCACTCTACCA
GAATCAATTTACTGTATTCGTCCATTTTCGTGCTCTTGAT
AAAGACATACCAGAGAGTAGGCAATTTACAAAACAAAGAG
ATTTAATGGACTTACAGTTCCACATAGCTGGGGAGGCCTC
ACAGTCATGGCAGAAGGTGAAAGGCACGTCTCACATGGTG
GTAGAAAAGAAAAGAGAGCTTGTGTAGGGAAACTTCCCTT
TATAAAACCATCAGATCTCATGAGACTTATTCACTATCAT
GAGAAGAGCATGGAAAGACCCACTCCCATGATTCGATTTT
CTCCCACAACACATGGGAATTGTAGTAGTTACATTTCAAG
ATGAGATTTTGGTGGGGCCACAGCCACACCATATCAGACT
GCATATTAAATAGTTTTATTGTCTCTTTCTTTCATTTCCT
GGGTGTGCTTGTATAGGAAAATGTCCTTACTCTTAGTAGA
TATGTGCTGAAGTATCATGATATATGCAGTTTACCTTCAA
GTAGTTTCGCTTAAAAAATCACACACACACTTACAGAAAG
AAGGAAAATTTGGCATTAGGTAAAAAATTAGTTCAAGCAA
AAGATATGTGGATACTCATTCACTCTTACCATTTTTGAAG
GTTTGAATTTTAAAAAAAAAGTTGGGGAAGATAACATAAC
ATTTATCAAGTGGGCTTGAGACACCATTCTAAGATATTTG
CATATATTAATGCAATCCTTACAAGGTCCCTGTGAGGTAT
TATTATTATTTCTGTTTTATAGGTTAGTAGCCAGAGGCAT
TAAGAGGTTAGGTAACTTACCCAAAGTCACACAGCTGGTT
GTATAAATTGTGGTAAAAAAGCATAGCTTCTGAGAGGACA
AAGCATGCCCTCTGAGAAGGCAAAGATAAGCACATGAGTA
ATTATAAAAAAGTATATGACAGGCCAGGTGTAATGGCTCA
TGCCTGTAATCACAGCAGTTTGGGAGATTGAGGTGGGCAG
GTCACTTGAAGCCAGGAGTTCAAGGCCAGCCTGGCCAACA
TGGTGAAACCCTATCTCTACTAAAAATACAAAAATTAGCT
GGGCATGTGGCACACGCCTGAATCCAAGCTACTTGGGAGC
CTGAGGCATAAGACTCACTTGAAACTGGAGTCAGAGGTTG
CAGTGAATTGAGATCGTGCCACTGAACTTGCCTGGGTGAC
AAAGCGACACCCTGTCTCAAAAAAGAAAGAAAGAAATATA
TGACAAACCAAAAAATAAGCATGTGTTAGTGTAAAAATTT
AAAGCAAAGGGGAAGAAGAGTTAGTAAAGCTCCACACCCA
GAGCTCAGGTTCTTGAGTTATTTTGTGGAGCTGTGGGCAT
GATAGAAGACTCTGATACACGGTTAGAAGATAGACTGAAC
AACCACCTAAGGCAAATTCCAAGCTCATTATATTAAGGAA
GTCATATCAAAAAGAGAAATGAAAGAAAGCAAAACTGACT
AATAATTCAGTTACTTCAAGAGAAGAGGCAGGAATAAAAA
GGCAGATTGCATGGGTGAAACAGGAAATGATGATAATTGA
TTTCTTTCTGTATAAAGTTTTATATAAAATTCATAATATG
ACTACTACAAGTACTGGACATTAAGAATAGCACTAACTGT
GGCCGGGCACGGTGGCTCACGCCTATAATCCCAGCACTTT
GGGAGGCCAAGGCGGGTGGATCACGAGGTCAGGAGATCGA
GACCATCCTGGCTAACATGGTGAAACCCTGTCTCTATTAA
AAATACAAAAAAATTAGCTGGGCATGGTGGCGGGTGCCTG
TAGTCCCAGCTACTCGGGAGGCTGAGGCAAGAGAATGGCA
TGAAGCAGGGAGGCAGAGCTTGCAGTGAGCCGAGATCATG
CCACTGCACTACAACCTGGGTGACAGAGCGAGACTCTGTC
TTAAAAAAAAAAAAAAAAAAAGAATAGCACTAACTGGCCA
GGCGTAGTGGCTCACACCTGTAATCCCAGCTCTTTGGGAG
GACTAGCCAGGTGGATCACTTGAGGTCAGAAGTTCAAGAC
CAGCCAGGCCAACATGGTGAAACCCTGTCTCTACTAAAAA
TATAAAAATTAGCCGAGTGTGGTGGTAGGCACCTGTAATC
CCAGCTACTCGGGAGGCTGAGGCAAGAGGATCACTTGAAC
CCAGGAAGCAGAGGTTGCAGTGAGCCGAGATTTTGCCACT
GCACTCCAGCCTGGGTGATAGAGCGAAACTCCATCTCAAA
AACAAAAAAGAATAGCACTAACTGCAAAATTTTTCTTAAA
GGCAGTCACTAAAATGTTTGTGGTGGCTTTATGTAGGGAG
AGCCTAAAAAGGTTCCAGCACAGTGGCTTACTGTGATAAA
CCAGTTTATAATTAAGTATGCCCTCTCTCACTTTCTCTAG
CACAAAAATCAAAAAAATTGAAGAAAACAGGACACTATGC
CAGGTGCGATGGCTCATGCCTGTAATCCCAGCACTTTGGG
AGGCTGTGGATCAACTGAGGTCAGGAGTTCAAGACCAGCC
TGGCCAACACGGTGAAACACCATCTCTACTAAAAAGATGA
AAATTAGCCAGGTGTAGTGGCTTATGTCTGTAATCCCAGC
TACTTGGGAGGCTGAGTCAGGAGAATCACTGGAACTGAGG
AGACAGAAGTTGTGGTGAGCTGATTGTGCCATTGTACTCC
AGCCTGGGCAACAGAGTGAGACTCCATCTCATTAAAAAAA
GAAAAGAGGAAGGAAGGAAGGGAGGGAGGGAGGGAAGACA
GGACACTAAAAAATGTTTTTGTGTTTAAAAAAGCCCTAAG
ATTACACAGCAGTGTCCACGGAATATACACAGACGCATAA
ATAGTAGTATGAGTAAGTTTATTTTAAAACCTCTTATAAA
ATACAATTTGACAAAATAATGTTCCTTATACTAATTTGTA
AATATATATTTATTTACATTCCTATCATCTTTCTTAGAAT
ATGGGCTTCTTCATGGCAGGAATCATGCCTGGTTCATGTC
TATGTCCCTAGTATCTAAAACAGAAATAGGTGTACAGTGG
GCGCTCAAATGTTTGCTGAATTTAAACACATTTATAGAAC
TTACACAGGAAGAGCTAAAAAAGAAAAGTCTCAATATATT
CATTCCTATTGTGATCATTTTGTAACATGCAGTTTTTTAT
TTCTATTTAAAAAAATAGCATCTTTTCCAAAAGTTAACAG
GCTTGATGTGTTGAAGTCTGAACTGACCATGTTTATATTT
ATTTCAAACCATGGATATTAGTCATCAGAAACGGGCATGG
ATTTATTACCACCTTCCAAAGCTACAGTAATTATGATAGA
CAAACTTTACCTATAAGCATTCAAGTTATATTGCACATGC
AGTGAAAAGACAATAAAACAGGGCTGAGACACTATCCTTA
GAAAAGCTTCCTTGCAAGATTAGCCCTCGGCTAGCCCCTG
GGATTCTGGATTTTGGGAGAGTTCCTATTATTCTGTGATA
AGAATATCTCATTTTGCCTAAATTGTGCTAACAATGTGGT
TTACTTTTCCTCTGGGAGTCTGGAAATCTGGTATGTGCTA
GGCTAAAGTTGCCCATGTGACAAGCCTCCATAAAAATCCT
GGCCATTGAGACACGAATGAGCTTCCCTGGCATATGACAT
TTCGTATGTGTTGTCACAACTCAATACTGGAGGAGTTAAG
GGCATCCTGTGTGACTCCACTGGGATCTTGAGCTCAGATT
CCTTGGTCTTTGCACTGTGTGACTTTTCCTTTTGTTGCCA
TAAATCAGAGCTATTAGTAGGACTATGCACTGAGCCCTCT
CAGTTATCCTAACAAATCACCACACCTGGAAGTGGTCTTG
GAGACCTCTGACACAGTATGCTGTATCAGATAATAGTCTC
ATTATTTGGGGATAATGAAAATTATCAAACATTTAACAGA
TTTCCATAAAAAGTCATATCAAAAAGAAATTTAATAGGAG
TCATGAAGATTTTGACTTTGAACTGTGTTTTACAATAATT
GCTTCTATCCAATAGTTACTATAGACTTCCCTCATGGGGC
AAGAAATCAAAAAGATAATTAATTATGAGAAACCCAATCA
TACTTTAAAGCTATGAACTAGGTCTCAGCCTCAAAAGTAA
TGGAATTATTCTTAAGAAATCTCATTTCCACTCCTCTTCC
CCCACCCCCAAGTTCATATAAATCCCAATCGGAATACTTC
TAAGAACAGGTTTCTGGAGCTCAAATATTACATTTTAATA
GCCCAAATTCTTGAGGCTTTGGTTTCTGCTTTCATAGACA
GAATTAGGGCGATATCAGAAAGCAACAGTGCCCCCTTTTA
TTTTCCTCCTAAAATAATGTGTAGTTCGTAGTTAACGGGG
GAAACAAACTAGTTATTCATTCCTCTGAAGAAATATAACT
TGGAAACAATATACATCCAAAAATTGTCTAGCTGCCTCTT
GCATTACCTGTTTTCATTTCAAAATAAGAACTAAGAACTC
TTAAGCATTTTCTTAAAATAAGCATATTTTATAGAAAATA
TTAACAGTCTAAATATAATTATTTTAAATTAAATGGATTA
GATTTAAGATCCCTATAGAGACAAAACACAATACACATTT
TTATCTATTACAGAAAAATGTATTGACCTAAGAAGTTTCA
GTAGCAGCTGCACTTTGGAACAATTCTGTTAGCTATAGAA
AGAACAGGTGCATGACCCAAACTTTAAATCACAGTCTGAA
AGGAAGCAACTAACAAATGGGAATGAGGATGAAGCAGGAG
ATCTGTTAATCTAATTATAGTTGAAAGGCTTCAATATCTA
ATCATATATCCACATTAGAGATATTAAAAATTATGCTTTT
ATTGTACTATATGTAGACACAAAAAAACAGTAAGGTTCCT
TTCTGATACGATTTTAACTACCTTGCTTTTCCCAACTCCT
AAAATGTATATAAGGAATTAAGGATGAGATAAATCATAAT
ATTCAATGGAAAGCCATTGCTAATATAAATAAAAAACATC
TCATTACTACTATTGAATTTATACAGCCATACTCAGAGAA
ATATCAAAACACAGGAAACCAGTCAAGTTGAACATACTGA
ATAAAATCCATAACCATAAATCTGAAACCACATTCACTTA
TTCAGTCGTCATAAATGAAACACCATGGGAACAGAAAGAC
AGACTCTTTGTAGTCTAGGAGCTTAGGTGGAGCAGAAGGG
GAGACAGGTCAGCAATGTCAGTGGTAGTTATTTGTATTAC
CACAGAAACCAGTAAAATAGATTTAGGGGCTCAGAACAGG
AAGGGGTCAACTTTAGAGATATTGAAGTATATGACAGTAG
AGAAAAAAGTTTCTTACATGCAATGAGGAACCATTATAAG
ATTAAGAGAAAAGGTATTAGGAGGATCAAATTTCTGTTTT
AAACCCATAGATGTGAAAGACACAGTGGGAGGAGGGTACA
ATAATTCAGGCCTTAAGGTAGAGGGAATCTAGGATGATTC
CCACATACTCAGCTGGGAAACAAGACAGAGAATGCAGGAG
ATACCAGGTTTTGTGACTCAAATCTAGTGAATTTGACATG
TTATAGGACATAAAAGTATAGATAGATGCTTACTCTGAAA
CTAGACTTAGAAGCTAAGATCAGCCTAAAGATTTTGAATT
GGGAGTATCAACATATAGATGATATATGTTGATGATATAG
TGAAGCTACAGGCACGAATGAGGTAACCCAAGACAGCTAC
CAGAATGAGAACAAAAGCAAAAATACAAAACCCTCAAGAA
CACTAAAATTTTAAGGGGGAAGGGGAGAGAGATTAGAAAA
GGTAAGTAAATATGTACGTTGCTCCTTTGTGCCTACTAGG
TATCCTAGGCATTTCCATTAATGTTATTTCTTTTTTTTTT
TGAGAAGGAGTCTCGCTCTGTCACCCAGGCTGGAGTGCTG
TGGCCGGATCTCAGCTCACTGCAAGCTCTGCCTCCCGGGT
TCACGCCATTCTCCTGCCTCAGCCTCCCGGGTAGCTGGGA
CTACAGGCGCCACCACCTCGCCCGGCTAGTTTTTTGTAGT
TTTTAGTAGAGACGGGGTTTCACCGTGTTAGCCAGGGTGG
TCTCGATCTCCTGACCTCGTGATCCGCCCATCTCGGCCTC
CCAAAGTGCTGGGATTACAGGCTTGAGCCACCGCGCCCGG
CCCCATTAATGTTATTTCTTCACTAGAGACTCAACATAAA
CAAAAATGAAATACACTTTTTTTCCTCTATGGTATTATCT
ATAATGGTGATTTTCTCACCTAGCTGCAATTTTGCTCCCT
AGGAGACATATGGCAATGTTTTGAGGCCTTTTTTAAAAAT
AAATAAATAAAACTTTTATTTTACAACAGTTTTAGATTTA
CAGAAAAATTGTAAAGATACGTACAGAGTTCCCATATGCT
ACACCAATTCCCCCTATTATCAATATATTATATTACTATG
GTATATTTGTCACAATTAATGAACCAATATTGATACACTA
TTGACTAAAGTTCATATCTTACTCAAATTTCCTAATTTTT
TACCTAAAATTTTTTTCCCCCTTTTCCAGGATCGCATCCA
GAATACCACATTACATTTACTTTCATATTTCCTTAGGCTT
CCCTTATCTGTGACACTTTCTTAGACTTTCCTTGTTTTTG
ATGACCTTGAAAATTTTGAGGAGCAGTAAACAGGTATTCT
GTAGAATACCCTTCAACTGTAGTTTGTCTGATGTTTTTTT
CATGATGACACTGGGGTTACATGTTTTTGAGAGGAAGACG
AGTAAGGTAAAGTACCATTCTTATTACTTCATGTTAAGGA
TACATACACTATCAATATGATTTATCATTGCTGAAGTTAA
GTTTGAATACCTGGCTAAGGTAGTACTCATCAGATTTCTC
TTCTGGAGCATTATTTTTCCCTCTCCTTCAATACTGATTG
TGCTCTTTGGAAGGAAGTCACTATGGGTAGCTCATACCTA
AGGAGTGAGGAATTATGTCCCACACCTTGGGGGCAGGTAG
TTATATAAATTATTTGGAATTCCTCACAGGAGATTTGTCT
ACTTCACTACAATTTATTAATTTATTAGATCATTTATTTA
CATCAATATGGGCTCATGGATATTTGTTTTATACTTTGGG
TTATAATCCAATACTATTCTATTTATTTTTTTGCATAAAT
TGTTCCAGATTTGGCAGTTGAGAGCTCTCTTGTTAGTTTC
TGTGTCCTTTTGGCACACCCTTATAATTGTGGGGGATTTT
TGTCTTTTGTCTTTTTTTTTTTTTTTTTTTTTTTTTTTAG
CACTTCCTTAGTTTCTGGCACTACAAAATGCTCCAGGATC
ATCTTGTAGTTTTTTCCAACCCAGTCCTAGAATCTACCAT
TTCTAAAAGGAGTCCTGGTTCCTTGTGTTGGAGAATATTA
GAAACCAAGATTTGAATGTAAGGTCTGCTCATTGCTACTG
AGTAGTCACTGCTTCTAGACCCTGTCAGGTGACAGAACAA
GGAAATACATGTGTCTATTAATCTAGGTACTGTATACATA
TTGATAAATATTCCATCTGTACCTATATGAAGTTAAACAT
GAGTTAATCTTTCCGTTGCAGACAGAAAGATGACGATTTT
TCTGAAAGCTGTGACAATTTTTCATTGTCACAAGGGAGTG
GTATAAGCATCCAGTGAGTGTAGCCAGAGATGCTGCTGAA
CATCCTATGGCACACAGGACAGTCCTCCACAACAAATTAA
TTACCCACCCAGTTCAAAATGTAACAGTGCCAGGCACAAC
TGATCTATAATAGCACAATTCAACAACCTGCATATGCCTA
CCTCTATGGAATGATTTCAATCATCAGTACCACAGGTCAT
CATGATAAACAGTCACTACATATACTGTCTTTTAAACTAA
AAGGTAAATGTAACTTAAGCCTTACATAATTCCCTCACTC
AAGAACTATAAGTTTGTTTTCGTAATAGTGACTAAGCACA
CAGGCTTTGGAATCAGACGAAACCTGAATTTTGAGTCCTA
CCTCTGTCATTTATTTACTAGCTGAGAAAATGGTCTTGAA
CAAAATACTTCTCTCTCTGAACCCAACGTTCCTTATCTGT
AAAGGAAGATAACATCTATTCCATAAGGTTGTTTTAAGGA
TTAAATGAGATAATCATGTAAAACCTGGTGCACTGACTGG
CACAGAGTTTGTATTCAAAAAATATGCAATCATTTTTGGA
GGTCATATATAAATTAAAAAACCTTAACTTTTTTAACGAA
ATTAAGTTCTTGACTAATTTTAGACAAACATTAGAGAAGA
GATAGCAAAAATTTATTTCTTAGTTTTCATTCTCTCATTC
TCTTTAGTCAAAGCTCTACATCATGCCATGCTATTACTTT
ACAGATCAGATTCCAATACAACAAATGTCAAATCACAAAA
ACTCAGTAGTCCCAAACATTATAGATAGTCAACGATCACA
ATAAAATGGCAAACATCAAAGGCCTTTGGAGGTTTGCTGC
CTTGACATCAACTTTTTTTTTACCATTTTTACTCAAGAAA
TGGTTTTCTCCTCATATCTTCATTTTGCCACTATGAAGTT
CATCAGAAGAGAAACTTTTATTCAGAAACCAAAATCAACA
TCTACTGAAAAGCTATATTGTATCCACATGGATTTACTTA
CAAACATGCACAATATATGCCTTAAATGTCAGGTAAGGGT
TGCCAATAAGGGCACTGACCCAGAACTACTAGATGTGAGA
ATTTAGTGAAGTATGAAAATTCCTCTCTTAAGAGGAATTC
TTCAAATTTTACACTGTAATATTATTCTTTGCCATCTTTC
ATATCCTGGAGTTACATTCTAGGTTTGGAATTTGGATTTG
TGGTTTAAGAAAACTACAAGGGTACAAATGTTTTGCCTCA
TCAGTCAGCAGACCACTCTGAAGAAGACAGAATAAAAAGA
AAAGGCTTTAAAAATCTTAAAATTTATGCCCAAAAACATA
TTTTTATTTCTCTCCCTTACAAATGCAACAAACTACATGT
TGAGGAGAAAGAATAAAAAGAACACAAAGATATGTAGATG
GTTTTGTAGTGACTAGTTCTCCCTCTAATTTTCAAATAGA
ACATTCCAAAATATTTAGATCTTTAAGTGGTTGCTGCAGT
AATAGAGTTAATTATTCTCTCCTCAAGGCCTGCGATTTTA
CAATTAAAGCCAAGCTAAGAGAGGTCTAAACATTTCCTTT
TTAAGTCTTTTAGTTTTCATAACAGAAGATTAATGTGCTT
AAACATCTGTCTTTGTATGACTTTGATTTTATAAATCTAA
TACTGGACATAAAGAAAAAATGTTTTGCTTTATTATGACT
CCCTTATTCCTGCAAATATATATGAGTCATTTTTACCCAT
TTTGTCTTGCCCTAAGAATAATTATTTTATTGATTTTAAA
TGTGAAAAAAAGTTAGCATTTGAATGTTTTCAAATTATTG
TCTTCTCCCCCTTAAAGAACTAAATGACCTCTACATTTAA
AGAGAAATAAGGAAGACTTAAGAGGAAACCTTTGGCTATG
TAAGGGAGTTTGGGGGAAGATGTGAAGATCATAATCACAA
TAATGCTATTTAATTTGCCACCCCTGGGAGCAAATGCTCC
TGAAAGGTGACTTTTTCCTTCATTAACTCAACTTTCAATG
AGTCAAAACCATTTAAGTTACAGCCCAATATCGGCTTCAG
TAAATTCATTAAATGTCCTATCTTATAAATTAAATTTTAT
GGAACTACTATTTATCTAGTCATTTGTAACTACCCAATAA
GAAATCTGCCAGATGATCTGACCCAATCTTTTAATTGTAC
AAGGATCTGTTCAAGGCTGTCTAGAAAGTTAATACATGGC
TTTCTTAAGAAATTAACTGTACAATCAAGTTAGCTTAGAC
TGTGAGGTCCAACCCCAGCCAATGTGGAAAGGACACAGAA
GTGCTAAGAACTTTGTTAGGGATAGAAACCCCTGCCACAC
CCTGCTCGATGTGCTCTTGCAACCACACCAGGTTTGAGTG
GCACCCTTCTGCAAAAGTAAATTGCCTTGCAGAGAGAGCT
TTTTGCCAGCGTGCTGATTCTTCTTTGCAGCACGGAGCAT
TTGTTTCTAACAACCATCTTTTCATTCTTTCCTAACTTGT
GTTAGTATAGATAACTCTCTTGGGCTATTTAACTCAGTTT
TAAATATTCACTGTCAAGTAAATTATAACAAGATTTTATA
TTTCATACTTTAAGGTTACCTTCCCCTACCCACAACTAAA
TTACCAGAATACCCTTAACAGGTCCTACTTTGGAAGAATG
TGATGGGGGAAAAAGGTACTATACTCCTTGGGCACTTTTA
TAGTTCAAACAAGTTCTTTCAGAGGGAAAAAATGTTTAAA
CCCTGCATCTGTACCCAATGCAACATATAAAGGCATGTCC
AACACCTACCACACGTCAAGGCCCCACAATGGACACAGGG
TAAGGGATTTATAAAAATATTGGCTAGTTCATGCTTTTAA
AGGGTCCCTAGTCTAGTGAGAAAGGCCTCAATAATTAATT
ATAATGTATTAATGTTATAGTGATCGAGGCACAGTGTTAT
AAGGATGCAGAATCCTAGAGAAATCAAAGGACATTTGAGC
AGCAAAATAAGGATACTCAGGGCAAACAATGAGTGTGAAG
ATGGATCCATAAAGGCAGGTGTGGAAACAGCATGCAGTTA
AATGTGTGGCTTAATAATATGGTGGTGAGAGGAGGATCAC
TGGGCAAACTACAAAACTAGTAAAATTAGGCTAAGGACAG
ATTGTTGATGGCCTCTAAGTTCATGGTACAGTTTAGATTT
TCTCCTCCAAACAATATAAGATATTGGAGATATTTCAGCA
GGAATGTGATATGACCAAGATTTTGCCTTTGGAAAGATAA
TCTGGCAACAGCATGAAAGAGAAACAGTCTAAGTAGAGAA
AAACTTAAGGGAGATATCTCAAAAGTTTATTTTTACTCTT
GATGAAAGATAAAGTTATTAGCAGAAGGGACAGCTACCCA
AGAAGAATTATTGAAAAGACCAAACAGATATTTGGTGCTT
TGAATCATGTGCACATTTACACAAGTAAATCCACTTGAAA
TGTCATGGGGGTAGATAATATTATCCAGAATGTTAAAAAA
AAAATTAGTCAAGGCCTAGGATTAAATGTATTTTACACTT
GTTTATCATAGATGCTTACTGTTCTTATGTATAATATTTA
GAAGCATCTTATCAAATACTTAGAAAGTTTCTGTTACCTA
AGTAGCACTTACAATACGAACGATATGTAGGAGATTATGG
TTTACAAATGTTTGATTTTAAAAAATACTTAAAAATTGCA
CTGTTTACACACTAAGAACAATAGAAACCGTAACTCTCAT
AAAACAATGATATAGAAAATACTACACTGACAATCTTTAA
GAATTATTTTTATGGTGTCATGCTCATTCCAATGCCACAG
AAACTGTATGTCTATAACAATGACATCATTTCTATGAAAA
GATAATTGAATAGTATTCAATAGTGATAAAAAAATAAACA
TCCTAATTTCAGCTGAGGGAATTCATAAAAAGAAGGTAAA
AATAACTATGGAGTCATTCATTTTAGGGGTTGTTAGTGGG
GTTTTAAAAATAATAATGTTTTAAAATGAGTATACGATTT
TGCTGTTACTTGGGCTGGGAAAAATTTCTAGATCTCAAAA
TGGTAATTTAAGAACAAAAAAAAAAAAACCTTATATCAAA
CTGTTTGGGTAAATATGCAAACAATGTAACAGTAACTTCC
CCACAAAGATCCTCTTGCTTAATGTTAGGGTTGCCTAAGT
GAAAATAGAATTGTTTCTAAATAATACCACCATTTACTCA
CTTTGTGTAATTTCTTCCCACACATTTTTAGAAGAAAAAA
AATCAAGGAAAATATTTTCTCCACATAATTGATGCATAAT
TGTTTTCCTATTTTGCAACAGCAATGGCAACATCCAACAA
AGGCTCCTGAAGGTATTTTTCAAAAAACATCAATCAATTT
CTCAGCAGAAAGCAGCAATGTAAGATAAGCACAGATCAAT
AAAGCTTAGATGTTTCCTTTTGCTCTGACTCCATTCTTTC
ATTAAGGAATACTTCCTGCATAGAGCAAAATGTGCTATAG
GTACATTTGAAAGAACAAGGAATCGCACTAGAAGTTTATC
AGTGATGGAGGGGAAAGCATGTCAGCACTCACACCTCTCC
CATTTCCCAAATGGTTCTCTATCCAATTCTGTTCTTTCTC
ACACCCTCCATAGCTATCAGAAACAAGCTTGGCTTACTAG
GAACTGTGATAACGGCCCCTAAGCAAGTTCAACTACACAA
GGTAAGTTGTGATAGCTTCAAAGTACATTTATTTACCACT
TCAATGGACCTTTGAGCCCATGAGGAAAACAGTAGGAAAT
GAGCCAGGTCTGCAAAAAAAACTTGAATTGCAGCTTTTTG
ACCAGAGGAATTAAAATCTCTGTATGGAAAGTTGAAAACA
GAGGTGCCTACCCTCAAGATTTCTATTTTCAATCACTTCA
CAGAGTTCACCTCTGCTTCTCTCTTTCCCCTTAACAAAAA
TACTAAAATGTACATTTCCCATGTTTACATACCATGTTTC
TTTTCTTTTCAACTTGCACTTTTTAATAAATTTATAATTT
TCATAAATTTGCAAACAAGAGTTGAGACTTGTTTGGAAAT
TTAAATTCTATATAATTTTTGTTGTGGATAATTACAGCTG
CCATTCTTTCTTTGCTCAAGCTCCACATAGCTTTCCTTTC
AGTAATGCAATATACCTCCATGGCCATTAAAAGGAAAACT
TGACCTAGGCTTAGCCAGTTGTAATATCTCATTTTTTTGG
CAGTAATGATTGGTCCAAACGGTAGGCACATGACCCCCAA
AAGGGCCAGAATTCTTCAATAAGGCTGACATGAATACTGG
AAGATAGAACCTCTCTTTTTCCACTGGGGTGTCTAATCTG
GGGCAGTCAGTGATCATATTTTCCCATCTTGGAGAGCAAA
CCTGTCTTTCTTTAGGAGGTAAAAATGAGATCACATCACA
CAGAGAAACTGTTCTCTCCATTCAGTCATTCAGTAAACAT
TCACTAAGCATTTTCTGTGTGTCAAGTGCTGTGTGGGCCC
TGAGGATACAAAGATAAAGTAATACAATGATCATATTCTG
TGAATCAAAAATCAAGACATTATCTGTTGAAAGATTTTTG
TGTAACTTGTAGAGGTGAAATGTCATCTGAGAGACATTGT
TTAGGTTCAAAAGCATGGTAACTTTCAAGATATTTGGGTG
GTCTAAGAAAAAAATCAACAGGATATTCAAACTTGGAAGT
ATAAGAGAAAAAGGTCAGATTTACAGATGCCAACATTTTA
AAGCATTATCTATTCCCTCAAACCTTCTACTTACAGTTTT
TCAATATAATGTAAAACAGAATATAAAAGATTAGTGAAGT
AACATAAATGCTATCCCCTTACAAGTAGGGGAGAGGATAC
TATAAAATATAATATGCCACGCTGAGCAAGCTTAGGTGCT
GAGTTTACCTAATGCCACTTACAGTACATACATATTAGTA
GTTTCCTCACATGTAAAACAGCTATAGCAGCTACCTCATA
GTGTATCCCAATTTTCCAAGAGATAGTTTAATTATTTTTT
CTCTCTCTTCTTTTCTCTTCCGTCCTTTCCCCATCTTTTT
ACTTAGCTCTATTTTACTTCCTCTTTACAAGACATTTCCT
ACAGGGCAAGTTCATCTAACTATGTACAGAAGGTTGCCTC
AAGAGACAACAGTCCATCTACAACCCAAAGCATGCCCACT
GTGAAACTCTCTCCCATCTGAAGAGTTTTGGGATGCTTTT
TACAACCTAGGCCTGCCCAAGAAGGCACCAGCAGTCACCA
GCTCGACTACCCAGTAGATAAAGCACCAAAGCTAGTACAC
AGACTCCCCACCTGCTTGCTTTGTCCCCTGAATGCCATTC
ATGCCAGTATGCCAGGCAACCCCTTTAAAAGCACCTGCTT
TCTGCTCCAAAAGGAAAGTGGTACCCTTAAGGCAGGAAGC
CTACACTTCTTCCTATAAGCTACCTTTGGAACAAAAAGCA
GCTGTCTTTATACTAGACCTTGCTCTTGTTAATTGGACTC
TGTGAGTGGCAAGCTACTGAACTTGGTTTTTTGTTACAAT
AGGGTTGTTTTGAGGATAAAAGGATTTAACATAGCAAAAA
CACTTAAATAAATACTTTTCACATGGTAAACAATAAGTGG
TTTTTGTTATCTCAACTTTAATTATCATTACAACAGGATG
ACATTGAGAGCCAAAGCAAGTTCTGAGAGAATATGAAATG
TAGAACACTGGTGTGATCTACAACCATCAGCAAAAAAAAA
AAGGGATATGAAGTTTGGAGGGGTCTTGTGATTGCTTTAA
GATTTATAGGAAAGAGAAGTTTTAATCACTAACCCCCTTT
TAATTTATCTGTTTTGCTTTTAAACAGTCTAAAACGTTCT
ACATAATTAATGCTGGGGGCACTAAAGTATATTCAAAATT
AAAAATAGTTTTGTGTGATTCCAAAGTGGACCCAACTAAA
ATCTATCAGTCCTTTCTCTCATGATCTTCAAGCACTCCTC
CCTTAACCTTCAAAATGTATCTGAAATCTGACCCCTTTCT
CACTACTTCTACTAATTAATAGGGTCACCATCATGTCTTG
CCTACTCTAGAGCAATAGTCTTTTTTGCTTCTCCTCTTAT
CCCCTAGAATCAATTTTCTACAGAGCAATCAGAGTGAGCT
TTCTTAAATCCAAATTAGCACAGCCTCCAATGTCCATAAT
CTTCCAGTGGTCATAACCCTCCCTAGCTTCCCACCTCAAC
CAGAATAAAATCATATCTCTTTACAAGTGTAACAACGCCG
TACAAGATCAGGCCCTACCCACCTTTTCGAACTCATCTAT
TCACACTCTATATCCCTATGCTTTGGGTCACTCTGGTCTT
CAAGTTTCTAGAATAAGTCAAGGCCTCAAGGTCTTCTTAT
TTGTTCTATCTGACTGAAAGGTTCTTCTCCCAGATATACA
GTTGGCCTGATTCTTTATTTCATTCAGATTTTTTGTCAAA
TTCACCTTCTGAAAGAAAAACTTTTCCTCATTACCCTATC
CAAAATAGTTAAACCTCCTCTCCTTTTCCCTTCCCTGCTC
TGTCCCTTTTTATCTGCTGAAAAAAATGCTTTTTCTTCAT
AGCTTTTATGTGATCTGACATTATATATTTATTTATTTAT
TATGTAGGGACCTTGTATGTCTTATGTGTCATTGTAGGGG
CCATAACAATGCCTGCCAGAAAGCAGGTGATCAATAAACA
TCGGATGAATAAATAAAAGCTGTTACAAGTTTTCAATTAA
TAGGTTTATTTGAGCTAGTTAAAGCAGAAAATATTACAAA
ACCTATTGCTGAGTTTTTGCTGACCAAGGTGTGAAGCAGA
AACTGATTAAAATATATGACAAAAAATACAGATAGATGTT
AAAGGGTTAGTTATTACATCTGGTTTTTGTTAGCATCTAA
TATTGCCTCTATAGTTCACTCTCAAATTTAAATGTTGAGT
CTTGACTTGTTTTTTGAGTTCCATTCTCACATCTAATTAC
CTGGTATGGGCCTACCTCCCTTTTCCTTCCTACTCCTGTT
GTATTATTATAACTCTCTAAAAACATGTTAACCACTGAGT
ATGAATTCTTCTCTTTTGCTACATACTGCCCTGCCATATG
AACATATAAATGTGTAGGCTCACATACTCATACATAAACT
CACACAAAGGATTTTGGTCACTGTTCTACAAAAGAATTGG
ATGTATTAATACATACTTCTGTATATCTTTCTTTCCTCAT
TCAATAGTGACTCGCAGAAAGTCCCTCTAATTCATACAGT
GCTTTTTGTGATAGTAATATAATGATTTATGCTGCAATAT
ACTATAATTTATTTATCCATTCCATTAACAAGCATTATTT
TGTTTGTAATTTTTTATACTATAAACAGTGCTGAAATAAA
TATCCTTGTACATACCAGTACTTTTATTTCTTAGGGATAT
ATTTCCTGAAGTGGAATTACTGGAGCATAGAGTATGTGTA
TTTTCCATTTTAATACATATTGCCAGATTACCTTCCAAAA
AAGAGATAAAATAACTCTCACATTTCCAACAGGAACGTAC
TCAAATAACTTTCCATATCCCCATGCCAAAGTAATAAGTG
TTTTGACCATTTTAATCTTTCACAAACTTGTGCATGTAAA
ATGATAGTTTGGTGTTATTTTAATTTGTATATCACTAACA
GTTAATAAGTCTAAGCATCTTCCAAAATTGCCTATTCATA
TCCTTTGCCCATTATCCATTGGGTTGTCTTCTAAACAAAT
TATAAGAGTTGTTTCCATATTATAGACATAAATTTGTTAT
CTGGCATCTCTGTTACAAATATTTTATTTCCTGAATTTTA
TTTGGACTATTACTTTTGTTTATGTTCTCTTTTGCAATAT
AAGTTTTAACTTTCATATAGCCAAATTCTTTTTTCTTTGT
CTAGTTTCTAGATTCCCTGTTTAATCAATAGGGTCCCCTA
GAGGATGGTTCCTACTTAAATATCAAAGTTCCTTCTTTCC
ATATAAAATATGAGAAATACTCTTTAACTGTATTTTGTTA
AGAACTCTCCTTTCTAACATCTGGTTCTTTTCTAGTTTTT
TACTCTACGTACTCCAACATCTTAACCTTATTATTAAAGT
AAATACACTTTTCATAGAAATCTGAAGATAAAAGATCCTA
AAGGTCACTTTGAACTTTCTATCCATTATAGGGATTCTCT
GTTTCAATATCAGTGTCAAAGAATAACCTAACCTCCGCTT
GCTCATTTCCAGTGATGAGATATTTACCACTTCTCTAGAC
CTTACCATTCCATTTTCCAGAAGTTTCTATTCATATCATT
CCCAGTCACATATATTTTTATATTCTTGTTAAAATAACCA
AGCTAACCAAATATATGAGAATGCAAATTAGATTTAATAA
TAATTTAAGTGTAATGTTCTTAGCATCTGAAGATTATTCA
TTTCCTTCCTCCTTTACTTCCAATGAATACCAACTTGATG
CCAAGTATTGGAAATAAAAAGATAAAGAAAACACAACTTC
AAATTCTGACCTTACAGTTATAGAAAAGTAATGCTTGTAT
AATGTATGTGCATATATGTGACTATATAAATATATATACA
GAGAGAAAATTACCGTACTGTGAAAATGCTACTGAAGATC
CATTTTAGGGAATTTTAGTACATGTCAGGTAATAATTGGG
ATAATTTCAAATTATAGAAGTTAGTGAAGCTCAAGATTGA
AAAAGATATTTACAGTGTTGAGAAAATTATAATTTAGCAC
TGTTTTCTTGAATCTGGTTCAATCAATTAAGCTCTTTTTT
TTTTTCTTTCCTGAGACAGGGTCTCGCTTTGACACCCAGG
CTGGAGTGCAGTGATGTGATCTTAGCTCACTGCAACCCCC
ACCTCCTGGGCTCAAGTGATCTACACACCTCAGCCTCCAA
GTAGCTGGGACTTACAGGCATGCACCACCATGCCCGGCTA
ATTTTTGTATTTTTGTAGAGACAGGTTCTCTACATTTTGT
CCAGGTTGGTTTTGAACACCTGACCTCAAGTGATCTGCCT
GCCTTCACCTCCCAAAGTGCTGGGACTACAGGTGTGAGCC
ACCACCCATGGCCTCAATTAAGCTTTAATTACATTGCTAT
ACCTAGATAATATAATATTCAAGTCAGGCAATATAATGCA
TTTTATAAGAGATCTAAGGAGCCTCAGTCAATAGATAATG
TATCTTGAAGGCTAATTTGGCCTAGATAATAATTCCTTAA
AAAAAAAAATGTATCCAGCCTACAAATTTACTTGCTCATT
AAGGGTCAGGTTTACCTTTGGTAATTGGTTCTATCCCAAA
ACTGAGCAAAATTCTGAAAATTATAAACACAAATATTTGG
CCGGGCGCGGTGGCTCAAGCCTGTAATCCCAGCACTTTGG
GAGGCCGAGATGGGCGGATCACGAGGTCAGGAGATCGAGA
CCATCCTGGCTAACACAGTGAAACCCCGTCTCTACTAAAA
AATACAAAAAAAAAAAACTAGCCGGGCGAGGTGGCGGGCG
CCTGTAGTCCCAGCTACTCGGGAGGCTGAGGCAGGAGAAT
GGCGTGAACCCAGGAGGCGGAGCTTGCAGTGAGCTGAGAT
CCGGCCACTGCACTCCAGCCTGGGCGACAGAGCGAGACTC
CGTCTCAAAAAAAAAAAAAAAACACAAATATTTAAACATC
CTGAAAGTTTAAACAATTGAAAACTGGTTCAGTGTGGTTT
TTTAAAAGGTAAAAAAAAAAAAAAGTCCAATATAAAATGC
AATCATAATTATACTAAGAAATAGATCAATAAACAGATAA
ACAAAATGCTAGAAACAAACAAGAAACTGATTATCAAAGT
TTATTCTACCAAGGCAGACGTTTGCTCCTTTTGTGAAATT
CTAAGAGACTCTGCAAATCCTTAGGGTGGAAAAGTAATCT
ATTTACTGATTTACTTAGTGCTGACAGTCACATTTAATAA
ACACATGCAGGATTTCATAGATAGTGAGCTATCATAAGCA
TTTATCCATCCATCAATCAACTGGCATTCCCAATTATTAA
TTCAAACCTCACATTCAGAAAACATGAAGCTAATTTTCTG
GGGACAAAAACACATGATGATTCTATTTTATATTGACCAG
AAACCTTACCCTTGGCAAAGAAAAATTTCAGCCAATTTAA
AATCTAAGTTGTAATCAATTAAAATATAATAGCTACCTGA
AAATATGTTCATTTTCAACAATGAAGTTGAAATATTTGAA
AATTGTAAAAAGCATTAGCAACAAGCAAAAAAGAAGCAAA
TTAAAGCACAGTTCCTTTATCAGACTATCAGGCTAAAAAT
AAAAGATAAACAAAAAGCTCACAGAAAGATTTCAACCACT
AAATGTCTCAAAATCATTAGTCAGGTTTATCTATCGTATT
AAAGAAAAACTAGGAATTCTTACATAGATCACAACCACTT
GTCAAAGAGAAAAACCTCTTATCAATCATAGCAGGTCTAA
TGATGTCAGCTGTTTTGATTTATGCAGTCATAATACTGCT
CTACTTTAATATGGCAGAGTTAGCTCAGTTGTTGTGCTTC
TGTGATATTTTCTACAGTAATTATAGAGTTTACTATAAAT
ATTTGTTTATACCGCTCTCTTAGTCTCTAAGATCCTAGGG
ATAACAGACTTTATATCCCTAATGACGAACATAAACTGTA
GTCCTAAATGCGTTACTCTGCTTATTTGTTAAATTAACGA
TGTTGCGTAAACAGGATGATCTTTAGCAGGTTTAGTTCTT
ACTATGTATACCTTACCTTCCCAGACTTAATAAAGCTAGA
AGTTCAAACATGCATTATAAACTGGCATTAAAAGAAAGGT
ACAGTATCTTCATACAATGAACTTTGGGGACTCGGGGGGA
AAGGGTGGAAGGGGAGTTAGGGATAAAAGACTACACATTG
GGTACAGTGTACACTGCTCAGGTGACGGGCGCACCAAAAT
TTCAGAAATCACCATTAAAGTTATTCATGTAACCAAACAA
CATTCATTCCCCAGAAACCTACTGAAATTAAAAAAAAAGA
GAGAGAGAGAGAAAGGTACTTCAAAAACTAAAACAAAATG
CCATATTCTTTGGAAGTCTACAAGTTAAAAATCTTCTTGA
ATTACATAACGGTATATGTGCTTATTGTTTTAAGTGTTAT
ATTTATATGAAAGCTTGACAAATGGGTTTTTTTAAAAATT
AGATCCTTTATGATTTAGTAGTCCATATACTCTGCATTAC
TTCAAATCACTTAGTAGTTAAACTGGCTTCAATTTTGTTG
CATTTCTTGAAGTAAATGGAGCATCTATCTAGCTGCTGAC
AACATAGTCTAAGAGGTGCTTTGAAAGAATTAATTTCTAT
GAAAACCTAACAATGAACCAAGAAGATTTTTCCAACATAA
ATGTAAGTTTGGGTTTGTTTCTTCAAATGTGTACCCCCTT
TTTGAGGACATATTTAAATTAGCATAGATCTGGAATTGGT
CGTTCTTAAAAATAACTAAAACAAGTAAACAAATAAATCT
AGCTAGTTTAAATCAGTATTAACAAAGCTCATTGATCTGA
ATTAAGAATAGTATATAAAAGTACTCAAACCAGCTATCAA
CAAAGAACCCTTGGCTGAGCGATCAAAATTCAAAAGGGAA
AAGAGCCCTAACTACAACAGAGTTGTTTATAGACACATTA
ATTGTCAGTGACTCACGCATAATATGTAAACAATACTTAT
GAATCCCACCTTTTAAAAGACTCTACTACTAGAAAATAAT
TTCAGTTTCTGCCTAGTTTTATATTTTAAATAAAGAGATA
TTGTGATACATCATTTAGCATGTGGGAACTGTTACTAATT
CAGAGATTAAGATTTTTCAATAACCATTTTCACCTTAATA
AACTTTTTAAAAATTTAAGTTCAAGGGTACACATGCAGGT
TTGTTATATAGTACACTTGTATCATAGGAGTTTGCTGTAC
AGATTATTTAGTAACCCAAGTATTAAGTCTAGTACACATA
GTTATTTCTCCTGATCCTCTCCCTCTTCCCACCATTCATC
CTGATAGGCCCCAGCGTGTGTTGTTCCCCTCCCTGTGTCC
ATGTGTTCTCATTACTTAGCTCCCACTTGTGAGAACGTGT
GGTATTTGGTTTTCTGTTCCTGTGTTTGTTTGCTAAGGAT
AACGGCCTCCAGCTCCATCCACGTTCCTGCAAAGGAAGTG
ATCTCATTCTTCTTGATGGCTGCTTAGGATGCCATGGTGT
ATATTTTCTTTATCCAGTCTATCATTGGGCATCTGGGTTG
AGTCCACGTCTTTCAGAACTATTGTGAATAGTGCTGCAAT
AAACATATACGTGCATGTGTCTTTATAATAGAATGATTTA
TAAATCTTTGGATATATACCCAGTCATGAAATTGATGAGT
CAAATGGCATTTCTGTTTTTAGGTCTCTGAGGAATTGCCA
CAGTCTTCCACAATGGTTGAACTGATTTACACTCATTCCC
ATCAACAGCATGTAAGTGTTCCTTTTTTCTCTCCAACCTC
ACCAGCATCTGTTGTTTTTTGACTTTTTAATAATAGCATT
CTGACTGGTGTGGGATAGTATCTCACTGTGGTTTTAATTT
GCACTTCTTTAATGATTAGTGATGTTGAGCCTTTCTTCAT
GATTGTTGACTGCATGTATGTCTGCTTTTGAAAAGTGTCT
GTTCATGCTCTTTGCCCACTTTTTAATGGGGTTGCTTTTT
CTTGTAAATTTAAGTTCCTTATAGATGCTAGATATTTGAT
CTTTGACAGATGTATCATTTGCAAATATTTTCTACCACTC
TGTAGGCTGTCTGTTCAGTCCGTTGATAGTTTCCTTTGCT
ATGTAGAAGCTCTTTTGTTTAATCAGATCCCATTTGCCAA
TTTTTGCTTCTGTTGCAGTTGTTTTTGGCATCTTCGTCGT
GAAAATTTGACCACTCCTATGACCAGAATGATATTGCCTA
CGTTGTCTTCCAGGGTTTTTATAGTTTGGGATTTTCCATT
TAAGGGTTTAATCCAGCTTAATTTTTTTATGTGGTGTAGG
AAGGCATCCAGTTTCAATTTTCCACATATCTCTAGTCAGT
TATCTAGTACCATTTATTAACTAAGGAATCCTTTCCCCAT
TGCTTGTTTGTATCAGATTTCTTGAAGATCAGATAGTTGT
AGGTGTATGGCCTTATTTCTGGGTTCTCTAATCCATTCCA
TTGGTCTATGTGTCTGCTTTTGTACCAGTACCATGTTGTT
TTGGTTACTGTAGCCCTGTAGTATGGCAGCATAATGCCTC
TGGCTTTATTCTTTTTGATTAGGATCACCTTGGCTATTTG
GGCTCTTTTTTGGTTCCATATGAATTTTAAAAGTTTTTTT
CTAGTTATATGAAAAATGTAAGTGGTGGTTTAATAGGAAT
AGCATTGAATCTATACATTGCTTTGGGCAGTATGGCCATT
TTAGCAATATTCTTCCTATCCATGAGCATAAAATGTTTTT
CCATTTGTTTGTGTCATCTCTGATTTCTTTAACCAATATT
CTGTAGTTCTCTTTATAGAGATCTTTCACCTCCCTGGTTA
GCTGTATTTCTAGGTATTTATTCTTTTTGTAGCAATTGTG
AATGGGATTACATTCCTGATTTGGCTCTCAGCTGTACTGT
TGTTGGTATATAAGAAAGTTAGTGATTTTTGCACATTGAT
TTTGTATCCTGAGACCTTCCTGAACTTGTGTATCAGGTGG
AGGAGCTTTTGGACTGAGACTGGGGGGTTTTCTAGGTATA
GGATTATGTCATATGCAAAAAGAGATAATTTAACTTCCTC
TCTTCCTATTTGGATGCTCTTTCTTTCTCGTGCCTGATTG
CTCTGACCAGGACTTTCAAAACCATGTTGAAAATGAGTGG
TATTCTTTTCCGAGAGACTGGAAAAAGGATGCCAAGAGAC
GGCATCCTTTTCTTGTGCAAGTTTTCAAGGGGAATGCTTC
CAGCTTCTGCCCATTCAGTATGATGTTCACTATGGATTTG
TCACAGATAGTTCTATCTTGAGGTATGTTCCTTTGATACC
TACTTTATTGAGAGTTTTTAACATGAAAGAGTATTGAATT
TTATTGAGAGCCTTTTGTGCATCTGTTGAGATAATCGTGT
GGTTTTTGTCTTTAGTTCTGTTTATGTGATGAATCACATT
TATTGATTTGCATATGTTACACCAACCTTGCATCTCAGGG
ATAAAACCTACTTGATCATGGTGGTAAGCTTTTTGATGTT
ATGCTGGATTTGATTTGTCAGTATTTTCTTGAAGATTTCT
GCTGCAGTGTTCATCAAGGATATTGGCCTGAAGTTTCTTT
TTTTTGTTGTGTCTCTGCTAGGTTTTGGTCAGGATGATGC
TGGCCTCATAGAATAAGTCAGAGAGGAGTTCCTCCTCCTC
AATTTGTTGGAATAATTTCAGTAGGAATGGTACCAGCTCT
TCTTTGTACATCTGGTAGAATTCAGCTGTGAATCTGTCTG
GTCCTGGGCTTTTTTTTTGGTTAGTAGGCTATTTATTACT
GAATCAATTTCAGAGCTTGTTATTGGTCTGTTCAGAAATT
CAGTTTCTTCCTGGTTCAGTCTTGGGAGGGTGTATGTGTC
CAGGAATTTATCCATTTTCTTCTAGATTTTCTAGTTTATG
TTCATAGAGGTTTTCATAATTTTCTCTGATGGTTATTTAT
ATTTCCATGGGGTCACTGGTAATATCACCCTTGTCATCTC
TGATTGTGTTTATTTGAATCTTCTCTCTTTTCTTCTTTAT
TAGTCTAGCTAGTATCTATTTTATTAATTTTTCAAAAAAC
AGCTCCTGGATTCACTGATCTTTTGAATGGTTTTTCATGT
CTCAGTATCCTTCAGTTCACTCTAATTTTGGTTATTTCTT
GTCTCCTGCTAGCTTTGGGATTTCTTTGCTCTTATTTCAC
TAGTTCTTTTAGTTGTGATGTTAGGTTGTTAACTTGAGAT
CTTTCTAACTTTTGATGTGGGCATTTAGTGCTATAAATTT
CCTTCTTAACACTGCCTTAGCTGTGTTCCAGAGATTCTGG
TTTGTGTATCTTTGTTCTCATTAGTTTCAAAGAACTTCTT
GATTTCTGCCTTAATTTCATTATTTACCCAAAAGTCATTC
AGGAGCAGGTTATTCAATTTCCATGTAATTGTGTGGTTTT
GAGTGAATTTCTTAGTCTTGATTTCTAATTTGATTGTGCT
GTGGTCCAAGATATTGTTTGTTATGATTTCAGTTCTTTTG
CATTTGCTGAGGAGTGTTTTACTTCCAATTATGTGATCAA
TTTTAGAGTATGTGCCATGTGACAATGATAAGAATGTATA
TTCTGTTGTTTTTGGGGTGGAGAGTTCTGTAGATGTTCAT
CAGGTCCATTTGATCCAGTGCTGAGTTCAGGTCCTGAATC
ACATTTATTGATTTGCATATGTTACACCAACCTTGCATCT
CAGGGATAAAACCTACTTGATCATGGTGGTAAGCTTTTTG
ATGTTATGCTGGATTTGATTTGTCAGTATTTTCTTGAAGA
TTTCTGCTGCAGTGTTCATCAAGGATATTGGCCTGAAGTT
TCTTTTTTTGTTGTGTCTCTGCTAGGTTTTGGTCAGGATG
ATGCTGGCCTCATAGAATAAGTCAGAGAGGAGTTCCTCCT
CCTCAATTTGTTGGAATAATTTCAGTAGGAATGGTATCAA
CTCTTCTTCGTACACCTGGTAGAAATCAGCTGTGACTCTG
TCTAGTCCTGGACTCTTTTTGGTTAGTAGGCTAATTATTA
CTGAATCAATTTCAGAGCTTGTTATTGGTCTGTTCAGAAA
TTCAGTTTCTTCCTATTTCAGTCTTGGGAGGGTGTATGTG
TCCAGGAATTTATCCATTTCTTCTAGATTTTCTAGTTTAT
GTGCATAGAGGTGTTCATAATATTCTCTGATGGTTATTTG
TATTTCTGTGGGGTCAGTGGTAATATCACCCTTGTCATCT
CTGATTGTGTTTATTTGAATCTTCTCTTTTCTTCTTTATT
AGTCTAGCTAGTGATCTATTTTATTAATTTTTCAAAAACC
AGCTCCTGGATTCACTGATCTTTTGAATGGTTTTTCATGT
CTCAGTATCCTTCAGTTCAGCTCTGATTTTGGTTATTTCT
TGTCTCCTGCTAGCTTTGGGATTTCTTTGCTCTTATTTCA
CTAGTTCTCTTAGTTGTGATTTAGGTTATTAAGCTGAGGC
TTTTTTAACTTTTTCATGTGGGCATTTAGTGCTGTAAATT
TCCTTCTTAACACTGCCTTGGCTGTGTCCCACAGATTCTC
GTATGTTGTCTCTTTGTTCTCAGTAGTTTCAAAGAACTTC
TTTTATTTCTGCCTTAATTTCATTATTTATCCAAGAGTTT
ATTCAGGAGCAGGTTATTCAATTGCCATGTAATTGTATGG
TTCTGAGTGAATTTCTTACTCTTGATTTCTAATTTGATTG
TGCTGTGGTCCAAGATATTGTTTGTTATGATTTCAGTTCT
TTTGCATTTACTGAGGAGTGTTTTACTTCCAATTATGTGA
TCAATTTTAGAGTATGTGTCATGTGACAATGATAAGAATG
TATATTCTGTTGTTTTTGGGGTGGAGAGTTCTGTGGATGT
TCATCAGGTCCATTTGATCCTGTGCTGAGTTCAGGTCCTG
AATATCTTTGTTAATTTTCTGGCTCAATTATCTGTCTAAT
ATTGTCAGTGGGGTATTAAACTTTCCCACTATTATTGTGT
GGGAATCTGTCTTTGAAGGTCTCTAAGAACTTGCTTTATG
AATCTAAGTGCTCCTGTGTTGGGCGTGTGTATATATATAT
ATATTTAGGATAGCACTTCTTGTTGAATTGAACCCTTTAT
CATTATGTAATGCCCTTCTTTGTCTTTTCTGATCTTTCTG
ATCTTTGTTGGTTTAAAGTCTGTTTTGTCTGAAACTAGGA
TTACAACCCCTGCCTTTTTCTGTTTTCCATTTGCTTGGTA
GATTTTTCTCCATCCCTTTATTTTGAGCCTATCTGTGTCA
CTCCATGTGAGATTGGTCTCTTGAAGACAGCATACCAATG
GGTCTAGATTCTTTATCCAGCTTGTCACTCTGCCTTTTAA
TTGGGGCATTTAGCCCATTACATCCAAGGTTAGTATTAAT
ATGTTTGGATTTTACACTGTCACAGACCCTGGTTATTTTT
CAGACTTGTTACGTGGTTGCTTTATAATGTCACTGGTCTG
TGTACTTCAGTGTGTTTTGTAGTGGCTGGTAACAGTCTTT
CATTTCCATATTTAGTGCCTCCTTCAGGGACTCCTGTAAG
GCAGGTCTGGTAGTAATGATTTCTCTCAGTATTTGCTTGT
CTGAAAAGGATCTTATTTCTCCTTCACTTCTGAAGCTTAG
TTTGGCTGGATATGAAATTCTGGGTTGGAATTTCTTTTAA
GAATGTTGAATATTGGCCTCCAATCTCTTCTGGCTTATAA
GGCTTCTGCTGAGGGGTCTGCTGTTAGTCTGGTGGGCTTC
CCTTTGTAGGTGACCTGACCTTTCTCTCTAGCCTCTTTTA
ACATTTTTTTTCTTTCATTTTGACCTTGGAGAATCTGATA
AGTATGTGTCTTGGGGATGATCTTCTTTGTGAAGTATTTT
ACTTGGGTTATCTGCAATTCTTTAATTTGAATGTTGTCCT
CTCTAGGTAGATTGGGGAAGTTTTCATGGATGATATCCTG
AAATATGTTTTCCAAGTTGGTTCCATTTTCCCCATCTCTT
TCAGGAACACCAGTGAGTCATAAATTTGGTCTCTTTACAT
AATCCCATATTTCTTGGAGGTTTTGTTCCTTCCTTTTCAT
TCTTTTGTCTCTATTTTTATCTGTCTTATTTCAGAAAGCC
AGTCTTCAAGCTCTGAGATTCCTTCCTCTGCTTGGTCTAC
TCTGCTATTAATGGTTGCAATTGCATTATGAAATTCTTAT
AGTGTGTTTTTCAGCTCTGTTGGGTTGTAACCTTCTTTTC
TATACTGGCTATTTTGTATGTCAGTTTCTGCATTGTTTTA
TCTTGATTTTTAGCTTCCCTGGATTGGGTTTCAGCATACT
CATGTATCTCAATAAGCTTTGTTCCTATCCATATTCTGAA
TCTTATTTCTGTCATTTCAGCCACCTTAGCCTGGTTCAGA
ATCCTTGCTGGAAGGGAGATGTGACCATTTGGAGGAAAGA
AGGTACTCTGGCTTTTTGAGTTGTCAGGGTTCTTGCGCTG
ATTCTTTCTCATCTTTGTGAGCTTATCTTACTTCAATCTT
TGAGGTTGCTGACCTTTGGGTGTTTGTGTGTTTGTTTTTT
CCTTTTATCCTATTTGATGACCGTAAGAGTTTGACTGTGG
TATAGGTGAATTGCAACTGGCTTCATTTCTGGAAGGTGTT
AGAGGGCCACTGCTCAGCTCCCAACTCCTGAACTGTGTGC
TCTAACTCTGGCAGACTTGTATTGGGCTCTGTGTTCTCTG
GCTCCTCAAGGTTAGAAATCCACTGTGCTGGGGTGGGGGG
CCTAAGGTGTTCCCAGACTGCTGGTCACTACACTCTGATA
GGTGGTGTGAATGAAAGCATTTCATAGTGCAATGACAGCA
GGATCCATCCTCATTTGCACGTGCCAGCAGCAGTGGTAGC
AGCAGTTGTGGCAGAGTGCTAGTAGGTGCCAGGGTACCTG
TCTCCCTGTGGGTGTTCACCAGAGTGGTGAAGGGAATGCA
GTTGGAGCAGAGTGCAGGGGGCCCCTGCAAGTGACTGTGT
GCACAGTCATGCTAGAAGTTGTGTTGGCTCAGGGCTGGGG
TACTGGCAGGTGCAGGTCTGGGTACCTTCTCTGTGCCCTG
CAAGCAGGAGTTGTCACTCAGGGCTAGGGAGGATCTGCTG
TTCTCTGTGTCTAGTTTGACTCCCACAGCAGTGTTAGCTC
AAGGGCAGGGTGCTGGTTGGGGAAGGCTGGCTGTGCCTGG
CACGGCTCTGTCTACAATGGCAGTTGGAGGGTGGAGGGGT
AGGACTGTACTCCCTCATGCTAGTGTGGCAAAGGAAAGCA
AAACTCAACTACACAGATACATGCCAGCCAAGTGAGTTGC
CATGGGTTAGGGGAAGCTGCAACATAGAGAGGGAGTATGC
AGGCTGGTGCATGCCCACAGAAATTGCCCTGCTGAAGCTC
TCCGCTGATCAGGCATGGTCTACCAGCAAAGAAGCTATAG
TGCAGGCCCCTCAGGGCACCTGAGGCTGCCCTACAAGCAG
GCTTGGCCAACTTGGGGCCTGAGAGGGGTCAGCAGACCAA
TGGGGTGCTCAGGTTGGACCAGCCTCAACTGACGGGCAAG
ACCATCCTGCAGAGTTGAGGACTGACAGTTCCCCTAGTAC
TAAAGTCTCCTATAGGAGCAAGTTGAGCCTATGGGGATGG
CTGTCCCTGGCCATGCACCACTACAGATGTTCCTGCACCA
AACCCTCTGGGCTCCATATCAGTTGCTTGATGCTTCTACC
ACTTCTCTGAGCATATACAGAATAATCTTTCCAATAGTCA
ATGAAACACTAAATTTTCTAAGCTAGATGTAATGAAATGC
GTAAATAATTTAATAATGGTAAGTTAAAATCATGTAAAAC
ATCTGGTGTATTAAATTGTCAGGATAAAAAATGAAGGTAG
ATCCTTCCAAGGGATCTTGGAACAAGTTTGCTCTCTATCA
TAACTTTATCATTTCTACAGTTGCTTGTTCCTACAAATAA
TTATTTTGTTAAACAATAGAAAAATATTTTAGTAAATCAT
GCCACAACTACTCAATATAATATTATGCAGCCATTAAAAA
TGATGTTTGCAAAAGTGTGGTACTAAAGTGAAAAAAATTA
TTTTATCAACTAATTTGAAGCAGAATGCAACATCAAATAT
ATAAGCACACACATAATATAGAAAAAATGAAAAAATACAG
AGATGTCAATAGATATTATCTATGAATTAGGTGGCTATAG
ATGACATTTTTCTTTTTCATTTCTACTTTACTACACTGAA
ATTTGTTATAATGTATTATTTTCAATAATTTTTATTTGCA
ATATATCATAAACACAAGTATTCCTCTATTTTTGGTTAAT
CTAATTGAATTATGCATACCTCATACTTATTAATACACTT
ATGCCTAGTGTTCCATTACTGGGACACTTGTGGGAGTTAT
TTTTATTCTACTGCTCAAGGTTATCACCAATATCTGATTT
TTCACACACAAAAATTTGCAACCTCTGGCATAAATGGGTT
AATACAATTATTCCAGTTAAAAGTATTGTATACACAGCAA
AATTATAGTAGAGACCCTGGATTTCTGTTAACAAGTATTT
ACAATCCAATGAAGCTTATCTGTTCTCTTCTTACCACCCA
GTCAAGTTTCTTCTGTCTCTGAATTTTCACTGCACTCTGT
TAAAATATTTCTTACAACTCTTCATATACAGTTTACTTTC
ATGTATTTATTTGTATATACTTTCTTAATTTCCTTGAATT
CTTGGTGATCAAGGATTATCTACATTTCCTAGAGCACCCA
ATACAATGGATCAAATTATTAAAAGCCATAGAATTTTAGA
GTTAAAAGAAAACTTGACAAGAAACCTTCCCCTAATTCAT
ATCTCAAGACTTTGTAGGCTGGAGGCAGTGGGTGATGCCT
GTAATCCTAGCACTTTGGAAAGTCAAGGCAGGAAGTTTGG
TTGAGGCCAAGAGTTTGAAACCAGCCTGGGCAACATAGCA
AGACCCTGTTGCCACAAAACAAAATTAAAAATTAGCCATG
TGATGGCACAACAAGCAAAAGAAATAATCAGCAGAGTTAA
CTGACAACCCATGAAAAAATAAAAAATAAAGCCATGTGGT
GGCACACTACCATAGTCCTAGTCACTCAGGAGGCTGGGGT
GGGAGGATCACTCAAGCCCAGGAGGTCAGGGTTATAGTGA
GCTATGATCATGTCATTTCACTCTAGATTGGGTAAAAACA
CAAAGCCCTGTTTCAAAAAAAAAAAAAAAAACAGACTTTG
AAGACCCCGTTTTTGTCTTCACAAGAAAGCATATAAACTA
TAAGAAAACATCAAAATATACATAGTAAGTCTTCACACCA
TTTAGAGATAGTTTTATGCCCAAAAATATATTGAAAATTC
ACAGCTTGACTGAGAATCAAATCAAGAACTCTACCCCTTT
CACAATAGCTGCAAAACAAACAACAAACTTAGGAATATAC
CTAACCAAGGAGGTAAAAGACCTCTACGAGGAAAACTACA
AAAGGAAAAAGAAATCACAGATGACAAAAACAAATGGAAA
CACATCCCATGCTCATAGATGGGTAGAATCAATATTGTGA
AAATGACCATACTTCCAAAAGCAATCTACAAATTCAATGC
AATTCACAGTATCAATGCATTATCAAAATACTACCATCAT
TCTTCACAACACCATAAAAAACAATCCTAAAATTCATATG
GAACCAAAAAAGAGCCCGCATAGCCAAAGCAAGACTAAGC
AAAAAGAACAAATCTGGAGACATCACATTACCTGACTTCA
AACTATACTATAAGGCCACAGTCATCAAAACAGCATGGTA
CTGGTATAAAAATAGGCACATCGACCAATGGAACAGAATA
GAGAACCCAGAAATAAAGTCAAATATTTAAAGCCAACTGA
TCGTTGACAAAGCAAACAAAAACATACAGTGAGGAAAGGA
CACCCTATTCAACAAATAGTGCTGGGGTAATTGGCAAGTC
ACATGTAGAAAAATGAAACTGAATCTTCATCTCTCACCTT
ACACAAAAATCAACTCAAGATGGATCAAAGACTTAAATCT
AAGCCCTGAAATCATGAAGATTCTAGAAGATGACATTGGA
AAAACTCTTCTAGACATTGGCTTAAGCAAAGACTTCATGA
CTAAGAACCCGAAAGCAAATGCAACAAAAACAAAGATAAG
TAGATGAAACTTAAACTATAAAGCTTCTGCAAAGCAAAAG
AAATAATCAGCAGAGTTAACTGACAACCCACAGAGTGAGA
GAAAGTCTTCACAGTCTATACATCTGATAAAGGACTAATA
TCCAGAATCTACAAATAACTCAAACAAATTAGCAAGAAAA
CAAACAAACAAACAATCCCATCAAAAAAAAAAGTGGGCTA
AGGACATGAATAGATAATTCTCAAAAGAAGATATACAAAT
GGCCAACAAGCATATGGAAAATGTTCAACATCACTAATTA
TCAGGAAATGCAAATCAAAACCACAATGTGATACCACCTT
ACTCCTGCAAGAATGGCCATAATCAAAAAATCAAAAAATA
ATAGATCTGGAGGCATCACATTACCTGACTTCAAACTATA
CTATAAGGCCATAGTCACCAAAACAGCATGGTACTGGTAT
AAAAATAGGCACATAGACCAATGGAACAGAATAGAGAACC
CAGAAATAAACCCAAATACTTACTGATCTTGACAAAGCAA
ACAAAAACAAAAAGTGGGGAAAGGACATCCTATTCAACAA
ATGGTGCTAAGATAATTGTCAACCCACATGTAGAAGAATG
AAATTGGATCCTCAACTCTTACCTTATGCAAAAATCAACT
CAAGATTGATCAAGGACTTACATCTAAGACCTGAAAGCAT
AAAAATTCTAGAAGATAAATATCTAGACATTGGCTTAAAC
AAAGACTTCATGACCAATAACCCAAAAGCAAATGCAACAA
ACACAAAGATAAATAGATGGGACTTACTTAAATTCAAAAG
CTTCTGCACAGCAAAATAAATAATCAGCAGAGTTAACTGG
CAACCCACATAGTGGGAGAAAATCTTTTCAGTCTATATAT
GTGATGAAGGACTATTAACCAGAATCTGCAAGTAACTCAA
ACAAATCAGCAAGTAAAAAACAAACAATTCCATCAAAAAG
TGGGCTAAGGACATGAATAGATAATTCTCAAAAGAAGATA
TACAAATGGCCAACAAGCATATGGAAAAATGTTCAACATC
ACTAAGTATCAGGGAAATGCAAATCAAAACCACAATGTGA
TATCACTTCACTCCTGAAAGAATGGCCATAATCAAACAAA
TCAAAAAATAACAGATGTTGGCATGGATACAGTGAAAAAG
GAGCACTTTTACATTGTTGGTGGGAATGTAAACAAGTATA
ACCACTATGGAAACGAGTGTGAAGCTTCCTTAAAGAACTA
AAAGTAGATCTACCATTTGATCCAGCAATCCCACTACTAG
GTATCTACCCAGAGGAAAAGAAGTCATTATAAGAAAAAGA
TACTTGCATATGCATGTTTATAGCAGCACAATTTGCAGCT
GCAGAAATATGGCACCAGCCCAAATGCCCATCAATCAATG
AGTGGATAAAGAAAATATGGTATACATGGGCTGGGCGCAG
TGGCTCATACCTGTAATCCCAGCACTTTGGGAGGCCAAGG
CCGGCAGATCACAAGGTCAAGAGATCAAGACCATCCTGGC
CAACATGGTGAAACCCCATCTCTACTAAAAATACCAAAAA
AAAAAAAATTAGCTAGGCATAGTGGCACATGCCTGTAGTC
CCAGCTGCTCGGGAAGCTGAGGCCAAAGAATCGCTTGAAC
CCGGGAGGCAGAGGTTGCAGTGAGATGAGATCGCGCCACT
GCACTCCAGCCTGGCGACAGAGCGAGGCTCCGTCAAAAGA
AACGAATGAACGAATGAACGAATGAACGAAAGGTGTGTGT
GTGCGTTTGTGTGTGTGTGTGTGTGTGTGTGTGTGTGTGT
GTATCATAGAACACTACTCAGCCATAAAAAAGAAGGAAAT
AATGGTATTTGAAACAACCTGGACGGAACTGGAGACTATT
TTTTTAAGTGAAGTAACCCAGGAATGGAAAACCAAACATC
GTACGTTCCCATTCATATGTGGGAGCTAAGCTATGAGGAT
GCAAAGGCATAAGAACGATATACTGAACTTTGGGGACTGG
TGGTATGGGGCGAGGGGTGGCAAGGGATAAATGACTACAC
ACTGGGTACAGTGTACACTGCTTGGATGATGGGTGCACCA
AAATCTCAGGAATCACTACTAAAGAACTTATTCATGTAAC
CAAACACCAATATTCCCCCCAAAATCTACTTAAATAAAAA
AAATTAGAAAATAAAACAAAAATTCACAGCTTGAATTCAA
TCTCGATTAGAACCATACTTCAAGGATATTCATTTAAAAT
TTGCCTCAGTTTCCCATATGGTAAATCATCTTTAAAACTT
CAGATTTTTCAAAGTGATTTTCAATTTTTCAAAGTAATTA
TGCCCTTTTAGAATCATTTGCTATTTCTAAATCTGAAAAC
TGGAGAAACTTGCATATGAACGATATAATACATAATATTG
TATCAATGTTAAACTTCCTAAATGCTAAAATATTTGAGGT
AAAATATCTGCAACTCACTCTCAAATGGGTCAGGAAGAAA
ACAGATAAACATACACACACACACACACACACACAAAATC
ACATTAGAGAGAAAAGAGTACAAGTGTGCTTTTGCAGCAA
AATAATAAGACACACAGGTACTATTGTACTATATTGTTCT
ATTCTTGCAACTCTTCTGAGGTATGAAATTTTCACAATAG
AAGTTGGAGAAAAATAAATCCAAGCCAACTCATCCTGCCT
CAACAATATTCATTTCACACCTTTAGATCTTTTAGATCTA
AACAACAGGGCTCTGCAGCACTGGTACTTTTATTTAATGG
CATAATAAAATTTAAACATCTCTGTCTTAGTTTGAGCTAC
TATAACAGAATGCCACAGATTGGGTTGCTTAAACAGAAAC
TTATTTTTCACAGTTATGGAGGCTGGAAACTTTAAAATCA
GTACCAGCATGGTCACATTTGGTGATGCTCTCCTGCTGGT
CTGCTGTCTTCCTGCTGTGCCCTCACACGCCAGAGGATAG
ACAGAGAAATCAAGCTCTCTTGGGTCTCTCTTTATAATAG
CACTAAGCCCATCATGAGGGCTTTACCCTCATTACCTGAT
TACTTCCCAAAGCCTCAATCCCCAAATATCATCATATTGG
GGATTAGGTTTCAATATAGGGATTGTGGGGAGATACAAAC
ATTCAGTTCATAGCAACATCTAAAAAGAAAGAGCATCAAA
AGTCAGTTAGTAGGGATAGATCCCATATGTAATATCAAAA
CCAGTTTGCATTCATATCAAAATGGCATTCACATATGTTA
AAATGTTGAGGTATGTTCAAATTTTCCAGTAATCCTTTAA
AAGGTAAGAAAAGGATCTGCCTAGGTGCATTGGCTCACAC
CTGTAATCCCAGTATTTTGGGAGGCCGAAGTGGGTGGATC
TCTTGAGCTCAGAAGTTCGAGACCAGAATGAGGCAATATG
GTGAAACCATGTCTCCACAAAATATACAAAAAACTAGTTG
GGCATGGTAGTGCATGCCTGTGGTCCCAGCTACTCAGGAG
GCTGAGGTGGGAAGATGGCTTGAGCCCAGGAGGTTGAGGC
TGCAGTGAGCCAAGATCATGCCACTGCACTCTGACCTAGG
CAACAGAGAGATCCTGTCTCAAAAAAAAAAAAAAAAAAAG
CATCTTAGTACTGTTTGTGATGTTAACAAAGCGATTCCAA
AGGGCACCATGCCTTTAATCCTACTGTCAAATCATAAATG
TACTTACATTTTCCATAAAAAATTGTTAGATTTAGTCAGA
AAATAAGATCTCCAGTTGCTAAAAAAAAAAAAAAAAAGTA
GGCTGAGGCCTGGTGCAGTGGCTCACACTTTTAAGCCCAG
CACTTTGGGAGGCTGAGCCAAAAGGATTGCTTGAGCTTAG
GAGTTCAACACCAGCCTGGGCAACATAGTGAGACCTTGCC
TCTATAAAAATAAATAAAATAGCCAGGTGTGGCGATGCAT
ACCTGTAGTCCCAGCTGCTCGGGAAGCTGAGGCCAAAGAA
TCGCTTGAACCCGGGAGGCAGAGGTTGCAGTGAGATGAGA
TCGCCACTGCACTCCAGCCTGGCGACAGAGCGAGGCTCCG
TCAAAGAAACGAATGAACGAATGAGCGAATGAGCAGTGTG
TGCGTTTGTGTGTGTGTGTGTGTGTGTGTGTGTGTGTGTG
TATCATAGAACACTACTCAGCCATAAAAAGAAGGAAATAA
TGGTATTTGAAACAACCTGGACGGAACTGGAGACTATTTT
TAAGTGAAGTAACCCAGGAATGGAAAACCAAACATCGTGC
GTTCCCATTCATATGTGGGAGCTAAGCTATGAGGATGCAA
AGGCATAAGAACGATATACTGAACTTTGGGGACTGGTGGT
ATGGGCAGGGGTGGCAAGGATAAATGACTACACACTGGGT
ACAGTGTACACTGCTTGGATGATGGGTGCACCAAAATCTC
AGGAATCACTACTAAAGAACTTATTCATGTAACCAAACAC
CAATATTCCCCCAAAATCTACTTAAATAAAAAAATTAGAA
AATAAAACAAAAATTCACAGCTTGAATTCAATCTCGATTA
GAACCATACTTCAAGGATATTCATTTAAAATTTGCCTCAG
TTTCCCATATGGTAAATCATCTTTAAAACTTCAGATTTTT
CAAAGTGATTTTCAATTTTTCAAAGTAATTATGCCCTTTT
AGAATCATTTGCTATTTCTAAATCTGAAAACTGGAGAAAC
TTGCATATGAACGATATAATACATAATATTGTATCAATGT
TAAACTTCCTAAATGCTAAAATATTTGGAGGTAAAATATC
TGCAACTCACTCTCAAATGGGTCAGGGAAGAAAACAGATA
AACATACACACACACACACACACACACACAAAATCACATT
AGAGAGAAAAAGAGTACAAGTGTGCTTTTGCAGCAAAATA
ATAAGACACACAGGTACTATTGTACTATATTGTTCTATTC
TTGCAACTCTTCTGAGGTATGAAATTTTTCACAATAGAAG
TTGGAGAAAAATAAATCCAAGCCAACTCATCCTGCCTCAA
CAATATTCATTTCACACCTTTAGATCTTTTAGATCTAAAC
AACAGGGCTCTGCAGCACTGGTACTTTTATTTAATGGCAT
AATAAAATTTAAACATCTCTGTCTTAGTTTGAGCTACTAT
AACAGAATGCCACAGATTGGGTTGCTTAAACAGAAACTTA
TTTTTCACAGTTATGGAGGCTGGAAACTTTAAAATCAGTA
CCAGCATGGTCACATTTGGTGATGCTCTCCTGCTGGTCTG
CTGTCTTCCTGCTGTGCCCTCACACGCCAGAGGATAGACA
GAGAAATCAAGCTCTCTTGGGTCTCTCTTTATAATAGCAC
TAAGCCCATCATGAGGGCTTTACCCTCATTACCTGATTAC
TTCCCAAAGCCTCAATCCCCAAATATCATCATATTGGGGA
TTAGGTTTCAATATAGGGATTGTGGGGAGATACAAACATT
CAGTTCATAGCAACATCTAAAAGAAAGAGCATCAAAAGTC
AGTTAGTAGGGATAGATCCCATATGTAATATCAAAACCAG
TTTGCATTCATATCAAAATGGCATTCACATATGTTAAAAT
GTTGAGGTATGTTCAAATTTTCCAGTAATCCTTTAAAAGG
TAAGAAAAGGATCTGCCTAGGTGCATTGGCTCACACCTGT
AATCCCAGTATTTTGGGAGGCCGAGTGGGTGGATCTCTTG
AGCTCAGAGTTCGAGACCAGAATGAGGCAATATGGTGAAA
CCATGTCTCCACAAAATATACAAAACTAGTTGGGCATGGT
AGTGCATGCCTGTGGTCCCAGCTACTCAGGAGGCTGAGGT
GGGAAGATGGCTTGAGCCCAGGAGGTTGAGGCTGCAGTGA
GCCAAGATCATGCCACTGCACTCTGACCTAGGCAACAGAG
AGAGATCCTGTCTCAAAAAAAAAAAAAAAAAAAGCATCTT
AGTACTGTTTGTGATGTTAACAAAGCGATTCCAAAGGGCA
CCATGCCTTTAATCCTACTGTCAAATCATAAATGTACTTA
CATTTTCCATAAAAAAATTGTTAGATTTAGTCAGAAAATA
AGATCTCCAGTTGCTAAAAAAAAAAAAAAAAAAAAGTAGG
CTGAGGCCTGGTGCAGTGGCTCACACTTTTAAGCCCAGCA
CTTTGGGAGGCTGAGCCAAAAGGATTGCTTGAGCTTAGGA
GTTCAACACCAGCCTGGGCAACATAGTGAGACCTTGCCTC
TATAAAAAATAAATAAAATAGCCAGGTGTGGCGATGCATA
CCTGTAGTCCCAGCTACTTAGGAGGCTGAGGAGGATCAAG
GATCACTTGAGCCTGGCAGATTGAGTTACGGAGTGAGACC
CTGTCTCAATGAAAAAAAAAAACAGGCTGAACAAACTGAA
TTAAATAGGAAACTCTCAAGTATCTTAATAACTAAGACAA
CTATCCAAAGACTACCAGATGACTTTCATGTGTATAAAAG
GGAAACTAAGACCCTCAAAGGTTCAGCATCATAACAGCCA
TCACCATCACCATCACCAGTAAAGTTTCTCTCTCCTGTCT
TCTGAGTATCATAATTAAAGAAATAATTAGAAAATTGGAA
TACTGTGAGTTAGATGAAACTAGTTATAATCTTAAATATT
TAAATTTAATTTTATATTAAGTTTATTATATAAATTAACG
ACTATTACATAGTTTAAGTTTGTTTCTTCCTAAATTCTGA
ATTTATGTTTCACAGGATTACCATCATATTGAAAGAGTTG
AAAAAAAAGAGAGACTGAAAGAGAAATGAGAAAGAGCTTG
TCTAAACTTTGAGCAGGGAAATGAATTTTCCCCTAATATC
TCCAGAAAGGAATATAGTCCTGTGATATCTTGACTTTGGC
CCTGTGAGATCCATGTCGGACTTCTGACATGCAGAACCAT
AATTTAAGAAATTTGTCTTGTTCAAGTCACTAAATGTGTG
GTAATTTGTTACAGCATCAACTAAAAACAAAGAAATAGAA
TTAAGTTTATTGTTTAGTTTTTATGGGATTGCATGGTAAA
CACTAACTTTGATCTGAAAAAAATAGAATGAGCAATTTGG
GTTATAAGATTTAGAAATTTGCCAGTACTAATAACAAATT
CATGCCACCAGTTATAGTTGCACTAAATTAAAGAAATAAG
ATCAAGACAGAAGCTTGCTTCTCTTTTTCAAAAAAAAAAG
CTAAAAATCTACAACCCTAATTAGTTCAAAGCTACAAGCT
TTATAGTGAATTAGATTGCTAACATAATTGAATGTAGTAA
CTGGTGAAATTCATCCATTTGTTTCTTTCAATGTATGGTG
TTCACTATTTTAGAATAAAACCTTTACCTGAACAATCAAA
ATATATGAAAACAGATTTAGACAGTGAACGACAAACGCAG
ACCTAACTAGGTTTATAAGATTTGGGGTATACAAGAAATA
TAAGTAATGCTAAAAAGTACATCTGAATCCTCATGTAATC
TTTGCTGAGATGCATAATTCTAGAAAAGCAATATGCATTA
CTAAATGGCAGAAAATTTTTGAAGAAAACTAGGGAAATTA
GGGACAAAACAAAAAGCAAGCAAGCCTTTAGAAAGAATGC
TTCTAGAAAAGGAAAAAAGAGAGATGCATAGTATAATATG
GAGGTAGTGATAATATGAAATAGGAATCTGTAAGCTTTCC
AATTCTGACTTTATTAAATAGTAGTATATCGAGAATCAAG
TCCCTTCTTCTGTCTTTTGTGGACCAGGTACTCTTGACTA
TCCTTCCAAACTCAAATAAAATAGCTAAACATATCTGTGT
TTCTTAGGATGATAAAAGGTTTCCTATTGGTGGATTCAAA
AGTCACACTAGAGTGCCATCAGTAAGATGGCAGAATAGGA
GTTTCCAGCCCTTGTCCCCTCATAGAAACATCAATTTGAA
CAACAATCCATGCACAAAAAAACCTTCACAAGAGCTGAGG
AATCCAGATGAGAAAGTACAGCACCTCAGTGAAGCACAGA
AATAAGAAGGCACATTGAAGAGGGGAGGAAGGACAGTTTA
ACACTACGTGTATCATTCATTCCTACCCTGCATAGCACAG
TGTAAAGAGAAATACCCTTTGTGTGGGGGAAGGAGAGTAA
AGTGAGCACATGAGTTCACCACAGACCTTAGCACCAGGTC
AATGCCTATAGCCTCAGACTCCAGGTTCACTCCTACAGAG
CTAACATCAAGGTCAACCCCTGCGGACCCAGATTCCAGGG
CCATTCCACTGCCACACCAGCTCTCATGGCCTCAGGCTCC
TGGCCTGCCCCTGTGGACCCAGGCATTCAGCCAGAGAGCC
CTTAACTGTAGACCTCCCAGTACCAGGCCAGCCCCGACAG
ACCCAGGCACTAGGCAAGCCCTCCCTATGGGCCCTGCAAA
ATGGCCTAACCAGAATCTGTAAATAGTTGACTGTTGCAGG
GCGTTCCCTGCCAAAGCTGGTCTGTAAAGACTGGAAGAGG
TGCCTACTTCTTCAAATGGACAGACACTAATGCAAGGCCA
CAAAGATCATGAATCATCAGTGAAATATGACACCACAAAG
GCACAAAATGAAGCACCAGTAACTGACCCTAAAGAAATAC
AGATATACAAATTACCTGACAAGGAATTCAAAACAAACAT
CTTAATGAAGCTCAGTGAGCTACAAGAGAATCCAGATAGA
AAACCAAATGAAGTCAGGAAAAAAATGCATGGACAAAATA
AAAAAAAAAATCAAAAAAGAAATAGAAACCACAAAAAAGA
AACAAATAGAAATTCTAGAACTGAAGAATACAATGAATGA
ACTGAAAAATTCCATAGAGAGTTTTCAACACCACACTTGA
TCAAGCAGAAAGAAGATTCAGCAAGTTCTAAGATGGGTCA
TTTAAAATTACCCAGTCAGATGAACAAAAAGCAAAGGGAG
TTAAAAAGAGTGAAGATAGTCTATGGCACTTACGGAATAT
CAAAAGAACCAATGTATGTATTACAGAAATAAAAGAGAAA
GAGAAAGGGGCATAAAGTTTACTTAAAGAAATAATGATGA
AAACCATTCCAAATCTGGAGGGAAAAAAATGAACATCCAA
ATCCATGAAGCCCAAAGAACCTGAAATAGATTAATAATAA
AAAGATCTTTACCAAGACACATTTTAATCAAATTCTCCAA
TGTCAAAGATAAGGACTGAGTTTTGAAAGCAGCAAATGAC
TAGTCACATACAGGGGAACCATTTTAAGACTATGAGTACA
TTTCTCAGCAGAAATTTTGCATGCCAGGAGAGAATGAGAT
GATATATTTAAAGTACTGGAAGAAGAAGGGGGGGGGGCGT
GTTCCAAGATGGCCGAATAGGAACAGCTCCGGTCTGCAGC
TCCCAGTGTGATCGACGAAGACGATGGGTGATTTCTGCAT
TTCCAACTGAGGTACCTGGTTCATCCATTGGGACTGGTGG
AACAATGGGTGCAGCCCACAGAGGGTGAGCTGAAGCAAGG
CAGGGTGTCACCTCACCTGGGAAGCACAAGGGGTCAGGGA
ATTTCCCTTTCCTAGCCAAGGGAAGCCATGACAGACAACC
TGGAAAAACAGGACACTCCTGCCCAAATACTGTGCTTTTC
CCAAGGTCTTAGCAACCGGCAGACAAGGTGATTCTCTCCC
ATGCCTGGCTCGGTGGCTCCGATGCCCACGAAGCCTTGCT
CACTGCTAGCTTAGCAGTCTGAGATTGATCTGTGAGACTG
CAGCCTGGCTGGGGGAGGGGCATCTGCCATTGCTGAGGCT
TGAATAGGTAAACAAAGTGACCCAGGGAAGCTTGAACAGG
GCAGAACTCACCACAGCTCAACAAGGCCTACTGCCTCTAG
ACTCCACCTCTGTGGGCAGGGCATAGCTGAACAAAAGGCA
GCAGACAGCTTCTGCAGACTTAAACCTCCCTGTCTGACAG
CTCTGAAGAGAGCAGTGGTGACTACTGCGTAAACAACAAA
ATGAAGGCAGAAATAAAGATGCTCTTTGAAACCAATGAGA
ACAAAGATACAACTTACCAGAATCTGTGGGACACATTTAA
AGCAGTGTGTAGAGGGAAATTTATAGCACTAAATGCCCAC
AAGAGAAAGCAGGAAAGATCTAAAATCGACACCCTAACAT
CACAATTAAAAGAACTAGAGAAGCAAGAGCAAACAAATTC
AAAAGCTAGGAGAAGACAAGAAATAACTAAGATCAGAGCA
GAACTGAAAAAGATAGAGACACAAAAAAACCTCCAAAAAA
TCAAGGTATCTAAGAGCTGGTTTTTGAAAAGATCAACAAA
ATTGATAGACCGCTAGCAAGACTAATAAAGAAGAAAAGAG
AGAAGAATCAAATAGACAGAATAAAAAATGATAAAGGGGA
TACACCACCAATCCCACAGAAATACCAACCAACTACCATC
AGAGAATACTATAAACACCTCTATGCAAATAAACTAGAAA
GTCTAGAAGAAATGGATAAATTCCTGGACACATACACCCT
CCCAAGACTAAACCAGGAAGAAGGTGAATCCCTGAATAGA
CCAATAACAGACTCTGAAATTGAGGCATTAATTAATAGCC
TACCAACCAAAAAAAGTCGAGGACCAGATGGATTCACAGC
TGAATTCTACCAGAGATACAAAGAGGAGCTGATACCATTC
CTTCTGAAACTATTCCAATCAATCAAAAAAGAGGAAATCC
TCCCTAACTCATTTTATGAGGCCAGCATCACACTAATACC
AAAGCCTGGCAGAGACACAACACAAAAAGAGAATTTTAGA
CCCATATCCCTGATGAACATCGATGCGAATATCCTCAAAA
TACTGGCAAACTGAATCCAGAAGTACATCAAAAAGCTTAT
CCACAATGATCAAGTAAGCTTCATCCCTGGGATTCAAGGC
TGGTTTAACATATGCAAATCAATAAACGTAATCCATCACA
TAAACAAACCAATGACAAAAACCACATGATTATCTCAATA
GATGAAGAAAAGACCTTCGACAAAACTCAACAGCCTTCAT
GCTAAAAACTCCCAAAAAACTAGGTATTCACGGAATGTAT
CTCAAAATAATAAGAACTATTTATGACAAACCCACAGCCA
ATATCATACTGAATGGGCAAAAACTGGAAGCGTTCCCTTT
GAAAACCAGCACAAGACAGGGATGCCTTCTCTCACCACTC
CTATTCAACATAGTGTTGGAAATTCTGGCCAGGGCAATCA
GGCAAGAGAAAGAATTAAAGGGTATTCAATTAGGAAATGA
GGAAGTCAAATTGTCCCTGTTTGCAGATGACATGATTGTA
TATTTAGAAAACCCCATCATCTCAACCCAAAATCTCCTTA
AGCTGATAAGCAACTTCAGCAAAGTCTCAGGATACAAAAT
CAATGTGCAAAAATGACAAGCATTCCTATACATCATTAAC
AGACAAACAGAACGAAATCATGAGTGAACTCCCATTCACA
ATTGCTACAAAGGAATAAAATACCTAGGAATCCAACTTAC
AAGGGATGTGAAGGACCTCTTCAAGGAGAACTACAAACCA
CTGCTCAACAAAATAAAAGAGGACACAAATAAATGGAAGA
ATATTCCATGCTCATGGATAGGAAGAATCAATGTTGTGAA
AATGGCCATACTGCCCAAATAATTTATAGATTCAATGCCA
TCCCCATCAAGCTACCAATGACTTTCTTCACAGAATTGGA
AAAACTACTTTAAAGTTCATATGGAACCAAAAAGAGCCCG
CATTGCCAAGACAATCCTAAGCAAAAGAACAAAGCTGGAG
GCATCACGCTACCTGACTTAACCAAAACAGCATGGTACTG
GTACCAAAGCCTGGCAGAGACACAACACAAAAGAGAATTT
TAGACCCATATCCCTGATGAACATCGATGCGAATATCCTC
AAAATACTGGCAAACTGAATCCAGCAGCACATCAAAAGCT
TATCCACCATGATCAAGTAAGCTTCATCCCTGGGATGCAA
GGCTGGTTCAACATATGCAAATCAATAAACGTAATCCATC
ACATAAACAAACCAATGACAAAACCACATGATTATCTCAA
TAGATGAAGAAAAGACCTTCGACAAAACTCAACAGCCTTC
ATGCTAAAAACTCCCAAAAAACTAGGTATTCACGGAATGT
ATCTCAAAATAATAAGAACTATTTATGACAAACCCACAGC
CAATATCATACTGAATGGGCAAAAACTGGAAGCGTTCCCT
TTGAAAACCAGCACAAGACAGGGATGCCTTCTCTCACCAC
TCCTATTCAACATAGTGTTGGAAATTCTGGCCAGGGCAAT
CAGGCAAGAGAAAGAATTAAAGGGTATTCAATTAGGAAAT
GAGGAAGTCAAATTGTCCCTGTTTGCAGACATTATTATAT
ATTTAGAAAACCCCATCATCTCAACCCAAAATCTCCTTAA
GCTGATAAGCAACTTCAGCAAAGTTTCAGGACACAAAATC
AATGTGCAAAAATGACAAGCATTCCTATACATCATTAACA
GACAAACAGAACGAAATCATGAGTGAACTCCCATTCACAA
TTGCTACAAAGGAATAAAATACCTAGGAATCCAACTTACA
AGGGATGTGAAGGACCTCTCTTTAAGGAGAACTACAAACC
ACTGCTCAACAAAATAAAAGAGGACACAAATAAATGGAAG
AATATTCCATGCTCATGGACAGGAAGAATCAATGTTGTGA
AAATGGCCATACTTCCCAAATAATTTATAGATTCAATGCT
ATCCCCATCAAGTTACCAATGACTTTCTTCACAGAATCGG
AAAAAACTACTTTAAAGTTCATATGGAACCAAAAAAGAGC
CCGCATTGCCAAGACAATCCTAAGCAAAAAGAACAAAGCT
GGAGGCATCACGCTACCTGACTTAACCAAAACAGCATGGT
ACTGGTACCAAAACAGAGATATAGACCAATGGAACAGAAC
AGAGGCCTCAGAAATAACACCACACATCCACAACTATCTG
ATCTTTGACAAACCTGACAAAAACAAGAAATGGAGAAAGG
ATTCTCTATATAATAAATGGTGCTGGGAAAACTGGCTAGC
CATATGTAGAAAGTTGAAATTGGATCCCTTCCTTACACCT
TATACAAAACTTAATTCAAGATGGATTAAAGACTTAAATG
TTAGACCTAAAACCATAAAAACCCTAGAAGAAAACCTAGG
CAGTACCATTCAGGACACAGGCATGGGTAAGGACTTCATG
ACTAAAACACCAAAAGCAATGGCAACAAAAGCCGAAATAG
ACAAACGTGATCTAATTAAACTAAAGAGCTTCTGCGCGGC
AAAAGAAACTACCATCAGAGTGAACAGGCAACCTACAGAA
TGGGAGAACATTTTTGCAATCTACCCATCTGACAAAGGGC
TAATATCCAGAATCTACAAAGAACTCAAATTTACAAGAAA
AAAATGAACAACCCTATCAAATAGTAGGCAAAGGATATGA
ACAGACACTTCCCAAAAGAAGACATCTATGCAGTCAACAG
ACACATGAAAAAATGCTCATCATCACTGGTCATCAGAGAA
ATGCAAATCAAAACCACAATGAGATACCATCTCACACCAA
TTAGAATGGCAATCATTAAAAAGTCAGGAAGCAACAGATG
GTGGAGAGGATGTGGAGAAATCAGAATAATTTTACACTGT
TGGTGGGAATGGAAATTAGTTCAACCATTGTGGAAGACAG
TGTGGCGACTCCTCAAGGATCTAGAACTAGAATTACCATT
TGACCCAGCGATCCCATTACTAGGCATATACCCAAAGGAT
TATACATCATGCTACTAAAAAGACACATGCACGCGTATGT
TTATTGCAGCACTATTCACAATAGCAAAGATTGGGAACCA
ACCCAAATGTCCATCAATGCTAGACTGGATTAAGAAAATG
TGGCAAATATACACCATGGAATACTATGCAGCCATAAAAA
AGAATAAGTTCATTGCCTTTGCAGGGACATGGATGAAGCT
GGAAACCATCATTCTCAGCAAACTATCACAAGGACAGAAA
ACCAAACACCACATGTTCTCACTTATAGGTGGGAACTGAA
CAATGAGATCACTTGGACACAGGGCAGAAAACATCACACA
CTGGGGCCTGTCAGGGGATCGGGGTGCTGAGCGAGAGACA
GCAATAGAAGAAATACCTAATGTAAATGATGAATTAGTTG
ATGGGTGCAGCAAACCAACATGGGACATGTATACCTATGT
ATCAAACCCGCATGCTGTGCACGTGTACCCTAGAAATTAA
AGCATAATAAAAAATAAATTAAGTACTGGAAGAAAAAAAA
ATGTGTCAACCAAGAATACTATACCTACCAAAGGTGCCTT
TCAGAAATAAAGGAGAGATAAAGACTTTCCCGGAAAAACA
AAAGCTGAGGGAGTTTGTAATCACTGAACCTGCCTTACAA
GAAATGCTAAAATGAGTTCTTCAACTTAAAATGAAAGAAT
GCTAATTAACAACATGAAAACACATTAATTTTAAAAAGTT
ACTATAAATTCAAATTCACAACTCTACTATAAAAGTTTAA
AATATATTAAGACAACTTAGCTATAATAATTTGTTAAGGG
ATATACAATACAAAAGACGTAAACTGTGACATTAATTACA
TAAAATGTGGTAGGAGGAAAAGTTAAAGTGTAAAGTTTTT
GTAGGTAGTTGAAGTCAAGTTGTTATCAGTTTAAAATAGA
CTGTTAGAAGATGTTTTTAGTAAGCCTCATGGTAAACACA
CACACACCTGTAGTACGTACAAAGTAACATAAAGAAGAAG
GAATCAGAACATACCATTATAAAAAAAGCTATCAAATCCC
AAAGGAAGACAGAAAGAGAGGAGGAAACAAACTACAGAAC
ATTCAGAAATCAATTAACAAAATGACAATGGTAAGTACTT
ACCTGTCAATAATTATTTTAATTGTAAAGGGATTAAATTA
TCCAATTAAAAGACAGAATGGCCGAAGGCTTAAAAAAACA
AGATCTATCTGTATGCTGCCTACAAGAAACCTTAGCTTTA
AGTACACATACAGACTGAAGGGAAGCAATGGGAAAAGATA
TTCCAAGCAAATGGTAACTAAAAGAGAACAGAGGTAGCTA
TTCTTACATCAGACAAAATAGAATTTTAGTCAAAAATTAT
CACAAGAGACAAAGGTCATTACGTAATAATAAAGGAGTCA
ATTCATCAAAAGGATATAACAACTGTAAAAATACATGCAC
CCAACATATGCACCAGAACATGTAAATATTAATAAATGAA
GCACATATTAACAGAAGTGAAAGGAGAAACAGCAATGCAA
TACAGTCATGAACTGCATAATAATGTTTTGTTCAACAACA
GACTACATATACAACAGTGGTCCCATAAGATTATAATGGA
GCTGAAGAATTCCTATAGCCTAATGATGTTGTAGACATTG
TAACACATTACTAAGGTGTGGGTGGTGATGCTGGTATTAA
AAACCTAATGTAGACAGAAAGAGAGGAGGAAACAAACTAC
AGAACATTCAGAAATCAATTAACAAAATGACAATGGTAAG
TACTTACCTGTCAATAATTATTTTAATTGTAAAGGGATTA
AATTATCCAATTAAAAGACAGAATGGCGAAGGCTTAAAAA
AACAAGATCTATCTGTATGCTGCCTACAAGAAACCTTAGC
TTTAAGTACACATACAGACTGAAGGAAGCAATGGGAAAAG
ATATTCCAAGCAAATGGTAACTAAAAGAGAACAGAGGTAG
CTATTCTTACATCAGACAAAATAGAATTTTAGTCAAAATT
ATCACAAGAGACAAAGGTCATTACGTAATAATAAAGGAGT
CAATTCATCAAAAGGATATAACAACTGTAAAAATACATGC
ACCCAACATATGCACCAGAACATGTAAATATTAATAAATG
AAGCACATATTAACAGAAGTGAAAGGAGAAACAGCAATGC
AATACAGTCATGAACTGCATAATAATGTTTTGTTCAACAA
CAGACTACATATACAACAGTGGTCCCATAAGATTATAATG
GAGCTGAAGAATTCCTATAGCCTAATGATGTTGTAGACAT
TGTAACACATTACTAAGGTGTGGGTGGTGATGCTGGTATT
AAAAAAACCTAATGTATTGCCAGCCATATAAAAGTATAGC
ACATACAATTATATACAGTAAATAATACTTGATAATGAAA
ATAAAAACTATGTTACTGGTTTATGTATCTACTATACTAT
ACTTTTATCATTGTTTTTAGAGTGTACTCCTTCTACTTGT
AAAAAAAAAAATGGTAACTGTAAAACAGCCTGAAGCAGGT
CTTCCTGTAGTCTTTTTTGATGTAGGTGTTTACTGCTATG
AAGTTCCCCTTCAGAAAGGCTTCTGATGCATCCCTTAAGT
TTTAATATGCTGTGTTTCATTTTTTTTTACAATTCTTAAA
AACTTTCATTTTGATTTCTCCATTGACCCACTGGTTGTTC
AGGAGTATGTTGTTTAATTTCCACATACTTGTGAATTTTT
CAATTTTCTTCCTGTTAGTGATTCCAGTTTCATACCACTG
TGGCTGAAAACAACATTTGATATGATTTCAATCTTCTTGA
ATTTGTTAAAACTTGTTTTGTGCCCTAACACGTGATCCCT
CCTGGAAAATGTTCCATGTGCTCTTCAAAAGAATGTATTT
CCTGCTGTCAGCTGGAATGTTCTTTATATATCTGGTAGGT
CCATTTGGTCTGTAGTATTAGACCCTCATCTCAGACCATA
AAAAAAAAAAACCAACTCAAATGGACTAAAGACGTAAAGG
TAAGACCTGTAAGACTACCAGAAGAAAACACAGGGAAAAG
CTTTTTTACATTGGTCTGGGCAATGAGTTTTTTTGATATG
ATGCTCAAAGCACACACAACAAAAGCAAAAATGAACCAAC
AGGATTGCATCAAACTAAAAGGCTATATACTATGGATTAT
TATTCAGCTTTTAAAAAGAAGAAATTCCTGTCATTTGAAA
CAACATGAATGAGCCTAGAGGGTATTATACTAAGTGAAAT
AAGCCTAGCATAGACATACAAATACTCCATCTCACTTACA
TATGGAATATTTTCAAACTCAGAAGCAGAGGGTAGAGTGG
TGGTTGAAAGGGATTGAGTGACAGCAGGGGATGGGGAAAT
GTTGTTTACAGGATTCTAAGTTTCAGTTATACAACGGATA
AATTCTAGAAATCTAATGGAAAGCATGATGACCATAGTTA
ATAATTCTGCATTGTTAACTTAAAATTTGCTAAGTGAGTA
GATCTTAAATGTTTTCAATTTTTTTTTAAACATAGTTACC
ATGTGAGGTGATGGCCTCTCTTGCAGATAGATGTGTCCAT
GTGATTAAGTTCTGGTCAATAGGATATAGCATGAAGTGCT
GTGTGTAACTATGAAGTCACATACTTTTTCTAAAGCTGCC
TGCTTTCCACTTGTTTTTTTCCCTTTTTCCCACAAACTAG
AATTGAATGTGGTGGTGCTGGCAATTCACACTCATCTCTG
CAGACATGCAACACCTTAGGGAATGGTAGAACAAAAGAGA
AGAAACAAAACAAGGTCTCTGGATGGCAGTGTGAAACAGA
GCTGCCCAATATTCAGAACTTCCTATTGGCTCAGACTGAG
CAAGCAAGGGAGAAAAAAACAAAAAAAAAGACAATTTTTG
CATGCAAAATGATAATGTCTACAAATAAATTCATTTTTTT
TACCTAGAATCCACCTCAATCTTTTGATGGCATATTTTTT
AAGCTAAGTTTTCCTGAATATCCTTACAAATGTGTATGAA
TTCGCAAAAGGTATGTCACCACTGAAAAGAATCATGTGAA
CAGAAAAAAACAGATAAACTTAGCATATATGGGAAATTGT
GGCAGCACGTTAAAAATGAAAAAGAATACATCTTTTCCCT
TGAACGTTATACTCTCCTGTTTTATAACTATTCATTTGTA
AAAGATTTATTCAGAATAATAGCATACTGGATTTACAATT
AAATATGAAATAAAACTTTCTGTGGGAAATGTTAACAGAA
AGCTGAAAGGAAATAAACTTATATTCTTGCCTTTTTGCTT
CATCCCCAAAAGTAAAGTATTATAAATGTGTTACCAAGGA
TAAATCTCTCCTATTAATAATATAAGAGAGAAGTTGATTC
CTGGGACCACTATATAAATAACCATTTCATTTTCCCAAAA
GTCAAATGTTAATTTTTCACTCATACACTACCAGTGGCAA
CACTTTCTTTATACTTTTCCCAGAGCTGAAAAAAATATTA
CTGGAAGTATAAACATAAAAGCTGATGCTGAACAGAAAAA
AAAAGACTTTGCTTGCTGAACTTTAATAAATCTTAAAGCA
ATTAAAAGCAGATTGTGAGGCCTAAGTAAACTTTCTTCAT
TCCAGGAAAGCAAAAGAGGCATCAGAAAGTCCCCCAAGTC
CAATACTGCCCAGGATTCATTCACACACATACTTTCACAA
TTTTGAAAGTGATCATTATGGATGACCAAAATTACATGAC
ATTTCTTTAGCATACTGGTTAAAGGTACAAACTACAAAGC
CAGACTGCCTGAATTCAAATTATTTCCATCACTTAATATT
TCTGTGTCATTTTGTTATTTAATATCCCTGTCTCCGTTTC
CTGTAAATGAGGAATATTAATAGAATTTTGCTTACAGATG
CTGTTATGAGAACTTAATTATTCAATTATTAATAGAATTT
GGCTCAAAACAAGTGCTATTACTCCTGTACTCCTAGGTAT
AGGTTTTTTCCTCTATGTACAAGTGTGTTTATGTATGTAT
CTATTATATATCCTTTAATTCAAAGACTCAATTCTTCAAA
AGGCTTATGGTTACAATTTCTAGAGACTATGTTATTCATT
CAACAACTATTACGTATCTACTATATTAAAGACACAGTAA
TAGTCAAGATTAAAATGAAAAGGGTCCTTCCCTACAAGCA
GCTCACTGTCAGAACAGCACTGTCCTATAGAAATATAATG
AGATCTACAAATGTGAGCCACATGTAGAATTTTTTTTTTT
TTTTTTTTTTTGAGACGGAGTCACACTCTGTCGCTCAGGC
TGGAGTGCAGTGGCCAGATCTCAGCTCACTGCAAGCTCCG
CCTCCCAGGTTTACGCCATTCTCCTGCCTCAGCCTCCTGA
GTAGCTGGGACTATAGGTGCCCGCCACCTCACCCGGCTAG
TTTTTTGTATTGTTTAGCAGAGACGGGGTTTCACCGGGTT
AGCCAGGATGGTCTCGATCTCCTGACCTCGTGATCCGCCT
GTCTCGGCCTCCCAAAGTGCTGGGATTACAGGCTTGAGCC
ACCGCGCCCGGCCCACATGTAGAATTTTAAACTTTCTAGT
GGCTATATAAATGTAAAATAAAATAGGTGAAAGTATTTTA
ATAATTTATTTAACCAAACATACTCATATTACATCACTGC
AATGGGTAATCAATAATTAAAATTATTAATGACAAATTCA
TTCTTTTTTGTATCTTTGAAATTCAGCATGTGTTTTACAC
TGAGGCACATCTCAATGTAGATGCTACCGGAAATACTCTG
ATCTACCCAATTCTTCCCTTCTTCACCTACTGGCACATGA
CAAAAGCGGTGAGCTGTCCTGTCCAATACAGTATCCACTT
GTCATGTGTGGCTACTTACATTTAACTTATATTAAATAAA
ATTAAAACTTCAGTTCCCCAGTGACAGTAGCCACATTTTA
AAGTGTTCTATAGCCACATATGGCTAATGGCTACTAACTA
TACTGAATACTGCAGGTCTAGAGGGAAGACAAATGTGCAA
CAACTACATTTAGATAATTTCTACAGTGGGATTATCTGTC
AAGTTTAGTAGGAGCATTAAAAAGGTAGAAACAATCTGTG
CCAAGGTGAGAATTTGACAGACAAACAAATTGGGAGACAG
TGTTTAGGAACAAAACCATGAGACAAGTTCCAGGAGTTTC
AGAGAGTTTACTGAGAAAAGTATAAACAGGCTGGGCGCGG
TGGCTCAAGCCTGTAATCCCAGCACTTTGGGAGGCCCAGG
CAGGCGGATCACGAGGTCAGGAGATCGAGACCATCCTGGC
TAACACGGTGAAACCCCGTCTCTACCTAAAATACAAAAAA
TTAGCCGGGCATGGTGGCAGGCAGCTGTAGTCCCAGCTAC
TTGGGAGGCTGAGGCAGGAGAATGGCATGAACCCAGGAGA
CAAGAGTTTGCAGTCAGCCGAGCTCACTCCACTGCACTCT
AGCCTGGGCGACACGGCAAGACTCCATCTCAAAAAAAAAA
AAAACTATAAATAGCTCAGAATTACTGAAGACATACATGA
AACTGGCCAAGGTTTGGGCAAGGACCAAATCCTAAAAAGT
TTTATAGCCCATGAGGTAACATTGTAGGATACTAAAGATT
TGTTGACAAGGAAGCCTTTCCTACCTACACTTATGGCAAA
ACTAAGGAAGGAAGAAGTTATTGTTGAAATGGAAAGAAGA
AGGGAAGAATCAAAGAAGCTATATCTCCAATCCTAAATGC
TAAATGTTAAAATAAGATTTATGAGCATAAATATGTAAAA
TAATAGTTTGGCAAACACCTCAAATAAGTTTAACTGACCA
TTTTGCCATTATCAACACCAAAGAACTTTATTTTAAATAG
TCAAATTTAAGAAATTTTGAGATCTTGCTTCTATAGACAG
CTTTTACAAATTAGGTTTTAAATTTATTCTAGAAGAACTC
TTGACGATGATACCAAATAATTTCTGCATCCAACAATCTC
ATTTAATAGAAGCCAATCATGAAAATTTCAAGAACTCAAT
GACATCTGTATTGTTTAACTGCCATTGAGTTTCAAGAATG
TACTTAGAATTTTCTAGAAAGTCGGCCGGGCGCAGTGGCT
CAAGCCTGTAATCCCAGCACTTTGGGAGGCCGAGACGGGC
GGATCACGAGGTCAGGAGATCGAGACCATCCTGGCTAACA
CTGTGAAACCCCGTCTCTACTAAAAAATACAAAAAAAAAA
CTAGCCGGGCGAGGTGGCGGGCGCCTGTAGTCCCAGCTAC
TCGGGAGGCTGAGGCAGGAGAATGGCGTAAACCCGGGAGG
CGGGGCTTGCAGTGAGCTGAGATCCGGCCACTGCACTCCA
GCCCGGGCAACAGAGCGAGACTCCGTCTCCAAAAAAAAAA
AAAAAAAGAATTTTCTAGAAAGTCTTATTATCTAGGCAGG
CTTACAATATTGAGCTATCACATGTAACACAGAAGGATTA
AGAGTCTAACACAAAGTAAGTAGAATAAAGATGAAAATTG
TAAAGAAGATATTTTGATTCCTTTAGATTACAAAATAATA
AGGTCGGCACAACTACATAACCCAAATGATTAAAATGTTT
TAAAATTATTTTCCAAAGATAAAGCAATAAATATCATAAA
TGATCAGAGTCAAGCTCATTGGATATAACCCTTACACGCT
CTAAAGAAACATTATTTTTAAAGAACGGAGAAATATCCAA
AATAGTGTTTTACGTACAAGTTCTGACTGCTCCAAACTGG
CCCTTTCAATAAATACTTCGTAAGTCAGCTTCTACAATAA
AGATTTTCAAGACATTTCCTGTATTTTAATTATTTGTAAC
TCAAAACACAAAATATCTTTCAGAACGTATGCTTTTCATA
ATCCTAAGTGACACTTGTATGAGAAAATAATAGGCTAAAT
TCAGACTATTCTAAATTAAATGCTATTTCAATTCATCTTA
TCATTTAGATAGCAATTATTATAGCACATACAAGCCCCAA
AAATCTAGCTAGCAGGTACATTTCACTTAAAAGTATTAAA
TGTATCCTAGAAAACTCTGCCTAATGAAGATTTTTTTTCC
TGTTGATTTTCATTAAAAATTAGGCAAGACAATACTCAGT
GTTTTATGTTTCTGATAAGCAAAAGGCAAGTAAAATTCCT
AACAATTTTTTAACATCAAAGAAGGGAGAGAGAGAGAGAG
ACTTCTGATTTCAAAATGGTAACACAGAAGCAAGCTGGCT
TCACTCCCCACAACAGAAAACCAAAACCAAATACACAGTG
CTGAGATTATCACCGGCAATATGCCAGAACTTAAATATGA
TGATGAGACAGTTCCCAGAGCCACAGAAGTGAAAAAAACT
CCAAGCAGATGACAAGTGAATCAGACTTCTACATCTGTGG
TGTCCCTTTCACCATTCTGCTTGACACCAAGCGTGCAAAA
AATTTCCCCCAAAATCAGTTTCTACTCTAGAAAAAGTGAG
ATTGAGGTGGACAACCAGCTTCCCCACCATACTGGATTTC
CTGGCAGGAGACCTGTCCCTGCCTTAAACGATGAGAAGCA
CCACAAGTGCCAGAAGGGAGAAATATTCAAGGAGAGCCAG
AGACCAGAAGGGGAGGTGCGACTACCACTCCCACCCCTGA
TAACTGCTTTATAATCCAGCCAAAGGAGATGCCAAATCAG
AGTTGCTATTAAGCAGCACCATTCTGTAGGAGTTACATTC
CACAGGTTAGGATGGGCATGAACTCTTAGCTGTCCTTTCA
CACTGCCAGAATATTCCCTTTGGGACCTCCTCCATTTCGA
ATGGGAAGGACTCTCTGATCATGTACTAGAGCCAAGGTGA
ACCCAGGCTTAAAGTGCCACCTCGACCCCACAAGAAGGCA
ACAAACTACTGGTAAAGAATCTGTTTACAAATATATCCAA
CAAAAACAAAGTAAGCCAGATAGAGAAGACTGGAATAAAA
AACAAATTCTTCAATGCAAAGACACAGATGTATATCCAGA
AGAAACAACAGCAAACAGGCAACCACAATCTTCCCAGACA
AAGCAAGAAACCAGTGACTAACAGTAACAAGACAGCAATA
TCTGAACTCTCTTCCCAAGAATTCAAAACAACAGTTTTAA
GGAGACTCAGTGATCTCCAAGATAACACAGAAAACCAATT
CAGAAATTTATCAGAGAAATTTAACAAAGACATTAACATC
TTTTTAAAAATCCAAAAGAAATTCTAGAATTGAGAAATAC
ATTTACTGAACTGAAAAATTCATTGGAAACTCTCAACGAT
AGAATGGACCGAGTCAGCAAAGTTATCCTTCAAATATGAA
AAAGAAATAAAGTCTTTCCCCCAAACTATGAGAAAGTATT
CACTATCACCAGACCCATCTCACAAGAAATGCTAAAGGGA
GTTCTTCAGTATGAAAGTGGAAAAAAACCACACTAATGTA
CAAAAAGAAAACATCTGAAGGTATAAAACCGACAGGCTAA
ATTAAATACAAACCCAAGAATACTTGACTACTATAATTGT
GGTGTACAATTCACTCACAACTCTAGTATGAAGCCCAAAA
GACAAATCTATCAAACACAGTAATACCTACGGCAACCTGT
TAAGAAATAGGTAACAGAAAAAATGTAAATTGAGAAAACT
AAGAGTCTAAATATGGAGAGAATAAAGTATAAGGTTTTTT
TCTTTTTCTGTTTCTATTCTTTTCTTTGTCATCTAAGATA
AGTTGTCATCTCTTTAAAATACCTTGTTATAAGATGTTTT
GTGTAAGCCTCATGGTGACCACAATGCAAAAAACCTGTAA
TAGACTCACCAAAAATAAAAAGCAATGAATTAAAACATAC
TACCAAAGAAAATAACCACAAAGGGAGACAGTAAAAAAGG
AAGAGAGGAATTACAAAACAAGCAACAAAATGGTAGTAAG
TCCCTACATATTAACACTGAATGTAAATGAACTCAAAAGG
CAAAGAGTGGCTGAACAGATAAAGAAGAAACAAGACTCAA
CTTTATGCTGCGTATAAGAAACTTAGCACCTATAAAGAAA
CACAAAGACTGAAAGTGAAAGGGTAGAAAAGATACTTCAT
ACAACTGGAAACCAAAACAGAATAAGAATAGCTATACCTA
TATCAGATACAATAAACTACAAATCAAAGACTATAAAATG
AGACAAGGTGACTATATAATGAGAAAAGTCATTTTAGCAA
GACGATATATAGCAATTATAAATATTTATATACAACAATG
GAGCTCCTAAGTATAGCAAACATTAACAGATCTAAAGGGA
AAGATGGACTGCAATACAATAATAGTAGGGGCCAGGTGTG
ATGGCTCATGCCTGCAATACCAGCATGTTGGGAGGACAGG
ACAGGATGATTGTTTGAAGCCAGGAGTTCAAGACCAACCT
GGGCAACCTAACAAGGTCCTGTCTCTACTAAAAAAAGTTT
AAAAATTAGCCATATGTAGTGGCATGCACCTGTAATTCCA
GCTACTTGGGAGGCTGAGGCAAGAGGATCACTTGAATCCA
GGAGGTTAAAGCTGCAGAGACCTATGAACATACCACTGTG
TTCCAGCCTGAGTGACAGAGTAAACACTGTCTCTAAAAAG
AAAAAATAGTAGGGAACTTTAACACTTTACTCTCAGTAAT
AGATCATTCAGAGAGAAAACCAACAAAGAAACATCAAACT
ACACACTAGGTCTAACTAACAGAACATTTCACCTAATAGA
AGCAGAATACATTCTTCTCATCAGCACATGGAACATTCTC
CAGAAGAGACCATATCTTAGGCCACAAAACAACTCTGAAC
AAATTTAGAAAAGCAGAAATCATATCAAGTATCTTTTCTG
ACCACAATGTAATAAAACTAAAAATCAACAACAAGAGGAA
CCTCAGAAACTGCATAAACACATGGAAATTAAACAATATA
CTCTGGAATGACCAAAGGATCAATGAAGAAATTAAGAAGA
AAAAAATTTAAAATTTCTTGAAATAAATAAAATGGAAATA
CAACATAACAAAATCTCTGGGATACAATAAAAGCAGTATT
AAGAGGGAAGTTTATAGCAATAAACGTCTATATCCAAAAA
GTAGAAAGATTTCAAATAAACAACCTAATGATACATCTTA
AGGGACTAGAAAAAGCAAAAAGAAATCAAACCCAAAATTA
GTATAAGGAAACAAATAATGATTATAGCAAAAATACATGA
AATTGAAACTTAAAAAAAAATACAGATCAATGAAACAAAG
TTGGTTTTGTAAAAGACAAAATTGACAAATCTTTAACTAG
ACTAAGAAAAAAAAGACTCAAATAAAATCAGAAATGAAAA
GATGTAACAACTGACCACAGAAATAGAATCATTAGAGACT
ATTACAACTACATGCCAACAAACTGAAAAACCTACAAAAA
AAAGAGTAAATTCTTGCACATATAAAACTTACCAGTACTG
ACCCATGAAGAAATAGAAAACCTCAACAAACCAGTAACAA
GTAACACGATTGCAGCTGTAATCAAAAGTCCCCCATCGAA
GAAAAGTGTGGAACCTTATAACTCTACTGATGATTCTACC
AGACATTCAAGGATGAACAAATACCAATTCTACTAAAAAA
ATCAAAGAGGAAGGAATATATCCAAACTCCTTTTATGAGG
CAGCATTACCCTGATACCAAAAACAGATAAGGACACAACA
AAAAAAGAAGACTACAAGCCAATATCACTGATGAACATAG
ATGCAAAAATCCTCAACAAAATACTAGCAAACCAAATTCA
CCAACACGTTAAAAAGATCATTCACCATGATTAAGTGGGG
TTCATCCCAGGGATGCAAAGACGGTTCAACGTATGCAAAT
CAATAAACGTGATAATTAACAGAACCGCTACAAAAACGCC
ACGACTATTTCAACAGATAAAATAAGCATTTGATAAAATT
CAACATCCCTTTATGATAAAACCCTCAACACAAAGGATAT
AAAAGGAACATACCTCAAAATCATAAAGGCCATATATGAC
AAACTCCCAGCTAACACTGTACTCAAAGGGGAAATATTGA
AGGTCTTTCCTCTAAGATCTAAAACAAGACAAGGATATCC
ATTTTCACCACTTTTATACCACTTAATCTTGGAAGTCCTG
GCCAAAGCAACTAGGCAAGAGAAATAAAGGACATAAATTC
AAGTTGGAAAAGAAGTCAAATTAGTCTTGTTTGCAGACAA
CATGATCTTATACTCAGAAAAAACTAAAGACTCCACCGAA
AAAACTATTAAAACAGATAAACAAATTCAGTAAAATTGCA
AAATACAAACTGAACATACAAAAATCAGTAGCCTTTATAC
ACACCAACAGCAAAGTGAAAAAGAAATCAAGAAAGCAATC
CCATTTACAATACCTACAATGAATATGAAATCCTGGGAAT
CAACCAAAGAACTGAAAGATCTCTGTTGAAATCTATATAA
CACTGATGAAAGACACTGAAGAGGGCACCAAAAAAAACTG
AAAGATATTCCATGTTTACTGAGTAGAAGAATACTGTTAA
AATGTCCATACTACCCTAAGCAATCTATAGATTCCATGCA
ATCTCTAACAAAATACCAGTAACGCTCTTCACAAAAATAG
AAAAAAAAAAAAAATCTAAACATTTATATGGAATCACAAA
AGACCCCAAATAGCCAAAGAAATGCTGGGCAAAAAGAACG
AAGCTGGAAGGGTCACACTGTGTCCGGAATTGGTGGGTTC
TTGGTCTCACCGACTTCAAGAATGAAGCTGCGGACCTTCT
CCGTGAGTGTTACAGTTCTTAAAGATGGTAGTCCGGAGTT
TGTTCCTTCAGATGTTCAGATGTGTCCCCAGATTCTTCCT
TCTGGTGGGTTCGTAGTCTCGCTGACAGGAGTGAACCTGC
AGACCTTCGAGGTGAGTGTTACAGGTCATAAAGGTAGCAT
GGACCAAAGAGTCAGGAGCAGCAAGATATAGTGCAAAGAA
GGATAGAACAAATCTTTCACCATGTGTAAGGGGACCCCAG
GGGGTTGCAGCTGGTTGGCTCTGGCAGTCTGCTTTTATTC
CCTTATCTGGCCCCACCCACATCCTGCTGATTGGTCCATT
TTACAGGGAGCTCATTGGTCCATTTTACAGAGCACTGATT
GGACCGTTTTGACAGTGTGCTGATTGGTGTGTTTACAATC
CCTGAACTAGACACAGAGTGCTGGACATAAAAGTTCTCCA
AGTCCCCACTAGGTTAGCTAGATACAGAGTACCCATTGGT
GTATTTACAAAATTGAGCTAGACACAGAGTGCTGACTGGT
GCATTTGTGATCCCTTAGCTAGACATAAAAGTTCTACAAG
TCCCCACTAGACTCAGGAGCCCAGCTGGCTTCATGTAGTG
GATCCCGCACAGGGGCTGCAGGGGGAGCTGCCTACAAGTC
CCCAGTGGTGCCTGCACTCCTCAGCCCTTGGGCGGTGGAT
GGGACTGGGCCTACGGAGCATGGGGCGGAGCCCGTCAGGA
GGCTCAGGCGCGCAGGAGCCCACGGGGGAGAGGGGGCTCA
GACATAGCGGCCTGCAGGTCCCAAGTCCTGCCCTGTAGGG
AGGCAGCTGAGGCCCCGCAAGAATTTGAGCACAGCACAAG
CGGCCTGGCACTGCTAGGGGACCCAGCGCACCCTCTGCAA
CTGCTGGCCCAGGTGCTAAGCCCCTCACTGCCCAGGCAGG
CAGCATCAGCCCACCACTCCTAGTGTGGGGCAGGCTGAGC
CCGCGCCCGCCAGAACTCCCGCTGGCCTGTGAGTACCACT
CGCGCCCCGGCTCCCGCCTGCACATCTCCCTCCACACCTC
CCCAGCAAGCAGAGGGAGCCAGCTCTGGCCTCCATCAGCC
CAGAGAGGGGCTCCCACAGTGCAATGGTGGGCTGAAGGGC
TCTTCAGGTACCGCCAGAGTGGACGCTGAGGCCAAAGAGG
CACCGAGAGTGAGGGTTGCTAGCACATTGTCACCGCTCAA
CACTACCTGACTTCAAAATTTACTACAAAGCTATAGTAAC
CAAATCAACATGGTACTGGTATAAAAACAAACACATAGAC
AATGGAACAGAATAAAGAACACAGATATAAATCCATGCAT
TTACTCATCTTCGACAAAGGTACCAATGAGAGGTACCCCC
ACCAACAGCCCAAGGGCGGAGAAGTTCAGGCTTGGCTCAG
GACTGGAGGGCAGCTCCGCCTGCAGCCCCGGTGCAGGATC
CACTGGGTGAAGCCAGCTGGGCTCCTGAACTGGATGGGGA
CTTGGAGAACTTTTATATCTAGCCAGAAGATCGTATGTGC
ACCAATCAGCACTCTGTATCCAGCTAACCTAGTGGGGACT
TGGAGAACTTTTCCGTCTAGCACTCTGTGTCTAGTTCAAG
GATTGTAAATGCACCAATCAGCACTCTGTGTCTAGCTCAG
TTTGTAAATACACCAATCAGTACTCTGTCTAGCTCAAGGT
TTGTGAATACAACAGTTGGTACTCTCTAGCTAACCTAGTG
GAGACTTGGAGGACTAGCACTCTGTGACTCTGTGTGGCTC
TAAGATTGTAAATGCACCAATCAGCACTCTGTGTCTGGCT
CAGGGTTTGTAAATACATCAATCAGCACTCTGTGTCTAGC
TTAGGGTTTGTGAATACACCAATTGGAACTCTGTATCTAG
CTAACTCTGTATTTAGCTAACTAGCACTCTGTGATTCTGT
GTCTAGCTCAAGGATTGTAAATGCACCAATCAGCACTCTG
TCAAATGAACCAATTAGCTCTCTGTAAAGTAGACCAATCA
GCTCTCTGTAAAATGGCCCAATCAGCAGGATGTGGGTAGG
GCCAGATAACGGAATAAAAGCAGGCTGCTGGAGCCAGCCA
GGAAGCTTTGTTCTTCCGCTCTTTGCAATAAATCTTGCTG
CTGCTCACTCTTTGGGTCCATTTAGCCTTTATGAGCTGCA
ACACTCACTGCGAAGGTCTGCAGCTTCATTCCTGAGGCCA
GCGAGACCATGAATCCACCGGGAAGAAAGAACAACTCCAG
ACGTACTGCTTTAAGAGTTGTAACACTCACCACAAAGGTC
TGCAGCTTCACTCCTGACAGCGAGACCACAAACCCACCAG
CAGGAAGAAGCTCCAGATACATCTGAACATCTGAAGGAAC
AAACTACGGACACACCATCTTTAAGAACTGTAACACTCAC
CGTGAGGGTCCGCGGCTTCATTCTTGAAGTCAGTGAGACC
AAGAACCCATCAATTCCGGACACACCAAGAACATACAATG
GGGAAAGACAGTATTTTCAGTAAATGCTGCTGAGGAAACT
GGATTAACTATATGCAGAAGAATGAAACTGCACCACTCTC
TCTCACCAAACACAAAAATCAAGGCAAAATGGATAAAATG
TTTAAATCTAAGACCTCAAACAACTGATGAAAAACTACTA
GAAGAAAACACTGGGGAGATGCTCCAGGGCACTGGTCTGG
GCCAAGACTTTCTGTGTAGGATGTCAAAAGCACAGGCCAC
AAAGCAAAAATAGACAAATGGGATTATATCAAGTAAAAAG
CTCTGGACAGCAAAGGAAATAATCACAAAGCAAAGAGACA
ACCCATAGAATGAAAGAAAATCTTTGCAAATTATCCATCT
GACAAGGGATTAATAATCAGAATATTTATGGAGCTCAAAC
AACACAACAGCAAAAAGCCAAAGAATCTGGTTTAAAAATG
GGCAAAATATCTAAACAGACATTCCTGAAAATAAAACATA
CAAATGACCAACAGGTAAGTGAGCAAATGCTCCTTGTTAG
TAATCATCAGAAAAATGAAAATCAAAACCACAGTGAGATA
CCATCTCACCCTAGTTAAAATGGCTTTTATCAAAAAGACA
GGCAATAACAATGCTGGTGAGGATGGAAAGAAAGGCGAAC
CCTCATACATTGTTGGTGGGCATGTAAGTAAGTACAATCA
CTACAGAGAATAGTATGGAAGTTCCTGAAGAAACAAAAAA
CAGAACTACCATATGATCAAGCAATTCCACTACTGGGTAG
ATATCCAAATGAAAGTAAACCAATATATCAAAGATATATC
TGCACCCTCATGTTTATTGCAGCACTATCTACAATTGCCA
AGATACAAATCAACCTAAGTGCTCATTAACAGATGAATGG
ACAAAGAAAATGTAGTATATATACACAATGAAATACTGCT
CAGCTACAAAAAAGAAGGAAATCCTGTCATTCGTAGCAAT
GTGGATGAAACTGGAGGTAATTATGTTAAGAAATAATCCA
AGCAGTAAAAGACAAATATTGCTTGTTCTCACTCATATGT
GGGAGCCAAAAAAAGTGGATCTCATAAAGATACAGATTGG
TGGTTAACAGAGGCCAGGAAGGATATGGGCAAGGAAGAGA
TGAAGAGAAGTTGATTAATAGGTACAAATATATGGTATGA
TAGAAGAAATAAGACCTAGTCTTTGATAGATCAGTAGGGT
GACTATAGCTTAATCTATTGTACATTTTGAAATAGCTAGC
ATAATTTGAATGTTTCTAGCATAAAGAAAAGACAAATATT
TAAGGTGATGAATGTCCCAAGAACACTGATTGGATCTTTG
TAAGTTATAGGCATATATTTTCACATGTATCCCCAAACTA
TGTACCTCTATTATACATCCATAAAAGAGAAAGGGAGAGA
GAAGAATTGAACAGGGGATGTTCTGCTCTATTCTAGACAG
TATTAACGTGAGAGTATTAATGTCAAGCCTTAATATATTA
ATTTAAAGTACCAATATCCCCCTGACTCACATCCCCAATT
CCAGGTACTCTACCAATTCCTCTCAATCCTCTAAAGTGGG
TTAGAAGAAACTCTCACCAACTACCATCTCTCCCCGGCCT
TCACAGCAAAATCTATTGTAAAATTTGCCTCTATTCCTTA
TCTCTACTTCCTCATTTTAATCCATCACAGGCTTTCAGCA
TCATCACTTCAATGAAACAGCTGCCTTAAAGGTCATCAAA
GATCCCTTTTGTTAAAAAAGTCAATGATGGGCCGGGCGCG
GTGGCTCAAGCCTCTAATCCCAGCACTTGGGGAGGCCGAG
ACGGGCAGATCACAAGGTCAGGAGATCGAGACCATCTCTG
GCTAACATGGTGAAACCCCGTCTCTACTAAAAAATACAAA
AACTAGCCAGGCGAGGTGGTGGGCGCCCGTAGTCCCAGCT
ACTTGGGAGGCTGAGGCAGGAGAATGGTGTGAACCCGGGG
AGCGGAGCTTGCAGTGAGCTGAGATCGTGCCAGGGCACTC
CAGCCTGGGCGACAGAGTGAGACTCCGTCTCAAAAAAAAA
AAGTCAATGATCAAAGTTCTCTGACCTTCCTTTTTAAAAA
ATTACTCTTATCTTTTGATCCAACTGACTTCTCCCCACTT
AAAACACTATTCTCCAAGTGATATCATAGGTTCCTACCTC
ACTGGTTGCACCCTCTCAGTATCTTTTTCCTAAATGAAAT
TTCTAAAATCTAGTATGCCACAGGACTCTATTCTTGGCCC
TCTTCTCTTTTCAATTTATCCTCTCTTTCCTGGGTGATCT
CATCTAGATCCAAAGCTTCAAATGGTTGATGACTCTCAGA
CAGAAACCTCTAGTCTAGACCTCTCTTCTGAGGTTTAGTT
TTCTGGAGACAACCACTACTCTACATCTCCACTGGGATAT
TTAATATACACTTCAAACTTATCCCTTGGTATTATCTGGG
ACCACTGGACTGGAGATTTGATTTTTAAATTTGTTTCTAG
GCAGTTCTATTTGTAAGGATTGACATTTCATGACTTTATT
CTTTCTTAGAGGTATTCAAGAGCAAACAGAACTCTTACTT
GTTTTTAAAACAGACATCTATTTTGTCTTGCAACTACCAT
ATGGGCCCATTGGACTCTTTTATAAATCTGAGCCATATTA
TGGGGCCTCAGTGATCTTATTTTTCCTATATCTTAAATCT
TTTGGTAATCCATCATCCTGAAAATTATTTCATCATTATT
TATCAGTTATTCCCAACTATCATTTTAAAAATCTAAAATT
ATAAAAATAATAGAATTGCCTAAAAGGATGCTGTACTACT
ATACCCTCCTTCAGTTTTCTTATTGCATTACTCAAAGTAT
TGCCTCATCTTTTGTTTTTCACCTTTTATTTTAGGTTTTG
GGGTACAAGTGAAGGTTACATAGGTAAACATGTGTCAAGG
TGGTTTGTTGTACATATTATCTCATCACCCAGGTATTAAG
CCCAGTTCCCAATAGTTATCTTTGGGAGGCTGAGGCGGGC
AGATCATGAGGTCAGCAGATCAAGACCATCCTGGCTAACA
TGGTGAAACCCGTCTCTACTAAAAATACAAAAAATTAGCC
AGGCGTGGTGGTGGGCGTCTGTAGTCCCAGCTACTCGGGA
GGCTGAGGCAGGAGAATGGCATGAACCCAGGAGGCCATGC
TTGCAGTGAGCCGAGATCGCACCACTGCACTCCAGCCTGG
GTGACAGAGTGAGGCTTTGTCTCGAAAAAACAAACAAACA
AAAAAAAAACCCCACAGTCTCAGCCTGAAAGCTCTTCCAG
CTGGTACACAGCTTCAGCAAAGTTGTAGGATACAAAATCA
ATGTACAGAGATCACTAGCATTCCTATACATCAACAACAG
CCAAACTTGAGAGCCAAATCAGAAAGGCAGTACCATTCAC
AGTTGCTACAAAAAGAATAAAATACCTGGGAATACAGCTA
GCCAGGGAGGTGAAAGATCTCTACAATGAGAATTACAAAA
CACTCCTCAAAGAAATCAGAGAAGACAAATGGAGAAGCAT
TCCATGCTTATGGATAGGAAGAATCTATATCATTAAAATG
GCTGTACTTCCCAAAGCAATGTACAGATTCAGTGCTATTT
CTATCAAACTACCAACAACATTATCCACAGAACTAGAAAA
AAACTAGTTTAAAACCCTTATGGAACCAAAAAAGAGACTG
AATAGCCAAGGGAATCCCAAGCAAAAAGAACAAGTGCTGG
AGGCATCATGTTACCCTACTTCCAACTATACTACAAGGTT
ACAGTAACCAAAACAGCAATGGTACAGGTGCAAAAACAGG
CACATAGACCAATGGAACAGAAGAGGGAGCTTAGAAATCA
GGCCACACATCTGATCATCAACAATGCTGACAAAACCAAG
CAATGGGGAAAAGATTGCCTATTCAATAAATGGTGCTGGG
ATAACTGGCTAGCCATATGCAGAAGATTGAAGCTGGATCT
CTTTCTTACACCATATATAAAAGTCAACTCAAAATGGATC
AAAGGCTTAAATGTAAAACTCAAAATTGTAAAAACCATGG
AAGACAACCAACACAATACCATCCTGGACATAGAACTGGC
AAAGATTTTATGACAAAGACACCAAAAGCAATCACAACAA
AAGCAAAAATTGACAAGCGAGATCTAATTAAACTTAAAAG
CTTCTGCATAGCAAAAGAAACTATCAACAGAATAAACAGA
CAATCTACAGAATGGGAGAAAATATTTACAAATTATGCAT
CTGACAAAGGTCTAATACCCAGCATCTATAAGGAACCTAA
ATAAATTTAGGGGAGAAAAAAATCCATTTAAAAAGTGGGC
AAAGGACATGAACAGACACTTCCCAAAAGAAGGTATACAT
GAGGCCAAAAAGCATATGAAAAAAATCTTAATATCACTGA
TCACTGGAGAAATGCAAATTAAAAGCTCATTTTTAATTAA
AATTAAAATATCCTAATCTCATTTCAAATTAAAATCTCAT
AATGCAAATGCAAATTAAAATTAGATACCATCTCATACCA
GTCAGAATGGCTATCATTAGTCAAAAAATAACATGCTAGT
GAGATTGCAGAGAAAAGGAAACACTTATACACTGTTGGTG
GGAGTGTAAAGTAGTTCAATCATTGTGGAAAGCTGTATGA
TGATTCCTCAGAGACCTAAAAGCAGAACTACCATTTGACC
CAGCAATCCCATTACTGGGTATATACCCAGACCAATATAA
ATCATTCTACTGTAAAGACACATCCACGCGAATGTTTATT
GCAGCAGTATTCACAATAGCAAAGACATGGAATCAACCTA
AATGTCCATCAGTGACAGATTGTAAAGAAAATGTGGCACA
TAAATACCATGGAATACTATGCAGCCATAAAAGAACAAAA
TCATGTCTTTTGTGAGAACATGGATGGACCTGGAGGCTAT
TATCCTTAACAGACTAATGCAGGAACAGAAAACCAAATAC
CGCATGTTCACACTTACAAGTAGGAGCTGAATGATAAGAA
CTTACAAACAGAAAGAAGGAAACAACAGACACTTGGGGCT
ACTTGACGGGGAGGGTGGGAGGAGCAAGAGGAGCAGAAAA
GATAACTATTGGGAACTGAGCTTAATACCTGGGTGATGAG
ATAATACCAAAGTGCTGGGATTACAGGCATGAGCCACTGC
GCCCAGCTGAGACTATGGGGTTTTCTAGATATACAATCAT
GTCATCTGCAAACAGAGAAGACTTCCTTTCTTCCTGTCTG
GGTGCCCTTTATTTCTTTCTCTTGCATGACTGCTCTGGTA
AGAACTTCCAGTACTATGTTGAATAGAAGTGGTAAGAGAG
GACATCCTTGTTTCATGCCGGTTTTCAAGGGGAATGTTTC
CAGCTTTTTCCCATTCAGTTTAATGTTGGCTGTGGGTTTG
TCATAGATGGCTCTTATTATTTTGAGGTATGTTCCTTCAA
TACCTAGTTTATTGAGAGTTTTTTACCTTAAGGGATGTTG
AATTTTATTAAAAGTCTTGTCTGCATCTATTGAGATAATC
ATGTAGTTTTTGGTCTTTAGTTCTGTTTATGTGACGAATC
ACAATTATTGATTTGTGTATGTTGAACCAACCTTGCATCC
CAGGGATGAAGCCTACTTGATCATGATGGATTATCTTTTT
GACGTGCTGTTGGATTCAGTCTGCAAGTATTCCGTTGAGG
ATTTGTACATCAATATTCATCAAGGATATTGGCCTGAAGT
TTTCTTTCTCTGTTGTGTCTCTGCCAGGTTTTGGTATCAA
GATGATGCTGGCCTCATGGAATGAGTTGTGGAGGAGTCCT
TTCTCCTCAGTTTTTTGGAATCGCTTCTGTAGGAATGGTG
CCAGCTCTTGTTTGTACATCTGGTAGAATCTGGCTGTGAA
TTCATCAGGTCCCAGGCTTTTTTTGGTTGGTGGTATTGTC
TCATCTTTTGAAAAGAAGTCTGGAAATCCCATCTTTGTAT
TTTTGAGAGTTTCAGTAAACATGGTTGAAAATTCAGAATA
TTTCGTTTTCTACCCATAATGGCAAAGAGAAGAAAACTGA
CAGAGAAAGATATTTCACAATTATTAGATGGTGAATGTAA
AGAGGCAGGTAGTAGTGAAATCTCAGGTTATGAATCTTCA
GATGATGATATCCTAGATAAATTTTGAATGAAACTTAGGA
AGGAAGGAATGTACAATATGATTTTTAAGGACAAGAAGGA
ACTATGGTACTTTTAGCCAGACAGTCATTCAACAGGAAAC
TTCATTGTACAATATGTTACAAGATCCTAGACCATCCCAT
TTAGTTAAAAGAACATGTGGTAGCATTCGTTGATCTTTTT
ATGATGTTTATGAAGCTAAATTTACTTGATGAGGTTCATA
GGTAGACAAATGCTAAGTATCTACACAAAAAGCGTAGAGA
AAAAATAGCTGATGTAGAAATAACAAATTTCATTAAATCA
ATCATTCTCATTAGTTGATAAATCTAAAAAACAAAAATGC
TTCTCAATTGAAAGTGTTTATCCTTTCTTCAACAAAATCT
TAGCCATCAAAGCTTTCAAAATTACTGCCTTTTGACAATA
AAATGCAAAAACCAGAAGTAACAATAAGCCCAGAACATAT
TAAGAGATTCATTTTAAATCTGGAAATCAGTATTTATATA
ACATATATGTTACAGGTTTGCATATAGCAATTGATTATAT
TCAAAGGACCTTTTCTCATTTTGAATATGCATGTGTCTTC
AAAACCAGGAATTTACAGGATAAAAAAAATTGGGTTTGAT
ATGTTTAAATTATTATTAAAGTTTCTAATAAGGTTGTTTT
TCATTATTCCTGAATGTTTACTTAAGTTAATTATTTATAA
AATAACTTAAAAAATGAACAGGCACAGTGACTCACACCTG
TAATACCACCACTTTGGGAGGCCAAGGCAGGAGTTCACTT
GAGCCCAGGAGTTCTAGGCAACATAGTAAGACCTCGTATC
TACAAAACAATAAAAAATTTTAAAATTAGCTGGGTGCAGT
GGCACACTCCTGTAGTCCTAGCTGCTACCTGGGACCCTGG
AGTGGAAGGATCACTTGAGCCCAAGAGTTCAAGGCTGCAG
TGAGCTATGATCATGCCACTGCATTCCAGTCTGAGCAACA
GAGTGAGACACTGTCTCTAAAAAAATATAAAAATAAAAAC
ATAAAAATTGAAAGTAAACAGGGTACAATGGATTCAGATG
GCAAATGATAATAATGACTTCCTTGGGATACTGAGAGTTA
ATACAGCCAAACAGAGAGAGTGCTCTCAACTCATAGCTTC
ACTTCCAATCTCAAGAATTGCCCGTTTCAGCAAACAGCAT
CATTATACACTTTATTATTCAGATCAAAAAATTGGGGTCA
TACTTGACTCTTTCTTTCATACCACTCCAATCCATCAGTC
AAATTCTACCTGCTGCCCTGAATCTCCATTGAACCCACCT
GAACCCAAGCCACCAGCATAAGCAATGATGTCCTACCTGG
TCTTTCTACTTCCACTTTTGCTTTCTTCTTGTCTGTCTTC
CACACAGATCATAAACGTCTCACTTTGAAAAACAAATGAA
CAAACAAAAAAACTATCTAAAGGTTTTCCATCACATTTCC
AAAAACCCAAACTCCTTCTATGGCCCACAAGTTCCTAAGT
GACCTGGTTTTTGGCTACTCCTCCAGCATTACCTCTCCTT
ACTCTCCCTCTTAGTTCACTGTTCTTCGGCCACATTGGCC
TCCTTTCTGTCCTTGAATTTATTGTCACCACATAGTTCTT
TCTGCTGGGAAATGCTCTTAGAACAGGTGCCCTTATGGCT
TCCTCTTCCTCATCCTTCATGACTCAATTCAAATGTCACC
TTTTCAGCAAAGACTTCTTTGACTCCATCTAAAAAGCTCT
TGCCATACAGTATGCCATTCATAATTGGTCAATACCTATT
TTATCTTCTCTATATTTATCAGTATTATTTATAATTAAAT
TTATCTCATTTATATACACTTTATTATCTATCTATCCCCT
CTGCAATATAATCTTCTTAAGAACAGAAAAGATCTTCTTC
ACTACTGCAATCCTAACACCAAGAACAGGAACTAGTACTT
AAAAGGTACTCAAATATTGGTCATTTAATTAACAAAAGAA
AATCCAAGAAAATTACCATACAGTCCTTGCTGAGGACAAG
ACGAGAAGTGTACGGGGCAGCACATGACCTCCATTATCAA
ACTTAATTCAGTATTTCTTACCAAATAAGACATAGAAATG
TCTGCTTATCAACCTGTTACTGTCATATAATCTCAAACGC
AAATTGACTTTCAGATTAATTGTAAGGGTCAAATGGGAAA
TTGTAGATTTGTAAAAAAGAGGTAATGATGTCTCTGCCCT
CCTCCGAATTCCTTTCCTGAAAGAAAAGTCTGTTTACAAA
TATCAAGCAAATGAAAACCTGCCAAATTTTGATCTCTTTC
AACAATCATGTTGGTTTAATAGCACTGAAAAAAAGAAATA
TGGCTCAGAACAATACAGGAGCCAGTTAGGCTCCTTCTCT
TCCCGACTCATGACTGCATACTAGCGAGCCAACTTTAAGC
AAGCACAACGTAGTAAGACACAAGGGAGCTTTTGCATGAA
TCAGTTCAAAAACATGTGTATCCAACCTCAATTCTCATAT
TAATTCATACCTATTCTTACCAATTCCAATAGTTTTTAAT
TCTCTCTTTGGTTTCTAGGTATAACCAATCTGCCTGCAAA
CAATGGGAACTGTATCTCCTTTTTTCCAAAAGCCCTGCTC
CTAATTTCTGTTATGTTTTATTGCATTGTCTAGAACTCAG
CAAAAAAAGGAGGGGGGAGAACTAATGGTGCTGTATCAGC
GAGCCTCTTTATTTTATCCTATTTTCACGGAAATGACTCA
ACCATTTCATTATATAGCATGATACTGGGATATTGGTTTG
GACAGAAATTTGTTTTTCTTTAACTGAAGAAGTTAAAGAA
CAGGAACTAGTACTTAAAAGGTACTCAAATATTGGTCATT
TACTTGACAAAAGAAAATCCATGACAATTACCACTAAAGT
TCTTTGTTTTCCTTTAACTGAAGAGGTCTTCATCCAAATC
ATTAAATACTTCATAAAGAATGAATATTGAGTTTTATCAA
ACTCTTTTGTGGCATTAAGATCACCATGTGGTTGTTCATT
TTTAACCTAATATTCACCCACTTTTTAAATTCAATGTATA
ACTTATGCTATGAAATGTTCTTTTAATATCCTGCTGAATC
TGATTTGCTAGAATTTTATATTGGCTTTTCCCATCCATAT
TCATGACTGAACTAGGTCTGTATTACTACTTTTTGGTACT
TTATCAATTTGAGATTGAAATAAAATGAACTGGATAGCTT
TCTATATGGATATGGGTAAGTTACAAAACAGTTTGATATA
GAAAATTATTTCCTAGAAAGCTTACAAGAATGTGTCCATG
AAACCACTTAGGTTGTTTTTTGTGTTTGAGAGGGAGAGAG
AGAGAGGATGGGTTTCTAAATCTCACTGTTAAAGAAAAAA
TGGAAAAGGTTATTTGACTATGCAAGTCCTTATTTAATCA
GAAAATACTAAGTACCTCTCTCTGTGCTAGGCAAGAATGA
GCAAAACAGCCATCAATTCTACCATCAAAGAAACTAGGGT
CTACTTGGGGAGAAAGAGACATAAATACCCAGAAATAACT
GTTAACAGTGTTAAGTATGAAAATAAAGTATAAGGGGCTA
TGAGAGCAGATGGCACAGGGACCCGAACCTAGTCTATGAA
GAGTAAGGTTCAGTTTCCTCATGACATGAAACTTGAGTAG
AAATCTAAGGATTAATAGAAATTAAGTGTTCAAAACAGGC
AAAACAAACAGGATGTGCAAAGGTCCTGGTGCAAAACAGA
ACAGTATTAGGTGAACAGAAAGATCAATATGGCCAGAGTG
CAGGAGCCCAAGGGGACAGAACGCAAGGCTGGATGGCAAG
AAACAGGTCAGATCACGGAGGACTAGAAAACAAGTTGAAA
GTATCTATCTTTATCTTGAGAACAATGGGAAGCTATTTAG
GGAAATTTCAAGCAGAAGAATGACATAATCACAGTCTTCT
ATTTCTCTAGTTGATTTTTATATCTGCTAGGAAATTTTAG
ATTTCATCAAGATTTCCAAATATATTACTGCAAAACTCTG
CATAGCAGTCTCTCATACTGTTTAGGATCTCCTCCTGATC
CTCTTTTTAACTTTTTAAACCATTTCTCTCTTTCTTTTTT
GTTTTCCCCCAATTAGATTTGCTGTAGGTTCTCATATATT
ATTGGGATTTTTCAGAAAGTCCACTTCTCAAATTTATCCT
ACTGTATTTCTATGTCATTTTTATTATTTCCTTTCTCCAC
CTTATTTTTTTTTTTATTTCCACCCTGACCCACTATTTAT
CTTTTAATGAAGGAGAGGTAAAGCCCAGAACTATGACAAC
TATTCTGGACCACACATTAATTTTTGACATACGCCTGCTC
TGGTTCTCCTACTTCTTGATTATTCTGTACCTAATCTCCA
ATACTACATACTTCAGATTCATGTTTCTGGGTATATTTTC
AACAATAATATCACTATCTCCCTTTTTTAAGGTTTATAAG
GATGATGATGACTATCACTTACTGAGCATTTACTATACAC
CAGGCACTGCTGTAAGAACTTCACATGAATCTATTTAATC
CTCACTGAAATTCTGTGTAATACAAGAAGAGAAAATCAAA
TACCGCATGTTCTCACTCATAAGTGGGAGTTGAACAATGA
GAACACATGGACACAGGGAGGGGAACATCACATACCAGGG
CCTGTCAGGGGATGGGGAACTAGGAGAGGGATAGCATTAG
GAGAAATACCTGATGTAGAGATGGGTTGATGGGTGCAGCA
AACCACCATGACACGTGTATACCTATGTAACAAACCTGCA
CATTCTGCACATGTATCCCAGAACTTAAAGTATAATAATA
AAATAAATAAATAAAAGAAATTCTGTTTAATAGATACTAA
TCCCTATTTTACAATGAGGTAACTGAGACAAGAGAGGTTA
GGTAACTTGCCCAAGGTCACACAGCTGCTAAGTGAGATTA
AAATGTACAGACTGGTCATATTTGCTAGCTTGACTCCAGA
GAGTAAGCTGCACGGCCTCTTATGGATAAAAAGTAGTTAC
CCTTTCTTCTCTTGAACTGAATCAGGCTAAAGACTGAGCT
GGGCTACCCCAAAGGAAGAAGACCCTGAAAACTAATTTAA
AACAAGCAAAATATGCATCCCAAATAATAATTATCAATCA
AATGGCTTTTTCAGTTTTGTTATTTAAAATTCTATTTGAA
TTTCATCTACATAAATGGCTTGCATAATTTCTGTTCTTAC
TCATTTAGTGGCATATTGTTATCCTAATAGAAGATCAGTT
TTGGTAACTCTTCTAGAGATATCTGAGGTATATGCTCTGT
TTTTTGAGAATAAAGTTTAATATAGAAAAAGGTCGGCATA
ATTATATTATTTCCTATGCACCATTTCTTATCTATTTGTT
GTATTATGGACATAGAGTGGCATGCTAATACTTCCCACAA
GGGGAAGCAGTAGATAGCATGACGGTTAAGTGCACCAGCT
CTGAAATCAGATTGCCTGTTGCTCTCTTCTCATACTAATG
TGTATATTTAGCTCCCTAACAACTCACTTCACCAAGTATT
ATTGTTAAAAGTCTTAGCAATAAAGGCCTATCATAGCTAA
TTGTCCCTAAAGAAGAATACAGGCATTAGCTAAATCAAAC
AGAACAGAAACTCCCCAAATGGGCTAATCTCCACTATGTA
AGGGCTAGCTCTACATTTCCTCTTTAAAACATGCAGCTGC
CCACAGGCAAGCTAAATCAAACAGACTACTCCAATAGCAG
CATGCCTTCACATTCTGTTTTACCGAGTTATGTTCATTCT
CACTGCTTTTACGCCAATTTGATTATGCAATTTAATATTT
AATTAAATATTATGAAATATGAGTACAAAAAGGGTGTTTC
TATGAAAACAGATACATGTTTTGGGAAAACACTGAAAGCT
TTGGAAAGGTAAATCTCAAAATGTTAGAAAAGAAAAATTG
GGATAAAAAATGTAAAAATCAAGTAAGATTCCATACTCAA
GTTTGCTAAGCTCTTGTTCTACTTTACGGAAACTGGAATT
GGAAACAGGAGATAAGCATTATAGGTTGTTTATGCAAGAA
AGATAATAGCAGTCTCCAGTCAGTATATGCTTTAAGTTAA
AAATCAAATGCTCTTGAAAATGTATATCAATTTATGTAAT
TCCCTACCTTAACTATCATTTTCAATTAATCAACCATTGG
CTCCACTCATATCCTATACATATAAGAGAACACTAGGTGG
CATTCAGGCTAGGCTGAGCTGGTCTGCTTTCCCATGAAGA
ACCTATAACATATATGCCTATATACTTACAAAGTATATCA
TACAATTGCTTACTTATAAGGGTCTGACTTTTGCGTGCAC
AGTGGAATGTATCAATTTGCTGGTCAACTATTAATTCCAC
TCTCGCTTGACGCTTGACAATGAATAATCAAAGTAAGATT
TCCTGCTATATTGCGTTAGGGATGGTGAAAGAAGAAAAAA
ACCTCTTTATTTCTTTGAGTAAAATTTCTTCACTGAGTCT
TTCTAATCTTGGGTTTTCCTTTGTCATATTTTCCTTGTTT
TTCCCTCATCCTACTTTAATCTCCTTACTTTTTGGCCTGT
GCCACTTTGCTGAATGGGCAAATCACCCAAGAGGTTATTT
AATCCTATTCAAGTCAACAGAGAAAAAAGTACACAAACAA
CAACTGCATTTGTGGGTTTTTTCCCACTATAAAATATTTT
AAAGTAGTTGCTTCTAAGAGGCTATCGTGGATCAACCATA
ATTGTCAGTGCAAACTCACAATACTGCATTCCCATCGTAA
CTTTCCTAAATAGATTATGAAAAGATATCAAATAAAAATT
AAAATTTAAGGGAACAATGACGCTTCAGAGTGTGTGTGTG
TGTGTGTGTGTGTGTGTGTGTGTGTGTATGCACATAAGTT
AATCCAACAAAATTAACACATAAATACTTGGCTAACTCTG
ATGTCCTAATGAAATATTTACAGTGAAGTCCCATAGAGAG
GTCATCAATCTTTAGAACATAATTCAGACTACAAATCTGC
AATAAACAGCTTTCGGATCAAATAAATAAATAAATAAAAT
AAAAACAAAAAAATGCCAAAAGACTTCACTGAACCTTAAT
CCTAAACAGAAAACGTTATGGCTACTACATACCTTGACTT
ACTAAAAATTACTTCTCCTTCCTGAAAGGGGAAGTTGGCT
GAAATAAGCAAGGTCCTTTCTCTGCAGGAAAAAAACAAAA
AGGAATCAACAGTTTACCCTGCTTCTGCTCAGGAAAGAAA
GATACTGTGATCTCTTGTTCTTCATTAAACAAAGAATATC
CCTCCAGAGCAAACAGTGGTCATTTCAGCATGTCTGTAAA
CAGCACTTATAATGGAATGCTTCAGAAGCCCTTTTGAGAG
CTAAGGAAGTAATCGTGAAGAAACATTTATTATCCACCCA
CCCTCATTTACTTAACCAGTTGGGTGATTGCCAATGGAAG
GTAGATAGACAGAAAAAAATTAATGTGTACAGACACACTG
CCATAGCAATTAACATCATGTTTATTTCTACTACATGTTT
ACCTTTTCTAGAAAACATGTACAAAAATAGAAAAGACAAT
GTTACAGAATAAAAACCACCGCACAGATGAAATTATTAAT
AGTTGGGATTATTTTCTCTTCTTAATGCTGTATTCCCCAG
GGAAATATACATATAGCTGCTTGACCATACTACCCGTTTT
CACCTCCAAAAAAAAAAAAAACCCTCCTTAATTGATGTCT
ATTTCCTTATAAGGAACAAAAATCTGAAAAATAACATTGT
TCCAGCAATAATCTTCCTTAGGACATTTTCAAGAAGATTT
GGCATCAAAAAGTGAGTCTTATGGTGTACCATAAATGAGA
AGGATGATATAACTGCGTATGCAGGGAGTTTTAAAATATA
CAATATTGTGTACAATTTTAAAGATTTATAAATCTGCACA
GTTTTGATTATTTTCTTTAACATATATAAATTATTAAAAC
AAATCCAAGATGATGAAGAGTATCTGAAGAAACCAGAGAA
GAAAAATAGTCAACTATCTATATACTCTCAAAGCTGTTTA
CAATGAGATCAATTTTACAGGTTAAAGCCTATAATAAGTC
TTACAGAAAGTTTATCAGTCCATTCTTCAGGCTAACATAA
TCCTGATAACAAACTGAGTAAGGATAGCTTCCTCTAATAC
ACATGATGGACCAATTTCATTTATGCAGATACACTGAAAA
ATTTCTTAATCAGCAAACTGAATGTTGATAATAAACTCAA
TCTATTGGGAAAAAAAATGCATTTGCAGACAATTTATCCA
GAATCTCCAGGATCTACTCTGTTCTGGATGGATGTCCTCT
CCAACAGTCTAGAAATTTTAGCCCCCAAATGTTACAATGA
TGAAAAAATATAGACCCAGTCCCAAATCTTCTAAGTGAAT
TAATTTGTTTTTTCTTAATATTACATGATTTAAGAATTGA
AGCCTCTCTTTCTCTGTCACACACACACACACACACACCC
CCCACACAAATGTAATGCAACACTTATAAAGGATTTATTT
GCTGCCTCAATGTAAGACTAAATGAGGAAATTCACTACTC
GTGCATTATCTGCTATTCCACTGTGATGTCACTCTCATCG
TCAATTACGATCAGCAATTTCTTATCTATTTTGCTTAGAC
TAGGCATCTGTGTCCTCATTAACCTTTTACTATCCAGTAT
ATCACATTATTGCCCCTTGATACTGCAAAATATTCTTTTT
TTTTTTTTTTTTTTGAGACAAAGTTTCGCTCTTGTTGCCC
AAGCTGGAGTGCAATAGCGTGATCTCAGCTCACCGCGACC
TCAGCCTCTCAGGTTCAAGCAATTCTCCTGCGTCAGCCTC
TCAAGTAGCTGGGATTACAGGCATGCGCCACCACACATGG
CTAATTTTATATTTTTAGTACAGACAGGGTTTCTCCATGT
TGGTCAGGCTACTCTCAAACTTCCGACCTCAGGTGATCTG
CCCCCTTCGGCCTCTAAAGTGCTGGGATTATAGGCATGAG
CGGCTATGCCCGGCCTCTTTTTTTTTTTTTTTTTTAGCAA
CTAATGTAACATTAAAAGTGCATCGAGGGCCCGGCCTGGT
GGCTCGTGCCTGTAATCCCAGCACTCTGGGAAGCCAAGGT
GAGGCGAGAGGATAGCTTGAGCTCAGCCTGGGCAACATGA
TGAGATCCCATCTCTTTAAAAAAAAAAAAAAAGGCATTTA
GATCATAATACCATAAATCATTGCTTTAAAACAAATTAGG
GTTACCTACATGAAGAAATCTCACTATTAATCTGAGGAGG
CATGTCACAGCAACCAAAGAACTCTTACAGGACAAGAATA
TAGAAATACTGCCACACACAAATTATTTATCCATTAAAAA
ACATTTCGTATTCAATATGTAAGGGAATATCTCACAATTC
TGCTCTTATACTGGTGATAATAATGTGAAAGAAGAAGGGT
AGGTTGAAATTTCCCAGTTACTTCAACTCCCAAACAGTAG
CCTCGGTGAAAAAAAGGATCTTTACTAGAATAATCCTATT
ACCCCACTCAAAAGAGAAGGACTGTTCTAATATTATAACT
TAAGCCTTGTTGTAACATACATTTTCAAGAAATATTTGAA
GAGAATTAGCCAAATTAGCTGTACATATTCACATAGAAAG
ATCACCAAAAATCCCAGATATGAATTTCAGCCTAGATAAT
TATTCTAGAAACTCTGATAGCCTCCACCATGTACTACTTG
CCTTAAAAGAAGTTTCTTGGCTCTAAGACGGGTTAAAGAA
AATAATTAAAAGCATTATTTGCTCATTGTTTACATCTGTC
TACTTAAAATATAGTGAATATTACCAAAATTAGAATAAGA
CATATTCCTATCATAGCTTCAGCTTTTATTTTTAGTCATT
TAGTGGTTGCCAGGGGCTAAGCAGAAAAGTAACTGCTAAT
GAATATGGGTTTTCTTTGGGGTGATAAAAATGTTCTGGAA
TTATATGTTGATGATAGTTGCACAATTTTTTTTTTTTTTT
GAGACACAGTCTCGTTCTATTGCCCAGGCTAGAGTGCAGT
GGCGTGATCTCGGCCCCACTGCAACGTCCGCCTTCCAAGC
AATTTTCCTGTCTCTGCCTCCCGAGTAGCTGGAATTACAG
GCACATGCCACCATGCATGGCTAATTTTTGTATTTTTAGT
AGAGATGGGATTTCACAATTTTGACCAGGCTGGTCTGCAA
CTCCTGACCTCAGGTGATTTACCCGCCTCAGCCTCCCAAA
GTGCTGGGATTACAGGCATGAGCCACCGCGCCTGGCCGCA
CAATTTTTTTTTTTAATTTCCCAGTTTTATTGTGATTGCT
ATGTTTTTAATATTTATCCCCTTCCAAAGTTATGTTGAAG
TTTAATTGCCATTGTAATTGTATTGAGAGGTGATATCTTT
AAGAGGTGACCAGTCCATGAGGGCTGTGCCCTTACGAATG
ATTTAATGCTATTGTCTCAGAAGTAGATTTCTTATAAAAG
ATTAATTTGGTCCCCTTTCCTTTCCCTTGCCCTCTCTTTG
CCCTTTTACCATGGGAGATGCCAGTCCCTGACTTGGACTT
CCCAGTTTCTAAAACTGTAAGAATAAATTTTCATTCATTA
TAAATGACCTAATCTCAGGTTTTCTGTTATAGCAGCACAA
AATAGACCAACAGTTGTAAAATACACATAACATAAAGTTA
ACAACTTACTCATTTTTAAGTGTACAGTTCAGTATTAAAT
ACATTCACACCGTCATGCAACCATCATCACTATCCATCTC
CAAAACATTTTTATCACACCAAAATGAAACTCTGTACCCA
TTAAACACTAATTCTGCATTCTATCCTCCCCCGCACTCCT
GGCAACCACCATACTACTTTCTGTCTCTATGATTTCTGAC
TACACTGTATACCGCATAAGTAGAACCATATAGTATTTGT
CTTTCTGTGACAGACTCATCTCAGCATAATGTTCTGAAGA
TTTATCCATGTTGTGGCATATGTCAGATTTTAATTGTTGT
ATCTTCTTGCTGTATTGAACCATTTATTAATATACAATGC
CCTTCTTTGTCTCTTATAACATTTCAATTTAAAGTCTATT
TTGTCTTATATCAGTATAGCCACTCTTGCTCTCTTTTGGT
TACTATTGCATAGAATATCTTTTTCAATCTGTTCACTTTC
AATCTATTTGTGTCTCTGGATCTAAAGTGAGTCTCCTGTA
GACAGGATATAAGTGAATCATGTTTTTCTTGATTAATCCA
TTCTGCCAATCTCTGTCTTTTGGTTGAAGAGTTTAATGCA
TTTAAATTTAAAGCATCTATTGATATATACTTCTGTCATT
TTGCTATTTGTTTTCTATATGCTTCATACATTTTTGTCCA
TCATTTCCTGCACTACTGCCTTCTTTGTATTTAGTTGACT
TTGTTGTAGTAAAATGTTCAAATTCCTTTCTTATTTCCTT
TTATGTATATTCTATGGCTATTTTCTTTGTGGTTACTATG
GGGATTATATTTAACATGCTAAAGTTAAAACATTCTAATT
TAAATTATTACCAGCTTAACTTCAACAACATACTAAAACT
CTGTTCCCGTAACAGCTCCATTTCCTCCCCTTTTGGCTGT
TGATGTCACAAAATTACATCTTTAGACACTGTGTGCCCAA
AAACAAAAACTAATAATTATTTTAAATGTGAGTTTCTTAA
ATTATGCAGAAAAAAAAATGTGGAGTTACAAACCAAAGTA
ACGATAACACTAGCTTTTAGACTAATGATTGTTTTTCTTA
ATGTATTAATCTCTTAAATCATGAAGAAAACAAAAAAGTG
GGGTTACAAACTGTTGTCACAATCATACTTGCTCTCATAA
TTACCCATGTATATACCTTTTTGAGATCTTTATTCTTTCA
TACAGCTGTTACTGCCTAGTCTTCTTTCATTACACCCTGC
AGTACTCCCTTAAGCATTTCTTGCAGGACAGATCCAGTCG
TAATGAAATCCCTCATCTTTTGTTTATCTGAGAATGTCTT
AATTTCTCCCTCGCTTTGGCAGGACAGTTTTGCCAGACAT
AGAATTACTGGTTGATAGTTTATTTCTTTTAGTATTTTGA
ATATGCCAGCCCACAGCCTTTTGGCCTCCAAAGTTTCTGA
TGAGAAATCTGCCAATAATAATATTAAGGATCTCTGGTAT
GTGATAAGTTTCTTCTCTCATGGCTTTCAAGATTCTTTGT
CATTCAAAAATATGATTTTTTTAAAGAGAGAGGGTCTTGC
TCTGTTGCCCAGGCTGGAGTGTGGTGCCATAATCACAGCA
AACTGCAGCCTCAAACTCCTAGGCTCAAGCAATCTCCCAT
CTCAGCCTCCCAAGTATCCTGAGTAACTGGGACTACAGGT
GCATGCCAATACACCTGACTCATTTTTTTAATTATTATTT
TTTAGAGAGGTGGGTTCTCACTATGTTACCTAGGCTGACC
TTGAATTCCTGGCGTCAAATGATCCTCTCACCTCAGCCCC
CTGAATAGCTGGGGTTGTAGGCACAAACCACCACACCTGG
CTCTCAAAGTATGATTATGAGTCTTGGTGTGGGTCTCTTT
GGGTTCACACTACTTGGAGTTCATTGAACTTCTTGGATGT
TTATATTCATGTCTTTCATCAGCTTTGAAAAGTTTTCAGC
ATTAAGCCTTCAAATATTCCCTCTTCCCCTTTCTCTCTCT
CTTCTCCTTCTGGGACTCCAACAATGGACATGTTGGTCCA
CTTGATAGTATCACACAGATTCCTTAAGCTCTGTTTATTT
TTCTTCAATATTTTTTCTTTCTGTTCCTCAGACTCAGTAA
TTTTCATTATCAGGCCGGGCGCGGTGGCTCAAGCCTGTAA
TCCCAGCACTTTGGGAGGCCAAGACGGGCAGATCACGAGG
TCAGGAGATCGAGACCATCCTGGCTAACATGGTGAAACCC
CGTCTCTACTTAAAAATACAAAAAACTAGCTGGGCGAGGT
GGCGGGCGCCTGTAGTCCCAGCTACTTGGGAGGCTGAGGC
AGGAGAATGGCGTGAATCCGAGAGGAGGAGCTTGCAGTGA
CCTGAGATCCGGCCACTGCACTCCAGCCTGGGTGACAGAG
CAAGAGTCCATCTCAAAAATAATAATAATAATAATTTCCA
TTATCCTCTCTTCAAGTTTGCTGATTCATTCTTCTACCTG
CTCAAATATGCCTTTAAATTCCACTAGTGGATTTTTCATT
TTAATTACTGTATTTTCTAGCTCCAGAATTTCTTTTCGGT
TTCTTTTTAGGTTTTCTATTTGTTTACTGAGATTTCCACT
TTGTTCATACATTATGTTCTCGACTTTCCCCACATCTTCC
TTTAGTTCCCTAAGCATCCTTAAGACAGTTGTTTAAAGTC
TTTGTCAAGTAGATCTGTCATGAGGTCTTTTTCAGGAACA
GTTTCTGTTGATTTGGTTTTTTCCTTGGAATGAGCCATAC
TTTTCTGTTTCTTTGTATGCCTTGTAATTTTTATGTTGAA
AACAAAATCTAATAATATGGTTACTCTGGAAATCAGATTC
TCCTCTTTCCTCAGGGTTTGCTGGGTTTTGTTATTGTTTC
TATTCATTGTTTTTGTCTTGATTGGTACAGGCTGTCTTTG
TGCCAATGAGTAGCCTGAAATGTAAACTTAAGGTTTTCCC
AGGTCTTTTCCAAACCTGTGCCTTTCCCTGGGCATGCACA
GTCACTTTCTAATTTTTCCTCACATATGCCACTGTTTTTG
AATATCCTAGCCTTTAATGTCTGCTCCCAAAAAGAGAAAA
ATGAGGAGGTAAAGGTGCTAGCCCTTCAAATCCCCTAGAA
ATCACTTCAGCTGAAGGGGGAGGGGACTGCAACAATGGGG
GTAGGTATACAACAAAGGCTGCCACCCTCTCTCTGCACCT
CTGGGAGTAGAAGTAGCAATCAAAGCACAGATCCCCAATA
TTTGGAAGACAAGGTGCTTTTTGCCCACTCTAGCTCCCAC
AAGCTGTATGAAAACTGCTTCTGGAACACCTGTCGGCACA
ACTGCCTGCCATGGGGCTGGGATAGGGGATGGGTAGCTGC
TACCATGCAAAGAGCTGAAACTGACCAAAAATGACCACAA
TTAGATCCAAACCTTCTCCCTGGAAAGTGAAAGCCTTCAG
TAGACTCCAGAGATCCAAATAGTTGTATCAGACAGATTCT
GCCAGTGCAATTGTTGTCTAGGTGAAGTAAGACTTTCTGA
TGCTTCCCACTCCATCTTACCAAAATCCTCTTCTGATAGT
TGCATAACTTTGTGAATATACTAAAAACCACTAAATTGCA
TACTATAAAAGGGTAAATTTTACAGTATGTAAATTACACC
TCAATTTTTACAAAATGAATAAATATACAAAACATACAGT
CTGTAAGAAACTTGTTTTCACGATGTAAACGTTTTTCTTA
AAAACAATGTCACAATTGATAACCAACAATTTTATTACAT
TTCAATGTATTAACCACAACTTTAGGTTAAAAGGGACTTT
AAAAAGTTGCAAACCAAAACAAAAACTACGGATGGGATTG
TACCAGTTACTCACAATATTCCATTAGGGTAAGTAACGAA
TCACTGGTACATTCTAAGCATCATAAATGATCCTGGTTAA
AGACTTATTTATACAAAGCAAAGTTTACAAACTTTTAAAA
TAAGCTTTATAAACTTCTGATCAAGAGTAAAACTTCTAAT
GAGCAGTCATCTGCTAATTTTTACTCTGTACCACAATAAA
TATCCAAAACCTAGTGTATGCTGTTATTGTGTCTCAATTC
CATTAATTCCCTTCTAGGAAAAAGAAAGTAATTCTAACCA
AAACAAAGCTTCCTGCTAGTCTTCAAGAAGGTAGACATTA
CTATATTCTACGCATTAAAAATTTTCAACTCTAATCAGAA
CTACTGGAACTCAGAACCATTACACATAATAGCTTAACAT
CTTACTAATTCAAATTAACAGAAGCAGCAGGCTGTATAAG
TTACTACTGTAAAATTATGTGTGAATTATTAATATATTAA
AATAATGTTATTATTCCTACTACACAGAATAATTCGTTTT
AATTTGAGCAAGGCATACTGAATTGCTAAGTCAAGAATCT
GCCTAGGTCTACCTCATTAAGTTGACAACTATTAGCTGAG
TAGATACTATGTCCACAACATAGTGATGAATAAAAAGATG
TTAGGCTCCATTCAAAGAATTTACAATATAATACAAGATG
AAAATGCTCAGCTAATATAAACTGAGGGCAAATTATAAAT
TTTGAGGATCTTATACTTTAACATGTATGTTATGAAGAAA
CCACTAAACAATCTAAACTATCTACTGTGTCAGACAAAAC
TAGGCATAGAGAGTTTAGCTGTGAGGCTAACACAATAGTC
AAGATAAGGATGATGAAGAATCTAAACTAAGGTTATGGAG
CCAGTTACAGTAGCTTGTAATCCTAGCTACTCAAGAGGCT
GAGGTGCAAGGATCCCTTGAAACCAGGAGTTACACATATA
TATACAGGATATAATACATATATAATCTCACTGCTATGGT
CATTATATATGTGATCATTTATACATTACATATATGCCCA
CACATTATATATGACATATATAATGATCATATATATATAT
ATTTTTGAGAGTGAAGACTCTAATGGATTAACCAATTTTT
TTTGCAAGTGACCTTGGTATGACTTATCCACAATAAGATC
AATTCTTCAGTAACACATACGGTAGACTAGATACTGCCAA
TGTTTTAGGCTTAATAAATGCTTTTAATTTTTTTTTATTT
CCCCATGCTGTGTTCACTGCTTTACATATGTCTCTGACTG
CCAAAGAATTGTTAACTAATCGGCATGAGATTCATTTTGT
TAGTGCACAGCTGGGTACTTTAGTCTTACGATATCTGCTT
CGCAACGTATCTTCTGCCTTTTCTTCATCTATCTCAAAAC
AGTTTCTAAAAGTTGTCACAGCAAAGGATATATGCTCCCT
CTCAAATATTTGGAAGCTGAAACTGATAATTATTATGTTT
ATTACTCTACTAAATTATAAGTGACTTCTGAATGACTAAA
AACCATCTAGTAAATCTAAGGATCTAGAAAATCTGGCATT
AACATTGATTTGCATGAGAAAACACTGGAAGAAAATTTTT
AAAAACAAAAGTAAACAACTATTCAATTTGTAAAACAATT
TAGTTAAGCCAAAGAATGAAATCATGCAATAATCAGATGT
TAATTCTCTACACATACAGATCTCTAAGCTCTCTGAGTAA
AGACCTAATGGAGAAATAACTGCTTCAAAATGTAAATATT
AAAAAGAAAATTAATACATATGAAGTACCCATAGGAAAGA
ACATACTTCATTCTGCAACCAAGACAGATTTTCCACATTC
TTAACTTTTCTTAACTTTTTTATTATAGAGAGACTAATCA
GGCAACTAATTATCCATGTCCTTAGCTTCTGCCTTTCTAC
TGGGGATGAGTATGTATTAGTCTAGCATTCTATCAAGGTA
CAGAATGGTGAAAACCCAAACATTGGTCATTCAACTCATG
ATATTAATACATTCTACTCTGAATGTTTGTTTTCAAATCG
GTTGGCAGTCAGAAAGTATTTCCCTAAAGGAATCATATAT
AATGGTATTTTATAGAGCTCAGGCCAGTCCTCAAAAGCCA
AAATGCAGTTGAACTAGATAAGCAATAATAATACACAACC
CAAACATCCATTATACCAGTTTCTATAGCAAAGTTCATTC
CAGAATCCAAGTGAGCATTTGGGTAACATATCCTCCCAAT
CACTGGCAAAGCAGCAAGAGCTTCACAGTTCAGTTTTCCT
CTTCTCTCTCAATCAGCCAAAAATCAACAGGGTGAGAAGG
CAGAAAGAGATCTAATAATTGTGGAAGGCTCCAATAATAG
GAAGCTGGGTGGTACAAGGCAGAACTATAGAAGATCCCAT
TGTTTTCACTGAGTCTGGTAAGAGTGAAAGGGGAAATCCC
AACATGAGATATTAGGGGTAGAAAAAGTGGCCTTAAGAAT
ACTATCATCTTCCGAAAGTTGACATTGAAGCTATAGATCT
CCAAAAAGAGCAGCAGCCAAGAAACTATCAGAGGGACTCC
AGCAATGTTGCGGTGTTTCTTTGTTGTGTATCTGGTAGTG
GTGGTTGTCCACTTGGTTTTGTTGTTTGATGTGTGTGTCA
GGAAGGTAGGAACAATCAGAAGTAACAGAAACAGCATTTT
TTTTAAGCATTCTTAAACCAATGAGATAAGAAAATGCCTG
TAAGCCAATTTTGTAAAATGTTAGCACTTAAATATAAGGA
CATAGCTGATCTACACTTAGTCTTTATGTGATATGGATTA
AAACAATGCACAATGCTTACTTATTAACTGCTTCAGACTA
ATGAAATGGTAAGCATACCTTGCAATGGTTTTCAGTGCTA
TGTCATCACATAGCATCATCATCACCACCACCACCACCAG
AACTGTACAAGACACTTCCGTAATTTTATATGAGAGAGCA
ATGTGCTCATCCCTAGAAGAAGAAGAACTGTTGATCTAAT
CACAACCAACTTGTTCTCCACTTTTCCAGTATTTTTCACA
GCTTAGATAATGGCAAGACTAGAGTTAGGAGAGCAGCTAA
GCTATTACAGTAGTCTATGTAACCAATTCCAGTCAGTGAG
ATATAAAGGAAACATCTGGAAAGGGTTTTTTCTCTTCTAA
TAAAAGATATAGACACAGATGATACCATTACTTTTCCTGC
TTTAAATGTAACACCTGCAACTTCACAGATTTCCTAAGAC
TATGAGAAAGAAAGAAAGAAAGAAAGAAAGAAAGAAAGAA
AGAAAGAAAGAAAGAAAGAAAGAAAGAAAGAAAAGAAAAG
AAAGAAACTTAAGTCATTGAAGACTACCTCCAAACTTTTT
ATTACGTGAAGCCATTTAAAAATTTTTTTGCTAAGCCACT
GTAAGCCACTGTATGTTTTTCTGTTGCTTGTAGCTATGAT
AAGATCAACTACCTGTTGATCAACTTATCTGTTGATCAGG
TAAGATACAACTGCCATCTATAAAGCATGTGTCATGTGCC
CATCACTGCACAAAACCCTCTAATACATTATTTCATGTAA
TTCTCACAATAATCCTCTCAAGTAAAAATGATAACAACCA
CATTTTTTAAAGGGGGGAAACAGAGATTTATAGAGATTAA
GACATTTGTCAGTGCTAGTTAAATGGCAAACTAGAACTCA
AATCCAGGTCTGTATAATGTCCAAGTCCATGTTCTTTACA
TTACACTAGATCATCAGTTATTACACTAGTAGTAAAGAAA
CAGCATGGTAAAATGAAATAACCGGAGATCATAGAGTCAA
AACAGGCCTTGGTTCAAGTCCTGGCTCTAGTATTTAGTAA
CTGGGGAAATTAATTAATTTCAGTTTTCTGAACTGTAAGA
TGGAGAAAATATGTAATAAAAATATATACTAATTATGATA
ATATGTTCTTACAAAATTTATTGTGGCAATTGAATTTATT
CAATTGTGTCTAAAACAACACAATTAAGCACATTCCCTGG
CACATAAGAGACACTCAAACTTTAGTCTCCTTTCACCTTT
CCAGTCTAACAATTGAGTGTTACTGTCCAAATCATGAAGA
GAGGTGAAAGAATCCGTTTATGTTCTCACAGAGATCAAAG
TCATGTGAGGTGATAAAGCACTACAGTATAGTCATCTTAA
AGGCATACATCAGATGCTATAGAAAGAATACAGAAAAGGA
GGAAGCGTAATAAACTGCCTTCAGGAAATAACCTCTGAGC
AGGCTAAAAAGACCTTGCCAGGTGATGAGGAAGGGAAGAG
CAATAACAGAAATATGCTCTCAGTGGAGGAAACAGTATGT
ACAAAGGCACAGAGGGAAAAGAAATCTAGAAATACAGTAC
TCCCTGCTTATCCACGATTTCGTTTACCAGTTTGTTATCC
TGAAGTCAATACTGGTCCAAAAATATTAAATGGAAAATTC
TAGAAATAAACAATGCATAAATTTTAACTTGCACACTGCT
CAGAGTAGCAATCTCGTGCTGTCCCACTCTATCCCACCCG
GGATGTGAATCATCCCTTTGTCTGGCATGTCCATGCTGTA
TATGTTCCTCACTCATTAGTTACTTAGTAGCCTGCTCTCT
TATCAGATTCATGGTATCACAGTGCCTGTGTTCAAGTAAC
CCTCATTTTATTTAATAATGTCCCCAAAGCTCAAGAATAG
TGATGCTGGCAATTTGAATATGCCAAAGGGAAGCCATAAA
GCACTTCCTCATAAGTGAAAACATAAAAGTTCTCAACAAG
GGAAAAAAAATTGAATGTGCTGAGGTTGCCAAGATGTACA
GTAACAATGAATATTCTATCTGTGAGATTGTGAAGAAGGA
AAAAGATATTTGTACTAATTCTGTGACTGTACCTGATAGA
GTTCAGATGTTTGTCTCCTCCAAATTTCATGTTGAAATGT
GACCCTCAATGTGGGAGGTGGAACCTAGTGGGAGGTGATG
AGTAACGAGTGAGTTACCACTGCATTAGTTTACGTGAGAG
CTGGTTGCCTTAAAGAGGCTGGCAACTCTTGATCTCTCGC
TCACCCGGCAACACACCTGCTCCCCCTTTGCCTTCCACCA
TGATTGAGAGTTTCCTGAGGTCCTCACCAGAAGCAGGTGC
TGGTACCATGCTTGCTGTACAGCCTGCCAAACTGTGAGCC
AAATAAGTCTCTTTCCTTTATAAATTACCCAGCCTCAGGT
ATTCCTTTATAGCAACACAAAATGGACTAATATAGCACCT
CAAACTGCAAAAGTTACAGCAATAGTATGTGGTAAGTGCT
TAGTTAAGATGGAAAAGGCATTAAATTTATAGGTAGAAGA
TGTGAATAGAAACATGTTCTGATTGCCAGCAATCGAATTT
AGTATTATGCACAGTTTCAGGCATGCAATGGGGGTCTTGG
AACCTATGCCTTCAGGATATGGGGGTACTACTGTATTTCA
GGACTGTAAGTAAATAGGAACAGTTGGAGCTAGTAATGGG
AGTGATAAGAGAAGGGGGCTCGTTGCTTAAGCCCAGCAAT
TTGAGGCCAGCCTGGGCAACATAGCAACAACCCTGTTCCC
CCAGCACCAAACAAAAAGATTGCTAAATCAGTCTTGCAGA
GCCAGGCACAGTGGCTCATGCCTGTAGTTCCAGCTACTCA
GGAGGCTCAGGTGAGAGGGTCAGTTGAACCCAGGAGTTCA
AGACCAGGCTGGGCAACACAGAGAGATCCCCGTCTCTATA
TATTATAAAGAAAAGAAAAGAAGAGAATGAGGAGGAAGAG
GAGGAGGAGGAGACAGAGGAGGAGGAGGAAAGAAGAAGAA
AGCGGGAAGAAGAAGAAAGAAAATGAAGAAGAAGAAGAAA
GGAAGAAGGAAGAAGAAAGAAGGAGGAGGAAGAGGAAGAG
GAGAAGGAAAAGAAGGAGGAGGATTAATTCTATAAGCTTT
TGGACTGATAAGAGTAACTGATACATATAATTTAAAAGTA
ATGTATTATTCAATATATACAAAGATAGTAGAGAAATATT
TTTGCCAGTGGCAAACATAGCTAAATAAGTGAATGAAAAA
TTATTAAGTAATCCTTATTTATGTTCTACCTTCTTTCCCT
TTCTATTATCTAGGGAGAAAAAAACTTAAAAACACAAATT
ACTCATAAGATAATGAGATGGACAAGAAAGAAAAAAGGAG
GGGAGTAAGGGTCTAGAAAAATAAAGACACTTAATTAGTT
ATGAATTACTGAAGCAGTAATCAGTTTAAAAATAACATGC
ACGTGCTCTAATTCCAACTTTACTATTCTCATTTAACATT
AATAAACAAAGATGAGTTTAGTTCCAAGCCTGTTTCGGGG
GGGAAGGGGAAAGAAAAGACTGAAAATAAATATTAAAACT
TATAAAATATTAATATTAAATAAAAGCATGTAAAAATTAG
GCTAAGCATGGGAGTGGGCAGGTAATCAAAGAAATAAAGG
GAGATAAAAAATATTTTCTAGGCTGGGTGCGGTGGCTCAC
GCCTGTAATCCCAGCACTTTGGGAGGCCTAGGCGGGCGGA
TCATAAGCTCAGGAGATGGAGACCATCCCGGCTAACACGG
TGAAACCCCGTCTCTACTAAAAATACAAAAAAAAATTAGC
CGGGCGTGGTGGTGGGTGCCTGTAGTCCCAGCTACTTGGG
AGGCTGAGGCAGGAGAATGGTGTGAATCCGGAGGCAGAAC
GTGCAGTGAGCCAAGATCGTGCCACTGCACTCCAGCCTGG
GCGACAGAGGGAGATTCTGTCTCAAAAAATACATATATAT
ATATATTTTTTTTTTCTAAAATTGTTACTTTTAATTATCT
CATTTTAAAACAGCCTTAAAATATTTGGTACAATACTGAT
TTTGTTCTTACTTGACATCTTCTCTATTAATGTCCTGTTC
AAACAACTCTATTAATAGAGTTAATAAAACAACTCTATTA
ATATCTTCATAAAAGTTGGAATGTTTTAGAGAGTAAAAAG
GACCTATTTACTTTTCTTCACATTATGATAAATATAGACA
TATATCTTTTATTTTGGGAATAGAATCTATATAAAACATA
GAATCTAATTTACCTAGTAAACATAAATAGGCAGAACAAT
ACATAATTATTGCCTTTCCAAGGAACAGTTTTGAATGTAG
GAACCCCTGCAGTGCAAAATGGAATAGATCTTATAAATGA
CTTTGTTAAGACTGTCTTTAAAATAAAATTTGGGGGAAAA
AAAGAAAACAATTGTAAGAGTACCTTCACTTTAATACAAG
TTGTGCAGCTACAATTCCATTCTCCAAGGTGCTTCAACAA
TATTAAAAAAAAAAAAAATGTTTAATCATTAAAGGAGCAC
CAAAAGAGAAAAAAAGAATCATTTTGCATCCTCCGTGAAC
TATTAACATTACCCAGCTCAATGGTTAAATAATATCCTTT
CCATTTTAAGTAAACGAAAAAATTAAACCCCAAATGGCCT
AATTTTTGCTTTTTGAATATTTTAAACCTCCTTGCTGATC
TACAGATTCATTTATTATTCATGTTTAAATAAAAACACAG
AATAAAATTCACTTAGGCATGTAAATATATGAGCTACTAT
GTACCATCTCCATCATTTTTACAAACCAACTGCCCATTAG
AGAAATCTTTGTTTTTTACCTCACTAATGTTTTCATGTCT
TAATTTGGTCATCTATATACAAAATATATATACATAGAGA
GAGAGAGAGAGAAGGCAATTATATTATTCCACTCATGGAA
AAGTATTTCTTACAAAACACACTGGAAAGGTAAAGAGATT
AATGGGAGAATGACTGTTATTCAGCCCTTTTCTGAATTAT
CAAATTATAACATTCCTAAATCTGTAGTCAAGATAATTTA
TAATATGCTATAATTCTAACAATTATTCATCATTTTGAAC
TATTCAGGTATTAACCAATTCATCTAACATAACTTTCCTA
AGACGCACGTTTGTATTCATGTTTTTCAATAATCATTATT
TCTAAATACTGAATTCAATCCTCACAAACTCACTGCAATG
ATGTAGGACACAAAGATTTACAGTAATAAGCAGATGCTGT
AAGTACCTCTAAAAATCTTTCATTTATGAAGGATCTACAG
CCTCATGCTTTCAAACCAAAATATCAGAATATTATTTGCT
AAATATATTTTATAGAATGGTCAAGCTGGATGCTAGAAAA
GGTTAAGATCCTTGCAGTTCTTTGCTGTCCCTTTTTCCAC
CTGATTTATATTCTAGCCTTCTGTAATATTTCAAATCTTA
CACAGAGATTTAAATATAAATTAAAGACATCCCTCCACAT
ATCAGCTATGTTTAACTCTTCTTCATAATACTGGCACCTT
GAACATATGATAAGCACTGAAACAGGTTTATTAAATGGAT
GACTGGCTGAACCAAGAATGAATGAGTAAATAAATAAATA
ATACGACTATGAAATAACATATTAAGAAGAATCTTACTAT
TAATTATTTTAAGGTAATAAATCACTTCTCTAAGTTTTCC
TTGATTTCATTTTTCAAAACACTTCAAGTAGGTTAGCAAT
TGTGAAACTGACACTTCCAAATTTACACATTAATAATTTT
TAAGAGTAAAATGAAGAAGGAAAAGAGAAAGTGGGTATCA
TTGTGAACCACAATGAAAAAATTTACTTATGCTGAGGGTC
AAGAATTCATGTAGCCATTTAAAAGTCAGTCAAAAATAAT
CATCTTTGGTGAAATTCTATGCAATAGAAAACCAAAGAGG
CTATTACTACAAACAAATGCTTATTAAGTGTCCATTATGT
ATTTGGCATTGTACGAAACACTAAATTCTAATTTCCCTTG
ATAAAAGGAATTTAGAATTTCAACTCTGAATCTTAAAATA
TGTAAGACATACTGCTAACAGTGGGCAAAAGTGAATAACC
AAGAAAAGAGTTAATTACTCAGGAAAATAGTATATTAACT
TAAACATACTTGGTATGTAAAACTTACATATTACATAACA
ACTAAATAAGTAACTATAAAAATCAAAAGTGATTACTACA
GATAAAAATTTTGCAAGAATATAACATTAAAAGACTCATG
GATAAAAATGAGTCTTTCATTTGGGGCCAAAATGAAAAAA
CAAGGCCTTGCTAAAAAGCAGAACAATACTAAACTTGCTA
AAAATCAGTATGATTAAAAACATTGCACTTGCAGTAAGTT
TCATGAATGCAAGAACCTTCCTTGTCTGTTCTGTTTACTT
CAGCACAGTGACTGAAACAGTAGGCATACAATAAATATTT
GTTGAACAGCAACAGATAATAAGAAACTGATCCTTGTCTT
CAAACACCTTACTAAGGAGATAAATTTTTAATCACAATTC
AACATTAACCAGTGCTATAATAGTGTGTTATAAAGCATAG
AGAGGCACAGAGGACAGGGGAGGTTCTCTCACTAAGGAAA
GCAGCTGTAAAAACTGAATGGTCTTATTCCATCCCTTGAA
TTTTGGCTGACCTGATTTGTTTTATTCACTAATTATTTAG
TGAATGCCTACTAAGTAACAGGTGTTGTTCTAAGCACTGA
AAATGGAGTATAATATAACTAGCATGCATTTTTTTTTTTT
TTTTTTGGTAGTGGTGGTGGAAATAGGGTCTCGCCATGTT
GTCCAGGCTGATCTCAAACTCCTGAGCTCAAGCCATCCTC
CCACCTTAGCCTCCCAAACTGTTGGGATTACAGGCCACCT
TGCCTGGCTTATCAGTGCGCTTTTAATGATTAACTCACAA
CCCTCAAATGCAGTGGCAAACAACAAACACCATGTAGCTC
ATGTTGACAATTTGTACTCGATTCAGCGAATGTTTCTTTT
GGTTTTGCCTGGGATCATTTATGCATCTGTGGTCAGAAGA
TAATCTGGTATCTTCTGGTGGCACAGTACAGCTACCAGGG
TACAGCTCTAATATCACAAATCAGGGCAATGAAGGATGAA
TTTGGAGCTGAGAGGCAATTAATTGGTAACTGGCACATGC
TCCCATTTCATTTCTCAAAAGAATTTAAAGTGCCCACAAC
TTTTTAAAAATCACACCCAGGAAAGAAATAAGAATAAAAA
TAAGAAAATACACAAATAATCAAATTAAATCACAAATTGT
GACTCAACTTCTGTGTGATTAAATTTCTAAATAATTATGA
TTACCTGTGGGGTTTTTATGGGGCATAATAAGAATTTAAA
GCTCTTCTTTTAAAATGGGGCTGGTATTCTCAACTATGTA
CACAAAGGTAACAAAAAAAGGACAACAAGAGAACATAGCA
TGTTAAGTCACAGTTCTCTAAATGGTTTGTTATCATCTAT
GAGTTTGTATTTTCCACAATTTTCTCACACAATTATTATT
ACTTTTTAAATTAGGGAAATTTTATAAAAAATGTTTGAAG
TTTAACTGGTCACTAAATATCAATGAATGGGATTACAGCT
GTATAGCCTCTTATGTAACAGGATTCTGAATTCCTTTGAG
AGAGCATACATTAGAAGGAAATCATTTCTGCAAAGTAAAT
CCTGAAGTTTTAGGTTATTTCCTAATAGCTATGGATTTAG
AGAGAATAAACCAAATGTTAATCCTTTCAAATGTTATGAA
CTGCACCAGCAAATTTATAGTGTTCTATTTAACGACTCAG
GAGCACAGCTCCAAATGAAAACAAACGAACGAATAATCTC
CTAGAAACAAAAAATCAGCCAGAGCAGGAGATCTGATCAT
AGTTGTTTCTCTGGTATTCTAAAATGCACAGACCCAGTAG
TACCTGAAGGTAGAATCACATCACCTCTCACAAATTCAAC
ATAGTGCCAACTGTCAGCCCCATGTTCCATCTCCTACAGA
TTCTTCACTGAAGAAAGTATCACAAATGGCCATTAATAGA
GGAAATTATGCTTACCCTCATTAAAAAATCAAGCGATGCA
AGTTAAAACCATACATATACCATTCTATGGCCACCACAAT
CAGAATAACAATAATAATGTTTTTATTATTATTATTATTA
TTATTTGCAGAGATGGAGTCTCAACTGTGTTCCCCAGGCT
GGTCTTGAACTCCTGGACTCAAGTGATCCCCCTGCCTTGG
CCTCCCAAAACACTAGGATTACAGACATGAGGCACCGTGC
TTGGCAGAAGAATTTTAAAAGTCTAAAATACCAACCGTGC
AAGATGATGTGGAGCAACAGAAACTTACACCCTATTGATA
TGGTAGAAATTCTATATATTTATGGTTACAGGGTACAATC
CTGTCTTATTCTAAGTATTAAAAATATCTTCTCCAAATTT
CTGATTTGCTTTTTTTTTTAATTGTGTCTCCTGATAAATA
GAAGCTCTTTAAGTTAGACAAATTTATTTTTTTCCTTCAT
GATAAACATAAAATTCTTCCCTTAAAAAAAGAAACAGCCT
ACAGTCCCAGCTACTTAGGAAAATGACTTGAAGGCAGGGA
GTTTCAGTCCTGTCTGGGCAACATATAAAGACCCAATTTC
TTAAAAAATAATAATAATAAATTAACAAAAATTTAAAAAC
AAAAACAACCCTTCCCTATCCTACAGTCATAAACAAATGC
CCTTACATTGAAAATTTTAGTTTTGTTCCACCCATTTAAG
TGAAGAAGTATAGCATAGTGGTTAAGAGCATAGACACTGG
AGCCAAACTACCTGGTTAAAATGTGGCTCTGCTACTGTGA
TCCTAGGCAAATTACTTGACTTCTCTGTGCTTGCCTCAGT
TTCCTTATTTTAAAAAATGAAGGTAACTGACATGATAAAA
AGAGTAAATGTGTATAAAGTGCTAGAACAACATCAATAAT
ATGATATGCACAGCATAAGTGCTGGCTGTTTTTATTAAGC
CCTTAATTTGCCTGAAATGGATTTTTGTATAGGGTGTGAG
GTAGAAATTCCAGTTCATTATTTCCCATGTAGATAACCAA
CTGTCCCAGCAATATATAGTGAATAGTTTATTCTTTTTCC
ATAAATGTGCAATGTCACTCTGACATACATTAAGTTTCCA
TAAAGGTCTGCTTCTGTGCCTATATTCTGCTTCATTGGTC
TATTTATCGATATCTCTGAAGCTACCATTCCATAAAATTA
TAAATTATTGATATCAGTAATATAATACTACACAGTGTAG
ATAAAGTGCATGCCCTCTAACTTGTTCTCCAAGTTTCCAG
GATAACTCATCCTCTGCAAATTTTAAAATAAGTTTCCAAA
TTTCATTTTTAAAAACCATAGGAATTGTGCATGAAATTGC
ATGAATTTACAAATCATTTTGTGAATAAATGACATAATTA
TGATATTTAGTCACCCTATCTGAAAATATTTTTCTCTCCA
TTAAAGATTTTTAATTTTCACACAATAAAGTCTTACTACC
TTCTCTGAAAAGATCTAACACATGTCTATTCACACTTACA
TCTCGATATCCTTTTGTGAAATTATAAATATTACCTTTTT
AAAATAGATTTTTGTTTTAGGTTTACTTAAATACTATTTA
TTTTTAACCATTACCTTATATCCAACAACTAAGCCAAACT
ACTGATTTTTCTGTACACTCCTTGGACTTTTCTATGTAGA
CAATAGTATCATCTACAAATAATACCACCTTGTTTCCTCC
TTTCCAACTCTTATACCTTTCATCTCTCTGTCCTGTGTCA
TTACACCGGCTAGAATTTCCAAATGAAAATTCATTGTAAA
TAACTTACAAATAAGTTATATATTAATGTCTAATATAAAA
TAGAGACAGTGAAGGCAAGTATACTTGCTATGTCTCTGAT
TTGTTTTTTGTTTTTTTTTTAAGAAAATGATGCTTCTACT
ATTCCATACTGAGTATGAGGCTTGCTATAGGTTTTTGGTG
GATTTCAACAGGTTAAGAAAGCATCCTCGTTTTTTGTTTG
TTTGTTTGTTTGTTTTAAAAAAAAAAAAAAGGTCTCGTCT
GTTACCCAGGCTGTAGTACAGTGGCATGAACATAGCTTAC
CGTAACTTTGAACTCTTGGGCTCAAGCAATGCTCCAGCTT
CAGTCTCCTGAGTAGCTAGCACTACATGCATACACCACCA
TGCCAAGTTAATGTTTTTTTTTTTATTTTTTTCTAGAGAT
GCCCACTCCATTGCCCAGTCCCCAGACCCTTTTTACTCCA
AGGTTCCAGGTTACCTACTAGGACTGTGTATGTCCCCAGG
TTATCCAGTGGTTTCAAAGCTCTTACTTTCCTAGTCTCCT
GCTCATTCCTTTTTGTAGGCTTATGTATTCATTTAAAATG
ACCTTTGGTTGTCATGCCTTTTTATGAAATTCAAATATGT
TTTAAATGTTTTATAACTGATTCAGTGAGCCATATTATCA
GAAAAATAAATCCAATTAATGTTTTCTTGACTGTTCAACC
TAATACCATAAGTTATATGAAGCTTTTGAACATGTCCTAG
CTTAAAACAACTGTTGTAGAAGTTACTTTAGGATAGTCTA
TTCCAACAGGAAAATTCCTTTAGAACAAAAATTTAATAAG
TCAGTTCATTTGGTTGATGAAGAAACCAAAGACATTTAAA
TGTAGAGATACTTCTATTATAACAATCAGCCAGATAACTG
TTCTAGTATGAATACATTTTGAGAACTACTTTAAAAACAT
GACATGATTTACTTCAATAGTGTTCTGTTTATATCAGAAC
AATTAACTTTCTAGTCATATATCATGCATCATGAGTTATA
CCAAATTATACAGCAATTCTATTGTAATTATGTCCCCAAA
CACCTCTTTTTACATTCTAAAAAAAAGTCACAACGCCAAA
TGCCATATATTACTTTGTATAATATTACAGCCAAAAAGTC
TCAGTTTACAGTAACAGAGGGGCCTCACTCATGAACTACA
AGAACAATGCCTCCATATCTGATCAATGAGTTCTGCTAAG
TATAATGCTTCCATTTATTTAGCCAAAGATTTGAATACCT
AGTATGTGCAAGGCCTTGTGCTAAGTACTAGAAATTATAG
AGCAGTATATAATTTCCAAACTCAGCAGCTATTCCAACCT
CTTCTCTGATCCTAAAACCTTCATAGACTCCACTCCCTGA
TAAAATAAGAAGAAAAAAAGAAATTTATTTATTCACGTTT
TTCTCCTTACTTCTATATTATATGTTAAAATCCTACTCTG
TGGTTTGCATTTGTGGCCTGAATAACTGATATTCAGAATG
ATCTGGAAAAGTTTACTTGCAGAGGTGCAGATAAAGGAAT
GGCAGGAACAATAAGGCTCGTGTTTCAGAACCAGTTGTTC
AGTTAGGAAAAGAACCAAGTCAACTATCCAACCTTCATGG
CGAGGCAGGAGAATAGGGTCTGGAGGCAGGCAACCTAAGG
CCAATTCACGCTGACTTCCCAGAACTGAATTAAAAAGAAC
ACCCCACCTCTCCACATCCAAGTAACAAAGGGATCAGAGG
CTACTCCCTTTTTAATACCCCCACTTTTTCTGCAGTTACA
GATGAAAAACAAAAGTACCTCTGACTGGTCTTTTCCTGCA
ACCAAACTGGTCACAGGCCCAATCTTCATTTGCATAGAAG
TATAGCTCTGTAACTTCACTTCAGTCTCTGGTCACTTTCC
AGAACCAATCACACATTTGCATAGGGTGTAACTTTGTAAC
CTCACTTCAGCCTCTGATGGGTCACCTTCACAAGCAATCA
GATTGTGGGCCACTACTTCATTTACATAGGGTATAATGGG
AATGTAACCAATGGGAAACCTCTAGAGAGTATTTAAACCC
CAGAAAATTCTGTAACAGGGACTCTTGAGCCGTCGGCTAG
AGCCCACTCCCACTCTGTGGAGTGTACTTTCATTTCAATA
ACTATATGCTTTAGTTGCTTCATTGTTCCGTTGCTTTGTG
TGTGCATTTTGCCCAATTCTTTGTTCAAAATGTTACTGGG
CACCCTCCACCGGTAACAATAGCTCAATATCACTTTGGAT
TTCTTATTGTCATATATGCAGCTAACAATGTAAACAGTAG
TAAACTGTGATGAAAAAATGTTAGTGGACATTGACAAGGT
GATTCTAAAATTTATATGAAAATTTAAAGGATTTGTAATA
GCTGAGGCAATACCCAAAAACAAAGTTGGAGGACTTATAC
TACCACTCTGATTTATTATAAAGTGACAGTAATTACAAAA
GTATGTTCTAAAGACTGACAATAGCATAGAATAGAGCTGC
ACTGTCCAATATAATAGCCACAAGACACATGTGAGTGCTG
AGCACCTAAAATGTAGCTAGTGTAATTAAGGAACTGAATT
TGTAACTTATAAATTTTTAATTAATTTAAATTCAAGAACT
GATAAGTGATTCAGTTATTGGAAAACTCTGACATATGATT
TGGACAAACTTAGGCATGTAAACCTACTTATTCAACTGTG
AATTGTATGAAACCTAAATACAGATCAAGTATTTCTGATT
AAAATTTAGAGTCTAACTTGAGATGTGCCACACATGTTAA
ATTTATGCCCAATTTCAAAGACACAGTACCAAAAAATGTA
AAATATCTCATTAACAATTTCCTATTGATTACATGTTAAG
ATAATATTTTCAGAGGTAGGGTTCAATAAAACATGATATT
AAAATAAAATTCATAAATTTCTTTTTACTTTTTAAGATAT
GGTCACCAGAAAACTTAAAGTTACACATATGGCTCACATT
TGTGGCTTGCATTATATTTCTACTGAACAGCATAGTGGTC
CAGAAAGAGACCAGTTGCCACTGATATAGTGAGTCCAGAA
AGAGTTCCACATACAGAGACCTGATTTATAAGAAAGGCGA
TACTGCAAATGTGGTGAGGAAAGGTTGTCTTTTCAATAAT
AGAGCTGAATGAACTAAAAATCCATATGGGGAAAAAAATG
AATCTTGAGCCCTCACATAATAAATAAAAATCAATTCCAG
ATAGACTGTGTATCTAAATGTGAAAATCAAAGCAATAAAG
CTGTTAGAAGAAAACAAAGAGTATCTTCATTACCTTGGGC
TTGCCAAATATTTCTAAGCAGAATTCGGAAAGTATTCATC
ATTTTTAACAATTAATAAGTTGAACTACACTAAAATTAAG
AACTTCCCTTCATCAAAAGATACCATTGAGAGAGTGAAAA
GGCAAGCCAGAGTGGGGAGAAAAGCCATTAGAGCAGAGAA
AGCACAAAAAAGGGAGAATATGAGGAATGGGGACACACAC
ACACACACACACACAGAGAGAGAACACATTCATTGTATAT
ACTTTAATGCCTCAACATTTGACTATTATTTTCCTATTAA
TATGTTCCACTTAAGAAAAAGTTCAAGTAACTAACTTTAC
CCACTCAAGAAACAAAACTTTAGCCAATTTTGATTCATTT
TTAAAACAGTTATATACATATATTTCTTGTTGTTTAGTTA
TCCTCAAAAAACAAAGGCAGTGTTGGAAAAAGTTACCCTC
AAATTAAAATTAATAAAATATTTTAAAACATGATTGAGAC
TTTCAGTCTTGACAAGCTAGCTTAGACTGATTTCTCTGTT
CTTCTCCTGTATGTACAACTATAAATCCAAGATATACTGC
AAGAGACAGCCAAAAGAAAACTTTGGAAGGTAGGGTAGTA
AGAGGACAGCAAACTTGCTTGGGATTTCAGGACTATATGT
GCCCTCTACTCAACAGAAGAAAGACAGCCAGTCTCAGCAT
GACCCAACCCTCAATTTGGTACAGAAGGCAGTCCAGGTAG
GCTCATTTCTCCCCAGGAGTGAACAGGAATACTTTCTTTT
TCTTTCTTTTTTTTTTTTTTTGAGACGGAGTCTTGCCCAG
GCTGGAGTGCTGTGGCGTGATCTCCACTCACTGCAAGCTC
CGCCTCCAGAGTTCATGCCATTCTCCTGCCTCAGCCTCCT
GAGTAGCTGGGACTACAGGCACCCGCCACCACGCCCAGCT
AATTTTTATGCGTTTTCAGTAGAGACGGTGTTTCACGGTG
TTAGCCAGGATGATCTTGATCTCCTGACCTCATGATCCGC
CCACCTCAGCCTCCCAAAGTGCTGGGATTACAGGCGTGAA
CCACCGCGCCCAGCCTGAACAGAAATACTTTCAACAACAC
CAGGTAAACCTGACAAACCAAAGGCAAGAGGGTATATGAC
TGGGAAGCTTGTTAATAAGAAGCAGCCAGGGGAAGCAATC
TCCTTCTCCCACAAGGTCTGAGATTCTCTTGTCCCACAAA
AGGAGACTTAGGGGGCCAGATGGCACTGGCAAGAGTGATT
CCTTCAAAAGTGTCTCTCCTGAGATACATCTTTGGCCTCC
TCAAAGGCCTGAGACTCCCTTTTCACCCAGAAACATGAGG
TGGCCCAGCCTGGGCAAAACCCTTCTGCCTCCTCTGGCAG
TACCAAGAGGGAACCATGGGAGCCTCAGTGGTATCAGATA
AACTTCATAGATCAAAGTAACATCACAAAGACTCTGGGAC
TTACCCATCACTGAAATCACAGCCCACAAAATGTGGCAGG
ATTTCATGCTAAACCTAAACAGGATGACTGTCTGTAACAA
GTAATATATGTATACATACACAAATATATAAAGAGAGGGG
GGAGAGAGACATATATATGATCATATATATACACACACAT
ATATATAGAGAGAGTAATAAAAGGGCAGAGTTAAGCTCTA
ACATAATAATAATTACCTTAAATGTCAATAGTCTAAACAC
ACTCATCAAAAGACTAAAATTAGCAGCATGCATACAAAAT
ACATGACCAAACTATAGGCTGTCTACAAGAACTTGGTCCA
AATTCAACATTAAGGAAGCTAAAAGTGAAAGGATTAAAAA
CAAATTATACTATGTAAACATTTTAAAAAGCAGAATTAGC
TATATCAACATCTGCTAAAGTAGATTTCAGAGCAAAGAAA
ATTATTAGAGACAGACAAGAATATTACACAGTGATAAAAG
GGTCAAACTACTAGGAAAACATAATAATTCTGAATGTGTA
TATACCAAATAACAGAGCCTCAAAATACATGAAGCAAAAC
CTGACAGATTGGGAAGGAGACACAGACAAGTCCACAGTTA
TAGTTGGGAACGTCAACATGCTGCACTCATCAACTGATAA
AACTACTAGAAGGAAAATCAGCAAGGTTATTTTGAACAGC
AAAATCAACAAACAATTTAATTGACATAAATAGAACACCC
CACCCAACAACAGCAGAACATACCTTTTTTAAAACACCAA
TAGAAAAGTCATCAAGAAAGGCCATACATTGGGCCTGAAA
ACAAACCTCAGCAAATTTTTTTAAATTGAAATCATAGATT
GTGTTCTCTGACCGTAATGGAATCCAAATAAACGTCAATG
ACAGAAAGATAATAGGATAATCTCTAAACATATGAAAATT
AATCAACATACTTGTAAATAATCCATATGACAAACAGGAA
GTCTCAAAGGAACATTTAAAAATACACAGAATTGAATGAA
AATGAAAATATAAAATCAAAATATGTGGAATGTAGCTAAA
GCAGTGCTGACAGGAAAATTTATAGCACTAAAAATTTATA
GTAGAAACAAGAAGAGGTCTCAAATCAATAAGTTATTACC
TCAAGAAACTAGAAAAGGAAGAGCTAAATAAACCCAAAAA
GCATAAGAAAGAAAATAAAGATAAAAGCAAAATTAATGAT
ATTAGAAATAAAAAAAGGAAATCAAACAAAAAGCTGGTTC
TTTGGAAGGTTTTTAAAAACATTAAAATTTTTAAAAACAT
AATGTTTTAAAAACATTAAAAACATTAAAATTTTATTAGA
GACAGCAGAAGCTGTCTCTAATAAAAACATTAAAATTTTA
ATAACCTAAATGTAGGAAGACTAAATAGAGACAAAAATAA
AGAAAATACAAATCACCAATGTCAGGAATGCAACAGGGTC
TATTACTACTGATTCTGTAGCCATTTAAAGGATAACAAGG
GAATATTATGAACAATTTTATACTCATAAATTCAATAATT
TTGAAGAAATGGACAATTCCTCAAAAACCACTTAACCAAG
ATGAAGAAAATCTGAATAGTCCTATAAACATTTTAAAAAT
TGAAATTGTAGGTCAGGCGCAGTGGCTCACACCTGTAACC
CCAGCACTTTGGGAGGCTGAGGTGGGCAGATCACGAGGTC
AGGAGATCAAGACCATCCTGGCTAAAATGGTGGAATCCCG
TCTCTACTGAAAAATACAAAAAAACTAGCCGGGCATGGTG
GCGGGTGCCTGTAGTCCCAGCTACTCGGGAGGCTGAGGCA
GGAGAATGGCGTGAACCCGGAGGTGAAGCTTGCAGTGAGC
CGAGGTCACGCCACTGCAATCCAGCCTGGGTGACAGAGCG
AGCCTCCACCTCAAAAAAAAAAAAAAAAAAAATTGAATTT
GTAATTTAAAGGCTTTGAAAAAAGAAATCTCCAGGGCTAG
ACTATTTCACTGGATAACTTTACCAAACATGTAAACAAAA
ATTAATACCAGTTTTTTGTTTCTTTGTTTTGAGACGGAGT
TTTGCTCTTGTTGCCCAGGCTGGAGTGCGATGGAGCAATC
TCTGCTCACTGCAACCTCCATCTCCCAGGTTCAACTGATT
CTCCTGCCTCAGCCTCCCAAGTAGCTGGGATTACAGGCAC
CTGCCACCACACCCGGCTTTTTTTTTTTTTTTTAATTTAT
TTATATTTTCAGTAGAGACAGGGTTTCACCACGTTGGTCA
GGCTGGTCTTAAACTCCTGACCTCAGGTGATCCACCCGCT
TCGGCCTCCCAAAGTGCTGGGATTACAGGCGTGAGCCACC
GCGCCTGGCCCCAGATTTACATAATGTGCTCATCTCTTCT
AGAAAATAGAAAAAGAGGGAACATTTCCCAACTCATGAGC
CAATATTACCTTTTAATTTATGGTAACATTAAAACCTGTA
TATGAATGCTCATACCAACTTTATTCATACTAGCCAAAAA
CTGGAATCAGTCTATGTCTTTCAACAAGTGAGTAGTTAAA
CAAAAATACTACTCAGTAATGAAAAATTGGTATAATTGCT
ACATGCAACAACTTGGATGAATGTCAAGATTATGCCATTC
CCAAAAGGTTATATATCACATAATTCCATTGAGATAAGTT
TTGAAATGACAAAATTATAGAAATAGAAAACAGATTAGTG
CTTGCTTTGAGGTGTCTTTCTGGACTGCTCTTGTCCACAT
AATCTCATTCTTCCTGGATGTGGGGTAGGAAGGAGGGGTG
GCAAAGAGGTGGGTATGGTTCTAAAAAAGCAATAAGAGGG
ATACTTTCAGTTGTAGAACTGTTCTGTATCTTGTCTGTGG
TGCTAGATATGCAAACCTACAAAAATGATAACATTGTATA
GAACTAAATACACATATGATGTCAGCGGTGGCCCGTGTGG
AGTAGTCACTGCAAGGATGCCAGCTCCAGCGGGGGAGAGG
GGATGGTGGGAAGGATGGGGGGTGGGGGGGTGGCTGGAGC
TGCACACTCCTCGGGGCTGGCAGAAGCTAGGAACAGGTGA
TCCCAGCAGGAGCTCCGCCCCCTGAGTTGGCCAAGTGGGA
GCCTGCACTCTCGAGTGCAGGTGCAGTCACCCAGCAGCAG
CTCCAGACTGGGTATCCTTGCACTCTAGCGGTGAGGGAAG
CCCCCTGTCCCTGCAGGCTCAGAAGTGCCTGCACCTGCTC
TCTGGCTTCTCCCTGCCCAGGCTCACAACTAGGCCGGGTG
TGTAAGCACTTCAGGTGGCACTGACACACCAGACCTGCGC
CTACCCCACCCGCCCACCTCAGTCCCCTCCAGAAACCACT
TCTGAGGCTGAAACTTTGGGTGCAAACAAGCATAGCAGGG
AGGCTCCTGGCAGACAGATTCTCAAGTGGGAAAGGGACAG
TCCCTGGTGAAACCTCACCTTCAAGCAAGGGAAGACCTGA
AGCCTGGAGGCCGGGCTGCCAGTACCAGGTGGAGTCTGGG
ACTAGGAGTGACAACTTCTTTGATGCCTTTTGGCCAATGG
GATGGTGCTTTTTCCAATGGGATGGTGCTTTTTCCAGGCC
TACCCATGGCTGCGCATGGACCGATCAGCACACACTTCCT
CCCTTCTATGCCTATAAAAACCCCCAGACTTGGCAGGGCC
CAGTGGCTCATGCCTGTAATCCCAGCACTTTGGGAGGCTG
CGGAGGGCAGATCACGAGGTCAGGAGATCAACACCACCCT
GGCTAACACGGTGAAACACTGTCTCTACTAAAAATACAAA
AAATTAGCCGGGAGTGGTGGCGGGCGCCTGTAGTCCCAAC
TACTGGGGAGGCTGAGGCAGGAGAGTGGTGTGAACCCGGG
AGGTGGAACTTGCAGTGAGCTGAGACTGTGCCACTGCACC
CCAGACTGGGTGAAAGTGCAAGACTACGTCTCAAAGAAAA
AAAAAAAAAAAAAACCCAGATACTTGCCAGGACAGCCTGT
CTGCAGATAGGAACTACCCACTTTGGGTCTCTTCTCCACT
GAGTTATTCTGTTGCTCAATAAAGCTCTTCTCTGCCTTGC
TCATCCTCCAGTTGTCCACATAATCTCATTCTTCCTGGAT
GTGGGACAAGAACTCAGGACCTACTGAATGGCAGGAGCTA
AAGGGGCATGTAACACATTCCAGGTCGGCTCACCAAGCTG
TGAGCAGTGACATACTCTCAGACTGCAGGAGTGAAGGGTG
GCAACCCTGCTGGGGGCCCAGACCTCAGGATTCCCCAAGC
CAGAGTTTCTGTAACACTATAGCCCTCCCACCCTCCACCA
GCACCAGGCAGCCCCACATGCGATGGGAAGCAGCAGTGGG
GCCGGACCAGCCCAGGAGCTACAAGCCAGAGCTGAGTAGT
GAGATTGAAAGAGCTATAACACAAATGGGTCAAAACATGC
CCCAAGAAACATGCCTCCCACACTCACTGCACTGTGGGCA
ATGGGGTTCTGCTGTTCCTGGTATCTCCCAGCTTTCAGGC
ACCACCACGTTCCCTTATCCAGACAGTAGTGCCCACAGCA
GAAGCTGCTTGCAGTATGTCTGGTATAGATGCACCCTTGC
ATGGAGCAGGTGCCTGTGCCAGCGCCTGGAGCTGCCTTCC
CCCTCAACTCCACCCCCACCCCCACAGCAACTGGCAGGCC
TGTGCCCAGTGGCCAGACCCCGCACTCGCTCACTCACACG
CCCCTCACCGCTCTGTCCTGGCTCACCCTTGGCAGGCATG
GGATCCGGCAGGCATCATGAGCCAAACGCAGCCTGCCAGG
CCAAGTGGGCAGAACGAGCCCAGCAGGTGTTAGCAAAACT
CAAGTAGAGGTGCTACCGGTACAGAAGTTTCCGGCCAGTG
AAGCAACATCCTAAGGATGCTGTGACACATACACATGCAC
AAATGAGTAGAAGTAAAACTAGGGAAATCTGTTAAGATTG
GTGGTATCAATGTCAATATCCTGACTGTGATATTATACTG
TAGTTTTGTAAGATGTTACCACTGGTGCAAACTAAGGGAA
AGGTACACAAGATTTCTATTATTTCTTATAACTACATGTG
AATCTAGTTATCTCAATAAAAGTTCCAATTAAATAAAAAC
AAGAATTGCTATCTAAGCTTACTCCCTTACAGTCAATAAA
AGGGTAAAGAGAGAGACATGGGCAGGGCATGTTTTACACA
CAGCTTTAGAGTCAGTTCATACTAATGATGAGAGGTGAAA
TTCCAAAACAACATGAATTCTAAGAAAGCACTCAGTTCAG
CATCCAGATCATCAAATTCTACATCAGACAATAAGTAAGC
AAAACCAAATCCAAACACATATAGATTTAAAAAAAAAAAT
CAAGCTGGTTTCAGACATTAGAGTATAACAAGAATCCAAG
AGCAGTCCAGAAATACACCTCAAAGCAAATACAGACGTAA
TTACAGAGTCATAGTCCCTTATATCTGGTTCCTCGTTTTA
AGATTGGCTACTTCCTATTGGCTGTAGATAAAACAAAAGA
TCAAGTTTATGAAGAATCATATATTAAGAGTACGGCCCAA
GTACCTGGTAAAACCTTCACATAACATTTATTAAAGTACT
GAAGAAAGGGAGGGAATAATTCATGAATGAAAAAATAAAA
GTTGATGGACCCTCATTCCATAAAAAGACACAACCACAGA
AATTTTGCATGCAGCTTCAGAGGGTTCTTGAAGGCTCTAA
AGCCTGAATTTTATGAAACCTTGGTTTAGAGTCTGCATTT
TGAGGAAACTAATGAATTAAGTCATTTGCCTCTTTAAAGC
AGAGGGTTAGATGACAAAACTTGTCAAAGCCCTTTCTAAT
ATTATTACTTAATGATTTATATTCTGGTCATATCCTCAAA
TGAGACTCTCTCTTTTTCACTGTCAAATGAGTAGCACAAA
ATTTTTAGCTTGACATTGGATTTATCTAAGAGGACCCTTA
AGCATATTTACCATATGGGACAGGCTTGAAGTATAAGGAA
GAAGCTACAGAAACCATGGAAATTTTTTGTGTATCATTAG
TAAGTCATACTTAAATAGAAAACATGAGGCACAGCAGCCT
CAGGGAAAAAAGGTAAATACCATGATGCTGCACTATGCCA
GACTGGTTAGAAAGTATGTTCAATTTCACTCTGTTTCAGC
AAAAACACCTTCCAAGAAAAATATACAGTTAGCCCTCTCA
AAAAAAAGAAAGTTTTAATCTATAAGGTCATTAAAAATGT
ATGGAGAAAATAAATTTGCTACATAATACATTATGAGATG
TCTGAAAGTACAAAAACGTTTTCAGCTCTCCCAATGCAAC
ATTCATTGACTACCAGCTTATACCTGGTAGTCAATGAATA
CTGACTGAAAGTGAACTACGAATTAGATCTCTCAACTAAA
ACTACTGAAATTGGTTCAAATTGGTTGGTTATAATCAAAA
CCATGAAATATTCAACAGATGAACAGATGCTATGTTCCTC
ACCTAAAGACTTCACATAGGCCTATTAAATTCCAGAAAAA
AAAAATTTCTCCTATTTGGAAAAATTTAAGATTAAATATT
CAAACTCCTTTCCACACAACTTTTTAGGAATGCCATCCAT
TCAAATTGTTAAAAAGTCTGAGTATTTTTCACCTGAATGG
AAGAATGAGTCCTTCAAACAAGTGAAAATATATTTAACCC
AAAAGAACTGCACCAAACAAAAGTAGGTCACTGCCTAAGC
AGTAGGTTCCTAAATCTACAGCCCTTGTTTTCAGTCTTTC
TTTTAGGCCTCATGTTTACTGCTGTATTGAAAGGGGGACA
ATAAAGCAAAACAGCAACTAATGGAGTAGAAGTTGAATTC
CTTAAGGCAGGGATTATGTTTCATATCCAAATTATAATAG
CACTGAGCTATGCACTGTGAGAATGCACTGAGAGAATCAC
TTGATCTCAGGTTTGGCAAGGGTCTAAGGCTCATGTAGAC
CCGCCAATGTTTATAGATCCTATCTACAACAATTTCGGGA
AGAGGTTGTTCATCCTCTGTTCAACACTGCCATTGTCTAG
GACATGCTGCTGCTTTCTGAGACTGCCCACTCCATCCTTA
CAGCTGACGGTTAGAAAGTTCTCTCTTACAGTGAGTACAA
ATCTGTCTCTGTAATTTCCACCCACGAATTCTAATTCTAT
CCCTTTGGACCGCACAGAAAAAAGACTAATAATTTCTTCC
ATCTTTCACATGTCAGCCCTTCCTTCAAATATTTGAAGAT
GCTTATTGAGTCTCTCATAATCATTGTGGTAGGCTGAATA
ATATCCCCCTAAAGATATCCGCATCCTAATCCCCAGAATC
TATATATTATATGGCAGAAGGGACTTTGTGGGTGTGATTA
AATTAAGGGTCTTGAGGTAGGGGATTAGCCTGGATTAGCC
CTATGCACCCAGTATCCTCACAAAGATCCTTCAAGGAGGG
TAGTAGGAAGGTCAAAGTGAGAGAAGGACATGTGACCACG
GAAGCAGAGGCTAAATTGATATGCTCTCAGACTGCAGGAG
TGAAGGGTGGCAACCCTGCTGGGGGCCCAGACCTCAGGAT
TCCCAAGCCAGAGTTTCTGTAACACTATAGCCCTCCCACC
CTCCACCAGCACCAGGCAGCCCCACATGCGATGGGAAGCA
GCAGTGGGGCCGGACCAGCCCAGGAGCTACAAGCCAGAGC
TGAGTAGTGAGATTGAAAGAGCTATAACACAAATGGGTCA
AAACATGCCCCAAGAAACATGCCTCCCACACTCACTGCAC
TGTGGGCAATGGGGTTCTGCTGTTCCTGGTATCTCCCAGC
TTTCAGGCACCACCACGTTCCCTTATCCAGACAGTAGTGC
CCACAGCAGAAGCTGCTTGCAGTATGTCTGGTATAGATGC
ACCTTGCATGGAGCAGGTGCCTGTGCCAGCGCCTGAGCTG
CCTTCCCTCAACTCCACCCCACCCCACAGCAACTGGCAGG
CCTGTGCCCAGTGGCCAGACCCCGCACTCGCTCACTCACA
CGCCCCTCACCGCTCTGTCCTGGCTCACCCTTGGCAGGCA
TGGGATCCGCAGGCATCATGAGCCAAACGCAGCCTGCCAG
GCCAAGTGGGCAGAACGAGCCCAGCAGGTGTTAGCAAAAC
TCAAGTAGAGGTGCTACCGGTACAGAAGTTTCCGGCCAGT
GAAGCAACATCCTAAGGATGCTGTGACACATACACATGCA
CAAATGAGTAGAAGTAAAACTAGGGAAATCTGTTAAGATT
GGTGGTATCAATGTCAATATCCTGACTGTGATATTATACT
GTAGTTTTGTAAGATGTTACCACTGGTGCAAACTAAGGGA
AAGGTACACAAGATTTCTATTATTTCTTATAACTACATGT
GAATCTAGTTATCTCAATAAAAGTTCCAATTAAATAAAAA
ACAAGAATTGCTATCTAAGCTTACTCCCTTACAGTCAATA
AAAGGGTAAAGAGAGAGACATGGGCAGGGCATGTTTTACA
CACAGCTTTAGAGTCAGTTCATACTAATGATGAGAGGTGA
AATTCCAAAAACAACATGAATTCTAAGAAAGCACTCAGTT
CAGCATCCAGATCATCAAATTCTACATCAGACAATAAGTA
AGCAAAACCAAATCCAAACACATATAGATTTAAAAAAAAA
AATCAAGCTGGTTTCAGACATTAGAGTATAACAAGAATCC
AAGAGCAGTCCAGAAATACACCTCAAAGCAAATACAGACG
TAATTACAGAGTCATAGTCCCTTATATCTGGTTCCTCGTT
TTAAGATTGGCTACTTCCTATTGGCTGTAGATAAAACAAA
AGATCAAGTTTATGAAGAATCATATATTAAGAGTACGGCC
CAAGTACCTGGTAAAACCTTCACATAACATTTATTAAAGT
ACTGAAGAAAGGGAGGAATAATTCATGAATGAAAAATAAA
AGTTGATGGACCCTCATTCCATAAAAGACACAACCACAGA
AATTTTGCATGCAGCTTCAGAGGGTTCTTGAAGGCTCTAA
AGCCTGAATTTTATGAAACCTTGGTTTAGAGTCTGCATTT
TGAGGAAACTAATGAATTAAGTCATTTGCCTCTTTAAAGC
AGAGGTTAGATGACAAAACTTGTCAAAGCCCTTTCTAATA
TTATTACTTAATGATTTATATTCTGGTCATATCCTCAAAT
GAGACTCTCTCTTTTCACTGTCAAATGAGTAGCACAAAAT
TTTTAGCTTGACATTGGATTTATCTAAGAGGACCCTTAAG
CATATTTACCATATGGGACAGGCTTGAAGTATAAGGAAGA
AGCTACAGAAACCATGGAAATTTTTGTGTATCATTAGTAA
GTCATACTTAAATAGAAAACATGAGGCACAGCAGCCTCAG
GGAAAAAGGTAAATACCATGATGCTGCACTATGCCAGACT
GGTTAGAAAGTATGTTCAATTTCACTCTGTTTCAGCAAAA
CACCTTCCAAGAAAATATACAGTTAGCCCTCTCAAAAAAG
AAAGTTTTAATCTATAAGGTCATTAAAAATGTATGGAGAA
AATAAATTTGCTACATAATACATTATGAGATGTCTGAAAG
TACAAAACGCTTTCAGCTCTCCCATCGTAACATTCATTGA
CTACCAGCTTATACCTGGTAGTCAATGAATACTGACTGAA
AGTGAACTACGAATTAGATCTCTCAACTAAAACTACTGAA
ATTGGTTCAAATTGGTTGGTTATAATCAAAACCATGAAAT
ATTCAACAGATGAACAGATGCTATGTTCCTCACCCAAAGA
CTTCACATAGGCCTATTAAATTCCAGAAAAAAAAATTTCT
CCTATTTGGAAAAATTTAAGATTAAATATTCAAACTCCTT
TCCACACAACTTTTAGGAATGCCATCCATTCAAATTGTTA
AAAGTCTGAGTATTTTCACCTGAATGGAAGAATGAGTCCT
TCAAACAAGTGAAAATATATTTAACCCAAAAGAACTGCAC
CAAACAAAAGTAGGTCACTGCCTAAGCAGTAGGTTCCTAA
ATCTACAGCCCTTGTTTTCAGTCTTTCTTTAGGCCTCATG
TTTACTGCTGTATTGAAAGGGGACAATAAAGCAAAACAGC
AACTAATGGAGTAGAAGTTGAATTCCTTAAGGCAGGGATT
ATGTTTCATATCCAAATTATAATAGCACTGAGCTATGCAC
TGTGAGAATGCACTGAGAGAATCACTTGATCTCAGGTTTG
GCAAGGGTCTAAGGCTCATGTAGACCCGCCAATGTTTATA
GATCCTATCTACAACAATTTCGGGAAGAGGTTGTTCATCC
TCTGTTCAACACTGCCATTGTCTAGGACATGCTGCTGCTT
TCTGAGACTGCCCACTCCATCCTTACAGCTGACGTTAGAA
AGTTCTCTCTTACAGTGAGTACAAATCTGTCTCTGTAATT
TCCACCCACGAATTCTAATTCTATCCCTTTGGACCGCACA
GAAAAAGACTAATAATTTCTTCCATCTTTCACATGTCAGC
CCTTCCTTCAAATATTTGAAGATGCTTATTGAGTCTCTCA
TAATCATTGTGGTAGGCTGAATAATATCCCCCTAAAGATA
TCCGCATCCTAATCCCCAGAATCTATATATTATATGGCAG
AAGGGACTTTGTGGGTGTGATTAAATTAAGGGTCTTGAGG
TAGGGGATTAGCCTGGATTAGCCCTATGCACCCAGTATCC
TCACAAAGATCCTTCAAGGAGGGTAGTAGGAAGGTCAAAG
TGAGAGAAGGACATGTGACCACGGAAGCAGAGGCTAAATT
GATATGCTCTGAAGATGGAAGAAGGGGCCATGAGCCAAGG
AATGCAGGCAGGCTCTAGAAACTCAAAAAGGCAAGAAAAT
GGATTCTTCCCTAGTGCCTCCAGAAGGAATGCAGCCCTCC
ATACCCACTTAGACTTCTCAGCTCCAGAACTGTTAGATAA
TAAATCTACGTTCTTTTATGCCACTAAATTTGTGGGAATC
TGTTACAGCAGTAATGGAAACCAATCATTCTCTTTGCAAA
CCAAAAAGAAAAAGATGTCTTCAACTACTCTCCAAAAATA
CAGGTCTTGCCCTTGGGATATTCCCAATCTTTCTTTTTTC
TAAAACTCCATGCTTTCCGTTCCTCCTAACCCTGCACTCT
ACACCCCAGGCCCAAGAGAGCCTCTTACACTTTCTCTCCA
ACAAAGATGCTTAAAGCCCTATCCATTTGGTTCACTTACC
CTTACCAAGCATAATCACTGAGTTCACTGCTCAATATCAA
GTTGAAGTGAAACAACTGTTCAGAACTCTGAACAGTTCTG
ATCTTCTAAAAGACAAAAAGGCCTTATTCCTCTATTCTTC
CCAAACTGAGTAATAAAAATATAAGTTAACCTGTAGAGTC
CCCAGGTTTTTCCCATCTATCAGGATTTAAGAGTACAGAA
TGTAGATTCGATAAATGACTTCTCAATTGAGACTTTGTCA
TATGACTCCTTAATTAATAAAGCTAATGTGGAAATTGAAG
ATAAAAGTAGAAAATCCCTATATAATGTGTACGATTAAAA
TTTCCTAAAAATGGGCTCCCTAAACTCTATATTTACTTTT
ACTTATCATGTAAATAGTTTACATGGTAAGTATTATAAAA
ATCAAAAATCAATTAAGTACTACATTAGTTAAGCCAAATG
TTTTTACAAAATATTTAGTTATATAATAGCTTTATCTCCC
AACATAAATTTCTTCCAGCATAACAATGATGTAGCAAAAA
AATAAGTTTTTGACAAATGCACTGTAATATATATTGTTCC
TGTAAAATTCACTTTAAAACCTTTAAAGTTGTTCTGTAAC
ACTTCTGTTCATAGATGCTAAAGTTTAGTGTACTAGTCAT
TATATTTTTGAATTGTATTAGATATAAAGTGATTCACTAT
CATATTCTCTCATTAAGTTTCTATACATAAGTGCAACCAG
GTGTCTAAATAATCAAATACACATTTATTGAACACCACTA
GGCACAAGCCCTATGTTAAAGACAGCAGGAGATTCAAGTA
CATGTAAGAAATGGTCCTCAAACTCCATGTGCTTTCTATC
TTGTGTAAGAAGATGGTATATTTATAAATAAAAAGAGAGA
AAGAAGAGTAATACAAGGCAATATCACAAATGAATAGCAT
AGATAGTTAAATCCCCTAAACAAGGTCAAAAGGGAGTGCA
CTATGGACTAGAATGGTCAAAGATGTTGAAGGTAGGACTC
AATTTGGGTAAGACTCAGAAAGAAATGGAAAAGTAGAACA
TACCAGATTAGTGAAATAGTACAAGTAATGGCTGGAAAGC
CAAAAGCATGTTCAGAGAAAAGTAAGCAACCAAATTAGAC
ACTATGGAGAATTTTAAGTAGGGAAGTAGAAAAAGGTAAC
AGGAAAAGTGGGTTGGGGACAAATTACACAGCCTAACAAA
TCACCCATCACATTGCATTTGATACTATCAGACGCTGAAA
CCTTTTAAATAAATGATAAAGGTCTTGAATACTAGACACA
TAAGTTTACATTTGCTGTGGTAAACAACACAGAACCCACT
GAGCTTTCTGAATAAGACAACAATTTACACAAAACTGAAA
TAGCAGTAGTTTACAAGGTAAAAAACAAAAACAAAAGATT
GAAACCAAGGACCACAGGTCTTCGATCAGAAAAGCCCAGA
CAAGGAAGTGAATATGAAAATAAAAATGAACGGATGAGGA
TATGAAAAAAATTATAAAGAAAGAAAAACTGATACAACTT
GGTAACTAGGTTTTCTCTCTTTTAGGAGGAGGCTTTAAAG
AGTCTAATATTATTCTAAAGTATTTGAGTCTAGGTGACAA
GAAAAACACATTCAGAAAATATTTATTACCTACTATGCCA
ATCACTTAGTTAGATGATAGGGATCAAATAATGATCAAGA
CAACAAAGCACCTCAGTGAGACTTACAGACTAACAGGACA
GACAAGTAACTATCAGTTACAATAGTGTGATAAATGCTAT
GAATGAGGGAAGAAATGCATATAGGAGGAATACATAGTCC
AACACAGAGATTATGAGAAGAAACTGCTTTTAGGAAGAAA
ATTAAATGGGAAAAAGGACAGGGGAGCAGTAAGCAGGAAA
GTAAAAGTATACATTTACATTAAGTCCCATTCTTAAATTG
CTCAGTTAAATACAACAAATTCAAATTCAGCTCTCATGAG
CCCAGGAGTTCAAGACCGCAGTGAGCTGTGATGTCACCAC
TGCACTCCAGTCTGGGTGACAAAGCAAGACCCTGTCTCTG
AAAACAAAATTAATCTATCAGAAATCAATAAACGTGGTCC
CCAATTTAAGACCTGGCTATACTCCAAAATCCACTTCTAT
AATAATTTGATTGTTTAGAACTAAAAACTTTTATTTTGAT
GAAATACATTATAAGGTGAAACTACATTCTCAAAAGATCA
CCAATCTACAGGGGGGAGCCAGGGAATTTTATGGGGGATT
TTTTTAATCTGTATTTTGATTGTGATAGTGATTACATGAC
TCTATACATTCGTCAAAACTAATAGAACCATATGCCTAAA
ATGGATGAATTTTATTGTATGTAAATTATACCACGATAAA
TCTTACACTTTAAAAAAGGTCTATAAGAACAATGGAGAAG
TGAAAAAAAGAAAATAAAGAAAATTTTAAAAATAAAAGTT
TTTTAAAAAATCAATTACTAATTGCTAATTCAATGGCAGT
TAAAGGTGATTCAGTAGTTACTTAATATTATATTAGAAAC
AAAGTATATGCTAATATCACCCTTACTATTTATAGTACTT
TATTTATAACCACTCTGCCAGCAGCATATACTTTCTTAAT
AAATATGTAATTTTGTCATTTTCATTTGAATAGAACTCTA
AACATTCCATCCTGAATTTGAAAAGCAAGTCTTAATTAAT
GCTCAGGTTCTAATCTGAAGTCCAAATTTATATCAACATT
GCAACCAAACCTATTTAAAATCTAAATCATACTCCTCCTT
AAAACCAGCTCTCCTTTATAATCTCCCTTATTCTGTCATT
ATCTGTATCTCAATATTTGTTAACTTTGATACCTGATATC
TCTGCCTCACCCCAAGCATCAGTTCTACCTATCCTGGGAA
ATTTGACTCTTTCTAAAACAGTTTCCATGCTAATCTTTAA
CTCTTCCAGTGTCTCTTACACATCAGTGCCAGATTAATCA
TATATTCCTTTATTAATTATATATATCGCTGCTCAAAAAC
ATTTGGCTACTTTCATTGGCTTTAGGATAACATACCAACT
TATCTGACTAGCTTTCAAATCCTCCATAATCAGACCTAAT
CCTATATACACAGTACGACTTTATAAATATAAAATGCACT
CATTTAAAGACTACAAAAGGTGCAGCTATTGGGAGAGGGG
GTAAGGAGATAACATACTAAAACTTTTGAAGCTTAAAAAG
AAGTACAAAGCATATTCTGGTGAGAAACAGACCAATGTCA
TTAGTACAGTAGAGAATAACTGCATGTGAGGCTGGAAGAG
TAGGCTGAGTCCACACTTGTAAGATCTGCATGCTAAACTG
AAGATTTTAGTTGGCAATAGGAGACATCATCATGGATCTG
AAGAAAAAAATAAACAAAAGTGATGCTCTAGAATCCTATT
GGGGCTGGAGTATGGGATGTAATAGGAGGGGAGAAACAGA
AAAGAGAGGCAAAGGAAGATCACAGCCATCACAAAGTAAT
CTAGGCAGAAAGTGATAGGAAAAAAAGGAGAAACTATTCA
TTCTGAACTATTGCTGTTATACACAACCTCTGAAAATAGC
CAGTTAGTGTTAGATGTCCTATCAGGTGTGGGGAATGGGG
ATGGTTACAAAATTAATCCTCACAGTATCTGAGTAATTTC
TGCCAATTTTAATCAGTCTGGAAAGCAATGGCATAGACAA
TTCAAAAACACCCAACATTCCTACTTCCCTTTAAATGGGA
ATGAACTTTTGGCAGAAAGACTGCTTGAACTATAATTGAT
TACTTTATTAGCATTACTTCTGCTACTAAAGGTCCTACTG
GCAAAGCACTTAGAAGAAAGCTACTAAAAACATTATAGGG
AAGAGGATCCGGGATTTAAAGTTGCTCTAGTTTCTACAAA
TGCAAAGATTTGCCTCAGATTTACACTATTTCATCTAGTA
ACACATTTACACAAATACTGTGAAACTTATAATGATAATA
ATCTCATTAGGAAAATTATATACCAAATTTCACATAATAA
TTGATATTAGTGTTATAGGTATAAAAGGAACTCTAAAGTC
TTTTATAATATCCAGCAGTGTCTTACATATAAGCAACATT
TATTTAAATCTGCTTTAGTAATATATGTTAGCTTCGATTG
AAATAAACTAACTCACCAAAGTTTTATTATTAATACTAAA
TAGTAAATGTAACTATTTAATTTTTATTTTCATATAATGT
TTTGTACTTTTTATAAAACAAAATGGAAGATTCAGTATTC
TTTAAAACTTAATTTGTATTCCAAACTACCATCACAGAAT
ACTATAAACACCTCTATCCAAATAAACTAGAAAATCTAGA
AAAAACAGATAAAGTCCTGGACACATACACTCTCCCAAGA
CTAAACCAGGAAGAAGTTGAATCTCTGAATAGACCAATAA
CAGACTCTGAAATTGAGGCCATAATTAATAGCCTACCAAC
CAAAAAAAGTTCAGGACCAGACGGATTCACAGCCAAATTC
TACCAGAGGTACAAAGAGGAGCTGATACCATTCCTTCTGA
AACTATTCCAATCAATAGAAAAAGAGAGAATCCTCCCTAA
CTCATTTTATGAAGCCAACATCATCCTGACACCAAAGCTT
GGCAGCAATACAACAAAAAAAGAGAATTTTAGACCAATAT
CCCTGATGAACATTGATGAAAATCCTCAATAAAATACCGG
CAAACCGAATCCAGCAGCACATTAAAAAGCTTATGCACTA
CGATCAAGTCGGCTTCATCCCCAGGATGCAAGGCTGGTTC
AACATACACAAATCAGCAAACATAATCCATCACATAAACA
GAACCAATAACAAAAACCACATGATTATCTCAATAGATGC
AGAAAAGGCCTTCAACAAAACGCAACAGCCTTCATGCTAA
AAACTCTCAATAAAACTAGGTATTCATGGAACGTATCTCA
AAATAACAAAAGCTATTTATGACAAACCCACAGCCAATAT
CATATTGAGTGGGTAAAAACTGGAAGCGTCCCTTTGAAAA
CTGGCATAAGACAGGGATGCCCTCTCACACCACACCTATT
AAACATAGTGTTGGAAGTTCTGGCCAGGACAATCAGGCAA
GAGAAAGAAATAAAGGGTATTCAATTAGGAAATGAGGAAG
TCAAATTGTCCCTGTTTGCAGATGACATGATTGTATATTT
AGAAAACCCCATCGTCTCAGCCCAAAATCTCCTTAAGCTG
ATAAGCAACTTCAGCAAAGTCTCAGGATACAAAATCAATA
TGCAAAAATCACAAGCATTCCTATACACCATTAACAGACA
AACAGAGAGCCAAATCATGAGTGAACTCCCATTCACAATT
GCTACAAAGAGAATAAAATACCTAGGAATCCAACTTACAA
GGGATGTGAAGGACCTCTTCAAGGAGAACTACAAACCACT
GCTCAAGGAAATAAAAGAGGACACAAACAAATGGAAGAAT
ATCCCATGCTCATGGATAGGAAGAGTCAATATTGTGAAAA
TGGCCAAACTGCCCAAAGTAATTTACAGATTCAAGGCCAT
CCCCATCAAGCTACCAATAACTTTCTTCACAGAATTGGAA
AAACTACTTTAAAGTTCATATGGAACCAAAAAGAGCCCGC
ATTGCCAAGACAATCCTAAGCAAAAGAACAAAGCTGGAGG
CATCATGCTACCTGACTTCAAACTATACTACAAGGCTACA
GTAACCAAAACAGCATGGTACTGGTACCAAAACAGATATA
TAGACCAATGGAACAGAACAGAGGCCTCAGAAATAACACA
CATCTACAACCATCTGATCTTTGACAAACCTGACAAAAAC
AAGAAATGGGAAAGGATTCCTATTTAATAAATGGTGCTGG
GAAAACTGGCTAGCCATATGTAGAAAGCTGGCACAAGACA
GGGATGCCCTCTCACCACTCCTATTCAACATAGTGTTGGA
AGTTCTGGCCAGGACAATCAGGCAAGAGAAAGAAATAAAG
CATATTCAATTAGGAAATGAGGAAGTCAAATTGTCCCTGT
TTGCAGATGATATGACTGTATATTTAGAAAACCCCATCGT
CTCAGCCCAAAATCTCCTTAAGCTGATAAGCAACTTCAGT
AAAGTCTCAGGATACAAAATCCATATGCAAAAATCACAAG
CGTTCCTATACACCATTAACAGACAAACAGAGAGCCAAAT
CATAAGTGAACTCCAATTCACAATTGCTACAAAGGAATAA
AATACCTAGGAATCCAACTTACAAGGGATGTGAAGGACCT
ATTCCAGGAGAGCTACAAACCACTGCTCAAGGAAATAAAA
GAGGACACAAACAAATGGAAGAATATCCCATGCTCATGGA
TAGGAAGAGTCAATATTGTGAAAATGGCCAAACTGCCCAA
AGTAATTTACAGATTCAAGGCCATCCCCATCAAGCTACCA
ATAACTTTGTTCACAGAATTGGAAAAAACTACTTTAAAGT
TTATATGGAACCATAAAAAAGCCCGCATTGCCAAGACAAT
CCTAAGCAAAAAGAACAAAACTGGAGGCATCATGCTACCT
GACTTCAAACTATACTACAAGGCTATGGTAGCCAAAACAG
TATGGTACTGGTACCAAAACAGATATATACACCAATGGAA
CAGAACAGAGGCCTCGGAAATAACACCGCACATCCACAAC
TATCTGATCTTTGACAAACCTGACAAAAACAAGAAATGGG
GAAGGGATTCTCTATGTAATAAATGGTGCTGGGAAAACTG
GCTAGCCATATGCAGAAAGTTGAAACTGGATCCCTTCCTG
ACAGCTTACACAAAACTTAATTCAAGATGGATTAAAGACT
TAAATGTTAGACCTAAAACCATAAAACCCTAGAAGAAAAC
CTAGGCAGTACCATTCAGGACATAGGCATGGGTAAGGACT
TCATGACTAAAACACCAAAAGCAATGACAACAAAAGACAA
AATAGACAAATGGGATCTAATTAAACTAAAGAGTTTCTGT
GTGGCAAAAGAAACTACCATCAGAATGAACAGGCAACCTA
CAGAATGGGAGAACATTTTTGCAATCTATCCATCTGACAA
ACGGCTAATATCCAGAATCTACAAAGAACTCAAACAAATT
TACAAGAAAAAAAAAAAAACCCACCAAAAAGTGGGCAAAG
GATATGAACAGACAAGTCTCAAAAGAAGATATCTATGCAG
CCAACAGACACATGAAAAATGCTCATCATCACTGGTCATC
AGAGAAATGCAAATCAAAACCACAATGAGATACCATCTCA
CACCAGTTAGAATGGCAATCATTAAAAGTCAGGAAACAGA
TGTTGGAGAGGATGTGGAGAAATAGGAACCACTGCTCAAG
GAAATAAAGAGGACACAAACAAATGGAAGAATATTCCATG
CTCATGGATAGGAAGAATCAATATTGTGAAAATGGCCATA
CTGCCCAAGGTAATTTATAGATTCAATGCCATCCCCATCA
AGCTACCAATGACTTTCTTCACAGAATTGGAAAAACTACT
TTAAAGTTCATATGGAACCAAAAAGAGCCCGCATTGCCAA
GACAATCCTAAGCAAAAAGAACAAAGCTGGAGGCATCATG
CTACCTGACTTCAAACTATACTACAAGGCTACAGTAACCA
AAACAGCATGGTACTGGTACCAAAACAGATATATACACCA
ATGGAACAGAACAGAGGCCTCAGAAATAACACCACACATC
TACAACCATCTGATCTTTGACAAACCTGACAAAAACAAGA
AATGGGAAAGGATTCCTATTTAATAAATGGTGCTGGGAAA
ACTGGCTAGCCATATGTAGAAAGCTGAAACTGGATCCCTT
CCTTACACCTTATACAAAAATTAATTCAAGATGGATTAAA
GACTTAAATGTTAGACCTAAAACCATAAAACCCTAGAAGA
AAACCTAGGCAATACCATTCAGGACATAGGCATGGGCAAG
GACTTCATGACTAAAACACCAAAAGCAATGGCAACAAAAG
CCAAAATAGACAAATGGGATCTAATTAAACTAAAGAGCTT
CTGCACAGCAAAAGAAACTACCATCAGAGTGAACAGGCAA
CCTACAGAATGGGAGAAAATTTTGCAATCTACCCATCTGA
CAAACGGCTAATATCCAGAATCTACAAAGAACTCAAACAA
ATTTACAAGAAAAAAAAAAAAACCCACCAAAAAGTGGGCA
AAGGATATGAACAGACAAGTCTCAAAAGAAGATATCTATG
CAGCCAACAGACACATGAAAAAAGTGCTCATCATCACTGG
TCATCAGAGAAATGCAAATCAAAACCACAATGAGATACCA
TCTCACGCCTGTTAGAATGGCAATCATTAAAAAGTCAGGA
AACAGATGTTGGAGAGGATGTGGAGAAATAGGAACGCTTT
TACAATATTGGTGGGAGTGTAAATTGGTTCAACCATTGTG
GAAAACAGTGTGGCGATTCCTCAGGGATCTAGGACTAGAA
TTACCATTTGACCCAGCAATCCCATTACTGGGTATGTACC
CAAAGGATTATAAATCATGCTACTATAAAGACACATGCAC
ATGTATGTTTATTGTGGCACTACTCACAATAGCAAAGACT
GGGAACCAATCCATCAATGATAGACTGGATTAAGAAAATG
TGGTGCATATACACCACAGAATACTGTGCAGCCATAAAAA
AGGATGAGTGCATTGCCTTCGCAGGGAGATGGATGAAGCT
GGAAACCATCATTCTCAGCAAACTATCACAAGGACAGAAA
ACCAAACACTGCATGTTCTCACTCATAGGAGGGAACTGAA
CAATGAGATCACTTGGACACAGAGCAGGGAACATCACATA
CCGGGGCCTGTCAGGGGGTGGGGGGCTAGGGGAGGGATAG
CATTAGGAGAAATAACTAATGTAAATGACGAGTTGATGGG
TGCAGCAAACCAACATGGCACATTTATACCTATGTATCAA
ACCTGCACACTGTGCACATGTACCCTAGAACTTAAAGTAT
AATAAAATAAATAAATAAGTTATTTCTATGGAATTATTTC
ACAAACAAATTGTACATTTTCTGTCTTCTCTCTTTTTAAA
CAAAGCATTCTCAATTGATTTTAACTTTCCTTGGTTTATA
TTGTGCTATACTGGTCTCCAAGTTGGCTTTTATAGGAAAA
AAAAAAATTTGTATTCAAGATTCAGAGAAGATTCAAGGAA
TAAATCAATTCCCTTCAAAGAAGCAAGTAAGTTTTATTTA
ATTTCCAGCAAAATGTGTAGCTTATTTAATTCAGCAGTTT
TTTTAAGCGTCATCGTGACTTAAAACATATCATTTCTAGA
TACTCGATGGTTAGAATGGATTATCTGGGAAGTAATCAGT
GGCAGTAATTCCCAATATACGAGAATATATATGAAAATCT
GCCTATATTCACCTTATAAAAACGGCCTAAATTTGCCCTC
TGAAAAAAGATACAGTAAGAGATGCCTACTTATACTATCA
GAAGTAGTCAGAGAAAACATAAGACTTAAAAACAGTAATT
TAACAACAAGGTATTTTATGGATACTAAGATGATTTGTGT
ATGTGCCAATTTAAAAGCCTACTGTTTTCCACTAGATTAA
GGTCAGTGTATCCAAATAGCTCAGCTTTATTACTGAAACA
CTGCTACTCAATAAAGAGATTAAGTTGCTAAGAATAAATT
ATATATTAATGTTTTACATCTGTCAAGTTTTTAAATACTT
TGGTAACTTATTGGTAGCTCATCCCAAGTTTGGTTTTGGT
TTTGTTTTACTTACCAACTCAAACTTAAGACTGACCCAAC
TTTTTAAAATGGAAATATCAATAGTTCTTGTTCTATAGCC
AAGAGTACTTCTACTTTTACACAAGATCCATCTGGCTATC
TAGAGGACAGAAACAGGGTAGTGAGGAGTTAAGTTCCTTT
TTTACATACAGTACTTTTTTACATACAGAATAAAAGGACA
CTATCCTATGTTGATCAAAGCAGTTACCTATGACAAAATT
TTAGGTGTAGGAGACAAAATGGAAACAATCACCAATAGCT
ACCAGGCATCCTCACTCTGCCATGTAACTACTTAGGCAGG
GTTAACATAACCCGGGATATCATAATTGTTTATCAACATG
ACAGTCATTGCTGTGAGATGAGGCCTGGAAGTTTCCTGTA
TAGTTAACAATCCAGCAAATAATCCAAAATAACAGATGAC
TATTTGGAACCAAAAGAGGAAAAAGAAATCTTTTTTTGGC
TACAAGATCTAACACTGCCTAATAAAAAAATAATAATAAA
GCCTCAAAGACTGGGACAATTTAGTATGAAAAATGTATGA
GCTCTAGAGCCAGAAAGATACAATGTAACATTATCAAGAT
CTCCCAAAAAGTTCACATTTTTTGACCATGTAATCACACA
TCTAGGATGGTCATGGCCAAAATAATTTAAAATAGTAAAA
GAAAAAGAAAATTAATTATTATTATGGCTTCTGGGTGGTA
AATGGTTAGTAGCAAATTTTTTGTCCTGATTCTTTATGGA
ACTTTTGAATACAGAACTGTGGCAGACCTAGGATTCAAAT
TTAGGACTAAGAACCAAAATCCAGGCTCTAGACCTTCTTG
TAATATGAGAGGCTTCCCAATGCCCCAAAAGAATTGTCAC
TCAGAAAAGATGAAGCTGACTTACATTTCAGTACATACAA
AGAATCTCAAAATGTAGGGTACTCCTTAATTAATTTATTT
TGAACAACAAAATACTGTTACAGAGGACTCTGATAAGAAG
AAGACAGAGAAAAACAACACATGGAGAAAGACCATCCTCA
GGCAAGAGAAGTGGAGCTGCCTGAAGAAACATGATGACAA
AAGAGGGGGCTAGGAACCACAGACATCTTCCTCATACTTT
CCAGAATCAGTTACATTAGGCAGAATACATTTAACGGCGT
GACTTGCAGAAAAGTTCCTACAGCCTTGCTTGAAATTCTG
TTATCTGGGGTCACATAGGAAGTTAAGAGGAAAATATCCC
TGAGTGGGTTTAGCAGTGATAATTCCTCACATCAGTTTAG
TATAACCTAGTGTAGAACATATTAATCAAATAACTTTCCT
GACACCTACCTATTACACAATGGAAAAAAATGCCAAATGA
TAGTGAGTGCCAATAAGAAAGGGTGCTGAGACTAGACAGT
CAGGAGACAGTGTGCAGACATAGAAAAGTAATACCAAGAA
GTAAAAATGAGAATGGGATAGGAGAAAAAAAGTAACAAGA
TACCAAATGTTAATCTCACTTCACAATCTTGCCTATGTCA
AACATGACTTACTGGAGCACTGACCTCCTGGGCCCAAGTG
ATTCTCTTGCCTCAGCCTCCCATGTAGCTGAAACCACAGG
TATGCACCACCACACCCGGCTAATTTTTTTATTTTTTGTA
GAGATAAGGTCTCACCATGTTGCCCAGGGTGGTATTGAAC
TCCTGGACTCAAGTGATCCTCCTGCTTGCCTCCCAAAGTG
CTGGGATTACAGGTATGAACCACCACACCCCGCCAAAAGG
TAAACTTTTTTAAAAGTAAACTTCCAGTTGAAAGATAAAT
CCCAAATAAGTTCAAATCAATGTCAATTTTGGTCTCCTCT
CCCTCTATACTTTTCTAATTCTTACTAACAAGGAACTAAA
TTCCATTCCATTTCTCTTTTCCCTTGTCAAATTTGGGAGA
GTGAACTGGAAAAAAAAAAAAGAACAGATCCCTCTTTTAA
TCCATGTGTGTTCCTCTTGAAACTTTCCACCAAAGAGAAA
CTCTTCTTGTCAAAGGTAAAAAGATGCCTTCCAGTATAGA
AAGTGTTTACAGATTAACTTAAATTTGATAAGTTTTTTTC
AGCATCAGTAATAAATAGACCAATTTTATCACTATAGTCT
GCTGGGTAGTTCTAAATTACTGCACTAAATAGCTACAAAA
TTAATAATAATATACAGCAAAGTACAGAACTATTCAGGTA
TCCTGGGGTTGAAAAATACAGAAATAAAAAGTAATAAATT
AATCCTAGAAAAAATATCTGAAGGAAATAAATTTAGGACT
GGATTTTGAAGATGTGTAACAAATACATTGGCTGTAACTG
AGTATTCATATTGGGTACTAATGGGAAATGAATTCGGGAA
GATATGAGCTGAGAGAGTTGCTGGAGGATATTAAATTTTG
TAACAGAGAATGACCACTTCAAGGAAAGAACACAATGCTA
TATTGGGTTAATTTCCTTAAAATCCAAATTCTCAGAACTC
AATAGTGAAAATGTTTATTTTACAAGAAAGCATAAAAATA
ACATCAATATGAGACAATCAGTTTAACTTTTAAAGACAAA
CAAGTCTCACATTTCTGTACCAACTTAAGTCATTATTAAC
TTCCAGGTTGGATACTGACTTAACTGATAACCTAGCTAGT
TAATTGCATATGATAGAAACTAAAATAGCATATTTTCACT
CCTTGGAAAATAAGGTGCTTACACAAAGCAAATGAAAAAT
CTGCCCTTCACACTACTAGCAATTGATTCAATTCTGTAGC
CTATGTCAGTCATATGCATATAATTTTACCAAAGAGGCTG
AAGTTTTGCCTAGATTGAATAAGCTTCTCTACCTTTTTGA
ACTTCAGTTTTTATTATATTTTTAAACAAACATGGCAAAA
AAAAGAGAAATTTCAGAAAACTGACACAGAAGTCAAAGGC
TGAATTCCTTGAAAGTATGGAACTTAAAAACCCTCCAAAA
AAATCAATGAATTCAGGAGCTGGTTTTTTGAAAAGATCAA
CAGAATTGATAGACCACTAGCAAGACTAATAAAGAAGAAA
AGAGAGAAGAATCAAATAGACACAATAAAAAATGATAAAG
GGGATATCACCACCGACCCCACAGAAATACAAACTACCAT
CAGAGAATACTATAAACACCTCTACGCAAATAAACTAGAA
AACCTAGAAGAAATGGATAATTTCCTGGACACTTACACTC
TCCCAAGACTAAACCAGGAAGAAGTTGAATCCCTGAATAG
ACCAATAGCAGGCTCTGAAATTGAGGCAATAATTAATAGC
CTACCAACCAAAAAAAGTCCAGGACCAGATGGATTCACAG
CTGAATTCTACCAGAGGTACAAGGAGGAGTTGGTACCATT
CCTTCTGAAACTATTCCAATCAATAGAAAAGAGAATCCTC
CTAACTCATTTTATGAGGCCAACATCATCCTGATATCAAA
GCCTGACAGAGATGCAACAAAAGAAGAGAATTTTAGACCA
ATATCCCTGATGAACATCGATGCAAAAATCCTCAATAAAA
TACTGGCAAACCGAATCCAGCAGCACATCAAAAGCTTATC
CACCATGATCAAGTGGGCTTCATCCCTGGGATGCAAGGCT
GGTTCAACATATGCAAATCAATAAATGTAATCCAGCATAT
AAACAGAACCAAAGACAAAAACCACATGATTATCTCAATA
GATGCAGAAAAGGCCTTTGACAAAATTCAACAGCCCTTCA
TGCTAAAAACTCTCAATAAATTCGGTATTGATGGAACGTA
TCTCAAAATAATAAGAGCTATTTATGACAAACCCACAGCC
AATATCATACTGAATGGGCAAAAACTGGAAGCATTCCTTT
GAAAACTGGCACAAGACAGGGATGCCCTCTCTCACCACTC
CTATTCAACATAGTGTTGGAAGTTCTGGCTAGGGCAATCA
GGCAAGAGAAAGAAATAAAGGGTATTCAGTTAGGAAAAGA
AGAAGTCAAATTGTCCCTGTTTGCAGATGACATGATTGTA
TATTTAGAAAACCCCATTGTCTCAGCCCAAAATCTCCTTA
AGCTGATAAGCAACTTCAGCAAAGTCTCAGGATACAAAAT
CAATGTGCAAAAATCACAAGCATTCTTATACACCAGTAAC
AGACAAACAGAGAGCCAAATCATGAATGAACTCCATTCAC
AATTGCTTCAAAGAGAATAAAATACCTAGGAATCCAACTT
ACAAGGGATGTAAAGGACCTCTTCAAGGAGAACTACAAAC
CACTGCTCAGTGAAATAAAGAGGACACAAACAAATGGAAG
AACATACCATGCTCATGGATAGGAAGAATCAATATTGTGA
AAATGGCCATACTGCCCAAGGTAATTTATAGATTCAATGC
CATCCCCATTAAGCTACCAATGACTTTCTTCACAGAATTG
GAAAAAACTGCTTTAAAGTTCATATGGAACCAAAAAGACC
CGCATTGCCAAGACAATCCTAAGCCAAAAGAACAAAGCTG
GAGGCATCACACCTGACTTCAAACTATACTACAAGGCTAC
AGTAACCAAAACAGCATGGTACTGGTACCAAAACAGAGAT
ATAGACCAATATCCCTAATGAACATCGATGCAAAAATCCT
AAATAAAATATTGGCAAACTGAATCCAGCAGCACATCAAA
AAGCTTATCCACCATGATCAAGTGGGCTTCATCCCTGCGA
TGCAAGGCTGGTTCAACACACGCAAATAAATAAATGTAAT
CCAGCATAGAAACAGAACCAAAGACAAAAACCACATGAAT
ATCTCAATAGATGCAGAAAAGGCCTTTGACAAAATTCAAC
AGCACTTCATGCTAAAAACTCTCAATAAATTCTGTACTGA
TGGAACGTATCTCAAAATAATAAGAACTATTTATGACAAA
CCCACAGCCAATATCATACTGAATGGGCAAAAACTGGAAG
CATTCCCTTTGAAAACTGGCACAAGACAGGGATGCCCTCT
CTCACCACTCCTATTCAATATAGTGTTGGAAGTTCTAGCT
AGGGCAATCAGGCAAGAGAAAGAAATAAAGGGTATACAGT
CAGGAAAAGAAGAAGTCAAATTGTCCCTGTTTGCAGATGA
CATGATTGTATATTTAGAAAACCCCATTGTCTCAGCCCAA
AATCTCCTTAAGCTGATAAGCAACTTCAGCAAAGTCTCAG
GATACAAAATCAATGTGCAAAAATCACAGGCATTCTAATA
CACCAGTAACAGACAAACAGAGAGCCAAATCATGAATGAA
CTTCCATTCACAATTGCTTCAAAGAGAATAAAATACCTAG
GAATCCAACTTACAAGGGATGTAAAGGACCTCTTCAAGGA
GAACTACAAACCACTGCTCAGTGAAATAAAGAGGACACAA
ACAAATGGAAGAACATACCATGCTCACGGATAGGAAGAAT
CAATATTGTGAAAATGGCCATACTGCCCAAGGTAATTTAT
AGATTCAATGCCATCCCCATTAAGCTACCAATGACTTTCT
TCACAGAATTGGAAAAAACTGCTTTAAAGTTCATATGGAA
CCAAAAAGAGCCCGCATTGCCAAGACAATCCTAAGCCAAA
AGAACAAAGCTGGAGGCATCACACCTGACTTCAAACTATA
CTACAAGGCTACAGTAACCAAAACAGCATGGTACTGGTAC
CAAAACAGAGATATAGACCAATGGAACAGAACAGAGCCCT
CAGAAATAATACCACACATCTACAGCCATCTGATCTTTGA
CAAACCTGAGAAAAACAAGAAATGGGAAAGGATTCCCTAT
TTAATAAATGGTGCTGGGAAAATTGGCTAGCCATAAGTAG
AAAGCTGAAACTGGATCCTTTCCTTACTCCTTATATGAAA
ATTAATTCAAGATGGATTAGAGACTTAAATGTTAGACCTA
AAACCATAAAAACCCTAGAAGAAAACCTAGGTAATACCAT
TCAGGACATAGGCATGGGCAAGGACTTCATGTCTAAAACA
CCAAAAGCAATGGCAACAAAAGCCAAAATTGACAAATGGG
ATCTAATTAAACTAAAGAGCTTCTGCACAGCAAAAGAAAC
TACCATCAGGGTGAACAGGCAACCTACAAAATGGGAGAAA
ATTTTTGCAATCTACTCATCTGACAAAGGGCTAATATCCA
GAACCTATAAAGAACTCAATCAAATTTACAAGAAAAAAAC
CACCCCATCAAAAAGTGGGCAAAGGATTTGAACAGACACT
TCTCAAAAGAAGACATTCATACAGCCAACAGACACATGAA
AAAACGCTCACTTGCCATCAGAGAAATGTAAATCAAAACC
ACAATGAGATACCATCTCACACCAGTTAGAATGGCAATCA
TTAAAAAAAATCAGGAAACAACAGGTGCCGGAGAGGATGT
GGAGAAATAGAAACACTTTTACACTGTTGGTGGGACTGTA
AACTAGTTCAACCATTGTGGAAAACAGTGTGGCGATTCCT
CAAGGATCTAGAACTAGAATTACCATTTGACCCAGCCATC
CCATTACTGGAGATATACCCAAAGGATTATAAGTCATGCT
GCTATAAAGACACATGCACACGTATGTTTATTGCGGCACT
ATTCACAATAGCAATGACTTGGAATCAATCCAAATGTCCA
TCAGTGACAGACTGGATTAAGAAAATGTGGCACATACACA
CTACAGAATACTACGCAGCCATAAAAAAGGATGAGTTCAT
GTCCTTTGTAGGGACATGGATGCAGCTGGAAACCATCATT
CTCAGCAAACTGTCACAAGAACAGAAAACCAAACACCGCA
TGTTCTCACTCATAGGTAGGAACTGAACAATGAGATCACT
TGGACACAGGAAGGGGAACATCACACACCGGGGCCTACTG
TTGAGGGGATAGCATTAGGAGATATACTAATGTAAACGAT
GAGTTAATGGGTGCAGCACACCAACATGGCACATGTATAC
ATATGTAACAAACCTGCACGTTGTGCACATGTACCCTAGA
ACTTAAAGTATAATTAAAAAAAAGAAAAGAAAAGTAAAGA
AAGTATGGAACTTGGATCATTCCCTTTTATGGTATCTGGG
CCTTGCATGGGGCTTAGTGCATAGTAGGTATGCAAGGCAC
ATTTGCTAATTAAAATGCAAATGCCTTGCCAACAAGAGGA
TTAATGCTTGGAAGAATCCCAACCTACTTTTCTGAACCAA
ACATCTGAAAATGTTCCAATTCTACAACATTAGAAGGTAC
TTTCCAACAAGTCCTAAGTGCCGTGCTAACATTGTAGTCC
AGTCAAATGCAACTGCAGTACTACATCTTTTGCATTTTTG
TCTTAGAAATTTGGGTCTAAGAGATTATAGCACATCAACA
AGTTGGTGGGAAAACCTGTCCAATTTCTAAAATTCACTTT
TATTCTTACAAGTTAAAATATAATCAAATTACAGTCCTGG
ACTAATGGTAACCTGCATGCTGATCCTAGATTCACCAGTA
ACTAGCTATATGACCTTGAACATATTTTTCTCCAAGCTTT
ACTTTTCTCATCTGTAAAATGAGAAAAACTGGGCATTTAA
AAGCCTTTCTTGTGGAAATGCACTGCAATTTACATTGAAA
GGCATAAAAAACAAGATAGACTGATGGATGGAGGAATGGG
TTAATGTATAATAAAGCAACTAGAGTAAAAAGAAAATAAT
CTTGGTGGTAGATATATCTCCTTCACACAAAAAATCTGAT
CACTCCACCCAATCTCCTGTCTTTCCTATTCCTGGAAATA
GTACCACCACCAGTTACTCAAAGCAAAAGCCTAGAGGTTC
TCCTGAAGTCCGCTCCCTTCCTTACCTGTAATCAATCAGT
AAGTCTTACTTAGTTCCTCTTTCAAAACATATCTCTATCC
ACTTCATTTCACTGCCACTATTCTTATAGCAGTCCAAGCC
ATCATTTATTTTCATCCAAACTAAAGGATTTTCCTTCTTC
CACTCTGGCCCTCCTTCCACATCACAATGACTTTTTGAAA
TACATACCAATCATTCCCCAACTTTATGCTTTCCAGTGGC
ATTAACAATAAATAAAACCCAAACACCCCTTACTGTGGCT
AACAGACCCCCACTGGTCCCTGTCTACTTCTTCAATCGGT
TCCCTCTCACTTTCACCCCTCATTTAGTTGGTGCCAGCCA
CATCAGCCTTTCTATTCCTGTATCGAACCAGGTTCTCAGA
TTGAGGCCTTTGTGTTTTACAATTCTCTCTGACTGAAAAA
TTTCGGAGGGCAGATGCCTTCCTCCCAGTTATTCAACTCA
CAGTGGACATGTCCCCTCCTCAGAGACGCTTTCCCTGGCC
ACCCAGTCTAAATAATCTTCACATTAAAGTGCTAAGGAAA
TTCTCATCTGCACTGTAATACATTTTTTCTACCTATCTCC
TGTAATCGGAGGAAATTTTCTTTTATGTACTTATTTTTCG
AGACAGGGTCTCACTATGTTGCTCAGACTGGTCTTGAACT
CAAGCAGTTCACCTGGTCTCAAATCTCATGAGTAGCTGGG
ACTATAGGCCTATGCTACCACACCCAGCCTTTAATACTTT
AACATTGGATTAACATGCCTCAATTAGATAATTTTTTATT
CTTTAATAAGAAATCCTAAGAGATTATTTGCTTTTCAAAA
ATCTATTTTTTCTTTTTATTTTTTCATTTATCATCTTATG
AAAGAAGAGAAAAATCCAATTTCAACCACTATTTTTTTCC
TTTTTTTTCTCTTAGAGATAGGGTCTTGCTCTGTCACCCA
GGCTGGAGTGCAGTAGCACGATCAGAATTTACTGCAGCCT
CCAACTCCCGGGCTCATGTGATCCTCTTATCTCAGCCTCC
TGAGTAGCTGGAACTACAGGCACATGCCACCACACCTGGC
TAATTTTTTTTTTTTTTTTTTTCTGTAGAGACAAGGGCTC
ACTATGTTGCCCAGGCTGGCCTCAAACTCCTGGGCTCAAG
CAATCCTCCCACCTCAGTCTCCCAAAGTACTGGGATTTAC
AGATGTGAGCCATCATGTCCAGCCCACTATTTTTTTTTTA
AGACAATTTTTAAAAGATGGGGTTTGGTTTACTAAATGCA
ATCCAGTTCAAATCTCTAAAACAAGGGCACCAAATTAAAA
GTAAAATATTATCTGTCTTGAGGCCAGCCTTCTGGAATAT
TTTTAAATCTGGAAACAGAAAAAAACATATATACTGATGT
TCTGGGGGTAAAGAGCAGCTCCTGAATATGTAAGCAAAAA
CAAACACATCAGAAAAAAGAATACCACTCTGGGTTTATTC
CTAACCCCTCAGACTAAACAACCCACAATGGAGAAGTTAA
GAGCATTGCAATCAGCTGACAGGATCTATACAAGGTCAGT
TTTTTCTATGGAAAGCAGAGAAGCATGGGAGAAGCAATCA
GAGTACAGAGCAAACAAAACTGCAGAGGGAGCAAATCAAA
GGCAGCAGAGAAGCTGAGGTTGTGAACTACAGACACAGAC
AGTCCAGATCTACAGTCTGCACCTTAGTAGTTACTAAAGG
CGTAGGCCGAAGCTACAATAGTAAAGAGACAAATATCACC
TATGCCCCAGTATTGTACAAGCAACTATAATAGTCTCCAC
AATGTTTATACATGAAAAATATTACTGAATTTTTAAAAAT
GTATTTATAAGCGGCATTCCTCAACAGAGCTTTCAGTCTT
TTTTTTTGAGACAGAGTTTCACTCTATCTCCCAGCCAGTA
TTCAGGTGCAAGCACGGCTCACTGCAGCCTCCACCTCCCT
GGGCTCAACTGATCCTCCCATCTCAGCCTCCCACGTATCT
GGGAATACAGGCACACACCACCATGCCCAGTTACCTTTTT
TTTTGTAGAGATAGGGTTTTGCCATGTAGCCCAGGCTGGT
CTTGAACTCCTGGGCTCAAGCAATCCACCTGCCTTGGCCC
CCCAAAGTGATTATAGGTGTGAGCCACGACATCCAGCCTT
TCAATCTTATTCTAGTGTAAAACATGTTAGAGGAGGGAAC
ATGAACTAAATATTTACAAGTTACAAATACCCTGCTCTGG
AAATTCTCATATATCATACTTCTGCCTGCCTTCTTTAGCT
TGTTTATCTACATCAGAAAATCTGAACTCAAACTTTCAAC
ATACTGCCTCTTTTTCATGAGAAGGTGGCACAAAAGTATA
AATAAACAAAATTAAAAGTAAATAAAATTCCAGGGTATTC
TATTACAGCTAGCAACACACAGAAATTCATAATTTCATAT
AATTCCAAGAGCAAGAAATAAAATAGGGCTGAATCTGATG
AAAAGTAGGCTTGTAGGATGATTCTAGAATGATTCTAGAC
CTTGGGATGAAGAGTTTGTGGCCCTTCCCTCCAGTGTTCT
GCTATTAACACCACTCAGTTCTACATCATGCATTAGTTTT
TTCTCATAGTTTCCTCTCCCATAATTTTAGTTTGTACATG
GTTTCTCATGGACTCTCCAACTGTGACTCTCCCTCCCCGC
CCCCACAATCAGTGTGATGTGTTCAGGAAATGCCAACAAC
TACCACCACAGTCAACTGTGACAACAGTGAAAAGGGAGCT
GGGAAGATATGTACAGTAGCAAACCACTATATAGTGTTTC
TACCATACAGATATAGAAGATATAAAGAAATTCAAGAGCA
TAGGTAATTCTAAAATGTGGGCAAATAATTAGGAAATAAT
TTCTTTTGAGTATTATCTTTGTTTTTATTAAAATGTTATT
CAACTTAATTCTTAAAAATGGCTGTTTGACAACTCGCAGA
ATTCTTGAAAATTTAACAGTTGGTCTTGCAAAAGAATACA
GCCAACTCACTTCAAAACCTCTCACTTGAAGCTCCCACAC
TTAATTGGAAATTCTTTCCTTTTTGTCTTAGTTCAAAAGA
TAAGCCCCACTTATCTTTTTAAGCTACAGAAATCACAGGT
TGCTGACCAGCCAATAAATTGCTTGCTTTGGGTGAGGTGC
TCTCCCTGCCTGTGGGTTGCAGGGGAGGTTGACTCCAAAT
GATGTCAAACATAGATGTCTCAGCAGCAGATATGGGAGGT
GGGAGAGATACAAGCTAACCTAGGACAAAAAGTTACTACA
GATGTTAAAATCCCTTGGCCCTATGATCACTCCAACTACA
GGCCATTATGAAAAGAGAAGCTCACAGAAATGACAATGAG
TCATCAAGAATGGGCTAAATTGTAATTAAAATACTATGTT
TAAGAAGATGAGTGCCTGGGAAAGGATCAGCTATCACTCA
GCGACTTCCTCCTTGTAGTATGCCTTCCTGAAATGCAGAA
GTTGCAAAACTAAAAACTGTATCTTCCAGATTCCTTTATA
GCCAGTATTCTGGATGCAAATCTGATTCCACCATTAAGAT
GCAGGACACAAGATATGGAAGGCAGAAGTAAAGCAAAGCC
CCATTGGCCTGTAGCTTTTAGCAGCTTTCAGCTTGTACAC
AAGGTCATGAACATGTCAGTATCCAGTCTCCAGCTCTGAA
CTAAAACAAAAAAGAAAGAATTTTCAATTAAGGAGTAGAA
GCGTCAGTTAGGAGGTTTTACAGTGATGCAATGGAGTTGG
CTGTATTCTCTTGCAAGGCCAATTATTAAATTTTTATGAA
TTTTACAAATCAGTTATCAAACATAGCCACTATTAAGAAT
TTAGTTGTATAAAATTACAATTAAATTATATTAAAAACAG
AATTAATCATTTTCTAATTATTTTATATACAGTGGCAGAG
GCAGCAGGGACCAGATTCATCATAACAGTATCTAGTCACC
AGTTCAGGAGCATCAAGGAGAAGCTGTCACAGCAATGGCC
AGATGCTACATTCCAGACTTCCAGCAGTTACAATGTTAAC
AGCAGTGGCTGTTGTGATCACCTTGATCACAGCTACAGTA
GCATTTTCTTGCCACTGTTTCAGTAGCAACCTCCTGATGG
CCACTTTCCTGACTGTAGCAGAGGTGGCAGCTCCCACTGT
GGACTGTTTCAAGGTGTCCTGGAAAAAATCATTCTCAGAG
GCTTAGCCTAGAGCCCAGCCCTCCAGCCCTTTCAAAAGAT
TCCCTAAGCAACTAATTCCCTGCATTACATCCCTTTCTGT
TTCCTGCACTGAACCCTGACTGATACTGCAAAGGAGTAAG
GATTGCAGAAAGATTTTTTCATGTCTACACTCATGCTGTT
CTTCCACAGACCTACAAAGAACCCAAGCAAGACTCTACCA
TTCCCATTAGTCTTACCCAATAAATATAGTTTCCCCAGAA
CTGCCACCTCAATCCCCTTTCTTCAGTTTTGCCTCACAGG
GAGTAGCTTGTCCTCTGCTGTGGCCAGCTTGACAGGGCCT
GAGATATCTTCCTGTCCCGCCCCCAGCAAGAGCACAATCC
CTCTTCTCAGTTATGCCGTCACTACAGCCGAACAAGTTTG
AGGATAGTGAGCCAAAGGTATCCTTGACAGTTCATCTCCC
ACAACCCTGAGTGTCCCCTTGCCCTAAAATTTATCTTCCC
CCAATGCATCCCCTAGTCAGTCAAGGAAAAAAATAGAAGT
ATAGCTGACTCTAAATCAGACTTGCAGCATCAGCCCCACA
GAGAGAGCAAGAAACAGTATTAGCAGTCTACCACATAGCA
GGAACTATTCAGAAACATTTTACTGAAAGTATTGTGAAGA
ATCTCCGATAGAAAAAATGATTTTTCAAAGCTAAAGCAAC
TAACCAGAATAAATACTTAACTATTCAGCTATTATACCAG
CTAACAATTTTGACTGTGTAAATCTTAATCATAAGTTACA
CCATTATAAAGGCTTAAAATGCCCTGAAAATCCATGGCAT
ATAATGATTAAAATTCTTTCCTGTGCTGCAAGTTTCGGGA
TACCACTGCCTCTAACCTCATTCATGCATGCTGATGGCCT
AACAAACTGAGTCTAGCACATTACACTTAATTCCAAGAGA
ATGCAGATTTCATAAAGAAACAGAGTATGTTTAACAAGTC
CTTTTTTCACCAATTTTCTACACAAATTCTTATGCCAGAA
ACAAAAACAATGAAAGGAACCAAACAATCTGAGTTCTAGT
CTCTGCTCTGCCATGTTTATGCTATGACTTCTGCCACTGC
TAAGCCTCAACTTGTTTATCTATACACTAAGGTTGGATTA
CTGTGCTTCCTTCCACTCAAGGGACTGACTTTAGCCCAGA
GAGAAAACATAACAGCACAAACAATTAAAGAATAAGAGGT
GCCAATAATCCACAACCTGCTTTACCTGACTCTTCAAAGG
ATCCATCTTAGGTGTGCAATACTTGAAGCCTAGAAGGAGA
AAGGTGTACTTAAATGCAATGAGTTATTCTTTTATCTAGT
TCAGCTAAATTTTATTTAAGCAAAGTGTACTTTTCTGAGA
AGGGTCTGCATACTTATAAAAGATCCCTAATTCTAAAATA
TATTCCCTTCTATATTCACCAGAACATTTTCTAGGCTCTG
TCTCAGGTAAGTATGCTAACACCTTCCTGGTGAGTGAATT
ACAAAAGAAGTAGAAAGGAAACACAATGACAAAATATTAT
TTCCAGTATCAAATATACAATTTTCCCAAGTATATGTATC
CCAAAATATGTATCTAATATATTTATCTGGGCTTTTACAT
ATTACAGAGAATATTTTCAGCAATAAAAATATTCTGCTGA
AAATATTCTCTTACAAATGTAGCAAGAATACTAACTTTCT
GCTTGATTAGCAATTCTTGGAAATAACTACTTATCACGCA
GCTTAGTTGTACAGATTAAACTGCGCTGCCAGAAACTCTG
TTTTGAAACAGAACCAAGCAATGAAGCCTATATTGTAAGT
ACTTGCCCAGTGTTTTACTGCATTTAACACCCACGAAAAC
AATTCAGAATTGTGGTTTTTCCTTTTACTAGAGAAAGGAA
GACAGGTTTTTTGGATATAAGGAACTAATATTCTATCCAA
AAAGTAAAGACTCAACACTGTTTCAGTTCATAATTCTTCC
TGTGAGTCTGTGTGAACTTTCATGTGTTAATCTCTCTCTT
AAACTCAATTTTCTCATCTGTAAAGGAAGATGATAACATC
TGACTCATAGAGAATAAAAACATATAAAGTTATTTATAAG
AAAACATGAATGCTAATACATACATCCTTATAAACCAAAT
GAGACAGGTATAAAATGCCCTGACATGGGAGTTATTACTC
TAAATGACATCTAATATATTGTGACAAGTCCCCAATATTC
CTATTAGAGTAAGGTTGTCTGAACTTAAGGTTGTCACCAA
AGGGAGGCTGAAGTATCATTTCAGTCATTAGCATTACATT
GTGAGATTGCTCTAGTTAGCAAATCTAACTCTATTCAAAG
GAAATTAAAATTTCCATTAGCTTGTGCATTCTAACCTAAA
CACTGAAATTAGTGAATAGAATTCTTAGCTAAAATTAATA
ATATTTTGACAAAGTGTTCTACTGAAAGCTACCAAGTTGG
ATTAAGATACAATTCCGTGAACAGAGGTAATAAAGACTAT
ATCATTTTACTAGATTTCATGGCTTAATTAATCAATATAT
GGAATTAATATTGGAGAACTCTAATCATTACAGGCTTTTG
AAGTAGAAGCAGTAATTTTCCAAATATGGTCTGAAGGCAT
CCAAAGGGTGCCCAAACTAACCTAACAATACAAAGTACTT
GCTAAGATGATTCTTATTGGCAAATCACACCCAATTCCAA
GAAAGTTCATTTTTATGTACAATAAGTACATTCACCAATA
ATCTACCAACATTTAAAATTCACTAAAGATCCAACTACTA
GATGACACTTGGCAAAACTACAAAACTCCTACGGTGTATG
GCATATGTAAACTCAAAGTTATTACTAAAATTATTATTTT
TATGGCACCAAACCTGAAGACATTGATACAGTAATTAGAA
TATAAAAATAGTATGAAATGTTATTTGGAGCACCCACCCC
TCTCTTTCAACTGTCTACGCCTGCTCTGGGTACCTCTGTT
CTCCCAGTGGAGGCTGTAAAAAACCTTAAAAAGGGGATCA
GATTTGATCCTGCAATATCTGCCAAATAACATTTTTGGTA
ATTAAACAGGTACGACATTACACCATACTTAAGTAATGTT
TCAAAACTTATATACCCATTTTATATGTGTCAGTGAAGCA
ATTACTTTCACATAATTTCCACGAAATCATGGTTAAAAAG
TTTTATCAGGGACCCCTCAGAAATACTACAATAATGATGT
TGTCTCAATTTGTCTTTAAAAGGACCATTGTTTTAAAAGC
AAAACACCTTGGAAAATTATTCATTTAGAATTTCATTTTC
AAAATGGTAGAATAAAATTGTTTTAAAAACGTAATTGCTT
AACTAGGCTAATAATCTTTTTCTCAGTGCCGAAGACTGTT
AATCTTCCAAAGTATTCCATCTCCCTAAAAATCAACAGTA
TTGACTTAGAGAATCTTGATTTTTTTAATCAAAGAAAATT
AAATAAAAATTACAAGAAATACTTTTAAATTATACACATT
AAGGTATCAGTATTTCAATTTTTTAAAGAAGTAACTTTTA
AATAAAAGCAATTTTTTATTAAAAAAATTAAATATGATAA
TATTTGAGTAAAAGCAGTGCCTAGAAATCAAATCAGTTTT
GGTTTACAGCCAATATCTGTTTTTCTAAAAATGATAGTTT
TATGACAACTGTGTACTACTGCTGGCTTCAAAGTAAGAGA
GATTAAATGTTTTAAAAGAGATCATTTCCTGGAGTATTGA
TTCCTCAGCATCCCACCCTTTCAGGAACTCCCCCTCCCTT
ATGTCTTGGGGTTCTGCTACAGTTGTTAATCATATTATGC
TATTTATATCCAGCTGCAAGGGTAGACATGTCCCCACGCC
TGACCAATCATGGCACTTCATTGTCCTCTCCTCTCTCCAC
AGTAATTGGTCCAAGAGATCAGCACAGGGCCAAAGTCTCT
GCTTGAGATTTGTTATTAGACTCCAAAAAGATGAGAAGCT
TTAAGGACCCTGTATGACTTGGGGGTTCAGAGCTACCTTC
ACTGCTACACTGACAGAGTCTAGCTGAGAAAAAAATCCAA
CCTGGAAGAAAGGAGAACCAAATAATAATTCTAATGACCA
ACATTTGAGAACGTGAAGTTTTAGCTGGTACTGATCTATG
CCTGGATTTTAATGTATGTAAGTCAATAAATTTCTTCTTA
GCCTAAATTAATTTCAATAGCGTTTCTGTCACTTGCTACA
GAATTCTTACAAATACAGAAACTGATATGTAAATTAAGAT
TTTTTCTTTCCTACTGAGATCCAAACTATATATCACAAGA
TACTTGTTGCAAACTAGATAACCATATCCAAGAGTAACAT
ATCTCTAGAATTATTCCATTAAAGTGAATTTTTAAAAGTT
ATTTTCCTGGAGGAAAAGCAAAACCAATCTAGCTTAATTC
TATTTAAGTTCAGAAAAGGAAGCATTAACACTTGTTTTTT
TCCTACCTTGTAGGGTATTTTCCTTTCATAAAACTACTTC
TGCTAAATGCCATTATATATAGTAAAATCCCATTTTTCAT
AGTCATGTGTAATTCCCAATCAGAACAACGAGATACAGGC
TTGCCTCTCACAAACTTCCCTGAAGCCAGAAAATAATAAT
TATGTGTTTCAAATTCTGTGCAAAAAAACAGCAAAAGCAA
AAAGGCTAAAATGCCAGAAAGTTTTAATTAAGTAGATAGG
TTACCGTTCACCTTGCATACCCAAGACAATAAAAAGGGAA
GCCTCCAAATAGAAAAGATCTTAATTACTAACAAATTTGA
AACAAAATTTTTCCAATTACCACTGCATGATATTTTTTAA
AACCAAACCCTAAACTCCAAATAAATTATGGCAAGAAAGT
TTAACCCTTTATAACCCATAGAGTCTCTAAAACAATATCT
CTCAGTATGTGTTAATAAAACAAGTACCTAATCACCTATA
AGGACAGCGTGTCCTTTCTCAGGTATTTAGATACGTCATA
AGTCAAATTATGGTCCTCAAAATGTAATCTATCTTCCCCT
GGCCTTGTTGGGATGACCGAAATGGGTGGGGGCTGCAAGT
AAGTGGGTTGCTCCTGGGAACCACTGCAATGCAGCTGAGT
GGCTGCATCAGGATCAATTGCTTGGGTTCAGGGAAGAATG
GAGATATAATGATGCCCCCCTTCTCAGTGGAAGTCAATTG
GCTGTGACTATAACAAAAGGGAAGGCAGGATTAAGATGAA
AATATATTTTTCAGTTCCCTTTTTCCTAGGCCAGCAAATT
GTGTTTTCCCATAAAACTGGCTAGACTTCCAAAACAACCC
AAATAGGGCTATTAACCATAAAGAACAGAACTAATGGTAC
ATTAAGGGTTACATAAAAATATTCATCGTATTACATTATG
AGTGGAATGAGGCTGAAGGCAGAAATAGCATTAAGCACCT
TACAGCATTATCTTGAGGAGATAACACATTAAAAAAAAAA
AAAAAAACTTATGGAAGACTATTTATAATGGACCTACCCA
CCCATTTAAACAATTAATATGATCGTCCCTCTATTTTCCA
ATTATTCTACAATGTGGATTTCGTGCCCTTGTACAAAATA
AAGTTTTTTATACACAAACACACACAACATTATTGAGATG
GACCACACTGTAAACCTTTCTGTGTGGAATGTTTTTGCCC
TGTGTTTTTCTCCTCCTCTGCTTCTTACCTACTACTGGAA
AGATTCCAATTCCACTCAGCGAAAACCTGTCATCTTTTAA
AGCCAAAGTAAGTTCAAAATTATTCACAATTCATTCCTCA
ACCACTCAAGTCAGAAAACAAGGGCAGATGGTGTGGATCC
TACCAAGATATTAAAAAAAAAAGAAAAAAAAGAAAAGAAA
TAGTTCTTTCACTTCATGTACACATTTAACGTCCATAAAT
TCACTATACATACCTAGATGAGAATAATTTCTCAGAATTA
AAAGATTTTTTTGTAAAACACATATCTTTTTAATGCAAGC
AAATTACTTCATCTGGTATTCGACCAAAAAACTGCAATTG
GTTCCAACATGGGTGGAAAAGTGGCATGTAGGACTCATCC
TACAAAGAGTACAATACAGTATTTTATGAACAATTTAAGG
ACTTTTTGAAAAGACAGTTTTGCTTATATTTGATTTCCCT
CTTTTTGTAATGACTTGAGAACCCAAATCCTTTCTAAAAT
GCAGCTCCACAACTTTTTCAAATAGCACACTATGCAGTCA
ATTAATTAGTCTCGTTTTCACCAAAATTCATACTAAGACC
TACCTAAAGAGTTTTAAACACTGGCAGAAAAGTGAAAAAG
GCAAAACCCTTACTATAGGTATTCCTTACCAATGAGTCAC
TAAGCTCCTACTAAATTGCCAGCTTCTTGAAGACACACAA
TTTCTGACTCATGTTTATATCGCCAGTGCTAGCTCCATGC
TGGCACTTGATGGGTGCACCACTAAGTGTGTGCTGAGGGA
ATGAATGTGTGCCAGTAATAGGACTTCTTATTTTTTCTGT
ATTAAATAAAATAAGCATCTTTTCTTGGAAAACATTCTGA
ATAACAGTTGTTCTTCAAAAACAAAATAATAACAAGATAT
TTTGTTAGCAAAATTAGCTAGAAGAGCAATGAATGGATTT
GCCTCTTTCCCTACAAACATGTCTCATAACACCAGCTTCT
AAGTTTCTGAAACTCTTACTTTTGGCAATAGTTTTAAATT
CAGGGCATTCATTCCGTCTACCAAAATGTAGTATTTCAAG
AAAATTATTTCTCAAAATTTCAGAAGACAAAAAATAATTT
ATTAAAGGCAAAACAGTTCTAGTCTTCAATAGCAAAACAC
TTATCTCTTGTCTAATCACACACACACACACACATACACA
CACACACACACATACACACAAAACCCTGACATTCACAGAT
TTTGAAATTGGTAAATAATATTGAAGTAACCCATTAAAAC
AAGATTCTCTTTCAACACACTCCCAAAACACTAAGTCCCC
CCAAAAATTACAAAGCACTTACAGGTTACACAGTAAAGAC
CATACGAAACTATCACTTGAGAAGATTAGGCACTGACTTC
GTAAGTCAGGCACTTGAATGAATTTAGAAGATTTGTTTTG
CTGCCAGTTTACATAAATTAGCAGAAAAAAAAAATCATGA
AAATTTGTCTCTCATAACAAAAGGTTTTATGAAGTATATC
CCAGGATCTCAGAGGAAAAATAATGTATACATCCCAGGAA
CACAGAGTTATGTTACATGAAAATCAGTTTTAGCAATAAA
CTGAACAAATTTAAAATCATCTAAAAATCAAATGGCCAAA
TGTTAAGTATTTGTTTGTACCAGTAAGATAGCAAGAAATT
AAAGAATTGTTAAAATGCCTCAACCTAGGAAAATAAAGCT
TTATAAACTAAATTTTAAAAAAGTCTGGGGGTGAGGGCAG
GATCAATAAAGTACCCAAAATGATATACTAGAAAATGATA
TACGAGAAAAGTTAACAAAAGTTAACAAAAGCATATATGC
ATACGTATATACACACACACATATATACATACTGAGATAT
TTGGATATAGTACTCCTAGAAAACGATGGAGAGAAAATGT
TTTTAAGTACAAAGATGTTAATGATATAATAAGAGTCACC
AAATATCACGCAAGCAAATCAGTTTGCAATCGCTAAGGTG
TAAGCCCATTACTCTTATGAATTGAAGGTGTCAATGAACA
GAATCCAAAACCTGAACCTTTGAGTTATTAAGAGCTTTAG
GGGTGGGGAGGGAGGGGGCAGGGGGAAAAGAAAAGAAAAA
AGAAAAAATCTACCAACATCTGAAATAGTAGGAAATTTTC
AACTTCAAGGTTTATCGAAATGTAATGCTACTTTCCCTAG
CAAAGGAGGCTTGGCTTGCTTCTTTTTCTATTGTTTCTAA
AATACTCTCTAGGTCTCTAGATTTTCTTGTTTTACAAAAG
GTACGAAGAAATGTATTGTAAACCTGGGAGGCTAACAATT
AACTCTAAATTCTCTTACCTTTCCCGTCTTCAAATATTAC
AACCACCTCAACAAAACTCATCAAAAATCCCAAATTACCC
ACTAAACAAACAAAACAAAACTAACAAAAAGATTCAAGAA
ATAGAGAAGAAAGGCACAGCGTTATTTTTATTTAAATAAC
ATAAATATTTCTTATTTTAAAGCATCCAGTAACGTTTCTT
CACCAACAGGAAGTGTATATCTAGGAAATTAGCCCATTTT
AATAAAACTCCCTTACAAATTGGATATCCCAAAGAGTCAG
CAGTGAAGACTTTTACCTACATTTAAGATTACCCAGGAAC
TGTTTCAGCTTGGTTTTTATTTAAAGCAACTATAACATTG
TTTCCTATGATTTCCATCCCTGGATACACTACTTGCTTAG
GGTAGCTGAATGTAATGTGTGCATGATATGGCAGTAGACA
ATGATTTCATGTATTTATTGTACCAATACTTAATCTCTGG
AATAAAATACACATAATTTACCGAAATTTACTGAAAGCAA
ACTGCTGAAATATGAGCTTAAAGGTGTATGAAGAAGCATA
AAACTCTGCACAATTAGAGTCTGGGGAATTTTAGAACAAA
ATTAACTACTTGCATGTTAATCAGGATAGAAATGGTTTAA
GAGTATATACTCTATAGTAAAATCAAAGAAACTAAACCTA
GTCATAGTACTATATCACAAAACAATTTCACCAGGGGTCC
AAAGTTCAACTTTACTACTGGGCAAAGACAAAGTTCAAAC
TCAAATGACAACTTTTCTCTTTGCAGAAAAATAAACAACA
GGGTCATAATTAAGAAACAGGTAACTAAGTGGGCCAAGCA
ACAGGTGAAACCACTGATTCTTTTAGAAGCAGGCAAAGTA
CTGACTACTAAGTAGTACACTAATACTAAAACAGTATTTT
ACCTAATTGATTCAGGAAAATTTTTAGAAATTACCTCATT
GATTCAGGAAAAGTTTTGGATTAGAAACCGTATTTTAAAG
AGTAAGCTTCAATTCTCTATTAAAGATTATAACCAAAAAA
GGGGGAAAAAATCACAGCTAAAGACAGTAGGTGCCAGAAA
GATGTTAAGTCACCTGGCTTTTGGTACAGGCTTTGGGAGG
GCGACCCTTAGCACCTAAGGGAAAAGAAGGCTAGGAAGAA
TCAGCGCTACAAAAGCCATGTCCTACAACCCAGCTTATCC
TTCTGCCATGGACTTTCTCAGAAGACAATATGAGATCATT
TCCAATTAGTATTACATCTTACAGAAATAGTTAAATTTTA
TTCTTTCACTGTGCTAGTCTCTAAATGTCATGTTATGAAT
ATGGTTTAATAAAAAGCAACTAGTCAAGACAACAGAGTGC
TAAGTACACTTTACAATACCTTATTAACTTGAAAAATCAA
TTTCTGTCACAAAGTTTAGAGAAAAGGGAAAAAATAAAAC
AATGTTTATGGCAAGTTTCTTTTTAAATTCCCTTACTCTA
TTTTCACCCTTTCCAAAATGAATCACAACAATAAAGAATC
TTTGTCTCTTCTGAAAATAATATTTGTTTTTAATCAAACT
CAAAGTTCTACAGATAACCTCTTCAAGTTCTTGACTTCTA
GTATTTAAAGTCTTGTGTTTAACCTGCAAAAATCTTGCTA
TTTTATAACAAATGTTGCTTTTAAGCAAAGCCATTTAAGA
AAGCCATTTAATATAATACCTAACATGAGGCTATTAAGAA
GCTAAGAATACTATTTTTAAAAGAGATTAAAATGTTTAAA
TTACAACCTGCTTAGAAACAATATTAATCTCAGATAACAC
AGACATAATGGTATCTTGAGAAATTACTGACTCAAAGTGT
CTCTTTAAAAAATAAGTGTAGTATTCAGAACTTTACTACT
AATGACTACAAAATGTTCTGTGACCATTAATATGTTATTC
CCTTTATTTTGGCTAAATCTTTAAAATAGAACAGTGTCTA
TGGCTGTCAAGAGGGCAAAACTGTATTACTCTAATAATGT
CAACTACATACTGGGGCATAGGATGCTTGTCCAACACAGT
TAATATTACTAATACTCTAAATCTTGAATTATTGTTAAAT
ATAAAGGTTGAGAAAATGTATAACAGGTAGATTAGACTAA
TGTGAAATAGCCATCTCTTCAGTCTTCTAAAAAAAATCAC
AATAATTTAGAATATACCAGCTTCCATGTCAATATATCAA
CTTTAAAATTTCTAAAAATAAGTTATATTCTCATCTATGC
CCCAACTACTCAAAACAAAACACAAAGCAATGATGCAGAT
GTTCTCATTATTCACTGACTCATGGGATTTGAACTAAGAT
TTGGCACCTAGACTAGTAAATGCTGTCTATATAGTCTTTT
GCACATTACACACAGTGCGTGACTGGCTGAATTACAGCCC
CAAAAGTCTTTCCTCTGCCTTTCACACACTGTAAAAGTTA
GCGTTAAGAAAAAATTTTACAAATTCTCAAAACTATACAA
AAAAAGCTGTTGAAAGTCTGCCAAAGTTTTAAAAAATTAA
CAACAATAAAAAGAAAACCTCACCACATAAGCCCATACAC
TTAAAATGAATACGATGGAACAGGCTATAGAAAGAAAATC
TTAATTATGATCTTAGGAGCATGTGAGTCTATGTGTACAT
ATATCCACAATACACAGACATATGTAAACCGCACCACAAA
CCATCAAGCCCCATTAAGCTCAAGGACTATTAAAGATATA
TTAATATTTCCAAAGCGAGCTGCTGAGAAAGAAATGAGGA
GATAACATATTAAATTTTTCTTCAGAATTTTCTAGCATTT
TGCCAACAAGGGATGGACTGCTACCTAGTCCAGGTAACAA
TTAAGCAGCCCATTATATTTTGATGCGCCGTATACTCAGT
AGAGCACATTCAGGAAAAACAGTTTGGTTTCTAATAACGT
TACAATCACCATTCTCTCTCCCACAAACATCTAAGACGAC
AGAACCACATTCTATCTATGCTGAAACAAAACCAACAATG
CTGTCTGTAACAAATTCATGAGAACTACTACATACTATCA
GATCTCACTGTATGCTGTCTCTGATCAATGCTTTGAAACT
GACGAGTATGCCATAAACGTAACGTGCTTTGCAGCAAATT
TTACTAGCATAAAAGATACCAGGGCAAAAGAGTCTCCTTT
AACCTACCACTTCAACAAAATTCTGTAAAATCAAAAGCGT
TACAGAAGCTTTCACTCCTCTAGGCACCTAGGTCTTCCTT
CAAAACCCAGACTCTCTTGAACAGCTCCGTGCAAGAACAC
ACCAGTCGGCCACATATCACATATTGTACCCTCATCGGTA
CTCAGACACCTGAACCACCTGGACTGACAGAGTTAGGTTG
ACAGCTCCGAGATGTCTGCTAGTGTGCAAGAAACACTGAA
GCAGCTAAACCCTTCCAGGTACACAAGGTGGTAACCTTGG
CACCAAGTACCTCTATAGTAAAGACCCTTTTTCCCTGTTA
GAAGATGCGTAAGATCGTTCCAAAGAAAATGCTACAATCC
TAAGGACCTTTTTGCACAACAGAGAGCGGAAAAGGCTGGC
CTTCTCTAGTCAAAAACTCTTGTCTGCGGGGGGAGATGGA
GCTACAAATATAGGAAACTCAGCTTCTAGTCGCAATTCTG
TGACAGCTAACACAGCTAGCAGAGCAACCTCGCCAAGCCA
GAGCTCAGTTTTCCCATCGGCAAAATGGGACTCACCAACG
CCACCCCTCCCCCTCGTCAAGGAGTCTGGCACGCCCTAGA
GGTCTAAGATTACCGGGGACCATACGCGGTGGGGAGGTGC
CGTCGCTCCCAGGAAGCCCACCCTGGCACCCCTGTACCCA
ACACCCCGCGGCAGATACGCAGGGACGGCGTACCTGGTTT
CACAGTCTTGAGACGGATGGGCTCGCGGAAGTGGCGGATG
ACAGCCAGGGTGTCCCGGTTGGTGAGCCCGCTGACAGGCG
TCCCGTTTACCTCCAGCAGCACATCGCCTGGGCTGGGCGC
CTTGCCGGAGACGACGCAGCAGGTGCCCCCGCCGGGCTCC
TCGCGGAGCCGCCCCAGGTAGGGGAACTCGCCACGCTCCG
CGCCACCGCGGATCTCCGCGCCGAAGTCGCCCGGGGGCCC
GGCCCAGGACACGGCGCACTCCTGCACCTTGCTGAGCCAG
TGCTTCTTCTTCTTCAGCGTCTTCGACATCCCGAACCCCG
CTGCACCATGGGGGAGACCCCGCGCGGGCGGCCGGGGCGC
CGCTCCGGCCCGTCTCAGCCCGGGGCCCTGGCGGCCCGCG
CAGCCGGGTCTGGGGGCCTCGCCGCTCCGGCCCCCACCGG
TGACCACAGCCCGCTGGGGGCCCGGCCGCTCCCAGACCCG
AGACGCCTCTTGGACGCCCCTCCCAGCTGCGCTCCCCGGG
GCTGACCAGACCCCGCGAGGGCCACCGCGGGTTAGGCTGA
AGAAAGGAAAAGGGAATTGTCCCCAGGCGGTTCCAGAAGG
GGCTTCGGGCGGGGTCACTGCCGCCGGCTGGTCCCCGGGC
TCAGCGCCCGAGCGGCGGGAAAGGCTGAGGCGGGGGGGGG
CGGTGAGGTGAAGGGGGAAGAGCCGGGAACGGGAAAAATC
CGTCGGGGGCGCGCAGAAGCGCGCGTAGACCCGTCGCGGG
ATCGATTGTGCCCGCTGCGGAGCTGTAGCGCGAAGACCAA
CGCCTGCCCAAGCTGCCAGGAAACTGCCGCTTTCAAACCC
GCCGCAACCTCCACCTCCTCCCTTTTCCCTTCCCCCCGCC
CTCGCCCATCCCTCATCCAGAGCCCCGCCCCCTCCTGCCG
CGCGGCGCCCGGCGCGCTGCCGTCACAGGCCCGGCGCTTG
GGAACGAGCCCCGGCCCCGGACTCTCGCGCCAGGGATTGG
CCCCCGGCGGGCAGGGGGCGGACCGCCAACGAGAATGAGG
ACCACTGGTTGGTCGGTGCGAGTGGAGGAGGCGGGCACTA
GAATGACTGAAGTTTAGAGAGGGTGGAAAAAAGAAGTTTG
GAGAGTGAGGGAGGGCGCAGAGGAGGGGCAGGGGAGTGGA
ATGGGCTTCAGGTCGCAGGGCAGGGAGAGGCCCTCTGCCC
GGCTGCTGGAGCCGAGGAAAACGCGAATCCGAGAGTGACC
GAACTCCCCGAAGTGGGGGCGTGGCCGGCGAGTTAGGCGG
AGACGCGGGCGGAGCCTCCGAGTCTGTGCGGGGCGCCGAG
AGGGGACGGTGTGCTTAGACTGGAAGACAATGTGCGGAGT
CCTGACCCTGCCAAGGTTCCGGGGCCTCTAGGGTGGCCTG
TTACAGCCATAGCTTGCATTGAGTGGATATTTCTTGTTCA
AATGTTGAATGAACGCCCATTGAGGCAGGGCTTCGGAGTC
CGGTTGATGAAAGATATAAAATAGAGTCCGGCACTTAACT
GCTGTGTGACCTCAGACAAATTAGACAACCTCTCTGAGCC
GCAGCGTCCTCAATGAAAAGTGAAGATTACAGAAGATGTA
CAAAATAACTGCATAGTGCCTGACAGTGTGTGGATGCCTC
TTAAAGTTTGGTAGCTGCTGCTGCTGCTGATGATGATGAT
GACGATGACGATTTTGTTAGATATTGTGGCTAGGTACTGG
GATTCAAGGGTGAAGAAGCCCCGCTATTGAGGAGGTTACA
GTCTAGTGGGAGAGACTGAGAAGTAAGCAGACTGCCTGAG
GTGAGGGGGCGGGGTGGAGGTAGAAGGTGGATTATTAAGA
ACTAGCCTGGTAGCCAGCAGACCTGGTTGGAGTCTTGACG
TGCTACTGACTTGCTGTTTGACCTTGGTCAAATCTCAGCG
AAAGGAGGTGAAGGGAGAACGAACATTAAATAAAAGATAC
CGTAGATCCTTTCCAGCTGTAATTTTTCAGAAACTTCACT
TCAGCTTTCTCTCTTCCCCGGCTTGACTTACACTCTTCCC
TGTCTTTGGAATGCCCTTCAACCCATCTCTTTTAAAACTC
CTATCCGTCATCATCCCAAATGCCAGCTCTTCCAGGTAGC
TTTCTCTGATTTCTTGCCCTCAAGTGGAAAGTGTTTTCTC
TGAGCTATGATCTTTGTTTCACTTCTGCAGCATGCCATTT
ATTTGTGTAGTCTCCTGTCTCCCTTCAATAGTAGGTGAAA
GCCCTTATTTAACTCCACAGAATCTCACCACACCTCAGAT
AGACTGGACCAAACTTCAATAGCTGCAGTGATTTGGTTGA
CATCATTGTATCAGTCAGGGTCCTGGCAGGAAACAAATGG
CATTTTGCAAAGATGTGGGCAGGGTGTGGGAAACCACAAG
AGAAGCCTGGAACCCTGAGGCTACAACGCCTAGATCTGTC
CAATCAGGAGAAAGAACAGTTGCCGAAAAATCCAGACACA
GAGGGCCACCTGACAGGAGTCTGACCTTCAGTCAACAGAT
GCAGTCAGCCTAAGTAAACACCCAGCAAAGGACCTGGGGG
ATTTATATCTAACTCACCACCGACCTCCAGTCTCCTGATG
GTGTAGGTCAATGGCCAAGTCCAACCAGAAGCCAGAGGGC
AAGGGAAGCTTTTGATATAGTTCATATCAGTCAGTTTCAG
AAAAGGAAACAGTGCATCTGAGGGGAAAATACTCAGCACA
GACACCATGTGGGTGGCTCAGATTTACCCATATCTGAGAC
GAAGCTTGGAGTATTTTTTTTCTAAACTACTACCTATACT
AATGGATTCCTGGATAAAATCTTCATAACCTACACATCAT
CTGTTTTTGCTGAAACTCAGAAAACATCTTTCTCTGTCTA
GATTGCATCTGTTAGAATGCCTTTGGCCTCAAGGAACAGA
ATATTTGACAGCAGCTTTAAGCATGAGGTCATTTATTATA
TCTTTAATATAAGTTTCAAGTGCAGATAGTTTCAGGGTTG
GTTGAGCAGCACAATCATGTCATCAAGGACCCAAGCTCTT
TTTTGTGTTTGCTCTCTGCCTTCACATGTGTGTTAGCTTT
TGTCTCCAGGTCCGTCACCTCTTAATTGCAATGTGACTGC
CATAGCTCCAGACATCACATCCATAGAGGTCATTGCACAG
AGCAGGAAGGGAAGAAAAGGAAGTGCTGTCCACCATTTTT
ATGAAGGAGAAAAATATTTCCCAGACTAGAATCTTCCTTA
TTGTCCAGAAAATGGTCACATGCAACATCAGACCAGTCAC
TGGCAAAAAGAGAGGATTTGCCACAGTTCAAAAATTGATC
ACAAGTCATCCCTAAACAAAACGAGTGTTCTGATGGAGAG
AAAAGGGGAAATAGTTGCTAAGTAGGCATCCAACAGTGTT
TGCCACATGCCTCAACCATGAATAAGTTATATTCATTCTT
GGGCAGAAAACTGCACTGGTTCAGAGCTTGAGCTTTTGTG
TCAGACTGCAAATCCCAGCTTTTCTACTTAGTAGCGCTGT
GATCTTAAGCAAGTTATTTAACCTTGCCTATCCTCAATTT
CCTCAACCACAAAATGGGTTTGATGACAGTATTTACCTGA
GCTGTTGTGAGAATTGTATGAAGCTATTTGAGTCAAGTAA
TTTGAGTCAAGCTATTTGATAACATAGGGTGCAGCATAGA
GCAAACAGTAAATTTTTAATTTAGTTTGTGCTAAATTGTA
CTATCTGTGACAAAGCTAAAACCATTGTATTAAATTCACC
CATCTTATTAAGCTTTGGTTCAGTTTTTTAAATATTCTAG
AAATAAGCTACCCATGCTATTGAATTAATTCTAGCAGGAT
ATTATTTTGGCAATTACATAAAGGGGTCATATCATAAGCT
TCTGTCTCTAAAATGGCACCTAATTAAATCATCATATTGT
ATCCATGTTTATCACTACTTTCCAAACCTAATGATTGGTT
TAATAGTTGTGATTTCCATTAGGGAATATTAATAAGCCAA
ACAACATGGAACAAAAATAATAAAAATAAATGAGGCAATT
GAATTTGATGATCTCCAAGGTTTCTTTGAGCTATCTCTAT
CTAATCTATAGAGATAGAGATAGCTATGTGTGTTAGGCTA
TTTTTATGTCATTATAAAGAAATACCTGAGGCTGGGTAAT
TTATAAAGAAAAGAAGTTTAGTTGACTCACAGTTCTGCAG
GCTGTACAAGCATGGCACTGGTATCTGCTTGGCTTCCTGG
TGAGGCCTCAGGTAGGATTCACTCATGGTGAAAGGCGCAG
CAGTGGCAGGCACATCACACGGTGAAAGTGGGAGCAAGAG
AGGGTGGAGGTGCCACACACTTTTAAACAACCAGGTCTGG
TGTGAACTCACTCATTGCCAAGAAGACAGCACTAAGCCAT
TCATGAGGGATCCGTCCTGTCCGCATGATCCAAACAGTTC
CCACCAGGCCCCACCTCCAACACTGGGGATCTTATTTCAA
CATGAGATTTGGAGGGGACAAATAGCCAAAACATATCAAT
ATGTTTCACTATGGAAACTTACAAGTTCAGTCCCAAGATG
GCTGCAGAAGCTCCAAGTATCACATCCTCACACAATAATG
TCTAAAGACTGAAAGGAGAGAAGAGGATATTTCCTTTCCT
CATTTCCTTTTTATAGATCAAGGAAGCCTTTCCCCCAAAG
GCCTCCAGGAAGTCTTCTCCTCCAGCTTCTTGGCCACAGT
TTCCCGAATTTCCTTTACTAAATGAATCTCTGCCAAGGGT
AATGAAATATCCTATTACTCCTCCAACATCAGCTCTGGTA
CTCTGAAGGGGGCCCTGCTTCTTCGGCTGCACAATATAGG
GACAAAACTTGGCGGAAGGGGTCTCTTAGTAAATATAGGG
AGAGGACATTAGCTTTTCGGTAAGCAACCCACATTGTCTG
CCACGTATCCACCGCATTGATTTCCTTCTAATAATTTTTT
TTTTTAGCAAGGTGGAAAGTTTGTTTTGTTTCATAATATT
GTGCCTAATGTTTCTAAAGACAGTTACGTAAACCCACTCC
TGACCGGGCGCAGAGGCTTAGGCCTGTAATCCCAGCACTT
TGGGAGGCCAAGGAGGGCGGATCACTTGAGGTCAAGAGTT
CAAGACCAGCCTGGCCAATATGGTGAAACCCCGTCTCTAT
TAAAACTACAAAAATTAGACCGGCATGGTAGGAGGCACCT
GTAATCCCAGCTACTCAGGAGGCTGAGGTGGAAGAATCAC
TTGAACCGGGGAAGCAGAGGTTGCAGCGAGCCAAGATTGC
ACCATTGCACTCCAGTCTAGGCGTTGCAACGAGGCTGTGT
CTCAAAAAACCTACTCTTGGCCGGGCGCAGTGGCTCACAC
CTGTAATCCTAGCACTTTGGGAGGCCAAGGCAGGTGGATC
ACCTGAGGTCGGGAGTTCGAGACCAGCCTGATAAACATGG
AGAAACCCCGTCTCTACTAAAAATACAAAATTAGCTGGGC
GTGGTGGCGCATGCCTGTAATCCCAGCTACTCGAGAGCCT
GAGGCAGGAGAATCACTTGAACCCAGGAGGCGGAGGTTGT
GGTGAGCCAAGATTGTGCCATTGCACTCCAGCCTGGGCAA
CAGGAACGAAACTCCATCTCAAAAAAAAACAAAAAAACAA
ATCCCACCCTTTTAAGTAGAAAACTTCAGAATGGAGGTAT
AAATTTCCCATTTTTGAAAGTGACCCATACTTAGTTACTT
CTTTGTACAATCAGGGATGCCTCATATGGTGGTGCAATTC
AGAGTCTATGTGAGTAGTGCCCTGGAGTTATTCATGGCTC
TGTGCCAAAGCAAGACAAATGGAGGGGGAAATGTTAGATT
TTGTTTATATTTATATTCTCACTAGTTTCATGGAAAACTG
AATTTCTAGTAACAATAAATCAAACCGTCATCATTTAGAT
GAAGTCATTCTCAATATTGAGGTGGCAGACAGTGGGGAAA
AGGGGGAGTGGACAGATAGAACAAATATGTGCCTTCTATA
CAGAATGTAAGAAAATGTGTCCTGTTTTTCTTCCCCACAG
ATTATTATAATAAAATCATCTTGAGTTGTTAAAATTCTGA
TCCACAAAATCTTTCGCTGGCTTAGAAAATGTTTATATTT
ACACACATAATGGAAATAATATATGTAATGTAGTCCAATA
TTAATAGCCTAGCCAAATTCAGTATTAATGTTCTATTGTA
CTTTATATTTTGTTAGTGTTTTTATTTGCCTAGGTTATGG
GCCAATTTGTATGCCAATGCTAAAGTATGCTCAATTACAA
AAGCGATAACATAGAAATTTTTATTTCAGTTAAATAAACT
TATTGTTTAAAATCGGTATTATTGTGTTTCACACTTAAAC
ATGCATTTTTACCCATAGATGCACTTACCTGCAAATGACC
GATCCAACCCAAATTCAGAGAACAACAGGAACATTAAAAA
TCAGTTTTGGCCGGGTGCGATGGCTCACGCCTGTAATCCC
AACACTTTGGGAGGCTGAGGTGGGCGGATCACCTTAGGTC
AGGAGTTCAAGACCAACCTGACTAACATGGTGAAACCTTA
TCTCTACTAAAAATACAAAAATTAGCTGGACGTAGTGGCG
GGCACCTGTAATCCCAGCTACTTGGTAGGCTGAGGCAGAA
GAATCGCTTGAACCCAGGAGGCGGAGGTTGCAGTGAACCG
AGATCCTGCCATTGCACTCTAGCCTGGGCAACAGAGCCAG
ACTCCATCTGAAAAACAAACAAACCAACAAAAAATCAGTT
TCAGTGCCAACATCTTTTGGAAAGGGGAGTTAGTTAAGCA
GTTAGGTGTCACGTTTGTCTAACAAAACAGGACAAAGAGA
ACATTGAAAGAAATAGAAAATGCCAAAATGCCCATCTTTC
TAATTAAAAGCCACCTTTTCCCCAAAGCTGGCCTGGATTT
CCTATAGGTGGATGTCATCTCTTCCTTCTCCAATGTTGTT
TCTATCTATGTGTTTTATCTTTTCCAGTAGACCTCAAGAT
CCCTGAGGGCAACATCTCTTTTTGATTCATTTGTGTATCT
CTCATTGAGCTGGGTGCTTTGTCTTTGGTGTAGTTAGCAC
ACATTCATTTATAGCAATGAACAGATTTACAAGGCCCTTC
CTTTCATAGGGAAGAAGACAGTAAACCTGAAAAAAGTAAA
TTATCAAGATAATTTCAGGTAGATGGCCGGGCATGATGGC
TCATGCCAAGGCAGGTGGATCACTTGAACCCAGGAGTTTG
AGACCAACCTAGGCAAGATGGCGAAACCCCATCTCTACAA
AAAATACAAAAATTAGCCAGGCATGTTGGCACATGCCTAT
GGTCCCAGCTACTCAGATGGCTGAGGTGGGAGGATCACCT
GAGCCATAGGCGGTCGAGGCTGCAGTGAGGTGTCATCAGG
CCACTGCACTTCAGCCTGGGCAACAGCGTGAAACCCCATC
TCAAAAAAAAAAGATAATTTCCGGTAGTAATAAATATAAA
TGAAACAGAATAAGTTTAAGGGATTGGGTGGTTAAAAGTA
GACACAAGCTTCATTAGATAGAGGGCTTAGACAGGGGGCT
TCAGGGAAAGCAACAGTTGTGATGAGACCTGAATGACAAC
GAAAAGTGAGCCATATGAAGATGTAAGTCCAGCACATTCC
AGAGCTACACGAAGACCTTAGGTAGGCCTTTGTCTGAGTG
AATGTAAGGAACAGAAAGAGTGCTGAGTGGGGTTATGGAG
GAGAGAATGGTAGGAAATGAAATCAGAGAGGTAGGCCAGA
TCACATAAAGCTTTTTAGATCAAAGTAAGGAATTTGGAAC
TTATTCTGAGCACAGTGAGAAGTTTTAAAGAGAGAAATGG
CACAATCTGATTTACATTTTAGGCCTGATTGCTATGATTC
TGATTGCTATGTTGAAAAGGATGGGTAGGGGTGACAGTGG
AAACAGAGAAGGCAGATAGAAACCTAGAATGAGAACCCAC
TGAGAGATGACGGTGGCTTAGACCAGGGTAGAAATAATGC
AGATGAAAATCTGTTGAAGGCACTGTGGAAACCAGAAATT
ATAGCTTTAATTTTCTAGACTGATCATAGCTAAAGAAACA
TACATTACATTGTACTTAATAAGGAATTTTGTGGAGTGTA
ATTGTTTTGTCGAAATGTCCTTTCCCTGTAAGATAAGGAG
GAGGACACTAGAAAGTAAAAAGTGAGGAAAAGTTCTTAAT
TAAGTTTAAATTTATACAGGTTCTTTCTTTTATTATGTTT
ATTCAGAAGAGCTTCCAGAGAGATGTAATGTTAATTTCAA
GGTTTTTGTTTAATCTCTTAAGAAAGTAACATCCACTCAA
AGCGCATGATGACTTAAAGTTTATGAAACAACACTTATTG
TTCCTTTAATCTATAGAATGTGTTATATGAAGTAGAATTT
GTTTCTTAAATTATAAACTAACTCACGAGCTTTGTTTTCT
AAAACAGCTCTGACACCATATAAAATCATTTAGGTTATTT
GACTAGTTAAAAACTTCCAATTTTTGAGTCTTATTTTCCC
ATTGCAGACTGGAAGCCAACAATGCCTGTGGCAGATTCCA
ATACAAAGCACGAACTGAGGCTCCTTTACTTCAACAGAAG
GAAAATTCTCATTTACTTGGCTAAACTTAGGTGTAGTGCT
TCCAGACACACACTCGCAAAATCTCATGTAAATATGATTG
GAAAAACACCACATGAGCTTAAAATAAACACACGCCATTC
AAAGACGGGATACTGTGGTCTTTCCTACACTAACAATTAC
TCTACGCTAACAATGGCTCCACGTATGATTTTTCAGCTTT
ACAGTGATGCAAAAGCAATATGCATTCAGTAGAAACCGTA
GTTCAAGTACCATACAACCATATAGTTTTCACTGTCAGTA
CAGTATTCAATAATTTACATTAAATATTCAACACTTTATT
GTAAAATAGGCTTTGTGTTAGATGATTTTGCCCAATTGTG
GGCTAATATAACTGTTCTGAGCATGTTTAAGGTAATGTAT
GCTAAGCTTATGATGTTTGGTAGGTCCAGTGTATTAAAAG
CTTTTTCAATTTACCATATTTTCAAATTACAATGGGTTTA
ACCAGGATGTAACCCCATCATAAGTCAAGGAGCATCTGTA
CTTACAAAGGAATCAAAGTAAGGTCCATACTGAATTTGCC
TTCATTCAAAAATAAAGAGTAATCCAAAAGAAGACACATA
TCTGCTCAACAGCTATGTGAAAAAATGCTCAATATCATTA
ATCATCAGAGAAGTGCAAACTATAATCACAATGAGATATT
ACCTCACACCTGTCAGAATGGCTATTATCAAAAAGATGAG
GCTGGGCGCAGCGGCTCATGCCCATAATCCCAGCACTTTC
GGAGGCCACGGTGGGAGGATCACTTGAGCCCAGGAGTTCA
AGACCAGCCAGGCAACATAGTTAGACCCTGTCTCTACAAA
AAACAATTTTAAAAATTAGCCAAGCATTGTGGCATAAGCC
TGTGGTCCCAGCTACTCAGGAGGCTGAAGTGGGAGGATCA
CTTGAGCCCAAGAGGTCAAGGCTGCAGTGAGCCATGATTG
TGCCACTGCTCTCCAGTCTAGGAGACAGAGCGAGATCCTA
TCTGAAAAAAAAAAAAAAAGATGAAAGGTAATAAGTGTTG
GTGATGAGGATGTAAAGAAAACCCTTCTATACTGTTGATA
GGAATGTAAATTAGTATAGCCACTATGGAGAACAGTATGG
AGGTTCCTCAAAAAAAATGAAAAATAGAATTACCATATGA
TACTATACGATCCACCAATCCCACTTCTGAGTATATATCC
AAAGGATTTGAAATATCTGCACTCTCTTGTTTATTACAGC
AATGTTCACAATAGTCAAGATGTGGAATCAACCTAAGTGT
TCATCAGTAGATGAATGGATAAAGAAAATGTGATATATAT
ATACATATATATATATATGTATATATATATATAATGGGAT
AATAATATTCAGCCTTAAAAAGTAAAAAGAGGGAAATTCT
GTCCTTTGTGACAACATGGATGAACCTGTAGAACATTATA
CTAAGTGAAATAAGCCAGGCACAGAAAAACACGTGTTCTC
ATTTATATGTGGAATATAAAACAATCAAACTCATAGAGTC
AGAAAGCAGAATGATGTTTACCAAAGTCTGGGGGGTGGGG
AGAATGGGGAGATGTTGGCCAAATGATACACTGTTTCAGT
TAGACAGGAAATAAATTATAAGTATTTGAGGTGATGGATA
TGTTAATTAGGTTGACTCAATCATTCCAAAGTGTGTGACT
GTGTGTGTTATATACATATTGTATATATATATATATACAC
ACACACATAACATCACTTGGTACCCCATAAATATATATAA
TTATAACTTGTTGAAATTCAATAATCTCTTTTAATAGAAA
GTGATCTTTCTGAGTTTGGGATGAGGGAGGGAGATGCATT
TCAGTCCAGAATCAGGGAAACATTCTAGCTAACATGGGTT
CTGATGAGGTGCTTCTATGCTTAGAACCCAAAATTAATCT
TAGCGGATTTAAATATACAACAACTGTCCAGCCACTGTCT
GACAGGCACAACTTGGACAAAGAAAGCGACAGATTATATC
AACAGCAGGCCTTCAGAACCATTCATACAAATGATACATG
GTTAATTTTCAAGTTTGCCTTTTCAGCCTTGGTGTGTTTG
AGAATGTTTAAGAGTTAAGAAATTGAAATTTTCAAGTTGC
AAGCTGCTATGGACTGAATTGCATCCTCTCCAGATTCATA
AAGCCCTGATCTCCAATGTGGAAATAGGGTTTTGGGGAGG
TTATTAAGGTTAAATTAGCTGAATAAGGGTGGAGTTCCAA
TCTCATCTCTTTCCCTGCTCTCTTCCTCCCACCATGAGAT
GACACAGAGAAAAAGGCAGCTGTCTGCAAGCCAGGACGAC
AGCCATCACCAGAAACTGGCCATGCTGCTGCCCTGATCTC
AGACTTCCAGCCTCCAAAACTGTGAGAAAATAAATTTCTG
TCATGTCAGCCGTTTAGTCCACGGTTTTTTGTTATGGCAG
CCTGAGCAGACTAAGACACAAGTAGTTACAGTGATCCTTT
CCAAATAATGAGTGAGATCTTGTCTGTCTTTGCTTAACAC
TGCATTGTATTACCATTTCACTCTGAGTAAAAGCCATTGT
TCCTACAATGACCAACAGGCCCTACCTGACGTGGACCATT
TTCATCCCCAGCCATTACCCATTTATCTCTGATTTCATTC
ATTACTGCCCCCTATTCTCCCACCTGACTTCAGCCCAGCT
ATCCTGGCCTTCTTATAATTCATGCTACATGCAGGCATGC
TTCTGCCTAAGCTCTCCCTCTGCCTGGAGTGCTCTTCCCC
CAAATATCTGCATGGCCCATTCCCTCACCTCCAACTCTTT
GGTCAGATGTCACTTCTCCATGGCCTGTACTCTGACCTTC
CTATTTCAAAATTCAACATTCTCCCAACCCCTAACCCTCC
TTGTACAGCCCTCTCTAGCTTTTCTTTTCTTTGTCCACAG
CATTTACCCCTTTCTAATGTACTATACATTTTACGTGCTA
CTGATAGGTGACAATCAGCCCCTCCTCGGCCTCAGCGTGC
ACTTTGGCGGCACTTGAGGGGCCCTTCAGCCTGCCACGGC
ACCGTGGGAGCCCCTCTCTGGGATGGCTGGGACTGGAGCC
TCCTCCCTCTGGCTTGCAGGGAGGTGTGGAGGGAGAGGCG
CGGGTGGGAACCGGGGCTGCACTCACAGGCCAGTGTGAGT
TCTGGCGGGCGCAAGCTCGGCTGGCCCTGCACACGGAACG
ACCGGCTGGCATCGCTGCCCCAGGGCAGTGAGAGGTTTAG
CACCCGGGCCAGCAGCTGCAGCGGTTGTGCCTGGTCCCCC
AGCAGTGCCTGCCTGCCGGCGCCGTGTCTGAGCTCCTCCC
CCTGCGGTGGCCTCCCCGCGCGCGCGGCCTGAGCCTCCCC
AACTGGTGCCGCCCCCTGCTCCGTGGCGCCTGGTCCCATC
CACAGCTCAAGGGCTGAAGAGTGCAGGAGAGGCTTGGGAC
TGGCTGGCAACTCCGCCTGCCACTCTGGTGCAGAATCCAC
TCCGTGAAGCCAACTGGGCTCCTGAACCGGATGGGGACTT
GGAGAACCTTTATATCTAGCTGGAGGATTGTATGTGCACC
AATCAGCACTCTGTGACTCTGTGTCTAGCTCAAGGATTGT
GAATGCACCAATCAGCACTCTGTGTCAAGCTCAAGGTTTG
TGAATACACCAATCAGTACTCTGTGTCTAGCTCAAGGTTT
GTAAATGCACCAATCAGCACTCTGTCAAGACGGACCAATC
AGCTCTCTGTAAAGTGGACCTATCAGCTCTCTGTAAAATG
GACCAATCAGCAAGATGTGGGTGGGACCAGATAAGGGAAT
AAAAGCAGGCTGCCCGAGCTTGCCAGCGCTGGAGTGTCTT
TGTGCATTGTGGGCGGTCTGTTGTTCTTTTGCACTTTGTA
ATAAATCTTGCTGTTGCTTACTCTTTGGGTCCATGCTGCC
TGTAAGAGCTGTAATACTCCCAATGAAAGTCTGCAGCTTC
ACTCCTGAAGCCAACGAGACCACGAACCCACCTGGAAGAA
CGAACAACTCCAGATGCGCTGCCTTTAAGAGCTGTAACAC
TCACCACAAAGGTCTCCAGCTTTGCTCCTGACAGCAAAAC
CACGAACCCACCAGAAGGAAGAAGCTCCAGACACATCTGA
ACGTCTGAAGGAACAAACTCCGGACACACCATCTTTAAGA
AGTGTAACACTCACGGCGAGGGTCTGTGGCTTCATTCTTG
AAGTCAGTGAGACCAAGAACCCACCAATTCTGGACACACT
ACAACTATGATTTTGTCTGTCTCTACTCTAGAATGTAAGT
TTCAAGAGGGAAGGGATCTGTGTTTTGTTCACCGGTTTGT
TCCTGATGTCTAGAAGATTTCCTAGGTCATAGAGGAATCT
CAATAGATACTTGTTTACACAAGTACTCTCCGACATTTTA
GCTGTACTAGGTAATTGAAACTTCATGATTTTTAAGTAAT
TCAATCTGTAATCCTATGAGGTAATCATTATATACCTACT
TGTAATGGATTGAAAGCTTACTATAATGATTCACAGGTTT
CTCAATATTAATAATAATCAAAACTTGAATTCAGATATTT
TTGCTTCACATCTAGCTTTCTTTCCTATATCGTGGTAGTC
ATATTAAGACGTTTCGTAGTCAAACACAACATCAAATTAC
CCAGGTTAAGAAACAGTGATCGCCATTACAACTGCATCAA
AATGGTTACAATTAAAAGGACTGACCCTGTTAAGTGTTAG
CAAAAAATGTAGACTTGGGAAATCCCATACAACAAGAAGA
TAACATGGTTCAACCACTTTGGTAAACTGGTGGATTCTAC
TAAAGTTAGCATATGTATACTCAATGACCCATCAATTCTA
TTCCTGGGTATCTATCCAACAACAATGACTATGTATATCC
TCTAAAAGATCTATACAAGAATTATAATAGCCTGAACCTG
GAAGCAATCCAAGTGTTCATTATGACTAGAATGGTTAAAT
AAATCTTGAGATATTCTTACAATAGTATATACTATACCAC
ACAGCAAGGTAAGAAAAAATTAATCTGCACATAATAAAAT
GGACAAATATCCCAGCACTTTGGGGGGCCAAGGCAGGCAG
ATCACTTGAGCCCAAGAATTGGAGACAAGACTGGGCAACC
TGGTAAAACCGCGTCTCTACAAAAATACAAAAAAATTTGC
CGGGTATGGTGGGGCGTGCCTGTAGTCTCAGCTACTTGGG
AGGATGAGATGAGCGGATCACCTGAGCCCAGGAGGTTGAG
GCTCCAGTGATCCATGATCACACCACTGCACTGCAGCCTA
GGCTACAGAGTGAGACCCTGTTTCAAAACAAAACAAAAAG
ATAACTATCACAGGCATAATTTTTAAGCAAAAGAAACCTG
ACACAAAGATCACTATGTGATTCCATGGATATGAATTTCA
AGAAGGGGCAAAGCTAGTAAATAGTGATTCAGGTCAGAGT
AATGATTTCCTTTGAGGAAGTATTGACTGAAGGGGGCACA
AAGGACCTTCCTAGGGTTCTGACAGTGTTCTATATCTGAT
CTGGGTGTGTTTTACAGAGGTATAAACGTATGTGGAAATT
AATCTGGTTGTACACTTAAGATTATACACTTTACTACGTA
AGATGTACATGTAGATATCTATACCAATGGAGAGAGTTTT
TAAAATGAATTGTATTTTTAAATGTTTTAAACGAGTTTTA
AAATGAGGAAATAATGGATTAAATGGTTACAGAACACCTG
GTTAGCCATGAAAAAAAAATGTTGATCCTTGATTCCTACC
ATATTTCTTACTTAAAAATAAATTTCAGATGATCAAATAT
TTAAATATAAAAAACCCAAAGAGTACTAGAAAAAAGATGA
TAAAATTAATTTGTAATATTGGAGGAAGGAGGTCTTTCTG
ATCAAGATGCAGAACACAGGATAATCTTCAGGAAAGTTTA
TTAAATTTGATTACAAAAAATTTAAATGTATATGTGGCCA
AATAATTACCATAAACAAAGTTTAAAAATAAATGACATAC
GTTTTATTTATTGGACCTATGAAATAAATAAGTAAAAATG
ACAATCTTGGAACAAATATTTATAATATTTGCAAGGAACC
CATATAAATCAATAAGCAAGCAAAACAAAATAAATAATCC
AGTGGAAAAACAGGCTAAATGAGATTACAGGAAAAAACTG
ATTTTAAACATATAAAAAAGCCTCATTTTAAAATAATAAT
AAAATTCCATTTTTCACCTAACACATTAGCAAGGATCAAA
AAGTTTGATAATATGTTGCTGAGATGAGACTATAAATCAG
TATAGTTCTTTGGTGGGCAACATGCCAGCATTAAAATTTG
TAAATTTTCATTGCAGTTTCACTACTGGGAATTTTCAAAG
ACTTACATACTAGCATGCACATTGTAGCACTGCATGTAAT
AGAGAATGTCTAGAATAGAGGCTGGTTAAATGCATTGTGA
TGTATACATTCAGTGGACTGATATGTAGAATGAAGTAGAG
CTTCACATGCTGATGTGGAAAGATTACCTAAAATACATTT
TAAAGGTACAGAATTTTTTGCTCCTATTTGGAATAAAAAG
GGGAAAATAGTGGATATACATATTTGCATGTACATGCCCA
TGTTCCTCTGAAGGATGTATAAGAACTGATGGCTGTGGTT
GTCTCTGGGCAATGTGACTAGGAGACTGAAAAGGAGAAAT
GTTTTTTCACAAAATGCCCTTTGCACTGTGAATTAGTAGT
AGTAGTATTAGTAGTAGTATTTTCCCTAAGTATATATACA
TTACATGAAACTGAAAACATGGTGTTCAAGAAAGGGAGGG
AAGTGGAGTGAAAGGGAGGAATTGGAGGAGAGGGAAGAGC
AGGTGGTAGAGGAAAAAGAAAAATAATCAAGACCTCCACT
TCTACATGTCCCCGCATTACCTAGCCCTGTGTCTTAAGAT
AGTGTGCTGAATAAATAAAACTCCCAAATCTACTAGTCTT
GAATCTCATCCAAGCCTTAGTTCAATGTGTTTAACATAGA
TAAACCTTTTAAAACCAGACTATTTCGGGTATGAGATACT
CAGGCTAGGAAATTTTCTGTTTCTTACAGGTAGTTTATGC
TGGTAAGATACTAGAGTTTACCTCATGTAACTGGCTTTAG
AGAAGATGAAGGATAAATCAACACGGATGGAAAAACATGA
TCACACCAAAGCAGCCTGCTGCCTATCTGAAGCTAAAAAT
GGACCTGTTGAACTTACTAGAAAAAGACCTATTAGCAGAA
ATTCCATTAACGTTGGTTTTGGAGAGATTTGGGATTCAAC
TGATTTCTAGGTTTCAGGTGGCTTGCAGAGGAGGTTCTAG
CCCATGTTTATCTTGATTTAGGAGGTTAATCTGTATCGAA
AGGAAGTTGTTTTAACGTGAATCTTAACAAAGTTTTACAG
AATATTAATAAAGCAACAGCCAATATAAATAGGAAGTAAG
ACTTGGGAAATTATCAGGAATTCAGTTTTGAATGTATGTG
TCAAGTTGGCTGATTTTTAAAGGTTTGGTAAAATAAACAT
GAGGAAAATACTCCTCTATCGTGAATAAGATTCCTTCTAG
TCGTAAGAGTAGAAAAACAAGAGTATAAAACAATTGACAT
ACAGATTTGTTGAAGTTTAGAAACAACAATGTAGTTATAT
TTTTATAACCAAAATTACGACCTTTCCTAGTTGTAAAAGT
AGTGTGCAGCGAATGCAGCATAGTTGAACAAAGGACAAGC
TTATTTAAGGGGCCAAAATTCCCAGTTCTAGAAGAATGTG
ATGCCGAGACCTTTGGGGACCTTATACTGCCTGTACTTAG
CTAAACCGGAAGCATGCTGTTGCTGCTTCCATCACCACCA
GAGCAGAAACAAATACTGCGGAAGCAATGTGACCTGTAGA
GACAGATTCTCCCACCTTATTTTAGTTTTCATGTCATCCC
TTAGAGGCAGAAATGCATTCCCTTAATTTCTTTTCATGGA
TCTCGGCAAAATGCTTATGTAACAGCTTGGCCTTTTCACA
AAAATTAAATTCTGTGCTAGGACAAGTTGCTAGTTGTATA
AATAATTCTAAACTTTGAAACCCCAAAATATATTATTCTA
AAGGTCTTGAGTGTTCATTCAGATTATAAATTGTGACATT
TATGCAGAAACCAATCTGGACTGAATCCAAGGATATCCAG
TGTGGCTAGAGCAGAGACGTCTATGGAGACAGAAGGTCAC
AGAAAGGATTACAAAAAGAAGGTTGGAAGAAACTTGGACT
GTATTTGGTAATTACGGAATGCCCTGGTGCATTATAGAAT
AGAATAATAGCGTAATCAAAGTAGTGCTTTTAGGCCAGGA
AAGATATGAGAAATTGAAAGAGAAGAAATCATTTTTTAAG
AAATTGTATATGTAATGAATGATGTCAGGAAAGCATTACG
AATTGTTACCAGTAGTTGAGTAATTATCTCTTGAGCGATA
GAATTATCACTGCTTTGTGTTTATCTGTGTTGTCTACTTT
CATTGAGAATGTATGGCTTTGTGTTGCTTTGCTTTAAAGA
AGTCCTAAATTAGGTAAACATTTATTCTCTAATTGAAAAA
TTCAAACAAATACAAAAGAATAAAATGAACCCCATACACC
TGTCACCCAGATTAAACAATTACCAAGACTTTGCCGTATT
TTCTTTCTCTCCTTTTTCTTTCTTTCTTTTTGTTTCTTTA
CCAATGTCTTGCCCCTGTTGGTTCCTGAATCTTGCTTTTC
AGCACAGCGAGGTGTCCCAGACTCCTCTTAATTTCCTGCC
ACAGCCCTGAAATCAGTCCATCTTTCAAGGTCCTCTGTGT
CCTTTCAGTGGGTTGAAACTTGTTTTAAGAAACAAAGGTA
TAAGCTGACAGAAATCTTACACCTGAACAATTATGGGTGT
TATCCTCCTGTTGTAGAGAAAATAATTAAAATAGCATAAA
ATAAATGAGAGTAAATTCACTTTAATAAGCATACTAAAAT
GAATCTGCTTTAAAACAAAACGTTTGTCGGCATTAAAAAC
TTACCTTGTAGGTAACCCTGCTCCTGAGTTGATTTCTAAA
GTTTAAGAAACATTTAGCTTCTTTGTGATCTTTTGAATAA
AAGTTTTAAGCCTGCTCTTGCCAGATAAAATCTAGCATCT
TTTAAACAAGCACCTTCATTTCGTTTTCATAACTCTTAGC
AAAATGCTAAGTAACATCTAATACCTTCTCCTTACTGTTT
AGAACAGTTTTCATTCTCTAGTTTAGCCTAAACAAATAAA
GCCCAACCCTGTCTCCACCCCGGTCTCGGAGTTCCAGCCT
CCATAACTATAAACAATAAACGTCTGTTTAAGGTAACCAG
TGTATGGCGTTTTGTTATAGCAGCCAGAGCTCACTAAGAC
AGTGTATAAACATATATGTTTAAATAGTAATAGCTAAAGC
ACGAGAAGTGTTTACCATGTGCCAGGTACTATTCTTAAAT
CCTTTTCATATGTTAACACTTTTTTTTTTTTTTTTTGAGA
CGGAGTCTCGCTCTGTCGCCCAGGCTGGAGTGCAGTGGCG
GGATCTCAGCTCACTGCAAGCTCCGCCTCCCGGGTTTAGC
CATTCTCCTGCCTCAGCCTCCCGAGTAGCTGGGACTACAG
GCGCCCGCCACCTCGCCCGGCTAGTTTTTTGTGTTTTTTT
TTTTAGTAGAGACGGGGTTTCACTGTGTTAGCCAGTATGG
TCTCGATCTCCTGACCTTGTGATCCACCCGTCTCGGCCTC
CCAAAGTGCTGGGATTACAGGCTTGAGCCACCGCGCCCGG
CCCATATGTTAACACTTTTAATCCTGAAAAAAAAAAAAAC
TATGAAGCAGGCACCGATTGCCTTAATTTTTATAAATAAG
GACACTGAGGAATAAAGGGTGAATAAATAGGAAGCCCAAG
ACCAGTCGTCTATGACATGACACAGTCAGAATTTGAATCC
AGGCAATCTGGCATCAAGCTCGCTCAGGGCTCTTTTTTCT
CCCTAACAAATAGAAAAACCCTGAATCTCAAAACCACAGC
TACAGAGAAATTAAAATTACTGTTTAAGAGTGAAATACCA
GAATCCTGCATTTTAAAAGCGAAAACAACAAAACAAAAAC
AAGGTGCCATCACCATTATATTGTCAGGCTAACCCAATCA
TTCAATTAACGGTTGTATAGTTTTTACCCAGGAAAGAACT
AAAACGTTTATTGTTTACAGGTGCAGTTTTTACATTGCAT
TATGTAAACTCCATGTGGGCAGGAACAATACTTTCATCTT
TGTATCTCAATCATTCCTCGTAGATAGGAGGTAAATAACA
TATAAAATGAATACTTTTTGAATGAACTAAAGTTGATAAA
GCACTGGATTTTGAAAGTCATGCATATTGCATCACGGTAC
CTGTGTGCAGATGACCACATGTTGTCTAAATTTGGACACT
TAAAATTTTTTGTTTTGTTTTTGTTATTGTTCCTCAAATT
CCTTTTTACCAAAATCTGAACACAAATGAAAGCGGATACT
AGTACTAATTACACCAGGACAACAACCCTTCTTATTTGAA
CAGTTTTGCTGCATAAACCAGAATTGAACAAAAATACTGA
GTCCCAAGGCATGGTAATGTGTGAAGGTGTTATTGTACCA
CATTAAAAAAAAAAATGCTATGCTATTTTATAGCATAAAT
TTGTCACATATACCTGCAGCTCCTTTCTCATTACCCTTTT
TTTTTTTCTTTTTCTTTTTTTTTTTTTTTGAGACAGTCTC
ACTCTGTTGCCTAGGCTGGAGTGCAATGGCAAGATCAGAG
CTCACTGCAACCTCCACTTCCCAGGTTCAAGTGATCCTCC
CACCTCATCCTCCCAAGCACCTAGAACTATAGGTATGTGC
CACTATGCCCAGCTAATTTTTAATATTTTTAGAGAGAGGG
TCTTGCCCTGCTGCCCAGGCTGGTCTCAAACTCCCAGGCT
CAAACATTCCCCCTGCTTTAGCCTCCCAAAGTGCAGGGAT
TACAGGCGTGAGCCACTGCACCTGGCCTCTTTACCTATTT
TTATGACTTCTCAGTAAAAACTTTTCCTGCCATCGTTTAA
GTCCTTTATTTACACTGCTGTTTTAAACAACATAAGTATC
TGCAGATATCTACCTAAACATTTAGTCTTTGTTCTTTAGA
TAAAATTTTAAAGTAAACTGTAAATACTATACAGTATTTT
CATAGTCAAACTCTAGAAGCTCTTTTATGTGTAATTCCAA
TTTTTTTTTTATTTTTATTTTATTTTTTTTTTATTTTTTT
GAGACGGAGTCTTGCTCTGCCGCCCAGGCTGGAGTGCAGT
GGCCGGATCTCAGCTCACTGCAAGCTCCGCCTCCTGGGTT
TACGCCATTCTCCTGCCTCAGCCTCCCAAGTAGCTGGGAC
TACAGGCGCCCGCCACGTCGCCCGGCTAGTTTTTTGTATT
TTTTTGGTAGAGACGGGGTTTCACCGTGTTAGCCAGGATG
GTCTCGATCTCCTGACCTCGTGATCCGCCCGTCTCGGCCT
CCCAAAGTGCTGGGATTACAGGCTTGAGCCACCGCGCCCG
GCCGTAATTCCAATTTTTAAGGTTTTCTAAATTTTGGGAT
CATCTACATATTTTAGAGGTGGCAAAACTTTGTAGACCAA
GCCAGAGAGGTATTCTTTCTAGTAAAAAAAAAAAAAAAAA
AAAAATAGGGGTTTATCTTTCAATTTTGTCTCTGATCAAA
AGACCAACATTTATGGTTTCCATGAACTCCTTTTTTATTC
TAGCATTTTGAAGATAGTGTTGATGGTGAAAATCTGGCTG
TTTACATCCTTATAAATGATTTAACTTTCCTGTTTTGTCA
ACTCAGCCTTTTAGGTCTCTTATAAGTCAGAGCAAGGATG
TAATATCATTTGTGGTATTATTTGCAAACATGAAAGGAAA
TCACTGTGGCTCACAGACACCACTTACATTCCATCGTCGA
CAAGGAAGCAAAAACATGGCATAGTATAGATTTAAATGGT
TTGCCTGGTGTTCCATAAAACACTTGTTTCATTTACTTCT
CCAAGTCTATGCAATTCAGCTCAGCTACTGTGAAGCAGAA
AATATTATCAATTAGAGGCACAGTATGTTAGTCCTGAATC
ACAGGGCTTCAGTACCCTGGTGTGTTATGATATCCAAGCT
CTACCCTGCTCCCCTCCCCAGCACACACATCACAGCAGGA
AGGGGTGTGTTCAGAGGCTAGATGTGTACTGAAAATTAAT
AAAGAGAAGAATTGAAAAGGCAAAAACTTAAGAAACAAAA
GTTTTTTAAGGTAAAAATGTGGTAAACCATAATATGACCC
CCAACTATTGCGTCTTTTAGTATAGTAAGACTAGATCTCT
AAATTGACAAAATTGGGAATGACAAACAGGTCACTTAGGC
CCTCACCTCAAACTCAATATATCTAAAATTGAACTTTTGC
TAATCCTTTCTTTCCCATCTAACTCCAAATTCTCAGTCGA
TAATGGCAAGACTACCCAGCAAAGGCTAGAAAATGAAGTC
ATCTTAACCGAAGTCCAAGCCTCTTTCATTCCCATGGCAA
TCAGTCTGTTAGTGCTGTAGGTAATTTTGCTTTGAAGTAT
TTCTGGAATCTGATGTTTATTCTTCATTTTCATTGCCTCA
CTCTAATCCAGACCTCCTCTGATTTGTTTCTGGATCATTA
GAACAACTTTCCAGCTTGTCCTTCTAGCGGCACATAATCT
TCCACTTTTAATCCATCTTATATACTTTGTAAATGGCAAA
TTAATCTACCCTAAACACAACTTTCACTTTCCTCTATAGG
GAGGCTCAACAGCTCATGGACTTCAAGACCCTCCGTGATC
TATTTTCCCTTATGTCCTCCTCAGTATACATTTTTTTTTT
TTTCCAAGACAGAGTTTTGCTCTTGTTGCCCAGGCTGGAG
GGCAATGGCACAGTCTCGGCTCACTGCAACCTCTGCCACG
CGGGTTCAAGCAATTCTCCTGCCTCAGCCTCTCAAGTAGC
TGGGATTACAGGCGACTGCCACCAAGCCCAGCTAATTTTT
GTATTTTTAGTAGAAACGGTTTCACCATGTTGGTCAGGCT
GGTCTCGAACTCCTGACCTCAGGTGATCCGCTTGCCTCGG
CCTCCCAAAGTGTTGGGATTACAGGTGTGAGCCACTGTGC
CTGGCCTCAATTTTATCTCATTGGTTCTGAATATTTATTC
TCTGATGTGGTCAAGGCCTTTTCTACACAAGCCCGCAAAC
AAACTATAATCCCTGCTAGCTATTCCTTGGCCTGGCATGC
CCTCTTTTCCCCTTGTATCCTTTAAAATTCAGCAACAAGT
TCAAACCCTAGTTCCAACCCTTGCTTTCTCTGAATTATAT
CGTTGGACCAACATCTGACTCTTTTTTTCAATAAGCAAAG
CACTGTGCTATCACAGTGTGTGATTCATTCAACCCTGAAT
GAGGACGTACAAAGGTCATAGTGCTGGAGGGTAGGCTCCC
ATGTCAGATACCCTCTTTTGAGAATGTGACATTGGGTGAG
TTATTTAATCTTTCCTAGCCTCAGTTTATTAATCTGTAAA
ATGGGGATAATAATAGGACCTACTTCACGGAGTAGGTGCT
ATTAGGTTGAGAGATGAAATAAGACAATCCAAATGAAATA
CTGAACATTATGCCAGATACGGCAGTGCCTGATAAATGTT
ATCTGTTATAATTCATGAGACATTTGCTGAGTCCAGGCTC
ATGGGCCCTACCTACAGGGGTTCACGATCCAGGGGAAGAG
AAAGACTTGATGTGTGTGTGTGCATGTGTGCATGTGCAGG
ACTGGGGAGGTGGCCTTGAGGATGACACTGAAAGGTAGTG
GTGCCTTTAACCAAGGTAACTAAGGAACTCAGGAGGGCAG
TTGGGTTAGTGAATAAAGGATACTGTGGTTGGTTAGGAAG
ATGTTAAGTTTAAGGTGCTAGCAGGACATCAGTGAAACCA
TGCTTGTCACCTATATTCAGTTTTCCCCTCCACATCTGCT
TTCCATCCTTCCCCACTCTGCCCTGGGCCTCAGGAGTACT
GATCTGAAGGGCTACAGCCACAGCCTCCTGTGCCTCTGGC
TTCTGTTTGAGTTTAGCTAATGGGGAGCCTAGCAGGAAAT
AAGGAGGGGGAAGAATGGAGCTGGGGTATTTATTTCTCTG
GTTTCTTCCCAGCGAGACCACCGTCAGGCTGGCTGCATCC
CCTGAGAGGAAATCACAGTTCTCTCAAAACAGCCTACTCT
TCCCAACTTTCTCTCCTTCTTGGTTCTGGTAATTTCTCCC
TCTTCTTATCCTTTCAGATTCAGGGCTACTAAAAGCCCAG
CTCACAGTAGCCCCTCATGGTTCTCCTCTCCCCTAAATCT
TTGTAAGTAGACTCTTTGCAAACAAACCCTCTCTGAATTA
TCCCAATTTAAATTTGCCTTGTGTTTCCTGTTGAGACGTT
GAGTGATATACCGTGTTGGTCTGGTCATTTGGATTTCAGG
TCTAGAATTTGGAAGAGAGATTAGGATTGGAAATACAGAT
TATGGAGTCCAGGTGAAATAGGGAGAGTGAATGAGATTGC
TAACTGAGGGGGAGTAGATGGGGAATGAGCATTAAAGGCA
GACCCTGGGGGACTTCTGTCTACTCCAAACAGTGAGTAAA
AGAACACTTCGAGAGTGAAAGTAATGATTTTTCTTATGAC
TCAGATCTTCCTAACAACCATCAGGCCCTGTTGACACCTT
AAACTCAACATTTCCCTTCCAGAAGATGTAGAAATGTTAT
AATCCTACTGATGGGGCAGTCATTTAAAAACATTGTCAGG
GTACTTGACAACTTGGACTTGTCTTGGAAATAGATTCTGA
GTAAATTATGCATACCTATATGTATAGGAACTTAATTTTT
CTAATTTTTTAGTTTTATTTTTTAATAGGCAACACATTGA
CATAATCCAAAAAGTAAAAATAAAAATAAAAAGATACACA
TTGAGAGAAGCTTTTCCACCTGTCCCATTTACCTTATTTC
TCATCCCCCTCTTTCTATAGTACCATTTCCTATAAATTGC
TTGTAAAATATACAGGTATATCTTGAAGATATTGTGGGTT
CAGTTTCAGGCAATCACAATAAAGCAAGTATCACAATAAA
GTGAGTCACACAAAATTTTGTTTCCCAGTACATCTGAAAG
TTATGTTTACACTATTCTTTAGTCTATTAAATGTGCAATC
GCATTATATCTTTAAGAACAGTACACATACATTATTTTTT
AAATACTTTATTGCTAAAATACGCTAACAAACATGTGAGC
CTTCAGCGACTCATAATCTTTTTGCTGGTGGAGGGTCTTG
CCTTGATGTGGATGGTTGCTGACTTAACACAGTGGTGGTT
GTTGAAGGTCAGTGGCTGTAGCAATTTCTTAAAATAAGAT
AACAGTGAAGTTTGCCACTTTGACTCTTCCTTTCACTAAA
GATTTCTCTGTAGCATGTGATGCTGTTTGATGCTTTTGCC
CACATTAGAACTTCTTTCAAAACTGGAGTTAATCCTTTCA
AACCCTACCACTGCTGTATCAACTAAGTTTATGTAATACT
CTAAATCTTTTGTTGTCATTTAACAATGTCCATAGCATCT
ACACCAGGAGTAGTTTCTATTCAAGAATCTACTTTCTTTG
CTCATCCATAAGAAGGAACTCCTGATCTTTTCAAGTCTTA
TCACAAGATTGCAGTCATTCAGTCCCATCTTCAGGCTCCA
CTTCTAATTAATTCTAGTTCTCTTGTTATTTCCACCACAT
CCGCAGTTACTGCCTCTGATGAAGTCTTGAGCCTCTCAAA
GTCACCCATGACAGTTGGAATCAAATTCTTCCAAATTGTT
ATTAATGTTGATTTTTGACTTCTTCCCCATGAATTATGAA
TGTTCGTAATGTCATTTAGAATGATGAATCTTTTCCAGAA
GGTTTTCAATTTGCTTTGCCCAGATCCATAGAAAAAAATC
ACTATTTGCGGTAGCTATAGCCTTACCAAATGTATTTCTT
AAATAATAAGACTTAAAAGCCTAAATTACTTCCCAACCCA
TGGGCTGCAGAATGGATATTGTGTTAGTAGGTATGAAAAC
AACATTCATCTCCTTGTACATCTCCATCAGAGATAATTCT
GTAGACCCCAGGATTTTCAGAATGTCAAATAAGCATTGGC
TTCAACTGTTGCAGTATCACCAGAATGACCACCAGCTGGA
TCCCCTAAGAGGAGAGCCAGCCTGTCCTTTGAAGCTTTGA
AATTAGGCATTGACTTCTCCTCTCTAGCTATGAAAGTCTT
AGATGGCGCCTTCTTCCAATAGAAGGCTGTTTGGTCTACA
TTGAAAATCTGTTGTTCAGTGTCACCACCTTCATCAGTTA
TCTTAGCTAGATCTTCCAGATCACCTGAGGCAGCTTCTAC
CTCAGCAGTTGCACTTTTCTATTTTGGAGATGGCTTCTTT
CCGTAAACCTTATGAACCAACCTCCGTTAGCTTCAAACTT
TTCTTCTGCAGCTTCCTTACCTCTCTTACCCTTAATAGAA
CAAAAGAGAGTTAGAACCTTGCTCTGGATTAGGCTCTGGC
TTAAGGGAATATTGGGGGTAGTTTGATCTCCTATCCAGAC
CACTAAAGCTTTCTCCACATCAGCAATAAGGCTTTTTGCT
TTCTTATCATTTATGTGTTCACTGGAGTAATATTTTTAAG
AACCTTTCCTTTGCATTCACAAATTGGCTAACTGGTACAA
GAAGTCTAGCTTGTGGCCTCTCTTAGATTTTGACATGCCT
TCCTCACTAAGCTTAATCATTTCTAGCTTTTTGAAGTGAG
GGACACGAGACTCTTCCTTTGATATGAACACTTAGATGCC
ATTGCAGGGTTATTAATTGGCCTAGTTGTGTGTTGAACAC
ATAGAGAGGCCCAAGATGAAAGAGAGAGCGGGAAGAATGG
TCATTCAATGGAGCAGTCAAAAGACCGGCAATTTATTAAA
TTTTCCGTCTGATATGGTTGTGGTATGCAGCTCCCCCAAA
CAATAGTAACATAAAGATCACTGATTACAGATCATTATAA
CAGATATAATAATAATGAAAAACTTTGAAATATGGTGAGA
ATTACCAAAATGTGACACAGAGACACAAAGTGAGCACATG
CTCTTGAAAAATGACACCAAATACATTTGGTTGAGGCAGG
GTTGCCACAAACCTTCATTTGTAAAAAATGCAATATCTGC
AAAGTACAATAAAGCAATGTGCTATGAAATGAGGAATGCC
TGTATTCTTTCCTGTTTCATCATGTAAAAATATAAGATAG
CATGATATATTCTTATTTTCCCTTTTTCTTATCCAAAAGG
TATTATACTAGATGACTATATCTTGTTTTTGTCACTTAAC
AGTATATCCTGGAGATCATTTCCTCTTTCTTTAGAGTGTT
TCCTCATGTTTTATGTAACTGTACAGAATTCCATAGAGGA
GAGGTACCATTGTTTACTGACTCAGAAGGTAGAGGAGCTT
TGATGAGTGCTCTGCCTACCAAACTCAAGTCCCTAACTAC
AGCTCTGAAACCTTTTCCCCTCCCTGAAAACATGAGTGCC
CAATTCCTACCCACCTATCTTCAGGGGTTTCTCTCCCTCT
AAGAAGAAAAAAATTGAGGGCTTCAGAAGGAGCTTCCTCG
ATTTGTTGCTATCGAATATAAAAACCCACCTACATCTATG
CCTACCCTCCTCCTTTCATAGGCTGCAATACAGGACACTT
TCTACCTGCTGTTGAATGCCAATCCTTTCCCCTCTGGCTA
GGATCTCATCTCCTTTCAGTCTTCTCAGGACTCTACTATT
GACCCTAGTTTCCCTCTTGGATATTAAAGTTTCTTCCTTA
CATCTGGATCCCATAAAAATACAATTAATCCTCCTCCCAC
CCCCTTGACTTCTCTCTCTAGCTACTGCCTTATCTATCCC
TCTCCTCTTCTTCAGAGCCAGATTTCTCAGAAGAGTTGTC
CATAGTCAAAGTTTTAATTTCCCTGCTTGCTTTTCATCCC
ATTTCAGCCTAATTCCACCCCATCACCGCACTCAGGCTTT
TCACAATATGTTCCCAATGACCTTCAGATCACTCAACAAG
TACACGTCTTAGTTTTAGCTTTAGTTGACTTCTCAGCAAC
ATTTGATATCCTTTATGAGTCTCTCTTTTGGACATATTCT
GATGACACTATACTCCTGGATTTTCTCTTACACCTCTGGC
TACTTCTCCATATAGTGGGGATGATTCTCAGTCCATAGTT
ACATGTTCAAGAAATAGGACTAGAACTGGAGTGAACTGAG
TGAAGCATTCACCTTGGGTGTAAAATTAAGGGGGCGCACA
AACTCAGTAAACAAGGTGAATAATATTTTAATGCAATATG
TTTTTAAAAACCCAATTAATGTAAAAAATCCACATTGAAC
AATATATCAGAGTTTTAAATGAAAACCAGTGCTGATTCAG
ATTGGAGCCTAAGGCAAATGGAAAAATATATGCCTCTGTA
TACATGTTTTTATGTGGTTTGTAATGGTCAATTTGTTGCC
TGAACATTAACATAGGTACAAAAATATTGAAAAATTGAAG
AGTAGGTATATTACCACATTAAGTTTAAATATATTTTATC
TGATTCTGATTTTACTTCAAAAGGAATTCTGATTTTACTT
CAATTTAATTAAAATTTATTTAGATCATCACTTGGTCAAG
ATAATTTTTTTCCTTTTTTTTTTTTTTTTTTTGAGACACA
GTCTTGCTCTGTCGCCCAGGCTAGAGTGCAGTGGTGCAAT
CTCGGCTCAATGCAACCTCTGCCTCCTGGGTTCAAGCAAT
TCTTCTGCCTCAGCCTCCTGAGTAGCTGGGACTACAGGTG
CCTGCCGCCATGCCCAGCTAATTTTTTGTATTTTAGTAGA
GATGAGGTTTCACCATATTGCCCAGGCTAGTCTGGAACTC
CTGTGCTCAGGCAATCTGCCTGCCTCGGCCTCCCAAAGTG
CTAGGATTACAGGTGTGAGCCACCACTCCCAGCCAGTAAT
GAAAATTTTATCGATGAGTTTGCTCCCATGAAAGCCAGGG
GCATATATTTCCTTTCACCTTAGACATCCATATGGCACAT
CATGGAACTGTTGAAAATAATGGCATTTTAATTCTAATTT
TTAAAGCAAAGTGCAAACTTTTTGCTACTGTCCCACCAGC
ATGGTGAGAAATTTAACTTCAGTTATTTTTGAGCTTCCCA
TCCTAGAGCTGGGCAAAGATCTGGAAGCCATACATATCAC
CAGGGCACTGGGAGAACCCTTTGACCAGTGGCCACAGACT
CTCTTTATCTGCAGAATACACTCACCCAGATCTACTTGGG
GCCTTCAGACCCAGAGGTTCTGCTGCATCTAAGGACTCTG
ACAGGCTCTAGGATGCTCAGATTGAGGGCTTGAGCCACCC
GTGGATCTTCACAGTTCACCCTGCCTTGGAGCTTCTCTGT
GACTTCTTGACATCTACCAAAAATTACAAGAAGTTTACCT
TCAGGATTCTTTTGCTTTAGGCCCTACCAAGACCCCTGAA
GCCAGGAAAATAAAACCAGGCTATCAGCTTAAAATGGGAG
AAAATGAAAAAATAAGAGTGAGAAAAAACAATAATTAATA
TTCCATAGACGATCCTGTCACATGAGCCTCGTCTGCAGGC
TCATCTTCTCCCCACTGATCATCCAGCCTCGGGGTTCCCT
AAGCTCCCACTCTGTTTTCTCCCCAGGCAATTTCATCTGC
TTTCCTGGCTGTAGTTGCCATCCATAAGCCTATGACTCCC
TGATTTGTTTCTCTGGCCTAGACCACTACACTGAGCCCCA
GAGCAATACATCCAACTGCTTCTTGATACCTCCATTTGGA
CATCTCTCATGCCAACATCAAACTAAATACGCTCAGGGCC
ACATTTACTATCTTCTCCCTCCAATCTAGTCGTTTCCCAG
TGCAGTTAGGGGATGGTAGTCACTCTTTACACCTCCTGCT
CCCTTCTCTTCTGTTTCTAATTCATCCCTGAATCCTGTCC
ACTTCCACTTTTTTTTTTTTTTTTTTTTTTTTGAGATGGA
GTCTGGCTTTGTCGCCCAGGCTGGAGTGCAGTGGCGCCGT
CTCGGCTCAGTGCAAGCTCCACCTCCCGGGTTCACGCCAT
TCTTCTGCCTCAGCCTCCGAGTAGCTGGGACTACAGGCGC
CTGCCACCATGCCCGGCTGATTTTTTTTTTTTTGTATTTT
TTAGTAGAGACGGGGTTTAGCCAGGATGGTCTCGATCTCC
TGACCTCGTGATCCACCCGCCTCGGCCTCCCAAAGTGCTG
GGATTACAGGCGTGAGCCACCGCACCCGGCTCCACTCTTA
CATAGTTCTAAAATTCTAAATGATTCCATTTCCACTGCCT
CCACTCTAGTCTTACCTACCGTCATCTCTCCCCTAGACTG
TTGTGAAAACCTTTTAATTGATCTTCTGCTCTGGGCCTAC
```
