## Appendix S1 for "Sexual selection and pseudogenization in primate fertilization": All_Annotated_Scaffolds.gff (part 83 of 747)

```
TTCAATATTTACCATACCCTCAGAAACACAGATCTGAACA
TATCACCTCTGGCTTCAACTCTTCAAAGGCTTTCTGTTGC
TTCTGGAAATAGACCAAAATATGTGCTGGCCCTGCTTGTC
TGGCCTCCGTTCACTTCTCTCACCCCACATCTCACCTTGT
TCCTTCTTTCTCCCCTTTACTCCCTGAGCTCCAGCCACAC
AAACCGTTCTTTCCTTCAGCACCTGTTTCTCATTTTGTCA
TGACGTACTACTCATTTATATGATTATGTGATTAATGTCT
TCCTCTCCCTCTGGACTGTGTGCTCTATGAGAACAGAGGC
TGCATGTCCCCAAGACCTCACACAGAACCAGCGATATTGT
AATAAATATATTTTATTTATTAATATGTTTTGTTGGAAAA
GTAATAAATATATTGCATATATTTCTTTGAGAATTAGGCC
ATTCTGAAGTTTAGAAGTATATTTGTAATGAATTTTTGTT
TTTCAATAACATTTATAGAGAATTATAGTGTTCCAGACAC
TGTTTTTAAGTGCTTTACTATTAACTTAGTTAACCCTCAC
TATAAGCCTAGAGGTCAAAGCTATTATTATCCCTATTGTA
AAGATGCTGAAACTGAAGCACAGAGAGGTCAAGTAACTTG
AACGCTCATGGTCTCACAGCTAGTAGGAAGTGGAAGGAGG
GCTCTAACCCCAAAACGTTGTACTGGACTCTATGTTTATT
CAGCAAATACTTACTGAGCAAAGTGCCAGGCACTGTGACA
GGAATGGGCTAGGACATCTCAAAAGAGGAAAGTGTAAAAG
AGATTAATGGTGTTTGAGTGTAAAAGATGCTATACTGAGT
AGATACCCCATTTTATTGGGTCCTCTCAGAATGGAATAAG
CTAAGTATTATTATGCCCATTGTATAGATAAGAAAGATGA
GACTAACAGAGTTGGCATAATTGGTTGAAGGTCACATAAG
CAGTAATGAGACATAGCTGGAATTCAAACCCTAGTCAGGA
TTACTCTAAAGCCAGTGCCCTTTCCACCCCGTGAAGCTGC
CTCCAGAGAAAGTTGTTTGAGACTGCTTCTTTTCCATCAC
AGATTGATTAATTGATGTATCTACTGCTTCAGTGTGCATA
AGAATCACTTGAAAAGCTTGTTGAAATCAGAGATTTCTGG
GTTTCACCCTTAGAGATTTTGGTGTGGAGTAGGACTTTTT
AATCTACAGTAAGCCCACCCACCTCTCCGGTGACTCTAGT
AATTCTAAAATTTTAGTGGCATGATTCTAAAACTTCAGCA
CTATCAGAATCAGCCAGAAGGGTGGATAAACCAGAGACTG
TTGGGCTCTACTCCAAGAGACTTTCTGATTCAGAAGGTCT
AGAGTGTCAGAATTTTCATTTCTAAGTTCCTGAACAAGGC
AGGGACCAGCTTTTGAGATCCACTGTGTCCTGCAACAAGA
CTCTCAGAGACACTTCACTGGTTATATCATTATTCTTGAT
TCCACCAATTTTGAAGCAATTTCTAAAATATACATGCCTC
CACTGTGTCATATCTTCATACACCTTTCTTTGAGAAATGT
GGAGAACGGCAGGTTTGGGGACCTAGAGAATACTATCTTG
GGATAAAATCTTTCAGCCCCTTGAGATGAAAAATCTACTC
TCCTTTTCTATCTTTCTTTTTCTTTTTTTTTGTTGTTGTT
TTTTTCTTTTTTGGAGACGAAGTTTCACTGTTGTCACCCA
GGCTGGAGTTCAAGGGTATGATCTTGGCTCACTGCAACCT
CCACTTCCCAGATTCAAGCAATTCTCCTGCCTCAACTTCC
CGAGTAGCTCGGATTACAGGCTTCCACCACCACACCTGGC
TATTTTTTGTATTTTTAGTAGACACAAGGTTTCACCATGT
TGGCCAGGCTAGTCTCGAACTCCTGACCTCAGGTGATCCA
CCTGCCTTAGCCTCCCAAAGAGTTGGGATTACAGGCGTGA
ACCACTGCACCTGGACTTCTTGTTGTTGTTGTTGTTGTTG
TTGAGACAAGTTCTTACTCTGTCACCCAGGCTGGAGTGGT
TTTTTTTTTTTTTTGAGACAAGGTCTTGCTCTGTTGCCCA
AACTGGAGTGCAGTCACACAAACATGGCTCACTGCAGCCT
TGACCTCCTGGGCTCAAGCAATCCTACTACCTCAGCCTCC
CAGGTAGCCGAGACTATAGGCATGTACCAGCAAGCCTGGC
TTATTTATTTATTTATTTATCTAGATAGACATGAGGTCTC
ATTATGTTTCTCAGGCTGGTCTTAAAATCCTGGGCTCAAG
GGATCCTTCCATCTCAGCCTCAAAGTGCTGGGATTATAGG
TGTTAGCCACTGTGCCCAGCCAGAAAATCTACTTTCAAAA
TGGTGCCGTGTTTGTATAAAACTTCAAAGTATTAGAAGCC
TCAAAATAAGATTGATTCTAGACAAGAAATAGCAAAAGCA
GTGCTTTTTTTCTCCTGCCTATACTGCCTTAAGATTTAAA
AAGCAGGGAAATTTATTTTTTGTCACACATATGTATATTT
GTGACAAATATAGTATATATATTTGTGAGTTTCTCAATAA
AATATAATTTGCATTTAAAGTCATTTAGCTTTTGGCAAAC
AGGAGGATACCATGTCAGACATATTTAATTTCATATGGGG
GGATATTTGAAATTGAAAATAAAAATAGGATTAAAAATTT
CAATCTTATACTGTACCTCTGGGAAAATCATTTTGTCTTA
GATGTCTTAATACTGCTTAAGATGCAGAAAGATAAAAGTG
TTTGTGAGAGAGAGAGAGAGAGAGTGTGTGTGTGTGTGTG
TGTGTGTGTGTGTGTGTGTGTGTGAGGCTTGCTTGGTTTT
GTGGTTCAAACTCATGAAAGTGCACAAGGTAACTAAACAG
CATAAAGGATGATGATTCCATGATTCAGGGCCCATGCATT
TGATAAATTTTTGAGATATGTTAGGTAATCTTTTCAGTGT
ATGTGATCTATGAAGATATTTTCCATAAAGGCATTTGGCA
AATGAGTTTCCGATGAAATGTACTTCTAGACTTCAGTATC
TTCAGAAATAATTCAGTCCTTTCAGATTTTGGAATTACAT
AAAAGATTTATGTTTCTTATAGGCATCCACGAGGAGAGCT
GTCAACATCTCATCTTCAGAAAACCTTTGTAAACATCACT
GTCTCCATAAAGCTTCCTTTTCTTGCCCATAAGCACCTCA
CTCCCAGCAATGGACTCACACCCTCCCTTGAATTCCACTT
CACTGTTAAGACAGTGAACAGACATCTGACTTTATTGACT
GAAATTGATTGGCTTTACTGACTGAAAATCAACTCAACTT
TATTCATTATTCTTTTTTTTCTTTTACTACTTTCAGCTTA
AATACAAATAAAGAACTCTTCTTTCCTACAGCTATCTACA
GGAAGTGAGTATTTTTAAATTACCAATCAAATGTCTTGGT
GTGTAGGGAATTATACTTTTGCAGACTCTTGATGATTAAG
TCTTCTGAGAATGCCAATGGGCATGAAAAGTTTATCCTTT
TCTCTATTGAAATAGACCCCACTTAAGGCAAATTTTTAGT
TAGATAGCAGAGAAATGCACTCTCTTAAGTACAAGGCTGG
TCTAATGCAACTGTCTTACGTATGGATGAAGTGTTTGAGG
ACACAGCTGCCAGGCACATGGGCTCTGGAACCAGACTGCA
TGAGTTCAGTTCTGGTTCCAACAGTTAGTAGATGTGTGAC
ATTGTGCAAGTTACTTACTTTCTCTGTCTCATCTGTGACA
TTAGATTCTAATAGTACCTACTTCAAAGAGTTATGAGGAT
TATATGTAAACGGCACTTAGAACAATGCCTTAAATATAAT
AAATGTTCAGTAAGTATTAGCTGTGATTGTGTTGTTATAA
TTGTTACTAAGAAGTTTATATCATGTTAACAAAGAATGAG
GAGCAATTTGATTCTGAAGGGATAAGTATTAACAATGGTT
TGTTTACTATAAAATGGCATGAATGCCTATTTAAGGGAAA
ATAGATTATTAGTTTACCTGATCCCAAATTAAAATGAGAG
TTTATTTCTGTAAAAGCTACTACTTATTGCCAAGAAATAT
AACAAATGTCATAAAATGTATAACAAACACAATATAGCTT
AAAAACATCCCTTAAAAAAACAACCTGGATTGTAGTTATG
AACAGACGCCATGACATTATTACCTTGAGACATTTGCTGA
GAGGGAAGCACAATTACATAATGAAACATAATGAATGCAT
ATTCATTTATTTATACTGCAACTTATTCCAGAAAGGAATA
GAGGCTGCTATAACTAGTGAATCATAAGAGAAACATAAGA
AATCTTCTAATGCAATGGGCTAGCTCTCAATGCATATAAA
ACATGTTGTAAAAAATATTGAAAAGAAATATAAATAAATA
AGAATAGAAAATGCTCCTTCTACATTTTTATTAGTGGCAC
AACATTTTCTTTCTTGAAGTATCTGTTTCATTTGAATCTT
TCCCATCCCTCATTCCTCATATTCAATTGGTAGCCATGAC
CTATTAGTTTCACCGTAGCCTTATTTCTTAGATCCAGATC
TTTGACCTGTTTCTACTGCCAATACCCTACTTCGCATTAC
TTCTTTAACATTAATAGTTTTTCATTCGCCTCTTTTCCCT
CTCTCCTCTTTCCATCCTCCTTGCCTTCTCTTCTACCACC
ATAATCTCCCCAACACAGTGCTACAGGATTAATTTTTCTA
AAGTACATCTCTGGTCTTGTCATTTGCCTGCTTAAAAACC
TTTAGTGGCTTCTTATTAGTTTATATTTTTGATACATTTT
ATTTGTACCTCTTTTTTGTCAATGTTTTCTACTTCACAGT
ATAATAAATTTTGTATATATTTGAGCATCTCTACTAGTAA
GTATGTTCTTTGCATTGTTTTTTCCACAGAACCTAGCACA
TTCTCCTAAAGTATCAATGGATGTTGAACAAAAAGAAGTA
AGTAGGCCAGGTACAGTGGCTTGTGCGTATAATCCTAGCA
CTTTGGGAGGCTGAGGAGGGAGGATGGCTTGAGGCCAGGA
GTTTAAGACCAGCCTGGGCAGCACAGCAAGACCCTGTCTC
TACAAAAAAAGAAAAAAAAAAGATTTACTGGGCTTGGTGG
TGTGTGCACCAGAAGACCTAGCTACTTGGGAGGCAGAAGT
GGGAGGGTCACTTGAGCCTAGGAAGTCAAAGCTGCAGTGA
GCCCAGGCTGGACTTCACCACTGCACTCCAGCCTGGGGGC
AACAGAGTGAGATTTTCTCAAAGAAAAAAAAAAAAAAAAG
AAAAAGAAAAAAAAAGAAAAGAAAGAAAAGTAAAAGAAGT
AGATAAAATCTTAGAAGAAAATAATCTTGTTAGGCATTTA
GCATTTCTTTTTCTTCTCTTTTCTGAGACAGGCTCTCACT
TTGTCACCCAGGTTGGAGTGCAGGGGCACGATCACAGCTC
ACTGCAGCCTCAACCTCCCAGGCTCAAGCAATCCTTCTGC
CTCAGCATCCCCAAACAGCTGGAACTACAGGCACGCACCA
CCACACCGGCTAATTTTTTATATTTTTAGAGACTGGGTTG
CACCATGTTGCCCAGGCTGGTCTTAAACTCCTGGGATCGA
GCGATCCTCCTGCCTCAGCCTCCCAAAGTGCTGGGATTAT
AGGCATGAGCCACCATGCCTGTCCTTGACAGGCATTTCTA
ACTACTACAACTATTTATTTATTATGACATAATTTGATCA
GGACAAAGAGAGATGTGAATCACCAAATTAAGAAAGTGTA
ACTAATCAAGACCTTAATTACAGATCCACAACATAGTCAC
TTAATTTCTCTAAATTGAAAAGAACATATTTCCATCTTGT
TGCCTGCTATGTAAGTATGCCAAATAAAATGTTAAACAAA
ATTTAAGGAAAAAAATTTAAGGAAAGCCAGTAGAATGAAA
AAACAATCTAATTGAAAATAACAAAATGTAAAAAGATACC
ATGACACTAGAGATTCTAATGAAAATGATAAACTGAAATG
CCCTTACCTGTAAGGTAGCAAGCTGTTTAGTAAGTTGAAA
GCCTTTGAGAAAATGTATAATCACATGACCATTGAAAGAG
TAATTCATTTGTGCATTTATGATTCTGCAAACAGTATTCT
TGGCAATGTGCATTTAAATGTTGTCTGACCCCAGAGTACA
ATTATATGAAGATGAATTTTTAGCTTGTATATAATGTGCG
TTGTAGCATGTTCAGTCTCAGAAGAAAATTCATCCAGGGA
TTTCATCAGATGTTAAAAAGAGCTAAGAAAAATAAGCAAT
CTTTTTTTTTTTTTTGAGACGGAGTCTCGCTCTGTCGCCT
GCGCTGGAGTGCAGTGGCCGGATCTCAGCTCACTGCAAGC
TCCGCCTCCCGGGTTTATGCCATCCTCCTGCCTCAGCCTC
CCGAGTAGCTGGGACTACAGGCGCCCGCCACCTCGCCTGG
CTAGTTTTTTGTATTTTTTAGTAGAGACGGGGTTTCGCCG
TGTTAGCCAGGATGGTCTCGATCTCCTGACCTCGTGATCC
AACCATCTCGGCCTCCCAAAGTGCTGGGATTACAAGCTTG
AGCCACCGCGCCCAGCCCAAGCAATCATTTTAATGACAAC
TTAGGTAAGGTAAAGATAACCATCTCTTAGACTCTGAGTA
TCTATAATCATTGTAAGGATTAAGGTTTGTGTCTTTCCAT
ATGGTAGTAATACACAGATACTTCTAGAGATTACAATTGT
TGCACTACAAATCTCCAAAATATTTCCCTTTCCGATAACC
TAAAAGTTTATTGAACTGAATTTGTATGGAAGACGGGAGC
TTTATTATACATTCACATTTTGTGTAAAAGTTATCTTAAA
AGCAAATCACCCCCTTCACCCCTTGAGTGTGGGCTAGGCT
CAATGATGCATTTCCAAAGAATAGAGTGTGAGAAGGGAAA
AACAGTAACCTTACAATGAAGAAAGCTGGCACACACCACT
TCATCCAAGTGATGAAGGTTAACATCACTGGTGATGTCAT
GTGCATGTCATATCCCTCTGATGTGTGAGAGGAGAAGGAC
ACTTCATCTCTGTGGCATTCTTTCCAAAAACCAATAACCC
CAGCTCATCATGAGAAAAACATAAGACAAACCGAAACTGA
GGGACACTCTATAAAATACCTGGCCAAGCTCTTCAAAATC
GTCAAGGTCATGAAAAACAAGGGAAGACTGAGAAATTGTC
ACAACCAGAGGACATTAAGGAGACATACAACTAAATGCAA
TGCGGTACGCTGGATTGGACCCTGAATCAGAAAGAGGATA
TTATTGGGGAAAGCTGTGAAATTCAAATAAAGTCTGGAGT
TTAGTTAATAGTTATATGCCAATGTTGGTTTCTTAGTTTT
AATAAATGTACTATGGTAATGTAAGATGTTAACAATAGGT
GAAACTGGGTGAGAGTATGAGAACTCTGGGTAGTACCTTT
TCAACTTTTTGGTAAATTTAAAATTGTTACAAAATAAAAG
TTTACTTAAAAAGAAACATTGTACAGCAGACATATGCCCA
GTGTCTGCCATTGTCAAAAGTTATATTATCATTCCAGGAG
CACTTGGTTGACAATGGTGTTGAGTGAAATGGATAAGAAA
ATGGATAGGAGAAAGCAATTTAAAGAAAGGACATGGGGAA
GCTTAAAGAAAATCAAAAAGCTTTGGAAACAATGTATAAT
ATTACATTTTTAAAAAAAATTTGTTTTACTTTTTACATAC
AACCACAAAGGAGCCAAGGTAATAAAAATTCACTTCCACT
GTATTGTGAGTCCATTGAAATACAAGTAATCTCTATGTTT
ATGCTTTTCTGAGAAAAGACTCTGTCCTTCCGTTATCACA
GCATAGACTTCTAAGCTGCTATTACCGTCAGGGGAGAGCT
ATGTTTTGTTGGATTGAGTGTAACAACGTTGCAGCCTATA
TGTACCCCCTGAGAGAATATCTGAGCATTTTTTTTTTTTT
TTTTTTGAGACAGAGTCTCGCTCTGTCGCCCAGGCTGGAG
TGCTGTGGCCGGATCTCAGCTCACTGCAAGCTCCGCCTCC
CGGGTTCCCGCCATTCTCCTGCCTCAGCCTCCAGAGTAGC
TGGGACTACAGGCGCCGCCACCTCGCCCGGCTAGTTTTTT
TTGTATTTTTTAGTAGAGACGGGGTTTCACCGTGTTAGCC
AGGATGGTCTCGATCTCCTGACCTCGTGATCCGCCCGTCT
CGGCCTCCCAAAGTGCTGGGATTACAGGCTTGAGCCACCG
CGCCCGGCCTATCTGAGCATTTCAAGTTCTTAATAATAAT
GATAATAATAATAAAACCCTAGAATTTGGCTGCTGGCTTT
GTTTAAATGTGAACAAAGGGAAATACCATTTTTAAAACTC
ATATAATCCTAAAATTGATGAAAGTGGACCAGGACATAGC
ATTTGTCGCCCCACCTTTGTTCCCTCAGTGGCAGATTATC
ATTGCTGAATATTCATGATGACCATGCCTAGCTGTTCTTA
AATACACTAGTCCCCCTTTATCTTTGGGGTAAACGTTCCA
AGAGCCCCAGTGGATGACTGAAACTGCAAGTAACACCAAA
CCCTATATAAACTGCTCTTTGTTTTTTTCTATACATACAT
ACTAGTGATAAAGTTTAATTTATAAATTAGATACAATCAG
AGGTTAACAATAACTAATAATAAAATAGAAAAATAATAGA
TAAATAGAAAAAATTTTTAATTATGAATTGTTCATTTCTA
GAATTTCCCATTCAATATTTTTGGACTGCAATTGTCCATA
GGTAAGTGAAGCTGTAGAAAGCAAAACTGTAGCTAAGGAG
AGATTATTGTATTTACAATAATATAATTTTATTATCGACT
TGGGAGGCTAGTTTATATTCTCATTGTAAAATTTACTCTT
GATCTAAATAAGCAAATTTTGCTTCTTATTATCAGTTTAC
CTTTTACCACACTCTTAACAGATTTTAATTCTTGTTATAC
ATTGCAAATGCTAACATCATTAGTTAACCCATATGTTCCT
TCCAAAGGGAATATTACGAGAACTACTGTATTTTCTGCAT
ACGCATCTAGGCAAATGCCTTCGTATCAAATCCATTATTG
AAAAATTCATTCTTCATCGTGCTGAAAAGATTATAGATAT
CTCCTATAATTTAGAAACTGTGTTCTGGTAGAGTTTGCCA
TTAGGTAAAACGTTGCCCATCAAGTCTTATTTTCCTGTGA
ATTCCAGTAATAAATGTTACACGCTTTTCAGTGTAGAAAT
AGAATGAAAGAGCAAAGTATCTTTGGAATAGGAAGAGCAA
TGACAATGAGATGGGAGTACAGAATGTCACAACATCAGAA
TTCCATGTCCCTGACTCCTGGTGAGATGGAAGTGCAGAAA
GACCGTGGCTGTGTTTGCTTTCCCAGGGCTTTCTTCCTGA
GTACTTAAGTTCAATGGGACCTTGGTGGGAGACGGGGACC
ACTTCTGAAGAGCAGGGAGAAAGGAAGAAAGCCTACCATC
TTTCCTTAATTTTCTTCTTTCCCTCTCCTGTGCCCTGGAT
ATCAAGGCAAGACTGCTCAGAAGGCTAACCTCAAAGACTT
GAACTCATTGGTCTTGCTGGCTCTGCTCTTTGGAATGGGC
TCTAGAACATCTGTGGTACTTCATACAGGGAATTGCAATA
TTTGCATTGTTACAGTGTACAGGAAAAGAATGTTATATAT
TCCAATGTTTCTGTTATTGAAATGCCAAATAATTTCTGTC
TCCAACAAGATGTGCATGATTTTCCTTACATTAAAAAACA
TTTGTGTCACTTAAAAAGCAACTTTCCACGTAGATAATTT
TCTTTACATTAAAAACATTTCTGCTTCTAAGAGAGCAGTT
TTACTTTACTGTGAAGCTAGTATTCCTTGAACTATATTTG
ATTCAGGGCGTGGACCTTTATAGGATCCATATTTTTCAGT
AGTCTGCTTTCTGATGCTTTTATCTATTTTTGCCCATTTT
GACTGTGCTGCATTTTCTGCCCTGACTAAGCATTTGCCAA
GGAAGGCCACCAGAATGGAAACTAAGAGTGGAGACTCCTT
CTTACTTACTAATATTTGTATCTCTAGAGCCTAGCACAGT
GCTTGGCACATAAAATATGTTCCATTCTTGCTATTTAAAA
TGTAGAAAAAATCATTTTCTTCTTTCTTTCTATTGATGTG
TGTCACTATAGTGTGCACCAGAATTGAAGGTTCACCCTTT
GGATCAATTGTGTGGGTGTCAAGGGTACTGCCTCATTAAT
AGGTTCTCCAAAGTTGTGAGCAAACTTCCCCAATTTTTTT
TTCCTGTTGGCTTGACATGCATGGGTTCTTACAAATGACC
CAATTCTACACCAAATATCTATGACCTTTTGGTGTCTGTT
ATCCATTGTCCAATTTTTTGAGGGCCATTTCATGTCAGAC
TTCTCATTTATTGAGGTGTCTAGTTGCTTCTATTCCTGAC
TTCATTTGCAGGAGAAGTAGAAAACCGATGGCCACTTTTA
GAGAATTGAAAGGAGTTACACCGGTGGTTAAAGTGACTCT
GGTGAAGGGATTCAGCAAAAATACTTGAACCAGCCAAAAT
TGTGAACCAACTATTAGGTCATGTATTACCATCCACCTCC
ATGGAAGGAATTCTATAGGTACAAATAAACCAATTGGAAT
TTTAAGACCGGTTAGTTGCAAGCTTCTCTATTAACTAAAT
TCCACTATGTAAACAGTAACCCTTCCCAGTTCCAACATAC
CTTTTCCAATAATCTTCTCGGTGTTGATGTTTGTGCTTCA
CTTTTGTAGAACATAACCCCTCGTCGTTTTCCCTTCTACT
AACTTACCCATTTCCAGTTCAGCACCGTGTCCAGGTTCCT
TGCACTTGCTCCCTTCTCCCTCATCCCCAATACTTTTCAC
TGTGGGTTTTTTTCTTTTTCCTGCTTTTTTTGTTTGCAAC
CAACACTGTTTTGTAGAAAAATCTACTCGGTGGTATATTT
CAAGGCTTCCCTTCCAGTTCTTTGTGATGGATAAAGCTCC
TTTTCTAATTCCTGCTGATGCACGGGGCTGAGAAGAGGCG
GTCCATGTGCTCCACTCTGCATATTCTTTTCTAGACCATT
GTTCATCCAATTTGTGCCTCATCATGCTCAGTATTTCAAA
GGCTCAAAAGCAACTCTTTTTCTATGTCAGTCTATGGATT
ATGTCTCTATAGCTCTTGTCCTTTCTCACTGCTACCATGA
ATACTCAAAAACTACCCAAACTAGGCTGGGTGCAGTGGCT
CACGCCTGTAATCCCAGCACTTTGGGAGGCCGAGGTGAGC
GAATCACAAGGTCAGGAGATTGAGACCATTCTGGCTAACA
CGGTGAAACCCCGTCTCTACTAAAAATACAAAAATTAGCC
GCGCCTGATGGTGGGCTCCTGTAGTCCCAGCTACTCAGGA
GGCTGAGGCAGGAGAATGGTGTAAACATGGGAGGCGGGGC
TTGCAGTGAGCCAAAGTCGCACCACCGCATTCCGGCCTGG
GTGACAGAGCGAGACTCCATGTCAAAATAAATAAATAAAT
ACATAAATACGTAAAAATAAAATAAAATAAATAAAAAATA
AATTACCCAAACTATTTTTATGACATTCCAACTAGTCACT
TTGATGCCAGCCTCGCCTTCTACTCTTAACCTACTGTCCA
TCCAACATGCTGCTTATTTACACTAAAATGTTAATTCTGA
TCTAGTTTTCTAAACAAACAAACAAACAAAATCAAAGATT
TGCTTATTGAATAAAGCCCAAACTCAGTGTGGCATCCAAG
ACTCCCTACAATGTGGCTCCAACATTTAAGTCCAGCTTTA
CCTTTCAGCGTCCTCCTCTTCAACCAGCCTATCCTGTGTG
TTTTTCCTGCCCTGTGGGATTTTCTGCTTTTCATAATGGT
AGTAATAATTGCAATTTAATCCAGCATGATATTCCAGACA
TTGCAATTAAGCACTTCATATTTAATCAACTCAGCAACAT
GTAAAGTAGCAACTATTATCCCATTTTAACAGATGAAAAC
ATTGTTACAGGGATTTAGCGACTCCCCAAATCACATTTAG
AAAATGGCAGATCCAGATTTGAAGCCCATCTGTCTCCAAA
GCCCATGCTCCCTTCTTTGTTTGAAATGTACTACTCTTTA
TTCATCAAAATTAATCATAACCCCCCAGAACCATCTCAAA
TGCACTTTCCTTTGTGAAACCATTTTTCATCCCTCTGACC
AAAAGGCATCACTCCTCCTCTGTACTCTTACAGTATCATA
GATACTTTGCTTCAGCTTTTCAAAAGCCAAATTAACAATA
GAATATGGTTGCTGCCCTACTGAAGCTTACCTACCACATG
TTACTTACTGCCTTTTGTATTGCCTTTGGACATAGTAGGC
ATTTATTACACGGTTATTGCACTGAGTTAATATCTATCCA
TCCATCCATCCATCCATCCATTATCCATTAATACACTGGG
TTATTTGTATGGAAGAAACTGACAAAATCCTTTCCCAGAT
CATCTTTCTCGGAATGCTGTAGGCATCTGAACCTCATTTT
TACAGTTGCTATTTGTGTACAAACTATATGCGCCATACTC
AAGAAATTTTTTGTTCACTAAAATAATAAACTATTTATTT
CCTTACATATAATCAAAAGATTCATGTCACCAGTTGCTTT
TTTAAAGTCTCACTTCTTATAAAATCTAGTGTGAAGACAG
CTTGTTTCTCACTCAACAGCACCGGGGGAAAACCAGGCGT
GAGGAATAAGAGGCGAAAGTGACAGTAAGTGGCAGAATCA
GGATTTAAATCAAGGTGTACTCGATGCAAATGCCATAGTT
CTTAACCAATATGCTACATTGTATCACAAAATCATTGTCT
AGCCATTTTGTTGCCTACAAATACAGTCTTGCTGTTTTGA
CAATACTTTCTTGCCACTGGAATTAGAATTTGTGGTTTTC
CAAAACAATTTAGCTGCTTATTGGTAATTTAAGATTTTTT
TCTTGTTTTGTTTTTGACATAGATAAAATATCCTACCACT
TGTCCAAGGGGAATATCTTTTAACTTTGCTTAGACTGTAC
CTTTGATAAGGATTAATGCAAACAGTTGATTATATTTGCC
ATTTTTCCTATTACATTTCAGAAGGCAAGTTCAAGCTTGG
AGGTTATCTTGCAGTCATCACTCTTGTATTGTCATGTGCC
TATTTGCATAAAACTGAAGTTAAGCTGGGCATGGTGGCTC
CCACCTGTAATCCCAACACTTTGGGAGGCAGAAGGCTGGA
GGATTGTTTGAGCCCAGAAGTTGGAGACCAGCCTGTGCAA
CAAAGTAAGACTCCATCTCTACAAAAAAAAAAATTTTTTT
TAATTAGCTGGGTGTGGTGGTACACGCCTGTGGTCCCAGC
TACTTGGGAGGCTGAAGTGGGAGGACTGCTTGAGCCTGGG
AGTTCAAGGATGCAATGAACCATGATCGTGCCTCTGCACT
GCAGCCTGGACAACAGAGTGAGATACTGTATCAAATAATT
AAAAATAAAAAAACCTGAAGTGTAACTTAAAGAAGGAAGA
ATAATATTTAACTGCCTTCATGGTGGCTCATGCCTCTAAT
CCCAGCACTTTGGGAGGCCAAGGAGGGCAGATCACGAGGT
CAGATATCCAAGACTAGCCTGGCCAACATAGTGAAACCTC
GTCTCTACTGAAAATACAAAAATTGGCTGGATGTGGTGGC
AGGTGCCTGTAATTCCAGCTACTCGGGAGGCTGAGGCAGG
AGAATCTTTTGAATCCGGGAGACGGAGGTTGCAGTGAGCC
GAGATCATGCCATCACACTCCTCATTGATCATATGAGTCG
CCCTGTGTGATGGGGTGAGACTCCATCTCAAAAAAAAAAA
AAAAGAAAACAGATTTTCTGAACCCAGAGATCTGGTTTGC
AACCTGGTATAGTTCATATGGGAGATAAAAGATAAATTTA
CAATTTCCTGATATAAAAAGTTAATTAAAATAGACCTTAC
AATATTGCTTTTAGAATAGCAAGCAAAAAAAAACAAAAAA
CAAAAAACAAAAAAAAGAATAGCAAGCAAATTTCTTCAGA
ACGTGCATACTGTGGTTCTTCATAAAATGATCCTTCTTTA
TAACTGTAGCCTCTTTTCTCACCATTTCCTCCTCTCACTT
CAATTATAGACAAACTAAACTTCTTTGCCAAAGACAAGAT
CTTTCTCACCTCTGCAACTGCACATGTCAATTTTTCCTTA
CCTATCTAACCTCTACTGGTCCTTCAGGACTATTCTCACG
CTGCATCTCTTTCTTGCCTCCCAAACTCCCCCAATGTCAG
GAACCCCTTTTATATCTCCCTGCTTATTTCCCATTGGTAG
CACATGTCATGCTGATTTGTGATTGCCTGTTAACTTGCCT
GTCTTCCCAATCAGCTTGTAAACTTGCTGAGGGCCGAAAC
TACGTCTTGTCCACATAGATTCCCAGGACCTTGGATGGTA
TTTGAACTATGTAGTAGGCACTCCTAAGAAGACACAGTCA
TTCTAGACAGTTAGCTTTGTATCTTTTCTCACTAAATATT
GTTTCTCATGACCTTACTATTCCCTGACAAATTTGAAAGA
CTGATTTATAGTAGGTAGGTAGTATCCAAATTGTTAAAAT
ACTTGGGGAACTGCCAGATTCCTTTTTACCATATGCATAC
TTTGCATCTGGATATTTTATTTGCTCAGGGATAATTCTCC
TGGGAAGTAATATAGGCATTCTTAGGGAGTACACCATCAA
AAGAGATGGATCAGCCTAAGTTAATCTGAGAAACTAAATA
TAACTGAGTGGAAAAAAATAACACTTACGGTTATTAAGAG
GGAAAGCACACACTATATTTTGTTCTGTAATCAACTGCAA
ATTTACATTTGATAACTCTGGTTGTTGTTTAATCAAAAAT
GATTATCTTCCTTGATTAGGAGTATTTTTTAAGGAAAAGG
AATTGCTAATTAGTTTGCTGACGCTCTGTTGAAGGTGTTT
GCAATTAAATTGAGGAGGTAAAGAAAGCTGCAAATGATCC
AAATGCTGAAATGTAGTTACTAAATATTGAAGGAGTTCCT
CTTTCAAACTATGTGAAATTCTAAACTTTTAAAAAACACT
CTAGTATATAAAATGCTGTCCCTATATGAAAAAAAAATCT
ATGAATTCTTGGTAGAGACTAAAGAGGCTGATTGTTAAAT
ACTTTTATTACATGTATACCTAAAAAGGAAAGCAAATTGC
TATTGTGTATTTAGATACAGTTAGATAAAGTCATGATATT
AGACAATTTTGAGGTTGTTCATTCTCTTCATTAATATGGC
ATTGACTATAAATAACAGCTACTTCCTATTAGGTCACTTT
CGGACCTGGTATATGAGTCTCCCCAAAGCTTTGAGGTTCA
CACATCATATGACTTTTATTTCTGTTATTCCTTTCACCTG
GAGACACTACCAAAGGCATAATCTGTAATGATGCATTGGT
TTCTTCAATAATAACATATGAAGATGTCTGTGTCTTGAAA
AATCAAATTTTCTAAGATTGATTTTTGCAATCTTAACCCC
TTTTCAGTATATGGTTCAGTAGTGTTAACTACATGCACAT
TGTTGTGCAATAGATCCCTAAGACCTTTTCATCTTTCAAA
ACTAAAACTCTGCATCCATTGAACAACTTCCCACTTCCTC
CCCTGGCAATGTCCATTCTACTTTCTAAGAATTTGACTTT
TTTACATATTCCATACAAGCAGATTCTCTTTTTGCAGCTG
GCTTGTTTCACTTAGCTCAGTGTCCTCAAGGTTCCTCCAT
GTTGTAGCGTGTGAAAAGATTTCCTTCTTTTCTAAGGCTA
ATATTCCATTGTATGTACATACCACATCATCTTTATCCAT
TCATCCACCGATAGACATTCAGCTTGCTTCCACCTCTTGG
CTATTGTGAACAATGCTACAATGAACATAAGTGTGCAAAT
ATCTCTTTGAGATCCTGCTTTCAGTTCTTTGGGTATATAT
TCAGAGGTGAAATTGCTGGATCGTACAGTAATTCTATTTT
TAATTTTTTGAGGAAATTTTATACTGTTTGTTGTAGTAGC
AACACCATTTTGTATTCCCACTGACAGTGCACAAGAGTTC
CAATTTCTCCACATCCTTCCCAACACTCGTTATTTTCTGT
TTGTCTTTTTCAAAATAGTAGGTATCCTAGTGGGTGTGAG
GAGATATCTTACTGCAGCTTTGATTTGTATTTCCCTGATT
ATTAGAGATGTTGAGCATCTTTTCATCCACTTATGGCCAT
ACGTATATTTTCTTTTCTTTAGAGAAATGCCTATTTTAGT
CTTTTGCTCATTTTAAAATTGGGTTTTTGTTTTGTTGTTG
TTGAGTTGTAGGAGTTCTTCATATATCCTGGATATTAATC
TCTTATCAGATACACGATTTGTCTGTTTTTGAGACACGGT
CTTGTTCTGTCACCCAGGCTGGAGTGCATACTTTTAAAAA
ACATATACCTGCTCAACCAACCCAGGTATTTATTCATTAA
ACTTTTACTTGTCATCTATCATGTGCCAGACTCTATGCTT
GGTGCTTATGATACAGATGATGTGAACACACACACACACA
TACACACACACACACCCTCCTGTCTCTTCCTCCAAGGAAT
CCATATTTATGTGCTTCAGTAACAAATACAAAAGATTGTA
AAATGCTTCACTGAAATTCAGAACACTGATCCATAATGTC
AAACACAATAACTATTGTATAGCAAAGGTGAAGTGTGTTT
TCACTTCAAACCCAGGATGATCAACTTCTTTTTTCTAGAA
TTGTTGTTTCAATATTCCTATGAATACATTTAATTTCACT
TTACATTTTCATGGCCTGGCTTGCCTTAAACAATTTTTTG
AATTCTAACCAATCATTAAACAATTTTTATGCTGAACTTA
AATATTCAGTAAAGATTCTATTTGGTTTGAATATGTATGA
TTCATTAAACCCATGGTCTTCATTACAGTAATATTTAGAA
GCCTAATTATCTCTGAGTAATCATAGAGTATGAAGCAATT
TAAATGTCATTCCCAGCACAGGTTAGAAGCAAATTTACTT
ATTAAATTATTAATGTTTTACTTTAAACTGGCTGTTGAAT
AATTAAAAATGAACATGACAGTTAATTTCAAAGATGTAAA
AAAAAAAAAAAAAATACAATGGCAATAGCTCTACATCAGC
TCAAAACAGTTTGACCTGAGTTTATTTTCTTCAAAATCAA
AAACCTCCATTGTGTTTTGATTATGTTGGAGTCATAGTTT
TCAAATGTGACTTTCAAGTAATTTATTTCACTAACAATTT
TCCAAAAGTTAGACTTATTTTGAAGCTTAAGGAACATTTT
AGAATAGGAGCTAGCAACTTTTATTCCAAAACAGATTCAT
TTTGTTAGTTGAAAATGATCATACAGTATTATAATGAAGT
GTACACTGCAATTTCTGTAGGTCAAAGATGATTGACCTAC
ATAAATTGACAATTTCACAGTTGAATTTAATGAATATACT
TCATCATATGATAGGTCTTCAAAAGTGAAAATTAATCTTT
AAAAAGTATAAATAGAGGCCAGATGTGGTGACTCATGCCT
GTAATCCCAGCACTTCGGGAGGCCGAGGCAGGTAGATCAC
CTGAGATCAAGAGTTCAAGACCAGCCTGACCAACACGGAG
AAACCCTGTCTCTACTAAAAAAAATAGAAGATTGGCTGGG
TGTGGTGGCACATGCCTGTAATCCCAGCTACTAGGGAGGC
TGAGGCAGGAGAATCGCTTGAACCTGGGAGGCGGAGGTTG
TGGTGAGTCGAGATCGTGCCATTGTATTCCAGCCTGGGAA
ACAAGAGTGAAACTCCGTCTCAAACAAAAAAAAAATTATA
AATAGAATTTAAACATACATGAGATTTGAAAAGAAAAATC
CATAATCTCATCACACAAATATAAATTCTATAACAATTTC
TGTACTTTCTGTTCTGTTATTGTCTCTTGTGCATAGTTTT
ACATGGTGTACTCAGAGCATGCATAAATATTTGCATATGT
AAAATGAAAAACTTTACATTACAGGCATACCTTGTTTTAT
AGCACTTCATTTTATTTAGCTTCACAGAGACTGCATTTTT
TACAAATTGAAGGATTGTAGCAACCTTGCATCAAGCCAAG
TCTATTGGCATCATTTTTCCAGCAGCGTGTGCTCACTTCA
TGTCTCTGTGTGACATTTTGGTAATTCTCACAGTATTTCA
GACGTTTTCATTATTATTATATCCGTTATGGTGATCTGTG
ATTAGTGATCGTCGATGTTACTATTGTCATTGCTTTTGGG
TGCCATGAACTGTACTCATGTAAGGTGGTGAACTTAATAA
ATGTATATGTTCTAACTGCTCCACTGACCAGCCATTCCCT
GTCTCTCTTCCTCCCCTTGAGCCTTCCTGTTTCCTGAGAC
AGAACAATATTGAAATTAGGGCAGTTAACAACCCTACAAT
GGCCTCTCTGTACTCAAGTGAAAGAAGGAGTTACATTCTC
TCACTTTAAATTAAAAGTTAGAAATGATTAAGCTTAGTGA
AGAAGGTATGTCGAAAGCCAAGATAGGCGAAAAGCAAAGC
ATCTTGTGCCAAACAGTTAGCCAAGTTGTGAATGCAAAGG
AAAAGTTCTTGAAGGAAATTAAAAGTGCTATTCCAGTGAA
CACATAAATGATAAGAAAGCAAAATAGCCTTATTACTGAT
GTGGAGAAAGCTTTAGTGGTCTGGATAGAAGATCAAACCA
GCCCCAACATTCCCTTAAGCTAAAGCCTAATCCAGAGCAA
GGCCCAAACTTTCTTTCCATTCTATGAAGGCTGAGAGAAG
TGAGGAAGCTGCCAAAGAAAAAGTTTGAAGCTAGCAGAGG
TTGGTTCATGAGATTTAGGGAAAGATGCCATTCTCCATAA
CATAAAAGTGTAAGATAACGCAGTAAGTACTATGTAGAAG
CTGCAGCAAGTTATCCAGAAGATCTGGCTAAGATCATTGA
TTAAGGCGCCTGCATAAACAACAGATTTTCAACATAGATG
AAACAGCCTTATGTTGGAAGAAGATACCATCTAAGACTTT
CACAGTTAGACAGAAGAAGTCAATGCCTGGCTTCAGGTCT
TTAAAGGACAGTCTGAATCTCCTGTTAGGTGCTCAAGCAA
CTGGTGACTTTAAGGTGAAACCAATACTCATTTACCCTTC
TGAAAATCCTAGAGCTCTTAAGAGTTATGCTAAATTTACT
CTCCCTGCACTCCATAAATGGAACAACAAAGCCTGGATGA
CAGAATATCTGTTGAGAGCATGGTTTGCTAAATATTTTAA
GCTCACTGTTGAGACCTACTGCTCAAAAAAAAAAAAAAAT
TATTTTCAAAATATTACTGCTCATTGTCAATGCACCTAGT
TACCCAGGAACTCTGATGGAGATGTACAAGAAGATGAATG
TTATTTATATGCCTGCTAACACAGTATCCATTCCATAGCC
CATGGATTAAGGAGTAATTTGGGCTTCCAGGTCTTATTAT
TTAAGAAATACACTTTGTAAGCCTATGGCTACCATAGACA
GCAATTTCTCTGATGGATCTGGGCAAAATAAATTGAAAAT
CTTTCTGAAAAGGATTCATCATTGTAGATGGCATTAAGAA
CACTTGTGGCCAGGTGCAGTGGCTCACGCCTATAATACCA
ACACTTTGGGAGGCCGAGGCGGGCGGATCACCTGAGGTCA
AGAGTTTGAGACTAGCCTGACCAACATAGAGAAACCCTGT
CTCTACTAAAAATACAAAATTAACCAGGCATGGTGGCACA
TGCCTGTAATCCCAGCTACTCAGGAGGCTGAGGCAGGAGG
ATTGCTTGAACCCGGGAGGCGGAGGTTGCAGTGAGCCGAG
ATCGTGCCATTGCACTTCAGCCTAGGCAACAAGAGCAAAA
CTTCATCTCAAAAACAAACAAAAAAACTTGTAATTCATGG
GAGGAAGTCCAAATACCAACATTAACAAGAGTTTGGAAGA
AGTTGATTCCAATCCTCATGGATATCTTTGAGAGGTTCAA
GGCTTCAGGGGAGGAAGTAACTGCAGATGTGGTGGAAATA
GCAAGAGAACAGAATTAAAAGTAGAGCCTGAAGACAGGAC
TGAATGGCTGCAGTCTCATGACAAAACTTGAACATATAAG
TTGCTTCTTATGGATCAGCAAAGAAAGTGTTTTCTTGGGA
CAGAAACTACTCCTGGTGTAGATACTGTGAACATTGTTGA
AATGACAACAAAGGATTTAGATTATTAAATAAACTTAATA
AAGTGGCGGCAGGGTTTGAAAGGATTGAGTCCAATTGCGA
AAGAAGTTCCATTGTGGGTAAAAAACAGCATCACATGTTA
CTGAAATTATTTTGTGAAAGGAAAAGTTAATCAATGTGGC
AAACTTCATTGCTGTCTTATTTTTTTTAATTGCCACAGCC
ACTTCAGCCTTCAACAACCACCACTGTGGTCAGTCAGCAG
CCATTAAAATTGAGGCAAGACTCTCCACCAGCCAAATGAC
TATGATTTGTTGAAAGCTGAATCGATCATTAGCATTTTTT
TTAACACTGAAGTATTTTAAAATTAAGATACGTACTTTTT
TTAGACATAATGCTATTGTACACTTAACAGACAACAGTAT
AGCATAAACATAGCTTTTATATGCATTGGGAAACCAAAAA
ATTTGTGTGACTCTCTTTCTTGTGGTACCTGCTTCATTGT
AGCAATCTTGAATTGAACCACAGTATCTCCGAGGTATGCC
TGTACTTACTTTTTTCAATCTGACATATATAAGTTATATT
TATAACTTTCAATAATTGCAAGGATGTACTGTAATTACTT
ACTCATTCTCATATTGCTGAACATTTAGGTTGCTTCTACT
TTTTTGATATTACAAATGTGTTATGATGAGCATCTTTTGA
ATTGCTAAGAAAAAGCTGGCTTATATTTATATAATACCAT
TTCAAAAATCTATGTCTGTATTTTTCCACTGTTTGGGTTT
TTTAATCAAATAAATTATGATGAATACTCTTAGTACATCA
GGAGATAGAAAGCAGTTCCATAAGTTTTTCTCTGTAATTT
ACCGTTAGCATTCAAAACTGATTTCTTTTATAGTCATTAA
TTGGTAATGACAACATAATAATGATTTTCAAAGCCCACAG
ACTACTAGAAAACTTTCTACTGAGCTTGTAATTAAAATGT
CAGAATTCATTCCTATCCTTGAAAACAATTTTTTTTTTGC
TTTTGATGATTGATTCAAAACTATGTTCTATAGATCTTAA
TTTTCACATCTTCTACTTCGGCAGCAAAATGAGTACTCAA
GGTGAAAAACAAAATAAGAGCTTAGAATTTAAAACCTGTT
ATTATTAGCTTGATATAGACAACAGGGTGAGATGTTGCTG
CTTTCAACTTTTTTTTTTGCACACTTAAAAATAAAAATAT
GAATCGTTATGCAACTAAGAGTTTAAAATTTTCTATTGGA
CTATTAAGTTATAGTTTGTGAGTTTTAAAAACTTTTCTGT
ATTTTAAAGAGATCGTGTTCAGTTTATTCTCAAGTCAGAC
TTATACATCTTGGTTCTGACCCAGATTGTATATTCTCATA
TATAAGAGTGAAAAAGACTGCCAAAGTACAGTGTTAACTT
CAGGTATTCACCAGTCTAACCTGTTACCCACCTTGGGGTC
TTACTTTCTTACATGACTGCAGTCAACAAGTTAACTGGAG
CTCTAGTACTTGTGAGTCATTTTAAAGACTATTCACTATT
ATTTCACCTCCAAAGGGCTATAACAACAAATATTAGAAAG
TGGGTAACATACAGGCCTCTTTGTTTTGATTATTTAATCC
AGAAGAGGTAGATGTAGAAATACATGACATCATCCTCACT
CCTTCCCTTTCATCATTTTTGATGATGATACTCAATAGTT
GTCAATACCTACATAGTTCACAAGGAAAAGCTATGTAGAA
TTAGAATGAACTATTAATATCAAGAAAGTGACAACCTACT
TCTGCCCAACATCATACATTACATATGGAGAGGACATTCA
ATTTGACAAGTATTTGAGTGCCTTGTCTGTATTGGGTAAG
ATGTGTATCAAGGAAAGCTGTGCCCTCGGTTTTTACATTT
TTCCTCGTCTAGCGAAGGGCTACATTCTTCCAAAAACACA
TCCTGTGGCTGAAAATGTTTTTGTTAGCAGTTATGCAACT
TTATGAAAAAGCATGGTCTTCTCCAAATTGGATATACTAT
AAATTGAAGACATTAGTCATAGCTGCTGGATTTTTCCCCC
CATTTGAAACACATGCTTTAATACTTTCTTTTTTAGGTCG
GATTTTAAGTGGTGTATTGAAATGTTGGAGGAAAAAAATA
CTATAAGTAAAAGAAAACAGGTTGGATAGATAATATTTTA
AAAAGCAATCTGCATTAGGAGGAGAAATAGCAGTGTCATT
TTCTCACATTTCAACTCCCAGGCATACACATATAATTTAA
CAAAATGCAATATGATGCAGTACTCATTCACACACTTAGC
ATGTGATTATTGAACACTTGTCATGGGTGTCACACTGCAA
TCATCTCTGTGGGAGATACGAAGAAAAGAAAGCCCTGCCT
TTGCCCCCAAGCAGCTCACAGCACCTTTGGAGAAACAAGA
CAAGCATGAAAAATTTAATGACAGTGTAGGGTACTGAATC
TATAACCAGACAATAGTGCTTTGAGAAAACATGAGAGAAT
GTGTTCTGCTGGGAGGGCTGTAAAGAAGCAGGTAGGCTTG
AGCTGGGTCTTGGAGGGTAAGAAAGATTTAGCTAGACTGG
GGAACAATAGGGAGGAGGGCCCTCTAGACCAAGGGGAATG
TTTAAGAAAAGGAAGGATTGTGTAACCATGTCCAGCAGGT
GGTAAGCAGACAGCCTGACTGAGCTAGAGGGGCTACGTCT
TAGAAAATTACATTGGAGCTAGAATTGGTGGGAGAGACAG
GGAAGGCAAATTGACTCTTATTTCTACCCACTGTATGCCA
GGCCCTTTACTTACCTATGGAATACTTCCAACAACCCTGC
TATTTCTCAGGTCTACAGATGAGAAAACTGAGTCTCAGAT
TATGTGATTTGTCTAAAGTTGTAAGGCTAGTTGTTGACAG
CACCAGGATGCAAACCCACATCTGTCAGCACATCCTTCCT
CTTTCTACCGTACCAGCTCCTTTAAGTGTCTTGCAAGGGA
CTTGAACTGGTTCTTTATGAAATAGAGAATGGCTGAAAAT
ATTTTGATCCAAAAAGACTTTAAGAAAATTATTTTCATGG
TGTGTCAGTGTGCAGTATGGATTAGAAGGACCTAAGAGTG
GTGAGCATTTTGGACATACTTTTTTTTTCACTTTGTCGCC
CAGGCTGGAGTGCAGTGGTGCAGTCTTGGCTCACTGCAGC
CTCTGCCTCCTGGGCTCAAGCAATTCTCCTGCCTCAGCCT
CCCTACTAGCTGGGATTACAGTTTACGCCACCACACCCAG
CTAATATTTTGTGTTTTCAGTAGAGATGGGGTTTCACCAT
GTTGACAGGCTGGTCTCAAACTCCTGACCTCAAGTGATCT
GCCAGTCTTGGCCTCCCAAAGTGCTGGGATTACAGGCATG
AGCCACTGCTCCTGGCCTGGAAATAATTTTGAAAAGGGCC
TTTACAATTCAATATTCCCCTGGAATCCAGCACATTGTCT
TGCACATAGTTGCAGCTCGGTAAATATTTGTTTAGCTAGA
AAAGACCACAGAACTAGTATTCAGAAGATGTGTGTTCTAG
TCCTGACTTGACAGCAATGAGTTTTGTGGGCATGGGCAAA
TGGGGTAAGAGCTCTGTGATCTTGAGCACATTCCCCAGCC
TCTCTAAGGCTTAGTTTTCTTATCAGTGAACATAAGGATA
ATAGGCTTATTATGGGGTTTACACGGAGACGATAGATACA
ATATGATTGAACAGTGCCTGGCATAGTAAACCTTTCTTGT
TATTATTAAGGGGGAAATCCTTTAAATATTTTAATTAATT
CATAAAGCCTAATAGAAAGAACAGTTTCCCATATTAAGCC
TACATTTAGTAAATAGGTTTTGGTAGATAAACATTTCTAA
AGCATGAGAGTTGAAGGGAGGGTAAGGGAATTAAAAGGAT
CTTAGGTGATGGGAGTGATGAGTACACTGGCTTGAATGGT
TCACAGGAAATGTCCATGAGCACAAATGCTATATGAACAT
GGGACTGAAGAAAGACATAACCAACCTGGTGACTAGTCCT
ATTAATGCCTTAATCTCTAGAGGCCCAAGATCCTGAACAA
AGAAAAAATAGAGAAGTAGAGAGGACCCTCTACATGTCTG
GGTTCTGCATCTGTGTATCCAACCAAATACAGATCAAAAT
ACTTAAAAATTTTTTAAATAACAATAAATAAAAAATACTA
TATAACAACTCTTTACATAGCATGCATATGGTATTAAGTA
TTGTAAGTAATCTATTTATTTACTTATTTGAGACAGGGTC
TCACTCTGTTGCCTAGGCTGGAGTGTAATTATATGATTAT
GGCTCACTGCAGCCTCAACCTTCCTGACTCAGGTGATCTT
CCGACTTCAGCCTCCCAAGTAGCTGGGACTACAGGCATGC
ATCAGCGTGCTTGGCTAATTTTTGTATTTTTGATAGATTT
AGGGTCTCACTATGTTGCCCAGGCTGGTCTTTGAACTTCT
GGGCTCAAGCAGTCCACCCACTTTGGTCTTCCAAGGCCAA
GTGCCGGGATTACAGGTGTAAGCCACCCTGCCTGGCCTCA
GTAACCTAGAGATTATTTAAAGTTTATGTGAAGATGTATG
TATGTTATATGCAAATATCATGCCATTTTATATCAGGGAC
TTGAGCATCCATATATTTTGATAACTATGGGGGTCCAGGA
ACCAATCCCCCAAATACCAAGGGACAACTGTACTAAATGC
CCTAACTTTTTTGGAAGACCAGAAAACTCATGTTGGTGAT
GGTGGAAAAGTCACGTTGGAGTTCAAGGTGCTTGGGTTTT
GTATGTTATGTAATTTAATGTAAGCTTTCAGTTTTATAAA
ATATAGTCCTAGTTAAATCCTGTTCTGAAAATTTTCAGGT
TTTGTCTGAAATTATACTGCCTAAACTTTATGCCAATAAA
TTTTCCAGGGGAGGATGAATAATGGATTTGTTGTCTGATT
ATCATATTTACAAGCATCATCTGGTCTTAGTTGCCAAAGA
TTGGTATTTTGAAACCACATGACAAGAGAGGTTCATTTCT
TTACGGTAAGAAGACAACAAAAATCCCCATTATGTCTACA
GCACTTTCCCACTGTTCCTTCTTTGTTGTACATTAGAACA
GCTGCAATGCAATGCACATAAAAAAGGAATCTATGATGAT
TAAATATTCATGGCCGTTTGCTATTCAGTGTGTATTTTTA
TTATTTTTAGCAAATAACAGGACTATCTAATGATTCACTG
AACCCAGTTTATGAATTTTCAGTATCTAATTTTTATCTAT
CACTGAAAGATTTCTGTTCTTTCTTAAAAAGAATGCCTTA
GTCTTGCTTTTATGTGGACTCCCAGCCAAAAAAATCCAGT
TGATGGTCCCACATGCTTAGTTTGTAGGATCTTAGGTCTC
AGAGTTGATAAAGTACTGTTGATGAAGACCAAAGAGAGTA
TGGAGGCAGACTCTTTCCTCCCTGGGAGCATAGTACCTCC
AAAATATAAACCGGGGTTAACTGTGATAGAAAGGTCAGGG
GAAAATTCTGCTCATCTTCTTTCTGTTTTATTGTTATAAA
AAGAATGGCATTTCCCAGAGATTATTGCCTTAGCAAAGCA
AAGAGAAAATGAAGCAGAGAAAGAGGAGGAAATGTTTCCT
AAGATGTACTTGTTTACTTTTCAGCCTAACAAGGCTGGCT
TTCTAGATGTGTAACCTGTGTGGGTCTTAGAAGCAACTCA
GGAGGGCCTCATGCTCGAATTAATAATGCTCTACTGTCAC
CATCTAAAAGTTGTTCATAATTTTTGAGCCAGGGGCCTCA
CATTTTCATTCTGTGCTAGGCCCACAAATTACATAGCTGG
TCTCATGACTTAGTGAAATATTTGATGAAGAAGATGCTTT
TGTTTAAAGCAAAAGGCTTATATCAAGCCAACTGAAGAAA
GAAGTCAATACCAGGAACCAAAAGAGACAGAGGAAGGTGA
GAACAGAGGAATCGCTTCAATGGTAATGTCCCTTTTCATG
ACTAACAGTGATACATATGCAACTTGTTCTCAAGGAAAAA
AGAGGAATATGGTTGGAAAGAGAAATCACGTATTTGATAC
CTCTTCCAATGTGGCTACTTTTTATACAAATTATACGTTT
CTGTTTTTCACCCTCCCTGCACCTACCCTGCTCTGTTCTA
ATAGTCATTTGGACTTTGTTTATATCATCCACAATTGCTA
CTAACATCAAAGGTAAATGATCTTATGTTGATACTTTAAT
ACCAAGAGTCTTCCCACAATTTCTAGAATAATAAAAAGTT
CTTCATTTATTTCTCAAGTGCCGAAATAAAGATCAACGAA
ACGAGAAAAGCAAAGGCTATTTATTCTGAGCTTGCAATGA
AGTCAGCCACCATCATTTGCATTTTGACAGAGATTCAAAC
GCAGGTAGGAGAGAGGAGGTGGAGCAAGATAGCTGAACAG
AAGCCTCCACCAGTCATCCTCACCACAGGAACACAAAATT
TAACAACTATACAAAAGGCTCCTTCATAAGAACCAATAAT
CAGGTGAGCAATCACAGTACCTGGTTTTAACTTCATACCT
CTGAAGGAGGCACTGAAGAGGAGGAAAGATAGTCTTGAAT
TGCCAACACCACCCCTCCCCCATCCTCCTGGCAGTGGATG
GCCAAATGACATGGTGAGAGAATTCTATGTTCTTGGGAGA
GGGAGAGTGCAGTAATTGTGGGAATTTGCATTGGAACACA
GTGCTGCCAACCCAGGCAGAACTTAGCTGGTACTCACAAG
AGGGAGCATTTAGACCAACCCTTGCCAGAGGAGATTGCCC
ATCCTGGCAGGTGCAACTTAGGTTTCAACAAGCCTCACCC
ACAGGCTAAAGTGCTGTGGGGTTCTAAATAAACTTGAAAG
GCACCCTAGGCCACAAGGACTGTAACTCCTAGGCAAGACG
CAGGGCTTAGATCCAGTGGACTTTGTGGGTGCATGACGTA
ATGAAACACCAGCTGGGCAGGGCTAAGACTACCTTACACC
ACCTCTCCCACAACCTCAGGCAGCGCAGCTCACAACTCCA
AAAGAGACCCCTTCCTTCTGCTTGAGGAAAGTAGAGAAAA
GAAGAAAGAGGACTTACTCTTGCAATGTGGATACCAGCTC
AGCCAATGTAGGAGAGGGCACTGGACAGAGTCATAAGGCC
ACAATTCCAGGCCTAGCTCCTGAACAACATTTCTAGACAC
ATTTCTAGACAACATTTCTGAGCCAGAAGGGAACCTGCTG
CCTTGAAGGGGAGAACCCATTCCTGGCAGAATTCCTCAAC
TGCTGACTAAAAAGCTCTTGGGCCTAAATAATCAGCAGCA
GTAACCAGGTAGTAGACACCATGGGCCTTGGGTGAGACTC
AGAGATGTGCTGGCTTCAGGTGTGACCCAGCACATTCACA
GCAGTGGTGGCTATGAGGAGAGACCCCTTATTCCTGAGAG
AAGAAGAGGGAAGAGTAAAGGAGACTTTGACTTGGGCTTA
GGTACCAGCTTGGCCAAAGTGGAAAAGTACAGCAAACAGG
CTCTTGGGGTCCCTGATTCCAGGCCTTGGCTCCTGGACAG
CATCTTTGGACCTACCCTGGGCCAGAGGGGAGACCACTTC
CCTGAAGAGTGAGTCCCAGGCCTGGCAGCATTTACCAAAA
GCTAACTGAAGAGCCCTTGGGCCTTAAGTGAACATCAGTG
GTACCCTGGCAGTACTCTCCATGAACTTATGGTGGTGGTG
GACATGTGGAGAGACTCCTCTACCTGGGAAAAGGAGAGGG
AAGACTGAGAAGGACTTTGTCTGGTGGTTTTGGTGACAGC
TCAGCCACATTAGACTAGAGCATCAGGTAGACCTCTACAG
TTTCTGCCTCCAGGCCCTGGCTCCAGGATAGCATCTCTGG
ACCTGCCTGGGAGCCAGAGGAATTGCTGCCCTTAAGGGAG
GGACACAAGCATGACTGGCTTCACCACCTGCTGATTGTAG
AGCCCCAGGGCCTTGAGTGAACATAGGCAGTAGCAAGGGA
GTATTTACAGCAGGCCTGGGCAGGACCCAGTGCTGTGCTG
GCTTCAGGTCTGACCCAGTGTGGTCTCAGAGGTGCTGGTC
ACAGGGATGCTTGTGTCACCCCTCCCTCAGTTCCAGGCAG
CTCAACACACATGCAGAGAGAGAGAGACTCCATTTGTTTG
GGAGAAAGTAAGAAAAGAGAACAAGAGTCTTTGCCTGGGA
ATCCGGAGAATTCTTCCAGATCTTATCCAAGGTTCCATGG
TGGTACCTCTATGAGTCTGCAAGAACCAGTGTTACTGGGC
TTGGAGTACTTCCTAAAGCAGACATGGCTACAGTGATCAA
AAACTTAGGTCACCAAACCCAAGTCCCTTCAAATACCTGG
AAAGCCTTTCCAAGAAGGACAGGTCCAAACAAGCCCAGAT
TATGAATAACTCTTCAAAGCCATGGCACCAACAAATATCT
ATAAGCATTAAGACCATTCAGAAAAACATGGCCTCACCAA
ACAAACTAAGTAAGGCACCAGGGAACAACCCCAGAGAGAC
AGAGATATGTGACCTTTCAGACAAAGAATTCCAAATAGCT
GTTTGAACAAAACTCAAAGAAATTCAAGATAACACAGAAA
AAGAATTAAGAATTCTATCAGATAAATTTAACAAATAAAT
TGAAATAATTAGGAAGAATCAGGAAGAAATTCTGGAGTTC
AAAAAGGCAATTGACATACTGAAAAATGTTGTCAAGATTC
TCTATCAGCTAGATTCCCCTTCTCCTGAACAACTCCTCAG
CCTCTGTAGGTTCACCTCTCTAATCTTAGCAGCTCAGAAA
GCAAACATGAAATGAAAGAAAACAAAACAAAAACCAAACA
TTGTATTTAAGGTCACGTATACCAGGTATACCTGGGTACC
AGTCCTGGCTCCACCCTATGAGCCACATGATTGCAACCAA
ATATATTGTTGGAATCTTACCTTTCTTATCTGTAAAGTGT
CCATAATGTGTTTCTTGCCATTTTCACGGGGTTATTACAA
GGGCTAGATGTGTTATTCTATATGCAAATACTCTGAAAAC
ATAACAAGCAGTCTTGGTTTGTTCACTTTTGTGACCCAGC
CTGGTGGGTCAGAGACGTCTTCCTGGAGGAGCAGATGTTG
GACCTGAGGTGTGAGGAAGGCAGAGAGTTAGCAAATGAAG
AAGGTTCTAGATTGAAGCAATGATATGAACAAAGCCAAGG
AGTTGTAAAGTGGCAGGGTGAGCTCAGAGAACCATGAGCA
CCTCTGTATTCTCAGTTGAAGTGAGATGGGGAGATGCAGA
CAGGGCTAGGGTCAGAAGAGCCTGGTAGGTTCACCAAGAA
CCCTGTGGCCCTGGGGCCATAAGAGCTATAGGAAGGTTTT
GGCAAATGAATAATGTGGTATATCAGTGTTGTAAAAAGAC
TGCTCTCATGGCAGAGTGGAGGGTGAAATGGAGGGAAACC
ACAATGAAGCTGGGAGTACAGTCAGGATAAAGGCCTTAAC
CAGTGCAAAAAGTGAGGATAGAGAGGAGGGGTGAGGTCAA
TAAATATTTAGAAGACAAAATTAGCAGCACTTGGTGATGA
GTAATTAGTGTCTTTGGATAATAAAAATTGGCAAGTTTGA
TGATTGATCCTTGGCAAAATGCTGTAGCCAATTTTTAGAA
ACAGTAAATGAACATTTCATTTAAAAATTAAAATGGTAGA
TTAATTTAGCATCAGAATACATTAACTATGAACAAATCAT
ACCAAATATGTCCCATTTCCTCTTTACAGAATAGTTATTT
TTCCAATATAAAATAATAAATGCTTATTTTAGAAAACTTG
GAAATTGTAGAAAGCTAGGATAAGAAAAACTTCTGCTACC
CACTAATTAACATTCCTGTCAGTATTTTTCTAAGATCCTT
CAACACAGCTGTGATCATTCTGTCCACTAAGTCTAACAGT
GTGTGATTTTTTTTCTCTTAACGTTACACCTCAAACGTAT
TTATTTTGTAACAAAATCTTTGTAAATATTATTTTAAATA
GTTAATAATATTGACTGTCTATGGACGTGCTTTAATTTGT
ATTTTATGGGATATTTGTTTCCAATGTTGGGACATTTAAA
ATAATAATTTCATTGATATCTTTATATATAAAGCCCTTTC
CATATATGGGACAGATTTCTTTGAGGCAGATTTCTTAAAA
ATGTTTACAGTATCAAAAGATACAAATGTTTAAAACCTTT
TTTTACATGTTATCAAACCTCTTTCAAAAAGGATTGTAAC
AATTTATAACGCCACTGGTATTGTAAGGTTATCCATTTCA
CAATATCTTTTCCTGCAGAAAATCATCATTAAAAACAACA
AAACAAAACCAAAACACTTTGCTAACTCGATTAGTAAAAA
TGCCAGCTCATGACCAAGCATGGTGACCCACACCTGTAAT
CCCAGCACTCTGGGAGAGCATGACAGGAGGATTACTCCAG
CCCAGGAGTTTGAGACCAGCCTGGGCAATGACACTTTGTC
TCTACAAATAATTTTGTCTCTACAGATAATTTTAAAAATT
AGCTGGGCATGGTGGCATGGGCCTGTAGTCCCTGCTACTT
GGGAAGCTGAGGTGGAAGGATACCCTCCACTGGGAGGTTG
AGGCTATAGTGAGCTGTGATCACACCCTGCACTCCAGTCT
GGGCGACAGAGTAGGGGGATAAAAGTCAACTCATTTCATT
TTCTTTGTTTTTACAAATATGAATAAAACACACATATAGG
AGAAAGTAAAATAGTGTAAAAAGGCATAAAACGAGAAAGC
AAAAATCTCCCCACTTCCACAACCCCAAACCTACCCCCTT
CCCCAAAGTAACCACTGCAAAAAACTTACTTGTGAATGTC
TTTGAAAAAAATTGTTTATTAAAGTTTCTAAAACAGTACT
AGGTACTATTTATATCAGAGGGTTCTGGGTCTGGAAACCT
TTCCGTGTCAATGCATATAGTTCTACTCTATGAATATATA
CAAACTTATTTATCCAGTCCCCTATGGATTGATATTTTAT
TTTCAGTATTTTGCTATTACAAAGAATCCTGCAATAGATA
TCTCTGAATTATGATCTCAGTGTACTTGTGCAGCATAAGT
CCTGGATAGGAAATTATCTTCAATCTTTTTTTTTTTTTTT
TTTTTTGAGACAGAGTCTTGCTCTGTCGCCCAGGCTGGAG
TGCAGTGGCGCGATCCCGGCTCACTGCAAGCTCCGCCTCC
TGAGTTCCGGCCATTCTCCTGCCTCAGCCTCCCGAGTAGC
TGGGACTACAGGCGCCTGCCACCACGCCTGGCTAATTTTT
TGTATTTTTCTTTTAGTAGAGACGGGGTTTCACCATGGTC
TCGATCTCCTGACCTTGTGATCCGCCCACCTCGGCCTTCC
AAAGTGCTGGGATTACAGGCGTGAGCCACCGCGCCCGGCC
TATCTTCAGTCTTAGATTTTAAAATGTTTGCAGCAATTTA
CAATCTCACCAACAATGTGTAAATGTTTATTCTCTCACAC
TCTCACAGATAAGTCTTTTTTATCAATCTGATAGATGAAA
AAATGTCATCTCCAGCCGGGTGCGGTGCCTCACGCCTATA
ATCCCAGCACTTTGGGAGGCTGATGCAGGCAGATCACCTG
AGGTCAGGAGTTCAAGACCAGCCTGGCCAACATGGTGAAA
CCCCACCTCTATTGAAAATACAAAAATTAGCAGGGTGTGG
TGGCACATGCCTGTAATCCCAGCAACCTGGGAGGCTGAGG
CAGGAGAATCACTGGAACCCGGGAGGCAGAGGCTGCAGTG
AGCAAAGATGATGCCACTGCACTTTAGCCTGGGCGACAGA
GCAAGACTCCCTCTCAACAACAACAACAAAAAGTCATCTC
GGTGCACACTCATTCATAAATGTTTATTGAGCTCCTACTT
TGTGCCAGGCCCTGTGCTAGATGCTTGGGACACACAACTG
AATAAAACAAAGATTCCTGCCCCTATGGAGCTAACATTCT
AACACAATTAACAATAAACATAATACATAATAAATCACAG
TACACAAGTAAGTCAGAAGAAGATAAGCTCTGGATGCACT
AGAACCTCTGCTTTTGCTGCCTCTGAAACAGAACGTCATG
GCTGCCTTTGTCACAGTACCACCAGAATGGATTTTGACCA
GTTGCTGCTGCTTAACCTCACTGGTTCTTGCCACAAAATT
TAGGACTAGAATATCTGATTGGTGAAGCCTAGATCATGTG
ACAGCGTTCTTGCTGTAAAGGTGGTTAGGAAAGTGAATAG
ATGGAAATTTCAGATTCTTTGTTGAATAGAGGTCTTTGTC
TCATAAAGTGGGGAGGAGATTCCTCAAACCCAGGGGGAGT
TCAGTTGCTGAGCAGCTAAAAGGAATGACAAATGTCCACA
CACTAGTGTTTGATTCCTTTTCATAAGTGCCAGGGCAAAC
CTTAGGGAGTAGAGGTCCCAAAAGTCAAACTAGATCTGGT
AAAGTAGGTACCCAGGGTGACCAGGGGCAGATGTAACCTG
ATGATCAAGTGTAGGTAGAAGACAAGGTCAAAACTTAGGG
AGCATGACCAGTTATTGGGCCTAAGGGAATAATGCAAGTA
TTACAGGAGTGAACGCTACATATCCATGGATACTAGGAGA
TTTAGGAAGAATATAGAGCTTGCCTTCATGTGTAGAAGTG
TTGTCATATGGAAGATTGATCATATGTATTTTTGGAAACT
GCGTTGGGCAAAGCCACATTTATCATGTATCCAGCAAGTA
TCTAGTAAGTAACTGATATATACTAGTTCCTGCTCTAGGC
AGTGGAAATACAACATTGAATGAAGCACATAAATTTCCAC
CATGTAAAACTGGCATGTACTGGGGGAGTAAATGATAAAA
AGAATCACACATACATATGCATAATATAATGCTAGTGTTA
GGTGAAATGAAATAAAATAGAGCAGGGTAAAATACACAGT
CAAGCATGGAGCAGGATAGATAACGCAGATGGAGAAGACC
TCTCTGAGATGGTAACATTTGAGCAGAGACTTGAATGAAA
AGAAGGAGCAAGCCCAGCAGGCATTTGGGAGAAGAAATTC
CAGACAAATAAAAACCAGTACAAAGGCCCTGAGATGGAAA
TGTACATAGTACGTTGGAAAACAGTGAGAAGCTAGTGTGG
CCAGAGAGCAGTGAGTAGTAGGAAATGAGATCAGAGAAAC
AGTCATGAAACCAGGTATTTCAGGCCTATAATTATAGGAT
GAGGTAAAGCATTTTGATTTATTATAAATGTTATAGAAAA
CTATCAGAGGACCTTGAGCCAGAGAATGACATCATTTGGC
TTACATTTTATAAGGACTAGTTAAGGGGCTTCTATGGAGA
ATTGATTGTAGGAAGGACAAGGTAGAACCAGAGAGATGAG
CTAGGAGGCTACTATCATGGTCTAGGTCAGAGACAGTGGT
GGTAGCAGTGGGTGAGAGTTTCAGAGAGACACGGTGTAAC
TTTGTATAAGAAAAACCTCCAGTTATTACAACTGTCCAAA
TATAGAATGGTCTGGGTGCTGAAGATGAGATTTCTGTATT
GGGAGGGGTTTGGTCTAGAACAGGAATCAGCAATCTACGG
TCCAAATCTGGCCCACCATCTGTTTTTGTAAGTAAAGTTT
TATTGAAATACAATTATACTCATTATTGTCTATGGCTACA
TTTGCACTACAAAGCAGAGCTGAATAGTTGCAACAAAGAA
CATATGGCCTGCAAAGCCTAAAATATCTCTTTTCTGGCTC
TTTACAAAAAGAGTTTGGTGATCCTTGATCTAGAAGACTC
CTCTGGTTCTTCCTCCCTCCCAGAGTTCCTAGAATTCCAT
ATGTAATTGTTCACTTGACATTTTTCTGTTATCTTTGTTC
CATGTAGGTAACAAAGTCTTCACAGATGGGAAACTTGCTT
TCTACTTCTCAAATAGGTCTTTCTATTGCCTAATTATGAA
CATTTAGCAGTTTCCTTAAAATACACTCTTATTTGGGAGG
TCAAGTATGGAGGTCATTATCACTTTGTAAAGAAAAAAAA
AATTGTTCCAAGGTTCTGAGTACATTACTATTTAATATTT
TTCCTACAGATAAAGAGTGTGTGCCATTGGCAATACCTAT
GAGTTAGCTTAACAGTTGCTTAACAAAGTCATCTTGATAA
TTTTAAGAATGATATATGGGGTTAAGAATCAAATGTTTGA
AGCTCAAGAGGAATATCTTGTTCCTGGCAACACACATGGG
CCAAGGGTAATTGAAACAAGTGCAATAACTTAGCAGCCAA
AAGAAGTTGATCCAGCTCTCTGGCTTCTTCTGAAGAGGCA
AACAGGTCATATGTTTGGAGAAGTGAAGGAATTGCATGCC
TAAATAGACTATGACATTTCCTTTAATGAATGAGAAGAAT
GTTTGTACAAGATACAAACCAATCTTAGTTATCCAACAAA
AGGCAGCAAGAGCTTCAAGTCTACCATGCAAATCCCTGGA
ATTTGATTTGCAAATAATTCTTATTCTCTCACATGAGGGC
ATTGGAAGAACAACAGTGCTGAGCAAGAGCAGAAATTCTT
CGTAAGAACTCTAAGAAAGAGAGAAAAAGGGGGTTTCTTA
CTTAACAGTAGGTGTGAGATCCTGAAGATAATGAGCAAGA
ACAAAGAAAAGGGGGCAAGAGGAGCACAGTACGCACCACT
GATACTTATGGTGAGCCAATGCCCATGCTGCTAGCTTTCC
AGGAAGTCGAGACTCCCTTTCCCTTTGCCTCTACTAACAA
AAACATCAGATAAACTTCTATTTTGAAAAATGCTATCATT
AGGCATTAGGACCAATTATGAGGAATGAATTTTTAAAAAT
TGAAATTCATTTTCACCTCTGAATCTACACACAGACACAC
ACACACACACACACACACACACACACACAAACACACACAA
ACAACTTAGACAATTATTCAGACAATTCAAACAAAAATCT
CAAAATCTGTTACTTGTGAAGTTCTTTATCTCCTCTAATT
ATCAATACTGATCATATCAACTAGGCAGAGCACAGCTCTC
CTCTCTCCTCTCTATTTTGTGTTCTCTGTGTAGATGTATA
ATATTAATAACTAGACTGAAATCCTAAAGCAGTATTCACT
GTTTGCTTCAGGGGTTGCCTGGGGTCATTATTTGGGCAAT
ACTCCAAAATTATTAGTTCCCCCTGGTGTTTTAGTGATAT
AGCGACCTAATCAATTTTAAATAGTTTTATAGAATATTAA
TATCAGTGTTGCATAAAAACCTTTACTTCTGAAGCTTAGC
TTGTAAAAATTCTTCCTAGAGCACCCCTTCTTCAAATGTA
TCTAGGCTAAAAGCTATTTGGTATGTGATTGCTCATTTAT
GTATACACACCCATGTTTACCCAGTGCTTCTGAATCACTT
ACGACTGATTAATCTAGCTAACCATTACAGGCTGCATAGC
AAGTGATAATATAAATACCACCTTGTATTTATTTACATAA
GAGAGGCAGAGCACTTGCAAAGGAATTGTAAAAAACACTT
CACCAAGCAACCTGGGACAGGCTGCTGGACAACTCTGAGC
TTGTTTTTGTCTATCAACAAAAAGGAAATATGTATGTATT
TCCATTCTATCTAACTATATGTTTGTACCATTAACCTTCC
CCACTCCCTCCCCACACTATTCTTTCCAGCTTCTGGTAAC
CATCATTCTACTCTCCATCTCCAGGAGTTAAATAGTTTTA
ATTTCTAGCTCCCACAAATGAGTGAGAACCTGCAAAGTTT
GTCTTTCTGTGCCTGGTTTATTTCACTTAACATGATGACC
TCCAGTTCCATCCATATTGTTGAAAATGACAGGATAAATA
TGTATGTATTTCCATTTTATAGACACATATATATGTATTT
CAATTTTATAAATATATAAATTCATATGTCATATATATAT
ATATATATCCTACTAGATGAAATTATTTTAAGATCATGAT
TCTGAATAATTACAAATGGATAGCACAGACAGGATTATTA
TTATACTACTATAGAATACCTTGATTTATATTAGACCCTA
GACTTCCTTGGAACAATTCTATGTCTGGAAAAAAGTGTGA
TCATTACTCAGTAATGGTCTTAGTGAGAAAATATTGAGCC
AATAATTATGAATACCAAGATTTCATTTTTTAAAAATGTT
TTATTTTTCATTTTTCTGCTTACATAGTAGGTATATATAT
TTACGGGGTACATGAGATATTTTGATACAGGCATACAATG
CATAATAATCACATCAGGGTAAATGGAATATCCATCCTCT
CAATCATTTATCCCTTCTTTGTAACAATCCATTTATACTT
TTTTAGTTATTCAAAAATAAAAAATAAATTATTGTTGACT
GTAGTTATCCTATTGTGCTATCAAATACTAGATCTTATTC
ATTCTATCTAACTGTATTTTTGTGCCCATTATGCTTTCCC
CCTCCCTCCCCCCAACTACCCTTCCCAGCTTCTGGTAACC
ATCATTCTACTCTCTATCTCCATGAGTCCAGTGGTTTTAA
CTTTTTGTTCCCACAAATAGGTGAGAACTTGCAAAGCTTG
TATTTCTGTGCCTGGCTTACTTCACTTAACATAATGACTT
CCAGTTCCATCTATGTTGTTGCAAATGACAGGATGTCATC
CTTTTTTATCAGCTGAATAGTACTCCATTGTGTATAAGTA
CCACTTTTTTAAAATTATATTTTAAATTCTAAGGTACATG
TACACAATGTGCAGGTTTGTTACATAGGTATATATGTGCC
ATGTTGGTTTGCTGCACCCATCAACTCATCATTTACATTA
GGTATTTCTCCTAACCCTATCTCTCCCCAAGTCCCCCAGC
CCCCAACAGGCCCCAGTGTGTGATGTTCCCCTCCATGTGT
CCGTGTGTTCTCATAGTTCAACTCCCACTTATGAGTGAGA
ACATGCAGTGTTTGGCTTGCTGTCCTTGTGATATTTTGCT
GAGAATGATGGTTTCCAGCTGCATCCATGTCCCTGCAAAG
GACATGAACTCATCCTTTTTTATGGCTGCATAGTATTCCA
TGGTGTATATGTGCCACTTTTCTTTATCCAGTCTATTATT
GATAGACATTTGGGATAGTTCAAAGTCTTTGCTATTGTGA
CAAGTGCTGCAACAAACATATGTGTGCATGTCTCTTTATA
GAAGCATGATTTATAATCCTTTGGGTATATACCCAGTAAT
GGGATTGCTGGATCAAATGGTATTTCTGGTTCTAGATCCT
TGAGGAATTGCTACACTGTCTTCCACAATGGTTGAACTAA
TTTACACTCCCACCAACAGTGTAAAAGTGTTCTTATTTCT
TCACATCCTCTCCAACATCTGTTGTTTCCTGACTTTTTAA
TGATCGCCATTCAAACTGGTGTGAGATGGGTATCTCATTG
TGGTTTTGATTTGCATTTCTCTGATGACTAGTGATAATGA
TTTTTGCATATGTCTGTCGGCTGTATAAATTTCTTCTTTT
GAGAAGTGTCTGTTCATATTCTTTGCCCACTTTTTGATTT
TTTTTTTCTTGTAAATTTGTTTAAGTTCTTTGTGGATTCT
GGATATTAGCCCTTTGTCAGATGGATAGATAGCAAAAATT
TTCTCCCATTCTGTAGGTAGCCTGTTCACTCTGATGATAG
TTTCTTTTGCTGTGCAGAAGTGCTTTAGTTTAATTAGATC
CCATTTGTCAATTTTGGCTTTTGTTGCCATTGCTTTTGGT
GTTTTAGTCATGAAGTCTGCCTATGCCTATGTCCTGAATC
ATATTGCCTAGGTTTTCTTCTAGGGTTTTTATGGTTTTAG
GCCTTAAATTTAGGTCTTTAATCCATCTTGAGTTAATTTT
TGTATATCGTGTAAGGAAGGGATCCAGTTTCAGCTTTCTA
CATATGGCTAGCCAGTTTTTCCCAGCACCACTTATTACGT
AGGGAATTCATTCCCCATTGCTTGTTTTTGTCAAAGATTA
GGTGGTTGTAGATGTGTGGTGTTATTTCTGAGGTCTCTGT
TCTGTTGCATTGGTCTATATATCTGTTTTGGTACCAGTAC
CATGCTGTCTTGGTTACTGTAGCCTTGTAGTATAGTTTGA
AGTCAGGTAGCATGCTGCCTCCAGCTTTGTTCTTTTTGCT
TAGGATTGTCTTGGTGATGCAAGCTCTTTTTTGGTTCCAT
GTGAAATTTAAAGTAGTTTTTTCCAATTCTGTGAAGAAAG
TCAGTGAAAGTACCACATTTTCTTGAGATATTCGTCTGCT
GATGGACACTTGGGTTGCTTCCCAATATTGGGTATTGTGA
ATAGTGCTGCAATAAACAAGGCACTGCAGATAGCTCTTTG
TACACTAATTTCCTTTCTTTGGGGTATATACCTAGCAGTG
GGATTGATGGATCATATGGTAACTCTATTTTTAGTTCCTT
GAGGAAACTCCAAACTGTTTTACACAGTGGTTGTACTAAT
TTACATTCCCAGTAATGGTATATGTTCTCTTTGTATGTAT
GGTTCTCTTTTCTCCATATTCTCTCCAGCATTTATTATTG
CCTATCTTTTGGATAAAAGCCATTTTAATGGGTGAGAGGA
TATCTTGTTGTAGTTTTGATTTGCATTCCTCTGATGCTCA
GTGATTTTTAGTACTTTTTCATATACCTGTTTGCCATTTG
TATGACTTCTTTTGAGAAATGTCTGTTCAGATCTCTTGCC
CATTTTTAAATTGGATTGTTAAGTTTTTTTCTGTATAGAG
TTGTTTTATCTCCTTATATATTCTGGTTATGATTAACACC
TTGTGAGATCGATCATTTGCAAAGATTTTCTCCCATTCTG
TGGGTTATCTTTTTTACAGATTGCATTGAATCTGTAGATT
GCTTTGGATAGTGTGGACATTTTAACAATATTGATTCTTC
CAATTCATGAACACGACATATCCCTCTATTTTTCATGTCC
TCCTCAATTTCTTGCATCAATACTTTATATTTTTTATTGT
AGAGATCTTTCACTTCTTTGGTTAATTCCTAGGTATTTGA
TTTCATTTGTAGCTATTATAAATGAGATTCCTTTCTTGAT
TTCTTTTCAGATTGTTTGCTGTTAGCATATAGAAATGCTA
CTGATTTTTGTATGTTAATTTGGTATTCTGCAACTTTACT
GAATTTGTTAATCAGTTATAAGAGTTTTTTAGTGGCCCAC
ATGCTGAGGAGAAGAACGGGTATTCTGTAGCCATTGGACA
AAATGTCTGTAAATATAAAATCCATTTGGTCTATGATGCA
GTCTGGTGTTTTTTTGTTGATTTTCTGTCTGGATGATCTT
TCCAATGCACAAAATGAAGTTGAGGTCTTCAGTTCTAATT
GTATTGGGGTCTATCCCTCTCTTTAGCTCTAGTAATATTT
TCTTTATATATCTGGGTGCTTCAGTGTTGGGTACATATAT
ACTTATAATTGTTATATCCTCTTGGTGAATTGATCACTTT
ATCATTATGTAATGATCATGTTTGTCTCTTTTTATAGTTT
TTGTCTTGAAATCTATTTTGACTGATATAAATAAAACTAC
TTCTGCTGTTTTTTTGGTTTCCTTTGTTTTCATCTTTTTC
CATCCCTTTGTTTTCAGTCTATTTAGGTCTTTACAGATGA
CATGTGTTTCTTGTAGGGGACAGATCATTGAGTCTTGTTT
TTTAAATCCATTCAGATTTAAATCCACTTGTTTTTAAAAT
TCACTGTATATCTTTTGATTTGAGAGTTTAGTCTATTTAC
TTTTAATGTTATTATTGATAATTAAATACTTTCTCCTGCG
ATTTTGTTTTCTGTTTTCTGTCTGTTTTGTGGTCTTCTCT
TCCTTCTTTCCTTCCTTCCCTCCTGTCTTCCTTTTAGTGA
GGGTAATTTTCTCTGGTGGGATGCTTTAGCTTTTTGCTTC
ATGTTTTTTGTGTATCCTTTGTATTTTTTTTATTTGAGTT
ACCATGAGGCTTGTAAATAACATCTTATAATCCATTATTT
TAAAATGATGACAACTTAGCTCTGATAGCATAAACAAACT
GAGAAACAAGCAAGAAGAAAACTAATAAAAACTCTACATT
TTAACTTTTTTTTTTTTTTTTTTTTTTGAGATGGAGTTTC
GCTCTTGTTGCCCAGGCTGGAGTGCAATGGTGCAATCTTG
GCTCACTGCAACCTCCACCTCCTGGGTTCAAGAGGTTCTC
CTGTCTCAGCCTCCCAAGTAGCTGGGATTACACGCATGCA
CCACCATGCCCAGTTAATTTTGTATTTTTAGTAGAGATGG
GATTTCACCATGTTGGTCAGGCTGGTCTCAAACTCTTGAC
CTTAGGTGATTCACCCACTTTGGCCTTCCAAAATGCTGGG
ATTATAGGTGTGAGCCACCATGCCTGGCCCTACACTTTAT
CTTTGTCTGCCCACGGTTTTATTTTTTCTTGTTTTTACTT
ATAGCTTATTGTACTGTCTAGCTTTGTTTTTGTTTTTTTC
CTCAAGATGGAGTCTTGCTCTGTTGCCCAGGCTAGAGTGT
GGTGGCAGCACAATCTGGGCTCACTGCAACCTCCGCCTCA
CAGGTTCAAGCAATTCTTCTGCCTCAGCCTCCCAAGTAGC
TGAGATTACAGGCACATGCCACCACGCCCAGCTAATTTTT
GTATTTTTAGTAGAGACGGGGTTTCACCATGTTGGCCAGG
CTGGTCTCAAACTCTGGACCTCATGATCTGCCTGTCTTGG
CCTCCCAAAGTGCTGGGATTACAGGTGTGAGCCACTGTGC
CCGGCCATCTTACTGTACTGTCTAAGTCTTGAAAAATTGT
TTTTTATTATCTTTCTGTCTTTCTACTTAAGATATGAGTA
GTTTACACACCACAATTACAGTGTTATAATAGTCTGTGTT
TTTCTGTGTACTTACTATTACCAGTGAGTTTTGTACCTTC
AGGTGATTTCTCATTGCTCACTAAAGTTGTGTTCTTTCTG
ATTAAAGAACTCCCTTTCGCATTTCTTGTGGGACAGTTCT
GGTATTAATGAAATTCCTCAGCTTTTGTTTGTGTGGGAAA
GCCTGTATTTCTCCTTTATATTTGAAGGATATTTTTGCCA
GGTATACTATTCTGGGGTAAAAGTGTTTTCCCTTTAGCAC
TTTAAATATGTCATACCACTCTCCCCTGGCCTGTAAGGCT
CCTACTGAAAAGTATGCTGCCAGATGTATTGGAGCTCCAT
TGTATATTATTTGTTTCTTTTCTCTTGCTTTTTTTAGAAT
CCTTTCTTTATGCTTGACCTTTGGGAACTTGATTATTAAA
TGCCTTGAGGTGGCCTTCTTTGAGTTTAATCTGCTTGGTT
TTCTATAACCTTTCTGTACTTGAATATTAATATCTCTCTC
TAGATTTGGGATAACCTCTCTGTTATCCTTTCAATAACCT
TTCTACCCCATCTCTGTCTCTCTACCTCTTCTTTAAGGTC
AATACCTCTTAGACTTGCCTTTCTGAAGCTGTTTTCTAGA
TCTTGTAGGCATGCTTCATTCTTTTTCATTCTTTTTTCTT
TTGTCTCCTCTGACAGTGTATTTTCAAATAGCCTGTCTTC
AAGCTCACTAATTCTTTCTTCTGCTTGATCAGTTCTGCTC
TTTAACAGGCTCTGATGCATTTTTCAGTATGTTGATTGCA
TTTTTCAACTCCAGAATTTCCTCTTGATTCTTTTTGTTTC
CATTTCTTTGTTAAATTTATCTGATAGGATTCTGAATTCC
TTTTCTGTGTTATCTTGAATTTCTTTGAGTTTTGTCAAAA
CAGCTATTTGGCATTCTCTGTCTGAAAGGTCACATATCTC
TGTCTCTCTGAGATTGGTCTCTGTGGCCTTATTTAGTTTG
GTGAGGTCATGTTTTCTTGGATGGTTTTGATGCTTATGGA
TGCTTGTCAATGTCCAGGCTTTGAAGAATTAGGTAGTTAT
TGCAGTCTTTGCAATCTGGGCTTGTTTGTACCCATCCTTC
TTGGAAAGGCTTTCTAGGTATTTGATGGGACTTTGGGTTG
GTGATCTAAGTTTTTTATCACTATAGCCATATCTGCATTA
GGAGGTACCCCGAGCCCAGTAACACTGTGGTTCTTGCAGA
CTCATAGAGGTACTGTCTTGGTGGTCTTGGATAAGATCTT
AAAGAATTCTCTGAATTACGAGGCAGAGACTCCTCCCTTA
CTTTCTCTGTGCTGAGCTGCCTGAAGCTGTGGGAGGGGTG
ACACAAGCACTCCTGTGGCCACAACCACTGAGGCTGTGTT
AGGTCAGACCTGAAGCTAGCACAGCACTAAGGTCTCACCA
AAAGACCACCATAACTACTGCCTGACTACTACCCACATTC
ACTCAAGGCCCTAGGACTCTACAGTCAGCAGGTAGTGAAA
TCAGCCAGGCTTGTGTCCTTCCCTTTAGGGTGGTGAGTTT
CTCACTCTCCAGACTGGTGCAGAGACACTGTATGGAGGCC
AGGACTTAGAGTTGGAAACCTTAGGGATCTACCTAGTGCT
CTATTGTTCTGTGGCTGAGCTGGCACCCAAGCCACAAGGC
AAGTCCTTCCCCTGTTCTCCCCACCCTTTTTTTTGTTTTT
GTTTTTTGTTTTTTGGAGACACAGTCTTACTCTGTTGCCC
AGGCTGGAGTGCAGTGGCTCGATCTCGGCTCACTGCAATC
TCTGCCTCCTGGGCTCAAGCAATTCTTCTGCCTCAGCCTC
CCAGGTAGGTGGGATTACAGATGCCTGCCACCATGCCCAG
CTAATTTTTGTATTTTTAGTAGAGACGGGGTTTTATCATG
TTGGCCAGGCTGGTCTCAAACTCCTGAACTCAGGTAATCC
CCTTGCCTCAGCCTCCCAAAGTGCTGGGATTACAGGCATC
CTTCCCCTCTTATCTCCCATTTCCACAAGCAGAGGAGTCT
CCCCTCATGGCTACTGCTGCCCCAGGCCTGTGCCAAATGC
TGCTTAGCTACCACTGATGCTCACTCAAGGCCCAAGGGCT
CTTCAGGCAGCTTTTGGTAAATGCCACCAGGCCTAGGACT
CTCCCTTCAGGGCAATGGGCTCCCTTCTGGCCCAGGGAAA
GTCCACAACTGCCATCCAAGAGCCAAGGCCTGGCACTGGG
GGCCATAAGAGCCTGCTTGGTGCCCTTCCCCACTGTGACC
AATCTGGTACCTAAGCTCCAGTCAAAGACTCCTCTACTCT
TCCCTCTGCTTTTTTTCAAGCAGGAAGAGTCCTTCTATGT
AGCCCCTAGATCTGTGAATGTGCTGGGTCACACCTGAAGC
TAGCATGTCTCTGAGTCTCACCCAAGGCTCATGACAAATG
CTGCCTCACTACCCCCTGCTGATTATTCAGGGCCCAAGGG
TTCTTCAGTCAGCAGTTCATAAATTCTGCCAGGACTGGGT
CCTTCCCTTCAAGGCAGCAGGTTTCCTCCTGGCCCAGGGT
GTGTCTAGAAATATGTGAGTGCCAAGGCTTGAAATGAGCA
CCTTAACGACTCTGCCTGGTGCCCTATCCTATTGTGGCTG
AGCTGGTATCCATGTTACAAGACAAAGTCTTCTTTATTCT
TCCTTCTCCTCTCCTCAAGTAGAAGGAAGGACTCTCTTTC
AGAGTTGTGAGCTGAGCTGCCTGGGGTTAGGGTAGGCATG
GCACAACCGTTCTCTTGGTCACCCCAGGTTGTGTCTCACT
AGGTTACATGCACCCCAAGTCTGCACGGCACCAGGACTTG
CCCAGGAATTGCAGTCCCTGTGGCCTAGAGTGACTTTTGA
GTTTATTGAGAACTCCATAACATTTTAGCCCGTGGTATCA
AGGGTGGCTGGAATTCAAGTTCCAACTTCTGGGATGGGCA
GTTCCCCTGTGGTTAGGGCTGGTTGAAATGTTCTTTCCAT
GGGTGCCAACTGAGATCCATCTGGTGTTTTGTTTGTTTTT
TTCTGTGACAGGGCAGCACTGAGTTCCAATACAAAGCCCC
ACAATCCCTGTGCTCTCCCTCCCCCAAGTACCCAGATTTT
CTCCCTGTGCCATGAGGCTGCTGCCAGGGGATGAGGGGGT
GGGTGGCTTTGGCATTTCAAAACTGTCTTTCCTACTCTCT
TTCGTGCCTCTTTCAGTGATATAAATTGAAAACCAGGTAC
TATGATGCCCACCTGATTTTTGGTTCTTATGAAGGTGCTT
TTGTGTGTTGAAAATTGTTCAACTCTGTGTTCCTGCAGGG
AGGATGATCAGTGGAGGCTTCTATTTGGTCATCTTGCTCT
GCCTCCTGATCCCTAGATCTGTTATCATTATAGTTGACCC
TACCGTAGGTCACGGCTATTTTCTTTTTTTTTTGTTTTGT
TTTGTTTTGTTTTTGAGACTGAGTCTGGCTCTGTCCACCA
GGCTGGAGTGCACTGGCGCTATCTCGGCTCACTGCAAGCT
CCGCCTCCTGGGTTCCTGCCATTCTCCTGCCTCAGCCTCC
CGGTAGCTGGGACTACAGGCACCCGCCACGGCGCCTGGCT
AACTTTTTTTTTTTTTTTTTTGTATTTTTAGTAGAGACGG
GGTTTCACCGTGGTCTCGATCTCCTGACCTTGTGATCTGC
CCGCCTCGGCCTCCCAAAGTGCTGGGATTACAGGCGGGAG
CCACCGCGCCCGGCCAGTCGCGGCTATTTTCTTACAACAG
TTTGCATTCTCCAAGCTCCTCTAATTATGTCCCTTTAAAA
ACTTGGGGTTCTGTTGGTCACGTTTTCCAGACACCAAACG
AGGATATACAGTTTGACCTGGGATTTTTGTCTTGTAATCA
ACAATAAGAGATATTTTGTGTGATGTATTGTGGACACCAC
ATTACTAACATTTCTGTGACCTTCTTACTATAGGAAAAAA
AACAAAATATTTGAAATGTAGAAAGTCTGAGATAAACAAG
GGTTTATGGATATGATAGTTATGATAGATAGCCCACAAAT
GCCCAATTTTGAGAAGTAGAGTCCAACTTCAAATGTGTAA
CTTGATTATTAGTGAAAACACAACTTTTAATGAGAAAAAT
GTGCTGTTTAGGAAATTAAAATGAGAAAAAGAAGGCTGAA
AAGGAAACACCCCTTTATCATCAAGGGAATCTCTTAGAAT
TTCCCTCAAAGTAACCCTTCTGAATCCAATGGTCCAAAGA
AGGCATTACTTCTTCTGATTTGTTGTAGTTTTAAAAAAGA
GGTTTGGGGTCAGGTGCAGTGGCTCATCCCCCTTTGGGAT
GAGCTGAGATGGTGGATCACCAGAGGTTAGGAATTAGAGA
CTAGCTTGGCCAACATGGTGGAACCCCATATCTACTAAAA
TACAAAAATTAGCTAGGCCTGGTGGCACGCACCTGTAGTC
CCAGGTACTTGGGAGGCTGAGGCAGGAGAATTGCTTGAAC
TTGGGACATGGAGGTTGCAGTGAGCCCAGATGGTGCCACT
GCACTCCCGCCTGAACAACACGGTGAGACTGCATCTCAAG
GGAAAAAAAAAAAAAAAAAAAGAGGTGTGGGATGGAAGGA
GATGGGGCAGGTATTATGAAAAAGTAAGAAGGCTGTACTG
CAAACTACACATTAACATTATAGAACATTATATGTGAGCA
GTTTCTGTTAATTTGTTATAAACTGTGCAAATTTTGGTTT
TCAGTAACATTCAGATCTATCAGATTTACTCAAAGTAAAA
ACAGGCAAGGGAAAGAGAGTTGAAAATTACATTTTAGCAA
AAACATGGAAAAAAAGCTATAGTGTTTGTACACAAAAGTT
AGCCTCCTAGTAACCAAGGCAAAGAGGAAAATATGATGAG
TTATATAATTTATTTTTATATAAGTTGTATAAATAAGTTA
TATAACTTATTTTTTCAATAGAAGCAAACAGGCCAATTAT
TCATGAGAAACAACCTCTTTCTGACACTGGACTCTGAAAA
TAATTTATCCCAGGGTTTTTTTAATAAAGGAAGAGAAATT
TTTTAATAAAGGACCTTGAGCAATTTAATGGCTGATATTT
TCTAGTTAGAAGATTTTACATACATAAGAGAGCAGAGCTG
TTAAAGAAATGTCTTTCATGCAGGGGAGGAAAGACAAAAT
CAATCTCTCTCTCATACACACACACACACACCCAACACCT
ATATCCTTGTCCATGTATACATACCTTCAAAGGGTATGTG
GCTCAGATGGGGTATGGCCATAAAGAAACCACAACAATTA
CATCATTACTCACTCATGGCTCTTCAACGAGGTAATAAGA
GGTATGTTCCCTTTGAAGCAGGCATAATCATTCTCCCAGC
CCAGATGCCTGAGTATAGGGAGTGGGATTTGCAGCAGTTG
TCTCATTTTGCCACCTGTTCTGCCACTCTTTCTTCTATTG
AGGCGTAAGAAAGAGTAATAGGTAGGGAGAAAGGTGTTCA
CATCATCTCTTCCCCCTAGGAAGGTTTGTGGCTAGAGTCC
TTCCTGGCTGGAGGGAAAGATCTGAATCTCTATGTTGTGA
TCCTAAAAGAGCAGGAAATTAAGCTAAAGATGATATGTGC
TGGCAGGTATAGACGAAAATGGTAGTTTCACTGTGCTCTC
CATGTTATAAAACATGACACCTTCATAGAGAAAGATTAGA
GGAATAGCACAGGGAAATGTGTTTTTCAGAATGCTACCTT
CAATGCTTGACTGCTTGTTAAAGACCTATCAAAACAAACC
GAACAGACTACTATGTGGTGCTTTGGTGGATTAACACTGG
GCTGGCTCTTACATTCTGAGATTTCAAAGTTCTTTTGAAG
TTAGTGTATTAGGAAATCACTTTGCAAGTCGCACCACTAT
AAGCTTTAGATGTTTCCTAATAACTCTGTGATGGAATAAG
AGTTGACTAACTCTTCAGGATTTAACAAGGAAGAGAAATT
TTTTCTTGGCAAACATGAAAATAAGATCCTTTAACCAATG
AAAAAAGAACACGGAAGTCACATGGCATTTGCCAAAGGTG
ATCTTTTCTTCTAAAAAGTCAATTTCCTTCAGAATTTTGT
AACAGTTCTGTTCCCTTAATGTGGCCCTACATCTTAATCT
TAATATTAGGGTAATTTCTTTAAAATATTAAAGTTTGACT
TGTCATTAAAGTAACCATTATGAGCCTTGATTTTGTTAAT
ATTACTTGAGTGACCTTTCAGTCTGAGGAACATAAAGTCC
TTCGTAGGAGAATTAGTCTTCTACTTCCCCCTTAGAATCA
CTTGGGTTGAACTGGTGATTAGGGTGTGTAAGCCTGGAAG
GTGAGAAGACAGTTCATCTCAAGTACCTCAGGGATCAGGT
CCTGACTCCTACTACAAGCAAGAAGTTCCAGAAATCCCGC
TTATCCCACAGTTGTGCTCAGTGGTTTTAGTTACAGGTGG
TCAATCACATTCCAAAAATAGGTAAGTACAGAACAAGAAG
ATAATTTGAGAGATAGAGATCACATTCCCATAACTCTTAT
CGACATATATTCTTATACTCATTCTTATTGTTGTGACTTT
CTTACAGGGCCTAATTTAGAAATTAAACTTTATTACAGGT
ATGTATGTATAGGGAAAATGATAGTATATAGAAGGTTTGG
TACTATTTCAGATTTCAGGCCACCACTGGGGGATTTGGAA
GGTATTTCCTGCAGATAAGGGAGAATATTACTACACTGGT
TTTCCACATACGGAGTGCCTTTACAACATCAGTGCCTCTT
AGAAAAGCTAAAAACAAATCACACAAAAATAAATAAAGAA
ATAACAACACATCACACTGATTGAAGAGTATGTAACAGAA
ATGCTCTGCTATTTTAAGGTAGCTGCAGCATTTGGATGTG
AATCTAATGACTTTCCTGTTATCACATCTGTGTATATTTA
TAAACTTAGCGTAGAAATGTGCGTCACAACTGATCCCTTG
AAAGTAGTTGAGGTTATGATGTGGGGGATGAATGTGAAAT
TTAACTGCAAGATGAAGCTTCTTAAAAGGTCAGTGGGGTG
GAGAATAGTAATTGTTCCAGCCGAACTATTTTTCACACTA
CATTTTTGATGCAATGACTAATTATTGTGATTATTTTCAC
CAGCAAAGTTTCCTTTAGAGTTAAATATATTTATTTTCTC
TTTTCATCCCTAAAAAGTATTTCAAGCTTTGGAGGAGTTC
CATATGTTTTCTACCTGTACTGAAGCAGTGTGATCTCATA
TGTTTCCACAAATGGTGAACCACCTTTTTCCATTGCTCTT
CTTTCTGTGACACATATTTCTCTCTTTGTATCTGCTCAAG
AAAGCCAGCTGGGGCTTAATGAGAATAGTCAGCTCCCATG
TTGACCATATTCTCACCTGGCCTTTTGAGGACCCCGTTCA
ATAACTGTGCATATAGCCAGTGGCCAATAAGCTCAAATTT
AATGTAATGAGCTGACACATCATTTCAATAGAAGGAGATA
GTAGGTGTAGAAATTGTAGGTTTAAAAAAAGTTATCTGTA
GTACCTGAAAAATTACCGTCTACAATTTTTTGGTTTAATA
TCAAATGTGGCCACTTTACTGAGCATTTATCCGAAGAAGT
TGCAGAAGAGAGTTATTGGAGCTGCCACACCCACAGTAGT
AGAAAGAATGAGAGATTAGAAGAATTAGATATATTGTTTA
TAATATAATAATAAGTCCTTAAATTCCTATAATTCTTCAT
ACTTTTCTTTCTTTTTTTTGGAGACAGAGTCTTGCTCTGT
CCCCCAGGCTGGAGTGCCATGGCCGGATCTCAGCTCACTG
CAAACTCCGCCTCCCAGGTTCAAGCAATTCTCCTGCCTCA
GCCTCCCGAGTAGCTGGGACTACAGGCGCCCGCAAACTCG
CCCGGCTAGTTTTTTGTATTAGAGACAGGGTTTCACCGTG
TTAGCCAGGATGGTCTTGATCTCTTGACCTTGTGATCCGC
CCGTCTCAGCCTCCCAAAGTGATGGGATTACAGACTTGAG
CCACCGCGCCCGGCCTCTTCATACTTTTCAGAGAGCTTTC
ACACACCCACATTCTTGTTTGCTCTTCACAGGATCTGGGA
GTGATCATACCAATTGAATTTGAGACCAAATGAGCATAGC
TGGAAATCATATTGCTCAATATGTGACCTGTGAAGAACAG
TCCAGTTTTCCAAATTTTGAATTGTTCCCACCACCATAAA
ACAAACACTAACAGAAGGTCTTCAGGAGCAAAATGAAGCA
GAGATCTAGGGACATATTAACCAGATGATCATATTCTGTC
TATTTCTTCCCCCAGCTGATAATAAGAAGGGAAAGAGTAT
CTTGGCTTGTGTGTTATTTGAATTCACACTGTTGTTAACT
TTACCTGTGTTATGAAATTCATAATATAATTGTCAGTTAT
TTGCTCAGATAACTGTGTGGTTAATTTGATTTTCTAGTCT
TTGAACAAAATCATTGGTATTTAAAATGCCTGATGAGTGA
AAGATATTGGGACCACACTTCCTTCCACATGAATGAATAA
TTTCTGAAAATGATCATGCACAGGAATCAAACTTCATTTC
AGTTTTCTAGAGCCAGGTTAAGTAAATCCAACCAGTATAC
ATTCATCTAGTCGACAACTTTAAAATTTAGAATCCCAGAA
TTTTATAACATTGGGACCGGGCAAGAAATCAGTAACAGAA
GGATCTTAAGATATCTGTTTGTTAAATACAAAAATATGAG
ACTAACCAGAGAATTTATGAGTATAGATTTCAGAAAGTTT
GGTTTAAAATGACACTGGCACACGCTAATATCTCAGAAGA
CTATAAATGTCAGCATATTTCATACTGTCTTTACTCATGA
TGGCTCCCCTTTTACTCAAATTATGGCTATTTCTTACTAA
AATTGTAGTTTTTTAGTATCTTCAGTATTATCTAGAGATG
TAACAAAAACACACCATAGAAGTTTTTCTTTCAGGCATTT
TGGAAACAAGCCAAAAATGGACTGTTCATCTTTAACTACA
TAGCATGTCTTAATAAAATAGTTATAATGGTAATTATTCA
TGTTTATTATATTTTTCTTAAAGATGCCTTAAAATATATA
TTTCACATTTCATTACTCTGTGTCATAATGCAGCATCATA
AACTTAAATATCAAACCACTTCTTGTTACAGTACAAGTAC
TAAATATCTCTAAAAATGTGAAATCCTCTTTAAATGGTAC
TTTCTCAAAAACTATTTTTCTGCACCTCTCTAGGTATTGC
ATTTCATAACTCGATTCTTCTCATTTTAAGAGTAATTGGC
TTTTCATAAAATCTGAAGTTGGGAGGTATTAGGATTGCAT
TCAGCTGCCAGCAGCAGAAAACTTGACAGACAGCAGCTTA
AGTAAGAGGTTTAATGGGCCCTGACTACTTCTGTTCATCC
TCCTCAGCAAATGGCCTTTGTCTTCACAATCATAACATGG
CCACTGCACTTCAGCTCTTCCATCTTCATTCCAGCAAGGA
AAATAAGGTTATGGGTAAAGGGCAATGCAAGAGCAATTAC
TGTTAGGCCAGCTGAATCTGTCTCTTTAAAAAATTGAGAC
ATAATTCCCATACCATAAAATTCACCTCTTATGTTCACAA
GGTGGTGCAATCATTACCATTGTCTAATTCCAGAACATTT
CCATCATCCCCAAAATAAATCTGTACCCATCAGCAGCTGG
CACTCATTCCCCCTTTCCCCCTCCCCAAACCCTGGCAATC
ACTAATGTACTTTCTGTCTCTATGGATCTGCTGATTCCGA
ACATTTCATATATATGGAATCATACAATATGTGGCCTGTT
GTGTCTTCCCCTTTGCATGATGTTTTTAAGGTTCATCCAT
TGAATGGAAGTATCAGTGCTGCATCCTTTTATATGACTGA
ATAATATTCCCTTATCTGTATATAGCACATTGGTAAATGA
ATATTTGTGCTGTTTCCACTTTTTGGTTATTAAGAATAAT
GCTGTTATGAATAGTTGTGTATGAATCTTTACGTAGACAT
ATGTTTTCACTTCTCTTGGGTATATAGCTGTGAGTGTGCT
CAGTCATATGGCAACTCTGTTTTGGCTTTTTGAGGAACTG
CCAACCGTTGTCGAAAGCAGCTGCACCATTTTACAATCCT
GCCAGCAGTGTAAGAGGGTTCCAATGTGTCTATCTCTTCT
AAAAGCTTTTCTCAAAAGCCTCCCTCACTCTGCCCCAGGA
CTCCTGCTAACATCTCATTGGCCAGAACAGGGTCATGTGG
CCACTCCCACCTACAATCGAGTCTGGGAAAGTGAGTATTT
TAGAATTTAAACCTCTGTTGTAGAAAAAGAAAAAGGAGGT
TTGCATCTTTGTGTGCTGAAGAAGTGATTCTGGCCATCTT
TTCTGATGGAAATCCCCTCTTCAAAACCCCTGCTAGGGGG
CATCCTGCTTCTGCATGAACACTGCTGGTGATAAGACGCT
TGTCTCTGAAGGGAGGCCCCATTCCACATTTGAATGGTTC
TTATTGTTTGTGTGTCCTGTAAACTGAGTAACATATCTAA
TATTTTCCCTTCAGAAATAATAAAGGGAATATGGCTATGG
AAATGAAATCAAGTCATTAATAATGTAAATGTGATGTTCC
AGCTATTATTGCCTCGCTCACAGGCGGGCTCAGTAATTGT
TTCTCTCCCTTCTGCCCCTCCTCCCTTTCATCTTTCCCTT
CTTTCCTCTGTAATGGGATGGCAAGGAGAATACATTTTGT
TGTTTGGTAAATTACACATCTCTAGGACATCAGGGATGGT
GTTGTCTAATTGACTTTGGTTCACACCTGCTGCAACTTAA
ACATATGCAAGCATTAATGAATTTTTCTCCTAAAGTAGAG
GGAGAAGAAAGCTGGTGATAGAGGAAACCATTCACAGGCC
TCACCATTGGATTATAAGCATGCTGGGTGCTTAATGAGTT
GCTGAATAATATAACACTTCTTTAGTTCTTTGGCTGCCTC
ATGATTAAATGCTATAAATATTTATGATTTATTACTGATG
CTTTGGATAGGGTAGGCTTTGGAAGGCTCATGGATCACAG
TGATTCTAAAGGAAAATAAGAAAATACAACTATATAAAGC
TGCTTATTTATAATGCTGCTCTAACGGGCAGAAGCTGGTG
GAGGTAAAGCTATTTAGAGGCAATGCCATTTAAATAGTTT
CTTTTATCATTGATTATATAATTTTCATTAGCATATACTT
ATAATAAACAGGAATTAAAATCACCACTTTCTACTAATAA
CACACTCACCTTTGAAGGTTTCAGTTAGGTTGCAAAATCA
AAGAGCTCTGCATAATGTTTACTGCAACTGCCGTCTTGCT
ATACGTGGCAACCAGGGACCTACAATACATGTGGCTTTTT
CTCCCCAAATCAGAATACTTGTCTCGGAACCAAGGCTGGC
AATGTCTGCAGCATAAACCCCAGCTGCATCTAATACCTCA
CTTGCAAAACTTTCTGCTCCCTGTTTCTTTGGTTCTACTG
GTTTAGAGGTTAAGTCCCCAACAGAGTTAATACTTGCACA
AGGGGCGTGGAAGCGTTGCAGGGTCAGCTGTAGTGCGGGT
TATTGATTCAGATAACTAGGTTTGATTCCTAACTCCATCA
AGCTGCATGACTCTTAGCAGGTTATTCAACCTCTCTGAGC
TTCAGTTCCTTCATGGAGCTACTATGAGAATTGATTGAGG
CCGGGCGCGGTGGCTCAAGCCTGTAATTCCAGCACTTTGG
GAGGCCGAGACGGGCGGATCACGAGGTCAGGAGATCGTAG
ACCATCCTGGCTGGCACGGTGAAACCCCATCTCTACTAAA
AATACAAAAACTAGCCGGGCGAGGTGGCGGGCGCCTGTAG
TCCCAGCTACTCCGGAGGCTGAGGCAGGAGAATGGTGTAA
ACCCGGGAGGAGGAGCTTGCAGTGAGCTGAGATCTGGCCA
CTGCACTCCAGTCTGGGCGACAGAGCGAGACTCTGCCTCA
AAAAAAAAAAAAAAAAAAGAGAATTGATTGAATTACACAT
GTGACATACTTGCCAATAGCAAGTGCTTAATTAAATATTA
GATATTATCTCCATTAAAATGAATCATAAGCAAATATTTT
GACCTGAAATATACCTTAGAATACAATGGACATTTATGAA
CAGTGTACTAGATAGCTTATTGCTCAGACATAAGAAAAAT
TTAGTGTATACAGAAAAACAGAAGCATTAATTTTTTTTCC
CTGAAATTAATGCTGTCCCCTAAAGTACGTATGGAGAACA
AAATTATTGAGTCTGGCCTTTTCACATATCTCATTGCATC
TTTATATCCACCCTTTGAGATTATTATTATTATTTTCTTC
ATTTGACTAATGAGGAAACTAAGACTTTGAGAGAGGAAAT
GATTTGCCCAAGAGACAAAACTAGTAAGTGGCAGAGCCAA
GAATTGAACCCAGGTCTTCTAAACAATCAATAGATACACA
AAGTGATAACAGGAATATGTTTTTGCTTTATATGGCTGAT
GTAAAAAATGGAAAGGCAGGTTTAGGGGTGAGGTAGAGGA
GGAATAGAAAAAAAGCTCACCTTCCTATAATTCTCCATGA
AAGAATAGCATGGGTTCTCCTTGAAAAAAGGTCAACTCAT
CTCTCCTATCATGCAGATAGCCATCACATGACTGCAAAAC
AGATCTCCTATTTCTTGGGTTTCCAAGCTGGACGGCTTTT
AAATATAAAGTTTCACTAATTTTTTTTAAATCAAAAAGGC
AGGGCATTCAAATGAAATTATAGTTTCTTTTTAACTGTAG
GTGTAGCCTGGTCAGGGTCTAAGAAGCCTTTGCATTCTAG
ACTGAAGTTTTTTACTATTGCATTGACTGACACCATTCAA
GTGGAAGATAAAAATTTCACAATTTCTAATGTGGCAATGC
CAATGAAAAAAGCAAAAGGCTGCTAAAAATTTGTGACTGA
CAGCTCAGTGTTCTCAGGGAGATAATGAAGACTCTCCCAA
ATGCAGAGCCACCTTGTGTGCCAAGACTGAGGTCATATAT
TCATACCACTGAGGGAATTTCATCTGTTTCCTTATTTGAA
AAAGGATTCTTAATAACTCATCACTTCTATATTTCCCTAG
TTTTACTTCAGACAAAAAGAATTAGATAATCATGTCACAT
ACCAAGAGGAGAACATTTATAATACCCATGAGAGTAAAAC
CTTTCAGGGCTGAATGGAAGGTTACTCAGTCTCCCTGAAA
CATAAAGTCCTGACAAGAGGAAACAAAAAAGCTAGAAAAA
CCAACCTGGATAGCTATATCATGCTAAGGTCCCTGGGTGA
AGGCTGTAATTGTTCCAGTGGATGAAGTCTACATCATATA
GTAACAATGAATAGCATCTACTAAATAGTTCATATCCGCC
AGACATACTACTAAATACTGTATCTGATTTACCCCTGCAA
ACAGTACCATGAGGCAGGAACTATTATCTTCATATTAGAA
ACAGAGAAACCAAGGTTTAGAAAAGATATGAAACTAACCG
GATGCTAAATGGCACAGCAGGGACTCTGTTATCCAAGTCT
ATGCTCGTTTCCATTTCATACAACGTTTCCTTTCTTAGGA
ATGTGACCCCACTTTTATCAATAAACAATGTATTAGTTAG
CTATTGCTCCATAACAAATTGCCACCAACTTAGTGGCTTA
AAAAATGCCAACTTATTATCTGTAGGACGAATGTGGGCAC
AACTCAGCTGGGTCATCTGCTTCAGAGTCTCTCAAAACAT
TGCAATCAAGGTGTCAGCCAGCATTGGGGGCTCCTCCAAG
GCTCGACTGGGGAAGGATTGGCTTCCACACTCACATGGTT
TTTGGCAGTGTTTCATTCCTTGCAGGTTGCTGAACTGAAG
GCCTTAGTTCCTTGCTGTCTGTCACCTGGAGGACACCCTT
GGTTCCTTGCTGTGTGGGCATCTCTACATGGCAGCTTATT
TCATCAAAGCTATCAGGGGAGAGAGTCTGCTAGCAAGATG
GACATTACGATCTTATATAACATAATCATGACAGTGACAT
TCCACCACCTTTACAGTCTTCTATTGCTTAGAGGCAAGTC
ACCAGTCCTGCCCACATTTGAGAGGAAAGGATTGTATAAA
GATGTGGATTGTATAAAGATGTGGATAACAGGAGATGGGG
GCGGGGGGGGTGGACATCTTGGGGTCTATATGCCACAGGG
AGTTATGTCAAATATTCCATGTTTTTCCTTTATATTTCTT
CTAATTCCATAAACTTATCCTAAAGCTCCTTGTCCAGGAA
GAGAGAAAGGTTCACAATTACTTTTCAAAATATTTTAAAA
TCCCACTGGGACATTTATCTTATAGTAGTTTCTTAAAATA
TTATTTATTATTTCTTAAGACTTGGACCCTGATTCTTATT
AGTTGCATGATCACCTTGTTTCTGGAAATAAGCTCATTGC
ATATAGGACCCCAGGGAAGTGGGTATTTAATGAAGTTAGC
AGGGTCATGAAATGAATAGATGGCATGAGTTCCACACCCT
GTGAATGAGCTCTAGTGGCCTTTCAACCAAGACTCTCCTG
GGTCAAACAGAGGTTCCCTCTGGGGGAAATGCAAACTGTT
TTCTGTGTCCTACAGAAGCTCTCTAGCACAAGGCTTCTGG
CAGTGCAGGCTTACAGCAAACAGAACAGAACACTTACAAT
GAGAAATTGGTTTTAGAGGTTATCATTTTTATTGCTTTTT
AGTGTCTCAAACCCCACTGCACCAGTGGAATGTAGCCTGC
CTGAATTATAGCAGCTTAAAAAATCTTTTCATCACTATCA
CCACATACATATGTCTGTGTGTATATATATATATGTATGC
ATGACACCCAAAATTTAGCACCATGAATTCTCACTGCTGC
AAAAAAATTGTGTTCCTTCTCAACCCTCTTGACGTACACT
GCATCCAAAAAAGATTTTGGAAATCTTCCAGGGCCCAGTT
ACGCTGGGGGGATGCAAACCCACCCATCTTCCATCTCCCT
GTAATTTCTTCAATAACTTCAGCATAGAGTGACATTGGTT
TACCAAGGAAAAGCTAACAGATTTTTTTCTATAAATAACT
GGTTGGCAGTGCTGTGGTGACAATTTATATAATAGAACTC
ATGCTTAAATAATAAGGTAACAGCTTTGGACTGAGAATTT
TAAAATGTTTTATTGAAATGTAGACTGATTAACAGGCAAG
GTTCTTCTTCTAATTATTTTAATTATAGGCTCTTAATGAC
AAGAAGCTGTAGAAATAAAAACACATTAAAATTACATTTT
TAATGAAGTGGCACTTGGAAACCTCAACTTCTCCGAAGCA
AGTAAGGGTACTCTGTTGTTACCTAGGAACAATGCACATG
TACGGAGAGGTTAAGATGCTCGTTTAAGGGACAGATTTAT
GACCTCGTTTCTCTCTGAATGCAGGTAGGATACAGGAGAC
ATGAAGTATGGTAGAAAGAACTCTAGGCTCAGAGTCAAGA
GACTGATTTCTGGTCCTGGCTCTGTTACATCGCTTGACTG
TGTGTCCTCTTCACCTTTCTTGGCCTTAGTTTTTCAAGGG
TAAAATGTAGAAGGTGAAGTTAGTAAGCTCTAAACACCCC
TTTTAACTTTATAATTCCATGATTTCGTTCTTCTGTTGTA
AAGAACGATAAACTTTTGGGGGAAATAGATTGAGCACATC
CGTCATTAAATATCCATTCATATGCACATGTAGTAATGGC
AAGTTTTAGGACATAGATTGGGATTTTCATTGAATTTAGC
AGAGCTAAATTAGACGTATATCCATGTACCCACCACTGTA
CCAGATATGTGAGGGTGGGTAAGGTTTTGAGGTAGAGAAA
GGATAGTATGCTTCTATCCACCCATTCAGTCATTCATTTC
CTAAGCAAATATTTATTCGTTTATATCACAGGGAAGATTC
TACCAATTAGGTCATATTTGAAGAGAAATCTATAAAAAAA
AAAAAAGCATACAGATTATCCTGGGGAAAAGCATTTCAGC
AGAGTAAGAGGCAGTGCAAATGCTCTGAGGTAGGAGTGCC
TTGTTTTGTTCAAGGACTAAGCAAGGAGGCCAGGATGGCT
AATCAACGGGAGAGAGCAGCAAAGAGGTAGAGATGATGTC
ATGGAGGTAGGTAGAGCCAGGGAACCTAAGGCATTTTTTA
AAATGTCTCTTGCTCAGCACAAGTTGTATACTTTCATCTG
TCTTCAAGTCCAGAACATTCTCAGCCATCATCTCTACAAA
TATATCTTATCTGCTACTCTCTCTATTCCCTTAAAAAAGA
GAATTCCTGTAAGAGCCATGCTGGAGTCATTCCATCTGTT
TTCTATATTTTCTACCTGACATTTTGTAGTTTTAATCTCT
ATCATTCTGTGCTGCATTCTGGGTGAGTTTCTCAATACTA
TTTTCCAATTCTTTAATTATCTGTCCAATATGTCTGTTCT
AGAGCTTGTCCTATTTATTATGGTTTTTATTTCAGTGACT
GCATTTTTTACATTCCTAGGATTTTCAATTGGTTATGTTT
TATATCTACTTGTTCTTGTCTCATCTGACTATTTTGTTTC
AGAATTCTTGTTTTTTACTAAGTGATGGTCCTTCCTTTAT
CTCTTTGAGAATCTTAAACTCACCTATTTTGAAGACATTT
TCATATTAATCTATTATTTTGATTTATCGATAATAAATAT
ATCCCTACTTATTTATCTCTGTTGTCTTAGTTTTCTCCAT
GTGTTTTGGAATTTCTGTTTGAAGGCTCATTGTGAATAGG
AGACTTTATTGTTTTCTCTCTCTTTGTTCCCTCAGACTCT
GACAATTTTGTGTGTAGATACCAGCTTTTTCCCCCCAGCA
GTTCAGAAGCTCCTGTCCTACTGAAATTGAAAAAGGTACA
GGTTACTAACCCAGTGGGCTGCTTGGCCCATATTCTTGCT
TCAAGATGAGATCCATTATTTCCTATCTTTCAAGATACTC
AACTTCATATACTCCACTGCTCCAGGTAAGGACCCACTGC
AACTTTTTTTTCATCCTCCTTTCATGGGTGAGAGAGTCTG
CAAAAGTACTGGTTTCACTCAATGAAATTGGCTCTCTCTG
ACCGGCTTTGCATACCAGGTATTACCACTTCGCAGCCTGT
GCCTCCTTTCATCCCTAGTAGCCTTGCTTATGGTAGTGAG
TTTTTGCTTTGTTTCTGGTTCATAAAAAAAGAATTTTTTT
TTAGCATGGCCATTTGTGTTTAGATTTCTTTAAAAACATT
TTTATCTACCATTGTTATGTGTTTGGAGCTGAGGGATGGG
GTGTGGACCTAAACGTGTAAATATGTATGCCATCTTGAAC
AGAAGTCTCTTTAAGCGGAATTTGAGACACAGGCTAGGTC
TTAAAGAATTAATAGGTCCTGAGTAGGCTGGCTGAAACTA
TAATCCCAGAGTCAAAGTCAAGAATACGTAGGACGTGTGC
AAGAAAATGGGAGAAAACCAATCTGGCTAAGGAGAACCAC
GGCAGTTGAGACTAGGGGATCCCCAAGCCAGTGTTAGTGC
TCCTCACATGTGTTTCTGGAACAGTCTACACATCCCCTCT
CATCACATCCATCCTCCCTTTGCAATTGCCTGAAGGCAGA
ACCCTGTATATCTTTAAAACAAAAATGTTACAATTTTCAT
TTTAACATTTGGTTAAGGTGTACAGCGTGATGTTTTGGTA
CATAGTGAAACGGTTACTATAGTCAAGCAAATTAGCATAT
TCATCATCTCACATAGTTATTTCTACAATCTACTCTCTTA
GCAAATATCTAGTATACAATACAATGTTATAATTACATTA
CTCATGTTGCACATTAGATCTCTGTATAAGAAGGAGTTTC
TATTGCTTTTAAAACTTTTGGTCTGGATGGGGCATGGTGA
CTCACGCCTATAATCCCAGCAATTTGGGAGGCCAAAGCAG
GTGGATCACCTGAGGTCAGGAGTTCGAGACCAGCCTGGCC
AACATGGTAAAACCCTGTCTTTACTAAAAATGCAAAAGCT
AGCCAGGTCTGGTGGTGCACACCTGTAATCCCAACTACTG
AGGAGGCTGAGGCAGGAGAATCACATGAACCTGGAAGGCA
GAGGTTGAAGCAAGCTGAGATCGCGCCACTGCACTCCAGC
CTGGGCAACAGAGTAAGAATCTGTCTCAAGAAAAATGAAA
CTTTTGATCTGCTCAGAAATCTGATTTTTAAAAATTGACT
GATGAAATTATATGTATTTATTGTATATAACATGGCGTTT
TGAAGTATATATATATTGTGGAATGACTAAATCTACCTAA
TGAACATATGTATTACCTCGCATGATTATCATTTGTGTGG
TGAGTACACTGAACATTCACTCTCCTAGCATTTTTCAAAA
ATACAACGCATTGTTATCAACTACAGTCACCGTGTTATAC
AATAGATCTCTTGAACTTATTCCTCCTAAATGAAATTTTT
GTATCCTTTGACCAATGTCTCCTCACCCTCAACCCTTGCC
CCTGAGAACCATGTATATCTTGTTTAGCACTGTATCCCCT
ACTCTTTGTACCGGGCCCAGACAGAATAAGTCCTCGACAA
ATATATGTAGAATAAATGAATAAATATTGGGCACACAAAT
TAAGGTGTGAAAAAAACACACTGATGACATATGACTTCAC
TCCAACAAACACTAAGCATTAGTCTTTTTTTCTTCAGCTG
ATCAAAAACCCAGTTCCTACTATCTTCTCTTCACCCATCC
CTATAATTGATCATCCATTCTCAAAACTACACTAAAAGTG
CTCCACTTGAAAGTCTCAGCAAGTCCTCCACACCCAAACT
ACAGCTATCTATTTTCAATTCTTGCCTTATAAACTTTTCT
GCAGTACACCTCTGACCTTGGCTTTGGTGGTGCCACACTG
TCCTGTCTTGGAGAACTCATGACAGCTACCAGGTTGGACA
GCTGAAAACACAGGTTATCTGGTGATAAGCAAGCATTTGG
CCAAGATCCTGAATAGGAAGTGACCTGACAAAAGGTGTGT
TTTAGGAAATCCGATCTGAATGTGAGAGGCAGGGCAGAGG
GGAAAAGGGCAAGATTGGAGGCAGCGAAAGGACTACGAGA
CAATGACACCTTACTTATCCTCATGTGTCTTTCTCATGTC
TTTCTTCTCTGGGAGGCATTTCCTGATCTACAGGTCTTCT
TCTTCTTCTTTTTTTCCCCCCTACTCTGGGACAGAGTCTC
ACTCTGTCACCCAGGCTGGAGTTCAGTGGCATGATCTCGG
CTCACCACAACCTCCACCTCCTGGGTTCAAGTCATCCTCC
TACCTCAGCCTCCCAGGTAGCTGGGATTACAGGCATGTGC
CACTACCGCCTAGCTAATTTTTGTATTTGTAGTAGAGACA
GGGTTTCACCATGTTGGCCAGGCTGGTCTCGAACTCCTGA
CCTCAAATGATCCACCTGCCTCAGCCTCCCAAAATGCTGG
GATTACAGGAGTGAGCCACCGTGCCCGGCCCTGATCTACA
GGTCTTCTTAGCGCTCAGCTGTGCTGTCCTCTTCCTAGGA
CAAGAACCCATTGACTGCCACTTTGTTTATTCTTTCCAGA
CCCGTGCTCTGGGACTAGTTTTTGTCTCTGAGATCCAGCC
TGCTGTCTAGAGCACTGGTGCACGCGAGTAAAACTTCCAA
GCATGCCACCTCCCCACGTATCTCCCCTACACTGCTCTCC
CCCTGCATTCCCTGTGACTCTAAAGCAAGACCTAAAGCTC
TGATCGCATCACCCAGTTTCCCTCCACACACTCCATGCTT
TCCTCTGCCCCACCCTGGTGCAATGAGGTGATTCTTTCCC
TGGTGAGGGAGCGTCTGGCAGCTGTTGCCTGGTTCCTCCT
CCCTGTTGGTTCTGTCCTGGTTGCTGAGGACCATAATGCC
TTGAACTCTATGCCTGTTTGTGATTGGAACAAAATGACGT
GATTGGGGCTTGTTAGGCCTCAGTCCTAGTGAAAGTAGTA
GGCAAGTTATCTAAACACAGTCTCAGGCAGAGGGTCCTCA
AGATAGAAGCCCCTTGGCAATCCTGCTGTACAAGGAGATG
GTGAGTGTTGTGATGGTTACAGAAAGCTAGTTATCCAACG
GGGGCCACAGACCAGGGCTGGATTTCTAGTTGGATGACCT
GATGGTTTGCTCCATAAGACTGAATTGTAGCTCCAGAAAT
TCCTACTGTTTGAAGTCCAGACTGGTCATAAAAATGAGAG
CAAGGGCTTAGTTTATAGGTAGGGATCCAAATGGCCTAGC
TATCTGGATAGAGACCAGCAGAAGAGGTAGGAACCAGGCA
CAGACTATAGAGTGCCTTAGGTATACCAGTATGTGTATGT
ATGTGTGTGTGTGTGTGTGGAGAGAGAGAGAGAGAGAGAA
ATTTAGCTCATATGTAGTGGTAACTTTTATATATCAAACT
GTGTTAAAGGTACAAACACTGTGACTCAGAATCTAAAGAT
CTCTTCTCCTCTGTTGGTGCTTTCCTATTCTAAAATTGTT
GTCCTGGAGTATTTGTGTGTTTTTTCCAGCTGCCTGAATT
GCTCGAGAACTTTTTTCCTAGGGGATAGCTAGGGATATTA
TGGACTGCCTTTGAAGGCAGTAGTCAATAAATAACTGACA
TGAAGTTGTTTGTTTTTTTCAGCAGCCCATGTAGGTGGAA
GCTCCAACTGACTATACTCAAATTATTTCTTATTAGTTCC
ATTTCTTCTTTCCTTTTGTGTCCTAGGTTGCCTTGTCTAA
CCCCTGGTTACTTAAGTGACCCCTTTCCTTTCGGTTTCTC
CCTGCCATCTCTTTTCTTATTGTTATTCCCAAGGACAGTG
AGGTATTCGCCCCAACAACCTATTGTAGGCACTGCTTGGA
GTTCACTGTGGGGGTGAATAGCTTGTAACCCCTGGACTCA
GTCTAAGAGACCAACATCAGAAGATTTGCTCAATCTGCTT
TGCAGGAGACACCTGACAGTATTTTGTTGTTGTTGTTTTT
TCTGTTGTTCCCAGATGCATTAATGGAGTTTAGGCATTTT
ATCTCATGGAGGTCATTGATTCATCACCTGGTTCAAATCC
CCCAGGCTGATGACATAAGTCATTTAAAAAACCAGGAAGC
TGTCTCTGCTATAAGAAATTGACAGTTATGTTATGTTCTT
TTAGACTTATCTCATCATGAACTCTGAGTCCAAAGTCACT
TCCACTCTTCCTGACTTTGGGTTTCACCTGCCTTACTTTA
TTTCCCTTCAAATCTGATTGAGTTGGTAGAATCAAATGTT
CATACAGAATGTTTTCTCCTTGAAATTGGCCTGTATGGCC
TGAAAGAGAGAGAAACTTGTTTTCCTTCTTTGCCTTTTCC
CCTCCTCCCCCTCCGCCCTTTCCTCTCTCTACTCCTCACT
GCCCAGTTAGCACAGTCTTCTAGAGACATGTTGTCTATTT
TAGGAACTGCTATTCTTACAAACCAAAGTGGTTTGGTTGC
TTTAGCAAGGGTAAAAGAGCTATAAAATGATTCATTGACT
CCTCTTCAGCTGTTTCCTCCTACGAGTGTGCCAGGCACTG
TGCTAGGTGCTGGAATTATTTATAAACACCCAAGGGAAAG
TCAATCCCCCGTTTATAACTTGTGTAAGTTAGGGTGAAAT
TTTCAAAGCCTCCTGTACTAACTTTCTCCACTTGGTACTC
CGCAACCATTCGTTGTACCTGTAATTAATTAACCATGGCC
ACAACAGAGCCCTTTATCGGAAACCTGGTAACTGGGACAA
GCAGTCTGTGGAAAAATCCCACAACAGTACGGTGCAAGTA
CAACATGGAGCAAAGAATTCGTGTGAATTTTCCACAGAGT
GTACTTTTTGAGTAACTAAATTATTCCCCCTGGTCTCTCT
GAAGCTGTCGTTACTTCCCGGTTCACTTCTGTTCCTTTAT
GTAATCCGTGAGAAACGTTTTCCTTTTGACTTGTCAGGGC
CCCTTGCATGCCCATCTTCATGTCAGTCTCAGCTTCAGCT
CTTATCTTCTTTCTTCCTCTTTACACTCTGTAAACGGCCC
CATCCGTCCCCAGCCCTGAGGTTTCTGTGCCTTTCACGGG
ATTTTTCTTATCTCTGATTACTTTGTGTGCTCCTTTATTC
ATCTCCTGGGTCGCAGCACACAAAACCCTCTGGAAGAGGC
TGTGGAGTGTTTTCCTGCTTCTTCGCATTGTGCGGGCTTG
GGCTTCTTTCGCTTTGTTTTTCAAGTGCTTGGGAACATGG
CTGGATGAATTACTAAGGAAACTGAATGGGCTTCATGGGA
GCTCACCCTTTTCCTCTGAAGGAACCCCAGCACTGGAGCA
TGCCCACTCCTGTCTGTTTTCTTGGGCCATCATCTTCCCA
CTGAGGCCAAGTGGCCCTGTATCTCATCCCCACAGGCCAC
TCGTGCTTCCCAAAACATACCAGGGGACAATTTTAACTCG
AGTTGAATGCCAATTTGTATTGATGCCAGGCCCTGCTCTA
GGTGCTGGTGATACAAAGATAAACAAGACTCAGTCCTTAA
CCTCAAGGAGTTTCCAACCTTGAATGGAAAATATGCACAC
AGATGCAACAACTATAAATCTGTAATTGCTAAGGGTATGC
CAGCTGCCTGCACAGGGGTGTATGGGAGCACATAGAAAAA
CAGATGATTCTCCAGTAAAAAAACATGGGAAATCGAAGTT
AAAATTTAAAAACAATGCTTTTAGGTTTGATGTATTGTAA
GCTTTGGCGTGTAAGAGAAGGGAGGGGAAGAAGCAGCTTC
CCAGAGAATGTGCTATATCTTGAAGATTGAATCATGGAGG
ATGCACTTACACCACTCCTAACAAATAGGAATTTTCCGGC
CGAATGAGGCAGGAAAGGTTTTTATTGGCAGAGGAAAAAC
AAAATTGCAAGGGCACACAGGCATGAGAGGGTGCTAATTG
TGCAGGGGAGCTGCTGCTTCATTGTATGACAGGGTCTGTT
GGGGGGTGGAGGGTGATGTGGGCAGAGAGGCTGGTGAGGG
CAGGTGAGACAGGGCAGGCCCTGGGGAAAGCTGCGTGCTG
GAGGCCATCACCGGTTGGGTGTGAGGACAGGCAGACTGGG
GCAGTATTTATGCAGAGTAGCCAGAAGTAATGTTCTAAAG
CAGTGTGTTTTCAAACATTTTTTTTTATCATGGCCAGCAG
AAAAAATATACACATATTGCATAGCAAACCAATGTGCACA
CATTGAAAATTTACTACCTAGAATTCACTCTGATATTTTC
CTATTTTATCCTGCCTGTTTCTTTTTTTTTTTTTTTTTCA
ATGTCATCTTTAAAAAAATGATAGGGCCGGGCGTGGTGGC
TCAAGCCTGTAATCCCAGCACTTTGGGAGGCCGAGACGGG
CGGATCACGAGGTCAGGAGATCGAGACCATCCTGGCTAAC
ACGGTGAAACCCCGTCTCTACTAAAAAAAATACAAAAAAA
AAAACTAGCCGGGCGAGGTGGTGGGCGCCTGTAGTCCCAG
CTACTCCGGAGGCTGAGGCGGGAGAATGGTGTAAACCCGG
GAGGCGGGGCTTGCAGTGAGCTGAGATCTGGCCACTGCAC
TCCAGCCTGGGCGACAGAGCGAGACTCTGTCTCAAAAAAA
TAAAAATAAAAAAAATTTAAAAAAATTAAAAAATGCTAAT
CGTAACTCTCTAAACTTATCTCATAACCCAGTGGATCAAC
TCAAAGTTTGGAAAACACCTTGATTTAGAGGGTGAGTGTA
AGTTATAGTCAAAAAGGGAATCTAAGATCAACTCAGTTAG
AGGGGCAATCTAAGCAGGGGAAACCAGGAACTGTTCAGTA
AAGAGAGAATGAGGCAAGGGTGTTGGGAGCCTGTTCTTAA
AATGATAGCTGCACATCACTGGAAAGGGCTGGTTACCTAA
AGGTATGAAGCTCAGCAAGATGATGAAAGACCTTCTATGT
TATTAAGGTAAGAAGTTTGGGCTTTTTGCAGAGGCAATTA
AAGGCATTGAAGAGTTTAAAGTAGGTCTATCAGTTAGCTA
TTGCTGAATAACAAGCCACACCAAAACTTAGAAACTTAAA
ATGACAATCTTCAATCGTTTTTCACAAATCTACTGGTTGG
CTAGACAGTTCTGCTTCTCTGGTTTAGACTCATTATGCAT
TTTCAGGCAGCTAGCAGGTTGGTTGGGACCTGGCTCATCT
AGGACAGCCTTGACTGGGACAACTCGCCTCTCTTCCACGT
GTCTCCCACATCCCTCCAGCAGGCTAGTGTGGGCATGTTC
TTGTGGCACTAGTGGGGATCCAAGAGAGGAGGAAGCATGA
AAGTGCTTTTTCAAGCCTCTTCTGTGTCAAGTTTTCTATT
ATTCCCTTAGCTGAAGCAATTTACATGCTTGAGCCTAGAA
TTGGTGTGGGAAGGCACCACCTTGGGTGTGGGGACAGAGA
GGCATGAAAGATTGGGCCATTCGTGCCATTTATCTTCACA
GTTAGAGAAGAAATAAGATCAGATTTTTGTTTTAAGAAGA
TCATATTGGCTGCTTTGTGTTGGAAGAAGATGATGCTGGG
GGCAGCAAGGCCATGTGGGGGGATGTTTTAGTGATCCAGA
TGAGAGACGATGAGGGTTCAAACTAAGGACCTAGCATTGG
GGAGAAATGGATTGCTAGAAATCTAGGGAGTCAGCTCAAA
CTCTTGGGACCCTCCTATTCCCCCTCTCCCAGCCTAGGCC
TTGGAACAGCCCTGTAGAGTAGATATTGTCACTCAGTATC
AGTGCTTCCCACTGGTGGATGACAGAAGAGAAAGAAAAGG
AGATGAAATCTTGCAGTCTTTAACAGATTGGCCCCACCCA
GCCAAGAGATTCACCTGTCAATGGGAATTAAGTGGGGAGG
GGAGCGAAGGGCCAGGAATGACATGCTAGGGCAGGGGTCA
CAGACATTTCCCATAAAAAGCCAGAAAATAAGAATTGTGT
CCTATGCAGGCCACTGGGTCTCTGTCACACTACACAGTTC
TGCCACTGTAGTGCAAGAGCAGCCATAAGCGGAACATACA
TGAATGAATGTGACTGTGTTCCAATAAAACTTTATTTATG
AATGCTGAAATTGGAATTTTCATGTTCCACACAACAGCCT
ACTTATGACTGATTTTCAACCATTTAAAAATGTTACAAAT
CATTTTGTAGCTCGTGGGCTGTCCAAAATCAAGTGGTGGC
TAGATCTGGTTTGCAGATCCCTGCTCTAGTGGAAGCTGTT
TCATAAGAAAATATGAAGTCGAGAGAAAGGAGTTCCTCCA
GCGTAACTGTAACCTAACAAGGGTAATTTTTCGGGCCACT
GTTGTTGCTGCTTCGTAGGAAATGACTTCTATGATAAGAG
CATCAAGTGAAATCATAGGGGCGAGGTGAGGGGGCTGGGA
GATGGGAAAGAAAGGGAAACTGTTAACATGTATTAGTGTC
TCTTCTGTGCAATACACTTTGCATTACGGTATTAATCTTT
TCCAAAATCATCTGAGACAGTTTTCATGCCCCCTAATCTG
CTAGTGAGGAAGTAGAATTTCAGAGAGGTTAATTAACTTG
CCCAAGGCCACACAGCAAGTAGGGGCAGAGTTAGTTTTAA
AATCTAAGGTCCTTTCCCCAGTTCACTGGTATTTTGGTCA
CTTCTGTGGTCCCCCAACTCTCACCAGGTAGACAAATACA
TTTCCAGTGGACCTACTCTTCACAGGACTTATGTTCTAAC
CAGAATGGCCAGATAACAGCAGAGTTTTCAAAATACCAGA
TGTCCACTAGTAAAACAAAAACAGAACTGAGATACTCAGG
TACTTCAAGCCCCCAAATGCTCCCCATCTTCCATGTGCAA
GCCTTCTTTTCCTCAGAGATGATAGGCAAAGATTCCCAAG
GAAGTGGGGTTCTTCCTTTCTCCTTTTGTGCCTTTTCACA
GTATATTTTTTGAAGTATTGAGGTGACATTCATATAACAT
AAAATTAACCATTTTAAAGCATAGAATTCAGTGGCATTTA
GCACATTCATAATGTACAACCAACTCCTCTACCAAGATCC
AAACTTACAGCACATTTTGCCTCCCATTTGATAGATGTTT
ATTTGTCTATCATACTGGATGATTCATTTCTTGAAGCCAA
TATCTATGTCAGTTTCATCTACATGCTTGTAAACATTCTA
ATGCCCAGAAAATTCTAGTTGAATGGAATTCCAGTTTCCC
TATTCCCTATTTCTTCTTCTGAGCAGCACTTGAATGGCTG
GATTTGGGATCAGAATCAATGCCTTTTTCCTGCAGTGTAC
CTTCGTTACATCACTGAGTCAAAACAACAAGCTTCACAGG
GAAAGAGATTCTTTGTCCTATCTTCTTTGAAGACCTTCTT
CTTATCTCTTTTTCATCTGACTGCAGACTGCTCATGCGGA
TATTAATTTGTGTCAAGCTATGCTTAAATTTTGAATGTGC
CTCCAAATTTATATTCTATTTCTAAGTGAAAACTCACAGA
TCTGAATATTGAAATTCATTAAATAATTAATTTTTCTAGG
ATTTCTTCCATTTTGAGAACAGCAAACTTTATAAATACAT
AAATACGAACTGAAGCTTGGAAATTGAGGCAGATAATACG
TGTACAACCTCAGTGCAGAATTAGGGAAAAACCAGTGCAT
TATGTTGTTAAAATCAAGATGAATTAGTCAAGAGGTTTAC
TTGAAAACTACAACATAAAAAAAGACATTAACCTATTTTG
TGTTTTCCACAAATTGTGAAATGGAAAGTGAATCTTCCAG
TTATTATTTCAGAATGTTTTAGTCCTAGAAATAGCTACAA
ATTAGACCCATTCACCACTGGAAAGCTCTGAGTTTTCTGC
ACTGCAATTCTATATAATTTATATGCTATGCAAATCATGC
TCCACTGAATACCATCTAATGCATTTATTCTTCTTCAAAA
TTAGCTAAACACTGCCTTCTCTTCTGCTAAATCAATCTGC
CTGCAAAGGCAGATATAAGGACACTTCTCTGACACATGCT
GTTGCTTCTTAGCTCCTCTTTGCCAAAAGGCATATGACTG
GACAGTGGTAAAAAATCTGTGGGGCCTCATTTCACAAAAC
CTAATTTAAAATCTGTATGATGCTCAAGGTATGTAGCAGC
AAACATGAAAGAATGGAGGCCAAGTTTCCTGGAGGTCTAT
TTTTGGGAATAGACCACAAAAGTACAGAGCCTAAATTTAT
TTATGATTTTATGAAAATGTTTATGAGAAAACTGACTTAA
TCCCGGAAGAGTATTTCTCTTCCCTCATTACATTCTAATC
ATCATCTGTACTTATTGATATTATTGGAATAACTCCATTA
AGATGTGTTGGAGGGCAGTCATTCTAAATCTCTGATTTTC
AATAATGCTATTTGATGAGAAGGTGCTGGCATAAACAGAG
GATCATTTACATCTTTAAGCCCAGATATGCTGGGCTCAGC
AGTTACTTCACTGAGAAACATAAGGGATGTTGACTGAGAG
CTGGTCAAGAGAGTCAAGAGAGAAAGGTTTGACTTCTCTC
ACACAATAGTCACGGCAATGTGAAAGTGCTCTGGAGGAGT
AATTATACTAGGAAAGGATCCCAGTATAATCCAAGTAGGA
AACAATCAATCCTATAATCAATTCTTATGTTGTATGGAAG
CCATTTCCCTCCCTCAGGCCCTCTGGGACTCCCTATTTAT
GACTTGGAAGTTCAGAGGTCTTACAAGAAGGGAAGCATTC
CGTGAAGGAGCAACATGCAACAGGACCATACGTTTGAAGT
GTTGGGCCTGGGAGAGACATCATTTCATGGACCCCATCCA
TTTTTCCCATGTGATGGAAAAGTAGCATGACTCAGTGGAC
AATTACTGAGGCTCCACAGACAGAGTTCAAGTCACAACCT
TTCTATTTAAGCTGTGTGTGCTTGGGTAAGTTAAACTTTC
TAGACCTCAGTTTCCACATTTGTGGAATGGACGTAAGATT
ACTACCCGCATCACAGAACTGTTCAAGGCTTAAAGAAAGT
AAACCACACACAGTAGCTGAGAATAAGTGTTCAGGAAATG
CTAGTTACTATTAACTGTCAGAGTTGTCTTATTCTCTCCC
TGTTACCAGAACTGGGATGAATAATTTGATTTATCTAACC
CAATGAATGTCTCACCTTCCCCTATTGTAGAAGTCCTTTG
AAAGGACCTTAAATGCAACTGTATATTAAATATCTAGGCA
GAATCAATATACAGGCCTAGACTTCTGTTTTTTAAATTTT
GTTTTGTTTTGTTTTGTTTGTTTTTGAGATGGAGTCTTGC
TCTTGTTGCCCAGGCTGGAGTGCAATGGCGTGATCTTGGC
TCACTGAAACCTCCACCTCCTGGGTTTAAGTGATTCTCCT
GCCTCAGCCTCTCAAGTAATTGGGATTACAGGTGCCCACC
ACCACACTCAGCTAATTTTTGTATTTTTAGTAGAGACGGG
GTTTCACCATGTTGGCCAGGCTGGTCTCAAACTCCTGATG
TCAGGTTATCCACCCGCCTCGGCCTCCCAAAGTGCTGGGA
TTACAGGCGTGAGCCACCACGCCCAGCCTTAAGTATATTT
TTAAATTTTGTTTTATTTGGAGATAGGGTATCACCCTGTT
GTCCAGGCTGGTGTATAGTGGTGCCAACATGGCTCACTGC
AGACTCGACCTCCTGGGCTCAAGTGATTGTCCTGCCTCCT
GAGTAGCTGGAACCACAGATACATGCCACCATGCCTGGCT
AATTTTACAATTTTTTGTAGAAATAGGGCCCACCATGTTG
CCCAGGCTGGTCTCAACTCTTGGACTCAAGCGATCCTCCC
ACCTCAGCCTCCCAAAGTGCTGGGATTACAGGCATGAGCC
AGTGTTCAGGGCCTATACTCCTATTTTTGAAGTGGATTTG
GTTTTACAATTGGGGTAATGCCTCAGTGCACAGATTATGC
TTCACTGGTGCTAATAAATCTATAAAAGGTTTATATCTCT
GCTCTGTATCTGTAAATCTCTGACAGATATTCTTCCTGGT
AATGAGTTTGCCTTGACATCTTCCCAAGTAAATCTCATTT
TTCAGAAAAAAAAATGATGTAGATGTTTAACTTAATGTGA
TAGATTTTTATAATAATGGTTGTCAATGGATTCCACCACC
TCAAACCCATGCATTTGAGTAGTGCCCTCCCACACTGACT
TGGCTTGGCCATATGACTAGATTCGGCTGATGCGACATTA
GCAAATTTGACAGAGGCAGAGGCTTGAAGCATGCTTGCCC
ATTGGGCTTGACTCTGTCTCTTGTTGCCGAGAAATTTTCT
GGGACCATGTGAAGAAACCAAGCCAGCCTGCTGGAAACAA
TGACCTAGCAAACAGCCAGCATCAACCCCCATCCATACGA
GTCTGGCTATCTCAGACTATCTGATCCTATCTGACTTGTT
AGATGATTGCAACCACATTAAAGGCTTCAGGTAAAAATAG
CCCCAGAAGAGATCAGCAGAGACCAGCTGAGTTCAGCCCC
AACTGTTGACCTACAGAATAATGAACATATAAAGTAGTTG
TTGTTTTAAGACATTAAGTGGTGGGGTGGTCAAAGCAATA
GATAACTAATGCAATTAAAATTAAAATTTCTAGATACAGT
GGCAGTTATTTTTGTCCTCCCCTTTTCTGTGTTTCTAGCA
AAGACATTTTACTGTATAAAAGATGAGATTCATTTGTGGC
AAATCCAGAAAGCCCACTTATTCATTTTAGTTGATTTTGG
ATAAATGAGAAGTGAAGTGGAGTCTGTGCAATTTTCAAAA
AAGTGTTGCAACAGAACCTTCACCTGAACAAAGTGAGAAT
TTCTGAATGGCAGAAGAGAGATTTGCTGGCAGCAAGGACA
TGCTGTGCTCCTAGGAATAACTCTCTGACATCATCTTGTG
TGTTGCAGCACCAATTCTTCCTCCTGACACTTAGCATGCA
TGACTACCCTGGCATTTTCAGCAGTTTTTGAAGAACATAG
ATTTTCATCTGGCAAATGGATGCAGCCAAGTGGTCAAGTA
AAATCTGGGGGACACAGTTAAAAAGAAAATGCCTGCACAA
TGTATATTTATGACAAGGATGTGAATGGAAAATGAACTCT
GAAAGAATCTGAAGGGCTCAAAATAATAATGAGAAACAAA
AGAAATGGATGCATTCAGAGCAGAGGGATATTACTAAAGC
CTCTGACTTCTATGTGGTTCTGGCCCGCATCCAGGGCCTT
TGACCCATCCAGGTCCAAATAAACAGCTGTTAATACTCGT
TAACTTCCCCAAACAAACAAAATGCAAGCGGACTTGGAAG
ATTAGGTTGGGTTCTTAGATTAAGGTGACACCAAAACTGT
CAGGACTGTGGGTGGGGAAGTTGGGGACATATACTGAAAT
TTTCAGGATTCAGTAGAGAAGCCCAGATTCAATTAACATT
TCTCACAGGAATCAGAAATGAATATTTGTTGAATACTTTG
TTCTGGAGGAGAAGACACTCTGGGGATTCTGACTGATGCT
GGTGGTAACAAAGAGAAGAATGGAAGGTGGAGGAAGAGAC
GCAAATGGGAGAAACAGCTTCATTCAGCTGCCCTCAAACA
GCTGCTATATATATACTTTTTTCCCCTAACGGGGACTCTT
CTTTAAAATGGAGGAAGATTTTATCCTGGGATGTGAAGGC
TGTTTTTAAATCTTAATTTAAATATTACATAAGGTTGCAA
GGTCACTTATTGGTTCCCCACCCCAGGATTCACTCTCCCT
TCTCATGGTGTTATAGTATGCTTCAATTCTGCACAGAGAC
AGCTACCCCTCTTCTCCAGGAAGCCAGTGCCCTTACAGCA
AGACATTGGTTCCCCAGAGCAGGCACACGACCTAGATTAA
GCCGCCACTGGCACCTTTTAGGTGGCCAAGGAGGGGCATG
TGACCCCACTGGAACCAATGAAATGCCATAGGCTTCTGGG
ACTGAGACAGACACTTCTGCTCTACCGGAAGCTGAGGGCT
GGCACCGCCATTTTCTATCAGGGGCACTTAGATTCTGGGA
TGAAAGCCAAAATGTGGTGAAAGACAGCCACATAAGGTGG
AACATAGAGCTCTGAATCCAGCCACATCTGAAACTATGCT
TACCCTCTGGACGTTTCATCTACACAGGACAATAAAATCA
ATTTTTTTGCTTAAATTGATTGATGTTATGTTTTCTGTCA
CTTGCTACCAAGAGAGTACTAACTATGCATCTTTATCACA
TTTTTCATCTATGAAAATGGGGGAATTCTGCTGGAAGTTA
TCATAAATCCACAGCCTATAATTCTGACTTTAAGAGAAGA
ATGGTGAAGGAAGAGCCTTGTAGTATTCCGAAGCAAAACA
GGTGTTTCCACAGAAACTGCCTCCCATGTTTGTAATCAGT
TCAAAACAATTTATTGAGTGCCAACTGTACTTTAAGCCCA
TGTGATTTCTTTCTTTCTGCATCACCATGAAAGGTAAATG
TATATTATCACACTGACTGCCATTATATCATGGGTAGAAA
CGTGCCTTTGAACATGATATTGCTATTGTGATTAGAATCT
AGTAGCAGAAAAAGCAATTAAAGTGAGACAAGTGCATTAT
CATCTTTTAAATAGCATTTGTTGGACCTGTGTGAACACTG
TCTATACCTTTTATAAATATTGGCCAATACTGTGGTTTTA
ACTAGAGTTACGCAGGCATAAAATATCCTTGGTTTGCAAA
TTTTCTATTAACTTGAACATACTGGGAATGCTTAGCAGCA
ATGAAGTGCTGAAAATGCCAAAGAAATTAATGGCCTTGTG
CTGTGCTACTGAAACATGTCCACTAATATTTAAAATTGCA
CGTCCCAGGACATCACTTATATCTGCTGACTGAAGCTGAA
TGGCCTGGAATCTGCTGGGTGCATCAGGCCATTTCTCAAG
TCTCTCTCTGTTGGGCTTCTGTTTCCCTCTCTCTCCCATT
TCCATTTTCCCTCTCTCTTCCATTTCTATTTTCCCCCTCT
CCAACCTTTTTCCCTAGCTCACCCCCATTTTTCTGAGATT
AATTGAGAATGTTATTTATAAGAGACTAGGAAAAGGGTTA
TACATATGGAATAGAATATGATTTATCAGGATTTATTTCA
GATTTCTTAGGTTTAAAAAAAGTACTAAATATCCATGTCT
CATTTTAAAAATTCATATGAAGTCAACATTTATGGACCTT
GAAATCCATTGTTTTCTGTGTCCTTGAGAGAAATTTTACA
GGCCTTGTGCAAGGTTTGTGTGTTCATACGTCAATGTCAC
TGTACTCTGAGGTTCCCTGGTTCATGCTGTCCCTCAGATG
ATGTCTGCCAGAGAAGGCAGAGTGTCTGTGCTAACAGGCC
ATGGCATTGACCTACTTGAGGACTCTCAGGTGACTTTTGT
GTGATCTCTTATCACTAGAAGAACTAGTACATATCATATG
CCTTGCCATGAAAATAAGGGTATGATTTTACACGGGTAAT
TAGTCAATTCATGTATTGCTTACATGCCTACTCTGGGTGG
TTCTCATTTTGTTTGTACACAAACATTTGTTAAGTACACC
CTCTGTGCCAGGCTCTGAGATAGGCACAAGAAAAATTTAC
CTGCTACTCAACATCTCCTTGTCAATGGTCTACAAGTGCC
TTTAACTTAACATATCTGCCACTAACCTCATTACTTACCC
CACCCAAACAATAGAAATGACAACAACAGCGGCAATAGCC
AAAACAACCCAGTCTTTTACCTCTGTATTTTCCACCTTGA
TGAATAGGGTCGTGCATACACTACTAGTCTCTTAACCTAA
AAACCTTAGTGATCCATAGTCTCCCATTCTCTCCTTCGCT
CACCATATCCAGTGGTAGACTAAGTCTATTTGTGTTCCCC
TTAACATACCTCAGGTAAACAGACCTCTCTATCCCCATTA
GCCTAGCCTTTGTCCGGACACCTAAACTCTCTTGGTGTCT
CTCAAGTGTCTCCAGCTGCCATTTATTTACATGCTGCTGC
CAGAGTTAATTTTCTAAAATATGAATCTGACCATGTCACT
TCCTTAGTTACAAACCTCCGTTGGCTTCCTACCTACCTTG
TAGGATCAATTCCCATATTCTTTGCATGAAAAGGTGCTTA
TAATCTGGAAGCTGCCTATTTTTCCAGGCTCCTCTCCTGG
TGTTCTTTCCCACATTTTGCTCTTATCTCACCAGGCTTCA
CACATACCGTACATGCCTCTGGACCTTTGAACATGGTGTT
CTCTGTTCCTCAAAAGCTCTTCTCTACTTCTCTACCTAAA
GAGCTTTTATTTCCTACTCAACCTTCAAGAGTCAGCTCAA
AGTTCCCTTTGTGAAACTTTCCCTGATTTCTCTAGTTGGT
TGTCCATGCTCTTCTCTGTATTCCCAGAGTCCTCAAGGCA
TATCTTTACTAGCTGTTTCATACCCAGTTGTGACTATTTG
TCTACATGTTGATCTATACTATTAGCCTGTGAGCACCTTA
ATATATCTTGTTCTTCTCAGTATCCCAAGTGTGCAACATA
GCACTTGGCTTTACAGTAGATACTCACTTGGTGTTGTATG
GAAGGTAAAGAAATATAAAGCACATTTCCTATCCTCCCCC
TCCTGTCGGAAAGGTAAGATAAGATATACACATTATTTGT
GAAAAATTAACGAGCAACGGGTAGTAGTAAACAGGTTGGT
GAGTGGTACAGTCTTACTGATTTGGGAGAAATAAATATCT
GGCAATGGCAAAGTCAACAAAGTGATTTGGATCTTGAGAG
TTTGCCATTTGGTAGGTAGAGAAGGAGAGGAGGAAGGAGA
AGAGAAACATTATTAACCAAAGTGCAAAGGTAAGAAAGTG
CAGGGCATGCTCAGGAATGGAAGGTGTGCTGGGACCAGGC
TGTGGACGGCCAAGAATGTCAGAACGTGGACTTTCTCCCA
TAGGCAACTGAAAGTTTTTGATCAAGGAGGTAACTATTGA
AAATGATATTTTAGGATTAATTAGCAGGTAGTATACAAGA
TAAACTAAAGGTAGGAAAACAAGTTAGGAAGTTATTGCAC
AATGCATGCTTGGGGGTATGAGCTCTCATCCATGGTGGTG
ACAAAAGGAATTAGAGGGAATGGGTAGAGTGCTGTCTCAA
GAGTGGAACTGAATAACCAGAGCGACTCCTCAGCTAAAAA
GAGAAAGACACAGACACAGATGACCCAGAGATTTCAAACC
AGGGAAGAAAAAAAATATAACTGTTGCAAATAAGAAAGTC
AGTGAAAAGCCTGTAATTTGAGAGGAGATAGTGAATTTTG
TTTGAGACTGGTTACATTTGAGAGAACTGCAGGATATCTG
AAAGGAAATGTCTAGCAGGGAACTGGAGATTACAGACAAT
ATTGTGTGGTGGTCAAGAATATGGGTCTCTAACCAGACTG
GGTGTGAATCCTGGTTACACCAGTTATGAGACAGGTGATT
TTAGGCCTCTGTTGCTGCATCCATAAGAGGGGCATAATTA
CAGTCCTTATCTCATAGTGTTGTTGAGATGATAAAGGAGA
TAATGCACATAAAAGCATCCCTCACATGCAGTGTCTGGCA
TATGGTAAGGGTTCAATAAATATTGGCCATTACTATTAAC
AACTAAAACTGATAACAATTTTTAGAGTGCAGAAAATATT
TTCATTTAATTTTTCCAACAATTATGTAATGCAAGTAATG
CTATTACCATTCCATTTTAGAGTGAAGAAACCATAGCTCA
ACAAGGTTAATTGATCACATAACAAGTAGGAAGCAGAACC
AAAATTCAAATCCAGGTTTCCCAAGCAACCAAGATTCAAA
TCCAGGTTTTCCAAGCCAAATCTTCCATGTTATTCTTTTT
AACTTGCTGAGTCTGATTTACTTTGGAGGATAAAGGATGT
CTATCATACAACCGTCTAGCACCACCAAATTTTGGGACTG
GGTTTTAACATAAGGTTCTTATTGTCACAATGATAATCTT
AACTGAAATATACCAAAGCTATCACGTTCAGCAAAGAATA
AGAACTTTTTAGAGAAGGGGGTCATTAAAGGTTATTTAGA
CTCTGCCAAGTTTTTGTTGAGGGTAGGCACTCCAGTGCCC
ACTCCATCCCTACCAACCTGCCAAGGCTCTAGGATATATT
CAGAGACAAGTCATCTCCTTTAATTTAGAACACAAGATGC
TAATAACAGTCTGATACCTGTCTGCAAGACTCACCCGGCT
GGAACAGCTGCCCATAAATCTCACATTTCAAGTAATTCTT
CCAACATTAAAAAGATGGGGAAATTGTGCTGAAGATGAAA
TTGATGATGAGTTTCTGCCTGGTAGCTGTGAAAATGGTTA
TTGCTGACCCCTTTCTGTCTTTGAGTTATTGCTTAGCTTT
CTGTCTGGACATACAGAAGGAAGAAATCTTTGGGGACATT
GCCAGATAAAGTTGGCTTACTTTGGATTCCTGAACAAACA
GTATGTCTAAGAATAGACTCCAAGGGGAGACACAAGGGAG
CTCAGTGGAACCATAAGAATTGGGCATATTGTTCACTTTT
TCCAGTAACGCCTTTGATTTAAGAAGTGAATAAAGTTATG
GCACAGTGCCATGGAGAATTAATAGGAAAGAGCACTGGAG
AGGTGATAGGCACTTTTGAGAAAGTTCTTTTCAGCCAGGC
GTGGTGGCTCACGCCTATAATCCCAGCGCTCTGGGAGGCC
AAGGCAGGCGGGTCATGAGGTCAGGAGATCGAGACCATCC
TGGCTAACATGGTGAAACCCCGTCTCTACTACAAATACAA
AAAATTAGCCGGGCGAGGTGGCGGGCGTCTGTAGTCCCAG
TTACTCAGGAGGCTGAAGCACGAGAATGGCATGAACCCGG
GAGGCGGAGTTTGCAGTGACCGAGATCGCCACTGCACTGC
AGCCTGGGCGACAGAGCGAGACTCTGTTTCAGGAAAAAAA
AAAAAAAAAAACCAGGAAGTTATTTTCTTAAAAGAATTTA
AAGAATGAGTTGGTCAAATCATGTTCTTCCACCAAGGCAT
CAGAACAGGAGACTGATCTGCTGGTTTTATCATGAAAGGT
GGAGACAGAAAATTTTGAATTCTAATCCTATCTTGGAATG
CTGATTCCATCATGGCCAAGGGCATTTTCTATTATTTCCA
TGCCACTTTTCCCACATCCATAAAAAGGAGTTCATCAAAG
GTGTTGCTAAGATTTAATTAATTAATACTGTAAAGTGCTT
TGAAGATGAAAAGATTATAAATATCTACAGTTAATTGCTC
TTTTATAGTTAAAGTTAACAGTAAACCGATCACATGGTCC
CCAAAATAGCTTAGGGCAAATAAAAGTGGCTTAGCTTTGA
CAGGTACCTTTCCCTGACATTACATTATAGTTATTACAGT
TAGGGGGAATAGTTACAGATATTACAGTTAGGGGGAAATT
GCTGGGGCCCTCTTCTTGGTCTTCAGGATTTTTTGTTGTT
ATTGAGAGGAACAGAAGTAAAATAGTTTGTCTCCACCAGG
ATAAGAAAATCAGGAATTGGGAAGCCAAGGTAGGAGGATC
ATGTGAAGCCAGGAGTTTAAGACCAACCTGGGCAACATGG
TGAGACCTCATCTCTACAAAAAAAAAAAAAAAAAAATTAG
CCAGGCATGGTGGTGTGCACCTGTAATCCCAGCTACTTGG
GAGGCTGGGATGGGAGGATCACTTGAGCCCAGAAGTTTGA
GGTTACAGTGAGTCGTGACTATGCTGCTGCACTCTAGCCA
AAAAAATAAATAAATAAATCAGGAAATCTAGAGAAAAATA
AACACAGATTCAGGTATTCATAGCATCCCCACCAGGATAA
TTTGATGACAAATTCACAGTGGCAGTGGGGAGAAGAGAGA
GAGCGCACTCACAAGCGTGCTCCTAGGCCTTCCCAGCCAC
ATATGCAAAAAATAGCTTTCCTCAGATCAGAGTTTTGTAT
GTGGTGTTGTTAAACAGATAACAGAGAGAAATGGAAAGAC
TGTGGTGTTAATTAGACTGGTTCCAGGCGTACTTCAACAC
TTTCCAGCTGTGTGATGCTGAGCAAGTTACTTTTCCTCTT
GGAACCTTGGTTTCTTCCTCTGTGGAATGGGGATCACTCC
TGCCTCCTAGGGTGGTGAGGAAAACAGAAATAATTGGTGC
AAAGTAACTGGCGGATAGTTCTTCCCCCACTTTTTACCAT
TATTTTCATCCTATTTCTTTTCTTCCTTCAGCCTAGATTT
TCTTTCTCATAAGCTTCAGAAATACCAACACATTGAATTC
TTGTTTCCAATTCAGAGCTGTTGGGATTGTCTTATTTGCT
TTCCATGTTTTCAGTGAAGAATCATAAGGGCTGCATCCCA
CCTACGAAACAACGTTCCATGGGAGGAGGCTTTATTTTCA
AAAGCCAAGGTTTCTCAGGGGAAAACTCAAATATATATAT
AAAAAAAAAAAAAAAGAGAGAGAGCGAGAGAAAGACCTTA
GATTATTTTTCAAACCCCAGATTTCAATGCAGCTGTCTTT
CTATTCCACCATCCTGCATTTAAATTTCTGAGAAGGATAG
TGATCTAAAAACATAACTACTGTAAAGGAGAAAAGCCTGA
AACTGCTGGGTGTGTGCTTTTTCAACTGTCTGTTATCAAA
ATGACCAAGGACCTCTCCTTTGAAGTGAAGGAGCTCCAAT
AGGCATCCCTGGAGGCTTTTGTGAGATAGCATTATGTTTC
CAAAAGTTCCCAGAAAAAGCCATCACTGAGATTCACAGAT
TCTGAGAATGGTTAGAACTGGGGAAGCTGGGGGTGTGCGG
GGGTGAGTTTAGAGATTATGCTCCCCTCCCTTAGCCTATT
TCACCGATAGATACATTGAGTTCCAGATTCCCAAGAGATG
TACGTGCAAAATACGTTAGAATCATCCACCAGGCAGGTAA
TAATCACTCAGCAATCTGCCCACTCAAGAGCCAGTCTATC
AATGTGTGACCACCGCCACAGGAAGAAAAACAAATCACCA
GATAAGCAGTTGCAGCTACTTGGATGTCTAAAAAGCATAG
AAAGGGCAGCTTTAAAAATAAAACTTTAAAAAAATCACCT
TCAAATCTGGGACAGTGGATTGGGTGAATCCTGAAGATTT
TTAAAAGGTAGATGAGACAAGGAGGTCAGGAAAGGATTGT
TGATTCTAACATGTGAATTGTTGAGAGTTGATCCACCTTT
TCCTCTCCTGACTCTCTTCATTAACATTCTGAATGCTGTC
ACCATTGACATCTCTGAGTACAGAGGACAAAGGCATGAAA
TGAGCAGAGATAGATACTGTATGTATTTAATACTTTGAAT
ATACCCTTTACGTTTGGCCATACAGAATAACAACCTTGGG
TCAGCATAGTTTTAGTTCCTGCCAGTGTGAACCTGCTGCA
TCTTGATTTATAAAGGAATTTAGAGGTAAGAGGGAATGCT
GACATCTTTGGTATCAGGCTACCTATTTGAGCTTCAGGCT
ACAAGCAGGCAAGGATGTCACGCCCCTCAGATGTCCTGCC
TTCTCCAGAATGCTTCACCACGGAATGAGGATTAAGACAG
CCTAGCTCCTTACAGTCTCAGCTGTCACCAGAGAAAGAAC
ATGTCTGCCACTCATTGCATTTATGAAGATCAGCAACCTC
TAGGATTCTTCAGCCTGAGTTCAAGGCAGGTGTGTGGCCA
AGAGTAGGAACATTCGAGAAGAAACCCATAGCCAGATTCC
ATTTCACCTTCCCATTATCCATCTTCCAGTCTATCCCAAA
TCCCTTAACCATGAGAGAAACAGAAGGCCATGCAGCAGAG
CCTATTGCTGTGATTTTAGCAAGATCTTTTGGGGCTTTCC
AGCCCTTGACCCCCTTGGCTAAGGTGGGGTGTGTGGGCAA
GTACAGAAGTGGGTTATTCCTGGGCAATAAGTCTCCCCTG
GGCTTGTTACTCCACAGATGAAAAACACAGACCCTGACTA
GATCCTTGATGTGGAATAACTTCCTGTTTTGCTCCAACAC
CTTTAGTTTCTGTATTTTCAGAAACAAGATGAGTTTTTTC
ATTATCTCACTTCCCATCCCTGCTCCAGCTACACTGCTTC
CACCAGGCACCATCTTGACTCTGTGCTTTTATGCATATGC
TCCTCCTGCCTGGGACTTCCTCTCCCACCTCTGCACTTAG
CCAGTTCCTGCTCATTCTTTGGGTCCAACTGAAATATTAC
CTCCTCTAAGAAGCCTGCCCAGTTATATTTCCTTTTTCTG
TGTCCCATGGAATTCCATATCTATTCCTTTTGAAATAGGC
ATAATGAAAACATTTATTTATATGTGTGTGTTTCTCACTA
AATTCTGAATTCCCTGAGGACATGAATGTTGATATTCAAT
TTTTTTAAAAATTCCATTACTAGCACACTCTCTGGCATAT
AAAATACATCCAATAAATGCTTCTAGAATAAAGAAATGAG
TGAAAAAATCTCACAGTCAAAAAATAGGAACTGACCGAAA
AGAAAAATATTTTCTATAAATACAAGAAAATAATTACTAT
CCATAATACATAAAGACTTTATTTCAAATTAATAAGAAAA
AGATGAACATACCAATGAAAACCAGGCCAAGGGCAAACAC
TGATAATGAAGGAAGAAGAAATACAAATATCTAAGAAAAT
TTATGAACAGATTTCAACTTCATTTACTAACAAACGATGC
AAATTAATTTATCAACTTGGCAAAGATAAAAAGATTAAAA
ACAAAAATTAAAAAGACAAAAACAAAGTTAAAATATGTTC
ACTGTTATTGAAGATCTGGTGAGATATGCACTCTGGTCAG
TAAAAAATGTAATCTTCCTGGAAAGCACTTTGGACATGTG
TATGCATGTGCCAAAAGTCTTAAAAATGTTTATATGCTTT
GACCTATGATCCCAGTTATACAATCTATTATAAAGAACTA
ACAATCTGTTATAAAGAACGTGGTAAAAATCCATGTATAT
GTATGACATTCAAAGAAATATTTATAATATCAAAATTGAA
AATAACATAAATGTCCAAATATAAGAGTTAAAAATTAGCC
CCATAAAATAGAGTATCATACAGCCATTAAAAACATGTTT
TCAAATAATATTCCGTATAATACATAAGAATATTCCCCAC
ATAACATTATGAGAAAGAATAGAATGCAAAATCGTATCTT
ATGTTTCTAGTTTTATCAAATGTTAATAGCTAGATGAATA
GATAAGTCTGCAGAAAAATACTAGAAAAATATGTACTAAC
ATATTAACTGTAGTTATATCTGAATGGAGAGAATTATGGA
TGATTTTTATTTTCCTTTTTATGATTGTCTTGTTATCTAT
GTTTTTTATAATAAGCTTTTCTATTAGGACAAAAGTGAGC
TTTTATACTAAAACTAAAAATTAAAAAAACTACAACAAGA
TATCACTACTCACCTACCAAAATAGCTAAACTAAAAAATA
CTAAAACCAAATGCTGGTAAGGATGCAGAAAAACTGAATC
ACTCATCTATTACTAGTGGGAATGTAAAATGGTACACCCA
TTCAGAAGAGAATATGGCAATTTCTTACAGCATACGTACT
TATCAAACAACCCAGCAGCTGCACTCTTGGGCATTTATCC
CAGAGAAATAATAACTTATGTTCACACAAGAACCTATGCA
TGAATGTTCATAGCATAGCAACTTTGTTAATAACAGCCCC
AAACTAGAAACAACCTAGATGTCCTTCAGTGAGTGAATGG
TTGACTGTTTAACTGTGATACACCTATTCCATGGAATACT
ACTTAGCAATCAAATGAAACAAGCGATTAATACATGCTCT
AACTTGGATAGATCTCAAGGAATTATGCTGAATAAAAAAG
GTCCATCTTGAAAGATTAGTGCATGATTCCATGTATATGA
TATTCTTGAAATGACAAAATTATAGAGATGGGGAACAGGT
GAATGGGTTAGGAAGGAGAGGCAGGAAGAAGGTGGCTATG
CAGGAGGGACCTTTGTGATGGAACTGATCTGTATCTTGAT
GTGGTAGTGGTCACACAAATCTGCACATGATTAGAAATGC
TTAGAACTAAATACACATACAAATGAGCATGTGTAGAACT
GTTGAAATGTGAGTAAGGTTGGAAGATTGTATCAATGTCA
ATTTCCTGGTTGTGATATTGTACTTCTATTGGCAAGGTAT
TAACATTGAGAGAAAGTGGGTGAAAGGCATAGGGATCTCT
CTGCATTAGTTTTTACAACTGCATGTGAACCTACAATTAT
CTCAAAGAGTTAAAAAATAAAATAAATAGAAAAGATTGCA
ATTTGTGCATCTTATTGGGATCCTGATTCAAACTACAAAA
ACACATGACACTACAGATTTCAACACTGGCTCAATAGTTG
ATGCTATTAAGAAATTGTAGGGTTTTTTTTTTTTAAGATG
TGATGATGGAGGTTATTGTGGCCATTTTAAAAAATCTGTC
CTTATCTTTTAGAGACCCAAACCAAAATATTTAGAGATGA
AGTCATATTGTATCTGTAAGTGCTTCAAAACAATGTGAAC
AGACCAGGTGCAGTGGCTCATCATGCCTGTAATCCCAGCA
CTTTGGGAGGCCAAGGTGGGAGAATCACTTAAGTCCAGGA
GTTAGAGACCAGCCTGAACAATATGACAAGACCCCATCTG
TGTAAAAAATAAGGTTAAAAAAAAAAAAAAAACTAGCTGG
GCGTAGTTGTGCATCCCTGTAGTCCCAGCTACTAAGGAGA
CTGACGCAGGAGGATCGCTTGAGCCCAGTAGATAGAGGCT
GCAGTGAGATGTGATTGTGACACTGCACTCCAGCCTGGGT
GATAGAGTGAGACCCTGCTTCAAAAAAATAAAAATAAAAA
GCAATGAGAGGCAATTCACAATTGCAAAATCGTGGAACCA
ACCCAAATGACCATCAATCAATGAGTGGATAAAGAAACTA
TGAAAAATATATATGATGGAATATTATTCAGCCATATAAA
AGAATGAATTAATAGCATTTGCAATGACCTGGATGAGACT
GAAGACCATTATTCTAAGTGAAGTAACTCAGGAATGGAAA
GCCAAACATTGTATGTTCTCACTGATATGTGGGAGCGAAG
CTATGAGGACACATAGGCATAAGAATGATGCATTGGACTT
TGGGGACTTGGGGGGAAGGGTGGGAGGGGGTCAAGGGATA
AAATACTACAAATATAGTGCAGTGTATACTGCTTGGGTGA
TGGGTGTACCAAAATCTCACAAATCACCACTAAAGAACTT
ACTCATGTAAGCAGATACCACCTGTACCCCAGTAACTTAT
GGGGGAAAAAAAATGTGAGGGAGGAAGAAGATGGGATGTG
GATTGGTTAGGCTTAGCCTGGGTGGATGTGTAAATTGGCA
TGTATTATAATAATCTATGTTTGTGTATTTTCAAAATTCT
CCATAATAAAAAAGCTTTCTTCTTTTTTTTTGAGATGAAG
TCTCGCTCTTGTCCCCCAGGCTAGAGTGCAAGGGTGCAAT
CTCAGCTTACTGCAACCTCTGCCTCCTAGGTTCAAGCGAT
TCTCCCACTTCAGCCTCCTGATTAGCTGGGATTACAGGCA
TCTGCCACCACACCTGGCTAATTTTTGTATTTTTAGTAGA
GACGGGGTTCCACTATCTTGGCCAGGCTGGTCTCGAACTC
CTGACCTTGTAATCTGCCCACCTCAGCCTCCCAAAGTGCT
GGGATTACAGGCATGAGCCACCATGCCCGGCCAAAGCTTT
CTCTTAATGAGGAGAAAATTAAAAGAAGGTTAAATCTCCT
AGGAAACCCTGCTGAGTTACTTATCTGCTCACCAATAAAA
CATGTGGCTTCTATGTGAGCACCTTGTATACCAGGCTTTA
AACTAGGCTATAAAGTTATGGTCAATGGGGTTGTGCCTTC
CCAGATATCAAAGGTTAGTGGGAGCAGAGAGACTGCAAAC
ACAAATGAGCACAGTTTGAGATGGTAAGTGCTAATAAGCG
TAGTGGAAAAACTGACTGTCATCTGCACTATGAATGGTGT
CTGGACCAAGGCTTCAAGGATGTGCTCAGCCTAAGTCTAT
TATAGTGGGGAAGAGGGTTCTTTAAACCTGAACCTGATTT
CTAAACAGGACTTAGCATCACCTGTTTTCACATCAGTGCT
TTTCATTTAGGATCCTGTTCCGGCCCAGACTGCATTACAT
TCTCATTGTCAACTGCCTCTACTGTCACCTTCAGGGAACA
GATAAAACAAAGCTAATGATGTTTACTGAAGTCTTCCGGT
TCTCGTAATAAGCTGATGTGAGCTTAGATTCAATCTCTCT
CATCACCAACCACCATCTCCGAGGTCCTTGAGCCTTTCAG
CTCTGGCTTCATTATTTGGATATTGAGTCAGAGGAAAACC
ATTAAATGAGACTTTTAGAGGGAAGAAAATTTGGTTAGAT
GTCTTAAAGTAAAAAACAACATATTGGCTGAACAGGTTGG
CTCATGCATGTAATCCCAGCACTCTGGGAGGCTGAGGCAG
GTGGATTGGTGGAGCTCAGGAACTCAAGACCAGCCTGGGC
AACATGGTAAAACCCCATTTCTACAAAAGTATACAGAAAA
ATTAGCCAAGTGTGGTGGCACACACCTGAGCCCAGAAGGT
AGAGGCTGCAGTGAGCTGTGACGCATCTCTGCACTCCAGC
TTGGGTGACTGAGTGAGACCCTGTCTCAAAAAAAAGAACA
TAACTGCATTTGAGGAAGGCACTGATCATTTTGCCTTGAT
AAAAGGGAAACTCAAATGAGAATAAGTTATTCTGGCTGGG
CGCAGTGGCTCACTGTAATCAACCCCAACACCTTGGGAGG
CTGAGACAGGCGGATCACCTGAGGTCGGGAGTTCGAGACC
AGCCTGACCAAAATGGAGAAACCCCATCTATACTAAAAAT
ACAAAATTAGCCAGGCCTGTGGCACATGCCTGTAATCCCA
GCTACTTGGGAGGCTGAGGCAGGAGAATTGCTTGAACCTG
GGGGGCGGAGGTTGCGGTGAGCCGAGATCACGCCATTGCA
CTCCAGCCTGGGCAACAAGAGCGAAATTCTGTCACAAAAA
AAAAAAATTATTCACACACACACACACACCCCATATTTAT
GTATATATATTTTAAATTTATATGTATTTAAGATATATTT
TTAAATGTATATATATGTTATGTATATTTTAAATTTATAT
ACAGTTTCATTATGGCTACTGCCTAATCAGTTGTAGTAAT
ATAAAAGATGTCATGCGGTTAACAGTATTAAGGTCATAAA
TTACGTTTCATAGAATGTGGTTTCTCCACAAAGCCACTAG
GCATGCTGTGATTAATGTCACACCAGGGAGGCATGACAGA
GGTGAGATGGCGGTAGGAGGGATGATGGGGAGAAGCGGCA
GCAAATGAGACACAGGGACAATGGTGACAGCAGCCTCTGC
AGTACTGGCCCTGAGGGGCCAGGACCCTCAGACTTCAGGA
CTGGTGGACAACACCTGCTTTGCTTATTTTTTAAAAAGAC
CTATCCAACACTTCAGAAAAGTGTTAACCTCTGTTCCAAA
TATTGACATATTTATCAGTCTCGTGTTCCATTATTTGTAA
ATAGAGAATCAATGGATTAAAACATAAAAGACCCACAGAA
ATAACAATCACCAAATAAAGCTAAATCTTATACTAGGACT
TACCATGATTCCTGGCCACTGGAGCAAAGCATTTGTTTCC
GGCCTTGCCATTTGTCACTATTGATTCTGCCTGTGAAGGA
GGACGAGCTCCACTGCCTTGGCAAAGAATGATTTATCCTT
CCTCACAATACAATTTGCAACCTTCAGTCTTATTTGAATC
CTTACCTCTAGAGTCTTTATTATGATAGGAGAAACCATAA
AAGAATTAGGTTTTTGTCCGCAAGTCTGCCTATAATTACT
TTTAGTATCAAATAGCTCTAAGAGCCAGAACATAATGATT
TTAAGGGATACAAAGCTTGGCCATAGATAATAGGTTTAAA
TATAGTATGTAATTGGCTGTGCCTGGAAGCAGAGAAAAGA
AAGTCCATGATGATACAAATAAGAGAAAGAGAAATGCCCT
CACCTGAGTCCACCCTTGAGTTTTGTATGTTTCCAAGGAG
TTGCTCATTTATTACCTCTAAATGGTTTAATCGCCTGGTC
TTCTAGTAAGGAAAGACCATTCTTTGGAAAATGGCTTAAT
TATGCAAGGTGTCTTTTATTTTGATAATAAGGAAAAACAA
CTCATTCTTAGCAAGTCATATTGGTGAGATAAAAAAAAAA
TTTCTCCAATACAACCCAACAAATTTCTGTTGAACACCAC
CACTAGGCACTAGGAGATGCATGTTCATTCACCATATATT
TGCTGAGTGTCTGCCCTTTGTCAGGCAGTAGGCTAGATGC
TAGGTGAGATGATCCCATCCCTCATAGAACTTGTAGACTG
TAAGGGAGACAGTCATTACACAAATAATCACACAATTAAG
TAATTCATTGATATCGTGTAAATTGTTGGAGATGTCCAGG
TGCTATGAGAAAGTGTGGTGAAGGTCTGCTCTGAGCACTT
GAAGAAGGCTTCCATGAGGAAGTAATGTTTAAGGAGAGAA
CCAAAGGATAAACCAGAGTTAGCTAAGTGAGGATGGGGTT
GCACTGGGAGGTGGGAGGCAGCTATGGTCTCTCCCTCCAA
ATGCTCCCAGTGGAGCAGGGAGCCAGAAACACAAATGAGT
CATCTGATCCTAGCTAGATGGGGATGTGCTACAATGGCGA
CAACGTGTTGTGGGACTGTGGGTGGATTCCAGCAGGGTGA
GCCTTCTCAAGCCTGACCCTGAGCCCCTGGCTGCGGTATA
GGGAAAAGCAAAACTGAGCAAGGCAATGTCATGGAGCAAG
AGAGAATCATTCTTCTTGACTTGTCTGCGGAGAGGGGCGT
CACTGCTCAGTAAACAAAAAATAATGTGATCGTCCTTGTT
ATTATTTCCTCTCTTAAACAAGATTTTAGTTTTTCATCTC
TCTTTTGAAAGGTGAAAATGAGGACTTGGGAAAGATGCAA
CATATTTTAGATCTGAAAATTTAAAAATTCTTCTTTAGCT
CAAGTGCAGCAAAATATGCCAAGGTGAATTTTATGAGCAA
AGCATTATGATTTTATGGGGTGATGCCAAGGGTGACTGAA
AGTAGGCCAAATGTGTGAACTGATTCTGTGAACTGTTCAT
GCATTAATTTGACAACTATTTATTGAGCATCTGCTACATG
CCTGGCCTACAGCAGCAAGTGAAGCAGACAAAGACCTTAT
CCTCACGGACCTTCCACTCTAATAGGAGAGAGAGATAATA
AACACATATAATTTTAGGTAGTTGTAAGTGCTATAGGAAA
ATAAAGTGGATTCAGGTGGAAAAGATAAGAATGAGGATAG
AGGGATCCTATTAGGATATAGTGGTCAAAAAGTCCCCTCT
ACAGGGCCAGCTTTATGAGTGAGTGTATGACCAGTGCAGT
CGCACAAGCCACCACATTCAGAAGGTAACCCTGTGATTGG
GGTTTAAGGCTCTGCAGTCATCTTCAAATTTTCTGAGTCT
GTGATTTGTAAGTAAAGCCTGATGGGCTAGGAGCTCGGAG
CCTCAGCATGTATGTGGTCCCACTTCCATTGGGCCCTTGG
CTGGCCGCTCCCAGACCACTCAAGCAATTTCTGCCACTCT
CAGCCCCAGTGGGGTCTGGGTGTGGGCAAAGGGAGAGTCA
GGGTGGGATGCACGCACCCTGCGGGCCAAATCCCAGTGTG
GACCATCTATGAAGGTCTGCACTTATGAGTATCCCTGTGC
CCAAGGGGGCATGACATAAAATGACAAATAAAACACACCA
TTATGGATGGAGAAAGACCATAGAAGAAAGGAAAAAGCTT
TTCTTCCTGCTTTTTGAACAAGGGGTCCTGCCCTGCATTT
TCACTGTGCACTGGGCTCTGCAAACTTTGCAGCCGGTCCT
GCCCCTCCGAGGAGGGGACATTTGAGCCCAGAGCTGAATG
GAGGGAAGATGTGGGTGTCAGCACACCAAGCAGAGGAAAC
ATTAAGTGCTGAGGCCCTCAGGCTGGAACATGCTTGACGT
GTTGGAGGAGCAGCACGAAGGCTGGTAGAGCTGAAGTGTG
GCCAGCAAGTGGGAGGTGGTTGGAGAGGAGGCTGGAGCTG
GAGCCAGGGGCAGGATCACGCGGGGCTTTACAGGTCACGA
AAAAGAGGTTTGCTTCCAGCCTAGATGGAAGCTGTGGACA
TTTTTAAGTGGAAAAATATACCATCAGATTTAGATTTTTA
AAGGCTAATTTTTTGGAGATGATGAGACTTATTTTCAGTT
TATTAATGTATTAACTCATTCTTATCCCATCTGGTTGTCG
AAGGGATTGGGTGGCCCCTAATGAAGGCAGTGACAGGCTT
GAACACTGGCGCTATAAGAAGGGAAGAGGTAAGAATGCTG
TGAGCCCAAGTGGAGAGGTGAGCCGTCAACACTGAGACCT
CAGGAGAAACTGGGCGTGGGGGGAAGCAAGAAGGAGTGAG
CTGAAGGGGAAGAGTTCAAGGCCTTCATCACCCTCAGTGC
AGTGAGAAACAAAGCCATGTGCTGAGAATGAGGGATGGCT
GGGCAAGGGGATCTGAGGAGAGGAGAGAAGGTTTAGAACA
TCTTTTGAGAGGAACAGGATGCCTTGGGACAAGAACAGAG
AAGGATTCTGGCAGCACAGATGGCCCGGCTTTGGTGGGAA
ACCCTTCTCCTTTCTAAAAGTAACCTCAGCAGTTAAGTTG
TAGGCCCCATTTTTTTACCATTTCCTGAAGGATCTGCCAC
ACTGAACCCCACTCTCCTTCCTGTTCTCCTTAAATATGCA
CAGATCTCCAATTTTAAACCTTAAAATGCTGTGCGATGCA
GCTGTTCCAGCCATTTTCCTATGTCTCTTCTCCTATATAT
ACCTTTCAGTGAGTGGCACTTTCTGTGTCTGCTTATCCAT
ATTCTCACCACGTGTTCCCTCCCGAATGTCTTGCCATATG
ATTTTTGTTGCATCACATTATTGAAATTTCCCTTAAAGGT
CACCCATCATTTCTGCCCTATCCTTCTTGTTAGAATCTCT
CTGTGTGTGTATATGTAACCAGCAAGAGCTTCTTCCTTAT
CTTGCCTTCACCTCTCATTTGAAACTCTTGTTCTGAATTT
GCTGAACACTGAGGGCTCATGAGTCTCTTTCTATCTCTGT
GGCCACCATGCTCTTTCCTTTCTCTGCAGCTCTTTCTCCT
TCTCTTAGTCCCTCATCGTGAGCACTGACTGAGACTCAGC
TCCTGCTCGCTGCCTGGCCTGGTCCTCAGGGAGCTTGTCT
ACTTTTCCTGCCATCAACTATTCCCAAATTTATGTGGTCT
TCCAGCTTAAATCTCAACTATCAGTTTATGACTCCCAAGT
CACACCTTTAGCCCAAACTTCTCTCCTCAGACTCTGTTGT
CATATTTCCAACCTAAAATCATCCATGTCCAAAAACAAGC
TTAAAAATGTTTCTGCAAAGACCTCTTCTCAGGTTCCAAG
CTTCTGTGAGTATTACCATTCTCGAGTCCACCATAATTCT
AACTGTGGAGTTAATTTTTCTTATCCTCAGCTCTCAGCCT
CCTCCTATAATATGTCATCACTTTTTCAGTGATGAGCTCA
TCTCAGATACAGTCCTTCTCCGTTCCTGTTGACTCATCCA
CCCAACATACAGACTTTGAAGTGACCTCAAAGGTCTAGCC
TCAGCTTCTTCTGATGACTAGAATTCCCTCTCCAATGTCC
CCAGCCAAGATCATTCCATCACTTATTCATTCAACAAATA
TTTACTGAGTACCTATTAAGTAAATTGGGAATACAGTGCT
GTACAAAGAAGACAAAGTCCTTGCTCTCATAAAGTGAATA
TTATACTCAGACAGACAACAAATATGAAAATAAATAAAAT
AACTTCAGATAGCAAAAACTGGTAGGCACAACATATGATA
ATGTCATGGAAAGAGATGGTTGAGGGGGTAGGATGGAATC
TTTGTTAAATTGAGTAGTCAGAGAAGTTCTTTCTGAGAAA
GTGACATTTTAGTTCAGACCCAGATGAACAGAAGGAGACA
ATCATGCCAGGCTCCAAGGGTACCCCAGGCAAGGGACATC
TGGTGTGAAGGACCTTATGTGGAAATGAACCTGGCTTTGT
TTGGGAAATCAAGAAAGATGGGTGTGTTATGAATGCAGTG
AGCTAAGGGGATAACAGTAAAAGATGGGTTTCCAGAGGCA
GCTGTGGCCAAACCACATGGGGCTTTTTCAGCTAGGCTTA
GGATCAGAGTTTTATCCTGAGTTCAAAGAGAAGCCATAGG
AGGGTTTTAAGCAAGACAGTGATATGATTTGCTTTGCATT
TTGTTTTTTGTTTGTTTGTTTGTTTTTTGAGATGGAGTTT
CACTCTTGTCACCCAGGCTGGAGTGCCATGGCGTGATCTC
GGCTCACTGCAACCTTCATTTCCCAGGTTCAGGTGATTCT
CCTGCCTCAGCCTCCCGAGTAACTGGGATTACAGGTGCGC
ACCACCACACACGGCTAATTTTTGTATTTTCAGTAGACAC
GGGGTTTCACCATGTTGGCCAGGCTGGTCTCAAACTCCTG
ACTTCAAGTGATCTGCCTGCTTCGGCCCCTCCGAGTGCTG
GGATTACAGGCCTCAGCCACCTCACCTGGCCTGCTTTGCA
TTTTCATGAGATCACTTTAGCTGCTTAGTGCATGGAGAAT
GAATCCTGCAGCTCATGAGAAGATGCAGGGAGGGCAGGTA
GGGGTCCCGCTGAGGGATGACGGCAGCCTGGATGGCTGAG
CACAGTGTAAGTGGACACAAGTGGACGAATGTATGTTAAT
ATATTTTTGAGGTATAAATGACAGGATTTGTTGATGGATT
GGACATGGGGATAAAGGAAAAAGAGGAATTAAGAATGACT
CCTAGATTTTGGCTCAAGCAGTGGGTGGATAGTGATGTTA
TTTCCTGAGGTGGAATAGTCTGGAGTGGGATAGGTTGTTG
GATATAGAAAATCAAATCTCTGCTTGCACACTTTTAATGA
TGGGACACTCACTACAAGGACAGGCTATGATGCCATTGAT
ATCAGAAAAGTCTTGCATTAAATTCAATTCTGTTTCTGTC
CAAATTTGCCCAATTGTCTTAATTCCTCCTTTTCAATAAA
ATGAAATTGTCTTTCCTCCTTCCTACATGACTGTCATTTT
CTTTACCTAGGTTGAGAATTACTATGCCCCTCTAAGTATT
CTTTTCTGGGTGAAATATCCCTAATCTACACAAATTTTGT
CTTATTTCTGGATCCCGGCAGATTCAAACTGGTCTTCCTT
CTACCGTGCACCCATCTGTCATATGAACTTGAGCTAGAGT
CATCTTCCTAGTGCACCAGGCACTACTCACCAAGGGCTAG
GCACTGCCGTGTACGGGAGAAAGATACGTTAACAGAGTTC
TAAAATTAGACTCTTCTATCTCCGTTTTGCTAAAACAGGA
AGACAATAGGTGCTACATTTTAAAAACGCTACCATGCAAA
AATTTCAAGGTCATTGGCCAAGGAGATCCTTAAATGCCCA
ATAAGATCCCACTGTAATATCAAAGACCTGAGACTGGAGA
TAGTGAGACGGGAGCAAAGATCATGTGTGACCCGGCTGTG
AATGCCATTCCTCCCAAGTGTAGGGGAGGGCTGCTTCGCT
TTTCTCCTCAAGTCAATAGAGATGGGTTTCAGGGGATCAT
GTGGCACCAACAGTTGGGGAGACCTCATAGACTGGTGTCT
GACTCTGGACTAGAAAATCCAAAAGGTAAAGATGGGCTGG
CTAGTTGTTCTGATGGCCAGGGTGGAGGAGCATAGTTTGC
ACTGAGAAGCCCGCACACACAGTTTGTGGAGACAAAAAAA
TGTGATGGTAATTCTCATGGAATGGATGTGGATCGTGTCA
GGATGAGAGCTGGCCTGGAGCCATTTTGAAGTCAGCCTGA
CAGAACCACCTGGAGGTCTGCATAGAGAGAGAGGGCTGCT
GAGAAACTGGGGCTGAGGAGGGTGTCATTCAGAGGAAACT
GCGTCACAGGAAATGCTGCTGAAAGTTACCAATGGAGCCC
CCCAAGAACGCACAGAAAAGCCCATAAGTCAGCTTTAAAA
TAGGTGTCCAAATTGTGAAGCAGTATTGGGATAGTACTAG
TCGAATAAGAACTTTCCTGCTTTCTTCCTTTCCCCCTCTT
CAGCCACAGGGAGGACAGAAATCCCCGTTGGCTAGAAGGT
TGAGGAGAGGGGATGTGCCAGGCAAGTGAGAGAGAAGCTG
CAGCCCTCCTTTTCCTCCCACCTGCAGAAGGACCTAATAG
AGAATAGAATAAGGTTTAGCTTTCAATTTATTTTATTTTT
TTGAGACAAGGGCTCATTTTGTCATCCAGGCTATAGTGCA
GTGGCAAGATCCTGGCTCACTGCAACCTCCACCTCCCGGG
TTCAATTGATTCTTTCCCTCAGCCTCCCAATTAGCTGGGA
CTACGGGCATGTACCACCACACCCAGCTAATTTTTGTGGT
TTTTTGTAGAGACAGGGTTTTGGCGTGTTGGCCAGGCTGG
TCTCAAACTCCTGAGCTCAAGTGATCCATCTCCTTCAGCC
TCCCAAAGTGCTAGGGTGATAGGCCTGAGCCACCGTGCCT
GGCCTAGCTTTGAATTCTGATCATTATGTTGGCTCTGCAC
ACTATTAACTACTGAATTAAAACGATGAGCAGGGAAAGAA
CTTGCCCCATTTTAGATGCAGTGGGAGTCCAAAATAAAGT
CTCTTTCTGATTACATTTCAAGAGTCCTCCTTATTCAGCA
TTCCGGTTATACACAGCTGAAGACACCTTCACTTTGTCAG
TCTTTTGCTTTAAAAGATCCCTTCAGTGCCTCTCTCCTCA
TTTTTAGATGAAATCCAGACCCCTGAGCATAGAGTTTGAT
GTCCTCTATTATCTGAGTTCATCTATATTTTTCAACAGAA
CCTCCCACAATTCCAAAAAGAGAACATTTGACTCCAGTCA
GGTGGTCCTCTGTGTTTTCGTGCTAGGCGTTTTTTTTTGT
TTTGTTTTGTTTTTTTTCATTTAATCCTCACAACAACCTT
TTGAGACTGGTACTATTATTACCCTCATTTTACAGATGCA
GAGTCTGAAACCAGCTAATAAAACGGAGAGGCTGTGATTG
GAATCCAGGAAGTCTGACTCCAGAGCAAAGCATACTGCTT
CTTCTCCTCGTATTAATATATTCTTTGCTCTCAGCCTACT
TTTGGCATGTCTTCCTGCCTCCCTTTCTTCTGCTTATGCC
ATCCCAGATATCTTTCAGATCTGCTCAAATGCCTCCTCTT
CTATGAGGCCTTCCTTAATTTCTACAGTTATCTCTATTCT
CTGAACTCTCAAAACATTTCATCAGTGTCAAGGACTTCAA
AAGTTAAAGTCATGACGTTTGTTTCTCGATTGTCATTTTG
GGCATGTGATTTGGGCAAGCCCATGTACGTTCCTTCCAGA
ACAAAGGTCTATGTTCCATGCCCTTCTTCTATTCACCAGG
GCAGTGGCTCTCAAACTTTAGTGCGCATAGGTAGAAACAG
ACAGTTTGCAAAATAAGAACTGTACATGATGCTTAAATGT
TCTAAAAGATGCTAGACCCCATTAGAATAAGAGACATGCA
CCATCTCACTGACTGACTATCACCACCCAGATAAGCAAAA
ATCTGAGAAAAAAAAAGTCTGATGACAAAGCTATAGGGAA
AAAGGACCTCTCATACATCACTGGTGAGAATGCAAAATGA
TACATCCCTTAAGGAAGGGAATTTGGCAGCATCCAGCAAT
GTTGTATATACACTCTTTTTGACCCAGAAGTCTCCGTTTG
GGGAATCTATCCTGCAGATACACAGGCAAAAATCTGAAAT
GCTGTGTGTTCAAAGCTATTCTTTACTACTTTTACTATTT
ATAAAAGTGCAAGACTGGAAAATATGTCAATGTCAATCAG
TACAGGCCTGGTTAACTGTGGTACATCCATATAAAAGAGG
ACAGTACAGGGATGAGGAAAGATCACTACAGGCTGTTCTG
GATGATCTCCAGGATCTATTGGTAAGTAAACACAGCAAGG
TGAAGAAAAATGTGTGTGAGCCAGTTAGAATGGTGATCAT
TAAAAAGTCAGGAAACAACAGGTGCTGGAGAGGATGTGGA
GAAATAGGAACACTTTACACTGTTGGTGGGACTGTAAACT
AGTTCAACCATTGTGGAAGACAGTGTGGCGATTCCTCAAG
GATCTAGAACTAGAAATACCATTTGACCCAGCGATCCCAT
TCCTGGGTATATACCCAAACGGTTATAAATCATGCTGTTA
TAAAGACACATGCACATGTATGATGTTTATTGCAGCACTA
TTCACAATAGCAAAGACTTGGAACCAACCCAAATGTCCAT
CAATGATAGATTGGATTAAGAAAATGTGGCACATATACAT
GGAATACTATGCAGTCATAAAAAAGGATGAGTTCATGTCC
TTTGTAGGGACATGGATGAAGCTGGAAAACATCATTCTCA
GCAAACTATCACAAGGACAGAAAACCAAACACCGCATGTT
CTCACTCATAGGTGGGAATTGAACAATGAGAACCCTTGGA
CACAGGAAGGGGAACATCACACACTGGGGCCTGTCGGGTG
GGGGAGGGGAGGGATAGCATTAGAAGATATGCTATGTAAA
TGACGAGTTAACGGGTGCAGCACACCAACATGGCACATGT
ATACATATGTAACAGACCTGCACATTGTGCACATGTACCC
TAGAACTTAAAGTATAATTAAAATCAAAAACAATGAAAAA
TGTGCGTGATATGCTACAATTTATGCAAGAAAGGAGGGAA
TATGACTATTTATACATTTGCTTGTGTTTTCCAAAGGAAA
CAATGAAAGATTAAACCGAAAACCAACAAAAATTGCTATC
TATGATGGAGGGGAAATCAGTGGGGAGGGAACTGGGGTCA
AAATGGACCTCCCTGAATGTATCTTGGTTTATGTTTTGAC
TTTGGAACCAAGTATTTTACATAAATTAAAAACAAAATTA
ATCAAAAGAAAACATTAAAAACAAATGGAAACAGCTATGT
ATGTATGCTGGAATTAAACAATCAAGTAAATGATTGGCAG
CCAGGTTTCTGCTGCTGGGGTGGGAGGTTACAGATAAGCA
AGAGAATGAGCCACACAGCAATGGATTAGAGTTGGAGACA
TTAGTATGAACTCGTGTTAGCTGAATATAGACACAGATGC
TTACACATAGAAATACTTAGAGAGATGCATATATGCACAG
GTTAGTCTACATGCATATATTTCCTTGGCCTGTCAGCTGA
GAGGAGCTAGAAGCCATGACACCCCAGTAGCAACAAACAC
ATCTAGTGCCCAGATCTTAGTTTCTAATACCATTATCCAA
CGAGGGGAACCAGAGCTCCCTGTAGAAATGGCTGATTTTA
GGATTGGGTCAGGAAAACTACAAGATAAGCCTGGAGCATC
TTGTAGTACCAGAAAGTAAGACAGTGCTCAAAAAGAAAAA
AAAATTAAGGGGGTATGTCTATAAGGAACACAAAAGTCCC
AATGGCTAATGCTGGACCAATTTGAGCAATAAAATAAATA
AAAATAGAATTGGGTTATAACTCAAAGTATTAAGTAAATA
TCTGAGTCCATACTGATATAAATAAATTTTTAAATAAATA
AGAGACAAATCTCACATGCAAAAGAATTCCAAATAATGTA
TGTAAACATCCACCTTCAAGGAGATGGAGCATAATTCCCT
ATTCCTTATGTGTGTGCTGTGCATAGTGACTTTCTTCACC
CCCCACAAAAAAGAAAATATGGAAAGGGTGGGAAAAAAGA
GTAACTTTACAGTGGAGAAACCTGACCAACACTACCTCAG
CCAGGTGAACAAGGTCAACATCAACTGTGATAAGTCATGT
TGATACTATGTACCTTTGATATGTTATGAAAATAACACTT
TATCTCTGTTGTCTTCCTCCCAAAACTAAGTAATTCCAGT
CTCATCATGAGAAAAATATCAGATAAATACCAATTGAGGG
ACATTTGACAAAATACCAGACCAATACTCCTCAAACTGTC
AAGGTTATCAAAAACAAAGTCTGAGAAACCGTCACAGCCA
AGGAAAGCCTAAGCAGACATGATTTCCAAATGTCAAACAG
AAAAAGGACATTAGGTAAAAACTAAAAAAATCTGAATAAA
GTGTGGACTTCAGTAATGTATCAAAATTGGTTCATTAATT
GTGGCAAAAGCACCACATTCATATAAGATGTAAATAATAG
GGTAAATAGAGTGTGAGATAGATGGGAACTCTTTGTATTA
TCCTCATCATTTTTCTGTACATATGAAATAAAAAGTTTAC
TTGAAAATCTAAAGCAAATAAACCTAGCTGTATATCAAGT
TGATTCTATAAACATAAACAGAATTATTCTAAGTGATTTT
GAAACAAATATGCACACATATATTTTGAGGACAAATATAC
ACACAAAGAAATTTTGTATTCCCTTCAGTATTATTATGCT
AGTTACAATATTGGTATTTCGTACCAATTTGGAGAAAGAG
AAAGAGAGAAAATACATAACTATGCTAATATCATTAGGAG
CCAAGCTTTTCAGCATAAGAGAAAAGGAATAAAAATATAA
AACCAAAGTATATAAAAATATGATCTTTATTTGAATTGGA
AATATAAGTATAAACTCATAATTTACTTTTTCTCTTTTAA
AATAGTGCATATTTCCTAGCTCTATCCAATGAAAATGGCC
AGGATTGATAAGCAGTGAGCACCCCTAGAGCCCAGATTAT
AGTCTCTAAGGACCATGACCCACTAAACAGAATCAGGGTT
CCTTGGAGAAATGGCTACTTACAGATCTGCAATAGATGAG
CCTGGAACATCTTTCCATATCTGAAAGCAAGAAAATCATG
GAGATTACAAGTTCATGTCAAAAAGACAAACAGAGAAGCC
AACTTGAAGTGGCCCCCATTGGCCAAGGAGGGACAGTTTG
AACATGAAAAAAAGTAATGACTATAATAGATTAAAACACA
TCAAGTATGTTAAAATTATGAGCTCATAATGTCCTTCCCC
TATAAGAAAGAAAACTTCATCAGTCATCCTTGGGGAATAC
TAGGGCATCAATCATTTGGATAAATATGAAAATGATAAAT
AAAAGGAAAAAATAAAGCTTTCATCTTGCCTTTCCTGTAC
AGACTGAATTTCTTGGTAACCAAATATTTTATCAAGGAAA
TTTCTTCTCTCTAGAAGAATCATAGCTAATAAATGCAAGA
TGAGAGACAGAACTAGAAAATCAATGAAATAGTAGAACCA
GGCGGTGATCGAATTGCCTGCCGGAGCCATTAAATAAAAT
GTTAATGGAGAACTTTATAATGGATGGATCAGGCTGACCA
CACTTCAACCCACTGATCAATCTTAACTAAAAGTGAAACA
GCCAGGCATAATGTTCCTCCACCTATGGAATATTCTTGCA
AAAAAAAAATGAATCTAATCAAACTTCTAACCATCAGCTT
ACAGGAAATAAGAGAGATAGGGAAACATGTTAAAAACAGC
ACTGCGAAGATATAATCAGTCAAATCCAGAAAGCGGGAAA
TTCTGCAGGAGGAATGATATAGTTTCCTCAACAAATAAAT
GACACTAAAATAATGGAAATATTATAAATTAAAAGAGACA
TCCCAAACAAACATAATGTATGGATCATTTTGAATCCTGA
TTTGAACAAACCAAATGCAAAAAGACATTTTGAGACTACT
ATGGAAAACTGATCACAGACTGAGAATTTGATAATTAATA
TTAAGAAATATAGTTAATGTTGGGTATGATGCTGACATTG
TGATTATGTTTAAAAACAAGTTTTTATCTGCTACAGAAAT
GCACTGAAGAACTAATGGATGAAAGGATAAGAGGATAAGA
GTCAGGAATTCACTTTAAAATACTCCAGTACTTTCGCGTC
CAAAAAAGTGGTACAGCTGGGTAGAATTGAAACAAGAATA
ACTGGATGTTGATAGTTATGGAAGCTGAATGATGGGTGCA
TGAGGTTCTTTATACTATTCTCTCTAATAGATAATATACT
ATTCTCTCTAATGTTTAAACATGTTCATGATAAATAGTAA
AAAACTTTTTTTTTATTTTAAAAAATAGGTACAATGCCAG
GCACAGTGGCTCATGCCTGTAATGCCAGCACTTTGGGAGG
CCAAGACAGGCAGATCGGTTGAGCCCAGGAGTTCGAGACC
AGCCTGGGCAACATAGTGAAACCCCATCTCTACATAAAAT
ACAGAAAATTAGTTGGGCGTGCTAGCATGCACCTGTAGTC
CCAGCTACTCAGGAGACTGAGGCGGGAGAATCACCTGAGC
TTTGGGAGGTTGAGGTTGCAGTAAGTTGTGATCACACCAC
TACACTCCAGCTTGGGTGACAGAGTGAAACTCTAGCTCAA
AAAAAAAGATTAGCACAAGTGTTTTGGGTACAAGGAGATT
TTAATTCTACGTTAGGGGTTGTTTAAGCAAGCAGCCCAGG
TGGCTTAATTCAGCCCTGGACTCAGATAGTCCAGGACCAG
ACTGACAGAATTTGCCCTAGTTGAACAGTGCTCTGGGTAG
GAGGCAAGCTCTTCATAGGGATTTACTGAATGAAGATGAA
GTCTGTATTTCAGTCAGGAATTGAAGTTGGAAAATTCTGT
CCGTATGAAAGAAATATGGGAAAAAAAGAAATATGATAAA
AACAGGCAAAGAGAATATTTCATGGGCCTGACCAGGATGC
CCAACCCCTAGGGTTTCATAACATCATCTTTCTGTGAGAG
CCCATTTCAAAATAGGGTATTCTGGATTCTCTGAACTCAT
TAATTGAAGGATCAGTTGGATTCTCAAAGACTTACTAAGT
GGATGCCAGTTCTGAAATTATTTCCTCCAGTTGTTGGACT
GTGCGTGTATACAGTTGCTTTAATCCGGTTTATTGCGAGA
TCTAGCATTCTCTCTCTCTTCTAACCAGAGGCCAAGAAAA
GTACGTTTTCTGAGGCTTGTGACCCTCCCATCTTCTTAAT
TTGCTTATATGCATATTTTAGCTCAGTTGCCCACAATAAT
AAAGAAGGAAATCATCAGAGTCTATGCTTCTGTACGGCAG
TCTCCTAAGATCTCTGAGAAAGCAGGTCTGCTTAGGTAAA
CCAGTAGTAAGAATCCTCCTGAGGTATCTGAGCTACTGAG
TTTAATTGGGCTGCAGCTGCTTTTCCTCCTCCCGCACTTG
TTCCTGGTTCAGCTTGCAGACCACAGGGATTTACCAGTTA
ATTGGCTGTTTCTACGATTGTCATTCACTCAGGCATTCTT
CCCTCTTCTTTGTTACCACAAAATGCTTCTCTTAAAATTA
TTTGCCTTCCTATGGATCCTCAAGACAAATGCGTGACACT
TAAATTTTTCGGATTTGTTACAGAGAGGGAAATCTGTACG
GGGAGGTGGTGTATATGGTAGGTTTTGGGGTGTTGCTGTG
ATCAGAGTTGGAGTGGAGTTGGAACTCGCGTCCTGGGTTC
TATGTTATGTAAAGGTGCTGGACCCAGTTCAAGCCTCAGA
ACCAGTTGGGCAGGTTAAGGGAGTTCCCTTTTATTTCTTA
CCACTCAGTTGAACAGATGAAACTTTCAGCTTCATTAGGT
GAATGGTTTACTTGGGATTGTTGAGAAAGGTTAGCAACCT
GGGCTTAGGTTTCACCGCTCTAGCATCTTTTCAGCTAGAC
ATGAGGCCCCCAAAACAGATGCAAGGCTACAGAATTGAGC
AGAGGCCCACTGGACCCCAGCTCTCAGTTCAGCTTTCGAC
CTAGGCTGCCAATGGTTTTTCAGTGTGGCTGGCTTCTGAC
AAAAACTAATGGGAACTACTGCCAAAATCGATACATCATG
TTTGTTTGTATGTCTGCCTGCCACAGGTTTGACACTCCGT
CTCCTTCCCTAATTGCTTTGTGTCGAACTACTGCCTAACT
TTCTACCAAAGTGTCCCAGAGCCTCCCTCCTTTGCCAGTT
TAGTGGAAACTTTCGGGGGTAATTCTAAGAGTGTGCCTCT
TCGGAGGGCTTTGTAATTTTTTTGTTGTTGTTGTTAATGG
GAGTTTTGCCATTTAAGGATCCTAATTGGTTCCTAGGAGA
TGAGATGATTCTTTTGGCTCCCACAACCTCTATATTTCTG
CAAGGCCATTTTCTGTTTACCAAATAAATACACCAGTCCA
GGAGCCAAATAGAAATCTGTTCCTGGCCCTCTCCACTGAA
GAAGAAAATAATGCTATATATTGTAAATCAAAAAGAAAGT
CTGGGAGTTGAATTTCAAAAAGAGGCTTTTTTAATTCAGA
AGTTCATGCCAGTGGTAGGTGAGGTCAGATGGATTACAGT
AAATACCTTGCAAATGTATAGTATGTGTCTTGCAACTCAG
TTGCCTTTTCTGCTCCCTCTAGTACCCAGAGCAGGTGGGG
TGCAGGGGGGTGGGAGGGTGGGAGAAGGAGTATTTTAAAA
TCTCAATGTTGGCGGGGTGCAGTGGCTCATGCCTGTAACC
GTAGCACTCTAGAAGGCCAAGGCAGGTGGATCACTTGACC
CAGGAGTTTGAGATCAGTCTGGGAAACAAGGCAAAATTCC
ATCTCTACAAAAAAATACAAAAATTAGCCAGACGTGGTGG
CATGTGCCTGTAGTCTCAGCTACTCAGGAGGCTGAAGCAG
GAGGATCGCTTAAGCCAGGGAGGTCGAGGCTGTGGTGAGC
CGTGATCCCACCACTGCACCCCAGCCTGGGCAACAGATGA
AGACTCTGTCTCAAAAACAAAAATCCCAATGCCCAGAGAG
CTCCCCAGATCAGTTAAATCTCCATCTCTGTAGAAGGCTT
TTTCCTGTGTCTTCACTTGCTTTAATTTCCCTGTTGATTC
CAGTATGCTGCACAGTCAAGAACCACCTCTCTAGTGGAAA
GACCAAAGGGCTGGGAATAAAATTAGCAATTTTCAAATCC
TGCCTTTGCCATTAATAAATTTGTTGGACTAAAAATCATG
AATGACTCTATTCTAAGATGATTTGAGCTCTAAAATTCTA
TGATTCTCTTTCAACTGGTCTCTCTCCTGGAAACAAAGAA
CATAGCAGGGCCAGCTGTTTTTCTGTAACACCTGGCACTT
CTCTAAAGCTATCTATCCTGTAAAAAGATCTGTCTAATCG
GGTTGCTGTGTTGGTTAAGTCCAGATTGACTTACCAGGCT
TAAGTAAACAAGTAGTGTTGGTTTACAAAGGAAAAATACA
AGCTACACGGTATTGCTGATACTTACGGGCCTACCAACTA
GTTTCAAATGAGTAGTGGAATTTTTCTTAATGCATATTTA
AGTCCTCTAGTTGTGCTAGTTTCCAATTCCTCCCATGCTC
AGTTAATTGGAAATACCTCCTTCTCAGGAATGCCTTACAG
TATAAATGGATCCCCTACCTCTCCCCGACTGGTGGAAATT
TAAATACTTAGAAAGCTAAGGAGACTGTGTTATCCAAAAT
GGGCATTTTTGTCTGGCCTGGACTTTAACTAGATATTGTT
GTAGTTGCCTAAATGGATAGAGAGAAGCTTTAACTCCTGA
ACTGAGGTGCAATTAGTCGGGCATAAAGGAACTCTAAAGG
GATACCAATTACTTTTTAAAAGATAAATTGAATTGAACCA
GAGAAGCAGAAAATTATCTTTGTTGAGAATAATCTTGGTT
GTTTAAGAAAGGGAAGGCTTGTTGAAATAGGAACAACTAA
ATGAGGATGGCTAAGAGGAGGCCCTTACCACTTTCTTGGC
CAAACCTAAACCCCAAGGTGGAAACTTTAAACTTGAATGC
CACCGGGTTAAGGTAAGGCTGTGTTTCCAGATTCTGGTAA
CCTACATGCATACCTTAAACCCTAGCCGCAATTGTTTTGA
CATCTTACTGCAAGGAGTCCCAGTGTTATGTGTAAATGTT
ATCTCAAAGGGTGTGTGATGAAACTGCCTAAATGAAGGTA
ATTTAAATTCAGTTTCATTTTTTTAATGGACCTTCAGGGC
AGGGGTGAGGCAGTGCTCCTCTCTGTGAACTCCACAGCCC
TTTAGGGTGCTTTATGTAGAGAATGAGTTCAATGTGTGTG
TGGAAACAGTTGTATTTATAGCTCTATGAGTCAAGCTTAG
GAGACAGCAAAATCAAACTCAACGTGGAGTGTCACAGCTA
CAAAAACACTGGGAGCTGGTGACCAGAGGCAAATCCAGAG
ATGCTCTTTTGAGAAGAAGACATTCAGAAAAGTCACCTTC
CTGTCCCTAAAACGTCTGAAAGAGGGCTGAGGATATGTTT
GCTTTTATTCAGTACTGTGTGCAAATAAATGGTCCTTGGT
GTTTTCCTCGCATAACTGAGCACAGAAAATAACAAAACTC
AGGAATGTTAAGTTAATGAAGTCCATTGGTAACCACTGGA
CACTTCTCTGCCCTCACCCTCCTCTACTTCTCAACAGCAT
TTGCATGGCTGGCTAGCCCTGCCTTCACCTTCCTCCTCTC
TGGGTTTCTCTTCCCACCTGCAGCCTCCTTTATCCAGTCT
CCTTTGCTGGCCCTTACTAGCTACCTGACTGGTGCTAGAA
AGCCCTGTGCTTGGCCTTGTGCCCCATCCTCTCTGTCTCC
CTCTCCCTCTTGGGGATCGCATCAATGACTGTGGCTTTAA
ACACCACCTGTACACTGATAACTCTCTTGCTACTGAGTTG
CACACTCAAATACCCAACCACCGGCTCATACCTCCCCTTG
GGAGTCTAACAGGTATCTGAATCCTAACAAATCTAGAAAA
GAACCTTGATTCCTGCCCTCCCTGCTTTGACTCTCCCTGT
GCTCTCCATTAAGAAATGTGGGACCACCTCGCTGCTCCAC
CAAAACCTAATCATCATTCTCAGCTCTTCCCTTTTCCTCT
AATCCATCTGTGAGCTCTGTCAGTTTTATCTCCAAAATAT
CTTCCTAATCCTCCCACTTATCTCCATTGCCACTTTCCCA
TCCTCTCTGGCCCAGACGATTGTCCTAGCTGCCTGGCTAA
TCTCCCTTCGTTCACCCTCGCTCCCCACAATGCATTCGCC
ACACAGCAGCCAGTGTGAACTTGTTAGAATGAAAAGTAGA
TCATGTTAATCACCTGATGAAAACCCTGAACTGTTATCCC
GGGAACGCCAGCATATCTAGTTCTACAAAACACCAGACTT
TTTCCATGATAAAAACTAAAAATAGAAGAGAACTTCCTTA
ACCTGAAAAAAGTGATCAAATGCATTTTTTTAAAAAAAGA
GCAGAGGTAAAAGAGATTGTGGTGCTGAGGAAGCTGAGCT
CTGGATTGCAATGTTAAATTGAGTGGTCAGAGTAGGCCAT
GTTGAGAAGGAACAACATAAGAGGTCTGAGAATGGGAAGA
AATAGGTTGGAGAGTGGGGAATGAGACAGGGAATGCACGG
AGCCTTAATTGCATCAGTAAGGTTGTCTTTCTTATGCTTG
GTAGTAGGTTCATTTACTACCTGCATCCTTTGGTTTGCCT
AAAACATTTCATCATAACATTTTAAAAAGAGTGGATTAGA
AGTATTGGTGGCTGGACACCAGCTAGGCCAGTGGGGAGAG
GCTGAGCTAAGACAGTAGCAGTGAGGATAAGGAGGGTCTG
TGTATACCCACCATACCAGGGACAGGGATCCTTAAGGGAT
TATGACTGGCTGAGCATGGCAGGAGTGAAGAGAGACGTTG
AGCGTTGAGGATGACTTGCTGGTCACTGCACGAGTGACTG
GAGAAGGGTGGCGCTGTGCCCAGGACACATGAAGAGAAGC
AGACCTAGGGGTGAGCAGTGAGCAGGGCGGGAGGCCCTGA
GCTCAGTTTTGGACCAAGATGTCTCTGAGGTACTGTTGAT
GTTCAAGAGCAAAAAAGAGGAAAGACATCAAAGTGTGGGT
CACATTCATGGCTCTGGGACGCATAGGTTGCCAGCTTTCT
AGCCAGACACAAAGGGCAAGACCCAGGCTCAAGTTGAAAT
TCTATTCCCCCAAAGCATCTGGCTGCTCAGATGCACCCCT
GGATTCCATGCTCAGAACCTCTGGAAAATCCCCTCTCCCC
TAGGGCCCCAGCCCAGGCCACTGCACAGACTACTCAGGGA
CTGTCAGAGCTGGGAAGGACCTCAGAGGTCAACTAGTCAG
TAGCACCCCCTTCTTTTAATAGTTTTAAATTTTAAAATTG
ATTTACATTCACAGAAAAGTTGCAAAGAGAGTACAGAGTT
CCCGTATCCCCAATGCTCAGTTTCTTCCATGATTACTGTC
TTATACTGGTATATTTATCACAATTAATGAACCAATTTTG
ATACATTATTGACCAAGGGCCACATTTAGGCATCGTGTCT
CATTAGGCTCCTCTAGACTGTCATGCTTTCTCAGGCTTTC
CTTGTTTTCGATGACCTTGACAGTTTCGGGGCATGCTGGC
TGAGTATTTTGTATGATGTTCCTCAGTTGGGATTTGTCTG
AGGTTCTCTCCTTCCCCTCCTTTTTAAAGTAGCAGAGGTG
GCCTCCTTCTCCCTCAAACAGAAAGAGGGAATAGCTATGG
TTAAAGCCTGAGGTAATAGCAGAAGAGCCTCAGCCTGAAG
GCATCTCTGCAGACTCTGCGGGGCTCTCAGAAACCTAGTC
TAGAACAATCCCTCATTTATAGACCAGGAAGCTGTGCTGT
CACCAGCCTCCACTCCCCTTTTCTGGGCAGGAACATCCCC
ATCACCCACCCACTTCAATTGCATGCATCTCCTTCCCACA
TGAATTTCCTGTCCCACAGGGACCTACAAATAGACAATCT
CTCTTATTGTACTGATCGCCAACAGCCAGGCCCCTCCCAA
CCATACACATACTTGAATCGATCGTTGCTGCCAAAATGTA
CAGTCGTCCCTCGATACCAGTGGGGGAACTGGTTCCAGGA
CTTCCTCGTGGATACCAAAATCCATGAATGTTCAAGTCCC
TGATATAAAATGGTGTAGTATTTGCATATTACTAATGCAC
AGCCACCCCTATACTTTCAATCATCTCTAGATTAGTTATA
CCACCTAATGCATGTAAATGCTATGTTAATGGCTGTTATA
CTATTTTGTTTAGGGAATTATGACGAGAAAAAAGTCTGCA
CATGTTCAGTACAAACACAATTTTTTATCAAATATTTTCT
ATCTGTGGTTGGTTGAATTCACAGATGCAGAACCCGTGGA
TACAAAGAGCTGTCTGTAATTATATTCAGATCATTTAGCT
CAGCCAGATGGGTCAGTGAGTCAAGGACTGCTTTGAGAGG
GTAGCCAGAAAAATGTGCATTCAAAGTCTTGTTTCACCAT
TTCAAGGGCTCATGAAACTTCTGGGAATGAAACCAACTCC
AATGAGGAATCCCTGAGACAGGGCAACATATGGAACACAC
ACACTCTATGTGAAATTAGAGGTGACCAATCTCCCCAGCA
CCTTTAGACCACGGAGTACACCCAGAACACTCAGGTTTGT
CGAGACCCAGGCTCTGGTGTCCCGCAGACCTGGGTGAATC
CCAGCTTGGTCTTCTGCTAGTACCTACCTGGGTGAATCCT
CTGCACCTCCCTTTGACGCTCTGTAAAATGGGGATAATGT
TGAACTCAGTGGTTGTGGTGTGGACTGAGTGAGACAAAGC
CCAGCACAGTGTCTGGCCAAGATCGATAGCTGTTGGTATT
ACCATTGCTGTATCATCACCAGACACTGACAGCATGGTCT
GCTCCTTTTCCCTCTGCCATTCTCACTTGCCAGCAGACTG
TGGGTGGAACAACACACAGACCTAACACTCTTCCAGGATC
CATACTCTTTAAGGTAGTTACCAAAAGGGAACATTTCTAA
GTCAACCGAGGCCCAGGAAGCAGCTCAAAACTCAAAATAA
CCTTTAAGATAGGGGACACTTTTGACTTCATCTGGATTGC
CTTGGCTGGAGACAGGTACTCTTAGGGAAGGTCTCTGCAT
GTTCTTCTGCTGAGCAGTGCTTTTCCAACTGTAAGTTGTA
TCCCATTAGTTGGATACTGAAATCAGTTTGGTGGGCTGTG
ACCAGGAAAGAAAAAAAGAAGGAAGGAAGGAGGGAGGGAA
GGAGGGAGGGAAGGAAGGAGGCAAAGACTGGACTAAAATA
TCAGAGGGCGTCATTTGTAGAAAGTATAATATTATTTCAG
GAAATTTGTTTTACATGTGTGTGTGTGCTGGTTCATGATA
TAAAATGTCTTTCTTTCTATGGTTAGTGGTCAAAGAAGTA
TATGAGCCACTACTCAAATGTAGGGAAGATTGAGGTATAA
GGAGTGTTTATTAAGCCCATCCAAAGAACAAAACACAAGG
GAGTACTCTTATGACCAAGGGAGTCAGGACTAAGGATAGA
GACTGGATGGAAGGTACTGGAAGGTGCTGGAACATTTCCC
ACTCCACCACAGGCCCCACCCGTACCTCAGGTTATTATGA
TATCCATTTCTGGCTCCTTTTAGGGATTAACAGTTTAAAA
AAGAAACACCAACCCCTGAAATCATAAGGACTTGTGTCCT
CGTTGGCAGGGGCAGAGGGAGAAAGAGGGCTGTGTCCTAT
TCTCAGTGCCATGGGAGCAGGCCTGAGGATGAGGGGCTTC
ACAGGAACCCCGAGTTCCATCTTGGACCAGCTGTTTTTGA
GGTGCTAGTTGAAGTTCAATGGCAAAAAAAGAGGAATGAG
ATGAAAGTGTGTGTCATATTTGTGGTTCTGTAATGCTCAG
ACTCAAAAAAAGCCCTAAGGGATAGAGTACGAGGTGGCAG
CATTAACAAGCCCAGGGCAACTGAAGCAAGAGAACTGCCG
GGGCCTGAGAGAGACCATTTGATCCAGACCCCGCTTCCAT
GGCTTCCTCTACCCTCGGGGTAGTGTGGGGTCTCTTTAAT
CCTGCTCACAAGGCCCCTCTTCTCCCTGGCCCTCCGGACC
TGCCCAGCCTCATCACTCCCTCCAGGGACTCCAGACTCCA
CACATCCCAAAAAACTTGCAGTTCCCACACCATCCTCTCT
TTCTTCTGGCCTTGAATGTTTTTCTTTTTCCTGGAACATG
TCAGGCCTTGTTCCTCTGGCCTCATCTTAGCAGTCACCTC
CTTCCTGCTAACACCAGGGGTGGTTGTTTCTCTATGACAT
CCCTGTGGAGGCATTTCTGTGTGTAGCGGCCGCCCCTCTA
AGACTGAGCTCCTGTGGCAGGAACTGGGTCTAGCTATACT
CCCACAGCTTTCCGGAGCACTCCATGACACAGCATGGATA
CTGGATTGATTGTTTATTGGATGAGTAGGTAGAAGGCATG
AGCATTCTCCCGGGGTCAAATCTGGCAGGCTCTGTATCAG
GAATTTCTAGGAGTCTGAGCCATTAGGGAGTCTCTGGAAG
CAGCAGGATTTGCAAGTCCAGGGACAGATCTGAGTCAGAG
AGGCCAAGAGACCACACCAGATCAGAAGCCTGCACTGCCC
AGAGTCACAGAAAGATGGGTGGGGCCAGCCAGGACTGTGC
TACAGAACAGGTTATGACTGTTCCCTTTACTTTTATTGCC
CTGGCCGTGAGTGGGTTGTGGGGGCCCAGCTCCTGTCCCC
AGGGCACCTTAAAAGAATTTTAGGACCTTTGACTCCAAGT
TCAAAGGTGGGAAAGCCACAAGGTGTGTTTGGGGTGTGGG
AAAAAGAGCAGAGTGGATGGGACAGTGTCACTCCAAAGCC
AGGTGGGGAAGAGGCAGAGCAGCAAGGGATAGATTTTATT
CGAGGAAATGGGAGACCACCTGAAGGGGGGTGGGCTAAAC
CACCGCCCCCTATAATTGAATGCAAATTTGGGTGTGCTTT
TCTAGGAAGACCATAGCTTTCATCAGATTCTCAAAAATGT
TGTGACTACAAACAGTAAGCAAACACTGCATAAAAGGCTC
TTGAGCAGGTTTTGGGAATATTACTCTGGCAACAGCACAC
GGTAGAATGGAGTTTCACCAGTTTCCCTGGTGGAAAAACA
TGTTCCATGGCAAGACAGTGTGTAAATATTTGAGATCTGA
CATTTGGTTGTTTGATAAGATTGTCTGCCTCTCTGCATAC
GAGTTAGAAATTTTTCTTTTCTAATAAAGGTTGCCCCCTA
CTTTATATGCCTGTTACCTTCGTGGGAACTAGCTGTTCAG
CTGCGTGGCCTCAGCTTTCTCCAACAGCGATGTTTTTCTC
TTTATTCCTTACCTGACAGCTGACTTTCAGTCTGCCTGGG
GCTCCCATCCTTAGGTCCTGCTTCCCATCTCATTCTAGAT
TGGTCTGGTGCTGGGTCAATTATTCATTAAACAAATTTCT
TTTGAGTGCTGACTATGTGCTAAGCATTGTGCTTAGTGGT
GCAAAAGTCCTGCTCCTTGACTTCAATAAACTACAATGCA
GTGGGAGAGGCCCCTAAGGAGTCAGGCAGTGACAGCATGT
GATAAAGGAAACCAGCATAGGGTTCCACTCCACCAGAGGG
GAGGGAACTAGTGGGGCCTGGGTCACCTGAGACAGGACCT
GTGTAGCAAGTGGGGAGGGGAAGGCCACCAAGATGAGACC
TCATTTTGTTTGTGTGCCAAAAATGCCTTGAAGCCTCACT
GAGTTTGAACTTTCCTCAAATATTCAGATGAATCTCACTC
TAGCCCTCTGTATAGTCTAAGACCAACTATTATTAGCTTT
GTGTGTTTTTTACTTTTTCTTGCAGGTTCTGGGAGGTTGT
CTTAGTCTGGTCTATTTTTTTGCCACTATAACAGGATACC
ACTGACTGGGTAAATTATAATGAACAGAAATGTATTTAGT
TCTGGAGGCTGGGAAGTGCAAGAGCATGGGGTCGGCATCT
GATAAGGGCTTTTGTGCTGCATCGACCCATGGCAGAAGGC
CGAAGAACAAGAGAGCACTTGAGAGCAAGACAGGAAGGGG
AGCTAAACTCACTTTATAACCACCCTACTTTCCTGATTAC
TAACCTACTCCTGTGACAACAACGTTAATCCATCCATGAA
GTCTAGAGCCCTCATGACTAATCACCTCTTACTAGGCTCC
GCCTCCAAACACTATTGCACTGGGGATTAATTTGCTAACA
CATGAACTTTGAGGGACACATTCAAACCATAGCAGAGGTG
GAAGCAAAAAGGAAGTAAACGAGCTTCAGGAGAAACTCAA
AATGTGTTATTAATATAGTCAGGTTTGTTGTTTTTGAGAC
TGAGGACATTCGTCTCCCTTTATCCCAGGGATGACCCCCG
AATCATCCACCTGGCAGGTGCCTCTTCTGCAACTCATGTC
TCTGCCCACATCTATGCCTAGATCTCCTGGGCAGAGACCC
CTTGAGAGGATATCTCTCCCTCTCCCAGTGGGTGATGGGA
GGCAGGCTGCCCTTCCCTTTCTGTCCTGTTCCTTAACGCT
CCACCCTACCACCATGATTGCATGAAGAGTACTTGATGTC
AGACCTACCTAAATGGGAGAATTGTGACACCAGAGAGAAA
CTCACAGAATGTGGAGAACGTGGAGAAAGGGAGAGGGAGA
GAGGGAATTTAAGGAATCAGCTCACATGATTGTGGAGGCT
TTGTGCAAGCCTAAAATCTGCAGGGTAAGCCAGCAGGCCG
GAGACCCAGGGAAGTATCCAAAGTCAGTCTGCTGTCAGAG
CTCCCTGAGAGATAGGGAATTCTACCTGAATGACTGACTT
TGGACTCCGTTCAGTTGAATGGTTGAGGCCTACCCACAGT
ATGGAAGGCAAACTGCTTCACTCAAAGTCTACTGGTTTAA
ATCTTAATCCCATCCAAAAATACCTTCACAGAAATATCTC
GGATAATATTTAAGCAGACATCTGGGTACTGTGGCCTAAC
CAAGTTGGCCCATGTGATTAACTATCACTAGCCTCCCTCA
ACTGTAGTTCTCTAACCTCCCCATTATCAGGCAAGTCTGA
TGTTGCTGCAAAAGAGACAGAAGGCAGAAGTATCGCACAA
CCCAGGAATGAGATAGTGTGGTCCTACCCACGTATACCCT
ACCCTGAGTGTTAACCTCTCATTTCTTTCCTCTTGCTTCT
TGCTGTACGTTTTAAATGGATTTAATAAACCCCGTTATTG
AATCATCTTAATTTGACCTCTGAGTCTTTCCCTTCTGTGA
CCCTTGGAATAGCTTACCTGGTGGTGTACTTGAAGAGTAC
CATTACATAAGGGAATTTCCATACTACAATGCCTAAAAAC
TTGGCATCAGCTTTGCAATGACACTTTCCTGAACCTTAAG
CCACCTCTTGCTTATTCTCAGTAGGCAGCAGGGAATGGAG
ACAATGAGGATCAAAATCCACCTCATCCCTGGGTTGGTAA
AACAGCTTTCCACAAATATTTATATTTTTCAGGAACTAGA
GGACTGGGAGAAACTGTGAAGTTACCTTCTGTTCTGCAGT
AACTGGTTATTAGGAAGGACAGGAACACTAGTCAGAGGCC
CTGACAAACAACAGAAAATAAAAGCAGAAGTCACCAGTTC
CATCTCCCTCACTACCTCCTTCTGTAAGAGCTCCAACCTT
TCAGGCTGTCTTGGAGGTCACCTCCAGGTTTGAAAGGGAG
TTTGTTTTCTCGTGTGTACAAGAGGGAAGAATGGCACAAG
CTGGCAGTTCAGCCTCTTAAAAACAGGAATACATTTTTTG
TAACTCCCAACACCTATAGCCTGCCTGACACATTATTTTT
TTTCAGGTAAAGCTTGCTGAATTGAAGAGAAGTTGGAGAG
AGAGCCTGCTGACTGGCCTGCAGGGAGCTCTGGCCTGCCA
TGAGTGCTGGCTGCAATGAGCAGGGGCTGCAGGCCAGTCA
GCAGGTTCTCTGTCCAACTTCTGGCATCCCATGTTAGAAA
TCTGAATGCAACTGTCCTGAGAAGCACCGTTAGACATGGT
GATTATGTTCTTTAGATCCACGACACTGCCCCAAAGGAGT
TAAGCAGGATTTTCTCAACTGGTCTAGGGGTATAACTAGC
ATATTATAACATTACTTTCCTATGCAACACGCATTACTGA
TTTCAACTAATCTACTTTCAGAATCCACTTATCTATAAAC
TGAGAACTGCCTATCCATGCCATCCCTATTGCCACTCAAT
CCTGAAATTCCAACCAGTTTAAATACCCGTGAGTCTACAG
GAAAGGGTTTGGTTTCCACCTAAGGTACATGCAGTGATTC
TGCACTCTACCCTGCACCTTGTAGCTTGAATGTTGTAACA
CCCCAGTGCAGAAATTGTTCCTTGTTTTCACACCTTCTCA
GTGTTCACTCTCAGCCCCTAGCAAATTGTGAATGCAAGAA
ATAAAGTGATCACCACACTGCTTTTTATTTCCACTCACAC
CTTCTCCTTGGAAAGTGGGAGGGGTAGATTGTGATGGGTG
GGTGATGGGGAAGAGTGTGTGCAGCTGCAACTCCCCCCAA
AGGCACACCCACACATTCTCAGGTAGGATGAGCCAAGACA
TTAATATCCTCATTATTCTTTCACTTAAATTATTCTGCCT
GACTTAATCCTCCAGTCTTATCAGTTCAGGAGGGGCCTCT
GCCCTGCAGAATGAATGTTGTTAACAGGAAAAAGACTCAG
TTTACTAGAGACTTAGTATCTTGAATGAATGGCACATGTT
AAATGATTATGAACCATAGAGGTTCCTATAGCATCAGGCA
ATGCAAACTTTCAAAAAATATATTATGCAAACCTCTTAAG
AGTGTCCTAGGAAACAAATTTTGGAGAATATATTTGCAGC
CTCATATATCAGCAATTCTCAGCTAAAGAAGATTTTGCAC
CCCAGGGGACATTTGGCGATGTTTGAAGACATTTTCAGTT
TCCACGACGGGGGGAAGGGATACAAACCAGAGATGCTGCT
AAATATTCTGCAATAACATAGGACAGCCCCCGACAACAAA
GAATCATAGTGCCAAGATTGAGAAGCCCTAAGTTAGATGG
ATATTTCTGGTCTGTCACCATTACGGTGTTATTCAGGGAA
ACAAACCATTAGCAAAACCTCATATTTGTAAAGATTAAAA
TGAATATAAAGGCAAATGACTTTCTTCTGAATTTTATTTC
CTTATCAGTGGTTTACTATACAGGTTTTCATACTGTAATT
TAAGAATTTTGAACTTTTCCATGAGTTTGATTTTGATTTC
TTACTGTTAACCATTTTTCACACAAAAATCAAGTTTTTAT
TAATCTAGGCAAGTAATTACTGCGGGAACAGAAAAAACTA
CAAAGTGTATTGAAATGAAATGACTTGCTCCTTCACCCAA
TGACTGCGGCAGACTGTATTTTCTGAAAGTGGCTGCATCA
ATATCCTCCTCCTCCATGCTCTTATCGAATGTGACTTTGG
CATTCCTCCCATTGAAGGGTGGGGCCTATGTTCCCTCCAG
TTGAATCTGGTAGGTTTTTATGGCCATGGCACACTATCTG
ACTTCTGAGGCGAGGTCACAAAAGGCATATAGCTTCCTCT
TCCTTGTGGTTTTCTTGGAACATCGGGAAGCACAAGCAGC
TGCATGTAGGTGTTCTGGCCAAAGTCCCCCATAAGGCGTT
GAAGTCCCATCATTAGGTCCTCAGCATTAATTGCCAGACA
TGTGAGTAGTGACAAGCCTTTAGATGGCTCTGCCCTCAAC
CATCAGGTCACCCGTAGCCTTTGAGTCTTTTTAAAGAAGG
CCCCAGACTTTGTGGAGCACAGACAAGCTGTCCCCACCTT
GCTCTTTCCAAATTCCTGACCTACGGAATCTCTAAGTATA
ATAAAATTATCGGCATTAGGAGAAATACCTAATGTAGATG
ACGGGTTGACAGGTACAGCACACCACCATGGCACATGTAT
ACCTATGCAACAAACCCGCACATTCTGCACATGTATCCCA
GGACTTAAAGTATAATAAAATAAATAATGTTTTTTAAAAA
ATTATTGTTTTAAGCAACACAATTTGTAGTAATTGTTATG
CATCAAGATATACACAGAATAGGAACTCTCCCTCAAATAT
ATATATACACACACATATATATATAGCTATCACATTATCT
GTTATATATATAACATTATATATAATGTTATTTACCTGTT
AGATATATGTTATGTATATGCTATGTGTATATAAATAAAT
ATTTATCTGCAATAAAACTTCCAAATTACTATACATCATG
GGCTTTCTTTTTTTTTTTTTACTTTAAATCTTTTTTTATT
ATATTTTAAGTTCTGGGATACATGTGCAGAACATGCAAGT
TTGTTACATAGGTATACACGTGCCATGGTGGTTTGGGGCA
CCCATTAACCCGTCATCTACATTAGGTATTTCTCCTAATG
CTATCCCTCCCCTAGCCCCCTGTCCGCTGACAGACCCCAG
TATGTGATGTTCCTCTCCCTGTGCCCATACATCATGGACT
TTCGGGACAGCTGAAAAGTGGTCAAAACCAAAAGTCTGAA
TTTTTCAATGTCAAAGATTTTCTGTAAAATGGTAAGTAAG
TGGCAAACATGCATGACTCTCCTACTCTGCACCTAAGCAG
ACATCACTAATTATAGAACTTTTCCGAATGAGCAAGAATC
CTGCTTTAAAATGCTTCTCAATAAAGCTCCCAGCAAAACA
CGAAAACCAAGTGATCAGGGCTGGCACACAATGTGAAATA
ACTTTGCCAACCCCGGTGTTCTCTGCAAGAGTTGAGACTG
GTTTTCACTGGCTCATCCCCAGACAGAAGGATTTAACTAT
TGTTTAATCAGGTGCACACAAAAGAATGCATGGCTTTGCA
GAAACTGTTTGCAAAAATTTTGTTATATTAGGTTTGTAGA
TGAACACGGTGGACATGCTTTTATCATGGTTTTTGAGAAT
TTGGCCATAAAACAACAATAGCAATCTGTAGATGCCAAGA
ACCACTTTTATTAAAAACAAATAAACCCAAATCCCTGGTG
TATAAGAAAAATATTTAACCCCTTAAAAAAAAAAAACAGG
GAAGAATCTCTAAAAAAAAAACCAAAAAGATAATTATGAT
GAGATGAACCCACAGTCTGGTCGGTGATTGAAGATTGCCA
GCTTTGTGGGATAGTTCAGAGGCAGGGTCTTTGTTTTCGG
TTTGATGAGGTGAGCACACAGTGAAAGGGCCCATTAGTAC
ATGTATTATTATTACTATTATTATTTATTATTCATTATTA
TTGAGATGGAGTCTCACTCTATCACCCAGGATGGAGCGCA
ATGGCACGGTCTCAGCTCACTGCAACCTCCGCCTCCTGGG
TTCAAGCAATTCTCCCTCTTCAGCCTCCCGAGTAGCTGGG
ACTGCAGGTGCCTGCCACCACGCCAGGCTAATTTTTGTAT
TTTTATAGAGACGGGGTTTCACCATGTTGGTCAGGACGGC
CTCAATCTCGTGACCTCACGATCTGCCTCGGCCTCCCAAA
GTGCTGGGATTACAGGAGTGAGCCACTGCGCCTGGCCATA
TTATTTTTGATGTTTGTTCAATGCACATTATTTTAACAGG
TCTAGGAAAGAGCATGAAGTGAATATGCCCTCTCTTTTTC
AATTTTCTGTTTGTGAATTTGATGTCTTCACCTACAACTG
ACAGCTAAATTTCGTCTCTCATCTATCAGGGATTCTGGGA
AGCCTAAAGTTGTTTATTTTTAAAAGGAATGTAATAACGG
TTATTTGAAGAAAATGACTGAGGTGATTGAATTCCTGGGC
AGGCAGGCAGACCACATGACTGAGATAGTTTTTAACCCAA
GATTGCAAGGATTCTGCAGACCTCACACTCATCTATCTTA
TTCTTTCATGGTGGCCTTTTCAGCTTTCAAGCAAATTACC
TGTGGAAAAGGGGTGGGGTGGAGAGAGAAAGAAAAAGTCA
CAGTGACTGAAATTCTCTAATTGTCCTTTCTAGAACATTT
TAAAATCATAGTTTAACCAAGGAATAATCCTGGGAAAGTT
GTAGAGGTAACTATAATTCTCTTCTGCACCTCTCTGCTTG
CTGTCCTGTGGCCCCTTCTCCCTCTCAAACATCCCACTCT
CCTCTCACTTCCTTTCCCTGCAAGCAACCCTTTGTCTTCA
CGTGCAGACACTGAAGCCATCCTTTTCCTCCCCAGTCCCT
TCTAGGACTTTCTATCCCACCCTTCTAGAAAAACTGCATG
ACTCCTTGGCTAATCCGATAAATGGATTCAAGCTGAGGTG
TTATTTTAGTCTTTTCCTACTAGGAGCCACTGCCCCATAG
GAAAAAAATAATAATTGAGAACCGTATAAATTCAAAGCAA
GTGGATTACATTTGTTTATTTAGAAGATTACATAAAAATT
AAAAATTCCAAATAAGGTAAAAAAAAAAAAAATCTATGGA
CAGTAAGTTCTCACAACTCTGTGTGATATATATTATTGTG
TCCATTTTCCTGATGTGGAAATAAAGGCTTAGGCCTGTCA
AGAGACTGCTCAGGATCCCAGGATTCAAACCCAGAATGAC
TTGACTGCAGAGCACATGCTCTCAGCTGCCATGCCTCTCT
GCCTCCTGAGAGAGGTTTGGGAGATTTAACAGGGTGATCT
TCCCGGGCAGCTTGCAGGAACAAGGACATTTTACCACCCT
GGTTCCTGATAGCCAACATTAAAACTCAGAGCACGTGGTT
ATGACTGTGGCTATTCTGGAACACTTAGTAAATGACTTGC
TTTGGAAAGCTTAGGGTTTACTCGTTTAAACACCAATTTT
TAATGTATATGGAAATGTTTCTTAAGTGTATTACGTAATG
TTTTTGGCTTCTTAAGCTGGATATTCTAAACATAATTTAG
CCTCTAGCCTTTCCTTATAGACTCAAGGTTCACCAACATG
AACATTAGCTACAGTTAACGAGGCTGTAAGACAGCAATGC
CTTCGGGGACTGTTGAAGTACCTAGGACTGTTTTTAACCT
ACATTTTAAGTGGTCCCAGACTGCTGTGCTATTTGAGTTC
TTATGTCTGCTTCTCATAGATTTTCTGCCATGCTGTCAGC
CTCTCAGTTATTGACTCTCCATGCTATTAGTGTCTGTCTG
TATTGGTGCTTCTTTGCCCCCTTAGTTTTGCTATTTATAA
CCTGTGGTGGGTGTGAAACCCAGATATTTAGGCATATTTT
GCCTGAAAAAAGGGTAAACACTCATCAAATGGCTGAGAGG
ATTTCTTGTGAGAAGGAAACATGGGTTTTTGTGAATGGAA
TTTATAACATCCATTTTAACTTTCTAATTCTCTAGGCCAA
TAGTTAATGAGATTGTTAGTTAACCAGTGCACTAGCAATA
TCCATTGGTACCTGCCTGCCCACAACCCCCTTTGAGGGAA
ACTGTCTAGCTACCACAGCCCCTACTTCTTTGGTGGCCAT
GTTTTGCCCTGTTTAACCACGATCCAGCACATCACACACA
CTATGTGTGGTAGAATGAGTGCAGCACCTGACCCCAGGCC
AACCAGACTGGTCAGTGACCATGATAAAAAGACAAGCTGT
GCTTAGCTGATCCTAACTCTGGAGAATGTAAATTGGGAAA
CAAGGCAAAGTGGTTAGGGGTGGTTTTGAAAGAGAACGTT
CACAAGTAGAATTGAATTGTGTCCCATAAGGCCACAATGT
AGCATGGGCCATCTGAAGTGCCGAAGAAACAGACTCTCTA
AGAAAGCTGGTAGAAGACAGAGAAGGAAGCAAATGCACAG
AGAGAGGCAGCAATGCTCTGAGGCAGAGGCCGACATGGAG
AGGAGAGAATGCTGAGATTTGTCCATGTGCATCTTCACTC
TAGACACCATTTTTCTTAGGCAACTTGAGTGAGTCTCTGT
GTCCCCCACGGGAAAGAAGCTAACTATGAAAATTAATTTT
TTGAGAGCTGTGTTGTTAGTGTAACTTCCATATTTTCTGG
ACCCTATGAAAGCAAAAAAACACCAGCAATTTAACTATAC
AAGAGAAATAATGGATATTGAAATGAAGACACTTAGACTC
GCAATTAACACAAAAGAAGTGTGCATGAGAAAAAGGACAA
TAGTTGATAGTGATGGTGAAATACAGGACCCACATCCTAT
TATAGCTTGAATAATCAATCCACCAACACAGAAGCAAAGG
TGAAGAATCCACTCAATGAAAATGTAAAACAATCAGAAGA
AAGCCCTTGAGTCCTGCTAAGTTTCCTTTTTAATTAAGCA
ATTACAACAGGCATACAACTTCCAGTTGTGTGTGTGTGTG
TGTGTGTGTGTGTGTGTGTGTGTGATCATCCTGGGGAGGG
GGATGGAATCATTCCCGTGAGGTCCTACAACAGCCTGATG
AAGAGGTACTGCTAGACAGGTGCTCCCATGGGAGCTAGAG
GCAGACAGTAACAAAAATTAGCCAAATAAGAGACCAAGAC
TCATTTCTTAACCATTCTTGATGGCTCTGGAGAATGCAGC
TCCACTGATGCCTTGTTTCCACTACAGAGGTGAGTGAGGC
CCACTGGAGGACCTCTGAACACTGTTTCACACCATCAGGG
ACTCCACCTAAGGTCAGAAAATGGTGGACACACACCTTTG
CTATGCACCACACATCACTCAAAAATCTCTGGCCTCCAGG
GGTTTCTCAGCAATTGTCCTGGCCTCACACCTAAGGCTGG
GGAGAGGCTGGTGGAGCTGCCATCCATCCAGATGATGGCC
CACATTCCAAGGGCGTAATTGCTGGAACAGAGAGGCAGAG
GCAGGCCAGTCTGAAAGGAAACCAGGCCTTTGTTATCACT
GGCAACAAAAGAGAAAGGATCAAATCTGAAGGGTTGGGAA
GATGATAAACAAAAACAAGTAGCAAGGCTGATGGCTAGGA
GAGGTGAGAGTCACACATCACTCTGAGTATCCAGGGCCGT
GTTCTTCAGGCAGTACCTGGAATACAGAAAGCCCATGCTG
GGAGGCTGCTGCCTGGCTCACCCAGAGAAGCCATGCAGAG
GGGGCTGAAAACCAGTAACTTCCAGACACCATATTCCCTG
CCTACGGTCGGTAGTTAGGGGAGAGAGATAAAAGGGTAAG
GAGAAAGAGAAGAGGATGTGGAATGGGTGAGACAAAGGTG
GGCAGAGGGCCGGGGAGAGAGAGAGATCATTTAAGAGTAC
AACTAGAGCTGACAAACTGTGGCCCAAGCAGTTAATATCT
TCCCCGGAAAACTTCCTCCCTTCTTATGGCAAAACCAAAT
CACTACCAAAACCTAAAAAATGATTGAGGTGATCTTTGCG
AAACAACAAGAGGTTTCATGAGGTCATAATCAACAAGTCA
GTAACGGCCGGGCGCGGTGGCTCAAGCCTGTAATCCCAGC
ACTTTGGGAGGCCGAGACGGGCGGATCACGAGGTCAGGAG
ATCAAGACCATCCTGGCTAACATGGTGAAACCCCGTCTCT
ACTAAAAAATACAAAAAAACTAGCCAGGCGAGGTGGCGGG
CGCCTGTAGTCCCAGCTACTCGGGAGGTTGAGGCAGGAGA
ATGGCGTAAACCCGGGAGGCGGAGCTTGCAGTGAGCTGAG
ATCCGCCACTGCACTCCAGCCTGGGCCACAGAGTGAGACT
CCGTAAAACAAGTCAGTAACCTTTGGTCTAGATTCTGGAA
ACTAAATTTGCATCATGCTGGTAGCTTCACTAATTCCCCC
TCGAACACTGTGTCAACAAATCCTTTAAAACGAAACCCTG
GCACAGCATAAATTAGAAAGGGAAGCAGAATAACCTCCCC
ACCATCCTCAGAGGCTCTGAGTCCTACTTGCAAAATTGCT
AATGTTCCAGAGTAACCAAGGATGACGCTGGAAAGTGAGG
AGACCAAGGGGATCCCTGGCCCAGGAGCATTTCCTGGGTG
GCAGGGAGCACACCCTGAAGTGAGAGGGGCCAGAGGGATG
TGGGTCCCTCCCTGGAGACACCGAGTGACAGGCTCAGTGC
TGGACGCCTGACCCATCAGCGGCATCTCATCCACCTGGCC
ACACCCTCCTTCTAGAGGCATTTCTTTCCTTGCATCCAGG
GATATGACACTTCCCTGGGTTTTCCCCTCTTCTTTCATTA
TAGCTGCTCTTTCTGAGAGTCCTTTAAAAAAAATGTATTA
TGGAAAACTCCGAACATTCATAAAAGCAGAGAAAATAGTA
CAATGAAGGCCTACATATCTGTCCCTAAGCTCTGACAATG
ATCTACTTGTGGCCTATCTCAATTGCCCTAGACATCCCCC
ACTCCACTTCCCTGCTCCCAGAGGATTGTGAAGTAAATCC
CAGTCATCGTTTCAGTGGTTAGAATTTCATTGTGTGTTTT
TGCAAGACTCTGTCTATAAAATCAGAACCTCAATGTACCC
AACCACACTCCCCCTAATACAACAACTCTTTAATAGCATC
AAATCAGTGTTCACACATCCCCACTTGTCTGATAATAAAT
AGCTTTTAAAAACAGTTTATTTGTCTCAATCAGGCTCTAA
ATGAAGTTCATATGTTGCTACTGCTTAATATGTCTCTAAA
GGGTCTTTTAACTTATAGATTCTCTCTCCCTTTTTTTTCT
TTTTCCTGCCATTCTTCTGTTGAAGAAACTGGGCTGTTTA
CCCTATAGAATTTCCCACATTTTGGATTTTGCTGATTGCA
CGCCATAGTTTCTTTACCTGTTATTCTGTCCCTTTTATTT
CCAGTACATTGGTAATCACATCTAAATGTTTGATCTGGTT
CAGGTTCTAGTTTTATAATGTTAGAAACTATTCATGATCA
TTGCTTAACAATCACTTCTACTAATTCAGTAGAGAGTTGC
AAAATGGTGATATCATTCCTCTTTCATGTACTAGCTGCAA
TACTCCTATGAAGGGAAACTTCTTTTGTCAGCTCTTTGGT
GACCCCGAGGCTTAGTTCGTGCAGGAAAGTCAGCCTGCTC
GGCTGACCCCAGGAGCACCATCAGCTAGCTGCGTGACTGT
GGGCAAATCATCCAATCCTTCTGAATCTGTTTTCCCATTT
ATACAATGGGAATGATCATATGACCCACTCCGAATTGTTA
TAAAGATTAAAGGAAATAACACATGGCAGGGGCCTGACGT
GTAAGCCTTTCATGAAGGTGAACTGGTATCCTTATTTTCA
TTGTTAGAATGAGGATTTTTCAACCGGCGCCCAGAGAACA
CATCACGAGGATGCTGAGCAGGGTTTGGGTTTTTATCACT
TGTCATTACCACAGGCTTATTGCAGCCATCAGTGGAGCTG
TTCCCAAAAAAGACAGTCATCCCTCTGCATAGAGCTTTTT
TCTGATGCTTATGACAGAAATCAACAATCTGCTCTGCAGA
GAGGGCCCCGGGAAGACCCACAGGAGTCAGCCATGGGAGT
CACAGCAAGGCAAGTGCCAGAGGCCTGTGGAGGCCTGGGC
AGTCCCGTCCTCCCAGGGAAGAATGTTGGACACAGAAAGG
ATTCCGTGGTGCCCTTTGAGCAACAGCTCTGATCCAAGAT
GTCCTTTCTTTGGAAACTCCTATTAACTACATATTTACTC
TTCCTTTGGTTTTGGCAAGTCAGTAAATTAATTTAACCCT
ATTGTCAGAACAGTTGGTTGCTCATTTACAACGAACATAG
TTTTATAAGGCTTTATAAAAATCACTCAGGCATATTTAGG
GCCTAAAGGCATTCATCTCAAAATTGGCTCTCAGTCTGAT
TTCTGGATTTCTGTGCATATTAAATCCTTATATTGTCACT
TACATTCTCTTAATGGTTTCCACTGAGTGGAAGATACTGG
AGTCGCTGGTAGAAGTTATAAAAACAAGAAGTCAGTCGTA
AGTTAATCTAATGCCGTTGTAAAGGTAAAATCTTATTTGA
GTGGCTTAACACCAGCAGTTGAGTTTCTGAGTATTTAGAA
AGAGTCTGTGCTCTTCAGTCTGTCTTTAAAAGAGGGGTTG
GACAGCTAGTGTGGCCTCCAGGGAGACGACATTTATGAAG
GGACTCAGCCTATGGCTTTTCTTCCTTTGAGGCCTACAAA
TAAAATGGTGTCCTGTTTCCTCAGCACATGCACATGTTAA
GAGCTTAGGCTGTAGATTAGGATCAACCTGGTAGCTGCTT
AACCCTGAGAAAGTACTTAACCCCTGGGAGCCTCAGTTTC
CTTATCAATAAAATGAGATAATGAAAGTTGTTGTGGTGGG
GATTGAATGAGATCCGGTAGAGAAAGCACCAAGCACAGTG
TCTGGCAAATCTTAAGGACTCAAGAATTGTTAACTGCTAT
CATTATTAGAGCTATGACCAGATTCTGCTCATGGTTGGTC
ATGTGTTGTATTGCAATTTTTGTTTAAAAGAATATTTAGT
TGGAATATCACTCAACAATAAAAAGGAAGAAACTCTTGAT
GTAAGCAACAACTAGGTGGATCTCAATGGCATTTGCTGAG
TGAAAAAAAATCTCAGGCTGGGCATGTTGGCTCATGCCGG
TAATCTCAGCACTTTGGGAGGCCAAGGTGGGCAGATCACC
TGAGGTCGGGAGTTCAAGACCAGCCTGACCAACATGGAGA
AATCCCATCTCTACTAAAAATACAAAACTAGCCGGGCGTG
GTGGCACATGCCTGTAATCCCAACTACTCGGGAGGCTGAG
GCAGGAGACTCGCTTGAACCCGAGAGGCAGAGGTGGCAGT
GAGTCAAGTTCACGCCATTGCATTCCAGCATAGGCAACAC
GAATGAAACTCCATCTCCAAAAAAATAAAAAATAAAAAAA
TAAAACTCAAAGGGCCATGTTATTTATGAATCCATTTATA
TAACATTCTTGAAATGACAAAATTAGAGAGATGAAGAACA
GATTAGTGGCTGCCAGGTTAACATTAGGGATGGTGGAGAG
GAGCGTGCAGCTATACGGGAGTAGCAAAGGGACATCTTTG
TGGTGATGAAATGGTTCTGTCTCGATGGTTGTGGTCGTGT
GGATCTACATATGTGGTAAAACGGCATAGAACTTGCACAC
ATTGTACCAGTGTCAATTTCCTGCTTGGTACTTTTTGTCG
GCATGTAAGATGTAACCACTGGGGGAAGGGTACATTGGAC
CTCTCTGTACTATCTTTGCAACTTCCTGTGAATCTATAAT
TATTTCCAAACAAACATTTTAAAAAGCCAATATTTAGTGT
TTACATTATGAAGTTGAAAAACAGCTCGCAGCTGAGCCAC
ATAGAGTATTATCATCACATTTCCTTTCTTGTGTGACATT
TTTCCCTTAGATTTAAAAATTCCCTCACATTTTATTTGCT
TTGGTTTGCTTTTTACCTAGTACCAGTTCTTTCCAACAAT
GTCAGAACTGTGAATTCCTTCTCAGTGCCGTTGACCATGT
TAGGAAACTCATCAGTTACTATTTTTTTAAGTGACATCCC
TGCTAGAACTCTGCCCTCCAGCTCCAATCTGTACTTGCTA
TTCTCTAGGCTGATTCTGTACCCATTTGCATAGGAAAGAT
CTACTAATCTACACACCAAAGTCTTAAATTGTGGTTTTTT
TATAGGATACTGAGATTTCAGAATATGGTTTGTTGTTGTT
GTTGCTCACCTGTGTTTTCTGACTTTGCTAAAGGTAACTT
GTATTACTGGTGTTATGCCATCATTACTATATCCTTTATC
ATGGAAAGAGAGAGGAGGGCATACAGTTGAGAAAAAAAAA
AAAATAGAAGGTCTCACTTTTAGCTGCTTGAGCATGGACA
TGGAATCCTGGGGAACATACAGTCAGTCCTGTACACCAAC
TGACACAGTCTGTACAGGGTGGTACTGGGGGCCTTTTAGT
GGCTCCTGTGCATCTTAATCTGGGCCCTCCCTTTGTACAC
AGGGGCAGGACTCCAGTTCTGTACTCTTGGTGGACACCAC
AGGGTCATCCCTTATTCATAGCCACACCCTTTCATTACCA
CTCTCTCACCTTTCGCTCTTCCAAACCCTTAGATATTTGT
AGCCCCTTTGTCTCCCACCTCCACCCAGGCTCTCACCCCA
GTTATTGGCATTTTTAACAAATTCTAATGCTGCAGCTGGA
TGGGGAGGGGGGATGTAAGGGAGCTTCAGATGGTGAAGCT
GGAAGCAGGCAGGGTAGAGGCCATCACAGAGATCTGGCTC
CAGAATGGAGTATTTAAAAGACAAGCAAACCAAACTCATT
GCTAAGTCTAACCTCATTCTGACACCCTTCTCTTAGGTAC
CAGGAAAAGAGTGGGGAGGAAGTTTTACCAAACTGTGTAA
AAGGGATTAAAGAAGCAATGTTTGGGGGTGGAAGGGAGGA
GAGCTCTCACATCTGCAGGAGGAGCAGCTGGCAGTGCACC
CCTGTCTCCTGAGGCAAAGCAGGACCCTGTGTGGGCCACC
TTTGGGGTCAGAGGAGCAGTGAAGTGCGCGCCCACCATCC
CCCCAGCTCACCGGCAGGGCCCTGGCTCCCGCCTTGCACG
TGCATGCGAGTGTGTGTGGACTCTCCAAAGCATGTGTCTG
TGCAATAAATTCTGAAGAGAAGAGCTTTAAAATCCAGTGT
ATTGGCCGGCAATAAACCTCATCACCTCAGAAATTCTGAG
GCAAAAACACACGAAGTAAACCACAGAGCATTCTCAGTGA
TTTGCTGTTGCAGATTTTCTGTCAGTGGATTTTCTGCCTT
CTGGTAAAACACAAACATGTTTAACGGGCCCCCAAATTCC
CCTGGCTGGATTTGTTTTACATTCAACAGCAAAGCCATTA
ATGCAATTTCAGGTAAGCCTCGCATTCTCTATCTTCTATA
ATCTCTCAAGGTTCTTGAGTATATTAAAACACTTCCCAAG
AACATTATAAGAAAATGATCTTCTAAAGTACAGCGCAGCA
TATAATAGGATTTTTTCTTCTATGTCCGTCCAATAGTTCC
TCTTAACAAAATGTCATGATTCAAGTACAGAAGTCCCTGG
GAATCCTTTGGCATAATAAAGCATTTTAAATTTGTTAATT
TGACTTAAGAAATAGCCTGGGTAACCTACGTAGAAGACAT
ATCAAACCTCCACTTAATATGTGGTATATTTCCTTAAGTA
CATAAAAGACCTTGGAAATGCTTAATTTAATCAAGATTAT
TCACCTTGGCACAATACTGCTGTGCGGATAGCCAGTGCAC
AGATGAAAGCAAATCTATGTATTTGCATAAGGCAAGAAGA
GCTGTGATTTTACTGTGGAGGCAGAACATGGGCTGGATAC
AATTCCAAAATTTAATTATTAGAAATAAAGACAGCACAAT
TTTTCATCATAAATTGAAAAATTTTTAAAGCATGTTAGGA
TCTCTCTCTCTCCCTGTGACATTAGCCAGTTACATAGACA
AATTGTTAACAAAGTACATGGTTCTACTGAAACATTCAGA
GTTTTTATTTAAATCTCAGGAAAAGACAGTGTGGTGGCTC
ACACCTGCAATCCCAGCACTTTGGGAGGCCGAGACGGGAG
GATCACTTGAGGCCAGGAGTTGGAGACTAGCCTGAGCAAC
ATAGCGTGACCCCTATCTCTACAAAAAATAAAATAATTAG
CCAGGAGTGGTGGCATGCACCTATAGTACCAGCTGCTTGG
GAGGCTGATGCAGGAGGATCGTTGAGCCCAGGTGTTTGAG
CTATGATCACGCCACAAAGTGAGACCCTGTTTCTAAAAAA
CAAACAAACAAAAAATCTGAGGCAGTTAGAGCCTAAAGGG
AAAATATATGAATCATAGGGAAGAGATGAACTACTCAGTA
TTTCCTTAATTTTATTTTTGTGCCAAAAGTTGTTTTATTA
ATGATAGAACCATGTTGTTAAATTAAGAGAACTTAGGCCC
TTTTATGCTAGCCAACATCTTTAAAAATAACACAATTCTT
TTCCTCTCTCCTTGTCTTCCCCTGCCTACTCTTCCTCTGT
GCTTAGGAGCCTCTTGGATTCTCCAGGGAAGTGTTCATCT
CTGCCCCTTTTTCTGAGTTTTAGCAAAATTGTGGTCTCCT
GGTCTTCACCTTACTTCTTTTTGTTTTTCTTTCCATTTTG
CTTTCATTGTATTTTTATGATTTTTTTCTGTAAGGATATA
CAAAGCAACTCTAAATTGGGGTTATCTCTGTGGAGGTAGG
AGTGAGCAGGAGGGGGCCTTTAACTTTGCTTTCTTCCGCA
TTATTCAAATCTTCTTTTAAGCATAAATTACTGCTGTAAT
TTTTAAAATATTTTTTCTGATTACCAGTAGCATATGTTTA
TTGTAGATAATTTGAAAAACAAGGAAAATGAAAAGAAAAG
GGAAAACGCAGAAGACATTTCTGTGCTTGGCAGTGCCTAG
TGAGCCATGCTCCATGGTGTGGCCGCCGCATACTCCTCCA
GAGAGGGACTCTCCAGGCTCCTGCGGGGTGGAAGAGTGGG
GAAGGAAGGGACCCATCGTGGGGGAAAGACATCTTGAGGT
CTAGATGGTTCTCATATTCTCTCAAGCAATCCATTGTTTT
CAGCCTTGCCCGTTCCTATGCTCATCTTCCTGAGACTTTC
TAGGCTTCTGAGGAGCAAACTGGCTCGCCTCTTAGTTCCC
CAACCGCCCCCCGCCCTCAGGCATTTAGCAGTCACCTTCC
TTTTTTTTTTTTTTTGTAAAGAGTCAGTGGTCTCACTGTG
TTGCTCAGGCTGGACTTGAACTCCTGGGCTCAAGCAATTT
TCCTACATCAGCTTCTTGAGTAGCTGGGACTACAGGCTTG
GGCCACCATGGCTCAGAGGTCATCTTTTGGTGTGTCAAGC
TGGTGAATGCTCATCTGTTTGCTTTCAAGCTTCTAAAATT
TTGTTGACATATCTAATATGCTGCTGTCTGCACTCCTGTT
CTCTAAGCCCTAGGAGCTTTCTCCTTTGTGTTCCTGTTAA
TGTAATTTTGTAGGGTTTTCCTAGCAGGCAGAGGTAAATA
TATGGATTCAATCTTTAACGAGGAGTGCCCATATACCTGG
TCATGCACTGTTTGAAATATTTTACAATATTCTTAATGAT
TGCACAGTAACTCTTCTTCTCCTCCTCCTCCTCTTCTTGT
TCCTCCTTCTCTTCTTTAGAGACAGGGTCTTGCTGTGTCA
CCCAGGCTGGAGTGCTGTGGCACAATCACAGCTCACTGTA
ACCTCAAACTCATAAGTTCAAGCAATCCTCCCCCTTGGCC
TGTCAAAATGCTAGAATTACAGGCATGAGCTACTGTGCCC
GGCATGAACTCTTGTATATGGATGTGACGTGATTTATCTA
GCCTTGTTGTTTAGGTATGTTTTGCCTATACTATTTATTT
CCTTAAGATAAAACATTAAATACAGACTTGTTGAACCTAA
GAATATGAACAATTTAAAGACTCTTTGTAGGTACTTGTAC
AAATTGAAAGGTCGTCCATCTTATGTCACCCCAGACAGTT
GTGGTGGTGTACCGTCCCTCTCCCCATGAGTCTGCCATCC
CCTCAATGCTCCCCTTTCTTTTAGATCATTTCTCCTTGAA
CAGTCATCCTCAATTCTGTTTGATTGTGCTTCTCTTTGGC
TGCTGTTTCCCACACAGCTCCTCCAGGCTTTGGGGAATCA
GCTTCTTGCTCTAAGCTCACCTCACCAGGATCAAAATGTA
CTCTGAAACACTTTTCAGGGCTCCTTTCCAATATTGTTTT
GCATTTTGCATTAGCCTGAATTTCCATTTTGGCTCTGCTG
AATAGGAACCTTCATTGGGATGCTAGTCCTTTGCTTTTCA
GCCGTTACCTCTGCAGCTTAGGCTGTGATCTTTTCTCTGT
TCATCTACTTTTTGGTAGAGTAAAGATTTGTGCCTTGAGT
CTTATTTGTATCTCAGAATCTCTTAGGCAATTGCATGACT
AAATCTGCCTATGATTTCACTGGTCTGCTCTCAATAAAAA
GAGAGCTTGACAAGTTCAAAATCTAGACAAGTTCTGTGAA
TTTTTTGCAGCATTTTGCAATAAATACTCTTATTTTTCAA
GCTGCTAAATTTTTCAGTCTAAATTTATTGGCTTGAGTAT
ATTTTGGCGATGAGGGAGGAGGTTCTTGGGCAGTTTGGGC
TCACCCTCTCCTAGCTCCAGACAGCATGAAGAATTCCTGA
GGACATTCTAGGTTACCCTGACTACAGATAAGGGCCTGAG
TGTCTTCCCAAGAGCAGGGTCCCTTCTTGATTCCATTTAT
TCTTCTAGCAAAGAATGCACCACCAATACTGTACCCCATA
ATGCCTGAAGTCACAAAACACAAAGTACTAATTTTATTTT
TTAATGATAACATCACAGAAGCCAAAAGATGGGATTAGAT
TCCATGAAATTCACTCAGTGTCTTTTCCTTTTTCCTTGCT
GTATCTTTTTGTGTTTCTGTCTTTTTATGTTTTCTTTCTG
TGCCTGTTTTTGGATGTGTGTCAGCTTGTCCATATCTATT
GTTCACTCGATATATCTCTTTCATTCTCCTTTTCATTGTT
TCATCTCATGGTGTTTCTACCCTTCTCTCTTCTTTAATAA
GTCTATACTACAGAATTCTTCTACCATTTACATTTTTGCT
CTGTATTTTGAATAGTTGTTCATTCCCAGTCTTACTGAAT
TCAACAGTTTTCTGTTCTCATTTTTAAAGAAAGATGACTG
ACGTCTTCTGTGCCTTTGTCTTTAAAATATAAATTACTTT
TGAATTATTTGTCTCTTGGCTAAATTTTTGTCCCTCTGTA
GGTCTGTATCACTGGGTGGCAAGGTGTCTTGACACAACTA
AGCGTTCCTTGACCAATGTTTCCAAAAAACTGTGCTGCGG
TGATTCTGCTACTGATTCCAGGCATTTCTGTATGTGCATG
TACTCTTTTTCTTCTTGGTGATTCAAAATGTTTTCTTATT
AATATAAAAATAAGATGCAGTTCAAACATAGATGATAAAA
AAACAACTAACATTTATTTAGTGCCAGGCACTCTTCTAGG
AGCTTTGCAGTAAATATTACCTCCTTCGAGCTTTACTCAT
TTGTCATAATGTACCTTCTCAATGAGGCCTTCCCTGACCA
CCCTCCCTAAAATGCCAGCCTCTTTGACCCATCTTATCTT
TGCTTTATTTTTTTCTGCTTATTGTTCATCTCTATCTAAC
ATGCTGTTTTTCATTATCTAGCTTCTTATTGCTCTCTCTC
CAGAATATTTGCTTTTTCAGAACAGATATCTGTGTGCTTT
GATCATTGCTGTGTTCCTGGCACCTAGGACAGTACCTGGT
ACATAGTGGCCCTCAGGAATACTTATGGAATGAATAAGTG
AGGTCATTTGATCTTTACCATAGCCCCATACAATATCTTC
TATTCTTATCCCCATCTTAAAGATGAGAAAATTGAGGCAC
AGAGTTGGGTAACTTGCTAAGGTTATACAACTTGTAAATA
GCGGAGCTGGTATCCTAACCCTAGCAATGTGGTTCCATAG
TCCTTGCTCTTCACAACCAACAATGCCCAGGTACCCACTA
CTACCTGCGTTTACTTTTTAAAGAAAACAAAATATTTTTA
AAAAATTAAGAAGTTAAATTAGCTGGGCATGGTGGTGCAT
GCCTGTAATCCCAGCTACTCGGGAGGCTGAGGCAGGAGAA
TCGCTTGAACCTGGGAGGTGGAGGTTGAAGTGAGCCAACA
TCACGCCATTGCACTCCAGCCTGGGCAACAAGAGTGAAAC
TCTGTCTGGGAAAAAAAAGAAAAATTAAGAAGTTGAAACC
CCCTTTTAAGCTCTTCTTATTTCTGATCCCTTCCAGCTCT
CTCCAGAGACAGCCACTGTCTGGAAGCTGGTGTATGACCT
TCCCACCTTCTGGTGTGTGTTTTACACACAAGCCTTTACT
GTTTGGAGCTGTCTTCCCTGGAGCTTCTGAGCCACAGGCG
AGAATGGTGTCTGGAGATAGATAAGATCTACATAATTGAA
AACTCCCCAAATCCATCTCTCATGTGAAGTATCGACTGCT
TTTGTTCCTTTCACTTTCCTATTATTTTTTTTCCTTTTCT
ACTTACGGAGACTCATTTTTCTAACTGAAAATAGAAAACT
TTATCAGATTGGAATAACAGTCCCTCTTGCTGTAGTTTTT
TTTCCCCAAAGACTGGATGAATTTGGGCCTCGTCAGAAAG
CCATCTGCTGTGTACGAACAGACCTATTCAGAGCCAAGAA
AAGAAAACGAAGGAGGGGGAAAGCCCTGGCTTACTCATTT
TAAAACAAAGAGCTGCGGCTTGCGAACTCCACCACGCCTT
TGACAAAAGCTGACCGTGGGCAGCGGGCACTGACTGGGAA
CGGAGGACGTGAAGAGTCCCGCATTGCACACGGTGACCTT
GCAGAACTTTGCTACGGATAAAGAAAAGCCATTTACTGAA
CAGGGAAGGAGGCTCCAAGTCATTCCCTTTAAGTTGGCAC
CAGTTCTCCATGGAAAATGGCCATTTGATTTGTGTTCCAT
TGCCTGCTTCATCAATGCCCTCTCCTTACTGGCTCTATTT
AACTTCTTGTTATTCCTGCTCTGTCGGGCCTCGCCAGTCT
TGGTTCAGGACTATGTGGAAAGATGCCGTGCGGTTTTCAG
TGGACACTTCAATCCACAGGGCTACCCTTGCTGCATAAGG
GAAGACTCACATTTGCTGTTATAGACTAGCAGATCCTAAA
CTATGGGCTGCCCACTCATGGTTCCTGCTGAAATGCTTCA
TCTTTACCTTCCTCAAGTCACCACAGCAAAAAATAAATTA
TAACATGAAAGTCCAGGTTCAAAATCAAATAGTTTCAGTC
CAGATGTGATGGCTTATGCCTGTCATCCCAGCAACTTGGG
AGGCTGAGGTGGGAGGATCCCTTGAGCTCAAGAATTTGAG
GCCAGCCTGGGCAACATAGACCTCATCTCTAGAAAAAAGA
TTTTTTTGTGACAGAGTTTCGCACTTGTTGCCCAGGCTGA
AGTGCAATGGCACAATCTTGGCTCACTGCAACCTCCACCT
CCTGGTTCAAGTGATTCTCCTGCTTCAGCCTCCCAAGTCA
CTAGGATTATAGGTGCCTGCCACCATGCCTGGCTGATTTT
TGTTATTTTTAGTAGAGAAAGGGTTTCACCATGTTGGCTA
GGCTGGTCTTGAACTCCTGACCTCAGGTGATTCACCTGCC
TCAGCCTCCCAAAGTGCTGGGATTACAGACATGAGCCACC
GAGCCTGGTTGAAAAAAATTTTTTTAATTATCCAGGTGTG
GTGGTGCATGCCTGTAGTCCCAGCTGCTTGGGAGGCTGAG
GTGGGAGGATCACTTGAGCCCGGGAAGTCAAGGCTGCAGT
GAGCAGAGATTGCATCACTACACTCCAGCATGGGCAATAG
AGCAAGACCCTGTCTCAAAAACAAAACAAAGCAAAACAAA
ACATTAAAATCCAGTAGTTTCAAGGCCGGGTGTGGTGGCT
CACGCCTATAAACCCAGTACTTTGAGAGGCTGAGGCGGGT
GGATCATGAGGTCAGGAGTTCGAGACCAGCCTGGCCAACA
TGGTGAAACCCCATCTCTATTAAAAATACAAAAATTAGCC
AGGAGTGGTGGTGCACGCCTGTAGTCCCAGCTACTTGGGA
GGCTGAGGCAGAGAATTGCTTAAACCTGGGAGGCAGAGGT
TGCAGTGAGCTGAGATTTCGCCACTGCACTCCAGCCTGTT
CAACAGAGCGAGAGTCCATCTCAAAAAAAAAAAGAAAAGA
AAAGAAAAATCCAATAGTCTCATATTCTTAAGAACCTGTA
AACACATTTTAAAAATTAACTTAATTTTTAATGTCTTTTT
TTTAATAAGTACAAAAGTAGTATACTCTGGTTGTAAAACA
TTTGAATAATACATAAATATATACCTGAGAAAGTTAAAGG
CCTTTGTTATTCTACCTCATAGATAGTTGTTAACAGTTTG
TTGTCTATTCATGTGGAACTTTTTGCCATTTACACGCTTT
TGATTTCCATAAAATTGTATGCTTTCCAGGACCTTGTACC
TCCCTCGTAATTCTGCTCCCATCTCATCTCTAGTTACTCA
CTTACCATCTGCCTTTCCTACTAGCCTGTCATGTCCATGA
CGGTGTAGACAGGGGTCTTTAGAGTTCAAATGGGAAGCTC
TTGCCATCAGCACATCTTCCTGTTAACAATTGCCAGGGAA
TCATGAGCATGCCCCAACCAGAGGCCTCATTTGCATCCAA
ACACCCGCTATGAAGCCTTTCCATTTCACACAGAAGGAAA
ATGTTGCATTCAGTTTTGACTCTTTTTTTTTTTTTTTTTT
TTTGGAGACAGAGTCTTGCTCTGTCACCCAGGCTGGAGTG
CAGTGGCGCGATCTCGGCTCACAGCAACCTCTGCCTCCCA
GGTTCAAGCGATTTTTTGCCTCAGCCTCCTGAGTAGCTGG
GATTACAGGTGTGTGCCACCATTCCTGGCTAATTTTTGTA
TTTTTAGTAGAGACAGGGTTTCACTATATTGGTCGGGCTG
GTCTTGAACTCCTGACCTCATAATCCGCCCACCTCGGCCT
CCCAAAGTGTTGGGATTACAGGCGTGAGCGGCTGCGCCCG
GTCCCGTTTTGACATTTTTGAGTTAGAAGTAAATGACTTA
GAGAGGAAAGATTATCATCCGTTATTTGAGAAGATAAACT
AGCGTTCAAGGCTGACTTAGGAGGCTGCTTGCTGAGTTAA
TTATTCAAATATGGAGTTCAATACTCTCTGGCCACGCTAA
CAGAACTGCAGGCCTCTGTAACTCTTGGCTGTTTCCCACA
CCCAGGGGATCAGAGCTGGATGCACTTAGCTTCCACGAGC
TTGCGCAAGCTCAGGTCTCCATGGTGTGGGCTGGGGGTGA
CCCACTCCACATAGCCCTGCAGTGCTGTGAGGCTTTCCAC
AGGCAGCTGCACAGAATGAGATTTCCATTCACACACCCAG
GGCTGGGCAAGGAGTAATAGAAGTGCCATCAGTCCAGAGA
GTCCCAGGCGTGAGACCCCGGGAAAGAGACTGATCTCTTA
AATGACTCTCCTTTGTGGTGTAATCTTATTTATTTGTTTA
TCTTCCACTCTTACAGAGACTTGGATCCTTCATTTTCAGA
GGTGACAATTTTCTTCTGCAAAGCATTGTGGTAATTCCTC
AACATTATATTTCAACTTACACGACTTTTGTCTTTCTTGC
CTTGGTTTGATTTTGCTCTGAGCTAGTTTCGTTTACTAAT
TCTGATATAGAATAGCTAAAGGCAGTCTTTTTAACATTCA
TTGTTTTCATCATACAAAAAGAAATATTCTTTCTCCTTTC
CTCCTTTTTCTTCTCTTCCTTCTTTCTCCTTTGCTCTCTC
TTCCCTTTCTTTTCCCTCCTTCCTCCCTCCCTCCCTTCCT
CTCTTCCTTCCTTTCTTCCTCCGTCTCTCCCTCTCTCTCT
TTCTTCATGTATACAGTATTTGATTTTTAAATATTTTTTG
GTATTATAAACCAGCTTTATTGAAGTAAATTTACTTACCA
CAAATTTATCACTTTTTACATGTACAATTCAATAATTTTA
GTAAATTCACACAGTTTTCCCATCACCTCAATCCGATTTC
AGAATGTTCGTATCATCCCAAAAGGATTTGCTTTCCACTA
TGGTTGGATGAATTTACACTCCCACCAACAGTGTGTAAGT
GTATAAGTGTTTCTTTTTCTTCACAACCTTGCCAGCATCT
GTTATTTTTGACCTTTTAAATATTGTTTTATAAAGTGCTT
TGTTCATTAAAAATGTTGATTTTTCCCCAAAAATAGTATG
AACAACTGTCTTATCAGATACTAAAAATTTCTTAAAAAGT
CCTAGTCACCAAAGCAATGAAATTAGATGAACAGATCGTG
GAAGAGACTATAACATTCATATAGTGCCAAGTATAGGTAC
ATTAGAGAAGTAACATTTCAAATCAGTACAGAAACATAGG
CAATTCAAGAAATGATGGTGAAAAACACTGGCTAGCCATT
TGGAAGAAGTAAGCCTGGATCCAAGCCTTAATTTTTATAT
CAAAGTAAAATCCAGAATTATCACCAAAAGTGTATGTAAA
AATGAAACTGTGAAAGTGGTAGAAAAATAAGTGAAAATTT
TCATAATTTTTGGATGGAAAAATCTTTCTAACAAAAAAAT
TTAGATAGAAAGTATTGGTAAAGGCGGGGCACAGTGGCTC
ACGCCTGTAATTCCAGCACTTTGGGAGGCCGAGGCGGGCA
GATCACTTGAGGTCAGTTGTTCAAGACCAGCCTGGGCAAC
ATAGCAAAACCCTGCCTCTAGTAAAAATACAAAAATTAGC
AGGGCGTGGTGGCATACACCTGTAATCCCAGATACTTGGA
AGGCTGAGGTGGGAGGATCTCTTGAGCCTGAGAGGCAGAG
GTAGCAGTGAGTCCTCATCATGCCACCGCACTTCAACCTG
GGTGACAGAGAAAGACCCTGTCTCAAAAAAAAAAGAAAGA
AAGAAAAAGAAAGAAATTATTGGTACATCTTGCAATATAA
AAATTAAATTTTCTCACCAAAAAACTACCATTTAAAGGTT
TGAATGATAGAGGACAGATTATGAATATACATGTATGTAC
ACACACACCCATACATATAAAACCTGCATATGGTTAATAT
CCTCAATATACAAAAAGCTTTTACAAATTTATAAAATTTG
GCTATCATTGAGTAGTAGAATTTGGGACAATTTTAATTTC
TTCTTTATAGTTTTCTATAATTTTTATCTCTTTACAGTAA
GTATTTTTAATACATTAAATTCATTGTCATTTTTTTAAAA
CTTGCTTTTTAAAAAATGTGGATGGGCATCTTTTTTTAGT
GCTTAAAATCTAAAGCCCAAAATAATGTTTCCAGAATTGT
CCACTGATTCTGCTTTGTAGTATTTATCGTTATACATAGC
CTTTAATGTATTCATGTAGTAAGACAAGACCAACTAAAAA
AGTAAGATGCATGATGAATAGCAGGGGAAAAAAAAATCAC
AAGACAAAAAGAATGGATTTTAATTTGAAAGGGCAAACTT
CATATGGAGGCCTTTGTTTTTTCAAAGCCTGATTTGAATC
TAAATCTTTGGATTAAAATTTGACCTTTTTTTTAAAAAAG
ATAAGAGTCCATTTAACAAAAGCTCTTTCACCCCTGGAAT
ATTTTTAGTGCCAAGGTCTTTTCTTTCTAATACAGGTTTT
TTCTTTCCTCTCTCTCCTTCCTCCCCACCCCCCTCCCCAG
GCATCTAAGTTGTGCCATTAAATAAAATGTATGATTTAAA
TTTCAATTTTACTGAAGCTGCAGGTAGGATTAAAGGGATC
ATACAGATGAGTGATTCACTGAATGTCACTCCACATAAAT
TTACATAAAGCTTCAAAAAGCCTACACAGCCTCTAAAAAT
TCTTCTGAAGGAGAAGGGAGGAAAACGTATATTTATTGAA
CACCCATGGTTTGTCAAGCCCCATACTGGACTGCTTTATT
TATGTCACTTCGTTTCATCCTTAGAGTCAACAGGTGAAGT
CAACATTATTATGCTCCTTTTATAGGTGAGAGAACAGACT
CAGATTCAGTGATCTACTGGAAATCACTCCCACCTAATTC
AAGCAGCCTTGCATGACCTTTCCCCTACACCTACAAGCTT
TCTCCAATACATACATCTTTGATTATAGGAGGGCTTACCC
AGCATAAGTTCCCATGTGGTCCTGGACATCATTTGGTGGT
GTCTCAAATGGTCTGCCCACTGCAGGTGCGGATGCTTCCT
CTCGGCTGCTGTGAGGCATCCGCATGGTCCCTTCTCCATG
CTCAGATGCACTGTGGGGAGCACCTGGTTACTGCTGCCAG
TGCTCAGAGTCCAGGGTGGTCACCTTTTGCCTTGACCAAG
GCTACCGGAGTCCTGACTTCTTCCCTCACTGCAAAACCTG
ACTACTAAAAGCTGCTGGCTCCGGTGACACTCATGTTTCG
TATTTTGGTTCTTTACATTTTATTATTTTTATTTTTTGAG
ACAGGGTCTCGCTCTGTCCCCCAAGCTGGAGTGCAGCATT
GTGATCACAGCTCACTGCAGTCTCGATCGCTTGGGCTTAA
GCAATCCTCCTCCATCAGCCTCCTGAGTAGCTGGGACCAC
AGGTGCGCACCACCACACCCAGCTAATTTTTGTATTTTTA
GTAGAGACAGGGTTTCGCCACGTTCCTGGTCTCAAACTCT
GAGGCTCAAGTGATCCACCTGCCTTGGTCTCCCAAAGTGC
TGGAATTACAGGAATGAGCCACTGCACCTGGCCAGTTTCT
TTATATTTTATTTTCCCTTACTCATGTCTACTGACACTTG
GAGTCCGGCAGAGGGGCAGGCACTGACCTGGCTCTGCACA
AGCAGCTTAACCCCTGTAAGCTTGTCTTCTTATCTGAATA
AAGGAGATCTCACCAGTCCATAGCTGGCAGGGTTACCCAT
TTAATGACTGAGTGCATGAAGAGTGCTCAGCACAGTGCCG
AGTGCTGCATGCGCGCTTCATAAACGTGAGCTATTGCTGT
GGCTGCTCTCGCCTGCTCTTTTGACTGCAGCCCCTCAGCC
CGGCCTCAGAGGCCCACCTAAGGGAAGATGTCAAAATCAC
CCTCTCCTGCTGACTAGGCCATTGTGTCTGGACCAAACTG
GTGTGCTGGACTCCTGCCTCTGAGGTACATTTTCCCTAGC
CAGCTCCATAAGCCCTGGTAGGCCCACCTCCCACCAGGCC
TGTGGTCACTTTGGGCCTGGATTCTAGGATGGCCCCAATT
TAGGCACAAATTTAATCAGGGGCTTGAGCTGGGTGTCCTC
TAGAACCTAAAAAAAACAAACACAGGACCGACATGTTCAT
AGAATAAATGTCGAATTAAATTTTTTCCTGAGTACAATTC
TGCCCAAAACTTGTCCCAACAGAGTAACAGAGTGACTGGC
AGAGGAGTGAGCATTGCCTAGGTTGGTTGTCAGTGGCTGA
TGGTGTCTGCCCCTGCAGGTCCAACTCCCAGTGCGGCTGT
CCTCCTGGGGCAAAACAGAGCTACTGTGAAGCACCCTCTT
CCCGGGCTGCTTTTTGCCTCCCTCACCCCCACCTGCTTTT
CTGACCTTCCTAGCAGATCACTGCTGAGTGGACAGATGCC
AAGGGCTCACCTTTCCACTGCCGGTGGCCTGACAGACAGA
AGCACAGGCAATTCAAGTGCAAGCTCGGTCCACATCTGTT
ACCGGTGTGAACCCCGAAAATCTGAGGCATGTCGCAGTTA
ATTTAGAAAGTTTATTTTGCAAAAGTTGAGGACACATGCC
TGTGTCACAGCCTCAGGAGGTCCTGTTGACATGTGCCAAG
GTGGTCAGAGCACAGTTTGGTTTTATACATTGTAGGAGAC
ATGAGACATCAATCAACACATGTAAGATGAACATCGGTTC
GGTCTGGAAAGGCGGGACAACTTGAAGCAAAGGTGGGAAG
GGGTTTCCAGGTCATGGGTGGATAAGAGACAAATGGTTAC
ATTCTTTTGAGTTTCTGATTAGCCTCTGCAAAGGAGCAAT
CAGATATGCATTAATCTCAGTGGGCATAGATAGGGGTGAC
TGAATAGAATGGGAGGCAGGTTGGCTCTAAGCAGTTCCCA
GTTTCACTTTTCCCTTTAGGTTAGTGATTTGGGGACCCCA
AGATTTATTTTCCTTTCACACTGGCTAGGACTCTAAGAGA
CAGAGAGAGGACCCAGATACAAGCACTGGGTGCTTCCTGC
AAAGCCCCAGCCTCGCTTGATTATTCTGTTCCCTTAATGC
ATCTGCAAGTCTTTGTTTCCAAGAGATTGTTCATGCTGTT
CCCTGCGCATGAAATGCCTTCCCCCATTTCTCTGTGTAGA
AGTCCTTAACGGCTCATCCATAAAGTTTTCAGACACCCCC
TGACCGTTATGATCTGCTAAATTAGCAATAACACATCCCT
CCATGTGTGCATGAGATCTCGTGTGCTCCAATCGAATTGA
TTTCATTTGTTCATCTCATTTCATTTCACACATTTAAAAA
CATTATTCTGAGAAGGGGTCTATACTTGCGATTTCCAATG
ACACCAAAAAGGTTAAGAATCCCTGACCTAGCTTGTGTTC
AATATTTCAGGAGGGTGGAGACCATGTTATAGTCTCTTTT
CGTCCTCTACCTCTAACACTGCCTAGCATAGTTTGTTGAC
TTGAACTTGCCAGTGTGGGGGACGGTCCCCACAACCAGTT
GTGACAGTGAGTCCCACAGATCCAGCTGCTCATGGCTTGC
AGAGTCCAATTAATAAGAAGGAGTAGTGGTGGAAAGAAAG
TGACTTTTATTCCAGAGCTTAGCTGAGAGGAAGAAGTACA
GGCTCCTGCCTTAAGGGTATTACTTCAGTTTTCAGGGCAG
AAAGCGTGGGCTTTTAAAGGGGGACTTGGGGTGAACCTCA
TGTAGGAGGTAGAGGAGGAGGTGTGGGGCCCACATGACTT
GCTTCCTGTGTCTTATCTATCAAGTGGTCTGGCTAGCACC
ATTGTGGGCAGAGCCATGTTGTAAATTGACAATTTTAATT
TTGCCTAGGGCAAAATTTAGGCTGTAAATTAACTGTTATC
TTGAGGCAATCTCCTGGCGGGAGAGAGTTCCAGAAGTGCC
TACTGTGTTTCAAGGTTCAGCCTCTGGAACTTCTAAGTAA
ACACATAGTTAGATAAGCTTGCCGTGTAGGGAGTGTCTGG
TGGAGAGAAGGTAAAGGTTATAATTGCATTCCTAAAGAGC
TAAGTAGGAGGTGGGGGAAAAGGAAAAAGGTTAAGAAAAT
TCCTTTTTTTCTTTTAAAAATGTGATAGTCAGTTATACTC
ATGCAGCATGCACTGCTCAGGGAGGCAGCGTGTCCCTCAT
CAAGACCCAGGGTCACTTTGATTTTGCATATGCTGCTCTG
TTGACCAGGCCCTGGACTGGCCTTGAGCCTCCTGTGCTCC
TGACCCAGCCATGGCCACATGATGCTGGGATCCAGCAGTG
AGCATGCACGCAGCTCCTCAAGGTCACACAGAGGCTCTGT
CTTGGGGCTTAGCATCTCAAATACTAAATACAGTTTCAGC
AGAATTTCCTTTGGGCTAATTTGCCTTCTTTAGTATCCAA
AGAGGAAAATCAGGCCCATTGTTCTGCTCTTAATAAAATA
AAATTCAATCTGCAAAAGCAGAAGAAAGCTGGTGGTGTCT
GCTCAGCTATGCAAGCCTGCTTTTCTCTGAAATTGATTGA
TAGTTACACATACAAACATGATATCGCTTTTATGTTCCTA
GAAATTCCTATTATCCATTTTACCTCTCCTCGAGGGTTTT
CAGTAGTTGATGGTTTGCAGTCAGAGATGTTCTAGGAAAA
CCACAGAGATCTGACTAATGAAATGCAGGAAGACAGAGCC
AAGAGGGAAGGGAAAGGGGACAACTGTTTTTGAGCACTTG
CTGTGTCTCAGACCCTACATTAGGTATGTTACAAAACTTC
TTTCATTTTTTTCTCCTAACAACCTCTGGGTTGGGTATGA
TGATCTTCACTTTACACATGGTAAAGCTATGCTTCAGAAA
GGGTAATAAACGCCCTCCGCCACACAGCTAGAGGAGCAGG
GCCAGGTCTGAACTCAGCTTTGTCCCACTAGAAAGCCTGT
GCATTTCCCAATCTTCAGGCAGCTGCGGGTGAGGCCAGCT
TGGAGCTTCACCTCTATCTCTGGAGTGATGATATTTGGCC
CTTGCAGCTGAGGCTGTGTGTCCGTAGCCCCTGCTGCTGC
CCAACCTAGCACAGTCCTTGATAACTGGTGAAATGTCCGG
CTATTTTGCTGATAGTAAATGAGCAAACAGGCAAAGCAAA
TGCCAAGAAGCTCCAGAGCAGGCAGCAGGGCTCAGCAGCA
CCCCCGGAATTATAAAGGACAGGATGTCAGAGTTTCTGAA
ATCCCCAAATTATTGGTTGTCTTTGCTCCTTGGTCCTACT
GTTCCTCTTTTACCACCATCTTCTCTACCCTCTCCTCTGA
AGAGCCTCACAGTGGCTTCCTCTTCTTTTGTTCTCATATA
AGCCTGCCCCCAGCAGGGGACCGCATACACTGATTCTCTC
TGACTCTGATAAGACCTAGACCATCCCTTCCAGAGATTCT
CTATTTTCCCAGAGCCGAAGAGTCTTATGCCTAAGGAATA
ACTTTGTGACTGTGCAATTCTTTGAAGGTAATGGAATAGG
TCATCTGAAGGAAGGTATGGGAAAAGAAGAGGGATGGAAT
GTCTTCCCCATGAAGCCACCAAAATTCCGCTGGATGGACA
GTTGCTAATATAGTTTGGATATTTGCTCTCACCTAAATCT
TGTGTTGAATTGCAATCCACAATGCCAGAAGTGGGGCCTG
GTGGGAGGTGTTTGGGTCATGGAGGTGGATTCCTCATGGC
TTGGTGCTGTCTTCGTGATAGTGAGTTCTCATGAGATTTG
GTCATTTAAAAGTGCATGGCACCTCCCCATCACTCTCTCT
TGCTTACTCCTGCTTTTGTCATGTGACATGCCTGCTCCCC
TTTCGTCATGACTGTAAGCTTCCTGAGGCCTCCCTAGAAG
CTAAGTCAGCACCATGCTTCCTGTAAAGCCTGCAGAACTG
TGAGCCAATTAAACCTCTTTTCTTCATAAATTAACCAGTC
TCAGACAGTTCTTTATAGCAATGCAAGAATGGACTAATAC
AGAAAATTGGTACTGAGGAGTGGGGCATTGCCATACAGAT
ACCAGGAAATGTGGAAGCAGCTTTGGAACTGGGTAATGGA
CAGAGGTTGGAAGAGTTTGGAAGGCTCAGAAGAAGACAGG
AAGATGAGGGAAAGTTTGAAACTTTTTAGAGACTGGTTAA
ATGATTGTGACTGAAATGCTGATAGTGATATGGACAGTGA
AGTCCAGGCTTTCGAGGCCTCAGACGAAAATGAGGACCTT
ATCGGGAACTATAGCAAAAGCTCATGTATTATGCTTTAGC
AAAGAGCTTGGATGCATTCTGTTTATGCCCTAGGGATCTG
TGGAAGTTTGAACTAAAGAGTGATGATCTAGAGTATCTGG
CAGAAGAAATGTCTAAGCCTCAAAGTGTTCAAGAAGTGGC
ATAGCTGCTTCTAATAGCCTATACTTTGATGCAGGAACAA
AAAAATGACTTAAAGTTGGAAATTAATTAGGAAGCAGAGT
GTAAAAGTTTAGAAAATTCTCTGACTGTGTAGCAGAGAAA
GGAAACACTTTTTCGGGAGAGGACTTCAAGCTGACTGTGG
AGCAACCACTTGCTGGAGAAATTTGCATAACTAGAAGGGA
GCCAAGTGCTAATAATCGAAGACAATGGGGGAAATGGCCT
CAGAGGCATTTCAGAGATCTTCATGCAGCCTCTCCCATCA
CAGGGCCAGAGGCCTAGGGGGAAAGAATGGTTGTGGAGGC
CAGACCCAGGGCCCCAATGCCTGAGGCAGTCTTGGGACTA
CCTGGGCAGCCTTGGGACACTGCTGCCTGCATCACCCATT
CCAGTTCCAGCTTTGCTCAAAGGGCCCCAGATACAGCTCA
GGTTGCTGCTTCAGAGAATACAAGCTATAAGCCTTGGCAG
CTTCCATGTAGTGTTAAGCCTGCAGACACACAGAATGCAA
AAGTGAAGGAGGTGTGACAGCCTACACCCACACATGGAAA
AGACTGGGTGTTCAGGCAGAAGCCTGCTGCAGGGGCAGAG
ACCTCATAGAGAGCCTCTACTAGGGCAATGTGGAGGGGAA
ATGTGGGGTTGGAGGCCCCACACAGACTCCCCACTGGGTC
AGTGCCCAGTGGAGCTGTGAAAAGGGGCCACCATCCTCCA
GATCCAAGAATAGTAGATCCATTGGCAGCTTGTACCTGCA
CCTTGAAAAGAAGCAGTCATTCAACTCCAGCCTGTGAGAG
CAGCTGCAGGGCCTGAACTCTGCAAAGCCATAGGAGCAGA
GCTGCCCAAGGCCTTGGGAGCTTACCCTTTGCACCAGTGT
GCCCTGAATGTGGCGCATGGAGTCAAAGGAGATTTTTTTG
GAGATTTAAGATTTAATGATTGCTCTGCTAAATTTTGAAC
TTGCATAGGGCCTGTAGCCCCTTTCTTTCTGGCAATTTCT
CACTTCTGGAATGGCAGTGTTTACCCAATACCTGTACCTT
CATTGTATCTTGGAAGTAACTAACTTGTTTTTTTATTTTA
CAGGCTCATCAGTGGAAGGGATTTGCCTTGTCTCAGATGT
GACTTTGGACTTTTGAATTAAGGTGGAATGAGTTAAGACT
TTGGGAGCCTGTTGGGAAGGCATGATTGTATGTAAGAAGA
ATATAAGATTTGGGATGAGCCGGGCTGGAATTATGTAGTT
TGGATATTTGTCCCTGCCCAAATCTCATGTGGAATTGTAA
TCCCCAGTGCTGGAGGTGGGGCCTGATGGGAGGTGTTTGG
ATCATGGAGGTGGGCCCCTCATGGCTTGATGCTGTCTTTG
TGATAGTGAGTTCTTACAAGATCTGGTCATTTAAGAGTGT
GTGGCATCTCCTCACCCCTGGCTTGCTCCTGCTTTCACTA
TGTGGCATCCTGCTCATCCTTTACCTTCCATCATGATTGT
AAGCTCCCTGAGATCTCCTTAAAAGCCAAGTAGATGCCAG
CGCCATGCTTCTCGCAAAGCCAGCAGAACTGTGAGCCAAT
TATACCTTTTTTCCTTTATACATTACCCAGTCTCAGGAAT
TTCTTTATAGCAATGCAAGAATGGGCTCATAGAGTTGCCA
AGAGTGAAATTATGCTGTTTTTTAAAAGGCAGCATCTGGA
TGAGAATCCTGGGCCTGGTTCTGAGCTACTGAAGGAGTCT
TTCCTGAAACCTTTTCCTGTATCCTTTTAAATTCCTTGCG
AGATTTGCACGGAGCCATTATTTTTCCCTTTGTTTCTGAC
CTTCACCTCTTTGCAATGATGCTGCTTCTTGAGCTGCCGA
CTTGGCTAAATTGTCTGAAAATGTATCATGGTACTAGGGT
GAGGGTGGTTGTCTAGGGAGCTGGTACAGGCCTATGACTT
CTGGTCTCAGTGAGGGTTGACTGAGTCAGGCTGGAGTCTT
CAGAGCAACACGGAGGCTGAAACTCTGTCCCTGCCCAGGA
GGAGCTTAGTGTGGTAGGGACTTGTGGTGACTTTACAATA
CTGTGGGTACCTAGAAATGGGGTGCTGCCATAACAAAAAC
CTAAAATGGGAGAATGGGTTTGGAAATGGGCCTGTTGAGT
GAACAAATGGATGAGTGAATGGATGGCTAAAAATAGATTG
AAAAGAACAGGGCATGTTCTGAGAACTGAAGTTATTTTGG
AATTACTAGAGCAGAGAGTCCATTTTTGTGAGAGTGGCAG
GAACTTTCTTCATTCAAAAACTATTTATTGCAAACTTTGT
TCCTGATAGTGCATGACCAGCTGACTCTTGCAGTGATGGG
CTGGACACACCCTGCTGTGAAGCTGGACAGGTAAGCCGGC
TGGAAGCTGGATGCGGATGCACAAGCTCCTGTCTCTGCAG
AGACTCCTCTTTCTCCCCATCTCTGAGTCTTCAGTGTTTC
ACAGGGGCTTCACCTCAGCCTCTTTCCCTCACAATCTACC
TCCTCACTCACTCCCTTGGCCCCCAAATCTGTATTCCTAG
ATGCTGCCTGAGCTTCAGATCCATTGGTGGTGGGATGAAT
GAAGTACCCCAAAGAGAAGGCTCCAAGACACTGCTGAGTG
AATGCCAGGCTTTTGTTATGCTCCCAGGGGTATGCAGGCC
AAGAGTCAAAGATGAACAGTTCAGTTAATGAAGAGTTCAG
AGGTCACATGAGGAAAGAGAAGGAGGAGAGCCAAGATGGC
TGGCAGGAGAGAAGACATATTTAGGTTTCTGCTATCTGCT
GGGCAATGTCATTATTATTCCCAAACTCCCCTCGAGAACT
GTGGCATATTATTTGTTATCTATACATCTCTATATAATCT
ACATTTATTATTATAATATCTTCTATGTTAGTATAATCGT
CGATCCTGAATTAATATTAATATGAGATTTATCATTGATA
ATAAATATTATTATTTATTGATATTGATAAATAATATTAT
TGAGAACTTCCTACGTGACAGGCACAATTCATTGATGCAT
TGTGGATATTAGCTTTGTTTTGGGGTTGGGGGTGGCAGGG
TGTGCAATAAAATGCTAAGTGCAGCATCAAGATGAATGTG
GGCAACCAGTGAGGACTTCCACAGGGGTGCCTCCACATCC
GAGCTACGCACCCAGTCCACAAATATGTACTGAGCACCTC
ATGTGCGCCAGGCATTCTTGCAGGTCCTCTGGATGCAGTA
TTAGGTGGAGTAGGCTGAAAGCCCTGTCGACCCTGGAGCT
TGCCTTCCAGTGGCTTATCTATCTACCCAGTCATCAGTCG
GTGTCATCCCACCCCAGATGCAACATGTCTAATGTTGGGC
TCATATTCTTACATCCACCACACTTGCTTCTTTCATGTTC
TTTATCCCAGTTTGTGGCACCTATGTTCATATCTTAGCCA
GGAGCGCTCTCATCCATGCAGTCGCTTAAAACAGAAATAT
GGTGCCATCATGCACTTTTCCCCATTATTAACTCCTAAGC
CCACTCTGTACTGCCATAACATCATCCATCAGAGCCTAGC
AAGCAGTAATCGTTGCTTTCAATGCTTGTGTTCCCCACTG
GACTGTGTGCTCATCTCTCTGTCATAGTACCCGGCATAGA
GAAGAAGCTCGATAAATGTGTACTGAAAGGAGGAGGTAAT
AAATTGTAACAGAGTGAGCACGAGTAAAACTGAATCCCTC
AGACCTTGGAAATGTTACTATGCTCCTCTCCCTTCCCTTC
TCCTCTTCTCCCCACTTCCTCTCCTGTCTTCTCCCCTCCC
TCCATCTTCCCTCCCTGCATCTCCTCTCCCCCCATCTCCC
CTCTGTGTCTTCTCTCTCTTCTCCTCCTCTTCTCTTCTTT
CCTCTGTGCTGCTCTGCTTTCCTCTCTTCTCTTATCTTCT
TCCTGCAATTGGCTCTGACCAGTTAATGACAGCTTTTGCT
GTCTGTTTCAGCTGCCATCTGACAGCATCAAATCACATCA
CTGTTTCTACTCCAGAATCGTTCCATCTATGCCTCTCAAA
ATCCATGCTGATTCCTGCCTGTGCCTAGACTCACCCTTAC
TCCCCAGTAGTGGCTGCAGTTTCCATTCAGCTCACCCCGC
AAAGCATATCTGTATTTCTAAAGAAGCCTCCTCCAGAGGT
GACCACCACTCCCCCACCAGGTGTGTGAGACCCCACCTGG
TACTACCCTCTCAAGTTAACAGTGGGGGAATAGCCTACTC
AGCTATATCGCATTAATACTTAATTCATGCCGGGTGCGGT
GGCTCAAGCCTGTAATCCCAGCACTTTGGGAGGCCGAGAC
GGGCGGATCACGAGGTCAGGAGATTGAGACCATCCTGGCT
AACACGGTGAAACCCGTCTCTACTAAAAATACAAAAACTA
GCCGGGCGAGGGGCGAGCCTGTAGTCCCAGCTACTCCAGA
GGCTGAGGCAGGAGAATGGCGTAAACCCGGGAGGCGGAGC
TTGCAGTGAGCTGAGATCCAGCCACCGCACTCCAGCCCGG
GCCACAGAGCAAGACTCCGTCTCAAAAAAAAAAAAAAAAA
AAATACTTAATTCATTTACACCTGCCTTGCCCCAAAAGGG
CTCTGCAGCTTACCTTTGTAGTGTAAGGTAAGAAAATGGT
GAGCGTTAACAGGGCCACCACATTCAGCTATGCAGTGTTC
ACTGCACAAGAACACCCACTGAGGGGAAAATTGGGGGCCC
AAATCCAGCCCATCATCTGCCCACCCAGCCATGCAGCCTG
GTACAGGCTACCCCTGCCCAGAGAGGCGTTCTTTTTCCAG
TTCGCATAAGGTCTCCTGTGGGTTAGGGTGAGAGTTAAGA
GTAGAATGAAAAGACGGCCAGATGCAGTGGCTCGTGCCTG
TAATCCCACCACTTAGGGAGGCCGAGGGGGCCTCTTGAGG
CTACTTGAGGTCAGGAGCTCGAGACCAGCCTGGCCAGCAT
GGTGAAACCCCACTTCTACTAAAAATACAAAAAAAAAAAA
AAATTAGCTGGGTGTGGTGGTGTACGCCTGTAGTCCTAGC
TACTTGGGAGGCTGAGGCAGGAAAATCACTTGAATCCGGG
AGGTGGAGGCTGCAGTGAGCCAAGATCGTGCCACTGCACT
CCAGCCTAGGCAACAGAGCAAGGTTTCATGAAAGAAAGAA
AGAAAGAAAGAAAGAAGAAAGAAAGAAAGAAAGAAAGAAA
GAAAGAAAGAAAGAAAGAAAGAAAGAAAGAAAGAAAGAAA
GAAAGAAAAAAGAGTAGAATGAAAAGAAAAAGAGGAACAA
GGCAAAGCACAAAGAGTGACAAGGTCCTTAGGATGGAAAA
GCCCCTGGGCGCAGACGTATTCAAATCTTTGTCCATGTGT
GTCCCTCAGGAGAAAGAGAGCCCTAAGTGACTTCCAAGAT
GAGACCCACCTTTGGGCTAAAGCAAAGAAAAAGGGGAACC
ATTGTTGCTCTATGGGGAAAGATAAGGAGGTCTTTCCAGA
AGACATACCACACCCACAGTTTTGCAGTCTGGCTGCAGTT
AGTCTCATTCCTCACCACACTGTACCTGGAGAATCTAATC
AGGTAAAGCAAATGCTTATGGAGGTAAAGTCGGCACCCAT
CTCCTCCTCCCATGCTTCAAAGTCATCACCACTAGCTGAC
TCAAATATGTTTACACTGGCCAATGATTGTACCTGGGCAC
CAGCCCTACCCTACCAGGTAAGCCTGGAACAGCCTGTTTT
CTCGGATATTTCCCTTTGTACATTCCTGTTTCTGACTCTG
ATATAAATTCTGTGGGTGAAAATGAGAAATGGATTCCACA
ACACTACAAGACTCTCAAAACTGAAAAATAAAGATCGGTG
GCAATCTCTAACCCTCTCAATCTGGGTCTCTACTTACTGG
CTTCCCTACACTTGGCAAAAAACAATTAAAACATGTTTTT
GCTTTAGGATCCGACAGTCAATACTGCAACAGCATGTCGC
CCTGGCTTACTGACATTTTATTGACATATTGATAATTCAG
AGCCATTCCAGAATTTAACTCACCAGTGGGACTAGGAAAA
GATGGTGACCTCTGCTTACTGACCCAAGGAGCTCAGATTG
AGAGCTTGGTGAATATTTTGCTTTGTTTAGCATGTGTAAT
CCCCAGGGGTAACTATTACGATAAACCAAATGAGTGTTAC
CTCGGGCCCACGTCTTTTAACACCCATGAGCACAAGATTA
TATTAACAAATGGAATCAAGAAAACCCACAAAATTTAACA
TCCACTCGGCAGCTGTTTCTGGAAGGTGATCTATGCCCCT
CTCTCACCCTTCTGGGGGGTGCCTCTGGCTTTGCGTTTGA
GCTGCCTCTCCCAGGAGCACTGGGGACTAGAGAGGTTCTC
ACACAGGCCACCTTCCTGGAGCCTGTCCCAAGGTCTCTGT
TTCTAACTCCTCGGGGTCTGCAGGCCACCCCACAGCTCTC
ATCTGGGTGCTTGCCACCTGCCAGCCCTCAAAAGCCCAGG
GTCACCTCTGGCTGCATGACAGCCTTTTAACTTCTTCAGG
TATTCTCTCAACATCTTTGAGTTTGTTTATGTATAAAATG
GGAATCATATTCTCTACCTCGTAAAATTATTTTAGGGTTT
AGATAACATATCTCAAGCACTTGAAGTATCTGGCACATTA
ACAGAACCTCAAATAGTGATAAGGATTTTTAATCTTAGGA
GAAACAAAAGGGTGGCATGTGGGGGTTACGAGCCTAGGTC
CTCTCCTTGGCGTCCTTTCTCTGGGTCTGCTCGAATCCCA
AATGATAAAGCAGAAAGTGAGCCTCTTCCTTCTGCGTGCC
ATCCACTGCTCTTGGCTAATGGCCTGTGTGCTGAACACCT
GCAAGGAAGACTGCTTTGTATTCACATCACTGTGGGGCTA
GAGGCTGAACACAGACTGGAGAAAGGTTTCCAGCTCTTGA
CCTGGTTAAATAGGTGAGTCTCCTGGAATAGTGTATCTTT
ATCAATAATGAAAGGCATTTTATACAGATAGGGCATAAGG
CACACAGACACTTTTTTCTCCTGCTCCTAAGACAGGACAG
GAAGTAACCTTTAAGAAGACACAATTTGACAGTAACACAA
CAAAAACATTAAAGGGTAATAGTTAAACTCCTGTCCAAAC
CTTCATGCTGTGTCACATAGCAGAGAGAGAATCCAAAGCT
GCTGCAATTACTTAGCGGAGGAGAAACGACACAGGCACCC
TGTGCAAAAGGAAGCAGAGGATACTGCCAATCAAATGTTC
AGGTTGAGTCTATTGTGTCTGTTGTTACCTCTGAAAATTG
AGTTAGAAAAGCTTTATAAGACTTCGGAGTTGGAGTCAGA
ATAGGTACTCATTTGCAAACAAAAGTAAATACTGGAAGAG
AATCCACGCCCCTCAGTGGATCTTCACCCTCAGTCCCAAA
CCACACCCATATGTAAATTGCTATGGTCGGCCGGGCGTGG
TGGCTTACGCCTGTAATCCCAGCACTTTGGGAGGCCAAGG
CGGGCAGATCACAAGGTCAGGAGTTCGAGACCAGCCTGGC
CAACATAGTGAAAACCCATCTCTATTAAAAATACAAAAAA
GTTAGCCAGGCATGGTGGTGGGCACCTGTAATCCCAGCTA
CAGAGGCTGAGGCAGGAGAATCGTTAGAACCCAGGAGACA
GAGGTTGCAGTGAGTCGAGATCGCGTCATTGCACACCATA
CCAGCCAGGCGACAGTGTGAGACTCTGTCTCAAAAAACAA
AAACAAAAACAAAAACAAAACAAAACAAAACAAAAAAACT
GCTATGGTTGCGGGCAAGATAATCCGGTAGACTCCCTCAA
GTTTAGATTCATACAGACAATAAGACATTAGGGGAAGGGA
GCTGGCATGTTCTGAGGCTAGAATGACATGCACATAAAAT
GGTCAATGGACCACAGGGTAATTTGGAGACATGAGGCAAG
GTTGACAGTAACGTGAATTGAGGAACTCACAATGGCAGAG
GAAGGCAGACAGGTTACACTGCCTCGAAGTCAAAGATCTT
CATTCCATCTGACCCCACCATCCATGCTCATGCATGCAGT
GCAGTACTCCTCTGCAGTCCAAACCACAGGAAACCCTGTC
ATGCATGTTAAATACCTTCCTGCATTTGTTATGGAGTCTG
GGATGTTCCTGAGACCTCCCCACAAAGGGGTGATTTGAAA
GTAGACACTCAGAAAGTAAAGAATAGAAACCAAAGTTTAA
AGGCCAAAGACAAAGAGGGAAGGGTTTAAGTGTGAAATGA
CTCTCTAGTCCACAGCTTACTTCCAAGGGGAATGGTCCTC
AGTAGTAATTTTTGCATAAAGTTGTAATGCTTTGTGCCCT
GATCTCTGAGTGAATGTAGTCCCCATACTCTGCCCATAAT
TAGTTTAATGAGAATCACGGCTCCAGCCAAGGGTAAACAC
CATGTGCCGAGCATGAGAAGTGCTGACTGTCTCCGAGGAG
GCTCAGTACAAAACCCGGCTGCTGCAACAGTCAGTTTTCC
AATCATAGTGACAGAAACCCAGCTCAAAGGGATATAAGCA
ACACAGGAAATGTATTAGCTCCTGAGAAGAGACGGATCCA
GGGACTCAAACATTGTCTTTAAGGTTGCCTTTAGCTTTCC
ATCTCTCTGCGATTACTCTTTGTACATTGACTTCATTTTC
TCCAGATGATGAACGTGTCCTCCGTGCCCCTGTACCACTG
GAGAAGATGGCTGCGAGCAGCTCCAAGCTATCCTTAGAGC
ATATTATCCAAGAGGAGGGCAGAACTGCTCTCCTCTGGCT
GCCACATCAATGCCTGAAGCAGGCTCTGATTGGCTGTGCT
TGAGTCATGTGCCCAGCTCTGTACCAATCACTGTGACAAG
GGCTAGAGGACTACTCCTATTGGCTAGACTAAAGACAGGG
CATTGCAGGAGGTGAGGTCGGCCCCACCTGAACCACATAG
AATGGGTTCCAGGAAGGAAAGTGTGGTTTTATTTCCAAGA
GAAGTGGGAGGTAAGTTGGGCAGGCAAAAACAACAAATGT
CCTTTGCTTCTGGCAGATAGGAGAGCTCCGTTTTGGAGAG
GGATAAATTGACACAGTTAGATCCTCTCTCTGCTAGGATA
AATTCTAGACATTCAGAAAGAGGGCAAATCTATTGGCCTT
AAGTTGAAATCCAGATTCCATGAAAAGCACTGAACCCTCT
CCTCACCCCCACCACCTTGGAAGCATTGGGACGCAGCAAT
GTTGGGAGGATGGGATTCTGTGCTACTGAGGGATGGCTCG
CAGGTAAGGTGGCTATGTCTCTTCCTTACATCCGTAAAGA
GGCAAAATAAAAAATAACATAGCAGCACTAAATAGCCTAT
CTTCCTTACCAGGGCCCTCCTCCATTCTGCTGGCACAAGT
GCATTCCCAGCTCCTGAACCCATGGGCTCTCTCTCCTCCC
TGTGGGTTGAGCAATGTCTGTATTTACTAAACAGGCCCAG
TGAAGCAGTACATTCCTTCCAGACCCAGCACAGCCTCAGG
CACAAAAGAGGTCCTTGATAAATGTTTGTTGAGGTCTTTT
CCCAGCAGATGAAAGTAAATAATTTGGGAAGAATTTGGAA
GAAAAGTGACCTGGCCTTCCCTCTGGTAGTTTTTTCCTTT
AGCTGGTGAAAGCTCCTTAAAGGGCCTGGATGGGCTGTTC
CAGAAGACACTCACAAATGTAAACAGAGACAAATGCCCAC
AGCCCATGCACACCTGTTTCCCCCTGTTAATACTTAACAG
TTAGTAGCTGTTAAGTAGTTGATTACTCCTTTCCTACGGA
AAAGCATTCCAAACCCAAGGGGAATATGGCTCATTTATTT
GCTGAGTGGGACTGGAGGCCCACAGCCGCAGAAGATCCTG
GCCCCACAGCAGCTAGAGAGGAAGCGCAGAGTGCTGTCAG
TTCTCTCCTGCTGCCTCTCGCCATGATGGTGTAGTGGAAA
AATGGTCAACAAGGCTGTTTCCTCCTGTGTCCTAAATGCC
CATCATGAGAAGTCCCAGGTAAGTCCAGAAAAATATTTAT
ATTGTGCTGTTATGGCTGAATTGTGTCTCCAAATTCATAT
ATTGAAGTCCTAAACCCCAATATGTCAGAACATGACTCAA
CAGGCATACCTTGGAAATATTGTTGGTTCAGTTTCAGCCA
CTGCAATAAAACAAATATCACCATGAAGCCAGTCACACAC
ATTTTTTTTTTTTTTTGGTTTTGCAGTGCATGTAAAGGTT
ATGTTTATGTTATGCTGCAGTTTACTATGTGTGCAACAGC
ATTATGTCTAGAAAAAAAAGAGCATACCTTAATTAAAAGA
TACTTTATTACTAAAAAGTGCTAATGATCATCTGAGCTGT
CAGGGAGTTGTAATCTTTTTGCTAGTGGAAGATCTTGCCA
TGATATTGATGACTGCTGACTGATCGCAGTCATAGTTGCT
GAAAGCTGGGCTGTAACAATTTCTTAAAATAAGACAGTGA
AGTTTGTCTCATTGATTGACTCTTCCTGTCACGAAAGTTT
TCTCTGTAGCATGAGATGCTGTTTGATACCATTTTATTTT
ATTTTTTGGAGACAATGTCTCACTCTGTCGCCCAGGCTGG
AGTGCAATGGTGTGATCTTGGCTCACTGCAACCTCCACTT
CCAGGTTCAGGTGATTCTCCTGCCTCAGCCTCCGGAGTAG
CTGGGACTACAGGCACGTACCAGCACACCCGGCTAATTTT
TGTATTTTTAGTAGAGACAGGGTTTTGCTATGTTGGCCAG
GCTGGTCTCGAACTCCTGACCTTATGATCCGCCCACCTTG
GCCTCCCAAAGTGCTGGGATTACAGGCGTGAGCCACCGCA
CCCGGCTTTGATACCATTTTAACCAGAACGTCTTTCAAAA
TTGGTCTCAATTGAAAGAAATTGAGGAAGACACCAAAAAA
AATGGAAAAAATATTCCATGTTCATGGATTGGAAGAATCA
ATATTGTTAAAATGTCCATACTACCCCCCAAAATCTACAG
ATTCAATGTAATTCCTACCAAAATACTAATGGCATTCTTT
ACAGAAATAGAAAAAAACAATCCTAAATATATTGAACCAC
AAAAGACCCAGAATAGCCAAAGCTATCCTAAGCAAAAAGA
ATAAAACTAAAGGAATCACACTACCTGACTTCAAATTATA
CTGCAGAGCTATAGTAACTGAAACAGCAAGGTACTGGCAT
AAAAACAGACACATAGACCAATGGAACAGAATAGAGAACC
CAGAAACAAATCCACACACCTACAGTGAACTCATTTTTGA
CAAGATGCCAAGAACATATACTGGGGAAAAGACAGGCTCT
TCCATAAGTGATGCTGCAAAAACTAGATATCCATATGCAG
ACAAATGAAACTAGACCCCTATCTCTCACCATATCCACAA
ATCAAATCAAAATGGATTAAAGGTTTAAATTTAAGACCTC
AAACTATGAAACTACTATAGGAAAACATTGGGGAAAATCT
CCAGGACATTGGTCTGAGCAAAAATTCCTTGAGCAATATC
CCACAAACTGAGGCAACCAAAGCAAAAATGGACAAGTAGG
ATCACATCAAGTTAAAAAGCTTCTGCAGAGCAAATACAGT
CAACGAAGTGAAGAGACAACCCACAGAATGTGAGAAAATA
TTTGCAAACTACCCATCCCACAAGGGATTAATAACCAGAA
TACCCAAGGAGCTCAAATAACTCTATAGGGAAAAAAACTT
ATAATCCAATAAAAAGTGAGCCAAAGATCTGAATAGACAT
TTCTCAAAAGAAGACATACAAATGGCAAACAGGCATATGA
AAAGGTGCTCGATATCACTGAGTATCAGAGAAATGCAAAT
CAAAACTACAATGAGATATCCTCTCACCCCAGTTAAAATG
GTTTATATCCAAAAGAAGGCAATAACAAATGCTGAAAAGG
ACATGGAGAAAAGGGAACCCTATATGCTGTTGATGGGAAT
GTAAGTACAACCACCATGGAGAACAGTTTGGAGGTTCCTG
AAAAAACTAAAAATTTAGCTACCATATGATCCAGCAATCC
TATTGAAAGTAACCCCAAAGAAAGGAAATCAGTACGTTGA
AGAGATATCTGCACTCCTATGTTTGTTGCAGCACTGTTTA
TAATAGCTGAGATTTAGAAGCAACCTAAGTGTCCATCAAC
AGATGAATGAATAAAGAAAATGTGGGGCTGGGCACAGTGG
CTCATGCCTGTAATCCCAGCACTTTGGGAGGCCGAGGCAG
GCGGATCATGAGGTCAGGAGTTCAAGACCAGCCTGGCCAA
GATAGTGAAACCCTGTCTGTACTGAAATTATGAAAAAATT
AACCAGGCATGGTGACGGATGCCTGTAATCCCAGCTACTT
GGAAGGCTGAGGCAGAGAATTGCTGAACCCAGGAGGCAGA
GGTTTCAGTGAACCAAGATCATGCCACTGCACTCTAGCGT
GGGTGACAGAGAAAGACTGTCTCAAAAAAATAAAAAATAA
ATAATAAATGTGGTACATACACATATAGAGTACTATTCAG
CCATAAAAGAAAAGAGTGAGATCCAGTCGTTTGCAATAAT
ATGGATAGAACTGGAGATTATTATGTTAAGTGAAATCAGC
CAGGCACAGAAAGACAAACATTGTATCTTCTCACTTATCT
GTGGGGTCTAAAAATCAAAACAATTGAACTCATGGACACA
GAGAGTAGCATGGTTACTAGCTGGGAAGAGTGTTAGGAAA
CTCGAGGGGAGGTGCGGATGGTTGATAAGTATTTAATACA
AAAAACAGAATGAATAAGACTTACTATTTTATAGCACCAT
AGGATGAGAATAGTCAACAATAACTTAATTGTACATTTTT
TTTATTTTTATTTATTTATTTTTTTTGAGACAGAGTTTCA
ATCTTGCTACCCAGGCTGGAGTGTAATGGTGTGATCTTGG
CTCACTGCAACCTCTGCCTCCCGGGTTCAAGTGATTCTCC
TGCCTCAGCCTCCCAAGTAGCTGGGATTACAGGCATGCGC
CACCATGCCCAGCTCATTTTGTGTTTTTAGTAGAGATGGG
GTTTCTCCATGTTGGTCAGGCTGGTCTAAAAGTCCTGACC
TCAGGTGATCCACCTGCCTCAGCCTCCCAAAGTGTTGGGA
TTATAGGCGTGAGCCACTGTTCCCGGCTGCACTGTACATT
TTTAAATAACGTAAAGAGTGTTATTGGATTGTTTTTATAA
TTCAAAGGATAAATTCTTGAGGGCATGTGTTAGGAATAAG
GCTCAAAATCCTAAGGAAATCGAACACTCAAACAAAGGAT
TCTTAGCAAAGCAATTTTACTTCTGTGCAGAGGGGTGGCT
CCTTGGCCAGTCGCCATCAGTGCACACCTGAACAAAGGGG
CACGAGAGCCTTTATTCCTGATGCAAGTCCTGCCCCTGTA
CACTTTCCTCATTGGCCGGGGTCGGGTCATACAATCTAAA
CTAATCCCGGTTGGCTAAACATTTGATTTTTTTTTTAGAT
AGGAAGGGCACATAAAAGAAAGTAGAGAGGAAGGGAAAGG
GTGTCTGTAATGAGCTAGAAAGTTAGTCCTCTTTCCAAAT
AAGGAAAGGAATGTGAGCTGGTACTGATAATGATTGGTAC
TGTGGCTTGCCTGTGTACCTAACAAAGGCAAAAAGGAAAA
AAGGAGAAAAAAAAGGTGGGGGTAACTATGAATTAAAGAA
TAAAACATTGATCAGATTATTTGAAGAGAAACCTCATCAT
ATCCCACAGATGGAAAAAAAATTGGACACAATCCTCTCAA
ACCCTGTCACTGCTTTAGGTTTATGTAATATTCTAAAACC
TTTGTGGTCATTTTGACAATGGTCACAGCATCTTCACCAG
GAGTGAACTTCATCTAAAAAAAAAACAAAAAAACACTTTC
TTGGCTCATCCATGATAAGCAACTCCTCATCCATTCAAGT
TTTATCATAAAATTGCAGCAATTCAAAATGTCAACCTGGA
GGGGAAAAAATGAGGCAAAATTAGTATAAGTAGAGAGTTT
ATTTGGGTCAAGTTTGAGGACTGCAACACAGGAGGATAGA
ATCAAGTTGCCCTGAACATATGCTCTAATTAGCAGCAGGT
ATAAGTGGGTTTTTAAAGGAAAAAAGAAGAGCAACTTCCA
AAGGTGTTTACCAAGAATTTACATTAAAATAACATAAGCT
ATTCATTGGCTATACATTGTCCTTTGTATCACAAATTCCA
GGAACAAGAAGATCATGGGTGAGGCAGCTGCTCAGAAACA
AATGTCTTTCAACAATTACCCCCAGGCATGGGTAGGTGTG
AGTCTTTCTGGTCTGAGCAGTTTTTCTTTTCTCAAGTTAC
ATCTTCAGGTTCCACTTCTAATTCTAGTTTTCTTGCTGTT
TCTACCATATCTGCAATTACTTCTTCCACTGAAGTCTTAA
GCTCCTCAATGTCAACCATGAGGGTTGGAATCAACTTCTT
CCAAACTCCTGCTAATGTTGATATTTTGACCTCCTCCCAT
GAATCACAAATATCCATAGTGACATCTAGAATGGTGAAAG
CTTTTCAGAAGATTTTCAATTTTTACTTTGCCCAGATCCA
TCAGAGGAATCACTATCTGGGGCAGCTATAGCCTTACAAA
ATGTATTTCTTAAATTATAAGACTTGAAAGTCAAAATTAC
TCCTTGATCAATGGGCTGCAGAATGGATGTTGTGTTAGCA
GACATAAAAACATTAATCTCCTTGTACATCTCTATCAGAG
ATCTTGAAAGTCAAAGTACACTGTCAATAAACAGTAATAT
TTGGAAAGAAATCTTTTTTTTCTGAGCAGTAGGTCGCAAC
AGTGGGCTTGATATACAACTGGCCCTTGAACAACACAGAT
TTGAACTATGCAGGTTCACTTATCCATGGATTTTTTTCAG
TAAAAGTTACACTGAGCGTGCCTGCCTCTTCTGCCTCACT
TTCCATCTCTGCCACCTCTTCCACCTTTGCCACCTCTGAG
ACAGCAAGATCAGCCTTTCCTCTTCCTCCTCCTCAGCCTA
CTTAACATGAAGACAGCAAGGATGAAGACCTTTATGATGA
TCCACTTCCATCTTTATGAATAATAAACACATTTTCTCTT
TCTTATTATGTTCTTACTAACATTTTATTTTCTCTGGCTT
GCTCTGTTGTAAGAATGCAGTATATAACACATGTAACATA
CAAAATATGTATTATCGACTGTTTATATCATTGGTAAGAC
TTCTGGTCAACAGTAAACTATTGGTACTTAAGTTTGGGGG
AGTCAAAAGTTATCCACAAATTTTGACTGTGGTGGGGGTC
AGTGTCCCTAACCTCTGGATTGTTCATGGGTCAACTGTAT
TCAGTAAACCATGCTATAAATAAATATGCTGTCATCCAGG
CTTTGTTGTCCAATTTCTAGAGCATAGGCCAAGTAGAATA
GCATAATTCTCAAAGGCCCTAGGACTTCTGGAATGGTAAA
TAAGCATTGGCTTTAACTTAAAGTCACTAGCTGCTTAGTC
ATTAAGGGCTTAACAAGAGAATCAGCCCATCCTTTGAAAC
TTTGAAGCCAGGCATTGACTTCTCCTTTCCAGCTATGAAA
GTTCTAGATGGCATCTTCTAATACAAGACTGTTCCATCTA
TATTGAAAATCTGTTGTTTAACACAGGCACCTTCATCAAT
AATCTTAGCCAGATCTTCTGGATAAGTTGCTGCAGCTTCT
ACATCAGCACTTGCTGCTTCACCTTGAACTTTTATGTTTT
AGAGATGGCTTCCTTCCTGAAATCTCATGAAACAACCTCT
GCTAGCTTCAAACTTTTCTTCTGCATCTTCCTCAGCTCTC
TTAGCCTTCACAGAATGGAAGAGAGTTAGGACCTTGCTGT
ACATTAGGCTTTGGCTTAAGGGAATGTTGTAGCTGGTTTG
ATTCTCTATGCAGGCCCCTCAAACTTTCTCCATATTGGCA
ATAAGGCTGTTTGGCTTTTTTTTTTTTTTTTTGAGATGGT
GTCTCACTCTGTTGCCCAGGCTGGAGTGCAGTGGCGCGAT
CTTGGCTCACTGCAACCTCCTCTACCCGGGTTCAAGTGAT
TCTCCTGCCTCAGACTCCTAAGTAGCTGGGATTACAGGCA
TGTGCCACCATGCCCAGCTAATTTCGTATTTTTAATAGAG
ATAGAGTTTCTCCATGTTGGTCAGGCTGGTCTCGAACTCC
TGACCTGCCATTGTGCCCAGCTAATTTTTTTGTATTTTTA
GTAGAGACGGAGTTTCACCATGTTGGCCAGGCTGGTCTTG
AACTCCTAACCTCGTGATCCATCCACCTCAGCCTCCCAAA
ATGCTGGGATTACAGGTGTGAGCCACCACACCCAGCGGCT
GTTTTGCTTTCTTATAATTTGTGTGTTCACTGGAGTAGCA
CTTTTAATTTCCTTCAAGAACTTTTCCTTTGCACTTACAA
CTTGGTTAACTGTTTGGCACAAGAGGCCTAGCTTTTGGCC
TATCTCAGCTTTTGACATGCCTTCCTTCTAGCTTTTGGTG
GAAAGAGACATGCAACTCTTCTTTTCACTTGAACACTTAG
AGGTCATATTATGATTACTAATTGGCCTAGTTTCAATAAT
ATTGTGTCTCAGGGAACAGGGAGGCCCAAGGAGAGGGAGA
GACTGGGGAACAGCCAATCAGTGGAGCAATCAGAACACAC
AAATTCATCAATAAGTTTGCCATTTTATATAGGTACAGTC
CATGGCACCCCAAAACAATTATAATAGTAACATCAAGTAT
CACTTATCACAGATTATCGTAACAGAAATAATAATGAACA
AGTCTGAAATGCTATGAGAATTACCAAAATGTGACACAAA
GCCATGAAGTGAGCACATGTATTTGGAAAAATGATGCCAA
TAGACTTGCTCAATGCTGGTTGCCACAAACCCTCAATTTG
TGAAAAAAGCAGTTTCTGTGAAGCATAATAAAGCCAAGTA
AAATAATACAAATAAAATTTGTCTGTATTTGGAGATAGGG
TCTTCTAAGAGGTAATGAAGTTAAAATGAGGTCATTTGGG
TGGAACCTAATTCCATATGACTGGTGTCCTTACAGGAAGA
GGAGACTAGGACACGGATACACATCAAGAAAGATCATGGG
AAGACACAGAGAGAAGGTGGCTGTCTGTAAGCCAAAGAGA
GAGGCCTCACAAGAAACCAACCCTACTGACACCGTAATCT
CAGGCTTCTGGCCTCATGAACTGTGAAAAAAAAAAAATTA
ATTTCTGTTGTTTAAACCACACAGTCTGTGGAATTTTATT
ATGGCAATCCTAAAAACTAATACATGTGCTTTACAATTTA
CAAAGCTTTTTCTCATAAACTCACTTAAATGTCAAAACAA
TCCAGTTGCATAGAGTATTATCCCCATTTTACTGAGGAAA
CAGACTCAGAAACTAATAGCCTAACATCCCAGTGTTCATG
CATGGCAGATCTTGGCTTGGCTTGGAGACTTTTTGACTCC
AGATCCCAGGTTCTTTCAAATGGACTCTGTTTCCTATTTG
CAAAGTGCTTAGCACCATCATTTTCATGTTTTTCTGTCCA
TCAGCCATTTACAGGCAGGCTACAATCTGTTCCCTTAGTC
TGGAGAGTGGCTGAGTGATGTGCTTAGGCTTACACAATGA
GTTGGTGGCAGGAATGGCATTAAAGTGGCTCCTGAAATTC
TGGGTCATTTTAAAGTGATGATTTCTTATTTTTCCTGTTC
ACTCAGCCAAATTCAAAGAGCCAAGAATTTCTGAGTAGCT
TTGTTCCTGGTGCAGAACAGCCCCACCTCTAATGTCTACT
TCAGGTGAGCCTGCCGCAGGTGAGCCAGGAATTCAAACAC
TGAGAGCACCTGAAGAATCTAGGTTGTTTACAGACCTCAC
TGCAGGGTTTGGCTCTTAAGGAGCTGTTTTTGACCCTTAA
GGAGCTGCTTTTAACTGTCACCACCTACTGGGAGGAGAAT
TGACCAGGGAACTGAGTTCATCTGTGGTTTGCTTTCAACT
TAAAATAGTCATATCTTTTCCTGAGAATATTGATTGAAAA
GTTGATATCAAAATAAGCAAAGGAGCTACACTAGGAAATT
TCAGTGAATGAGGCTTTTTCCTCTTTGGGGGAAGGTGAAA
GTGCATGATAGGTTAGTGAGCAAGATTTTAAAATGATTTT
CTCAGTGCACAAACAGCAGGAATAGATACCAGAATACATG
AGAGAGGAAATTGTGGCTACCATCCTCCCACCCCATTTTT
TCCCTTTTTTGGTGTGTTTTTCTTTATCCAGATGTACATA
TAGTTTTTACCACTGCACTCATGGCAGAGATGAGATTTTG
TATTTTCACTGAACATCATAATATAACCATATTTCCAAGT
CACCACATAATCCTCATGAATTTATATATATATATCTCCT
CATGATTATATATATATATATCCTCATGATTATATATATT
TTATTTATTTATTTATTTATTTTTGAGACGTGTGCATTTA
TTAGCTGAGCCACTACTTGAGGGGGATGAAGCAAGAGGAG
TGGGTGGCCCTGAAGCCGGGCCAGCTGTGCTTCACGGGTT
TGTAGGTAATGGAGAACTCGCCCAGGTAGTGGCTGATCAT
CTCCGGCTTGATCTCCACCTGGTTGAAGGTCCGTTGTAGA
CGCGCACCATGCTGCCCACCATCTCGAGCAGGATGATCAT
GACCCGCAGGTGAGTCTTCACCACTTCCGGCTTCTCCATG
GGCGGTCCCTCCTTCTCGGCCTTGCGCAGGCGTTTTAGCA
GCGAACGCTGCTTCCGCCGCCGCAGGCCCGGTTTCAGCTG
CAGCCGCTGGCTCGCGCTGTACAGCTGTGTTAGCTGCTCG
AGGTCCACGCCGCGGTAGGTGAACTCGTGGAAGGTCTGCT
TCTTCTTCTGCTCTATCTCTGCCATCTTGCCGGATACTCA
GAAAAATGATTTATATTTTTTAATGGCTACCTAATATTAC
TTGAAATGATGGAACCATCGTTTGTGCAACCAATCCCTTT
CCCTTAGTCATTTAGGTTGTTTACAATTTTTCGCTTCAGG
TGATACATCCTCTTCGCAGACTTCAGAAAAACAGCAGATT
TGTGATTTAACTGGGAGTTTTCTGGGATCAAACAGTGGCT
TCGTTTACAGGTAGGTTGCCGAGCGGCCATGGTAACTGAT
GGAGCAGTCACTATGGTGGTCAGTAGGACTGAGTGAGAAG
GGTGCCCTGGGAGCCTGGAAGCCTGGGAGACAGCAGGGCC
GCAGTCGTCCATTTCCCACCCAGTCTTTCCTGTCTCTCAG
GGACCCCTGGCAGTTGCTCAGCTGGTGCTAAATTGAGAAG
CAGCCTGTGAACATGAAGGGTATATGGCAGAGGATCCCAA
TTTGGCTTCTGCAAGAAGTAGAACAATGAGCTACCTGGGG
ATGCCCTGTGCCTCCGACTCTTGCTGCTCCTTGGAGCTTC
GGGTCTCCGAGAATAAACACCCAGTGTACTCTGGGGACCT
AACCGCTAATCCCAAGAGCTGAGCTAAAGAGAAATAGTGT
GTTTTGCTTGTTTCATCAAGCTGAAGTCTGGGTCACCTGA
TCCAGGCTTATTTTCTGCTCCTCTGCAACTTCTGCCTGAG
GGGACAGGCAGTCGCAGCCTATACACAGCCTGGGCACAGC
CCTCCGGGTCCTACTGGGACCAGAAATTCCTTCTGGCTTT
AGACTCCTCATCCTGGTGCTTCTTGCCTGAGCCCTTTGGG
AAAGGCACCCTGTAGATGAGAATTGCTGACAGTTTGAGGG
AGTGAAAATGTGCAGGAAGGCAGAGGATGTTCCCGTTGCG
TTTAAGGTCAGCTGTGTTTGGAGAGGATTCAAAATGCAAG
CGTACTAATACAGTCACTGGAGGCCAAGTTAATTTATTGC
CTCCTGGTTACAGCATCAGTCCCGCCCCTTAGAATGAGTT
GAATTTTGGAGTCTAGTGGCCAGGCAGAATCCTATGGAAC
CTTCTCTAGCATCCTCTTCATGGTCAATCTCAAGGTCACT
CAGGGCTTGTCTTGACTAGTAATAATAAAAGAAGCCACCA
CTTATAGAGTCTTTCTTGCTTAGTACTCTACGAAATGCTT
TACATATGATATCTCAAATAATCCTCACAAGAACCCTATA
AAGAAAGGATTATTGCTGCCTCCATTCTATAAATGTGAAA
ACTAAGGTTCAGAAAGGTCAAGTAACCGCAAGTCACAGAG
CTGGTAAGTGGCACGAATAAAAACTCAGATTTGGGCAGGC
TTACGTGTACACGCTCCCTGTGAGGGATCCTGCCACCTGC
CAGCCTAGCCACAACCAAAGGAAAATAATAGCTCAACCCT
TCATCAATGCAAGGCACTTTGCTAAGGTGTTTGCTTGCAT
TATTCTAACTCTTGAATGAGGAAACTGAATCAGATTCATT
CATTTCCCCAAAGTCACACAGCTAGTATGACAGAGGCTAT
TTTCCTCTAAAATCTAATTTCTCCTTCTTGTACAGTAATA
GACCCTCATTTTTAGCTGAGCATGTGGCCTTCTGGAGTTA
TGACTACATTCTCCAGACTGTTGAAGCTAGGTGTCCTTGT
GACTAAATCGTGAGCAATAGGATATAAGCAAAAGCGGAAT
GCGTGGCTTCCTGGAACTCTCAGCCTTCTCTCCGCTGCTG
AAATGCAGACATGACAGCTTGAGCCAGAGGGTGCCAGCCA
GTGTCATGATGTGATCAAGGCCATCAACAGCAGAGCCGCA
TGGGAGCAGGAGCCTTGGTCCCTGAGGTCACGCTGGAGCT
AACTTGGGAATCTTGAGTTGGCCACCTCCAAAATTTTACA
TGAAAGAGAAAAGTAAACATCTAACTTGCTTAAGCTGCTA
TTGTTTTGGGGTTTGTCATTTATAGCCAAACCTAATCCTC
ATTAAAATAGCGATGGAACTGGAATTTGAACCAGTTTGCT
CCCAAGACCAAACTTAACCTCTTTGACGTGCTATTTCTAC
TGTAAAACTCTATGCCCACACCAGTTCGTCTTTAAAAAAA
AAAAAAAAAAAATTATTTTCTCACATTTCTAGAGGCTATA
TCCAATATCAATACGCCACCGGGGTTGGTTTCTGATGAGG
GCTGTCTTCCCTCATGGTGGTTGGCTGCCTTCTGGCTGCG
TCTTCATATGGCCTCTTGGCTATGCTTGTGTGGCTATGCT
TGTATTTGTGTCTTGTCCTCTTCTCATGAGGACAACGGTC
CTTTGGGATAAGGCCTCACCCTTATGACATCACTGAACCC
TATTACTTTCTTATAGACCTTATGTTTACTGGTTTATTAT
AAAGGATACAGATAAAGAGACACAGAACGTGATTTGGGGG
TAGGAGCATGGAGCTTCTGTGTCCTCTCAGGGTGCACCAC
CCTCCATGTGTTCAGCTATCTGGAAGCTCCTGGTTCATCT
TATTACCAGTGTCTTCCATTCCCTTCCTTTGAGGAGTCAG
TCAATATGTCCCAAGTGCTAGGCTCTGTGCGAGGGAATAA
ACCAAAAATATAAATATGAATGAGGCTTGGTTAGTGCCCT
TGAGGAGCTGGCAGTCCATCTTGGAAGACAGATGGCTAAG
CTAATAAGTGAAAGACAATGCCGTGAATCGTGTAATAGAG
ACATGGGCGCAATGTTGTGGGAGCCCAGAGGAGTGGCTCA
CTGCCCGGGGGGTCCGGGAAGGTTTTGCCAAGAGTACAGC
ATACAATGTGGACATGCCAAGTGGCTGCTAGAGTATGAAA
TGTATTTGCTTCTCAGTCACCAGCACATTTAAACCACGGT
CCTCCGAAGAGTCTCGCTTGTCTAGAACATAGCCTACTCT
CCTTACCCTAGAATTTTAGACTCTAATTCTTCAGCACCAG
AGACCCCTAGTGTCAGCCCCTTAGGAATCCAGAGTTTTTC
TTCTTGCTGGACCCAAGGCCGTGAAGAAAAAAGTGTGTGG
GATCCCAAAATTCAGCTGCCTCACAACAAGGAAGAAAATG
GAAGCAGGAAGCCGGAAGGCCACTCTCAGCAGGGCTAGAC
AAATAAAGATTCCTCCGCATAGCTGCGAAAGCCAGAATGA
GTTGTAATTACTCTGTGCTTGGAAATGGTGTTTCCAGTGT
GACCTTTCTGCCTTCTCTTCTAACAGTGGAGCTGCTGTCA
CTTTATAAAGCCCAGACCTGGCTTTCCCTGATTAGAGCCA
ATTAGAATGACCCCAAGAGGGCAGCCAGGGCCGCTTCCCT
GCTAATGAGGGCAGCTGATGTGTTGGCGTCAGTTTATTTG
CCCGGTGATGAGGAGATGGGAAAGCCTATCCCACCAAGCG
GTCCCTTTCTTTCTCCTCCCAGTGCCTCCAGTAAGTCTTA
TCAACTATTCTGAGCACCAGCTTTCAATAAAGGGATGAGA
TCTAGTGGGGGAAGAGACTATCTCCTGGGTAATGAGGCCA
AGCAACACTTCTCCTTACTCAGCATATATTCATTAAGCAA
CTACTATGTGCCAGATGTGGTGCCAGGGGTCACACATAAT
ACGATACAGGCAGCGGCAAATTTACCATGAAGTTAATAAA
ACTTAAGCTTTAGGGCCACCCATTAGGACAAGCTCTGAAG
GGGACCCTAGTAATGTGTTTGTGGCGATCACATGTTTTGT
GAAACTTGCCAAAGTCAGCCATTTGAACCACACTCAGTTA
AGACTGCTATCTCTTTCCACTCAGACTTCCCCTCTGTCAC
ACTCCCCCTCATGTTGCCCAGAACTGAAGTGGCCATGGAC
ATTTTTGCGATCTGGCTAGGGGGAAGTTAAGCTGGGGATA
CAGTTGTTTTATGGGACATATCTAGGTGGTTTGCAATCAC
TTTTGTGTAGAGTTGGTTTTTGCTAGTCATCTCAGTGCAG
AAATGGCTCCCAGAAACACGCTTACTGCCCATGGTGCCGA
CTTACCTGGCATTATGACACTCAAATGCAGGGCCAAAGAC
TATATGAGATTTGCGAGTATCCTATGCAGCCTGGCCCTGG
AAGCATGTGGGTAATAGAGGAGAAACAAGATTTGAACTGT
ATAGAGCCAAAAGCTAGTCTGTAGGAAATTCTTCCAATCA
TCAGACAGGTAAGATTGTAAGTGCAGAATCCAGTTTTCAC
TGATACGTAGTCATATACCTTAGGCATATATATATTGAGT
TCTGCGGTGATACAATTACATGCTTTCCTTTTTTTCCCCT
TTTTAAAATGCCGAATATAATTTATCAGAATTCCTGTGTT
TGTAGGATACAAACTGTAGCAGTCCTGCAAACAACAAGTA
TGTCTGGCTGTGGTCACATGTGTTTATGCATCACATCAAT
CATAAATATTATTATTATGCCAGAGGACTTAATTCTCATT
CCATTCTCTATATAGAAAATATTACAGAATCGTTGCATAT
GCAGAGGCAATAAAAGAGTATTATTCAGCCAAAAAATGTG
GAGACTTATTGCAGTGTGCTAGGCAGTTAACAAAAACATT
ATTTTTCTGTATTTTGTGATATTTGAAGTATTTTCCACTT
TAAAGACTTTACAATTTATTATTTCTTTCCCCAATCTACA
TAAAGGTCCACTCTCCTGCCTAATTTTGTTTTTGTAATTT
TGTATTTTTCTTAAAAGAGAACCCTCAAATTGTCTAAACT
TCAGGCTCCGCAAAACCTGAGTTCACCCCTGGAACATATA
ATTCTTTATTCCTTGTCATGGTCTAATGGGCGAACCCTGT
TGCCTCCCTCCGTTACCACGTATGTAACCAGTGCCTCCTG
CATGCCAGGTTCTGAGCTAGGGATGGGAACACAATCATGG
ATAAAACAGACCTGGCCCCTTCCCACGTGGAGAGAAGGAG
ACAGACATCAAATAAACGAAGTCATACGGGATGCTGTGGG
AGAGAAAAGGGGTGGGGACCTCTTGCAGGAAATAACGTTT
CAGCAGAGACTCAAAGAATATGTAAGAGTTACCCAGATGA
AGAGTAAAAGGATGAATGTGCAAGCGGAAAAACAGCATGG
GAGAAGGCCCTGAGGTGGGAAGGGCTTGGTGCATTACAGG
TACTCAGTAAATATCTATTGAATTAATTTTTAAAAATTAT
TATTTGAGCAGGGCCAGAGTGCTATGGGAGCATATAAGAA
CAGCACAGAACCCTTGTGTAGCCCAACCAGCAACAGAGGA
ATGAGGAATGAGAAAGAGTTAGGTTAGAATAGACTTCCTG
ACTTTCAGGTGGAGAAATAACCATGTGCAAAGGCCCTGGA
GTCAAGGAGAAATCAGCGAGCAGTTCTGTATGGCTGGACC
ATAGTGGGATGGATTTGAGGAGGGGCATTTGTTGAGGGGA
GATTGAGAATTGGCAAGAAATGAGGCTGGAAATGTAAACC
AGAGCGAGACCATGAAGGACCTCATAAGCCATGGTAAGCT
GTGTGGATTTCATTTGGATGCTGTGGTGAGGTGGTGTTGG
GGAAGGAAATGATAGGCCCAGGCCAGCACGTTGGAAAGAT
ATGGTTGCATGGTCAAGAGAGGACTGGATGAGATGGCAAA
GCTGTTAGAGAAATGCAGGCAAGAGAGGGTGGTGGCCACA
GGTAGTGTGGCATGGGGAGAAAGAAGTAGACAGCTCCAAA
GGGGAACATTGTGTACCTGATGGAGTTAGGTAGGCAAGAT
AGAGTCACATCAGGGCAGGTGCCAGGCTGGTGCAGTTTCT
CTTTCTTCCTAAAGCTAGCTAACTTCTTGGGAGACTGGGT
TCCTAGTTTACAATGGATGGTGTTACAGGACTGTCTGCAC
CCTTGGCTACTGGTCACTATGCGCTGCTTATTTTCTGCTC
ACTCTGTCCTCTGACTTCTCACTGGGTTTGGCCAACGGGA
AGCCCACGAATACTGCGGAGCAGAGGAACAAGGTCCCCCA
TGAGGACCTTGCCTCCCCATGAGGAGGCCCAAGGCTAGCT
TTGCCCCTCAGTCTCTCTGAAGGTAACCCTGTCATCTCTA
CGTTCCTCTACATGACTTTTTTACTTCCTCATTTCAGTGT
CCACTCCCTCCCCTTTCACTTGGGCCTGGAGTGGTTACAG
CTCAGCTTACAGGCTGCAGAAACACCCCAACAGCCCTTCT
GGTTCCCACCACTTCACCCACACCTTTGTTCAGCTCACCC
TCCTTGAGTTACTCTAATGAGTATGACATCTGTTTCCTGT
TGGGACTCTGAGTCACACACCTGACGCCAGGCTGAATTGT
TCATAAAATAGTTCCCAGTTCCTTTAAATCAGACCACACC
TCTGCAAGCCCAACAGCTAATAAGGCAAGAACACATGCTC
CAGCCATTTACCTGGTGAGCAGTCAGGATCTTCCTAGGCC
TCGTCTCCCTGGTCAAGTTCTGCTTCTAGCCACCCAGACT
TGAGTAGGGCTCAGATTTCCCAGCTCTGACCCTGGGGATT
TTCCTAGCGCTGGGTGCCCCCCACCATGCTGTCCCACACA
GGATGACACTGCCAAGTTCAGCACCTTGGGCTAGGACAGG
GTGTGCAGGGACAAGGAAAGGTAGGTAACCTCAAAGTTCC
ACCAACCCTGCTGAGACCTAGGGATCCCATCATCAAGTGG
CCACTGACCTCCCCTGAGAGGGCTGGAAAAACCTGCAAAA
TGGTTCTGACTCACTGTTCTCTAGGCTTTCTGCTGACCTG
TGATCATTTGCATGTCTGTCTGAGTGTGTATGAATGGGTC
TGTGTCTGTGGTATTTTTGTCTATTTATCCCTCCCCCACC
CCAGAATGTAAACACACTGAAGGGAGGGACTTGTCTTGTT
CTCCACTGTATCCCCGTGCCCAGCCCAGTGCCTGGGACAC
CGTAGTTAGTGGATAATTATTTGTTGACCAACAGACCAGT
GACTGGTCTCTCATCTGTTTACTGTCTTCCCCTAGACAAC
ATAGAGCTCCACTGGTTAAATTTCCTAATTACACTCCTTT
TCAGTCTTGCCTTCCTGAGATGAGCCTCGTCAGCATCGTG
AATATTTCCAGCAACTCCTCAATCACACATTTATAGCTTT
TTTATGGGATACTCCTGCAACCTGATTAATGTCTTTATTG
CCCTAAGCACTGACAAGTTTACAGGGACTCGCACATGAAA
TTCAAAATAAAATTTTACAGCGCATGAAATTCAAAATAAA
ATTTTATTTTTTGCTTTAACATTAAAGTTTATGCTAAAAT
TTTGAAAAGCAACTTTCTAGATTTTCTGCCTGCAAAATTG
TGAATAAGCTCATTACAGCTGAACTTACCCTTCTTTCTGT
CTCTCAGTTTGCTAGTGCCCTAGGCAACTGTTTGGTTTGT
CTGTTGGGCATTAGTTACTTTCATATATGGGTAATTCCAT
TACTGGTTTTTCACAAGCCAGAATGGAGTTCTTGGGAGCA
TGGAGAGGACAGGGAAGAGTCAATTTCCCATTACCCCACA
TGTGTTGCTTTTCAACCTAGGCACTACTGGCTAGACATGG
GACTAACCTGCTCATTGCAGGACATTCATCATTTCTGAGT
TCCAGGCGCTAAATGCTGCTAGCATCCCCCAGTCATTGTA
ACAATTAACAACAAAAGGGCCTCCAAAATCTCCCCAAGGG
AGCAGTTCTACCTCAGGTCAAGAAACATCATGCCCAGTGT
GGCTGAATGTAGGTTGAAAGAACGTTCTTTGAAAGGTCCT
TCCTTCCCGTGCATGTCTGGAATGAACACCCCTTTCTGTT
CCTCCTCACTGATGGGCCCCAGATTCTGTAAGACCATTCC
TGGGCAATGGAGCCCACAACTTCTCTCTACTGTGAGTAAG
AACGGGTGATAGTACCACTCCTTAACATTTTGTCATGTGG
CATGACTCTCATTGTAACGTCACCTTTCATGTTAATTAGC
TCTCAGGGTTTGTTACAGAACATTTCAAAATCTTCATGTG
TGCCTCTGACTAAATTATGAGCTCCTGGGGGCAGAAGCCA
TGTTTTATACCTCTTCACTTAGGAGAGAAGATTGGTTTTA
GGAGTAAAGTGACTCAGGAAGAGTTGTCTAGAAAGCAACT
TGGAATTAGGGTCTGAAATCCAAGGGGGAGGTTAGAGCTA
GACATAGACTCAGGATGCAGCTGCCCACAGGGAGAGCTGA
AATTGTGGTTGGAGAAGGGATGACGTCAGTTCAAGGACAT
CACTTTGAGAAATGACCACCTTTAGAATGTGGGAGGAAAA
ATAAAATCCAATAAAGGAAAAGGCAGAATGATAGGGTTGT
GGGAAGTGATGGGATGTTGCTGCATCTCAGAAGGTGACAG
GGTTATCAGGACCAGAAGGAGGCAAGACTGAGGGCAGTCT
GCCCTGTCTGCCAGCTGAGAAGCCGATGGCAACCTTTGGG
ACTCTCTCAGTAGAGTAGTAAGAATGGACAAGGCTGCGAA
GGACTAAGGAGTGGGGAAACTACGGCAGAGAGTGCAGGTT
TCGAGACTTCCAGAAGCGAAGAGAAGAGGGCAGTCATGTG
AAAGGGCGACTTGGCACATAGGAGGCATTCCTAAATAGAT
CTATTTGGATATATGAGTTCCTGATACAAATGTTTATTTT
TATAAACATATTTTAGTATTATAGGAGAGATGCAAACAGT
GTTGGGTGGCGGTGGGGGAAGGGGGAAGGGAGAAGCCACA
TTTACAATGGAGTTCTTAACAACAGAGATGGGCCAGGTCT
GAGTAGCAGAGGTTGGGTTCCCAGTCCAGGTGGAGGCCTT
AGACTTGGAGAAAGGAAATTCCTGAGAGATGGAAATAAAG
GCATGCAGGGAGGATAAAGAAAAATGGATACTGGGGTGAA
AGAATTGCTTCCCTGGCAATTTTACCAGAAACACAAAATG
ACTCTGGCCGTTCCACATTTATGCATTTAGGTGGCTTCCA
GCAGCTCCTAAGCCTCATACAGATTGCAGAAATTTCTGTT
ACTGGATTTAAAAAGGCCTTCCCCTAGCATGTTACACCTC
TAGCCTGGACAGGGAGTTTGACGGCAGGCCCAGAAAAAGG
GGGTGACACGACCAAAGTCTCCAGAAAACCAAAATGCCTC
CTTCATTCCAAGCACAAAGGTCAGTAATAATCCACAGCCT
GAATGCAAAGGTTAGATGGGAAAAAAAAAGCAACCCTAAA
CTATACTATGTGCACTCTTCCATTTTACAGCTCTGGCAAA
AACAAGCAGGAGACAAATCCCATTTACAAGGACAGCAAAA
GCTTGATCTCCTACCTGACCCAAGCTCTCTCCATGCATCA
TAAACATTTCCATAGTCATAAATATTACTGATGAGGAAGC
AGAAGGCTCTTAATTGGCTCCAAGTCATTTCATGGTGGAG
GAAGCTGGGGAAATGCACTGAATAAAAATAAGACAAGGTG
AGGGATCTCCCTGGAGGAAATTAAAATCTAATCTGTCTCT
GATCATGTTATATCTAAAGAACTAACCGAAGATCTTACAG
CGTAAGGAGTGTTGTCTCCCACCAGCTCAGTGTTTTTTCT
CAGGGATGCCGATTCCCTTCAGGTTGGGTTTCATGGCAGT
TGATACTGTTCATGATGATCCACCATAAGGAAAGGAAGTG
AACCAGTATTTATTTAAAATGAATAGCAAGATAATGGCCA
AATGGTGGCATGTTCATACAATAGAATACTACTTAGCAAT
TTTTAAAAAATGGACGCTAATCACATGAGTTTCAAAAACA
TTATGCTGAGTGAAAGGAGCCTTACATAAGAGTACAGACT
ATATCATGAGAAGCAAGTTCACTGCACACTGCTTGTCTGA
GTGGTAAGACAGAAGAGCCACACATACAAATTACACGAAG
TGGGTTTATTCCTTACAGATAACGCAGCAAGGATAACAGA
AGCCTAGGATTCGTTGTGACCCAGTCCCACAAGGCTCAGA
AAACTGCCTGGGGTGGATGAGTTTGACCGTGAATGCCTCA
CTTGCACTACAGCTGAAGGCAGCAAGCAGCCTGCTCTGGG
TTTTAGACCCAGGGGTAGTGTGATACACTGGGCTAGAGAA
TTGAAGGAATCCTATTTCTGGGTAGTGGGGAACAGGCACA
AAGCCCAGGTTGTTCTGGCCAGCTTCGCCTTATGTCAAGA
TGTTGCATTTGCAGCATATTCTACAGTTACCCTTGAGCAC
TACAAGCAAGAAAAGGGGAATAACTGGCTCAGTCTGAGGC
CACCTGAACAACTGTCCTGCATGCGATCCTACTTAAATGA
CGTTCTATAATAAGTAATCAATAGAGGGAAAAAAAATCCG
AGCAATGGTTACTCCTAGGGGTGAAAGAGGAAAGGACTGG
GAAGGATCATGAGGGAACGTTCTTTCTTTTCTCCTTTTCA
CCCAGTCTAGGACATCTTGCTATAGCAGCATGAGGGAACT
TTCGGTGGTGACACAAATGTTGTATTTTTCTCGATGGGTG
TTTGGATTACACAGGTATTTACATTCATCAAAACTCAGCA
AATGTATTCTTAAGATTCATGCATTTCATTGTATCTAAAT
TTTACATCAAAAGGAAAAGCTAACGAAATACTGAACTCTA
GTTAATGATATGCATGCTAAAGTATTTAGGGGAAAATGTA
CTGATGCTTGCAATCTAAAATGAGTCACTAAAATAGGATA
GATTAATGGGTAGATAGAAGAATGGAGAGATGGACAGATA
AGTGAAGAAGCAATTTTAGTAAAATGCTAATGGTAGAATC
TAAGTGGTTAGTATGCAGCTATTCAAGGTAAAATTCTTTC
TACTTTGCTGTGTGTTTGAAAAATTTACAATAAAATGGAA
ACAAATGAGTGATGTGATTTTTGCAAAATAACAACCATTT
ATTGGGTGCCTATATGTACCAAATGCCTTACATACATTTT
CCCAATCCTTGTATTTTCCTGATTTTACAGACCAGGTCAA
CATTCAGAGAGACTAAGTGACTTGCTCAGAGATGCACTGC
TGTAAACACCAAAGCTAGACTTGCCTGGTTTGTTATATGA
ATAGAAAGTGTAATGATCCAGTCGGGGCATTTGGGATATC
CATCACCTTGAGGCTTAATTCTTTTTTTTTTTTTAAGACG
GTGTCTCGCTCTGTTACCCAGATTGGGGTGCAGTGGTGCG
ATCTTGGCTCACTGCAACCTCCGCCTCCCGGATTCAAGCA
ATTCTGCTGCCTCAGCCTCCCAAGTAGCCGGGATTACAGG
TGCATGCCATCACACCCAGCTAATTTTTGTACTTTTTGTA
GTAGAGAGACAGGGTTTCACCATGTTGGCCAGGCTGATCT
GGAATACCGGACTTCAGGTAATCCGTCCACCTTGGCCTCC
CAGTATGCTGGGATTACAGGCGTGAGCCACCGTGCCCGGC
CTAGCATTAATCATTTCTACATGTTAAGAACATTTCAAGT
CCTCTCTTCTAGCTACTTTCAAATATTTAATATATAACAC
ATTGTTGCTAATTACTCTCCTCTGTTGTGGAGCATTATAA
CTCCTATCTAATGGTATGTTTGTACCCGTTAACCAACCTC
TCTTCTTACCCCTCTCCCACCCTCATGCCCTTCGTTGCCT
CTGGTATCCATCATTCTGCCTTCCACCTGCATGAGATCAA
CATTTTTAGCTCCTGCATGAGTCAGAACATATGGTATCTG
TCTTTTTGTGCCTGGCTTCTTTCACGTAACATCATGACCT
CTAGTTCCATCCATGTTGCTGCAAATGACAGGATTTCTTT
TTTTTTTTTTTTTTTTTGAGACAGAGTCTCGCTCTGTCGC
CCAGGCTGGAGTGCAGTGGCCGGATCTCAGCTCACTGCAA
GTTCCGCCTTCCGGGTTTATGCCATTCTCCTGCCTCAGCC
TCCCGAGTAGCTGGGACTACAGGCGCCCGCCACCTCGCCC
GGCTAGTTTTTTTTGTATTTTTTTAGTAGAGACAGGGTTT
CACTGTGTTAGCCAGGATGGTCTCGATCTCCTGACCTTGT
GATCCGCCCATCTCGGCCTCCCAAAGTGCTGGGATTATAG
GCTTAAGCCACCACGCCCGGCCGAAATGACAGGATTTCAT
TCATTTTATGACTGAGTAGTATTCCACTGTGTATATATAC
TACATTTTCTTTATCCATTCGTCTATTGATGGACACTTAG
GTTGATTCCATATCTATGCTATTGTGAATAGTGCTGCAAT
AAACATGTTTGTGTAGGTAACCCTCTGATACACTGATTTA
TTTTGCTTTGGGTAAATACACAGTAATGGGATTGCTGGAT
CATATGGTAGTTCTATTTTTAGTTTTTTAATTTAACTTTT
TGTAGTGACAGCGTCTCCCTATGTTGCCCAGGCTGGTCTC
CAACTCCTGGACTCAAGTGATCCTCCCACTTCAGCCTCCC
AAAGTGCTGGGATTATAGGTATGATTATAGGCCATCACAC
CCAGCCCATTTCTAGTTTTTTGAGAGATATCCATACTGTT
TCTCGTAATGACTATACTAATTTACATTCCTACCAACAGT
GTATGAGTTCTCTTTTCTCCACATCCTCAGCAGCATCTGC
TACTTTTTCTGTTTCTAATAATAGCCATTCTAACTGGAGT
GAGATATCTCACTGTGGTTTGATTTGCATATCTTTGATGA
TTAGTAATGTTGAGCATTTTTTCATATACCTGTTGGCCAC
TTGTACATCTTCTCTTGAGAAATGTCTATTCATGTCCTTT
GCCTACTTTTTGATGAGATTGTTTTTATTTTTACTGTTGA
GTTTGAGTTCCTTGTGTATTCTGGATGTTAGTCTCTTGTT
GGATGAATAGCTTGCAAATATGTTCTCCCATTCAACAGGT
GGTCTCTTCACTCTCTTGATGGTTTCCTTTGCTGTGCAGA
ATCTCTTTGGTTTAACATAGTCCCATTTGTACATTTTGTC
TGTGCTTTTGAGGTCTTGGCCATAAAATCTTTGCTAGACC
AACGTTCTGAAGTGTTTTCCCTGTGTTTTCTTCTGATAGT
TTTATAATTGCAGGTCTTACATTGAAGTCTTTAATTTTTG
TATATATTGAGAGTTAGGAGTGAAATTTCATTCTTCTGCA
TATAGATACCCAATTTTCTCAGCATCATTTATTGAAGAGG
GTGTCCTTTCCCCAGTGTATATTATTGGCACTTTTGTCAA
AAAGCAGTTGACTGTAAATACTTGAATTTATTTCTGGATT
CTCTCTTCTGTTCCATTGTCTATATGTCTCTTTTTATACT
AATACCATGCTGTTTTGGTTATTACAGCCTTGTAATATAT
TTTGAAGTCAGATACTGTGATGCCTCCAGCTTTGTTCTTT
TTGCTCAGGATTGCTTTGGCTATTCAGGCGTTTTGTTGTT
GTTGTTGTTGTTGTTGTTCCATATAAATTTTAGGATTGTT
CATTCTAATTCTGGAAAATTGATGTTGGTATTTTGACAAG
AATTGCATGAATCTGTAGATTTCCTTGGGAAGTATAGTCG
TTTTCGTGGTATTAATTCTTCCAATCCATGCACATGGATG
TCTTACCCTTTGTGTGCTTTTCAATTTCTTTTTTGTTTTT
GGCTTTTTTCTCAACTTTTATATAAGGGGGTCCATGTGCA
GGTTTGTTACAAACCATGCTGCTGAGGTTTGGAGAATGAT
TGAAGCTTGTCACCCAGGTATCAAGCATAGTACTCAATAG
GTAGTTGCCTCCCTCCCTCTCTCCCCCATCTAGTAGTCCT
CAGTGTCTATTTTTCTCATCTTTATGTCCATGTCTACGCA
ATGTTTAGCTCCCACTTGTAGATAAGAACATGCAGTATTT
GATTTTCTCTTTCTGCATTAGTTCACTCAGGTTAATGGCC
TCCAACTCCATCTGTCTTGCTACAAAAGACATAATTTTGT
TATTTCTTCTTCTTCATTTACCTCTTTTTTACATTTTTTT
ATTTTTAATTTTTGTGATACATAGTAGGCATATATATTTA
TGGGGTACATAGATATTTTGGTACAGGCATTCAATGCATA
ATAATCACATCATTGAAAATTTGGTATTTGTCCCCTCAAG
CATTTATCCTTTGTGTTATAAACAATCCGGTTATGCTCTT
TCAGTTATTTTCAAGTGTACAATAAATTATTATTGACTAG
TAGTTCCCCTGTTGTGCCATCAAATCATCCTTTCTTGTGG
CTGTGTAGTATTCCACAGTGTATATGTACCACATTTTCTT
TAACCAGTCCACCAATGATGGACATGTGAGTTGATTCTAT
GTTCTTTGCTATTATGAATATGTCTGCAGTGAACATACAC
GTGCGTGTGTCTTTTTGGTAGAACAATTTATTTTCCCTTG
GGTATGTACCTAGTAATGAGATTACTGGATTGAATAATGG
TTCTATTTTTAATTCTTTGATAAATCTCCAAACTTCTTTC
CACAGTGGCTGAACTAATTTACATTCCCACCAACAGTGTA
CAAGCATTCCCTTTTCTCTGCAGCACCACCAAAATCTGTT
ATTTTTTTACTTTTTAATAAAAGCCACTCTGACTGATGTG
AGATGGTATATCATTATGGCTTTGATTTGCATTTCTCTGA
TGATTAGTGATGATGAGCATTTTTTAATATGTCTTTTGGC
TGTGCATATGTCTTATTTTGAGAAGTGCCTGTTCTTGTCC
TTTGCCCACTTTTTAATGGGGTTATTTGCTTTTTGCTTGT
TGATTTAAGTTCCCATTAGATTCTGGACATGAGACTTTTG
TTGGATGCATAGTTTGCAAATATTTTCTCCTATTCTGTAG
GTTGTCTGTTTAGTCTGTTGAAAGTTTCTTTTGCTGTGCA
GATGCCCTTTAACTAGGTCCCACTTACCAATTTTTGTTTT
TGTTGCGATTGCTTTTGAGGACTTAGCCATACATTATTTG
CCAAGGCCAATATTGAGAAGTATATTTCCTAGGCTTCCTT
CTAGGATTTTTATAGTTTGAGGTCTCACATTTAAGTCTTT
AATCCATTGTAAATTAATTTTTGTACATGGTGATGGGTCC
AGTTTCATTCTTCTGCATATGGGTAGCCGGTTATCCCAGT
ACCATTTATTGAATAGGGAGTCCTTTCCCCATTGCTTATT
TTTGTTGACTTTGTTGAAGATCTGATGTCTGTAGGTGTGC
AGCTTTATTTCTGGATTCTCTATTCTGTTCCATTGGTCTA
TGTGTCTGTTTTTGTACCAGTACCATGCTGTTTTGGTTAC
TGTAGCCTTGTAGTATATTACCTTGAAGTCAGGTAATGTG
ATGCCTCTGGCTTTGTTCCTTTTGCTTTGGATTGCTTTGG
CTATTCAGGCGTTTTTTGTGGTTGCATATGAGTGTTAGAA
TACTCTTTTCTAGGCCGGGCGCGGTGGCTCACGCCTGTAA
TCCCAGCACTTTGGGAGGCCGAGACGGGCGGATCACGAGG
TGAGAAGATTGAGACCATCCTGGCTAACACGGTGAAACCC
CGTCTCTACTAAAAAATACAAAAAACTAGCCGGGCAAGGT
GGCAGGCGCCTGTAGTCCCAGCTACTTGGGAGGCTGAGGC
AGGAGAATGGCGTAAACCTGGGAGGCGGAACTTGCAGTGA
GCTGAGATCGTGCCACTGCACTCCAGCCTGGGCGACAGAG
CAAGGCTCCGTCTCAAAAAAAAAAAGAATACTCTTTTCAA
ATTCTGTGAAAAATGATGTTGGTAGTTTGATAGGAATAGT
GTTGAATCTGTAAATTGCTTTGGGCATTATGGCCATTTTA
ATATTGATTCTTCCAATCCATGAGCATGAAATGTTTTTCT
ATTTGTTTGTGTCATCTCTGATTTTTTTCAGCAGTGTTTA
ATAGTTCTCTTTGTAAAGATCTTTCACCTCCTTGGCTAGA
TGTATTTTGAGGTGTTTTTTATGGCTATTGTAAATGGGAT
TGCTTTCTTGATTTGACTCTTAGCTTGAACATTATTGGTA
TATAGAATACTACTGATGTTTAGGCCAGGTGCAGTGGCTC
ACGCCTGTAATCCCAGCACTTTGGGAGGCCAAGGCAGGTG
AATCACTTGAGGTCAGGAGTTTGAGACCAGCCTGGCCAAC
ATGGTGAAACCCTGTCTCTACAAAAAATACAAAAATTAGC
TGGGCATGGTGGTGGACACCTCAGTTACTCAGGAGGCTGA
GGCAGGAGAATCACCTGAACCTGGGGGGCAGAGGTTGCAG
TGAGCTGAGATCACGCCACTGCACTCCAGCCTGGGTGACA
AAGTGAGACTACATCAAAAAAATAATAATAATACTGATTT
TTTTGGTACGTTGATTTAAAGTATCCTAAAACTTTAGTGA
AGAGGTTTATTAGTTCTAGGAGCCTTTTGGTGGAGCCTTT
AGGGTTTTCTAGGTATAAGATCATATCATCGGTAAAGAGA
GATCGTTGGATTTCTTTTCCTATTTGGATGCCTTTTATTT
CTTTCTCTTGCCTGATTGGTCTGGTTAGGACTTTCAGTAC
TGTGTGGTGAGAGTGGGCATCCTTGTCTTGTTCCAGTTCT
CAAGGGGAATGCTTCCAGCTTTTGTGCATTTAGTATGATG
TTGGTCATGGGTTTGTCATAAATGGCTCTTATTATTTTGA
GGTGTGTTCCTTCAATGCCTAGTTTTTTGAGAGTTTTTAT
TATAAAGGGTGCTTATTTTTTATCTTATCAAAAGCTTTTT
GTGTCTATTGAGATAATCATATGGTTTTTGTTTTTAATTC
GGTTTATGTGGTGGATCACATTTATTGATTTGTGTATATT
GAACCAAACTTGCGTCCCAGGAATAAAACCTATTTGATGG
TAGTGAATTAACTTTTTGATGTGCTGCTGGATTCAGTTTG
CTAGTATTTTCTTAAGGATTTTTGAATCTATGTTCATCAG
GGATATTGGCCTGTAGTTTTCTTTTCTCATTGTGTCATTG
CCAGATTTTGGTATCAGGATGATGCTGGCTTCATAGAATG
AGTTAGGGAGGAGTCCCTCCTCCTTGATTTTTTGGAATAG
TTTCTGTAGGATTGGTACCAGCTCTTCTTTGTATGTCTGG
TAGAATTCAGCTGTGAATCCATCTGGTGCAGGGTTTTTTT
TGGTTGGTAGGTTTTTTATTACTGCTTCAATTTTGGAACT
CAATATTGGCCTGTTCCAGTTTCTTCCTGGTTCAGTCTTG
GGAGGTTGTGTATTTCCAGGAATTTATTCATTTCTTCTGT
ATTTTCTAGTTTGTTTGCATAGAGGTGTTCAAATAGTCTC
TGAGGATCTTTTGTGTTTCTGTGGGATTGGTTGTAATGTC
ATCTTTGTAATTTCTGATTGTGCTTATTTGGATCTTGTCT
CTTTTTTTTGTTGTTGTTAATCTAGCTGGTGGTCTATCAA
TCTTGTTTATCCTTTCAAAAACAAACTTTTGGTTTTGTAG
GTCCTTTGTAAGAATTTTTTGCATCTCAGTTTCATTCAAT
TCTGCTCTGATTTACTTCTGTCTTTTCTTCTGTTAGCTTT
GGAGTTAGTTTGTTCTTGTTTTCTAGTTTCTCTAGGTACA
TTATTAGACTGTTAACCTGAAATCTTTCTAACTTCTTGAT
GCAGTCATTTAGTGCTATAAACTTTCCTTTTAACACTACT
TTTACTGCATCTCAGTGACTTTGGTATGTTATGTCTCTGT
TTTTATTAATTTCAAAGAATTTTTTTATTTCTGCTTTGAT
TTCATTATCTGTCATTCAAGAGTAAGTGCTTAATTTCCAT
GTGATTGTGTGGTTTTGAGATATCTTCTTGGTATTGATTT
CTATTTTTATTTTACCATGGTTTGAGAGTATGCTTGGTAT
GATTTACATTTTTTTAAATTTATTGAGACTTGCTTTATGG
CTGACCATGTGGTCATCTTAGAGTATGTTTGGTGTGCATA
TGAGAAGAATGTGTATTCTATGGTTGTTGGTGGAGTATTC
TATAGATGTCTGTTAGGTCCAGTTGATGAAGAGTTGAGTT
CGGTGATCTGTGTAATGCTGTCAGTGGGGTGATGAAGTCC
CCCCTCCATTATTATCTGACTGTCTAAGTCTTTTGTAGAT
TTAGAAGTACTTGTTTTATGAATCTGGGTACTCCAATGTT
GGGTGCATATACATTTAGGATAGTTAAGTTTTCTTGTTGA
ATTAAACTTTTATCATTATGTCATGCCCTTCTTTGTTTAA
CTGTTGTTGATTTAAAGTCTGTTTTATATGATATAAGAAT
AGTGACCCCTGTTATTTTTTGTTTTCTGTTTGCATGATAG
ATCCCTTTACTTTGATCCTGCGGGTGTCTTTACATGTGAG
ACACCCTCTTGAAGACAGCAGACAGTTGAGTCTTGTTTTT
TTAATCCGACTTCCCACTCGGTGCCTTTTAAGTGGGGTGT
TTAGACCATTTACGTTCAGTATTAATATTGATATGTGAGG
TTTTGATCCTGTCATTCTGCTGTTAGCTGTTGTTTGGTAA
ACTTGATTGTGTAATTAATTGCTTTATAGGGTCTATGGGC
TATGTATTTAAGTGTGCTTTGTGGTCGCAGGTATCATTCT
TTCATTTCCATGTTTAGAATTCCCTTAAAGACCTAAAATC
CCTTTAATGTTTGCTTCTCTGGAAAAGATTTTATTTCTCC
TTTGCTTATGAAGCTAGATTGGCAGAATATAAAATTCTTG
ATGGGAATTTCTTTTCTTTAAAGATGCTGAAAATAGGCCC
CCAATTTCTTTTGACGTGCAAGGTTTCTGCTGACAAGTTT
GCTCTTAGCCTGTTAGCATTCCCTTTGTACATGATCTGCC
CCTTCTCTATAGCTGCCTTTAAGGTATTTTTCTTTCACAT
TGGAAAGTGCAATGACTATGTGTCTTAGGGATGGTCATCT
TGCATAGTATCTCACAGGGGTTCTCTGAATTTCTTGAATT
TCATGTCAACCTCTCTAGCAAGGTTGGGGAGAGAAATTTT
CGTGGACCATATCCTCAAATGTTTTCTGAGTTACTTATTC
TGTCTTTTTCTCTCTCAGAAACGCCAGTGAGTTGTAGGTT
TGGTCTCTGTACATGATGTAACATTTCTCAGTTGTTTTGT
TCATTTTGTAAAATTATTTTTGCTTTATTTTTGTCTGACT
GGGTTGATCCAAAGCACTGGTCCTCAAGTTCTGAGATTCT
CTCCTCAGCTTGGTCTAATCCGTTGTTCGTGCTTCCAGCT
GAATTTTGAAATTCCTATAGTGAATTTTTCTATTCCAGAA
GTTCAGTTTGGTTCTTTCTTAAAATGACTATTTCAACTCT
TGTATCACTTTACTGGCTTCATTGGATTGGATTTCAAGTT
TCTCCTGAATACCATTGAGTTTCTTTGCCATTCAGGTTCT
GAATTCTGTATCTGTCAATTCAGCCACATTTCAATCTGAG
TAGGGTCCATTGCTGGGGAGCCAGTGCAACCATTTGGAGG
TAAGGAAACACTCCTTCTTCTTGAATGCTGGAGTTCTTGT
GTTGATTTTTTCTTATCTGAGAGGGCTGGTGTTTATCCTT
TTGAAGTTGCTGTTATTTGGATGGGGCTTTTATATATATA
TATATGTGTGTGTGTGTGTGTGTGTATATATATATATGCT
TTTGTTCTCTTGAGGCTTTGACTGTGGTGCTTATTGCGTA
TAGTTGATTGGCTTAATTTCTGGGTGTTTTCAGAGGGCCA
AGGCTCTGTATGGGTTATTGAGTTGTGGCTAGATTCCTGT
ACTGAGTTCCACAGTCAATGTGTGCTAAAGAATTTTTTTT
TTTTTTTTTTGAGACGGAGTCTTGCTCTGTCGCCCGGGCT
GAAGTGCAGTGGCCGGATCTCAGCTCACTGCAAGCTCCGC
CTCCCGGGTTCACGCCATTCTCCTGCCTCAGCCTCCCGAG
TAGCTGGGACTACAGGCGCCCGCCACCTCGCCGGCTAGTT
TTTGTATTTTAGTAGAGACGGGTTTCACTGTGTTAGCCAG
GATGGTCTCGATCTCCTGACCTTGTGATCCGCCTGTCTCA
GCCTCCCAAAGTGCTGGGATTACAGGCTTGAGCCACCGCG
CCCGGCTTAAAGAATTTTTAATTGGTGGTTTAACTCAGGC
TGCATTCCAGTAGATGGAGCTTAAGAGTAAGGGCCAGCAA
ATAGGCTGTCACTCAGCTATGTGCCTCTTTTATATTTCAG
GGCATTCACAGCAGTGCTCTGTGGAGGGAGAGATGTCGGG
GGTGAGAGACAATCCCAAGTTTGTTCCTAGGCCTTGGAGG
AGCACCCTCTAATCATTGGCATCATGCCTGCATTTCCTTA
GCCTCAAGAGGGCCCCTGGCAGGCTACACTCCCACCTCTC
TTGGGTGGCCAGAGCCAACAGTTAGGTTGCCAGGAGACCC
ACAGCTCCCCCGAGACCCACTGGTCCTCTGTGTTTGACAT
AGAGTGGGTTATGGAGTATGTCTGCAGATGGTCTCTAGAT
GCAGTGGGCCAAGACTGGAGGATCCTCAGGCAGGGCAGTG
TCGTCAAGGATGCACAGCTGGTGCAGTACCCATGACTGGG
GGGTTTTGCTCAGCAGAAAACTGTGGGGACTACCCAGCTT
GTGCTCCCCTGACTGAGTCTCCTTCCAGTGTCTGCCCCCA
CAGCAGGCCCAAACAGCTAGTTTTGTTCCAAGCCTTCTGT
GCCCAGATTGCTGGGCTGTTAGGTGTTCTGGGCTGTGGGG
CTCCCTTGGGCAGAGGCTGTGGGCTGTTAAACAGGATACA
CCTTTCCCAGACTGATTCGTGTGGAGGGAGGCATGCCCAT
ATCCCACATTAGTGCATGAACCTCCACCTCACTCTTCTGA
GATGTTCTGAGAGTAGGGGCTCCTCACCTGCTTGAGCTCA
GGCCACAGATCTGAGCTCAATACCCCTGAGCTATGTGCTC
AAACCCTGGGGAGTTGGGACCTGGCCCATGGCTTTGTCCT
TTGGCTCCTTGGGGTTGAGCACTGGCTGTGCTGAGGGATG
GGGGAGGCTGAATTGTTCCCAGGCCACCAGCAAAGCAATC
AGGTGGGGCAGTGGAGGTTGTGCTGTGTGCACGCTCTTGC
TCAAGCAGTCAGGCAGGGGCCTTAGGAGGAGCCAGTGGAT
AGCGGGGTGTGCAGATCAGATGCACCCTAGTTCTGCAGGA
AAGACAGCTCTGCTCTCTCCCAGTCTGGCAGTCAGCAAGG
GCTAGAGTCACTCAGAGCAAAATGGAGAGCCTTGGAGGAT
GGACACCTATGGTCACATTTTGCTGCAGTTGTCCCCCATG
CAAAACCTTTTGGGCTTAGCACAGGTTCGAGTTCTGCCTC
TGCCTACTTTCCAGGCAGTTCCCCTGCCAATTCCAATGTC
TATGGGGGTCATGGAATCTCTTGTAGTTGAATTTCTTCCT
TAGGACCTGCTTAGAGCCAGGAGCTGGTACTGGTGCTCAG
CGACTCTGTGAAGTATTCCCAGCTTCCTCCCTCTTCAACC
TTAGTGTCTGTGTCACCTTTCTATTGATTTTCTGTATTTT
CTCTCAAAAGATCTGTTTGAAGTATGATGGATTAGTCAAT
ATTTTGGTTTCTCTCAGTGGGAGAGACATTTCCTGGCTGC
ATCTAGTCAGCTATCTTGTTCTTCTCAATCCTCTTCAATT
TCTTTCATCAGTATTTTGTAGTTTTCCTCATAGAGATCTT
TCACTTTCTTGGTTAAATGTATTTCTAGGTATTTTAGTTG
TTTATTTTTCTCGCTATCCTAAATAGAATTGCCCTCTTGA
TTTCTTCTTGGCTAGTTCATTAATGTTATATAGAAATGCT
GCTTTTTGTGTGTTGATTTTGTATCCTGCAACTTTACTGA
ATTTATCATATCTAAGAGTTTTTTGATGGAGTCTTTATGT
TTTTCTAGGTATAAGATCATATCATTACAAAAGAGGGACA
ATTTGACTTCCCTTTTCCAATTTGGGTGCCTTTTCTTTCT
TTCTTTTGCCCGATTGCTCTGGCTAGGACTTCCACTCCTT
TTTTTTTTTTTTTTTGAGACGGAGTCTCGCTCTGTGGCCT
GGGCTGGAGTGCAGTGGCCGGATCTCAGCTCACTGCAAGC
TCCGCCTCCCGGGTTCACGCCATTCTCCTGCCTCAGCCTC
CCGAGTAGCTGGTACTACAGCTGCCTGCCACCTCGCCCGG
CTAGTTTTTTGTATTTTTTTTTTAGTAGAGACAGGGTTTC
ACCAGGTTAGCCAGGATGGTCTCGATCTCCTGACCTCGTG
ATCTGCCCATCTTGGCCTCCCAAAGTGCTGGGATTACAGG
CTTGAGCCACCGCGCCCGGCCAGGACTTCCACTCCTATGC
TGAATAGGAGTGGTGAGAGTGGGCATCCTCATCTTATTTC
AGTTCCTAGAGGAAAGGCCTTCAGTTTTTCCCCCTTCTGT
ATAATGTTAGTTGTGAGTTTGTCATATATGGCCTTTAATT
TGTTGAGGTATGTTCCTTCTGTGCCTATTTTGTTGAGAGT
TTTTATCATGAAAGGATGTTGAATTTTTATCAAATGTTTT
TTCTGCATATATTGAGATGATCATATGGCTTTTATCCTTC
ACTCTAGATGTCATGTATCACATTTATTGATTTGCATTTG
TTGAACCATACTTGCATCCCTGGGATAAATCCCATTTTGT
CATAGTGTGTTTTTTAAAATGTGTTTTTGGATTCAATTTG
CTAATATTTTGTTGAAGATTTTTGCATCTGTATTCATCAG
ATATATTGACCCATAGTTTCCTTTCCTTCTTTTTTTAATT
TTGTTGCATCTTTGTCTGGTTTTGGTAACAGGGTAATGCT
GGATTCATAGAATTAGTTGGGAGAGGTTTCTCCTTTTCAA
TTTTCTGAAATAGTTTGGAGAATTAGTGTTAATTTCTGTT
CGAAGGTTTAGTAGAATTCAGCAGTGAAGCCATTCAGTCC
AGAGCTTTTTTTCTTTTGTGGGGAGAGTTTTTATTACTGC
CTTGACTTCATTACTTGTTATTAATCTGTTCAGGATTTTC
TATTTCTTCCTGTTAAAGCAAACTATGGCCTGAAAAGGAC
TCCATACTTCTATATTTGAGTCCTTGTGGATGAACTGTAA
CCTAGCTTAATAGGCAGACAAGATTGAAAACTTAACTTAG
GAGTATGTGCCTGTAACGATAGCTGAGTCTTGGCCAATGC
CGGTGGACATATTTCAACCACTCATAGACTGCTAAGTGTT
CATACTGTGTTCAAATAAGGCAAATGCCAACCTGTAACCA
ATCCAGTTGCTTCTGTACTTCACTTCCAATTTCTGTATAT
GTCATTTCCCTTTTTGTGTCTGTACGTTATTTTTTGTTTT
GTTTTTTTTTTTTTTTTTGAGACACAGTCTCGCTCTGTTG
CCCAGGCTGGAGTGCAGTGGCATGATCTCGGCTCACTGCA
ACCTCTGCCTCCTGGGTTCAAGTGGTTCTCCTGCCTCAGC
CTCTTGAGTAGCTGGGATTACAGGTGCCCACCACCAAGCC
CAGCTAATTTTTTTTTTAGTTCAGACGGGGTTTCACCATG
TTGGTCAGGGTGGTCTCAATCTCCTGACCTCAAATGATCC
TCCCACCTTGGCCTCCCAAAGTGCTAGGACTACAGGCATG
AGCCACTGCGCCTGCTCTGTGTATAAATTTGTTCTGACCA
AAAGGCATCCCTGGAGTCTCCTGAATCTGCTGTGATTATG
GGGGCTGCCTGATTCGTAAGTTGTTCATTGTTCAATTAAA
CTCCTTTAAATTTAATTCGGCTGAAGTTTCTCTTTTAACA
TTTCTGATTCAATTCTTAGTAGGTTATATGTGTCCCAGGA
GTATGTGCATTTACTCTCAGTTTTCCAGTTTGATAGTATA
TCATTATTCATAGTAGTCTCTGATTATCTTTTGTATTTCT
GTCTTATCAGTTGTAATGTCTTCTTTTTCGTTTCTGATTT
TATTTGGATCTTCTGTCTTTTTTCTTGGTTAGTCCAGCAA
GTGATTTATCAATTTTGTTTATATTTTCAAAAACACAACT
TTTGTTTCATTGATCCTTTGGTGTTTTGGATTTTTGTTTG
TTTTGTTTTTGTGTCTATTGTGTTTAATTCTGCTTTGATC
TTTATTATTTCCTTCCTTCTACTAATTTTGGATTTGGTTT
GTCCTTGCTTTTCTAGTCCTTGAGGTGCATTATAAGATTA
TTTATTTGAAATCTTTCTTCTTATTTGCTGTAGGCACTTA
TTGCTATAATCTTCCCTCTTAGCACTGCTTTTGTTGTATC
CCACAGGTTTTGGTACATTGTGTTTCTATTTTCATTTGTT
TCAAGAAATGTTTTTATTTCTTCCCTGGCCCAGTTGTCAT
TCAGGGGCATATTGTTTAATTTCCATGTATTTGTTCAGTT
TCCAAAGTTCCTCTTATTATTAATTTCTACTTTTATTCCA
TTGTGGTCTGAGAAGACACTTCATATAATTTCAAAGTTTA
AAAATTTTTCGGGCTGGGCGCAGTGGCTCATGCCTGTAAT
CCCAGCACTTTGGGAGGCTGAGGCGGACGGATCACGAGGT
CAGGAGATCTAGACCATCCTGGCTAACATGGTGAAACCCT
GTCTCTACCAAAAACACAAAAAAATCAGCCAGGCGTTGTG
GCAGGCGCCTGTAGTCTCAGCGACTTGGCTGGAGAATGGG
GCGAACCTGGAAGGCGGAGGTTGCAGTGAGTCGAGATCGC
ACCACTGCATTCCAGCCTGGGCAACAGATTGAGACTCTGT
CTCAAAAAAAAAAAAAAAAGGAAAAATGTTCGATACTTGT
TTTATGTCTTAACATATCATCTATCCTGAAAAAATGTTCT
GTGTGCTGTTAAGAAGAATATGTATTCTGTAGTTACTGGG
GGAAATGTTCTGTACATATCCAGCAGTCCATTTGATCTAG
TATGTAGTTTAAATTTTTTTTCTGTTAATCATCTGTCTAG
ATGATCTGTTTAATGCTGAGAATGAAGTGTTGAAATCCCC
AACTATCATTGTATTGGCATCTCTCTCTCCCTTTAAATCT
AATAATATTTACTTTTATATCTGGGTGTTCCAGTGTTGGG
TGCATATATGTTTAGAATTGTTATATCTTCTTGCTTATCT
GATCCCTCTGTTATTATACAGTGATCTTCTTTGTCTTTAT
TGACTGTTTTTGACTTAAAGTCTGTTTTATCTGATATTAT
CTGCTCACTTTTGGTTTCCATTTGTATAGGATATCTTTTT
TCATTCCTTTACTCTTAGTCTACATGTGTCTATGTGTGAC
ATGAATTTCTTTTAGGCAACATTTAGTTGGGTCATGTTTT
TTTCTCCATTCGGTCAGTCTATACCTTTTCAGTGGAAAGT
TTAATTCATTTACATTCAAAGTTATTTTTGATATGTGGGG
ACTTACTTCTGTCATTTTATTAATATATTTCTGGTTATTT
TGTGTATCCTTGTTCCTTTATTTCTCTTTTATTGTTTATC
ACTGTGGCTTGGTGGTTTTTCTGTAGTGATAACATTTGAG
TCTTTTTCTTGTTTGAGTTTACTCTATCTGTGGGTTTTAT
ATTTTTATGTGTTTTCATGATGGTAGATATATTTCTTTCA
CTACTGAGTGTAGAATTTCCTTAAGCATTTCTTGTAGGAC
TGATCTAGTGATGAATTCCCTAAACTTTTGCTTGTCTGGG
AAAGACTTTATTTGTTCCTTCACTTATGAAGGATAACTTT
GCTGGTTATAGTATCTTCACTGACCATTTTTTGTTTTCTT
TCAGCACTTTAAATATATCATCCCATTCTCTCCTGGCCTG
TAAGGTTTTTGCCAGAAATCTACTGTTAGTCTGATGGGAG
TTCCTTTATAAGCGACTGCCGAGACCACCTCGGTTGGAGA
GACCCTAACTTAGCAACACTAGAGCAATTAAAGACACACA
TATAGAAATATAGAGGTGTGGAGTGGGAAACCAGGGGTCT
CACAGCCTTCAGAGATGAGAGCCTCCAACAGAGATTCACC
TACATATTTATTAACAGCAAGCCCGTGATAAGCATTGTTT
CTATAGAATATAGATTAACTAAAAGTATTCCTTATGGGAA
ACAAAGGGATGGGCCGAAATAAAGGGTTGGGTTTGGCTAG
TTGTCTGCAGCAGGGGCATGTCCTTAAGGCACAGATCGCT
TATGCTATTGTTTGTGGTTTAAGAATGCCTTTAAGTGGGT
TTTCTGCCCTAGGTGGGCCAGGTGTTCCCTGCCCTCATTC
CCGTAAACCCACAACTTTCCAGCGTGGATGTCATGGCCAT
CACAAACATGTCACAGTGCTGCAGAGATTTTGTTTATGGC
CAGTTTTGGGGCCAGTTTATGGCCAGATTTGGGGGGGCCT
GTTCCCAACAAGTGACTAGACGCTTTTGCTGTTTTTAGAA
TTCTTTGTCTTTGACTTTTGACAGTTTAACTGTCTGTGGA
GAATACCTTTTTGCATTGTATCTATTTGGGAATTTCTTTT
TTTTTTTTTGAGGCAGAGTCTCACTCTGTAGCCCAGGATG
GAGTACTGTGGCTGGATCTCAGCTCACTGCAAGCTCCGCC
TCCCGGGTTCACGCCATTCTCCTGCCTCAGCCTCCAGAGT
AGCTGGGGGTACAGGCGCCCGCCACCTCGCCCGGCTAGTT
TTTTGTATTTTTTTAGTAGAGACGGGGTTTCACCATGTTA
GCCAGGATGGTCTTGATCTCCTGACCTCGTGATCCACCCG
TCTCGGCCTCCCAAAGTGCTGGGATTACAGGCTTGAGCCA
CCGCGCCCGGCCTATTTGGGAATTTCTTAGTCTCTTGTAT
CTGGATGTCTAGCTTTCTTACTAGACTTGGACAGTTTTCA
TCTATTATTTTGTTAAATAACTTTCATTTTCTCTTCACCT
TCTAGGACTCTGAAATTTTGACTATTTGGTCACTTTATGG
TGTCCTGTATGTCACGTAAGCTTTGCTCATGTTTTAAAAT
TATTTTTTCTTTATTTTTGTCTGACTGGTTTATTTCAAAA
AGACCCGTCTTCAAATTTGAAGCTCCTTTCTTCTCCTTGA
TGTAGTCTATTGTTGAAGTTTTCAACTGTAGCTTATATTT
CATTCAATGAATTCTTTAGTTTCATAATTTCTGGTTGGTT
CTTTTATGGTAACTATCTCTTTGGTAAATTTCTCATTCAT
ACCTTGAATTGTTTTTCTGATTTCTTTGTATTTTTCAGTA
TTCTCCTGTATCTCACTGAGCCTCTTTAAAATCAATATTT
TGAATTCTTTTTTAGGATTTTATAAATTTCTTTTTATTTA
TATGTTACTGGAGAATTATTATTTTCCTTTGGAAGTGTCA
TATTTCCTTGCTTTTTCATGTTTCCTGTGTACTTATATTG
ACATCTGTGCATTTGGTGTAACAGTTGCTTCTTCCAGTTT
TTGAATTTGCTTTCATAGGGGAGGACTTTTTCCTGAATAT
GTATCTATGTGTGTAGGGAACTTTGGGGGTGTGTACAGTA
CTGTGGTCTGTGTATGATTTCTGTGACTGTAGGCAGTGTT
AGTGATGTCTGTGGCTTCTTCAGTGGCTTAGGATGAGGTC
ATTAGTGGAGGCTGTAGTGACATATTGCTGGGGACTGGGA
CCCTAGGTAGGCCAGTCACAGTGGTAGGCTGACTATGTCT
GTTCTTAAGCCCCAGGGTGGCATATGCTGGCACCAATGTT
AGCAGGTGCAAGCATGCTGATTCTTGGGCTTCCAGGTGGC
TTGTTCATATGCTGATGGCAGTGGTTGGCTGCCAGGCTTC
TCAGGAACCTGGACAGTAGACATGTTGTGAGTGATGGCAG
TGGCAGTGGTGAGACAATTCTCTGGGTCCCAAGCAGTATG
CAGTGGTGTTGGCAGTGGCTGCAATGGGCTGGGCAGTCTA
GTCTCCAGGTCTGCAGGTGTTGTGTGCAAGTAAGTGCCAG
CTGTGGTGGTAGTGGAAGGGTGGGTGGGCCAACCTCAGGC
CCCCAGGAGGAGTGTTCAGGTGCTGACACTAGTGGACTGG
GCTGGATGAACCTCAGGCCCACAGACGGTGTGCTGTGGCA
TGGATTAGGGGAAAACCAGCCTGAGCAGGCTTGTAGTCAG
CTCCCCACAACAATGGTGAGTACTGGCACTGGCTGTGGTA
GGCAGAAACAGAGTGATCCCCAGACCCCCAGCAGAATGCT
TAGGTTGGGGGCAGCAGCACTGCATTATGGCCCTGCTCCT
GGGAAGGGCGAAGTTGTTTTCAGTGGCAGCAGTTATATGT
AGGCGAGCTTGGCTTATGCTTCAGACCTAATGGCAGCAGC
CCTTTCACTCACACTTTAGCCCCAGCAGCGTAGTAACAAC
AGCTATGGGCAGAGGATTCTGTCTGGGGGTGTGAAAATGT
GCAGTGGCTCTGCTTCTGGAGGGAGTGGGGTCACAGCCAG
TGGCCTGCACTTCAGCCTCAGTGGCAGCAGCCAGCTGTGG
TGGTAGCTGCAGGTGGGGAATCTCAGTGGGCACTAGGGCC
ATGGAGATGCAGGCACTGCTGGGCCCCAGGGAGAGTGCCA
TTTGCCTGGTGTTGGGCTCTCAAAATAGCACCTTACAGGA
GCTGCTGATGCCTTAGGGGTGTGTGGAATCCAGTGTGAAC
TCCCTCTCTGGGGCAGTGCCATTGCGTGATCTCTAGGAAG
CTCTCTGTTTTAGTCTCAGGACCCCCGTGGGTCGGGGTCT
GTACCATGGCTAGGACTGCAGTAGTCCATGGTAAGAATAT
GGACCATGAGGCATCTCTCACTTTCCTTTTCCCCACACTG
GGGAGTCTCTACAGACTCCTAGCTGATCCTGGCTGAGGAG
ACTGCCTTGCTTCCCTTTTATTCCTTGCCTTAGGTGTTTC
CTGACACTTCTCTGTTGAATCCCAGCATTCTTTTTTGGAT
GACCTATTTGAAATGTGATTATCTACTCACTATTTAGGTT
CTTCTTTATGGAGGAGGCAAGTACCAGCCACCTTTAAGCC
CCTCTGACTTGAACTTCTGAGAAGCAGAATCTTCCTAGAG
GCCTTAAGCATGAGAAATACATGATGAGATGGTATCTGAG
GAAGATGAATCTGTTTATTTGCAGTAGTGGAAGAAAACAG
TGGCATAAATAATCATAAATAGCAGATTATTATAAAACGG
TGGCATAAATAATCATAAATAGCAGATTATTATAAAACGA
TGTAGCAGGTGCCATAATATCCTCAATCTGTTGTTTTCAA
ACTATGATTTTCAGAATGCTGGGGCTCCTAGGAAAGGCCT
TGGGGATACTAAGTGGGGTGGGTGGATGAGGCAAAGCTGA
GGGGAAGCGGGACTCAGCACCCCTTTCCCGTTCCCACCTT
AACTGGAACAACACTGCTTTTATTGTTTTAACACATGGAG
TTCCAGATAACATTTATTTTCAGACAAGAATTTAATAGAC
CTTAACTGAACAACATCAGTTAATTACAGAAATACATAGC
CAGACAAATGTTCCAGGAGGGGGTTGTTTGAGGATAAATA
CTTTGCTGGACATTCACCTCCCACAGCTGTTGGAGATTAC
TTCACATTTTACCTGCAAGGTACCAGCTCCGACAAGAGGA
AGATTCTCTTGGAGAAGACAGATTTGGAAGGTGGCAGATA
TGCCTATGCCCCAGGAAATGACTGAACCCGGCTCAATTCA
TTCAACACAGTGGGCAGTGGCCTTTCAACTCTTAGCCCGG
GGGCCTGCCTCAGGCCCAGTCAGGCTCTCTGTCTTCAACT
TGATTCCCTCAGCAAGTGCCAAGGCCTACTTTCCTCTTCC
GGTAGCTACCCGCTGAAGCAGCTTTGGAGTGGGGCATCTT
GTTTCCTAAACCCTCTCCCCTTTTCTTTGTTACCCTAGAC
AAACATTCAAGAGCTTTTCACCCTGGATAACGAGACCAGG
GTAACAAAAACAACAAACCTAGGGAAGTTACACAGGTTCT
AGGTTCTTACATACTTTGAATCCCCTGGCTTTTGTCTCCT
TCACAACGGATAATAATGGATAAATTCTGCCCTCCACATT
TATTTATTTATTTATTTTTATTTTATTTATTTTTTACAAA
CGAGGCAATTTATTTAACCTGGCATGGTTTGTTCTAATGC
TTCCTGTTGGCAACTGCCACCTCTCCGGCAATTCTGTCCA
CATCTCTCTGTCCCCAAGGTGTCAGTTTGCAGCCCCCATC
TTGGCCCTTTTCCACCATTTTCAGCCCCACCAGGGCTTAG
AGGACCTGGTGGGCCACACGCTTGGAGCCTTGGCTGAAGT
GGCTGGGCATGGCGCCATTTCTTTGACGTCCCCCATTGAT
CTTGGTCATGGAGTCAACCCCAGCACCACCCTGGAGGTAC
AGGTGCCGTGCTGTGGAAGCAGCTCGTGTGCAGAACCAGT
TCTGATCACAGGGAGCAAGCTCTTCATGCTTGGCCACCCA
TTTGGGGACTTTCAGCTTCCTGGACTTTTTGAGAAAGGCT
GCCAGAGCTCTGACGAACTCCTGCTGGTCCATGTCTTTTA
CAGTAACTCTAGGCATGGTGCGGCCTCTGCACTGCCAGCC
AGAGGAAAGGGCCACATTTATTTTTAAATGACCTCACCAA
TGATCTTTCATTCAGACCTGACTCTTAGATGTCCCCAAGG
AATGATGTGAGCCCGCCCCTTGTCTTAGGAGTTCCCTGAT
CTGTCCCATGTGAAAAGGATCCCTTTTAAGCAGTTTCTCA
TAGTCATTTTCATCCCATTACTTCATACATGACCCTATAC
TATGCGTTCTGGGTTCTTAAGGATGTGTAACAAATCACCC
AAAATTTAACGGCTTAACATAATAATTTACCATCTCTCAT
GGTTTCTGCTGTTTAGGAATTTAAGGAGGTCTCCTGCCTA
TGCCAGGGATGGGGGAGGAGATTAAAGGTTCAGTTGGCTC
ACAAAGCCTCCAGTGCCCCATTTTCAGAAATGTTCTGAAA
TTGTGGCTCAAGATCTCTCATGTGCTTGCAATAATATATC
AACTGGGGCTACAATCATCTGAAGGCTTTACTAGGATAGG
AGGATCCACTTCCAAGGTGGCTCATATACATGAATGACAA
ATTGGTTGCTGGCTCTTGTCCAGGGACTCAGTTCCTCTCC
ATGTGGGCCTCTCCAAATTGCTGCCTGAGTGTTCCCATGG
CAGCTGGCGTCCCCCAGAGCAAGAAATCCAAGAGACCAAG
GTGGGTGCTGGAATGACTTTTATAACCTAGCCTTGAACAT
CATACACTATCAATTCTACCCTCTTTTACTGGCCACAAAG
GTCCAGCCCTGATTCAATGTGAAAGGGGATTACAAAAGGA
GGCAAAGGTCATTGGAAGTCATCTTGGAGGCTGGCTCACC
ATACTATAGAAGGGCCAGAAGAAGACCAGCCTCAAAGAAA
AAGAGAAGGCAGCTAGTAGATGCCCTGGAATGCAAACTAG
GTGTTGAGTGAGTAAGAGAGAGTCGCGGCCCTCTTGAAGC
TTGTAATCTAGTGGGAATGACAGGTTTCATATGAATAAGC
ACACTTGGAATAAAACCCAATATCCTGTACCTTGCCTGAC
TTACTCTTTTCTTCTCCTCTTCTCCTTTCTCACTGAGCGC
CAGCCATACTTCATTCCTTCAACAGGCCGAGCTCTTACCT
TCCTTAGGGCCTTTGTACTTGCTATTCCCTAGAATGCCCT
CCCCTGATCTCTGCATGGCCAGCGCTTTCTCACCGTTCAG
GTCTCTGACCTAAATGCCACCTGATATCTTCTTGGGTATT
TGTTATCTGCCTCCCCCTTCTAGGAAGTAAGCCACGTGAC
AGCAGAGACTTGTTAAGTCTCCTTCACTGCTACCTCCCCA
GACCTGAAATGGCACTTGTTACATGTTAAGTGATGAATAT
ATAGCCTAATGAGCAAATGAAGTACCTACTTTCTGACCAA
ATTATATAAAATTTTCCTTCTAGAATATTGTAAACTCAAG
CTCTATCCCTATTTCTTGGCCATCTTGTAATCCAAAGGTT
GGTGAATTACGGACTTATTCTACGATCTAACCTTGCTGAT
TCCTTGCCTCTGAGCAAATCGGTACCTCTGCCACGCCTGA
TTTCTAGATCCAGTTACTTCTTCCCAGGCCGACTATATTA
TTTGTATTTTTCCACAGGGCTGAGTCCTCCATTTCTGATT
GCCTTTCCCTGGTTTCCTGTCCAACTTTCCTCCCTCCTCC
AAAGGAAGGGCAATCCCAGCCTTGTTTTGCTGCACTTGTG
TTTTCAGCTTTCTTGGGCTAAAATATTGAAAGCGTTGCTC
ATTAGCATCCCAGATTTCCTGCTTTTCAGGGGAAATGACA
TGATGAGCAGGGCCCCATGAGTATTTATTTCAAAAATATG
TTTTTTAATTTGAAAGCAAATGGACGCTGCAGGTCTGCAG
GTCATTTCACCTGCTGTGGCATGTGATTAGTGAGGCCTTT
TCTCTCTGGGTGGTGGTGCCAGCTAATGGACTAACGCTCC
CTGTGTATGTTTATCTTCAGTTAATTAAAATTTTGCCAGA
TCTTCCTCACAGCCCCTGTGCACAGCAAGGCCAAGCCTTG
ACTTGTGGCACTGATCCGGGCTGGCAGGGTGGGTGGGGGC
GGTCATCCTATTAAATATTAATCTAAGAAGGCAATCAAGC
CTGTGGGCTTCCACCCCTGAGGTTCTCCCGCGGGGAAGTC
ACAAATTGATGCCAGAGCTCCGTGCTTGTGGCAACTCTTC
CTGCCAGGCCCGAGTCAGCAAAAGACGCAGTTTTACCGAA
CAGTTATTTGACAATAAATCTGAGCAGAATTCTGGGAGAT
CTCTCTCAAATACTGGAATGAATTACACACACGTCTACCT
GGGAAGGGAATGTTAACTAGCTGGTGAAACTGCACCTTAT
GAATGATGAATGGGCCACTTTGCCAGGATTTATTTTGAAG
TTACGGGTCAGATGAAGACTAGCAAGTATCCTATACTTCA
GATGGCAGTTTTGAAAATCTGCCTATGCCAGGGATGGGGG
AGGAGATTAAAGGTTCAGTTGGCTCACAAAGCCTCCAGTG
CCCCATTTTCAGAAATGTGGACATTGCCTCCTCACAAGTT
CACCTTCCTTCAGTCACTTCAGTCACCTTCTGTCCTAGCT
GCCAAATCATTTCAGCAGATTCTTCTGCTGACAAACACGA
AAGATAGAAGGAGCACGCTATTGTGGGCTGAATTTTGTTC
CCCCAAAAAGATACATTAAAGTCCTAACCCCCAGGACTGT
GAATGGGGCTTTATTTGGAAATAGGATCTTTGCAGACATA
ATTAATTAAGATGGGTGGGCCCTGATCCACTGATGGGCAT
CCTTATAAGAAGAGATAACAGACACACGCAGGAAGACCTC
TGTGTGACGATGGAGGCAGAGATATGGGGGTCAGGCATCT
ACAAGCCAAGGAATGCCAAGGAAGCTACGAAGAAGCACAT
ACAGATCTCCTAGAGCCTTCAGAGAGAGCACGGCCCTGTC
AACATATTGATTTCAGACTTCCAGCCTCCAGAATTGTGAA
AGAGTACATTTCTGTTGTTTTAAGGCAGCGAGTTTGTGGT
ACTTTGCTATGGCAGCTTTAGGAAACTAACACATGCTCTA
CTCCTAACCCTGATGCTGACTGCCATGGCCGTTTGCCTCC
TCTGCAGACCTCGTTGATAGGCTCAGTCACCCTGATCTCC
TTCCCTTCCTGGGAGGAAGTGGGAAACCAGGCTAGGAAGA
AAGCCTCATCATATCTCAAGACTTGCCCATGATTTTTGAA
ACATCTCTGCCCACATTCTTGCCTAAGTGGGGGTCAGTGA
ACATAATAATATCTCTCTCTAATGACGGAGAATGTCACTC
GGCTTCAGGCGTCATCACACTAAATTCAAGCCTCATGGAC
TGGCATTACAGATACAGAGAGAATAAGAGGGGTACATTTG
TACTGACCCTGACACATGTTCTAGAAATCAAATTTTTATT
TTCACATTCCTGGCTAATTCTTTGTCTCTTCCAAAAGTTG
AATGTTACAGGCTGGGCTTGGTGGATCACCTGAGGTCAGG
AGTTCAAGACCAGCCTGGCCAACATGGCAAAACCCCATCT
CTACTAAAAATACAAAAATGCCTCACACCTGTTATCCCAG
CACTTTGGGAGGCCGAGGCAGGCGGATCACCTGAGGTTGC
GAGTTTGAGACCAGCCTGACCAACATGGAGAAATCCGTCT
CTACTAAAAATACAAAATTAGCTGGGCGTGGCAGCACATG
CCTGTAATCCCAGCTACTCAGGAGGCTGAAGCAGGAGAAT
CGCTTGAACTCGGGAGGTGGAGGTTGCGGTGAGCAGAGAT
CGTGCCATTGCATTCCAGCCTAGGCAACAAGAGCGAAATT
CTGTCTCAGAAAAAGAAAAAAAAAATTAGCCGGGCGTGGT
GGCATGTGTCTGTAGTCCCACCTACTTGGGAGGCTGAGGC
AGGAGAATCATTTGAACCCAGGAGGCAGGGGTTGAAGTGA
GACAAAATCGCACCACTGCACTCCAGCCCAGGCAACAGAG
TGAGACTCTGTCTCAAAAAGAAAAAAAAAGTTGAATGTTA
CAAAAATCCAGTTAAATGAAGGGTTTGAGCCAGGAAAATT
TCTAAGAATAAAGGCTGTACAATATTTTGTTGTCTTGAGA
TAGCTAAGGAAAGGGACATTGAACATGAGGTCAGAAAACT
TAGGCCTGAATTCTAGCTCTGTTCATCCTCACAAAATCCT
TGCAGGGTACATATAATTAGCCCTTTGTACACGTGACCAG
ATGAGCTGAGGCTGCTCCTTGTCCCACCTCAAAACAGACA
TACTTACAGGAACTGGGAAGGTGGCTTCTGCTTGGTCTTT
GTTTTTCTGAGTGGGACACCAAGCTGAGGGTAGAGGTGAA
CTGCTCTGGACAACAGAACGAGTTTTAAGAAGTCGTAGAG
GTAAAAAAGGGAAACAAAATTACTGGCAGGGAAAAAAGTG
TGAGGCAAGATGAAGACAAGTGGCTGATGAAGAATTTGGT
TTAGTTTCTACTGTGTGGTATGCAATATGTATCTTCTCCC
CTATGTCTCCAAAAAGACCTAATTAACATGGATTGGAACT
GATTTTGGAGGTGGACATCTAATGAGGAACAGATTGTCCA
AGGAGATCCAGCTATCCCAAGGCTACAGAGAAGCTGATGG
CTAGAGAAGTTCAGCTAACCATAGGACTATGAGTGCTGCT
GCTTTCCACAGATCTGACTACCACATTACTAGAGGCCTGT
TTACTGCAGTTCCTTTTAACTAGTACTTCATGTCGACCTT
TCAGCAGAAAATTACAAAGCATACTAAAAGACAAAAAACA
CAGTTCAAAAAGACAGAGCAAGCCTCAGAACCAGAGTCAG
ACATGGCAGGAACATTGGAACTATCAGAACAGGAATTTTT
AACACTATGATTAATATGCTAAGGGCTTTATTGAAAAAAA
ATAGATAACATACAAGAACAGATGGGTAATATGAACAGAG
AGATGGAAATTCTAAGAGAATAAGAAGGAATAGCTAGAAA
TTTTAAAAAACAAAGTGTAAAAAACCCAAAAATGTAACAG
AAATGAATACCTTTGATGGGCTCACCAGAAGACTGGACAC
AGCTAAGTAAAACAATTTCTGAGCTTAAGGATATGACAAT
AGAAACTCCCTAAGTGAAAAGCAATCAGAAAAAAAAGATT
TTGAAAAACCCAAAAAAGGATATCAGGAACCATGGGACAA
ATACAAACGGGGTAGCATAGGTAGAGTGGAAATGCCAGGA
GAAGAAAGAGAACCAGAAGCAATATTTAAAGCAATAATGA
CTGATAATTTTTCACCCAACCACAGATCCAGAAATCTCAG
AAAACAGCAAGAAGAATAAGTGCCACAAACAAAACAAAAT
ACCTGGGCATGTCATATTCAAAATTCAGAAAATTAAAGAT
TAAAAATAAATCTTAATAGAAGCCGGAGGGAGGAAAATAA
ACACCTATAGAGGAGCAAAGATAAGAATTATATCAAACTC
TTGCCAGGCACAGTGGCTCACACCTGTAATCCCAGCACTT
TGGAGCAGTTGAGGCGGGTGGATCACTTGAGGCCGGCAGT
TTGAGACCAGCCTGGCCAACACAGAGAAACCCCATCTCTA
CTAAAAATACAAAAATCAGTCAGACATAGTGGCACACACC
TGCAGTCCCAGCTACTCAGGAAGCTGAGGCAGGAGAACTG
CTGAAACTGGCGTGCGGAAGTTGCAGTGACCCCAGATTGC
ACCACTGCTCTCCAGCCTGAGTGACAGAGCGAGATTCCAT
CTCAAAAAAAAAAAAAAAAAGAATTATATCGAACTCTGAC
TTCTCACCAGAAACCATGCAAACATGTAGAGAGTGAAGTG
AAATATTTAGAATATTGAGAGAAAAAAATCCACCAACTCA
GAATTCTGTACCCTGTGAAATTATCCTTCAAGAGTGAAGA
AGAAATAAACTTTCTCAGACAAACAAAAATTGAGGGAATT
TGTTGCTGGTTGGTCTGCCTTGCAAGAAATACTTAAGGAA
GTTCTTCAGAGGAGAGGACAATTATGTAGGTCAGAAACTC
AGATCTATACAAAGAAAACAAGAGTATCAGACAATGAATA
GGTGAAGGTAAAAATAAAAACTTTTATTTCCTTATTCTTA
ATTGGCCTAACAGAGAAGTTTAGTAAAAATAATAATAGCA
ACAGTATTATGCACATATGTCAAATATGTAGGCACACATA
AATGAATATATATTATACATGCTTATGTATAAGTAAAATG
AATAACAGCAATGATATGAGGGATGGAAGACAGGAAGTAG
GAATATTCCATTATTATAAGACACTTGCCAGCAAACCACC
ATGGCACGTGTATACCTGTGTAACAAACCTGCACATCCTG
CACATGTATCCCAGAACTTAAAATTTTTAAAAAAGGAAAC
ATTAAAGTATTTCTATTTTTATACAGAGGGAAAAAAAAGA
TACTTGCCCTACTCATGTTATTTGAAATTAGATTTGGATT
AGTTATAAATAGATATTTCAAACTCTAAGGCAACCAGTAA
AACAAGTAAAAAATAAAGAAGGACAACTGACACGCCAGGA
GAGGAGAGAAAATGGAACCACATAAAATGCTCTGTTAAAA
CTACAAAAGAGCCTGGGCAACATAATGACACCTCATCTCT
ACCAAAAAAAAAAAAAAAAAGCCAGGTGTTGTGGTACCTG
CCTATAGTCGCAGCTACTCAGGAGGCTGAGGCAGGAGGAT
GGCTTGAGCCCAGGAGATCGAGGCTACAGTGAGCTACGAT
CATGCCACTGTGCTCCAGCCAGGGCAACATAACAAGACCC
TATCTCAAAAAAAAAAAAAAAAAAAGCTGGAAGACAAAAA
TAGGAACAAAGAACAAGGGCACCCTTCTACTAGAAATGGA
CAGATCCAGCAGGCAGAAAATCAGTAAGGACATAGTTGAG
CTCAACAGCACCTTCAACCAACTGGATATAATTGACATCT
ATAGACTATGTTAACAGCAGATTACACATTCTTCTCAAGC
TCACATGGAACATTCATCAAGATAGACCACATTCTGAACC
ATAAAACACACCTTAACAAATATAAAAGAATAGAAATTAT
ATTATGTTTGCTCTCAGACCACAATTAACTTAAATTAGAA
ATTAATAACAGATAGCTGGAAAATCCCAAAATGCTTGGAG
AGTAAGCAACACATTTCAAAATAACACACGGGTTAGAGAA
TAAATCTCAAAAGAAATTTAAAAATATTTTAAGCCAAATG
AAAATACAACTTATCAAAATTTGGAGGATGCAGCGTAAGC
ACTGCTTGGGGAACATTTATAGCTTTGAGTGCATGTATTA
CCAAAACAGAAATATCTAAAATCAATCATCTAAGTGTCCT
CCAGCCTGGGTGACAGACTCTGTCTCAAAAAATTTTTCTT
AAAAACTAAGTGTCCACCTTTGGAAACTAGAAAAAGAGCA
AATTAAGTCCAAAGGAAGCAGAAAAAAAGAAATAATAAAA
CTTAGAGCAAAAATTAAAGAAATTGAAAACAGAAAGCAAT
AGAGAAAATAAAGCTAGAATCTGGTTCTTTGTTTTCGTTT
TTGCTTTTTGGGACAGAGTCTTGCTCTACCGCCCAGGCTG
GAGTGAGGTGGCATGATCTCGGCTCACTTCAACCTCTGCC
TCCCACGTTCAAGTGATTTTCTTGCCTCAGCCTCCTGAAT
AGCTGGGACTACAGGCACGTGATACTGCGCCTGGCTAATT
TTTATATTTTCAGTAGAGACGGGGTTTCACCATGTTGGCC
AGGCTGGTCTTGAACTCCCGACCTGAAGTGATCTGCCCGC
CTTGGCCTCCCAAAGTGTTGGGATTACAGGTGTGAGCCAC
TGCACCCGGCCTGAAGCTGGTTCTTTGAAATTATCAATAA
AATCAATAAGTATCTAGCCGGACTAAGAAAAAGAGAAGAC
ACAAACTATTAACATCAGAAATTAACGAGGAAACATCACT
ATAGATCCCATGGACATTAAAAGAATAATAAAAATTATAT
GAACAATTCTATACCCACAAATTTGATAACCTAGATGAAA
TGGACCGATTTCTTGAAAGAGATAATCTGCCAAAACTTAC
ACTGGAAAAAATAGACAATCTGAATATATCTATTAAAGAA
GTTGAATAAATAATTAATAACCTTCTGAAACAAAACATGA
CATGCCCAGATGGGTTAATTGGTGAGTTCTACTATACATT
TAAGGAAAATGTATACCATTCCTCTACAGTCTCTCTCAAA
AGACAGAAGTAGAGAGAATGCTTGCTAACTCATTCAGTGA
GGCCATTACCCTGATATCAAAACCATCACAAGAAAAGAAA
ACTTTGGACCAATATTTCTCATGAACATAGATACAAACAT
TCTCAATAATAATTAGCAAATCACATCAAACAATGTATAA
AAATATTTACACACCACGATGGTCTTAGTCCAGTCAGGCT
GCTATAACAAAATAACATAAACTGGGTGGCTTAAACAGCA
AACATTTATTCTTACAGTTCTGGAATTTGGGAAGTCCAAA
ATCAAAATGACAGCAGATTTGGTGCTTAGTGAGAGCCAGC
TTCCTGGTTCACAGATGGCCATCTTTTTGTTACATCCTTA
CATGGCAGAAGAGACAAGCCTCTGGGGTTTCTGTTTTAGG
GGCACTAATCCCATTCATGGGGTTCTGCCCACATGCCCTA
ATCACTTCCCAAAGCCCCACTTCCAAATACCTTCACAATG
AGGATGAAGTTTCAACATAGGAATTTTAGGAAACACAAAC
ATTCAGTCTATAGCCATGACCAAGTGGGATTTATCCCATG
TATTCAAAGCTGGTTTAACATTCAAAAGTCAATTAATATG
ATCTATCACATCAACTGGCTAAAGGAGAAAAATCACATGA
TCATATCAATAGATGCAGAAGAAGCATTTGACAAAATCCA
GTGTCCATGCATGATTAAAAAAAATAATAAACCCAGAGCA
AGCTAGAAATACAGGGTAATTTCCTCGACTTGATAAACAT
CTACAAAAAACCTATAGCTAACATCATACTTAATGATGAA
AAACTTAAAGCTGTCCTGCTAAGATCAGAAAGGAGGCAAG
GATATCCCCTCTCACCATTGTGTTTCAACATTGTACTGGA
AGTCCTAACTAATATAATGAGACAAGAAAAATAAGTAAAA
GGTATGCAGATTGGGAAAAAAAAAACTGCCAAAATTCACA
GATGATATGATTGTCTGTGTAAGCAATCTGAAAGAATTGA
CCAAAAAAAAAATCTCCTGGAACTAATAATTGAGTATAAC
AAGGCTCCAAGATATAAAGTTAATATACAAAAGTCAATCA
CTTTCCTATATACCAGCCATTGCTGATATGACAAGTAAAA
TTTGCAATTAAAAACATATTACCATTGCATTAGCACTCCC
CCCAGGAGACCCTTAGACATAAAAATGCTTATGTATAAAT
TGTGTATGTAGGTATTAAAAATGAAATAATTAAATATAAA
TTCTATTCAAAATCTACAGAGGAAAACAATGAAATTCTGA
TGAAAGGTATCAAAAAAAAAAAACTAAATAGAAAGATGGG
CTATGTTCATGGATAGGAAGACTTAATATTGTCAAGATGT
CAATTTTTTGCAATTTAATTTATGGAGTCAACACAATCCA
ATCAAAATACCAGCAAGTTATTTTGTGGATGTAGACAAAC
TGAGTCTAAAGTTTATATGGGGAGGCAAAAGACACAGAAT
TACCAAGTCAATATTGAAGAAAAAATCAAAGTCAGCCAGG
CACAGTGGCTCACACCTGTAATCCCAGCACTTTGGGAGTC
CGAAGCAGACAGATCACTTGAGGTTAGGAGTTCAAGACCA
GCCTGGGCAGCATGGTGAAACCCCATGTCTACTGAAACTA
CAAAAATTAGCCAGGTGTGGTGGCGGACACCTGTAATCCC
AGCTACCCAGGAGGCTGAGGCACGAGAATCGCCTGAACCC
TGGAGGCAGAGGTTGCAGTGAGCCGAGATCCGCCATTGTA
CTCCAGCCTGGGCAATAGAGCGAGACTCAGTCTCAAAAAG
AAAAAAAGAAAAAATCAAAGTCAGGGGACTGGCACTACCA
AACTTCAAGACTTACTACAAAACTACAGTTGTCAAGACAT
TGTGGTATTGGTAAAAGACTAGACAAATAGATCAATGGAA
CAGAAAGAGAGCCCAGAAATAAACTCACATAAATATAATC
AACTGATCTTTGACAAAAGAGCAAAGGCAATACAAGAGGG
CAGAGACAGTCTTTTAAAAATAACGTCAGAACAAATGAAC
ATATCTGTACAAAAAAAAAATTTTTTTTATTTTTTGAGAC
AGAGTCTTAGTTGTCCAGGGTGGAGTGCAGTGGCATGATC
ATGGCTCACTGCAGCCTTGACCTCCCAGGGTCAAGCAGTC
CTCTCAATTCAGCCTTCCAAGTAGCTGGGACTATAGGCAT
GCACCACCATGCCCAGCTAGTTTTTAAATTACTTTATAGA
GACAGCGTCTCCCTATGTTGTCCAGGCTGGAAAAAAAAAA
AAATCTAGATACACATCCTTCACAACAATTAACAATTAAC
TGTAATAGATAATAGACCTAAATGTAAAACACAAAACTAT
AAATCTCTTAGAAGATAAAAGGCCAGGCGCGGTGGCTCAA
GCCTGTAATCCCAGCACTTTGGGAGGCCGAGACGGGCGGA
TCACGAGGTCAGGAGATCAAGACCATCCTGGCTAACACGG
TGAAACCCCGTCTCTACTAAAAAATACAAAAAACTAGCTG
GGCGAGGTGGCGGGCGCCTGTAGTCCCAGCTACTCGGGAG
GCTGAGTCAGGAGAATGGTGTAAACCCAGGAGGCGGAGCT
TGCAGTGAGCTGAGATCTGGCCACTGCACTCCAGCCTGGG
CCACAGAGCGAGACTCCGTCTCAAAAAAAAAAAAAAAGCC
TAGGTGACCTTGGGTATGGTGATGACTTTTAAAATACAAC
ACAAAATACATAATCTATGAAAGAAATAATTGATAAGTTG
GACTTTATTAAAATTAAAGACATCGCCGGGCGCGGTGGCT
CAAGCCTGTAATCCCAGCACTTTGGGAGGCCGAGACGGGC
GGATCACGAGGTCAGGAGTTCGAGACCATCCTGGCTAACA
CAGTGAAACCCCATCTCTACTAAAAAATACAAAAAGCTAG
CTGGGCGAGGTGGCTGGCACCTGTAGTCCCAGCTACTTGG
GAGGCTGAGGCAGGAGAATGGCATAAACCCGGGAGGCAGA
GCTTGCAGTGAGCTGAGATCCAGCCACTGCACTCCAGCCT
GGGCGACAGAGCCAGACTCCCTCTCAAAAAAAAAAAAAAA
AAAAATTAAAGACATCTTTGAAAGATAGTATCAAGAGAAT
GAGGGGCTGGGCATGGTGGCTCACACCTGTAATCCTAGCC
CTTTGGGAGGCCAAGGTGGGTGGATCACCTGAGGTCAGGA
GTTTGAGATCAGCCTGGCCAACATGGTGAAACCCTGTCTC
TACTAAAAATACAAAAATTGGCTGGGTGTAGTGGTGCTCA
CCTGAAATCCCACTACTCAGGAGGCTGAGGCAGAATTGCT
CCAACCTGGGAGGCAGAGGTTGCAGTGAGCCAAGATTGCA
CCACTGCACTCCAGCCTGGGTGACAGAGCAAGACTCTGTC
TCAAAAATATAAAAAACAAAAACAGAATAAGCAAAAAAGT
CATAGACTGGGAGAAAATATTTGCAAAAGACACATCAGAT
AAAAGAATGTAATTCAAAACTTACAAAAAACCCTTAAAAC
TCAACAATTAAAAAAAAAAACAATTTAAACATGGGCAACA
GACCTGAACAGACACTTTACCAAAGAAGATATACAGGTGG
CAAGTAAGCATATAAAAAATGCTCAAACCAGGTGTGGTGG
CGCACACTGATATAGTTTGGATATTTGTCTGCACCCAAAT
CTCATGTTGAATTGTAATCCCCAATGCTGGAGGTGGGGCT
TGGTGGGAGGTGTTTGGATCATAAGGGTGGATCCCTCTTG
GCTTGGTGCTGTCTTTGTGACAGTGAGTTCCCATAAGATC
TGGTCATTTAAAAATGTGTGGCACCTCCCCAATCACTCAC
TCTCTTTCTTGCTGCTGCTCTGGCCGTGTGACGTGCCTGG
TTCCCTTTAACTTTTACCATGATTGTAAACTTCTTGAGGC
CTCCCCAGATGCCGAGCAGATGCCAGCACTGTGCTTCCTA
TAAAGCTTGCAGAACTGTGAGCCAATTAAACCTCTTTTCT
TTATAAATTACCTAGTGTCAGGTATTTCTTTATAGCAATG
CAAGAATGGCCTAACACATGTGTCTGTGGTTCCAGCTACT
CAGAGGCTGAGGCAGGAGGGTTGCTTGAGGCCAGGAGCTC
AAGGCTACAGTGCACTATGATTGAACCTGTGAATACTGTG
AATAGCCACTGCACTACAGCCTAGGCAACACAATGATATT
CTGTCTCAAAAAAAAAAAAAAGGAAGGAAGATGCTCAACA
AGGGCTTACTTTCATATGCCATTCAAAAATTACCAATTAA
AACAAAAATAGATAGCATTACACATTTATTAGAATGGCCA
ACCAAAACACAACATGAAATGCTTGTGGAAATGTAAAATG
GTACAGCCATTTTGAAAGTTCGGGCTGGGCACGGTGGCTC
ACACCTGTAAACCCAGCACTTTGGGAGGCTAAGGCAGGAG
GATCACCTGAGGTCAGGAGTTCAAGACCAGCCTGGCCAAC
ATGGTGAAATCCTGTCTCTAATAAAAATACAAAAATGTGT
TGGGCATGGTGGTACATGGCTCCAATCCCAGCTACTCCAG
AGACTGAGGCAGGAGAATCCCTTGAACCCAGGAGGTAGAA
GTTGCAGTGAGCCAAGATCACACCACTGTACTCCAGCAAA
AAAAAAAAAAAAAAAGAAAGACAGTTCAGCAGTTTTGTAC
AAAATATAATCTTACCATGTGATCCAGCATTTTGTACTCT
GTGATATTTACCCAAAGGAGTTGAAAACTTAAGTACACAC
AAAACATGCATACAAGTATTTATAGCAGCTTTATTCATGA
TTGTCAAAACTTGGAACCATCTAAGATGTTCTTCAGTAGG
TTCATGGATAAACTGGTACATCCAAACAATGGAATATTAC
TCAGCATTAAAAAGACATGAACTATCAAGCCATGAAAGGA
CATGAAGGAAAGTTAAATGCATATTACTAGGTGAAAGACG
CCAATCTGTAAAGGCTACATTCTCTATTATTCCAACTATA
TGACATTCTGAAAAAGGCAAAACTATGGAGACAATAAAAA
GATTAGTGGCTGCCAGAGGTGAGAGGAAGGAGGGATGAAC
AGACAGAGCATAGAGGATTCTCAGGGCAGAGAAACGGCTC
TGTATGATAACACAATGGTGGATACATGTCGTTACACTTT
CGTCAAAACCCACAGAGTGTACAACACCAAGAGTGAACCC
TAATGTAAACCATGAATGTTTGTCGATAATGATGTGCCAA
CGTAGGTTCATCGATTGCAACAAATGGACCCCCCGGGGCA
GAATGTTGATGGTGGGGGAGACTGTCCATGTGTGGGGATG
GGGGACATGGGACATTTCTGTACTTTCCAAGTAATTTTGC
TGTGATGCAAAAACTGCTCTAAAAATGTTTATTAATTGAA
AGAAATGAAGGAAAAGGCCAACAATGAAGAGAAAGTTTTT
ATCTTCCCTATCCCCAAGTGACCCGGTTTCTTCTCCTGCC
ACCCTCAAGTCACCCACTGTGACCAGTTTCTTGAGTATTC
TTTAAAGATACCCTTGGTATTTACACAGATGGCCATGTTC
TTTTGATACCACAGTTGCCTCCCTTAGGGAAAAAGAATGT
CTGGAGTTAACCTGAGGGAACAATTCCTTCCCTTAACCCT
CTGTACACTTCATTTAAATTTTTGAAGCTCAGATACCAAA
TGGAATATAATGGAGTATGTTTTTATGTTTCCTGGGAGTT
GGTGAGGTGTACTGAAAAGAGCCTGGCATCTAACATCTGT
TGGGACTGAGTTCAAATTCATACCTACAGTGGGTGACTTC
ACCTTTCTGAACCATTTCCACCTCTGAAAAATGGAGGTAA
TCATCCCTACCTCCAAGGGCTGCTGTAAGGATAAAATAAG
AGAATGAAGGGAAAACATCTGCCACCCTCCTTCCTTCCCC
TCCTACAGTTTCTCCAATGCTTTTTAAGAATAGAGAGAAA
AGGAAAAGCAAATTCCCCAAATCTACACGCTGTTTAATGA
TCAGCTTTGACCTCATTCTACTTCAAAGTGTTTCCTTCTC
TTACCCCCCACTACCTCCCACCCAGCTGCCAAGTATAAAG
AACTCATGAAAACTTAGGCCAAATGGGAACCTGGAATATT
AAAGCCTTTGAGAAAACATCTGTTTGTTCATTTATTACCA
TGTTTTTGCTTCTGTCTTGTTTGGTTATAAGAGCCTATGG
GGAAGTCCTTTGCACTTTAGTCTATACAGGGCTCTTACAT
CATTCATTTCACTTCTCAACTCTATGAAAAAAGGAGAAAA
CTGAGGTTCAGAAATCAAATGCTTCGGCTGAGAGGCATCT
GGCAGAAACGGGGCTAGACCCAAGTTCTTCTCACTGGTTT
CCTTGCCTTTTTCTATCTCTAGTTGGCTTTTATGTGTAAT
CGCTACTGCATCAGTTAGGATGCATTTGGCTGCCAGCAAG
AGAAAATCCAAGTCACCCTGGCTCATGTAACTGGAAATCC
AGAGGTTCTGTGGCTTCAGAGTGAGCTTAAGGCAGTGGCT
CTGCTCCCTTCCTCTGCTCCTCCCTTGCTTTCTCCCTCTT
CTCTATGTTGGCTTTTCCCCCCTCATCACCTGGCCCTGCT
GTATTACACTTCTCTTTTTGTTTGGTATCCAGCATTCCCC
CGAATTCCAACTGGAAATTGTTGCCTTAATTTCTCTTTTG
GAGAAACTGTCACTTGTATAATGCCTCTCTTATACTGTGG
GGCTGAAGTGGTCCCATCATTCGTCTCCCTGGCCCCGAGC
TTGTGGGGAGAAGGGGAGTGATTCACAGCCTTGGCCAATT
GGAGGCTCTCTCCTAGACTTTGAATCTTGGACCAGAGCCA
GAAGAGCAGGCTGCAGCAGTGCCCAGGCCCAGGCATTTCT
ATGGGGTGGTGCTGCCTGCAGCTCCGTTGCCTGACCACTG
AAGTCCTTCTGGCTCTTGCCCCATTTTCCAGGCCCAGCTC
TTCAGCTTCTCCTTTGTGGATTCTGGAAGCCTCCACTATC
CTGCTAGTAAATTTCCTCTTTGTTCAAGGGGGCCAGAGAC
ATTTTCTGTTTCTTGCCATCAAGAACCCCAATCATACCAT
GTACCCAGCAGTTCCACTCCTAGGTAGGTACCCAAGAGAA
ATGACAACATAGCTCCATATAAAATTTTGCACACCAGCGT
TCATAACAGCATTCTTCATGATGGCAAAACAAACAAACCA
CGTGTCCATTAACTGATACATGGGTAAATAAAACGTGGTA
GGCTGGGGGTGGTGGCTCACGCCTATAATCCCAGCACTTT
GAGAGGCCGAGGCAGGAAGATCACCTGAGGTCAGGAGTTC
AAGACCAGCCTGACCAAAATGGAGAAACCCTGTCTTTACT
AAAAATACAAAATTAGCCAGGCTGTGTCGCATGCCTGTAA
TCCCAGCTACTTGGGAGGCTGAGGCAGGAGAATTGCTTGA
ACCCGGGAGGCGGGAGTTGTGGTGAGCTGAGATCGCACCA
TTGCACTCCAGCCTGGGCAACAAGAGTGAAACTCCATCTC
AAAAAAAAAAATTAAATTAAATTAAATTAAATGTGGTATA
TTCATACAGTGGAATATTATTCTTCCATAATTAAGAAATG
AAGTACTGATACATGCTGCAACATGAACTTTGAAAGCATT
AAGCTAAATTAAAGAAGCCAGATACAGAAGACCATATATT
ACTTTATTCACATGAAAATGTCCACAATAGGCAAATCCAT
AGAGACACAAAATAGATTAATTTTTGCTAGGGGTTTGGCA
GGAAGGGGAAGTGATTACTAATTGATATGGGACTTCTTTT
GAGGATGATAAAAATGTTCTAAAATTGTGGTTGCCCCACT
CTAAATCTATTAATTCAGTGCCCACTGAATTGTACACTTT
GAAAGGGTGAATTTTATGATATATGAATTGTATCTCAATA
AAGCTGTCATTTTAAAATAAAAGATCCCTAATGAAGATAT
CTAGTGTAGAGAGCTGAATGGAGAGGCAGCCTGGGTGCTG
GGAAGGACACCACCACTGGAGCTCCAGAAGATTTAGGTGT
AATCCCAGGTTTATTTCTTACCAACCTTAAATTTCACCCT
TTTGGTCCTTGATTTCTTTATTGCTAACGTGAAGAGACTT
AGTAAATCAGTGTTTCTAAAACTTCAGTTATTTGTATGCC
ACCTTGTTGATTTTTGTCACATCATTGTGCCAACTGAATG
GTTATTTACCTGGTTTTCTTTCCTTTTTTTTTTTTTTTTT
TTTTTTTTGAGACGGACTTTCGCTCTTCTCGCCCAGGCTG
GTGTGCAACCACGGAATCTCGAATCTCGGCTCACTGCAAC
CTCCGCCTCCCGGGTTCAAGCGATTCTTGTGCCTCAGCCC
CTCAAGTAGCTGAGATTACAGGCATGTGCCACCACGCCTG
GCTAACTGTACTTTTATTATTTATTTACTTATTTATTTTG
AGACGGAGTCTCGCTCTCGCCCAGGCTGGAGTGCAGTGGC
GCGATCTCGGCTCACTGCAAGCTCCGCCTCCCGGGTTCAC
GCCATTCTCCTGCCTCAGCCTCCCGAGTAGCCGGGACTAC
AGGCGCCCGCCACCGCGCCCGGCTAATTTTTTGTATTTTT
CTTTTTAGTAGAGACGGGGTTTCACCGTGTTAGCCAGGAT
GGTCTCGATCTCTTGATCTCGTGATCCGCCCGCCTCGGCC
CCCCAAAGTGCTGGGATTACAGGCGTGAGCCACCGTGCCC
GGCCTAATTTTGTATTTTTAGTAGAGATGGGGTTTCCCCA
TGTTGGTCAGACTGATCTCGAACTCCCAACCTCAGGTGAT
CCGCCCACCTCGGCCTTCCAAAATGCTGAGATTACAGGCG
CGAGCCACCGCGCCTGGCCCACCTGGTTATTTCTTTAAAT
TAGTTCACCTTTTGTAAAACTTTTATTTTAGGTTCACGGG
TACATGTGCAGTTTTGCTATACAGGTAAACTCGTGTCACA
GGAGTTTGTTGTACAGATTATTTCATCACCCAGGTATTAA
GCCTAGTACCCATTATTTTTCTAGATCCTCTCCCTCCTCC
CACCCTCCACCCTCCAGTAGGCCCCAGTGTGTGTTGTTCC
CCTCTATGTGTCCATGCGATCTCATCATTTAGCTCCCACT
TAGAAGTGAGAACATGTGGTATTTGGTTTTCTGTTCCTGC
GTTAGTTTGCTAAGGATAATGGCCTCTAGCTCCATCCATG
TTCCTGCAAAGGACATGATCTCATTTTATTTTTTAAAAAC
TATATAGTATTCCATGGTGTATATGTACCACATTTTCTTT
GTCTAGTCTACCATTGATGGGCATTTAGGCTGATTCCATG
TCTTTGCTATTGCAAATAGTGCTGCAGTAAACATACATGG
GCATGTGTCTTTATGATAGAACAATTTATATTCCTTTGTA
ATGAGATTGGTCGGTCGAATGGTATTTCTGTTTTCAGGCC
TTTGAGGAATCACCGCACTGTTTTCCACAATGGTTGAACT
GATTTACACTCCCAGGAACCGTGTATAAGCATTCCTTTTC
CTCCACAACCTCACCAGCATCTGGTGGTGGTTAGTTTTTT
TTACTTTTTAGTAGCCATTCTAACAGCCATTCTGATTGGT
ATGAAAGGGTATCTCATTGTGGTTTTGATTTGCATTTCTC
TGATGATCAGTGATGTTGAGCTTTGTTTCATACACCTGTT
GGCCGCATGTATATCTTCTTTTAAAAAGTGCCTTTTCATA
TCCTTTGCCCACTTTTTAACGGGGTTGTTTATTTTCTTGT
AAATTTGTTTAAATTGCTTAATAGATGCTGGATATTAGAC
TTACACCATATGCAACAATTAAGATAAATTACAAACTTAA
ATGTAAAACCCCAAACTATAAAAACCGTGAAAGACAACCT
AGGCAATACCATTCTGCACATAGGAATGAGCAAAGATTTC
ATGACGATGACACCAAAAGCAGTTGCAACAAACGCAAGAA
TTGACAAATGAGATCTAATGCAACCAAAGACCTGCAATAG
CAAAAGAGTAAACAGACAACCTACAGAATAGGAGAAAAGT
TTTGCAAGCAAAGCATCTGACAAAGGTCCATGTTTTTTTT
TGTTTTGTTTTGTTTTTTGAAAGAGTCTCACTGTGTTGCC
CAGGCTAGAGCGCAGTGACAATCTCAACTCACTGCAACCT
CTGCCTCCCAGGTTCAAGCGATTCTCCTGCCTTAGCCTCC
CAAGTAGCTGGGATTACAGGCGTGAGCCACCACCCCTGGC
TAATTTTCGTATTTTTAGTAGAGACGGGGTTTCTGCATGT
TGGCTAGGCTGGTCACGAACTCCTGACCTCAAGTGATCTG
CCCACCTCGGCCTCCCAAAATGCTGGGATTACAGACGTGA
GCTACCATGCCTGGCCTCCACCTTTTTTTTTTAACCTAGC
ATCATTCTAAACAAAAATATTTGTAGACTCAATGGGTTTG
CTGTGCTAGCTGTATTTTCCCCAAACATAAGAAAATCAGC
ACTAGGGCCGGGCGTGGTGGCTCAAGCCTGTAATCCCAGC
ACTTTGGGAGGCCGAGACGGGCGGATCTCGAGGTCAGGAG
ATCGAGACCATCCTGGCTAACACGATGAAACCCTGTCTCT
ACTAAAAAATACAAAAAACTAGCCGGGAGAGGTGGCGGGC
GCCTGTAGTCCCAGCTACTCCGGAGGCTGAGGCAGGAGAA
TGGTGTAAACCCGGGAGGCGGAGCTTGCAGTGAGCTGAGA
TCTGGCCACCGCACTCCAGCCCGGGTGACAGAGCAAGACT
CCGCCTCAAAAAAAAAAAAAAAAAAAGAAAAGAAAATCAG
CACTAGACAGTAAAATTTAAAATGTCCATCCATCCCCCAT
GTCACCATTTCTATTCCTACCGTTTGGGAACCCTGTACTT
AAAGATTCCATTCCAAGCACGAGCACAAGTTTGTAGCTTG
TGCTACAAACTAGCCTAGAGGGTAGAGGACAAAAGTCCTT
CTTTATTTCTTCCTTCAGCTATCACAGATATTTTAATCAC
AGGCCTCATGTGGCCTGGCCCTGCTCTGAGGATGGGTTTC
TGGTCTGCTAAAAGAGGAGGGCTTGGCGGGGCACCGTGGT
TCATGCCTGTAATCCCAGCACTTTGGGAGGCCGAGGTGGG
TGGATCACGAGGTCAGGAGTTCAAGACTAGCCTGACCAAG
ATGGTGAAACCCCGCCTCTACTGAAAATACAAAAATTAGT
TGAACATGGTGACACGTGCCTGTAATCCTAGCTCCTCAGG
AAGCCAAGGCAGGAGAATTGCTTGAACTCTGGAGGCAGAG
GCAGTGAGCCAAGGTCATGCCACTGTACTCCAGGCTGGGC
CACAGAGTGAGACTCTGTCTTAAAAAAAAAAAAAAAGCAG
GGCTGCCACAAGGGCAGCTATTCAGTAACCAGATGGGTGC
CTCCTCCTGGGATGCTGGGGATGGTCATTGTTATTCTAGT
TTTGCTGATAAGGAGATTGTCTGAGAAACATTAACTAATA
TACCACAAGAATACAAAACAGATCTTTTGACAATTCCAGT
ACTCTTTTAACTAGTGGGATGGTGCAAAAGTAATTGTGGC
ATTTTGCTGTCACTTTAATGGCAAAAACTGAAATAATCGC
ATTTTGCCATTACTTTAATGTCAAAAATGACTGTTACTTT
TGCACCAACCTAATATATCACAGTGGGCCCTGAAGTTGGA
CATTTTGGGGTGGATGTATTTGTGGTCTTTATCAAACCAG
GCCATACACATGACTGCCACATTGGCCTGTGGGGAGGATC
AGCACTGAGGAATGAGACACATGTGTGGCTCTTTTTAGGG
GTAGAAAGGGTATAATACCTTTCCTTCATCATAAGAGTCA
TGGCTAAGACTCCTGTAATGAAAGACAGGTTAACAAGAGA
AAAACATAACTGATTTATGTAATCAAAGTTTTACCTGATA
CAGGAGCCTTCAGAAATGATGACCAAAGGGAAAACTGTCC
ACTTTTATTTTTAGATTTGTTGAAGGGTGGACAGTTACGT
AGGAATGTGACTGGACAAAAAGAGAATGTTGTGATAGTAA
TGGACAGAGTGGGAAACCCAGTAAGGCCTGTCTGTTCTTC
TTGGTCTCTCTGTGTGGCATTCCTTCCTCCCAGATATGAA
GCAGGATCCTTTTTGGAATGAGGATCTTATTACCTACTAT
ATGAGCAGCTCCTACACAGAAAGGTGGGGGAAGGTTAAAG
TAGTATTTCTAGGTTGTTTGGTTTGCCCTGGGGGAAGGGG
GCTCTAGTCTCTATGACCTGCCTTGGAGAGGGGCATTCTG
AGTTCTGTGAGTTGCCTCAGGGGAGAATGAAGGGCGAGAG
ACAGGAGGGCAGAAGAAGGTCAGAGAGCTTGGTTCTGAGG
CTGCTTGCCAGGCCTTCCACTGTCCTTTAATTCAAAGTAC
TCAGCATGCCAAAGCGTTAGGGTATCTTTTTCAGAAACAG
CTTCTATGATGAAAATTCCATCCATTGAATTTCTAGCATT
TCCATATATCAGTGATAAACAGTAACAAACTCCCCCGTTA
CTTCTTTCATCACACTATCCCACTTATTAGCTCAAAATCT
CTATTCTCCACTAGTCAGAAACATGTCTTTCTTATTGGTT
GCTGCGTCTGCAACTAATAAGAAGCAGGCATTTAGAAGCA
GTCCAGTATTTGCCACAGAGTAGGCCCCTAATAAATCTCA
GTTTAATTAACTAATGGTGCCTTGCCTCAAGGATCATATA
AACCAGAGTGTGTGTGGCTGGGAGGTAGAATGGGGTAGGC
TGAGACAAGCCCACAGACAAGGGGCAGATTTACTACTGTG
CACAGGTGCCTGCACAGTGGGCGGGGGGGCTGGTGAGCCC
TTCAGCCCTGTGTCCTACATCCTCTGCTTGGAGCAGGCTG
TTACCACCACCTGGGTCCATTGGTAAGGGTGGTTTCCATC
TGTCCAGATAGGAGACCAGAGCAGAGAAGTGATGCATTTA
TTTCATCCAACAAATAGTTGTTGACAGCCAGCCCCATGCA
GAGCCCCCTGCCAGGTACCATAGAGGAGATAAATGTAACT
CAGCCCTGAACTGAGTCCTGTGCAGGACTCCCGAGTGCAC
AAATTCAGCAGCCCAGGCCTGCCAATTCCTCGCTCAGTGT
TCTTTCTACAACAGCACTGCCTTCCAAAAGTGATCCCCTG
GCTGCCAGATTTAGGAGACTTCTAGCAGTGTGCATGAGGA
GGCTGTACATAGAGTTTTCTACTGAGATGTACTAACACAG
GTGTCTGCAGTGTGCTCAGTGCTAGGGTGCAATGGAAGTA
AGACTCATCTGTGCCCCAGGGAACTTACAGTGGCAGCTGC
GTCTGCAGTGCAGGTCAGATGGAGGAGATAAGAGGGGCCT
GCTCTCAGTCAGTAGTCTAGACAGGATGTGGGGTTAGTGT
CTGGGAAGCTGAGAACAGAGGAGCCATGGGCAGAGGGAGG
GAGGAGCGGGTGTGCAGGAGCACATGAGGCACTCGGGATC
TGGGGCTTCAGTAACCTATAGCTGTCGGGTGGTTCTAGTC
ATGGCATGAGGCACTTCCCCTAATGTAATAAGCCCACATG
TTCCTTCAGCAGCCGCTGCCTTTCTTTGGACCAGCGATCA
CAATGGGCATGAAGGCTTTCCGCTTTTTGCTTCCTACTTT
CAGCAGTCTTTTCCCATTAGGTTTCCGCTCTTCAGGTTAC
ATGAGCACCAAGGCCTGTTTTCTGAAATGTGTGTGCTCAC
TTACATTGGGTGGACCAGTGTAGACACAATTGCCTGAGTG
ATTGTGAGGCATGTTCAGTTGTCCAGGCAGATCAAGGACA
GAGAAACAGACTAAAGACCTTTTGTGAAGCCTAACGTAAT
GATATAATAGTTGGTATATAGCAGAGTTTCTGAACTTCAG
CACTAGTGACATTTTGGGCCAGATAATTCTCAGTTATGAG
GGGCTGACTTGTGCATTACAGGGTTTAGCAGCATCCCTGC
CCTCCACTCAGTACATGATAGTGAGCAACTCTCAAGCTGT
CACAACCAGAAATACCTCCAGAAACTTCCTACATCCCCAG
GGCGTGTGTGTAAAATCATCCCCCCGTTAAGAACCACTGG
TGTACAGACTTTGAGTTTGAGTCCTGGCTCTTCCGTTTGC
TAGCTGTATAAACACAGGCATCTTATTTAACTGATCTGTG
GCTCAATTTCTTTATCTGTAAAATGGGAATAATAATATCT
ACCTCATAGGATTGTCATGAAATGAGTTAATACGTGTAAA
GAACAGTGTCTAGCATGTAGCAAGCACTCAAAAAGTACCA
GCTATTTTTCTTATCACAGAAATAAAATGTAGATAAAATG
GATGGTCAGAAAGACTCCTCCATACTCACTCATTGTAGTA
CAGAAATAAGAAATGTAATTCATTTATTTTCTATCCTGCT
TATTTCTGATAAACCATTTAAGGTAGGTTAAAATAAAGCC
ACACACACTACTGGGCAATTTAAAATTGAGTCAGATTAAT
AACCATTAAAATTGGAGGAAAAACTGAAGAGGAGAAAGTT
AATTCTGTCAAGAACTCAGAATCAGATGGAGTGTTCACTT
CAGCAACAAAGAGAATCCCAAGCTTCCTAGCAGCCACTGC
AAAATAAAGACACAGCCAAGGGAACTCACCACCAAAACCT
CTGGGAGAGATCAGCTTTTTCGACTAAGTCCAAAGGAACT
TTTTGTCAAGTGAGTCCTAACACAAGGTCCTTGAGTAACA
AAATGGATGATATTTCAATAGCAATTCTAGAGACTTGCTA
TTACGTGCATTAGCACTTATTTAAAGCACTGCAAACCTGT
AGCTCTACTCTGGCCAAGAATGTGCCTTAAAAAAAGAACT
CCCAACCCTATCACCAAAGAATGAATTGCCTGGAAAATGC
CACCGCTCTAGTAGCAAGCTGGGGTTGGCAAGAGAAGCAG
CCTCTCTCTCCTGGCTGCCTGGCTGAGCTGCAGGTCCCAT
TCCAGCCTAACTGGCAGGGCTGGCCACTATTGCACACTGC
CAGCTACCTCAGCAGTCCAGTCCTGCTCTCAGGTTTTAGC
CCCTCAGTAAAGGAGGTCCACCATGGCGTGTGGCACTGGG
ACTCTGGAGCCAAACTCTTCCATGCTCAGTTCTGAATGGC
TCTCTGAGAAGTAAGAAGGGACAGAGGCCAGCACTGAGTG
TGTGAAATAAAGGGAGTGACTACGGAGTGGAGGCTGAGTG
CCCCAGGCCAGAGGAGAACAGTAATCAGGACAGGATGTAT
GGTGAGAGCAGCATCTTGCCCTCTTAACTTCACTGTGCCT
CAGTTTCCTCTTCTGTAAAATGGGGATAAAATTGGTCTTA
TGGACTTATTGTGCAGATGAAGAGTTTTATGTAAAGTGCC
TAGAGCAATGCCTGACACACAGTAAACATTAACTGTCGTT
CTGGTTAGTAATAACACTCAGCATTCTCTTGTGTACATCC
TACAGTGAAGCAACACATCTCCATGAGCGTAGGGAGTAAC
AGTAAAGGTTTCTGAACCTTTCAGTCCCTGTCTGACCCTC
AGCCTAGAGCCAAGCAGTGGGACCAAGCATTCGTTTATGA
TCTATTGGAGGAGCCTTAAGCATGGGACACTAGTGTCCAC
TCTGCCACCAAGTGATGCCCTTGCCCATGTGGCCTTGGAC
AAGTCCTTGCTCCTCTCTTGCCCCAGTCTACTCATCTATA
AAATGAATCGGTGGGTCTAAATAATTCCTAAATTTGGCCA
GGCGCAGTGGCTCACGCCTGTAATCCCAACACTTTGGGAG
GCCGAGGCGGGCGGATCACCTGAGGTCAGGAGTTCGAGAC
CAGCTTGGCCAACATGGTGAAACCCCGTCTCTATTAAAAA
ATACAAAAAGTAGCCAGGCATGGTGGCAGGAGACTTAATC
CCAGCTACTTGGGAGGCAGAGGCAGGAGAATTGTTTGAAC
CTGGGCGGCGGAGGTTGCAGTGAGCTGAGATCGAGCCACT
GTACTCAAACCTGGGGGATAAGTGTGAGATTTCTCTCAAA
AAAAAAAATAATTTCTAAATTTGATTATATATTATAATCA
CTTGAAGACATCATAAAATGCAGATTCCCAGACTCTGCCA
ATCAAATCCAAGTTTCTGGAAATGGAAGCTAAGAATCTGC
ATTTTACTAAGCTCCTTAGAGGATTGTGATGTTAGCTGGG
CATGGTGGCTCATGCCTGTAATCCCAGCACTTTGGGAGGC
TGAGGCCAGCAGGTTGCTTGAGGTCACGAGTTCGAGACCA
GCCTGGCCAACATAGTGAAACCCTGTCTCTACTAAAAATA
CAAAAAATTAGCTGGGCATGATGGCGGGCATCTGTAATCC
CAGCTACTAGGGAGGCTGAGGCAGGAGAATCACTTGAACA
TGGGAGGCGGAGGTTGCAGTGAGCCGAGATCATGCCATTG
CACTCCAGCCTGGGCAACAAGAGCGAGACTCCGTCTCAAA
AAAAAAAAAAGTGGATTGCGATGTTCAGTCAAGTTTGGAA
GCCACTGACTAGATCAGCTGTAAGTCCCCTTGCAATATTC
AGATTCCTAAGATACATTAATTATAGACTCATGGAGCAGA
AAGGAGCTTTGAGTGGTCATGTGCCTTAGAGGACCCGGGC
AGATGGCAGCTTTCCTGTGAGAAAGCTATGCTAGTGCTCT
GGTGGCTCTTCCAGGGTTTAATTATCCCTAGCATTAGGAA
GACATACTTTGTATCTAATCAAATGCTTCATCTCAGCAAC
TTACCTCCTACTCTGCTGACTTTGTACTTAAGGGTGTAGA
GAAGGGCTGGTCAGTTCCCTGTTAGTGTAGCCCTTCATGT
ACTTGAGTGCTTCTGGAGGTCAGACTAGACCTGACATTAT
TTCTGGTGAAAATGTCTCTTGACTTTGGGCCTGCCTTTTC
ATTCCCATTGCAAATGCCCAAGTTTAGGCTGCTAGCCTGT
CTCGTTTGGACCATATAACACCTTTCTAACTAGTCTTCTG
ACCTCCAGTCTCTTCTCTATTCAATCTTTGTGGTACCAAC
AGTTATTTTCCTAACCCCCAGCCCCAAATGTATCACTTCT
GCGCACAAATCCTCCATGTCTCCCAATCAAAACAAAAGCC
TTCATTCTGTCATTCAAGGCCTTTCAGAGCCTGACCCCAC
CTACACTTTTTCTTTCTTAGCTTACTACATTTCTCTTCCA
TAACGCCCTCAGGCCAGGAGCCACCCTGGGCTACAGTTAA
CTTTGCTGAATTTTTTTGACAGGTTTCCCAAACTTGAATA
ACCATGAAAATCCCCTCCCCACCACTGCCTATGTTTCATG
GCAAAATACTTACAACATCTCATGGATACTAAGAGATTCA
CGGTACCCAGTTTGGGAAACACTCTCTCTGCCCTTCCTTC
TGGTTGCCAGTGGCTTAACTATCTCCTTCAGGAGCTTCCC
AGGTCTTGAACTGCAACTCAGAATAACTGTCTAGTGTTGT
CATACCGGCTACCTCTCAATCTGATTTTATTTAATTTAAT
TTATTAATTTATTAATTTATTTATTTTTATTTATTTTGAG
ATGGAGTCTCGCTCTGTCGCCCAGGCTGCATCTCAGCTCA
CTGTAAGCTCCACCTCCCAAGTTCAAGCAATTCTCCTGCT
TCCGCCTCCCAAGTTGCTAGGGTTACAGGCGCCTGCCACC
ATGCCCAGCTAATTTTTGTATTTTTAGTAGAGACGGGGTT
TTGCCATGTTGGCCAGGGTGGTCTCCAACTCCTGACCTCA
GGTGACCCGCCCGCCTTGGTCTCCCAAAGTGCTGGGATTA
CAGGTGTGAGCCTTTGTGCCCAGTCCAATCTGACTGTTTT
AAATACTGAGAAGGCTCTACAGAGCTATGGAACTGGAACA
CTCCACTATCCCCACTCTTACTCCTTCTTTTTCTTTCCTG
AGCTGATACCACATTTTCCTCAAGAGTTGAATTGCTCAAG
GTCATAGATTTAATGATTTAATTAAATGAGCGTAGTTGAT
CATTCAACCATTTTTGTTTTCCTAACTCCAAATAGCCTCC
TGGAGCAGGTATCTATCTATGCCTCCTGGGGTTACTCCCC
ATTCCTGTACTTGTGACAGACATTGTTGGTGAATTATAGC
ACTTGCCTCTGGGACCTAGATGTGATGATTGAGACTCAGA
ATCCAACTCAACACAATTCCCCAGGCAGGCTTTATCCATC
AATCAGAGCTGGCATGCAGTTGAGACAGTCCTCCTTACCA
TCAGTGACCTCATTGATTAGCTAATGTGTTCGCCAGAAAA
GCTCTGTTTCAATTTCAACTCCCTTATAGAACATAGAGTA
GTTTCTAGTTGCATTCTGTCTACTCTAAGCCTTTCAGGCT
AGAGGATTTGGGTTGTGGGTGAGGATCTATCATTAGTCTA
ATTTGGCATGAATGTTGGAATAAGACTGCCAAGGTCAGAA
AAGTTTCTCTTAAGAACCACCCTAGAGCATTGTCTGCCTC
CCATCTCTGTCTCCTGCCAAAACCCACAGAAACGTCTGGT
GAGCTAGCTGGTCTTTAGCCATAAGAAAGAGTACCATAGA
GGCTACAACACAAGTGACAAACTACCCCTGGAAGGATGAA
ACTCTGGGGCAGGCAGCAATTGGAGATGCCTTGGATGTCC
GAGAGCAGCGGCAAGGTTTTCCACTTGGCCTGAGCTGATG
GAACCATTTGCAATGTAAAGCCTGATATCTCGGTCAGGTA
ACAGGCTGCTCCAGTTTCTTCTCTCTCCTCCTCCCACTCC
TCCTCCTCTGAGTTGATCACATTTCCTTGGTGATTTTCAT
GCTTAGTCAGTAGATCTTAGGGAACAAGTATATACCCCTT
TATGACCTTGTCCTTGTAAACTACTACGTACTAATTAATG
TTTTCCTCTGTACTGCATCTTCCTTCCTCCCTTCCTGGCG
CAAGCGTTTATTTAACACCTACTGTGTGCTAAGTGGTAAG
CACTGCTGTAGAGAAAAAAGCCCTTGAATTCTGTCTGGAG
CCACCTGGGGATGCTGTATATGAAACAAATGCCACAGCCC
TCATTAGCAGAAAAATACACTTCAAGTTGCTTCCTCTCTT
CTTTAGGCCTCAAGAAAGCTGTAACTGAGGGGCAAATGTT
GAAAGCCTCACAGCTAAAATGAGAGCATTCCAGGGAATTC
TACAAAATCATGAAGCGCCTCCATCAGAGGAACACAAAGC
AATTTTCAAACCCAGGAAACCGTAACGAGAGATCGGCTGA
ACACCTCCTAGCTCTGACTTATTGCCAGGCCTTGTTCTCA
TTGTTTTCTATATATTAACTCCCTACACTCCCACGGTAAT
GTTCTGAGTTAAATACTCTTATTCTTATCATTTAAAAGAT
GAGAAATAGAGGCACACAGAGGTTAAATGACCTACCCAAG
GCCAACAGCTAGGAAGTGATAGAGCTAGGATTTGAACCTA
TATGGTCTCATCGCAGAGTCCTAAACTGCCTGAAATATGT
ACATTTAAGCAAAAAAAACCACATAAAGTGCTGATTCATG
GATTGGAATGGAGTGGGTTGAGTAATAACTGGGTGGTGCT
TTTTATCTCAATATGTTAGACCAGCTAAAGACAGAAGGGT
TTTTCTTTTTTTTTTTTTTGAGACGGAGTCTAGCTCTGTC
GCCCAGGCTGGAGTGCAGTGGCGCAATCTCAGCTCACTGC
AAGCTCCGCCTCCCGGGTTTACGCCATTCTCCCGCCTCAG
CCTCCCGAGTAGCTGGGACTACAGGCGCCCGCCATCTCGC
CTGGCTAGTTTTTTGTATTTTTTTTTTTTTTAGTAGAGAC
GGGGTTTCACCGTGTAGCTCAGGATGGTCTCGATCTCCTG
ACCTCGTGAGCCACCCGTCTTGGCCTCCCAAAGTGCTGGG
ATTACAGGCTTGAGCCACCGCGCCCGGCCCAACAGAAGGG
TTTTGATAGCTGAGAAGCTCAGAGTGCCTATCCCATACTT
TAAGGAAGGCCTCAGAAAGGCCAGCTGCTTCCCTAGATCC
ACCCACAGCTCCTAGTGCCCCTGACAGACAGCAGACTGGT
ACCAGAGCAGTTTCATGTGGTTGAGAGCCAGATACGCAGA
CAGATCTGCATGGGTCCGCTTATGTACTCACATGCTGTAT
TTTTTACTAGAAAACTGTGTTACAATTAGTACCTAGTGCG
GCAGCGTCACAGGTCCTACAAGTCGAAAGCCTAACTTCTA
GAATGGACTCTACCACCTACTGTCCCTTGATTCAGTTCTT
TGCAACTATAAATATTTATTCATTCAGTAAATAATTTTGA
GACCTCCTCCATGCCAAGCAACATGCACTAATTTGAATTC
AGTAGTTGCCCCAAGGTACTCACTATTTGCTGGTGGCGAC
AGTCAGATAAAGGGATCTTTATAAGCACTTCTGCACTGTG
TCCTCAAAGTGTGCCAGGCAGTGAGGGAGGGCTCAACCTG
TCCCTCTTCCATAGGAGTCTGTGAGCAGCAGATGAGATCA
CACAGGGGAAAGCGCTTTGTAAATAGCAGAAGGTGAGAAT
GGGGTGTGTGAGGAGGTGGGGAAGAGGCGGAAGAAGGAGG
AAGCAGAGGGAACTGGAGGCAGAAGGGAAAAGGGCTGAAG
GAGAAGAGAGGGAATGGGGAACAGGGGGAAGGAAGGGGAA
GTAAAGTGGGAGGACTTCAACTAGGAGCTGCCTGCCTTCT
CTGGAGACCTCGGGCAGGCAGCCGCCAAGCTGAGTGCTCC
GTCAGGGGCTATGAGCCTGAGCAAGGCCTCCCAGAAGCGA
CGGAACCAAGCCTGAAGCTCAGGGCTCACTCTCCCTGCAG
GCCAAGCCCAAATCTTGCAACCCTTGCCAAAGTACTCTGG
GCTGCGTCCTAGTGGGAGCCTTAAACTCGTGTTATATTGC
TTGAGACTAGGTGCTTTTGCAGCTCCCCATGCACCCCAAC
CTCTTCAGGATCCCAGCTTGAACAGCGACAGAGGCCAAGC
TGTCCCTCTATTGTGACGCCTGATTTCTCATGAATCCCCT
TATATAATGGTATCTCTGAGAAATGGTGGCTGGAGGTGAC
GCCAGCCACTACCATTCTCTGTACTGAATCGCCATCTAGA
GGCCAGTTCCAGCCCAAACCAATGTGTAGGCCAAGTTTTC
AATTTTACCTCAAGATAGAAAACAAAACAAAACAAAAAGA
GGTATCTTTGAACAAAAAGACAAAAAGGCAAGAAAATGGC
ACAAGACCTTTAAAAGGACTCCATCAGTCCCTTCCCCAAT
CCTGTGGTTTGCTGATGAGATATGCAAGGACTGAAATGTC
TCCACTTCTCAGTGGGGCAGGATTTCCTCCATGGCTTGGG
ACCAATGTGAGAATATCACTGTTTCTCACATATTCTAAAA
TCTAGATTTGAAGAACGAATATGCCAAGGAAACCCTCCAG
TTTGCCCTGCATGTCAGACCTCAACCCATCTGCTCCCCTT
CCTTCATGCCCAAAACACTGAACATGAATACACATTAATC
CTGGACCATTTATTGAGAAGTAGTTGGATGGGTCTACAAA
GGCATGGAAGGTAAGTTGATAGTTCAAAATAAACATCAAG
GCCGGGCATGGTGGCTCAACGCCTGTAATCCCAGCACTTT
GGGGGGCCAAGGTGGGTGGATCACCTGAGGTCAAGAGTTC
AAAACTAGCCTGGCCAACATGGCAAAACTCCATCACTCTA
CTAAAAATACAAAAATTAGCCGGGTGTGGTGGCAGGTGCC
TGTAATCCCAGCTACTTGGGAGGCTGAGGCATGAGAATCA
CTTGAACCCGGGAGGCAGAGGCTGCAGTGAGCTGAGATCG
CACCACTGCACTCCAGCTTGGGCATGAGAGCGAGACTCCG
TCTCGAAAGAAACAAAATGAGCATCAAGGTATTTTGGTCT
GAAGAAAATCCAACCTACGTGGTTCCAGATCTTCAGCGCC
CCAGCTTGAACAGTATCAGGAACAGCAGAGTACTAAGGAA
AGTAAGCCAGCCTCCCAAACTGAGCAAGGACATTTTTTTA
AATCCTCTTTTTAAATTTGTTAGGTTTTTCTGTTCATTCC
TTTGCCAGGCTAGTACTTCAGCTTCCTACTACTCAGCTTA
TTGGATTCTTAAGTGTAATTGGAAAACAAGATACGTAAAA
TAGTCAAACTCTCATTGTCAAAGCATCCTAGTCTGTGGCT
GCTTGGGGATGGCAGTGTGTGCAGTAGCCAGGGAATGCCC
ACAGAGGCCGCAGTACATTTTTGCAGGAAAGCAGCTGCTG
GTCCCTCTTCAGACCAGCGACAATCCAAACAAGGGGCACC
CTTCAGAGTAAACCCGGAGGAGCCTTGGGAACATTAGAGT
GACGTTTGAATCTATGAAAAAGCCACAGCCGTTCCCCAAG
GATAAAGTACAGTCCGCTGATCGGCCACAGGGCCCAGAGG
CAATGAAGTTGCCATTTCCTTTACCCACACACCCAAATAA
GTGAGACCGCTAAAAACTGAAGTGTTTCCTTCTCTCCAGC
AGAAATGATTCCACTTGGTGCTCACAGTAATCTTGTGAAG
TAAGTACTGTCGTTGCTGTCATGCAGAGAAGGAAACAGAG
GCTAAAAGAAATTTAGTAATTTGCCTGTAAGAGGAGTTGT
CAAGATTTGAACTCAAGTGCTCTGCTTCCAGAACATCTGC
AGTTTTCCCAACACCGCCATTCCCCTTGGCATGATGCCAA
CATACTGTCCTAAAGAGAATATTCTGAGAAGTCATTCCGT
TTGCCATAGATTGTTGCATGAATTCCTACACAACCACTGG
AACTACACTATGGGCAGAGTCAGTGGGCCAAGGACAACCC
TCATTCAGGGATGATGCTTACTGTTGGTCACTTAACACTA
TATACTTTCTGGGAGGGTCAGAACTTCTCAGTTAAAGAAA
AAGATGTCTCCAGTTTCCTACTTCATTCTCTTCACTTAAG
CCAGACAGGCTCTTTGTCCCCTATAAAATCTCCTGCAAGA
CTTTGTCATTATTGTTCTCCAGATAAAGGGAGTCCTCTCC
TGGGAAAGTTAAGAAGAACCACCATAAACCAATTGGAAGA
AACAAAGACACAGTGGGGGCAGTGATGGGGAGACATCAGG
TGACATCAAGACTTCCCAAGACCACACAGACAGTGAGGGG
CAGAACTGCTCAGAATCCAAGTCCAATGGACTCTGGCGGA
ATGAAGTTTTCCTTCCTTCCTTCCTTCCTTCCTTCCTTCC
TTCCTTCCTTCCTTCCTTCCTTCCCTCTTTCCTTCCCTCC
TTCCTTCCTTCCCTCCTTCCTTCCCTCCTTCCTTCCCTCC
CTCCTTCCTTCCCTCCCTCCTTCCTTCCCTCCTTCCTTCC
TTCCCTCCTTCCTTCCCTCCTTCCTTCCCTCCTTCCTTCC
CTCCTTCCTTCCTTCCCTCCTTCCTCCCTTCCTCCCTTCC
TCCCTTCCTTCCTCCCTTCCTTCCCTTCCTCCCCTTCCTC
CCTTCCTTCCTCCCTTCCTTCCTTCCTTCCTTCCTTCCTT
CCTTCCTTCCTTCCTTCCTTCCTTCCTTCCTTCCTTCCTT
CCTTCCTTCCTTCCTTCCTTCCTTCCTTCCTTCCTTCCTT
CCTTCCTTCCCTTCCTTTCTTCCCTTCCTTCCCTTCCTTC
CTTCCTTTTTTCTTGCTCTGTCACCCAGGCTCCTTCCTTC
CTTCCTTCCTTCCTTCCTTCCTCCTCCCTCCTTCCTTCCT
TCCCTCCTTCCTTCCTTCCCTCCCTCCTTCCTTCCTTCCT
CCTCCCTCCCTCCCTCCCTCCTTCCTTCCTTCCTCCCTCC
CTCCCTCCCTCCCTCCCTCTGTCGCCCAGGCACGATCTTG
GCTCACTGCAGGCTCCACCTCCTAGGTTCAAGCAATTCTC
CTGTCTCAGCCCCACAAGTAGCTGGGACTACAGGCACAAA
CCACCATGCCCGGCTAATTTTTGTAGTTTTAGTTGAGACG
GGTTTCACCATGTTGGTCAGGCAGGTCTTGACCTCCTGAC
CTGAGGTGATCTACCTGCCTTGGCCTCCCAAAGTGCTGGG
ATTACAGGTGTGAGCCACCATGCCTGGCCTGCACTTTTCA
TTTAATCATAGTTTCAGGACATTGTATCTTATTTCTAAGC
AAAATCCAGCTAGGAATCCCAGTCTCCAGGGCCAGCCCTA
AAATAGCTCATTGGGGTTACTTCTCTCTACTAACATTCCC
CATGCCCCATCTTGAGATAGAGAAGGGAGTGGGAAGGGGG
TGCTTCATTCTGAGTGCCCATAACAATAGCTAACAGCAGC
CAAAATGTATTGAGCACTGTGCTGGGCACTGCTTATTACT
TTATATGCATCAGCCCATCTAATTATCTCAACAAGCATAT
AAGGTAAGCATGACTGTTCCCATTTTACAGATAAGGGGAA
CGAGGCACAAGGCATCTAACAAACTGGCTTAAGCTCCCAC
AACTGGTAAGAGGTGGGGGTAGGATTGGAGTCCAGCTCTG
TTTACTGTCAAAGGCAGTGCTCTGAATCCCTCACTTTTAA
AAACCATATAGTAAATGCAGGGCCCAAGGACTTTGGCTTA
CTACAAGGAATCCTCATATATGTAGCCAGCTGTCTGCAGG
AAATTGGCAGCCCCTGCCTAGCCATGGAACTCCCACCATG
GATGGCAAACTGGAGACTTCGGAGTTTAGTTTTTAGTTCT
TTTGCCCAAACTCTTTTATTGGGGGTTGGAAGAAAGGTAG
GAAGAGCAATGAGGAAGGACATGTTCTTTCTCTCTGGGGA
GAGAAAGAAAACAGAACAGGTTTGTAACCAAAGACCTTCT
AAAAGCCACACCCCTGCACTCAAGAGCTACAGAGGAAATG
TTGTTCTTGAATTCTTTCACCAGGCGCAGTAACCACTTCA
CTAACAAGTCTTACATCAGATAGAACTTAAATTAGACACA
AGAAAGGACTTCTGGTCAAAGTGAACAGTCATTTCTGTAA
ATTGGGATTTGTCTTTACAAAATCCCTTCCCTGAACTAAG
AAAGGTCTTAGGGCCTTCTCTAAATTAAGGCTGCCCAAAG
GCAGAAACACTGCAGCTTTCAGCAGGGGAAGACATGAGGT
AGTATTCAAACTTCTCTCCTCCTCCCTGGGTTTTATAGTC
TTTTACACCCAGGGGCACTTAGGGAAATGGTACACATTTG
GCAGGTGAGACAAGTGACTGAGGTCTGGAAAAGGTGTGAG
AAAGCTGGTGCATGTGCAGGAGTGGGGCCCAAAAGGTAAC
GCTCCTGGCAACATGATGCTCCCCTTTCCCGCAGACCTGC
AACTCATGATGGCTTTGTGCTTCTCCAACAGTCAAAACGC
TCAACTTCACACACCTAAAAAATAGCCTTAAGGGCCGGGC
GCGGTGGCTCAAGCCTGTAATTCCAGCACTTTGGGAGGCC
GAGAGGGGCGGATCACGAGGTCAGGAGATTGAGACCATCC
TGGTGAACACGGTGAAACCCCGTCTCTATTAAAAAATACA
AAAAACTAGCCGGGCGAGGTGGCGGGCGCCTGTAGTCCCA
GCTACTCGGGAGGCTGAGGCAGGAGAATGGCGTGAACCCG
GGAGGCGGAGCTTGCAGTGAGCCGAGATCGCGCCACTGCA
CTCCAGGCTGGGCGACAAAGCAAGACTCCGTCTCAAAAAA
AAAAAAAAAGCCTTAAGTTCCTTTTTTGTAAGAGCCTATC
TGAGTAGTCCCTGAGCCACCCCCAGGTTATGTGTATAAAG
AACAAAACCATGGAGGTGGCAATAATTCACTATTTGATGA
CAGTTGTTTCTTTCTGCACTAGCTGTTTCTGGCATGGAAC
ATATACCCGAGCGCTTGCCTCTGGAGCTTGCCCAGTGTAA
ATAATTCAAACTAGCCTCTGGAACTGCTGACCTTAAACCA
CACACCTACTGTTTTCAAGACAGAGAAATTCACATGGGCT
TTGATGGAGCATTTAGAAAAGAGACAAAATTAAACGACTT
GATTTTGAGTATAACTCAAGAGCAGCCAGTCATTCCACAG
ATGAGATTCTATATATTGATTTCAAAATCCAGTTTGTCCT
TGGGAAGAAAGAATAAGACAGAAGCTTAAGAGCATTTACT
CTCGAAAGCTCCAAGTAACTTGCTTCTTTGTCCCCAGATG
CACTCATTTATCTAAAGACATGCCAGTTTCTTGTTTTGTG
GCAAGTATAGTTCAGTGCCGCAGATGCCTTTTGTTTGAAC
TTCGGTGAGCCTGGGGATGTGCAGTGCATCAGAACTGCTA
GCATGCTAGCCAGTGTGTTTGTCAGTTTCACTTCCAGTTT
CTCTTCAGAATGTCTAAAAGAATATTAAGTCTCAGGCCCG
TCACCGTGGCTCATGCCTGTAATCCCAGCACTTTGGGAGG
CCGAGGCGGGCAGATCACCTCAGGTCGGGAGTTCAAGACC
AGCTTGACCAACATGGAGAAACCCCGTCTCTACTAAAAAT
TCAAAATTAGCCAGGCGTGGTGGCACATGCCTGTAGTCCC
AGCTAGTCGGGAGGCTGAGGCAGGAGAATCACTTGAACCC
AGGAAGTAGAGGTTGCAGTGAGCTCAGATCGTGCCATTGC
ACTCCAGCCTGGGCAACAGAGCAAAACTCTGTCCAAAAAA
AAAAAAAAAAATTAAGTGTCTACAGTGGATTTCAGTATAA
AAAGAATCAGCTGGGGTCAGAGGACAAGGTGGCTTAGTAG
AAAGAGCAAGGGCTTTGGAGCACATGACCTCTGGCTAATC
ACATAGCTTGAGACAACTTTCTTACTTGCAAAATTTGAAG
AAAATCCTACCAGCCTGGCTGGGTGGCTGAGGGACCATAT
TAGTTTGCCTGGGCTACCATAACAAAATCCACAGACGAGA
TGGCTTTAAACAATTGATTTTCTCACAGCTCTGGAAGCTA
GAAGTCCAAGATCAATATGTCAGCAAGTTTGCTTTCTTCC
GAGAGCTCTCTCTGTGGCTTCCTTCTTGATGAATCCATAC
ATGGTCTTTGGTTTTTGCTCTGTGCTCATTTTAACTTAAT
TATCTCTTTAAAGACCTTATCGGCAAATATGATTATACTC
TGAGGTACTGAGGGATAGGACTTCGATGTATTGAATTTCA
GAGGGTTGGGAGGACAACAGTTTAGCCAACACGAAAGACT
AAATGACAAAGTAGGAGTTTTATAAAAGCTCACTTTTTCC
CTTTCTTAGGCACAGGGAAAGAATGTGTGCTTTGAAATAA
GATATAATTTCAACTCCTAGTTGTACTGCTTGCTAATTAT
GTGAATGTGGGCAACTTGCTTACCCAGGATCATCCTCTGT
ACAATGGGGCATGACAGAATTTGGATATTTGTCATCACTC
AAATCTCATGTTGAAATGTAATCCCAGTGTTGTGGGTGGG
GCCTGGTGGGAGGTGATTGCATCGTGGGGGTACAGTTCTT
ATGAATCGAGTGAGTTCTCCCAAGATCTGGTTGTTTAAAG
GTGTGTGGGACTTCCCCACCAATTTCTGTCTTGTTCCTGC
TTTCTCCATGTGGTATGCCTGCTCCCGCTTTGCCTTCCAT
GATTTTAAACTTCCTGAGGCCTCCCCAGAAGCTGAGCAGA
TGTTGGCACCATGCTTCCTGTAAAGCCTGCAGAACTGTTA
GCCAATTAAACCTCTTTTCTTTGTAAATTGCCCAGTCTCA
AGTATTTCTTTATAGCAATGCAAGAACAGCATAATATAGG
AGATAAGAATATCATCCTCGCTCTCTGCTCCTCCTGTTCG
AGAGTCAGCCGCATTTTCTCTTGCATCGCCAGCGCATCCC
TGAGACACCATGGGGAAGGTAAAGGTCGGAGTCAACGGAT
TTGGTCGTATTGGGCGCCTGGTCACTAGGGCTGCTTTTAA
CTCTGGTGAAGTGGATATTGTTGCCATCAATGACCCCTTC
ATTGACCTCAACTACATGGTTTACATGTTCCAGTATGATT
CCACCCATGGCAAGTTCCATGGCACCGTGAAGGCTGAGAA
CGGGAAGCTTGTCATCAATGGAAGCCCCATCACCATCTTC
CAGGAGCGAGATCCCTCCAAAATCAGGTGGGGCGATGCTG
GCACTGAGTACGTCGTGGAGTCCACTGGCGTCTTCACCAC
CACGGAGAAGGCTGGGGCTCATTTGCAGGGGAGCCAAAGA
GTCATCATCTCTGCCCCTCTGCTGGCGCCCCATGTTCGTC
ATGGGTGTGAACCACGAGAAGTATGACAACAGCCTCAAGA
TCGTCAGTAACGCCTCCTGTACCACCAACTGCTTAGCACC
CCAGGCCAAGGTCATCCGTAACAACTTTGGTATCGTGGAA
GGACTCATGACCACAGTCCACGCCATCACTGCCACCCAGA
AGACTGTGGATGGCCCTCTGGGAAACTGTGGCGTGATGGC
GCGGTGCTCTCAGAACATCATCCCTGCCTCTACTGGCGCT
GCCAAGGCTCTGGGCAAGGTCATCCCTGAGCTGAACGGGA
AGCTCACTGGCATGGCCTTCCGAGTCCCCACTGCCAACGT
GTCAGTGGTGGACCTGACCTGCCATCTGGAAAAACCTGCC
AAATATGATGACATCAAGAAGGTGGTGAAGCAGGCGTCGG
AGGGCCCCCTCAAGGGCATCCTGGGCTACACTGAGCACCA
GGTGGTCTCCTCCGACTTCAACAGCGACACCCACTCTTTC
ACCTTCAACGCTGGGGCTGGCATGGCCCTCAACGACCACT
TTGTCAAGCTCATTTCCTGGTATGACAACGAATTTGGCTA
TAGCAACAGGGTGGTGGACCTCATGGCCCACATGGCCTCC
AAGGAGTAAGACCCCTGGACCACCAGCCCCAGCGAGAGCA
CAAGAGGAAGAGAGAGGCCCTCACTGCTGGGGAGTCCCTG
CCACACTCAGTCCCCCGCCACACTGAATCACCCCTCACAG
TTTCCATGTAGACCCCTTGAAGGGGGAGGGGCCTAGGGAG
CCCCACCTTGTCATATACCATCAATAAAATGCCCTGTGCT
CAGCAAAAAAAAAAAAAAAAAAAAATCCTCAAAGGGAGTG
TTGTTAAGTAAATGTTAAGTAGGTAAAATGCTTCACAGTA
TCTGAAAGGCGTAAGCAGAATGTATTTGCGATTAGTTGCA
TCATTTCTTCCCAGTAATTATGACGAAAACTTCTTATTTG
CCTCTTTTTGTCAGTGCTTTGATGACTGGCCTTGGGGAGG
GTCTGATAACTAAATGAACAGGGAAAAATCTCTATCCTAG
AGATTTCAAGAAACATTTCTTGACTGGCTGAACAAAGCAG
TAGAGGTGGTGAATGACACAGCCCAAATACATGGTGGTGG
GCACCTGTAATCCCAGCTATTCCAGAGGCTGAGGCAGGAG
AATTGCTTAAACCTGGGAGGCAGAGGTTGCAGTGAGCCGA
GATCACGCCATTGCACTTCAGCCTGGGCAACAAGAGCGAA
ACTCCATCTCAAAAAAGAAAGAAAGGAGAGAGAGAAACAG
CCCAAATGGAGTATTACTCTAGTGATCACCCACAAGTCCA
CATCAGATTCCGTAGCATCAGACCACCTTCCTCCCAGTAT
AATGACCCATGTACTTCCTTTTCCCTTTCCCTCTCTTGTG
ATAGAATTTCTCTTATAACAAGTCACAGGCAGCCCATCCC
TGAGAGCACTGGCCAGAAAGGCAGCAGGCCTGGAAAACAA
ATAGCATGCTATAAATGGGTAGAGACCCAGCAAGTGAGGA
GCTGAAGAACAGGAAGTCAGTGAGCTGAAAAGGTGTTTTA
ATTGTTGCTTCTAGCCAGAGAGGCCTCCAGACAAAGTCCA
GTCCTCAGTTTCAATCATATCATACCAGCAAGACTAAAAG
GAATCCCCAAAATAAGTAAAGCCGATTCCCATCCTGACAC
ATAAATGCACTGTTACACAGTTCCAGCAATACTGCTACAG
AAGTGATCTGCAGACTTGTGCCAGTTCACAAAGTATTTGC
TTTGTCCACGATAAACTACAGAAACCGAGAATAAGCATTT
AGCAATTTTAATTGCAGTTTGATAGTAATTTTATGTGTTG
AATCTGTAATAAAAATTTTATGTTTGTATTTTATCTTAAT
TTTTCTAGAAATTCATTCTTACTGCACTTTACAAAAGTAT
TGATTCATGGCAACTAGTCCTTCAGCACAGATAGCTTAAG
CACTGTCACAAACCTCTAAATATCTACAAGTGTGAACAAA
TATCTTTCATAACTCAGCAGGATGCTACCATATAGGCCCT
AGCATGTCCCACTCCAAAAAGTACAATTAACACCACGACT
TTTTTTTTTTTTTTTTTTTGCATGTCACCTTAAAAGAGAA
AAAAAAAGGTCTAATTTTTCTATTAGAAATTTAGCAAAAA
AGCATTTTTTACTAGGGTAAATTCCAGTCCAAACTTTCAG
ACTGGAAGTGATCAATGTCCAGAGGGTTTTACTGAAGTGT
TGACACAGACTATAGAGAAGATACTCTGCTTGAATTAGAA
GGTATCATAGTAGAGAAAACCCTGAATCTGAGTCAGAAAA
CCTGGATTCAAATTCTGCTGTCTTTCTGGCCAATGCTGTC
AGGGATGGGCTGCCTGGGATTTGGTGAAATTATCACTTAC
CTAATATCAAAAGTTTCTAAAGAACAGGAGGAAGTGGGTG
AGCTGAAACAAAAACTTTTGATATTGGCTAAGTAATAATG
TCACCTATCCAGTTTCCATAACTATAAAATGTGGAAAGTA
AAATTGTCTGCCCAATCTATATCCTAAGAGTGTTGTGAAA
TTCAAGTGACATGTCTGTGGAAAGTGCCTCCTAAAGAATA
AAGTGCTTGGCCGGGCACGGTGGCTCACGCCTGTAATCCC
AGCACTTTGGGAGGTTGAGGCAGGCAGATCACAAGGTCAG
GAGTTCGAGACCAGCCTGGCCAATATGGCAAAACCCCATC
TCTACTAAAAATAAAATTAGCCGGGCATGGTGGCACATGC
CTGTAATCCCAGCTACTCAGGAGGCTAAGGCAGGAGAATT
GCTTGAATCCGGAAGGTGGAGGTTGCAGTGAGCTGAGATT
GCACCACTGCACTCCAGCCTGGGTGACAGAGCGAGACTCC
GTCTCAAAAAAAAAAAATGAAGTACAGTAGAAGTACATGA
TGGGGTAAATATTATGAGCTTTCAAAGAGTTGGTAGCCTC
AAAGAAAATGGCCCCTATGATATAGTAACAAAGTTGACCA
GAATATTGACATTCTTTATCCTCTCAATCAAAGATTTACC
GAATTAGAAAATGCTGCCTTCATATCCTTCCCTGTGCAGA
AAACACTCTTATTTTCTAATGAATTATGAAGTGTATTTGT
TTCCATACCTGCCAGGCATCTAGCACCACAGTGGATACCA
CCAGGGAGGAAGCAGGAGAGCACACAGTGCCTGTCCTCAC
AGCTCACAGCTGCAGGGGCAGCCTGGGGCAGGCTCAAGGC
AATATGTGACTTGGCAAGAACTAAAGGACAGCAACTCTGC
CTGTTCTCACTTGTGCAGCTACTTGAAGTCCCCCTCAAAA
GGATACAAACTCAAAAATGTACCATTTCACTGCTGTACGT
TAGGCAAAAGAAGATCAGAAAATCATAATGTATTTTAGCT
TTATTAAAGACATATTAGACAAACAAGTAGACAAACACAT
GCTCTATAAAATATACATTCTGATGTGTGACAAAATATAA
ACAGATACTAAGAAATGACTACACTGAACAATGACTTGGC
TTATATCTCTTTCTAGGTACATCTAGTATTAGGGCTGCTC
AGACTGGCATTATCCAATAGGGGAAAAAAATAATAGTGGA
AAGTAGAGGGTAGAAATAAGTCTCACCATTGTAAAGAGGC
CACAGTAAACAGCAAAGAGACATTCCAAGAGTACTTGACC
ATGTGATGATCAATTTCTCTTTCAAGATAGTTACAGTTCG
TAGAAGATCACTTTACTCCTTTATCTGAAAACAGGCACAA
GTCAAGCTGTTTCTTTACCTTCACCCTATTCCATCTACAC
ACACATACACACACACACACACCCTACTTTACTACTGACA
AAACCTCCAGATGTTTTTTGGGTTTTCAGGGGTTAAGTGC
AGCTTGTAACATATCTCTTAGAGCCAAACTCATTACTTTT
ATCAACGAACCAGACAATTGTCCAAAAAAGAAAGAAAATC
AAGGCTAACTGATGTTGGTTTAGACTGTACTCCAAACGAA
AAAGTTTAAGGTAGAAAAAGGGGGGAAAAACATCTGCCAG
CTATATGGGGAAAGAGATCACATAATAGAAAAATGAAATA
TTACTTGCAGTTTGCCAAAAAAAGAATCTTACTCAATCTT
CTAAGGTTCAACTGTCTTCACAATTACCTCTATAATCTGT
ATCAAGAAGCAAAGTAAGAAGAGGATGTGGCATAAAATGA
CAGTAAATTTACCTGTTATTCCATTACGCTTCTGGCATTT
CTGTGGCTAATAAAATGATTAGAAAAGGCCATGACACACT
TGGGTAAAATATTGGTATAAAACTGAACACCACAATCTCA
ACCCCATTCTAATAGTAGTCTCACAGATAAGAAGAAACAA
GAATAAAAATTATCAAGAGGGCTGGGCACAGTGCCTCATG
CCTGTAATCCCAGAACTTTGGGAGGCCAAGGTGGGTGGAT
CACTTGAGGTCAGGAGTTCAAGACCAGCCTGGGCAACATG
GTGAAACCCCGTCTCTACTAAAAATACAAAAATTAGCCAG
GTATGGTGCCGGGTGTCTGTAATTAATTCCAGCTACTTGG
GAGGCTGAGGCAGGAGAATCGCTTGAACCTGGGAGGTGGA
GACTGCAGTGAGCTGAGACCGTGCCACTGCACTCCAGCCT
GGGCAATAGAGCGAGACTCTGTCTTACAAAAAAAATGTAA
TCAAGAGTAAAAAAGAGTTTTAATACATTATAGGCTTTTA
AATTTGTTAGTATAGTAATGCCATTTATGCTAGTAACTAC
TTATAGATTTCTTCAGAAGATTAAGCCTAGAATTTCGTGT
TTCATGTTCCCAGCCACGAACACAGGTCAGACCCCTTTTG
TTAACCAAAGCCCAAAATTATCTGGTTTCCTGAAGAGCTC
TAACATGAATACAAAGGACTTAGAAAGGACAAAGTTTTAA
GACAAAGTTTTAAGACTATCAGATTGCTTCTGGGGATAAT
GATAAAAGTGAAAAAGACCTTAAAGGTCATCTTGCCCATA
TTCCATCTCAATGAAGAAATTTCTTAAACACTATTAACAG
ATGATGATTTAGCTTCTGTATATACCTTTCCACCAAAAAG
GCTGATTATTCCATTATCAGATAAATTTATTAAAAAGCCT
ACACAAAATTTATTAGCAAGTATATAATACACCTCCTTGT
GTATAATTCCTGTCTTCTGGAATAGAATTCTTATTTTTTA
TGACGACCCTTTAGGTAATTAAAGACTTTTAACACATCTC
TTTTCATAGGGAAATGGGTAACAGAATCTAAATTGCTTGA
CATCTTAATGTTCCTTTTACAACCTCACAATGGGCGATGT
GAGACAGCTGTTTTTAAACATGAAAGTTATTCTGAGGTGG
CACTTTAGGGGAACTTGCACATTGGAATGGGTTCCTGCTA
TTTTTTTTCAAGAGAGTAGCTTGTATACTAGGGAAAGTAC
TGCAGGGTGCGGTGGCTCATGCCTATAATCCCTGCACTTT
GGGAGGCCAAAGAGGGGACATTGCTTGAGCCGAGGAGTTT
GTGATCAGCCTGGGCAACAAGGTGAAACCCCATCTCTACA
AAAAATACAAAAATTAGCTGGGTGTGGTGGTGCAGCTACT
CAGGTGGTTGAAGTGGAAGGATCACTTGGGCCTGAGATAT
CGAGGCTGCAGTGACGACAGTGAGCCATGATCACACCATT
GCACTCCAGCCTGGGTGACACGGTGCAACCCTGTCTTAAA
AAAATAAAAGAAGTTGCAGAGTAACAGAGAGCCAATGGCA
TAAGTGTAGATCCTGTGCCAGTAGGGCATGGAGTTCAATG
AATACTGTCTTGTCTTCCGGGTAGACTTGGAGAATCGGCC
TGAAAGGGGACAAGCAAATCAAGAGAATTTATGTATTCCT
ACTGAAATAAAGTGCTCACTGGGGCAGTGGGGGAAAGGAA
GTATTTCCTCAGCATTTCAGTTAACCTTTCTTTGCAACAT
TCCTGATTAGCATTAAGCAGACATGATTCTGCTGGAAGAA
ATACTCATGGGACACTAATCCTGCTTACAGGGTTAACATA
TTGCTTGATCAAAAACATGCAATAATGAAAAGTTTCAGGA
ATTCCTTTTCCTAGGGGTATGTGTGTGTTTATTTAAGATA
GGCTCTTCACATTTAAATAGATTGCTGACTAGTTATTTAG
GCAAGCTAGGAATATCTAAGGACATCTCAACCATCTGAGT
TGACATAATGGAAAATGACCTGGCTCTTTAGGAGACCAGA
CTCTGACCACTGTCAGTAGAAGGACCACTGCTAGAGCAGA
GAGGCAGCACTCCTACACGGGTTGATTGGTTTAATTTTTT
ATTTTATTTTTTTTGATATGGAGCCTCACTCTGTCGCCAG
GCTGGAGTGCAGTGGCACGATCTTGGCTCACTGCAACCTC
TGCCTCCTGGGTTCCAGCGATTCTCCTGCCTTAGCTTCCC
GAGTAGCTGGGACTACAGGTACATACCACCACACCCAGCT
TATTTTTGTATTTTTAGTAGAGATGGGGTTTCACCATGTT
GGCCAGGATGGTCTCAATTTCTTGACCTCATGATCTGCCC
ACCTCAGCCTCCCCGAGTGCTGGAATTACAGGCGTGAGCC
ACCACGCCCGGCCTCCTACACGAAGTTTTCTAGAGCACTG
GCTCACAGGCTGTCATCTGCCCTCTCACACGTGACAGCTG
ATGCTCACTGGCACAGTCTCTGGCAGCCTCGCCCTAACTC
CACCTTTTCCATTCAGGAAATCTATTAGAATTTGAGCGAG
AGTAATATAATTATAGGGATAACTTTGAATACACTGGAAA
GGTGAGTCACAAACTAGTTACAAATTAGTTGTGGTAGACC
TGTCAACTCATTCTGATACTGTAGTGTGCTGTAAAACCAG
CATTCAGACATTCTGCTCTGGAGAGCAATGGGTGGTTTTT
CAACTGAGTCAAGATTCTTTGTTTACTAATACTGTTTAGA
AGCAGAATTTTTTCCTCCTAATGAGTATTTCTTAGACCAT
TACTCCTGCTATAAACGAAACATATCTGGCTTAAGTCAGA
ATGAGCAGCATCACTCTTGTTCTACTCGAACAAATGTCAT
GAAAGCAGCTTTTTATTAAAGTAGCATAACCCTCCTTAGC
TCCTGGAGGGAATTACAGATTCATAGAATGTTACAGCTGG
AAAGGGCTTTACAGCATCTAGAAAAATGTCCTCAGGCCGG
GCGCGGTGGCTCACGCCTGAAATCCCAGCACTTTGGGAGG
CCGAGGCGGGTGGACCACCTGAGGTCAGGAGTTTGAGACC
AGCCTGACCAACATGGAGAAACCCCGTCTCTACTAAAAAT
ACAAAATTAGCTGGGTGTGGTGGCACATGCCTATAATCCC
AGCTACCAGGGAGGATGAGGCAGCAGAATTGCTTGAACCT
GGGAGGCGGAGGTTGCAGTGAGCCAAGATTATGCCATTGC
ACTCCAGCCTGGGCAACAAGAGTGAAACTCCGTCTCAAAA
AAAAAAAAGAAAAATGTCCTCATTTCATAAATGAGAAAAT
CTAGCCTAGAGAAGAAAAAGACTCACCCTTGATTACAAAG
TTAGTAACAAGCAGAGTCAGGAAGCGAACGAGGTCTAAAT
TCTGAGTCAGTCTAGTACAGACTACACCATAATCTAGTAA
GAAAGGAAGAAGAGGGATCGCAGATTGAAGGGACAGGAAA
TTGTGATCTTTAAGTTCAAAGTGAAAATGATCAGAGGCTG
ACATATTAAAGAAAAAGGTGTGGCAGTACTAAACAGCTCA
AGAAGGGCTGCTGCCTGTGGATGAACACTTAGGATTGAAA
ATAAGAATAAATGCTCAACTTTCTGGCAAAAAGTTGAGAA
ATTATGTGAGTTTAGAACGCTTGAACAAGAACTTAAAAAT
AGATATTTAAGTGGCTGAAATTATCTAGTGAGTAATATTG
GATTTAGAGGAGAGAACTGGACAGCTTCTGTAAGGAAATC
TGAAAGCACAAAGAAGGAATTACATTGCATTAGAGTGTGA
AGTTCTTTATTTACCTAAAGCCTTTGGTATCAGAAATTGA
AGAAAACTTTTTGGCTTAATCACTTATACAAAACAAGGAC
CACTCCAAGGCTTTACAGTATAAAAATTTGGGGATTGGGC
GAGTGGCTCATGCCTGTAATCCCAGCACTTTGGGAGGCCA
AGGAGAGCAGATCACCTGAGGTCACGAGTTTGAGACCAGC
CTGGCCAACATGGTGAAACCCTATCTCTACTAAAAATACA
AAAAAAAAAAAAAAAAGTCGGAAATGGTGGTGTGCTTGTA
ATCCCAGCTACTTGGGAGGCTGAGGCAAGAGAATTGCTTG
AACCTGGAAGGCAGAGGTTGCAGTGAGCCGAGATCATGCC
ACTGCACTCCAGCCTGGGTGACCGAGATGGACTCCATCTC
AAATTAAAAAAAAAAAAAATGTTTGCATGTTCGTCTACTC
CCAAGAGCACCCTTCCCTTCTTAAGATATACTGTGCACTG
GTAAAAGATTAAAAACAAAACAAACTCAGAAAAGAAGCAA
TCTTTGGTTTCCTGGTCAATGAAGAACTTTGCTGAAAGAA
GATATTCCCATTTAGAGAAAGCACAAAGTGAACACAACTA
GAAACAACTAAAACTCAGTCTAGTATTTCGATACTGTGTC
ATACGTAACAGCCAGACAACTTCCCAGCTGTTCTGCAAGG
CAGAAAACTCCGATTCTGACAGTGAAGAAGATGGATGTGG
CCCAGTGCAGAAGTCAGATGGACCAATTGGTTCCAGAAGA
TTTCTACTTGCAAATAATCTGAGTGATGAAGATTACAGGC
TTATGAGTGATAACAATTTGCTAGACACTACAGGTGAAGT
ACAGAAGAGTTGCTGAGAAGGTTACAACAAATTAAAGAGG
GTTCCCCACAAGAATCAGGTGAAAGCAGAGGTGGATAATG
TCAGGTACTAGTAATGAGTCTGTAATAAAATGGCTTACCT
CTTTTGGACAAACTGAAAATATGACAGGAAGTGAGCAAAG
AGAAAACCAAGCTTGGACAGCACTGAGTCAGAGTAATCCC
TATAGTGGTAATTTCAGATTCAATGTAGGGATCAATTTTA
TCCTTAATAATGGAAGGCTGAATACAGCAAATAAGTATGC
ATCATCTGCAAGACTTCCCAAGGGAGAAAATGGGGAAAAC
AGTCAGAGGAAAGTGGAAAATATGGGTGCAGCACACCAAC
ATGGCACAAGTATACATATGTAACAAACCTGCACGTTGTG
CACATGTACCCTAGAACTTAAAGTATAAAAAATAAATAAA
TAAATAAATAAAAGAAAAAAAGTGGAAAATCCACAATCTG
AGTCAACATTTGCAAGGCCACCCAGGTCAGGTACAAAGTG
CGACAGAAGTATCAATGAAAGTTCCACTTACAGAGGTCAG
AGAAGACTGAGAAGCAGGAGGCCAGACCAATGGAGAACTA
GAGCAAGAAACAAAAGTAGGTTGCCTCCAAATTCATGGTA
AGAAATTTCACAAATATTTCATGACAATACACCATCTCAG
ACTTTTGAACGACCCCTGGTAAATGAGACAGATTTTCTAG
AACTCAGCAACCTGAGACATTGAGAGAGTAAATAACTGAC
CCATAGTTACAAAGTGGGCGTCTTTTTATAGCTTTTGGAA
CATGGAATGCCTTTCCGGGAGAACATTCTCCAGACACAAT
CTGGGGCACTGAGACTGAGAAATCCAGTCATAGTCCTGGT
TGTGATAGTAGGAAGAGTTCATCATGGAGAATATTTGCCA
AGATATAGCACGCCTAATAGAACCCAGTTAACAACTCCAA
CACCAAACAACAGTCACTTTAGAAAGTGAACAACGAGGAC
TCAGAAATATTATTTTCACATTCTGAGCAAGCAGGTGTGA
GAACCTGTTTCACTACCAACAGAATTCCTGTTCACAGAAT
TTCAAATAACTCATTTAATACACCTGTTGCAACTCAAAGA
GCATTAAAGCAGATAATGACAAGATGTGCAGACTCAAATA
TGGACAGTGATAGTGATTTATATCCTAGCGGCTCACCCCA
GTCAGAACATGGCAAGAGCAAAGTCACAGATTGAAAGAGA
TGGTTCTGATATCAGCAACTGTTCTGGCTCCAGTTCATGC
CACAGTACTGCTTATGATTCTGACTCAAGTTCTGCAATCT
TTAAATCAGCCTCCAGTTTTTGAAGCGTTCATTATACATA
AAGTAACAACCCGATCTAACTCACTGGTTCCTGAAGGAAT
GACTGAACTTTCCTCAATCAATTTCTGTTTCAGTAAAAAA
GAGGGAAGTGGGGAGTGAGAGGGGGAGGAAATGAAAGGAA
TTTCCAAACAAGTTTTCCTCTAGGTACATACAGCTGTGCT
AGGACTGCCAGGCTCTGAAAGAACAAGCTTTTTATGTTAG
AAAGGGAGTATCACCTAGCACTTTTAAACAGATGGCGTAT
GAACCTCTAGGACTGAAGAAGGCAGTTAATTACCCCAAGA
CTGTTTATGTGTATACAATCACTAAGTAGCTGCCTCTATA
GATATACTTCTTAACAAGTAAGTTTTTTAAACTTTTTATT
TATTTATTTTATTTATTTTTGAGCCAGGTCTCGCTTTGTC
ACCCAGGCTGGGGTGCAGTGGCTTCACACAGCTCACTGCA
GCCTTGATTTCCCGGGCTCAAGTGACCCTCCCACTTCAGC
CTCCCAAGTGGCTAGGACTACAACAGCATGCCACAATGCC
CAGCTATTTTTTAAATTTGTTTTTTGCAGAGACAGGGTCT
CACCATGTTGCCCAGCCTGGTCTCAAATTCCTGGCCTCAA
GCAATCCTCCCACCTTAGCCTCTCAGAATGCTGGGATTAC
AGGTGTGAGCCACAGCTTTTATACTTTAAATAAAATTTTT
AGATATCACTAAATCGAGTTATTTAAAATCTGTGATCTGA
GAAGCTACTTGTCAATATTATAACTGAATATTATATATAA
TTTTGGCATATCAAAAATATTTACATTGCAGCCAACACAT
ATGGTCAATGAATACAAAAATTATTTATAAATGTACATAT
ATTTACAGTGACATCCCTGGGCAATAGGGACAAAAAAAAA
TTCACAAGAATACAAAAACCTTTGACCTGGTACCAGTTGG
TCAAGCCTGGGATTCTTGCCAAAGACCTTGAATATCAAAG
CTTGTCTCAACTATCTGCCTGAAACCACTGAAGAATCCCA
GGCACACTTCCCAGCAGGCTCCAAAGTTATTTTTGCTCCT
TGGAAGGCAAAGCAGAACATCAAAGTAGTGATGTTTTCTC
AGGACCATTCTGAAGACTAGGGCAATCCAGCAGGTTAAGC
AGCAATGTGACTCTTCCTGACAGGCAGATGCACACCGGGG
CACATCCCCATGGAACCATCCAGAAGCACATTTGCCCCGT
ATCTTCCCTCTGCCGATGATGCACATTTTTGATGAGCTGT
ACCCATTTCTGTCAACTGTTACCATTTCTTCATCAGGTAT
AAGACCAAACAACGCATGGCCCACCTTGGTGCAGTCAGAT
GCAATCATAAAGAAAGAGTAAAGCAAATGCTGACTTCGGA
GTTTCTTCTGAGCTCTGAGGTAGTAAATGCAAAATTAATT
AATGAGTCTCTGCCCAGATTTCATCCTGAAGTGGGTTTCA
TGTGCCTTCACTACCATCTTGAATGTTCCGAGTCCTACTA
AAATCAAAACCATGATCCTGTAACCTGTGGCAGGACATGG
AAGAAGCGGAACAGTTTGGCTCCAGCCCTGCCAAGCCCTC
ATTTTGATGAAGTTGTGGTGACTCATGGACTGGCTGCTGG
GAGAAAGGAGGATGAGGCAGGCCTAGTTCTCTGTTTATGT
TCCAGATGGGCCGCTGCAATGTTTCTGAGAATGAAAGACA
AGAATTATCAGTAGTGACTGGTAAAACAATATCCTTTTAG
CCAAATCCTCAAAGAAATAAAAATGTTCAATATTCCTGAA
TAAGGACACTGAAATCAAACAGTCACACACGCACACGCAC
GCACACACACAAACCACCACCAGAACATGGTCTTTCAAAT
CCCTCTACTTCACAAACCTAACCAATTATCATGTACTTTC
ACCTGTTATTTTACTGGTTCTGTTGCCAAAAATTTTTTTA
TTTTTATTTATTTTTTTTTGAGATGGAGTTTCGCTTTTGT
TGCTGGAGTGCAATGGCGCCCTCTCGGCTCACTGCAACCT
CCACCTCCCAGGATCAAGCAATTCTCCTGCCTCAGCCTCC
CAAGTAGCTGGGATTGCAGGCATGTGCCACCATGCCCGGC
TAATTTTGTATTTTTAGTAGAGACAGGCATTTCTCCATGT
TGGCCAGGCTGGTCTTGAACTCCCAACCTCATGTGATCTG
TCTGCCTCAGCCTCCCAAAGTGCTGGGATTACAGGCGTGA
GCCACTGTGCCCAGCCACAAAATTTTTAAATAAAACTCTT
TAGACACATGGAAAAGAACTAAAAGACAAAACGGTATCCA
TATTGTAATGAAAGTTTCATGATAGATAATAATCATTGAT
TCAGTGCAGCCATTACATCTTTAAATATGTCACAAAATTG
TTTTAAAAATAAACGGCCATTCCCTTCTAACTCCTAGCAT
GTCAACAATTCTAACAACAAATGATAGCCAAAGGAGCTAT
ATTAAATCAAATTATCTGCACACTGGTTTCAAATATGCAT
TTCTTATTCTTCTCTAGTACAATGGTGAACTATTTTCCCA
AAGACTGTTTACTGAAAATTATATTAACTTCATAGGTGCA
TTTTGGAAAAAGCTAGCCAGATATTATAAAAACAAATACC
CAGAAATAAAAATAAAATCCATGTGAAAAGCTAGAGCAGG
GTTTCTCAAGTTTTAATTAATATGCACACAAATAACTTGA
GGATCTTGTTAAATGTAGACTGATTTGCTGGGTCTGCACT
GGGATCATTCTAACAAGCTCTTAGGTAATGGTAATGCTGA
TCATCAATAGACCAGACTTTGAGTAAGCAGCAGCTAGGAT
ACCCTAAGTAAAAAATGGCCAATGTGCCAAAGCACTTTGA
TTTGCTGATTTCCTTACTTACGGACTAGATTAAAAATTAA
GGCATCCCTAAAGTTAGAAAAAAGATGGACTACATTTCTG
GTCCTTCTTAAACCCTTTTTGTGTTAACTCTTCTAAGACA
TCCAACAGTAAAAGTGGATTTACTGTTGATGCATTTCTTT
CATGAACACTTAATGTAAAGATAAGAGATTAACTTCAATA
ATAATAGTGCTTTCCTCTGACCTGTAACCTCTTTGGAAGA
CTTTTTTTTGTTTGTTTTTGAGACGGAGTCTCGCTCTGTC
CACCAGGCTGGAGTGCAGTGGCGTGATCTCGGCTCACTGC
AAGCTCCGCCTCCTGGATTCAAGCCATTCTCCTGTCTCAG
CCTCCCGGGTAGCTGGGACTACAGGCGCCCGCCACCGTGC
CCGGCTAATCTTTTGTATTTTTAGTAGAGACGGGGTTTCA
CCGTGGTCTTGATCTCCTGACCTTGTGATCCACCTGCCTC
GGCCTCCCAAAGTGCTGGGATTACAGGCGTGAGCCACCGC
ACCTGGCAGAAGACTTTAATCTCTTAAGAACAACAGAGAC
TGGGCGCAGTGGCTCATACCTGTAATCCCAACACTTTGGG
AAGCTGAGATGGGTGGATCATCTGAGGTCAGGAGTTCAAG
ACCAGCCTGGCCAACATGGTGAAACCCTGTCTCTGTTTTT
AAAAAATACAAAAAATTAGCCAAGCTTGGTGGTGGGCACC
TGTAATCCCAGCTACTCAGGAGGCTGAGGCAGAAGACTCG
CTTGAACATGGAAGGCAGAGGTTGCAGTGAGCCGAGATCG
TGCCACTGCACTCCAGCCTGGGTGACAGAGTGAGACTCTG
TATCTCAAAAAAAAAGCGAGCATATCTTAGAAACTTTCAT
GGATGGTTCTGGCAGGAGTAAATGATCTAATGTGGGACAT
GAAGTAGTAAATGCAAAATTAATAAGTCTCTGCCCAGATT
TCATCCTGAAGAGAGTTTCATGTACCCTCACTACCATCTT
GAATGTTCCAAGTCCTACTAAAATCAAAAGTATGATCCTG
TAACCTGTGGGACATAATCGAACGTGGGACATTAGATCAT
TCACTCCTGCCAGAACCATCCCCAGGAGTATCACAGTATA
CTGTGCCTTCCTCTGGAAACCTGTAGTTCTCACCTCCTAC
CCTATCTTTTTTGTTGTTGTTGTTGTTGTTTTCAGACAGA
GTCTCACCCTGATGTCCAGGCTAGAGTGCAATCACTCAGT
CTCAGCTCACTGCAAACTCCGCCTCCCGGGTTCAAGTGAT
TCTCCTGCCTCAGCCTCCCAAGTAGCTGGGATTACAGGCA
CCCACCACCATGCCCAGCTAAATTTTTATTTTTTCAGTAG
AGATGGGGTTTCACTATGTTGTCCAGGCTGGTCTCAAACT
CCTGACCTTGTGATCCACCTGCCTCAGTCTCCCAAAGTGC
TGGGATTACAAAAGTGAGCCACTGCGCCCAGCCTGACCTC
CTACCCTATTCCAGTGCTCTTGCATGTCAGGCCGACAGAA
GGATGAAAGCTGATGAAAAGCTTGGATGGACAGGAAGACA
TGCTCAGCATTACTCTCCATGATCTAGAAAGAGTTTTGTT
TCAAATGCCAAGTGGTTATCAAATGCCTGATCTATACAGT
ATAATGTGTATTTCTTTTCCTGGGCCATGTGAGACAGGGG
ACACAAGCCCAAAACTGCGTTCTCACTTATGACCTTGATC
GTACCTCATAGAAGAAAATACCCGCCAAGTGAAGCTGCGA
TTAAATGTTTAACTGCTAGAACAGCAACAAAACAAAACAT
TTTCGCTTGAACCTAGGAGGCAGAGGTTGCAGTGAGCTGA
GATCACGCCACTGGACTCCAGCCTGTGCGACAGGGCTAGA
ATACATCTCAAATTTAAAAAAAAATCTTCTCGGCCGGGCG
CGGTGGCTCAAGCCTGTAATCCCAGCACTTTGGGAGGCCG
AGACGGGCGGATCACGAGGTCGGGAGATCGAGACCATCCT
GGCTAACACGGTGAAACCCCGTCTCTACTAAAAATACAAA
AAAACTAGCCGGGCGAGGTGGCGGGCGCCTGTAGTCCCAG
CTACTCCGGAGGCTGAGGCAGGAGAATGGCGTAAACCCGG
CAGGCGGAGCTTGCAGTGAGCTGAGATCCGGCCACTGCAC
TCCAGTCCGGGCGACAGAGCGAGACTCCGCCTCAAAAAAA
AAAAAAAAAAAAATCTTCTCAGTAGGCCAGGCACGGTGGC
TCATGCCTGTAATCCCAGCACTTTGGGAGGCCAAGGTGGG
CGGATCACCTGAGGTCTGGAGTTCGAGACCAGCCTGAGCA
ACATGGAGAAACCCCATCTCTACTAAAAATACAAAATTAG
CTGGGCATGGTAGCACATGCCTGTAATTTTACCCCAGCTA
CTCGGGAGGCTGAGGTAGAACTGCTTGAACCTGGGAGGCG
GAGGTTGTGGTGAGCCGAGATTGCGTCATTGTACTCCAGC
TTGGGAAACGAGCAAACCTCCATTTCCAAAAAAAAAAAAA
AAAAAATCTTCTCAGTAAAAACCATCACCAAATTATGCCG
AAATTTTATTATTACTATTTTTTGGAGACAGAGTCTCACT
CTGTTACCCAGGCTGGAGTGCAGTGGCACGATCTCAGTTC
ACTGCAACCTCCATCTCTTGAGCTTAAGTGATTCTCGTGC
CTCAGCCTCTGAGTAGCTGGGATTACAGGCACCCGCCACC
ACACCTGGCTAATTTTTGTATTTTTAGTAGAGATGGGGTT
TCACTATGCTGGCCAGGCTGGTCTCAAACTCCTGACCTCA
AATGATCCACCCGCTTTGGCCTCCCAAAGTGCTAAAATTA
CAGGTGTGAGCCACTGCGCCCAGCCCCCCATATTTTATTC
TTTATTTAAATAAAGATGGGAGAAAAATTAATACCCTATA
TGATACTGGGTGTGGTAGCTCACGCCTGTAATCCCAGCAC
TTTGGGAGGCCAAGGTGGGCAAATCACATGAGGTCAGGAG
ATCATGACCAGCCTGGCCAACATGGTTAAAATACAAAAAT
TAGCTGGGTGTGGTGGCACACACCTGTAGTCCCAGCTTCT
TGGGAGGCTGAGGTACGAGAATTGCTTGAACCAGGGAGGT
AGAGGTTGAAGTGAGCTGGGATTGCACCACTACATTCCAA
CCTGGGCGACACAGTGAGACTCTGTCTCAAATAAATAAAT
ACCCTGTATGAAACGTTTTTGTGTGTGGCCTCTGAATTTT
CAGTAGTGTGATCTTGTTACCCCCACAAAAGTTGTTTCCA
TCCTATAGATGAAGACTTCTTTGTAACTCTAGTATGTAGA
AATCTCTGGCTATAGTTTACACCATTTAACAATGGCCAGT
TACTCCTATATAACAATCTGTTTGCTTCCTCTCAAATGAG
AGCACTACCTATATGACAGAAGGAAGAGTCAATTAGACAA
AAGTGAAAACAAAATAACAACAAAAATGCATCCCTTACCA
CCGCTCATTTGTGTGGACGGAAGTTTCTTCTCACTTATCC
TCTCATGGTTGGTGGGAAAGGCAGGTGGCTCTCTGTCGGC
TGACGATATCAGGCTCTCTAGGGCAGTAGTATCCTGGGGA
GGATGTGCTAAATATGTCTCTTTAGGCATCTGGACCATGA
GGCTCGACAGTGTCTGATCAAGAACATCCTCCTCAGCAAT
ATAGGTGTATGGACAGTATTCTCGGGTCCTGGAGTAGATG
TTGGCATTGTCATAACAATCTGAGCAAATCACCCGGGTAC
CAGTGCCACCTAATAACAAGAAAAAGAATCTAAATCTCTT
TCTGTTAAGGAATTATTTTTTGCCAATCATCAGTTTTCTT
CAACGGTTGTCATCATCATTGCTAGGATGTATTGAGCACT
TACTTTATAAAGTCGGTGAAGTTTCAAGCCCTTTCTGTGA
ATTGATTCATTAATCCTCACAACATCCTTATGAGGTAGGT
ATTACTATTATCCCCACTTTACAGATAGGGTAAACTATAG
CACAGAGAAGTAACTTAACCAAAGTCATACTGCCAGAGTG
AGGAGCAGAAACAGCCATTCTGGCTCCAGAGCCCATGCTC
TTGAAAACTACATTGAAACATCTCTATCGTGGATGGATAG
ATCATGCCCAAATCAAGGAAGCAAGATAAGGCTGGTACTG
TGCTACAAGACACATGCTTGGCTTAAGCAAACTAAGTCAG
AGAATAAGGAGTTATGATGACTTCACTTCATGAAAAACCA
TGTTACTTTCATGAGTCAAGAGGTTAAGTAACACCAATTG
CTACAAGCATCCCTAGAGAAAGCTTCTGACAATGAGGAGT
CCTGCCTGACAAGTACATGGTTGACAGAAGTATAGGTTTA
ACAATGAACTCCCTGGATTATTATGTGCTTTGAAAACTGA
ATGATGAAGGAGAGACGAGAGAGTGAGAAATAAAGAGTCA
CTTATTCAAAATCATGCAACAGGCTAGGAGCAGTGGCTCA
CACCTGTAATCCCAACACTTTGGGAGGCCGAGGCAGGTGG
ATCACCTGAGGTCCGCAGTTTGAGACCAGCCTGGCCAACA
TGGTGAAACCCCATCTCTACTAAAAACACAAAATTAGCTG
GGCGTGGTGGTGGGTGCCTGTAATCCCAGCTACACAGGAG
GCTGGGACAGGAGAATCACTTGAACCTGGGAGGCAAAGGT
TACAGTGAGCTGAGATGGCACCATTGCACTCCAGCCTGGG
TGACAAGAATGAAACTGTCTCAAAAAAACCAAAAACCAAA
AAAACAAAATCATGCAACAGAATGTTAGAACTGGAAGAGA
GTGAAAATTTTGTTTAACCCAGAAAGCAGTGTTATTTCCC
ACATATTTCAAAGAATAGACTTTTAAGTATTCTTTTAAAA
GTCAGAAATGCTAGCCAGGTGCAGTGGCTCACGCCTGTAA
TCCCAGCACTTTGGGAGGCCAAGGCAGGCAGATCACAAGG
TCAGGAGTTCAAGACCAGCCTGACCAACATGGTAAAACCC
GTCTCTACTAAAAATACAAAAATTAGTCAGGTATGGTGGC
ACACACCTGTAATCCCAGCTACTTGGGAGGCTAAGGCAGA
GGAATCGCTTGAACCTGGGAGGTGGAGGTTGCAGTGAGCT
GAGATTGTGCCACTGCACTCCGGCCTGGGTGACAGGGTAA
GACTCTTTCTCAGAAACAAAAAAAGAGTCAGAACTACTAT
ATTTTTCATGAAAAGCCAAAATAAAATCCAATTATCAATT
AGATAAAGTTCTGTTGACAGTCGAAAAAAGTCTCTGAAGA
AATGGAATATATCTTTCATTTGTATAGTATTTGAGTATCA
CAAAGATTTGTTGAAAAGATCTGTGAGAATCTTGGGGGAA
GTGCTTTACAAACTATTGTTTCTTTGTTTAAAAATTAGAA
AAGTAAAGCTCAGATCTTAAGTAACTAGTTCATGGTCACA
GAGCTGGAAAAAGGAAGAAGTATCAGTCAAACCCAATTCT
TCTGTCCCTTAATTCATTCAGTTCTGTCACTCCCTATGGG
AGCGAGGGTATGAAAAGGGTGGAGGGAGAAGAGCTCTGTG
TATGAGTACGCATCTCTATATGTTGGGATGTAGGTTCATT
TAATTAGAGAACTCTTTACATCTCTCTGATACATGCTAAG
AACCATTGCTACCCTTTGTTGATTTTTTTAGAGGTAGGGA
GTCTTGCTGTGTTGTCCAGGCTAGAGTACAGTGGCTATTC
ATAGGTGTGCTCACAGCACAATATAGCCTCAAACTCCTGG
CCTCAAGCAATCCTTCTGCTTCAGCCTCATGGATAGATGG
GACTACAGGCGTGCCACCACGCCTGGCTCTTAGCTACCCT
TTAAACTTTACTGAATGTCTACCTGTTAGGAAGAGAAATC
AGCTTTCCTTGGATGTGGTCTGAAGGATGCCCCCGCCTGA
AAAGGGTAAGAAAGAGATACCTGAAAAAAGTTTCCAGAAC
ATCCCTTTCTTATAATTACACAAGTTTGGGAGCCTCTGCT
GTGTACTCTAATCTCTTGTTTAATGTGTTTCTCCACTCTG
TAAGATGATTTTCTTATCCTGTTAAGACTTTAGTCAATTT
TCATCCTATTTTGCATGTGGCTAAATGCTTTCATTAGGTA
TCTTACTTTAAAATATTGCTTCAGATTAATGGAGAAACTA
CACACTGAAAAATAAACTCAATAGATGAGGCTGAAATTGT
AACCATAAACAACAGAGTCATTACCATCAGTGCCTTTGTG
TATATATCCATTGGCAGGAGGCATAAGTTGCTGGTGACTG
CCTGCCTCAGAGTTGCTGTAGCCTTCCTGTGGCTCAGACA
GCGTTCCTTGGGAAGACAAGTAGCTGGGAATGTCTGCCGG
CAGATTGAGCTCCTCTGTAAAAGAGACATTTTTAACTCTC
AAAGGTAGGCAGTTGAAGTCAACACTCAGAAGACTGTTTT
GCAAATGTGTTCCACTTGGATACTATTAGCAAGAAAAACT
GTATGTACCTAGGACCCCAACAGCTCTTGGTACTTCCCCT
AAAACTATTTCTCACTAGAATTCTTCTCAAAGTTTCACTT
TAAAAGTTTCACCAGCCGGGCGCGGTGGCTCAAGCCTGTA
ATCCCAGCACTTTGGGAGGCCGAGACGGGCGGATCACAAG
GTCAGGAGATGGAGACCATCCTGGCTAACATGGTGAAACC
CCGTCTCTACTAAAAAATACAAAAAACTAGCCGGGCGAGG
TGGCAAGCGCCTATAGTCCCAGCTACTCGGGAGGCTGAGG
CAGGAGAATGGCATGAACCCGGGAGGCGGAGTTTGCAGTG
AGCTGAGATCCGGCCACTGCACTCTAGCCCGGGCGACAGA
GCAAGACTCAGTCTCAAAAAAAAAAAAAAAAAAAAAAGTT
TCACCAAAAGAAACAAAACCTAAAGGTTGAAATCTTATCT
ACTGCCACACTTTCATAACCTATCTGACTAGATTTCTTTT
CTTGCAGGATTTCAGGGTGAGAGGTGTAAAAGATTGACCT
CAACAATCCAGTTTGATATTCAAGGGAAAAAAAGAGACTG
ATCTCAATCGCAAGGGCTCCATTCTTCCTTACAGCAAAAT
TATGATGAAAAGGAGCCTTAGACATTAAAGAGAATGCATC
TGTAATGCGTTTTTAAGAGTAAAGTTTGGCCGGGCATGGT
TGCTCACGCCTGTAATCCCAGCCCTCTGGGAGGCCAAGGC
GGGCAGATCATAAGGTGAAAAGATTGAGATCATCCTGGTC
AACATGGTGAAACCCCGTCTCAACTAAAAATACAAAAATT
AGCTGGGCATGGTGGCACACGCCTGTAGTCCCAGCTACTC
GGAAGGCTGAGTCAGGAGAATCGCTTGAACCCGAGAAGTG
GAAGTTGCATTGAGCCGAGATCATGCCACTGCACTCCAGC
CTGGCAACACAGTGAGACTCCATCTCAAAAAAAAAAAAAA
AAGTATTTACAAATTCTTAAAATTGGTCAGACGTAGTGGC
TCATGCCTGTAATCCCAGCACTTTGAGAGGCCAAGGCAGA
CAAACTGCTTGAGCCCAGGAGTTCGAGACCAGCTTGGGCA
ACATGGCAAAACCTGACTCTACTAAAAACATAAAAAATTA
GGTGCGGTGGCACATGCCTATGGTCTCCGCTTCTCAGAAG
GCCAAGATGGGAGAATCACCTGAGCCTGAGAAGTCAACAC
TGCAGTGAGCCGTATACACTCTGACCTGGGCGTTCGAGTA
ACACTCTATCTCAAATAAACAAAATTCTTTCCTCAAAGAG
GTTCTGTTATATCAAAGAAGTTGAACATTTTAACAACAAA
AACTCCCTTCTATCACATATCAGGTAATGTATCACAGCTC
TTCAGTTTTTTGAGGGGAAGATGAGGTCTCGCTATGTTGC
CCAGGTGGGCCTTGAACTCCTGGGCTCAAGCCATCCTCCC
ACCTCATCCTCCTGAGTAGCTGGGACTACAGGCATGTGCT
ACTATGACCAGCTCTGTTTTTTATACTGTACAATTAATCC
TATACTACATTCTTGACTCAAGTACAAGCCATAGGTATCA
TGTGGGTACTACTTACCTGTGTTTGTGATACTATAGTCTT
CATTTTTCCTTCTCATGTGGTAAATAACAATGACCCAGAT
CAAAGAAGTGCCAACAACACAGCAGACCACAACAATGATG
ACAATGCCAACTGTGGTCCAGCCATCATCTTCATGCCCAA
TGCTACTCTGGGAAGAGTCACAATTGGGGGATGAAATGAC
ATTTAGGTAAATGTGGCCACGTTCTGTCCCAAGGGTGTTA
GACATAATGCAGGTATATTTCCCAGCATCTTCTAGCCCAG
CATCTACAATGATGAGAAGCTGATTGGCTGCAGCAAAGAA
ATGTCGTTCTGTCACCAGCAAAGGCCCATCATCTTTAGTC
CAGTTGAGACGAGGGGCAGGACTCCCTCCAGCTATGCACT
GTAACACCGCAGTTTCACCTCGGGTTACTGTCTTATCCTC
CAGGGGTCTAATAAATGAGGGTGTCTCTAACAGGAAAACA
TTTTTAAAAAAAATGAAAAGTTAGGCAGTTTTATTCCCTA
ATTCCTACTGAATTAGATCAATGAGGGTATAATAAAATGA
GTAATTTTATATACTCATAGGAGGATTAGAAGTTAATGTT
TCAGAACAAAATCCTGAAAAAAGCCTCAATCTTTTCTCAG
TAATTCCAGCTTAGGCAAGCTATCCTAAGTAAGAAGTTCG
GGGCAGCTGCAATAGCTGGAGGAGGTGAGCAGGGGTGACC
CATTAAAAAAGGTTAAAAATAACTTAAAAAAAAAAAATGA
AATTCAAAGATTTATATGCAAAAAGATGTTTACTACAAAA
TTTGTAATTTTAAAGAATAAAGAAAAATATTTTAAAACCT
AGCAGAAAAATGATTAAATTATAGTATAGTCACATGATGT
TTTACAAAGACTTTAATAACAAGGTAACTTGTGGTACAAT
ATTAAATGAAAAAAATGTAGGTATATTTAACTACATAAAA
GTGAGAGGGGAAAGTCTAGAACATGCTAAAATCCTTCAGT
GTTTGAGTAACTTTCCTCCCCTTTTCCTAATTTTCTGTAT
ATCTTAACATGGTAAAACAATAAATGACTTATTTTTCTAA
GGCTGAAGTGGGCGGATCACGAGGTCAGGAGTTCTCAGCC
TGACCAACATGGTAAAACCCCGTCTCTTAAAAAAAATACA
AAAACTAGCTGGGCGCAGTGGTATGTGCCTGTAGTCCCAG
CTACTTAGGAGGCTGAGACAGGAGAATCGCTTGAACCCGG
GAAGTGGAGGTTGCTCTGAGCTGAGATCGCACCACTGCAT
TCCAGTCTGGGCAACAGAGTGAGACTCCGTCTATATATAT
ATATATAAAAATAAATAAATAGCTTATTTTTCTGGTTATA
CAAGTAAATAACACAAGCCAACAAACTTAAAAAATAATAA
CTGACATCTAGGAAAATACAGAACTGGAAAGTAGAATTTA
CCTTAGATTTGAGTTCCATGAAGAAAAGTATTATAACAAG
GAAGAAAAAACTAAACAAACAAACAACAACAACAAAAAAA
TACCCAGGCTAGCCAGGGGAAATGTTTAGGAAAAAAGGCA
TTTTACCAGAAATAGGGTTAAGAAGAACACACTGAAAAGG
AAAGCAGAAACTCTAACCAGAAAATACATTTTTTGTTTGT
TTAATTTTTTTTGAAAATGAACTAGGAGCAAACAGTTAGT
CTTAGGTTCCTATCAAGCAATAAGTGAAGCAGCATCAAAT
GGCTGGGATACTCCTAAGAGAACACTGGAACTCTCAATGC
AAACTCACTGAATAGTAAATACACCTACATGAAATAGAAA
CCTTACAGTGAGGGACTTGAAAAAGTAAGTTGAGCCAGGC
GCAGTGGCTCAAGCCTGTAATCCCAGCACTTTGGGAGGCT
GAGATGGGCGGATCACAAGGTCAGGAGATTGAGACCATCC
TGGCTAACACAGTGAAACCCCGTCTCTACTGAAAAAATAC
AAAAATCTAGCTGGGCGAGGTGGCGGGCACCTGTAGTCCC
AGCTACTCCGGAGGCTGAGGAGGAGAATGGTGTAAAACCT
GGGAGGCGGAGCTTGCAGTGAGCTGAGATCCGGCCACTGT
ACTCCAGCCCTGGCGACACAGCGAGACTTCGTCTCAAAAA
AAAAAGAAAAAGTAAGTTGATAAAGGAATTTGAACTTTCA
ATTATTGTGATAAGGATGCCTACCTAATTTTGCCCTATGT
ATTTTCCCACATTTCAGTTATCTGACCCACTAATTCCTAG
ACTGACATAACCCTGCATAAAATTGTGAAATAAGATAAAG
ATCTAAGAATCACAGAGGTAATCCAAACTTATTTTTCTTG
CTTGTTAAGACCAAGAGTAGCTCCCAAAGACTCCAACAAA
AGCAGGGACCCATGAAGCAGTAAACGTACCTAACACTGTT
AGGGAAGCATTTGCCGAGAGACCGCCTGCTGTATTTTGTG
CCATGCAGCTATAGATTCCCATATCTTCTATTTTCACGTT
GGCAATAAAGAAAACGTCATCTTCGGGCATGACGTGCATG
CGTCTTTCTCGAGCCGCAGGGAAGTCAGTACCACCATCTT
TCTGCCAGGAAATCTGAGGTGCAGGGTGTCCCTCTGCAGC
ACATTCTAATCTGGCCATGGCACCAGTGCGAATAGTCAGA
TCCATTGGCGTTTTCAGAAAAGATGGCATCTCTGTTTCCA
GAAAGACCACCAAGAAAAAGTGGGCAGGGGAACAAAGACA
CATATATGTATACAAATAGGCATGAAAGAGTCTAGTAGGC
AAAACACCCCGTAATGTTCCGTTTCTTTGTGAAGACAATC
TCTCTGATTGAGAGTGAATATAGTTTTATAAATTTAAAAA
AAAACAAAAACTTTAGAGATAAGGTCTTGCTCTGCCATCC
AGGTGGGAGTACAGTGGCGCAATCATAGCTCACTGCAGCT
TCAAATTCCTGGCCTCAAGCTATCCTCACACCTTGGCCTC
CCAAAGTGCTGGGACTATAAGCCTGAGCCACAGCACCCAG
CCAAGAGTGAATATGGTTTTGAGGCCCTCTCTTCTTCCAG
AACCTCAGAGTATTTGGAGCACACTGATAATGTGTCTTCT
AGGATGCATGATACACTTAATCATCAGTTGGAACTAGGGA
AAGCAGAAGGCCACAAACCTTCTTGAACTTCCTATTTTAG
AACCTGATATTTACCATGATTCCCTCACTTATGAAGCTAA
ATGATGCTTCCCTGGGAGGCTGAGGCAGGAGAATCACTTG
AAACCAGGAGGTGAAAGTTGCAGTGAGCTGAGATCACACC
ACTGCACTCCAGCCTGGGTGACAAAGTGAGACTCCATCTC
AAAAACGAAAAGATGTTGCCCAAACCAACATCTACAAAGC
TATCAAGGAAACTGCATGCTAAAAAAAACTTATGCCTTCA
AAAGTATCATTAAAAAACACAGAAGCGGCCGGGCGCGGTG
GCTCAAGCCTGTAATCCCAGCACTTTGGGAGGCCGAGACG
GGCGGATCACGAGGTCAGGAGATTGAAACCATCCTGGCTA
ACACGGTGAAACCCTGTCTCTACTAAAAATACAAAAAAAT
TAGCTGGGCGAGGTGGCGGGCGTCTGTAGTCCCAGCTACT
CTGGAGGCTGAGGCAGGAGAATGGCGTGAACCCGGGAGGG
GGAGCTTGCAGTGAGCTGAGATCCGGCCACTGCACTCCAG
CCTGGGGGCAGAGCGAGACTCTGTCTCAAAAAAAAAAAAA
ACAAAACACAGAAGCAAAACATAAGTACATCTTTTGGTTG
CACAAAGCCTAAAATGTTATAGTTATTCAATTTGATACGC
AATAGATAAATCAAGCTATTTTTGAGAAGCTTTTGCAGGA
AAGAAGAGTATTCATTTTTAAAATGATCCTGTGTGGAGTG
GAAAACCAAACACCATATGTTCTCACTTAGAAGTGGGAGC
TAAGTATCAGTACACAAAGGGATACAGAGTGGTATCACGG
ACTTTAGAGATTCAGAATGGAGAGGGTGAGCAGGGGACTA
GGGATAAAAAAACTACACATTAGATAGAATGTACGCTACT
CGGTGATGGGTGCACTAAATTCTCAGAATGCACCACTATA
ATCCATGGGGAAAAAACTCACTTGTACCCCAAAAGGTACT
GAAATAAGGCTGGGTGCAGTGGCTTACACCTGTAATCCCG
ATACTTTGGGAGGCCGAGGCAGATGGATCGCTTGTGCTCA
GGAGTTTGAGACCAACCTGGCCAAAATAGTGAAACCTCGT
CTCTACTAAAAATACAAAATTTAGGTGGGCCTGGTGGCGC
ACATCTGTAATTCCAGCTACTCGGAATTATAGGAGACAGG
AGAATCACTTGAACCTGGGAGGCGGAAGTTGCAGTGAGCT
GCGATCATGCCACTGCACTCCATCCTGGGAGACAGAGTGA
GACTCCATCTCAAAAAAAAAAAAAAAAATTAAAATAAATA
AATAAAAATACACAGACACACACACACACACACAAATGAT
CCTGTGTAACTACATTTAGACAATGATAATGACCATTAGA
CCCAAAAATGTCCTAGATATTCCCAGTTATTATAAGGCCC
ATCAGGAATAAATTTTATAGTTATCAAGAGAGATTTATGG
TTCTGGAATGAAAACTGAGAATTTCATAAGAATGTCTTCA
AAAGCATAAACAGCAGTGAAAACAGCATATCTCTTAGGGC
CACAGCATTTACCCTTCAACCAAAGACCAATTAGAGACCA
TAAGTGGGCAGACTGACTAATCCAAAAATCCCACCCACTT
GACACGTTATCACAACTCAAAAGACAGTAAGAGTCCTACT
TAAATGTCAGGTTTAGCCTAATTCTCTCAAGTGATTCAAA
ACAGAACATGAAAAATCCTTCTCAACTAAAAAAAAATCAA
GGAGCATAATTCCTTACCATTTACAGTCAGTTTGGCTTTC
TGAGAATAATTAGAACCAAAGTGATTAGTAACAATACACT
GATATTTTCCTTCATCTGTGAAATTCACATTGAAAAGATG
TAAGATACTAGTATATTCCAGAGCTTCTCCAGCTTGCTGC
CGATAACGAACAAAATTCTCAATATCCACGTCATACAGGA
TTTCACTGTCTTTGCGCCACACAGTGGACATGGGTGAATC
ACTGCTGCTCGCTGCAGTGCACGTCAGAGTCACATTCATG
CCTCTTAGAGCAATTATGGTTTCAGGATGTGTCCTTATCT
GTGGCTTAAGAAAATCATCTAAGGGGAAAAAAATGCATCC
GCAGCCAAGTCAGTTATATATTTTTGCTTTAAATTTTAAA
ACAAATACTATAAAATTGTGTGTTCTGTTTACAAAGTGGC
ATATTAAAGTTGAAAGAGACCACAGAGCTAGAGTCCAATT
CCCTTGGTTAAAGATGGGGGAAATGAGGCCAGGAAAATTC
AAATGACTTGCTCAAAGACATGTCCAGTCAGTGGCAGAGC
CTGGACTGGAACTCAAGTTTCCTGACTTCAGGATCCAGCA
CTTTTCTACTAGCCCTTACTGTCACCTGTGTGCTCGGAAT
GTATTTCTCAAGCATTATCACTTATTGGGGAAAAACAGAA
ACCTTATATTAGGATTTCAAGACAAGTTCTACTTCTATTA
CCCCTTGTATATATGTATGTGATAGATAAACGTGTATATG
GCCAGGAGCAGTGGCTCATGCCTGTAATCCTAGCACTTTC
AGAGGTCAAAGTGGGTGGATCACCTGAGGTCAGGAGTTCG
AGACCAGCCTGGCCAACATGGCGAAACCCCATCTCTTCTA
AAAACACAAAAATTACCCGGGCAAGGTGGCGGGCGCCTGT
AATCCCAGCTACTTGAGAGGCTGAAGGAGAATCACGTGAA
CCCGGGTGGGGAGGCAAGCCGAGATCACGCCACTTCACTC
CAGCATGGGCAAGAATGAGACTCTGTCTCCAAAAAAAAAA
AAGTATATATATATATATATAAAATGGTTATAAAAATATA
TATATAACCATTATCCTTTCTGTGCCAATATAAAATGGGG
GGCTTATGAATGATTTATATTTCACAGAGAATACCTAATA
AAACAAATTATTTGAAAGCATTTTGTATGTGCACAGGTTT
CACCTAAAGCAGTGAAAAAATCCAGATAGGTCAAATGTCC
AACTGACGATTGGCTTAGGACTGGCTAATAAAATATAGAT
TCATAATTAATAATGTTATTGGACTGACTGAGAGAAGCAG
GTAAATTTTTTTTTTTTTTTTTTTTTTTGAGATGGAGTCT
CGCTCTGTCGCCCAGGCTGGAGTGCAGTGGCGCGATCTCG
GCTCACTGCAAGCTCCGCCTCCCGGGTTTACGCCATTCTC
CTGCCTCAGCCTCCGGAGTAGCTGGGACTACAGGCGCCAC
CACCACGCCCGGCTAGTTTTTTGTATTTTTTTAGTAGAGA
CGGGGTTTCACCGTGTTAGCCAGGATGGTCTCGATCTCCT
GACCTCGTGATCCGCCTGTCTCGGCCTCCCAAAGTGCTGG
GATTACAGGCGTGAGCCACCGCGCCCGGCCGGTATATAAA
TTCTTAACCAGTATCTCCACTGGATAACATTTCATTGTGC
CATAAAAGCAGTAAGTGGAAGGGGAGGAAAAAATATATGG
TATTTAAAACTAAGTAAAAAGGGAATATGTAGCAATGTCA
GCAGAATTTAACCTTTACTAGATTCTGTTCTCTTCTTTAA
AATTTGTAAAAACAAAATTTGTGGGCCTGAACTGCCAAGT
GTGTGTTCTGTTCCAACCATCTTTAAGTACATTGTGAAAA
CAGATTTGGCAATATATAGGTACTCAAATGATCAGAGATA
CTCTAGGGATATGCAACATAGATACACTGAGCTAAAAGGT
CTCCTATGTAAAGCTAAGAATCAGTCATTCCACTTTAAAG
AAAAAAATTATTTTTTTTCAGACAGAGTCTCACTCTGTCA
CCCAGGCTGGAATGCAGTGGCACAATCTTGCCTCACTGCA
ACCTCCAACTCTCGGTTCAAGCAATTTTCCTGCCTCAGCC
TCCCGGGAAGCTGGGATTACAGGCGTGTGCCACCACACTC
AGCTAATTTTTGTATTTTAGTAGAGTCAGGGTTTCGCCAT
GTTGGCCAGGCTGGTCTCGAACTCCGGACCCCAGGTGACC
CACCCACCTTGGCCTCCCAAAGTGCTGGGATTACAGTTGT
GAGCCACCATGCCCAGCCTAAAGGAAATTTAAGTGTAAAC
GAAAAATTTCCAAATTGAGAAAGAATAATATAGAAGTATA
CTTGAAATTAGCTGGGCACGGTGGCTTATACCTATAATCC
CAGCACTTTGGGAGGCAGAGGCAGGGAGACCACCTGAGGT
CAGGAGTTCAAGACCAGCCTGGCCAACATGGCAAAACCCC
GTCTCACTAAAAATACAAAAATTAGCCAGGTATGGTGGCA
CACGCCTGTAATCCCAGCTACTCAGGAGGCTGAGACAGGA
GAATTGCTTGAACCCAGGAGGCAGAGATTGCAGTGAGCCG
AGATCATACCACTATACTCCAGCCTGGGTGACGCAGCAAG
ACCCCATCTCAAGGGAAAAAAAAAGTATATTTGAAAGTAT
AAGTGCTAGAATCAGGACAACTTGTCTATGACTATCTCTC
TCCCCTCAAAGAATAAACAAAACTCTGCCACTTTAATGTT
ATGAAACCGCATAAAAAATATGAAACACACAGAATCAGTA
TATTCATACATTGCTGGTGACAACTTTAAACTAGTGCTAT
CTTTTTAGAAAGTACCTGGTGGCACTTTTCAAGATCTACT
AAAAATGTTCATATAAAAAAACTCATATTGCTTGATTCAG
GAATCTGACTACCAAATACCTAACCTAAGGTTAACAATCC
CCCTAAAAGAGAAAAGCCTTCATTCATTAAAATGCCTGTG
ATCATTTTTAATGGCAATTAAAACTGTATGATTACAAAAA
TTGCTAGTGGAAAATCATTCTGGTTTAATTTTTTTTAATT
CTGTTAAGATTATTAAGTGTGTAATATATAAAATTTTAAA
ACAAAAATACAAACCACAGACAAAATCTTTCAGATCCACA
TTCAGGATGCTTTGCCCTGCTAGCCATTCAGGGTGTGCAC
AGCTTACATTCACAGAATGTTGAAAGTTATTATCAATCAA
CCACTGAAGTAGCCACTTCAAATGGCAGTCACAGAGCAAA
CTGCTTGTGTTCAGAATCCTGCAGGAAAGAAAAGAGGAAA
AGCATCCTTTGTTTTATTTTTTGTTCTAAACGTCTTCAGT
ATTTTTTTTTTTTTTTTTTTTTTGAGACGGAGTCTCGCTC
TGTCTCCCGGGCTGGAGTGCAGTGGCCAGATCTCAGCTCA
CTGCAAGCTCCGCCTCCCGGGTTTACGCCATTCTCCTGCC
TCAGCCTCCCGAGTAGCTGGGACTACAGGCACCTGCCACC
TCACCCGGCTAGTTTTTTGTATTTTTTTAGTAGAGACGGG
GTTTCACCATGTTAGCCAGGATGGTCTCGATCTCCTGACC
TCGTGATCCGCCTGTCTCGGCCTCCCAAAGTGCTGGGATT
ACAGGCTTGAGCCACCGCGCCCGGCCACGTCTTCAGTATT
AAAACCTTACCACACACCTATCCATTATTCTTGCCGAAAA
CATTCAACATAAATGTAATCATGAGAAAACCAATTGAGAC
TGTCTGCCAAAATTCTTTAAATATATCAACCTCATGAAAG
ACACTAAAAAAAGAGAGGGGAACAAGGGTGGCCAGGGATC
TATTTTGAAGATGACTAAAGAGTCATTACAATCAAATGAA
ATGTGTGATTCTTGATTGAAAAAAACCATCTACGAAGGAC
TTTTTTTTTAACATTGGGGAAATTTGAGTATGGACTGTGT
ATTAGTTAATATTATCTTATCAATGTTAATTTCCTTGGGT
GTGGTAATGGTGATGTCTTCATTAGAAAATGTACTTGTTC
TTAAAAAATACGTGCTGAGATATTTAGAGGTGAAGTGTCA
TCATGGCTGCAACTTTTAAATGGTCGGCAAAAAAACTGTG
TACGTGTATATATATATATATATTTGTGTGTATGTGGAGA
GGGAGCAAGAGCTAAAATGAGAGAGGAGCAGGGAGGGAAA
CAGAACAAATTTAGCAAAACGTTAACAGTCAGTGAATCTA
GATAAAGCGTATATGGTGTTAATTGCACCTTCCTTTAAAT
TTTGGAGGTTTAAATTTTTTCCCATGAAAGTATTGGGAAA
CACTATATATATTGGAGCATCGAGAGATCTCTGTTGTAGA
CAGCATATAATTACTGTCAAATTATTTCATGAAGACTAAA
AACACTTCTCCACTAAGCCAGACTCAGTGGCTCATACCTG
TAATCCTAGCACTTTGGGAGGCAGAGGCAGGAGGATCACC
TGCGGTCAAGAGTTCGAGATCAGCCTGGCCAACATGGCGA
AACCCTGTCTCTACTAAAAATACAAAATTAGCTGGATGTG
GTGGTGGGCACCTGTAATCCCAGCTACTTGGGAGGCTGAG
GTAGAAGAACTGCTTGAACCTGGGAGGCGGAAGTTGCAGT
GAGCCGAGATCACACCACTACACATCAGCCTGGGCAACAG
ATTGAGACTCTGTCTCCCAAAAACAAACAAACAAACAAAA
AACCACTTCAGCACTGTGGGAATGTGTAATGCAATCTAAA
CTAAGAGCACTGAAAAAGTATTTGTGGTTTATAACCCTGT
AAAACATATCTGAAAAATCAGTATTTTCTCTCAATGACCC
CTTAAATGTCCCATCCACTTAGAAGCAGGGAAAGTAAATG
ATTTTGAGAACTTGCTTTATGTGCATGATAAAATCCTCAT
CAAGTTTAATATTTGAATAAAGTATCTAAGATCTGATTCC
ACAGAAGTTTCAATTTTAACTTTTTTTTTTTTTTTTTTGA
GACAGAGTCTTGCTTGTTGCCCAGGATGGAGTGCAGTGGC
ACAATCTTGGCTCACTGCAACCTCCACCTCCCGGGTTCAA
GCGATTCTCCTGCCTCAGCCTCCCAAGTAGCTGGAACTAC
AGGTGTGTGCCACCATGCCCAGCTAATTTTTGTATTTTTA
GTAGAGACGGGGTTTCACCATGTTGGCCAGGATGGTCTTG
ATCTCTTGACCTCGTGATCCACCTGCCTCGGCCTCCCAGA
GTGCTGGGATTACAGATGTGAGCCACCACGCCGGGCAAAG
TTTCAATTCTAAGAATGAAAAAAATTGACTTACATTGTTC
GATTGTTCAAAGTTGACTTATATTGTTATTAAACAAGGGG
GCACTGGCAAAGATTACTATGCTTTTATAATGCTTTATTT
ATTTATTTATTTTTTATTATTATTTTTTTTTTGAGATGGA
GTCTCGCTCTGTCGCCCAGGCTGGAGTGCAGTGGCCGGAT
CTCAGCTCACTGCAAGCTCCGCCTCCTGGGTTTACGCCAT
TCTCCTGCCTCAGCCTCCCAAGTAGCCGGGACTACAGGGG
CCCACCACCTCGCCCGGTTAGTTTTTTGTATTTTTTAGTA
GAGACGGGGTTTCACCATGTTGGCCAGGATGGTCTCGATC
TCCTGACCTCGTGATCCGCCTGTCTTGGCCTCCCAAAGTG
CTGGGATTACATATAATGCTTTAAAACAAGCTTCATGGCG
TAATTTCTTCTCTTAACAGTTGGTTTGAACAAACTGCTAT
TGCAGGAACTTTAATGCAACTGTGTTTTGAGACAGGAACT
CGCTGTGTTGCCCAGCCTGGTCTCTAACTCCTGGACTCAC
AGGATCCTCCCACCTGAGCCTTCTGAGTATCTGGGATTAC
AGGGATGAGCCACCACACCTGGATCTAATGGAACTTTTTT
ACTGAGAATTGTTGGTTGCTTTTGGTTACTTTAAAAGTCA
TATTTATAATACTTTTTAGGTCAACATTTATTAAAATCTC
TCTTTATACTTTTTGGTATTCCCCACAAGGCTTTGCATCA
ATAATAAGAGGTGTATGAAAAAGTTGCATATAAATTTTAA
AACATTTTCCATTAAAATTATGTAGTAGAAAATTAGAAAG
TACCACTAAACCAAGAGGGAGAGAAAGCCCCCCAAATCCT
CACTACTCAAAGAAAACCACTAGAAATATTTTAGTATAAT
CTATCCACACACTTGTTGAGAGAATACCTTATACTCTGTT
AAGTACTTGTGGTCAGGGTTTGGTTAGTATATGAAGAATG
GAAAGAAGCAAAAGAAACAGAAGTGAAGGGAGCTATTGTG
CATTAAGTTTTGTCTGTGGTCAGGCACTGTGCTAAATACT
TTATTTATTTATTTATTTATTTGAGACAGAGTCTTGCTCT
GTCACCCAGGCTGGAGTGCAGTGGCGAGATCTCAGCTCAC
CACAACCTCCACCTCCCGGGTTCAAGTAATTCTCCTGCCT
CAGCCACCTGAGTAGCTGGGACTACAGGCACATGGCACCA
CACCTGGTTAATTTTTGTATTTTTAGTAGAGACAGGGTTT
CACCATATTGGCCAGGCTGGTCTCAAACTCCTGACCTCGT
GATCTGCCTGCCCTGGCCTCCCAAAGTGCTGGGATTATAG
ATGTGAGCCACTGCACCCGGCTGAGGTAGGCATTTTCAAT
TCCATTTTCTAGAAATGGAAACTGAGATTTTGGGGGCATT
CAGAATTATGTCTAAAATAAATAGTAGAGGCTGGGCGCAG
TGGCTCAAGCCTGTAATCCCAGCACGTTGGGAGGCCGAGG
CGGGTGGATCACAAGGTCAGGAGTTCCAGACCAGCCTGGC
CAAGATGGTGAAATCCTGTCCCTACTAAAAATACAAAAAA
TTAGCTGGGCGCAGTTGCATGCGCCTGTATTCCCAGCTAC
TTGGGAGGCTGAGGCAGGAGAATCTCTTGAACCTGGGAGG
CAGAGGCTGCAGTGAGCCGAGATCGTGCCACTGCACTCTA
GCCTGGGTGACAAAGCAAGACTCCATCTAAAAAAAATAAT
AATAAAATAAAATAAAATAAATAGTAGAGTTAGGATATGA
GCCCAGGTCTTATGAGTCCAGCTTATAGTATACCTAAGAA
AACATAAATTGGACGAAGTCACTCCTCTTTTCTAAAGATA
CAAAAATTAGCTGGGTGTGGTGGTAGGCACCTGTAATCCC
AGCTATTCAGGGGGCTGAGGCAGGAGAACTGCTTGAACCT
GGAAGACGGAGGTTGCAATGAGCTAAGATCATGCCACTGC
ACTCCAGCCTAGGTGACAGAAGGAGACTCCATCTCAAAAA
AAAAAAAAAAGGATTTTTCTTTTGCCATGTGTAATCTTAT
GGAGGCTGAAAAAACATCTAGGGGCTGTCTGGATATCTCC
AAAGCCCATCTGAGTGTAGATAAAATACTTAGTCTATTTC
CAGTTATTCTTTTTCCTTTTCAACCTCGTCATTACTTTTG
GGAGTCCCCAAGTCCCCTGAGAGATCCCCAGGAGGGTGGG
GGGCCTACAGTCCCAGTGACTAAGAGTCCAGAGTGGGACG
GAAAAAGTCTAGCAGTGGGTGGACAGATGGATTTGAAGGG
AGTCTTATCAAAGGGCTTAAGGGAACTGGAGGGAACATTA
AAGGTGGTAAGAGGAGGAATAAGGAGCAGTAGCAATGGGA
AGAAAGAGAGCTTACAGGATGCGGTCTGGAGAGATCCTAA
GTATCCCAAAGAGGCCAATAAAGGTGCAACAAGCAGGAGG
TGGACAGAACGAGTGGTGGAGCAATAGAGTTAGCAGGGGC
TCAAAAAGAAGGGATTCAGATGCCAGAGAAATTGCCATGG
GAGAAGTAGGATCCATTAGAGAGAACAGAGTAGCCACACA
GAGCTCCAAGGACTTTTAGTCCAGGGAGTCAGGGAATAAA
CCCCACTCAGGAAAGAGAGCCAGGAAGACCTTCAAGCCCA
GGAGGTACCTTTCAAAAGAAGCCTGGCCTCTAGCCCAGCT
CTAGAGAATATATTCACAATCTTGAGAATCGAAATCTTTC
CTTACCAGCTTCAACGGATGTTTGTCCGGAGCAATGGTTC
ATTAGTCTGACTCACCATTGGATCCCCGATCTATCAGTCA
GGAGTGAAGACAATGGCTTCAAAGGTGCACACTTGGGGTC
CTGGGTGAGAGGTCTGGGGGTCCAATGATGAATCTGATCC
TATCGGAGTCACAGCACCATAACTGTTAAATGAAAAATTA
CTCAGTGATACTTGTTAAAGCATGGTAAGGGAGACGTTAT
TCAGGATCATCTCAATAGATATAGGGACCATGGCAATGTG
ATGTTGCAGTTGGGGAGAGAGACTGGGCTCAACTCAGTGA
GGGAGAGACAGCAGGGAAACAGCAAGGGCAAGTATAGCCA
AGGAGCAAGGTGGGTTTGCTTTCGTCCCATTCAGTGGATG
TGAAATTACTAAAAAATAACATCCAGAGAAAGGGAGACTC
CGGCTAAACCCTAACAGGATTCTTGCTGAAGACAGGCCAG
GGTGATCAGACATCACCTGGGAATGGTCTACGTTGTGGAG
GAGTTCTTGCTAAACTGGTTTTACAGGGTTTGTGCTAAAA
TTGGATTTTACACAGCTAGGCCTAGGAGAAGGTTTAAGGG
CTTGCTTGCCTAAAGGTTGCTTAACCAAAGAATCTTTGTC
ACAACTCCCAAATTATTAAATGACTCTCTGAAGATTGCGA
CTGCAATATTTGCTTTCACCTACTGTTTAAATTTTATGTT
AAATTGAGTTCTCCTAACAGTTAAAACTTTCTTGCTGGCC
CTCAGGTTATCACTGGCAAAAAAAAAAAAAAAAAAAGTGG
GAGGGTATACTAATTTGTAGTAAGTCACAACTTATAATTA
AACTAAGCCTATGAGAAATAACTCAAAATATCTTAACAGA
TCAAAATATCTACTTTAAGAATCTGGCAGAAAATAACTAA
TGATGATTTTCATAACATTTTAATTTTAATCTTTATTGTT
AACATTACTCAACTTGTACTCTGTGCCAAGCTCTGTGCTG
AGCATTTTCTCAAAACCCTCCAGTTTCCTAGTATGTTCAA
AAAAGCAAAAATCCTAATTCCTCATGGTCTATTATGATCT
GCCTCCTGTCTCTTTAAAAAGAAAAATATGAGCATAATTT
TATTGTTGGACCTAATAAAACTGTCAATTCGATATGCTTG
TCAAGAACAACAAAAAAAGTAAGTTAGAACAAAGCAGTTT
GGGATAAAAGAAAAATATCTTGACAGGCTACGTGCTCACA
CCTGTAATCCCAGCACTTTGGGAGGCTGAGGCGGATCACG
AGGTCAGGAGATCGAGACCATCCTGGTTAACACAGTGAAA
CCCTGTCTCTACTAAAAATAAAAAAAAAATTAGCCGGGCG
TGGTGGCATGCACCTATAGTCCCAGCTACTCAGGAGGCTG
AGGCAGGAGATTCGCTTGAACCTGGGAGGCGGAGGTTGCA
GTGAGCTACAATGGCACAACTGGACTCCTGCCTGGACAAG
AGTGAGATTCCACCTCAAAAAAAAATAAATTAATTAAAAA
AAAAAAAAAAATACTGGAACAAATGAAGAGAATGACTAAT
GAGAAATAAGATGATTAATATCAAAAAAAGTAGGTATTTA
ATTATTCTACTCTGCTTAACTCTCTAAACTCATTTTACTT
CCTATTCCTTGTGCCTGGGAAGCCATTCACCCAGTGTTCA
CATGGTTTGCCATTTCATTAAGGTCGTGGTTCGAATGCTG
TATCTTCAAAAGAGTTTCCCCTCACTACTTTATCTAAAAT
AGCAATCCCCATCACTCTCCATACCTTTAACCTAGTTTTA
TTTTTCTTCAGTTGTTACCTGATGAGATATTATATATCTA
CTGGTATATTATTTATCTTCCTCACTAGGATTTACTGTAA
TATGCTATGAGCACAGAGACTCTGTCTTGTTCACTACTGT
TTTCATCATCCAGAACAGTATCCTACATAGCAGATAATGA
ATAAATATTTGAGTAAACAAGTTATCTCACTTTATCTTCA
CATAACCCTGAGGGAGGTGCTATCCCCATTCTGGGAACAG
AAACTGAATCTCAGGCTAACAGCTGGCCCATTGTCACACA
GTTGTAAGGAATGGAGTAAGGATTTGAACCTAGGCAGTTT
GAAAACTCACACATTTCCAGTGCATCTCAAATTATCCATG
GTAAGGACCAATCTTTTAAATTTCCAATCTACTGCAGACC
AATACTTTTATAAACTACAACAAAAGTGTCACAGTAATGT
CAAATTGTTCTAAAAGTTTATAAATGCTTATTCTGCATTT
CTATCCTTATCTTGTCATCAACCAGTTCTGCTCCACAGAG
TATCCTTTGAGTAGCTTCCCAGGCAAGGCAAAATAATTTC
TATAGTCTAGTGGTTCTTACCCCTGACTGCATATTTGAAT
CAATAGAGTTTAAAAATAATGCCAGGCCAGGACTGGTGGC
TCATGCCTGTAATTGCAGCACTTTGGGAGGCTGAAGCGGA
CAGATCACCTGAGGTCAGGAGTTCAAGACCAGCTGGCCAA
CATGGCGAAACCCTGTCTCTACTAAAAATACAAAAATTAG
CCAGGTGTGGTGGCAGGCACCTGTAATCCCAGCTACTCAG
GATGCTGAGGCAGGAGAATCGCTTGAACCCAGGAGGCAGA
GGTTGCAGTGGGCCGAGACCGCACCACTGCACTCCAGCCT
GGCAGATAGAGCAAGACTCTGTCTCCAAAAAAATATAAAA
TATATAAATATAAATAATACCAATGCCCAACTAACCTCCA
ATCCCCTAGAGAAATCTCGAAACCAGTAAGAGCAATTTTT
AAAACTCATGAATAATGAGTGATTAATGAGGGTACATATA
CACACTTGTCTATTTTGACATTTTAGTAGTTTGAACAGGT
TAGAGAATCTTCTCTGACAATTATACTAAGTGTTAAATCA
CCTCGGAAACTATAAAACAAAATTACATGATACCTTTATT
GTAACCCACACAAGGTGTTAAGAACTGGTAACACATGTTT
CTGATAATCCAAAAAGGAACAGTAGGGTATACATAAAGCA
TAAGGAGCAGTGCTAAGGTCTCCTAATTATAAGCACTGGT
AGAACAGGCAAAACAGAAGGTCTTAATGCCACACACTCTG
GGCTTTTCAATGCTGGGTATTTTAAAATTACCTCTAACCA
CTAAAATAACTGAGTATTAATACTTTCTTTCTTCCTGCCT
GAACTGTGTGCTTTTGGAAATAACTTGGGTCACTCCCATC
ACACTTTAAGCACAACAAGCAGGAACAATGATCCAGCTGG
TGATCTTAAAAAGACAAGTTACTTACAGTTCTTTCAAATG
AGTCTGAGAAAAAGCATTTTCTTGGATAGACATTATAGCA
TTATTGTTCAAATCTCTGAAATAAAGAGAAATGAAACATT
ATCAGTCACCATTTCTATATCAAGTTACATAAACACTTTA
CATGGTCATGAAAATCTCTGCTAATAGCAAAGATTATTTA
CAGAGTAAGCAAAATATATGAAAAATACTTACAGATGCTC
AAGGGATTCAAGACCAACAAATGCTTTCTTTGTAATTGAC
TTAATCTGGTTTCCTTGTAAGATTCTGAAACATAAACAGA
CCTTTCTAAGAAAGCTCTCCACTAAACAAAATTAAATTCA
TTAAACATCTACCTATAAAAAGTGAAAACAAGCTTAGCGT
ACTTTTCTGTATATTTAACAGCTTTACTGAGGTACAACTG
TATACAAAAAAATACACATATTTAACGTGTACAATTTGAT
GAGAACATGCATTTTTAAGAAAGTTATGAAATTTAATTAT
TAATCAATGTAAAACATAGCATAAAGGCGTCTATCAAAGC
TCAATGAGGTGAACAACCATCTTGACCACTGATAAACTGG
TAATTTTCAGATGCTAAATTCAATTATATTCCTCATGTCT
CCATTCATAGCAAAAGATTGTCAAAGAAATTCAGACAAGT
GTGACCCTTTGGAGAAATTATTCTCATGGGAGAAGATCTA
AAATCTTATGTGAGAGAATGCTCTACTTCTGCTAGATAAG
TTACTCATTAATCTCATACAATTAAACAAACTACAAATTA
AACAGATTATCAAGACATTACTTTCTCAATGCATTCATTT
TACTTGAATAGAAATTCTACTTCCATAAATAACTACTCTT
TAAGTGTCCATAGGAATGCTTTTTCAATAAAAAGTGCCCC
AACAACAACAACAACAAAAAACAAAGAAACAGAAAAACTA
GCTGGGCATGGTGGCTCATGCCTATAATCCCAGCACTTTG
GGAGGCCAAGGTGGGAGGATCACTTGAGCCCAGGAGTTCA
AGACCAGCCTGGGCAATATAGTGAGAGACTGTCTCTACAA
AAAAAAAAAAAAAAGTTAATTAGTTAGGCATGGTGGTACA
CACCTTTAGTCCTAGCTCCTTAGGATGCCAAGGTGGGAGA
TCACTTGAGCCCAGGAGGTTGAGGCTGCTGTGAGCTGTGA
CTGCGCCACAGCACTCCAGCCTGGGTGACAGAGCAAGACC
TTGTCTCAAAAAAAAAAAAAAAAGGAAAAAAACCAGCCAG
GTGCAGTGGCTCATACCTATAATCCCAGCACTTTGGGAGG
CTGAGGCAGGCAGATCACGAGGTCAGGAGTTCAAGACCAG
CCTGGCCAAGATGGTGAAACCCCATCTCTACTAAAAATAC
AAAAATTAGCTGGGCACGGTGGCACACGCCTGTAATCCAA
GCTACTCAGGAGGCTGGGGCAGGAGAATTGCTTCAACAGG
GATCTAGGAGGCAGAGGTTGTAGTGAGCCGAGATCGCGCC
ACTGCACCCCAGCCTGGCTACAGAGCGAGACTCGGTCTCA
AAATAACGAACAAACAAACAAATATATCCCCATAAAGCTC
CCAGAGTGTCAGAAAGCTCAGACTTTCTAGCCATATGAAA
TAAACATAATTCAATCATATTTACAGTCGGTTCTTGAAAA
CATGCCTATGCAGACATACATAAATATTATAAATACATAC
AATTTAGTGAGACTTGTAAGTCCAGCAAAGGCTTCACTAG
CATCCTCTATGGCCCATGAAATTTCATTGTTTCTTAAGTC
TCTACAAAAATGTCAGAGAAAGACAGGTTCTATTAGTCAA
TACAACCATCATAACATTGAGCAGCATCCTGGTATGGTGA
TGTCAAGGTGCACATGCTAATTCTGATCCTTACTTTAACA
GTTATTTATTATGAAGGCTCAACTCTGCTTCTTAAGAAAT
ATCTGGGCCGGGCGCGGTGGCTCAAGCCTGTAATCCCAGC
ACTTTGGGAGGCCGAGATGGGCGGATCACGAGGTCAGGAG
ATCGAGACCATCCTGGCTAACCCGGTGAAACTCTGTCTCT
ACTAAAAATACAAAAAACTAGCCGGGCGAGGTGGCGGGCA
CCTGTAGTCCCAGCTACTCGGAAGGCTGAGGCAGGAGAAT
GGCGTGAACCCAGGAGGTGGAGCTTGCAGTGAGCTGAGAT
CTGGCCACTCCAGCCTGGGCGACAGAGCGAGACTCCGTCT
CAAAAAAAAAAAAAAAAAAGAAATATCTGTAACAAACATG
TAAGAACTGATTCTTATAAGCTAAGAATTAAGCTGGCCTT
GATAAATAAAGCAACCTGCTAAAAGTATTACTCTTCCAAG
CTAAGAGTCCCTCATTATGTTAGCATATTAAAAAGTATAG
ACAGGGTCCTGAAAAGAGGAGTGTTTCAAGATGCAGAGTA
TATGGCTTATAAATCTGATTTCAGACTAATGGGATTTCTG
GGTGACCCAAGCCTTCCCCTGGGACCTTAAACTTACAATG
GCTGACAAAGAGTAATATCAATACAGAGCTTCACTGCTCA
AGAGCAATTAAAGATGCCCCATGGGAAGCAAAAATGATAT
ACCCATGTGGTACAGTGTCATCAGATTTTCTTTCAAAGGG
AAACTATGGATCTTCTAAAATTCACTGTTCCATTCTCAGA
GGAAATGCAACTGTACCACATCATGTTATGATAAAATAAT
TATTTCCATAGAATTAAAAATATTTAATCACTTTTGCTTC
TTTAAGTCATCTCATAATAAAGCACAAAGCTTTCTACTTT
ATAAGGGACATGCAGAGTTGTGTGATTAGCAGTAAAGAGG
AGATCCCTCTTTTTTTTTTTTTTTTTTTGAGACGGAGTCT
AGCTCTGTCGCCCAGGCTGGAGTGCAGTGGCGGGATCTCA
GCTCACTGCAAGCTCTGCCTCCGGGTTTACGCCATTCTCC
TGCCTCAGCCTCCGGAGTAGCTGGGACTACAGGCGCCCGC
CACCTCGCCCGGCTAGCTTTTTGTATTTTTTAGTAGAGAC
AGGGTTTCATCGTGTTAGCCAGGATGGTCTCGATCTCCTG
ACCTCGAGATCCGCCCGTCTCGGCCTCCCAAAGTGCTGGG
ATTACAGGCTTGAGCCACCGCGCCCGGCCGAGATCCCTCT
TTTCACTTAGCTTTCTTTAAGTGAAAAGCTAATAAAGCTC
ATTTTATTTTACTAAGGAATAAATAATGAAAGAACCAATG
GCTCAGCTCTTCAGGACTTTCCCCCTCCTCCACAGCGCAG
CATAAATAGAAACCATTCAACAAATTAAGAACTGTATCTA
CCCTGGCAAGAGCACGACGCTAAAGCCAGAATTCCCCAGA
TTTGATCCTAATTCTGTCTTAACTATCTCTGTGGTATTAC
ACAGCCATTTACTTCTGCTATTACTTCCCTAAACTTTAAT
TCTAAAAGTAATAATCAGTGGTATACTAAAATAACCTATT
TGAGACCCCTTCAACTGCCAAAAGGCTGCAGTTACATCTA
AGTTTTTGAGATTGCATTGATCCAATTTCACTTCTGATAA
TATACGAAAAGGAAAAATACAATCACTTTTAATTTTTCAA
GGCCAAATCTAAAGAAAGTTAAAAAAAAAATCAAATACAC
ACCTGTGCATGTATATACTCTTCACAAAATTATCTTGCTT
TCCCTCTCATTGATGGTTAGGTCTCCAAGTTGGGAAGCCT
CTTCTCTGAACCATTTCAACTCAAAACCTAACGACCATAA
AGTCCCCTATTCAGGAAACTTAAGAATCTACAAATTCTAC
TACTTACTCTTTGTTTTCTTTTATTCTGCTCTGTGTTTGA
GACTACTATATTTCATTAAAATACCTCTTTATTTAGTAAA
ATTATATTCTAAAATTAGATATATTTATATATAAATACAA
AAAGTTCATAAAAACATATTCTTATATTCTATAAATTGAA
TAACTTACAGAACCACAGAATTTTAGCGTGGAAACTGCCT
TTAGCAACCATCTAATCCTATATCCTTCCTTCACCATATA
AAAGAGAAGGAAAAATGATGCCCAGGAAAAGCTAAGTGAT
TTTGTTCTTCCGGAGGTACGATAAAATGGGCATGAGCTTT
AGCATCAAACAGACCTGGGATCTGATTCTGGCCCAACATT
TACAAGCTATGTGACTTTGAGAAAATTATTTAAATTTCTC
TGAACCTCAGCCTCCTAATATGGAAAACGGCAGTATCATC
CTAGTATTTGAAAGCACCTGGCACACATCAGATAATAAGT
ATTAGTTTCTTCATCTAAAGTCATGTAGCAAACCAGTAAC
AGTGAACTGGTTTCCCACCACGGCAGTTCCCTCTACACAT
CCTGCATCCTTTTGAATGAGAACTAGTAGCCCTGGTATAT
TGTCAAGTTCAAAGGAACAAGAAAACGACTGCATTCCTGA
TACTAGCAACTGTGTTTTATTCCATAGCAACACAATAAGA
CATGCTTTGCTGTTTATGGGATTAACTCAGAATTAAACTA
CAAACTGAATTGCCTACTACAGGCTTGGGATTTTTATGGA
GACGGAGACAAATAAGACTGTCTTGCTCTGAGGCACAGGA
CAGAAGAACCACAAAATATTAGCATACATAATTTGCAGAC
TGATTAGTTGTTTTAATTAATTTGTTTTATTGTACTAAAA
AAATCAGTAACAACAACCAAAAAAGAGAATGGATATACTT
ACAATGTCTGAAGATTGGAAAGAAATCTAAATACACCATC
AGCAATATGAGTGACTCTGTTGTCTCCCAAATTCAATCTC
TCCAATAAGCTCAGACCCACAAAGGCAGATTCATCCAGGC
GGGTCAGCTGGTTATAGGACAAATCACTGAAAACAAGAAA
TGTGGAAGGTAAGGAATTCATTGTATTTGGTTCAACTTAC
AATTCTTATTATATCTACATGGTAAACTTAGAGCTTTCTA
CAAATTTCTAGTAAAAGGGATGTTATATCTCATTACTGTC
CATGGGAATGATTTATTCCAATCTGCTCTAGTCTCACAGC
CTCCAGTGAAATGCTATCCAACACTTACAGTTCGGATAGT
CTTTGGCAGAACTCCCATGCATCAGGGCTGATTCTTTCAA
TAGCATTCTGGCTCACATAGAGCTGCTGTAACATTCGCAA
GCCATACAACCATCCCTTGTTCACTCGTGTAAGGTTATTG
TGTTCCAGTTCTCTGCAGAATTAGAGAAAGAAGAAAATAC
GTTCCAAAACAAGGCAGTTCAATTAACTAGCTTTAAATCT
TAAGTTTTTCCCAGAGAAGCATATACCTTTGTTCAACACA
ACTGAGCTGACCAATTCTATTCAATAAAAATGTATACTTT
ATTTAAGATTTAGTGCTTGGCCGGGCGCAGTGGCTCACGC
CTGTAATCCCAGCACTTTGGGAGGCCGAGGTGGGCAGATC
ACAAGGTCAAAAGATTTGAGACCATCCTGACCACCATGGT
AAAACCCCGTTTCTACTAAAAATACAAAAATTAACTGGGC
GCGCCAGCACACGCCTGTAGTTCCAGTTAGGAAGCTGAGG
CAGGAGAAAGGCTTAAACCCATGAGGCAGAGGTTGCAGTG
AGCCAAGATCGCGCCACTTGCACTCCAGCCTGGCGACAGA
GCAAGACTCCACCTCAAAAAAAAAAAAAAAGATTTAGTGC
TAGAAGGTAGTAAGACTGTCTAAAATAGCAGCTCTATAAA
ACCAACAGGCCAAGTGGTATAGTATACCCGTTTGGATAAA
TTCTGATAATTTTCATTAACCAAAACATTAAGAATATAAA
CTTTTTGCCCTGGTGCAGTGGCTCACGCCTGTAATCCCAG
CACTTTGGCAGGCCGAGGTGGGTGGATCATGAGGTCAGGA
ATTTGAGACCAGCCTGACCAACAGGGAGAAACCCCGTCTC
TACTAAAAATACAAAAATTAGCCAGGGCTGGTGGCACGCG
CCTGTAATCCCAGCTACTCAGGAGGCTGAGGCAGGAGAGT
CGCTTGAACCTGGGAGGCGGAGGTTGCAGGAACCGAGATC
ACGCCATTGCACTCCAGTCTGGGCAACAGAGTGAGATTCC
GTCTCAAAAAGAAAAAAAGAAAAAGAATATAAACTTTTTA
GATGAGAAGTTTATAGGAATTATTTCAAAAATGATCAGTT
AGCTAACAAAACTTTAAAGGTTTTATGTACACTTATTTCA
CATCAGTGAGCAGGGAAAGAATGAACATATCTCTATAATT
ATAATCAGAACGACTATCCTAGCCATTTGACATTAAAAAG
TCCCAGACAGGCTACTTTCCTAATAATCACCTCTAGTCCC
GAGTACTTACAGTTCTTCCATGTTATTTAAGCCAAAAAAT
GCTCCATCCTTAAGTTTGCTAATTCCATTCCGCTGCATTT
TCAAAGATCTTAAGGAGTCAAGCCCTTGGAATGTAAGGCC
TTCCACAATTTTAATTCTGTTTCTTTTAAGTTCCCTTTAA
CAAAAATAGTTTTAGAGTCAGGAAATTGGTTTGCTGAAAC
GCTCTAACAGTAATTAAATTAAAAAGAGAAAGACCCTGTA
ACAAAAAAACTATCTTTTATAATCCAACTATTTCATTACT
CACAAGAATTGGAGGTGAGGCAGCTTGAAGATCTTAGGTG
GAATCATGCTAATTCGGTTACGGTTTAACTTTACCACTAA
TAAGGAACTCGATAAATTATCGAAGCAGCCAGCCTCCAAG
GTGGTTATCCTGTTATTACTTAAATTCCTAAAATAAACAA
GATAATAGCAAAAGAAAAAATTTAGTAAAATAAAAATTCT
ACCACTAGAAAGCTGCCAAATATCTATGTCTAAGCCCCCA
GCTATCACTTAATAACTATCCACAACTTTATAAATCATTT
AAATGCTCTGTTTCTTCATCTACAAAATTAGGAGGCTACC
TACTTCATTTAGGTTGTTACAAAACAGCATGTGTGAATAT
GCTCTGTAAACTGGAAAACACTGGCACACATGCTAATTAT
CATTATACACGGTAAGCCATTGTTTAACAAATCTCTATTT
ACCTTTTAGAAATCTTGGTTTAAAAAACAAAAAAATTGAA
TCTCAAAATTACCCTTGATATTTACCAATATTTTCTGACA
ATAGTGCAATCTTTCTTTAGGGGGCTTGTGGGGTGAATGG
GCAAAGCCAACCACCCAATATACCAACCCTAGGTTTGTCT
CACATATGCATATAAAAAGCACAATAAATAAATATTTTTG
AAAAGATAGGTACTGATGAATAATAAACATGTGCTTTAAA
GTAAACCTAATTTAATCTGTGTTACTTACAGGTATTTAAG
CTGCATGTGAGGAAATGAAGATGTCTTGATTTCTGATATT
ATATTTGAGCTGAGGTCTAAACTCTGCAGAGCAGGGTAAA
ACTGGAGCGCCTGTGCATTTATTTCTGGGATTATATTATG
GACTCTGTAAAACAAAGATTATAATGAAGCTGCTGCCACT
GATCCACCCCAGGCCACAGAAATGTTAAATAATTAGAATC
AACAATATATGTGCTTAAAAAAAAAAACAACTGTATACTA
TTCATAAATAAAAAACCTGAAAACTTATTAACTTACAATG
AAAGTAGAGTAATATTAGATGTTGGTTCTCCAAAATACGG
GATTTCTGTTAGTTCATTGTAATTCATTTTCCTAGGCAAG
AGGAAAAACAGATTTAAATGTTTAGTGAGGGAAATATTAC
CTCTTGAATTCTACCTTCTGGCTAACACATATTCTTTAGA
ATAGGTGCCAAATTTGAAAAATAATTATGACTCAGAATGA
GTTAGACTAAAATAAAAATGTACTTATTGAGAAATTAGAG
GTTTTAATGAGAAATGTTATTTTCTTTCTTTCTTTTTTTT
TTTTTTGAGACAAAGTTTCATTATTTTTGTCCAGGCTGGA
GTGCAATGGTGCAATCTCGGCTCACTGCAACCTCTGCCTC
CTGGGTTCAAGTGATTCTCCTGCCTTAGCCTCCTGAGTAT
CTGGGATTACAGGCATGCACCACCACGCCTGGCTAATTTT
GTATTTTTAGTAGAGACAGGTTTTACCATGTTGGCCAAGA
TGATCTCAAACTCCTGACCTCAGGTGATCCGCCCACCTTG
GCCTCCCAAAGTACTGGGATTACCGGTGTAAGCCACCACG
CCTGGCCAAGAAATGTGTTTTCATAGTGCTGATCTACTAT
TGGTATTAGTATCAGAAAGGCTACGAAGTATTTTCCACAT
TAAATATTGTTAGTTCAAGCAAAGTTCTTTGAATAAGTTG
GGTTTATGACAGCTAATTTGAGTCCTTAAACAAAGAAGGC
ATAATAAGTCCATCCAAATCTCTCTTTCTCTAAATATATA
TTCTGAAGCTATACAAATGTTAGAGAGTGTTACTTGAGAC
CACAGATGAAATTTATCAGCCCACCCAGAGATGGAATCTA
TGACTAATTTTACAGATAACATGATGTGTTGCATCTGATC
CCAGCAGCCCTTTAAACAGATTGTCTCAAATGTTTTAGTA
GCAAATCTAATACAATCACATTTCATTAACCTGGCTTTTA
GTCATTGAACAACCTCAACAATCTAGAGCACAGAAAAGAA
ACCAGAACTAAAGACCTTCAGGAAACCAACCAAAGTTACA
AAAAGCCCATGCACTTCCCACTGAAGCATTTTCAGGTCTT
TCCTCAGTGCCTACTCTTTCAGCTAACAAACTTGTCAACT
GTGTACTCATCCACAACACGTTAGAAGCAGTGAATCTGGG
GCTAGGAGGAGAGAATGCAGAGAGAATGAGCATGAAGAAG
GTATCCCTGTCAGCAAAGAATTAAAAAGGAAAGTAAATCT
CAGGGTTCCGAGGGTGTTAAGTCTAGAGGCAAATAGGCCT
ACATACCTTAATGGTTGTGCCTCTAGGAATGTAACAATAT
TCTAGGAGTGTAACGATGCAAAAACTAACATTAATAATAT
CTTAGAAAACTCCCTCCAAAATTACATAATACATCTCAGT
ATTAAAGGAAAAAATTTAGTTAGGAGAAAAACTGAATTCT
ATCAACCATTACACTCTCATACGATATCAAAATTATTCTA
TTTCATATAAATCTACTTTAGACATGATGCTCCCAATCTT
AGATAACATGTCAAGACATTTAAAAAGGTTATACAACAGA
GTTTCACTGGCTGAAAACTTGGCCAAAATCAAAACATAAT
TTGCTCTGAAGAGGCGTAAATCTTACTTTTAGCCCCAGGA
AGGTAAAATATTTCCCCACAGCCTGCAACTTGAAATCACC
AACCCAATGCCAAGACAGTCTGGTAATAACAAAGTCAAAA
CATTTTAGGTTTTCAAATTATTTCTTTTAACTAATTTTTT
CCTTCAATTTTTTTATGGCATATCTGGATTGAACATCCCA
CAAATCACAATTTATTAAGTTCCCTCAGGAATTTAACATA
ACTTTAAATAAATAAAAATAACTTACACTTCCTGTAACGT
TTGTGATTCTAAGCTGATGTTCCAGTTAGACAACCGATTA
TGACTCAAATCCCTGAAAGAGGACAAAATGTCATTCTTAG
TTTAGTGCTGGAGAGTAGACCTAAAGAAAAAAAAAAGAAA
CTAAATAGAAATACCAGAAGTCCTCTTGGCCAGGTACAGT
GGCTCATGCCTGTAATCCTGGCACCTGGGGAGGCTGAGGC
AGGCGGATCACCTGAGGTCAGGAGTTCAAGACTCACCTGG
CAAACATGGTGAAACCCCATCTCTACTAAAAATACAAGTA
TCAGCCAGGTGTGGTGGCACATGCCTGTAATCCCAGCTAC
TCGGGAGGCTGAGGCAGGAGAATTGCTTGAACCCGGGAGG
TGGAAGTTGTAGTGAGCCGAGTCCACGTCACTGCACTCCA
GCGTGGGTGACAGAGCAAGACTCTGTCTCAAAAAAAAGGT
TTTTAATTAAAAAAAATAAAAATAAAAGTCCTATTAAATG
TGAATTTGAGTAGTACAGACAAACAAGAATGTTTGTAAAG
GATGAATAAAAATATATCTCAATTTGGCCGGGTGCGGTGG
CTCAAGCCTGTAATCCCAACACTTTGGGAGGCCGAGATGG
GCGGATCACGAGGTCAGGAGATCGAGACCATCCTGGCTAA
CACAGCGAAACCCCGTCTCTACTAAAAAAATACAAAAAAC
TACCCGGGAAAGGTGGCAGACGCCTGTAGTCCCAGCTACT
CGGGAGGCTGAGGCAGGAGAATGGTGTGAACCCAGAAGGC
GGAGCTTGCAGTGAGCTGAGATCCAGCCACTGCACTGCAG
CCTGGGCGACAGAGCGAGACTCCGTCTCAAAAAAATATAT
ATATATATATATCTCAATTTAAAAATAGCTATTTTACTTT
ACGTGTGTGTGTGTATATATGTGTGTGTAGCTTCCGCTTG
GGAATACATTCACATAGTCCAATAATCAAAAGTGTAAAAG
GTCTCCACTTTGTCTCCAGCCACCCACCCCTTCCCAGTAA
CAACAAATGAAAATATGCCATTTCTTGTGCAGACGTCTAG
ATATTTTATGCATGTACAGCAAAGTTTTACAGAAATGATA
GAACAATTTACACATTATTTTGCCCTTGCTTTTTGCACTC
AGTAATACATCTTAGACCATTCCATAGCAGTATACAGTTT
CTTTATTCCCTATAGTGATTATGTATTACACCTTAACTGT
AAATACATTCAAGATATATTTCAAGTCAAAATGGTGAGCT
TCTATATTAAAATTGAAGTTGACCACATCCTTGATAGGGA
TGTGGCCTTCCTTTAGGAAAAAAAAAAACAAGGCCAGGCA
TGGTGGCTCACTCCTGTAATCCCAGCACTTTGGGAGGCCA
AGGCAGGTGGATCACCCCAGGTCAGGAGTTCAAGACCAGC
CTGGCCAACATAGTGTAATCTGTCTCTACTAAAAATACAA
AAAATTAGCTAGGTGTGGTGGCATGCACCTGTAATCTCAG
CTACTCGGGAGGCTGAGGCAGGAGAATCACTTGAACCCTT
GAGGCGGAGGTTGTAGTAGTGAGCCAAGATTGCACCACGG
CACTCCAGCCTGGGTGACAAAGCAACACTCTGTCTCAAAA
AAGGTTTTAATTAAAAAATAAAAATAAAAGTCCTATTAAA
TGTGAATTTGAGTAGTACAGACAAACAAGAATGTTTGTAA
AGGATGAATAAAATATATCTCAATTTGGCCGGTGCGGTGG
CTCAAGCCTGTAATCCCAACACTTTGGGAGGCCGAGATGG
GCGGATCACGAGGTCAGGAGATCGAGACCATCCTGGCTAA
CACAGCGAAACCCCGTCTCTACTAAAAATACAAAAACTAC
CGGGAAAGGTGGCAGACGCCTGTAGTCCCAGCTACTCGGG
AGGCTGAGGCAGGAGAATGGTGTGAACCCAGAAGGCGGAG
CTTGCAGTGAGCTGAGATCCAGCCACTGCACTGCAGCCTG
GGCGACAGAGCGAGACTCCGTCTCAAAAAATATATATATA
TATATATCTCAATTTAAAAATAGCTATTTTACTTTACGTG
TGTGTGTGTGTATATATGTGTGTGTAGCTTCCGCGTTTGG
GAATACATTCACATAGTCCAATAATCAAAAAGTGTAAAAG
GTCTCCCACTTTTGTCTCCAGCCACCCAATTCCCCTTCCC
AGTAACAACAAATGAAAATATGCCATTTCTTGTGCAGACG
TCTAGATATTTTATGCATGTACAGCAAAGTTTTACAGAAA
TGATAGAACAATTTACACATTATTTTGCCCCTTGCTTTTT
GCACTCAGTAATACATCTTAGACCATTCCATAGCAGTATA
CAGTTTCTTTATTCCCTATAGTGATTATGTATTACACCTT
AACTGTAAATACATTCGAAGATATATTTCGCAAGTCAAAA
TGGTGAGCTTCTATATTAAAATTGAAGTTGACCACATCCT
TGATAGGGATGTGGCCTTCCTTTAGGAAAAAAAAAAACAA
GGCCAGGCATGGTGGCTCACTCCTGTAATCCCAGCACTTT
GGGAGGCCAAGGCAGGTGGATCACCCCAGGTCAGGAGTTC
AAGACCAGCCTGGCCAACATAGTGTAATCTGTCTCTACTA
AAAATACAAAAAAATTAGCTAGGTGTGGTGGCATGCACCT
GTAATCTCAGCTACTCGGGAGGCTGAGGCAGGAGAATCAC
TTGAACCCTTGAGGCGGAGGTTGTAGTAGTGAGCCAAGAT
TGCACCACGGCACTCCAGCCTGGGTGACAAAGCAACACTC
TGTCTCCAAAAAAAAAAAAAAAGCAATCCACCTTCAGGAA
AAGGAAATTAATCTCACCCCAAATTATGTTAATAATAATG
ACGGCATTGGTGGATAGCTTTTTTTTTTTTTTTGAGATGG
AATCTCGCTCTGTCGCCCAGGCTGAAGTGCAGTGGCCGGA
TCTTGGCTCACTGCAAGCTCCGCCTCCCAGGTTCACGCCA
TTCTCCTGCCTCAGCCTCCCCAGTAGCTGGGACTACAGGC
GCCCGCCACCTCGCCTGGCTAGTTTTTTTGTACTTTTTTA
GTAGAGACGGGGTTTCACCGGGTTAGCCAGGATGGTCTCG
ATCTCCTGACCTCATGATCCGCCTGTCTTGGCCTCCCAAA
GTGCTGGGATTACAGGCTTGAGCCACCGCACCCAGCCGGA
TAGCATTTATTAAGGCAGGCATTCTTCTATGCACTTGGCA
CATATTAACTGGCTAAATCCACACAACAATCTTATGAGGC
AAATACTTTTAAAATACTCACGTTCCCAATATGGAAACAG
GCATAGAAAGATTACTAATTGGTCAATCTAAGGTCAAAAC
AACCAATAAAAGTTAAAATTTTGAAATTTCATCTCACTTC
TAGCAAGTACTTTATTAGATAACAGTAGAGATTTCACTGA
AATTAGTTAAGTCTAAATAGCTAAATAGGCTTTAAAAAAA
TTCACCTTGATGCTTCTGGCATCTTTACAAGGCTGAGGTG
GAATGCAGCCCACACAAGCTGTCTGCGTAAAAGATGTACT
ATATGTTACAATATGGCTAGCAACAGGGACACATTACAGA
AACACTGCAGATCACTTTATCTCACCGTGCCACTGTAGGC
AGTTGACAGATGCATGCAGGTCTGAATAATGTCTCTATCA
CATTAGAAAAATTTGTTCTCAGCTAGATTCATGCCTGCCC
ATCTGTAAAAGCTAGCCACTTCCATTTAAGAGCTTAATTT
ACACCATGACATAACTAAAGCTGTGTGTTAAACCATCACT
TTTCCACAACAGTTCTAAAATATTCCAAGATGTCTGGCAC
AAGGTATCAGCTCAAGGACACTGATGAAAGGAGGAGGGTG
TTAGAAAATATGAAAGATAAAAATATGAATTTACTACACA
TAAAAATCTCATATTCAGATACTTCATCCAATTCACACTT
GCTACTAAACAACAAACACATACACTTGTATAAAAATATA
AGTGAAAGATGTTTTTTGTTGTTATTTTGTGGTGTTTTGA
CTCAAGGAGAAATTCAACTGTTCTAATTTAAGTTAGATAT
TCTATATTCTACTCCAAGCTGCTTAGTCTGGCAAATGAAG
AGCTAATATCATCTGTATAGCAGGTTAGCATAGTATGATC
TAATTTTTTATCTTGTGACTACTATAACTTAGCAGTTTTC
CCCTTCCAGATTAAGGGCTTTCATTTTAATCCTAACAGTG
TTCATAATGCCTTTCCCAACCCTAAATCTTCCTGGCAATG
TAACTCTTGACTGTATTTATCCCCTAGAGTTCTCCTATGA
ATGTCAATAATCAATGACCCACATAATCATTTTTAAAGAA
AATAATTATTAAAGAAACCTAAAGCAATAAAATTAAACTC
AATTTATACGTTACAAATAACTTAGTATTCAGTACTAGTG
AAAACTGTCCAGTGTCCTCTGTTTTGGGAAAGAGTAATTT
TCTCTCATCTTTGAAGAATCTATAGGCTTTTCAGTGCAAC
CCAAAGGAAACCTGAAATTCTTTGCAGCCTCTGTACTAGA
TAATATTGTTGAAAGGATATATGCTTTCAAGCAGCCTCAT
AGGTCAAAGCCCCATATAATGAGGCTCTCTAGACCGTTCT
AAAACCCACATTCAGTTAAGATTAAAAAAACACTAAAGGT
GAACTGAAATATATTCCCAAAGCAGTACTATCATAGAAAG
CAACTAACATACATCAGCATCAGTACAACTGTTTTAAGTT
ACCAAGTGTCTAACTAGAATTATATGGATTGATCTGATTA
GTCATTCATACAATAAACATTTATTGGACCATGTGCCAGA
CAGTGGACTAAGTGCTAGGGTTATAAGCACTGTCAACTTT
AGTAACCTTTTTCTTTTTCTGAAAGCAGCACTTAACAATT
CTCAGAGGTGCAGCCACTCCAAAACTGTAAGAAAATTCAA
CATCGCTGGGCGCGGTGGCTCAAGCCTGTAATCCCAGCAC
TTTGGGAGGCCAAGCCGGGCGGATCATGAGGTCAGGAGAT
CGAGTCCATCCTGGCTAACACGGTGAAACCCCGTCTCTAC
TAAAAAATACAAAAAATTAGCCGGGCGAGGTGGCGGGCGC
CTGTAGTCCCAGCTACTCGGGAGGCTGAGGCAGGAGAATG
GCGTAAACCCGGGAGGCGGAGCTTGCAGTGAGCTGAGATC
CGGCCACTGCACTCCAGCCTGGGGGACAGAGCGAGACTCC
GTCTCAAAAAAAAAAAAAAGAAAATTCAACATCAACTCCA
TTATTCTCCTTTACTGCAAACAGGTAAATTAGCTTTTACG
CCTAATTTCACTCTAGAATTTAATCAAATGACATGTGCAC
ACAGGAGTGCACATACTCTTGTTCCCCATAAGCATGCCTT
TCCTGTTTCTTTTTTGTTAAGTACCTCCCAAAAGACAGAA
GACTAAAATATGAAGACTTCAGGGCCAGGCGCGGTGGCTC
ACACCTGTAATCCCAGCACTTTGGGAGGACGAGGCAGGTA
GCTCACCTGAGGTCAGCGAGTTTGAGACAAGTCTGGCCAG
CACGGTGAAACCCCATCTCTACTAAAAATACAAAAATTGG
CCAGGCGTGGTGGTCACGCCTGTAATCCCAGCACTTTGGG
AGGTTGAGGCAGGCAGATCACAAGGTCAGGAGATCAAGAG
CATCCTGGCTAACATGGTGAGATCCCGTCTCTACTAAAAA
TACAAAAAATTAGCCAGGTGTGGTGGCGGGTGCCTGTAGC
CCCAGATACTCGGGAGGCTCAGACAGGAAAATGGCATGAA
CCTGGGAGGTGAAGCTGGCAGTGAGCCGAGACAGCGCCAC
TGCACTCCAGCCGGGCTGACAGAGCAAGACTCCATTTAAA
AAAAAAAAAAATTAGCCAGACATGGCGGCAGGCAACTGTA
ATCCCAGCTACTCGGGAGGCTGAGGCAGAATTGCTTGAAT
CCAGGAAGTGGAGGTTGCAGTGAGCTGCGATCGTGCCACT
GCACTCCAGCATGGGTGACAGAGCTAGACTCCATCCCAAA
AAAAGTTAAAAAATTAAAAATAAATAAATAAATAAATGAA
GACTTCAAATATCAAATTTAAAACTCTTAGAATATGGATT
TGGATGATTTTAAAAATTGAAGTCTCACTATTCTTCCCAA
TGTCCATTAATTCCAGGTGGTTTGCATAATTTTTTTAAAA
AAGCAAGAGTCCTGAAATGGAGAACTCTCTTTCAAATATC
CCTAAAATGTACTTAAGATCTTGAAGTAATCTAATGCTCT
GTTGCCTAGGCGGAAATGCAGTGGTGAGATCACACCTCAC
TGCAGCCTTGACCTCTCAGGCTCACGCAATCCTCCTACCT
TACCCTCCTTGTAGCTGGGACCACAGGCAAATGCCACCAA
GCCCAGCTAATTTTTTGTTTTGCAGAAATGGGGTCTCCCT
ATGTTGCCCAGGCTGTAAATCTAATGCTTAATAAACTGAA
CCTAAAGTCTAGCTTTTTAACAGTCTTTCCTTTATTTTCT
AACACCACTAATATCTGAATATTTATAGATATGACAGAGT
TACGAGTAAAGGTCTCTCAGAAGGCCTGATCTCAATGTTG
TAAACTCAATTCCCACTTATGCTAATCTACAGAGATGTAG
CTGTAATAAATGATGAATTATTAATGTCCTTGATATCATG
TGGAGCCAGAGGTGCCATTAAAGTAGTGGTTTAGTACCAT
CAGGGGTAAATTATTTATAGGATGTACAGAGCAATCACAA
CAGTTGGAAGAGAAAATCAAGTTCAGCAAGCTAATTGCAA
CGAAGTCCTACAGCAACAGAAATGGAGGGGTTTTCTTCTG
TAGTCACACATACATCTGAATCATCAATTTTGTTTTCAAG
AATATGCAGCAATAATAGGCTGAACTGGGAACTTCAGCAA
ACAAAACATCTGACAAAGAGGCCCTTTGTAAAAGTTAAAG
GATAAGAAAACATTGTATCTACTATTTTGGGTATGACGGT
GCTTCATTTAGCCAGCATAATTTGGAAATCTTTGTCTTGT
TAAGCGTGTACCTAGCATAATTTAGTTTTAAAAATAATTA
TCAGCCGGGCACGTGGCTCACACCTGTAATCCCAGCACTT
CGGGAGGCTGAGGCGGGTGGATCACCTGAGGTCAGGAGTT
CAAGACCAGCCTGGCCAACATGGTGAAACCTCATCTCTAC
TAAAAACACAAAAGATTAGCCAGGTGTGGTGGCGCCTGGC
TGTAATCCCAGCTACTCAGAGGCTGAGACAAGAGAATCGC
TTGAACTCAGGAGGCAGAGGTTGCAGTGAGCCAAGATGGT
GCCACTGCACACCAGCCTGATCAACAAGAGTGAAACTGTC
AAAAAAAAAAAAAAAACAACTCAGGGTTACTATTATAATC
AATTACTATAGTGTGATTTACCATGCTTATAATCTTGAGT
ATTCTTGGAGTAAAGTGAACTAAACACAAGAATTCTAAAA
CAACTCTGAAAATCGTCTGCTCTTGTAAGTTGGCTTTTCC
TCTACCACTAACAGCTTTACACTAAAAGCTCTCATTTCTT
GGAAATTTCAGCCTTCCTTTCTACAACAGGCTACTTTAAC
TTTTTACAAAAATTTGTTTCTAATCAATTGTCATAGGCTA
GGAGACCCCAGTTCCTGTTAGAACTATCTGAATTAGGAGT
ACATGAGATCTGAGAGTCTTTTCTGTGAATAAATGCTTCC
GGGAAGCATTTTTGCTTGTGGTTGAACTAGAAGTGGCTAG
CTATATTGGATAAACATTGGGTAAAGATCTTCAGGATAAA
TAAGATTGTATTATAGTTTGAAGCATAGAGCTGTTCCAAA
TTAAACTTTCTATATTTCATTTGTACTGCTTATTTGTAAT
ACATCATACAATACTTTTTATATGAATTTTAAGTCAGAGG
TGCTGGACATGGTGGCCCACACCTGTAATCCCAGCACTTT
GGGAGACCAAGGTGGGACTATACACCTGTAGTCCCAGCTA
CTCAGGAGGCTGAGAGGGGAGGATCATTTGAGCCCAGGAG
TTTGAGGTCACAGTGAGCTATGCACACCAGCCTTGGTGAC
AGAGGGAGACCTTGTCTCCAAAACAACAAAAAAGAAGAGA
AAAAAAATTAGAAGTAGGGGTTCAAGAGATTCTTCTGCCT
CAGCCTCCCAAGTAGCTGGGATTACAGGCATGTGCCACTA
TGCCCAGCTAATTTTGCATTTTTAGTAGAGGTGGCATTTC
ACCATGTTGGTCAGGCTGGTCTCGAACTCCTGACCTGTGA
TCCACCTGCCTCAGCCTCCCCAATTGCTAGGATTATAGGC
GAGAGCCACCGTGCCCAGCTCCTTGAGTTCTTAATAATTA
AAAATGTTGTTTCACTAGGGAATGTAACAACAATAAAAAA
AAAAAACAGAAAATATTAATTCTACAGATACATTTAAGAA
TACAACCTCAGCATGCCCAGTTTTGGGACACTGGGCAAGT
CACTGAACCTCAGCTTCAGTCTCTTCCATTAGTACCACCC
TTATCAGATTGCTTAGAAGACTAGAATAATATAAATACAT
TAAAAAAGAATATAAAACCGGCCGGGCGCGGTGGCTCAAG
CCTGTAATCCCAGCACTTTGGGAGGCCGAGACGGGCAGAT
CACGAGGTCAGGAGATCGAGACCATCCTGGCTAACATGGT
GAAACCCCGTCTCTACTAAAAATACAAAAAACTAGCTGGG
CGAGGTGGCGGGCGCCTGTAGTCCCAGCTACTCAGGAGGC
TGAGGCAGGAGAATGGCGTAAACCCGGGAGGCAGAGCTTG
CAGTGAGCTGAGATCCAGCCACTGCACTCCAGCCTGGGCG
ACAGAGCAAGACTCCATCTCAAAAAAAAAAAAAAAAAAGA
ATATAAAACCTTAATTGGGACTACTCCCCTAATTAACTTA
TTGAAATAGTAATCTAAATATTGCTTCTGAATTCTAATTT
TATGAGAGATGTAAGGCCAGGCGCGGTGGCTCAAGCCTGT
AATCCCAGCACTTTGGGAGGCCGAGATGGGTGGATCTCGA
GGTCAGGAGATCGAGACCATCCTGGCGAACACGGTGAAAC
CCCGTCTCTACCAAAAAAAAATACAAAAAAAAAACTAGCC
GGGCGAGTTGGCGGCGCCTGTAGTCCCAGCTACTCGGGAG
GCTGAGGCAGGAGAATGGCGTGAACCCGGGGGGCGGAGCT
TGCAGTGAGCTGAGATCCGGCCACTGTACTCCAGCCTGGG
CGACAGAGCCAGCAGAGCGAGACTCCGTCTCAAAAAAAAA
AAAGAGAGATGCCAGTAACAAGTCAGCTCACCAAAGATTT
GGTCAAATTACTGGAGTACACATATACATCATAAAATATG
ATGTTTCAGAATTACCCAGTGACACCATTTCTAAGAATCT
ACTCTGCATATATATCTACAGTTATGAAAAGATATCTACC
AGGAAGTTACTGTAATAACAAAATCATAAAAAGAAACCTA
TATGCTTATCAAGATGAGATCAGCTAAATAATTTATGCAA
GTCCTACACAATGGAATTCTCTGCAGTCTATAAAAACAGC
AATATAGAGAGCTATATACTTGGTATGGTTTTGTGTGTTT
TTAAAGAAAAGGAAAAAAAGATAGATGTATGTGTAAAATT
TTGGAAGCAACCCAGGAAACAATTAACAGTGAATTCTCTT
TAGGTAAGAACTTGTTATTGTCCCACTTTAAAATGTTTTG
CACCATTTTAATAGTTTATCATGGGCTCCAGCCTGGCCAA
CATGGTGAAACCCTGTCTCTAATGAAAATACAAAAATTAG
CTGGACATGGTGGCACATGTCTGTAATCTCAGCTGCTTAG
GAGGCTAAGGCAGGAGGATTGCTTGAACCTGGGAGACAGA
GGTTGCAATGAGCTGAGATCGCACCACTGCACTCCAGCCT
GGGTAACAGAGCAAGACTCAATCTAAAATAAAAATAAAAA
AAAATGGCCGGGTGTGGTGGCTCACATCTGTAATGCCAGC
ACTTTGGAAAGCTGAGGCAGGTGGATCACGAGGTCAGGAG
TTCAAGACCAGCCTGGCCAAGATGGTGAAACCTCCTCTCT
ACTAAAAATACAAAAAATTAGTTAGGTGTGGTGGCAGGTA
CCTGTAATCCCAGCTACTCAGGAAGCTGAGGAAGGAGAAT
CGCTTGAACCTGGGGAGCAGAGGTTGCAGTGAGCCGAGAT
CGTGCCACTGTATTCCAGCCTGGGCAGCAGAGTGAGACTC
TGCCTCCAAAAAAAAAAAAAAGTTTACCATGGGTATTAAT
TTATTTAAATATACCTTTAACTTAGAATGTACTAGGAAAT
AAGATTTTATCTTTCAAGACAGGGTCTCACTCTGTTGCCC
AGGCTGAGTGCAGTAGCTTCATCATGGCTCACCTTAACTC
CCGGGCTCAAACAACTCTGCAACCTCAGCTTCCCAAGTAC
CTGGGACTACAGCCATGTGCCACTGCACCCAGCTAATTTT
TTATTTTTTATTTTTTTTGAGACGAAGTCTTGCTCTCCCA
GGAGATGGAAGTTGCAGTGAGCTGAGATCGTGCCATTGCA
CTCCAGCCTGGGCAACATGAGTGGAAACTCCATCTCAAAA
AAAAAAAAGAAAAAAGAAAATATGCACAAAAGTATGACAT
TTTCCATCACTATTAATGAGTATTTTTTAGGTACCAGCAT
TTTCTCGGTTCATATCTTTGTATCAGACTACTTATATCTT
ACAATTATTAAGTTATTGTAAAGATTTTTTTATTTTTTTT
GAGACGAAGTTTCACTCTTTTGCCCAGGCTAGAGTGCAGT
GGCGCGATCTCGGCTCACCACAACCTCCACCTCCTGGGTT
CAGGTGATTCTCCTGCCTCAGCCTCCCAAGTAACTGGGAT
TACAGACACCTGCCACCACACCCAGCTAATTTTTTTGTAT
TCTTTTTTTAGTAGAGACAGGGTTTCACCACGTTGGCCAG
GCTGGTCTCGAACTCCTGACCTAGGTGATCCACCCGCCTT
GGCCTCCCAAAGTACTGGGATTACAGGCATGAGCCACCGC
ACCCAACCAATTGTAAAGATTTTTACAAGTTAATCGAGAG
TAAAACAAGCCATCTTATCACTTATATTATTGGTAAAGAA
GGTTTAATCAAAGCCAAGCATCAGTTGGATTTCTTATTAT
TGATGTAATCCACCATTCCTTAATGCCTATGTAGTTTAAC
CTGGCACCAAGTCTAATATCTCCTCAAGTAAGCACACTAT
GCTCAGGGTTGGCTATGCTTTTCCTGCCGCAACCTACCAA
GATTTTGATTACATAAGCAAGTTCTTATAGTGATTCTGAA
ATAGATACGCAAAAAATATGTAAGAGAAGCCCCAAATTAA
GAAACATTTAGCTGGGCATGGTGGCTCACGCCTGTAATCC
CAGCACTTTGGGAGGCCAAGGCGGGCAGATTATCCGAGGT
CGGAAGTTCAAGACCAGCCTGACCAACATGGAAAAACCCT
GTCTCTACTAAAAATACAAAATTAGCCAGGCATGGTGGCG
CATGGCTGTAATCCCAGGCACTCGGGAGGCCGAAGCAGGA
GACTCGCTTGAACCCAGGAGGCGGAGGTTGCGGTGAACTG
AGATCCTGCCACTGCACTCCAGCCTGGGCAACATTAATGA
AACTCTGTCTCAAAAAAACAAACAAACAAAAAAAAAACAA
GAATTCAGTTAGGAGTTGATTTATTTTTTTTTTATTTTTT
TTTTTTGAGACGGAGTCTTGCTGTGTCACCCAGGCTGGAG
TGCAGTGGCGCAATCTGGGCTCACTGCAAGCTCCGCCTCC
CGGGTTCACGCCATTCTCCCGCCTCAGCCTCCGAGTAGCT
GGGACTACAGGCGTCCGCCACCACGCCCGGCTAGTTTTTT
TTTTTGTATTTTTAGTAGAGACGGGGTTTCACCATGTTAG
CCAGGATGGTCTTGATCTCCTGACCTCGTGATCCACCCGC
CTCGGCCTCCCAAAGTGCTGGGATTACAGGCTTGAGCCAC
CGCGCCCGGCCAGGAGTTGATTTACACCACACTTCGCTAT
TGTTGCGCTGTTAACGGTTTAACTTTAAAACTGCTAATCA
CCTCTAATTATTCTGGCAATTATTCTGCCAGTTATTTGTT
ACAAATAACATAATTACAGTCTTGTTTGGGAAAGGCTGAG
GAAGGGCAAAAGGAGAAAAGATGAGGAAGGGCAAAAGGAG
AAGAGATGAAGAACACAAATACCTTAAAAAACTGGTTTAT
GCCGGGCGCGGTGGCTCAAGCCTGTAATCCCAGCACTTTG
GGAGGCCGAGACGGGCGGATCACGAGGTCAGGAGATCGAG
ACCATCCTGGCTAACACGGTGAAACCCCGTCTCTACTAAA
AAAATACAAAAAAAACTAGCCGGGCGAGGTGGCGGGCGCC
TGTGGTCCCAGCTACTTGGGAGGCTGAGGCAGGAGAATGG
CGTGAACCCGGGAGACGGAGCTTGCAGTGAGCTGAGATCC
CGCCACTGCACTCCAGTCCGGGCGACAGAGCGAGACTCCG
CCTCAAAAAAAAAAAAAAAAAAAGAAAAAAAAAAAACTGG
TTTACAACAAAGTAAAACTCAATTAACTATTCCATTCTCC
AGGTTTTTCTCCCAAACATGAAATCAATAATTTGGATAGA
GTGTAATTACTTAAATTGCTTTTATTTTTTATTTGCACCA
ACTGAATATTGTAACATTTTTCATGACTGAAATAATACAG
AATAAATGTGTTGAGTCATTTTCTCTGGCATAGGAAATAT
GACATAAGAATGCTTTCAGAGTACTTCTAAAAAACATTTT
GCTAAGCCTTTACTTAATATGATGTGATCTTTTCTCAACT
GGTTAAATGCCAGTTTTCCATTAAGATTGAAAGACCTTTA
AAGAATAAAGCACATAAAATGTCATGGATCTAAGATGAAG
GAAATGTATTTCCTAGCATTAGGAAACCAAGTGATTATCT
TAATATACAAGTAATCCCTTGATTACTCATGTGCTGATTC
TATTTGTTTTACATTGGAAAATGCAAAACATTTGTAATAT
AATGAAACATAATCAGGACATTAATCTCTATAAAAATACA
TGGGTCCTCCAAAGCAGAAAATAATTATAAAGAATTAAGT
AAAACACAGATTTCTTCAACTAACATTCAGTAAGCAAAAA
TTGCTTATGGTTCAGTGGTTCTCCATCATGACTGCACATT
AGCCTCAATAGGGAAGATTAATATTGATACTTACATCCCA
CCCCAGACCAAACAAATCAGAGAATCATGGGGTAAGGCTA
AAACAATGTTTTTTTTTTAATTATTATACTTTAAGTTCTA
GGGTACATGTGCAAAACGTGCAGGTTTGTTACATATGTAT
ACATGTGCCCTGCTGGTGTGCTGCACCCATTAACTCGTTA
TTTACATTAGGTGTATCTCCTAATGCTATCCCTCTCCCTT
CCCCCCACACTAGGACAAGCCCCGGTGTGTGATGTTCCCC
GCCCTGTGTCCAAGTGTTCTCAACAATGGTATTTTGTAAA
AGCTCTCCAAGCAACAGTCTAATGCACAGGTGGGGCTGAG
AACATTACCAGTCCAGAAATCCATCTAATAACCCAAAGCC
TGATGGGCCAAGGATGTTCTGAGTTCCCATGAGATCTGGT
GGCTTAAAAGTGTCCAGCTGGCTGGGCGCAGTGGCCTTCG
CCTGTAATCCCAGCACTTTGGAAAGCCAGGGCAGGTGGAT
CACCTGAGGTCTACAGTTCGAGATCAGCCTGGCTAACATG
GAGAAACCCCGTCCCTACTAAAAATACAAAAATTAGGTGT
GGTGGTGCGTGCCTGTAATCTCAGCTACTCGGGAGGCTGA
GGCAGGAGAACTGCTTAAACCCAGGAGGCGGAGGTTGCAG
TAAGCCAGGATGGTGCCACTACACTCAAGCCTGGGCAACA
AAGCAAGACTCCGTCTCAAAAAAAAAAAAAAAAAAGTGTA
CAGCCAGGCCTGTACAGTGGCTCATGCCTATAATCCCATC
ACTTTGGGAAGTCAAGGTGGGTGGATCACCTGAGGTCAGG
AGTTTGAGACCAGTCTGGCCAACGTGGCAAAACCCCATCT
CTACTAAAAATACAAAAACATTAGCCAGACCTGGTGGCAG
GCACCTGTAATCCCACCTACTCAGGAGGCTGAGGCAGGAG
AATCGCTTGAACCCGGGAGGCAGAGGTTGCAGTGAGCCAA
GATCTCACCACTGCACTCCAGTCTGGGCAACAGAGAGACA
CTCTGTCATTCATTCATTGATTCATTCATTCATTCATTCA
TTCATAAATAAATAAATAAATAAATCCAGTCTGGGCAACA
GAGAGACACTCTGTCATTCATTCATTGATTCATTCATTCA
TTCATTCATAAATAAATAAATAAATAAATAAATGAGTGAG
TGAGTGAGTGAGTGAGAGAGACCATGTCTCTAAATAAATA
AATAGTCCATCCTGGCTAACACAGTGAAACCCTGTCTCCA
CTAAAAATACAAAAAATTAGCCAGGCGGGCTGGCGGGCGC
CTGTAGTCCCAGCTACTCAGGAGGCTGAGGCAGGAGAATG
GAGTGAATCCAGGAGGCGGAGCTTGCAGTGAGCCAAGATC
GCACCACGGCACTCTAGTCTGGGAGACACAGCAAGACTCC
GTCTCAAAATAAATAAATAAATAAAAATAAATAAATAGTG
TGACACCTCCCCTACACAACTCTCTCTCTCACTCCTACTT
TTTCACCACGTGAAGTGCCTGCTCCCGCTTCGCCTTTTGC
CATAAGTAAAAGTTCCCTGAGGCCTCACCAGAAGCCAAGT
TGATGCCAGTGCCACACTTCCTGTACAGCCTATAGAACTG
TGAGCCAGGTAAACTTCTTTTCTTTATAAATTACCCAGTC
TCATTTAATTCTATATAGCAGTGCAAGAGACTAATACAGC
AGGGTATTATTGTGTTAACAACCAAGCCCAAGTGATCTGT
ATCAGATCTGTATTAGATCAGACTTCTTAAGGCTCTCTTG
TTGCAGATTTTCTTGTTCAGGTATCTTATAAACTAACAAA
AATGCCCTGAAGATTGCACTAGATTTTGAAGGCTCATACT
TGCTATTTACCACTTCCCCAGATATACCAGGATAAAGAAG
ATAAAATATATTAAAATCCTTAATACAGTGAAAGCACATA
TATGTTTTGAAATGATTGTTGCAAGTGAAACAGTTCATTG
TAACAGTATCATGCAAGCCACGTGCAAAGTATATCGGATT
CTGGAAACACAGCACCTTTTCCCACGCCTTGCCTCAATTT
GGCTTAGGGATTTACTACGTCTTTTATTTACTTAATTTTT
TTACTTGGCCACTAATATCCAGTGAAAGTGTTTCTTTTGC
AAACTAAAACTGATTCTTTCTGCTATTGTCTAAAAAAGAT
AATCTATTATTACCTGACATTACGTGAGAGACATCCATAA
TACTTTTGAAGTATCTCAACTTTAGAAATAGGTGGCTGGA
GGCTGAGCGCGGTGGCTCACGCCTGTAATCCAGCACTTAG
GGAGGCTGAGGTGGGCAGATCACCTGAGGTCAGGAGTTCG
AGACCAGCCTGGCCAACATGGTAAAACCCTGTCTCTACTA
CAAATACAAAAATCAGCCAGGTGTCATGGCGGGTGCCTGT
AATCCCAGCTACTTGGGAGGCTGAGGGAGGAGAATTGCTT
GAACCCAGGAGGCAGAGGTTGCACCCAGCTGAAATCACCC
CACTGCATTCCAGCCAATCACAAGATCAAGAGATCGAGAC
CAGCCTGGTCAACATGGTGAAACCCCATCTCTACTAAAAA
TACAAAAATTAGCTAGGTATGGTGGCACGTGCCTGTAGTC
CCAGCTACTTGGGCGACAGAGCAGGACTCTGTCTCAAAAA
ATAAAAAAAAAATAGAAATGGGTGACCAGTATACAGTTTC
AGACCACTAAAAACACCTCCATCTACAGCTGTCAGCCCTA
ATGCCACTGCATGCAACTACTTATTCATTAATATTTAGTA
ACTATCTGATGGATGCTGCAAAGGCTCTATAAAAACAAAG
AAAAAAATGAAAGATTACTTGTGGATATGTTTTTCTGAAT
TTTGGGGCAATTAGACGAAACATCCCAGATAGAGTGAGAT
GGGAACCAGAGCTAGTAATAACTTTTTGGGCCAGGTGCGG
TGGCTCACGCCTGTTAATTCCGGCACTATGGGAGGCCAGG
GTGGGCAGATTACGAGGTCAGCAGTTTGAGGCCAGCCTGG
CCAACATGATGATACCTCGTCTCTAGTAAAAATACAAAAA
GTAGCCGGGCATGTGGTGCACACCTGCAATCCAAGCTACT
CAGGAGGCCGAGGCAGGAGAATCCCTTGAACCCAGGAGGC
GGAGGTTGCAGTGAGCCGATATCGCACCACTGCACTCCAG
CCTTGGCAACAAGAGCGAAACTCTGTCTCAAAAATAAATA
AATAAATAATAAAACCTTTTAGTGTTCCCATATACAGAAT
TTTTCTTTGTTTAAAAAGATGATTTTGGCTGCCTTCTTTA
GCCCGGGCTCGGTGGCTCACGCCTGTAATTCCAGCACTTT
TGGAGGCCGAGGCGGGCAGATCACAAGGTCAGGAGATCAA
GATCATCCTGGCTAACACAGTGAAACCCTGTCTCTACTAA
AAATACAAAAAAATGAGCCAGGTGTGGTGGCGGGCGCCTG
TAGTCCCAGCTACTCGGGAGGCTGAGGCAGGAGAATGGCA
TGAACCCAGGAGGCAGAGCTTGCAATGAGCCGAGATCGTA
CCACTGCGCTCCAGCTTGGGCAACAGAGAGAGACTCTGTC
TCAATAAAAAAAATAAATAAATTAAAATTAAAATTAAAAA
TAAAAAAATTAAAAGATGAGTTTGAAATAATTAGCTAAGA
TAATGCCCTGATTCATTCACAACATTTACTATAGATAAGG
AGGTACCTTGAAAAGAAACCATATAGTAAGATATTTAAAA
GACCAGAAGCAAATGAGAATGGGTTGCTTTAATTTATTTT
AAAATTTCTCCTGAGCGGCCAGGGGCATTGGCTCACGCCT
GTAAACCCAGCACTTTGGGAGGCCAAAGTGGGCCAATCAC
AAGGTCAAGAGATCGAGACCATCCTGGCCAACATGGTGAA
ACCCCGTCTCTACTAAAAATACAAAAATTAGCCAGGTGTG
GTGGCGCATGCCTGTAGTCCCAGCTACTTGGGAGGCTGAG
GCAGGAGAATCACTTGAACCTGGGAGGCAGTGGTTGCAGT
GAGCCGAGATTAGATTGTGCCACTGCACTTCAGCCTGGCA
ACAGAGCAAGATACCGTCTCAAAAAAAAAAAAAAAATCAG
ACCGGGAGTGGTGGCTCACACCTGTAATCGCAGCACTTTG
GGAGACTGAGACAGGCGGATCACAAGGTCAGGAGTTCGAG
ATCAGCCTGGCTGCATGGTGAAGCCCCATCTTGACTAAAA
ATACAAAAATTAGCTAGGCATGGTGGTGGACGCCTATAAT
CCCAGCTACTTGGGAGGCTGAAGCAGAATTGCTTGAACCC
GGGTGGAAGTGAGCCGAGATTGTGCCACTCTACTCTAGCC
TGGGCAACAGAGCAAGACTCTGTCTCAAAACAAACAAAAA
AAAATTCATTTCTGATTTCTCTCAAAAGGTATAACCTTAT
TTTTTTGAGATGGAATCTTGCTCTGTCGCTAGAGTGCCGT
AATCTCAGCTCACTACAACTTCTGCCTCCTGGGCTCAAGC
GATTCTCCTGTTTTAGCCTCCAGAGTAACTGGGATTACAG
GACCCCACCACCACGGCTAATTTTTGTATTTTTAATAGAG
ATGGGGTTTCACCATCTTAGCCAGGCTGATCTTGAACTCC
TGACCTCGTGATGCACCCGCCTCTGCCTCCCAAAGTGCTG
GGATTACAGGCGTGAGCACTCTGCCCGGCCATCTGTACCC
TTTTTAAAGGGGCTCATTTTCTTTTTCTTTTCTTTTCTTT
TTAAAGACAGGATCTTGCTCTGTCTCCCAGGCTGGAGTGC
AGCAGCACGATTTCAGCTCATTACAACCTCTGCCTCCCAT
GCTTAAGCCATCCTCCTACCTCAGCCCCCCAAGTAAGTAA
CTGGGACCAGAGGTGTGTACCAGCATACCGGGCTAACTGT
TGTACTTTTTTTTGAGAGACAGCGGGTTTTGCCATGTTGC
CCAGGCTAATCTTGAACTCCTGGACTCAAGCGATTCACTG
GCCTCAGCTTCCGAAAGTGCTGGAATTACAGGCGTGAGCC
ACTCTGCACAAGGTCACGGGCTCATTTTCAATTTACCACC
TTGTGGTTTAAAGCAAAGTAGATTATTTTCACATTTCAGC
TGGATTATCCAACTGCAAGTTATAAAGTTATCTGAAAAAA
TATTGTCTCCTCTGGCTGGTTGCAGTGGCTCACAACTGTA
ATCCCAACACTTTGGGAGGCCGAGGTAGGCGGATCACTTG
AGGTTGAGAATTCAAGACCAGCCTGACCAACGTGAAGAAA
TCCTGTCACTACTAAAAATACAAGAATTAGCCGGGCATGG
TGGCACATGCCTGTAATCCCAGCTACTCAGGAGGCTGAGG
CAGGAGAATCGCTTCAATCCAGGAGGTGGAGGTTGTGGTG
AGCCGAGATTGCGCCATTGCACTCCAGCCTGGGCAACAAG
AGCAAAACTCCATCTCAAAAAACAAAACAAAAAAAAACTG
CCTCCTCTCAGTTTTCTTCACAGTTTTTACCCTCTACATG
TAATAGAAGGATGGAAGACTTCATTTTCGGAAAAAAAAAC
AAGAGAAAGAAACTAGAACTGGAATGAACTTTAAAAGCCC
TCAAATCAACTCTTCTACCCTTCTAAAACCCAAAAATGTT
TTCCTAAGAATATCTTAATCCTTACCAATATCACTACAAA
TGTATAAAGGAAGGCTGGGCATGGTGGCTCACGCTTGTAA
TCCCAGCACTTTGGGAAGCCGAGGTGGGTGGATCACCTGA
GGTTGGGAGATCGAGACCAGCCTAACCAACATGGAGAAAC
CCTATCTCTACTAAAACTACAAAATTAGCCGGGCGTGGTG
GCGCATGCCTGTAATGCCAGCTACTTGGGAGGCTGAGGCA
GGAGAAGCGTTTGAACCTGGGAAGTGGAGGCTGCAGTGAG
CTGAGATCGCACCATTGTACTCCAGCCTGGGCAACAAGAG
CGAAACTCCATCTCAAAAAAAAAAAAAGTAGAAAGGAACT
GCAAATGATCTGTCCCTTTAGGAAGGAAATATGAAATATA
GGCAAAGCTATGCAGTTTTTGCTTGACATCACACAAGTCA
TTGCTAGTGAGCTCATAATTTTTAAAGGGATCAAGACAAA
ATCCATGGGAGGCCAAGGTGGGTGGATCACCTGAGGTCAC
GAGTTCAAGACCACCCTGGCCAACATGGTGAAACCCTGTC
TCTACTAAAAATACAAAAATTAGGCAGGCGTGGTGGTGGG
CACCTGTAAACCCAGCTACTTGGGAGACTAAGGCAGGAGA
ATCACTTAAACCCAGGAGGCGGGGGTTGCAGTGAACCAAG
ATTCTGCCACTGCACTCCAGCCTGGGCAACAGAGCAAGAC
TCCATCTTGGGGGGAAAAAAAAAAAAAAAGACTAAATCCA
CATGTTAAGAGTGAAAACATTTTCCCAGGGTTACTAAAAT
AGCTACAGAGGCTGAAGTCCAAGTCACACATGGAAAGACT
TCCGTAGAGCTATTCAACACAAGCATGGCTGGGCACAGTG
GCTCATGCCTGTAATCTCAGCACTTTGGGAGGCCAAGGCA
GGTGGATTACCTGAGGTCAGGAGTTCAAGACAAGCCTGGC
CAATATGGTGAAACCCCGTCTCTACTAAAAATACAAAACA
TAGCTGGGCGTGGTGGCGTGCACCTGTAGTCCCAGCTACT
CGGGAGGCTGAGGCAAAGAACTGCTTGAACCCAGGAGGTG
GAGGCTGCAGTGATTTCAGATTGCGCCACTGCACTCCAGC
CTAGGCAACAGAGTGAGACTCCGTCTCAAAACAAACAAAC
AAATAAACATAAGCTTATGTCCTCTCTATATGCTGAAAAA
CGAATCTGTTCACAACTATTATAAAGAAACAAAAGCAAGC
AAATTTTAAACAATTGTAATGAAAATAGAAAGAACTAAAA
AAGTATAAGTAACTAAGTATATACATAATCCAATAAATTA
ATCAAGTACAGCATGGGTTCCCAATACTGATCCATGATAA
AATTTTTAGCAGTTGGCCAGGCGCAGTGGCTCACACCTGT
AATCCTAGCACTTTGGTAGGCCGAGGTAGGTGGATCACCT
GAGGTCAGGAGTTTGAGACCAGCCTGACCAACATGGCAAA
ACCTCGTCTCTACTAAAAATACAAAACTGAGCCGGGCATG
ATGGAGGAGGCCTATAATCCCTACCATGGAAGTTGAGGTA
GGAGAATCACTTGAACCCGGGCGATGGAGGTTGCAGTGGG
TCAAGATCAGACCGCTTCACTCCAGCCTGGGTGAAAGTGA
GAAACTCCATCTCAAAAAAAATTTAGCAGTCTACAGTGAA
ATAAAACAGTAAAGAAAAGGTTACAGGCCGGGCGCAGTGG
CTCAAGCCTGTAATCCCAGCACTTTGGGAGGCCGAGACAG
ATGGATCACGAGGTCAGGAGATCGAGACCATCCTGGCTAA
CACCGTGAAACCCCGTCTCTACTAAAAAATACAAAAAACT
AGCCGGGCTAGGTGGTGGGCGCCTGTAATCCCAGCTACTC
GGGAGGCTGAGGCAGGAGAATGGCGTAAACCCCGGAGGCG
GAGCTTGCAGTGAGCTGAGATCTGGCCACTGCACTCCAGC
CTGGGCGACAGAGCGAGACTCCGTCTCAAAAAAAAAAAAA
AAAAAAAAGAAAAGAAAAGGTTACAAATTTTTCATAAAGC
TAAACCTATATAATCTACAGAAGCATCCTTAACCCTAAAA
ATACATACTTCTTAATGTTTTGGTACTATCATGAAATGAC
CAAGACAACACATCATTGGGGCAAAGGGGTTCTAAGAGTT
ACTTTGCAAAATAAGTTGAGTGATAAACCTAGTCTTTAAA
TGCTGTGTATGTGTGTGTAAACAGAACAACGTGATAAAGA
GCTCTGTACCCACAGAGAATCCAGTCAAGCTCTGAATGAT
CAAATAATATTCTAGAGAGTTTCTCATACAGGGAAGAATA
AAGATAGCATCTGAGTAGGTTTCCAAAAACCAGTATTAAT
GAATTTTGTCCATAATCATTTTGATAGTCACAAGTTTGAG
CATGTGAATTTGAATCACTAATATATTTAAAGCATTACAT
GTGTTTCAACATTCAAAATTACATAAAGAAATCCAAATGT
ACTTGGTGGTTTTATAGCTAAAGGCAACTGCTGAAGAACG
TTTCACTTCTCAATTTAAAATAGTATGGTACTATCTTCTA
ATATTCTAAGAGTTCTACCAATACAACACCCATCCAATTA
CATTTCTACAACAGAATTGTTCTCTTTTTTTTTTTTTTTT
TTTTTTGAGACAGAGTCTTGCTCAGTCGCCCAGGCTGGAA
GTACAGTGGCCGGATCTCAGCTCACTGCAAGCTCCACCTC
CCGGGTTTACGCCATTCTCCTGCCTCAGCCTCCCGAGTAG
CTGGGACCACAGGCGCCCGCCGTCGCCCGGCTAGTTTTTG
TGTTTTAGTAGAGGCGGGGTTTCACCATGTTAGCCAGGAT
GGTCTCGATCTCCTGACCTCGTGATCCGCCCATCTCGGCC
TCCCAAAGTGCTGGGATTACAGGCTTGAGCCACCGTGCCC
GGCCCAGAATTGTTCTCTAAGGCATTTCATTTCAACTGAA
AATGTCAATTTCATTATAGGACATTAAAAATTTTGAATGT
CACTTGGCTCTAGGCAATTGGTCTTCATTAAACAAAAATC
AAACCTTGGCCGGGCGCGGTGGCTCAAGCCTGTAATCCCA
GCACTTTGGGAGGCCGAGACGGGCGGATCACGAGGTCAGG
AGATCCAGACCATTCTGGCTAACACGGTGAAACCCCGTCT
CTACTAAAAATACGAAAACTAGCCGGGCGAGGTGGCGGGC
GCCTGTAGTCCCAGCTACTCTGGAGGCTGAGGCAGGAGAA
TGGCGTAAACCCAGGAGGCGGAGCTTGCAGTGAGCTGAGA
TCTGGCCACTGCACTCCAGTCCGGGCGACAGAGCGAGACT
CCGCCTCAAAAAAAAAAAAAAAAAAATCAAACCTTAACAC
AAAAATATATCTTACATAAAATTACTTCTAAATGTTTACC
AACCAATGGAGAATCTTAAATAGCAGGCCACGCTGTGGCC
AGGCGCAATGGCTCGTGCCTGTAATCTTAGCAATCTTAGC
ACTTTGGGAGGCTGAGGCGGGCAGATCACCTGAGGTGAGG
AGTTTGAGACCAGCCTGGCCAACATGGTGAAACCCTGTCT
CTACTGAAAATACAAAAATTAGGTAGACATACTGGCTCAA
GTCTGTAATCCCAGCTACCTGGGAGTCTGAGGCAGGGGAA
TCACTGGAACCCAGGAGGCAGAGGCTGCAGTGAGCCGAGA
TCATGCCACTGCAACTCCAGTCTGGGTGACAGAGCAAGAC
TCTTTCAAAAAAAAAAAAAAAAAGTAGGCCAGGCCAGGCT
TGGTGGCTCACACCTGTAACCCCAGCACTTTGGGAGGCTG
AGGTGGGTGGATCACCTGACATCAGGAGTTTAAGACCAGC
CTGGCCAACATGGTGAAACCCCACTTCTACTAAAAATACA
AAAAATTAGCCAGGCATGGTAGCGAATGCCTGTAATCCCA
GCTGCTTGGGAGGCTGAGGCAGAGAATTGCTTGAACCCAG
GAAGCAGAGGTTGCAGTGAGCCAAGGTCATGCCATTGCAC
TCCGGCCTGGGCAACAAGAGCAAGGATCCATCTCAAAAAA
AAAAAAAAAAGTAGGCCACATTCATTTCAATTACAGCTAA
ATGAAGTTGTTTTGTCAAATCTGTGCCAGATTTATTGTTA
TAATCAGGTAGCTCTTCCAAGAATGTCTTAGAAAAAGGCA
CTTGCTGCATAACAAAGAGTCTGTGCTAGGTTTAACTCAG
ACTACACTGCACACTGATATGAGTTTTTAAATTTGAGTCA
ATAAAACCAGAATTGACTACAGGTGTCACTACCATAAGAG
AGAAAGCATCTTATTGCACTGCAGTTCTATGTTTACTAAA
ACATTCGGTTATTTGTTAATTTTCTCAACGACTATATGAG
GTAAATTTCTTTCCTATCTGTGCTATTTGCAAATATATGA
ATACTTCTTAACCTCTGCAACACCTCTTATTTGTATTCTA
TTTCCAACAAAAATCCAAGTAGCCTCTCATATTTTAACTG
CACTTCAACCTATTTTTTAGTGATGACTCTTTTTTTTTTC
TGAGACGGAGTTTCGCTCTTGTTGCCTAGGCTGGAGTGCA
ATGGCATGATCTCGGCTCACCCCAACCTCAGCCTCCTGGG
TTCAAGTGATTCTCCTGCCTCAGGGTGTAACTAGTATTAC
AGGTATGCGCCACCACGCCCAGCTAACTTCGTATTTTTAG
TAGAGACGGGGTTTATCCATGTTGGTCAGGCTGGTCTCGA
ACTCCCAACCTTTGGTGATCCGCCCACCTCGGCCTCCCAG
AGTGCTGGGATTACAAGCGTGAGCCGCCCCCAGCCCCGCC
CGCCCCGCCCCAGAGATGGAGTCTCGCTCTTTTTCCTATC
TGGAGTGCCGCGGCGCAATCTCAGCTCACTGTAACCTCCA
CCTTCCGAGTCCAAGCGATTCTCCTGCCTCAGCCTCCCGA
GTAGCTGGGACTACAGGCGTGCACCACCACGCCCAGCTAA
TTTTTTTGTATTTTTAGTAGATACGGTGTTTCACCATGTT
GGCCAGGACGGTCTCGATTACTTGACCTTGTGATCCGCCC
GCCTCGGTCTCCCAAAGTGCTGTGATTACAAGCGTGAGCC
ACCGGGCCTGGCCCAGTGATGACTCTTTCTTAACGACTCC
ATCAGAAATCTGTCAGTTAATAAACGTGTTAGTTACGAGA
AATAACTGTATGTTAGTGGTTAAGAGGCCCCATAATTGCA
GCATTTAATACCTGCTGTTGTTCCTAATACCCAGGCTGAC
TCAGACTGAGGAGCCCTCCAAGTTCCACTGTCTAATAAAG
ACCTGTCAGAGTGAAAACTCAACAGTGGAGATTCCAGAAT
TCATTCAACTGTTGTACCTGCTTTACATACATAAATAAAC
AGAACTGATTTTTGGGTTATTTGCCACAAGAAGATGCCTG
AAAACAAGGCATCAAATGGTTTCGGAAAAAATACTCCTCT
TTACAGTTAAGTTTAAATTAGATCAAGAATGCTACTTACA
AAGATGTTCTGAATTAGTACAGGATCTCCTGATTCATCAC
AATGAACTTTTCAACCCTGTTAAGTATCAAAACTGCAGCA
CAAAATCAGCCAACATGCGAACTAAGGACAAAAGACAGTT
CACAGGTCTTTGGAGATCATGGTTATAAAATCACGTGCCT
GAGGACCACTAAGTCTGAGGTACACACCAAATAATGCAGC
TCAAAGTAAGCAGAAAGCACTGTTCCGTGCTCAACCCACC
CCCACCAACCATCCAAAGTCCATGCTGGTGCCCAGGACCC
GTGAGTACTTATCATTAAATATCCCCGCCCCAATTCCTCC
CCAACTGAGGAAATCACAGACTCCTTGGCCCCAAGAATCT
TAACCCTGGTCTTCATCATACACGTCTCCAGAAAGCTTAA
CACCGGCTTTTTCAGGCTCCCACCACCTAAAACAAAGTTC
CTAACATCCTGACGGCAGTTTCCTTCAGGGCTTAGGCTCT
CGACCACGCCCTCCGACCAGGCAGGCCTGTCTCCCTCCTG
CCTGCCCCTGTGGAGGGAAAGCTCCCCCTCCTTTTGGTCA
CTCTGCCTGGCCACTCTACTCACAGGATAGCGGTGTCGGG
GGGCAGCAGGCCCGACAGCGCCCTCCAGCTCGGTGCGGGC
AGTTTCCTGCGACTGCAGTCCACGAGAGGAATGCGGCAGG
AGCAGGGCGCGGGGCAGAGACCTGCTCCGGCGGCGGGCAA
CAGGAGGAGAGCGCTCTGGGCAAGGAAGAATAACCGGGAA
AGCAATCCAGATTTACACCCTAGCAACTGCTCCTCCGGGA
TGCCTAGGGGCGCGGGCGCCATTTTCCCCCTCGACCTGGA
CCTGGCCTAGAAGAGCTGCCTGCTAGAAAAGGAGGATCGG
CGGAGAAGCTCAGCAGAGATGCTCAGCGGCTGCACCGTCT
CCCGAAGCCCCGGCTGAGAGCTGTACCAGCTACATGCATG
CAAGGAGCAGCTGCAGCGCGACAGCGGGAGCTACGGCCTA
GGACACACCGCTGAGGCCTGACGGGGCTCGTCCGCCGCGC
CCCACGACGCTACGTCCTCACGCACAGGGGTCAGCCAATC
GGTGCCATAAGACGAGGTTGCGTCCGGGGCGGAACTGAGT
GAGGGGCGGGGCCACACGCAGCCGAGTTTCTTTAGGAGGA
GGACTTTAAGGTGTTCAGGGACTTTAGGTGCTGCTGTGGA
ATTCCGCCGCTGTTCTTCCGCTCGAGGGCGCAGTAGTTCC
TTAAGAGGGAAGGGTGCGGCAAATGGCTGTGACTTCAAAG
TCCTGACTACAGGTCTATCTACTGTAGTAGTAGAAAAGGA
TCTTTTATTTGCTCTGGGCTTTAAGAAAGCGGAGTGGCCG
GGCGCGGTGGCTCAAGCCTGTAATCCCAGCACTTTGGGAG
GCCGAGACGGGCGGATCACGAGGTCAGGAGATCGAGACCA
TCCTGGCTAACACGGTGAAACCCCGTCTCTACTAAAAAAA
TACAAAAAAACTAGCCGGGCGAGGTGGCGGGCGCCTGTAG
TCCCACCTACTCCGGAGTCTGAGGCAGGAGAATGGCGTAA
ACCCGGAAGGCGGAGCTTGCAGTGAGCTGAGATCCGGCCA
CTGCACTCCAGTCCGGGCGACAGAGCGAGACTCCGCCTCA
AAAAAAAAAAAAAAAACAAAAACAAAAAAAGAAAGCGGAG
TGGCCGGGCGCGGTGGCTCAAGCCTGTAATCCCAGCACTT
TGGGAGGCCGAGACGGACGGATCACGAGGTCAGGAGATCG
AGACCATCCTGGCTAACACGGTGAAACCCTGTCTCTACTA
AAAAATACAAAAACTAGCCGGGCGTGGTGGCCGGCGCCTG
TAGTCCCAGCTACTCGGGAGGCTGAGGCAGGAGAATGGCG
TGAACCCGGGAGGCGGAGCTTGCAGTGAGCTGAGATCCGG
CCACTGTACTCCAGCCTGGGTGACAGCGAGACTCCGTCTC
AAAAAAAAAAAAAAAGAAAAGAAAAGAAAAGAAAGTGGAG
TGGCAGAAGGGCTGCCTTCCAAGTCGCAGACACGAATGGG
TCGCGGGAGTTTCTATCCTGGCTTTGGCCAGCTCGTCCTC
CAGAGCCGAGCTCGAGCCTCTTCTGCCCCCTGCTGTTTGA
CTGTAGCCCCTGCTCTTCTGCAAGTAGGCGGCAACTCCCA
CTTGCATGTGATCAGTATCACTCTGTTAATGGCCTTGTAA
GCTCCTGAAGGTGGAGGCTCCGTTTCTTCATCGGTGGGCT
TCCACCTTTTGATCTAGCTTGGAGTTCAATAAATTTTGGT
GGGACTGCACCTGCTTGTCTATACAAGGGAAACACCCTTC
TGTTTGGAGGGATGCTGTCATGGTCACTCTCAGAAAAGCA
AGCGAGACAAGTAAACAGGGTGTTGAGCAGTCAACAAAGC
AAAGACTGGATGTGAGGAAATTTATTTCTCCTAAAGCAGA
GGCTATGGAAAACTTACTAGGAACAGTGAAGTCTGACCAC
CTTATGCTTATTCAGCCATCCAAGGTTGTAAATAAGACTT
TGAGAATAATAGTGATGGTTCACTTATATGTAGGGAAATT
TTCAAAGGGCATTTGCATCTGTTACCTTGTTTGCGCCTTC
AGTGGCAGTGACATTGGCAAGACAATTATTGCTGATGATG
AAACAAGCCCAAAGAGATTAAACCAGGTTACTATGAGGCA
GGGGCGGGTTCGACATTAACATGGGTTTTCTAACATAAAT
TGAAAATCTGAGCAGGTTGAAAAGAATGATAATGCCTAGA
TTAGGGTTCTCTTAGAAAGTAACTGAAAGCAATCTTTCCC
ATGGCAGATTATGGAGTCATAATTATGTTTTTAAAAACCT
TTTTCTGTTTTTTTTAAATATTGAAGTATCTATTGGAAAC
AAGGCCATATCCAATGCTCCAGCCCAAACCAAACTTTTAA
AGCCAAGACAGCAGAATGAAACATACTCTTAGCCTCCTTC
CCTTAGCTGTTGAGCAGACTTAACAAACTCTGGTAAGAAA
TCCGGCACAGGCAGGAACCCCACAAAAAAAAAAAGGAGGC
AGTTTAGTTCCTTTCTGCATTATAGTTTCAGAGCTTTCCT
ATGAAACTATACCAAATGGGGCCATTAGAAATTAATGCTC
TCTAGCCTGTATCTTCCCCAATAAGTGGCTCACTGCAACC
TCCACCTCCCAGATTCAAGCGATTCTCCTGCCTCAGCCTC
ACAAGTAGCTAGGACTATAGGTGTGCACCACCATGCCCCG
CTAATTTTTGTATTTTTAGTAGAGACGGGGTTTCACCATG
TTGGCAATGCTGGTCTCAAACTCCTCACCTCAGGTGATCC
ACTCACCTCAGCCTCTCAAAGTGTGAGATTACAGGCATGA
GCCACCCTGACTGGCCACAAATACATGTTTTTGTCGGTTT
TTTTTTTTTTTTTTAGACGAAGTTTTGCTCTTGTTACCCA
GGCCGGAGTGTAGTGGCACGATTTTGGCTCACCACAACCT
CTGCCTCCCGGGTTCAAGTGATTCTCCTGCCTCAGCCTCC
TGAGTAACTGGCATTAATTACAGTCATGCGCCACCATGCC
CGGCTAGTTTTGTATTTTTAGTAGAGATGGGGTTTCTCCA
TGTTGGTCAGCTGGTCTTGAACTCCCGACCTCAGGTCATC
CGCCTGCCTCAGCCTCCCAAAGTGCTGGGATTACAGGTGT
GAGCCACCGCTCCCAGCCACAAATACATGTTTTTTTTTGT
TTTTGTTTTTGTTTTTGTTTTGAGACGGAGTCTGGCTCTG
TCACCCAGGCTGAAGTGCTGTGGCCGGATCTCAGCTCACT
GCAAGCTCCGCCTCCCGGGTTCACGTCATTCTCCTGCCTC
AGCCTCCCGGGTAGCTGGGACTACAGGCGCCGCCACCTCG
CCTGGCTAGTTTTTTTGTAGTTTTTAGTAGTGACGGGGTT
TCACCGTGTTAGCCAGGATGGTCTCGATCTCCTGACCTCA
TGATCCGCCCGTCTCAGCCTCCCAAAGTGCCTTCCCAAAG
TGCTGGGATTACAGGCTTGAGCCGCCGCACCCGGCGATGT
TTTAACAGAATTTAGTGATTCATTTCTGATTAACAATGGA
ATATAGGGTTTTTGTATTCATTGCCTTCAATTGTCTAATT
AATCTGTGGGTGCAAAGGTACCTGGTCCGAGATTTTAGAG
TTCGGTGGAATCCGTTAAGCACAGTATACCCCAGCTCCAG
ATTACTAAAACCAAAAAAAAAAAACTACTCACTTGATATC
CCTTGTTCCACACCTTAGCATAAACGCTAATCCCTTACAA
TTTAGCTGCCCTATATCTCGTTACCTCAGGACTTTACTCT
TTGCAAAGTCATAGCTAACTAACCTTATCAGTTCTATTCT
TTCAAACTAGAAGTCTCAGGATTGCCTGTGCTTTCCTCCC
ATTCTTTCCTGTCACATGCAGTCACTAGACTCTCTTGATT
CCCTCTCAGCAATGTCTCAGATCTTTCCCCAGCTCTCCAT
CCCCACTGCTACTTAGTTCAGACCTTCATCTCATATGACT
AGTATTCCAATAACCTTTGAACCCATCTCCTGTCCTCCAG
TCTCTCCTGTCTCCAAGTCTCTAAGCTGTCACTAGAATTA
TCTTTCCAAAGCATACTGTTACAGGTATGTTTTGTCATTG
TATATCTCCATTGCTAAAGCAGTGTCTGGAATATAAGCAA
CGCTGAATAAATATTTATCGTTGACTAAATTACTGTTAAT
TTGGCCAGGTGCAGTGGCTCATGCCTATAATCCCAGCAAT
TTTGGAGGCCGAGGCATGCAGATTACTTGAAGTCAGGAGT
TTGAGACAAGCCTGGCTAATATGGCAAAATTCTGTCTTTA
CTAAAAATACAAAAATTAGACTTGGTGCTGCACGCCTGTA
ATCCCAGCTACTGGGGAGGCTGAGGCACGAGGATTGCTTG
AACCTGGGAGGCGGAGGTTGCAGTGAGCCAAGATTGCACC
ATTGCACTCCAGCATGGGCAACAGAGCAAGATTCCATCTC
AAAAAAAAAAAAAAAAAGCCGGGCACGGTGGCTCACACCT
GTAATCCCAGCACTTTGGGAGGCTGAGGTGGGCAGATCAC
GAGGTCAGGAGATCGAGACCATCCTGGCTAACATGGTGAA
AACCCATCTCCATTAAAAATACAAAAAATTGCCGGGCATG
GTGGCTCATGCCTGTAATCCCAGCACTTTGGGAGGCCGAG
GCAGGCAGATCACCTGAGGTCGAGAGTTCAAGAACAGCCT
GACCAACATGGAGAAACCCTGTCTCTACTAAAAATATAAA
ATTAGCCGGGCGTGGTGGCACATGCCTGTAATCCCAGCTA
CTAGGGAGGCTGAGGCAGGAGATTAGCTTGAACCTGGGAG
GTGGAGGTTGTGGTGAGCCGAGATCATGCCATTGCACTCC
AGCCTAAGCAAGAAGAGCAAAGCTCCGTCTCAAAAAAAAA
AAAAAAAAAATACAAAAAATTAGCCGGGCATGGTGGCGGG
CGCCTGTAGTCCCAGCTACTCGGGAGGCTGAGACAGGAGA
ATGACGTGAACCCGGGAGGTGGAAGTTGCAGTGAGCTGAG
ATCACGCCACTGCACTCCAGACTGGGTGACAGAGCGAGAC
TCCATCTCAAAAAAAAAAAAATTACTGTTAATTTCATTGC
TTCTCTGTCCCAAATCTAGTGAGAATGCATTTTTGTCTCC
TTCCATCTCTTCCTTCACCTATCTCCTTTTCCCACTAAAA
CAAAGAAGAAATAATGATAACAATTGTAACTACTATTTAT
TGAAGTGAAACCTAAAGCCAGAAAAAATAGATAAATTGTA
CTTCATCAAAATTAAAAACAGTTCATTAAAGGACACTATG
ACCGGGCGCGGTGGCTCAAGCCTGTAATCCCAGCACTTTG
GGAGGCCGAGACGGGCGGATCACGAGGTCAGGAGATCGAG
ACCATCCTGGCTAACACTGTGAAACCCCGTCTGTACTAAA
AAATACAAAAAACTAGCCGGGCGAGGTGGCGGGCGCCTGT
AGTCCCAGCTACTCCGGAGGCTGAGGCGGGAGAATGGCGT
AAACCCGGGAGGCGGAGCTTGCAGTGAGCTGAGATCCGGC
CACTGCACTCCAGCCTGGGCCACAGAGCGAGACTCCGTCT
CAAAAAAAAAAAAAAAAAAAAAAGGACACTATCTACAGAG
TGAAAAGGTACCCCATGTGATGGAAGAAAAGATTGGCGGC
CGGGCGCGGTGGCTCAGGCCTGTAATCCCAGCACTTTGGG
AGGCCGAGACGGACGGATCACGAGGTCAGGAGATCGAGAC
CATCCTCGCTAACACGGTGAAACCCCGTCTCTACTAAAAA
CATACAAAAAACTAGCCAGGTGAGGTGGCGGGCGTCTGTA
GCTACTGGGGAGGCTGAGGCAGGAGAATGGCGTGAACCGG
GGAGGCGGAGCTTGCAGTGAGCTGAGATCCGGCCACTGCA
CTCCAGCCTGGGTGACAGAGCAAGATTCCGTCTCAAAAAA
AAAAAGATTTGCAAATCATATATCAGATAAGGGATTAGTA
TCCAGAAAAACAAAGAACTCCTACAACTCAACAACAAAAA
TGCAACCCAATTTAAAAATAGGCAGAGGACTTGAATTCCT
CCAAAGATACACAAATGACCAAAAAGCACAAGTGAAATAT
GCTCAAGATCACTAATCATTAAGGAAATCCAAATTTAAAC
CACAATGTGATACTACTTCACATCTGTTAGGATGGCAATT
ATATATATATAATATGTATATGTATAGAAACCAGAAAATA
AGTTTGGTGAGGATGTGGAGAAACTATAATTCTTGTACAT
TCCTGGTAGGAATATAAGATGGTGTAGCTGGCTGGGTATG
GTGGCTCACACGTGCAATCCCAGCACTTTGGGAGGCCAAG
GCGGCAGATCACCTGAGGTCAGGAGTTTGAGAGCAGACTG
GTCAACATGGTGAAACCCCATCACTGCTAAAAACACAAAA
AGTAGCTGGGCCTGGTGGTGCATGCCTGTAATACCAGCTA
TTTGGGAGGCTGAGGCAGAAGAATCGCTTGAACTCAGGAG
GCGGAGGTTGCAGTGAGCTGAGATCGCGCCATTGCACTTC
AGCCTGAGCAACAGAGCAAGACTCCATCTCAAAAAGAAAG
GAGAGGAGAGGGGAGTGGAGGGAGGGAGGGGTAAGGGAGG
GAGTGGAGGAGAGGGGAGGGTAGTCTGTGGAAAATCATAC
AGCATTTCCTCAAAAAATTAAACATAAAATAATTGAAATA
ATTTGAAGAAATATGGGTATACCCATGTTCTATATCAGTA
TTATTCACAATAGCCAAAACGTGGAAGCAGCCCAAGTGTC
TTATCAATGGATGAATAAACAAGCAAAATTTGGTGTGTGT
GTGTGTGTGTGTATATATATATATATATATATATATGATT
GATTCAGCCTTTGAAAGGAAGGGAATCCTGGCTGGGCACG
GTGGCTGACACCTGTAATCCCAGCACTTTGGGAGACTGAG
GTGAGTGGATCACCTGAGGTCAGGAGTTCAAGACCAGCCT
GGCCAACATGGTGAAACCCCATCTCTACTGAAAATACAAA
AAAATTAGCCGGGCATGGTGGCACACACCTGTAATCCCAG
CTACTCGGGATACTGAGGCAGGAGAATCGCTTGAACCTGG
GAAGTGGAGGTTGCAGTGAGCCAAGATTGCGCCATTGCAC
TGCAGCCTGGGCAACAAGAGTGAAACTCCGAAACTCCGTC
TCAAAAAAAAAAAAAAAAAAGAAAGGAAGGGAATCCTGAT
ACTTGCTACAATGTAAATAAACCTTGAAAACATTATGATA
AGTGAAATAAATCAGTTATAAAAGGACAAATAGGCCAGGC
GCGGTGGCTCAAGCCTGTAATCCCAGCACTTTGGGTGGCC
GAGGTGGGTGGATCACAAGGTCAGGAGATCGAGACCATCC
TGGCTAACACGGTGAAACCCTGTCTCTACTAAAAATATAA
AAAAATTAGCCAGGCGTGGTGGCGGGCGCTTGTAGCTTGT
AGCTACTTGGGAGGCTGAGGCAGGAGAATGGCGTGAACCC
GGGAGGTGGAGTTTGCAATGAGCCGAGATCGCGCCACTGC
ACTCCAGCCTGGGCGACAGAGCGAGACTCTGCCTCAAAAA
ATAAATAAATAAATAAATAAAAATAAAAAAATAAAATAAA
AGGACAAATAGTGTGATTGCACTTATATGAGGTACTTAGA
GTAGTCAAATTCATACAGACAGAAAATAGATTGGTGATTG
GGCTAGGAGGAGCTAGGAGGAGGAGAGAATGGGGAGTTAT
TGTTTAATGCATGGTGAGTTTCAGTTTGGGAAAATGAAAA
AAGTTCTGGAGATAGATGGTGGCAATGGTTGCACAACAAT
GTGAATGTACTTTTTTGTTGTTGTTATTAGTTTTTATTAT
TATCATACTTTAAGTTCTAGGGTACATGTGCACAATGTGT
AGGTTTGTTACATATGTATACATGTGCCATGTTGGTGTGC
TGCACCCATTAACTGGTCATTTACATTAGGTATATTTCTA
ATGCTCTCCTTCCCGCTCCCCTCACCCGTGAATGTACTTA
TTACCACAGAACTGTATACTTAAAAATAGTTCCAAATGGT
TAAATTTTATGTTATATATTTTTACCACAATTTTTTTTTT
TTTTTTTTGAGACGGAGTCTGGCTCTGTCTCCCAGGCTGG
AGTGCAGTGGCGGATCTCAGCTCACTGCAAGCTCCGCCTC
CCGGTTTACACCATTCTCCTGCCTCAGCCTCCGGAGTAGC
TGGGACTACAGGCGCCCGCCACCTCGCCCGGCTAGTTTTT
GTATTTTTAGTAGAGACGGGGTTTCACCGTGTTAGCCAGG
ATGGTCTCGATCTCCTGACCTCGTGATCCGCCGTCTCGGC
CTCCCAAAGTGCTGGGATTACAGGCTTGAGCCACCGCCCG
GCCTTACCACAATTTTTAAAGAAAAATCTACACCCAGAAA
TTTGGATCTCAACTTTGAGTCTTTTCTTTCCTTTCCCTTT
GTTCTCCATCTACTCCTTACCTTATTCCAACCCTTCAGCA
AATCCAAAATATATTTTAAAACTGACTACTTCTTTCCATC
TCTTACCACCACACCAATCCAAGACACAATAATCTTTCAT
CTATACCACCTTAGTTGCCTCGTAACTGAACACATCTTTC
CATCTTGTTCCCATCAAAACCACCCACACAGCAAACAGGC
CTACAAATGGCCTCTTTAACAGGTTAACTAGAGAGTGCCA
GCAATCCACTACATTATCAGAGTAAAGGAGAAAAACATAA
CTATTTTAGTATATGAAAAATACGACTTTTATGTGATATA
TGTGATATGTCATATATGTAGCATATATTTGTACATCCTG
AAATAGTATGGTTTTCCTCTTTAACACATATGTACTATTT
AATATATAATATATATCATATACATAGCATATAAAATATG
TAAATATATCAGTTATAAAAGGACAAATAGGCCAGGTGCG
GTGGCTCAAGCCTGTAATCCCAGCACTTTGGGTGGCCGAG
GTGGGTGGATCACAAGGTCAGGAGATCGAGACCATCCTGG
CTAACACGGTGAAACCCCGTCTCTACTAAAAATATAAAAA
ATTAGCCAGGCGTGGTGGCGGGCGCTTGTAGCTTGTAGCT
ACTTGGGAGGCTGAGGCAGGAGAATGGCGTGAACCCGGGA
GGTGGAGTTTGCAATGAGCCGAGATCGCGCCACTGCACTC
CAGCCTGGGCGACAGAGCGAGACTCTGCCTCAAAAATAAA
TAAATAAATAAATAAAATAAAAAATAAAATAAAAGGACAA
ATAGTGTGATTGCACTTATATGAGGTACTTAGAGTAGTCA
AATTCATACAGACAGAAAATAGATTGGTGATTGGGCTAGG
AGGAGCTAGGAGGAGGAGAGAATGGGGAGTTATTGTTTAA
TGCATGGTGAGTTTCAGTTTGGGAAAATGAAAAAAGTTCT
GGAGATAGATGGTGGCAATGGTTGCACAACAATGTGAATG
TACTTTTTTGTTGTTGTTATTAGTTTTTTATTATTATCAT
ACTTTAAGTTCTAGGGTACATGTGCACAATGTGTAGGTTT
GTTACATATGTATACATGTGCCATGTTGGTGTGCTGCACC
CATTAACTGGTCATTTACATTAGGTATATTTCCTAATGCT
CTCCTTCCCCGCTCCCCTCACCCCGTGAATGTACTTATTA
CCACAGAACTGTATACTTAAAAATAGTTCCAAATGGTTAA
ATTTTATGTTATATATTTTTTACCACAATTTTTTTTTTTT
TTTTTTGAGACGGAGTCTGGCTCTGTCTCCCAGGCTGGAG
TGCAGTGGCCGGATCTCAGCTCACTGCAAGCTCCGCCTCC
CCGGTTTACACCATTCTCCTGCCTCAGCCTCCGGAGTAGC
TGGGACTACAGGCGCCCGCCACCTCGCCCGGCTAGTTTTT
TGTATTTTTAGTAGAGACGGGGTTTCACCGTGTTAGCCAG
GATGGTCTCGATCTCCTGACCTCGTGATCCGCCCGTCTCG
GCCTCCCAAAGTGCTGGGATTACAGGCTTGAGCCACCGCG
CCCGGCCTTACCACAATTTTTAAAGAAAAATCTACACCCA
GAAATTTGGATCTCAACTTTGAGTCTTTTCTTTCCTTTCC
CTTTGTTCTCCATCTACTCCTTACCTTATTCCAACCCTTC
AGCAAATCCAAAATATATTTTAAAACTGACTACTTCTTTC
CATCTCTCTTACCACCACACCAATCCAAGACACAATAATC
TTTCATCTATACCACCTTAGTTGCCTCGTAACTGAACACA
TCTTTCCATCTTGTTCCCATCAAAACCACCCACACAGCAA
ACAGGCCTACAAATGGCCTCTTTAACAGGTTAACTAGAGA
GTGCCAGCAATCCACTACATTATCAGAGTAAAGGAGAAAA
AACATAACTATTTTAGTATATGAAAAAATACGACTTTTTA
TGTGATATATGTGATATGTCATATATATGTAGCATATATT
TGTACATCCTGAAATAGTATGGTTTTCCTCTTTAACACAT
ATGTACTATTTAATATATAATATATATCATATACATAGCA
TATAAAATATGTAAATATATGCTGTATGATATATAATATA
TCGCCAAGAGTTGGCTGGGCATGGTGGCTCACGCCTGTAA
TCCCAGCACTTTGGGAGGCTGAGGTGGGGAGATCATGAGG
TCAGGAGTTCAAGACCAGCCTGGCCAACATGGTGAAACCC
CATCTCTACTACAAATAGAAAAATTAGCTGGGCGGGGTGG
CAGGCATCTGTAATCCCAACTACTCAGGAGGCTGAGGCGG
GAGAATCATTTGAACCTGGGAGGCGGAAGTTTCAGTGAGC
TGAGATGGCACCATTGCATTCCATCCTGGGCAACAGGGCA
AGACTGTCTCAAAAACAAAAACACAAACAAAAACAAACAA
AAAAAACTCTTGGCCAACTTGGAATAGAATGAACTTCTTC
CTGCTAATAAAAGGTGTTTACCAAAACCTATAGCAACTTT
TTTTTTTTTTTTTTTTTTTTGAGACGGAGTCTCACTCTGT
CGCCCAGGCTAGAGTGCAGCGGCCGGATCTCAGCTCACTG
CAAGCTCCGCCTCCCGGGTTTACGCCATTCTCCTGCCTCA
GCCTCCGGAGTAGCTGGGACTACAGGCGCCCACCACCTCG
CCCGGCTAGATTTTGTATTTTTTAGTAGAGACGGGGTTTC
ACCTTGTTAGCCAGGATGGTCTGGATCTCTTGACCTCGTG
ATCCGCCCGTCTCGGCCTCCCAAAGTGCTGGGATTACAGG
CTTGAGCCACCGCGCCCGGCCTCCTATAGCAACTTTTACT
TAACAGTGAAACATTTAAAATATTCCTTTTACATTAGGAT
CAAGACAACGATGCCTATTATTGCTTTACTGGACACTATT
CTAGAGGTCCTAACCAGTACAAGTTAAGAAAAAGATATTA
AAGATATAAAATCATAAGGGAGCAAACAAAACTGCTCTTA
CTTACACAGGATATGATTCTCTGCAGAAAAAAATCCAAAA
GAATCTCAAGTAAACAATTTAAACTAACAAAAAATTTCAA
CAAGGATGTGACTACAAGATCAATATACTAAAATCAATGT
TATCATAATAAATCAGCAATTATAAAATATTTTTAAGATG
GCATATGCAATAGCAATAAAAACTAAAAGATACCTAGATC
AAACAAAGAAATACAAGAGAAAAAGTATATAGAGAACACT
CTAAAACTTTATTGGAAAGTATAAAAAAGGATCTAAATAG
ATGGAGAAAAATACTATGCTCTCAGACTGAAAGAATCAAT
ATTATAATCCAGGCGAAATGGCTCGTGCCTGTAATCCCAG
CACTTTGGGAGGCTAAAGCGGGTGGATTACTTGAGGTCAG
CAGTTCAATACCAGCCTGGTCAACATGGTGAAATCTCTTT
TCTTTTTTCTTTTTTTTTTTTGAGATGGAGTCTCGCTCTA
TCGCCCAGGCTGGAGTGCAGTGGCCAGATCTCAGCTCACT
GCAAGCTCCGCCTCCCGGGTTTACGCCATTCTCCTTCCTC
AGCCTCCCAAGTAGCTGGAACTACAGGCGCCCGCCACCTA
GCCCGGCTAGTTTTTTGTATTTTTTAGTAGAGACGGGGTT
TCACGGTGTTAGCCAGGATGGTCTCGATCTCCTGACCTCG
TGATCCACCCGTCTCGGCCTCCCAAAGTGCTGGGATTACA
GGCTTGAGCCACCGCGCCCGGCCTGTGAAATCTCATCTCT
ACTACAAATACAAAAATTAGCTGAATGTGGTGGCAGGTGC
CTGTAATCCCAGCTACTCCAGAGGCTGAGGCAGGAGAATC
AATTAAACCCAGGAGTCCTACATTGCAGCAAGCCAAGACT
GTGCCACTGTGCACCAGCGTGGGCAACAGAGTGAGACTTT
GAAAAAAAATCACTATTATAAAGATGATGACCAGGTGTGG
TGGTGTGGGCCTGTAATCTCAATTACTGGGAAGGCTGAGG
CAGTGGAATTGCTTGAGCCCAGGAGTTCAAGGCCAGCTTG
AGCAACACAAGACCCTTCCTCTAAAATTAAAAATAAATTA
AAAACAAACAAATAAAAGATGTCAATCCTCTCAGACTGAT
TTACAGATTTAATGCAATCCCAATAAAAATCTCAAATGTG
CATGGTATTCTAAGATGAAAATAATCACAAAGACACTCTC
AGAGTCAAAAAAGTAGAACTGGCCAGGCACGGTGGCTCAC
TCCTGTAATCCCAGCACTTTGGGAGACTGAGACAGGCAGA
TCACAAGGTCAGGAGTTCTAGACCAGCCAGGCCAACATGG
TGAAACCCCATCTCTACTAAAAATACAAACATCAGCCGGT
GTGGTGGCACAGGCTTGTAATCCCAGCTACTTGGGAGGCT
CAGGCGGGAGAATTGCTTGAAATCGGGAGTCAGAGATTGC
AGTGAGCTGAGAGCATGCCACTGCACTCCAGCCTGAGCAA
TAGCGAAAGAAGCCATCTCAAAAAAAAAAAAAAAGGTAGA
TGTAGTAGGATCACAGATAAATCTAAAAACAGTGGCAAAT
GGAAAAAAAAGCAAACTGCTAACAAATGTATAATATATCT
AAAATATACAATGTTTAAAATATGTGGAAAATACTAGGCA
GGGCCGGGCATGATGGTTCACACCTGCAATCCCAGCACTT
TGGGAGGCCAAGGCAGGTGGATCACCTGAGGTTGGGAGTT
TGAGACCAGCCTGACAACATGGAGAAACCCCGTCTCTACT
AAAAATACAAAATTAGCCGGGCATGGTGGCACATGCCTGT
CATCCCAGCTACTCAGGAGGCTGAGTCAGGAGAATCGCTT
GAACCCAGGAGGCGGAGGTTGCAGTGAGCCGAGATCACAC
CATTGCACTCCAGCCTGGGCAACAACTCTGTCTCAAAAAA
AAAAAAAAAAAAAAAAAGCAAAAACCAAAAGACTATGTAG
GAAATATACAGTAAAGACATGCAGAGGGCCGGGCGCGGTG
GCTCAAGCCTGTAATCCCAGCACTTTGGGAGGCCGAGACG
GGCGGATCACGAGGTCAGGAGATCGAGACCATCCTGGCTA
ACACGGTGAAACCCCATCTCTACTAAAAAATACAAAAAAA
ACTAGCCGGGCATGGTGGCCGGCGCCTGTAGTCCCAGCTA
CTTGGGAGGCTGAGGCAGGAGAATGGCGTGAACCCGGGAG
GTGGAGCTTGCAGTGAGCTGAGATCCGGCCACTGTACTCC
AGCCTGGGTGATAGCGAGACTCCGTCTCAAAAAAAAAAAA
AATAAACAAAAATACACAGTCCTATTTACAATTCAGTTTT
GGCCTGGCATGTTGGCTCATGCCTATAATCCCAGCCCTTT
GGGAGGCTGGGATCACCTGAGGTCAGTAGTTCGTAACCAG
CCTGACCAACATGGTGAAACCCCATCTCTACTAAATACAA
AAAAATTAGCCGGGCATGGTGGCCCATGCCTGTAGTCCCA
GCTACTTGGGAGGCTGAGACAGGAGAATCGCTTGAACCCA
GGAGGCAGAGATTGCAATGAGCCAAGTTTGAGCCATTGCT
CTCTAGCCTGGGCAACAAGAGTGAAACTCCATCTCAAAAA
AAAAAAAGGAAAGAAAAGAAAAAAAAATCAGTTTTAAGTT
TCATTCCTTACATTGTAACTTTTTTTCAAGTTACCCTTAA
ACATACAGCAGTAAGTTCTTAAACTTCATGAAGTATCAGA
ATCACTTGGAGGGCTTGTGGCTCATGCCCATAATCCCAGC
ACTTTGGGAGGCCGAGATGGGTGGATCACTTGAGCTCAGG
AGTTCAAGACCAGCCTGGGCAACATGGTGAAACCCTGCCT
CTACTAAAATACAGAAAATTAGCCAGGCGTGGTGGTGCAC
GCCTATAGTCCCAGCTACTCAGGAGGCTGAGGCAGGAGAA
TCACTTGAGCTCGAAAATTGGAGGTTGCAGTGAGTCAAGA
TCGTACCAGTGCACTCCAGCCTGTGTAATAGAGCCAGACT
CTGTCCCAAAAATAATAATAATAACCATAAAAGAATCACT
TGGAGGGCTTGTTAATCTATGGATTGTTGAGCTGGCCCCA
GACTTTCTGATTCAGTAAGTCTAGAGTGGGACTTGAGAAT
TTGCATTTCTAACAAGTTCCCAGGTATTGCTGAAGTGGTG
GTCCATAGATTATACTTAAAAACCACACTTTGGGACCTAC
AGTAAAGTTTGTCTACATAACACAGGTGCCTTTGTAGGTG
TGAGGAATTAAGAGGCAAACAGTGAATGAAAGCGTGCCAT
TTTCTACATTCTCTTTGGGCTGAGGCCAGCACAGAAGCTC
ATAATTCTAGGTGGTGAATAGGAGTATTAACAGTGCAGCA
GGTAGGAGCCAGATGTCAGGAGAATTAGTGTGATATGAAC
CCCCTTTCTTCCAAATACGTGCCTGAAGAAGTAAGTACAA
TGTAACTGGTTGAGAAAATCAAACCATGCCCTTCATACCC
CCACCCCAGTCCCCATCCTCTGCACAAACTTGATTCATAC
ACTGAAGGCATGGGGAGGAGGGGATTGAAAATGCTGACCT
CCATCCCATACCCAGCAAACCATCCTGTCCATGGGCTGCT
TGAGCTTCTGAGCTAACCTGCAGTGAGTCCCATTTTTGTG
TTTTCAGCTAGCTGGGCTACTCCCCAGACCTGCCCCTTTA
TCCTTTCAAGGTTGGGAGGAAACCTTGCTCTCACTCTGGA
TGAGACACTTGTGTTGGTTTAATGGGCTCTTGGTGGGAAC
TTCAGAGTTTGATTATTCTCAGCAATCAGCAGAGGCAGTC
ATGCGTTTCTGGGCCCTGCAGCCTCACTCTGTTCACCAGC
TTTCCAGGCTGGGAATGTACCCACAAACCCTTGAGCTGAC
TGAAAGCCCAGGGAACTTGCGTGCGTGCCTGCATGAATGC
ATGAATGCGTGAATGCGTATGTGTGCATGCCCAAGAGGAA
GCTGAAGGCTAGTGCACAGAAGGCAGAGGCCTCAGGCTGG
TCATTATCTCCAAGCCAGAACCTTTCTGTCCCTGAATGGG
ACCCTGGCACAATACCAAACAGCCAGACTCTCACTCTATA
TAATGAAGTTCTCACTGATTATCCTGATGATGGCCCAGGA
GACCTGGGCCCGGGGAGGTTCATCTGCTGCCAACCCTGGT
TCCTAGTTCCACTCCACTGTGGAAATGAGGATGTCCCTGC
AGCTCCCCCACCATCTCACTTCCCCAGCATAATGCCTATC
CCCAAGGGACCCTGATCCTGGAGCTGAACTAAAATGACAG
CAATAGTTTATTAATTGGACTAATGAGAGGCCTGGGCAGG
GAGAGAAAGAGAAGCTGGAAGAATGAGAAGGAAAGAGATG
AAGAGAGGAACATCGTACAGCACAGGAAGACAGGACTAGA
TTTAAGACTGGAGCCAGCAGCTCACTTTCGGAGTGTTTAG
GGAGGGGACGGGGAGGGACTTAGAAGATAGTTTTACAAAC
TTCATGTTCTATATAGGAAACATGCTACTTTTTTATCAGT
AGCAAATTAGAACAGCCTCATTTCCTGATTGCCTGTGTTC
CAGGCACTTTACTGTTTTACACTTACTCAGTTAATCTTCG
TAAGATTCCTATGAGATGAGAATATCCATTTTACTGATGA
AAAAGCTGAAGCCCAAAGAGCTTTGTCCAAAATCATACTC
ATAATAAGGAATAGGCCAGGCACGGTGGCTCACGCCAGTA
ATCCCAGCACTTTGGGAGGCCAGGGCAGGCAGATCACGAG
GTCAGGAGTTCGAGACCAGCCTGGCGAACATGGTGAAACC
CTGTCTCTACTTAAGATACAAAAAAGTAGCTGGGCAGGGT
GGCATACACCTGTAATCCCAGCTACTCGGGAGGCTGAGGC
AGGAGAATCTCTTGAATGCAGGAGGCAGAGGTTTCAGTGA
GCCAAAATCACACCATTGCACTCCAGCCTGGGCGACAAGG
CAAGACTCCATCTAAAAAAACAAATAAATAAATAAAATAA
GTAATAGAGCTAGGATTTGAACCTAGACAATCTGATCCCA
GAGCCCAAACTCTTAACCACTGCCATGTAGGGAATGATAG
GAAATGAGGCTCAATGCATAAATAAATATAGCACTTACAT
TCCTCTACGTCCAACCCTATGAGACAGGTATGTTAATTTT
CCCTATTTTACGGATGAGGAAAATTAGTCTCAGAGAGGTG
AGGTCATTTGCCTAAAGCCACATGATTAGAAAGTGTCAGA
GCAGAGATATGATATCCATTTACCTGACTCCACAGCTGCA
TTTCTTATCTTGATTCTCTTACAAGGAATTTCCCTTTACT
CTGAGCTCCTGCAGGCATCCTGCATAAGAGAAGGCTAGCT
GCAGGAATGGTGAGACGTTTCATTTTTCCATGGAGGAAGC
TTTAGTTTGACATAGGGGGATAAGGATTGCCATGAGATTT
AGCCTATGGAACGTAATTCCTAACCAAGTGTTAGGGACAA
GTTGCTAGGACGTAGAAGTAGAAGTTTGTTACATGCAACT
AACTGCAGGGATTCCTTCTGAGCAACCCAAATCCAGTTCA
CTGCCTGATCTAGGCAGAGGCATGAGGGAGTCGTTAATAG
CATGACATTTTCCTCAACATTTTAAGGTTTAAATTTTTTT
TCCTGTCAATAAGGCTAACAGGGTAATCTGCACTGGCAGG
CTGCATCCTTCCTGTTTGTCCTCCTGAAGCAGTTCCAGCT
GACCAGCCACTGGGAACCTGCTGCTTAAGCAGCTTGTAAT
GAACTGCAAAACAGAACAAGAAGAACCAGGTAGGCAGGGG
TCAGCACCCTCCCAGGACAGTAAACTGGCCTTGCAGAGAG
GAGCCAAGGAAGAAGGACACAGGAGTACAGCTGATGTATG
CATATCTAGCTATTCTCTGCTCTGGGCTTATTTCATTTTT
GCAAAAAATAATAAATGCTTATAAACAAACTATATAGAAG
AATATTAAATAAAAAGTGAAACTTCCCCTCCCAGACACCT
CACCCACGTGGGATAGCCATGGTTAATTTAACCATTTGTT
TATCTTTTTGTGCCTTCTCTGTGTAAACTTGGTATAAATG
TGAGCTTAATTTTTTGTTTTGTATTATCTAATACAAAGTG
GGATTTATATGTTGATCTTCAATTTGATAGCTAGCTGTTT
AATTTTTTTTTTTTTTTCTTTTTTGAATATAGCGTCTCAC
TCTGTCACCTAGGCTGGAATGCAGTGGCGTGATCATAGCT
CATTGCAGCCTCGACCTCCAGAGCTCAAGTGATTCTCCCA
CCTCAGCTTCCCAAGTAGCTGGGACTACAGGCCTGAGACT
ACAGGCATATCCCACTACACCTGCATAATTATTTTTGTTT
TTAATTTTTAGTAGAGTATTGCTAATTTTTTAGTAGAGTT
TTGCTGGTCTTGCTGTGTTGCCCAGGTGGTCTTGAACTTC
TGGCTTTAAGGATCCTCCCATCTCAGCCTCCCAAAGTGCT
GGAATTACAGGCATAAGCCACATCACCCAGCCCCCCTTCA
AAAATTTTATCAATTTACACTTCCAACAATAGTGTATCAA
CCTAGCCAACAGTGACTTGTTTTTTAGTTAAAAACAAAAC
AAAACATGCTAGTATGTCAATTGAACAAATATTTCTCTCC
CTTTCCTTCTGTCCTTTCCTTTGTTTTCTATTAAATTTTG
AACCTCTGACCCATGCTTATTACACAGAATTCCAGAAATT
TGTCAATAGGTGAGAAATGGGAAGGAGAGTTTATGGCTAA
TCCACAAAGATACACAAAGGTGCAATGTTACTCGGTAAAA
GGTGATAGCAGCTTTTACATATATATATTTACAAGAGTTC
ATAGGTACAGCTCATTAGCTGGCAAAAAGAATGTACAAGC
AAGACACCTTGCTAGGTGTGGGATCTCATTTGATCCTTAG
ATAATAGTGCAATTAGGCTGGGCGCGGTGGCTCACGCCTG
TAATCCCAGCACTTTAGGATGCCGAGGTGGGCGGATCACA
AGGTCAGGAGATCGAGACCATCCTGGCTAACATGGTGAAA
CCCTGTCTCTACTAAAAATACAAAAAAATTAGCCGGGCAT
GGTGGCGGGCGCCTGTAGTCCCAGCTACTTGGGAGGCTGA
GGCAGGAGAATGGCGTGAACCCGGGAGGTAGAGCTTGCAG
TGAGCCGAGATCGCGCCACTGCATTCCAGCCTGGGCGACA
GAGCGAGACTCCGTTTCCAAAAAAAAAAAAAAACATAATA
GTGCAATTAGGAAAAGCACACATTGTCTCCCCATTTTGCA
GATGATTAAAAGGAAATTCAACAAATGTACCTGTAAGGTC
ACAGTGCTAGTGGAATATGGAACTCTGAGTCAATATTCTC
TTCCCTACATTATATTCACCATTCTTATATGTGTGTAAAA
TATAAGTGTGTATATAAACTCTAAAGTGCACAATATCCAG
TCTGTAAGCACATTTGTCACACCCTTTTTTATACCTGCGG
CTATATACTAAATGTAATCTGGGTGTGTGCAATACAGTGT
ATATAAAATATGGAAGATGGTGCAGGAGGCACTAAGAGGT
AGTTAAAAAAAAACTCACCTAAATGTGACCTGGCAGGCCC
TGACAAATACACAGGTGTGTCAGGGACTAAAGAGCACTGG
GAAATGTTGAATTCTAAATGAGATCTCTTCTAGTCATGGT
TCTGGAACAAACAATGCATAACAGGGGTTAAGTGCATGGA
GTTTTGAAGTCAGGTACATAGGGGTTCAAGTTCTGTCTTA
GTCACATACTAGATGCGTGACCGTGGACAACTAAATTAAG
TGCTCTGGGCTTCAGTTTTTTTCATCTATAAAAAAGAAAT
AGGTTGGGTGCAATGGCTCATGCCTGTAATCCCAGCACTT
TGGGAGGCCGAGGCGGTCAGGTCACGAAGTCAGGAGTTCG
AGACCAGCCTGATCAACATGGTGATGAGAGAAGAGAGACA
GACCCTCTCATATTGTTTTATATTGTTTTATACTCAGAAA
AGAAAAGTGAAATAAAAGGCAGATAGCCCGGCACCTAGGA
ACCAGACCCAAAACCAGGCCTGGGCCTGCCTGACCTAAGC
CTGGTAGTTAATCAACCCCTGACCTAACTGGTTGTGTTAT
CTATAGATTCCAGATATTGTATAGAAAAGACATTGTGAAA
CTTCCGGGCGTGTTCTGTTTCACTCTGACCACCGGTGCAT
GCAGCCTCTGTCACATACCCCCTGCTTGCTCAATCGATTA
CAACCTTCTCACGTGGATCCCCTCAGAGTTGTGAGTTTTT
TTTTTTTTTTTTTTTTGAGGCGGAGTCTCTCTCTGTCACC
CCGGCTGGAGTGCATTGGCCGGATCTCAGCTCACTGCAAG
CTCCGCCTCCCGGATTTACGTCATTCTCCTGCCTCAGCCT
CCCGAGTAGCTGGGACTACAGGCGCCCGCCACCTCCCCGG
CTAGTGTTTGTATTTTTAGTAGAGACGAGGTTTCACCGTG
TTAGCCAGGATGGTCTCGATCTCCTGACCTCGTGATCCGC
CCGTCTCGGCCTCCCAAAGTGCTGGGATTACAGGCTTGAG
CCACCACGCCCGGCTGTGAGCTCTTAAAAGGGACAGGAAT
TGCTCACTCGGGGAGCTCAACTCTTGAGACAGAAGTCTTG
CCCTGTGCACCCGGCCGAATGAACCACTTCCTTCTTTCAC
TCGGTGTCTGAGGAGTTTTGTCTGCGGCTGGTCCTGCTAC
AGTGAAACCCCGTCTCTACTAAAAATATGAAAATTAGCTG
GAGTGGTGGCACATACCTGTAATCCCAGCTACTCAGGAGG
CTGAGGCAGGAGAATCGCTTGGACATAGGAGTCGGAGGTT
GCTGTGGCTGAGATTGCAACCACTGCACTCCAGCCTGGGT
GACAAAGTGAGGCTCCGTCTCAAAATAGTAATAATAATAA
TAGGCCGGGCGCGGTGGCTCAAGCCTGTAATCCCAGCACT
TTGGGAGGCCGAGACGGGCGGATCACGAGGTCAGGAGATC
GAGACCATCCTGGCTAACACGGTGAAACCCCATCTCTACT
AAAAATACAAAAAACTAGCCGGGCGAGGTGGCGGGCGCCT
GTAGTCCCAGCTACTCCGGAGGCTGAGGCAGGAGAATGGC
GTAAACCCGGGAGGCGGAGCTTGCAGTGAGCTGAGATCCG
GCCACTGCACTCCAGCCTGGGCGACAGAGCAAGACTCCGT
CTCAAAAAAAAAAATAATAATAATAATAATAATAATAATA
ATAATAATAATATTCTGTGTTTCACAAGATGAAATGAGAC
AATGTATGTAAAACATCATACAATGTGCTTGAAACATATA
ATTCTCAATAAGAGTTATTATTTGTATATGTTTGACTTTA
CCATTCTTACTTGTTTTGTTTCAACATGGTTCAGCTGTAC
ATAAAACTAAGCATATGACTGCAGAAGTGGCAATCATGAA
AGATTAATGCAGTGGTTCTCAGCTCTGTCTGCTCATTAGA
ATCACCTGGTGAGCTCAAAACACATGCTTATATCTAGGCC
AATGAAATCAGAATCTCTGAAGGTGTTGAGAATCGATGGA
TTAAACAGAGGCTTTGAGTGTGAAGTTTTCAGGCTACTAA
AAATCAGTAAGATTATGTGAAAATTAAGGCTTTTAAGTGA
GTCCTCTGAATTTTCGTTATGACTGTAGAAGATAGTTGTT
GGTGGATCCCTTTCCACTTTCCCAGGAGTCCTGTTTTACA
TTTGGACATACTGAGTCCTGGAAAAGTTGATTCTTTCCCT
GATCTCAGGGGTGGAGGAAGAAATCCCTAAAGGCAAAGGT
AATACTGCATTTTATCCACTGCCATTATGATTGGTGCATA
TGGCCAAAGCTGTTGTAATCAGGGTGATTCTCAGGACTGT
TGGAAACACTGGGACAAAAATGCTGTCTTGTTGAGCATAA
AGAGAAGGCAGGTAGGTAGCCCATCTTGGGATTCCAAAGG
GGGTCAGCTTTAGTATAAAGACAGTAGAGAAGAAAGAAAG
ACATTGGTTTGGGGTAGATCAAGCCTCATCTAAAGCCAGT
TGCCTCTGGACTTTCCAGCATAATGAGGTGACAATTCCTT
ATGCAAGTCTATTTTTCTGTTAGTTGAAACTGAAAGCATC
CAAATAGAATAATAACCTTTCTTATGTAGGTTGTAAGAAC
AATGAAGAGAGAAGCTGGCCTAGTGTTTCTTTCTATTTTA
CAAGAAAATAGCAAGCATTTTGCTGGAGCCTCTTCCTGCC
CCTTCTAAAACCAATAGCCCAAGGTTGACTTCCTTAAGCA
AAAGCAAATAAACAATAAGCAAACAAACAGAGCAGTAACT
CCTCTTCTTTCAAAGTCATAACCAGTTTGAGCTCAGGGTC
TCTTTGGACTTGTGGTGAAAGTCTCAGGTTCTCCATGTTA
AGCTGATAAGGTGGAGTCACACCAGCATCCTCACCACAGC
TCTGACCCTGTCATTCTTCTCACACATTTTCCATGGCTCC
TGAACAGCCATCAAGGCCTCTCACAATCTGGCTCTATCCT
CACCTCGCACTGTACCACCCTATTCTCTCTTCACATGATT
TGCTTTTCTCCCAAATCTGAAATGCTTTCATGTTTCATTC
TCCAGTGCTCTTTGTATATGCAGTTCCCTTTGCCTACTAT
ACCCTTTCCCCTTTCTCTACGTGGCAGTCTCACCTATCTT
GCAAGGTCCAGCTCAAATGCTGCTTTCTCTGCTTTCCCCA
GGCAGGGCTAGGGGGACTTTCTTGGTCTTTTCTTTTCTCT
TTTTTCAGACAGGGTCTTGCTCTGTTGCCCAGGCTGAAGT
GCATTAGCGTGATCATGGCTCACTGCAGCTTTGACCTCCC
AGGGTCCACAGGATACTCCCACCTCAGCCTCCCGAGTAGC
TAGGACTACAGGTGCACACCACCATGCCTGGCTAATTTTT
ATTTTTTTATTTTTTTGTAGAGACAGGGTTTCAGTATGTT
GCCCAGGCTGGTCTCAAACTCCTGGGTTTAAGTGATCCAT
CCACCTTGGCCTCCCAAAGTGCTAGGATTACAGGCATGAG
CCACCACACTTGGCCTCCTTGGTTCTTTTATGGTACTTTA
TATACACCTTATGGTAGGGTCAATGTGTTTTGGTACCCAT
CTCCCCACCAGACCATGAATGCCTCAATAGCAGGGCCTCT
ACGTTTTTCATTTCAGTACCCTACAGAGGCAATATAAAGT
GGTGGTTAAGTAAACTGGTTCTGGAAGAGCCTAGAATAAA
ATCCCAGCTCTATCACTTACTAACTCTGTAACTTAAGGTA
AAATACTTAACTTCTCTTTGCCTTAATTTCCTCATCTGTA
AAATGAGGATTAAAAATAATAATATGGCCAGGTGTGGTGG
CTCATGCTTGTAATCCCAGCACTTTGGGAGGCTCAGGTGG
GTGGATCACAAGGTCAGGAGTTTGAGACCAGCCTGGCCAA
TATGGTGAAACCCCATCTCTACTAAAAATACAAAAATTAG
CCAGGCATGGAGTCAGGTCCCTGTAGTCCCAGCTACTCGG
GAGGCTAAGGCAGGAGAATCGCTTGAACCCGGGAGGCAGA
GGTTGCAGTGAACTGAGATGGTGCCATTGCACTCCAGCCT
GGGCAACAGAGCAAGACTGTCTAAAAAAAAAAAAGGCACT
ATCCATCACCCATCATTCCTCATACTCCTCTGTAATCCAT
ACCTCACTCCCCAACCCACCAACCCTGTCTGCAGGCAACC
ACTGATCTGCCTTATGTCACTATAGATTAGTTCATACATT
AAACTTTTATATAAATAAAAGAGTACAGCATGTACTTTTT
TTCCTTGGCTTCTTCCACACAGTATAATGTTTTTGAGATC
TCTCTATATTGTTTTTTTTTTTTTTTTTTTTTGAGACAGA
GTCTCGCTCTGTCGCCCAGGCTGGAGTGCAGTGGCCGGAT
CTCAGCTCACTGTAAGCTCCACCTCCCGGGTTTTACGCCA
TTCTCCTGCCTCAGCCTCCCGAGTAGCTGGGACTACAGGC
ACCCGCCACCTCGCCCGGCTAGTTTTTTGTATTTTTTTAG
TAGAGACAGGGTTTCACCATGTTAGCCAGGATGGTCTCGA
TCTCCTGACCTTGTGATCCGCCCGCCTCGGCCTCCCAAAG
TGCTGGGGTTACAGGCTTGAGCCACCGCGCCCGGCCCCTG
TCTATATTGTTATGCGTATCAACAGTTGATTCCTTTTCAT
ACTTTTGTATTTCCATGCTATGGATGTACCTAAATTGTCT
TTCCATGCATTATTAATGGACATTTGAGTCATTTCCAGTT
TTTGTTTATGACAAAGCTGTTCTGAATGTTTATGTACAAG
TCTGTGTACACATACAAACCGATCTGATTTGAATACCTGT
TAAAACAACAATAGCAACAGCTGTGAGTTACTGAGGAGAG
GACCTGGGTAGAGTGGTAGTGGCAACATGGGAGCTGTTTC
CTTTTCAATGTGTGTGTAGCAAACATTTTAATAAAGTTGT
AAACATCCAATTATCCAAATGTTTATGAATAGGAATTACT
GCCGGGCGTGGTGGCTCACACCTGTAATCCCAGCTCTCAG
GGAGGCAGAAGAGGGAGGATAACTTGAGTTCAGGAGTTCA
AGACCTGCCTGGGCAATATAGCGAGACCCCATTCTCCACA
AAAAGGAAAAAAAAAGAAGATAAACAGGAATTACTGAGTT
CATTGCAAACTTAGATTTCACCAGTCCAAGTTCCCATCTA
GTCTAGGCCCAATGTGAATGTCACCACTGTCAGGCCTCTG
AGCCCAAGCCAAGCCATTGCTTGCCCTGTGACTTGCACGT
ATATGCCCAGATGGCCTGAAGTAACTGAAGAATCACAAAA
GAAGTGCAAATGCCCTGCCTCCCTTAACTGATGACATTCC
ACCACAAAAGAAGTGAAAATGGCCAGTCCTTGCCTTAAGC
GATGATATTATCTTGTGAAATTCCTTTTCCTGGCTCATCC
TGGCTCAAAAAGCTCCCCCACTGAGCACCTTGTGACCCCC
ACTCCTGCCCGCCAGAGAACAATCCCCCTTTGACTGTAAT
TTTCCTTTACCTACCCAAATCCTACAATATGGCCCCACTC
TTATCTTGCTTTGCTGACTCTCTTTTCGGACTCAGCCTGC
CTGCACCCAGGTGAAATAAACAGCCATGTTGCTCACACAA
AGCCTGTTTGGTGGTCTCTTCCCACGGATGCGCATGACAA
CCACTTCTGGAAGGAATCTGGAGAGGCCACCGGCCATTTT
TTCCTTACAAACTTAGAAACACTGGAAATAGCTGGGCGCA
GTGGCTCACGCCTGTAATCTCAGCACTTTGGGAGGCCGAG
GGAAGCAGATCACCTGAGATTGGGAGTTCGAGATCAGCCT
GACCAACATGGAGAAACCCCATCTCTACTAAAAATACAAG
AACATTACCTGGGCGTGGTGGCACATGCCTGTAATCCCAG
CTACTCGGGAGGCTGAGGCAGGAGAATCACAAGAACCTGG
GAGGTGGAGGTTGTGAGCTGAGATCACGCCATTGCACTCC
AGCCTGGGCAACAAGAGTGAAATTCTGTCTCGAAAAAGAA
AGGAAGGGAAGGGAGGGGAGGGAAAGGGAAGGGAGGGGAG
GGAAAGGGAAGGGAGGGGAGGGAAGGAAGAAGGAGGAAGA
AAAGAAGGAAGGAAGTCTTTGAGGACAGGAACTTATGTCA
CTGCTGTATCCCAGTACCTAGTGACCTGACACATGTACAC
ACAAATTATTCTTTTCTAAGCAGTTCATTCTCTTTTTGGA
CAGTTCCAACGGTTATAAACTTACTTGGAGCAGATAAGTG
ATCTATCTTTTTGCCCTAATTATGCCCTCAGGAACCCTAT
TTTCTAAATGAAACTTTAAAAGTATTTGAAAATAGCTCCA
CTCCCTTCACTTCTCTAAGTTAAACAGACCCAGTTTAACC
ATTTGTATTAAGGCACAGTTTAACTTAGGAAAGTATTGAC
CAGGTCTTCTTCTGAAAGTCAGTGTGCTTAGTGACTAAGC
ATACGAATGGAAAAGCCTGCCAGATCTGTGTTCATATCCT
GAGTAATGTAGTATGGTTTGTGGCAAATTCTTTTTCTTTT
TTTTTTTTTTTTGAGACGGAGTCTCGCTCTGTCACCCCAG
CTGGAGTGCAGTGGCCGGATCTCAGCTCACTGCAAGCTCC
GCCTCCCGGGTTTACGCCATTCTCCGTAGAGACGGGGTTC
CACTGTGTTAGCCAGGATGGTCTCGATCTCCTGACCTCGT
GATCCGCCCGTCTCGGCCTCCCAAAGTGCTGGGATTACAG
GCTTGAGCCACCGCGCCCGGCCTGCAAATTCTTAATTGTA
TTGTGCCTTAGTTTCTTCGCTTGTGGAGTGAGGATAGTAA
TAGCTACCATACAAGATTGTTGCTAGAGTTAAATGAGAAA
ATGCTTGTTTGTTTGAGATGGAGTCTTGCTCTGTCGCCAG
GTTGGAGTGCAGTGGTGCGATCTTGGCTCACTGCAACCTC
TGCTTCCCGGATTCAAGAGATTCTCCTGCCTAAGCCTCCC
GCGTAACTGAGACTACAGCATGCACCACCACACCCAGCTA
ATTTTTGTACTTTTAGTAGAGACGGGGTTTCACCATGTTG
GCCAGGATGGTCTCAATCTCCTGATTTCGTGATCCACCCA
CCTTGCCCTCCCAAAGTGCTGGGATTACAGGCGTCATCCA
CTGCACCAGGCTGAGAAAATGTATTTAAAGTCTCCTGCAC
AGTGTTCTTAGCATTAAATATCTCCCAGGTGCCGGGCGCA
ATGGCTCCCGCCTGTAATTCCAGCACTTTGGGAGGCCGAG
GCGGGCGGATCACAAGGTCAGGAGATAGAGACCATCCTGA
CTAACACAGTGAAACCCCCTCTCTACTAAAAATACAAAAA
TTAGCCGGGCTTGGTGGTGGGCGCCTGTAGTCCCAGCTGC
TGGGGAGGCTGAGGCAGGAGAATGGCGTGAACCTGGGAGG
CGGAGCTTGCAGTGAGCTGAGATCACGCCACTGCACTCCA
GCCTGGGTGACAGAGCGAGACTCCGTCTCAAAAAAAAAAA
AAACTACCAGGTTTTTTTATTTGTATAAATTTAAGGTAGG
CCGGGCGTGGTGGCTCAAGCCTGTAATCCCAGCACTTTGG
GAGGCCGAGGCGGGCGGATCATGAGGTCAGGAGATCGAGA
CCATCCTGGCGAACACGGTGAAACCCCGTCTCTACTAAAA
AATACAAAAAACTAGCCGGGCGTGGTGGCGGGCGCCTGTA
GTCCCAGCTACTCCGGAGGCTGAGGCAGGAGAATGGCGTG
AACCCGGGAGGCGGAGCTTGCAGTGAGCTGAGATCCGGCC
ACAGCACTCCAGTCTGGGCGACAGAGCAAGACTCCGTCTC
AAAAAAAATAAAATAAAATAAATAAATTTAAGGTATACAG
TTTAAGGAGTGTGGTTTTGTTACATGGTTATATTTTGTAG
TGGTGAAGTCTGGGCTTTTTTTTTTTTTTTTTTTGAGACG
GAGTTTTGCTCTTGTTGCCCAGGCTGGAGTGCAACGGCGC
GATCTCAGCTCACCGCAACCTCTGCTTCTCGGGTTCAAGC
GATTCCAGCCAAAGTCAGGGCTTTTAGTGTATCTATCACC
TGAATAATGTACATTGTACCCATTAAGTAGTTTCTCATCC
CTCAGCCCATCCACCATTCTGAAGCTCCGTCATTCCACAC
TCTATGTATAGGTGTACATATTATTTAGCTCCCACTTGTA
AATGAAAGTATGTGTTATTTGACTTTCTGTGTGCGAGTTG
TTTTACTTAAGATAATGGCCTCCAGCTCCATCCATATTGC
TGCAAAAGACATGATTTCATTCGTTTTTATGGCTGAATAG
TATCCCATTGTGTATATATACCACATTTTCTTTATCCAAT
TATGGTTGATGGATACTTAGGTTGATTCCATATCTTTGCT
ATTGTGAATAGAGCTGAGATAATCATATGAGTGCAGGTGT
CCTTTTGATATAATGATTTATTTTCCCTTGGGTAGATAGC
CAGTAGTGGGATTGCTGGATAGAATGGTAGTTATATTTTT
AGTTTTTTGAGAAATCTCTATACTGTTTTCCATAGAGGTT
GTAGTAATTTACATTCTCATGAATGGTTTGTAACCTATTG
GATTATTGGCATTTAAATAAATAAAGTATGTTAATATTTA
GTGAGGTTTCAAAATATTAACTGAATATTCATAGCAAATT
ACTCAACCTCTGTGTGCCTCATTTTCTTCGTCCATGAAAA
TGGAATAATAACAGTACCAATTTCATAAGCTTATGAGAAT
TAAGTTCATGTATGTAAAATACATAGAACAGTATGGTACA
CACAAATGTTACACAACTGAATTAAGTTCATATATGTAAA
ATACATAGGACAGTATGGTACACACAAATGTTACATAACT
ACTTGTTTTATTAGCTTTATTTTTATTAGTTATTAGCCAA
AGGCATTAGTGTGTATATCAGACCCTGGGGACGGAGGGGG
TTTATGTTGTAGAGACATAAACACTGCAAAAGTGAATCTG
ACCATCATTTCTTTCCCAATGCCTCCTTGCTAATTCCATT
TTCAGGCACCTCTTCCTTTTCCCTTGTTCTCCCCAGAAAC
TCAATTCCCCTCAATTCTGTTACATAAACAACTGACCTCT
CTACCCCGTTTCCAACCCTAGGCCTTCTTTGCAGAGCTAG
CTTTGTGACTGTGCCCTGCTATCCTGTGAGTATTTTCCCC
AGATCCAACCCCTCAGGACCACTTTGAGCTCTCTTTTTCT
TTTGCCTCCCCCAATAGCTTCTGAGAGGAGCAGGGAATAA
GATAGAGATTTCTTTCCCCACCAAACAGAATTTTGTCATC
TCTCTTAGAAGGAAGAAGAAGCAACATTCAATTCTTAATT
TTAATTATTTTGACTCATAAACAATTTAAAAACATTTTAA
CCACATTTAAAAATACATATTTTAAACATATTTAAATATA
TTTTATCCTCCATATTATGAAATTTCACTGGTGTGTTGCC
TAGGTCTTGACGTTTTCATGACTGAAGACTGTGAAAATGA
GGTTCTAAATGCTAATCAGGGTTTCCTAATTCTGAGAAAG
AAGTCAGGAAGGATGTTGTTAGCTCATTTGACCACAAATA
TAGCACTGATTCTGCCCAGGAGAAGAACAAAATAAAGCAA
AATGTGAGCAGTGCTGCTTTCTCAGCCTCAATTAACACCA
GAACACCATCTCTTCCACTCTCTCCCAAGGACCTGATAAG
ACAAGCAGAAGTCCTTGTTCTTGAACAATACAGAGGGTTG
GTAGGAAGGTCTCCAGGGAGATACTGGACCTCTTGCCACT
AAATGCAGTTGGGGTCTCAAGCGATTAATGGAAAAATAAA
ACATGAGACTATATTTATATCCCACACTATGGAGCACGTC
ATACCAGTTATACCTGATTATACAGCTAGGTGTTCCAAAA
CTTCATCAGCCTGAGACCATAGAATCAGGTTACATTTTCT
TTTCTTTTTTTTTTGAGACAGAGTCTTGTTCTCTTTCCCA
GTCTGGATAGAGTGCGGTGGCGTGATCTTGGCTCACTGCA
ACCTCTGCCTCCCAGGTTCAAGCCATTCTCCTGCCTCAGC
CTCCCGAGTAGCTAGGATTACAGGCATGAGCCACCACGTC
CAGTTAATTTTTGTTTTTTTTTTTTTTTTTTTTCAGTAGA
GACAGGGTTTCACTGTGTTGGCCAGGCTGGTCTCGAACTC
CTGACCTCAAGCGATCCACCCACCTAGGCCTCCCAAAATG
TTGGGATTACAGGCGTGAGCCACTGTGCCTGGCCACATTT
TCTCTTTTTTCTTTTCTTTTTTTTTTTGAGACGGAGTCTT
GCTCTGTCACCCAGGCTGGACTGTGGTGGTGCGATCTCGA
CTCACTGCAAGCTCCGCCTCCCAGGTTCACGTCATTCTCC
TGCTTTAGCCTCTGGAGTAGCTGGGACTACAGGCACATGC
CACTGAGCCCAGCTAATTTTGTGTATTTTTAGTAGAGACT
GGGTTTCACCGTATTAGCCAGGATGGTCTCGATCTCCTGA
CCTCGTGATCCACCCACCCCGGCCTCCCAAAGTGCTGGGA
TTAAAGGTATGAGCCACTGTGCCTGGCTGACTTTTTTTTT
TTTGAGACGGAGTTTTTGCTCTTGTTGCCCAGGCTGGAGT
GCAGTGGTGCGATCTCAGCTCACTGCAAACTCTGCCTCCC
AGGTTCAAGCGATTCTTTTGCCTCAGCTTCCCTAGTAGCT
GGGATTACAGGTATGTGCAACCACTCCCGGCTAATTTTGT
ATTTTCAGTAGAGACAGGGTTTCTCCATGTTGGTCAGGCT
GGTCTCGAACTCCCGACCTCAGGCAATCTGCCCGCCTTGG
CCTCCCAAAGTGCTGGGATTACAGGCATGAGCCACCGCGC
CCGGCCTGACATTTTCGTTAATACACAAATTTCAATGATT
CCAGTCATCTTCTCTGGAATATAACAAGCTACTGTTTTGT
TGTTGTTGTTTTTTTTTTTTTGAGTTAGTCTCGCTCTGTC
ACCCAGGCTGGAGTGCAATGGCGCGATCTTGGCTCGCTGC
AACCTCTGCCTCCCGGGTTCAAGCAATTCTCCTGCCTCAG
CCTCCTGAGTAGCTGGGATTACAGGCACACACCACCACAC
TCGACTAATTTTTTGCATTTTTAGTAGAGACAGGGTTTCG
CCATGTTGCCCAGACTGGTCTCAAACACCTGAGCTCAGGC
AATCCGCCCTTCTGGGCCTCCCAAAGTGCTAGGATTAGAG
GCATGAGCCACTGCACCTGGCCTGAGAGGCTAATTCTTAT
TATTAGACTTCCCTTTACTTGTTTGTGGCAGGAATACTGG
GAGAAAGTCAATATGACCCTGGCATTTGCAGGTTTCCTCC
CCAAGTACATTTGCCACCCTCCCTTGCTCCATAGCTCTCA
GGTCACCTGATGCCATCTAGGGACTGGCTTCTCCCTGACT
GCTGCTGCTTCATTCCCCAGATGTGTTTCCCCACGCCTGG
ACATAGGCTCTACCCTTTACTCCCCAAAGAATACCTAAAA
CCAACAAGTAGGTGCCAGGGGAAAAAAAAAAAGCCTGACA
GAAGTCTTGAGGATCACAGAAGGGAATGACACTAAAATGG
AGGAAAATCTAAACACGAGGGGATGTACCACTGCTCTTTG
AGTCTGTTAGTCCACACCCTCCCTAGGGTACCCTTTACCA
GGGCTGGCTTCTTAGGCCTGTGACCTATGCCATCACACAG
GTCCCCAGTCTTAGAAGGGGCTTCATGCTTAGTGATCTCC
TGTCATCATCTTGAAATTCTTTTTTTTTTTTTTTTTGAGA
CGGAGTCTTGCTCTGTCGCCCAGGCTGGAGTGCAGTGGCC
GGATCTCAGCTCACTGCAAGCTCCGTCTCCCGGGTTCACG
CCATTCTCCTGCCTCAGCCTCCCGAGTAGCTGGGACTACA
GGCACCTGCCATCTCGCCCGGCTAGTTTTTTGTATTTTAG
TAGAGACGGGGTTTCACTGTGTTAGCCAGGATGGTCTCGA
TCTCCTGACCTTGTGATCCGCCCGTCTCGGCCTCCCAAAG
TGCTGGGATTACAGGCTTGAGCCACCGCGCCCGGCCAAAA
TTCTTAATAATTTTTGAATAAAAGATATTCTGAATTTTCA
TTCTGCACTTAGCCCTGCAAATTATGTAGTGATTCATGCC
TTCTAGTAACCATTCTCCTCTTTAACCCCCTACCTGCCTG
TATGTGCAGAGACTAGTCCCACCTCTTGCCAACAAAAGCG
CCCATGATTATAGTCAACCCAGGCACACTGTTGCTCCACA
GATGCAAAAAACCTTGCTCACGATGAAGACTTAGGAGTGA
AATTGTCCTTCAAGTACCATAACCACAAGATAGTGATACA
AACAGATAACCAGCATCTATTTGGGGTAATATTGACAAAA
TTATCCAAATGTGGTAGATTCAGATATTTGGTCCCATGTA
GACCAAAAACCAAGCAAATAAATTTTTATTTAAAGATGTT
TGTTTTGGTTAAAAGGCTTGGCCTCACTTAGATGGACTCA
CCCTGTACATGAGGGTGCTTGGGGGAGAGGCTAGAGTGTC
TCGTGACACGAAAACATTCTATTTATTTTATTTTTTATTT
ATTTATTTTTTTTGAGACGGAGTCTTGCTCTGTTGCCCAG
GCTGGAGTGCAGTGGCCAGATCTCAGCTCACTGCAAGCTC
CGCCTCCCGGGTTCACGCCATTCTCCTGCCTCAGCCTCCT
GAGTAGCTGGGACTACAGGCTCCCGCCACCTCGCCTGGCT
AGTTTTTTGTATTTTTTTTTTAGTAGAGACAGGATTTCAC
TGTGTTAGCCAGGATGGTCTCCATCTCCTGAGCTCGTGAT
CCGCTCGTCTCGGCCTCCCAAAGTGCTGGGATTACAGGCG
TGAGCCACCGCGTCTGGCCCTATTTTATTTTTTTATTTTT
ATTTTTTTTTGAGACGGAGTCTCACTCTCTCGAGCCCAGG
CTGGAGCACAGTGGTGGGATCTCGGCTCACTGCAACCTCC
GCCTCCTGGGTTCAGGTGATTCTCCTGCCTCAGCCTCCCA
AGTAGATGGGATTACAGGCGCCCGCCACCATGTCCGGCTA
ACTTTTTGTTTTTGTTTTTGTTTTTTTTTTTTAAGGCGCA
GTCTCACTCTGTCGCCCAGGATGGAGTGCAGTGGCCAAAT
CTCAGCTCACTGCAAACTCCGCCTCCCGGGTTCACGCCAT
TCTCCTGCCTCAGCCTCCCGAGTAGCTGGGACTACAGGCG
CCCGCCACCTCGTCCGGCTAGTTTTTTGTATTTTTTAGTA
GAGACGGGGTTTCACTGTGTTAGTCAGGATGGTTTCGATC
TCCTGACCTCGTGATCCGCCCATCTCGGCCTCCCAAAGTG
CTGGGATTACAGGCTTGAGCCACCACGCCCAGCCTACTTT
TTGTATTTTTAGTAGAGATGGGGTTTCACTATGTTGGTCA
GGCTGGTCTCGAATTCCTGACCTCAGGTAATCCATCTGCC
TTGGCGTTCCAAAGTGCTGGGATTACAGGCGTGAGCCACC
ATGCCTGGCTGACACAAAAACATTCTGAAGAATTTGGCTA
CTGCACTGATCTCCTGCCCACCTGCATTCTCATCTCCACC
CCCAATTCTCCACCTCCTACACCCCTCCCCCTAGTCCACC
TCAGCCCCTCAGGACAGACAATTTAAGTAATTTTCCAGCC
CTGACTCTGAAGTTATCTCCCCAGCAGGAGTCGCAAGGGT
GAGTGGTAGAGGGGTGAAGACCCTCAGTGACCACCTATAG
TCTGAGCTGGGAAGGGACAAAGGCAAGAAGAAGGAGGAAA
TGGGTCACTGCCCATGGCTGGCAGAGCAACTGCTGTGCCT
GAGCTTTTATTCTGCTAACAAATCTTTGCTCTCTTCACCA
GTGACCCACATGAACTGTCATTCCCAACTGCAATAAAGTG
GGGCAAGAACTGAAAAGGGCTGACTCCACAGCTGTGGATA
AGAGTTCCCTGGCAGGAGAAGAAGGACTGAAAGACATTCG
GCTTTCATGGAGGCAAAAGAAACAAGGAGAGTCTGAGACA
AGGAAATTAAAAAACAAAACAAAACAAAACAAAAAATCCT
CTGAAAAGCCTAATTGCCCCTAAATGCCTCGACACCAAAA
CTTTGTCATTTTTTCTTTTTAGTGGCTGTCTTCTCATTTT
ATTTTTAATTATTTTTTTTTTTCTGAGACGGAGTTTCACT
CCTGTTGCCCAGGCTGGAGTACAATGGTTTGATCTTGGCT
CACTGCAACCTCTGCCTCCCAGGTTCAGGCGATTCTTCTG
CCTCAGTCTCCCAAAAAGCTGGGATTACAGGCGTGCGCCA
CCATGCTTGGCTAATTTTTGCATTTTTGGGAGTGACAGGG
TTTCACCATGTTGGTCAGGCTAATCTGGAACTCCTGACCT
CAGGTGAGCCACCCGCCCGGGCCCCCAAAGTGCTGGGATT
ACAAGCGTGAGCCACCACACCCAGGCTGTCTTCCCATTTT
AAACACCCTTTATGTTCCAAGTGAGGTAAAGGTGAGGCAT
AAAAGGAAGAATGGCTGCAGAGCCTCATTAAGCTGGGAGC
TAGGATCACAGGAGCTAGTGGAGATCATGGGTGAATCCTA
CTGTTTGTTGAACGAGTCCTGGAAACGCCCGCTCATTTGG
CTACCTCTTCCTTTCCTGCACACAGGAATTTAACAAGTTT
CTTCTACAGCCTGGTGACTTTGTGATCTCTTGGCCTTGGT
CATGTTCTCTCTCCCACCCTAGCCCCAGAGACTCTTCCTC
TTCTCCTTGGCAGTTCGAGCCCCAGAGTGTTATTTTTCAG
TCGGCAGCAGAGGGCGATCTGGCCCCGGAGAATGACCCGG
TCAACTCAGGCCGTAGGCCTGGGTTGCTAATGACTTGCAG
CTCCATCAACATAAAGCTGAATTCTTCACAAAGAAACACT
GTCACTAAGCTTTTTCCTTTTCATTCTTGAAAGCTCCACT
GCCTTAGCTAACCCCTTCCCCCTCCTGCCTTCATTCCTGC
TCTCTTTCCTCTCCCAACCTCTTGGAAGCAGCAGGAAATG
AACAAGGTCCACAGTGGAGAAAAACAAATCCCAGGGCCCC
GCTGAGGAAAACCACAGGAACATGACCAAGTGGCATTAGC
AGCTGCAGGAGTTTTAGGTAGCTGTGTGGTGTGCGTGTCT
GTGTATGTGTGTGTGAGAGAGAGAATCCCACATAGCAGTA
CTTTTCATAGTTTAGCATAATATAAAAATCACCTGGAGAG
CTTGTTAAAACACAGCTTCCTGTGCCTTATCCAGGAATTC
CTATTTAGTAGGTCTGCAGTGGGGCCCAAGAATTTGGGTA
TTTTAATGATGCCAGTGGAGGACTGATCACATTTTGAGCA
GCACTGCTGTGCACAAATGCAGTGAAATAGAATGTATAGA
TCTGAGTCAGGGGCTTGCTTGGATAAAATCCTGATACGAT
GGCCTCTCCCAGAAGAGTCAGGTCAGATCCTTCCAATTCC
AGGCCAGAAGATTTCAGCTGTTCCCTCCCCTTGGAAAAGG
AGCTGAGAATGTATCAACAAGAGCATTGTTTGGAGAGGGC
TAAGCTCAGATAATAGGCTGGTTCTCCATTGACTGTTTCT
TTCATCCCAACTGGCAGAAGAATCACAGAAGGCCCCTCCT
TTCCCCTCCAGCAGAGATGAATACTCTACCTACTTAAAAA
TCAAGAATTCTTCTGACTTTGGCTGTGTCTAAGTCAGACC
TCTGACCTCTCCCCTCCTCAGCACCCTCCAGATCTGAGAA
CCTCCAGAGTCACCAAGGCTTGTGGAAAGAGCTGGTTATC
TTCAAGATACCCAGAGGCGCTTGGGCTGATTTAAAACCAC
TCCCTTCTGTTTATGCAGCAGAATATAACAAGACAGACAA
AAGTGCTGCTATGGTCTGAATGTTGATGGAATTTAGGCCC
TGATGTGATACCAATTAAGAGATGGGGACTTTAGGAATTG
ATTAGGTCAGAAGGCTACAGCCCTTGTTATGCCCAGACCG
TTTATTCCCCGAAGAAGACCACCAGAGTCCAGAGTCAAAG
CCAAGCGGCAAGGATCTTTAATGCAAGTTCGAACTTGGTC
CCTCCGTTTCTCAACATACAAGAGGGCCTCGAACAATGCG
TGCGCCGCTTTTATAGCCCAATGAAAATAGGACTTGTAAG
GTTACAGAGGAACAGGGAAAAGGGAATTCTTTAGGTTACA
GCATTACAATTGGTTAACATATTAAGTTATACATTTAGCA
GTTATCTATTGTTCCGTGCTTTCAGTAAAACTACAAACGG
CGGCGCCTTATCGGGATTTCCCAGGATTTCCCAAGCTGAG
ATATATGGAGAAATGTATTTGCACTGGGCCGTGTTTGCAC
TGGGCCCAGGAAATTGAGAGATATATGGTGTCTGTATTTG
CACTGGGCCGTGTTTGTACTGGGCTCAGGAAATTGAGAGA
TATATGGTGTCAAGCTGAATGTATTTGCTGGGCCCAGGAC
TGAGGAATGTGCCTGATTTCTTTCATTCCCCTTTTCTTAG
GCACCTCTAGAGCCAATCTTGGGTCTTATAGTTCTGATTC
TGCTTCAGCGTCTACAGGTTGGTATTGGGCTCTGAGGACC
ATGAGCTGTACGGTGTCGAACCTTTCTCTGACAAACTGCA
AAATTCTGTTAATAACACAAGGTCCTACGGTAAACAGAAA
TAGTAGACTTAGCAGGGGTCCAAGGAAGGGGCTAACAGAG
AAAACATAGAGGAATTCCACCATTGTTACAAAGTAATAGA
ATATTACAAAGTAAGTGGGGGCAGGATGAGATCACAGTAT
GTTGTTAAAATTAAAATTAAAATTGCTAATGAAATCTTGG
GCACGCATAGTCATTGATAACATTTTATCAGGAAATAGGG
TTTGAGAGCAGACAACCTGACTGACCAAAATTTATTAGGT
GGGAATTTCCTCATCCTAATAAGCCTGAGAGCACTACAGG
AGGCCGGGCTTATTTCATCCCTTCGGCTTCAACTGTAAAG
GCGGCACGCCTCCAAGGGGGTCGTTTATAGGCCTACCCTT
AGGCGCATTCTCCTTCTCAGGGATATTCCTTGCTGAGAAA
AAGAATTCAGCGACATCTCTCCTATTTGTGTGCAAAAGGA
GAAGAGATACGGCTCTGTCCCGTCCGGCTCACGGCGGCCA
GTTCAAGGTTACCTCCTTGTTTCCTGAACACCGTTGTTAT
CTTGTTCTCTTTTAAGATGCCCAGATTTCATATTGTTCAA
ACACACATGCTCTACAAACAATTTGTGCAGTTAAGGCAAT
CATCACAGGGTCCTGAGGTGACATATATCCTCCTCATCTT
ACAAAGAAGATGATGGGATTAAGAGATTAAAGAGAGACAT
AAGAAATTACAAAAGTATAAATTTTGGAGAACTAATAAAA
TGTCCATGAAATCTTTATATTTTACGTTTTCCACCGTGGC
TCCAGCCAGTCCCTCTGTCCAAGGTCTCTGACTTCCTGCA
ACATTCTCTCTCCCTTTTCTGCTGTGGCTCCAGCCAGTCC
CTCCGTTCAAGGTCTCTGACTTCCTGCAACATTCTCTCTC
CCTTTTCCTCTATATAAATGTGCCATGGCGATGAAGGCTT
GTTCGTTCTCTCGATTTTGGCATAGGATTCTTTGACTGGT
CCAGCACACTAAAACTGCATCAGCAAAGACCCTTTCTCCA
AATAAAGTCCCATTCTCAGGTTCTAGGGGTAAGGATATAG
ACATATCTTCTGAGAATGGCATCATTCAAACTCCTACAGT
CCACCCTCTGGCCCCCAAAATTCACACTTGTCCCACATAA
AAATACACTCATACCACTCATATCCTCCAAAGTCTCAACT
CATTACATCATCCATTCTAAGTACAAAGTCCTGTCCAAAT
ATTACCAAGCTTACTGGCTGAACACAGGAGTGCAATGCAA
CTCCTGCCACAGGGCTGTAGCTGTGACTGCAAAGTCTTGT
AAATAGTTTACCTGTGGTTTGAGTGACATTCTGCTTACCA
AGTGATAACTAAATCTACTGATGGGATTGAGAGTAGGTAC
TTCTACCAACCAATTTTGGATAGCAGGCATTAAACATCCT
GGTGCTCTCCCTAGGCAAATAGGAGGATAACGATACTCAA
TGGAAATATTTATCATCATTTTTCTTCCTCCGGTTAAGCA
GGGCAACGATCATCTGTGGGACCAGGTACCCACACACTAT
TATTAACATATACTTCAATAGGATTATCCATCCATGTGAC
TGCCGAATTAAGGCGGGAAAGGCACATAGGCCCAATAGGT
ATAATTAGCTGCAGCTGCTCCTGCAGGCATGGGGAGACTT
ACCACCATTGATACAACCATTAAAGCTGCAAACAGCATTT
TTTTTTTCTGAGGTTTGTGTCACCTTTGTGCTAGCTAGGC
TTTTTCTAGCTAACAGTGTCAGCTTCTTTAACTGTGCCTA
GGTCGGCAGCTCTGCCTTCTTGGTGTGTGGTGACTTCATC
TGTTTTCTAATATCACCATTTGATTTATCCTGCGAGTCAA
TGGTGCTCGATTGCAGTGTTTCCGTCTCCGTGGGCGCTTT
TCTTTGCATCTCCGATGGGTTCATTGTAGAACTTCAAATG
TCTAGTGGGTATCCAAATAGGAAGCTGATTTTCTCCTGGT
GAAACACAAACAAAACTTCTTCCCCAGGTTATCACCTTCC
CTATTTTCCATGTCCTATTTTGTTGTCTTTCCACCAAATC
AGTTTTCCTTTATGTGGACTGTTCTTTTACCAGTAAGATG
TTGTTCTGCAGAAGTAGTAGTCTGATTTCTATAAATGTTT
AAAAATTTAAAGTATAGAGTGCTAGATTAAGCTGCATCTG
AGGAGAGGTACACTCCTTCCTGTCTCCCCTTCTTTTGTTT
AACTAACTGAGTTTTGAGTGTTCTATTAGTTCTTTCTACT
ATGGCCTGTCCTTGGGAATTATAAGGAATTCCTGTTGTAT
GTGTAATATTTCACTGATTTAAGAATTTTGGAAAGCTTTA
CTACAATAACCTGAATTTCTTTTTCTTACAGTTTGTTGTA
ACAAATTGAACAGCTGGTTTAACTGATCATCCATGCTATA
TTTAATTAGAGCTATCTCAATACTTCTTGTAGCCTGTACT
GCATATGCAGAATCTGATATAATATGCACAGGTTGATTAA
AATCTTCTAACACTGTAATGACTGCAACCAACTCTGCCCT
TTGAGCTGATTGATATTGAGTTTTGATTACTCACTCTTTT
GGCCCTGTGTAAGCCGCTTTTCCATTGCTGGAACCATCAG
TAAATACTGTCAGAGGATTTTCTAAAGGTCTATGTCTGGT
AATTTTAGGTAAAATGCAAGTAGTCAATTTTAAAAACTGG
AAGATTTTTGTTTTGGGTAATGATTATCAATAATTCCCAC
AAAATCAGCAAGGCCAATTTGCCATGCACCAGAATTGATA
AAGGCTTGTTTAACTTGTTCCTTGGTTAAAGGAACAACTA
TTTTGTCTGGGTCATTACCACACAATTTTATTATTCGTAA
TTTTGTCTGACCAATTAATGTAGCCATTTGATCCAAGTAC
AATGTAAAAGTTTTAATTGTACTGTGAGGAAGGAATGACC
ACTCCACAAGATCAGTATTTTGAAAAATGATGCCTTTTGG
AGAACGCAGTGGCAAAAATCAAAAGTTGGAGTGGGGCTAA
AGAATCTATTCTACTTATTTGTACTGACTGAATTTTTTCC
ACAGTTTTAATTTCTTTTGTTGCCCTGGGGTTAATATTCT
ACTATTTAAGTCTGGATTTCCTCTTAGGATAGAGAACAAA
TTTGACATGGCATAAGTAGGAATGCCTAGAGTTGGCGAAT
CAATTAATATTGCCTAACAATTTCTGAAAGTCATTTAATG
TATCTTTTAAAGGCTTCCATTAATCTTTCTAAGTAGTTAG
TATACTTTAGCCAAATTAGTGGGCTTGCGAGCAGCTGCCG
GAGACCCGCCATTAAAGTCTGGCGATAAAGGCGTAGCCGT
CCCCTACCTTCTGCCGTGTTGTGGTCCCTTGCCGGTCTGG
TCAGAGGAAAAGTCTGGGGTGGGGGCGCTAATTGCAAAGT
GCGCCCTCACGTCCGCCCGCCGCCCTTCAGAGTTACTTTC
ATTTTCAGCGGGTTTGGATCGCCAGCTGCCTCCCGTCCGC
CCGCTTCTACCTGCGGTGCAGCCGGGGGCTGGGGCCTGAG
GCCCAGAGGGGTGCGGAGGGGTTCTGTGGACAGTGGGTCC
TCGCTATCAGGCAAAACAGGATGGGGGCAGTCAGTTGCTT
GGATTTTAGCGGCCGAGCAACCAGTGCCTTACAAGGTTCA
AGGGCTAATAAAGGGGACAGCCAAGGGGCAGGTTCTCAGC
TAGGTCCTGCCATATGAGGACATATGGGATATGATCCGGG
TGACCAGCACGCCCAGGTTGGAAAACCTTGGACTTCACCC
TGGTGATGACAGCACGACGGAATGTCCCTTTGGGTGGCCA
GCCTACATTAAAGGCAGGCCATTCGGAATGGCACAGAGTA
ATTAGCTTTCTCCTCCTGATTTTCATACTAAGATCATGGC
CCCTTGGGATAGAGGTGTGTTTTGGGCATTACCCATCTTA
AGGGGGGTTTGTAGTGCCGGAGTGGCATCTGGAACAGGTC
CTGCAAGAAACAGTGAGTTGTCGGAACAGGCCCTGCAAGA
AAAAGTGAGTTGTCGGAACAGGCCCTGCAAGAAAAAGTGA
GTTGTCGGAACAGGCCCTGCAAGAAAAAGTGAGTTGTCGG
AACAGGCCCTGCAAGAAAAAGTGAGTTGTCGGAACAGGCC
CTGCAAGAAAAAGTGAGTTGTCGGAACAGGTCCTGCAAGA
AAAAGTGAGTTGTTGAATATCAACAAGTTATGTCAGTCGC
AGGCGCTCAGAAATCTGGGTCAGAATAAATTCAGACAAGA
ATCAGATGAGAGCCAGGGGCGTCTCCCACTGGTCTCCGCT
GGCTGTCCTATAGCGCGTCCGCCAGGACCTATGCCAGCTT
TCAGCTTCAGTTTCAGACCTCGCGAGTTTCAGATTCAGAA
CAGATTCAGACAGGCTAACAGCCTTAGATTCAGAGAGCCT
CAGATTCAGAACGGACACGGACAGACAAACAGAGACAAAC
CTCAGGTTCTGAACGGACTCAGAGATCAGGTTCTGAACGG
ACTCAGAGAGCCTCAGATTCAGAACGGACACAGACAGACA
AACAGAGACAAACCTCAGGTTCTGAACGGACTCAGAGAGC
CTCAGATTCAGAACGGACACGGACAGACAAACAGAGACAA
ACCTCAGGTTCTGAACGGACTCAGAGAGCCTCAGATTCAG
AACGGACACGGACAGACAAACAGAGACAAACCTCAGGTTC
TGAACGGACTCAGAGAGCCTCAGATTCAGAACGGACACGG
ACAGACAAACAGAGACAAACCTCAGGTTCTGAACGGACTC
AGAGAGCCTCAGATTCAGAACGGACACGGACAGACAAACA
GAGACAAACCTCAGGTTCTGAACGGACTCAGAGAGCCTCA
GATTCAGAACGGACACGGACAGACAAACAGAGACAAACCT
CAGGTTCTGAACGGACTCAGAGAGCCTCAGATTCAGAACG
GACACAGACAAACAGAGACAAACCTCAGGTTCTGAACGGA
CTCAGAGAGCCTCAGATTCAGAACGGACACAGACAAACAG
AGACAAACGACAAGCCGGCTCACCTATCAGCAGATCGATC
CTGGTAGATCCGTTGACCAGGGTCTGGTGGGCTTGGGAAA
TCCCGGACGAGCCCCCAAATGTTATGCCCAGACCGTTTAT
TCCCGAAGAAGACCACCAGAGTCCAGAGTCAAAGCCAAGC
GGCAAGGATCTTTAATGCAAGTTCGAACTTGGTCCCTCCG
TTTCTCAACATACAAGAGGGCCCCGAATAATGCGTCTCGC
TTTTATAGCCCAATGAAAATAGGATTTGTAAGGTTACAGA
AGAACAGGGAAAAGGGAATTCTTTAGGTTACAGCATTACA
ATTGGTTAACATATTAAGTTATACATTTAGCAGTCATCTA
TTGTTCCGTGCTTTCAGTAAAACTACAAACGGCGGCGCCC
TTATCGGGATTTCCCAGGATTTCCCAAGCCGAGATATATG
GAGAAATGTATTTGCACTGGGCCGTGTTTGCACTGGGCCC
AGGAAATTGAGAGATATATGGTGTCTGTATTTGCACTGGG
CCGTGTTTGTACTGGGCTCAGGAAATTGAGAGATATATGG
TGTCTGTATTTGCACTGGGCCGTGTTTGTACTGGGCTCAG
GAAATTGAGAGATATATGGTGTCTAGCTGAATGTATTTGC
TGGGCCCAGGACTGAGGAATGTGCCTGATTTCTTTCACCC
TCATGAATGGGATTAGTGCCCTTGTAAAAGAAACTGGAGG
CCAGGTGTGGTGGATCATGCCTGTAATCCCACCACTTTGG
GAGGCTGAGGCAGGCAGATCACTTTGGGTCAGGAGTTCTA
GACCAGCCTGGCAAAATGGTGAAACCACGTCTCTGAAAAA
TATTTAAAAATTAACTGGGCGTGGTGGCGCACGCCTGTAG
TCCCAGGTATTCAGGAGGCTGAGGCAAGAGAATCGCTTAA
ATACAGGAGGCAGAGGTTGCAGTGAGCTGAGATCGCGACA
CTGCACTCCAGCCTGGGCGTCAGAGCAAGACTCCATCTCA
AAAAAAAAAAAAGAGGCTGGAGGAGGCTGTGAGACACATT
TAGAAAGCATCATTTATGAGGAGCCAGCCCTCTTTGGGCT
CCAAATCTGTTGGCAGCTTGATCTTGGGACTTCCCAGCCT
CCATATGGTACCAATCCTTCTTTAGTTTTAGTGTCCATAT
CACAGAAGGGCTCATGTTGTAAAGAAGTCAAAAGCAGCCT
TGAATAATCAGAACCCTTCTGCCAGATTGTCTAATGTCAA
TTTGTTTTCTGGAACTATTGCTTCTACATTTTTTCCTCTT
CATCTGGTTCTGGTTTGGAAGCACTTATCTCCATCAAGTC
ATCTTCTGTTAATTCCTCAGGTGTGGTGTCTATTAGCTTT
TGAATTTCTCCAAGATCTATATCTTGAAACCCTTTATCTC
CCACCGATTCAGAACGGACACGGACAGACAAACAGAGACA
AACCTCAGGTTCTGAACGGACTCAGAGAGCCTCAGATTCA
GAACGGACACGGACAGACAAACAGAGACAAACCTCAGGTT
CTGAACGGACTCAGAGAGCCTCAGATTCAGAACGGACACA
GACAGACAAACAGAGACAAACCTCAGGTTCTGAACGGACT
CAGAGAGCCTCAGATTCAGAACGGACACGGACAGACAAAC
AGAGACAAACCTCAGGTTCTGAACGGACTCAGAGAGCCTC
AGATTCAGAACGGACACGGACAGACAAACAGAGACAAACC
TCAGGTTCTGAACGGACTCAGAGAGCCTCAGATTCAGAAC
GGACACAGACAAACAGAGACAAACCTCAGGTTCTGAACGG
ACTCAGAGAGCCTCAGATTCAGAACGGACACAGACAGACA
AACAGAGACAAACGACAAGCCGGCTCACCTATCAGCAGAT
CGATCCTGGTAGATCCATTGACCAGGGTCTGGTGGGCTTG
GGAAATCCCGGACGAGCCCCCAAATGTTATGCCCAGACCG
TTTATTCCCGAAGAAGACCACCAGAGTCCAGAGTCAAAGC
CAAGCGGCAAGGATCTTTAATGCAAGTTCGAACTTGGTCC
CTCCGTTTCTCAACATACAAGAGGGCCCCGAATAATGCGT
GGCTCGCTTTTATAGCCCAATGAAAATAGGATTTGTAAGG
TTACAGAAGAACAGGGAAAAGGGAATTCTTTAGGTTACAG
CATTACAATTGGTTAACATATTAAGTTATACATTTAGCAG
TCATCTATTGTTCCGTGCTTTCAGTAAAACTACAAACGGC
GGCGCCCTTATCGGGATTTCCCAGGATTTCCCAAGCCGAG
ATATATGGAGAAATGTATTTGCACTGGGCCGTGTTTGCAC
TGGGCCCAGGAAATTGAGAGATATATGGTGTCTGTATTTG
CACTGGGCCGTGTTTGTACTGGGCCCAGGAAATTGAGAGA
TATATGGTGTCTGTATTTGCACTGGGCCGTGTTTGTACTG
GGCTCAGGAAATTGAGAGATATATGGTGTCTAGCTGAATG
TATTTGCTGGGCCCAGGACTGAGGAATGTGCCTGATTTCT
TTCACCCTCATGAATGGGATTAGTGCCCTTGTAAAAGAAA
CTGGAGGGCCAGGTGTGGTGGATCATGCCTGTAATCCCAC
CACTTTGGGAGGCTGAGGCAGGCAGATCACTTTGGGTCAG
GAGTTCTAGACCAGCCTGGCAAAATGGTGAAACCACGTCT
CTACGAAAAATATTTAAAAATTAACTGGGCGTGGTGGCGC
ACGCCTGTAGTCCCAGGTATTCAGGAGGCTGAGGCAAGAG
AATCGCTTAAATACAGGAGGCAGAGGTTGCAGTGAGCTGA
GATCGCGACACTGCACTCCAGCCTGGGCGTCAGAGCAAGA
CTCCATCTCAAAAAAAAAAAAAGAGGCTGGAGGGAGGCTG
TGAGACACATTTAGAAAGCATCATTTATGAGGAGCCAGCC
CTCTTTGGGCTCCAAATCTGTTGGCAGCTTGATCTTGGGA
CTTCCCAGCCTCCATATATGGTACCAATCCTTCTTTAGTT
TTAGTGTCCATATCACAGAAGGGCTCATGTTGTAAAAGAA
GTCAAAAGCAGCCTTGAATAATCAGAACCCTTCTGCCAGA
TTGTCTAATGTCAATTTGTTTTCTGGAACTATTGCTTCTA
CATTTTTTTCCTCTTCATCTGGTTCTGGTTTGGAAGCACT
TATCTCCATCAAGTCATCTTCTGTTAATTCCTCAGGTGTG
GTGTCTATTAGCTTTTGAATTTCTCCAAGATCTATATCTT
GAAACCCTTTATCTCCCACCTTTTTTGCCACATCCACAAT
CTCTTTCATGATTTCCTTGATTGCTTCTGTCATATATCCT
GACAAGTCATGCACAACATCTGGACACAGTTTTCTCCAGC
AGGAATTTATTGTTTTGGACTTGATGGCTTTCATAGCTTT
TTCTATAACAATGATGATGTCTTCAATGGTGTAATACTTC
CAGACTGTAGTGATGTTCCTATCAGGGTCATCTTCCATAC
TGTTGACAATCCTTTCCATAGAGTATCATGTGTAATGGGC
CTTAAAGGTCCTTATGAACCCCACATCTAGAGGCTGAATT
AGAGACATATTTGGGGGCAACAGACCACTGACACCTTCGG
TGTTGAACTCATGGGGTTCTGAGTGGCCAGGGGCATTGTC
CAATATCAAAAGAACTTTAAAAGGCAGTCCTTACTGGCAA
GGTACTTCCTGACTTCAGGGACAAAGCATCAGTGCAACCA
ATCCAGAAAAAAGGATTCTCATTATCCAGGCCTTCTTGTT
CCACAACTAAAAGACTGGCAGCTGGTTTTTATCTTTTCCC
TGCAAAGCTTGAGGGTTAGCAGCTTTACAGATAAGGGCAG
TCTTAATCTAAACCTGACTGCATTTGTACAAACAGAAGAG
ATAGCCTATCATTTCCTGCCTTAAATCCTGGTGCTCGCTT
CTCTTCCTTACTAATAAATGTCTTTTGTGTCATTTTTTCC
CCAGAATCAAGCATTTTCATCTGCATTAAAAACCTATTCA
GGTAGATATCCCTTTTCCTCAATGATTTTCATAATGTCTG
GAAAATCATCTGCTGCCTCTTAGTTGACAGAAGCTAATTC
TCTTGTTATCTTGACATTTTTAAACCCAAACTTCTTTCAA
AAATTACCAATCCTTTGCTAGCATTAAATTCTCTCGCTTT
AGATTTTACCTTCCTTTTGCTTCAAGTTGTCATATAATGA
TTTTGCTTTTTCTGTAATCATATTAGAGTATATAGGTATT
TCTTATAGCAACACCGCACCGATATAAAAGTTGCATTTTC
AATACAAGATATAAAGGTAGTTTGCAAAAAGTGCAAGGTT
TTTGTGACTGCTAGTGTAGCTGCAGTGACAGTTCACAAAT
TTCCTTTCTTTCTTTCTTTTTTTTTAATGGTTCTTATGCT
GGATTCATTTATCTTGAAATGGCAGACAACTACAAGCTGC
AGTCCTCAAAATATGGAAAAATCAAGCAATTCAACTTTTT
CTTGTAATGACATAACTATTCCGTGCTTCTTGGGAGCACT
TCCAGCATCACTAGTGGCACTTCATATGATCCCAAGGTGT
TATTCAAGGTTTATGGTATTGCACTAAACATGATGAAAAC
TACGTGAGAACTGAGAGATCACTTTTTTTTTTTTTTTTTT
GAGACAGAATTTCACTCTTGTTGCCCAGGCTGAAGTGCAA
TGTTTGCAATCTCGGCTCACTGCAACCTCCGCCTCCTGGA
TTCAAGCAATTCTCCTGCCTCAGCCTCCTGAGTAACTGGG
ATTACAGGCATCCACCACCATGCCCGGCTCATTGTTTTTT
GTATCTTTAGTAGAGATGGGGGTTTCATCATGTTGGCCAG
GCTGGTGTCGAATTCCTGACCTCAATTGATCTGCCCACGT
CAGCCTCCCAAAATGCTGGGATTATAGGTGTGAGCCACTG
TGCCCAGCCTACCACAGTTAATTGTATGCAGTTGTGATTT
AATACTGCATCCTTATGTTTGTTTGCATTTATTTCCACTG
TGAATGATGCAAATGTTTTTAAGTGTATTTATGTGTAAGG
TATTTGTTTGTTTGTTTGTTTGTTTGTTTTTGAGACGGAG
TCTCGCTCTGTCGCCCAGGCTGGAGTGCAGTGGCCGGATC
TCAGCTCACTGCAAGCTCTGCCGCCCGGGTTTACGCCATT
CTCCTGCCTCAGCCTCCTGAGTAGCTGGGACTACAGGCGC
CCGTCACCACGCCCGGCTAGTTTTTTGTATTTTTTAGTAG
AGACGGGGTTTCACCATTATAGCCAGGATGGTCTCGATCT
CCTGACCTCGTGATCCGCCCGTCTTGGCCTCCCAAAGTGC
CGGGATTACAGGCTTGAGCCACCGCGCCCGGCCTATGTGT
AAGTTTTTATTAAAAAAAATTTTTTTTTGAGACAGTCTTG
CTCTGTCGCCCAGGCTAGAGTGCAATGGCACGATCTCGAC
TCACTGCAATCTCTACCTTCTGGGTTCAAGCAATTCTCCT
GCCTCAGTCTCCCAAGTAGCTGGGATTACAGGCATGTGCC
ACCACGCCCAGCTAATTTTTTGTATTTTTAGTAGAAACAA
GGTTTCACCATGTTGTCCAGGTTGGTCTCAAACTCCTGAC
CTCAGGTGATCCACCTGCCTTGGCCTCCCAAAGTGCCAGG
ATTATAGGTGTGAGCCACCGTGCCTGGCCTCTGAGAAATT
TTAATTTTTTGTAACAAATTTATGTATCTTTTATGGCAGT
AAATAATAAAGTACACTAGTATCTACATATATTTTATGCA
TTTATGACACACTCAACTTTTTCTTCTTTTTTTTTTTTGA
GATGGAGTCTTGCTCTGTCGCCCAGGCTGGAGTGCAGTGG
CATGATCTCGGCTTAATGCAAGCTCCGCCTCCCGGGTTCA
TGCCGTTCTCCTGCCTCAGCCTCCCAAGTGGCTGGGACTA
CAGGTGCCCGCCACCATGCCCGGCTAATTTTTTGTATTTT
TCTTTTTTAGTAGAGAAGGGGTTTCACCGTGTTAGCCAGG
ATGGTCTCGATCTGCTGACCTCATGATCCACCTGCCTTGG
TCTCCCAAAGTGCTGGAATTACAGGCGTGAGCCACTGTGC
CCAGCCCAACTTTTTCTTAATTTAAAAAATATTTCTAGGC
CGGGCGTCATGACTCACGCCTGTAATCCTAGCACTTTGGG
AAGTCAAGAAGGGCGGATCACCTGAGGTCAGGAGTTCAAG
ACCAGCCTGGCCAACATGGCAAAACCCCACCTCTACTGAA
AATACAAAATTAGCTGGGCATGGTGGCGCATGCCTGTAAT
CCCAGCACTTTGGGAAGCTGAGGTGGGCGGATCACCTAAG
GTCAGGAGTTCAAGAGCAGCCTTGGTCACAACATGGAGAA
GCCCCGTCTCTACTGAAAATACAAAATTAGCTGGGCATGG
TGGTGCATGCCTGTAATCCCAGCTACTCAGGAGGCTGAGG
CAGGAGAATCGCTTGAACCCAAGAGGCGGAGGTTGCGGTG
AGCCAAGATCATGCCACTGCCCTCCAGCCTAGGTGACAGA
GTGAGACTCTGTCTTAAAAAAAAAAAGAAAAAATCTGGGC
TGGGCGCGGTGGCTCAAGCCTCTAATCCCAGCACTTTGGG
AGGCCGAGATGGGCGGATCACAAGGTCAGGAGATTGAGAC
CATCCTGGCTAACATGGTGAAACCCCGTCTCTACTAAAAA
AATACAAAAAACTAGCCGGGCAAGGTGGCAGGCGCCTGTA
GTCCCAGCCACTCGGGAGGCTGAGGCAGGAGAATGGCGTA
AACCCAGGAGGCAGAGCTTGCAGTGAGCTGAGGTCCGGCC
ACTGCACTCCAGCCTGGGCGACAGAGCAAGACTCCGTCTC
AAAAAAAAGAAAAAATCTGAGTATAAGTGGACCTGTGCAG
TTCAAACCCATGTTGTTCAAGGGTCAACTTCACATTTCTC
TTGCAAGAGTAACTTTCCAAAGCTACTCCTATGTCTGCAA
TTTCTCTAAATAACCAGCTGGAAATAATCAATATGACAAA
AAGGCGTGTTTTGGGGTGGCATATTTTGGTCTCCTACAGT
CATACTTAAAGGTGGTGTCTCCTGAGTCCCAACACCCTCG
GGAGTCCATAGTCTGACTGGATACAAAGACTAACAAGCAA
ATATATAGTAAGAGCAAATAAACCAAAATGTAGTAAAAGC
ATGGAGATAGCAGAAAACTCTCAAGGGCATCAGAGGAATG
GGAACATCCTGAAAGAAGGGAGTGAACTGAGATTTGAAGG
GTGAATGTGAGTTCAAGGAGACCAAAGAGCAAAGGCTTGA
GAGGGAATCTTTTGAGTCGTGGGGTATGAAAAAATAGTGG
GTAATGCTGAAATATAAAGTGCAGTCCTGGATGAGAGGCC
CCTTTCTGTTCTTTTATAGCACCTGGCACTTCAGACCACT
TTGAGCATTTATCACCACTTCTCAACCAAAAGGGTGACCA
AATGGGATTATTTGTTTCACAAACCCCTGTAAGAACTGTC
AGCAGGGAGTGCTTTCCTTCTAAATCCCCTCGTGGCAGGG
AAGAATACTGGATAGGAGTAGGGGTAGATTTCCCTCTGGA
AGGTCACCACCACACCAGAAAAGCCCCAGGAGTCCAGAGG
TTGGTTTTCTCATATGGAACAGTCTGTTTGGCTCTGGCAG
CTAAGAGGCTAGCCGTTCTACTGTGCCAGGCTATAGGAGA
TGAATGAAATGAGCAGAAACCACAAAGAAGCCAAGAAGAC
CAATTAGTAAGCATATGAAATCCACCCCTAGAGACTCCAG
AAGGACTCAGAAGATCACTGAGAGGGTTATAGGTTGTGTA
AATCTGGTGGAGTAAGGAACAAAGAGCACTACTTGGTTAC
TGCTACCATGACCCAGTTTCTCCCTCTGGGCAGGTGTGGG
TGGGAGAAACACAGTTAACATGGAGATCATTAGGGCTGCC
AGTAGTGGTTAGGGTAGGTCTGTAAATACTTTCCAAGGGG
TACAGGGCAGTGGTTAGTTTCAAATAAATCAATTTCTAGA
TCCTCAATTTGATGCACCCCAGAGGACATCTGCAGCCCCG
ATTTTCTTTTCCCATCTCATTTTCTCAATTGCCCTCTTCT
CATTTTATCAAAAAATGTTTATCTCTTACTATTCCCTAAT
CCTGACAAATGATGCATTACTCTGGGGTGAAAAAAAGGTG
TAAGATATCAAAGGGACAATTCCAAATTTTTTTTTTTTTT
TTTAATGAGACTGAGTCTCGCTCTATTGCTTAGGCTGCAG
TGCAGTGGCGTGATCTCAGCTCACTGCAACCTCCGCCTCC
TGGGTTCAAGTGATTCTCGTGCCTCAGTCTTCTGAGCTGG
GACTACAGGCGCCTGCCACCAAGCCCACCTAATTGTATTT
TTCGTAGAGACGTGGTTTCACCATGTTGGCCAGGATGGTC
TCAAACTCTTGACCTCAAGTGATTTGCCTGCCTCGGCCTC
TCAAAGTGCTGGGATTACAGGCGTGAGCCACTGGGCCTGG
CCCACAACTTTTTTTTTTTTTTGAGACAGACTCTCACACT
GTCACCCAGGCTGGAGTGCAATGACACTATCTTGGCTCAT
TACAACCTCTGCCTCCCAGGCTCAAGCAATTCTCCTGCCT
CTCAGCCTCTCGAGTAGCTGGGATTACAGGCATGTGCCAC
TACACCCGGCTAATTTTTGTATTTTTAGTAGAGATGGGGC
TTCACCATGTTGGCCAGGCTGGTCTCGAACTCTTGACCTT
GTGATCCACCCACCTCGGCCTCTCAATGTTCTGGGGCTAC
AGGCATGAGCCACCGTGCCCAATCAATTTATTTTTATTTT
TATTTTTATTTTTTAGAGACAGGGTCTTACTCTGTTGCCC
ATGCTGATGCACAGTGGCACAAACGTGGCTCACTGTAGTC
TTGACCTTCCAGACTCAAGTGATCCTCTCACTTTGCTTCC
TGAGTAGCTGGGACCACAGGTGCATGCCACCATGCCCAGC
TAATTTCTTTTTGTTGTTGTTGCTATTGTTGTTTTTGTAG
AAACAGGGTCTCGCTATGTTGTGCAGGCTGGCCTCAAACC
TCTGGGCTCAGGGGATCCTCTCACCTTGGCCTCCCAAAGT
GCTGGGATTACAGGCATTAGCCACTGTGCTTGGCCATGGA
CAATTATTTTAATCAAGGAATCATTAAAAACTTCCCCACT
TTTATCTCCTTAAGAGACAAATTTCCAATAAAATTTTACC
TCTTAAGAAAACATTGGGCTGGGCACAGTGGCTCACGCCT
GTAATCCCAGCCCTTTGGGAGGCTGAGGTGGGCAGATCAC
GAGGTCAAGGGATCGAAACCATCCTGCACAACATGCTGAA
ACCCTGTCTCCACTAAAAATACAAAAATTAGCCTGGTGTG
GTAACGCATGCCTGTAGTCCCAGCTACTCGTGAGGCTGAG
GCAGGAGAGTCACTTGAACCCAGGAGGCAGAGGTTGCAGT
GAGCCAGGATTATGCCACTGCACTCCAGCCTGGGCAACAG
AGCAAGACTCTGTCTCAAAAAAACAAAAAAGAAAGAAAAT
AAAACATTATTTACTAATACAAAAACTGGTAATATCTGTT
GTTTTGATAAATACTACTAGTTGCAGTAATTTTTCTTTTT
TTGAAAAGATTGCAATGGTGCAATCTCGGCTCACTGCAAC
CTCTACCTCCCAGGTCCAAGTGATGCTCCTGTCTCAGCCT
CCCGAGTAGCTGGGACTACAGATGTGTGCCACCACGCCTG
GCTAATTTTTGTATTTTTTAGTAAAGATGGGGTTTCACCG
TGTTGGTCATGCTGGTCTCAAACTCCTGACTTCCTGATCC
GCCCGCCTCGGCCTCCCAAAGTGCTAGGATTATAGGTATG
AGCTACTGTGCCTGGCCAATTTTTTAAAACAATTTGAGCT
TTATGGCCACTGGAGATTTAAAAAAATCAATTTCTTTTTT
TTTTTTTTTTGAGACAGAGTCTCGCTCTGTCGCCCAGGCT
GGAGTGCAGTGGCCGGATCCCAGCTCACTGGAAGCTCCGC
CTCCCGGGTTTACGCCATTCTCCTGCCTCAGCCTCCTGAG
TAGCTGGGACTACAGGCGCCCGCCACCTCGCCCGGCTAAT
TTTTTGTATTTTTAGTAGAGACGGGGTTTCACCGTGTTAG
CCAGGATGGTCTCGAACTCCTGACCTCGTGATCCACCCGT
CTCGGCCTCCCAAAGTGCTGGGATTACAGGCTTGAGCCAC
CGCGCCCGGCCAAAAAAATCAATTTCAATTTATATATTTT
CGTTGCAGAAAAATATATTTAAGAGGGAATCAATAAAATT
TTTTTTTTTTAGACGCAGTTTCACTGTTGTTACCCAGGCT
GGAGTGCAGAGCTGTGATCTTCGCTTACCACAACCTCCAT
CTCCTGGGTTCAAGCCATTCTCCTGTCTCAGCCTCCCGAG
TAGCTGGGATTACAGGCACGTGCCACCAAGCCCGGCTAAT
TTTGTATTTTTAGTAGAGATGGGGTTTCTCCATGTTGGTC
AGGCTGGTCTCGAACTCCTGACCTCAGGTGGTTCTCCTGC
CTCAGCCTCTCAAAGTGTTGGGATTACAGGCATGAGTCAC
TGTGCCTGGCCGTAAAATGTTTTTAATCACTGAATTATAT
TAGTACAAGATTACATAGAAATGGATTCAAAATATGATTT
CCAAAAAAAAAGAAATAATGTAAAGTTAAAGAGTGTAGTC
ATGAGAGGTGGGAGGATGGCTTGAGCCCAGAAGTTCGAGA
CTGCAGTGAGCTGTGATGTGCCACTCTCTAGCCTGGACAA
CAGAGCAAGACCTTGTCTCAAAAAATATAAATAAAGATAA
AAATTGGCCCGGCGTGGTGGTTCACACCTGTAATCCCAGC
ACTTTGGGAGGCCGAGGCGGGTGGATCACCTGAGATCAGG
AGTTCGAGACCAGTCTGATCAACATGGAGAAACCTCGTCT
CTACTAAAAATACAAAATTAGCCAGGCGTGGTGGCACATG
CCTGTAATCCTAGCTACTCAGGAGGCTGAGACAGGAGAAT
CGGTTGAACCTGGGAGGCGGAGCCGAGATTGTGCCATTGC
ACTCCAGCCTGGGCAACAGAGCAAGATTTGTCTCCAAAAA
AAAAAAAAAAAGATAAAAATTTAAAAAAAAAAAACAAAAA
AGAATGTGGTCATGAATTTTCTAAATTGATGGTAATATCG
AAATACTATATTTATATTCCTGTAAATTCCTTTAAAAGGG
TGCTTTCGACTGGGCTCAGTGACTCACACCTGTAATCCCA
ATTCTTTGGGAGGTCCAGGCAGGCAGATCGCCTGAGGTCA
GGAATTCAAGACCAGCCTGGCCAGCCGGGTGAAACCCCGT
CTCTACTAAAAATACAAAAATTAGCTGGGAAACTGAGGCA
GGAGAATCGCTTGAACCCGGGAGGTGGAGCTTGCGGTGAG
CTGAGATCATGCCATTGCACTCCAGCCTGGGCAACAGAGT
GAGACTCCTTCTCCGAAAAAAACAAAACAAAACAGATCAT
TCTTTCTTTTCCATCTCATTCTTAGCACTCTAATCCAAGC
CTTTGTAGTCTTAAATCTAGGACAAAGCAACAGAAGGATT
TGGGGTATGGAGAAAAGAGAACTCATTTTGATGTCTAAAG
ACCTGGATCTGGGCCGGGCACGGTGGCTCAAGCCTGTAAT
CCCAGCACTTTGGGAGGCCGAGACGGGCAGATCACGAGGT
CAGGAGATCGAGACCATCCTGGCTAACACGGTGAAACCCC
GTCTCTACTAAAAACTACAAAAAACTAGCCGGGCGAAGTG
GCGGGCGCCTGTAGTCCCAGCTACTCGGGAGGCTGAGGCA
GGAGAATGGCGTAAACCCAGGAGGCGGAGCTTGCAGTGAG
GTGAGATCCGGCCACTGCACTCCAGCACGGGCGACAGAGC
GAGACTCCGTCTCAAAAAAAAAAAAAAAAAAATATATATA
TATATATATATATAACAGAGCAAAACATTTGAAGACCATG
GTTTTAGGCCAACGTCATTTCTGGAAGGGGAAACCTAGAA
CAGCCTAAATTTGGCTTTTCTATTCAGCACCATTCCATGA
TTCCCCCAGGGCAGGGTGAGAATGGTCTTCAGCTTCCTTT
ACAAACCCTTCCAGCCCATGCCCAGTAACTGGCATAGGTT
ACTCACCTTGGAGTCACACAGCCTGACTCAGTCTTGTACA
CAAATACTTGGGCACTCTTGGGCAAGGTATTGAATCTCTC
TGTGCGTCAGTTTTCTTTTCTTTTTCTCTTTTTTCTTTTT
CTTTTTCCGAGTAGCTGGGACTGCAGGCGCGCGTGATATC
ACACCCAGCTAATTTTTGTATTTTTAGTAGAAACTAAAAA
TAGTTTAGTCAGGCTGGTCTCGAACTCCTGACCTTGTGAT
CCACCCACCTCGGCCTCCCAAGGTGTTGGGATTACAAGCA
TAAGCCACCGCACCTGGCCTCAGTTTCTAATTTATAAAAT
GAGAATAATGTTTTATTTATTTTTTATTTTTATTTTTATT
TGAGACGGAGTCTCGCTCTGTTGCCCCAGCTGGAGTGCAT
TGGCCGGATCTCGGCTCACTGCAAGCTCCGCCTCCCGGGT
TTACGCCATTCTCCTGCCTCAGCCTCCAGAGTAGCTGGGA
CTACAGGCACCCGCCACCTCGCCCGGCTCGTTTTTTGTAT
TTTTTTTAGTAGAGACTGGGTTTCACCATGTTCGCCAGGA
TGGTCTCGATCTCCTGACCGACCTCGTGATCCGCCCGTCT
CGGCCTCCCAAAGTGCTGGGATTACAGGCTTGAGCCACCG
CGCCCGGCCTGAGAATAATGTTTTATAAATTAACATATTC
TTTTTTTACTAATGCTACTTTTTAAATTTATGTAAATTTT
CTTAAAAAGTGCCTGGCCATGGAAGCTATTATTGTTTTAT
TTTGTCTTTTTTTTTTTTTTTTGAGACAGAGTCTTGCTCT
GTCACCCAGGCTGGAGCGCAGAGACGCGATCTCGGCTCAC
TGCAGCCTCCGCCTTCTAGGTTCAAGCGATTCTCCTGCCT
TAGCCTCCCGAGTACCTGGAATTACAGGCATGCACCACCA
TGCCCAGCTAATTTTTGTATTTTTAGTAAAGACGAGGTTT
CACCATGTTGGCCAGGCTGATCTCGAACTCCTGACCTCAG
GTGATCTGCCCGCCTCGGCTTCCCAAAGTGTTAGGATTAC
AGGCATAAGCCACCACTCCTGGCCCTATTATTGTTGATTT
GAGTACTCATTTAACAAAAAAGGAAGAAGAAGAAACAGAG
AGGTCAGGCCAGATGTCAAAGGTCATTTTAGCCAGGCACA
GTGGCTCACACCTGTAATCCTAGCACTTTGGGAGGCTGAG
GCAGGTGGATCACGAGGTCATGAGATCCTGGCCAACATGG
TGAAACCCCGTCTCTACTAAAAATATAAAAATTATCTGGG
CGTCATGGTGTGCCTGTAGTCCCAGTTACTCAGGAGGCTG
GGGCAAGAGAACCGCTTGAACCAGGGAGGCAGAGGTTGCA
GCGAGCCAAGACTGTACCACTGCGCTCCAGCCTGGTGACA
GAGCTAGACTCCATGTCAAAAAAAGAAAAGAACCCCGTTT
CTACTAAAAATACAAAAATTAGCCGGGCGTGATGGCAGAC
ACCTGTTAATCCCAGCTACTCCGGAGGCTGAGGCAGGAGA
TTGCTTGGACCTGGGAGGCAGAGGTTGCAGTGAGTCGAGA
TTGTGCCAAGATCGCACCACTGCACTCCAGACTGGGTGAC
AGAGTGAGACTCCATCTCAAAAAATAAAGGTCATTTTGTT
GGTAATGCTAAAGACTGAAAACCTGGAGTCCTTGCATTTG
GCCCACTTATACTTACTTACCTTTTGGTTTCTGGGCAAGG
ACTCAGAGCTTGTCCAGGAATCTGGAGGGATGGCTTGTAA
CATCTTTTCTTCCACAGGCCTTGAGTACAGTCTGTTCTTT
CATGGGCTTCCACTTAGCACTGTTCAGAAGCATCCACAGC
CAGAGTCAGGGTCCTAGGCTTATAGAGTAGTGTCTCATGT
CCTAAGGCTGGGCTCCACCATAGCAGAACAGAATTATCTG
CTCAAATCTCCTATCACTTCTCATTTGTTTATTAAATCCT
TTTTTTTTTTTTTTTTTTTTTGAGAGGAGTCTCCCTCAGT
CACCCAGGCTGGAGTGCAGTGGCATGATCACCAGTCACTG
CAAACTCTGCCTCCTGGGTTCAAGTGATTATTCTGCATCA
GCCTCCCAAGTAGCTGAGATTACAGGTGCACGCCACCACG
CCCAGCTAATTTTTGTATTTTTAGTAGAAATGGGATTTCA
TTATGTTGGCCAGGCTGGTCTCCAACTCCTGAACTCAGGT
GATCCACCTGCCTCAGCCTCCCAAAGGCATGAGCTACCAT
GCCCAGCCTATGTTTGCTTTTTCTTTCTTTCCTTTTCTTT
TCTTTCCTTTTTTTTTTGAGATGGAGTCTCGCTCTGTCGC
CCAGGCTGGAGTCCAATGGTGCGATCTCGGCTCACTGCAG
CCACCATCTCCCAGGTTCAAGTGATTCTCGTCTCAGCCTC
CCAAGTAGCTGGAGTACAGGCACCCAACGTCATGCCCAGT
TAATTTTTGTATTTTTAGTAAAGACGAGGTTTCACCATGT
TGGCCAGGCTGATCTCGAACTCCTGACCTCAGGTGATCTG
CCCGCCTCGGCTTCCCAAAGTGTTAGGATTACAGGCATAA
GCCACCACTCCTGGCCCTATTATTGTTGATTTGAGTACTC
ATTTAACAAAAAAGGAAGAAGAAGAAACAGAGAGGTCAGG
CCAGATGTCAAAGGTCATTTTAGCCAGGCACAGTGGCTCA
CACCTGTAATCCTAGCACTTTGGGAGGCTGAGGCAGGTGG
ATCACGAGGTCATGAGATCCTGGCCAACATGGTGAAACCC
CGTCTCTACTAAAAATATAAAAATTATCTGGGCGTCATGG
TGTGCCTGTAGTCCCAGTTACTCAGGAGGCTGGGGCAAGA
GAACCGCTTGAACCAGGGAGGCAGAGGTTGCAGCGAGCCA
AGACTGTACCACTGCGCTCCAGCCTGGTGACAGAGCTAGA
CTCCATGTCAAAAAGAAAGAACCCGTTTCTACTAAAAATA
CAAAAATTAGCCGGGCGTGATGGCAGACACCTGTTAATCC
CAGCTACTCCGGAGGCTGAGGCAGGAGATTGCTTGGACCT
GGGAGGCAGAGGTTGCAGTGAGTCGAGATTGTGCCAAGAT
CGCACCACTGCACTCCAGACTGGGTGACAGAGTGAGACTC
CATCTCAAAAAATAAAGGTCATTTTGTTGGTAATGCTAAA
GACTGAAAACCTGGAGTCCTTGCATTTGGCCCACTTATAC
TTACTTACCTTTTGGTTTCTGGGCAAGGACTCAGAGCTTG
TCCAGGAATCTGGAGGGATGGCTTGTAACATCTTTTCTTC
CACAGGCCTTGAGTACAGTCTGTTCTTTCATGGGCTTCCA
CTTAGCACTGTTCAGAAGCATCCACAGCCAGAGTCAGGGT
CCTAGGCTTATAGAGTAGTGTCTCATGTCCTAAGGCTGGG
CTCCACCATAGCAGAACAGAATTATCTGCTCAAATCTCCT
ATCACTTCTCATTTGTTTATTAAATCCTTTTTTTTTTTTT
TTTTTTTGAGAGGGAGTCTCCCTCAGTCACCCAGGCTGGA
GTGCAGTGGCATGATCACCAGTCACTGCAAACTCTGCCTC
CTGGGTTCAAGTGATTATTCTGCATCAGCCTCCCAAGTAG
CTGAGATTACAGGTGCACGCCACCACGCCCAGCTAATTTT
TGTATTTTTAGTAGAAATGGGATTTCATTATGTTGGCCAG
GCTGGTCTCCAACTCCTGAACTCAGGTGATCCACCTGCCT
CAGCCTCCCAAAGGCATGAGCTACCATGCCCAGCCTATGT
TTGCTTTTCTTTTCTTTCCTTTTCTTTCTTTCCTTTTTTT
TTTTTGAGATGGAGTCTCGCTCTGTCGCCCAGGCTGGAGT
CCAATGGTGCGATCTCGGCTCACTGCAGCCACCATCTCCC
AGGTTCAAGTGATTCTCTCGTCTCAGCCTCCCAAGTAGCT
GGAGTACAGGCACCCAACGTCATGCCCAGTTAATTTTTGT
ATTTTAGTAGAAACGGGGTTTCACCAGGATGGCCATGCTT
GTCTGGAACTCCTGACCTCATGATCCGCCCACCTTGGCCT
CCCAAAGTGCTGGGATTACAGGCATGAGCTACCAGCCGAA
GTGTTTTTTTAAACATATTCTAGGCCGGGCGCGGTGGCTC
AAGCCTGTAATCCCAGCACTTTGGGAGGCCGAGACGGGCG
GATCACGAGGTCAGGAGATCAAGACCATCCTGGCGAACAC
AGTGAAACCCTGTCTCTACTAAAAAATACAAAAAAACTAG
CCGGGCTAGGTGGCGGGCGCCTGTAATCCCAGCCACTTGG
GAGGCTGAGGCAGGAGAATGGCGTGAACCCGGGAGGCAGA
GCTTGCAGTGAGCTGAGATCCGGCCACTGCACTCCAGCCC
GGGCGACAGAGCAAGACTCCGTCTCAAAAAAAAAAAACCA
TATTCTAGTTCATAGCTATTAATATTTCTTGGATTGTTAT
ATATGAGATAGAATATGTTACCAAAAAAAAAAAAAAAAAG
GATGGGCGTGGTGGTTCACACCTGTAATCTCAGCACCTTG
AGAGGCTGAGGCGAGTGGATCACCTGAGGTCAGGGGTTTC
AGACCAGCCTGGACAACATGGTGAAACTCCATCTCTGCTA
AAAATACAAAAAATTGGCTGGGCATGTTGGCAGGTGCCTG
TAATGCCAGCTACTTGGGAGGCTGAGGCAGGAGAATTGCT
TGAACCCACGAGGCAGAGGTTGCAGTGAGCCAAGATCGCG
CCATTGCACTCCAGCCTGGGTGATAAGAACAAAACTCTGT
CTCAAAAAAAGAAAAACAAATCCTAGTATTAATAGGAAAA
TACCAGGCAGTCAAGCATTCTAACAGAAAAGGTCAGAACA
GGGATTTCTTTTTTTTTTTTTTTTTTTAAGACGGAGTCTC
GCTCTGTCGCCCAGGCTGGAGTGCAGTGGCGCAATCTCGG
CTCACTGCAAGCTCTGCCTCCCGGGTTTACGCCATTCTCC
TGCCTCAGCCTCCCGAGTAGCTGGGACTACAGGCGCCCGC
CATCTCACCCGGCTAGTTTTTTGTATTTTTTAGTAGAGAC
GGGGTTTCACCGTGTAGGCCAGGATGGTCTCGATCTCCTG
ACCGCGTGATCCACCCGTCTCGGCCTCCCAAAGTGCTGGG
ATTACAGGCTTGAGCCACCGTGCCCGGCCCAGAACAGGGA
TTTCTAATGTGAGTCCTGACCTAGTACCACTATCCTGGAG
GTTCCATGGAGGTGTTAATGAAGGTGTAAGAGTTGTTTTC
TCCTTTTCAAAGAAGCCTAATATAAATGATTAATTATATT
TATGCTACCCAAATTCCTTTGTTTTTGTTTTTTTTTGTTT
GTTTGTTTGTTTTGTCCAGAAACCCATCAAGGTAGTATGG
AAGACCTGGCTGTCTTAAGGGAAAAAGGATTAATTAATTA
ATGATATTTGTCTGGCAGGCTAAAATCTTTCGAAGCTTTG
AGATCCACTCCTAGAAGCTACTTAGTAGTGAGAAGGTTAG
GGATCTGCAATTTAATCTCTGGGAACAAAGTCTTAAACCA
AAGAAATAAACCCCTTCAACAAACACTCAGGCAACAGTGC
TCTTGCGTTTCAGAAGGGTATGGATTAAAGAATTGAAGAT
ACACTGGCCTTGTTATCTAGGTCCCTAATGTAGAATCAGT
AGTCTACAGTGGTTAAAATAATGGACTTTTTTTTTTTTTT
TTTGAGACGGAGTCTTACTCTGTCACCCAGGCTGGAGTGC
AGTGGCTCGATCTCGGCTCGCTGCAATGTCTGCCTCCTGA
GTTCAAGCGATTCTCCTGCTTCATCCTCCCGAGTAACTGG
GACTACAGGCACATGCCACCATGCCCAGGCAGTTTTTGTA
TTTTTAGCAGAGATGGGGTTTCACCATGTTGGCCAGTCTG
GTCTCAAACTCCTGACCTCATGTAATCTGCCCACCTCCGC
CTCCCAAAGTGCTGAGATTATAGGCATGAGTCACCGCACC
TGGCCAAAATAATGGACTTTTGACAGTAAAGAGACATAAT
TCAAATCTTGACTCTATCACTTGCTATGAATAATTAACAA
ATTATTGAACTTCTCTTTGCATCACTTTTCTCATTTGTAA
AATAATAGAAACTATCTCATAGGCTTGTCAACTAGATGAA
TGAGATAATACATTTGAATTACAAGATGCTTGACATACAA
TAACTTCTCAACGAATGTCATAAACTTTTTTTAAAGGACC
ATAACTCAAATCTATCTTTCATTATGACACAGACACACCT
CTTCATCCCCACCTTCCTGCCAATTAATCCCTTTTCTTCA
CCCTCTGAATTTATTGGATGTTTTAAATGTTGTCAAAAAT
GCCTGAAACCAAAGCAGAAGGAAAGTGTAGGCTGGGCCCA
CCCAGAAGTTGTGTGTCTGTTTGTTCCTCCTGAGTGAGGT
TCACTACTAGGCTGGACACAGTGTGGAGGGAATTTGGGCC
TCTGTTACAAAGGGAGGAAGAGGAAAAGAACAAGGGCCCA
TTCTCAGGCAGCTCACTCTCTAATATTACCGGAGTCATGA
GTCAGGCTTGGAAAAGAAAGAAGACCAACTAAAAATGTAA
TTGGTTAAGTATAAATATTGAATATGTAAGCGCTAGGTGG
GAAGTTCTCCCTTGAGCAGCATTTGATGCAGAGGTAGGAA
GACTTTGTTATGCTCTATCACCCTCATTGAAGTACCTAGA
GCTTTTAGCCCTCCAATCCGTCCCCACCACCAGGGCAGCT
GCTGTATTAATTGCCCTAAAGCACTACTTTAATCATGTCA
TTTCTCAATGAAAATATCAGACACTTCATTATCTATGGAA
TTAAGTACAGACTTTTTAGCCTCTCCAAATGTGAGCCCAA
CTTATTACCCATTGTTACTTGACATGTGTCAGATTGGTGT
AGTCATTGTTCCCTAAGCACATCTTGAACGTTTGTTCTAA
TGTACCTTTCTTTATTCTATCCGGAATGTCTTCTTGTCCC
CTCCCGTCTCAAATACCACTCTCTCCTTTAAAGCTTCCCC
TAACACTCTCCTAATTCTCTCAGCATTCTCTATCTAACAT
TTGGGACTCTTATGTGCTGACTGGGGTTACAGTTTTGTTT
TATTATTATTATTATTTTTTGAGACGGAGTCTTGCTCTGT
CGCCCAGGCTGGGGTGCAGTGGCGCGATCTCAGCTCGTTG
CAAGCTCTGCCTCCCGGGTTCACACTATTCCCCTGCCTCA
GCCTCCCAAGTAGCTGGGACTACAGGCGCCCGCCACCACG
CCTGGCTAATTTTTCTGTATTTTTAGTAGAGACGGGGTTT
CACCATGTTAGCCAGGATGGTCTTGATCTCCTGACCTCGT
GATCCGCCCACCTTGGCCTCCCAAAGTGCCCGGCCTTTGT
TTTCTTTTTGTTTTTGAGACAGAGTCTTGCTCTGTTGCCC
AGGCTGGAGTGCAGTGGCACGATCTTGGCTCACTGCAACC
TCTGCCTCCCAGGTTCAAGTGATTCTCCCGCCTCAGCTAC
CTGAGTAGCTGGGATTACAGGCACCCGCCATCATGCCTGG
CTAATTTTTGTATTTTTGTAGAGATGGAGTTTCACCATGT
CGGCCAGGTTGGTCTTGAACTCCTGACCTCAGGTGATCCC
TGCGCACCCCCGCCCCCGCTGCCCGCCTTGGCCTCCCAAA
ATCCTGGAATTACAGGCATGAGTCACTGTATCCGGCTGAT
ACATCTCTTTAACTCTCTCCTCAGATAATTTTAAAAAGTA
AAAACAAAGAGAAAAAGGATCTTTAGCCCCCAGAAAAATT
TATTGCAAAGTAAAATACACAGCTTTAAAATTCAATGTTT
TTCTTCTCTGAAGATACCCAGGACAGTTTGCCTCTGCTGT
TTTTTGTTTTGTTTTGTTTTGAATTATATAAATTGTTTTG
CTTGAAAGGCAAGTGGGGGTAAATATAGCAGCAGTATTTC
TGACATAACATTCTCTGACCTGTCCTGGACATGTCCTTGA
CATTGTCCTTTAGAAAGGAAAGAGAAGGAGAGAAAGTGTG
TCCCTGGTACTGTATGTAAGAGAAACTCCTATTTCTAGCC
ATTACTAGGGCACAAGGGGACTGATGAATATATGGAATAA
AAATAAAGGTAGAGTGCAGTGGCTCACACCTGTAACCCCA
GCACTTAAGTAGTCAGAGGCAGGAGAACAGCTTCAGCCCA
GGAGTTCGAGATCAAGCTGGGTGATACAGCAAGACCCTGT
TCTCCACAAAAAAAAAAAAAAAAAAGCAAAAGATGCTAGT
AATTTGTCATGTCTCCTGTGTTTGGCTGTCTCTGGCAGGC
CAGCCAGAGCCAGAGAGAGTCGATCAGCAGTATTGACTGA
GGTGAAGGTGGCCAGATGCCCTGTACTGGAAACCACACTC
CAGTTCAACTTCCAGTTCTGCCAACTGCATTTTGAAAAGT
GTCCTGCCTAAAATGCTTTGTAGATTACTGAATCCCACTT
TTTCCTTACCCTTTTGAAAGTTTTTCTTTTTTTTTTTTTT
TTGAGATGTTGTCTCACTGTGTTGCCAGGCTAGAGTGCAG
TGTCAAGATCTCCTGACTTCCTTCCTGGGTTCAAGCAATT
CTCCTGCGTCAGCCTCCTGAGTAACTGGGACTACAGCATG
CACCACCATGCCCAGCTAATTTTTGTATTTTTAGTAGAGA
TGGGGTTTCATTATGTTGGCCAGGATGGTCTCGATCTCTT
GACCTTGTGATCTGGCCGCCTCGGCCTCCCAAAGTGTTGG
GATTACAGGCGTGAGCCACTGCACCCAGCCCAGAGTTTCT
TTTTTCTTAAAGGAAAACGTAAGGATAGCAATAATGAAAT
TTAACTTGAAAATGACTTGGAATATACATCATTGTGGTTC
TCTGTTAAGGGGATTGGGTGGTGGGAGAGTGAGGTAAGGG
GCTGGGGGCTGAAAGGAAGGCTGAGTAGAGAATGACCCCT
AAGTCTTTGCTCTATGTTGTTGACTCTTTTATAATGAGAA
TGATTTATGAATTATGTGTATAATGTTTTTAAGGAGAGAA
GGAAGGAAACAAATAATGTGTTGAGAAATAGCAGACCTGT
GATTTATACAGGATACTTGATTTAGACATATTATGTACTC
TCTATTGCTATCAAGTAATATATCTGTTTAGTAGGTTAAC
TGTGATTACCTTATTTCCAGTGTCTAGTACAGTATCACAC
CAATGCAAATTTTTAAAAATTATGTACCAATTCTGCCTCC
CACTTCTGTCTTTTGATTACTTGTTTTCTTGATAAGATTA
AAATTAGAGAACCTTGTGAGATAGTACACAAGTGCCCACC
CTTTTTGAAGATCATTTGTCAAATTAACAAAGCAATACAA
GGCCGGGCGCGGTGGCTCAAGCCTGTAATCCCAGCACTTT
GGGAGGCAGAGACGGGCGGATCACGAGGTCAGGAGATCGA
GACCATCCTGGCTAACACGGTGAAACCCCGTCTCTACTAA
AAATACAAAAACTAGCTGGGCGAGGTGGCGGGCGCCTGTA
GTCCCAGCTACTTGGGAGGCTGAGGCAGGAGAATGGCGTA
AACCCGGGAGGCGGAGCTTGCAGTGAGCTGAGATCCGGCC
ACTGCACTCCAGCCTGGGCCACAGAGCGAGACTCCGCCTC
AAAAAAAAACAAAAAAAAAACAAAGCAATACTGTGCTAGG
AGTCAGTGTATAGGTTAGTGTACATAAAGTCCCTCATATA
ATGCCTGATACATGCTGGTTGTGGTATAAAAACTAAGACC
CTTCTTCTCTTCCCCTTTGTCCAAGCAATAAGACAGGGTT
GACATAAAAAAATTTCAATTTGTAAGCATCTGGCCTAGCA
AAGTTAGTTGGAGCTAAGGAGTGTGTTAGGTATCATTTCA
CTAATTTTCCTCATCTTTTTTTTTTTTTTTTTTTTTGAGA
CAGAGTCTCGCTCTGTCGCCCGGACTGGAGTGCAGTGGCC
GGATCTCAGCTCACTGCAAGCTCCGCCTCCCGGGTTCAGG
CCATTCTCCTGCCTCAGCCTCCCGAGTAGCTGGGACTACA
GGTGCCAGCCACCTCGCCTGCTATTTTTGTATTTTTAGTA
GAGACGGGTTTCACCGTGTTAGCCAGGATGGTCTCGAACT
CCTGACCTCGTGATCCGCCCGTCTCGGCCTCCCAAAGTGC
TGGGATTACAGGCTTGAGCCACCGCGCCCGGCCTAATTTT
CCTCATCTTAAGATAGAGAAACTCAGGCCCAGAGGGGGTT
AATGTTTAATACAGGTTACAAATCCACCACGTAGCAGAGT
CTTTTTTTTTTTTTTTTCTTTTCTGAGACGGAGTCTCGCT
CTGTCACCCAGGCTGGAGTGCAGTGGCCGGATCTCAGCTC
ACTGCAAGCTCCGCCTCCCGGGTAGCTGGGACTACAGGCG
CCTGCCACGTCGCCTGGCTAGTTTTTTGTATTTTTTAGTA
GAGACGGGGTTTCACCCTGTTAGCCAGGATGGTCTCAATC
TCCTGACCTCGTGATCCGCCTGTCTCGGCCTCCCAAAGTG
CTGGGATTACAGGCTCGAGCCACCGCGCCCGGCCGGCAGA
GTCTTAATGAATTCTTCTAAACTTCTACCTAGTCGGGCAC
TGTGGCTCGCGCCTGTAATCCTAGCACTCTGGAAGACCAG
GTGCATCACCTGAGGTCAGGAGTTCGAGACTAGCCTGGCC
AACATGGTGAAACCCCCATCTCTACTAAAAACACAAAAAG
TTAGCCAGGCATGGTGGCATGTGCTTGTAGTCCCAGCTAC
TCTGGAGGCTGAGGTGGGATAATCGCTTGAACCTGGGAGG
CGGAGGGTGCAGTGAGCCGAAATCATGCCATTGCACTCCA
GCCTGGGTGACAGAGCTGTTTTGAAACTTCATCTCAAAAA
AAAAAAAAAAAATCAAAGTACTGGCCTAAAGGCATTCTGA
CCTCTGTCAGAGCACAGTAGGTGAAGAACAGGTATAGTTC
ATTATTATTATTATTATTAGCTTATCATCCTTGTCAGTTT
TGGCTTCTGTGTGTGAGTTTTCAATACAATGTTTCAAAGG
CCAGAGCAGCTTTCCCTCCCGCTCAGGGAGTGAGGCAGCA
TCCAGGTGTCTCTGAAGAACAATACCTACCCATGACTCTC
CAGGTGGCTTTGTGATGCTAAGCCTCACAAAGACAGGGAA
GTCTTGCAGAAGGGAAGTCCTCAGCCCTCAGCCCTCAGGG
TGCTGACTGGGGTGAACTCCAGGAAAAGCTTGCCTAATTC
CCACCTAGAAAAACAGAGCCCTTCTCTGGAATTCCAACAC
AATTTAGAGAGGTCAGAGAAATTCAAAGCCTGGGGCCCTT
TGTCCTCCTGGTGCCCAAACAACCACATATTCTGCTTTCT
GCTTCACAGTTTAGAAAGCACTATGAAAGGCAGGAGATCT
GCATAATAGGTAGTTCACTGTTCTTATTTTATGAAGTAAA
AGCAAACAAACAAAAACAACCCGGAAAGAAACAGGTGAAG
AGAAAGGAGGAGACACTACCATGGCTTAAGCACTCATGTG
TCCTAGGCACCTTAGATCCCTCATCCCACTTTCAAAACCT
CCCTGGAAGGAAGTGTTATCCCTATTTTATAGAAACGGAA
GCTTACAGGCCAAGCAGCATGTCCAAGGTCACACAACAAC
AAAGGGGCAGAGCCAGAAGTTGAAGTACATCCTTTGACCT
CTATCTAGTAAATTGAGTGCACCTTCTACAGTCCCACATG
AGGAAACCCAATCCCAGAGCGGTAGCATGCCCTGCAGAAG
GTCACGTAGCTTGTAAATAGCAGGGCTGGAATCTGACTGT
AATTCTCATCTGAAGCTTGAAGTGGACAGTCTCTGTTTTA
ACAAGATGTTTTGTTTGCTGGTGGGAAACAGAGCTTATGG
AAGAAAATGAAATGTCAGGCATAAATTGATCTGTTTACAT
TAGATTTGATAACTTCTATTTGGGGATGTCACTTGCAGGG
AGAGGTCCCTAAACTAAAACTCCACAGTACAAAATCACAA
AGCGGATGAACAAGTTAGGTAAGAAAAGAAATAAATACTG
GAGGCTATGCTGACCAAAGAACTAAATCTTAAATTTCGCT
ACTCAGCCTTAATTGAGTCTTTAAAGTAACAACTTACTGT
TTCAATAAATGACACATGTTCATAATACAAAATTTAAAAG
ATACAACAGATATGATGTGAAAAGTCCCTTTCCTTCCTTC
CCTAACCGTTTACCCAGCCTGACCACTATAGAGTATCCAG
AAACCTTGATTTGGCCTAAATAAAGAGTGTTCTACGTATT
AGAAGGTACTCTTTACATAGTGTTATCTGAGAAGTGTGGA
AAGATCCAATGCTTTGTAAAAATACATCTCCACTGGCTTG
GTTCTACCTTTCCTTTCTACTTAGCAAGAAATTCTGCCAG
TAAGAGGCAATCCTTTCTGCTAAACTAAGAGGAGGACATT
ACTTCCAGAACTACATAGGAAAAGCATAATTTTGCCTAAG
AGGCTTTCTGTTCATCAACCTAATCATTATTTTCCCTTGC
TTTTTTTTTGAGACAGAGTCTTGCTCTGTTGCCCAGGCTG
GAGTGCAATGGTGCAATCTCGGTTCACTGCAACCTCCACC
TCCACGGTTCAAGCAATCCTCACACCTCAGCCTCCCAAGT
AGCTGGGATTACAGGTGCGTGCCACCACGCCCAGCTAAAT
TCTGTATTTTTAGTAGAGACAGGGTTTCACCATGTTGGCC
AGGATGGTCTTGAACTCCTCACCTCAGGTGATCCACCGGT
CTTGGCCTCCCAAAGTGCTAGGATTACAGGCATGAGCCCC
CATGCCCGGCCCCCTTGTCATTTTTGTTCTACTTTCTTGC
TTCCTCAAAACATACGCCCATCTGGGGAGGCCCTAAGACA
CCCTCACTAAGGCTTAACTGATTTCAGGATTTTATTTTAT
TTTATTTTATTTATTTATTTAATTTTTTTAGACAGAGTTT
TGTTCTTGCTGCTCAGGCTGGAGTGCAATGGTGTGATCTC
GGCTCACCACAACCTCCACCTCCCGGGTTCAAGTGATTCT
CCTGCCTCAGCCTCCCTAGTAGCTGGGATGATAGGCATGC
ACCACCACGCCTAGCTAATTTTGTATTTTTAGTAGAGACG
GGGTTTCTGTATATTGGTCAGGCTGGTCTCGAACTTCCAA
CCTCAGGTGATGCGCCCGTCTTGGCCTCCCAAAGTGCTGG
GATTACAGGCATGAGCCACTGTGCCTGCCCTTATTTTATT
AATTTAATTTAATTTTGAGACGAAGTCTCATTCTTGTTGC
CCAGGCTGGAGTGCAAAGGCATGATCTCAGCTCACTGTAA
CCTCTGCCTTCAGGGTTCAAGTGATTCTCCTACCTCAGCC
TCCCAAATAGCTGGGATTACAGGCATGTACCACCACACAC
AGCCTTTTTGTTTTGGTATGGAGTTTCCCTCTTGTTGCCC
AGGCTAGAGCGCAATGGCCTGATCGCGGCTCACCGCAACC
TCCACCTCCCAGGTTCAAGCGATTCTCCTGCCTCAGCTTC
CCGAGTAGCTAGGATGACAGGCATGTGCCACCATGCCCAG
CTGATTTTTGTATTTTTAGTACAGATGGGGCTTCTTCATG
TTGGTCAGGCTGGTCTCGAACTCCTGAACTCAGGTGATCC
GCCTGCCTTGGCTTCCCAAAGCGCTGGATTACAGGCGTGA
GTGATCTACCACGCCCGGTCTAATATTGTATTTTTAATAG
AGACAGGGTTTCACTATGTTGGTCAGGCCGGTCTCAAACT
CCTAACCGCAGATGATCCACCTACCTGGGTGTGAGCCACC
GCGCTCAGCCTGATTTCAGGATTTTAAATATAATACATCT
CCCCACCAGCCTCACATTTCCAGAAGAGCTAGCTTAACAC
AAACTAGATTTTGCTCATGGGTGAAATGTGAATAATTTTT
TTTTTTTTTGAGATGGAGTCTCACTCTGTCACCCAGGGTG
GAGTGCAGTGGTGCGATCACGGTTCACTGCCACCTCTGCC
TCCCGGGTTCAAGCAATTCTCCTGCCTCAGTCTTCTGGGT
AGCTGGGATTACAGGTGCACGCCACCATGCCTAAGTTTTT
GTATTTTAAGTAGAGACAGGGTTTTACCATGCTGGCCGGG
CTGAGCCATTGCACTCAGCTGCTAGTGTCCTATAAACATA
ACTTTGGCCAGGCACAGTGGCTCATGCCTGTAATCCCAGC
ACTTTGGGAGGCCGAGGAGGGCGGATCACCTGAGGTCAGG
AGTTTGAGACCAGCCAGACCAAGATGGAGAAACCCCGTCT
CTACTAAAAATACAAAATTAGTCAGGCGTGGTGGCGCATG
CCTGTGGTCCAGGTATTCAGAGGCTGAGGCAGGAGAATCG
CTTGAACCCGGGAGACGCAGGTTGTGGTGAGCAGAGATTG
CGTCACTGCACTCCAGCCTGGGCAACAAGAGTGAAACTCC
GTCTCAAAACAACAACAACAACGAAAACTTTTTAAAAAAA
GTTTACTTTTGGATGGGTAGTGACATTGTGGGTGACTTTT
TCTGTCTTTTATCTAGAGCTGTATTAATGTTGCTATACTG
TTCATGTAATTTTCTTTAATTATAAAGAGAAGAAAAACCA
TTCCTTAATAGAGTGGTTTGCAGTAACAAACTCAATAGGG
AACTCTCAGTAAAGACTGAGAAGAGGCATTTTATTTTATT
TATTTATTTATTTTTGAGACGGAGTCTCGCTCTGTCTCCC
TGGCTGGAGTGCAGTGGCGCGATCTCGGCTCACTACAAGC
TCCGCCTCCCGGGTTCCCGCCATTCTCCTGCCTCAGCCTC
CTGAGTAGCTGGGACTACAGGCGCCCGCAACCGCGCCCAG
CTAATTTTTTGTATGTTTAGTAGAGACGGGGTTTCACCGT
GGTCTCGATCTCCTGACCTTGTGATCCGCCCGCCTCGGCC
TCCCAAAGTGCTGGGATTACAGGCTTGAGCCACCGCGCCC
GGCCGAGAAGAGGCATTTTAATGTGACTATTCAGGAGTAG
ATAATGGCCCTTAATTACATTTCAATAGAGACTAAAACCA
AATTATTTGTTATTTGACATTAAGAGGTGACAATAACTGT
GCAGATACTTTGCTAGAGGAGTTTGCCAAAAAAAAAAACA
GTAGAAATAGGACAGAATCATTAGAAAGCAGCAAAGTTGA
GTAAAGGTTTTGTTCAGTATTAGAAAGACAGACAAAGTAG
GTGTGAGCTCTGCCTCCTTAGCTATTTCTGTTGTAAACCT
AGAGAAGACCTGCTTAACAGGGGAGACTTGCTAACATCCT
CAGAAAAGCTCTTCATTTTCTGTTATTTCACTTTTTAAAA
AACGAGTTGGGGCAAAGGGTCTTCCTAAGTAATGTTCATG
AGGGATCAGTGGCAGGGCATCGGGGAGGGGAGGAAGCTGC
TTGATTATAAATTCTTTACATTTCATCCATGAGCAAAATT
TAGTTTGTGTCAAGCTAGCTCTTCTGGAAAATGTGGGGCT
TGTGGGGAAACGTATCACATTTAAAATCTGGAAATCAGGC
CGAGCATGGTGGCTCACGCTTGTAATTCCAGCACTTTAGG
AGGCCAAGGCCGGTGGATTACTTGAATTCAGGAATTCGAG
ACCAGCCTGGCCAACATGGTGAAACCCTGTCTCACCATGG
AAGCACTTACCTGTAGTCTCAAGAGGCTGATGCAGAGTAT
CCCTTGAGCCTAGGAGGCGAGGCTATGAATGTGCCACTAC
ACTCCAGCCTGGGCAACAGGGGAAGACCCTGTCTCAAAAA
ACAAAAGAAAACAAAAGAGAAGAGAAGAGAACACCATTGA
AGTAAGATAATAAGAGAAATTCTGCTAGTTTTTAAAAAAT
TAAAATTTCAACTGGGTGTGGTGGCTCACGCCTATAATTC
GAGTATTTTGGGAGACCAGGAGTTTCAGACCAGCCTGGGT
AACATAGAGAGACACCATCTCTACCAAAAAAAAAAAAGAA
AAGAAAAAGAAACATGAAGAAATAAATTTTTAAAAAGTAA
AATTTATAGTCCCTGATACTAAAAGATACTGAAAAAAATT
GCCAATGTGATTGCAAACCACAAATGGAAATACTATTGAA
ATTGTTGACAGTGGGGAAAGGGTCAGAGGGTGAAATGTCT
TTGATTTTTTAAATATGGAAAAGGACTTCTTTTAAAGATA
GAGATTGACCAAACCTGCTTAGCTTAAGTAGTTGCATATC
TAGAGAGTAAGACTGTGGAATAGAGCGGGGTTTTGTTGTT
TTTATAAATATTTGGTATTACCTTAAAATTACATCCATAT
AGGCTGTGTGCGTGGCTCACGCCTGTAATCCTAACACTTT
GGGAGGCCGAGCCCGGTGGATCGCCTGAGGTCAGGAATTT
GAGACCAGCCTGACCAACATGGCGAAACCCCGTCTCTACT
AAAAATTCAAAAATTAGCTGGGCGTGGTGGCGGGCACCTG
TAATCACAGCTACTCCGGAGGCTAAGGGAGGAGAATCCCT
TGAACCAAGGGATCGTGCCACTGTACTCCAGCCTGGGCGG
CGGCAAAAGCGAGACTATCTCAAAAAAAAAAAAATATATA
TATATACACACACACACACACACACACACACACACATATA
TCCATACAATAATCAAACTTTATTTTAAAAAAAGTTTTCA
GGCCAGGCGCGGTGGCTCACACCTGTAATCCCAGCACTTT
GGAAGGTCAAGGCGGGCGGATGACGAGGTCAGGAGTTTGA
GACCAGCCTGGCCAAAATGGTGAAACCCTGTCTCTACTAA
AATTACAAAAAATTAGCCAGGCTCGGTGGTGGGCGCCTGT
AGTCCCAGCTACTTGGGAGGCTGAGGCAGGAGAATCACTT
GAACGTGGGAGGCAGAGGTTGTAGTGAGCCGAGATCATGA
CACTGCACTCCAGCCTGGGTGACAGAGCAAGACTCTGTGA
GAGATTTTTTGTATTTTTAGTAGAGATGCAGTGGAGGATC
TGTCTTTAAAAAAAAAAAAAAAGTAGGAAAATTTTCAATA
ATCTCTAGAACATTTTGGCATGGATTATCAAAAGACGTTT
TATGAGTATGTAAAGAAATTGACTCTAGGCACTAACATGG
GTCCACTATGGGGAAGTTCTTTCATTCAGCAAATATTTGT
TGTGCAACTTCTGGGTTATAGTTACTGTGCAAGGCACAAG
GGATGAAGCATAAAACAAAACAGGCACATTCCTGCCCCTT
GTGGAACTCTGGTGAGGAAGACAAATAATAAAACGTATGG
TATAATTACAGCTTGTGATAAGTGCCAAAAAAGAAAACCC
AGGGATTTAGGTGAGCCCATAGTTTCAGGAACTAGCTTCA
CTGGGAGAGAGGAGGCAGTGTTAAGAGAAATCCTCTGTGA
GGACACAATATTTAAACTGCCACCTGAGGGATGAATAGAA
TTTAGGTGGACAATGCGTGCGGAGTGCTACAGAGAAAATC
TGAAAACATCATGTGAAAGAGTCATGAGGCAGGAATAAGC
TTGCCATGCTAGAGGAACAGAGAAAAAGCTGAGGTGGCTG
GAACAGTAAACAGGAGGGAGAGTGCAGATAAGCAGGGGCT
ACATCACATAGGCAGTAACTAATACTATTTTCTTTTTAAA
ATGATTACTGGACAAGTAGATGAAAGAAATAAAAACACAC
TGTTGGAGAGAAAACATCATTTCTTTTTTTACCCTTTTTA
GGTTCTTAGTTGAGACACTTGAAAACAAGAGTCAGATTAA
CAAAAGAAAAACAAGTTTATTAACATGCTGTACCCATCAA
GTGGGAGAGGCCTCAGTTCAAAAGTATTTATCTCTCCAGG
CAGTGGCTTAGGGACCTTGTTTAAATAGTATTTTAACAAA
GAGCCATGATTTTTTTTTTTTTTTTTGAGACAGAGTCTTG
CTCTGTCACCCAGGCTGGAGTGCAGTGGCATGATCTCGAC
TTACTGCAACCTTGCCTCCTGGGTTCAAGCGATTCTTGTG
CCTCAGCCTCCCAAGTAGCTGGGGTTACAGGCGTGTGCAA
TCATGCCCAGCTGATTTTTGTATTTTTAGTAGAGACAGGG
TAACGCCATGTTGGCCAGGCTGGTTTCAAGCTCCTGGCCT
CAAGCAATCCACCCGCCTAGGCCTCCCAAAGTGCTGGCAT
TACAGGTGTGAGCCACCGCACTTGGCCAGAGCCATGAATC
TTACATAGTGATGAAATAAAGAAGAGTATCTTTACGCTTC
CAAAAGGAGGGAAAATGTGGGAAGGTAAATTAATGGGAAG
AGTAAAGTCTGCTCCTGGATCCTCTAGCACTGCTGTCTCT
GAGCCGTTTCTGAGCTGATGAAGGCAGAGTTAGGAAGGGC
AGTGTGCCCACGTGTTTTAAGCTTTTAACTTTAACTAAAA
TCCCCAGCATTTTAGAGAGAAATATTTTGGTTTCCTTTAA
CACACTAAATTTGTTTTCTGCAAGGTAATTGATCAAATGG
TTGGGATGAACCAGTTATCACTTCTACAACTAAATTATAT
CCCAAATCCATCCACTTCCCGCTTTCTCCTCCCTAGATCA
AATCACCACCATCTCCCCTGGGCCACTGCTACTGGTCTTG
TTTTCACTTTTACTTCCCACAGTCCATCCTCTATACAGCA
GCTAGTGATCTAAAATGTAAATCAGGCTATTTGAATTACT
TGCTTAAAAATCCTTCAATGGCAGCCAGGCGCGGTGTCTC
ATGCCTGTAATCCCAGCACTTTGGGAGGCCAAGGCGGGCA
GATCATCTGAGGTCGGGAGTTCGAGACCAGCCTGACCAAC
ATGGAGAAACCCTGTCTCTACTAAAAATACAAAATTAGCC
GGGCATGGTGGCACATACCTATAATCTCAGCTACTAAGGA
GGCTGAGGCAGGAGAATCGCTTGAACCTGGGAGGCGGAGG
TTGCAGTGAGCCGAGATCATGCCATTGCACTCCAGCCTGG
GCAACAAGAATGAAACTGTCTCAAAAAATAAATAAATAAA
TTCTTCAATGGCTTCCCATTTGTCACAGGTTGAGTTTGTC
ACAGATGCAGAGGTGGAGTTTGGGATTTAACATGTTATTA
AAGTTTAACATCTGTGACAAGGAAGAAAGAGAAATCTGAG
TTGGACTGAGGAATAAATCAGTGATGCAGACCAAAAATAG
CCTTGGCCAACCTATCAAGGAGCTCTGAAAAGAGTATTAT
CCATCAGAATTGTTCGGTTAAATTAGCTGGGGCGCCGGGC
GCGGTGGCTCAAGCCTGTAATCCCAGCACTTTGGGAGGCC
GAGACGGGCGGATCTCAAGGTCAAGAGATCGAGACCATCC
TGGCTAACTTGGTGAAACCCCGTCTCTACTAAAAAATACA
AAAAACTAGCCGGGCGAGGTGGCAGGCGCCTGTAGTCCCA
GCTACTCGGGAGGCTGAGGCAGGAGAATGGTGTAAACCCG
GGAGGCGGAGCTTGCAGTGAGCTGAGATCCGGCCACTGCA
CTCCAGCCTGGGCCACAGAGGAGACTCTGTCTCAAAAATA
AAATAAAATAAAATAAAATAAAATAGCTGGGGCTTTATAA
CCCTGTTCACTTAGTCTCTAGAAGTGGTCTGCTCCAAGAA
GGGTATATCCTTAAGCAGTGAGGCGCTCTGTGTCTGGGAC
AGATCCTGAAAGAGTTGTTTGGTGACTACAGTCTTCACAT
CTGGACATCAAGTCCCTCCTTAGAGGAGGATATGGATGGT
ACATCTCTTGTCCATCTCACCGCTGCATTTAGAATAAAAG
GCCTTGCCAGGCACGTTGTGTGAGTCTGTAGTCTCAGCTG
TTGGAAAGCTGAGGGGTGAGGATTGTTTGAGCTTCAGAGT
TCCGGGCCACAGTGTGCTATGATTGGTCCTGTGAATAGCC
ACTGTACCCTAGCCCAGGTGACAGAGGGAGACCCCATCTC
TAAAAAAATAAGAGTAAATAAAAGAATTTCAAGACCTTAC
ATAATCTAGTTTCTGTCTACCTTTCCTCTACTTGCCTTTG
TTCACATTTTGCTCTAGGTACACTGCCCTCCTTTTTTCTT
TAAGTCCATCCCTTCCTCAAGGACTTTGTGCTTGGCTGTT
TCCCTTGCCTGGAACGGTATACTCCCAGTCTTCACATGGC
TAGTGCCTTCTGAAGTTGTGTGCTTTCCTCCTCATTATTC
TATTTAGTGTTGTTCCATTTCACTTTCCTCATAAAATTAT
CTGAATTTTTATTTCCATCTATCTCATCAATTAGAATGTA
AATTTGATGAGAGTCTGGGTGTGATCTGTTTTTTCCACAG
CTCTAACCCCACTCAGTACCTAGAACACAGTAGACCTCCA
CAAATATTTATGTTTTTTTTGGTTTGTTTGTTGGTTGAGA
CGGGGTCTCGCTCTGTCACCCAGGCTGGGGTGCAGTGGCA
CGATCTTGGCTCACTGCAACCTCCGCCTCCCGAGTTCAAG
CAATTCTCCTGCCTCACTCTCCCGAGTAGCTGGGATTACA
GCCATGCACCACCAAGACCGGCTAATTTTTTTTTGTATTT
TTAGTAGAGACAGGGTTTCACCATATTGGCCAGGCTGGTC
TCAAACTCCTGAACTTGTGATCCGCCCGCCTTGGCCTCCC
AAAGTGCTGGGATTACAGGCATGAGTCACTGTGCCCGGCC
TGTGTTTTTTTTTTTTAAAGATGCGATCTTGCTCTGTTGC
CCAGGCTGGAATGTAGAGATATGATCATAGCTCACTGTAG
CCTCAAACTCCTGGGCTCAAGTGATTCTCCTGCCACAGCC
TCCCAAGTAGCTAAGACTACAGTCATGTACCACAACACCT
GTTTTGTGGAGATGAGGTCTCACTATGTTGTCCAGGCTGG
TCTCAAACTCCTAGCTTCAAGTGATTCTCCTGTCTTGGCC
TCTGAAATGCAGAAAGGTATATTGAATGATACTACAGATA
GCTAGTTTTAGCTAATTGAATTTTGTCCAAATAATATTTA
TTAGTATTAAGGTTAACCTGAAGGGAGATCTCTAGTTGGC
TGATACAAGTCTGTCTGGTCCTGTCAAACAGTTAAAAGTC
AATGATTTGTATCACAAATGTTGTGACCATCCAAATTTCT
GATGACACAAAGCTGGGAGTATTGATGGCTAAAATATTGG
ATGATGGGTTTCAGATTCAGAAGGACCTGAAAGTTCATCA
ATAACAGAATGGACAATGAATTGTGGTATATTATTCAAGC
GATGAACTATTGTTCAGCAATGAAAGTGAGTGAACTACTG
CTATCAGAAACATGAAGAAACTTCACGAAGATAATGTTGA
AATAAATAAACCAAACACACACAAAAGAGTATAGATTACA
TGATGCCACATGTATGTATGTTTCCAATCCAGGCAAACCT
ATTCAGTGGTATTAAAAGTCAGGACTGGTTCTCTATAGGA
AGGAGGAAGGGGGCATGAGGTAGGCTTCTGAAGTGCTAGT
AATAACTTTCTTGACCTGTGTGGTAGTTATATAAATATGT
TTACTGTGCAAAAATTCATTGATCGTTGATGTGTGCACTT
AGGATTTATGCACATTTTAAATGTGTAGTATATGTTAATT
TTATTTTTTTACATGGAGTTTTGCTCTTATTGCCCAGGCT
GGAGTGCTATGGTGTGATCTCAGCTCATTGCAACCTCCAC
CTCCCAGGTTCAAGTGATTGTCTTGCTTCAGCCTCCCAAG
TAGCTGTGGTTACAGGCATGTGCCACCATGCCCGGCTAAT
TTTGTATTTTTAGTAGAGACAAGGTTTCACCATATTGGCC
AGGCTGGTCTCGAACTCCTGACCTCAGGTGATCTGCCCAC
CTGGGCCTCCCAAAGTGCTGGGATTACAGGCGTGAGCCAC
GGGTGCCTGGCCTATTATGCGTTAATAAAGTTAAGAGTGA
AATAGACTTGGGAGATTTATTTAACTAAAAACTCATGTGT
AGTTCCTGATTTTGAATAAAAGAATTTTAACATTTTGCCA
GTTAGTATCATAGTTGCTTTTCATTTGGGGTAAATAGTCT
TTATTATGTTGAAGTAGTTTCTTTTGATTTTATTTCACAG
TTTTTGTTAGAATGGCTACTGAATACACTATAACACCTAT
TGCTGCAGGGAAGGGGGGCAAGGGATATTTTCATGTGCTG
CTACTGAAATATGAAGTGTTACAACCTTTTTGGAAAGCAG
TCTGGCAACGACTATTATTTTAAAAATACATATACCCTTT
GGCCAGGCACAGTGGCTCACGCCTGTAATCTCAGCACTTT
GGGAGGCCAAGGAGGGCAGATCACCTGAGGTCAGGAGTTC
GAGAAGAGCCTGACCAACATGGTGAAACTCTGTCTCTACT
AAAAATATAAAAATTAGCCGGGTGTGACAGCACATGCCTG
TAATCCCAGCTACTCAGGAGGCTGAGGCAGGAGAATCACT
TGAACACAGGAGGCAGAGGTTGCAGTGAGCCAAGATTCTG
GAACTGCACTCCAGCCCAGGCGATAGAGTGAGTGAGACTT
GGTCTCAAAAAATAAAATAAAATAAATAAAAATACATATA
CCCTTTGACTCAGCAATTACAGTTCTGGGAATCTATCCTC
TGAAGAAAACCATTAGTGTCAATAAAACTATTGGAGTAAA
AACACTATAGGACATATGTACAAGGACATCTGTTGCAACA
TTTTAAGTGGCAACACACACACACAAATTGTAAATACTAT
GGATGTCCATCTACAGAGTGATGGTTGTAAAAATTACAGT
ACATTCACATTTTGGAACATCTATGAAAAGGAATGCATTT
GTACTCTACCAGTTGACTTAGAGGGATTTTACAAATAAAA
ATGTTTTGAGTAAAAGAGGCAAAAAGTAGTCACTTTTTAA
ATGACAAAAAGAACCTGCATTGAATATGTGTGCATTTGTA
TTTGTCTATATGTGATTATATGAGCATAGAGAAAAATGTT
AACAACTAGATTGATAACTTGGTTATGGGAGTGGAGGGAA
GAGCTCATGGGGTAGCAGATGAGGAAGGGGGATGGTAGAG
TCAAGGGAGAAAGAAAAAAAAAAAAAAGAACCAGAGGATT
TTTTGTAATCTCTATAGGAGCCGGTAATCTTGTATTACAG
GTAAAAAATCAAATGCAGTCTTAGGAACATTGATATATTA
TACTGTCACCAAATCAAAGGACGTAATAATCCCAGTGTGC
TTTATGCTGTTCACATCAAATCTAGCATATTATATTAATT
TCTGGACACCACACTAAAAACAAAACAAAACAAATAACGC
CCTACTTGTTGCTGCCAAAATAAATTGTTTTTCTTATAAG
AGGAATGGTCAGCCAGGCACGGTGTCTCACACCTTAGGAA
GCTGGCTCCAACACTTTGGGAGGCTGGCCAAGAACGGTGG
CTCCAACACTTTGAGAGGCTGAAGTGGGAGGATCCTTTGA
GCCCAGGAGTTTGATAGCAGCCTGGGCAACATAGGGAGAC
CTCATCTCTAAAACAGAAAAAAAAAATTATCTGGGTATGG
TGGCTCGTGCCTGTGGTCCCATCTGCTTGGGAAGCTGAAG
TGGGAGGACTACTTGAGATCTAGGCTGCAGTGTGCAGTGA
TCACACCACTGCACTCCAGCCTGGGTGACGAAGTGAGACC
TTGTCTCAAAGAGAAAAAAAAAAGAGGAATTCTTAAAGAT
CAGGAAAACCTGGGTTCCAATATTATATCAGCCACTTAGC
TGTGTTGCCTTGGGAAAATTACTTAATCCCTCTATGCCGC
AGTTTCCTCATCTGTACAATGGGGATAATTATAGTGCCTA
TACCTCAGGGTTATTGTAGAGTAATTAAAACAAACCATTT
ATTTGTTTCCTTTTTTAAAAGGAACTGGCATCTAGAATAA
ACTCAATAAAAATGTTCTTCATCTTCTTACTATAATTTTG
AGATAGAGTTTTGCTTTGTTGCCCAGGCTGGAGTGCAGTG
GCATGAGCTCGGCCCACTGCAAACTCTGCCTCCTGGATTT
AAGCGATTCTCCCGCCTCAGCCTCCCAAGTAGCTGGGACT
ACAGGTACCCACCACCATGCTTGGCTAATTTTAGTATTTT
TAGTAGAAATGGGGTTTTGCCTTGTTGGCCAGGCTGGTCT
CGAACCCCTGACCTGGTGATCCGCCCACCTCGGCTTCCCA
AAGTGCTGGGATTACAGGCGTGAACCACTGTGCCCCGCCC
AATGTTTTCACTATTAAAGTAAATATTTATTGTGAAACTT
ATAATTTACATATAAACAAGAAAGTAAAAACATAACCATA
ATCTTACCTTCCAGAGTTAAACATTAACTTTTATGTTCAT
GCGTTACCCAATTTGATCTGAAAAATCATTATGAGACCTA
GTGAGAGCTTAATTGGCACAAATTAGCAGCTACCAGTGTG
TGAAGGGTTGTCACATGGAAGAGAGGTAGATATATTCTGT
GAGGCTCCAAAGAACCACAGGAAGAAGCAAGGGTTGGGCC
GGGCGCGGTGGCTCAAGCCTGTAATCCCAGCACTTTGGGA
GGCCGAGACGGGCGGATCACGAGATCAGGAGATCGAGACC
ATCCTGGCTAACACGGTGAAACCCCGTCTCTACTAAAAAA
TACAAAAAACTAGCCGGGCGACGAGGCGGACGCCTGTAGT
CCCAGCTACTCGGGAGGCTGAGGCAGGAGAATGGCATAAA
CCCGGGAGGCGGAGCTTGCAGTGAGCTGAGATCTGGCCAC
TGCACTGCACTCCAGCCTGGGCGGCAGAGCGAGACTCCGT
CTCAAAAAAAAAAAAAAAAAAAAAAAAGCAAGGGTTATGA
TGAGAGCTGTCCAGCAATAGATTGAGCTGCCCAACACCAT
ACAGAACTCCTTGTTATAACAACTGAGTTTTTGGCTTGCA
ACCATTTTACAAAAAAAGTTATGGAAAAGACGTCAAGTTG
AATGACCTCTAAAACGCTTCCTAACTCTAACAATTTTTTT
TTTTGAGACAGAATCTCGCCCTGTCACCCAGGCTGTAGTT
CAGTGGCGCAATCTCGGCTCACCACAACCTCCGCCTCCTG
GGTTCAAGCCATTCTCCTGCTTCAGCCTCCTGAGTAGCTG
TGACTATAGGCGTGCACTACCACACCTGGCTAATTTTTGT
ATTTTTAGTAGAGACAGAGTTTCACCATATTGGCCAGGCT
GGTCTTGAACTCCTGACCTCAAGTGATTCACCTGCCTGGG
CCTTCCAAAGTGCTGGGATTACAGGCATGAGTCACTGTGC
CCGGCCATAACTCTAACATTTTATCATCAAGAAATGCTTG
CTAAGGCCGGGCGCGGTGGCTCAAGCCTGTAATCCCAGCA
CTTTGGGAGGCCGAGGCGGGCGGATCACAAGGTCAGGAGA
TCAAGACCATCCTGGCTAACACGGTGAAACCCCATCTCTA
CTAAAAAAATACAAAAAACTAGCAGGGCGAGGTGGCGGGC
GCCTGTAGTCCCAGCTACTCGGGAGGCTGAGGCAGGAGGA
TGGCGTGAACCCGGGAGGCGGAGCTTGCAGTGAGCTGAGA
TCTGGCCAGTGCACTCCAGCTTGGGTGACAGAGCGAGACT
CCGCCTCAAAAGAAAAAAAAAAAAAAAGAAATGCTTGCTA
TAGGTATACACACATTAGATTCACAGCCTGCATTAAGACA
GTTTGTGTGATTTCTTACTTAGTAAATACTGAGTGATAAG
GACAATTCCAAATTCATCCCATGAAAGTTAATAGGGAATT
CCTAGCACGTCATAGGTCAGATAGAAAATCTGTCCTTCAT
GAGCCAGGCGCAGTGGCGCACGCCTATAATCCCAGCACTA
TGGGAGGCTGAGGCGGGTGGATCACCTGAGGTCAGGGGTT
CAAGACCAGCCTGGCCAACATGGTGAAACTCCGACTGTAC
TAAAAATACAAAAATTCGCTGGGCATGGTGGCAGGCGCCT
GTAGTCCCAGCTACCCTGGAGGCTGAGGCAGGACAATCGC
TTGAACTTGGGAGGCAGCAATGCAGTGAGCCGAGATCTCG
CCACTGCACTCCAGCCTGGGTGACAGAGCAAGACTCCGTC
TCAAAAAAAAAAGAAAAAAAGAAAATCTGTCCTTCATGAA
ACGCTGAGGACGTGCAATTCCAATTAAACCCACTCAATCT
AGAGAAATAAATCAAAGGGAGGGGGTGGGCCTGGAAAGAG
TACATCTTATCTTCAGGTACTGTTTGTTTGATTTTTTTAA
TACTTGGGGTTTGTTCCTGAGAATAATTCTTGACCTGGCA
AAAATTCATAGTAATGACTCAGGGGAAAGGAAAAAGAAGA
AACAAACAAACAAAAAATACATTAATGTGGTTGGAAAAAA
AATCTAAGAACATGGTGTTGGTGGGAGAGAAGACTAAAGG
TTTGTGGAAGACCCACCCAAGTGCTTTTGATGCTTGACCA
ATTATTATCTTATTGTTCTTCCTGCTATAGATACAGCTGC
AATTTATGTAACAGGATGTTTAAAAAGATTAAAGAGAATC
TGTAGTAGGGTTCTGAGATGATAAGAGTTCCTAGAATATG
CATTTATGGACGTTTAGAATATAAGTTCCTGTACATTCTT
AGAATAAACCATCTATTTGTTTCCTTTTTCAAAAAAGAAA
CAAACAAAATTTGTATTTCAATATGGCTGCTTCCTTCCAG
CAAGTGATATGGAATAACAGACAAAGACAGCAAACAAATA
ACAGAGCAAAGACAAGTTGGTGGTGGTTCAAACTGTGGCC
CAAGCCGTTTCTTAATTAGCTTTGAGCTTTGAGTCTAAAA
TGTTTTAACTCTACATTATACACGTGTTTGGACTTTATTT
GGATTCAACTTATTCATCAGAAAATGGATTATTCTATGAT
ACAAGCAGAATAATTGTGTGAAATTTATGACTGCAATCAC
CCAATGTGAAGATGAAAGTTTAAAAATTTTTGTGCAGCTG
GGCGCAGTGGCTCACGCCTGTAATCCCAGCACTTTGGGAG
GCTGAGGTGAGCGGAGGTCAGGAAATCAAGACCATCATGG
CTAACACGGTGAAACCCCATCTCTACTAAAAATACAAAGT
AGCCTGGCATGGTGGCGAGCGCCTGTAGTCCCAGCTATCT
GGGAGGCTGAGGCAGGAGAATGGCATGAATCCGGGAGGTG
GAACTTGCAGCGAGACAAGATTGTGCAAGAGTGAGGCTCC
CTCTCAAAAAAATAGAAAGTAAAAAAATAAAATGTTTTTT
GCTAGAGGAGTTTTCAAAAAAAAAAAAAAAAAGTGTTCTA
TAGATGTCCCAGACATACAGAGCGACTTACTGGCATTTAA
GTCTTTCTGCCATGTGGAGTGCTACCTTATCTTAAATGAT
AAATTGGCACCGGGCACTTGATAAAAGGGCATTGGGGCAT
ATTCTCCAAGTTTCTGATGTTAGTCATGAATTAATTGCTT
GTTAACTTTAATTATCCTAGCAACCTAGGCTAATATCTAC
TGCATACTTCCTCTCTCTCTCTCACTGTATTTCTGTGCAT
GTGTATATGTGTAATTTTTTTCTGAACTTGTTTCTGTTTG
ATAATAAATTACAGACATGATGCCCCCTTCCCTTAAGCAC
TTCAGCATATATTTTCTTTTCTTTGTTTTTTTATTTTTTG
AGACAGAGTTTTGCTCTGTCGCCCAGGCTGGAGTGCAGTG
GCACGATCTTGGCTCACTGCAACCTCTGCCTCCCGGATTC
CAGCTATTCTCCTGCCTCAGCCTCCCGAATAGCTAGGACT
ACAGGCGCATGCCACTGTGCCCTCCTAATTTTGTATTTTT
AGTAGAGACAGGATTTCACCATGTTGGCCAGGCTGGTCTC
AAACTCCTGACCTCGTGATCTGCCCACCTCAGCCTCCCAA
AGTGCTGGGATTACAGAAGTGATCCACCACGTCCCGCCAG
TGTGTATTTTCTAAAAACAAGGATATTCTCTTTCATAACC
ACAATTATAAAAATTAAGAAATCAATATTGATTCAATAAT
ATTTTCTAACCTACAGGCCTCATTTGAATTTGCTCAAATG
TTCCAGTAATGTCCATTGTGGTAAAATAAGTTCTATATCA
TACATTGTGTTCAGTTGTCAAGTGTTTTTAGTCTCCTTTA
ATCTGGAATAGAATTTTCCACACTTTGTCTTTCACAACCT
TGACATACTTGAGGAGTTACAGGCCAGTTGTTTTGTATCG
AGTGTCCCCTAACTTGGGTTTTCTGATGTTTCTTCATGAT
TACATTCAGGTTATGCATTCTTAGCAGGAACAGCACAGAA
GTGATGTTGTGATCCCTATATAATGTTAGTTGACTTGTTC
CATTACTGTTTTTTGTTTTTTTTTTGGAGACGGAGTCCAG
CTCTGTCGCCCAGGCTGGAGTGCAGTGGCGCGCTCTTGGC
TCACTGCAAGCTCCGCCTCCCGGGTTTACGCCATTCTCCT
GCCTCAGCCTCCCGAGTAGCTGGGACTACAGGCGCCCGCC
ATCTCGCTCGGCTAGTTTTTGTATTTTTTTAGTAGAGACG
GGGTTTCACCGTGTAGCTCAGGATGGTCTCGATCTCCTGA
CCTCGTGATCCACCCATCTGGGCCTCCCAAAGTGCTGGGA
TTACAGGCTTGAGCCACCGCGCCCGGCCATTGTTCCATTA
CTGTTGAAGTTAACTTTGGTTATTTGGTTAAGGGGATGTC
TACCAGGTTTCTTCACTTTAAAAGGACTATTTTTCCTTTT
TTTTTTTTTTTTTCGAGACAGAGTCTTGCTCTATCACCTA
GGCAGGAGTGCAGTGGCGCGATCTCAGCTCACTGCAACCT
ATGCCTCCTGGGTTCAAGCAATTCTTCTGCCTCAGCCTCC
CAAATAGCTAGGATTACAGGCACCCACCATCACACTAGCT
AATTTTTTTTGTATTTTTAGTAGAGATGGGGTTTCACCAT
GTTGGCCAGGCTGGTCTCGAACTCCTGACCTCATGATCTG
CCCACCTCAGCCTCCCAAAGTGCTAGGATTACAGGCGTGA
GCCACTGCGCCCAGCCCTTTATTTTTCCTTTAATAGTTAA
CAAATATCTTGTAAGGAGATACTCTAAGACTATGTAAATA
TCCTCTTCCTCTGGCCGGGCGCCGTGGCTCATGCCTATAA
TCCCAGCACTTTGGAAGGCTGAGGAGGGTGGATCACCTGA
GGTCAGGAGTTCGAGACCAGCCTGGCCAACATGGTGAAAC
ACCGTCTCTACTAAAAATACAAAAAAATTAGCTGGGCATA
GTGGCGGGCACCAATCCCAGAATCCCAGCTACTCGGGAGC
CTGAGGCAGGATAATCACTTGAACCAGGGAGGTGGAGGTT
GCAGTGAGCCAAGATCGCACCATTGCACTCCAGTCTGGGC
GACAAGGGAGAAACTTGGTCTCAAAAATTAAAATTAAAAT
TAAAATTAAAAAATCCTCTTCTTTGCAAAACTTTTACCAC
TAATTTTAGCATCATTTGATGATTCTTACTTAAAAGAATT
AATTGTTACTATGATGGTTGTCAAATGGTGATTTTATTAT
TCTGTCATTTCTTCTATATTTTTTAGCTGGCATTGTACTG
TAAGAAAAAACTTGCTCTTCTCCCTGATTTGCTTGACTAT
TTATTTATACCAGAATGGATGCACAGATTTCTATTTTATT
CAATGGGTTGTTGACAGTATTTGTTGTGATCCTCAAATTG
CCCCTGATGTGGACAGTGGGAGTCTCTTCAAACTGCCCTT
TTGACATGTTCCCAAAATTTTTTGAGATTCCTAACTTTAT
GGCACAATAAGACATTCCGGTTATAAGATAGTCCAGTCTT
ATCGTGTATCTTCCTAGCACCAGCCCTGAAATCAGCAATT
CCTTTAAGAAGCCCTGCTGGTCACAGTGGCTCACGCCTGT
TATCCCAGCATTTTGGGAGGCTGGAGGGGGTGGATCACCT
GAGGTCGGGAGTTCAAGACCAGCCTGACCAACATGGAGAA
ACCCTGTCTCTACTAAAAATGCAAAATTAGCTGGGTATGA
TGGTGCATGCCTGTAATCCCAGCTACTCAGTAGGCTGAGG
TAGGAGAATCGCTTGAACCCAGGAGGCGGAGGTTGCGGGG
CACCAAGATTGTGCAACTGCACTCTAGCTTGGGCAATAAG
AGTGAAACACTGTCTCAAAAAAAAAAAAAAAAAAAAAGAC
CAGGTGCGGTGGCTCACACCTGTAATCCCAGTACTTTGGG
AGGCCAAGGCAGGTAGGTCATGAGGTCAAGAGATCGATAC
CATTCTGGCCAACATGGTGAAACTCCGTCTCTACTAAAAA
TACAAAAATCAGCTGGGCATGGTGGCAGGTGCCTGTAGTC
CCAGCTACTTGGAAGGCTGAGGCAGGAGAATCACTTGAAA
CCAGGAAGCGGAGGCTGCAATGAGCCAAGATTACGCCACT
GTACTGCACTGCACTCCAGCCTGGGTGACAGAGTGAGACT
GTCTCAAAAAAAAAAAAAGAAAAAAAGAAGCCCTGGTTCC
TTCCTGGCCAGGCACAATGGTGGCTCACGCCTGTAATCCC
AGCACTTTGGGAGGCTGAGGGGGGTGGATCACCTGAGGTC
AGGAGTTTGAAACCAGCCTGGCCAACAGGGTGAAATCAGA
CTCTACTAAAAATACAAAAATTAGCCTGGCGTGGTTGCAG
GTACCTGTAATCCCAGCTACTTGGGAGGCTGAGGCAGGAG
AATTGCTTGAACTCCGGAAGCGAAGGTTGCAACGAGCCAA
GATTGAAGCATTGCACTCCAGCCTGAGTGACAAGAGCGAG
ACTCTGTCTCAAAAAAAAAAAACAAAAAAAAAACAAAAAA
GAAAATCCTGGTTCCTTTAGGGAGAATTGTATTTAGAACA
ATCTGGGTTCTAGGTGTACTAATTTGTACTGGAGTATCAT
GGCTTGTAGGCCCTTTCAGAGGACAGACTATCACACTAAT
ACACACAAAACAAATGCACACATATGCACACACACAATTT
ATAAAACTATGTGCTCACATTGATATTTACAATTCTGATC
CAGCACTGCAGAGTTCATTCTAGCCATCCCCCTTCTCATA
TTTATTTATTTATTTGAGATGGAGTTTCACTCTTTTCGCC
CCAGCTGGAGTGCTACAGTGCAATCTCGGCTCACTACAAC
CTCCACCTGCTGGGTTGAAGCGATTCTCCTGCCTCAGCCT
CTCGAGTATTTGGGATTACAGGTGCCTGCCACCACGCCCG
GCTAAGTTTTTGTATTTGTAGTAAAGATGGGGTTTCACCA
TGTTGTCCAGGCTGGTCTCGAACTCCCAGCCTCAGGCAAT
CCACCTACCTTGGCCTCCCAAAGTGCTGGGATTACAGGCA
TGAGCCACTGCACCTGGCCTCTGTGGAACCATTCTTAACT
ACTACACCCAACCACCCATAAATGTTCCTTCTTGCCAGGC
ACAGTGGCTCACACCTGTAATCCCAACACTTTGGGAGGCT
GAGATGGGTGGATCACCTGAGGTTGGGAGTTTGAGACCAG
CCTGTCAAATATGGTGAAACCCCACCTCTACTAAAAATAC
AAAATTAGCCAGGTATGGTGACAGGTGCCTCTAGTCTCAG
CTACTCGGGAAGCTGAGGCAGAAAAATTACTTGAAGTTGG
GAGGTGGAGGTTGCAGTGAGCCGAAATTGTGCCACTGCAC
TCCAGCCTGGGCAACAGAGTCAGACTCCATCTCAAAAAAA
TAAAAGCAGAAGGAGAAAAAGGAAACATGTTTATGTATTA
TAGGGCATTAGGAAAATATCTATTTTCCTGCTTATAGGTT
TAGATTCAGGGATCTGAAACTCCAGTTATTTCAGAGGACA
GGCTAGTACTATAAATGGGTGAAGCAATCAGATATAATAG
GGAGGAGTAGAGACTGCGGGGGTTGGGGAATGGAAATTGC
ACGGCTCTTCTTTTTTTTTTTTTAAATGGAGTCTTGCTAG
TCACCCAGGCTTCAGTGCAATGGTGCGATCTAGGCTCAGT
GTAATGGTGCGATCTAGGCTCACTGCAACCTCCACCTCCT
GGGTTTAAGCAATTCTCCTGCCTCAGCCTCCCGAGTAGCT
GGGATTACAGGTGCCCACTGCCATGGCCAGCTAATTTTTG
TATTTTTAGTAGAGATGGGGTTTCACCATGTTGGCCCCGG
CTGGTCTCCAACTCCTGACCTCAGGTGATCCACCTGCCTC
GGCCTCCCAAAGTGCTGGGATTACAGTCATGAGCCACTGC
ACCCGTCCGAAACTGCATGCCTCTTCTAAAGACATTAAAA
ATAATTTTAAGGGCCGGGCATGGTGGCTCACGCCTGTAAT
CCTAGCACCTTGGGAGGCCAAAGTGGGTGGATCACCTGAG
GTCAGGAGTTTGAGACCAGCCTGACCAACATGGAAAAATC
CTGTCTGTACTAAAAATACAAAATTAGCCAGGGGTGGTGC
CGCATGCCTGTAATCCCAGCTACTCAGGAGGTTGAGGCAG
GAGAATTGCTCGAACCCAGGAGGCAGAGGTTGTAGTGAGC
CAAGGTTGTGCCACTGCACTCCAGACTGGGCAACAAGAGT
GAAACTCTGTCTAAACAAACAAATAAACAAAAATTTAAAA
CAGCAACAACACATGGTGCTAATCAAAGATGTCTGTGGGC
TGAATTCACTTCAAAGGCAGCTCTCATTTGTGAACTTTAG
TTTATACTTTACAATTGTCTTTGTAAATTAACATTTGCCC
TTGAAAGGTGTGTTTGCACGTGTGGATTTAGGTCAGTGTG
TTCCAACAGTTACTGGCTGGACAATTTTAAGGATAAAGAG
GCAGATTTGTCACTCACAGTGGTGAGGAAACAAACACTTG
GAGGGCCCATGTACCAACCTGGGCTCTTCTGTGGCCTGGA
ACATCAAAAGCTATGACAAGTTTGTGAGAGTTTTCTGAAG
CATTTGGGTTTTTTTTTGACCAAATAACTCAGACTTGGAG
AATGAACCACGGGGAGAGGCAAGAGAGAGTTCCCAGGATG
AGACCAACTCTGTGGGTATTGATTGGAGGTTCCCAAAGGT
AGGTAGATGGCCACACAGCAGAAGTTAGGAAACGGTAGGG
CTGTCAGACCTGTGGGCAGGGTAAAAAGATTATAAATTAG
ATATTCTAAAAGGCAACCCCTTGGGAAGGAAGTAATATCT
TGTTAGCTTTCCTGGGACAATCAGAAAGGTCATTTAGCAA
GACCACCATTGATAAACTAAAACTTGGATGTACATAAAAA
TCCATAACTTGATCAATTAGTATAACTAATATCATTTTGT
TTCCCAACACCTGACTTCCTCTTATGGTGGTAGTTGCAGG
GCAAGGGACTCATTTTGCTTGCCTCCCTTGTAGAGTCTTT
TGTGGTAAAAGCTCATTAAGCTAAAACCATAGTGACATGT
GAAATTTGAGAGTGGAATATAGACTTTATTCTTAAAGCAA
TGAGTCTGTGTGGCATGAGTCTAAGTTCCTAATGAATGAG
ATTAAGTGAAAGTATTGATGGGACTTCTAGGAAGACAGCT
TAAAAATAGAGCTCCTACCTATCAAATGCACTATAATCGT
GTAACCAGAGCAGATTGTGTTGTGTTTAATTTTTCCCTCT
TCCTAAAGTATCATTTCCTTCAGTTACTTCAACCATTCAC
TAAGTCTAATAGACTTATACTACTACCTTATGTGGTGAAG
GTATAGAGAATAAGGGGAAGAAGAACTAAAGAAAAATGTG
CCTTGCCTCACATTTACTCTTACACTACACCCATCACAGG
GAATAATATCCTACAAAAGAAGAGCGTCCAGGAGTTTGGG
GCCGTGATCTGCAATTAAGTGAGTGGGGACCCATGATGGA
GCAGATGGTTGCGGGGGAGCATATGATGTACTGGGCACCT
GGGAACAGCATGCAATTTCCAAGTACTAGGGCGATAACTC
AGAAGGGACATAAAACGATAACCCTCCACCTACACTAGAG
TAAGGCGAGAGACTAATTCTAGCAGTAGTCATGCTAAGTG
GTATTCTTTTTTTTTTTTTTTTCTTGAGACAAAGTCTTGC
TCTCTTGACCAGGCTGGAGTGCAATGGCACCATCTCAGCT
GACTGCAACCTCCGCCTCCCAGGTTCAAGCGATTGTCCTG
CCTCAGCCTCCCGAGTAAGGCTGCGATTACAGGCATGCAC
CACCACACTCGGCTAATTTTTGTATTTTTAATAGAAATGG
GGTTTCACCATGTTGTCCAGGCTGGTCTGGAACTCCTGAC
CTCGTGATCGGCCCACCTCGGCCTTCCAAAGTGCTGAGAT
TACAAGCGTGAGCCACCACGCCCGGCCCCCTATTCTTTTA
GTATGCATTAAAACCACATAGGGGATATGACTGTTACTAC
GTTGGTAAAATGTTATAAGGGGCTGGAAGATCACTATTTG
CTCTTCAACAGCCTTTCCTTAGCCTAAAACAGCTTTGTTT
ATCTTTCTTTCTTTATTTATTTACTTGAGACGGAGTCTCG
CTCTGTCACCCAGACTGGAGTACAGTGGCAGGATCTCAGC
TCACCAGAACCTCTGCCTCCCAGGTTCAAGCCATTCTCCT
GCCTCAGCCTCCCAAGTAGCTGGGATTACAGGCGCATGCC
ACCACGTTGGGCTGATTTCTGTATTTTTTTTTTTTTTTTT
TTTGAGACAGAGTCTTGCGCCCAGGCTGGAGTGCAGTGGC
CGGATCTCAGCTCACTGCAAGCTCCGCCTCCTGGGTTTAC
GCCATTCTCCTGCCTCAGCCTCCCGAGTAGCTGGGACTAC
AGGCGCCCTCCAAATCGCCGGGCTAGTTTTTTGTATTTTT
TAGTAGAGACGGGGTTTCACCATGTTAGCCAGGATGGTCT
GGATCTCCTGACCTCGTGATCCGCCCGTCTCGGCCTCCCA
AAGTGCTGGGATTACAGGCTTGAGCCACCGCGCCCGGCTG
ATTTCTGTATTTTTAGTAGAGATGGGGTTTCACCATGTTG
GCCAGGCTGGTCTCGAACTCCTGACCTCAGGTGATCCACC
CTCCTTGGCCTCCCAAAGTGCTGAGATTACAGGCATGAGC
CTTCGCACCCAGTCATGTTTATCATTATTGTTAACAGAGC
TTATGAGACTATAACTCAAATAATCATAGTTTCCAATTGA
AAATTTTCTGAACTTCATGATCTGAGGAATCAAGGACTTA
TGAAATAAAATATGAAATCTGGACCTTTCCAGATAATTTA
GGACCTATCATTGCCCCAACCAAAACACATAGGCATGGCC
GGGCGCGGTGGCTCAAGCCTGTAATCCCAGCACTTTGGGA
GGCCGAGACGGGCGGATCACGAGGTCAGGAGATCGAGACC
ATCCTGGCTAACACGGTGAAACCCCGTCTCTACTAAAAAA
AAAATACAAAAAAACTAGCCGGGCGAGGCGGCGGGCGCCT
GTAGTCCCAGCTACTCGGGAGGCTGAGGCAGGAGAATGGC
GTAAACCCAGGAGGCGGAGCTTGCAGTGAGCTGAGATCCT
GCCACTGCACTCCAGCCCGGGCCACAGAGTGAGACTCCGT
CTCAAAAAAAAAAAAAAAAAAACACATAGGCAAACTCATG
GGCATGTATTCATAATTAGCTTTATACTCCTGAAATTGTA
ATTTTGACCTCCCTTAGAGTCTCAGTAATGTAGGATTAAG
TTCATATTGCTATCTCTTGAATAAAGGTTCAAAAGTAAGG
TTTAAATCAGAGGATAGGTCAGAATAGCTATATTCTCTTT
TTCAGTTCTGGGTGGTTTCTCTTTTGTTTTTTTTTTGAGA
CAGAGTCTTGCTCTTTCGCCCAGGTTGGAGTGCAGTGGCA
CCATCTCAGCTCACTGCAACCTCTGCCTCCCGGTTCAAGG
GATTCTCCTGCCTCAAGTTGCTGGGATTACAGGCACGTGC
CACCACGCCCAGCTAAGTTTTTGTATTTTTAGTACAGATG
GGGTTTCACTGTGTTAGCCAGGATGTTCTCAATCTCCTGA
CCTCGTAATCTGCCTGCCTTGGCCTCCCAAAATGCTGGGA
TTACAGGCGTGAACCACTGTGCCCGGCTTCTGGGTGGTTT
TCATAGCAATCTGTAGCAAGACAGATACAGAGCCACGGGA
GTGGGAAAATTCCTCTTACTTTTTGCTTTTTATTTTTACT
TATTTTTTATTTTATTTTAATTTTTTGAGACAGAGCGTCA
CTCTTGTTACCCAGGCTGGAGTGCAACGGCACGATCTCGA
CTCACTACAACCTCCGCCTCCCGGGTTCAAGCGATTCTCC
TGCCTCAGCTTCCCGAGTAGCTGGGATTACAGGTGTGTGC
CACCACGCCTGGCTAATTTTGTGTATTTTTAATAGAGATG
GGTTTCACCATGTTGGTCACACTGGTCTCAAATTCCTGAA
CATAAGTGATCCACCTGACTCTGCCTCCAAAAGTACTGGG
AATACAGGTGTGAGCCACTGCACCCAGCCTTCTTTTGCTT
TTTTTTTTGAGACCGAGTTTCACTCTGTCACCCAGGCTGG
AGTGCAATGGCATGGTCTCAGCTCGCTGTAACCTCCACCT
TTCGGGTTTCAAGTGATTCTCCTGCCTCAGCCTCCCAAAT
AGCTGGGACTACAAGCACATGCCACCATACCCAGCTAATT
TTTGTATTTTTAGTAGAGATGGGGTTTCACTATGTTGGCC
AGGCTGGTCTCAAACTCCTGACCTTGTGATCTGCCTGCCT
TGGTCTCCCAAAGTGCTGGGATTACAGGCATGAGCCACCG
CACCCAGCTTCCTTTTGCTTTTTAATCATTACAGATGATT
TGGGAGGTTATTTGTCAAGTGAAGACCAGCCCTCCTTAAA
TTTGTTCCCACTTTTCCTAGACCTAGATAGATGCCCAACT
GCTTAACATATTATCTTCAGTTGGTTCTCCTCATATCAAA
TATCAACTTGCAAAATAATCTTTTTTTTTGAGATGGAGTC
TCGCTCTGCCACCCAGGCTGAAGTGCAACGGCACCATCTC
AACTCACTGCAACCTCCGCCTCCTGAGTTCAAGTGATTCT
CCTGCCTCAGCCTCCCGAGTAGCTGGGACTACAGGCACGT
GCTGCCACGCCCGGCTAATTTTTTTGTATTTTTAGTAGAG
ACGAGGTTTCACAGTGTTAGCAAGGATGGTCTCGATCTCC
TGACCTCGTGATCCACCTGCCTCGGCCTCCCAAAGTGCTG
GGATTACAGGCGTGAGTCACCATGCCCGGCCGATCAACTT
GCAAAATATTCTGAGAAGTGAGACAAGCAGTGTCCACGTT
CTCCCATGAAGGAGGCTAGCAAAAATAAACTAAGGCCCCC
TGCTTTAAGGGTAAAGGTCATAATTCCACTCTCCAATGTT
TCTATTATTTCAGCCTAGTGAACTTTCACCCACAAAAAAC
CTTCTTTGAACAGTGTGATCAAAAACAAAAACAAGGTCTT
TAGTTTTTTTTTTTTTTTTAGATTGTTTACTTACAGCTAA
ACCTTTAGACAGGAGGCCAACTCTCAGTGGTCACTTTCAA
ATAGGTTTACTTTGGACTGGCAAGATTTAAAAAAAATCTA
CAACTTTCAAATAGACATGTGAATAATGCCAGTATTCTTG
ACTTTATCTGTTTTTCTAAAGTATTTACTCTCTCTAAGGG
AACACCTTAGGGGAGTACTATGGATTTAAGAGAATGACTT
TAATGGGGACTCTGTGTCCAGTCCTAAAGTAAGGAGTGTA
GTTGATTGGATGGTGACCAACAGATTTGAGGTGGCATCGT
CAGTTCTGCAGGTAAGCGGAGGAGAGAGACGGGTAGAGAA
AGTCAGCAAGCTGTGTCAAATGTGCCTTCACGTTCCTTTA
TTCACATAGCACCTTCTCTTTTAGGATCATGCATGCCCCT
TTATCTACTGCTTTTTCAGTATAAGATCAAGGGTAAAGTT
AAAGGGGAAAAGCAATTACTGTCTTAAAAGTCTCATTCTT
GTGCTTTAGGAATGTTCTTCTCCTGGGCTTCCCTGAGAAA
GCAAAGTTCAGTGTCCAAGTGGTCCTTCTGTATTTAAGGA
ACATTAAGAGAAGAATAAGAAATTTTTGGACAAAATGGGT
TGTAGAACAAAGAGAAGAGCCTTTGAAAAATTGTATTTGA
AAATGAACATTTTAACTTGAAACTGCTGGTAAAAATGTCA
GATTAATCAATTTTTATAATACCGCACTTAGAGGTAGTGT
GGTATTCCAGAACTCCCAAGTATTTGGAATACAGTTGAGG
GCCTAGATATAAATGAGCCATCAAAAAGCACACGTGGCAG
GGCACGATGGCTCACATCTACAATCCCAGCAGTTTGGAGG
GCCAAGGCAGGAGGCTCGTTTGAGTCTAGGTGTTTGAGAC
CAGTCTGGGTAACATAATAAGACCCCATCTCTCAAAAACT
AAAAAAAAATAAAAAAAACAAAAAAAATAGCTGGGCATGG
TAGCGTTTGGCTAAAGTTTCAGCTATGCAGGAGGCTGAGG
TGGGAGGATTGATTGTCACTTGAGCCTGGGAGGTCAAGAC
TGCAGCTATTTAGCCCAGACAATAATTCTGGAGGTTATTA
ACAACAATTATAAAATTCCTACCATTTATTATTTGCTGGG
TTCTTATTATGGCCTACTGGGCACTCTCCTATGTAATAGT
GTAATTATTATTCCCAGTTTACAGCTGAGAAAACCAAAAC
CCAGATAAAGTAACTTGGCAAAGGCTACATGTATAGTAAT
TGACAGAAGCAAGCTCAAAACAACCTTTGTCATACTTCAA
ACATTAACTATTTTGCTTTATTGTCCTATATTCCAATGCT
CATTACTTACTGATATATTATCAAAAAAGGCAAATCACCG
GGCGTGGTGGCTCAGGCCTGTAATCCCAGCACTTCAGGAA
GCTGAAGTGGGCAGATCACCTGAGGTCAGAAGTTCGAGAC
CAGCTTAGCCAATATGGCGAAACCCCATCTCTACTAAAAA
TACAAAAATTAGCTGGGCATGGTGGCGAGCACCTGTAATC
CCAGCTACTCCAGTGGTTGAGGCTGGAGAATTGCTTGAAC
CCAGGAGGTGGAGGTTGCAGTGAGCCGAGACTGTGCCACT
GCACTCGAGCCTGGGTAACTGCACTCGAGCCTGGGTAACA
AGAGCAAAACTCTGTCGCAAAAAAAAGGCCGGGCGCGGTG
GCTAATGCCTAGGGAGGCTGAGGCAGGCGGATCACCTGAG
GTCAGAAGTTTGAGACCAGCCTGACCAACATGGAGAAACT
CCATCTCTACTTCAAATACAAAATTAGCCAGGCGTGGTGG
CGCATGCCTGTAATCCCAGCTACTCAGGTGACTGAGGCAG
GAGAATCGCTTAAACCCAGGAGGCAGGCAGAGGTTGCGAT
GAGCTGAGATCGTGCCATTGCACTCCAGCCTGGGCAACAA
GAGCGAAACTCCATCTCAAAAAACAAACAAAAAAGGCAAA
TCTATCTTTTATATTCTTTGATAAACATCATAGGGAACTA
TACTTAATGTGTCTCACGACATTTTAAATCTAGTAAGTAT
ACATTTGTTGGCATTTGAAGAGTAAGCCTCAAATATCTAC
AAATTTCACTTACATGGGAGAGAAAAGTTAATGCCTTCAT
TTATTCATATGTTGGTTCAAAGAAGGTTTGACAGGCCAGG
TGTGGTGGCTCACACCTGTAATCCCAGCACTTTGGGAGGC
TGAGGCAGGAGGATCACCTGAGGTCAGGAGTTCAAAATCA
GCCTGGCAAAATGGTGAAACCCCATCTCTACTAAAACTAC
AAAAATTAGTTGGGCATGATAACATGTCTGTAATCCCAGC
TACTCCGGAGGCTGAGGCAGGAGAATCGCTGGAACCTGGG
AGGCAGAGACTGCAGTGAGCCAAGAGTACGCCACTGCACT
CCCGCCTGGGCAACAGAGCAAGACTCTGTCTCAAAAACAA
ACAAACAAACAAACAAAAAAGAAGGTTTGACTCTCTGCAT
ATCTTTTTTTTTTTTTTTTTTGAGGCGGAGTCTCGCTCTG
TCGCCCGGACTGGAGTGCAGTGGCCTGATCTCAGCTCACT
GCAAGCTCCGCCTCCCGGGTTTACGCCATTCTCCTGCCTC
AGCCTCCCGAGTAGCTGGGACTACAGGCGCCCGCCACCTT
GCCCGGCTAGTTTTTGTATTTTTAGTAGAGACGGGGTTTC
ACCGTGTTAGCCAGGATGGTCTCGATCTCCTGACCTCGTG
ATCCGCCCGTCTCAGCCTCCCAAAGTGCTGGGATTACAGG
CTTAAGCCACCGCGCCCGGCCTCTGCATATCTTTTATGTT
TGTCTCAATCATGTCTTAATGGACCCATTTTATTTAAAAC
TCCCTCAGTTCAGAGGTAATCAACTCTTTTCAGTTTGCTA
GGACATTCCCAATGCTAAAACTGGAATAAGTCCCACACAC
CAGGAAATTTCTCTGTCCTGGGCAAATTGGAAAATTAGTC
ACCCTAGCTTCACAGCACTTATGAGTGCTTCAAGGTTGCT
TTCAGATGATGGTAATGATGATAAGTACGATCTGATAAGG
CTCCACCAGCCATCAGCTCCATCATGGCTTAAGTTGTCTC
TTGGGAATGAAAGATAGAATAAGTTGGGGAGGCCGGGCGC
AGTGGCTCAAGCCTGTAATCCCAGCACTTTGGGAGGCCGA
GATGGGCGGATCATGAGGTCAGGAGATCGAGACCATCCTG
GCTAACATGGTGAAACCCCATCTCTACTAAAAAATACAAA
AAACTAGCCGGGCGAGGTGGCGGGCGCCTGTAGTCCCAGC
TACTCGGGAGGCTGAGGCAGGAGAATGGCATAAACCCGGG
AGGCAGAGCTTGCAGTGAGCTGAGATCCAGCCACTGCACT
CCAGCCTGGGCGACAGAGCGAGACTCTGTCTCAAAAAGAA
AAAAGAATTGCGTTCTAAGCCACATGTTTTTCCACCAAAG
ACGGTATTTCCTATTGCTATGATGTGAATGTGTCTCCCAA
ATTTTATGTATTGCAAACTTTAATCCCCAACGCATATGTT
GATTAGAAGTGGGGCCTTTGGGATGTAATCAGGATTAGAT
AATAGGTAAGGTCAACAGGGTGGGGCCTCCATCATGTGAC
TGGTGGGTGGCTTTAAAAGAAGACAAAGAGGGCCAGGTGT
GGCGACTCACACCTGTAATCTCAGCACTTTGGGAGGCGAG
GCAGGCGGATTATAAAGTCAGGAGTTCCGGACCAGCCTGG
CCAATATGGTGAAACCCCATCTCTACTAAAAATACCAAAA
AATGGCTGGGCGCGGTGGCTCACGGCCATAATCCCAGCAC
TTTGGGAGGCCAAGGCGGGGCGGATCACCTGAGGTTGGGA
GTTTGGGACCAGCCTGACCAACATGGAGAAACCCCGTCTC
TACTAAAAATACAAAATTAGCCAGGCATTGTGGCGTGTGC
TTGTAATCCCAGCTACTCAGGAGATACTACTCCATCTCAA
AAAAAAAAAAAAAAAAAATTAACTGGGCATGGTGGCACAT
GCCTGTAATCCCAGCTACTCAGGAGGCTGAGGCAGGAGAA
TTGCTTGAACCCGGGAGGTGGAGGTTGCAGTGAGCTACGA
TCGTGCTACTGCACTCCAGCCTGGGTGACAGAGTGAGACA
CTGTCTCAAAAAGATAGAAAAAAAAAAAAAAAGAAGAGGA
AGACAGGCCTGAGCTGACATGCATGCTCTTGCCCTCTCAC
CATGTGACTGATGCCCTCTGCCTTGCTATGATGCCAAGAT
GCCTCACCAAATGTTGGCATCATGCTCTTGGATTTCTCAG
CCTCCAGACTGTAAAAAATAAACCTCTGTCCTTCATGAAT
TCTCAAGTCTTAGATTCAGTTATAGCAACAAAAAATGGAC
TAAAACACCTATTGTGATTTTCCACCTTATTTACTGTGCT
TGTCACTAAGCAAGTTGTGGTTATTAAGAAGATCAAATCT
TAAAGAACAAAAATTTGCCCTTGTTAAGGATGTTCAAAAA
ATATATCACGGATTTCTCAGGTACTTCCAAAAGAAGAGCT
TCAAGTAAACTTAGGAATAAATATATGTTCTTCCAAATCT
ATTCCTTTAAAAGGCACAGAACACTTTGGAACTGCAAGTT
TTGCTGTATTTGTTAAACCGTCAGAGACAGTTTAACCCAC
TAGTCAAATACATAAGCTTTGGTCTGGTTCAACTCCTGGT
TCTACCACTTGCCAAGTATTTGACTTTGGACAAGTTTATC
AGTGCTCAGCACAATACCTGGCATCTAGTGAGACCCATAA
AAAAGGAGTGTGATATTGTAATACATATATTTGGTTTTCA
ACCCCATTTCTTGACCTACAACTTCTAAAAAAGGCTTACA
GTTTCCAAAGTGATGAGTTTTGTATGCTAATAAGGTTACT
GGTGGCTCCGGGCTGGTCACCAGAAAGACCAAAGCATAAT
TAGAGGGCTGGGACTTTCAACCCCAGCCCCCAGCTTCCAG
GGAGGGAAGAGGGGCTGAAAGTTAAGTTGCTCACCAATGG
CCAAAGATGTAATCAATCATGCTTGCATAATGGAGTTTCC
ATAAAACCCCCAAAGAACTGAGTTTGGAGAACTTCCAGAT
AGTTGAACACATGAACACATGAAGGTTCTTAGAGGGTGGC
AAGCCTGGGGAGGGCATGCAAGTTCCGTGTCCTTTCCTGT
ACCTTGTCCTATGCATCTCTTCATCTCCTTTATGATATCC
TTTTTTTTTTTTTTTTTTTTTAAGACAGGAGTCTCACTCT
GTCACCCAGGCTGAAGTACAGTGGCACAATCTTGGCTCAC
TGCAACCTCTGCCTCCTGGGTCAAGTGATTCTCCTGCCTC
AGCCTCCCAAGTAGCTGGGACTACAGGCATGTACCACCAT
GCCTGGCTATTTTTTTTTTTTTTTTTTGAGATGGAGTCTC
CTGTCGCCCGGGCTGGAGTGCAGTGGCCAGATCTCAGCTC
ACTGCAAGCTCTGCCTCCCGGGTTTACGTCATTCTCCTGC
CTCAGCCTCCCGAGTAGCTGGGACTACAGGCGCCCGCCAC
CTCGCCCGGCTAGTTTTTTGTATTTTTTTTTAGTAGAGAC
GGGGTTTCACCACATTAGCCAGGATGGTCTCGATCTTCTG
ACCTCGTGATCCGCCCGCCTCGGCCTCCCAAAGTGCTGGG
ATTACAGGCTTGAGCCACCGCGCCCGGTTAATTTTTTTAT
TTTTAGTAGAGATGGGGTTTCACCATGTTGGCCAGGCTGG
TCTTGAACTGCTGACCTCCAGTGATCCACCTGCTCCGGCC
TCCTGAAGTGCTGGGATTATAGGCTTCAGCCACGGCACCC
AGACTATAATATCCTTTAAAATAAACCAGTAAGCATAAGT
AAATGTTTCCCTGAGTTCTGTGAGCTGTTCTAGTAAATTA
ATCAAACTCAAGGAGGGGGTCATGGAGTCTATGAAGCAGA
GGTAAAACAACCTGTAACTTGCAACTGGCCTCAGAAGTTT
GGGGCAATCTTAGGAACTGAGGTTTAAATCTGAAAGGCAG
TCCTCAACCTGTGGTTTCTGAGGCTATCTCCAGGTAGTGT
CAGAATTGAATTAAATTACAGGACATCCACATTCAGCTGG
TGTCTGTTGCAGAATCGCTTGCCTGCTGGGTCTGTGGGGA
AAATCCCCCACAAATTGGTCACAGAACTCTTCTGTGTTGG
TTGTTGTGTGAGAGAAGAGGAAAAAAATAGTTTGATTTTT
TCTACTCATGGAGAAATTAGTGGTTATTGAACATCTATGT
CAGGCACTACATGAAGTACTTAACATGCTGTTTCATTTTT
TCTCTAACGATTCTAAGAAGTAGACATCCTCATTATCCTC
AATTCACAGATGAGAAGATTAAGGCACAGAAATATTGGAC
AATTTGTTTAAGGTAAAAATGGAAGGATGTACACTAAGTC
TCTCTGACTCCAAACCAAAATCCCAAACATGATTTGATCC
TGCTATTCCTCGAATATAGATATAATCTTCACTAGGCCCG
GCAACTTTAGAAGTCTCAGTAGGAAGGATACAGACAACCA
GCCAGTCAGGGAGTTTTTATGGACCCCAAACGTTCCTCTG
CCGTATGGTCTTACCTTGGTGATTCATCAGGGTGAGGTTC
TGGTCCACAGCCATATAGGCTTAGAAATCCAATCGGCTAA
CACATAGATTATGGATGTATCTCCCAAAGCAGACTCAAGT
GGCTGGTATTCAAAAGCAGAATACCAGTTTATTCATAAAA
TTTTGAATAGAAATAGAAAACTATAATGGCCAAGGGTCAA
AACATTCATGTTCTGTTAGCAGCACTAGGGAAGTCAGATG
GTAAGAGTAGGTTGCTTACAGAGTAAACAAGGGAGTCTGT
TTTATTTAATACAATTTTTTTTTTTTTTTGAGATAGGGTC
TCACTGTGTCACCCAGGCTAGAGTGCAGTGGTGCAATCTC
GGCTCACTGAAGCCTCCACCTCCAGGGTTCAAGCAATTCT
CCTGCCTCAGCCTCCCAAACAGATGGGACTACAGGTGTGC
ACCACCACACCCAGCTAATTTTTGTGTTTTTTTTGGGTAG
AGATGGGGTTTCATTATGTTGGCCAGGCTGGTCTTGAACT
CCTGACCTCAAGTGATCCGCCCACCTTGGCTTCCAAAATG
CTGGGATTACAGGCATGAGCCACCGTGCCCAGCCTATTTA
ATAAATATTTACAGGCCATGATAGATTGAAACCCATTCAA
CTCCAAAGCAGCCACTTCCAGAATGGAACAGGCTAATGCA
ACCTCTTACCTACAAACACTTGGATAAACACTAACAGCAT
TTGCCTCTGAGACACTCTGTCTTCCTAAACATTTTTTTTT
TTTGAGACGGAGTTTTGCTCTTGTTGCCCAGACTGGAGTG
CAATGGCGCGATCTTGGCTCACTGCAACTTCTGCCTCCCG
GGTTTAAGCGATTCTTCTGCCTCAGCCTCCTGAATAGCTG
GGATTATGTGCATGTGACACCACGCCCAGCTAATTTTGAA
TTTTTAGTAGAGACGGGGTTTCACTGTGTCACCCAGGCTA
GTCTCGAACTCCCAACCTCAGGTGATCTGCCTGCCTCAGC
CTCCCGAAGTCCTGGGATTACAGGTGTGAGCCTATTTTAA
GATTATAGCATAATCTTGCTATATTGCTATAACCAGGGAG
CCATTTTACCTCTTTACTAAGACTTTGAATAACTATACTT
TGACCCACTGTGCATTGATCTCAAGGTTAAAATCTGAAAG
GCCAACTTTAATTCCATGGTTTCATAGGGAGTCCTCTCAC
TGAGGCTCCAAAGTATTGACAGCAGCAATAAGAGACAAGA
TCCCTCTGACAGAAGCTGCCTTCTCCTTTCTGAAGGTTTT
GCTGATTGGCTCTCCAACTTCAGAAACAGAGACTGTCGCC
ATCAGATTTTTGCCTGTCTACCAAAAACTAAAGGATAACA
AACACTGTTTCTGTAGCTACCAAAGAGACAGACTGCTTGG
AGAAAGATTTACATAGCTCTGCAGACACCCTGGCGGTGCC
AGCTGCAGGGGAGTCGGTGCACATGGTGTGAAGCAATTTT
TTTTTTCTTGGCTTTCTGCCATAGATTCAGGCAGCTACAG
CAACAGCAACAGCAGTGGTTCTCACTCGCATGCAGAGCTT
CCAGAATGCTTGGGAGTTTCCTGATGATAAAAATGTGTGA
AAGATAACAGTAGAAGTTCTACTAGGTAGAGCAGCCAAGA
CTTAAAGGAGGACAGTTGCCCCCAGAACCTTTGGACCCCG
GGTAACTGCTGAGCTTAAAATCAAGGAAAGAATGCTCACT
GCCTGCATGTGCTACATGACACTTTGCACAGCAGATCACA
GAGAAAGAACAGTATGGACAAACTCCTCTCCTTCTGCATC
TTCACAGTACAAAGAAGAGGAGGAGGGTCCTGGGGGAACA
GAGTTTTTCCAGCATTATGGAGCTGCCACATTGGGAAAGC
ATAATGAGAACTGAAGCCCCTGCCTATCAAGGCATACTCT
TTCCAGCTCTTTTTAGCCACATGTAAAGAATCTCAGGTAG
ACCCAGAGCTCCTGGTACCTGGACACAGAACACTGGATAC
ACTCAATTATACCCACAGCCTCTTCCTAGCGTGTTCTCTA
GATGATACTAGGAAAGAGGGGTAGGGCAGATCAGGGTAGT
CAAACTATAGTTACTGATTTTCTTCACTGAAGGCCAACTA
GGGTTCTAGTCAGCCAAGTTCACTCATGAGGCCCCAAAGT
ACTGACAGCAGCAATAAGAGACAAGATCCCTCCGGTAGAA
GCTGGTGATCAAGGTATTGTGATTTCTTTCCATATCCCAC
CTCTTTCCAACATTCACATATTAAAGTGAAGCCCCCACCA
ACTAGTATTAAGACCTGGCCCTGTTATACCTCCAGATTCT
TGCGAGAGGTTTGTTTTCTGAACATTTCCCTCTGTGCACA
CCCCTCTTGTCTTAATTGGCCCTACCCACTGAGGTGGATT
CCAGATCCTTCTCCTGTATCTTTGACTTGGCTCAAGCCTC
TGGCCCCTCCACTGCAAAGTCTAAAAGCAGGGAGATGGCC
AAAATAGGCAGTGAGGGAAGAACAGAGGCATTCCTATTGC
ATCTGCTCAGTCTCTCAGCAATCCTCTGTCAGGGAACCTC
TCAGGGTTATTGCCTGGCCTAGAGAGTCTCCCTTTCCTCA
CTGCATAAGAGGAGGGTGAGACACAGAACAAAATCTCTCA
GAGGCTACCTGCTGGGTGCTGAAAGTCAGCCACTGTTGTT
GAATATGGGTGTTCTCCATAGGCTCCATTCTGGATGTGAT
TCCACAGAGCCATTTTCTGGGTCTGTTTCAGCAAGGGTCT
GGATGAATATTCTCCCAACATGACTCCTTGCCATATCTCT
AGTTGTCATTGGCTCTCAGGGGAGTTGCTGTTCATGGTTT
TCACAGGTTAGCTGCTATTGTTGTTATTATTCTTAGCTGG
CATGCAGAGTGGCAGACTTCAACAAACCTAGGCAATAGTG
ACAAGCTACCACTTTGGCAAAGTTTGATTGATTGATTAAA
AAAATGTTTTTGAACATTAACATGTACATGAAACACTTGA
TGATGTAGATGGAAATAAAGATGAACAAGAAAATGAATTC
TCTTCTCCAGGAGGTTACATTCTAATGGAGACATAGGTGC
AGACATAAATCATTATAATATAAAGTCCAGATAGAAGGAC
AGGTCACAGTTATAGTGCTCACACCTGGTAAGTTGAAGGA
GAGCATTTTCACCTAGGAGGCCACCAGGTAGATGTCTGTT
GACTTCCTGGGGTATCCTGATTCCGTTTTTGCTTAAGAAA
CCAGCATCTGGCCCAGCGCGGTGGCTCGTACCTGTAATCC
CACCACTTTGGAAGGCCAAGATGGGCAGCTCACTTGAGGC
CAGTAGTTCAAGACCAGCCTGGGCAACATGGTGAAACCCT
GTCTCTACTAAAAATACAAAAAAAATTAGCCAGGTGTGGT
GGCAGGCCCCTATAATCCCAGCTACTCTGGAGGGTTGAGG
CAGGAGAATCACTTGAACCCGGGAGGCAGAGGTTGCAGTG
AGCCAAGATCGCACCACTGCACTCCAGCCTGGGCAACAGT
AAGACTCCATCTCAAAAAAAAAAAAAAAGCTAACATCAAG
GTTAAAAAAGGCAATTGTGGCTGGACACGATGGCTCACGC
CTGTAATCCCAATGCTTTGGGAGGCTGAGATGGGCGGATC
ACTTGAGGTCAGGAGTTCAAGACCAGCCTGGGCAACATGG
CAAAACCCCCATCTCTACTAAAAATACAACAAAAATTAGC
CAGGCATTGTGGCGGTTGCCTGTAGTCCCAGCTACTCGAG
AGGCTGAGGTACAAGAATCGCTTGAACCTGGGAGGCGGTG
GCTGCAGTGAGCCAAGATCAAGCTACTGTACTCCAGCCGG
GGAGATACAGTAAGACTGTCTCAAAAAAAAAAGGAGAAAA
AAAGGCAATTGTAACATGTCAAGCACCATAAAATAAATAC
TTAGTAATGCCTTATGTGCATACAAGAGGAGTTTGGTATG
TTATCATTTTCTTTTAAATTGATCTCTTAAATTAGTCAAA
TAGGTTGACCTGTTAATCACTTCCCTTTTGCTTCTCTTCC
CTGTTCCTTAGGGCAACTAACATGAGAACAAACAAAGTTC
AGTACCAGGAATAAAGTTGACTCATACTCTTAGGCTTTCT
CTCCTTTTAGAACACATTGATTGAAGACTTGGAGTGGGGT
GACATTCATTCTCATAGGGAAAAAGATAAAGTCGCCAAAG
TAGAAAGGTTAAGAAGGGAGCAGGGAATATGAGGTGAAGA
AATAGGAGACAGTGGCTATTGGACTATCTTTTTTTTGGAG
ACAATCTCACCCTATTGCCCAGGCTGGAGTGCAGTGGCGT
GATCTGAGCTCTCTGCAAACTCTGCCTCCCAGGTTCAGAT
GATCCTGCTTCAGCCTCCCCAGTAGCTGGGATTACAGGCG
CATGCTACCATGCTAATTTTTATATATATATACATTTTAG
TAGAGACAGGGTTTCACCATGTTGGCCAAACTGAATTAGA
CTGCTTTTGACAAAGTTTCTTCATCTCAGAAGAAAAGTAT
GTTTGGTAAAGACCAATTCCCGGGAGAAAGATGAAGATGA
GTAGAAATCCCACATATTCTGTCCCAACATCCTAGAGGAA
GAGAATAAGTTGTGATAACACAAATAGTATTTTGTGACCT
GGTACCAGTTCATGCTTTCCAGGTCTAGAAAACTTAAAAA
CAAAATGGACAGAGTACAGGCTCCAATACATAAAATTAGC
AGTAAAGAGAGGTGGACCGAGCCAGGCGCGGTGGCTCACG
CCTGTAATCCCAGCACTTTGGAAGCCCGCAGTGGGTGAAT
CACCTGAGGTTGGGAGTTCAAGACCAGCCTGACCAACGTG
GAGAAACCCCATCTCTACTAAAAATACAAAATTAGCTAGG
TGTGGTGGTGCATGCCTGTAGTCCCAGCTACTCAGGAGGC
TGAGGCAGGAGAATCATTTGAACCCAGGAGGCAGAGGCTG
CGGTGAGTTGAGATTGCATCATTGCACTCCAGCCTGAACA
ACAAGGGCGAAATTCTGTCGCAAAAAAAAAAAAAAAAAAA
AAAAAAAGACGTGGAACATATTCAAGGCAGAAATCTCAAT
GGTGCCATTGAGTAATTTCAGGTCAAGAGATAAATGGCCA
GACGCAGTGGCTCACCCCTGTTATCCCAGTACTTTGGGAG
GATGAGGTGGCTGGATCATTTGAGGTCAGGAGTTCAAGAC
CAGCCTGACCAACATGGTGAAACCCCATCTCTACTAAAAA
TATAAAAATTAGCCGGGCATGATGGCAGGTGTCTGTAATC
CCAGGTAGTTGGGAGGCTGAGGCAGGAGAATCCATTGAAC
CCGGGAGGTAGAGGTTGCAGTGAGCTGAGATCACGCCATT
GCACTCCACCCTGGGCAACAGACTGGCTCAAAACAACAAC
AACAACAACAACAACAAAACAAGAGGGTAGAATTGATATA
TCTCCCTCCAGTGAGTCCTTATAGGCTTTTTTTTTTTTTC
CTGTGTCACGCCTTTGTTTCTCTTCTATCTAAATTATCAC
TTAAGTCTGTATATGCTATTGAAATATCCATGTTTGTCTT
CATATAAACTCTTAACTGCTTAAGGGCAGCAATCATGTCT
TGAGACCCTCAGTGGCAACTAGCTCAGTGCTGACTCTTAC
TAGGTCATTAAGAAATGTCACTGGTTTTGATATTATAGGA
GAATTGGACTTCAAGGGTAAACAGCTGCAAGGTCTGGCAA
TCCATAGGTCTGGCCAAGAATTTCCATGAGGCAAGACAAC
ATTTGGCAATTACAAGGGCATTCCAGTGAAGTGGAGTGTC
AGATTTTGCAATAGTTCTGCAAATAAAATAGATTTTCTGG
AGCGGCTGGGTTCTTGGAAAAACATGTGTTGATGGCAAAA
AGTAATCTGGGTCCTTACCTTTAAAGAGATCACACAAGAT
ACAATCTCTGCCAGAGTTAAATAGGAAGAGGTGACATTAA
TAAATTTTCTGGGTCAGGCATGGTAGCTCACACCTGTAAT
CCCAGCACATCGGGAGGCCTAGGCGGCAGATCATGAGGTC
AGGAGTTCGAGACCAGCCTAGCCAACATGGTGAAACCCCA
TCTCTGCTAAAAATACAAAAATTAGCCAGGTGTGGTGCCG
CGTGCCTGTAATCCCAGTTACTCAGGAGGCTAAGGCAGGA
GAATCACTTGAAGCCAAGAGACAGAGTTTGCAGTGAGCCA
AGATCGTACCACTACACTCCAGCTTGGGCAACAGAGCAAG
ACTCCGTCTCAAAAAATAAAAAATAAAAAGAATAAATTTT
CTGGGTTTTACAAAGAATTATGCTAGGTATTATACATGCA
TTTTTTTTTTTTTTTTGAGACAGAGTCTTACTCTATTGCC
CAGGTTGGCATGCAGTGGCATAATCTCGGCTCACTGCAAC
CTCTGCTTCCTGGGTTCAAGCAATTCTTCTGCCTCAGCCT
CCTGAGTAGCTGGGACAACAGGTGTGTGCCACCAAATCTG
CTTAATTTTTGTAGTTTTAGTAGAGATGAGGGTTTCATCA
TGTTAGTCAGGCTGGTCTCAAACCCCTGACCTTAAGTGAT
CCACCTGCCTTGGCCTCCCAAAGTGCTGGGATTGCAGGTA
TGAGCCACCGTGCCCAGCCTGCAAAATTTTTTTTTTTTTT
TTTGAGACGGAGTCTCCCTCTGTCACCCAGGCTGGAGTGC
AGTGGCGTGATCTGGGCTCACTGCAAGCTCCACCTCCCGG
GTTCACGCCATTCTCCTGCCTCAGCCTCTTGAGGAGCTGG
GACAGCAGGAGCCCGCCACCACGCCCGGCTAATTTTTTGT
ATTTTCAGTAGAGACAGGGTTTCACCGTGTTAGACAGGAT
GGTTTCGATCTTCTGACCTCGTGATCCGCCCGTCTCGGCC
TCCCAAAGTGCTGGGATTACAGGCATGAGCCACTGTGCCT
GGCCTAGAATATTTTTTAAAGTAAGATGTGATTACTGTCC
TCAAGCTTAAAATCTTAGTGAGAAATTAATGTAGATGTAC
ATAAAATAATCAGAGAATGATATGAATGTTACATTGAGTT
AGAAATTAAACATTACATTACTGTCCTAAGATGGTAGCCA
TGAGATGGGTCTTGGGACTCCTCAAATTTGTGTAGGTATT
TGCCCCCCATCCTGAGGTCATCTGAAACATAATAAAGTTT
ATTGCTTCAATACCTCCCCCACCACTCCACCTTACCCCCA
CCTATTAATAGGCCAAGATAGCATTTCACTTGCCTGATGC
AATAATGTGCCTCATATACCCTCTAGCCTCTGAGCTAGGA
TCTACAACCCCAGCTTATAGATTAAGATTCACTTCATTTC
AATGACTCAATTCTTCCAGCTAGAAGATAATGAGGAGACT
AGGTCTTTAGTTCAAAGAGTCAGTCTCAGTTCTGCTTGGT
GGCTCATGCCTGTAATCCTGGCACTTTGGGAGGTGAGGTG
GGAGGACTGCTTGAGGCCAGGAGTTGGAGACCAAACTGGG
TAACAAGGTGAGACGCTGTTTCTACCAAACAATCAATCAA
TCAATCAATAATAAACAAAAAAAACTGGGTGAGACCCTGT
CTCAAAAGAAAAGTCTCAAAGGTAATCAGGACTTTGGGGA
TGGGAAAAGAGTTCCTGACTTATACTTCCCTAGGACTAAA
TTTCTTGTCAGTAACTTTTCTGCCTCTGAATAGAGTTACA
GCCCCCAAATGATCTCGTTACTGGGATCTCTGGTTTCTAT
GGCCAGAGTTTTTGGACGTCAACTTTTTGTGCACCTGAAT
CCTGAATCTGTATAAATTGTCTAATGCATCTTGGATTGTT
TTTGTAATTTTATTTATTTTTTTTGAGATGGAGTCTTGCT
CTGTCACCGAGGCTGGAGTGCAATAGCGTGATCTTGACTC
ACTGCAGTCTCTGCCTCTCAGATTCAAGTGATTCTCCTGC
CTCAGCCTCCCGAGTAGCTGGGATTACAAGCACCTGCCAC
CACACCTAGCTAATTTTTGTATTTTTAGTAGAGACAGGGT
TTCACCATGTTGCCCAGGCTGGTCTTGAACACATAATCTC
AAGTGGATCTACCTGCCTCAGCCTCCTAAAGTGCTGGGAT
TACAGGTGTGAGCCACGGCGCCCGGCCTATTTTTGGAATT
TTTATCATAATATAAGGAAAAAATTTCTGCCGTGGTCCCA
GGGGCTAGTTCTGGTAGAACAATCACAGGGAAGACAGCAC
ACTGGTAGCCTAAGGGTCTCTTATTTCAAATGTGTCTTGC
TACAAGGCAAGTGAGAGGCTGTAGCTTTGTCATGAGCTCA
TAGTCATCAACTTGTTTGTGATACTAACAGTAACTAAAGA
AGATTTCTGCTTTAAGGTTTAAGGGAATGAAAGGGTTATT
TCATGAAGAAGAAGAAAAATAAAACCCCACTACAGAATAG
ATTAGCTAGCAAGTGACTATCCAGAAATAATATGCCTTAG
CATTTACATCAGATCAAATAAGATAATGCCCAAATACCCA
GCCCAGTTCCTGGCACTCAACAAATATTAGTTCTCTTCCC
TTCTTTGTTTTTTTTTTTTTTTTTTGAGGCGGAACTCTCA
CTCTATCGCCCAGGCTGGAGTGCAGCCAGTTCTCTTCCTC
CTGCATAGAGATTTTACAGTTTACAAAGTGCTTTTGCATA
CATTAAATACCCCCAAAAAAATCTTCTGAATCAGATATTT
CCCCCAAAGTAGTGACGTCACCTCCTAAAAGTACTGAAGG
CTGAGAGTCAGATCCAGGTCTTTTATTTATTTATTTTTTT
TGAGACAGAGTCTCGCTCTGTGGCCCAGGCTGGAGTGCAG
TGGCTGGAACTCAGCTCACTACAAGCTCCGCCTCCCGGGT
TTACACCATTCTCCTGCTTCAGCCTCCCGAGTAGCTGGGA
CTACAGGCGCCCGCCACCTCGCCTGGCTAGTTTTTTGTAT
TTTTTAGTAGAGACGGGGTTTCATCGTGTTAGCCAGGATA
GTCTCGATCTCCTGACCTCGTGATCCGCCCGTCTCGGCCT
CCCAAAGTGCTGGGATTACAGGCTTGAGCCACCGCGCCCG
GCCCAGATCCAGGTCTTTAGACACCAAAATGAGTTCTCTT
TTCTCCATACCCCAAATCCTTCTGTTGCTTTGTCCTAGAT
TTAAGATTACAAAGGCTTGGATTAGAGTGCTAAGAATGAG
ATGGAAAAGAAAGAATGATCTGTCAGTTCCTGTGTAGCTG
AGGTTCTCAGGGCCTTATTATTATATACCTTTATTTGTAT
TAATATAATAACTACTGCATTTTATCTGTCCCAAGAAATA
TATTGTAATATCTCTGAAATCAAGATGTGTCTTTTTTTTT
TGAGACAGTCTTGCTCTGTTGCCCAGGCTGGAGAGCAGTG
GCGCAATCTAGGGTCACTGCAACCTCTGTCTCCTGGGTTC
AAGTGATTCTCCTGCCTCAGCCTCCTAAGTAGCTGGGATT
ACAGGTGCCCACCACCATGCCTGGCTAATTTTTGTATTTT
TAGTAGAGACGAGGTTTCATCATGTTGGCCAGGCTGGTCT
TGAACTCCTGACCTCGTGATCCACCTGCCTTGACCTCCCA
AAGTGCTGGGATTACAGACATGAGCCACCGTGCCTGGCCA
AGATGTGTCTTAAAACTGATGTGTCTTAAAACTGATGTCT
CACAGTTGCTTCTTCTGCTCAGCAGTTGTGCTGTAGTTGT
CATTGTCTACTCATGCCCAAACTTGATTGATTGTTAATCC
TGGTGGCGTGACTGGAAAACTGAAATTCATAGCCCTTTCA
GTTTGTTCATTTAAGTACCATTTAAGCAAGTTATATGAAT
CTCCACTTGTTGCCTGAAAACCTTCCATTGACACCTTCCT
GTAAGATCAAGAAAGTATTAGCATCAAAACTTGCAGACTG
GATGTCAGAGGCTTGGAAGAAAAACTCAGATAAAAATAGT
CTGGCCAGGAGCGGTGGTTCATGCCTGTAATTCCAGCACT
TTGGGAGGCCACGGCAGGTGGATCACCTGAGGTCAGGGGT
TCAAGACCAGGCTGGCCAACATGGTGAAACTCCATCTCTA
CTAAAAATACCAAAAAAAAAAAAAAAAAAATTAGCTGGGC
ATGGTGGCAGGCACCTGTAAGCCCAGCTGCTTGGGAGGCT
GAGGCAGGAGAATTGCTTGAACCCAGGAGGTGGAGGTTGC
AGTGAGCTGAGATCACACCATTGCACCGCAGCCTTGGTGA
TGGAGGGATGAGACTGTCTCAACAACAACAACAAAAAAGT
GAAGACCTGGAGACCTGCCTAAGGAATGCTGTATCACCAG
TGCTCTTGAGGCCACACTTGTAATATTGCATTGAAAAATA
CAGACATCGACCGGGCTTGGTGGCTAATGTCTGTAATCCC
AGTACTTTGGGAGGCCAAGGCAGGTGGATCACCTGAGGTC
TGGAATTCGAGACCAGCCTGGCCAACATGGTGAAATCCTG
TCTCTACCAAAAACACAAAAAATTAGCCGGGCATGGTGGC
GCATGCCTGTAATCCCAGCTACTCGGGGGGCTGAGGCAGG
AGAATCACTTGAACCCAGGAGACAGAGGTTGCGGTGAGCT
GAGATCATGCCATTGCACTCCAGCCTGGGCAACAAGAGCA
AAACTCAGTCTCAAAAAAAAAAAAAAAGAAAAGAAAATGC
AGACATTGATTCAGAGTCTAAAGTGATTCAGAGACAGACT
CTGAATGTGAAGACATTTTGGACTGCCTTACCTGGTTTTC
ATTATATTTTCCTTTTATTAAAGCACAAGTGTGATATGAT
AAAAATCAATGTTCAGGTTCAATGAGAATAGTCATATTTG
TATATATATGCCTCACAATTTATATAGTCAACTCATTTTG
ATCATTACAATAATGTGACATTAGTAGGAAAGTATTATCT
CTAATTTTACCTCTGGGAAAAATAAGGCAGATTAAATACT
CAACCATAGAATCAGGACTCATCCTAATGGTCTCACCTAA
TTAAATCTTTTAGAATAAGCCTGAAATCCTTCTTTTCCCT
CTAAAATTTCAAGACTTGTATCAAATTTAGAGCCACTGTT
TCTTTCTTTCTTTCTGAGAGCCACTGTTTTTATTTTATTT
ATTTATTTATTTTTGAGACTGAGTTTTGCTTTTGTTGCCC
AAGTTGGAGTACAACGCCGCGATCTCGGCTCACTGCAACC
TCCACCTCCTGGGTTCAAGCAATTTTCCTGCTTCAGCTTC
CTGAGTAGCTGGGATTACAGACGGCCGCCACCACACCCAG
CTAATTTTTGTATTTTTAGTAGAGACGGGGTTTCACCATG
TTGGCAGGCTGGTCTCGAACTCCTGACCTCAGGTGATCCA
CCCGCCTTGTCCTCCCAAAGTGCTAGGATTACAGGCGTGA
ACCACCACGCCCAGCCAAAGAACCACTGTTTTTAAAACAT
TGAGCATATTTGGTGAGATTGACGATAATATAATTCAGAA
TGAATACTGAACATGACTTGTTTTTGGCAAGGGAAGTCAA
CTGTCAGAATTGTAACAAATCACTATTACACACAGCCTAG
TACTTTGCATAGCAAAGTACACAAAAGGTACTAAATAAAT
AATAAGAGTTGTATTACTCACGGCAATTAACACTGAGTAT
CGCAGCAGTCAGACCCTAAATCCTTAGTGGTTTAAACAAC
AAACATTTATATCTCACACATGTCATATATCTAGCACAGG
TTGGCAAGCAGTGAAAGTTCAGTCTTGCTCAACTCCTCAC
CTTCACTCAGTGCTATGGTTTGAATGTTTGTGTCCCCTCC
AAAATTCATGTAGGAACTTAATGCCCAAAGTTATATTAAC
TATTAAAAGGTGGGGCCTTTATGAGGTGAGTAAGTCATGA
GTGCTCCACCCTCATTAATGGAATTAATGCTTTACAAGGG
AGGTTTTACACAGCATTTCTTTTTACCCTTCCATCCCTTC
CACCATGTGAAGACAAAGAGCCATTGGAAGCACAGACATC
AGACTAGAACAGAGTAGACTAGATATCAGACCTATTGTTG
CCTTCATTTTGGAAATTTCAGCCTCCAGAACTGTAAGAAA
TACATTTCTATTATTTATACCTTACCATTCTCAGGTTTTT
GTTTTTTTTTTGAGATACTCTCGCTTTGTTGCTTAGCCTG
AAGTGCAGTGGTGCTCACTGCAACCTCCGCCTCCCGGGTT
CAAGCAGTTGTCCTGCCTCAGCCTTCCAAGTAGCTGGGAT
TACAGGTGTGTGCCACCAGGCCCTACTAATTTTTTGTATT
TTTAGTAGAGATGGGGTTTTGTCATGTTGGCCAAGCTGGT
CTTGAACTTCTGACCTCAGGTGATCCACCTGCCTTGGCCT
CCTGAAGTGCTAGGATTACAGGCATGAACCACTGTGCCCT
TTGGGAGGCAGAGATGGGAGGAAAACCTACGGTCAGGAGT
TCGAGACCAGCCTGGCTAATATGGCGAAGCCCTATCTCTA
CTAAAATACAATACTTCCTCAGATAGAAATGAGGAAAATG
GTATTAGAAACTGGAAGAAAAGCCATTCTTGTGGCAAAGA
ACTTAACTGAATTGTTTCTGTGCCCTAACGTTTTATGAAA
GGCAGAACTTGTGAGTGATGGACTAGGATATTTGGCAGAA
TTATCTAAGTAAAGTGTTGAAGGTTCTGCGTGGCTTCTTT
TGACTGCTTATAGTAAAATGTAAGAAGAGAGAAATGAATT
AAAGATAGAACTAAAAGGGAAGCAGAAGATTTGGAAACTT
CTCAGCCTGGTGTTAAAGAAAAATCTGAGGCACAAGAGTT
TATTTGAGTAAGATACAATTCATGAGTTGGGGAACACCAG
ACTAAAAAAAGTTTAGTGTTCCAATGATGAAATGTCAGGT
ATTTATTGGGAAAATGGAGAAGCAAAATAAATTATTTGGT
TGGCTTCCAATTACAAAATTCCTTTTTTTAGGTACTTGTC
GGCAAGACCCTAATCACATAATCGTACTTATCATGGCTGG
GGTTAAGTTTTAGTTTTGTCTACCATGAACCACCAGAAAT
TACCCAACTTAAGTTTTTGCAGTTTAAGCAAGATTTAGGT
TGTTATTTATTTATTTATTTATATTTTTGAGACGGAGTCT
CGCTCTGTCGCCCAGGCTGGAGTGCAGTGGCGTGATCTCG
GCTCACTGCAAGCTCCGCCTCCCAGGTTCACGCCATTCTC
CTGCCTCAGCCTCCCAAGTAGCTGGGACTACAGGCACCCA
CCAAAATGCCCGGATAATTTTTTCTTATTTTTAGTGGAGA
CAGGGTTTCAACGTGTTAGCCAGGATGGAGATTTAGGTTA
TTTTTAAGCCCTTTGGTTTTGTCTGCTCAAGAAGTTTTCT
GGTCAAGTCTCCATTCTAATTTAAACACTGGCAGGGTTGT
AAAAGCATACTTCAGAAAGCATACCAAGGATATGGCCAAG
TGGCTATTTGATAAGATTAATAGGGATAGAAGGAAGCCAG
ATGCTATTCTCAGGACAATGGAAGAATGACCCTGAAGGCA
TTTCAGAGATCTCTAAGGCTGCTACTCCCATCACAGGCCC
AGAGTACTAGTGCCTTGAGGGAAGAAAGGCTTCAAAGGAG
GGACCTTGGGCTCTCAATATTGCCTCAAGTCTGTTCCCTG
CATTCAGGTGCAGAACTCCTTGGCTGCCCCAGCTGTGGTT
CAAGTGGGCCCAGGTGAGGCTTGGGCTGCTGCTCCAGGAG
GCACAAGCGGTAAACTTCAGTGGGATCCAGCTCTGCAGGC
ATGCAGAGTGCAACACTTGTGGAGGCATTGCTACCTCCAC
CTAGATTTCAAAGGCCGTCTCTGAAAGCCTCAGGGCCCAG
GAAGAGAGCTGCCAGGGATACTGCAGAGAACCTCCACTAG
GCAATGTCCAATGGAGTTGTGGGTTAAGGTCACTGTGGAG
AGCCCTGACAAGGACAGTATCTAGTGGGGCCATGGGGAAG
GGTCAGCTCCACTCCCCCAAACCCTAGCAAGACCCAAAAT
CTAGAGAGCCATCGGTGTGCAGCATCAGTCAGGGACAGCT
GCAGCATGGGCTATGCCCAGTGATGCCATAGGAATGCAGT
TGTCCAGGGCTCTGGGGACCCAACCCTCACCCCAGGGTGT
CCAGAAGGTTGCACATAGAGTCAAAGATTGTTTTTCTGAA
GCTTCAAGATTTAAAGTTTGCCTTGTTGGATTTTGGACTT
ACTTGAGACCTGTTACCCATTTCTTCTTCCTATTGCTCCC
TTTTAGAATGGGAATGTCTGTCCTATGCCTGTACACCATT
GTATTTTGGAAGCACACAACTTGATTTCACAGGCTCACAA
CTGGAGAGGAATTTGCCTCAGGATGAATTGTACCTTGGGT
TACATCCAAATCTTATGAAGATGGTATTTAGATGAGACTT
CAGAGTCAGACTCTAAAGTTGATGCTGGAACAAGTTAAGA
CTTTTGATGTTATTGGGATGGAATGATTATATTTTGTATG
TAAGAAGGACATACATTTTGGGGGTTCAGGGGTGGAATCC
TATGGTTTGTGTCTCCTCCAAAACTATATTGAAATTTAAT
CTACAATGCAACACTCTTTAAGAGGTAGGGCCTTCAGAGG
GTAGGCCCTGAGGGCTCCACTCTCATAGTGCTTTAGAAGA
GGACTTGAGGGGGTGGGTTTGCCCCTTCTGTCTCTTCCTC
CATGTAAGGACAGAGATTTCAGCCCCTCTGAAAATACAGC
AACAAGGCATTATCAACTAGTGCCTTGATATTGGACTCTG
CAGACTCCAGAACTGTGAGAAACGAATTCCTATTATTTGT
AAATTATCTAGTCTTAGGTATGTTGTTATAGTAGCACAAA
CAGACTATGAGACTCAGTAACCAAAATGACTCAAATTATA
TCTTGTGGCTGAACCATGTGGAATATTTAACCTCTGGGGT
TGTGTGACAGGTAATAACAGGGTTGGGGAGCACATAAGCT
TATACCTTCCTCAGCCTAAAAATGATACATGTTATTTCCT
TCATAGGCCATTAGCTTGCTGTCATCACATGATCCAAACC
TAACTGTAAGGGATGCTGGAAAAGCAAGGGAGCAGTGGAA
TATTTGATGAGTACTGTTTATACCACAACAGTACTATAAA
TATTTCCTTGAGGGCAAGAATCTGTTTTATTTACTGATAA
TCCCAAACATCTAGAATAGTGCCTGACATTTAGTGTTCAC
TAATAATTACTGAATCAATTAATTGATGAATTAATAAATG
GCATCTGAAGCTGGTATGAATCTAATCTGAAAAGTTGCTA
GATAGAATGATCTGCAAGTTCAGGTTAATATTTCAGCAAC
AATTAGTGTTGACAAGAAAAAGGTATTTGATAAGAATTTA
TTTGAAGTTGACTAACAAATGTAGTTACAGATTACATAAC
ATCTCTTTTACAGGAGGTTAACAGTGTTTTTTTTGTTTTT
TTTTTTCTTTTTTTTTTTGAGACGGAGTCTCGCTCTGTCG
CCCAGGCTGGAGTGCAGTGGCCAGATCTCAGCTCACTGCA
AGCCCCGCCTCCCGGGTTTACGCCATTCTCCTGCCTCAGC
CTCCCGAGTAGCTGGGACTACAGGCGCCCGCCACCTCGTC
CGGCTCGTTTTTCATATTTTTTAGTAGAGACGGGGTTTCA
CTGTGTTAGCCAGGATGGTCTCGATCTCCTGACCTCATGA
TCCGCCCGTCTCGGCCTCCCACAGTGCTGGGATTACAGGC
TTGAGCCACCGCGCCCAGCCTAACAGTTCTTTAAATTGAC
TAAAATGTGAGGAAAGACAACAGTGAACTCTAAAAGTCAG
TCTGGATTTTTTGTTTCATTTAAAAACGAACAGCCTGTGG
CTGGGCGCGGTGGCTCACACCTGTAATTGCAGCACTTTGG
GAGGCCCAGGCGGGCGGATTACAAGGTCAGGAGTTTGAGA
CCAACCTGGCCAACACGGTGACACCCCATCTCTACTAAAA
ATACAAAAATTAGCTGGGCATGTTGGCGCGCGCCTATAGT
CCCAGTTCCTTGGGAGGCTGAGGCAGAAGAATCACTTGAA
CCCAGCAGTCGGAGGTTGCAGGAAGCCAAGATCGTGCCAC
TGCATTCCAGCCTGGGCCACACAGTGAGACCCTGTCTCAA
AAAAAAAAAAAAGAAAAAAAACGAATAGTTTGCAGTCTTC
CTAGAAATGACTGTTTAGGGAGTTGGGAACAGCTTGCCAT
GGAGAGAAGAATTTAAGATTGTCATAATAGGAAAGGGTAA
GGAGTAGTGAGGCAGGGGGAACCATTCAATAAACAGCAGT
CCTTTTCACTCTAATTCAAAAACCTGTTCTCAGTTTTACC
AGCACATTTAGAAAGGCACAAAGAGTTCAATATTGGAGTT
TTCAGAAAGGAACCTCAAAGTGATTATGAGATGTAACCAT
TCATCTTTCATTCATCATCCAAACAGGTACAAAGCACAAT
GCTCAAGATTGTGCTAAGATTTGAGGTGCAAAAGATAGGA
TTTCTGCTAATGGAACTTCTAGTCTAATCGGGAAGATGGA
CATTGAACAACTATTACAATAAGCATGACATTGGTGGCAA
AAAGGGAAGTGCCAGGTGCTATAAAGTGACAGACTGGGGA
ACTACTGGTTTTGGGCATTAGAAAAGTAGGATCTGAAACA
ATCTCAAGAAATTGATGTTTCAACTTAACTCCAAAGGATA
AGGAGGATTTATTTGGTAATGAGAAAGTGAGGGGAAGAGA
ACTCCAGATGGTGGGAATAGCCTGTCCTCACAACCTTACT
ATGAAGGATTACATGCTTAATTATATAGCTGGAGAAGTTG
GAGAAGAAGAAAGTGACTTGTTCAAGAGACACTGTTTAAC
AGGGCACTTAATTAGGACCATAGGCCACATTCCTAACCTT
TTCAGGGCAAGGTGTACAATTCTCTTTCTAAGGAAGACCC
TCTTTCCTCACCAAAATAGTAGCTGATTCAATCACTCCTA
TAGCCCATCAGGCACATCAACCAAGCACAAACTACACTGA
TATAATAGATAGCAATTTATAATCTGTCTCACAGCTTTCA
GGATGAGAACTAAAGAGCCCTAAAGGTCTCTCACGTAGGA
AGAGGGTGGTGTGTAGTGGCAGAGAGTGAAGCTTCATCAG
TGAGAGCCAAGTGCTAAAAGCAGCTGCGTGTGACATTTCT
GTCAGCAGTCCTTCCTCCCTCATTGTGTATGAGACACACA
TCAGATGCTCTGGTTTATGATTTCAGCTTCAGAGTACATA
CCCTTTTGAGATCCAAGCTCACATATCTCTTCCAGTGGCA
TGGTGCCTTTTTATTAACTGGCCTTAAAATCCAGCTCAGA
GTAGTAACTACCCAAATGCTGAGAATATTGGGACCCCTTT
CTCCTACCCTCATGGTTTGGAAACTTGTGGACTGGTTGAC
TCTTAGGTCCTAGGTGCCTGCCTAGTCTCCCTGCTTGCTA
GAAAGTGACAAAGCACATGCTATCAAAAAGATTCTGTACA
GATGCCAGAATCATGTCAGAACGCAAGGTCACATACATTA
CTGTCTTCCCCATTTATATCAGCCCAGAGGACAATCTACT
CTCTTACCTTTGGAAGACACAACAGAGGCTAACTTTTGGA
GGTCCTAGGTAAGCACCACTTTTTTTTTTTAATTTTTCTT
TATTTTTTTGAGACAGAGTCTCACTCTGTCACCCAGGCTG
GAGTACAGTGGCACCATCTCAGCTGGCTGCAACTTCTGCC
CCCTGAGTTCAAGTGATTCTCCTGCCTTAGTCTCCCAAGA
GTAGCTGGGATTACAGGTGTGGGCCACATGCCTGGTTAAT
TTTTGTATTTTTTTTTTTTTAACCTTCAGGAACAATTTAT
TCCATTTTCTAGGAGTTACTTTCTGACTTCTGTCTTTCAT
TTGGCCCTGCAGTAAATGCTGTAATGTTCTGTTTAGGTGG
GAACAATCCCAAGAGACAAAAAGGAGTCAGATTTCAAATC
AGGTTTGCCTTCCAATGGGAAATTTAAGGACAAGTATTGC
TGACTCAGAGAAAAAAATGTATTTTTGTGCCTTAAGTACT
CATCTCCTCCGTGGTTAATATAAGAACTTTTTATAAATAT
GACTTCAAAAATCCATTAAAGGAAATCTTAGTATCTGTAA
AGAATGTAACATATTCTGATATGTGAGATTTCTTTTTTAT
TATTATTATACTTTAAGTTCTAGGGTACATGTGCACAACA
TGCAGGTTTGTTCCATACGTATACATGTGCCATGTTGGCG
TGCTGCACCCATTAACCTATCATTTACATTAGGTATTTCT
GTTAATGTTATCCCTCCCAATTTTTGTATTTTTTATCAGA
GACAGGGTTTCGCCATGTTAGCCAGGCTGATCTCGAACTC
CTGGCCTGGCCTCAAGTGATCTGCCTGCCTTGGCCTCCAA
AAGTGCCAGGATCACAGGCACGAGACACTGCAGCTGGCCA
GCATTTTACTAGGTAGATCATATTTAGGGAGGATCAAGTT
TTTGTCATTTCATGTTGTGTTTACTCCCCCAGGTAAATTA
AAGTAGGAAAAATTGATTATTTATGACTGGGTGTGGTAAC
TCGCGCCTGTAATCCCAGCACTTTGGGAGAATTGCTTGAA
CCCGGGAGACAGAGGTTGTAGTGAGCCGAGATCGTGCCAT
TGTACTCCAGCTTGGGCAACAAGAACAAAACTCTAAAAAA
AAAAAAAATCTATTATTTACAGGGGAGATAGAGGAAAGTC
CTTACAGGCTTTTTCTTCTTTGATTTAATAGCACAGATTC
TGATTTCACTGAGATCTCAGCAAATGAAAAGATATGGTTA
CATACTGACTAGTCTCTAAAACTTTAAAAGTTCCTGATAC
AGTTCCTCATTTCAAAATGTGTTAGAGATTTCTGTTATGT
ATTTGTGTAGAAATCTGTTACTTGCTTCCAAAAGTGCTGG
GTCATATAATCTCTCAGATTACTTCCCCAAATTATCCCAA
TACTTATCAAATTATCTCAATGGTAATGAAAACCATTGGA
AAATAAATGTCAGAGTTTTCTTTTTTTTTTTTTGAGAGAG
ACAGTCTTGCTTTGTCACCCAGGTTGGAGTGCAGTGGTGC
GATCTCACTGCAACTGCCTCACCAGTTCAAGCGATTTTCT
TGCCTCAGCCTCCTGAGTAGATGGGATTAAAGGCATGTAC
ATCGATGCCCAGCTAATTTTTGTATTTTTAGTAGAGATGA
AGTTTTGCCATGTTGGCCAGGCTGGTCTCTAACTCCTTAC
TTCAAGTGATCCATTCGCCTTGGCCTCCCAAAGTGTTAGG
ATTACAGGCATGAGCCACCGTGCTCAGCTAAAGAGTTTTC
TTTTCTTTTTTTTTTGAGATGGAGTCTCGCTCTGTCGCTG
AGGCTGGAGTGCAGCGGCGCGATCTCGGCTCACTGCAAGC
TCAGCCTCCCGCCTAGTTGGGACTACAGGCGCCCACCGCC
ACACCCGGCTACTTTTTTGTATTTTTAGTATAGACGGGGT
TTCACCGTGTTAGCCAGGATGGTCTCAATCTCCTGACCTG
GTGAACCGCCTGCTGCAGCCTCCCAAAGTGCTGGGATTAC
AGACAGGCATGAGCTACCGTGCCCAGGCGCCAAGAGTTTT
CTTTTTAAATAACAAAATTACAATAATGATAATAATCTGT
TCTGAACTAAACGGCAGCAGTGTCTTAGCACCAAGGCTGT
TTGCTTTATCAATGGGTGGCCACATTTTTGTTTTTTTGTC
AGGAATCTGTTCATATTCAAATAATCCAAAATATTAGACA
GAATTTTGGATTATTTGAATGATGGGTTGGCTTTGGAAGG
AGCATGCTAAAGTTCAGTGAGGCTATATAAGGGCTTCTTA
GTCCACATTATTTCTCAAACTTCCATAAGTACATACATGT
CTGGAGTAAAAATAACTATTTCTTAGTTTATGGCAAGGTT
ACTCTTGGTAAAATTTATTTATTTATTTATTTATTTGAGA
CAGGGTCTCGCTCTGTTGCCCAGGCTGGAGTGCAGTGGCT
GGATCTCAGCCCACTGCAAGCTCCACCTCCCAGGTTTACG
CCATTCTCCCACCTCAGCCTCCAGAGTGGCTGGGACCACA
GGCACCCGCCACCACGCCCGGCTAATTTTTTTGTATTTTT
AGTAGAGACGGGGTTTCACCGTGTTAGCCAGGATGGTCTC
GATCTCCTAACCTCGTGATCTGCCCGTCTCGGCCTCCCAA
AGTGCTGGGATTATAGGCTTGAGCCACTGCGCCCGGCAAA
TTTCATTCATTTAGTTTACAAATATTCAAAGAAAACCTAC
TATATTCATTATACTGATGAATAAGACATGATTCCTGCCT
TATATGTATAATTTAGTAGAGACTATTATATACTAGACTG
AACTCCAAGGTCAGGGTTTAAGTCTGTTTCAATTTCCATT
TTATATCCAGGGATAGCACAGAATGAGTCTCATGGTAGAA
GCTCAATAATTACTGGTTGAAAAGGCCAGGCATGGTGGCT
CACACCTGTGATCCCAGCATTTTGGGAGGCCGAGGCAGGT
GGATCACTGAAGGTCAGGAGTTGGAGAACCAGCCTGGCCA
ACATGGTGAAACCCCGTCTCTAATAAATAAATCCAAAAAT
TAGCCAGGTGTGGTGGTGTGTGCCTGTAATCCCAGGACTC
AGGAGGCTGAGGAAGGAGAATCTCTTGAACCTGGGAGGCA
GAAGTTGCAGTGAGCCAACATCGCGCCTTTGCACTCCAGC
CTTGGCAACCAGAGGGAAGCTCCATCTAAAAAAAAAAAAA
AATAGTTGAATGTCTAAATATATGAACAAAAATGTACATG
ATGTTAGCTTTCTAACACAAAGGTATATACCATTTTTTGA
CAATGACATTTAGGGATGGGGTTTCACCATGTTGGTTAGG
TGGGACTCAACTCCTGACCTCATGATCCACCAACCTCGGC
CTCCCAAATTGTTGGGATTTACAGGCATAAGCCACTGCGC
CCAGCCCAATTTTTACTTCTTGTCATCAGTCTGTGGTCTT
CAGGGAAATTAACACTGGGAAAAAAGGCTGGTGGGAAAAA
AATGGATGATGTTTGAAAGAAAAGGATATTTAAACCAGCA
CTATGAAGTTTTATTTAGAGGTTTTATTTAAAATGTGCTA
TTCTGAAGACAATTATGAAGTATGTACATGGTGGGTTTTT
TGCTTTTTTTTGTTTTTGGCAAATGCCAATTCAAAAATAG
GAAAAGGCTGTGGGGCAGAGTGGCTCCGCCTGTAATGCTA
GTGTTTCAGGAGGCTGAGCAAGAAGATTGATTGAGATTAC
ACATTCAAGACCAGCCTGGGAAACATAGTGAGTCTCCTCA
TCTACAAAAATTTTTTAAAATTAGCTGGGCATGATGGTGT
CTTCCTGTAGTCCTAGCTCCTCAGGAAGCTGAAGTGGGAG
AATTGCTTGAGCCTAGGAGTTTGAGGTTACAGTGGGGTAT
GATCATGCCACTGCACTCCAGTGTGAGCGACAGAGCAAGA
TCCTGTCTCCAAAAAAAAAGGAAAAGAAAAGTCATGTCAC
AATGCTATTTAACATGCTATTTAAGATATAGCTTTTCTCT
TTATCCTAACAATTTTCTATCTCTTTTTTCAGAGTTAAAA
GAGCTCTACTGCCAGCTCCTGCATTATACATAAGTAGAAA
GGAAGAAAGATGAGCTAAAGATCTTGGAAAGTGGAAAATC
CAATTGTTGTTCTGGATTCTAAACATTACCTGTGTGGCCT
TAGATAAACTTGAATATTTTCATATGTAAAATAAAGGAAG
TTAAATTGAATGATTTCTAACCCACCCTCCAGTTGAATAT
TCTATGATTTCATCTGACAAACCCTCCCTCTTTTCATCCT
TGTTGTGTGTGAAATGCTCCATCACTCATCACAGATGCTT
AAAATAAAATAGCTCTCTCTCTCTATAGAATGTCTGCCTT
TTTTCTCCACATAGTCATGGCACCATGTTGACGTTTTAAA
AATCCAAATGAAGACACAAAGAAGCAAATAAACAACATCT
TATAATCCCATCACCAAAGGATAAACATCCTTAAGATTTT
GTTATAATCTAATATTGCCTTTGTGTTCATTTTATGCATA
TTTCCTTAAAAAATAAAATTGTGATCACTTTCTATTTAGT
GTTTGGAAATCTGCTTTTCTTTTTGTTTTGAGACAAGGTC
TTACTCTGTTGCCTATGCTGGAGTGCAGTGGTGCAATCAC
AGCGTACTGCAGCCTTGACCTCCCCAAGCTCAGGTGACTC
CCCATATCCCGAGTAGCTGGGAATACAGGCATGCACCAGC
ATGCCTGGCTAATTTTTGCATTTTTGTAGAGACAAGGTTT
CACCATGTTGCCCAGACTGGTCTTGAATTCCTGGGATCAA
GCAATCTGCCTGCCTCAGCCTCCCAAAGTGCTGGGATTAT
AAGCGTGAGCCACTGTACCCAGGTGAAATCTTTATTTAAC
AATACATTGTAAAACATTTCCCCATATGCACTTAAGGTAT
GACTGTTTTTCACAACTAAATTTGTAATCCATTATTTGAA
AATATTACTTATTAACTTATATATTGTTTGCCATCTGGGT
TATTTATACTCATTATAAACAACACTGCAGTAAACAAACT
TATACAAAAATATATGATTATTTCCTAAGGATAAATTCTC
ATAGCTAAAATTAGTCCGACTAACCATGTATGAGTGCTGG
TTTCCAGAAAACCTTGAGATAATGAGTTTTTTTTTTTTTT
TTTTTTTGAGATGCAGTCTGGCTCTGTCGCCCAGGCTGGA
GTGAAGTGGCGCGATCTAGGCTCACTGCAAGCCCCACCTC
CCAAGTTCACACCATTCTCCTGCCTCAGCCTTCCAAGCAG
CTGGGACTACAGGCACCCGCCACCACACCCGGCTAATTTT
TTTGTATTTCTTTGGTAAAGACGGGGTTTCACCATTTTAG
CCAGGATGGTCTCGATCTCCTGACCTTGTGATTCACCCAA
CTCGGCCTCCCAAAGTGCTAGGATTACAGGCGTGAGCCAC
CGCATCTGGTTGAGTTTTATAATTTAAAGAAATTGCTTTG
GGAGGCTGAGGTGGACAGATCACCTGAGGTCTGGAGTTTG
AGACCAGCCTGACCAATATGGAAAAATCCCACCTCTACTA
AAAATACAAAATTAGCCATGGTGACGCATGCCTGCAAATC
TCAACTACCCAGGAGGCTGAGTCAGGAGAATCACTTGAAC
CTCAGAGGCGGAGGCTGCAGTAAGCTGAGATGGCATCATT
GCACTCCACTCTGGGAAATGAGCAAAACTCCCTCTCAAAA
AAAAAAAAAAAAAGAAACTGTTGCCAGAATATCATGTGAA
AAACCCATGAGGTACTGGGTTTTATAATTTAGAGAAACCC
TTGTCAATATGCATGTTCAGGCCAGACACAGTGGCTCACG
CCTATAATCCAAGCACTTTGGGAGGCCAAGGTGGGTAGAT
CACCTAAGGTCGTGAGTTCAAGATCAGCGTGGCCAACATG
GTGAAACCCTGTCTCTACTAAAAATACAAAAAATTAGCCA
GGCGTGGTGGCAGTTGCCTGTAATCCCAGCTACTTGGGAG
GCTGAGGCAGGAAAATCACTTGAAACCAGCAGGTGGAGGT
TTCAGTGATTCAAGATCTTGCCACTGCATTCCAGCCTGGG
TGATAGAGCAAAATTCAATCTCAAAAAACAAACAAATATG
CATGTTTCATATTATTGAACATTTCTTTGTATTTTGTTTT
GATCATGTGGATTTTCTTTTTGTTGTCATTAAATGTCTAT
TCCGTTCCTTTGCTCACTTTTCCATTTCTTCCCCACTTTT
CGAGACACCCCAAATGCCTCATTTTTGACGAAATGCATTT
TACAAGGTGCTCTGCAGACTGAGGGAGATTCAAAGTTCTT
TTTGAAAAGCAAAATTAGGCCGGGCGCAGTGGCTCACGCC
TGTAATCCCAGCACTTTGGGAGGCTGAGGCAGGTGGATCA
CCTGAGGTCGGGAGTTCGAGACCAGCCTGACCAACACGGA
GAAACCCCGTCTCTACTAAAAATACAAAATTAGCCAGGCA
TGGTGACGACTGCCTGTAATCCCAGCTACTCAGTAGGCTG
AGGCAAGAGAATCGCTTGAACCCAGTAGGCGGAGTTTGTG
GTGAGCTGTGTTTGCTCCATTGCATTCCAGCCTGGGCAAC
AAGAGCAAAACTCCTTCTAAAAAAAGAAAGAAAAGCAAAA
TCACTGGGGGCGGTGGCTCACGCCTGTAATCCCAGCACTT
TGTGAGGCTGAGGTGGGCGGATCACTTGAGGTCAGGAGTT
CGAGACCAGCCTGGCCAACATGGTGAAACCCCGCCTCTAC
TAAAAATACAAAAAAATTAGCCAGGCGTGATGACGCATGC
CTGTAGTACCAGCTACTTGGGAGGCTAAGGAAGGAGAATT
GCTGGAACCCAGGAGGCAGAGGTTGCAGCAGTGAGCTGAG
ATCACACCACTGCACTCCATCCTGGGCGACAGAGTGGGAC
TCCATCTCAAAAAAAAAAAAAAAAGAAAGAAAAGAAAAAT
CACCATAATTGTGGTCCCAAACCAAAATTTTAATGTCCTT
CCATTGACAATTTTATTCTGGCCTGTACATGAATAGTTTT
ATGATTTTGTTTTGCTTTTCAAATCTAAAACCTACCAGTA
AATCATTTTAGGGCTCTCTTCTCGAGCACCTTGCCTTTGT
CTGTTTGTGTTGCTAAAAAGAAATACCTGAAGTTGTATAA
TTTATAAAGAAAATAGATTTATTGGCCGGGTGTGGTGGCT
CATGCCAGTAATCCCAGCACTTTGGGAGGCTGAGGTGGGC
TAATCACAAGGTCCAGAGATCAAGACCATCCTGGCCAACA
TGGTGAAACCCTGTCTCTACTGAAAATACAAAAAATTAGC
CGGGTATGGTGGCAGGTGCCTGTAATCCCAGCTACTCGGG
AGGCTGAGGCAGGAGAATTGCTTGAACCTAGGAGGTGGAG
GCTGCAGTGAGCTGAGATGGTGCCACTGCACCCCAGCCTG
GCGAAAGAGTAAGACTCTGTCTCAAAAAAAAAAAAAAAAG
AAAGAAAATAGGTTTATTTGGCTCACAATTCTGTAGGTTG
TACAAGAAGCACGTTACTGACATCTGCCTCTGGTGAAGGC
CTCAGGCTGCTTCATAGTGAAAGGTGCAGAGCAGCCTGTG
TGTGCAGAGATTACATGGAGAGAGAGCAGGGAGCAGCTGC
CAGGCTCTTTTTAACAAGCCAGCTCTGAAGGAACTAACAG
AGCAAGAATCTACTCAGTATTACAAGGACAGCACCAAGCC
ATGCATGAGAGATCCACCCCTATGACCTAAACACCTCTCA
TTAGGCCCTGCCTTTACATAGAGGGTCAAATTTCAACATG
GTGTTTGGGAGGATAAACAACCAATCTACAGCATGTCTTT
TCTGTCAATAATTTGAAATTTTTTTTTTTTTTTTTTTTTG
AGATGCAGTCTCACTCTGTCGCCCAGGCTAGAGGGCAGTG
GTGCGATCTCGGCTCACTGCAACCTCCGCCACCCAGGTTC
AAGTGATTCTCCTGCCTCAGCCTCCTGAATAGCCGGGATT
ACAGGCGCATGCCACCATGCCCGGCTAATTTTTACATTTT
TAGTAAAGACAGGTTTTCACTATGTTGGTCAGGCTGGTCT
CAAACTCCTGACCTCAGGTGATCCGCCCACCTCGGCCTCC
CAAAGTGCTGGGATTACAGGCGTGAGCCACCATGCCCGAC
CCAATTTTTGTATTTTTAGTAGAGACAAGGTTTCACCATG
TTGGCCAGAATGGTCTTTATCTCTCCACCTTGTGATCCGC
CCGCCTAGGCCTCCCAAAGTGCTTGGATTAGAGGCGTGAG
CCATCAGGCTCAGCTTTGCATTTTTTTTTTTTTTTTGAGA
TGGAGTCTCACTCTTGTTGTCCAGGCTAGAGTGCAATGGC
ATGATCTCGGCTCACCACAACCTCTGCCTCCTGGGTTCAA
GCGATTCCCCTGCCTCAGCCTCCTGAGTAGCTGGGATTAC
AGGCATGTGCCACAACACTCGGCTAGTTTTGTATTTTTAG
TAGAGATGGGGTTTCTCCATGTTAGTCAGGCTGGTCTTGA
ACTGCCCACCTTAGGTGATCTGCCTGCCTCGGCCTCTCAA
AGTACTGGAATTATAGGCATAAGCCACCACACCTGGCCAA
TAAAATATTTTTAATAAAAGATTAATACCTAGTTAATTTT
GTGCATTGAAACATTAACAAACCTTAAACATCGGTAGATT
AATATTGGACAAATTGGAAGAACATTAGCACATTGACAGT
ATTTTTTTTTTTTTTTTGAGGCGGAGTCTCACTCTGTTGC
CCAGGCTGGAGCGCAGTGGCACAATCTCTGCTCAAGGCAA
CCTCCGCCTCCGGGGTTTAAGTGATTCTTCTGCCTCAGCC
TCCCAAATAGCTGAGATTACAGGCGCTTGCCACCACGCCT
GGCTAATTTTTTTGTATGTATTTTTAGTAGAGATGGAGTT
TCACCATGTTGGCCAGGCTGGTCTTGAACTCCTGACTTCA
AGTGATTCACCTGCCTCAGTCTCATAAACTGCTGAGCTTA
CAGGCATGAGCAACTGCGCCTGGTCAATATTATATTTTTA
AATGTAAAACTACTAGGATTTGAATATCAAAACTGTGGTG
GCAGGAAAAAGTATTTACATTCACTTGCATATCCCTAGAA
TTTGACTCATCAGATAACATTGGCTTACTAGCTAGGTAAG
TAAAAGGTAAATACTTTGGAAGTGGCTACCTTCATTAGAA
CCTTTTAGCCCTTAGAAGAAAAACCAATCTAGAAAAACTG
GAAACCTACAGAACCCCCTTGCTGGGCTCTGACTTACTGG
CTAAGCATGTTATTGTTGATAGCTGACCATTCAAAAGAAC
AACTTGTAACATGTTAGCCATGTGTGAAATAACAATGCAC
ATCTTCACACAATTTATTGCCCCTTTACCTTGCTTTGAGA
CTTTATTCTTTTCTAAGCTTGTATTTATTATAACTCTTTT
AATATTTTTTTTTTTTTTGAGACAGTCTTATTCTGTTGCC
CGGGCTGGAGTGCAGTGATCCAATCTCGGCTCACTGCAAC
CTCTGCCTCCTAGATTCAAGCGATTCTCCTGCCTCAGCCT
CCTGAGTAGCTGGGATTACAGGCGCACGCCACCATGCCCA
GCTATTTTTGTATTTTTAGTAGAGACGGGGTTTTACCATG
TTGGTCAGGCTGGTCTCGAACTCCTGACCTTGTGATCTGC
CCACTTGACCCCCCCAAAGTGCTGGGATTACAGGTGTGAG
CCACCAAGCCTGGCCTAATTGTTCTTTTTCTTGTTTTTTG
TTTGAGGAGGTGAGGTGACTGACTGGGGAACTGGGGTGCA
AGATTTCCTTTTTTTTTTTTTTTTCTAGACAGTTTTGCTC
TTGTTTCCCAGGCTGAAGTGTAATGGCACCATCTCGGCTC
ACCGCAACCTTTGCCTCCCTGGTTCAAGTGATTCTCCTGC
TTCAGCCTCCCTAGTAGCTGGGATTATAGGCATGTGCCAC
CACACCTGGCTAATTTTATATTTTTTTAGTAGAGACGGGG
TTTCTCCATGTTGGTCAGGCTGGTCTCGAACTCCTGACCT
CAGGTGATCCGCCTGCCTTGGCCTCCCAAAGTGCTGGGAT
TACAGGCATGAGCCACCGTGCCCAGCGTGAGATTTCCTTT
TCATTGTATATTATACCTTTTGAATTTTGTCCCATGTAAA
GGAATAATTTAAAAATAGAATCACAAAAATCTTACTAGCT
AGTAGTCCAATGTTGGATAAGATTGGAGTAACTGCACTGC
ACATAGTAGGTATTCAATAAAGATGGAATCAATGAATAAA
TGAATAGATGGCTGAATTAAGTGAAATGACTGAATAAGTG
TCTTAAATCTGTATTTTGATTACTGAAGCCTTCTGGAATC
GTGAAATTTCATAATTGTATGAGACTTAATGTCTTTTTTT
TTTCTTTGAGACAGTCTCACTCTGTCACCCAGGTTGGAGT
ACAGTGATGCAATCTCGGCTCACTACAACCTCCACCTCCT
GGCTTCAAGCGATTCTCCTGCCTCAGCCTTTCGAGTAGCT
GGGATTACAAGTACCTGCTACGACGCCCAGCTAATTTTTT
GTGTTTTTTAGTAGAGATGGGGTTTCAGCTGGGCACAGTG
GCTCACACCTGTAATCCTAGCACTTTGGGAGGCCGAGATG
GGCGGATCACAAGGTCAGGAGAATGAGACCATCCTGGCTA
ACATGGTGAAACCCCATCTCTACTAAAAATACAAAAATTA
GCCGGGCACGGTGGCAGGCGCCTATAGTCCCAGCTACTCA
GGAGGCTGAGGCAGGAGAATGGCGCGAACCCGGGAGGCGG
AGCTTGTAGTGAGTGGAGATAGTGCCACTACACTCCAGCC
TGGGCGATAGAGCCAGACTCCGTCTCAAAAAAAAAAAAAA
AAAAAAAAAGAAAAAGAGATGGGGTTTCACCATGTTGCCC
AGGCTAGTCTCAACCTCCTGACCTTGTGATTTGCTCACCT
TGGCCTCCCAAAGTGTGGGGATTACAGGCGTGAGCCACTG
AGCCTGGCTTAAATGTCTTTTCAAGAACAGAAATAGGTCT
GAATTGGGAGAAAAAAACTTGTCACTCTGTTAGATTTCTA
AGTTTAAGCCATTAGTCTTTATTACATCATAAAGGTTGAA
GAAGTATATTTTTATATGCCTACATTTGCTGAGGAGGCTA
GTCCTGATCAATATTTTTCTGAAAGATGGTGAAAGGTAGA
GCAGACTTCAAGTCAACATTTTTACTGCCTCTCCTACTTC
AGTGAAGCTAACATCAATGGCTTATACTACGTGCAAAGTT
ACCCTTGGTTTTGTTTACTGGTCTATGTCCTAAGATAGGC
AATGCAGCTACCTATTGTATATTCAGATCAAGTCTTGGGG
ACTAGCATGGTTCTAAAATGTTGACAGCTTCCTGGAGACA
AACTGATAAAGAGAAAACACTGGAATTCTAGTTATTTTTG
TTGGGAAGGTAAAGGCCGAGTTGCGGAATTTATTGCAGCA
TAGATTCTTAAAGAGTTTTGCTAAATAAAGACAACCAGGT
AAAAGTGGTTTTAGATTGAGCAACTCTATGTAAAATGCTT
ACAACAGTGCCTGGCACCGAGTAAGTGCTATAAATGTTAG
CTGCTATTTGTTATCATCATTATTATACTGACACTCACCA
TTTTATACCAACAAATATTTAATAGCCATACATATACATC
TATACAAATCAATCTGTATGATACCAAGAGAAGAAACAGC
TCTTTTTGTAGGAAATTTATAGTGATACATTTTGAAGAAT
GAAAGACAGAAAGTTAAATTGTTACAGAAAAAAATACTCT
TTCTTTGAGGAAATGTCCTTTGCTAGTTCGGTTGGAGCTC
TGCATCTAAGGTTGAGAAAAGTTTATAGTCTATGGTTTTC
CAAATGAGTTAAAAACAGAAATAACAATACCTAAGATAAC
AAACAGGCACCAATTATACAGTAATAATTTATTGCTTTTC
AACAATTCTGGTGTGATAAAATTTAACTGAACCAAACTCC
CCATATATTTTGAATGTGAGAATCAAGTTTCCAGGGAAGT
CAGATACTTGAGGCAGGGCCTGTAAAGTATCCTCCTTTTT
AATTTTTTTCCAGATGAAGGTAGAATGCCAAGAGAGGCCA
AGAGAAAAACAAATAACCAGCTGCCTACAGACCTGCCTTC
ATAGGAATGTCCTTTGCCTTCATCTATGTGTGCCTCCATT
TCTGAATGCGTTTATTTCTGGATACTTTCCAGTCTATAAA
AACAAAGGAAGGACATATAAAAAAAGAACTGTGCTACACT
TCTACTGGACAATCAAGAGGTGAAAAATGTTTTTTAGTGA
GTTAAAATTGTTTTGCAATCTCTTTGAAAGGAGTAGGCAA
AAATCTTGAAAAAGACCTGATTATTAGTAGAGATTGTCTT
AGAAAGGTTAACTTTTCACATTGGCAGGAAGTAATACCCA
AACACCACAGAATTTAAACTTATCTCCAATATGTAGATAG
AAAAATCTATCCATGGGGCACTAGGCCTTTCTTATTTACC
TTAAAATATACTGTTTCCCTCCTTCCTCCTAGCATTCTCT
CCTAGGAAAAGGTTCTATGACTTTTGCATTCTTTTTTTTT
TGAGACAAGATCTTGCTACATTGCCCAGGCTGGTCTTGAA
CTCCTGGCCTCAAGGGATCCTCTGACCTGAACTTTTTTTT
TCAGACAGAGTCTTGCTCTGTTGTCCAGGCTGTAGTGTCA
CAATACTGGCGCACTGCAACCTCCACCTCCTGGGCTCAAG
TGAATCACTGAGCAGACCCCAGCATGCATTCTTTTTTTTT
TTTTTAATTTACTTTTTCTTATTTTTTAAGTTTAAAGGAA
TGTTAAATTCCACAGATTATTATTATTATTATTATTTTTG
GAGACGGAGTCTTACTCTGTCTTCCAGGCTGCAGTGCAAT
GGCGAGATCTCGGCTCACTGCAATCTCCGCCTCCTGGGTT
CAAGACATTCTCCTGCCTCAGCCTCCTGAGTAACTGGGAT
TACAGGTACCCACCACCATGCCCAGCTAATTTTCGTATTT
TAGAAGATATCGGGTTTCACCATGTTGGCCAGGCTGGTCT
TGAACTCCTGCCTCAGCCAGCATGCATTCCTTTTTTTTTT
TTTTTTTTTTGAGACGGAGTCTTGCTCTGCCGCCCAGGCT
GGAGTGCAGTGGCCGGATCTCAGCTCACTGCAAGCTCCGC
CTCCCGGGTTTACGCCATTCTCCTGCCTTAGCCTCCCGAG
TAGCTGGGACTACAGGCGCCCGCCTCGTCGCCCGGCTAGT
TTTTGTTGTTTTTTTAGTAGAGACAGGGTTTCACCGTATT
AGCCAGGATGGTCTTGATCTCCTGACCTCGTGATCCGCCT
GTCTCGGCCTCCCAAAGTGCTGGGATTACAGGCTTGAGTC
ACCGCGCCCGGCCATGCATTCCTAATAGTAGACAACACAG
TAGGAATTTGGAATGCCTGAATGTTTATCCATTAAATAGA
TTGTTTTTTGAGACAAGGTCTTGTTCTGTCACCCAGGCTG
GAGTGCAGTGGTATGATCATAGCTCATTGCAGCCTCAACC
TCCTGAGCTCAAGCAATCTTCCCATCTGGGTCTCCCAAAG
CAGATACTACAGGCGTGTGCCACCACATCCAGCTAATTTT
TTTTTTTTTTTTTTAGAAACGGGGTCTGGCTATGTTGGCC
AGACTAGTCTGAAACTCCAGGGCTCAAGCAATCATCCTGC
CTTGGCCTCCCAAAGTTCTGGGACTACAAGCATGAGCCAC
TGCTCCTGGTTGAAATACTTTAATTTTTTTTTTTTTTTTT
GAGATGGAGTCTAGCTCTGTTTCCCAGGCTGGAGCGTAGT
TGCGCGATCCTGGCTCACTGAAAGCTCTGCCTCCCGGGTT
CACGCCATTCTCCTGCCTCAGCCTCTTGAGTAGCTGGGAC
TACAGGTGCCTGCCACCACACCTGGCTAATTTTTTATATT
TTTAGTAGAGATGGGGTTTCTCCGTGTTAGCCAGGATGGT
CTTGATCTCCTGACCTTGTGATCCGCCTGCCTTGGCCTCC
CAAAGTGCTGGGATTACAGGCGTGAGCCACAGTTCATGGC
CAATACTTTATTTTAAAGTACAAAGACTGCATACATTTTG
CTTGAGGTTCTTAGTGCTTCAAGAGATCCACCAATATCCT
AGAGGAATCCTTTCCATGAATTGGTAAAGTTTGTGGATAT
GTAATGTTAAAAAAAAATAAGAATGACCAGGCACTGTGGC
TCATGCCTGTAATCCCAGAACTTTGGGAGGCCGAGACAGA
TGGATCACAAGGTTGGGAGATCGAGGCCATCCTGGCTAAC
AGGGTGAAACCCTGTCTCTACTAAAACTACAAAACATTAG
CTGGGGGTGGTGACGGGTGCCTGTAGTCCCAGCTACTTGG
GAGGCTCAGGCAGGAGAATGGCGTGAACCCGGAAGGCGGA
GCTTGCAGTGAACCGAGATCGTGCCACTGCGCTCTAGCCT
GGGCGACAGACCAAGACTCCCTCTCAAAAAAAAAAAAAGA
AAAAAGAGAGATGTAGGTATTCTAGAGAAGGTAGAGCAAG
ATAAAGATTTTAACTTACAAGCCAATGATTTTTTTTTTTT
TTTTTCCTGAGAGACAGTCTGGCTGTGTCTCCTAGGCTGG
AGTACAGTGGCACCATCTCGGCTCACTGCAATCTCTGCCT
CCTGGGTTAAAATGATTCTCCTGCCTCAGTCTTCTGAATA
GCTGGGACTACAGGTGTGCACCACAAAGCCCAGCTAATTT
TTGTGTTTTTAGTAAGGATGGGGTTTTACCATGTTGGCCA
GGCTGATTTTGAACTCCTGACTTCAGGTGGATCCGCCTGC
CTTGGCCTCCCAGAGTGCTGCAATTACAGGCATGAGCCAC
AATGCCCGGCTGCCAATGATTTTTCCAAAATAATTATGCA
TCCCTGGGAAGGAAATAGGAAATAAAACATTTTGCATATA
ATTTGGACTTGTAGGTGGCCTTTCTAAGTAATTTATTAGA
AGGTAAACAATAATTATGTAGAAAGAACCTGGTTGGTAAA
TATAATAATTATGAAATCTTATTAATTTTTTTTTTTGAGA
CAGGGTCTTGCTCTATTGCTCAGGCTGGAGTGCAGTGGCC
CAATCTTGGCTCACTGCAAGCTCCGCCTCCTGGGTTCACG
CCATTCTCCTGCCTCAGCCTCCCAAGTAGCTGGGAATACA
GGCGCCCCCCACCACGCCTGGCTAATTTTTTTTGTATTTT
TAGTAGAGATGGGTTTTCACTGTGTTAGTCAGGATGGTCT
CAGTCCCCTGACCTCGTGATTCACCCGCCTCAGCCTCCCA
AAATGCTGGGATTACAGACGTGAGCCACCGTGCCCAGCAG
AAACCTTATTAATTTTCATTAATTAGCAGGAAAGCTGAAT
TAAGAAGACGTCTGAATCATATAATTACTAAAACTGCTCC
CCGTTAATCTACCTGCCTCTCTTCCATCTCCATATTATTC
TGTACACAGTTTACCAAGTGGAAGGAAGACGTGCTTTTTG
TTTATTTATTGTTTTTGAGGTGGAGTCTCTCTCTGTCACC
CAGGCTACAATGAAGTGGCATGATCTCAGCTCACTGCAAC
CTCTGCCTCCCCAGTTCAAACGATTTTCCTCCCTCAGCCT
CCCAAGTAGCTGGGACTACAGGCACGCTACCACACCTGGC
TAATTTTTTTGTATTTTTAGTAGAGATTGGGTTTCACCAT
GTTGGCCATGCTAGTCTCGAACTCCTGACCTCAAGTGACC
TGCCCACCAAGAGCTGGGACTATAGGTGTAAGCCACCACA
CCTGGCCAAGAAGTGCTTTATATGAAGAAGAAACAGCATG
TAGAAAGGTTCAGCATTGGGACTATGAAGCAGTTCTGCAT
TTTCCTGCCTCATCCTCCTCCTCATTCCCATCCTTTCCTA
TAACGTCAAGATTTTGAACAAAACAAATGAATGAAAATAA
TCCAGCACTTAAGAACAGAAGCTAAGAATTAAGTAGACCT
AGATTTAAATATCAGTCTTTTTTTTTTTTTGAGATGGAGT
CTTGCACAGTCACCCAGGCTGGAGTGCAGTGGCGCAATCT
CGGCTCACTGCAAGCTCCACCTCCCGGGTTCACGCCATTC
TCCTGCCTCAGCCTCCCAAGTAGCTGGGACTACAGGCGCC
CGCCGCCACGCCCGGCTAATTTTTTGCATTTTTAGTAGAG
ACGGGGTTTCACTGTGTTAGCCAGGAAGGTCTCGATCTCC
TGACCTCTCGATCCGCCCGCCTCGGCCTCCCAAAGTGCTG
GGATTACAGGCGTGAGCCACCGCGCCCGGCCTAAATATCA
GTTTTATAGTATTTATAAACTACAAATTACCCAATTTTGA
CTAAGCATAATTTAGTGATACCCCTATAAGTTCTGGCAGA
TGGAATGAGATTGCCCTAGGTTCTTGGTGAAGGCCTTTGT
TTAGAAGCATGGTTGCAGTGACTGAGAAATCCCCCACTAA
CTCCTGTAGTCCACACTTCCCTCATTCCCCTGGATTCTGT
TAAATGGTCTTGGTAGCCTGAATTATGCAATCCCATATTA
TGGTTAAAGCATACTTGGGCTGTGTTTCATTCATGTTATG
GTCTTCCCTGGGTTGATCAAATGAGTAACTAGTGAAACAA
ATGAAATACATATAATAGAATTAGAAAGCTCCCAGGTTGA
CTAATCTTTGAATAGGAAACAGGAGCAAAACTCCATTATC
TAGCTCATCTGAGCCTAATGGGAACATGAGATGAAGGCCA
TACCTAATCCTCTGCTTGGATGGCCACACTGATATGTTAC
CCATTTGCAATGTATGGTTTTGTGCTTCTCATTGACCTCT
TGTGTGGCATGTAACATCTCCAGATTCTAGTTCCTGCTGT
GACTATAGCAAGTGTACATGCAACAAGGTAATGAGCTATG
TGTACAGGGGGAAATGGGGTAGTGGTGAAAACCATGGCTG
CAAGCAGAATGGTGTATTCTGAGCTTGTTGAGTTACTATC
CTTTTGGTTTTGGGGATAACTAAGTAGACTAGCTGTCCTA
GTAGGTAGCATAGAACAAAGAGTATTCCTTGGCCAGGTGC
AGTGGCTCACACTTGTAATCCCAGCACTTTGGGAGACTGA
GGCGGGCAGATAACCTGAGGTCAGGTGTTCGAGACCAGCC
TGGCCAACATGGTGAAACCTCGTCTCTACTAAAAATACAA
AAATTAGCCAGGCGTGTTGGCAGGCACCTATAATCCCAGC
TACTGGGGAGGCTGAGGCAGGAGAATCACTTGAACCCGGG
AGGCAGAGGTTGCGGTGAACCAAGATCCCAAGATCGCGCC
ATTACACTCCAGCCTGTGGACAAGAGTGAGACTTCATCTG
AAAAAAAAAAAGAACAGAGAATATTCCTACAAGATTTCCA
GTTTCTTTCTTGCTATTAAATTAGAGGTGGTAAACAGTAA
GAGGTATATGTATATCTCTAAGACTTTAAAGAGGACTCTC
TCAAAGCAGTATAGAACTAAAGGCCTCAGACTGAGGCCAT
GAATTTAAGACACTAGAGAAAAAAGAGCTTGTCCATTTAG
TGGTGCAGTGTGGGGATGAAGGCTGTTTAGTGAGCCATTT
CAGCCGCTGTGGCCATGGTGACAAAAATGGAAGCATGGGT
CTTAGATGGGGGGAAATTATGAAGTTGTATGGAAATCCAC
CAGGTCTCTTAAACTCAAATCCTCATCTGCCAAAGGTAAT
AACGAAAGGAGTGTCTCCATACAGGGATGGGACTGCGAAA
ATGACCCTCATTCTGATATTCAACTTTTCCTTGGGGATCT
TTCATAAATCACCCCGATCTTTCATAAATCACTGGAGGAA
GCATTCTGCTTTTTTTTTTTTTTTTTTGAGGCGGAGTTTC
ACTCTTGTTGCCCAGGCTGGAGTGCAATGGCACGATCTCG
GCTCACCGCAACCTCCGCCTCCCAGGTTCAAGCAATTCTC
CTGCCTCAGCCTCCCTAGTAGCTGGGATTACAGGCATGTG
CCACCAGGCCCAGCTAATTTTGTATTTTTAGTAGAGACGG
GGTTTCTCCATGTTGGTCAGGCTGGTCTCGAACTCCCGAC
CTCAGGTGATCCACCCGCCTTGGCCTCCCAAAGTGCTGGG
ATTACAGGCGTGAGCCACTGCGCCCGGCCAGCATTCTGCT
TTTTACCCTTTTTTTTTTTGAGATGGAGTCTTACTCTGTT
GCTGGACTGCAGTGAGGCAATCTCCGCTCACTGCAACCTC
TGCCTCTGGGGTTCAAGCGATTCTCTTGCCTCACCCTCCC
AAGCAGCTGGGATTATAGGTGCCTGCCACCATGCTTGACT
AATTTCTGCTTTTTTTTTTTTTTAGCAGAGACGGGGTTTC
ACCATGTTGGCCAGGCTAGTTTCAAACTCTTGGCCAGGCG
CGGTGGCTCACGCCTGTAATCCCAGCACTTTGGGAGGCTG
AGACGGGCGGATCACGAGGTCAGGAGATCGAGACCATCCT
GGCTAACATGGTGAAACCCCGTCTCTACTAAAAAATACAA
AAGCTAGCCAGCCGGGTGCGGTGGCGGGCGCCTGTAGTCC
CAGCTACACGGGAGGCTGAGGCAGGAGAATGGCGTGAACT
CGGGAGGCGGAGCTTGCGGTGAGTGGAGATCGCGCCACTG
CACTCCACCCTGGGCGTCAGAGCGAGACTCCGTCTCAAAA
ATAAATAAATAAATAAATAAATAAAACAAACTCTTGACCT
CAAGTGATCCGCCCACCTCAGCCTCCTGAAGTGCTGGGAT
TACAGGCATGAGCCACCACACCCAGTTCTACCTATTTCTT
TGTTTGTTTTTGAGATGGGGAGTTTCACTCTTCTTGCCCA
GGCTGGAGGGCAATGGCGCAATCTCGGCTCACCGTAACCT
CTGCCTCCTGGGTTCAAGCAATTCTCCTGGCTCAGCCTCC
CAAGTAGGTGGGATTACAAGTATGTGCCACCACGCCTGGC
TAATTTTGTATTTTTAGTAGAGACGAGGTTTCTCCAAGTT
GGTCAGGCTGGTCTCAAACTCCCGACCTCAGGTGATCCAC
CGGCCTCGGCCTCCCAAAGTGCTGGGATTACAGGCGTGAA
CCACCACGCCTAGCCGGCTCTACCTATTTCTTAAATACTG
CAGCAGAGACCATGGTGAAACAGACTGGTCTGCTGGCTGC
CACGTTTTGTTGGCCCCACCCCACATCTGCCTGCTTAGTC
CTTCTTTTCTTTTTTTTTCTTTTTTTGAGACAGAGTCTTG
CTCTGTCTCCCAGGTTGGAGTGCAGTGGCAAGATCTCGGC
TCACGGCAAGCTCTGCCTCCCGGGTTCATGCCATTCTCCT
GCCTCAGCCTCCAGAGTAGCTGGGACCATAGGCGCCCGCC
ACCATGCCCAGCTACTTTTTTCTATTTTTTAGTAGAGACG
GGGTTTCACTGTGTTAGCGAGGATGGTCTCGATCTCCTGA
TCTCGTGATCCGCCTGCCTTGGGCTCCCAAAGTGCTGGGA
TTACAGGCGTGAGCCACCGCGCCCGGCCGCCTAGTCCTTA
TTTTCTAACTCCCACACAATTTTTTGCTGTTGTTGGTTCC
TCCTTTATATTAATAAAAAATAAAGTTAGGAGTTTTAAGA
ATTCTATTTTTCTTCTGAATTAATGAATAATGTATTATGT
AGAAATGTCAAGCAAGTTTGTGCTGTTATTAGTGCTGTAT
AGGGTAGTGCTTCATGTAGTACATTGTAAATGCTTGAATT
TGGATGCCTAGAAGGGTATGGCACTCCTTTCCCCCCTACT
GCTTACCATTTCTTATTGACTTATACTGGGCTAATTAACT
TTTTCTTGGTCCTTAAATGCTTCTCAGTTTGAATCCTTGA
TTTAAATTAAACTTGATTGACAGAAGTTCAGGGAACAGAC
TTACAAAATATGAGTGTTTGCTTTCATTTTTGGTTCTCCT
GGAATAGGCAGCTCTGTGACAGAAGCTATTTCCCCTGATC
AGTGAGAAGGGCCTTCAACAATTCTTAACTCTTCCAAGTT
CAGATGTAAAAAGGCATATCCAGAAGTGCCACCTTCCATC
TGTTCCATGTTCCAAGTTTTTTTGTGTGAGGATTCTCTCT
TTCTATAATGACTGATAATATCTACCATATAGAGGGAAAC
CTTTATACCCTACCCACAGGGTATGGCCTTATTCCATGAC
TGCAAAAAAATAAATAAATAAAATAATCATATCACAGTGC
AATAACAGGTATAACATCTGAGCCCATGATTTGTGCAAAA
GGTAAGAAAGAGGGAGGGTAGGGAGGAAGGCGTCACTCTA
ACAGGCAGCTCAGAAGTAGGTGTGGTAGCTACTGCACCTC
ACCTTGGCACAGGTGTCACAGTGTTGTGTGGTGCAGAGAT
CCATGGCAGATTTGGGGTTCTCAGAGGTAACCACAAATTG
AATTGTATGCTTTATTTAAGCCTCATCTTGCTCACCAGTG
CAGCAGTATGAAGGTACAGGTAGAACACCCAGGTCTGGAT
CCCCAGGCAGATATATACACAAAAACAGTCACTGTGATGT
TAGAGGCCTCCTACACTGCATGCACCCCTTGGCTGAGTCA
CAGTAGGCTTGATGTGCAGTCGTCCAGTAATTCCAACTAT
CTGCTGCTGCTTTGGGTGAGGGCTTTAAAGTCCAGGTTCT
CACACTGAATGATCTTATAGCATGGAATATGGGGACCAGG
ACACCCAGAACTTCCTAGAAATAGGTGACCTTAAAATTAA
GCTGTTAGTTGGCTGGGTGTGGTGGCTCACACCTGTAATT
CCAGCACTTTGGGAGGCTGAGGTGGGTGGATCACCTGAGT
TCAGAAGTTCGAGACTAGCCTGGCCAACGTGGTGAAACCC
CATCTCTACTAAACATACAAAAATTAGCCTGGTGTGGTGG
CACATGCCTGTAATCCCAGCTACTTTGGAGGCTGATGCAG
GAGAATTGCTTGAACCCAGGGGGCGGAGGTTGCAGTGAGC
TGAGATCGCGCCACTTCACTCCAGCTTGGGTGAAACAGTG
AAACTCCATCTCAAAAAAAAAAAAAAAATTTAAGCTGCTA
ACAAAACCATGTCCCATCATCTTTGTCCCTAACTTAGCTG
ACTAGAGACTGATAACTACCCCAAATTCAGATAAGCAGGG
GGTAGTTCTCTGTGGTGAAGCTCTGGTTTCAATGGCAGCT
TTCATGGCACATGCTTTCATAATGGTTGTTTCACTCTATT
AACATAAAAGGAAACCAAAACAGGGTTTTTCTAAGTCAAG
ATGGCCTTAAATTCTATTATTAGTCTCCTATGGTATTAAT
AGTTACAAATGACAATTTCTACTTGTTTATTTTTTTTTAT
TTTTTTTATTTTTTGAGGCGGAGTCTCGCTCTGTCGACCG
GACTGGAATGCAGTGGCCTGATCTCAGCTCACTGCAAGCT
CCGCCTTCCGGGTTTACGCCATTCTCCTGCCTCAGCCTCC
CGAGTAGCTGGGACTACAGGCGCCCACCACCTCGCCCGGC
TAGTTTTTGTATTTTTAGTAGAGACGGGGTTTCACCGTGT
TAGCCAGGATGGTCTCGATCTCCTGACCTCGTGATCCACC
CGTCTCGGCCTCCCAAAGTGCTGGGATTACAGGCTTGAGC
CACCGCGCCCGGCCTACTTGTGTATTTTTGGTGAAAACTA
AATAATGACTACTTTTTTTCTTTTTCAGGCAGAGTCCTGC
TCTGTTGCCAAGGCTGGAGTGCAATGGCCTGGTCTCAGCT
CACTGTAAACCTTCACCTCCCAGGTTCAAGTCATTCTCCT
GCCTCAGCCTCCCAAGTATCTGGGACTACAGGCGCCTGCC
ACCACATCTGGCTAATTTTTGTATTTTTAGTAGAGACAAG
GTTTCACTATGTTGGCCAGGCTGTTCTCAAACTCCCGACC
TCATGATCCATCCGCCTTGACCTCCCAAAGTGCTGGGATT
ACAGGTGTGAGCCACTGTGCCCGGCCATGATGACTACTTT
CTGATGACTCGAGACAATACTGATTATGTGACCTTAGGGA
CGTTACTTAACCTCTCTCTATCTGTATATGTCTATAAAAT
GGGGATTGTAACAGTTCCTAGTTTATAGCATTTTTGTGAG
GAATTAATGAGTGTAACTACATCTGAAGTGCTTAGAGTAA
TGCTTAGCATATGGTAAGTATTCCAGAAATCTTGGCTGTC
ATCAATTTACTATTGTTATTATTGAACTCCCCATCCCATT
TGCCTAAAATACTTTACTAGAGATGGAAAGAAGAAAGGAG
GGAAGGGAGGGAGGAAAGGAGGGAGGGAGGGAAGGTACTC
ATGGTTAGGACTTTTAGTAGCTGGGGTCAAGGAAGAAAAC
AGATCTGGCAAATACATAGGACCATCTCTAGAAAGAATGC
TTCCTAGAAAAGATCCTAAACAGCGACAATGTAGGTTACA
AACAGCACAGGTCAAAACTATCCTCCTGGGCTAGCAAAGA
CAAGGAGCAGGAGTCAAGCCATATCAGACCAGAGTGGGAA
TTAGAATGACATAGATTAAGCCTCAGGTAATCTGGTTGAA
AACAAATTGAATTTGAAGATAAACAGGTCAAAAAGGAATA
TTCTCAGCTGCTTGTTTTCCATATGGATTGTTTTGCCACC
TTTAAAGTTTTAAAGCAGTACTGTCAGATTTTCATAAAAT
TTTAGGTATGTTTCAAACTTTTTTTTTTTTTTTTTTTTGA
GACGGAGTCTCGCTCTGTCACCCAGGCTGGAGTGCAGTGG
CCGGATCTCAGCTCACTGCAAGCTCCGCCTCCCGGGTTTA
CGCCATTCTCCTGCCTCAGCCTCCCGAGTAGCTGGGACTA
CAGGCGCCTGCCACCACATCTGGCTAATTTTTGTATTTTT
AGTAGAGACGGGTTTCACCGTGTTAGCCAGGATGGTCTCG
ATCTCCTGACCTCGTGATCCGCCTGCCTCGGCCTCCCAAA
GTGCTGGGATTACAGGCTTGAGCCACCGTGCCCGGCCTCA
AACTTTTGTGCTTTTTAATCTAAATTAATTCTTAGATGAT
TATTAAGAAGCAATGTAAATGTCTCATATTATCAAGCCAT
TGCAAATATATATATATATATATTTTTTTTTTTTTTTTTT
TTTGAGACAAAGGCTTGCTGTCGCCCAGGCTGGAGTGCAG
TGTGGCACGATCTCGGCTCACTGCAACCTCCACCTCCCAG
GTTCAAGCAATTCTCTGCTTCAGCCTCCCGAGTACTGGGA
TTACTGGGATTACAGGCACCTGCCACCATACCCGGCTAAT
TTTTATATTTTTACTCTTGACCTCATGATCCACCTGCCTC
AGCCTACCAAAGTGCTGGGATTACAGGCGTGAGCCACCAC
ACCCAGCCTGCAAATATTTAAAAAGTAGTAAACAGCACCC
AGGCATGGTGGCTCACGCCTATAATCCTGGCAATCTGGAA
GGCCGAGGCGGGTGGATCTGAGGTCAGGAGTTTGAGACCA
GCCTGACCAACATGGTGAAACCCGGTCTCTACTAAAAATA
CAGAAATCAGTCAGGCATGGTGGTGCACCCCTGTAAGCCT
AGCTACTCAGGAGGCTGAGGCAGGAGAATCTCTTGAACCC
AGAAGGTGGAGGTTTCAGTGCACCGAGGTCGCACCACTCC
TCTCCAGCCTGGGTGATAGAGTGAGATTCCGTCTCAGTGG
AAAAAAAACAGTATGCACAATATGATTCCTTAAGAAACAT
ATATATGTGTATGTGTGTGTCTGTGTGTGCACAAAAACAT
TCTCAAAGACCTAGAGAAGCAGTAAAGTAAATCCCTGGCC
ACCAGAATAACTAAACATACAAAAAACCAGCAGTTGGAAA
CAATAATTTTTGACTCATTTGTCATGTTGAAGAAATTTTT
ATTGCAAACATTTTGTTTTCTAGCAAACTATTTTGACCGC
GTCATGTCATGTCAGTAGAGTGCCAAGGACGTAACTGATT
AGGATACTAAACTGGTGCAGGCTGGTAAGATAAGTGATAG
GTCAAAACAGAGCAAGGAGAGCTGAAGAGAAATGGGGGAG
GTCAAGGGAGGAGCTTAGAGTACGTCTCACGAATACTGAG
TTAGTCTTTCTTTAAAGAATGGCAAAATTCACCCTACATC
CAGACACAGGCCTTTGAAAGCAGGAGGACTACACCTGACA
TATAACCTGAAATTAGATGATGATATTCTGAATGAGAGGG
CTCTCAAATTTTAAAAAAAAAAGTTTTTAGGATTGACATT
ATCTTCTTTACTCCAGGTATGTGCTTAGCAAACCCTTTCT
TCAAATATAGTTCAAAAGCAAATCACATTTTCCATATTCC
CTATTAAATTATTACATATTATGGGGGGGGGGCGCAGTAT
TCTTAATGACAAAATACTATGTTTAAAAAGAATCCTTTCC
GCCGGGCGCGGTGGCTCAAGCCTGTAATCCCAGCACTTTG
GGAGGCCGAGACGGGCGGATCACGAGGTCAGGAGATCGAG
ACCATCCTGGCTAACACGGTGAAACCCCGTCTCTACTAAA
AAAATACAAAAAATTAGCCGGGCGACATGGCGGGCGCCTG
TAGTCCCAGCTACTGGGGAGGCTGAGGCAGGAGAATGGCG
TAAACCCGGGAGGCGGAGCTTGCAGTGAGCTGAGATCCGG
CCACTGCACTCCAGCCTCCGTCTCAAAAAAAAAAAAAAAA
AAAGAATCCTTTCCTAAAAGAAATCAGGAAGATAATTCCA
TTTACAATAGCTACACAAAAATAAGATACTTAAGAATAAA
CTTAACCAAGGAGGTTAAAGATCTTTAAACTGAAAACTAT
AAAACCTTGATGAAAGAAACTGAAGAAGACACAAAGGAAT
GGAAAGACATTTCATGTTCATGGGAGAATTAATATTGTTG
AAACACCCATACTACCCAAAGTGATCTACAAACTACAGTC
TCTATCTAATACCTATGATATATTTCACAGAAATAAAAAA
GACAGCCGGGCGCGGTGGCTCACTCTGTAATCCCAGCACT
TTGGGAGGTCAAGGAGGGGGGATCACCTGAGGTCGCGAGT
TCGAGACCAGCCTGACCAACATGGAGAAACCCCGTCTCTA
ATAAAAATACAAAATTAGCCAGGTGTGGTGGCACATGCCT
GTAACCCCAGCTACTCAGGAGGGTGAGGCAGGAGAATCGC
TTAAACCTGGGAGGCGGAGGTTGCGGAGAGCCGAGATTGT
GCCATTGCACTCCAGTCTAGGCAACAAGAGTGAAACTCCA
TCTCCAAAAAAAAAAAAAAAAAACAACAACAAAAAACAAA
TCATATGGAGCCACAAAAGACTCAAATAGGCAAATAAATC
CTGAGCAAAAATAACAAAGCTGAGGCATCACAGTACTTGA
CTGCAAAATATACTACAAGGCTATAGTAACCAAAACAGCA
TGATATTGGCATAAACACAAACACAGAGACCAATGGAACA
GAATAAAAAACCCAGAAATAAATTCATGCATCTATGGCCA
ACTGTTTTGCAACAAAGGTGCCAAGAAAACACACTGGGAA
AAAGACAGTTTCTTCAATAAATGGTACTGGGAAAACTGGA
AGTTACATGCAGAAGACGAAGACTAGACCCCGTCTCCATC
ATATACACAAATCAACTCAAAATGGATTGAAGACTTAAAT
ACGGCCGGGCGCGGTGGCTCAAGCCTGTAATCCCAGCACT
TTGGGAGGCCGAGACGGGCGGATCACGAGGTCAGGAGATC
GAGACCATCCTGGCTAACACGGTGAAACCCCGTCTCTACT
AAAAATACAAAAACTAGCCGGGCGAGGTGGCTGGCGCCTG
TGGTCCCAGCTACTCTGGAGGCTGAGGCAGGAGAATGGCA
TAAACCCGGGAGGCGGAGCTTGCAGCGAGCTGAGGTCTGG
CCACTGCACTCCAGTCCGGGCGACAGAGCGAGACTCCACC
TCAAAAAAAAAAAAAAAAAAGACTTAAATACAAAACTTGA
AACTATGAAATTACTAAAAGAAAACATAAGGGAAATGCTT
TACAACATCGGGTTGGGCAAGGGTTTTTAAAATAAGATCT
CAAAGCACAGACAACAAAAGCAAAAAATAGACCAATGGGA
TTATATCAAACTGAAAAGCTTTTGTACATAAAAAGGAAGC
AAGTAACAAAATGAAGAGACAATCTACAGAATGGAAGAAA
ATACAAGCAAACTATACATCTCACAAGGAGTTAATATCTG
AAGAATATATAAATAACTTAATTCAACAATGAAAAACAAA
TTATCTTGATTTAAAAGTGGGCAAAAGACCTTAATAGGCA
TTTCTCAAAAGAAGACATACAAATGGCCAACAGGTACATG
AAAAAATGCTCAACATCACTAATGATTAGGCAAATCAAAA
TCACAATGAGGTATCACCTCACTCTAGTTAGAATGGCTAT
TAACAAACAGGCTGGGGCATGGTGGCTCATGCCTGTAATC
CCAGCACTTTGGGAGGCTGAGGCAGGTGGATCACTTGAGG
TCAGGAATTCAAGGCCAGCCTGGCCAACACAGTGAAACCC
TGTCTCTACTAAAAATACAAAAATTAGCCAGGTATGGTGG
CACTTGCCTATAGTTTCAGCTACTTGGGAGGCTGAGACAG
GAGAATTGCTTGAACCCAGGAAGCAGAGGTTGCAATGAGC
CAAGATTGCACCACTGCACTCCAGCCTGAGTGACACAGTG
AGACTTTGCCTTTAGAAAAAAAAAAAAAAAAAAAGACAAA
AGAAAACAAGTGTTGGCAAGGATATGGAGAAAAGACAACA
CTCACACATTTTTGGTGGAATTACAAATTAGTACAGCAGC
TATGGAAGACAGTCTTTAATCCATTTTGAGTTGATTTGTG
TATATGGTGGAGACAGGGTCTAGTCTTATTCTTCTGCATG
TGACTTTCCAATTTTCCCAGCACCATTTATTTAAGAGACT
TTTCCCCAATGTGTGTTCTTTGCACCTTTGTTGAAAATTT
TTACCTCAAAACATTAAAAATAGAACTACTGTATGAGCCA
GGAGTCCCACTAGTGGCTATGTATTCAAAGGAAATGAAGT
CATTTACATTGAAGTGGTATCTGCCCTCCTATGTTTATTG
CAGCACTATTTACAATAACCAAGTTATGGAATCAACCCAA
ATATCTAACAGTGAATGAATGAATAAAGAAAATGTGAGGC
TGGAAACGGTGGCTCATGCCTGTAATCCCAGCACTTTGGG
AGACTGAGGTGGGTGGGTCATTTGAGGTCAGGAGCTTGAG
ACCAGCCTGAGTAATATGGTGACACCCTGTCTCTACTAAA
AATACAAAAATTAGCCAGGCATGGTGGCAGGTGCCTGTAA
TCCCAGCTACTTGGGAGGCCGAGGCAGAAGAATCGCTTGA
ACCTGGGAGGCAGAGGTTGCAGTGAGCTGACATTGCATCA
CCGCACTCCAGCCTGGGGGACAGAGTGAGACTCAGTCTCA
AAAAAAAAAAAGAAAAGAAAAGGGAAAAAAAAGAGAAAAT
GTGGTACATATGGATAACAGAATATTATACAGCTGTAAAA
AAGCATGAAATCTTGCCATTTGTGAAAATATGGTTAAACC
TGGAGGACATTATGTTAAGTGAAATAAGCCAGACACAGAA
AGATAAATACTGCATGATCTGTGGAATCTAATTTTTTTAA
AGTAAGAGTTTATATCCTACAAGCAAAGGGAAGAGTGGTT
ATCTGAGACTAGAAAGGGGAGAGGGGAAAGGAGGAAAGGA
AGAGCCTGTCAACAGGTACAAAGTGACAATTAGATTGGAA
GAATAAGTTCTGGTGTTTTATTGCACAGTAGGGTTGCTGT
TAACAATAAGATATTATATATTACAAAACAGCACAAGGTG
AGAGATATGCTAAGTACCCTGATTTGATCAGTATACAACA
TTTGTTTGTATGGAAACACCAAACTGTAACCCAGAATATG
TACAATTACATATTACATATATGTGTATGTGTGTGTCTGT
GTGTGCACAAAAAAATTCTCAAAGGCCCAAAGAAGCAGTA
AAGCAAATCCCTGGCCACCAGAATAACTAAACATACAAAA
AGCCAGCAATTACAATGAAAATTACAAAAAAAAACCCAAA
AAACAATTACAATGTGTCAATTAAAAAAAGAATTCTTTCC
TGTATTATTGTTACTAAAATGGGCAAAATAGCACCTTCCT
ATTTATTACATCACAGAAATGGTGAAGTAACTGAAAGAAT
GTAAGTTAAATAGGTGAATTCTGGAGAACACACTGTAATT
TTATCTTTTTTCAGATAAAGCAACAGAGCAACTTACTCAG
CTTAAAGAGTACCTATATCATATTTTTTTGAAGTTTGCAT
TTGCATTTCTTATTGCATCACTAACTTACAAAGTTATAAC
TCTTACCTTGAAATCTTCCCAAGTTTTGCTCACTTAACAA
GCTTGCAAACAACAGTCCGGCATTTTCCTGAGGCAGATTA
CCATAGCTGCATCCAGTCTATCAACCTTTAAAACAGAAAG
GTGAATCCTAAGAATTTTGTGATAGTCATAAAGCTAAAAG
CCAGTGGAAAGCACCAGGTCTTCTCTGGTTCTGATGTAAT
TATTCTTTTTTTTTTTTTTTTTTTTTGAGACAGAGTCTCG
CTCTGTCACCCAGGATGGAGTGCAGTGGCACAATCTCCGA
TCACTGCAAGCTCCACCTCCTGGGTTCACGCCATTCTCCT
GCCTCAGCCTCCCGAGTAGCTGGGACTACAGGTGCCCACC
ACCATGCCCGGCTAATTTTTTGTATTTTTAGCAGAGACGG
GCTTTCACTGTGTTAGCCAGGATGGTCTCGATCTCCTGAC
CTCGTGATCCGCCTGCCTCGGCCTCCCAAAGTGCTCGGAT
TACAGGCCTGAGCCACTGCGCCCGGCCTGATGTAATGATT
CTAAAAGACCCCCATGACAAAATATTTTATCTTAAAGATT
GTACTTTTTCTTTATACTTAAAGAAACTGAGTTTCTGATC
ATGGCAATCATTAGATGGGAGGCCTCAGACAAGTCTTTTA
GCGTCCCTGGGCCTTAATTTCCATTTCCGTAAAAAGTCAG
GAGTGCCTTAGATCTCCAATTTCCTCTCCACTCTGATTTC
TCACCCTATGCTTCCTAGTTCATTTCTTCAATGTTGTGTG
CCTCAAATCAGGAAGAAAATCTGGCAGAAGAGCAAGAATT
TTACCTGTATTATTTTATTATTTTCACCAGCTCACCCACC
CACCCTGTTTCTATTTTTCCAGGTAAGAGCCTTGGAGTTG
CTTTTGATTTTTCCCTTTTATGTACTTTAGACAAATTATG
ACATTAATTCATAAATACTTATAGAACACTTCCAAAGTTT
TACTAATTACTTCTTCTGCAGATATTGTCTCATTTGATTA
ACACAACAGTTCGGGCTAGTAGGTATTATTTTTAATTTAT
CTGGAGAGGAAACCAAAGCCCAAGAAAGTTCAGTGAGTTA
ATTGCCCAGAATAACACAGATAGCAGTTATAGGACCAGAT
CTTCTTCTTTTTTTTTCTTTGCACTCTGTCACCCAGGCTG
GAGTACAGTGGCACGATCTTGGCTTACTGCAACCTCTGCC
TCCTGGGTTCCCAGTGATTCTCCTACCTCAGCCTCCTGAG
TAGCTGGGATTATAGATGCGTGCCACCACACCAGGCTAAT
TTTTGTATTTTTAGTAGAGACGGGGTTTCACCATGTTGGT
CAGGCTGGTCTTGAACTCCTGACCCCATGATCCGCCTGCC
ACAGCCTCCCAAACTGCCAGGATTACAGGCATGAGCCACT
GTGCCTGGCCTATTTATTTATTTATTTGAGATGGAGTTTC
TCTCTTGTTGACCAGGCTGGAGTGACCAGGCAGCGTGATT
TCAGCTCACTGCAACCTCCACCTCACAGGATTACAGGCAT
GCGCCACTACAACCAGCTAATTTTGTATTTTTAGTAGAGA
CAGGGTTTCACCATGTTGCTCAGGCTGGTCTTGAACTCCC
GACCTCAGGTTATCTGCCTGCCTCGGCCTCCCAAAGTTCT
GGGATTATAGGCATGAGCCACTGTGCCCGGCCTAGGCCTA
TTTTTTTTTTTTTTGCATTTTTTCGTAGAGACAGGATTTG
GCCATGTTGGCAAGGCTGGTCTTGAACTCCTGACCTCAGG
TGATCCACCCACCTCCGCCTCCCAGAGTGCTGAGATTACA
GGCGTGAACCACCGTGCCTGGCCAGGACCAGGTCTTCTGA
TTCCGAAGTCTTCTTTTCACAACACTAAAATCTATTAAGG
CAGATCCAGGTTTTGTAGGGCCTGAGGTATCTATATTTTG
ATGACTATCTATCTTCAAGGATAGGAGTACAAAACTGCAA
TACAACACAAAGTATGATCCTGTTGAACACACTGTTAAGG
CCCCTCTCAGAGCCTCCTTGGGGTCTATTCAAGGGAAGGG
CCTCTAGGGTTAATCTTTAGGGTTAGGTTTCATGTAGTGT
TTTCTATATGGTAAGAGATTGCAAAATAAATACTAATTTT
TTTTTTTTCTTTTGAGACAGAGTCTCACTCTGTTGCCCAG
GCTGGACAGGCTGGAGTGCAGTGGCACCATCTCGGCTCAC
TGCAACCTCCACCTCCTGGGTTCAAGCGATTCTTCTGCCT
TAGCCTCCCAAGTAGCGGGGAATACAGGCGCGTGCCACTA
CACCCGGCTACTTTTTGTATTTTAAGCAGAGACAGGGTTT
CACCATATTAGCCAGGCTGGTGTCGAACTCCTGACCTCAT
GATCTGTCCACCTCGTGTTTTTTTTTTTTGTTTTGTTCTG
TTTTGTTTTTTTTTTTTAGATGGAATCTCACTCTGTTGCC
CAGGCTGGAGTACAACGGTGAGATCTTGGCTCACTGCAAT
CTCTGCCTCATGGGTTCAAACAATTCTCCTGTCTCAACTT
CCTGAGTAGCTAGTACTACAGGCGTGTGCCATTACGCGTG
GCTAATTTTTCTATTTTTAATATTGGCAGGGTTTCACCAT
GTTGGCCAGGCTGGTCTCAAAATCCTGGCCTCAAGTGATC
CGCCCACCTCAGCCTCCCAAAGTGCTGGGTTTACAGGCTT
GAGCCACCACGCTGGCCTGCAATAAATACTAGTTTTATTA
TCATAATAACCCTGAGGTAGGTATTATCCTTGTTTTACAG
AGTTGGGAGTCAGGCTTGGAAAGGTAAAATGACTTGCCTG
AAGACATAGAGCTGGTAAGTGCAAGAATCAAATTTGGAAC
TCAACAGATCTGGCTTTCAAGTCTATATTGTCAATCTACC
ACCCTATGGGGCTCTAAGTCTATATTGTCAATCTACCACC
CTATGGGGCTCTATAAGCCTGCTTTTGAGGTTTCCTGAGA
TTCATCTTATTTAACCACTTCTCACTACATTCCATAGAAC
AGGGCCTTATAAATGTACATCTAAACCAGACTCAGGATTC
TGTCTCTCTAACTTAATTCTGCTTACCATCTACCTGAATG
TTGCTGCCACCCTAGCACTGCTCTTGTAAGTCCTGGCTGC
CCCAATGACCCGAAATGCCTTCCCTTTCTGTAAAAAGCAA
TTACTGAATTACTAGTAGTACTTGGCCGTGGATGCCATAC
TGTCTTCTAACACACAGAACTGTTATTGGAAAGCACATAG
GACCTCTCAGGACCTGATCCTCCAATCTGTACCCTTCTTC
AATCTCAAGCTCTTCATTTGCAAAACAGAAACCATAAGGC
CTACCTCCCCGGGTTGCTGTGAGAATTGAGGGGGAGGGTA
AGTGAGGGGGAGGGTAAGTGAGGGGGTGAGTCCTGGAAGG
GAGGAAGACAGGAGGGAAGGGCAGGGTCCTGGCAAGCAGC
AAGTGCTCAACAGATGTTGGTTAATTTGTGCCTGACTCAG
TCTCCCCCAAAAACTTGCAAGCTCTTTGAAGGCAGGGGCC
TTGCCTCATACTTTTTTGGTATTTCTCAAAAGTCCTGGAC
ATCAGAGACACTCCATGGTTATCTGATCACTTCAACACAC
ACGCTGGTTATCCGGTCAAAGCGCCTATTACGATAAAAAC
AGGCTCTGGGGTGTGACTTCAAATGCTGGCCGCTGACAAG
CTGGGCCGTCTGGAAAGTTACTTCACCTCTCTGAGCCTCG
GGTCCCTTATTTACAAAATGTTCACGGCAGTGCCCACTTC
ACCGGGCTGTGAGGATTACAGAGGTTAATCCGGGTGAGGC
GCATCAGCCCCAGCGCCGCCTGCCACGATTCTCTCCGGCC
CCACACAAGCATCGTCCATAGGCGTCCGGCCCCTGCGTTC
CCGCTTCTCCACGTGGCCGCGGTGCACACCCCAACCCACC
GGCCAGTCTCCCCACCCTCTTACCTGCTCTTCTTTCCCGA
CTCGTCTTTAATACCCACCAGGCGCCAACCGCCGCGGGCA
TGGCTCTGTGGTGGCAAGTTGCATGGGTTCTCCCTTCAGG
GCCTCCCGATGAGCCTACGAGGTCGGTTCTGTTACTGTCG
CCACTTCAGAGGGAGGAAACAGGCCCAGAGGGTTGGGGAA
CTTCCCGAGGTCACTGAACTGGTGTCAGGCCCGGATTGGA
ATCCAAACACATCCCAGCCCGTGCCCGGCTCCACAGCGCC
GGCCCCCGGCGTCTTCCCGGGTGCCAGCGGCACCCGCATC
CATTCAAACGCTGCCCAGTCCCCACTCCTCAGTCGCTTCC
CGCTACTCCGCGCGCTCGTCTCCCCCCACCCGTCAGGGTC
AGGCCTCTAGGTGACTTTTCCTTTTTCTCTTGCAGAAACT
GAGGGGTGAGACCGACATTTGTGTTCCAAACGAGGGCAGG
TTGCCTAGAGCTCGTCAGACAGGGACCAAGGGGCGAGTCT
GGCAGGGTGCGATAGCTCCGCGTCGCTCTGCAGGGGCGCA
GCGCGCGGGTCGGACTGGGACGCCGGTCACGTGGCGGGGA
GGGGGGCGCCGGCGCGCGCGGGCGAGCTAGAGGGCGCGCG
CGGCTGAGAGCGTGTGGAGATGCGGGCTACAGTTCGGGTG
TCTGTGTGGCGGGGAGGGGGCGGCGGCCGGGAGAAACGAC
TCCGCCCCCTGTGCGCATGCTCGGGCCCCGGCGGTTATAA
GGCAGCCTCGCCGGCCCGACCAGACAAAGTGGTGAGCTGC
TACGTGACTGGCTGGCTGCGTAGGTGCTGGAACAAGTAAA
CGAGGCAGCGAGCGAAGGACGGGAGTCGGACCCTGGGCCC
CGTGGAACTCCAGCCCGCGCCACCACGTCACGCACACGCT
CGGCGGTGCGATCTGCGCTTATAACGGTTAGTTGGGTAAC
AGCCGGCGGCACGCGGCGCGGACCCCACGGTGCCCTCGCT
GCCCTGATGGGGTCGGAGGGGACCTCCGGGGTTGGGAGAC
TTTGTCTCCGGGGGAGGGAGGCGGCCCAGCAGAGGGCATC
GTGGTCACAGGCAGCCGCGTGGCCTCGGACTGCAGTGCTG
GTGAAGGAGACCTTGAGGCGCTGGGGACAGCGCCTCTCTC
AGCCGAGCCGCGGGCCTCGTGGTCATATGCCGGCCCCTGG
CCTGGCCGAGGAGTTGGGTCGTAGTGCCCGGTGACGTTGG
GGAAGTCCCTTCCCCTTTAAGTCTTCAATAGGCTCCTCGA
GAGATGCTTTGATCTGGAAAAGGGATAACATGAGGCTGCT
TCACGTGGTACCTCCAGACTCTCCTGGCCGCTTCTGTTCC
AAGGGAAGGGACTCGGGGCAGGAATTATTTATGATTTGTG
ACATTGTCCGCCCCAACCTTCTTGGTGCCCCGATTCTTGC
CCCACGTGGTGACTTGCGAGAGTGATGCGGAGAGCCGCAT
TCCCCACAGCCAAGGCGTGACTGCAGGGTTCGAGTAGACT
TTGCGGAGGGGACGGGGCAGCCCGCAGACTCCTGGGAGTG
GTGCTGACGGGGGCTCTTTGTCATTCAACCTGTGGCTGCC
AGCATCCGCCGCAGCGCCCTTCTACTCCTGGACTTAAGGC
GGCCCTGTTGAGAGAAATCTGGAGGATAGCGTTTACACTT
GGTCCGATGCAAGCTTTTTGTTCCAAGTACGTCTTTTTTT
TTTTTTTTTTCAGCATGCGTTTTAACATTTTATTACTTTG
TCGTGACATATTTGATGGAACAAGCAGTTGCCAAAACTAA
TCTAAACCAGGAGACAAACTTGTTACTACTTTAGTCTTTC
CTTGGGTTTCCAGTGGCTGATTAGAAACTGGGCTGCTACT
GATAACAGTGAAATGTTTACACGCTACTTTATTTACTGTA
ACTTACTATAACTTGTTTTGATTTTTTTTTTTTCAAAAAT
TACTCTGGTTTCAACAATTTTTTTATCTCAACCACCAGAC
CGGTGAGGTGATGCAAAGACTATGTATCTTCAGTTTTTTA
GTTAGGTGTTAAATAGTACTCATAAAAGCAAGTCTTACAC
CCTGGGGCACAACTTTGCCTGCAGATTGCTATAGAAATGA
CCAGCAATTCAAGATATTTAGCACTGAAAACACGTAGTGA
GTAAGATTTATTATTTACACAGAAGTTGAATATATTTCAG
TAATTAATTTTGGGTTTAGGTAGATGCTGTTGTTTCATCA
GATTGCAGTTACCTTTGTGAAATATGCAAGTTGATCTGAG
GAGCATTTTGTAAGATTTTTATATAGATTTTGTAATATTT
TAAATAGATATGAAGGTTTAGTTGTGCTTAACGGGGTAAA
CTGTAATGTCCTTAAACAGATTAAAAAGGAAAAAATTCAT
CACTATAGGATGAAAACAAATGATTAGTGTTTCATTAATT
TACATCTTTTAGCCTTCAAATATTAGGGCATATATTAGCC
CTGGAAAGGATCCTAATGACCAGCTGATAAGGATCCCTTG
TTTTACACATACGGAAACCGAGGCTGGAGGGATTAAGTGA
TCTAACACCTTAGGTCTGAAAACTTGTTATGGTTTGGTGG
GAACTATGTGTGTCATTGAACTCATTTTTGTTAGATTGGC
ACTCCTGAGTTTTCTTTAGATTGTAAATTAGGATACAAAT
TATCTCAGCCTGAAAATAGATTTCTCAACTCCTTATGTTC
TGCATTCCCATCGTGTTTTCAATTCACTTTACAATGCTCA
GTCCTATGCAAGATTAAGATCTCTGTGTAAATGCCTTCAT
AGCTGTCTTGTTTTTGTTGCAGTTGAGAGGACTAGGAAGA
TGAAACTTGGGTATGAGGAAAACAGTCCAGGTTGTTGTGA
ATTTTGTATGTTCAGTTTGTTATTGCCTACCAGGCACCAT
GAGAGACTTAGGATTCAGCAGTGAACAAATTTCATCACTT
GCCTTCCTAGAGTTATAGTCTAGCGGGAAAACAGGTAAAT
ATATAATTGCCACAGCAAATACTCTTTACAAACAAGTAAG
GACTGTTATACTAGGGTAAGTACAGGTTCCTGTAGGAACA
AATACTGTATTGTGTAGGTGTGAGAAGACACCCAACTTAG
TATAGAAGCAATTTGGGTAGACCTCTCTGAGGAAATACTG
TTTAACCTGAGACTTCAAGGATGAAAGAGCTAGCCAGGCA
AGGCAGTGATGATGGGTGGAAAGAACATTCCAGACATGAA
CACTGAAGCTACACTTAGAGGTACAGGGTGTAATGCAAGA
GCTGAAATAATTTTACCAAAGCTAAAGCATAAAAAAGTCT
AAGAGAATAGAAAGAGATAGAAGTTGAAGAGATAGTATGA
GAAAATGGAGGGCCTTGTAAGCCATTTTAAGGAATCAAGG
AGGGTAAAAAGTTTAAAGGAATTTTTAAGGAATCAAGGAG
GGTAAAAAAATTTAAAGAAGGCTCTTATCTTGAAGCTGAT
TGAAAGCAGTTTAAGGATTTTCAAGCTGGGCACTGGTGAC
TCACGCCAACACTTTGGGAGGCGGAGGCAGGTGGATCACT
TGAGGTCAGGAGTTCAGGACCAGCCTGGCCAACATGATGA
AACCCTGTCTCTATTAAAAATACAATACAAATAATTAGCT
GGGTGTGGTGGCATGCTTCTGTAATCCCAGCTACTTGGGA
GGCTGATACAGGAGAACTGCTTGAACCCAGGAGGTGGAGG
CTGCAATGAAAACTGAGATCACACCACTGCACTTCAGCTC
AGCTCAGGCAACAGAGCAAGACTGTCTCAAAAAAGAAAAA
AGGATTTTCAGTGGGGCTGGGGATAACCTGATTGGATTTT
GCGTTTTAGGAACATCACTTTGTATGCAATGTGGAAAACA
GGCTGAAAGGAGGCATTGGAGTGGTGTGAGACCACAGTGA
TGGACAAGACAGGATTTGGTGGAGACCAGATGTGGGAGAC
TGGGAAAGTCAAAGACGTTAAGGATATAACGTTCAACATG
TTATATCCTTATATCCTTTCTGGCTTGAACGAATATGAGT
TTATTAGGTGGTATTTGTTTGTCTCCGTTTAACCAACAGG
GACACTAAGAAGTTGCGTGACTAGACCAGGGCTGCTCAGC
TTGTAAGGCTTGGAGACAAAATTCAAACTGTTGTTTTCAG
TTTTTGTTGGCACCCCCTGAGAATGGTGTTTTTCTTTTTT
CCCTTTTGAACAGTTAAGTATGGAAAATTTCAAAACACAA
AGAATTGAGCGACACGATTTATCTCTTCCCCTATCTAATT
TCCCCAGACCCTACTGGATTACTGTGAAGCAAATTCTGCA
AATGATTTCATTTGTTTTATTTCAATATAGATATCTGAAA
GATAACTCTTGAGAAAATCATAACCACAATGCCATTACCC
TACCTTTAAAAATTAACATCACCAAATATCCAGTCAGTAT
TCAAATATTCCTCAGTTGTTTTTAAATAATTGGTTGGTTT
GATTTGGGATCCAAACAAGGTAACGTATTACGTTTGTTTG
GGATGTCTCTTAAACTTTTTAATCTATAGGTTCCCTCATC
TTAATTATTTTCCTCGTAATGTATTTTCTTTGTAAGGTTG
GTGCAAACGTCATTGTGGTTTTTGCCATTACTTTCAATGG
CAATTTAAAAACCACAATGACATTTGCACCAACTTAATAT
TTGTTGAAGGAACCAGGCCATTTTTCCTCCAGTTTCTCTC
ATCCTGAATGTTGATGAATATGTCCCTCAGGTATAGATTT
AACATGTCCTAGTTTAATATGTCCCTCTATCCTTTGTATT
TGCTGTAAATTGGTAGCTAGATTGAAGACTGAACAAATTT
AGTTCAGGTTTGATTTCCGAGTGGGAGTGTTGGGGGAGAG
GACAAGTATAATTCCTAGATATTGCTGTGTACTTCCTTCA
AGAGGCATATATTTGGTTATCCCTTTTTCTACTACATTAA
TAGCCTGTTTTCATTATTTCACTAGTGGTTTGCAAGTGGA
AATAATTATGGCTTTAATTCTACCATTTATTTTTAATTTA
ACTAGAATACCTCTATAAAGAGAGGTACAATTTGAATAGG
AAGGACAAGTTAAAGTTTATGTTTTAATACAATATGGTAT
GTTATTGACACTGTCTTTTTCTGGAAATGTATTTAAATGT
ATCGAGGTATGGCCTCTTAAAAGGCCACTATTTTAAGTTG
TAAAAGTGTTTTTAGCACTTGATGTTAACATTTCAAATGG
CTTTTAGTATTTAGAATATTTAAAAATTTTGTCCTTAAAT
TGATGGCGTTTCTTTTGGACTTTCATGCTCTTTCTTGGAG
GACTTTGCTGTTCCCACAGCTTTTAGGGAGTATCTAGTAG
AATCACTACTAAATCCAAATCTCTAGCTATAAAAGGATTC
CAGATTGTAAGTTCCTCAAGGACAGGGATTGAACAGTCTT
ATTGATGATCTGCTTTTCTAGTTGCTTCCTGGGCATTTCA
AACTTAATATGTCACTTAAAGCTCATTATCTCTGCCTGTT
CTCAAGTTTCCTTCATCTCCAAACCTAGTTTTTTTTCTTC
TGATTCTACCATTCTTGAAGGTAGCCAGGCTTAAAACCTC
TGAATCATCTTAATATTTCTCCTAGTAGGCCCCCCTGCCC
TACCACATGCAGTTTCTGCCAATCCCTCGTCCCTTTTGTT
ATTTCTTGTCCAACCCCCCACTTTTCATTTGTAATACTGC
TACCTTGTTTATATATTTTTCTCTTTGCAGGGAGGGAGTG
TTACAGCAGATTTTTACAATGAATGGAAGGACTAGTTTAG
GTGGCATGTTTGGTTCCTAGTGTCATCCTGAGAAGAGTAT
ATAAGTTATAAATCTATGAATTATACTTTAAAAATTTATA
AAATCACTCTGTTGCCCAGGCTGGAGTACAGTGAAACCAT
CATGGTTCACTGCAGCCTCTAACTCCTGGGCTCAAGCAGA
GCCACCTCAGCCTTTTGAGTAGCTAGGACTACAGGCATGG
GCCATAATGCTCAGCTAATTTGTTTAAACATTTTTTTAGT
GTTAGGGTCTCGCTGTGTTGCCCAGGCTGATCTCAAACTC
CTGGCCCCAAGCCATCCTCCTGCCTTGGCATCCCAAAGTG
CTGGGATTACAGGTGTGAGCTACCCCACCTGTCCAGCAAT
AACAATCTTCTGGGATCACAGTATGCACAATGATAGGAAG
GAAGGGTTCACATCCACCACACCAGTGAGGCAGCTGCATG
GGCTGAACCATTGAAGGGTATCACTGACCGTTTGTCTTGC
AGAGTAAGATCCAATTCTGTTGGTTATCTACACTATCATG
TTGCTAATCACAACTCATGATATTGTTGGAATCTGACTTA
ATTACAATGACTTGGCCTTTGTATAGGAGAATTTCCTCAA
AATGTACTGATATTATAAGCTATATATTTGATCATTGGTT
GAAAAATATGTCCTCCCTCTGATTTTGCTCTTCCTATACA
AACCTTTTGAAGATTATTGAATGAATGAAAATCTGTACAC
TGCTCTGGTGTGTTAGACTATTTTGGAGAGTAACAGGGCC
TTTATAATTTGTCTTTTCGAGTTTTGGGAACCAAAACTTA
TGTTTTTACTTTATTGACCTACTCTTCTCTTCCCGTATGA
GAGGTTTTTATCCTGGGTCTGCATATTGATTCCCCAAGGT
CTATTGAATTTGGGGGGTCTGTAAACTTGTTTGGGGGAAA
AATATTACATCTTTTCATTAATCTCTAATTAAAACTTGGA
ATTTCATTCAAATATGAATATAGACAACAAACGCATGGTT
GTATTAGCAGTACCTGTGACTTTGTCACCAACAGAAATCA
TGTACTTCATATCATAATGCAGCTGTTATAGCTATCTTCA
AATTGTTTAAGCTTATCACTACCTCAAAATTACTGTGGTT
ATTAGACCCACTGCTGGATCTTATTTTATTTTTTAAAAGC
ACATTGTTAATTCCAGTTAAAGTGTTTTGACAGTTCTATC
TTTGCATTTTATTTTGTGCATTTAAAAACATTATTCTGGC
TGGGCATGCTGGCTCATGCCTGTAATCCCAGCACTTTGGG
AAGCTGAGGTCAGTGGATCACTTGAGCCCAGGAGTTCAAA
AGCAGACTGGGCAGCATGGCGAAACCCTGTCTCTATTTGT
TTAAGAAAAAAATAAAATTATATTAAAAAAAGAAAACATT
CTGACAAGGGTTCTGTAGGAATCCCTGGCACCAAAGAGTC
TAAGGACCCCTGTTCCTAACTTCTTTACTTCTGTTCCAAG
GTTAGAATGAAGTTAGCCAGAACCTATGAAGCAACACAGC
ACACAGATGCTGATGTCACAGGATTTTACAGAACCATGAT
GACATTCCTTGGTTATTGACTTTGTTTTATTTACTAATCA
TCATAAATTCTGACCTCACAATGAGAGGGAACAAAATATT
TGTGTATATGCTAAGAGAGAACAAAATGATTTTCACAAAT
TAAGGCGTAATAATTTTCCTTCGAGGCTGGGCGCGGTGGC
TCATGTCTGTAATCCCAGCACTTTGGGAGGCCAAGGCGGG
TGGATCACCTGAGTTTGGGAGTTCAAGACCAGCTTGACCA
ACATGGAGAAACCCCGTCTCTACTAAAGATACAAAATTAG
CCAGGCATGGTGATGCATGCCTGTAATCCCAGCTAGTCGG
GAGGCTGAGGCAGGAGAATCGCTTGAACCTGAGAGGCGGA
GGTTGCAGTGAGCCAAGATTGCGCCATTGCTCTCCAGCCT
GAGCAGCAAGAACGAAACTCCATCTCAAAATAATAATAAT
AATTTTCCTTTGTATTCAAGAGGTATATGTTTATGTTTCC
AAAGGAGTTCATCTTAAGTGCCGTAAGTTAAATGGAACAT
TGGGTGTCTTCACAGACTTGAGGGATTTTCTTGTCCTGTT
TTGGGTGTGTTCACAACCTCAAATGTACTTAAAATTGCTT
CATACCTTGTCTTCAACAGGTCACTATTAGTGCAGGCCTT
TATTTTGCTCAATTGGAAAAAAGAGGTTGATGAACCTAAA
GTTTGAAATACCTGCCCTGGAAATTAGAAATGCACATCCT
TACTTCAGTCTATTGTGTTGTATGATGCTGTTGTTAGTAT
TTACTCTTTTTTTTTTTTTTTGAGATGGAGTCTCGCTCTG
TTGCCCAGGCTGAAGTGCAGTCGCGGGATCTGAGCTCACT
GCAAGCTCCGCCTCCTGGGTTCACACCATTCTCCTGCCTC
AGCCCCCCGAATAGCTGGGACTACAGGCGCCCGCCACCTC
GCCCGGCTAGTTTTTTGTATTTTTTAGTAGAGACGGGGTT
TCACCGTGTTAGCCAGGATGGTCTCGATCTCCTGACCTCG
TGATCCGCCCGTCTCGGCCTCCCAAAGTGCTGGGATTACA
GGCTTGAGCCACCGCGCCCGGCCAGTATTTACTCTTTTAC
CTAGAAAACTTGATGGAATAGAAGGAAGGATATGGTTTAA
AAATTACTGTAGTTTCCGGGAAAATAAAACACTCATGGGC
TGGGAGCAGTGGCTCACGCCTGTAGTCCCAGCACTTTGGG
AATCCGAGGTGGGCAGATCACAAGGTCAGGAGATCGAGAC
CATCCCGGCTAACACAGCGAAATCCCGTCTCTACTACTAA
AAATACAAAAATTTTACTACTAAAAATAGAAAAAATTAAC
TGGGCATGGTGGTGGGCGCCTATAGTCCCAGCTACTCGGG
AGGCTGAGGCAGGAGAATGGCGTGAACCCAGGAGGCGGAG
ATCGCACCACTGCACTCCAGCCTGGGCAACAGGGCGAGAC
TCCGTCTCAAAAAAATAATAATAAAATAAAATAAAACACT
CATTTGAAAATTGTATATTGGCCAGCACAGTGGGACACGC
CCATAATCCCAGCACTTTGGGAGGCCCAGGCAGACATATC
ATCCAAGGTCAGGAGTTCAAGACCAGCCTGGCCAACATGA
TGAAACCCTGTCTCTACAAAAATACAAAAATTAGCCAGGC
ATGATGGCAGGTGCCTGTAATACCAGCTACTTGGGAGGCT
GAGGCAGGAGAACTACTTGAACCCAGGAGACGGTGGTTGC
AGTGAGCCCAGATCGCGCCATTGCACTCCAGCCTGGGCGA
CTGAGCAAGACTCTGTCTCAAAAAAAAAAAAAAAAGAAAG
AAAAAGAAAATTGTATATTGTAGTCTAGACTCCGTCTCAA
AAAAAGAAATGTATATTTCTAATAAAAGAACTGACAATTA
TCTTAATGGCAGCATAGTCTAAGATTTATATTGTTAGCAA
TTAAAAAGGCTATTTAATGGTGCTGTTTTGAGGTAATAAT
GCTGACTTTGATACATCTTTAATGTCTGCAAGTATCTTCC
CAAAAAGCTTTGTAAGTAAACATTTGCGAATGGTATACTC
TGGTTTCTCTTCAGATCAACTGAATTTTTGTCTTTTTTTT
TTCCTGAGATAGAGTTTCGCCTCATTGCCCAAGCTGAGTA
CAATGGTGCGATGTTGGCTCGCTTGCAACATCCTCCTCCT
GGGTTCAAGCAATTCTCTTGCCTTAGCCTCCCAAGTACCT
GGGATTACAGGCACATGCCACCCCGCCTGGCTAATTTTTG
TGTTTTAGTAGAGATGGGGTTTCACCATGTTGGCCAGGCT
GGTCTCAAACTCCTGACCTCAGGTGATCCGCCCACCTCAG
CCTCCCAAAGTGCTGGGATTACAGGCGTCAGCTACCGCGC
CCAGCAAATTTTTCTTCTTTACTAAAGATTTCCGTGGAGA
GAATGGTGAATAATGTTTCAGTGGCAAACAGTACTCAATT
TTAATACTTTTGTGAGATTTTTCTGTTACTGGTAAAGCAA
ACAAGAAAACAAAACAACTTAGATCTTTATTGGAGATAAT
GAGGAAGTCAAAGATAGCATCATAACGAAGTTCAGACTTA
AGGAATTTTTAAATAGTTACTGTTATATACAAGAAGTTAT
AGGCTGGGCGGTAGCTCAAGCCTGTAATCCCAGCACTTTG
GGAGGCCGAGGCAGGCGGATCACGAGGTCAGGAGATCAAG
ACCATTCCGGCTAACATGGTGAAACCCGTCTCTACCAAAA
ATACAAAAAAAAACACTAGCAGGGCGAGGTGGTGGGCGCC
TATAGTCCCAGCTACTCGGGAGGCTGAGGCAGGAGAATGG
CGTAAACCGGGAGGTGGAGCTTGCAGTGAGCTGAGATCTG
GCCACTGCACTCCAGCCCGGCGACAGAGCGAGACTCCGTC
TCAAAAAAAAAAAAGAAAGAAAAAGAAAATTGTATATTGT
AGTCTAGACTCCGTCTCAAAAAAGAAATGTATATTTCTAA
TAAAAGAACTGACAATTATCTTAATGGCAGCATAGTCTAA
GATTTATATTGTTAGCAATTAAAAAGGCTATTTAATGGTG
CTGTTTTGAGGTAATAATGCTGACTTTGATACATCTTTAA
TGTCTGCAAGTATCTTCCCAAAAAGCTTTGTAAGTAAACA
TTTGCGAATGGTATACTCTGGTTTCTCTTCAGATCAACTG
AATTTTTGTCTTTTTTTTTTCCTGAGATAGAGTTTCGCTC
TCATTGCCCAAGCTGGAGTACAATGGTGCGATGTTGGCTC
GCTTGCAACATCCTCCTCCTGGGTTCAAGCAATTCTCTTG
CCTTAGCCTCCCAAGTACCTGGGATTACAGGCACATGCCA
CCCCGCCTGGCTAATTTTTTGTGTTTTTAGTAGAGATGGG
GTTTCACCATGTTGGCCAGGCTGGTCTCAAACTCCTGACC
TCAGGTGATCCGCCCACCTCAGCCTCCCAAAGTGCTGGGA
TTACAGGCGTCAGCTACCGCGCCCAGCAAATTTTTCTTCT
TTTACTAAAGATTTCCGTGGAGAGAATGGTGAATAATGTT
TCAGTGGCAAACAGTACTCAATTTTAATACTTTTGTGAGA
TTTTTCTGTTACTGGTAAAGCAAACAAGAAAACAAAACAA
CTTAGATCTTTATTGGAGATAATGAGGGAAGTCAAAGATA
GCATCATAACGAAGTTCAGACTTAAGGAATTTTTAAATAG
TTACTGTTATATACAAGAAGTTATAGGCTGGGCGCGGTAG
CTCAAGCCTGTAATCCCAGCACTTTGGGAGGCCGAGACGG
GCGGATCACGAGGTCAGGAGATCAAGACCATTCCGGCTAA
CATGGTGAAACCCCGTCTCTACCAAAAAATACAAAAAAAA
AAAACACTAGCAGGGCGAGGTGGTGGGCGCCTATAGTCCC
AGCTACTCGGGAGGCTGAGGCAGGAGAATGGCGTAAACCC
GGGAGGTGGAGCTTGCAGTGAGCTGAGATCTGGCCACTGC
ACTCCAGCCCGGGCGACAGAGCGAGACTCCGTCTCAAAAA
AAAAAAAAAAGTTATTGGAAAGTTATTAGAAGAGATTAGA
GATATAAATACATATTTAAAATGTTTAAAAATGTTTAGAA
TGAGAATAAAACTTTAAAATGAAATGTTATATTATTCTGT
TGTCTCTAGTCCTCTTTTTTTTTTTTTTTTTGAGACAGAG
TTTCACTCTTGTTGCCAGGCTGTAGTGCAATGGTGTGATC
TGGGCTCACCGCAACCTCCGCCTCCCGGGTCCCGGGACAA
GCAGTTCTCCTGCCTCAGCCTCCTGATTAGCTGGGATTAT
AGGCATGCACCACCACATCCAGCTACTTTTTTTATTTTTA
GTAGAGACGAGGTTTCACCATGTTGGCCAGGCTGGTCTCG
AACTCCTGACCTGGTGATCCGCCCACCTTTGGCCTCCCAA
AGTGCTAGGATTACAGGCGTGAGCCTTTTTCTTAATGAAT
TATAATCCACTTATTCTCCCTATTTGGCATCTGATACTGG
AAGTGAAGTAGATTGAGAAATACCATCTATTATTAATATA
TTCAAATACTCTTACATTCAAAGTAACGTAAATGATATAA
TCCTGACAACTCACTTATTTGTAACTTTAATCCAGCCAGT
ACATTTCTTCTTCAAATTCTGGAACAGGGTAGGTTATGTG
TTAATAAATTTAAATGGCCCACTTAGATATCGATTTGTTG
AATATATTTTGGGTTGCTATAGAAAATAGAACACATATCA
TTATTTATTCCAGAATATAATTTAGAATTCTGCCAAGCGA
AACCTACTGTTGATGGAAGTAGCCCCCAACTTTCTTTTCT
CCATGACATCTCATGTCATTTTATAAAATGTGAAATGGGT
CTATATTTGGAAACTCCTGACCAACCAAGAAATAAATTAA
TGTGAAAGGGACATAGGACTCTTAACTTAGGTAGTAGCCA
GTTTTTCAGTCTGAGAAGAAGGCAAAAATGAAGCATAAAA
AAGGCAAAATTTGCTAGTATAATAATAGCTCAGAAAACAA
GATTGGTAAGTTCTTTGTGCCAGAAGTTGTCGTCTATGAT
TTTTTTTTTTCTTTAAAAAACAAAACAGCCAGGCGTGGTG
GCTCACACCTGTAATCCCTGCATTTTGGGAGGCTGAGGTG
GGTGGATCACCTGAGGTCAGGAGTTCGAGATCAGTCTGAC
CAACATGGTGAAACCCCTTTCTACTAAAAATACAAAAAAT
AGCTGGGCGTGATGGTGCATGCTTGTAATCCCAGCTACCT
GAGAGGCTGAGGCAGGAGAATTGCTTGAGCCCAGGAGGCG
CAGTTTGCAGTGAGCCGAGATCCTGCCACTGCACTACAGC
CTGGGTGACAGAGGGAGACTCCCTCTCAAGAAAAACAAAC
AAAACAAAACAAAACAAAAACTTTTCTGCTTCTTTGACTG
TAGAGGGCACTAGATCCAGAAAGCATTACATCACTGAAAG
GTTTTTTTTTCTGGTTTCATATTTTTCTCTACTTCTCAAA
AACTGGGAAAAGTAGATTACTTGAAGTTCATCTAATGCTA
ACATTTGGTTGAGATACAGTGATTTTTTTTTTTTTTTTTA
GACAGAGTCTCTCTCTGTCCCCCAGGCTGGAGTGCAGTGG
TGCGATCTCGGCTCACTGCAACCTCCGCCTCCCGGGTTCA
CACCATTCTCCTGTCTCACCCTCCTGTGTAGCTGGGACTA
CAGGTGCCCACCACCACGCCCTGCTAATTTTTTGTATTTT
TTTTTTTAAGTGGAGATGGGTATTCACCGTGTTAGCCTGG
ATGGTTTTGATCTCCTGACCTCGAGATCCACCCACCTCGA
CCTCCCAAAGTGCTGCGATTACAGGCATGAGCCACCGCAC
CAGGCCTATGATAAGATAAAGGGATTTTTTTTTTAAGTAG
AAAAATAACCTCTCCCCTTAATTCATGATCTAAAAGCACA
CAGCTAAAATTAGTAGGAAAATATTGTTTACAAAGAAAGA
AATACACATACAACTTATGTAGAGTTTTCAAGGTACTACC
TAAGGAGCATTGAATAACGTCATGGGATGAATTATCTCCA
TGTGGTAAGTTGTATTCAGAAAAATAGTAAGGATATTACC
GTACCCTCCTCTATGTCCAACTCTTACAGTGAGCCTTATC
AGAATATCTCTTCTTTTTTCCTTTCCATCTTATGAGACAA
AATATAGCCTCAATCTCTACTAATAAATATGAGAAGCATT
AATGATACAACAGGTCAGGGAGGCCCGGGCACAGTGGCTC
AGGCCTGTAATCCCAGCGCTTTGGGAGGCTGAGGCAGGCA
GATCACGAGGTCAGGGGATGGAGACCATCCTGGCCAACGT
AGTGAAACCCCATCTCTACTAAAAATACAAAAATTAGCTG
GTGACAGAGTGAGACTCTGTCTCAAAAAAAATTTAAAAAG
TATCACGGAAAAGAAAAATTGTAAGAATACTTTTAACAGT
AATAAAGAATTGGTTCTGCTAACTTCTCTTAAAGCTTTGC
CATATCCACAGAAGATATTTTCTAATCTCTGAATATCCTC
ATCTGCCTCCTTACCCTGTAAGTGAGTACATTTATCCTTT
AGCCCCAATATTAAAGAAAACTAAAGTAACTGGATTTCAT
GATTTTTGTTTTAATTATGCTATTTTTTTTTTTGCACTGT
ATTACAGACTTACAGTATTTTAGCTTCTCTGTTGGGTAAC
TTTGAGAATTAGCCCAGGTGCCGAATTGGTTGGGAAAATA
CTCTTGAAGTCAGGGATTTGCCGTGAAAAGTAAAAATGAA
TTTGCCACTACTTTTGAGCAGCTGTCCAACTTTTACCCAA
TAATCTTATGGCTCAGACCTAAATAACCCACAGTGCTGTT
AATACTGGAGAGTTAGTCACATTTTTTTCATCTGATATCA
GTTCCTTTGTGAACTTTTAATATAGGAAAAACGTAGATAC
TGTTTATTGTGTATCTTAAAATAAATCTTACTATCATTGA
CTTGTAATGAGAATATTGGCAAACTTCGTTTTTCTTTGTT
TTTTGGTTTTAGTTTTTGTTTTGGTTTTTTTTTTTTTGAG
ACTAACTCTCTCTCGCTCTATCGCACAGTCTGGAGTGCAG
TGGCGTGATCTCGGCCCACTGCAACCTTTGCCTCCTGAGT
TCAAGTGATTCTCTGGCCTTAGCCTCCCAAGTAGCTAAGA
TTATAGTCACCTACCACCACGCCCAGCTAATTTTTTTGTA
GTTTTAGTAGAGACAGGGTTTCACCATGTTGGCCAGGCTG
GTCTTAAACTCCTAACCTCAAGTGATCTGCCTGCCTTGGC
CTCCCAATGTGCTGGGATTATAGGCGTGAGCCACCATGCC
CGGCCAACAGTAGGTTATGTTTTAAAATATAATACATCCA
TAGACTAGAATACCATTCTTCAAAAACAGCATCGTGTTTT
TTAAAAACAGACACATCAAAAAATGTTTCTGGCCAGGCAC
AGTGGCTCATGCTTATAATCCCAGCACTTTGTGATGCTGA
AGCAAGTGGCCTGAGGTCAGGAGTTTGAGACCACCATAAC
CAACAGGGCGAAACCCTGTCCTTACTAAAAATACAAAAAT
TAGGCGGGCATGGTGGCAGGCACCTGTAATCCCAGCTATT
TAGGAGGCTAAGGCAGGAGATTCGCTTGAACTCAGGAGGC
AGAGGTTTCAGTGAGCCGAGATCGTGCCACTGCACTCCAG
CCTGGGTGACAGAGCAAGACTCCCCATCTCAAAAAGCCAG
GTGCAGTGGCTCAGGCCTGTAATCCCAGCACTTTGGGAGG
CCGAGATGGGCAGATCATTTGAGGTCAGGAGTTTGAGACC
AGTCTAGCCGACACGGTGAAACCCATGTCTACTAAAAATA
CAAAAATTAGCCAGGTGTGGTAGCGCACAACTGTAATCCC
AGCTACTCAGGGGACTTAGGTAGGAGAATGACTTGAACCT
GGGATGCAGGGATTGCAGTGAGCCAAGACTGCACCACTTC
GCTCCAACCTCAGCGATAGAGCAAGACTCCATCAAAAAAA
AAAAAAAGTTTCTGATATTAATGGAAAATGTCTATTAAGC
AGCATATACATACATACATACATATTGCAAATTTATGTTT
ATTCATATGCATGACTATCATAAAAGAAAGTCAGGATTTA
CATCAAAATATAAATAACTTTAAATGAGGATGGTAGAATG
ACAGGTAAATTTTATTTTCTATTCATACATTTTTTTTTCT
ATAACACACATGTATAACTTGTAATCTTTTAAAACAACTA
CTTTGTGGGGCTTTGTTTTTCGTTTTTTGAGACAGAATTT
CACTCTGTTGCCTAGGCTGGGGTCCAGTGGCATGATCTTG
GTTCATGCAGTTTCCACCTCCTGGGCTCAAGTGATCCTTT
CACCTTAGCCTCCCATGTAGCTAGGACCACAAGTGTGTGC
CACCACTGCTGTCTAATGTTTTGTGTTTTTTGTAGAGACA
GAGTTTTGCCATGCTGCCAAGGCTGGTCTTGAACTCCTGG
ACTCAAGTGATCCTCCCTCCTCTGCCTCCCAAAGTGCTGG
GATTACAGTTATGAGCCACCATACCTGGCCATATTTTCTT
TTACTATCAAGTATTACATGTTCATCGGAACAAGTCAGTC
AGCATAGTTGTATGGAAAGAGCATATTATCTCCCCTTCTC
AACCTCCAGCAATGTGACATTTTAAGTATGCTCATTAGAA
CATATTTACTTAATTAATTTGTTTAACCTATTTACTTTTT
TCCCCAGAATCTAAGCTCCATGAGGGCAGGGCTTATGTCT
GTCTCTTTTTCTCTTTCACTGCCTTTACTCCAGGCACTCA
GATTTGTTGAATGAATCGCCAAAATGTTTGGTGTATATCC
TGATACACTTTTTAAAATGATGATACAATTGTATGACGTG
TAATTTTTTTTTTTTTTGAGACAGAGTCTCGCTGTGTCGC
CCAGGCTGGAGTGCAATGGCATGATCTCAGCTCACTGCAA
GCTCTACCTCCCGGGTTCATGCCATTCTCCTGCCTCAGCC
TCCCAAGTAGCTGGGACTACAGGCGCCCGCCACCAAGCCT
GGCTAACTTTTTTTGTATTTTAGTAGAGATGGGGTTTCAC
CGTGTTAGCCAGGATGGTCTCGATCTCCTGACCTCATTGA
TCCGCCTGTCTCGGCCTCCCAAAGTGCTGGGATTATAGGC
GTGAGCGCCCGGCCAATATCATGTGTAATTTTTAAAATCT
TAGTTTGCAATCTTTTTTTTTTTTTTTTGAGATGGAGTCT
CACACTATCGTCTAGGCTGGAGTGCAGTGGTGCGATCTTG
GCTTACCACAATCTCCAGCTCCCGGGTTCAAGTGATTCTC
CTGCCTCAGCCTCCTGAGAAGCTGCGATTACAGGCAACCG
CCACCATGCCCAGCTAATTTTTGTATTTTTAGTAGAGACA
AGGTTTCACCATGTTGGCCAGGCTGGTCTCGAACTCCTGA
CCTCAGGTGATCCACCTGCCTCAACCTCCCAAAGTGCTGG
GATTACAGGCATGAGCCACTGCGCCCAGTCATTTTGCAAT
TTTAATTGCAAAAACAATACGATGAAGTTTGATAATTTAG
GACATTGGTATTTGATCTTCTTTAGCTGTTATCACCCTAA
AATGTTGCCTTTCTACAAATCTTTCTTTGTTAGCTAACAA
AGTATACCCCATTCTTCCTCACCGCTCCCTGCAGCCTTCA
CCTTTCCGGTTCAAGAGATTCTCCTGAGTAGCTGGGACTC
CAGGCACGTGCCACCATGCCCGGCTAATCTGTAGTGTTTT
TAGTAGACACTGGAAAATTCCTGTTTTCAGTTTAAAACGA
ATGGGTCACTATCTTTTGAAAAAAGTTGTACTGATGTGGG
TACTTATCCCAAAAGTAAGTGATCCATTTTATACCCCCCA
CCTTTATTATAGAATAGCCTCATTCTCCCTAAATAAAATC
ATGCTTATTTGGTTGAACAAATGATGTAAGTCATTTTCTT
ACAAGGAGAATTAAGAGTGTTTGCTACCAGATTCAGATTA
TTTAACATAACGTTGGCTGAGATTGACAAAAGAAGATTAA
ATAAGTAAATATACACACACAAATGTGTGCATGTGTGTAT
ATATATGTTCATTACCTTTAAGTTTGCATGTTAGTTTGCC
CATTTACAAATATGTTCAGCTTCATCAGTTCTCTATACTA
CTTTAATCCTCCTCATATCTAAAACAAGTACTGTACGAGA
GGATTAGGATTGGGGTCACAATAGTAGCATCTTAGGGTAT
TGTAGAGTATTAAAGTCAAGTCAAATTAATTGGAATTATA
TATCAACATATGCCCAGTAAAATGGAAATGCAAGTGAAGA
CTGATTCTTACTCGGGCATATTGTATCTTAATGAAATTTA
GTTGAAGTTGCAAATAGAAAGCCAACATTTTCCATTTATT
TATTTTTCATTGAAATAGCTTGACTGGCTTTGTTCATGAT
ATAGCAAAAGTAGCTCTTAATGCTGGTTAGCTGAAACATT
GATTGCCAGGAAGCTGTCTAGGAAAACTTAAACCCATTTC
ACCTAACAAGCCAGAGATATTTATGATACATGTTGTTTGG
TAGTTAAATCCCATTCTCTGGAAATTTCTTGAGGCTGGTT
CTTTATGTCCACATGCCTTCATGTTACTTCAACTTTGTTT
ATGCCTTTTCAAAAAATTTCAGCATTGAAGCTTTGCTCAG
GTGACTCTAGTTGGACTAATATTTAGTAAAGTTTCTTCAC
CAAAAGTCATTTACAAGGTAGAAAAGTATCATACTGGCCT
GACAAGGTGGCTAACACCTGTAATACCAGCATTTTGGGAG
GCTGAGGTAGGCGAATCACCTGAGGTCAGGAGTTTGAGAC
CAGCCTGGCCAACATGGTAAAACCCTGTCTATACTAAAAA
TACAAAAATTAGCCAGGCATGGTGGCAGGTGCCTGTAATC
TCAGCTACTTGGGGGACTGAGGCAGGAGAATTGCTGCAAC
CCAGAAGGTGGAGGTTGCAGTGAGCCAAGATCATGCCATT
GCACTCTAGCCTGGGCAACCAGAGCGAAACTCCATCTCAA
AAAAAAAAGGGGGTCATACTTGAACTGCAGTGGACAGAGA
GAGGTGTCAGAAAGGCTGGAAATTAAGGGATATTGTTTAT
GCTGGAGAAACCCTCCTCTCAACCTCCTTCTGTCTTACTT
TAGGTGGTGAAAAGGCCCTGAGATCTTACAAACACTCTCC
ATTTCATCACATCACAAATTTAGCACATGCTATATTTACT
GGAAAAAAAACAGGGCTTTTGTAGATCACAGTAGAGATGA
GGACACTTACAAATGTTAGCTTTCATATGTTTTATGGTCC
TGTAGGCTCCTGACAAGTGTGCATTGTGAGCTTTCTTGTT
AGGAAAAACTTTGGACAAATTTCTGGTTTAGAGAATGCTC
TCCAAGAATACGTGTGGTATTTAGGACTACAAGAAAATGT
GGGCCGGTCTCAGTGGCTCATGCCTGTAATCCCAGCACTT
TGGGAGGCCAAGGTGAGCGCATCACCTAAGGTTGGGAGTT
TGAGACCGGCCTGACCAATGTGGAGAAACCCCGTCTCTAA
TAAAAAACAAAATAAGCCGGATGTGGTGGCACATGCCTGT
AATCCCAGCGACTCGGGAGGCTGAGGCAGGAGAATCACTT
GAACCCGGGAGGCGGAGGTTGTGGTGAGCCAAGATCGGAC
CATTGCACTCCAGCCTGGGCAACAAGAGCAAAACTCTATC
TCAAATAAAAAAAAAGAAAAGAAAAGAAAATGGGAAGAGG
TCTATAGGAGATAAACTTGATAAGCCAAAGAACTCTTTTT
TTATACTACATCATTATTTATTTATTCAACTTTTATTTTA
GATTCTGAGGTACAAGTGCAGATTTTTTACAAAGGTATAT
CATGATGGTATGGTTTGGAGTACAATTGAACCCATCACCC
AGGAAGTAAGCATAGAACCCAATAGGTCATTTTTCAACCC
TTTGCCCCTCTTCTCTTCTCGCCCATCTTGTATTCCCCAG
TAACTATTGTGCCCATCTTTATGTCCATGTGTACCCAATG
TTTAGCTCACACTTATAAGTGAGAAAAGTATTTGATTTAC
TGTGTTCGTTTGCTTAGGATAATGGCCACCATCTTCATCC
ATGTTGTTGCAAAGGACATGATTTTGTCTAAAGAACTCGT
AAAGGAAAGTGAATTTTTTTTTTTTTTTTTGAGACGGAGT
CTCGCTCTGTCACCCAGGCTGGAGTGCTGTGGCCGGATCT
CAGCTCACTGCAAGCTCCGCCTCCCGGGTTCAGGCCATTC
TCCTGCCTCAGCCTCCCGGGTAGCTGGGACTACAGGCGCC
GCCACCTCGCCCGCCTAGTTTTTTGTAGTTTTTAGTAGAG
ATGGGGTTTCACCGTGTTAGCCAGGATGGTCTCGATCTCC
TGACCTCGTGATCCGCCCATCTCGGCCTCCCAAAGTGCTG
GGATTACAGGCTTGAGCCACCGTGCCCGGCCAGGAAAGTG
AATTATTTTGTTCTATAATAGAATTATTGCATGTTCTTTT
TTAACTGACTAAAAAGTAAATTTGACATCCTTGATCAAAA
TTATTTTAATAAATGAGGTGTATGTACATAATTTTTATTG
AAGTATAAAATATGTATTATTTAAATAGAGCCTAAATGAT
GTACAGTGAAAAATAGTGTATTCTGCACCATCTCTGACCA
TCCTTTCCAGTATACATATAGATCAGCTTTTTTCTATAAT
TAATACATCCCTGTTATACATCAGAATTTACTGAAAAAAA
CATTGTGCTGAAGAAAGTATTGTCTAACCTGATTCTGATT
CAGTTGAATGCACCAAGATGATATGCAGTCTGAATAAACC
ATTAGGTATCAATTTAATCACTTTTGCGATCAAATTGAAT
TAATGATTTTTAAAAACATCCATTCTCAAAGTGTGGGTTT
TTTTTGGACCCTTCAAGGACCTCAAGACTCTCTCAAGATT
GAGGTCTTTAGATTTCACTTATAACTAATCATCATGAAAC
TAGCAGCCAGGCAGTGACTCACGTCTGTAATCCCAGCACT
TTGGGAGGCTGAGGCCGGCAGATCACTTGAACCAGCCCAG
GAGTTCAAGACCAGCCTGGGAAACATGGCAAAACTTCATC
TCTACAAAAAAAATACAAAAATTAGCCAGGCCTGGTGTTT
CGCACCTGTAATATCAGCTACTCGTGAGGCTGAGGTGGGA
GGATCACTCGAGCTCAGGAGCTACAGTGAGCCACTGCAGC
ACTACACTCCAGCCTGGGTGACAGAGCGAGACACTGTCTT
TAAAAAAAAAATAAAAATAAATCACCCATCAAGTTTTGGT
GTAGTATCAAAGAGGAATATCCTCAATTATCTGAAAATGC
TATTAAAATACTCCCTTTTCCAAATACATTTCTGCTTAAG
GTTGCCTTGGAACAAAAACTTTTGAGATTTGTTGTCTTTT
TGGGCCGGGGGGTGGGCAGGGGTGGGAAGTGGAGAGAGTA
TGAAGCTTAGTTTTTATTTAGAATAATGAAAGAAACAATA
CATAACTCATTTTAAAAAGCTGACAAATGCAGGACACGGT
GGCTAACGCCTGTAATCCTAATACTTTGGGAGGCTGAGGC
GGGTGGATCACCTGAGATCAGGAGTTCGAGACCAGCCTGG
CCAACATGGTGAAACCCCTTCTCTACTAATAATACAAAAA
TTAGCCCGGCATGGTAGCACACCCTTGTAATCCCAGCTAC
TCAGGAGGCTGAAGCAGGAGAATCACTTGAACTCGGGAGG
CAGAGGTTGCAGTGAGCCAAGATCACGCCATTGCACTCCA
GCCTGGGCGACAAGAGCAGAACTCTGTCTCAAAAAACAAA
AAAACGAAAAAAAAAAAAACTGACAAATAACAATGAACAA
CAGAAAGTGAACTCAGAAAAAAATAAGATAAATTTATGAA
TTTCTGGACATATGTCTAATATTTTTCACCTGTGATCTTG
GGCTGCATACTGTCATTGTCTTTTTTGAACTGCCTCCTGG
AAATATGTTTGACATACAAAAAGCTGTAGATATTTAATAT
ATACAACTTGATATATTTGGACATAAGTGTACAACTGTGA
AACCATCACCATCAGTACCATAAATTTAATCACTTCCCAA
AATTTCCTTCTGCTGCATTTGTTCTTCTTGGTGGTTTGTT
TTGCTTTTTCCTGTTGTGTTTAGAGGACTTAACATAGGTC
TACACTTTTAGCAAATTTTTAAGAATTCAATACAGTCTTG
TTAATTAATCATAGGCCCTATATTATACGGTATATCTCCA
GAACAAACTTTTGTTGTATTATGGAAATTCTGTACCTTCT
AATCAATACCTTCCCATTTCCCCTTCCTCCCAGGCCCTGG
CAATCACCATTTTACTCTCTGCTTCTGTGACTATTTTAGA
CTCCACATATAAGTGAGATCATTCAAAGTTTGTCTTTCTG
GGTCTGGCTTATTACACTTAACAAATGTCCTCCAGGTCCA
TCTATGCTGTCGCAAGTAGCAGGATTTTTTTTTTTTTGAG
ACAGTTTCCCACTTGTCACCCAGGCTGGAGTGCAATGACG
CAATCTCCACTCATTGCAACCTCTGCCTCCCAGGTTCAAG
CAATTCCCCTGCCTCAGCCTCCTAAGTAGCTAGGATTACA
GGTGTGTGCCACCATAACTGGCTAATTTTTGTATTTTTAG
TAGAAACAGGGTTTCACCATGTTGGGCAGGCTGAGCTCAG
GTGATCCGCCTGCCTTGGCCTCCCAAAGTGCCAGAATTAC
AGGTGTGAACCACCGTGGCCGGCCAGATTTCTTTCTCTCT
TAAGGCCAGTAATACTCTGTTATATGTATTTTCCACATTT
TCTTAATCTGTTCCTCTGTAGATGGACATTTATGTTGCTT
CCATGTCTTGGCTATTGTGAAAAATGCTGCAAAGAACATG
GGAGTGTGCAGGTAATCTCTTTGAGATCCAGATTTCAGTT
CCTTTGGATACATACCCGGAAGTATGACTGCTAGATCAAA
TGGTAATTGTATTTTTAATTTTTTGAAGAATCTTCATGTT
GTTTTCCATAACAGCTACACCAGTTTATATTCCCTCCAAC
GGTGTACACGGGTTTCCTTTTCTCCACATCCTTACCAACT
CTTGTTCTTTGGAGATCTGCTATCTTTAAAAAGAAATATG
TTGGCCGGGCACGGTGGCTCATGCCTGTAATCCCAACACT
TTGGGAGGCTGAGGCAGATGGATCACGAGGTCAGGAGTTC
GAGACCAGCCTGGCCAACATGGTAAAACCCCGTCTCTACT
AAAAGTTTAAAAACAAAACAAAAAAAAAAACTGGGCATGG
TGGCGTGTGCCTGTAATCCCAGCTACTGAGGGCACTGAGG
CAGGAGAGTCGTTTGAACCTGGGAGGCAGAGGTTGCAGTG
AACCGAGATCATGCCATTGCACTCCAGCCTGGGCAACAGG
ATGAGATGACATCTCAAAAAAAAAAAAAAAGGAAATGCTT
TCTATTTATTGGTAGAGTGGTCTATGTAAATAATTTAAAA
CTGGAAATTATTAACTAAAATATTGATTTTTTTAAGGGAT
TATAAATATGAATTAAAAACAAGATCTAAAATCAATTATC
ATAAACAGAATTCTGAAAGATAGGCCTAAAATCCTTCTTT
AAGCATTCTAGTTTAATTTCTCTTATAAGCATAATATATT
TAACTTCTTGTAATGTGGATAGGATTTTCCCAGAATGGCA
GGGTAGGTAAAGAGAGTTGGAAGTTTGCAGAGACAGGTTT
ACATTTTTTAAGATTCTTTATATGCAGTTTGATCAAAATT
ATGCATTTCATAATTGCTGAGTGTTTGGCTAGCCAGATCC
AGTAGTTATATTCCTTCTTTGACTTGCACTTTCTGCTTGA
TTTTTTTCATTGTTTTGGTTTCCTCAATGTATTCGGTTTC
CAAGTGGAAAAGAAACGACAAAGTGAGGTCTAGGCTTTGA
ATCTTGGAAGTTAACTTGGGACAGGTGGTTCTGTAAACCA
TGAAGCTGGATTAGGGCTAGTTACAGAGAGCAACAAGTTA
TCTACTTTAGCAGCAATAGCTTCAGGAAATCAGCCTTTCT
GGATTTGAATGTTTCCGTGTGAATTTGAAACCTAAAACTA
GTTTATACTTAGTAACACATTATTTTAAGGTTATTGCTTT
TGGATACTTTCTGCTTCTTTTAAATTCACAAACTGGTCGT
TGTCATTTTAGGAAAAGACAGTGGCTTTAAGTGTTAATGA
GGAAAGTGTACATAACATCATAAATACTATTTTCAAGGCT
TTTGTAGCTCTTCTCTTTGGGAGTCGGGCAAGGACATGGC
GGGTATGGAGCACAGCTTCGGCTTTCCAGATTAATTTACT
AGCACAATTTATAAGAGTTACGAGAAAAAAATATCAGAAA
ATCTAGAAGGTGATTCTTATCACCGTCATTGCCAAGAAAA
GTTAGGGTTGTTTTCTGTCATCCTTTACGAGATGAATTGA
TGAATTTTTCTCATTACTCTATCACTTTGTTTTTTAGTCT
CCCCATCACTCTTGGGCAATAATAGCTAAGCTGATAGGAA
AGCTACTGTGCACATTGTAAGGATTAAAATCTTAAACTTT
AGTCCCTTTTAGCCTCTGGGCTTTAGCATACAAAGAATGC
GTGTGCTCTGTTTTCTCAAGGGAACTCTGAGTACTCTGCA
AGGGGGCCTGCTCTCATAATTTACTTTTTGAATGAGCCCT
TCTGTTTATAGCTGAGATTTGCCAGTTTAAAAGTAAATAA
TATGCTTAGATAATATTAACTGACTTTTTGTTTTTTCAGT
TATGTATCATCAGAATTTTTAAGTTAACAGGGATAGCCAT
TTGTCAGGTGGTGGCAGAATTGTGTTGAATCTGCGTCTGG
TTTTTTGAAGTGTTGTTTTTCATAATGATTTTGCATACTC
TTATTTCTTGTACTTTCTTATTTCCTTTTAAATTTTTTTT
AAAGCTTCTTGAAGCTTTCAATCTAATTTTGGCACTATGG
ACTAAGGTATTAACTTGATGAGGCAAACTTTAGTGACTAA
AATTTGTAACTGCCTTAATTGGGACAAATCATAGCTGGCA
GCTAAACTCAAAGTTTAATCACGTCCAGCACGTATTCGCT
GTTCCAGTCAGAGCTTGATGTGTTAAACAGCCCTACTGTC
TGTGTGTGGATGTTCTGTGTGTGTAAATATTCTGAGATGA
ATTAATCTTTTTAGTAGTTCTTTGAAAATTTTCAAGTGTT
CTCTTTTTTCATACTTAGAAGAAGAAAAAAACTCATAAAA
TCAATGCCTGCAGCAGTTTTATTTAACATCATTTTAGAAT
TTAGGCTGTTTCTGTTAGCAGAGCTGACCTGTTAAATAGC
TTTTATTCATATTCATTCCAGTAGAAATTTTAGGAAACCT
TAACTTGTAAATATTTTTATCTCACCCGAATCCTAGGTAG
ATGAAATGCCCTAGGACAAAGACCTTCAGTTTTTAAACTG
GGTTATATTTTTGAGGGAATTATTCTGCACATCCTCAGGT
TGAGAGATAACCTTAGCTAAAAATTACTTCTTGAGAATGG
ATGCCTGATCTCTACTTTTTCTTTTCCAACTTGAATTATC
CAAAAGCCTTTTACACCCACTACAAAAGAGAGGTGTATCT
CTTACTCATCCCATTTCTTACGGTGGTTCACTGTCCCAGG
CAATAAAAATCTCAAAGGAAGGGAAGATTCCAGAATGCAT
AGTCCTAGAGAGAGTCCCATGATAGAAATCCAAAAAGGGG
TTAGGTCAGAAATACTGGAGAATATTGAAAAATTATTTCA
TCTGGACAACAAACTCCTGCCTTCTCCTTTTTTTTTTTTT
TTTTTGAGACAGTCTTGCTCTGTCGCCCAGGGTCAAGCAA
TTCTCCTGCCTCAAACTCCCAAGTAGCTGGGATTATACAG
GCACCCACCACCATGCCCTGCTAATTTTTGTATTTTTAGT
AGAGATGGGGTTTCACTGTTTTGACCCAGCTGGTCTCGAA
CTCCTGACCTCAAGTGATCCACCTGCCTCGGCCTCCCGAA
GTGTTGGGATTATAGGCATGAGCAACTGCCCCTGGCCGCC
TTCTCTGTTTTCTAAGTTAGAATTATTATTAGAAAAATGA
GATAGTTATCACAGAGATGTGTATCAACACATTTATTTCA
ATTAAAATGAAGTTTGCTTTTGTTTAATAGAAATCTCTTT
TACTTGATTGGTTTGCAAATGAATACTGGCCAGCTATTTC
CCATAGGTTACGTCACATTAATCTTTAGTGCCAAACACAG
CTAAAGTACAGAAGAAACCATCCAGAATGAAGTTCAGAGA
AGCAAAGGAATGAATGATAATATGACAACATAGAAGGGAG
AGTAAGAGAGTAGATAGCATGGGAAGGTCCAACCCATATC
CAATTGGAGTCTCAGAAAAGTGAAAAGAGAATGGGGGAGA
AGCAATATTTGAAGACATAGTAGGTGAGAATTTTTCAAAA
TTGTCAAGAAGACTGTTTTGTCAGTATGAATATTTGTTAG
CTGTGTCATCTGTATTTTCTAAATAGTTGTCTTCTAAGAT
TTTTCTCTTTATCTTGTTTCCTCAAACTGAGGATTTATAT
TGTTCCTCAAGTCAATAATATCCTTAGTAATTAATCCTTA
CTCATTTACCGAGACAGTTGCCTCTTCTCCACTCTTTATT
CTCTTTTTCCAAAGTCCCATTAGATAAATGTCAGATCCTC
CCATTCTAAAACCTTCATTCTAAAAACATAGCTTCAGAAT
GAAACTCTCCCCTGAATTCTGACTAATCTCTTCAAACCTA
TTCTTAAGGTTTACTGACTCTATATATAGCTATGTCTAGT
CTTCTAGTTAACTGTTATTAATTTCATTGACTTGACTTAC
TTTTTTTTTTGAGATGGAGTCTTGCTCTGTCACCAGGCTG
GAGTGCAGTGGTGCAATCTCAGCTCCCTGCAACCTCTGCC
TCCCAGGTTCAAGCGACTCTCCTGCCTCAGCCTCTCGAGT
AGCTGGAATTACAGGCACGTGCCACCAAGCCTGGCAATTT
TTTTTTTTTTTTTTTTGAGACGGAGTCTCGCTCTGTCGCC
CAGGCTGGAGTTCAGTGGCACGATCTCGGCTCACTACAAG
CTCCGCCTCCCGGGTTCCCGCCATTCTCCTGCCTCAGCCT
CCGGAGTAGCTGGGACTACAGGCGCCCGCCACCTCGCCCG
GCTAATTTTTTGTATTTTTTAGTAGAGACGGGGTTTCACC
ATGTTAGCCAGGATGGTCTCGATCTCCTGACCTCGTGATC
CGCCCGTCTCGGCCTCCCAAAGTGCTGGGATTACAGGCTT
GAGCCACCGCGCCCGGCCAAATTTTTGTATTTTTAGTAGA
GATGGGGTTTCACCATTTTGGCCAGGCTGGTCTCGAACTC
CTGACCTCAGGTGATCCACCCTCTTCGGCCTCCCAAAGTG
CTGGGATTACACGCACGAGCCACCGTGCCCGGCCAACTTT
ACTTTCCATTTCTTGTTCTATTTCAAATCAATTAATCTTC
TTCAATGGATCTTTTTTAGAGAAAGACACAATTTTCTCTA
ATGTTTTAAATGCCTTGTTTTATGTGTTTAGTCGTTTAAA
TATTCATATTTCTATGACTGTAGTTCCTGAGTGTCTAATC
CGACTGTGTTGATTTGACATTGCATTTACTTACAGTTAAT
TGGTTCTTGATGTGTTCACAATTGTGAGCTTATGTTTAGC
AGGCCTTTGTTTGTGGGAAATCTTTGCTAGCAAAATCAAA
TATAATGTATCTCTGGAAGAACACAAAGATTTTCTACAGA
TAATCCCCTGCCAAGCATGAGCTCACACTGGCCTGAGTTG
TGAATTCTCAGAAGAGTCTTCTGCCCTCCTCTTGTCTCCT
TTTGTTTATTCTCTTTGTCTTCTTCCTCTTTCTTTTAACC
ATCCAGATAACCAAGACAAAGAAGTTCACCTGCCCTCTCC
TTTTGCTTCTGTATTGTCTCCCTGTGCCACAGAACAAATT
TTATTCCCCTTGTCACTGTCCTTGAACTTTTGTTTTTTGG
TTTTGATGAGCTTTATTGAGGTATAATCGACATAATAAAA
TTTACTAACTTGAATGTACACTTTGATGAGTAACTGTCAC
CATCATGATAATAAATTTCCATTACCCTAAAAGTTATCCC
CAAACCGCTTTGCAGTCTCCTCCCCCCAACCCCTGGTGGC
CACTGATCTGTTTTCTATCCCTTATCTAAAATGCTTGGGA
TGAGATGTGTTTTGGATTTCAGATTTTTGCAGATTTTGCA
ATATTTGCAGTTACTTAAGCAGTTGAACATCTCTAATCCA
AAAATCCAAAATTCAAAATTTTCCAATGAGCATTTTCTTT
GAGCATCATGCTGGTGTTCAGAAAGTTTCAGATTTTTGGT
TTCATATTTTCAGATTACAGATGCCCAACCTGTGCTAGAA
TTTTGCCTTTTCTAGAATTTAATATAAATGTGACCATATA
GAATACAATCTTCTGTCTAGCCTTTTTTCCTACTTAACAG
AATGCTTTTACAATTCATCTATGTTATTGCATGCATCAGT
AGTTCCTTTTTATTGCTGAGTAGTATTCTTTTATATAGCT
ATGCCATTTTTTTATCCATTCATTTGTTGATGGACATTGG
GTTGTTTTCAGTTTTTGGCTATTATGCATCAAGCTGCTAG
AGAATTTTTATATAAATCCTGGGTAATACCTGTGGCTGTA
ATGGCTGGCTCATATGTTAAATGTATCTATAACTTTATAA
GGAACTGTCAAAATGTGTTCCAAGGGACTGTAACATCAGC
AATGAGAGTTCCATTGGCTTCATATCCCCACAAAGTCGTG
TAATTGTCTATCTTATTTTTAGTACATATGTATTAGATTG
TGATTTTAATTTGCATTTTTAAATAACCAACGACGTTCAG
CATCTTTACATGTGCTTGTTTATCATTCATGTATCTTTGG
TGAAGCATCTGTTCAGATCTTTTGCTTTTTTTTAAGTTGG
ATGATTTGCCTTTTTGCTATCGTTGTGCAAGTTCTTTTTA
TGTTCTGGGTATGTCTTTTGTTGGGTATATTGTTTTGCAT
ATATTTTGAATTCTAATTTTTAAACTTTTTTTTTTTTTGA
GACACAGTCTCGCTCTGTCGGCCATATTGGAGTGCAGTAG
CATCATCTTGGCTCACTGCAACCTGTCTCCCAGGTTCAAG
TGAACAATTCTGTTGCCTCGGCCTCCCTAGTAGCTGGGAC
TACAGGCACGCACCACCACACCAAGCTAATTTTTGTATTT
TTAGTAGAAAAGGAGTTTCACCATGTTGGCCAGGTTGATC
TCAAACTCCTGACCTGGTGATCTGCCCGCCTCAGCCTCTC
AAAGTGTTGGGATTACAGGCGTGAGCCGCTGCACCTGGCC
AACTTTTTTTTATAGTTGTTTCTTTATTTTCCTTCAGAAA
TCTTTGCCTGATTTAAATATTGATTATTTCAGTCCGAGAG
GATAGGTTATCTGTTTTAATTTCTCAGTATTATAGTTTTT
GGTGTACATATCTCATACATCTTTTGTGAGAATTATTTCT
GTATAGTTTACCATTTACAATAGCATTTAAAAATTTTTTC
AGATTTGGATTGTTCATTGCTGGTATATAGAAATACAACT
GGTTTCTGTTTATTGATGTTGTATCCTGAGACCTAGTCAA
ATTCACTTATTTGATGTTCTAAGGAACATCTCTTTAGAAA
ACTGTAAAGAAAAGGGTGTTCTTTATACACGTCTGTCATC
TGAATAAAAACAACTTTATTATTATTATTATTTATTTTTT
AGAGACAAGGCTTTTTTGTTTTGTTTTGTTTTGTTTTTTT
GAGACAGAGTCTCCCCCTGTCGCCCAGGCTGGAGTGCAAT
GGCGTGATCTCGGCTCACTGCAACCTCTGTCTCCTGAGTT
CAAGTGATTCTCCTGCCTTAGCCTGCCGAGTAGCTGGCAC
ATACCACCATGCCCAGCTAATTTTTTGTATCTTCAGTAGA
GACGGGGTTTCACCATGTTGGCCGGGCTGGTTTTGGACTC
CGTACCTCGTGATCCGCCCGCCTCGGCCTCCCAAAGTGCT
GGGATTACAGGTGTGAGCCACCACGCTCGGCCAAGACAAG
GTCTTGCTCTGGAGTGCAGCAGCATGATCATAGGTCACTG
TAACTTCAAACTCCTGGGCTCAAGTGATCCTCCCACCTCA
GCTTCCCAAGTAACTAGGACTACATATGTGCACCACCACA
CCCAATTTTTAAACAATTTATGTAGAGGTAGGGTCTTGAT
ATATTGTCCAGGCTGTTCTTGAATTTTTGTCCTCAAACAA
TTCTTCCACATTGGTCTTCCCAAAGTGTTGAGATTATAAG
TGTGAGCCACTGCACCTGGCCTATTTTATTTCTTTTCCAT
TCTTTATGCCTTTTGTTTCTTTTTCTTGCCTGCATACACT
GGCTGGAACCTATAGTAGAATGTTGTTTATAAGAGGTGAG
TATATCCCTGCTTTTCAGGAAACTTCTTTTATGAAGCTAT
TTTCATCATACTCCTGCAACATCCAGTGTCCTAAATTGTA
TTTGAATTGTTCATGGGGTTGGAAGGAACAGTGTTTTGGA
GTTGAGTATTAATATTATGAAGAAGGGTTTGTGTTATAGA
CTAAAGAACATGGTAGTCAATAGTGAACTTGTCATCTCTG
ACCTGTATTCATTGCTGTAGTATAGTCTGAGTGGAAGTAC
TCTGAAATGGACCTGCTAACATACAGGATAAGTTGTAATA
TAGGGTGGAAGTTGGCTTAATTAAAGTAAAAGAGACCTTC
ATGAGAAAACAGGTAGCCTACCACAAAACATTCACTCCCA
CCTGCCCCTTATTAATAATCTAACAGGAAGTTACATTTTC
TAACCATGCTATTCATTATTCATTAGTACTAAGTGAATTC
AAGACAAAGGGCTTAACTTTGATTTAAAACTACTTTTTTT
TTTTTTGAGACAGAGTATTACTCTGTTGCCCAGGCTAGAG
TGCAGTGGCCTGATTTCAGCTCACTGTAACCTCCGCCTCC
TGGGTTCAAGCAATTCTCCTGTCTGAGCCTCCCTAGTAGT
TGGGACTACAGTCACACGCCACCATGCCTGGTCAATTTTT
GTATTTTTAGTAGAAATGGGGTTTCACCATATTGGTAAGG
TTGGTCTCGAACTCCTGATCTCAGGTGATCCACCTCTGCG
TAAGCCACTGCGCCTGGTCTAAAACTACCATCTTTTGACA
TCATATATATATTTCTGATTTTAACTGTATTGGCTAGCTG
TTGTTTAGGAGTTTCTTGTCATATAGTGGGAAAAAATACC
TTGAATCAAAGATATTAGATAAAAGGAAACTTTTCTGAGA
TAGTTCCCCAGCCTGTTAAGTGAAAATTTTGGGTGTTCAG
AATTATCTTATTTTTTTGTAAATTGCTACATATCTAGTGA
GTCAGGCACCCACTCCTAGTACGTTAAGTCAGCCATAAAT
AAAAGAATGTGAAAAGAAAGTATGGAAGAATATGTTTTGG
AAAAGGTAAAAAACTTACAAGGGCTATATTAAAACCTATA
GTGTCGGGGCTGGGCATGGTGGCTCACGCCTGTAATCCCA
GCATTTTGGGAGGCCAAGGTGTGTGGATCACCTGAGTTCA
AGAGTTCAAGACCAGCCCGGCCAACATGGCCAAACCCCAT
CTCTACTAAAAATACAAAAATTAGCCAGAGGTGATGGCGT
GCACCTGTATTCCCAGCTACTCGGGAGGTTGAGGCAGGAG
AACCGCCTGGGAGGCAGAGAGGTTGTAATGAGCCAAGATC
TCACCATTGCACTCCAGCCTGGGTGACAGAGTGAGACTCT
GTCTCAAAAAAAACAAAACAAAACAAGATCTCGCTCTGTC
ACCCAGGCTGCAGTGCAGTGGTGCAATCACAGCTCACTGC
AGCCACTACCTCCCAGGTTCAAGTGATCCTCCCACCTCAG
CCTCCCGAGTAACTGGGACCACAGACACGCACCACCATGT
CCGGGTAATTTTTTAATTTTTTTGCAAAGTTGGGGTCTAC
TTATGTTGCCCAGGCTGGTCTCAAACTCCTGGGTACAAGT
GATCCTCCTGCCTCAGCCTCCTGAGTAGCTTGGACTATAG
GCATGCTCCACCATACCCAGCTAATTTTTTTAAAATTTTC
TTAGACAGACACAGGATCTGTGTTGCCCAGCCTGTCTTGA
ACTCCTGGCCTCAAATGATCCTCCTACCTCAACCTCCCAA
GTAGCTGGGATTACTCATAGGCATGATCCACCACGCCTGG
CTGTATTTCTTATTTCACAAAAGAGTTTTATAGGTGTGCC
TTATATTGACATACTATTTTAATTTTATATCTTTCAGATA
TTTGTATGTGACCTGTGTTTTAGAATTTATCTACACTTAA
AATGCCACCAGCAGTTGGAGGTCCAGTTGGATACACCCCC
CCAGATGGAGGCTGGGGCTGGGCAGTGGTAATTGGAGCTT
TCATTTCCATCGGCTTCTCTTATGCATTTCCCAAATCTAT
TACTGTTTTCTTCAAAGAGATTGAAAGTATATTCCATGCC
ACCACCAGCGAAGTGTCATGGATATCCTCCATAATGTTGG
CTGTCATGTATGGTGGAGGTAAGTACCTATTAAGGCCTGC
TATTTTAATTTTCATGAAGCAGCCAGGGTGTCTGTATTAG
GTAACTGTAAAAAAAAAAAAAAAAAAAAAGTCTTATTCAG
TGAGATGTTTTGAAATGTTATTTAAAGTTTGGTGTTTAGA
GTCACATTTTTCATTCCTGATAACAATAGCAGCTCTCGCT
ATGGTATTTGAAATACTATAGCATTTCAAAACAGAAATGA
GAAAATCGTGAGGGACCTTGATTTGCTCCAACTGATGTAT
CATTGAGCTTAAAAGACTGTTATAAAAATGATGTATGCGC
AACTGGTTTTTTTTTTTTTGTTGATCCCTGCTAGACTCTT
GAAATGTAAACATAAATAGAGATTTTTAAAAATTGATGTT
GGGAGAATTAAAATAAATCAGACTGGCCTAATGGCATGGT
TCAGAGTCTCAGGTAAAATCTTTGTATGATGTTAGAATTA
ACTGAATAAAACCTCCTCCGTATGACTTGCGATGTTATGA
GTCCTAAAAGCATTTCAGCTGTACTCTAAACTTAAATTTT
ACCACTTATTTCTCTTTTGTTTTCTTTGGCATATTGTGAA
GGAAATGTAGGGAGTAAGTTGCTCACTTAACATCATCTAA
AATACTGTTTCTAGCCAATGTAATGATTCTAGGTTTCAAC
TATAAATAACTTAGCCTTAGGCTGCTAAGGTGGTGCCATA
TTCAACCAATATCTATCAAGTTCTATGAGTATATTCAGCA
TGGGGCGAGGTGTTGTGAGTGACAGAAAACACTGATCCCT
TTCCTTTGAGAAGTTTATAATCCTTTTGAGACAATAATAT
ATGATCATGAAACAGGAATAAGCAGTTGAAATCATCATTT
CATTAAGCCTATAATTAAATTGTACAGAAGAAACAGGTAA
CTGGCTGCCATGGAGAGAGAGAAACTGGGTGACTGGGAAC
AGGAGTAGGAAGACTCATGTTTCCACTGCTTATCTTTTTG
TGCCTTTTACATTTTGAACATGGGCCTATTTTGTCTATCA
AATTAAAGAACCTAAGTGCTAAATTGTAGTGTTTGCTTTT
TTTTGTAAGTTCAGAGAAATCAAAAGGGACTTTGGGCATT
AGCTTCTGAGAGCCAATAATTTTGCAGGCTTTGAACTCCA
TTTGGCCAGGATTTTAATCAGGTTTTGACTATGTTGGCTT
GAAGAAATTGGTATAAACATTACCCAGAAGTACTCCAGGT
GTTCAGTGTGTTCTTAAGTTGACTACAAACCAGAAGTTTA
CATGTTGCAATTCTGTGCCACCAAAGAGCTAGAGAGCCAC
TTGTGTTTTGCATCAAAAGTAAGTGATGTCAGTTTTATTA
ATTGCACATGACTCTTTCCTTTGGGGAAACAGTTCCTCCT
TTGTCCTTACACAATTAGTGAGATAACTAGCACATTTTTT
TGAGTTTGTATCTTAATAGGCCCATAAACCATACCCCTTT
CTATTTTTAATCATAGCTAATTAGGCCCATCCTTCCTGAA
ATAACACTAAAAGACAAAATGCCTATCATGAACCTTGTTG
CAGAATTTTTACTAAATGGGTTGTTTCGTTTGGTTTAGTT
TCTAAATAGTATATCCCCTAATAGTTTTCATCACTTTTAC
AACTGTGATAATCCTTTAACTTGTTCACTTGGACCACAAT
GTGAACACTAATACATTTTGAGATATAGTTGGTTTTGTTT
TCTTTTTTAGTGCTTTGGGTCAGAGATATACAGTGATGGT
TATTAAAGTATATTTTGTGGGGAGGAGATGTTACCTGCCT
ACTTTTGGTTTGTTTTTCCTTTTTTAAAAACATGAAAGTA
TAAATTTACATATTTTAAGTTCCATAAGGGTCACCTTAAC
GCTTGTGGTTTGGAATTTTAAATATTTCAAAAACTTTAAC
TTCTGCAGTATTAGCTTCTACCTCACAAAGTCAACAGTGT
GGTGATATTGTGATAGCAGTGTGGTGTTTTGTGGGATCTT
TTTTCTCTTTTTTTGACACGGGGTCTCACTGTATTGACCA
GGCTGGAGTACAGTGGCATGATCATGTCTGCCTCAGCCTC
CCCAGTAGCAGTTGGCCCTACTACTATGCTCAGCTAATTT
TTTATTTTTGTTAAGTAGAGATGGGGTCTCACTCTATGGC
CCAAGCTGGTCTTTTTTATTATTTATTTATTTATTTATTT
ATTTATTTTATTTTGAGACGGTTTCTCACTCTGTCACTCA
GGCTGGAGTGCAGTGGCACGATCACCACTAACTGTAGCCT
CAGCCTCCCTGGGCTCAGGCGATCAATCCTCCCCCTTCAC
CCTGCCAAGTAGCTAGGACTACAGGCTTGCACCACCACGC
TCGGCTAATTTTTGTATTTTTTGTAGATGTGGGTTGTCGC
AGTGTTGCCCAGGCTGGTCTTGAACTCCTAGGCTCAAACA
ATCTGCCCACCTTGGCCTCCCAAAGTGCTGGGATTACAGG
CATGAGCCACCATGCCTGGCCTGGTATTTATCTTTGTTAT
TCTGACTGTACAAAGTCTTATGACTCTCTCTATATATTGT
TGTTGTTGTTTCATTTTGTGTTTGTTTTTGTTTTTGTTTG
TTTTTTGGAGACCGAGTCTCACTCTGTTGACCAGGCTAGA
CTACAGTGGCGTGATCTCTGCTCACTGCAACTTCTGCCTC
CTGGGTTCAAGCAATTCTCCTGCCTCAGCCTCCTGAGTAG
CTGGTACTGCAGGCGTGTACCACTATGCCCGGCTAGTTTT
TGTATTTTTAGTAGAGATGATGTTGGCCAGGCTGGTCTCG
AACTCTCCTGACCTCAGGTAATCCACCCACCTCAGCCTTC
CAAAGTGCTGGGATTGCAGGTGTGAGCCACCGTGCCCGGC
CTAAAAATATTTGATAAGTGTTCTTTCAGTATGTAATTTT
TTCATCTTACACAAGCTTTAAATTCAAATTATTTTCTTTC
TTTTCTTTTTGAGACAGAGTATTGCTCTCTTGCCCAGGCT
GAGTACAATGGCACAATCTGCTCATTGCAACCTCTGCCGT
CCGGGCTCAAGCAATCCCCCCACCTCAGCTTCTTGAGTAG
CTGGGACTACAGGTGTGTACCACCACACCTGGCAAACTTT
TTTATTTTTGGTAGAGACAGGGTTTCGCCTTGTTGCCCAG
GCTGGTTTCAAACTCCTGGACTCAAGTGATCTGCCTGCCT
TGGCCTCCCAAAGTTCTGGGTTTACAGATATGAGCCCCCA
TTCTTGGTTCAAATTATTTTCAAATTAGCTGTGATCTAAT
ATTTTCATGAACTGATTATCTTAGTCTGCTCAGGCTGCTG
TAACAAAGTATTGCTCACAGTGGAGGCTGGGAAGTCCAAG
ATCAAAGTTCCAGCAGACTAAATAACTAGTGATGGTGCCA
TCTGTCTGTGTCCTCATGTGACAGAAGGGAAGACAAACTC
CCTCAGTCCACTTTTTTTTTTTTTTATGAGACGGAATTTT
GCTCTTGTTGCTCAGGGTAGAGTTGCAATGGCGCAATCTC
ACCACAACCTCCGCTTCCCAGATTCAAATGATTCTCCTGT
CTCAGCCTCCCGAGTAGCTGGGATTGTAGACATGCACCTC
CACGCCCAGCTAATTTTGTGGTTTTAGTAGTGACGAGGTT
TCTCCATGTTGGTCAGGCTGGTCTCGAATTCCTGACCTCA
GGTGATCCACCCATCTTGGCCTCTCAAAGTGCTGGGATTA
CAGGCATGAGCCACCACTTCTGCCCTGTCTTTCAAGAGGC
TGAGGCAAGAGAATGGCATGAACCTGGGAGGCGGAGTTTG
CAGTAAGCCGAGATCGTGCTACTGCACTCCAGCCTGGGCA
ACAGAGTGAGACTCCATCTCAAAAAAAAAAAAAAAAAACA
CAAACCACATTTGTGATAATATACAAGTACTCTAAAATGT
ATTTAGATGCATTTATATGTCTCCTATCACTGTGTGTGTC
TGAAATTTAGAACATACTTTCTACACACATGTTTTTGTTT
TGTTTGTTTGTTTGTTTGTTTGTTGAGACAGAGGCTCACT
CTGTTGCCCAGGCTGAAGTGCAGTGGCAGGATCTTGGCTC
ACTGCAACCTCCACCTCCCAGGTTCAAGCCGTTCTCCTGC
CTCAGCCTCCCAAATAGCTGGGATTACAGGTACATGCCAC
CGTGCCTGGCTAATTTTTGTATTTTTAGTCAAGACGGGGT
TTCACCATGTCGGCCAGGCTGGTCTTGAACTCCTGACCTT
GGGTGATCCACCTGCCTCAGCCTCCCAAAGTGTTGGGATT
ACAAGCGTGAGCTACTGCGCCCAGCCACTTTCTACATGTA
TGTTAATCATATCCTAGATATATCAAGAATCTTGTGAACA
TTCATTACCAAGGTGTTTTCAGTCTGCCCTGCCTTAAAAG
AGAAAGATTAAGGATAACTTCAGGTCTTTTGTATTTTGGT
AAAATTCCATCCAGTATTTTTAGATTTAGAACCTGAACAA
TTATGTTTTCTAACATCTTTATTTTAGTACACATATGACT
CAGAAATAATTATAGAAAACAGTATTCTTATCATTGCTGC
TTGTTTATTTTGGAGGATTTGTCATTCGTTGTCATTCATA
CTTGTATAGATGTGAGGGAGCAGTTTCCTTTATATTACTA
CATTTTTGGTTATCTTTTAGGTCCTATCAGCAGTATCCTG
GTGAATAAATATGGAAGTCGTATAGTCATGATTATTGGTG
GCTGCTTGTCAGGCTGTGGCTTGATTGCAGCTTCTTTCTG
TAACACTGTACAGGAACTATACTTCTGTATTGGATTCGTT
GGAGGTGAGTTACTACTGATTCATTTGGAAGCATTAGTTT
TTTGCTGGCTATTTTGTATTTACCTGCATTCATCTTTCAG
ATCTCTGGAGTGAAATTATTTTCTTATAGAAATGACTTGA
TTATCATTTTGAAGAACTACAGATAAAAGTACTAGAAAAG
CAAACTTTTAAAGAAATTGCCATTATGTGATGGATATTAT
TGTTTGTTTTGAATGAGTAAATGAATTGAAAGAATGATTG
CATTCCTTGTCCTAAGAATAGACAGTAGTGGTAGATACAA
TGTGTGTGGCAACTTGATGCGAGAGTGGCTATTTGATAGA
ATGTCCACATAACGTTTCTGAGGGGTAGAGGATACGCTTG
ATAATTCCTCCCCCATTTTAAAAATCACTAAATGAAGATA
ATGAACTGTTGATGAACATAATGAATAAAAGTTACCCATA
ACCTCACAATCCAAAGAATATCATTAACATTTCTATATAT
ATCCTTCCATGTGTTTTTCTATGCACAGATACACCTTTTT
TTAGAGCAAAAAAGGATCAAATTATGTATAATATTTTGTA
ACCAGTTTTTTTCCACTTAACAATATATCATGAACAGTTT
TCCATGTTGTTAAATGTTTTGATACATAACAATTTTAATC
TCTATTATTCCATTGAATATACATAACATAATTTTATTTT
GACTGATCTCTTAATTGTTGACAAATTGTTTTTGTCAGTA
TTAGGTTGAAATTCTTTTGTGAACATGAATATATTCTTAG
TATAAATTTGTAGAAAGGGAACTGCTGTGTGTTTGTTTTA
ATATATGTATGCTAAATTGTCCTCTAAAAAAGTTATACTC
ACTTATTGTCCCACCACAGTATATCAGAGATTCCAAGATT
ATCCCTTTTGTTAACAATGGGATATTTTCTTTTTAAAAAA
AAAAAAATTGCCAATTTAATAGGTGAGAACAGTATCTCTT
GGTTTTAATCTTTATTTTCTTTTTTTTTTTTTTCCCTGAG
ACAGTCTCACTCTGTCGGCCAGGATGGAATGCAGTGGAGC
GATCTCAGCTCACTGCAAGCTCTGCCTCCTGGGTTCATGC
CATTCTTCTGCCTCAGCCTCCCACGTAGCTGGGACTACAG
GTGCCTGCCACCACGCCCGGCTAATTTTTTGTATTTTTTT
TAGTAGAGACGGGGTTTCACTGTGTTAGCCAGGGTGGTCT
CGATCTCCTGACCTCGTGATCCACCTACCTCGGCCTCCCA
AAGTGCTGGGATTACAGGCATGAGTCACCACACCCAGCCT
CCTGATTAATTTTTGGATGTTGAATTTTGTTAAAAAGTAT
TTTTAAAATTCACTCTTTTCCAATGTTTTCCCAGTATTAA
ACATACAAAATTTTTATGTATTCAAAAAGTATTTTATAGT
TTTTATCTTGTATATCATCCTGAGAAAGTTGTTTTCTACT
CCAAGATTATGAAAATATTCGTCCACTTTTGTTTAGTGCA
CTTTAGTTTTTATATTTAAAAATCTGGTTTTTTGTTATTT
TGTTGTTGTTGTTGTTGTTTTTGAGACACTCTCACTGCCA
GGCTAAACTGCAATGGCGTGATCTCCACCTCCTGGGTTCA
ACTGATTCTCCTGCCTCAGCCTCCCAAATAGCTGGGATTA
CAGGCGCCTGCTACCACACCCAGCTAATTTTTGTATTTTT
AGTAGAGATGGGGTTTCACTTTGTTGGCCAGGCTGGTCTC
AAACTCCTGATCAGGTGATCCACCCACCTCGGCCTCCCAA
CATGCTGGAATTACAGACATGAGCCACCGCGCCCAACTAC
ATTTAAAAATTCTGAAAGAATGAAAACATCTGACGTAAGA
TGAGAGAAAAGAAATATAACTCTATTTGTTCCCACATGGT
TAATCAGTTGGTTCATTTGCTCTTTTATTAATTTATTTAT
GAAATACTTATTGAGCAACAGTTGTTATGTGTGTTAGGAA
CCATTTTAGGTGCTATAGAGATAGAGCAACAAGTCAGGCA
GCTAAGCTCTTTAATAGGAGGAGACAGTACAACTCATAAA
TATATGAATAAATGAGAAAAATATCAAGCAGTGATAAATG
CTATATAAAACCTTTAACTAAGTGTTGTGACAGGGAAGAA
CTGGGCAAGCAATGAAGGTAAGGGCTCACTGAACAATCAA
TTTTAAGTAGAGACCTGCATAACAACAGGGAACCAGATTT
GTGAAAATGTAAGGGATCATAGACCCTAGAGCTCATTAAC
AAATGTAAGAATGGTTTGCTATGAGGTCAGGAAGTTCTTT
GAATATTTACTTCTGCTAGCAGTATTTATTGAATAATTTC
ACTATTTATTGAATTAATTTAAAATGCTACTTTATCTTAC
ATTAAATGTTTCTGTATATTTCAACTCTGCTTGTGGACTT
TCTGTAGTGTTTCTGCACTTGCACTAATCAATTTTTACCA
ATTCGTGAAACAGAGCCACACTGCTCTAATGATTGTAGCT
TTTGTAAAGCCATTTAAATAATATGTTCTGGTTGGTCCCA
CTTTTTCTCTAAGTATCCTTTAGAATCATTTTACCTTAAC
CTGAAAGTAAAATTCACTGACATTTTCATTGGATTGCACT
AAGTTAGTACATTCATTTCAGGAGCCTTGACATCTTAACA
ATGTTACGTTTTATTTTCCCAAAACTTTGTGTGTATTTTA
AATTCTCTGATCTCTCAGGAAAGTTTCACAATTGGAGCCT
TAGGAAATGCCTGTTTTTAAGTTCTGGTGCTATATTGGAA
GGGATCATTTTGTACTATATATTATTTCTTTCTTTTTTGT
TTTTGAGATAGGTTCTTGCTCTGTAGCCCAGGCTGGAGTG
CAGTTATGTGATCATAGCTCACTGTAGCCTCAAACTTCTA
GGCTCAAGTGATACTCCAGCTTTAGCCGCCCAAGTAGCTA
GGACTACAGGCACACACTGCCATACCAGGCTAATTTTCGA
ATTACTTTTTGTAGAGACAGGTCTTGCTATGTTGCCTAGG
TTGGTCTTGAACTCATGGCCTTAATCAATCCTGCCACCTT
GGCTTCCCAAAGTACTGGGATTATAGACATGAGCCGCTGC
ACCTGGCCTTACGTATTTTCTAGTGTAAATTTGTTTTATC
TCTACTGTCGACTTAACGATCTTATATGGTCATAATAGTC
CTTAAGGTGATTTTGTTAGATTGGACAAAATAGACAATTA
TTCACCTTTGAATAATAATAACATAATAAAAATAACATAT
ATTGAGTGCTTACTACATGCTGGGCACTGGGTACTAAGTG
CTTAACAAATTTTTCTTCCTCACAACAGTACCCTCTGCCC
GTTTTACATATTAGGAAGCAGTCATAGGAGGGTATACATG
TCTGAGATTACGCTGCCAGTAAGCACTGATACTGAGATTT
GAACCCGTCTGTTTTAGAATTCATACTTTAAACCACTACA
TAACATGTTCTCTAACAATGAGGATTTATATCCCATTCTT
TCCATTATGTATACCTCTTATTATTTATTTATTTATTTTT
CCCTTTTCACAGGTCTTGGGCTTGCCTTCAACTTGAATCC
AGCTCTGACCATGATTGGCAAGTATTTCTACAAAAGGCGA
CCATTGGCCAACGGACTGGCCATGGCAGGCAGCCCTGTGT
TCCTCTGTACTCTGGCCCCCCTCAATCAGGTTTTCTTTGG
TATCTTTGGATGGAGAGGAAGCTTTCTAATTCTTGGAGGC
TTGCTACTAAACTGCTGTGTCGCTGGAGCCCTCATGCGAC
CAATCGGGCCCAAACCAACCAAGGCAGGGAAAGATAAGTC
TAAAGCATCCCTTCAGAAAGCTGGAAAATCTGGTGTAAAA
AAAGATCTGCATGATGCAAATACGGATCTTATTGGAAGAC
ACCCTAAACAGGAGAAACGATCAGTCTTCCAAACAATTAA
TCAGTTCCTGGACTTAACCCTGTTCACCCACAGAGGCTTT
TTGCTATACCTCTCTGGAAATGTGATCATGTTTTTTGGAC
TCTTTGCACCTTTAGTGTTTCTTAGTAGTTACGGGAAGAG
TCAGCATTATTCTAGTGAGAAGTCTGCCTTCCTTCTTTCC
ATTCTGGCTTTTGTTGACATGGTAGCCAGACCATCTATGG
GACTTGTAGCCAACACAAAGCCAATTAGACCTCGAATTCA
GTATTTCTTTGCGGCTTCTATTGTTGCAAATGGAGTGTGT
CATATGCTAGCACCTTTATCCACTACCTATGTTGGATTCT
GTGTCTATGCGGGATTCTTTGGATTTGCCTTTGGGTGGCT
CAGCTCCGTATTGTTTGAAACACTGATGGACCTTGTTGGA
CCCCAGAGGTTCTCCAGCGCTGTGGGATTGGTGACCATTG
TGGAATGCTGTCCTGTCCTCCTGGGGCCACCACTTTTAGG
TACAGTATATCTCCCTACTAATGTGGCTCTGTTACAAACA
AGCATATGAGATGGGAAAGCTGACAGAAAGCAAACATTAG
TGAGCTATTTGGGTAAGAACAAATCTTTCTCATTTCTGTG
TCCTTGGTGCTGGGACAATGCTTGGCACAGGATAATTGCT
CAAGTATAGAATCTAATTAAATGGAACCATCAAGCCAAAA
GGGTGATCAAATATCATTACAAATGTCAGTGTTTTTTCTT
TTTTTTTGAGACGGAGTCTTGCTGTGTTGCCCAGGCTGGA
GTGCAGTGGCACCATCTCAGCTCACTGCAACCTCCGCCTC
CCGGGTTCAAGCAGTTCCCCTGCTTCAGCCTCCCGGTAGC
TGGGATTACAGGTGCATGCCACCATGCTGGCCAATTTTTA
TATTTTTAATAGAGACAGGGTTTCGCCATGTTGGCCAGGC
TGGTCTCTAACTCCTGACCTCAAATGATCCACTTGCCTCA
GCCTCCCAAAGTGCTGGGTAACAGGTGTGAGCCACTATGC
CTGGCCTAAAATACATTTTTTTCTGATCACAAAACTGATG
TGCTTAGTGTAGAAAAGCATGTAGAAAAAACAACTCAATC
TTTAAAGCACTAGTGATTATTTCATTTTAAAAATGGAGTG
TATTTCACATAATTTTTTTTTTTTTTTTTTTTTTAAGACA
GAGTCTTGGTCTTGTGGCCTAGGCTGGAGAGCAATAGCAC
GATCTCGGCTCAATGCAACCTGTGCCTCCTGGGTTCAAAC
GATTCTCCTGCCTCATCCTCCTGAGTAGCTGGAATTACAG
GCACCCACTACCATGCCCAATTAATTTTTGTATTTTTAGT
AGAGACAGGGTTTCACCATGTTGGCCAGGCTGGTCTCGAA
CTCCTAACCTCAGGTGATCCACCCGCCTCGGCCTCCCAAA
GTGCTGGGATTATAGGCGTGAGCCACCGCGCCTGGCCCAT
AAGTTTTTTAAAAACACACAAAAAGCAAAAAAAACAAAAA
ACAAAAGTTTATTTCAGTAGCAGTAGTATAATAATAGCTA
CCATGTAAGCTCACAGTGTACCAGAGACAATCCTTATCAT
TTTGTATCTGCTGTTGTATCTATCTCACAAGTCCATGTGA
GGTAGGACCGTTTTAGTCCCCATTTTGTAAGTGAACAGAG
GCTTCAAAAGGTGAAGTAACTTGGCTAAGATCATACAGCT
AGTAAACTAATTATGACTTGGGAACTATTCTTGAAGGTTA
TTGAATACTTTATCTTTCAAATTAATAGCTCAATAGATAA
CACATAGTGAAAAAATAATTTGACCCTCCTTCTGGATGTG
ACTCATACTTTAGGAATTTTGATTTGGGGAGTGAGTGAGT
ATATAACAGAAGATCCATAGCTGCCTTTTGAGATCAGTCT
TCTTCTATCTCATACCCAGTGAGTTACTAAGTTCTATCAG
TTTTTATGCTCTAAACCTTTTTCTCATCTGCCCATTTTTC
TCCATCACAACTACTACCCTTATCCAAAGCTCTTGTCTCC
TGTTTGGGCTGCCCCTAACTGTAACCCCCAGCTGGTCTGC
CTGTATCAGTTCCAGCTGTTCTTCAGTCTCCTTGAAGTCT
CCAGTTCAGAACTCTTCAAGATTTCTTAAAACTCTCCAGT
TGCTTCCCCTTACTTTCAGGGTGAAAAGCAAATTCCCTAA
TGTGGCTTGCAAGGCACTGCATGGACTGGCCCCACCTGTC
CCTCCAGCCTCATTTCTACCACTGGCCTCCTGCTTTCTGT
GCCCCAGCAACCTGGCCCTTCTTTCCCCTCACACACCATG
CTCTCTCCTACCATTGTGCCTTCGCACTGCAGTTTTCTGC
CTGGATCTACTTCCCATCCCCTTTCTCCTAGATAATTCCT
ATCCTGCAAATTCCAGCTTAGTTGACACTTTAAGGAAAGC
TTTCTTGACCCCACTTCTTTCAAACTCCCCTGGTAGTACT
TGTCACAGTTTGTGTAGTTACTTGATTAACATCTCTCTTG
TCCACTGAACTGTGGATGTTAACTCCTCTGTTCACCCTTA
TCCTCAGGGCCTAGCTGAGCCAGTGCCTGGTATATGATAA
ATGCTCAAAAACTATTGTTAATGAATGATGCCGTGAGTTA
GAAAGCCATATGGAATCATATTTAAATTGGTGTATTAAGT
CCTGTTTAAGTGTAGAGTAGAATTTTCCCAGAGATACCAG
TTCAATGAGATGCTAATAAATTTTACAGCAATGGAAGTTA
CATGACCAAAATAAAATTTGGAAACATCAAGTTAAATAGG
ATTCTTTACTACCAGACTTCACAAAGCCTTTATGAGAAAA
TAATATGCCATTTACCCATTCATTTGACTTTTGAAACATT
AAAGCAGTATCCTTGTAGCACATGCTTAAGGGTGCAGACT
TCAGAGTCAGACTTTCTATGTTTAAAGCCAAGTCATTTCA
CTTATTAGTTTTGTGACCATGGACAAATTAGCTAACATCT
CTGTAATTTAGTTTTTAAATCTGTCTAGTGAGGATGATAA
TAGAATCTGCCTGTTATAAGGATTAAGCACTTAGAATGGG
TGTAAGATACTGCTTTTAAATTTTTAGCACTGGACAAGTG
TTCACAGGAATACTCTTTGGGAAATGCTGAGAAAGAGGAT
TGGCCTGGGTAACTGGGACAGCACTATGGCCTTGGACAAG
ACTCCCAGGCCTCTTTCAGCAACGCTTATTTCTATAGTGT
GTTAAGAGAATTGACTCTAGGTGATCACTGCGTCTCTTCC
ATTTCCAGTTTGCCAAGAGTTAACTATTTTCAAGTTACTA
AAAATAACAGAAGATGCAAAGGCCACTTAAAATCCATGAG
GCATTATAAACAGAGGATCAGCTAATTTTCAGCAATTCCT
TATACTAATTCATTATTTTGGGACTCTTTAAAGATTGGGT
TGACATCTTTCTGAATGGATCCTTAAGCTTTGCTTGGGGG
AGAAAAAAAAACCTGTTTACTCTTAGAAACATAACTGTTT
TTGTTGTTTTACATATTTAGGTCGGCTCAATGACATATAT
GGAGACTACAAATACACATACTGGGCATGTGGCGTCGTCC
TGATTATTTCCGGTATCTATCTCTTTATTGGCATGGGCAT
CAATTATCGACTTTTGGCAAAAGAACAGAAAGCAAACGAG
CAGAAAAAGGAAAGTAAAGAGGAAGAGACCAGTATAGATG
TTGCTGGAAAGCCAAAGGAAGTTACCAAAGCAGCAGAATC
TCCGGACCAGAAAGACACAGAAGAAGGGCCCAAGGAGGAG
GACAGTCCAGTCTGAATCCATGTGGCTGAAGGGTAAATTG
AGCAGTTGATGACCCAGGATATCTGAAAATATTCTACTGG
CCTGTAATCTACCAGTGGTGCTCAATGCAAATAGTAGACA
TTTGTGTGGAAATCATACCAGTTGTTCATTGGTGGGATTT
TTGTTTGACTCCTTACCATTAGCCTGAATTTAAAATGACA
TATGCTTTGAGGAGGGAGTGATTGGTAGCAAAGGATGCGG
GAAAGAAGTAGGTTTTGTTTTGTTTTGTTTTAATCTTCGC
TTTTAATAGTGCCATAAAGATTATAATATGTGCCTTAAGT
TTTAGCCATTAGAACTCTAGAGAGCCTTAACTTCTTAAAC
CATTTTTGCTGAATTCATCTATTTCGAGTGTTGTGTTAAA
AGGAAAAATAACAACTAACTTGTTTGAGGCAAATCCAAAA
TTTAAAATTTTTTTTTTTTTTGAGACGGAGTCTCACTCTG
TCGCCCAGGCTGGAGTGCAGTGGCTGGATCTCAGCTCACT
GCAAGCTCCGCCTCCCGGGTTCACGCCATTCTCCTGCCTC
AGCCTCCCGAGTAGCTGGGACTACAGGCGCCCGCCAACAC
GCCCAGCTAATTTTTTTGTATTTTAGTAGAGACGGGGTTT
CACCGTGTTAGCCAGGATGGTCTCGATCTCCTGACCTTGT
GATCCGCCCGTCTCGGCCTCCCAAAGTGCTGGGATTACAG
GCTTGAGCCACCGCGCCCGGCCTCCAAAATTTAAAATTAA
TCTTGCTTCATTGTTACATGTAATATATTTCAGACATTTT
CACTGGAAGATTTATGGACAGAAATATTGGTTGAAAATTA
GAGATTGTATAAAATGCTGACAAAAATATTTTCCTGGCAT
CAGATTTCTGGCATATGTTTCTGCTAGCTACATATTTAGG
AAATTCAAAGCATAAAACTTTGGCAACATCTTGGCTGTTC
TAGACACAGTGTACTTGTCAACCCCTCTCAGGTACCTTTT
CTTGGGATGCTTATTAGAAGCCAAGTGCAGTGCTTAAGGT
TTGTTTTCATTAAATTAGCTATTTTTGCTCCCCTGTTCAA
AGATGCATTTTGAGTGTTTATCAATCACTGCCCTTTTTGA
AATCACCTGGTATTATTTTTCTCACTGGAAAAGTTAGTAT
TAAAATCTACAAAACTACGTATTTGTGCCTCCTTGGTAAA
TACAACACATCTAATTAAATGTAGACAGATATTTCATACA
TCAGCTGAATTCATTTAAGTTTTTCCAAAACCCCAGTTAG
ACTGTGAAGCTATTGGAATTTTTTTTTCCTGGAATTTTTC
TCCTTTGATTCACAGTGGTCCCATTTATATCTGCTTCTGG
CTTAGTGCTATGCATAAGATATGTGTGTGTTTGGTGTTTT
TTGTTTGTTTGTTTGTTTGTTTAATTTTATTTTTTAATGT
TGGCAAATTAAAAAGGGCTGGAAAAATTTGGCACCAGACA
AACGAATAAAGATAGGATTGGGAAAGAAGTTGCTAAGTGT
GCTTAGTTTTAATAAGTAATTCTTTCTCTTTTTTCAGAGA
AGGCCTTACAGAAAATCGTTGTTGAATTGTTGGATGCATT
CTTACTCTCCACACAAACCTAGAAATTTCGTGACCCTTTT
CACTTACCTGAAAATTAGAGAAATTGATTCAGTATAAGGA
TAAGGAGGGAAGGTGGACCAGAATGAAAACTGTAAATATT
TTTTTAACCTAATATCACTTAAATCGAGGCAGAAAGATAT
AGATATTCAATGAATTATATTCAATGCATTTAAAATACCA
CTGTAATTGACAGAGTTAAAAGCATAGATACAAAACCTTG
TGTAAGAGGCTGACTTTTCCAAATAAACATTTTTTAAGAA
AATATTTCTTCCAAATGTCTATTTTCTTCAGGAAAATATT
GCTGTGTCTTCATTTTCATTACCAGGTTTCATTTCGGGCC
TTGCTAAATTGATTGAATTAAATCATCCAGCTTATGAGCC
TTGATATTTGGGTATATGATTTATTTTCATTTGAATTTTT
CCTTTTCTCTTCTTTGCTGTAAGGCAAGGAGGAGGGGAAT
TTTAAAACCATCTTATTTGAACTGAGAGCATTTAACCTTA
AGGAAACAATGAAAAACTCCCTTTGTATGCCTGGGTGTCA
TGGCAGATAGAGGAAGACTGTTCAAGGAGAAAACTGCTGC
TAAGAGTGTTGGCAGGCTTGGCCTCAGGTTGGACTCTGTA
ATTTTCTTTGGACCCAAGTCGATAATCTCTGTGTACTTCT
CCTCTCTTCCCCTGTATAAAAATGAGGATTAGGCCAGACA
CGGTGGCTCATGCCTGTAATCCCAGCACTTTGGGAGGCTG
AGGCGGGTGGATCACGAGGTCAGGAGATTGAGACCATCCT
GGCCAACATGATGAAACCCCGTCTCTACTAAAAATACAAA
AAATTGTCCGGGCGTGGTGGCGTACGCCTGTAGTCCCAGC
TACTCAGGGAGGCTAAGGCAGGAGAATGGCATGAACCGGG
AAGGCGGAGCTTGCAGTGAGCCGAGATCGCGTTACTGTAC
TCCAGCCTGGGTGACAGAGCGAGACTCATCTCAAAAAAAA
AAAAAAAAAAATTAGCCAGGCGTGGTGGTGGACTCCTGTA
GTCCCAGCTACTCGGGAGGCTGAGGCAGGAGAATCGCTTG
AACCCAGGAGGCGGAGGTTGCAGTGAGCTGAGATTGCACC
ACTGCATTCCAGCCTGGTGACAGAGCAAGACTCTGTCTCA
AAAAAAAAAAAAAGCTACTGGATACAGTGTAAACATAACT
CATATACAATGAGAAACTTAAAAAAGATGTGTGACATGCT
TTATTGCCATGGTCTGGAACTGAACCTACTGTAGTGTCTT
TAAGGTATGCGTATAACTGGCTCAAACCTGGAACTAAATG
TTGTACCAACCGTACAACCCTGACTTTTTCCCACTGAAGA
TAAATGCTTAAGGGATTTATTCAGGATCAGTTTTGGTAAC
AGAACCAACACTAAAGCTCAACATAAGCCTACCCTTAGTC
TGTCCTTATTAATCAGCTTATCATCTCTGTGTTGCAGGTC
AACACTGGAAGCAACTGGGCTTTCTGATCTAGTCTGTTGT
CCTTTACTCCATTTGAAGATTGACTGCATTTGAAGTTTTA
TTTCAGTTAACATGGTTTCAGTGGCTGCTTTGGGAAAATA
GATGTATGCATAAAGCATCTGCTTTTCTTTTTCTCTGTAA
CACAGAGGGAATATAGACAGTTCTTAGGTAGTTGCAATGC
CTGAAAAGGCATGGGACTGTTCAAGGGTACACACTCTGAA
ACAGGCTCCCAAGTCAAAGCAGGAAAAGTATTCAAGAAAC
TGATAGGTTGAACCATTGCAGAAGGTCATAGTAACATAAA
TCATATCATATTACCATGTTATACCCAAATCTATAAACTG
TCTTAACTAGCCAACATAAATGCATAGTTTGTACAAAACT
ATGTATTGTATTAATGAAAGGATGATAATAAAGTAAGAAA
TGGTTAAAAACCATTTAATATTTCCATATGAACAAATGGC
TTATTGTATTAAATCTCAGAGTGATAAACTGGATATTGGT
TGCATGTTTGTATGAAAAAGCTAAATGTCTGGGTTTTACC
CTCTCTGGGAAATGGTTCACAGTATAAGTCTAATCATCAG
TGCAGGTATGCCCCTCACCACCATCCCCTCACACACACTT
TTGCTTAGAAAGATGAGGAAAGGTTGGCCGGGCGCGGTGG
CTCAAGCCTGTAATCCCAGCACTTTGGGAGGCCGAGACGG
GCGGATCACGAGGTCAGGAGATCGAGACCATCCTGGTTAA
CACGGTGAAACCCCGTCTCTACTAAAAAATACAAAAAAAA
ACTAGCCGGGCGAGGTGGTGGGCGCCTGTAGTCCCAGCTA
CTCGGGAGGCTGAGGCAGGAGAATGGCGTGAACCTGGGAG
GCAGAGCTTGCAGTGAGCTGAGGTCAGGCCACTGCACTCC
AGCCTGGGCAACAGAGTGAGACTCCGTCTCAAAAAAAAAA
AAAAAGATGAGGAAAGGTTAACAGAAAAGCCTCCCAAAGT
GCTGGGATTACAGGCATGAGCCACTGCACCCTGCCATCGT
GGTTTGTTTTAATAATCAAGTCAGGCACTGCTTAGAAGAC
AGGAAGAAAGAGGTTAATGATAGACTTGTGTAACTGTGAC
CATTCTTTCAGTGTATGATGGGAAATGACAACTCAAGTTT
GCCTGGCTTGCCTAAATGTGAGCAATTGAGCCAAGTTGCT
TCAGACTTTAAAGGAATCTGGGCAGGGAGGGGTGGTAGTT
TACATATGTCACTACCCGAAATGTGTTCCAGCTTTAGGGT
TTTAGATTCAGTCACTCTTTTTTCCTCCATTCAGTATGGG
CCACTGTGGCAAAGTCATTCAAATGTAAGCAGTAGAGCAT
AGAGTATCTTTCTCCTCAGCTGAAGAGCATCAGTATATTT
ACTTTTTGCTTTTACTCTGACTTGCCCAGAGGAGACAGAT
AGCAAAAGGAATCACATCCTACTGGTTGGTTAGCCAGGGA
GACTGCCTGGGTTTAAATTGAGATCAGACAATTACTTAGC
CTCCCTAAGCATCAAGGTGTTTTTCTAATAAAAGGTGTTA
ATAATAATTAGTACCCACCCCTAGGGTTGTCAAGAAGGTT
AATAAGTGGATGCACTTGACTCTAAAAAGTTCATGCTTGG
GGGTGAAAAGGCTATGATAATTCCTGAGGTGGACTCTTAC
TTGCCAGAGGATAGTTTCAGGGTGACTCTTAAGAATATTA
GCTAAACAATTAAATCCTCCTTTTTGATCAGCTTCTCCTT
TTAGTCTTCCCAATATATTGGTCTTTCTTTGGTAAATGAA
GGGATGAAACTAACACTTCACTAAATGGTGCATATATACC
AGCTTTTCACGTAAGATGGATTTGAATATCAAAGTCCTTA
GTCTTTCTACTCTAATACCACACTCCCTCCATAGGGAAAA
GATGCCATACTAGTAGCAGATAAACTTTTCCCCTCAATAA
CTAACGATTCTATAAAAGAAGAAATAAAACTAGTAAATAA
TCTTGGCTAAGGTTCTTTATACCTAGCAGTGTCTTCAAAT
GCAAATGGAAAGGTTGATGAAATATCTATTTTCCCTACTA
CATCATGACAGTTTAAATGATAAATTATTACCGGTTGGTG
GCTGAGTAAATTGGTATGTGTATCAAGCACAATTGGTAAT
ATATATCAAGCACAAGGAACTCGCTTTTCCTAAAAATTTC
AGATTTTGAAATTTGTCTAAGAAAGTTTTTGCCTGTCTTT
GAAATTATCAATTTCTTTGAAAAATTATTAGGTTGGGTAT
CAGTGTGTTTTTTGTTTGTTTGTTGTAGTTTGTTTTTGAG
ACAGGGTCTCACTCTGTTGCCTAGGCTGGAGTGAGGTGGC
ACTATCAGTCACTGCTCACTGCAGCCTCAACCTTTCAGGG
TCAAGCAGTCCACCCACGTCAGCCTCCCAAGTAGCTGGGA
CTAACTATAACTTTTTTGTGTGAGACGGTGTCTTGCTCTG
TCTGTCACTCAGGCTGAAGTGCAGTGGCGCAATCTCGGCT
CACTGAAACCTCTGCCCCCCAGGTTCAAGCAATTGTCTTT
CCTCAGCCTCCTGAGTACCTGGGATTACAGGCATATACCA
CCACACCTGACTAATTTTTGTATTTTTTTAGTAGAGAAAG
GATTTCACCATATTGGCCAGGCTGATCTTGAACTCCTGAC
CTCATAAGTATAACTTTTATAGAGACTGGATCTTACTGTG
TTGCTTAGGCTGGTCTCCAACTCTTGAGTTCAAGCAATCC
TCCTGCCTGGGCCTCACAAAGTGTTGGGATTACAGACATG
AGCCACTGCGCCTGGCCTCAATAAATAGTTAGATGGATAT
GGTTATGAAGTCCCTGTGATACAAACATGGCATAATATTA
AGTGAAAAAACACAAACTAGACCCGAGGCAGTGGCTCACG
CCTATATTTCCATCTCTTTGGGAGGCCAAGGCAGGCAGAC
CACCTGAGGTCGGAAGTTAGAGACCAGCTTGACCAACATG
GAGAAACCCCGTCTCTATAAAAATACAAAATTAGCCAGGC
ATGGTGGCGCGTGCTTGTAGTCCCAGCTACTCAGAGGGCT
GAGGCAGGAGATTCTCTTGAACCCGGGAGGTGGAGGTTGC
GGTGAGCTGAGATCGCGCCACTGCACTCCAGCCTGGGCAA
CAAGAGTGAAACTCCATTGCAAAAAAAAAAAAAAAGAAAA
GAAAAGAAAAAATAGTGATATCACAAAAAGAGGTGGAATT
TGCTTGTCCATATGGCTATCATTTGTTCATTCACCAACAG
ATATTTATTGGACACTTAGTATATCCCAGGCATCGTTCCA
GGCTTTGAGAATCCAGCAGTGAATAAAACACAATAATATG
TTTTCACAGGCATCTTACATTATAGTAGGGAAAAATAGGT
GACGAACAGTAAGTTAATAAGAAAACAGTAGTTTTCAGAA
TAGAGCAATGGATATAAAATCAGCCTTCATTCGTTCATTC
ACCCAAACTATTTTTTGTAGCATCTTCTATGTTTTGTGTC
TGGCTCCATTAGCTGGATAGAGGGCATATAGCAGTGAACA
AAATTCAGTTCCTAGCACCCAGAGGTTCTAGTGTAGTGGG
GAAGATATGTAGTAACTGCTGTGGTGTGGTAACACATGGA
GAAACCTAATCCAATCTTGGGAGAGCATAAAAAGATCAAA
AATTATGTTTTTGAGCAAGTTAAATCTATCTGATCTTTGA
TAAACATTATAAAATTATTTTGAGGATTATGTGTGAAAGT
ACACAGCACACCATGAGTACATAGTAACAATATATTAAGT
GCATAGTCATTGTAGAAATCAATCTCCTTGAACATTCTGC
AATGCAGTGTAGCGAGTATGAGTTAGGTCATAAACCAGAA
CAACAATGAATAAAGAAAAGCTGGTGGTTGTATAGCTCAT
CCAATTTTACAAAGGCCTTTCAAATATATTCTATCATCTG
ATCCTGCAAAATCCTAGGGAAGTGAGTATAATTAAAAATA
CTGACTCTTTATCTGGGCCTTCATCGTAGCGGGTCATCCT
CCCGTGCTGTCAGGGAGCACAAAGCAGGATTGCAGACAGC
TTAGCTGCTAGAGCTGAAGGTTGTGCTGGATGGAAGCTTT
GGAATCATACAAGAATGCAAGAGACCAAATCCTGAATCCT
GGGTGAACCTGAGGGTGAATAATGGCTAAACCAATCCCTG
AGTTCTGCACCAAAATGTGTAAAACGGTTCCTGTCCCCAC
AAATATACAATCTGTGATTCCCTTGGCTTTGAAATACATA
ATGTGATGTTTTTTTCATTTGTGGATTTCCTTTCCTAATA
TGCTTTACTGATTCCAGAATTAAAACTTTGCATTTCCTGA
GCTTACTCTGGCCAGATCCCAAGAGGAAGTGGCCAGAAGC
CATTAAGAGGGCCCGGAGGGGAACTGGACCAGGATTAAAA
GTCACCTGGTGTGCTGACAATCTGTATGTGCGTAATTATC
AACAGAAGGTTTATAATGGTTGTAGTCTTTGTGATTTATC
TTTCTTTTCCTTTCTCCACACTCTTTCCCCCCCCCCACCG
CCGCTTCTAACCACCTTGAGGCCAAAAAAAAGGGCTTGGG
TACTTTGGTCAGGCTCTATTTGTATATGCTTTTTAGAATG
GGAGTTGTACAAACTTGGTATCAACGCTTTTCGCTTTAAG
TTTCAAGTACTATCTCAGTTCTCACGTTCTAAGAATGAGT
AACCAGGCCTGCAGTAGAAGGTTTTCTGAGCTAGACACCT
TGAGGGGGCTCTCCCTGTGTATCAGCCCTCCCTCCCTCCC
ACCCTTTCCTATCCCCCCATGCCACAGTTGCCAAATCCTG
TAGATTCAGCCAGTTTACTGTTTCTCCTTTCCATACCCTC
CTCTTCGTTTTCCTTGCTGTTGGCTTAGTTTTCAACAGCT
TCCGTCTTTTCTCACTCACCACTTCGGATCCAGCCTCAAC
AGTGCTGCCAGAATCATTTTTCTAAAAGGGCTAAATCTCT
CAGTTTTTTTTTTTTTTTAACAATTTTTTTAAAGCCCATA
CCTCTTTTATAACTACAAACAAGAGCAATAAAGATAATAA
AACTCAATCTAATAATGTCTTTTTTTCCTGCTTAAAATCC
TGTCGTTTGAGGATAAAGTCCAAACTCTTTGGCTTCAGGC
CTCACAGGGCCCTTCTGTGATTTCCTTCCTCCGTGAAGGA
AACTCCTGAAGTTTCCTTCAGCCTTATCTCTTACCACTCC
AGCCCACACCCTGCTCTCCAGGCCAACTACATTTCTTAGG
GCTGACCTGTACCTGGAAGCCCCGCCCTCCTTTCCCCTCT
GCAGCAACGCCTTATCCTCTGAAATTTGGGAGCCTTACCT
GATCCCACAATTTCATTTCAATTGCCCCCTTAACTGAAGT
GCAGTTACAATGCAAGTCTTTCAAATCTCAGGTCTCAAAT
CCCAGGCTACTTACTAGCTCTGGGTCCTTAGGCAAGTTAC
TTAACGTCTAGGCCTTGGCTTCCATATCTGTAAAATGGAA
CTAAAATAGAACTTAACTTACAAGGTCGCCATGAGGATTA
AATCTATAAAACCCTTAGCATAGTGCCTGACACGGAATAA
ATGCTCACTGTGTATTAATTATTGCTTACTCTTTCACAGA
TACCACTATTAAAGGATAGTTTTCAAAATGGTAAAAGCAT
AACTCAGAGAATAAACATACATTTATTTAAATCATGAATT
AAGGAGATCACTAGTAGGATTTTATAACTGTAAAATGGAA
CTTTACTTATAAAACTGCCTTTGCAAAATTATGACTGAGA
CAGCAAAAGAAGTCTAACTTAACAGACTCCATGTTGCTTC
TAACCTGCAAGCCGTCCTTGTTCATTCCTGGGTATAGGCC
AAACTAACTTTGGGAGAAGCTTAGTTTATAGTTTAAACAA
AGACAGCTCTTTCCCAAAGCAGATGTCCTTTTTGCCTGGG
ACTAACATTAGCCACAAGATTAGAAATTGTGGTTTAGGAG
TCATGCAGCTGGAGGCTACAAGATTCTGACCCTCCCTAAA
CTGCTCCTAAGTAAGATCAGTGCTTGAGATATTTTGCAGA
CTCAGCACTTGATGGATCATCTGGCACCCCCCAGTTGAAA
AACTGGCTCAACTGATCTTGTAGCCCCCACCCAGGAAGTG
ATTCAGTGCAAGAAGACAGCTCTGACTCCCTGTGATTTCA
TCTCCCACAAATCAGCACTCCTGGCTCACTGGCTTTCCCC
CACCCACCAAGTTATCCTTAAAAATTCTGCTCCCTGAATG
CCTGGGGAGACTGATTTGAGTAATAATAAAACTCTGGTCT
CCAGGACAGCTGGCTGTGTAAATTACTCTTTCTCTATTGC
AATTCCTGTCTTGATGAATGCTCTGTCTAGGCAGCGGGCA
AGGTGAACCCCTCAGGCGGTTACACTTAGAAACATTTGTT
CTGTACCGGACAAAACGTATTTATTTGCATTGCCATGAAC
AGACGTTGTTTGCATCCTGCATCCGGTTCTAGACAAAAAA
CATTTGCACCATCATCAGGCTTCCCCATTAACTTTCATTT
CTACAGAGTTATAAAACAGTCTAGCACTTTTGTAGCATAG
AATCGGATAACCTGGAACTCTAAATAACACACGTCATTCC
ATTGAACGACAGCCAGTAATTCTTTGCCCATTTAAAAGTT
TTTCACAATTTGGCCGGGCGCGGTGGCTCAAGCCTATAAT
CCCAGCACTTTGGGAGGCCGAGACGGGCGGATCATGAGGT
CAGGAGATCGAGACCATCCTGGCTAACCCGGTGCAACTCC
GTCTCTACTAAAAAATACAGAAAAAAAAACTAGCCGGGCA
AGGTGGCGGGCGCCTGTAGTCCCAGCTACTGGGGAGGCTG
AAGCAGGAGAATGGCGTAAACCCGGGAGGCGGAGCTTGCA
GTGAGCCAAGATCCGGTCACTGCACTCCAGCCTGGGCGAC
AGAGCGAGACTCCGTCTCAAAAAAAACAAAAACAAAAACA
AAAACAAAAAAACTAGCCGCGCGATGTGGCGGGCGCCTGT
AGTCCCAGTTACTAGGGAGGCTGAGGCAGGAGAATGGCGT
AAACCCGGGAGGCGGAGCTTGCAATGAGCTGAGATCCGGC
CACTGCACTCCAGCCCGGGCTACAGAGCGAGACTCCGTCT
CAAAAAAAAAAAAAAAAAAAAAGTCTTTCACAATTTTTCC
TAGCACTGCAGTGCATTGTACACGTTAGTTTGCTCTTCTA
AATCCCTACCAAACTGTGAACTTCTTGAGATGAGAGGGAA
CTGCACACAAAGTGAGATATACCGTTTGATTTTAGGGCCT
GGGGAAGCTTCTGCAGGAGGTGACATTTCAACTAGGTAGA
GAAAGATAATGCTGCATTTCTCCTGGAGAAAATCATCCAG
AGAGAGCTATGTAGGAACCATGGTAGAACTGACACTCAAG
CATTGTTAAACACAGACTGTGTGCCAGGCCCTGGGCTAGG
TTAAGAGGATAAAAAGCTGAATAAAGCCTGGTCTCTATTT
TTAAGAAGCTTTAAGTCTGTTGGTGGCATGAAAAGGAAAT
CAGTGCTTATAATATAGCGTGATGAGGACCCTAAAAGTCC
ACAGGTCAAATTTCGGAGACCCACGTGAACCAACGCAGTG
TTCCCCAAGCTCAAGTCTGATGAAGGGCAGAAAACAGAGG
AGATCCCAGTGGGCCTGTGGGCTACTGGATAGGAAAAGCA
AATTATTTTTCTCTGTACTCAACACTCAACATAGAATACT
CCTGTGATCAAATGTATAGGGATTTTTCTCCACATCAAGC
AATTGTCCAATTTTCCACAGACACCAACTGAGAGTCTTAC
AACTAAACTCAATTTTGATACTATCTAACCTACATATAGT
GTCAGATCACACAGACTCAGTTCCAGGCTGGGCATGATGG
CTTACACCTGTAATCCCAGCACTTTGGGAGGCCGAGATGG
GTGGATCATCTGAGCTCAGGAGTTCCAGACCAGCCCGAGC
AACATGGTGAAAACCCATCTCTACTAAAAATACAAAAAAT
CAGGCAGGCATAGTGGCACACGCCTGTAATCTCAACTACT
TGGAAGGCTAAGGCAGGAGAGTTGCTTGAACCCAGGAGGT
GGAGGTTGCAGTGAGCCGAGATTGCGCCACTCCACTCAAG
CCTGGGTGAAAAAGCAAGACCCTGTCTCAAAAAAAAAAAA
AAAAGGACTCAGTTCCACACGTTCACACTCCAACTGCAAA
TAGTAGACCTTCATGTTACTCACAACGTCTGTCCAACTTA
GCTACAAATTAGAGGTTTTACAAATTAGACCCTTTCTTGG
GTTCAATCACTTGCTACAGTGGCTCACAGAATTAAGGGAA
ACGCTTTACTTTCATTTACCAATTTATTACAAAGGTGTAA
AATAAAATGTATGGGAAACCATCGTTTTGTACTGAGCTCC
TGCACTAGACCCCAAAAGAAAAAATCAAAATGGAGTCACT
TATGCTAAGTGTCATGCAATCAAGCTGAAACTTTAAGGAA
GCAGGAAAATTCCCCATTAGACCAATTTTTCCTAAAAACA
GAAGATTCATACCAATCAGTCAGAAGAGGCCCAGTCAACC
TGAACCAGCATGTTAAGGCAGTCTCCTCCTTTAACCCTTA
TAAGGAAAGTAACCGGAAGTAACCTAATGTTAACAATCTG
CTTCTGGTATTATTGTTTCCTCACTCCTGCTCTAGCTATC
TTATAAAAACCAACTGTTAGGCTGGGCGCAGTGGCTCACA
CCTGTAATCCCAGCACTTTGGGAGGCCAAGGCGAGCAGAT
CATGTGGTCAAGAGATTGAGAGACCAATTTGGCCAACATG
GTGAAACCCCATCTCTACTAAAAATACAAAAATTAGTTGG
GCATGGTGGTATGCGCCTGTAGTCCCAGCTACTCAGGAGG
CTGAGGCAGGAGAATCACTTGAACCCAGGAGGTGGAGGTT
GCAGTGAGCCACCATCATACCACTGCACTCCAGCCTGGCG
ACAGAGCAAGACTCCGTCTCAAAATAAACAAAAAAAACAA
AACAAAACTGGTTTGCCATCCTAGCAGAGCACTTACCTAT
TTTTTAGACGAGATGCTGTCTGATTTATGAATTGCTAATA
AAAACCAACTTGATCTTTAGACTAAATTTATTGAAATTTT
GTAACAGTTCTGGTGACCATGAAGGGACTTGAAAACGACT
GTTGATGACCCTGAGGCCCTTGAAGGATGCAGATAAGGTG
CTCCTTAATCCTTTAGAGTCCCCTGTCTTCTTCACAGTGC
TCCCAATGTCATGAGTAAGTTCCTACCAGGGCCAGCTCTT
TGTATTTGAGCTCCTGGTAATTTTGGCTTTGGGGTGCCAA
GGGCTGTGTTGTGGCAGAGTAAATGACCTTTGGGACTTTT
GGTGATTGTTGCATCGCTACCAAAGAATCACAATTTTAAA
GATAACTGACAGTGATTGCAGCAAGTGGCAGTTACTGCAG
GGGGTGTTAGACACTATTTCTCAGAAATTCTCAGGGATTT
GGGTTTTCTCCTCTTTGTTTCTTTTTCTTGCACACTAAGA
TAGGGAAAGATCATCGACTATGTTGGCTAAGGAATCTTGG
AACCAAACCACAGCTTAATTGACAGGTATGGGAAGGTCAC
CTAAAAGCTGTTAGACCACCTATCACCTAAATATATAACT
ACTGAAAGGATAAGATGGCCGGGCACGGTAGCTCACAGCT
GTAATCCCAGCACTTCAGGAGGGCGAGGTGGGCGGATCAC
CTGAGGTCGGGAGTTGGAGACCAGCCTGACTAACATGGAG
AAACCCCGTCTCTACTAAAAATACAAAATTACCTGGGTGT
GATGGCACATGCCTGTAATCCCAGCTACTCGGGAGACTGA
GGCAGGAGAATCGCTTGAACCCAGGAGGCAGAGGTTGTAG
TGAGCCGAGATTGCACCACTGCACTCCAGCCTAGGCAACA
AGAGCAAAACTCAGTCTCAAAAAAAAAAGAAAAGAAAAGA
AAAGAAAAAGATAAGAAAGGATAAGGGTTAGTTTGACACT
AGGTTACCCATGAGCCCAGAAAAGTTCCTTGCAACAAGAA
ACACTGAAAGCATCACATGACCCAACCTCATGATATTTCC
CTCTCAGGCTTTTATCTCAGCTCTCATATTGAGAAAATAG
GCATCTCATCTGAGAAACCCAATATGCTAAACAACTGAGG
ACTCCACCTTCCAGTATGCCTGCCTTTTATTTTTTATTTT
TATTTTATTTATTTTTTTGAGAGGAGTCTTGCTCTGTCAC
CCAGGCTGGAATGCAGTGGCGCGATCTCAGCTTACGGCAG
CCTCCACTCCCGGGTTCAAGTGATTCTCCTGCCTCAGCCT
CCCGAGTAGCTGGGATTACTGGTATTTGCCACCACGCCCG
GCTAATTTTGTATTTTTAGTGAGACGGGGCTTCTCCATGT
GGGTCAGGCTGGTCTCGAACTCCCGAATTCAGGTGATCTG
CCTGCCTAGGCCTCCCAAAGTGCTGGGATTACAGGCGTAA
ACCACCACACCTGGCCAACAGTAGGTAATTTTTTTTTTCT
TTTTCTTTTTCTTTTTTGAGACAGAGTCTCGCTCTGTGGC
CCAGGCTGGAGTGCAGTGGCCCGACCTTGGGTCGCTGCAA
GCTCCACCTCCCGGGTTCACACCATTCTCCTGCTTCAGCC
CCCCGAGTAGCTAGGATTACAGGTGCCCGCCACCAAGCCC
GGCTAATGTTTTGTATTTTTTAGTAGATACGGGGACGGGG
TGTCGCCATGTTAGCTGGGATGGTCTCTATCTCCTGACCT
CGTGATCGCCCGCCTCGGCCTCCGGCCTCCCAAAGTGCTG
GGATTACAGACTTGAGCCACCACGCCGGGCGCCTGCCTTT
TTTTTTTTTTTAGACGGTGTCTCACTCTGTCCACCAGGCT
GGAGTGCAGTGGCGCGATCTCGGCTCACTGCAAGCTCCGC
CTCCTGGGTTCACGTCATTCTCCTGCCTCAGCCTCCCTAG
TACCTGGGACTACAGGCGCCCGCCACGGCGCCCGGCTAAC
TTTTTGTATTTTTAGTAGAGACGGGGTTTCACCGTGGTCT
CGATCCGCCCGCCTCGGCCTCCCAAAGTGCTGGGATTACA
GGCGTGAGCCACCGCGCCCGGCCGCCTGCCTTTTTTATGT
ACAAAAATTTTCGCCCTGGAGGCTGTAAATTCTTGTTGTT
TTTTTTTTTTTTTTGAGACGGAGTCTTGCTCTGTCGACTG
GGCTAGAGTGCAGTGGCTGGATCTCAGCTCACTGCAAGCT
CCACCTCCCAGGTTTACACCATTCTCCTGCCTCAGCCTCC
GGAGTAGCTGGGACTACAGGCGCCCGCCACCTCGCCCGGC
TAGTTTTTTTGTATTTTTAGTAGAGATGGGGTTTCACTGT
GTTAGCCAGGATGGTCTGGATCTCCTGACCTCGTGATCCT
CCCGTCTCCGCCTCCCAAAGTGCTGGGATTACAGGCTTGA
GCCACCGCGCCCGGCCTGTAAATTCTAACCAAAACAGTGA
TTTTTTTTTTTTTTCAGAGTCTCATTCTGTCACCCAAGCT
GGAGTGCAGTAGCATGATAATGGCTCACTGCAGCCTCGAC
TTCCAAGGTTCAAGTGATCCTCCCACCTCAGCCTTCCGAG
TAGCTAGGACCACAAGTGCACATCACCACACCTGGCTAAT
TTAAAAACATTTTTGGTTGGGCGCGGTGGCTCACGACTGT
AATCCCAGCACTTTGGGAGGCCGAGGTGGGTAGTACATGA
GGTCAGGAGATCGAGACCATCCTGGCTAACCTGGTGAAAC
CCCGTCCCTACTAAAAATACAAAAAATTAGCCAGGGGTGG
TGGCCGGCGCCTGTGGTCCCAGCTACTTGGGAGGCTGAGG
CAGGAGAATGGCGTGAACCCAGGAGGCAGAGCTTGCAGTG
AGCCAAGATCGCGCCACTGCACTCCAGCCTGGGCAACAGA
GTGTGACTCTGTCTCAAAAAAAAAATTTTTTTTGTAGAGA
TGGAGTCCCCACTGCATCGCTCAGGCTGGTCTTGAACTCC
TGGGCTCAAGCAATCCTCCTGCCTCAGCCTCCCGAAGTGC
TGGGATTATAGGCATGAACAACTGTGCCTGGCCAAAAAGT
GGGGAAATTTTATCAAAGACAATTTAGAATTACAGGGGAC
ATTATAGAGAACATTCCAGATGGACAAGATTATCCATCTA
AGAAGCACATTTGAAAGTAAGGGCTCTCAAATTAGACAAA
CAGATGAGATGCCTATTTTTGATACACAGAAGCCTCTAAC
CAGATTTTAGGTTTCAAAAAATTGCTTCTCTAAAGGTCTC
CTTTAAAAAGGCAAATGAAGGCTGGGCGCGGTGGCTCAAG
CCTGTAATCCCAGCACTTTGGGAGGCTGAGGTGGGCGGAT
CACAAGGTCAGGAGATCCAGACTATCCTGGCTAACCCGGT
GAAACCCCGTCTCTACTAAAAAATACAAAAAACTAGCCGG
GTGAGGTGGCTGGCGCTTGTAGTCCCAGCTACTTGGGAGG
CTGAGGCAGGAGAATGGCATGAACCCGGGAGGCGGAGCTT
GCAGTGAGCTGAGATCTGGCCGCTGCACTCCAACCTGGGC
AACAGAGCGAGACTCCGTCTCAAAAAAAAAAACAAAAAAA
CAAATAATCTGGTTAAAAGCAAAAGCTAAATTGAAAAGTT
CCTAACTAAATTAGTAAACTCAACATTTCAGGATCTTTGT
TAACAAGCTTAGTTTTTCTGTTTAAAAAAGGAGAAGAAAC
TATTTGGAAACTGGCAACCAAAAAATATTGTCTTTTCCAC
AAATTTTATTTTTAAAATATGCTTTAGCCATGTGAGCAAG
TAGCCTTAACTTGTCCAATTTTTGTCAGAAGCACAATTTG
GATAAAAATATAAGTGGAGATTAGCCAGTTTTATTACTGA
TTCGTGACTAAAATTTTAGAATAAAAGGCGTAAGATCTTT
GTATCCATCTTTATGTATATTTAGGTATGTATGATTTGTA
TATTTGATATTTTTCCTACCTCCAGATGGTATTACTAAAC
TAATTTATAAAATCCCCTAAAGGAGTTCTATTCAAACTGG
AGTTGAGTTAAATGAGCACTAATATAAATGAAATATTCCT
AAAACTCTCAGAAATTTAGGAAATAGCCCAACTGCCTTTT
AATTCATATGATGTGGGGTAATCTTTGGTAAGTAAAGCTA
GTTTTTAAATGGTTGATAAAATAAAAATGAAAGTGTTTTA
AGAACTGTTTGTTCTTGCCTAGATTTCCTAGTCAGACAGG
TTTATATTGTCTCCCTAAGACCATAAAACTATAAATTCAA
CCTACAACTGAAATGCACTGTAAAAATAATGGCTTGATGC
AGGTCAATCGTGAAAAGTAAAATTAAAACAAAAAATAGAA
GGAAGAACCATGTTTTTCAGTTTCTTTGCTTCTGTGATAT
TTTAAATACTTTTCCATTTGTCAACAACCATAAAATAACT
TCAGATAATAGCCAGCACAGTCTGACACGGTGGCTCATGC
CTATAATCCCAGCACTGTGGGAGGCCGAGGCAGGTGGATC
ACCTGACATTAGGAGTTCGAGACCAGTCTGGCAAACATGG
TGAAACCCCATCTCTACTAAAAATACAAAAATTAGCCAGG
CATACTGGCAGGCGCCTGTAGTCCCAGCTACTCAGGAGGC
TGAGGCAGGAGAATTACTTGAACCCAGGAGGCGGACACTA
TAGTGAGCTGAGATTGCACCATTGCACTCGAGCCTGGGTG
ACAGAGAGAGACTCCGTCTCAAAAAAAAAAAAAATAGCCA
GCTCTGTTTAATGTCTCATGAAATTTCCATGAGCAGTTCA
AATCATATTTGTTAAGAATGAGTAAATTAGGTGAATGTAA
GTAAATTAAAGTTTTTTTGTTTTTTGTTTTTTTTTTTTGA
GATGGAGTCTCACTCTATCACCCAGGCTGGAGTGCAGTGA
TGTGATCTCAGCTTGCTGCAATCTCCACCTCCTGGGTTCC
AGTGATTCTTCTGCCTCAGCCTCCCAAGTAGCTGGGATTA
CAGGTGCCTGCCACCATGCATGGGTAATTTTTGTATTTTT
AGTAGAGATGGGGTTTCACCACATTGGCCAGGCTGGTCTC
AAACTCCTGACCTTGTGATCTGCCTGCCTCAGCCTCCCAA
AGTGCTGGGATTACAGGCATGAGCCACCATGCCTGGTTTA
GGATTAAAGTTTAGAAATAAACTTTTCAATAATAGTTATA
TGCTATAAAACATGTCTATTTAAAATAATTTCAAATACCT
TTTTTGGTAACTTGCAACCTTAAACTTACTCTAATTTTTT
TTTTTGGGGGGGATGGAGTCTCACTCTTGTTGCCCAGGCT
GGAGTGCAGTGACATGATCTCGGCTCACTGCAACCTCTGC
CTCCTGTTCAAGAGATTATCCTGCCTCAGCCTCCTGAGTA
GCTGGGACTACAGGTGTGCACCACCACGCCCAGCTAATTT
TTTTTTATTTTTAGTAAAGACAGGTTTTCACCATGTTGGC
CAGGCTGGCCTGGATCTCCTGACCTCAGGTGATCCTCCTG
CCTCAGCCTCCCAAAGTGCTGGGATTACAGGCATGAACAA
CCATGCCTGGGCCTAAGTTAAAATTGTATAATATGTATTC
TTTAAATGTCTAGATCATTTCCAAAAAAGATAAAATGCTG
AAACATTAATTACTGAACCTAAGTATAAGCTTAGCTATTT
TTGGCTTATTATTATAGAAGAACTAAAGATAATTGAGTTT
GCTAGTAAATATGTTCTGTGTCACATTGAAAAGCTGCACT
ATGAAGAAACACCTTTTTTTTTTTTTTTGAGACGGAGTCT
TGCTCTATCACCCAGGCTGGAGTGCATGCAGTGGCACGAT
CTCAGCTCACTGCAGCCTCCGCCTCCCGAGTTCAAGTGAT
TCTTCTGCCTCAGCCTCCTGAGTAGCTGGAATTATAGGTG
TGTACCACCACACCCAGCTGATTTTTATATTTTTAGTAGA
GACGTGGTTTCACCATCTTGGCCACGATAGTCTTGAACCC
CTCACCTCGTGATCCACCCACCTTGGCCTCCCAAAGTGCT
GGGATTACAGGTGTGAACCACCACACCTGGCAGAAACACA
TACATCTAAAGATTACAAAATTGTGTCATTCTACAAAATA
ATGGTATGTGACAGTCAATTTACATTAAAATTAAGGGAGG
CCAGGCATGGTGGCTCACGTCTGTAATCCCAGCTACCCAG
GAGGCTGGGGCAGGAGAATCGCTGGAACCCAGGAGGTGGA
GGATACAGTGAGCCGAGATCACGCCACTCCACTCCAGCCT
GCTCAACAGAGCAAGACTCCATTTCAAAAAAAAAAAAAAG
TAAAGGAGTTAAGAATTCTAATTCATACATGGTAATTAAA
ACTACTAGAAATGATAAGAGAAACAACTTTGTATGTAAAA
TATATAATAAAAATAAGGTGTAGTTTTGGGGAGGGGAAAA
ATTATAACATATAAAGATATGGTTTTTGTTAATAGTTGAG
GGAAGGCCGGGTGCAGTGACTGAAGCCTGTAATCCCAGCT
ACTTGGGAGACTAAGTTAGAGAATCACTTGAACCCAGGAG
TTGGAGGTTGCAGTGAGCCAAGATCATACCACTGCATTCC
AGCCTGGGTGACAGAGTGAGACTCCATCTTAGAAGAAAAA
AAGTTATAAAATTAAGGTTGTTGGCCAGTCGCAGTGGCTC
ATGCCTGCAGTCCTAGCACTTTGGGAGGCCAAGGTGGGTG
AATCACCTGAGGTCAGGAGTTTGAACACAGCCTGGCCAAC
ATGGTCAAACCTTGTTTATACTAAAAATACAAAATTAGCC
AGGCATACTGGCAGGCGCCTGTAATCCCAGCTACTTGGGA
GACTAAGTTAGAGAATCACTTGAACCCAGGAGTTGGAGGT
TGCAGTGAGCCAAGATCATACCACTGCATTCCAGCCTGGG
TGACAGAGTGAGACTCCATCTCAGAAAGAAAAAAAAAAGA
GGTTATAAAATTAAGGTTGTTGGCCAGTCGCAGTGGCTCA
TGCCTGCAGTCCTAGCACTTTGGGAGGCTGAGCCGGGTGA
ATCGCCTGAAGTCAAGAGTTCAAGACCAGCCTGGCCAACA
TGGTGAAACCCCATCTCTACTAAAAATACAAAAATCAGCC
AGGAGCAGTGGCGAGTGCCTGTAATCCCAGCACTTTGGGA
GGCCAAGGCAGGAGGATCACTCGAGTCCAGGAGCTCAAGA
CCAACCTGTCTCTACCAAAAATACAAAAATTAGCCAGGTG
TCATGGTACAAGCCTGTAATCTCAGCACTTTGGGAAGCTG
AGCCGGGTGAATCGCCTGAAGTCAAGAGTTCAAGACCAGC
CTGGCCAACATGGTGAAACCCCATCTCTACTAAAAATACA
AAAATCAGCCAGGAGCAGTGGCGAGTGCCTGTAATCCCAG
TTACACAGGAGGCTGAGGCAAAAGAATCACTTGAACCCAG
GAGGCGGAGGTCGCAGTGAGCCAAGATGGTGCCACTGCAC
TTCAGTCTGGGTGACACAGTGAGACTCCATCTTAGAAGAA
AAAAAGTTATAAAATTAAGGGAGTTGGCCGGGCACCATTG
CTCAAGCCTGTAATCCTAGCACTCTGGGGTCTGAGGCGGG
AGGATCACTTGGGTCCAGGAGCTAGAACCCAACCTGGCCA
ACATGATGAAACCCCTGTCTCTACTAATAATACAAAAAGT
AGCTGGGCATGGTAGCAGGCGCCTGTAATCCCAGCTACTT
GGGAGACTAAGTTAGGAGAATCACTTGAACCCAGGAGTTG
GAGGTTGCAGTGAGCCAAGATCATACCACTGCATTCCAGC
CTGGGTGACAGAGTGAGACTCCATCTCAGAAAGAAAAAAA
AAAAGAGGTTATAAAAATTAAGGTTGTTGGCCAGTCGCAG
TGGCTCATGCCTGCAGTCCTAGCACTTTGGGAGGCCAAGG
TGGGTGAATCACCTGAGGTCAGGAGTTTGAACACAGCCTG
GCCAACATGGTCAAACCTTGTTTATACTAAAAATACAAAA
GTTAGCTGGGTGTGGAGGTGTGTGCCTATAATCCCAGCTA
CCCAGGAGGCTGGGGCAGGAGAATCGCTGGAACCCAGGAG
GTGGAGGATACAGTGAGCCGAGATCACGCCACTCCACTCC
AGCCTGCTCAACAGAGCAAGACTCCATTTCCAAAAAAAAA
AAAAGTAAAGGAGTTAAGAATTCTAATTCATACATGGTAA
TTAAAACTACTAGAAATGATAAGAGAAACAACTTTGTATG
TAAAATATATAATAAAAATAAGGTGTAGTTTTGGGGAGGG
GAAAAATTATAACATATAAAGATATGGTTTTTGTTAATAG
TTGAGGGAAGGCCGGTGCAGTGACTGAAGCCTGTAATCCC
AGCACTTTGGGAGGCTGAGCCGGGTGAATCGCCTGAAGTC
AGGAGTTCAAGACCAGCCTGGCCAACATGGTGAAACCCCA
TCTCTACTAAAAATACAAAAATTAGCCAGGGCAGTGGCAA
GTGCCTGTAATCCCAGCTACCCAGGAGACTGAGGCAGGAG
AATCGCTTGAACTCAGGAGGTGGAGGTTGCAGTGAGCCAA
GATCATACCACTGCATTCCAGCCTGGGTGACAGAGTGAGA
CTCCATCTCAGAAAAAAAAAAAGAGGTTATAAAATTAAGG
GAGGCCAGGCATGGTGGCTCACGCCTGTAATCCCAGCTAC
TTGGGAGACTAAGTTAGGAGAATCACTTGAACCCAGGAGT
TGGAGGTTGCAGTGAGCCAAGATGGTGCCACTGCACTTCA
GTCTGGGTGACACAGTGAGACTCCATCTTAGAAGAAAAAA
AGTTATAAAATTAAGGGAGGCCAGGCATGGTGGCTCACGT
CTGTAATCCCAGCACTTTGGGAGGCCAAGGCAGGAGGATC
ACTCGAGTCCAGGAGCTCAAGACCAACCTGTCTCTACCAA
AAATACAAAAATTAGCCAGGTGTCATGGTACAAGCCTGTA
ATCTCAGCACTTTGGGAAGCTGAGCCGGGTGAATCGCCTG
AAGTCAAGAGTTCAAGACCAGCCTGGCCAACATGGTGAAA
CCCTATCTCTACTAAAAATACAAAAATCAGCCAGGAGCAG
TGGCGAGTGCCTGTAATCCCAGTTACACAGGAGGCTGAGG
CAAAAGAATCACTTGAACCCAGGAGGCGGAGGTCGCAGTG
AGCCAAGATGGTGCCACTGCACTTCAGTCTGGGTGACACA
GTGAGACTCCATCTTAGAAGAAAAAAAAAAGTTATAAAAA
TTAAGGGAGTTGGCCGGGCACCATTGCTCAAGCCTGTAAT
CCTAGCACTCTGGGGTCTGAGGCGGGAGGATCACTTGGGT
CCAGGAGCTAGAACCCAACCTGGCCAACATGATGAAACCC
CTGTCTCTACTAATAATACAAAAGTAGCTGGGCATGGTAG
CAGGCGCCTGTAATCCCAGCTACTTGGGAGACTAAGTTAG
AGAATCACTTGAACCCAGGAGTTGGAGGTTGCAGTGAGCC
AAGATCATACCACTGCATTCCAGCCTGGGTGACAGAGTGA
GACTCCATCTCAGAAAGAAAAAAAGAGGTTATAAAATTAA
GGTTGTTGGCCAGTCGCAGTGGCTCATGCCTGCAGTCCTA
GCACTTTGGGAGGCCAAGGTGGGTGAATCACCTGAGGTCA
GGAGTTTGAACACAGCCTGGCCAACATGGTCAAACCTTGT
TTATACTAAAAATACAAAAGTTAGCTGGGTGTGGAGGTGT
GTGCCTATAATCCCAGCTACCCAGGAGGCTGGGGCAGGAG
AATCGCTGGAACCCAGGAGGTGGAGGATACAGTGAGCCGA
GATCACGCCACTCCACTCCAGCCTGCTCAACAGAGCAAGA
CTCCATTTCAAAAAAAAAAAAAAGTAAAGGAGTTAAGAAT
TCTAATTCATACATGGTAATTAAAACTACTAGAAATGATA
AGAGAAACAACTTTGTATGTAAAATATATAATAAAAATAA
GGTGTAGTTTTGGGGGAGGGGGAAAAATTATAACATATAA
AGATATGGTTTTTTGTTAATAGTTGAGGGAAGGCCGGGTG
CAGTGACTGAAGCCTGTAATCCCAGCACTTTGGGAGGCTG
AGCCGGGTGAATCGCCTGAAGTCAGGAGTTCAAGACCAGC
CTGGCCAACATGGTGAAACCCCATCTCTACTAAAAATACA
AAAATTAGCCAGGGGCAGTGGCAAGTGCCTGTAATCCCAG
CTACCCAGGAGACTGAGGCAGGAGAATCGCTTGAACTCAG
GAGGTGGAGGTTGCAGTGAGCCAAGATCACACCACTGCAC
TCTAGCCTGGGTGACAGAGTAAAACCTTATCTCAAAAAAA
AAAAAAAAAATTGTTAAGGGATAAAGAAAGTGATTTTTGT
CCTAACATACACACAGATTGTTTTATTTATTATTTGTTTA
TTTATTTATTTATAATTAATTAATTAATTAATTAATTTTT
TTGAGACGGAGTCTCGCTCTGCCGCCCAGGCTGGAGTGCA
GTGGCCGGATCTCAGCTCACTGCAAGCTCCGCCTCCCGGG
TTCCCGCCATTCTCCTGCCTCAGCCTCTGGAGTAGCTGGG
GCTACAGGCGCCCGCCACCTCGCCCGGCTAGATTTTTGTA
TTTTTTGGTAGAGACGGGGTTTCACCATGTTAGCCAGGAT
GGTCTCGATCTCTTGACCTCGTGATCCGCCCGTCTCGGCC
TCCCAAAGTTCTGGGATTACAGGCTTGAGCCACCGCGCCT
GGCCTGTTTATTTATTTATTTTGGGATGGAGTCCCACTCC
ATTGCCCAGGCTGGAGTGCAGTGGCATGATTTCAGCTCAC
TGTAGCCTCCGCCTCTCGGGTTCAGAAAGCGATTCTCCTG
CCTCAGCCACCTGAGTAGCTGGGATTAAAGGCACCCGCCA
CCACGCCCTGCTAATTTTTATATATTTAGTAGAGACAGGG
TTTCACCATGTAGGCCAGGCTGGTATTGAACTGCTGACCT
CAGGTGATTCACCCACCTTGGCCTCCCAAATGTAGCCAGC
CAAATGTAAGGCTCACGCATTACAGGCGTGAGCCACTGCG
CCCAGCCTATTTTATTTTAAGACGAGTCTCACTCTGTAGC
CTAGGCTGGGGTGCAGCTGCATGATCTCAGCTCACTGCAA
CCTCTGCCTCCTGGGTTCAAGTGATTCTTCTGCCTCAGCC
TCCTGAATAGCTGGGACCACAGGTGTGCGCCACCATGCCC
AGCTAATTTTTTATTTTGGTGTTTTTAGTAAAGACGGGCT
TTCGCCACGATGGCCAGGCTGGTCTCAAACTCCTGACCTC
AGGTGATCCACCTGAGAGACAGGACTAGCTGGATTTCCTA
GGCCGTCTAAGAATTCCTAAGTCTAGCTGGAATTTAAAGG
TGACCCCACCCACCTTTAAACATGAGGCTTGTAACTCAGC
TCACACCCGATCAATCAGGTAGTAAAGAGGGTTCACTAAA
GTGCAGATTAGGCTAAAAGCAGGAGGTAAAGAAACAGTCA
AATCATCTATTATCTGAAAGCACGGGGGAGGGACAATGAT
TGGGATATAAACCCCAGGCATTCAAGCCAGGAGTGGGCAA
ACCCCCTTGTCCCCTCCCTTTGTATGGGAGTTCTGTTTTC
ACTCTATTAAATCTTGCAACTGCACACTCTTCTGGTCCGT
GTTTGTTCTGGCTCGAGCTGAGCTTTCACTCGCCATCCAC
CACTGTTGATCGCCGTCGTCGCAGACCCGCAGCTGACTTC
CACCCCTCCCCATCTGGCAGTGTGTCCACTGCGCTTCTGA
CCCAGCAAGGCATCCATTGCCACTCCCAATGGGGCTGGAG
ACTCGCCATTGTTCCTGCGAAGCTAAGTGCCCGGGTTTGT
CCTAATCGAGCTCAACAGTAGTTGCTGGGTTCCGCAGTTC
TCTTCTGTGACCCATGGCTTCTAATAGAGCTGTAACACTC
ACCACATGACCCAAGATTCCATTCCTGTGAATCTGTGAGG
CAAGAACTCCAGGTCAGAGAACAGAAGGCTTGCCGCCATC
TTGGGAGCGGCCTGCCACCATCTTGGGAGCTCGAAGAACA
AAGACCCACCAGTAACACACCCACCTTGGCCTCCCAAAGT
GCTGTGATTACAGGCATGAGCCACCACACTTAGCCCACAG
GTTGTTTTAGAATGAAGAAATTGAATAAAGGCAAAAACTG
AATAGACAGAAAGTTGAGAAGAGCAAGACAGCAAAAGTAA
GAATCTGGTGTGTCCAACCAGTTGAAATTGAATAAATTTA
TTCTAGGAGTTTTTTGTTTTTTTTTTTTTTACTTTTTTTT
AAATTTTATTTTATTTTATTTTTTTATTATACTTTAAGTT
CTAGGGTACATGTGCATAACATGCAGGTTTGTTACATATG
TATACTTGTGCCATGTTGGTGTGCTGCACCCATCAACTCG
TCAGCACCCATCAATTCATCATTTATATCATGTATAACTC
CCCAATGCAATCCCTCCCGCTCCCCCCTCCCCATGATAGG
CCCCAGTGTGTGATGTTCCCCTTCCCGAGTCCAAGTGATC
TCATTGTTCAGTTCCCACCTATGAGTGAGAACATGCGGTG
TTTGGTTTTCTCTTCTTGTGATAGTTTGCTAAGAATGATG
GTTTCCAGCTGCATCCATGTCCCTACAAAGGATGCAAACT
CATCCTTTTTTATGGCTGCATAGTATTCCATGGTGTATAT
GTGCCACATTTTCTTAATCCAGTCTGTCACAGATGGAATA
TTCTAGGAGTTTTTAAAAATAAATCTTAATGTCAAAGTTA
CACTGATGCAAAACTAGAATTTTATCTTTTTTTTTTTTTG
AGACAGTCTCACTCTGTCACCCAGGCTGGAGTGCAGTGGT
GTCTCGACTTCCTGGGCTCATGTGATCCTCCCACCTCAGC
CCCCAAAGTAGCTGAGACTACAGGCACGTGCCACCATGCT
GACACTGCGCTTTGCAAAATTACCACTGAGACAGTGAGAG
ATCTAACTAACCGACTCCATCTTGCTTCCAGTCTTTAAGT
TGTTGTTCCTTCCTGGGCATAGGCTAAACTAACTTTGGAA
GGAACTTATAGTTTACAGTTTAAAACAAAACAGCCCTTTC
TCAAAACAAACCTCCTTCTTGCTGGGACTAGACTGCCTTT
GTAGGACTAACAAGTTAGCCACAAGATTAGAAATTAGAAA
TTATTGTTTAGGAGTCGTGCAGCTGGAGGCTACAAAATTC
TGACCCTCCCTAAACTGCTCCTAAAATCAGTGCTTGAGAT
GTTTTGCAGACTCCGCACTTAACTGATAACCTGGCACCAC
CAAGTAGATAAACTGGCTCAACTGATCTTGTAGCCTCCCA
CCCAGGAAATGACTCTTGGCACAAGAGGATGGCTTCAACT
TCCCAAGATTTCAGCTGCGACTCAAGCAGTCAACACTCTC
AACTCACTGGCCTTCCCCCACCCACCAAATTATCCTTAAA
AACTCTGATTCCCAAATACTCTGGGAGACTGATTTAAGTA
ATAATAAAACTCCAGTCATGCACAGCTGACTGTGCATGAA
TTACTCTTTCTCTGTTTCAATTCCCCTGTTTTGATAAATC
AGCTATATCTAAGCAGCTGGCAAGGTGAACCCATTGGGTT
GTTAAAATGCCTGCCTAATTTCTGTATTTTGTGTAGAGAC
GAGGTTTCGCCAAGTTTGCCTGGCTGGTCTCAAACCCCTG
ACTTCTGGCAATCCACTTTGGATCTTCCAAAGTGCTAAGA
TTACAGCACCACCACACCCAGACAAATTTGGCCTTTTCTT
TTAAAACAATAGGATTTCCTTGGAGTAGATAAGAGACTGT
GAAAGGGATTCTTTATCTTTTAAGTGATCTGTGTGGGGTG
GGGGGGAAGAGCTTCTGTGTTTTATCAAGAAAATTTCATG
TGTTTCATGTTATCTGGTATTGGGTTTTGTTTTTGTTTTT
GTTTTTGTTTTGGAGATGGAGATTCACTCTTGTTGCCCAG
GCTGGAGTGCAATGGTGCAGTCTCAGCTTACTGCAACCTC
CACCTCCCGGGTTTAAGTGATTCTCCTGCCTCAGCCTCCT
GAGTAGCTGGGATTACAGACATGTGCCAACACACCCGGCT
AATTTTCTATTTTTAGTAGAGATGGGGTTTCTCCATGTTG
GTCAGGCTGGTCTTGAACTCCAGACCTCAGGTGACCTGCC
CGCCTCGGCCTCCCAAGGTGCTGGGATTACAGACATGAGT
CATCGCGCCCGGCCTGTATTAGGTCTTTTGATTATTTAAG
AATTTAGTCTTCTCAATATTAAAACTGCTAATGTGGCCGG
GCTTAGTGGCTCACGCCTGTAATCCCAGCACTTTGGGAGG
CCAAGGCGGGTGGATCACAAGGTCAGGAGATCGAGACCAT
CCTGGCTAACATGGTGAAACCCTGTCTCTACTAAAAACAC
ACAAAAATTAGCCAGTTGTGGTGATGGGCGCCTGTAGTTC
CAGCTGCTGAAGTAGCTGAGGCAGGAGAATGGCATGAACC
CGGGAGGTGGAGTTTGCAGTGAGCCAAGATCTTGCCACTG
CACTCCAGTCTAGGCGATAGAGCGACACTCTGTCTCAAAA
TAAAAAAGTGCTAATGTTTTTTAAAACTGTAATTTTCTGT
ATTTGCCTTTGAAATGTTTAGTCACTTTGACATTTCTTTG
TAATTATCTGTGATCCTGTTAAATCAAGTATTGTTTTGGC
CAGGCGAGGTAGCTCACGCCTGTAATCCCAGCACTCTGGG
AGGCTGAGGCGGGCGGATCACCTGAGTTTGGGAGTTTGAG
ACCAGCCTGACCAACATGGAGAAACCCCATCTCTACTAAA
AATACAAAATTAGCCAGGTGTGGTGGCACATGCCTATAAT
CCCAGCTATTAGGGAGGCTGAGGCAGGAGAATCCCTTGAA
CCTGGGAGGCAGAGGTTGCGGTGAGCCAAAATTGTGCCAT
TGCACTCCAGCCTGAGCAACAAGAGTGAAACTCTGTCTCA
AAAAAAAAAAAAAAAAATCTAGTGTTGTTTTATTTTGAGA
CAGAATCTCGCTGTTGCCCAGGCTGGAGTGCAATGGTGTG
ATCTCGACTCACTGCAATCTCCACCTCCCAGGTGCAAGTG
ATTCTCTTGCCTCAGCCTCCTGAGTAGCTGGGATTACAGG
CGCCCACCACCACACCTGGCTAATTTTATATTTTTAGTAG
AGATGGGGTTTCTCCATGTTAATCAGGATGGTCTTAAACT
CCCAGCCTCAGGTGATCCTCCCACCTTGGCCTCCCAAAGT
GCTGGGATTACAGGCATGAGCCACCGTGCCCAGCCAATAA
TGAATTTTCTATGTCAATTGTATTATAATAAACTCACATC
AGATTTTTAAGCATGACCATTTTAAGTCTTGTTATCCTCA
GTTAACTATTCTACTCTGATACTTTCCTGAAAGCTTTTGC
AAACAACTATAATCCTAAAATGTTTCATCTTCAAGAAAAT
TCATGGAAAGGACTCTGACAAGTATAGGTTTCTGATATCT
GTTAGATTATACCATTGGAGTGGGTAAGAATTTCCAGAAC
TCTAAGGAAACTGATGGGTTCATGAAACTGCTAACCCAAC
ACTAGGCAGAAGAAGAATTAATCACGTGAGACTGAATAAA
CTGACAAGGATAATGTTTGTGCCTTTTTGTTTAAAATATT
TCTGGTTCTTTAATATTTGTTTCCTAGGCCGGGTGTGGTG
GCTCATGCCTGTAATCCCAGTACTTTGAGAGGCCAAGGGG
GGTGGATGACCTGACGTCAGGACTTCCAAGACCAGCCTGA
TGAACATGTTGTATTTTTAGTATCTATTAAAAATACAACA
ATTGGCCGGGGGCGGTGGCTCAAGCCTGTAATCCCAGCAC
TTTGGGAGGCCGAGACGGGCGGATCACGAGGTCAGGAGAT
CGAGACCATCCTGGCTAACACGGTGAAACCCCGTCTCTAC
TAAAAAATACAAAAAACTAGCCGGGCGACGTGGCGGGCGC
CTGTAGTCCCAGCTACTCGGGAGGCTGAGGCAGGAGCATG
GCGTAAACCCAGGAGGTGGGGCTTGCAGTGAGCTGAGATC
CGGCCATTGCACTCCAGCCTGGGCGGCAGAGCGGGACTCC
GTCTCAAAAAAAAAAAAAAAAAAAAAAAATACAACAATTA
GCTGGGTGTGGTGGCAGGCGCCTGTAATCCCAGCTACTTG
GGAGGCTGAGGTAGGAGAATCGCTTGAACCCAGGAGGTGG
AGGTTGCAATGAGCCAAGATAGTGCCATTGCACCCTAGCC
TGGGTGACAGAGCAAGACTCTGTCTCAAAAAAAAAAAAAT
TAATTAACAAAATAGAATACTCTCTTTGTTTCTCCGCCAT
CGTGGTGTGTGCTTGACTCTACTTCTTGCCATGTCTTCTC
ACAAGACCTTCAGGATTAAGCCATTCCTGGCTAAGAACCA
AAAGCAAAATCGTTCCATTCCCCAGTGGATTCAGATGAAA
ACTGGTAATAAAATAAGGTACAACTCCAAAAGGAGACATT
GGAGAAGAACCAAGCTGGGTCTATAAAGAATTGCACATAA
GATGGCTCACATATTTATGCTGTCTGAAGGTCACAGTCAC
GTTACCATATCAAGCTGAAAATGTCACCACTATCTGGAGA
GTTCAACTTGTTTTCCTCTCTGAATCTGTTATGAACATGT
TGGTTGGCTGGGTTCAGTAATAAATATGAGGCCTTTCATT
TCAAATAAATAAATAAAATAATTTGTTTTCTTGATTTAAG
AATTTTTTTTTCTTTTTTCTTAAGCTATCTGTAGCTTACA
GAAATTTGGTAAAGTATACTTTTGTGAACAAAAGCGATAA
CATTTACTTTTTACTCCCTACCCGATCCCTCCAGAATTAT
GAAACTATTAGTGAGTATCCTTATTTTTATGGCAATGTAA
TTGTTTGCATAAGTTCAGTAAGAACCTGTTTTCCTGTAGC
AAACATAATGGAAACACTGGTTAAATTAACCAAGGCTTCA
ACTGGAATGTCATATTTCGAGATATGAGTAGGCAGCTTTA
AGGAACTAAGGTTGGCATTATGGAGCCAATAAAGTACCCC
TTGGAACAAAACTGACCTGGCTTAAAAAGGTTTCTAGTCA
GCCAGGTACAGTGGCTCATGTCTGTAATCCCAGCACTTTG
GGAGGCCAAGGCGGGTGCATCACCTGAGGTGAAACCCCGC
CTCTACTAAAAATACAAAAGTTAGCTGGGTGTGATGGCAC
ACACCTGTAATCCCAGGTACTCAGGAGGCTGAGGCAGGAG
AATCACTTGAACCCAGGAGGCGGAGGTTGCAGTGAGCTGA
GATCGCGCCACTGTACTCCAGCCTGGGTAAGAGAATGAGA
ATCTGTCTCAAAAAAAAAAAAGCCGGGCTCAGTGGCTCAC
GCCTGTAATCCCAGCACTTTGGGAGGCTGAGGCGGGCGGA
TCACGAGGTCAGGAGATAGAGACCATCCTGACTAACACAG
TGAAACCCTGTCTCTACTAAAAATACAAAAAAAAATTAGT
CAGGCGCAGTGGTGGGTGCCTGTAGTCCCAGCTACTCCGG
AGGCTGAGGCAGGAGAATGGTATGAACCTGGGAGGTGGAG
CTTGCAGTGAGAAGAGATGGCGCCACTGCACTCCAGCCTG
GGCGACAGAGCGAGACTCTGTCTCGGAAAAAAAAAAAAAA
GATTTCTAGTCTTAGAGCCCTGCAAGTTGAAACTGGAAGA
CTTGCTACAGACTTCAGAGAAATTGTCATAACAGCTTCTG
TATGAACAACCTTCATGCCTGTGGCTAAACTACTCAGAAA
GTTCACTGGAACACCTGGTGCAAACTGTGAACCAGGAAAA
TCTGTCAGACTGCCACTGCCTGACCCCTTTCCAAATAAAA
ATGCTTTGAGAACATGTGGAGGTTAAAGCAACTCCATCTT
GGATGCTAATTTGCCACTTTGACTTCTGATTAACCCCAGT
TATGGGAATGTCACTGAGATTTCTACTTTGTCTACTGTTA
GCATGTACTTAACATAAATCCTGCCCTTAGGCAATTTGTA
GGCTGTGACGCACATAGTGTGCTTGCCTTTCCCTAAGGAG
TCAATTTCAGCTGTCCCACACATTCCTCCTGAAGCACAGA
TTCCCTTTCTGTGCTTGAATGTGAATGAAGCACATTCCCT
GTGGTGTATAAGCCCTGGGTCTGGAAAGCAACATCGACAG
TGCAAGGACCCACTATCTTGTGGCTGCCCAAGTCATGACT
TCCGTTTGTGAGTTCCTATTAAATGTTTATTTCAGAGAAA
CTGGATTTGTCACCCTCTTTTTTCAGCCTCTCATCTCTCT
TTCTTTTTAAAAATAGGGATGGGGTCTTGCTATGTTGCCC
AGGCTGGTCTCAAACTCCTGGGTTCAAGTGATCCTTCTGC
CTCAGCCTCTCAAAGGGCTGGAATTACAGGTGGGAGCCAC
TGCAACTGGCCAGCCTGTCAGCTCTCTTGGTGTTTGTGGG
TAGGACTGCATAGACCTGCTTATCATGGAACAGACCAACA
TCTAGAAATCTTCTTTACTGCCCTGTAGACTCAGAGACTG
AGTTAATAGTTTGTTCTAGCCATTAACTTTTGGTTTTCTT
TTGTTTATTTTCATTGGTTTGGTTCATGGGGACCTTGACT
AAGGAACACTCCAAACTTTTGGTAAATTGTCCTGACAGTC
ATTACGGTGGCCTCCCTGTTGTGCTGTATTCTCTTAAGGT
CTTAAATGCACGTTTGCAGCGATCAACAATGCACCGGATG
GTCTCACAGTGATTAGAGCAACAAGAATATGAACAACAAA
AGGAATATTTCTTCCACAAGCTTGACATTGTGACTAGACA
CCCTGGCTCTCCTAGGCAACCTCCCTCCCGCTCATCCCAT
CTGGGGCAGCTTAGCTTCTGGAACCTTCCCCAGGAAGCTG
AGCAATTTATACTGCACAGGAAGGGGCAGACACCTTGGGA
CCCTGCCTCAGGACCTGCTTGCATGGAATTCAGCCCAGCT
CCCTGCCAGAAGGCTCTCTGTGCCTCCTCCCACATCGGGC
ACTCAGAAATGCACATTCCCAGAGGCAGCAAGTATGGTGG
GTGCTGGGGTCAGAAATCACTGGGTTCAAAGCCTGGTTCT
ACCACTGACTGGCTGTGTGGCTCTGGGAAGATTACTTAAC
TCCTCTGGGCCTTAGTTTCCTCCTCTGTAAAATGAGGATA
ATAATTGTATGAGTCTGGCCAGGTGCGGTGGCTCACGCCT
GTAATCCCAGCACTTTGGGAGGCCGAGGTGGGCGGATCAT
GAGGTCAGGAGATTGAGACCATCCTGGTCAACATGGTGAA
ACCCCATCTCTACTGAAAATACAAAAATTAGCCAGACGTG
GTGGTGCATGCCTATAGTCCCAGCTATTCAGTAGGCTGAG
GCAGGAGAATCACTTGAACCCAGGAGGCGGAGGCTGCAGT
GAGCTGAGATCACGCCACTGCACTCCAGCCTGGGTGATAC
AGTAAGACTCAGTATCAAAAAAAAAAAAAAAAAATTTTAT
GAGTCAACAGAGTTCAGTGCAGGACACAGGAACCAGTGGA
GGTACTTTGGGCGGAAAGTGATTTGAGACAAAGGTTAGGT
GCTTACGGTGTGGTTGGAGTGTCTGGATGGGGAGAGGAGA
GGAAGTAGGACTGAGTCCAGAGGGTCTGCCACCTCTGCCT
GAGCAGGAAGCAAGGTAGGGCACCTGGAGATTGCCACTGG
TACTGCAGAGTTCTGGGTTACACTGGCATGGCTGTGATCC
AGGGAGCAGACGGGGCCTCCACTGCTGTTGCCACCAACTG
TCCCCGTATTCCCCACAGGTGGTAACTGGACACTGGATGC
TGCTGCAGGAAAGTGTGCATCTGCATGGCCCTTCTTGCCA
GAAAGAAGCAGCCAAAGCAGCAGGAAGGCAGACTCTGCCT
CTTCCACCTTCCAAATTTCATATGAGGGCCTAAATGTTGG
ATCCCTGTACGTACCTATTGCTCTTGAAGGAGTCAGGCTG
GGAAATGTGTTTTTCACCTATCTGCCTCCAAAGGACAGGA
GATCGGTAGGGATGGATCCTGGGTGCTACCCAGCCACATG
AGGACTAAGGACACTATGACTGACAGCACCCTGAGTGGTT
CCCACCACATGATAGTGCCTGCTGAATAAATGTGGGCTAT
GGTTGATATTACAGCCATTATTGCTACATGCCTGCCATGT
GGCTGCACTGTGCTAGACCCTAGGAGAGATCATGGCAAAC
AAGATGGGTTCCTATCCTGTAGAAATGTGTAGACTCAAGA
CGGAGCATAAAGTAAATTGGTGCATGGAAAAAAAAAAAGG
CTGGAAGTCTTCATAAAAGCCAAGAGAGCATAGGGAGATG
TGGGAGCCTGGGGCAGGTGGGCACCCAGGCCCAATCTTGG
ATGGCAAAGGTGGAGAGATCAATGGAGGCTTTCCAGTAGA
AGGGAGGTATAGTATGATGCTTGAAGGACAAATAGAAATT
GATCAAATTAAGCAGAGGGAAGCAAGGGGTATGTGTACCA
ATGCTCATTCCACCTTGAGGGGGCATACACATATACAAAG
CCCTGAATGATGGAGGGAGCATGGCATTTGCCAGGCCAGA
AGTAGACAGTTCAGTCTGACCAGTGCATAGAGAGAAGGTG
AGGGTGGTGGGTAAGAGAAGCAGCTGGAGGGGAAAGCAGG
GACAGAGAGGTCAGAGGTCTCAGGGCACATTGTGTGTCAT
TTTAAAGAATTTGATTTAGGCTGAGCTTGGTGGCTCATGC
CTATAATCCCAACACTTTGGGAGGCTGAGGTGGGTGGATC
ACGAGGTCAGGATTTTGAGACCAGCCTGGCCAACATGGTG
AAACCCCGTCTCTACTAAAAATACAAAAATTGGCTAGGCA
TGGTGGCAGGCGGCTGTAGTGCCAGCTACTCAGGGGGCTG
AGGCAGGAGAATCACTTGAACCCAGGAGGTGGAGGTTGCA
ATGAGCTGAGATCACGCCACTGCATTCCAGCCTGGGTGAC
AGAGTGAGAATCCTTCTCAAAAAAAAAAAAAAAAAAAAAA
GGGTTCTTGGCTCACTGCAACCTCCCAAAGTGTTGGGATT
ACAGACGTGAGCCACCATGCCCAGCCCATAGTGGTCTTTT
TTAACAAAAGAAAAAAATCTGAGCTTTAGTGTGTAGGAAA
TAGGGAGCCACAGAAGGTTTTTTGTTTGTTTGTTTTTTGA
GACAGAGTCTCTCTCTGTCTCCCAGGCTGGAGTGCAGTCA
TGCCATCTTGGCTCACTGCAACCTCTGCCTCCCAGGTTCA
AGTTATTCTCCTGCCTCAGCCTCCCACGTAGCTGGGACTA
CAGGCATGTGCCACCACACCTGGCTAATTTTTGTATTTTT
AGTAGAGATGGAGTTTCACAGTGTTGGCCAGGCTGGTCTG
GAACTCCTGACCTTAAGTGATCTGCTCGCCTTGGCCTCCC
AAAATGCTGACATTACAGGCGTGAGCCACCAGCCTTGGCC
CATGGAAGGTATTTAAGCAGGGAGAAGGATCATCACCATT
TTGGTTTCAGAAATATCACTTCGATGGGGTTTGTGCAACA
GTCTGTAAGAGGGCAGGACTGCAGGCAAGAATTTCATTTA
TAATTCAGCCTTCTGGGCTGGAAATAATAATGCCCAAGAG
AAGGACTGGAAATAGGCAGAGCCAATTCCAGGTAATTTAG
GAGGAGGCTGATTGAGCAGGTCGGGTGGGGGTGGGGCAGG
GAGGAACCCAGTGGCTGCCAGGTTTCGCAGTAGGCTCACC
CAACAGGGCAGGGCCTTCATCAACTCCTGGCACTTGATAC
TGGGCGCTGCCCACCCACAGTCTCCTGTTCCTGGACTAAG
TTCACTGAAAGCCTCTTCCCTCCCATCACCTTTATGGCCT
GCATCCAACTCAATTCCACCTGTTATGTGGAATGGTAGCA
CCTATTGTGTGCCATGAATCAGGCTTCTCCCAGCCTTACC
TAAGGGAGTTACCTGGATGATTGAGAGGCTCTGAAGCAGA
GATAGGAGACTGAGGGTGAACTGGGAAGAAGGAAAATCTT
ACAAACCCTTAGCCCGTGTTCATGCCTTCTCTCCTCCACC
AGTGCTGGAGGAGCTCACTGCAACCTCCACCTCCCGGTTC
AAGCGATTCTCCTGCCTTAGCCTCCTGAGTAGCTGGGATT
ACAAGCACACGCTGCCATGCCCAGCTAATGTTTGTATTTT
TAGTAGAGATGGAGTTTCACAGTGTTGGCCAGGCTGGTCT
GGAACTCCTGACCTTAAGTGATCTGCTCGCCTTGGCCTCC
CAAAATGCTGACATTACAGGCGTGAGCCACCAGCCTTGGC
CCATGGAAGGTATTTAAGCAGGAGAAGGATCATCACCATT
TGGTTTCAGAAATATCACTTGATGGGGTTTGTGCAACAGT
CTGTAAGAGGGCAGGACTGCAGGCAAGAATTTCATTTATA
ATTCAGCCTTCTGGGCTGGAAATAATAATGCCCAAGAGAA
GGACTGGAAATAGGCAGAGCCAATTCCAGGTAATTTAGGA
GGAGGCTGATTGAGCAGGTCGGGTGTGGGGGTGGGGGCAG
GGAGGAACCCGAGTGGCTGCCAGGTTTCGGCAGTAGGCTC
ACCCAACAGGGCAGGGCCTTCATCAACTCCTGGCACTTGA
TACTGGGGCGCTGCCCACCCACAGTCTCCCTGTTCCTGGA
CTAAGTTCACTGAAAGCCTCTTCCCTCCCATCACCTTTAT
GGCCTGCATCCAACTCAATTCCACCTGTTATGTGGAATGG
TAAGCACCTATTGTGTGCCATGAATCAGGCTTCTCCCAGC
CTTACCTAAGGGAGTTACCTGGATGATTGAGAGGCTCTGA
AGCAGAGATAGGAGACTGAGGGTGAACTGGGAAGAAGGGA
AAATCTTACAAACCCTTAGCCCGTGTTCATGCCTTCTCTC
CTCCACCAGTGCTGGAGGAGCTCACTGCAACCTCCACCTC
CCGGTTCAAGCGATTCTCCTGCCTTAGCCTCCTGAGTAGC
TGGGATTACAAGCACACGCTGCCATGCCCAGCTAATGTTT
GTATTTTTAGTAGAGATGGGATTTTACCATGTTGATCAGG
CTGGTCTCGAACTCCTGACCTCATGATCTGCCCACCTCGG
CCTCCCAAAGTGCTGGGATTACAGGCATGAACCACTGCAC
CTGGCCTTTTTTTCTTTTTTTTTTTGAGATAGAGTGTCTC
TCTCTGTTACCCAGGCTGGCCTGCAGTGGCACAATCTTGG
CTCACTGCAACCTCTGCCTCCCCAGTTCAAGTGATTCTCC
TGCCTCAGCCTCCCTAGTAGCTGGGATTACAGGCACCCGC
CACCACACCTGGCTAATTTTTGTATTTTTTTTTTGTTTTA
TTGAGACGGAGTTTCGCTCTGTCACCCAGGCTCAATTCCA
GTGGCACAATCTTGGCTCACCACAACCTTTGCCTCCCGGG
TTCAAGCGATTCTTCTGCCTCAGCCTCCTGAGTAGCTGGG
ACTACAGGTGCAAGCCACCATGCCCAGCTAATTTTTATAT
TTTTAGTAGAGATGGGGTTTCACCATATTGGCCAGGCTGG
TCTCAAACTCCTGAACCCAGGTGATCCACTCACCCACCTC
AGCCTCACAAAATGCTGGGATTACAGGTGTGAGCCACTGT
GCCTGGTCAACTCCTGACTTCTTACCCCCATGATCACCTC
AGGCAAGGGACATCACCAGGGCCTTAGACAAAGCCTGTGG
GCTCCTACTGAAACAAGCAGCCAACTCAGCCTCTTTCTGC
TCAGAAAGTTGAGAAGTTCTGTGTTTCTACTGCTGTAAAA
TAGATCCAGGAGTAAAGGAGAGACACACCTGGCCCTTCAC
CCACAGGACTCACTGCCTGCCATCCAATAAATTCAATCTT
TGAAATCAAGGTATCTTCCCAGAGGTCTCCTGTTAACAGG
GAGAAATTGATCCATTACTGCCTGGGTGACATTAACTTTT
TACCAATTCATTATCATGCTAGTGCAGGCAAATTATAGGA
CTGCTTTTCTTTTTTCTTTCTTTTTTTTTGAGACAGAGTC
TTGCTCTGTCACCAGGCTGGAGTACAGTGGCGCGATCTTG
GCTCACTGCAACCTCCACCTCCTTGGTTTAAGCAATTCCA
CTGCCTCAGCCTCCCAAGTAGCTGGGACTACAGGTATGCA
CCACCACGCCCAGCTAATATTTTGTATTTTAGTAGAGACC
GAGTTTCACCATGTTGGCCAGGTTGGTCTCGATCTCCTGA
CCTTGTGATCCACCCGCCTCGGCCTCCCAAAGTACTGCGA
TTACAGGCGTGAGCCACTGTGCCCAGCCAGGACTACTTTT
CTTTCTTTTTTTTGAGATGGAGTCTCACTCTGTTGCCCAG
GCTGGAGTGCAGTGGCACAATCTTAGCTTCCTGCAGCCTC
TGCCTCCCGGATGCAAGCGATTCTCCTGCCTCAGCCTCCT
GAGTAGCTGGGATTACATGTGCGTGCCACCACGCCCGGCT
AATTTTTTTTTTTTTTTGTATTTTTAGTAGAGATGGGGTT
TCACCATGTTGGTCAGGCTGGTCTTGAACTCCTGACCTCA
TGATCTGCCCGCCTTGGCCTCCCAAAGTGCTGGGATTACA
AGCATGAGTGACCGCACCCGGCCTGCTTTTCTTTTCTTCT
TTTTTTTTTTAGAGACAGAGTCTCGCTCTGTCACTCACGC
TGGAGTGCAGTGGCGCGATCTTGGCTCACTGCAAGCTCTG
CCTCCCGGATTCACGCCACTCTCCTGCCTCAGCCTCCCGA
GTAGCTGGGACTACTGGTGCCCGCCACCATGCCCGGCTAA
TTTTTTTTATTTTTTAGTAGAGACAGAGTTTCACCGTGTC
AGCCAGGATGATCTTGATCTCTTGACCTCGTGATCCGCCC
GCCTCGGCCTCCCAGAGTGCTGGGATTACAGGTGTGAGCC
ACGGTGCCCAGCCTCTTCTTTTTTTTTTCTTTTGAGATGG
AGTCGTGCTCTGTTGCCCAGGCAGGAGTGTAATGGTGCGA
TCTCAGCTCACTGCAACCTCCACCTCCTGAATTCAACCAA
TTCTCCTGCTTCAGCATCCTAAGTAGCTGGGACTACATGT
GCGTGCCACCATGCCTGGTTAATTTTTGTATTTTTAGTAG
AGACAGGGTTTCACTATGTTGGCCAGGCTGGAGGACTGCT
TTTCTTGGAGCCCAGAAAAGATGCCTACTTTTTAGAAAGG
TGAGAAGCCCAGAGCCATCCTGGGTGTGGAGGGGTCTGTG
TATTACTAAAGAATATAATAATAGTGTTTACTGTTGATCA
GGGGCTTTACCTTCCTAATTTCTAAATCTTCATACTTCTG
CTAGGTAATTATTGTTCCCATTTTGTGAATGATGAAACTG
AAGTGAAGTAATTTTTGCTCATTAAGGTCACATGGCTACC
AGGCAGCTGTACCAAAATTTTGACCAACCCAGGCCTGATA
GCAATGGTTTCTTCTTCTTTTTTTTTTATTTTTGAGACAG
AGTGTCGCTCTGTTGCCCAGGCTGGAGTGCAGTGGTGCGA
TCTTGCTCGCTGCAAGCTCCGCCTCCCGGATTCACGCCAT
TTTCCTGCCTCAGCCTCCCAAATAGCTGGGACTACAGGTG
CCTATCACTATGCAGGGCTAATTTTTTGTATTTTTTTTAG
TAGAGGTGGGGTTTCACCGTGTTAGCCAGGATGGTCTCGA
TGGTTCTGGTCTAATCAATCTCCTGACCTTGTGATCCTCC
CGCCTCAGCCTCCTAAAGTGCTGGGATTACAGGCGTGAGC
CACCGTGCCTGGCCAATGCTTCCTTCTTAATGGTTACATG
GTCATTAAGCCTTGTTCCCCAAATCTCCGGCTCCCTACAG
GCCCCACTCCTCCCTGAAACAGGTCCCAGAAGGATGTTTT
TCTGTCAGGCGTATCTCATGGTTGCTTGGCTGGGCCCAGG
AATTGAAGCTCCTGGAAAGAATAGGGAGTTCAGAGCTAAG
GCCAGGCTGCTGGGGGGAAGGTCCTGCAGGGGAAGTCTGG
ACAGGGACAGATAAACCAACCAAGACCTTATGAGAGACTG
TGGCTCCAATGTATCTTTTTTTGTCTTCCCCCTCCCCAGC
TAGGGGTCTCCTGCGCACTGCAGAGTCCTGCTCTTGTCCC
TGGCATGTTTCATAATCCCGAGACTCCTGGGGCTTGCTAT
CCCCCATCCCACTGTGGCTCTGAGAAGCCTCAGGACTTCC
TCTTCCTCCTGCTCTGGTACACTGTTGAGGGCGTCAGCCT
ACTGGCCTGAGGCTCCCACTCTAGGTTTAATTTCCACCAA
CCCTAATGCCTCCAAATCCCCGGCTGAGACACCAGGCCAG
GGTACAGCCTGCAGAGCTTATTCATGTGAAGCAGCTGTCT
GATGACTGTGGTGAGAGCAGCAAGAAGCCTCCAGGCTCAT
GGCAACTGCCCCTCCCACACCTAAACCTGGGCTCCCTGCC
ACTGCCCCCACGAAGCTTTCAGGGGAAAAAAAAAGTTCTG
GTCTAAACGGAGACCAGTGGTATTTCTTGGGTCACAAGAC
TGCGGCTGTGCCCCCAGGCAAATCTTGGTGACACCAGGTC
CTCCGGGCAAGACTGAACAGGCTCCAGGTCTTGGCCACTG
CTGTAGGTCCTAACCTTTGCTAGGCAAGGAGGCATCACTG
GAGGGCTTGGAGCTTGGCAGGGCCTTGGAGAAGCCCCCAA
TATGCAGTCCTGCTGGACCAGGGAAGGGGGAGGTGCCCAC
CACCACCAGCAGCAAGGCAAAGGTCCATCCCTCCTCTTTC
AGGCCTGGCACTGCCTCTGATGGGGAAACAAGACAGGTTT
CAGCCCCAGACCTGAAAGAGCACTGAGCTGGATCTTGCTT
CAGGTTCCCTCCTTTTAGCAGCAGCCACAGCCCTCTGGAA
CCAGGAACAGGCCCTTCCCCACCACCCCCTCCCACACTCC
CCTAGGATCCTGGAGAAACCCACACACTTACACCCACACA
CTTATAAACAGTCACTCCCAACACAGCACGCACAAACTGC
ACACGCCCTAATCAACAGCAAATATCCTCCCTCCTCTGAC
ACAGACAGCCCTGAGTTAGAGGCATGCCTTCCGCAGGGCC
TGAAAGCCAGCTGTGTTTCCAGTTGCCAGAGGGACCTCAT
GCTGACCTTCTTCAAGAAACCTGGAGAGGCCGGGGTGCGA
TAGTTCACATCTGTAATCCCAGCACTTTGGGAGACCAAGG
CGGGTGAATCACCTGAGGTCGGGAGTTCGAGACCAGCCTG
ACCAACATGGAGAAACGCCATCTCTACTAAAAACACAAAA
TTAACCAGGCGTGGTGGTGCGTGCCTGTAATCCCAGCTAC
TCAAGAGGCTAAGGCAGGAGAATCACTTGAACCTGGGAGG
TGGAGGTTTCGGTGAGCCGAGATCGACCATTGCACTCCAA
CCTGGGCAACGAGAGCGAAATTCTGTCTCAAAAAAAGGAA
AGAAAGAAAGAATCCTGGAGAGAGGGACCAGTATGTGAGC
ACACAGGACGGTCCCTCTTTGTGGTCTTCATTCCACCACC
CCCAGCCCAGATATGGCAATGTGGGGCGCCCTCTTGTGAC
CAGAGCGGCCCTGCAGCCTCTTAGCAGGATCCCGGCTCCC
CTTGGGCACCCAGACATCCCTCCTCCAGGCTGCCCACCCC
TGCATGTCAGGGCTCCACTCCCATTACTTCCAACTGGCCT
CCCTCAGTAAAGATGAGAGTAACAAGACTTGTTCACATTG
TTGTAAGGATTTCCTGAGAGCCCTGACAAAGAAGCCTGCT
GCACTTGGCAGATGTTCGCTAAACGTGGGCTTCCTTTTTT
CTTGTCTCTCTCCCCACTCTGAAGCTGCTGCTTTTAGGAA
GTGGAAGAAAACGGAAAAAAAGAAAACCCAAGCTCCCAAG
AAAATTACAGTTCTAATCTCCATCAGATCCAATAATTAAC
AGAGCATTAATTGTTTACCCACAGGTAGGGAACGTGAACT
ACCTTCAAAGTGTTAAATAAAATTTATAGGAGGCCATTGG
TTTGGCCTGAGCTCCTGCAGTAGGCCCAATGGACCAAACC
AAAATGGAATTACTCATGTTGAAGTTCCACACCACCAAGC
CAACACTAAATTACCTATCTGACCTTGCAAGAAATCAGGA
GAGATAATAGCCAAATCCCCAAACACGTCAGTTTCAGCTG
GCATCATGAAGAAGTTTCCTCTGCTTTAACCTGCATAAGG
AAAGTAAGTCAGGAACAACCAATCTGCTTTTTGTTCTTTG
TTTCTGCTTTCCTCAACCCTTTTCATGCTGTGAAGCCAAT
CTCCTCTGCTCAGCTCATCAGAACATTCATTCTATTTTGT
AGAATGAGGTGTTCCCTGATTCATGAATTGCTAATAAAAG
CCAATTCAATCTATAACTAAATTTTTTGTAATTTTGTCTG
ACACATGGAAATTAGAAAAAAGAAAAATTTAATTAGAGCC
CCTGCATGGTGGGAATGGGAATGAGTTGATATCTCTTGGA
ACTTCTTGTTATAATAAAAGCGAGAGCCTCCGACCCAGGA
TTCCACTCCCCTACTCACCCCCACTGTATGCCACCCCCAG
CCTAGGCTCTTGATCAGAAGAGGGCAGAGAAGAGGGGGTG
GAGGAGCAGACAACTTCCACCAGGACTCTGGCTACAACCC
ATCAGGGCATGGTCAGCTGAGATGACCTCAGCTAGAAGAA
TAGGGAGCTGCTCATGAGCATCACTGCTCATTAGCCTGGA
TCCGCTGCCCCGAAACCACCCTCCTCACCTATCATCTAAG
ATTCCACTAGGGAGATTTGATTTACCCAGCTCTTGAAATG
CTGTGAGAAATGATTCAAGCTAAGCAATGAACAACTAACA
GAAGGCAATTCCCTCCCAAAACAGCACTCCCAGCTTAGCA
CCTGACCCAGCTAATGTGGCCTCAGCCTGAGCACTGACAG
TGATAGGGACTCATTCTCTCAAGCAGCCCTTTTGGTGCCC
AGGCAGCTCCAACTGCTAGAAGGCTCTTCTGACACTGGGT
CAGCTTCTGCCAGGCAGAGCCACAGAGCAAGGGCCTATGG
GTGCCAGGCCTGTGCCAGGCTGTGAGGAAGACAGGATAGT
GCAGACCCTGTTCCTGCCTTTTGAACAGACCAGGTCTAGA
TTGAGGAACTGAGCAACCTCAACAGTCCTAGGGACATGCG
TTTGTCCCACATTCGAAGTTCTGCAGTGCTCGGTGAATGA
GGGAGCCATTGGGACATAGTAGGACCGTCACCCAGTGGCC
TGGACACTCCTTTTCTGATTGCAACCTGGTCATACCAGAC
ATTTCTAGATACTTTCTGAGGTATCTCCAGCCTAATCTTG
ACCCTGTGGCCTCCCTTCTAGTAGCCCAAGCCCCCAAGCT
GGGTTGTGCTAAATTGGAGCTGTGATGCCTCCTGGCTGGA
AGGAGAGGCTGCTGATTTGCTTGGGAATTAGTCCAAGGGT
TCTGAAGCTTCAGGGTATGAAAATCAGGAATTGTTGAAAC
ACAGATACAGCCCTGCCTAGAAGTTATAGTTTCCTGCCCT
GTCTGGAAGTAACAGACTAACAGGGGAGACAGAATTAATA
GTAAATTCACATGTCTGGGGAATGCCCCAAAGGACCAGGA
GAGGATGCAAGGGTGAGGGAGAGGGAATATTGGATAGGCC
ATCCTGCCCTGCTCTGAGAGGCCAGGTGGGCAGGAGTTAG
GGAGTGGCTCTGCACTGAAGGAAGGAAAGTCTGAGTTCAC
CAGGCAGAGAAGGTGCCCAGGAAAGGGCTCCTGAGAAGGC
TGAGAAACAGGAAGGAGCCCTCCCTTAGCTCTCAGGCTAA
AGGTCCCACTTCCCTCTATGCCTGGCATAAAGTCTGGGGA
GCTGAGTGAGGGGCAGCCCAGTTGTAGGATTGAACCCTGG
GTGAGAAATCAAGTCCTGGGGTCCAGTCAGAGGTGTATTA
TAACCTGTGTGACTCAGCTTTCTAACAGCTAAATGGGGTT
TCAGACTCAAAAACTCCAACTTCTGTGGCCCTGAGAGATG
GTGCCACCCTCTCAACTTGCAGGTGAGCACATGGAGGCCA
GCAGGGAGCCACTGCACGACAGCAGAGTTCAGGACCTCTC
TCCTGATCTGCTGGCCATGTAGGGCTCCTGCATCCCCGGA
GGTTTCGGGGACTTCACGGGGCAGCAGGAGAACTGAGAGA
TAAGTAAAGGACGCAGCGGTCACGGGAGGCAGAGCACATC
TCACAGCAGCGTGAGCTTTGTCTCCTTCTGGTCTGGTGGT
GGTTGGGAGGTGGTGAAAGGGTCTGGGTCTCAGATCACTA
GCTATGACACAAGCCCTGTGAGCTTGGGCAAGTAAAAGTC
TGCATTTGTAGAAAAGAAACTCTTTTGATTCCATTGTGAA
AATGGTTTCCCTTTCCTTGGTTAGAACCCAGCCAGATTTA
ATTACCAGGAGCCAGAGCCAGAGAAAATCATTCAGGGCAG
AGATAACTCTTCTCTAAGACATCTAGCCTTGGGCAGAGAC
AGGAGAGAAATACAGACTTCCAAGCCAGGGACAGGCCTAT
TTAAAAGATTAATATTTTAAAAGGTCTGGATTTAGGATAG
AAGCAAAGAAGGGCTAAATAATTCAGAAAGCAAATTGAGG
AGCAGCTGTTGCTGACTGAGGTTGACGCTGACTGAGGTTC
TTGCCTGGCTGGTCTCAGAGCTGCATCCTCAGCCTCCTGG
GAGAAAGAGCACAAATTGTCATGATGGGGGAAGACAAAGG
CCGGAGAGAACACAAAGCCAGCCTTAAGTGCAGCCCCCCT
GGCTTTGTTTCTCAAGACACTTGTATTACTAGCAGCTTAA
AACAACAAACATTTATTTATTTATTTATTTTTTTGAGACG
GAGTCTCGCTCTGTCGCCCAGGCTGGAGTGCTGTGGCCGG
ATCTCAGCTCACTGCAAGTTCCGCCTCCCGGGTTCACGCC
ATTCTCCTACCTCAGCCTCCGGAGTAGCTGGGACTACAGG
TGCCCGCCACCTCACCCGGCTAGTTTTTTGTATTTTTTAG
TAGAGACGGGGTTTCACCGTGTTAGCCAGGATGGTCTCGA
TCTCCTGACCTCGTGATCCGCCCGTCTCAGCCTCCCAGAG
TGCTGGGATTACAGGCTTGAGCCACCGCGCCCGGCCAACA
AACATTTATTATTTCACACAGTGGCTGTCAGATACCTGGG
TTCTGTGTTGCTGGGTTTTCTGGCTCAGAGCCTCTCATGA
GGTTTCAATCAAGATGTCTTTCGGGACCACAGTCATTGAA
TGTTTGATTGAGCCTAAAGAATCAAAGACAGACATGCTGT
TACATAACAAGCCAAAGTTATATTAGCTCTATATTGGCCC
TATATTGTTTTTTGCTTCACAGGAGACTGGGATTATTGCC
TCAAAAGTTTACCAGTGCCAAGCTCAAATTTTTTATACAC
CCAATTGCTTTAAATATAGTCCAAATAAACAGATTGTTAG
TCATTGACAGCCTTCCAGGTTTGCATACCCCACAAAACAG
CATCCCACATTTACTAGCCACAGATACAATAAACTCTGGT
GCTATAAAAGTCCCCAGTTGCCGGGCGCGGTGGCTCACAC
CTGTAACCCCAGTACTTTGGGAGGCCGAGGCGGGTGGATC
ACGAGGTTAGGAGATAGAGACCATCCTGGCTAACACGGTG
AAACCCTGTCTCTACTAAAAATACAAAAAATTAGCAAGGT
GTGGTGGTGTGTGCCTGTAGTCCCAGCTTCTTGGAAGGCT
GAGGCAGGAGAATGGCATGAACCCAGGAGGCGGAGCTTGC
AGTGAGCCGAGATCACCCCACTGCACTCCAGCCTGGGCCA
TAGAGTGAAACTCTGTCTCAAAAAATAAAAAAATAAAGAA
AGAAAGAAAGCCCCAGCCATAGCTGCCCTTTGGATCTCTC
TGACTCTAAGACTCCACACTCTACTATTGAGGGCATCATC
TAGATCTATAAGGATCCTCTCCAATCTCCGTGTCCCCCAG
AAGCTCCCCCGCCCTCCTTCTCTTCTAGCTGGCGGCCTCA
GTCATTACCTGCAGAAGGTCTCATGCTATGGAAAGCTTCC
TCAGTAGGCAACCCTGTCAAAGCATGGCCCAAATAAAGCT
TGTTGTGTGTTATTGCCACCTCATGGCCATATCTTTTTCT
TTTTTTAAATTTTTATTTTCGGTTTGGGGGTACACGTGAA
GGTTTGTTACATAGATAAACGAGTGTCACAGGGGTTTTTG
TACATATTATTATTATATATCATCCAGGTATTAATAGTTA
TCTTTTCTACTGTTAGTAGAGAACTACTCAATAGTTATCT
TTTCTACTGTTCTTCTCCTTCCCAACCTCCCTTCTCAATA
GACACCAGTGACTGCTGTTTCCTTGTGTTTGTAAGTTCTC
ATCATTTAGCTACCACTTATGAGAACATGCAGTATTTGGT
TTTCTGTTCCTGTGTAATTTTGCTAAGAATGACAGCCTCC
AACTTCATTCATATTCCCCCAAAAAAATCTTGTTCCTGGT
CGGGAGTGGTGGCTTACGCCTGTAATCCCAGCACTTTGGG
AGGCCGAGGTGGGTGGATCACCTGAGGTCAGGAGTTGGAG
ACCAGCCTGGCCAACATGGCGAAACCCCGTCTCTACTAAA
AATACAAAAAAAAAAAAATTAGCCAGGTGTGGTGGTGGGT
GCCTATAGTCCCAGCTACTGGGGAGGCTGAGGCAGGACAA
CTACTTGAACCTGGGAGGCGGAGGTTGCAGTGAACCAAGA
TCGTGCCACTGCACTCCAGCCTCGGCGACAGAGCAAGACT
CTGTCTCAAAAAAAAAAAAAAAAAAAAAAAAATCTTGTTC
CTTTGTATGGCTGCATGGTATTCCATGGTGCATATGTACC
ACATTTTCTTTATCCAGTCTGTCATTGGTGAGCATTTAGG
TTGATTCCATGTCTTTGCTATTGTGAGTAGTGCTTCAATG
AACATTTGCAGCATGTGTCTTTATTGTAGAAAGCTTTATC
TTCTTCTGGGTATATACCCAGTAATGGGATTGCTGGTTGA
ATTCTGCTTTTAGCTCTTTGATGAATTGCCACACCGCTTT
CCACAATGGTTGAACTAATTTACACTTCTACCAACATCAT
AACATCATACAAGTCTTCCCTATTCTCCACAACCTTGCCA
GCATGTGTTATTTTTTGACTTTCTTCTTTTCTTTTCTTTT
TTTTTTTTTTTTGAGACAGAGTCTGGCTCTGTCGCCCAGG
CTGGAGTGCCCTCCTGGCCGGATCTCATCTCACTGCAAGC
TCCGCCTCCCAGGTTTACGCCATTCTCCTGCCTCCGCCTC
CCAAGTAGCTGGGACTACAGGCGCCCACCTCGTTGCCCGG
CTAGTATTTTGTGTTCTTTATAGTACAGACGGGGTTTCAC
CGTATTAGCCAGAATGGTCTCGATCTCCTGACCTTGTGAT
CCGCCCGTCTCGGCCTCCCAAAGTGCTGGGATTACAGGCT
TGAGCCACTGCGCCCGGCCTTCTTTTTTTTTGAGACAGAG
TCTCCCTCTGTCGCCCAGGCTGGAGTGCAATGGCGCGATC
TCGGCTCACTGCAACCTTCGCCTCCTGGGCAATTCTCCTG
CCTCAGCCTCCTGAGTAGCTGAGATTACAGGTGTGTGCCA
CCATGCCTGGCTAATTTTTGTATTTTTTTTTTTTTTTTTT
TTGAGACGGAGTCTCGCTCTGTCGCCCAGGCTGGAGTGCG
GTGGCCAGATCTCGGCTCACTGCAAGCTCCGCCTCCCGGG
TTTACGCCATTCTCCTGCCTCAGCTTCCCGAGTAGCTGGG
ACTACAGGCGCCCGCCACCTCGCCCGGCTAGTTTTTTTGT
ATTTTTTTTAGTAGAGACGGGGTTTCACCGTGTTAGCCAG
GATGGTCTCAATCTCCTGACCTCGTGATCAGCCCACCTCG
GCCTCCCAAAGTGCTGGGATTACAGGCTTGAGCCACCGCG
CCCGGCCTAATTTTTGTATTTTTAGTAGAGTTGGTGTTTC
ACCATGTTGGTCAGGCTAGTCTCGAGCTCCTGACCTCGTG
ATCCACCCGCTCAACCTCCCAAAGTGCTGGGATTACAAGA
GTGAGCCACTGTGCCTGGCCATTTTTTGACTTTTTAGTAA
TAGCCATTCTGACTGGTGTGAGGTGGTATCTCATTGTGGT
TTTGATTTGCATTTCTCTAGTGATCAGTGATATTGAGCTT
TGCTTTTTTTTTTTTTTTTTTTGAGACAGTCTCGTTCTGT
AGCCCAGGTTGGAGTGTAATGGCATGATCTCGGCTCACTG
CAACCTCTACTTCCCGGGTTTAAGCTATTCTCCTGCCTCA
GCCTCCCGAGCAGCTGGGACTACAGGCGCCTGCCACCATG
TCCAGCTAATTTTTTTGTGTTTTTAGTAGAGATGGGGTTT
CACCATGTTGGTCAGGCTGGTCTCGAACTCCTGACCTCGT
GATATGCCCGCCTCGGCCTCCCAAAGTGTTGGGATTACAG
GCGTGAGCAACCGTGCCCCTGGAATTCACTACACATGGCT
ACTTGCTGGAGTCCTCAATTCCTCACACAAAGGGCTTCTC
CACAGGGCTGCTTGAGTATTCTCAGAGCAGTTGGTTTCTC
CCAGAGTAAGAAATCCAAGAGAGTATCACCAAGATGGAAG
CCACAGTGCTGTTTTATGACCGTCTCTCTCTCTTACACAC
ACACACACACAGAGCATCACTTCCATTTTATTCTATTTGT
AAGAAGTGAGTCACTAAATCCAATCCACCCTTGAGGGGAA
CTAGGCTCTAGGCTCTACATTTTTTTTTTTTTTTGGAGAC
AGGGTCTCGCTCTGTTGCCCAGGCTGGAGTGCAGTGGCAT
GATCTCAGCTCACTGCAACCTCCGCCTCCTGGGTTCAAGC
TATTCTCTTGGCTCAGCCTCCTGCGTAGCTGAGACTATGG
TGCACGCCACCATGTCCAGCTAATTTTTATATTTTTAGTG
GAGAGGGAGTTTCACCATGTTGCCCAGGCTGGTTTCAAAC
TCCTGACCTCGGGTGATCCACCCACCTCGGCCTCCCAAAA
GTGCTGGGATTACAGGTGTGAGCCACTGCACCTGGCCTAG
GCTCTACCTTTTTAAGGCTCCACCTCTTTTTTTCTTTGTT
TTTTTGAGATGGAGTTTCACTCTTGTTGCCCAGACTGGAG
TGCAATTGTGCAATCTCGGTTTACTGCAACCTCCACCTCC
TGGGTTTAAGTGATTCTCCTGCCTCAGCCTCCTGAGTAGC
TGGGATTACAGACATATGCCAACACGCCCGAATAATTTTG
TATTTTTAGTAGAGAAAGAGTTTCTCCATGTTGGTCAGGC
TGGTCTTGAACTCCCGACCTCAGGTGATCTGCCCACCTTG
GCCTCCCAGGCTGGAGCCACCGCGCCCGGCCAAGGCTCCA
CCTCTCGAAGGGAGGAATATCAAAGAATTTGTGGGCATAT
TTTAAAAACCACCACAGCACTTTTACAGGCCTCCTCTCTC
ACCTCACCCCTCATCCCAGGGCCCTGTAAGGGAAGCGGGG
CAGCTAAGGAGACTCAAGAGGCTGACACCCCTAGTCATGC
TCACATCACTGCCCTATGAGGCCTGGAGCCCAGGACCTCA
CAAGCCACCACAGCCCAGAGAAGAAGCCCTCCCCTCTGCT
TGGCATCATTCACTTTCACACCAGTTTCTCTTCTCTTTTC
CACCTTCTGGTTCTGAAGACAATCCTGTAAGGTACCTTAG
TGATTACTGAACTTAAAGAAGCCAAAGGAGGCCGGGCACG
GTGGCTCAAGCCTGTAATCCCAGCACTTTGGGAGGCCGAG
ACGGGCGGATCACGAGGTCGGGAGATCGAGACCATCCTGG
CTAACCCGGTGAAACCCCGTTTCTACTAAAAAATACAAAA
AACTAGCCGGTCGAGGTGGCGGGCGCCTGTAGTCCCAGCT
ACTGGGGAGGCTGAGGCAGGAGAATGGCGGGAACCCGGGA
GGCGGAGCTTGAGGCCTGGCTTCTGGTCATGCTTTGGCAC
AGATGAGCTGTGTGATCTCAGGTAAGTCCCACCTCCTCTT
GGGGCCTACTTTTCTTCTTCTGTAGAATGTTAAATAAGTA
ATTTTTTTTTTTTTTGAGACGGGGTCTTGCTCTGTCACCC
AGGCTAGAGTGCAATGGCATGATCTTGGCTCACTGCAACC
TCCACGTCCTGGGCTCAGGTGATCCTCTCACCTCAGCCTC
CTGAGTAGCTGGGACTAGAGGCTTGTGACACCACGTTCGG
CTAATTTTTCTTTTTTTGGACTTTTTGGTAGAGACGGGGT
TTCACCATGTTGCCCAGGCTGGTCTCGAACTTCTGAGCTC
AAGCGATCTGCCTGCCTTGCCCTGCCAAAGTGTTGGGATT
ATAGGCATGAACCACCACACCCAGCCACAGGATTAATATT
TTAAAAGGATATACTATTACACAGATATAAAATGCAAAGC
ATTTAATTCATTAATTAATAAGGAAAACCTCATTAATATA
ATTTGAATATTATAGTCAATTTTAAAGAAAACTGTCAAGT
TTAGAGTCAGATAAAGAATGTTGAGATGCATTTACAAGTG
GATGCAAAACTCGAAGAACTGAAAAAACTGGTCAATATTT
ATGTGTGACAAAGTATTGTCTTTTCCCTAAGCTTTGCAAG
GTTCATGGCAGTGATCCCTATAACAAAAGACAGATCAGCA
AGATGAAAACATACATCTTTATTTAACCAAAGTTTTATGT
GACACAGGAGCCTTCAGAAACAAAGACCCAAAATAACTGA
AAAATCTGTGTATTTTTATGGGCAGTCATGCAGAAGTATG
ATCAAAGGACAAAAGAGTATTGCAGGAAAGTTTACACTTT
TCCTCTGAAAGTCTGATAATTGCATCTGCTGAAATAAATG
AACAATAGGCAGATTAACAGGAGAAAAGACTTATGAATTC
ATTAATATGCAAGTCCAAGTGAGTCACACAAATGAGAGTC
ACACAAAGTAAGTTCAAAGGGCCAGATAGTTGAAGCTTAA
ATGCCCTCTTCATAGGAGTGAGGGAGGTGGGGGCTCTACA
CAATTTTAGAGAAAGAGTAAATGATTGTTAGGGGGAATGA
ATGGGCCCAAAGAACAGGCAATAGCTTGTCACAAAGTTCG
TCTGGGCTCTGGGTTTGGTGTCAACTCGAGTCTCCTTTCC
TGTGAGTTAATCTTCTCTGTTTAATTAGATTGTAGGGAGA
GGGCCTAAGACAATTGCATTCCTTCTGAAGAAACTTCCCT
TGGTCAGATAAGAGAACTTCAGAGAAAGCCTCTCCCTGTG
TTCTGGGACAGGCAGAGGAATCAGAGACAGGAGCAGGAGG
GAAATGGGGGGAACTTAGCAAGGCCAGTTTGTTCAGATTC
TTCTTGGCATCTCTGTGTCTTTATTCCTTTTTTTTTCCAG
GTATAGAGAGAACCCCTCTGAAATGAGGGCCTTATGACCT
ACTTCAGGAGAAGTTCAATTGAGGTTTATGGCCTGCTTCA
GGGGAGAACAGTGGGAGAAGGTCAGAGAGACCTTCCTGCT
TCTCTTGTTTTCTCGAATGCCGAGGCCCCACATTTTGGGG
TAGTACATCATAAACCTTATCATACCCAAAGGAATAGAAT
CAACTGCATTTCACTGTGCAATGGATGCAATTTGCATTTC
TTTAGAAGGAAACTTACTATCCGATTTTTACGAGTCAACT
TTTATCTCTACAGAATGGTAAAATATCCTAATCAAAGACA
AACTAGGGGCCAGGTGTGGTGGCTCACGCCTGTAATCCCA
GCACTTTGGGAGGCCGAGGTGAGCGGATCACTCGAGGTCG
GGAGTTTGATACCAACCTGGCCAAATGGTGAAACCCCCGT
CTCTACTAAAAATACAAAAATGTGCTGAGTGTGGTGGCAG
ATGCCTGTAATCCCAGCTACTTGGGAGCCTGAGGCAGGAG
AATCGCTTGAACTTGGGAGGCGGAGGTTGCGGTGAGCCAA
GATCATGCCATTGCACTCCAGCCTGGGTGACAAGAGTGAG
ACTCCGTCTCAAAAAAAAAAAGACAATCTAGGAAGAGATA
AAGAGATAATCTGGAAGGATGAACTATTTAGGCCAGGACT
CCTACTTAATTTCAAAGTCCTACAATTTTTTCTTACAAGG
ACAAAAGTGGGCGTTCATCTCTAATCCTTTCTCATGCCAG
TACTCTGGTTCTAAGCCCCACATCACAGATGGGAAAGTGG
AGGCTCTGCTTGTGGTGGTGGTGTCCTGTGAGCTGTCTCC
TTCCAGCAGCCCCCACCAGGGTTTGCCTCCTGCTTCTCCC
CTTCCCTCAGCTCATCCCAGCAGCATAAAGACGAAGCTCT
GTCCTTTCTGGACACCAGAGACACCTTTTGAGGAGAAGTG
GGTTTTCTGGCTTTTTCTCTGTCCCCAGCCCAGAAGCAGG
ACACTTAACCAAATTGACTTGAGTATCTAATAAGTAGCAC
ATAAGTCAGAACCAACCTAATGAACAAGGGCACTTATGTT
AATAAGCACCTTTCAATCCATGCAGGGAGCTAACACTCAG
AATGCAAAGGGAAGAAAAGACATTATCTTGAAACACCTGG
GCTCCCACCTAGGCTGAGCCTCATGAAGTCATTATGGGTA
ATTATGGGCTATTACATGCTATCACCTTGGCAAGACAACT
AGCCTCAGTTGCCTAGAGTCACAGGTCCCTCAAGTCAGGG
AAGGTAAGGGCAACTTTCTGTTTTCTGTTCTTTTCTATCC
TACTTCTTGTGAGCACCGCCACCAGCCCCGCCATGCCATC
ATTCAGGTTTCACCCTGTTTTGTTATCCTGTTTCCTTTTG
CTACTGGGAACTCCAGAAGTCTCAAAGAGCTTTCCCAATT
CTCCACTCAAGTCACTTTGAGCTGGTTTCTCCTTCCCAGG
GGGAGCTGAGGAGGCCTATGGGGCCTGAAGTGGGGAGAAG
AATGGGTCCCTGAGTTGGGAGGGCCAGACAGGAAAAGCTA
CAGCTTGGCTATAGCTGAATTACAGAGGATGGGGCATCAG
GGGAAGGCAGGTGGGGCTGAGAGAGAGAAGGGAAAAGGAA
AAACAAGAGAAACAGAGCTCAGGGCAAACATTGAAAGCTT
TTGCAGATCTGCTTCTAAAGGGGGTAGACAGTGTGATGGT
CTCTTCAAAACTCCTGTTCAGTAAGACAAAGGACAAAAGT
GTGGGCATCCATCTCTGATCCTGGCCAAATTCTTTGTGGT
AGATTAAACATGGCCACAAATTATTTGCTGTTCCTCAGAG
GTGGGGGTCTATTTCCTCAACCTTTGGATCTGGCCTGCTT
TTGTAACTTGCTTTGACCAGAGGCATGTAGCAGAAGGGAT
GCAGCATGCGTTCCAGATGGAGTGCAGGATGCACTACCCT
AAAATATGGTGCCTTGACATATTAAATAATTTGGCCGGGC
GCAATGGCTCATGCCTGTAATCCCAGCACTTTGGGAGGCC
AAGGAGGTAGGATCACCTGAAGTCGGGAGTTCAAGACCAG
CCTGACCAACATGGAGAAACACCGTCTCTACTAAAAATAC
AAAATTAGTTGGGCATGGTGGCACATGCTTGTAATCCAGC
TACACAGGAGGCTGAGGCAGAAGAATCACTTGAACTCGGT
AGGCAGAGGTTGCAGTGAGTGAAGATCGCGCCATTGCACT
CCAGCCTGGACAATAAGAGTGAAACTCCATCTCAAAAAAA
GAAAAAAAAAAGAAAAAAGAATTCAAACTGAGGAAATGAA
TGGAGAAACAGCATGTGCAGGAGTGATTGTGCTGGGTGTG
TTGCCTGATGTGCAGAAAGTCAATGCACCGAGACGCCAAG
TTGCAGCAGAGAAAGAGGTTTAATTGTAAGGCCACCAAAT
GAGATGAGAAGAAACCTCAAAACCACCTCTTCAAAGAGTT
TGGATCTAGGGACCTTAAGGGGTTTGGACGAGTAGTGGGC
CAAGGTGTTGATTGTTCAAAGGGTGAAGGGTGACGTCATA
GAATGGAGGTGAAGAAACTGCATTTTTTTTTTTTTGAGAC
ACAGTTTTGCTTGTCACCCAGGCTGGAGTGCAGTGACATG
ATCTCAGCCCACTGCAACCTCTGCCTCCTGGGTTCAAGCC
ATTCTCCTGCCTTAGTCTCCCCAGTAGCGGGGATTACAAG
TGTACACCACCACGCCCAGCTAATTTTTGTGTTTTTAGTG
GAGACAGGGTTTCACCATGTTGGGCAGGCTGGTATCGAAC
TCCTGACCTCATGATCTGCCCGTCTTGGCCTCCCAAAGTG
TTGGGATTACACGTGTGAGCTACCACACCCAACCGAAGAA
ACTGCATTCTCAGACTGACTTGGTTCCTTGGTGTGGTCTT
TGGACTCACTGGCATTACTTCTGAAAAACATCTCAAATGA
AAAGACGTAGGCTCCTAACGTCAAAGATGTTATCTACAAG
AACAATAAGGAAATTCATGCTTTATGTTCTGGCCTACATA
GTCCATAAGGGGCTATAGGGAAATGGGTCATAGGACAACC
TGACTAATGCTTAATCTGTACTTTTATCTAAAGCCTAGCA
TGTAATTATTGTTAACACTGTGGGGAAGGTTTCACGGGGA
AGGTCTCTCTGACCCCCTGACTTTCTCCCATGAAGCAGGC
CCTAAAAGAATTCTCTGACCTTCTTACAAAATAAGGTCTT
AAGACCCTATTTCCAGGGCCTCCTTCCTATACCCAGAAGA
AAAGAATGAAGATGCAGAGATGCCAAGAAGCTGTGAATAA
ACAGGCCTTGTTAAGTTCTCTCCAGTTTGTTACTGTTAGA
TCATACCTGCTTTTGTCCAATCATACTGTATGATAGTCCA
CTCTTCACGAACCTTAGCATAAAAATATAGTTTTTTCCTG
TTTCTCTGGGTCTTCCTTTCCTTATTAAGTCTCTCATATG
ATATAAAACTTATTAAATAAATTTGTATGCTTTTCTCTTA
TATTTAATATTTTGTTATTGGGATCTCTGCCACGAACCTA
GGGTGATACTAGATAAAGATGCTAATTTTCTTCCCTACAG
TGACTTTAGAGATGAGGGCGTAAAGGCTTCCTAGCACTTT
GGGAGGCCGAGACGGGCGGATCACAAGGTCAGGAGATCGA
GACCACCCTGGCTAATATGGTGAAACCCTGTCTCTACTAA
AGAATACAAAAAACTAGCCGGGCGACGAGGCGGGCGCCTG
TAGTCCCAGCTACTTGGGAGGCGGAGGGAGGAGAATGGCG
TAAACCTGGGAGGCGGAGCTTGCAGTGAGCTGAGATCTGG
CCACCGCACTCCAGCCTGGGCAACAGAGCCAGACTCCGTC
TCAAAAAAAAAAAAAAGGCTTGGTGGCTTCCTTCTCTTTG
TTTCCTGGATCTCTCATTCTGGGGGAAGTTAGATGCCATG
TCATGAGGACATTCAAGGAGCCCTCTGGGGAGTTTCCACT
GTGAGAAGCTGAGGCTTCCTGACAACAACCAACACCAACT
TGCCAGGAGAGGAGATGAGCAGAAGACAAGGGAAGCAGGT
AAAAAGAAAGGAGGTGATCAGTGGAGAACATTGAGGAAGG
CTTTTTTTTTTTTTTTTTTTTTGAGATGGAGTCTCGCTCT
GTCGCCCAGGCTGGAGTGCAGTGGCCGGATCTCAGCTCAC
TGCAAGCTCCGCCTCCCAGGTTCAGGCCATTCTCCTGCCT
CAGCCTCCCGAGTAGCTGGGACTACAGGCGTCTGCCACCT
CGCCCGGCTAGAGGAAGGCTTTGTGCAAAATTGTAGCTGT
CAGAATTGGAATCCCCCAGGATCTCCTTTAGAAGCCTCTT
TAACTCAAGGTACCCAAGGCCTCAAACTCTTTTTTCAAAA
AAAAAAATTATTATTTTTTATTTCGGGGCCAGGCATGGTG
GCTCACGCCTGTAATCCCAGCACGTTGGGAGGCCGAGGTG
GGCAGATCACAAGGTAAGGAGTTCAAGACCAGCATGGCCA
ACATAGTGAAACCCTGTGTCTACTAAAAATACAAAAAAAA
ATTAGCTGGGCATGGTGGCATGCGCTGTACTCCCAGCGAC
TTGGGAGGCTGAGGCAGGAGAATTGCTTGAACCTGGGAGG
TGGAGGTTGCAGTGAGCCAAGATCGCGCCACTGCACTCCA
GCTTGGACAACAGTGAGACTTTGTCTCAAAAATAAAAAAA
AACAAAAAACAAAACTCACACACACACACACACACACACA
CAAAGATTAGGGAAGAAGACCCCCGCTGAGAGAGTGGCCA
TATTGAAGAAAGTGGATTCACTTATTAGTTCTGAGATCAA
AATGGAGCTGCCTAGTGATGACAATAAAGGGAACTTGTAG
TGAAAGCCCTTGAGTGCTCTAAGCTGATGGAAGGATAGGA
AGAATGGTAAGAGGCAGGGGATGCCAGCAATCTCTAAGAA
TGAGAAGCCACAGCCGGACGCAGTGGCTTACACCTGTAAT
CCCAGCACTTTGGGAGGCCAAGGCAGGTGGATCACAAGGT
CAGGAGTTCAAGACCAACCTGGCCAACATGGTGAAACCCC
ATCTTTACTAAACGTATAAAAATTAGCCGGGTGGGGTGCC
ACATGCCTGTAATCCCAGCTACTCAGGAGGCTGAGGCAGG
AGAATTGCTTGAACCTGGGAGGCGGAGGTTGCAGTGAGCC
AAGATCATGCCACTGCACTCCAGCCTGGGCAACAGGGCGA
GACTCCGTCTCAAAATAAAAAAAAAAAGAATGAGAAGCCA
CTTAGGTATTCAACTGGGATTGGACTCAGGGAGTAAAGAT
AACAGAGCTATGTCTATCTAGGAAATCACTCTCCCCATAT
CCACCTCTAGTCTAGGCCACGGAGGATACAGGTAGGCCTT
AATGGAACTAAGTGACACTGCCCTTCCTTTGAAATCTAAT
CTAAGATTTGCATCTCATGGTACTGTATTTAGGGTGGGCA
GTGAGGGAAATTTCAAGGTGTAGGAAATGGAAGAGAGTGT
GCAGCTGGGTGTGGTGGCTCATGCCTGTAATCCTAGCACT
TTGGGAGGCTAAGATGGGAGGATTACTTGAGGTCAGGAGT
TCGAGGCCAACCTGGCCATCATGGTGAAACCCTGTCTCTA
CTAAAAATACATAAATTAGTCAGGCCTGGTGGTAGATGAT
TGTGGAGAACATGACTGGACAAAGGGTATGATCTAATGGT
AATAAACTGGGGTAGGGGAAGTGGGGGAAATATGACAAGG
TCTGTTTGTTCAGATTGTTCTTGGCCACTCTGAGTAGCAT
TCCTTTCTGCTGAATAGCATTCCTTTTCTCTGAGTATGGG
GCCGAGCCAGCCTGGAATGAGGGTCTTATGTCCTGCTTTC
AGGTGAGGTAGGTTAAATAATTCCTTTATGACCGCACGGT
GCATGAGAAAGTGGGAGGAAGGTCAACGTGACCTTGCTTC
TTTAGTTTTGTTACTTGCCAAGGTGCCATATTTTGGGGTA
TCATGTTCTGAGTCCCATAAGGGCCAGGATTACCTTCAGG
TGAGGAAACATAAAATTTAAGGAGGCACACACTCTCAAGA
TCATATAAGTGCAAGATGGGTCTTTGACGGGTCCTTGAGA
ATGAAAGCCTCACTTGCCTCACCCTTGTCCAAACCTTGAT
CTCTGCACCAACTCTTCTTTGGCTCTAATCAAGTCTTAAA
AATTAACAGAAAAAAAAAAATGGCCTCAAACTCTTTTTTT
TTTTTTAGACGGAGTCTCGCTCTGTCTCCCAGGCTGGAGT
GCAGTGGCCGGATCTCAGCTCACTGCAAGCTCCGCCTCCC
AGGTTTACGCCATTCTCCTGCCTCAGCCTCCTGAGTAGCT
GGGACTACAGGCACCCGCCACCTCGCCCGGCTAGTTTTTT
CTATTTTTTAGTAGAGACGGGGTTTCACTGTGTTAGCCAG
GATGGTCTCGATCTCCTGACCTCGTGATCCGCCCGTCTCG
GCCTCCCAAAGTGCTGGGATTACAGGCTTGAGCCACCACG
TCCGGCCTCAAACTCTTTTTTTAAAACAATAATTATTATT
TTTTTTTAATTTCAAGGCCAGGTGTGGTGGCTCATGCCTG
TAATCCCAGCACTTTGGGAGGCCGAGGCAGGTGGATCAGC
TGAGGTCAGGAGTTGGAGACCAGCCTGGCCAACATGGTGA
AACCCTGTCTCTACTAAAAAATAGAAAAATTAGCTGGGCG
TGGTGGTAGGTGACTTAATCCCAGCTACTTGGGGAGCAGA
GGCAGGAGAATCGTTTGAACCCAGGAGGCGAGGTTGCAGT
GAGACAAGATCAAGTCATCGCACTCAAACCTGGGAGATAA
GAGCCAGACTTCTCTCCAAAAAGAAAATTAACAAAAAAAG
TTTAACAAGGCTGGGTGTGGTGGCTCACACCTGTAATCCC
AGCACTTTGGGAGGCCGAGGCAGGTGGATCACCTGAGGTC
AGGAGTTTGAGACCAGCCTGGCCAACATGGTGAAACCCTT
TCTCTACTTAAAATACAAATATTAGCCAGGTGTGGTGGCG
AATGTCTATAATCCCAGCTACTAGGGGGACTGAGGCAGAA
GGATCACTTGAACCTGGGAGGCAGAGATTGGAGTGAGTCA
AGATCGTGCCTCCAACCTGGGCAACAGAGTGGACTGCATC
TCAAAAAATAAAAAAAAATAAAAAATAAAAATTAAACGAA
AACCAAGCTCTAGTCTCTCTTGCTGGACAGCTGTTTTCAT
CATGTTGAGCCTCTGGTACTGCTTCTCTTGGCCTGTGCCC
TCAAACCTACTGTCAGTCAGGATCTGGGCAGGAAACCAAC
CACTTCTCCAATTTTTTTTTTTTGAGACGGAGTCTCGCCT
GTCGCCCAGGCTGGAGTGCAGTGGCCGGATCTCAGCTCAC
TGCAAGCTCCGCCTCCCAGGTTTACGCCATTCTCCTGCCT
CAGCCTCCCAAGTGGCTAGGATTACAGGTGCCCACCACCA
AGCCTGGCTACTTTTTTTTTTTTTTGAGACAGAATATCAC
TCTGTCTGGCCCAGGCTGGAGTGCAGTGGCCGGATCTCAG
CTCACTGCAAGCTCCGCCTCCCAGGTTTACGCCATTCTCC
TGCCTCAGCCTCCCAAGTGGCTAGGATTACAGGTGCCCAC
CACCAAGCCTGGCTACTTTTTTTTTTTTTTTGAGACGGAG
TCTCGCTCTGTCGCCCAGGCTGGAGTGCAGTGGCCGGATC
TCAGCTCACTGCAAGCTCCGCCTCCCAGGTTTACGCCATT
CTCCTGCCTCAGCCTCCCAAGTGGCTAGGATTACAGGTGC
CCACCACCAAGCCTGGCTACTTTTTTTTTTTTTTTGAGAC
AGAATATCACTCTGTCTGGCCCAGGCTGGAGTGCAGAGGT
GCTATGTCGGCTCATTGCAGCCTCCGCCTCCCGAGTTCAA
GCAATTCTCCTGCCTCAGCCTCCCAAGTGGCTAGGATTAC
AGGTGCCCACCACCAAGCCTGGCTACTTTTTTTTTTTTTT
TGAGACAGAATATCACTCTGTCTGGCCCAGGCTGGAGTGC
AGAGGTGCTATGTCGGCTCATTGCAGCCTCCGCCTCCCGA
GTTCAAGCAATTCTCCTGCCTCAGCCTCCCAAGTGGCTAG
GATTACAGGTGCCCACCACCAAGCCTGGCTACTTTTTTTT
TTTTTTTTTTTTTTTTTTGAGACGGAGTCTCGCTCTGTCG
CCCAGGCTGGAGTGCAGTGGCCGGATCTCAGCTCACTGCA
AGCTCCGTCCCCCGGGTTTACGCCATTCTCCTGCCTCAAC
CTCCCAAGTAGCTGGGACTACAGGTGCCCGCCGCCACGCC
CGGCTAGTTTTTTGTAGTTTATAGTAGAGACGGGGTTTCA
CCGTATTAGCCAGGATGGTCTCGATCTCCTGACCTCGTGA
TCTGCCCGTCTCGGCCTCCCAAAGTGCTGGGATTACAGGC
TTGAGCCACCGCGCCCGACCCAATTTTTTTTTGAGACAGA
ATATCACTCTGTCTGGCCCAGGCTGGAGTGCAGAGGTGCT
ATGTCGGCTCATTGCAGCCTCCGCTCCCGAGTTCAAGCAA
TTCTCCTGCCTCAGCCTCCCAAGTGGCTAGGATTACAGGT
GCCCACCACCAAGCCTGGCTACTTTTTTTTTTTTTTTTTT
GTATTTTATTAGAGATGGAGTTTCACTATGTTGGACGGGT
TAGTCTTCAACTCCTGACCTCAAGTGATCTGCCTGTTTCG
GTCTCCCAAAGTTCTGGGATTACAGGCATTAGCCACCACT
CACGGACTCCAACTTTGTTCATACTCTTCAAGTTGTTTTG
TCTACTCTTAAGTTTTGGCTTTTTTTTTTCCCCCCTTTCA
TATGAACTTTAGAAGCAGCCTGTCAATTTTTTCTGTAAAA
TATTTTTTAAAAAAGATTTTGATTGGTATTGCACTGATTC
TTGGGATAGTGGAAAAACTCAAATGATGTTTTTGCACTGT
TCTCACACCACAACAATCAACCCAGAAGTCTTCTGGGACC
AAATATGAGTTGGTTTCTCCTCAGACACCAAGCAATCAAT
TCTGCAGCAGATATCAGCTGGGTGTCCTCCAATTCAATTG
AATTCTGACATTATCTACCTGGAAATAGCCTCAGAAACCA
CAAGTTGAGGGCTCAGTCCCACAAGAACACCTCCTCCTTC
CCACTAGTCACAAGACCAGGCCTCTGGATATTTCATCAGC
TGACTTTAAGATGGAGTTCCCATGATCCTCTTTGCTAGAG
TGGCTTACAGAACTCAGGGAGACACTTGCTTACATGTACT
GGTTTATTACAAAGGATATATGTGTGTGTGTGTGTGTGTG
TGTGTGTGTGTGTGTGTGTACTTTTCTTTTTGAGATGGAG
TCTTGCTCTGTTGCCCAGGCTACAGTGTAATGGTACGATC
TCGGCTCACTGCAAACTCTGTCTCCCAGGTTCAAGTGATT
CTTCTGCCTCAGCCGCCCATGTAGCTGGGATTACAGGCAC
CCGCTATCACGCCCAACTAATTTTTGTATTTTTTGGTAGA
GACGGGTTCACAGTGTTGGTCAGGCTGGTCTCAAACTCCT
GACCTCAGGTGATCCACACACCTCGGCCTCCCAAAGTGCT
GGGATTACAGGCATGAGCCACTGTGCCCAGCCATACAAAG
GATTATTATTATTATTTTTTGAGACGGAGCCTCACAGTTT
TTGCCAAGGCTGGAGTGCCACTGGCATGATCTCAGCTCAC
TGCAACCTCTGCCTCCCAGGTTCAAGCAATTCTCTTGCCT
CAGCCTCCCAAGTAGCTGGGATGACAGGCACCCGTCACCA
TGCCTGGCTAATTTTTTTGTATTTTTACTAGAGATGGGGT
TTCACCATGTTTGGCCAGGCTGGTCTCGAACTCCTCACAT
CAGTTGATCCACCCGCCTCGGCCTCCCAAAGTGCTGGGAT
TATAGGCATGAACCACTGTGCCTGGCCCAGGATTTATTAA
CTTATTTTATTTTTTTGTTTTGAGATGGAGTCTCACTCTG
TCGCCCAGACTGGAGTACAGTGGCACCGTCTTGGCCCACT
GCAACCTCTGCCTCCCGATTTCAAATAATTCTCCTGTCTC
AGCCTTCTGTGTAGCTGGGACTACAGGCATGGGCCACCAC
ACCCACCTGGCTAATTTTTGTATTTTTAGTAGAAATGAGG
TTTCACCATATTGGTCAGGCTGGTCTCCAACTCCTGACCT
CAGGTGACCTACCAGCCTTGGCCTCCCAAAGTGCTGGGAT
TACAGGCGTGAACCACTGTGTTCAGCCAGGATACTTTAAA
GGGTATAAATAGATAGCCAGATGAAGAGATAGATACACAG
GGCAAGGTCTGGAAGGGTCTGATCACAGGAGCTTCTGTCC
CTGTGGAGTTGGGGTACACTGCCCTCCTGGCATGTGGATG
AGTTCTTGCTCACTTTCCTGTAAGACTCCCCTTGTTCAGC
TATCTGAAAGCTCTCTATAATGTTGTCTTCTTGGGCCTTT
TATGAAGACTTCGTTGGATAGGCATGATTGACAACCATGT
AGAAATGTGATTAGATAAAAAGGGCAGGATCTAAAATAGA
CTGAATGGGGATACCTAGCAAGGCCTATTTGTCCAGATTC
TTCTTGGCCTCTGTGTGCAGCATTCCCTCCTTCAGGGTAT
GGAGCAGGACACTTTCTAAAATAGGGGTTTTATGACCTAC
AGTCAAACAAGGTAGGTCAGTGAATTTCTTTATGGAAAGG
CAGGGGAAGATGACAGTCCCACCTTGAGGGAGAAAAGGAA
GCCCGTGAAAGGACAGCAGTAGAAGATCAGAGAGAGATTC
TGTTTCCTGAGGTCTGCTTCTGAGGCCTAAAGTACCCCAA
CATTATAGCAAGAGCTACCAGAGTTACGAGCTGGGAACCA
TGGACGAAAATCAATATATAGGTATCATAGTATCACAACT
CCATAGATAATTTGGAGAGAATTGAGTTCTTCACAATACT
GAATCTTCCAATTCATGAACATGATATTATCTCTCCATTT
ATTTTGGTCTCTTATTTCTCTCAGAAATGTTCTATAGCTT
TCAGTGTACAGGCCTTACAAATCTTTTGTCGTGATTATTC
CTAATTTTAAGCATGTTTTGCTCCTATTGAAAATAGTACT
GATTTTATTATTTACTTAAAAATGTCTGCTAATTTTATAT
AAAAATACAATTGATTTTTGTTTATTGTTTCTTACAAACT
TGCTAAGTTTTATTAGCCTTTTTGTAGATTCCAAATGATT
TTTTATAAAGATGACCATGTTGTTTGTGAATATAATTTTA
CTTCTTCCTTTCCAATCTTTTTTCTTTTTTGAGACAGAAT
TTCTACCCATCTTGGCCTCCCAAAGTGCTGGGATTACAGG
TGTGAGCTACCGTGCCCAGACTCCAATCTTGATGTCTTCA
ATTTTTTTTTTTTGAGATGGAGTCTCGCTCTTGTTGCCCA
GGCTGGAGTTCAGTGGCACGATCTTGGCTCACTGCAACCT
CCGCCTTCTGGGTTCAAGCAGTTCTCCTGCCTCAGCCTCC
CAAGTAGCTGGGATTACAGGCATGCACCATCATACCCGGC
TAATTTTGTGTTTTTAGTAGAGACGGGGGTTTCTTCATGT
TGAGGCTGATCTCGAACTCCTGACCTCAGGTGATGCGCCC
GCCTTGGCCTCCCAAAATGTTGGGATTACAGGCGTGAGCC
ACCACACCCGGCTAAATTATTATTATTATTATTATTTTGC
CTTATCGAACTCATGAGAACCTCCATTAAAATTCTGGGTC
AAAGTGCTGAGAGTGTATGTGCTTGCTTGTTTTCATTCTT
AGGAGACAGGAAGTTGATCGTAATACTAAAAGGCATAATC
TCAAGTGTTCAAATCCTGAAAGCTCAGAATCCCAAAATTA
TACTTCTGGAAAAGTAATTTTAAAAATTATTTAAAAGGTT
ATTTATTTATATATTTTTATTTTTATTTATTTATTTTTAA
GACAGAGTTTTGCTCTGTCGCTCAGGCTAGAGTGCAGTGG
CAAGATCTCAGCTCACTGCAAGCTCCGCCTCCCGGGTTCA
CGCCATTCTCCTGCCTCAGGCATGCGCCACCACACCCAGC
TAATTTTGTATTTTTAGTAGGGACGGGGGTTTCTCCATGT
TGGTCAGGTTGGTCTCGAACTCCTGACTTTAGGTGATCAC
ACCATTGCACTCCAGCCTAGGCAACAAGAGCAAAACTCTG
TCTCAAAAAGAAAAAGAGCCGGGCACGGTGGCTCATGCCT
GTAATCCCAGCACTTTGGGAGGCCGAGACGGGCGGATCAT
GAGGTCAGGAGATGGAGACCATCCTGGCTAACACAGTGAA
ACTCCGTCTCTACTAAAATACAAAAAAACTAGCTGGGCGT
GGTGGTGGGCACCTGTAGTCCCAGCTACTTGGGAGGCTGA
GGCAGGAGAATGGCGTGAACCCGGGAGGCGGAGCTTGCAG
TGAGCAGAGATCGTGCCACTGCACTCTAGCCTGGGCGAAA
GACTGAGACTCTGTCTCAAAAAAAAAAAAAAAAAAAAAAA
ATAGGTCGAAAGGGGAAATGTATAAACACATATCATTATG
GTTGATAATTATGTGACCCAGCTTTATAACTGTGGTCATC
TAAAATACCATAATAGGCCGGGAGTGGTGGTTCATGCCTG
TAATCCCAGCACTTTGGGAGGCCGAGGCGGGCAGATCATG
AGGTCAGGAGTTCAAGACCAGCCTGGCCAACATGGTGAAA
CCCCGTCTCTATGAAAAATACAGGCCGGGCGCGGTGGCTC
AAGCCTGTAATCCCAGCACTTTGGGAGGCCGAGACGGGCG
GATCACGAGGTCAGCAGATCGAGACCATCCTGGCTAACAC
GGTGAAACCCCGTCTCTACTAAAAAATACAAAAATCTAGC
CGGGCGAGGTGGCGGGCGCCTGTAGTCCCAGCTACTCCGG
AGGCTGAGGCAGGAGAATGGCATAAACCCGGGAGGCCGAG
CTTGCAGTGATCTGAGATCCGGCCACTGCACTCCAGCCCC
GGCAACAGAGTGAGACTCCGTCTCAAAAAAAAAAAAAAAA
AAGAAAAAGAAAAATACAAAAATTAGCTGAGCGTGGTGGT
GCATGCCTGTAATCCCAGCTACTCGGGAGACTGAGGCAGG
ATGACTGTATGAACCCAGGAGGAGGAGGTTGCAGTGAGCC
AAGATCATGCCCAGGCACTGCAGCCTGGGTGACAGAGTGA
GACTCCATCTCAAAAAAAATAAAATAAAATAAAATAAAAA
TTAAATAAAAAGAAGAGTGGGAAATGCTATTCCAAAAATA
AAACTAAACAAACAAATTACATGAGAAATCACTTTACACC
CATTAGGTTGACTATAGTAATAATATTTTCAAAAAGAGAA
AATAAGTGTGGAAAAGAATGTGGAAAAATTGGAACCCTCA
TATATTGCTGGTGGAAAGTATAGCTGCTATGGAAAACAGT
TTAGCAGTTTCTCAAAAACATAAACAGAGTTATCATATGA
ACCAGCAATTCCACTTCTTGAGTATATACTCAAGAGAAAT
GAAAATATATGTTTACACAAAAAACATGTAAATGAATGTT
CATAGCAGCTTTATTTATAACGGCCATAAAGTGAAAACAA
CCCCAATGTCCATCAGCTAACTAAAGGATAAACAAAATGT
AATACATCCATACAATGGATTATTATTCAGCCATAAAAGG
AATGAAGTACTGATGCATGCTACAATATGAACGAACTTTG
AAAATATTATGATAATAATTCAATTTATAGTATACAAAAT
ATCCAGAATAAGCAAATCCATAGACAGAAATTAGATTAGT
AGTTGTCAAGGGATGGGAGAAGGGGGAAATTGGGACTAAC
TGCTAATAGCATGGTTTTTTTCTTGTGGGGGAGGAGGGCA
GTTGATGGAAATGTTTTCAGAGCAATGGTGATGGTTACAC
AACATAGGGAGTTTTCTAAAAACCACTGAAGTGTACGCTT
TAGAATTGTGAATTTTATGTTAGATGAATTACATCTCAAT
AAAACAAAAACAAAAAGAACACTTTTTGTTTTATTATTGG
CGAAATTTTGTTTTATTATTGGTTAAGAACATCTTTCTCA
CCAGGCACGGTGACTCACGCCTGTAATCCCTGCATTTTGA
GAGGCTGAGCTGGGCGGATCACCTGAGTTTGGGAGTTCCA
GGCCAGCCTGACCAACATGGTGAAACCCCGTCTCTATTAA
AAATACGAAAAAGTCAGCCGGGTGTGGTGGCGCATGCCTG
TAATCCCAGCTACTCGGGAGGCTGAGGCAGGAGAATCGCT
TGAACCTGAGAAGCAGAGGTGGCAGTGAGCCGAGATCACA
CCATTGCACTCCAGCCTGGGCAACAAGAGTGAAACTCTGT
CTCAAAAAACAAACAAACAAACAAAAAAACCAACAAAAAG
AGAGCATCTTTCTTTTTTTTTTTTTTTGAGACAGAGTTTC
TGTCACCAGGCTGGAGTACAGTGGGTGCAATCTTGGCTCA
TTGCAACCTCCGTGTCCAGAGTTCAAGCCATTCTCCTGCC
TCAGCCTCCTGAGTAGCTGGAACTACAGGTGTGCACCACC
ACACCCAGATAATTTTTGTATTTTTAGTAGAGAAGGGGTT
TCACCATGTTGACCAGGATGGTTTTGATCTCTTGACCTTG
TGATAAGCCCTCCTCGGCCTCCCAAAGTGCTGGGATTACA
GGCGTGAGCCACCACTCCTGGCCACATCTTTCTATTTCTA
AACTCAGATAAATGTTGGGAGAACAATTAAATGAAGGTAG
GGAGGTGAGACAGCTAAATTTGAGACAGCTAAAATCCAGT
CGAAACTTATTTTCCTGATAAAATATTTGGGCAATGTATT
CACCATAAGTAATAACTTTCTAATTTTTTTTTTTTTGAGA
CAGAGTCTCACTCTGTCGCCCAGGCTGGAGTGCAGTGGCC
GGTTCTCAGCTCACTGCAAGCCCCGCCCCCCGGGTTTACG
CCATTCTCCTGCCTCAGCCTCCTGAGTAGCTGGGACTACA
GGTGCCCGCCACCTCGCCTGGCTAGCTTTTGTATTTTTTA
GTAGAGACGGGGTTTCACCGTGTTAGCCAGGATGGTCTCA
ATCTCCTGACCTCGTGATCCGCCCGTCTCGGCCTCCCAAA
GTGCTGGGATTACAGGTTTGAGCCACCGCGCCCGGCCTAA
ATTACCACAAACTTTGTAACTTTAGACAACACAAATTTCT
CTTATAGCTCTGTAGTTAAAAGGTCCAGACAGGACTCACT
GGGCTAAAACTCAGTGTCAAGAGGGCTGTGTTCCTTTCTG
GAGGCTCTGGGAAAAAATCAGTTTCCTTGTCTTTTCCAGC
TTTAGAGACCATCTGCATTCCTTGAGTTGTGGCTTCTTCC
TCCATCTTCAAAACCAGCAACAACAGATAAGCCTTTCTTA
GATTGCTTCACTCTGACCTCCTCTCTGTCACCTTCTTCCA
TGTTAAGGACTCTTGATTATACTGGGTTCACCTAGACAAT
CCAGGATAATCTCCCTATTTTAAGGCCAGCTGATCAGCAA
CCTTAATTCTGTCTGTAACCTTAATTACCCTTTGTCATAT
TATATAACATATCCACAGGTTTCGAGGATTAAAACATGGA
CATCTTTGGGAGGGGGTGCTTATAGTGTCTACCACAGTGG
CCCTCTTTAAGAAAATAATGAAAAGTTAAAATTATAAACT
TAGATACGATCCAGCTGGGCGCGGTCGCTCATGTCTGTAA
TCCCAGAACTTTGAGAGGCCAAGGTGGGCAGATCACTTGA
AGCCAGGAGTTCAAGACCAGCTGGCCAACATGGCGAAACC
CCATTCCTACTAAAAAAAAAAAAAAAAAAATTAGCTGGGC
ATGGTGGCGCGCACCTGTAATCCCAGCTACTCAGGAGGCC
GAGGCATAGGAGAATCGCTTGAACCTGGGAGGTGAAAGTT
GTAGTGAGCTGAGATCATGCCACTGAACTCAAGTCCGGGT
GACAGGGCAAGACTCCATCTTAAAAAAAAAAAAAATAGAT
ATGATCCTATGAATATACTGTTAGAGCCCCTCCCAAAAGC
TTCATAAGATTTGTGGAAAATCTGTTTCTTTGTATTTATT
TTAAGTCAGGTGAATTCATGTAACATAAAATCAACCATCT
TAAAGTGCACATTTCTTTTTTTTTTTTTCTTTCGGAGACA
GAGTTTCACACTTGTTGCCCAGGCTGGAGTGCAATGGCAC
CATCTTGGCTCACCTCAACCTTTGCTTCTCAGGTTCAAGT
GATTCTCCTGCCTCAGCCTCCCAAGTTGCTGGAATTACAG
GCAGATGTCAGTACATGTGGCTAATTTTTGTATTTTTAAT
AGAGATGGGGTTTCTCCATGTTGGTAAGGCTGGTCTCAAA
CTCCTGAGCTCAGGTGATCTGCCCACCTCGGCCTCCCAAA
GTGCTGGGATTACCGGCATGAGCCACTGTGCCTGGCTAAA
GTGTACATTTCAGTGGTATTTAGTATATTCACCATTCTGT
GACTCTTGGTAACCAAAATGTGTGTGGGAATTTCTCCCCA
ACAGTAACCAATCCATTCTTCGGTGGACACTAGTTCCGTG
TCCTCTGATTCAACTCAACTGTCACGCTATCCACCTGGAG
AGAGTGTCAGATGCCAAAAGTAAGGGCTCAGTCCCACAAG
CTTGCCCCTATTTCCAATGCCAGTCTTAAGCCCAAGGTGG
TTTTACTTGTGCTTCTAATTGACTGGCTATAAATCAAGAT
TCCTACTGCCCTCTCTTTGGGTTCAACTAATTTGCTAAAG
TGGCTCACAGAACTCAAGAAAACACTTTACTTACATTTAC
TAGTTTATTATAAAGAATATTACAAATGAGACTGATGAAC
ACCAGATGAAAGAAATGCTTATGTGGGAAAGAGCATGAAG
CTTCCATGCCCTCTCAGGGCATGACACCTCCAGGTGCCTC
CATGTGTTCCACTAATTTGAAGCTCTCTAGACCCAGTCCT
TTTGCGTTTTTATGAAAGCATCATTATGTAGCTATGAGTA
ATTAAATCACTGGTCATTGGTAATCAACGTAACTTTCAGC
CCTCCTCCCCTCCATGGAGGTTGAGGGGCGTGCCTGCAAG
TCCCAGCTCTCTAATCAAGGTTTGGTCTTTCCTGTGACCA
GCCCTCAATCCTGAAGCTACCCAGGAGCCCCCAACCATCA
GTCAACTCATTAACATATAAAAAGACACATCACTTCGGAG
GTTCCAAGGATTTTGGAAGTTGTATGCCACCAGGAAATGG
GGAAGAAGACCAAATATATATTTCACAATAGCACACACAA
CTGTCAGAGCCGTTTGAACCAGAAATAACCATGAAAATGG
GCAACCAGCACCCTTGGGGCTGCTCCATCTATGGAGTAGC
TATTCTCTTATTCTTTTACTTTCCTAAAAACTGGCTTTCA
GTTTACTCTGTGGACTTGCCTCAAATTCTTTCTTGCGCAG
GATCCAAGAATCCTCTATTGGGGTCTGGATCTGGACCCCT
CTTTAGTTAACACAATCACCAGTTATATATCAAGTTCCAA
ATCATTTTCATCACCCCAAAAGAAAACTCCATACCCATTA
AGCAGTCATTCCCTTTCTCCCTATCCCCAGCCCCCCCCCC
GCAACCACTAATCTGCTTTCTGTCTCTATGGATTTACCTA
TCTTGGGTATTTCATAAAATGAAATTGTTACTGGAAAGGG
GTCCTGATCTAAAGCCCAAGAGAGGGTTCTTGGATCTCAT
GCAAGAAATAATTCAGGGTAGGCCAGGCGCGGTGGCTCAC
GCCTGTAATCCCAGCACTCTGGGAGGCCAAGGCGGGCGGA
TCACGAGGTCAGGAGATCGAGACCACCCTAGCTAACACAG
TGAAACCCCATCTCTACTAAAACATACAAAAAATTAGCCA
GGCATAGTGGTGGGCACCTGAAGTCCCAGCTACTCGAGAG
GCTGAGGCAGGAGAGTGGCATGAACCCAGGAGGCACAGCT
TGCAGTGAGCCGAGATCGTGGCACTGCACTCCAGCACTCC
AGCCTGGGCGACAGAGCAAGACTCCGTCTCAAAAAAAAAA
AAAAAAAAAAGAAAGAAAGAATTCAGGGCAAGTCCACAGA
GTAAAGTGAAAGCAAGTTTATTTAAAAAGTAAAGGAATAA
AAGAATGGCTACTTCATAGAGCCCTGAGGGTTGCTGGTTG
CCCATTTTTATGGTTATTTCTGATTACATGCTAAACAAGA
GGTGGATTATTCATGCCTCCCTTTTTTGGACCATATAGGG
TAACTTCCTGAGGTTGCTATAGCATTTGTAAACTGTCCTG
GCGCTGGTGGGAGTGTAGTAGTGAGGATGACCAGAGGTCA
CTCTCATGTCCATCTTGGTTTTAGTGGGTTTTGGCTGGCT
TCTTTACTCCAAGCTTTTTTATCAGGAAGGTCTTTATGAC
CTGTATCTTATGCTGACCTCCTACCTCATCCTGTGACTTA
GAATGCCTAACCGTCTGGGAATGCAGCTTAGTAGGTTTCA
GTCTTATTTTACCCAGTCCCTATTCAAGATGGAGTTGACT
GGTTCAAATGCCTCTGACAAAATCACACATACAATTTTGA
ACCTTTAGTGTCTGGCTACTTTCACTTACCATTTTCTTAA
GGTTTATCCACGTTGTGGGATTTATTAGTACTTCATTCCC
TTTTATAGCTGCATAATATATTTGTTTATCCATGCATCCA
TTGACGGACATGTGAATTGTTTCCAACTTTCGGCTACTGT
GAATAGCGCTGCTGTACAAGTATTTGTTTGAATATTTGTT
TTATTTTGGTAATATACCTACTAGTGATATAGGCGTTAAG
AAGAAATTATTTAGGCAGATAAACTACAGGAGTTCTTGGT
AAGGTTTTCCTTTTAATGAAAAACAGCCCCCAAATAATTT
TCTTTTGTAACAAAGAACAGCCTGTAAAATCAAGCTGCAA
ACATAGACAAGCAAGCTGGATGCTTGCACGGGGTGAATGC
CAGCAGTTGTGCCAATAGGAAAAGGCTACCTGGGACTAGG
CATGTTCAAAATGGCAGCTTCATTGTCCCTTCTCTTTGCT
AGCCACGTGTGCAGTAAGGAGCAGGCAACATGGTGCCAGC
CAAGCAAAGAGCCATTTGCATAATAAGATTAGGGTGGAGA
AGCCAGCTTACCCAGTGCATGATGTAAACATCACACGTGG
TCCAACTAATCTTTGGACCCTATGTAAATCAGGCACTGCC
TCCTTAAGCCTCTCTATAAAATCTGGTACACTGTGCCATG
GGCCGGAATTCTCATTGGAGAGCTCCTCTCTCTCATGAAA
GAGATTTTCTCCTTTCTCTTTCTTTTGCCTGTTAAATCTC
CTCTCTCCTAAACTCGCTCCTTGTGTGTATCCGTGTCCTT
AATCTTCTTGGCACTAGACGAGGAACCTCAGGTATTTACC
CCAGGAAACGACACTGCTTCAGTAGCAGAATTGCTGCATC
ATATAGTAATTCTTTAACTTTTTGAGGAACCACCAAACTG
TTTTCCACAGTAGCTGCCCTATTTTACATCCCCATCAGCA
AAGTATGAAGTTTGAATTTTTCCACCAATACTTTTTTCCT
TAAAAAAATTTTTTTGGGCCGGGCGCGGTGGCTCAAGTCT
GTAATCCCAGCACTTTGGGAGGCCGAGACGGGCAGATCAC
GAGGTCATGAGATCGAGACCATCCTGGCGAACATGGTGAA
ACCCTGTCTCTACTAAAAAATACACAAAAAAAAAACTAGC
TGGGCGAGGTGGCGGGTGCCTGTAGTCCCAGCTACTCCGG
AGGCTGAGGCAGGAGAATGGCGTGAACCCGGGAGGCGGAG
CTTGCAGTGAGCGGAGATCCGGCCACTGCACTCCAGCCTG
GGCGACAGAGCCAGACTCCGTCTCAAAAAAGAAAAAAAAA
AAATTTTTTTGTAGCCATACTAGTGTAACGGAAATGTGGG
TAAGCTGCTCCCACATGCTGAATCCAACTGACAAGAGTAA
GACCTGATACAAAGAAAGTGATTTATTCCAAAGTCAGCTT
AGGGGAAGAGGCGTAGGCCTCCTGCCTTTACATGTGCTGC
TTCCCTTTTGGAGCAGAAAGCAGGCACTTTTAAAAGGCAG
GAGAGGAAACAAGGAAGGTGGGAGTCCACATGTTAGCTTG
GTGCCTTACCAATGCAGTGGTTGAGCTGGTGACTGCTGGC
AGCTTTGCGGGCAGGCTGTTGTCTTGAGGTCACCTCCTAA
AAGGTGAGAGTTCTGTAGTGGGCATGCTTTGGTTTGTAAA
TTGACTGTTAACTCTTGAGGAGTTAGATGAACTTGCCCTG
TAGGGAGTGTCTGGTGAAAAAGGCTATACTTGCATTTCTA
AAGGGCTAAGTAGGACCTGGGGAACCAGGAGAATGAGAAG
AGAGGGAAAAAAAATAATTAAACTATCTCTTAGCAAAATG
AGGGTACTTAGTTACACTAGTGGATATGAAGTGGCATCTC
CATGTGGCTTTATTTCTCTAATTACTAATGATTCTGAGCA
TTTTTTCATGTGCTTGTTAGCTATTTGTATATGTTCTTTG
GGGTAATGTCTATTAACATAATTTGCCCATTTAAAAAATT
GAGTTGTCTTTTTGTTGTTGAGATACAAGAGTTCTTTATA
TATTCTGCTTTTTTTTTTTGAGACGGAGTCTCCCTCTGTC
GTGCAGACTGGAGTGCAGTGGCGCAATCTCAGCGCACAGC
AGCCTCCTCCACCCCACCCGGCTAATTTTTGTATTTTTAT
AGAGATAGGGTTTCACCATGTTGGCCAGGCTGGTCTCAAA
CTCCTGACCTTAGGTGATCCACCAGCCTGGGCATCCCAAA
ATGCTAGGATTACAGGTGTGAGCCACTGCACTTGGCCTAT
TCTGCATATTACACCTTCATCAGACACACGGTTTACAAAT
CTTTGTCCCATTCTATACTTTGTCTTTTCACAGTGTTGAT
CATACCCTTCTACACACAAAAGCTTTTAATCTTGATAAAG
TCCAATTTATTCACTTTTTCTTTTGGTGTGCCTCCTGATA
TTGTATCTAGGAATCTATTATCAATTTTAGGTAATAAAGA
TTATCTAGCTGGGCGCAATGATTCATGCCTGTAATCCCAG
CACTTTGGGAGGCCGAGGTGGGCAGATTACGAGGTCAAGA
GATCAAGACCATCCTGGCTAACACGGTGAAACCCCGTCTC
TACTAAAAAAATACAAAAAACTAGCCAGGCGAGGTGGCGG
GCGCCTGTAGTCCCAGCCACTCAGGAGGCTGAGACAGGAG
AATGGCGTGTACCCGGGGGCTGAGCTTGCAGTGAGCGGAG
ATTACGCCACTGCACTCCAGCCCGGGCCATGGAGCGAGAC
TCCGTCTCAAAAAAAAAAAAAAAAAGAGATTATCTGTATA
TTTTCTTCTAAGAGTTTTACAGTTTAGCTCTGTTATTGAT
GAATTTTGAGTCAATTTCATGCAACTTCATTCTTCTGCAT
CTGGATACCCAGTTGCCCCACCACCATTTGTTTTACATTT
TATTTTTATTTATTTATTTAATTTATTTATTTATTTTGAG
ATAGAGTCACCCAGGCTGGAGAGCAATGGCATGATCTTGG
CTCACTGCAACGTCTGCCTCCCAAATTCAAGTGATTCTCC
CTGCCTCAGCCTCCTGAGTAGCTGAGATGACAGGTGTCTG
CCACCATGCCAGGCTAGTTTTTGTATTTTTAGTAGAGACG
GGATTTCACCATGTTGGCCAGGCTGGTCTCAAACTCCTGA
CCTCGTGTTCTGCCCACCTCGGACTCCTAAAGTACTGGGA
TTACAGGCGTGAGCCACTGCGCTTGGTCTATTTTTTTATT
TTTTGAGACAGAGTCTTGCTCTGTCACCCAGGCTAGAGTG
CCGTGGCATGATCTCAGCTCACTGCAACATCCGTCTCCCA
GGTCCAAGTAATTCTCCCGCCTTAGGCTCTTGAGTAGCTG
GGACTATAGGCGCATGCCATCATGACCGGCTAATTTTTGT
ATTTTTAGTAGAGACGGGGTTTCACTATGTTGGCCAGGCT
GGCCTTGAATTCCTGACCTCAGGTGATCCACCCGCCTCAG
CCTCCCAAAGTGTTGGGATTACAGACATGAGCCACCGCGC
CCAGCCTCATCCTCCAACCTCTACCCTTCTTCAATCTCTT
GTGAGAATTGAAGGGGAGGTGCACCCTTTGATAGCTCAGC
TGGTAGAACGGAGGACTGTAGACTGCAGAGAACTGAGGGG
GAGGGTAAGTGAGGGGGTGAGTCCTGGAAGGGAGGAAGAC
AGGAGGGAAGGGCAGGGTTCTGTCAAGCAGTAAGTGCTCA
ACAGATGTTGGTTAATTTGTGCCTGACTCAGTCTCCCCCA
AAAACTTGCAAGCTCTTTGAAGGCAGGGGCCTTGCCTCAT
ACTTCTTCAGTATTCTCAAAAGTTCTGGACATCAGAGACA
CTGCATAGTTATCTGATCACTTCAACACACACGTTGGTTA
TCCGGTCAAAGCGGCTATTACGATAAAAACAGGCCCTGGG
GTGTGACTTCAAATGCTGGCCGCTGACAAGCTGGGCCGTC
TGGAAAGTTACTTCACCTCTCTGAGCCTCGGGTCCCTTAT
TTACAAAATGTTCACGGCAGTGCCCACTTCACGGGGCTGT
GAGGATTACAGAGGCTAATCCGGGTGAGGCGCATCAGCCC
CAGCGCCGCCTGCCACGATTCTCTCCGGCCCCACACACGC
ATCGTCCATAGGCGTCCGGCCCCTGCGTTCCCGCTTCTCC
ACGTGGCCGCGGTGCACACCCCAACCCACCGGCCAGTCTC
CCCACCCTCTTACCTGCTCTTCTTTCCCGACTCGTCTTTA
ATACCCACCAGGCGCCAACCGCCGCGGGCATGGCTCTGTG
GTGGCAAGTTGCATGGGTTCTCCCTTCAGGGCCTCCCGAT
GAGCCTACGAGGTCGGTTCTGTTACTGTCGCCACTTCAGA
GGGAGGAAACAGGCCCAGAGGGTTGGGGAACTTTCCGAGG
TCACTGAACTGGTGTCAGGCCCGGATTGGAATCCAAACAC
ATCCCAGCCCGTGCCCGGCTCCACAGCGCCGGCCCCCGGC
ATCTTCCTGGGTGCCAGCGGCACCCGCATCCATTCAAACG
CTGCCCAGTCCCCGCTCCTCAGTCGCTTCCCGCTACTCCG
CGCGCTCGTCTCCCCCCACCCGTCAGGGTCAGGCCTCTAG
GTGACTTTTCCTTTTTCTCTGGCAGAAACTGAGAGGTGAG
ACCGACGTTTATGTACCGGACGCGTGCAGATGGCCGCGAC
GCTCCCGGGAGACACGCGGGGGGAGAACGAGTCTGTGCGC
GCGGCTGTGAGAAGCCCGGACCAAGCTTTCCACGCGCTTG
TTTAGGGGAGCAGAGGGCGCGAGGGCCGACTGCGTCCCCA
TTGCGCAGGCTCGGCCGGGGGCGCGTTATCAGGCTGCCGA
GCGGTCCCTTCAGTTGCAGTCAGGTGAGCTCTACGGCGTG
GGGACCGCATGGTGCCGAGAGAGCAGCCCCGCCCCGCCCC
GCCACGCACGCGCTCGGCGCCGTGCTTGATGGTTAGTTGG
GTAACAGCCTGCGGTGCCGTAGTTGCCTGGGTGCGGTCAG
AGGGACCCTCGCGGGAGGGGAGACCACGTCTCCAGGGCGT
GGGAGGCGGCCTCACTGAGGGCTTAGTGGTAGTAGGCAGC
TGCGTGACCTCGGAACGCGGCATTGGTGGAGGGGCGGCCG
GGTGTTGTGGCCACTGGCTCCAGGAGAGGAATGTGGCCAG
GTGACCTGGGGTAATCACTTCATCCTCACAGGAAGTGCTT
TTTTTTGGCTGGAATAATAGTGACTGAGCTGTAAAAACAA
ATGCCCCTGCCTTCCAGGCTCTCTGGGCAAGATATACCCC
CTTGGGAGATGACTGGGGCTGGGACGAGGTGAGGTGTGTT
TTGGGGATTGTGGCGTGCCACCTGTAACCTTCTAATCTTT
AAACTCTATTTGTTCCTTTTCCTTTAATTAAACCTGACAA
ATAATTCTCCCCAGTTCGTGATTCCCATGACCCAAGACTT
TGCTCTGCCCATAGAAATTCTCTCCTAATTCCTTCCCGTC
TGCTTTGTAGTATGTGAACCTTGTATTATTTTTGTTTGCT
GTCTCCTCTAACAGATTGTAAGTTTCTTTTCTTTTCTTTT
TTTAGACAGAGTTTTGGTCTTGTTGCCCAGGCTGCAGTGC
AGTGGAGCCATCTTGGCTCACTGCAACCTCCGCCTCCTAT
TTCAGGTGATTCTCCTGCCTCAGGCTCCCAAGTAGTTGGG
ATTACAGGTGTCTGCCACCACGCGCAGCTAATTTTTTATA
GTTTTAGTAGAGATGGGGGTTTCACCATGTTGGCCAGGCT
GGTCTCGAACTCCTGACCTCAGGTGATTCACCCTCTTCGG
CCTCCCAAAGTGCTCGATTACAGTTGTGAGCCACCGCACC
CGGCCCAAGATTGTAAGTTTCTTTAAGGTAGTGACCGTCA
TTGTAGTTTCCATAACTACATGGTTAACACATGGTTAAAT
ACAAGTAACAGAGGGCATCTTCAGTTAATTTTGGGGTAAT
TATTGTGACCTGTGGAGTACCCTTCCTATGTGGTCGCAGT
CAGTCGCATCAGTCACGTTACTTAAATTACCGCCAAACTT
TGTCTTCAGTAACTCACTTTAAGATGCAGGCCTTTGGCTG
GGTGCGGTGGCTCACACCTGTAATCCCAGCACTTTGGGAG
GCCGAGGTGGGCAGATCATGAGGTCAAGAGTTGAGAACAT
CCTGGCTAACACAGTGAAACCCCATCTCTACTAAAAATAC
AAAAAATTAGTCGGGCATGGTGGCGGGCACCTGTAGTCCC
AGCTACTCGGGAGGCTGAGGCAGGAGAATGGCATGAACCT
GGGAGGTGAAAGTTGCGGTGAGCCGAGATCACGCCACTGC
ACTCCAGCCTGGGCGACAGAGCGAGACTCCATCTCAGAAA
AAAAAAAGATTCAGGCCTTTGTCGTGCCAATTTCAGCAAC
CCATGTAGAGGTCAATGAATGTCAGATTTGGAATACCTGC
TCTGCAAATTAGAAATGCAAAAACTTACCTTCCTCTTTTG
TGATTGGACTGTGTTGCTATTTGTGGTTTGTCCTGTAGAA
AACTAAACAGGCGGCCAGGCGCGGTGGCTCAAGTCTGTAA
TCCCAGCACTTTGGGAGGCCGAGACGGGCGGATCACAAGG
TCAGGAGATCCAGACCATCCTGGCTAACATGGTGAAACCC
CATCTCTACTAAAAAACATACAAAAAATTAGCCGAACATG
GTGGCGGGCACCTGTAGTCCCAGCTACTCGGGAGGCTGAG
GCAGGAGAATGGCGTAAACCCGGGAGGTGGAGCTTGCAGT
GAGCTGAGATCCGGGCACTGCACTCCAGCCTGGGCGACAG
AGCGAGGCTCCGTCTCAAAAAAAAAAAAGAAAGAAAACTA
AACAGGCCTGGTGTAGTGGCTCATGCCTGTAATCTCAGCA
CTTTGGGAGGCCGAGGCAGGTGGATTACTTCAGGTCAGGA
GTTCGAGACCAGCTTGAACAACATGGTGAAACTCCGTCTC
TACTAAAAACACAAAAATTAGCCGGGCATGGTGGCTCACG
TCTTTAATCCCAGCTATCCCACCTACTCCAGAAGCTGAGG
CAGGAGAATCACTTGAAACCTGGAGGGTGGAGGTTGCAGT
GAGCCAAGATGGCGCCAAGCACTCCAGCCTGGGCGACTCC
GTCTCAAAAAATACATAAATAATAAGAAAGAAAACAGGGA
ACAGAGCCAGGCATGGTAGCTCATGCCTGTAATCCCAGCA
TTTTGGGAGGCCGAGGCGGGTGGATCACTTGAGGTCAGGA
GAGACCAGCCTGGCCAACATGGTGGAACCCTGTCTCTACT
AAAAATACAAAAATTAGCTGGTCATGGTGGCATGGGCCTG
TAGTCGCAGCTACACAGGAGGCTGAGGCAGCAGAATCACT
GGAACCAGTGAGGCAGAGGCTGCTGTGAGCTGAGATCAGG
CCATTGCACTCCAGCCTGGGTGACAGAGCAAGACTCTGTC
TCAAGAAAACAAAAACAAAAACAGAGAACAGAAATGTGAA
GTAGATTAACAACTTACTGACAATTTTTGGAAAGATACAT
TCGATTGTTGCAGTTATTGTAAATGTACTGTAAAGGATGT
GATTTTTATTTTAATGACTATGTTCTAGGGTTAATATTGT
CAGCATTTAAGCATTTGTATAAATATTCTAAGATGAATAA
ACCTTAATTTTTATTTTTTTACTGTTTATTTAGAGAAAAA
TGTAACATGCATGCCCTGGGGATTTCTATTTAATTCTAGA
ACCCAGATTGTTTCCTTTAAACTGATATTATGCTTTTTTT
TTTTTTTTTTTTTGAGACGGAGTCTTGCTCTGTCGCCCAG
GCTGGAGTGCAGTGGCCAGATCTCAGCTCACTGGGAGCTC
CGCCTCCTGGGTTTACGCCATTCTCCTGCCTCAGCCTCGC
GAGTAGCTGGGACTACAGGTGCCCGCCACCTCGCCCGGCT
AGTTTTTTGTGTTTTTTTTTTTTTTTTTTAGTAGAGACGG
GGTTTCACCGTGTTAGTCAGGATGGTCTCGATCTCCTGAC
CTCGTGATCTGCCCGTCTCGGCCTCCCAAAGTGCTGGGAT
TACAGACTTGAGCCACCGCGCCCGGCCTATGCTTCTATAA
TTCAAATGAAACATTTAGAAATGCTAGCATAAGTAACCTT
TAGTTTCAAATGTTGGTATCATTTTCAAAAGTTACTTTAC
AAATCCTCAGTTTCATATGTACCCTGAATTTAAAATGATC
TCTCCTGAAATAAGAATGGGTACCTCTGGCCAGGCACAGC
AGCTCACGCCTGTAATCCCAGCACTTTGGGAGGCTGAGGC
AGGCAGATCACAAAGTGAAGAGATAGAGACCATCCTGGCC
AACATGGTGAAACCTCGTCTCTACTAAAAATACAAAATTA
GTTGGGCGTGGTGGCTCACGTCTGTAGTCTCAGCTACTCA
GGAGGCTGAGGCAGGAGAATTGCTTGAACCCCGGAGGCGG
AGGTTGCAGTGAGCTGAGACTGCAGCACTGTACGCTAACC
TGGCGACAGAGTGAGACTTCGTCTCCAAAAAAAAAAAAAA
GGAATGGGTGCCTCAGGACTTCTTTCACAACTCTATTACA
CAAATCTCTCTCGGTACAAAAGAAAGGCTAACTCACGCAT
TCCAGTTCAAAACCTTTGCGGAGGGCCGGGCACGGTGGCT
CACGACTGTAATCCCAGCACTTTGGGAGGCCGAGGCCCGC
GGATCACGAGGTCAGGAGATGGAGACCATCCTGGCTAACA
CGGTGAAACCTCATCTCTACTAAAAAAATACAAAAAAACA
TTTAACTGGGCGTGGTGGCGGGTGCCTGTAGTCTTAGCTA
CTCAGGAGGTTGAGGCAGGAGAATGGCGTGAAACCGGGAG
GCGTAGCTTGCATTGAGCCGAGATCACGCCACTGCACTCC
AGCCTGGGCGACACAGAGAGACTCCGCCTCAAAAAAACAA
AACAAAACAACAACAAAAAAAACTAAACAAAACCTTTGGG
AAGAAAATGTTTAGCTCTGGAGAGAAAAATATTGAAGGAG
ACAAACTTATTTCACCTAAGCATCAAACTTCTACCTTTTA
TGTATGTGATTACTTTCTATCATGCTTAGAATTTGAAAGT
GACGGTTATAACAGAAATGTTTATCAACTCACTGCTTTGA
ATGCAAATGAGTTCAGACCTTTTGAAGACTGGCCATTAAG
TGGCCCTTTTCCATAAACCAAGTGAGCAAAGCACTGAGGT
CTTGACAAAGATATATTTAAAGCACTTATAACACAACATA
CAATATGCCAGAAATCATGTCTTTGCAACTATTAAACAGC
ACATTTTAGTAAGCAATGTGTAAGGGGATATATATATATA
TTCCAAAGTTCTTTTGGGACAAAACAGTTTAAGACCACAG
ACTTGGCTGGGCGCGGTGGCCCAAGCCTGTAATCCCAGCA
CTTTGGGAGGCCGAGACGGGCGGATCATGAGGTCAGGAGA
TCAAGACTATCCTGGCTAACACGGTGAAACCCCGTCTCTA
CTAAAAAATACAAAAAACTAGCCAGGCGAGGTGGCAGGCA
TCTGTAGTTCCAGCTACTCGGGAGGCTGAGGCAGGAGAAT
GGCGTAAACCTGGGAGGCGGAGCTTGCAGTGAGCTGAGAT
CTGGCCACTGCACTCCAGCCTGGGCGACAGAGCGAGACTC
CGTCTCAAAAAAAAAAAAAAAAACACCACAGACTTGTGAG
TCACTTTAACACACTTTTAGTTCTCTTGAATATCTGAGAT
GTTAGATTAAAAGACAATAGAATAGTATGGCCAGGTGCGG
TGACTCACACCTGTAATCTCAGCACTTTGGGAGGCCAAGG
CGGGTGGACAGCCTGAGGTAAGGAGTTGGAGACCAGTCTG
GCCGTGGTGAAACCCCATCTTTACTAAAAATACAAAAAGT
TGGGGAGTTGGAGACCAGTCTGGCCGTGGTGAAACCCCAT
CTTTACTAAAAATACAAAAAGTTGGGCATAGTGGTGAGCA
CCTGTAACCCCAGCTACTCAAGAGCCTGTGGCAGGAGAAT
CACTTGAACCCAGGAGGCAGAGGTTGCAGTGAACCGAGAT
CGCACCACTGCACTCCAGCTGGGCAACAGAGTCAGATTCC
ATCTCAAAAAAAAAAAAAGAGTAGTATAAATGAGGACTTT
ATGTAATCCACTGAAAAATAAGTTGATTTTTAATCTTTAG
GTATAAATGTCTCTCTAAATATTCAGGATACATTATAAAT
TTGGTTTTAAAATAGATTTAAATCTATAATGGGTTTTAAA
ATTATTTCAATAAATCAGGCACTCTAGAACATAGTGAGGA
GGTGCAACAATTATGTAATAATTTTTTTTTTTTGGGGGGG
GGATGGAGTTTCACTCTTGTTGCCCAGGCTGGAGTGCAAT
GGCACGATCTCAGCTCACTGCAACCTCTGCCTCCCAGGTT
CAAGAGATTCTCCTGCCTCAGCCTCCCGAGTAGCTGGGAT
TATAGGTGCCCACCACAATGCCTGGCTAATTTTTTGTATT
TTTAGTAGACACAGGGTTTCACCGTGTTTGCCAAGCTGGT
CTCGAACTCCTGACCTCAGGGATCCACTTGCCTGGGCCTC
CCAAAGTGCTGAGATTTCAAGGGTGAGCCACTGTTGCCAG
CCATAATGATTTCTTAATATTCCAAGGAGACAAAGAGTTT
TTCAGATATAGAAAGAAATTAGTTTTTCTAGTGTTAATCC
CTAAGAGTTTATTCTTCTGTATAGACAATACTATTCTCAG
TTTCCAGTGTCTTTTTTTTTTTTTTTTTTGAGACGGAGTC
TTGCTCTGTCGCCCGGGCTGGAGTGGAGTGGCCGGATCTC
AGCTCACTGCAAGCTCCGTCTCCCGGGTTTATGCCATTCT
CCTGCCTCAGCCTCCCGAGTAGCTGGGACTACAGGCGCCC
GCCACCTCGCCCAGCTAGTTTTTTGTATTTTTTAGTAGAG
ACGGGGTTTCACAGTGTTAGCCAGGATTGTCTCGATCTCA
TGACCTCGTGATCCGCCTGTCTCGGCCTCCCAAAGTCCTG
GGATTACAGGCTTGAGCCACCGCGCCCGGCCCCAGTGTCT
TTTCTTTTCGTTTTTTGTTTTGAGATAGGGTCTCACTCTG
TCGCCCAGGCTGGAGTGCAGTGGCCCGATCTCAGCTCACT
GCAACCTCTGCCTCCCGAGTTCAAGCAATTCTCCTGCCTC
AGCCTCCTGAGTAGCTGGGATTACAGGTGCCCGCCACCAT
ACCTGGCTAATTTTTGTAATTTTAGTAGAAACAGTGTTTT
ACCATGTTGGCCAGGCTGGTCTCCAATTCCTGACCGCGGG
TAATCTGCCCGTCTCGGTCTCTCAAAGTGCTGGGGTTACA
GGTATGAGCCACCGCACCTGGCTATTGTCAGTTTCATATA
CTTGTTATTTTTGTTTGTTTGTTTCTTTTTGAGACAGTGT
CTCACTCTGTTGCTCAGGTTGAAGTATAACAGTGTGATCT
CGGCTCACTAAAACCTCTGCCTCCCGGGTTCAAGTGATTC
TCCTGCTTCAGCCTCCCAAGTAGCCAGGATTACAGGTGCA
TGCCACCACGCCTGGCTCCTTTTTTGTGTTTTTAGTAGAG
ATGGGGTTTCACTATGTTGGCCAGACTGGTCTCGACTCCT
GGCCTCAAGTATCCTCCTGCCTCAGCCTCCCAAAGTGCTG
GGATTACAGGCGTCAGTCACCATGCTCCACCAATTTTATA
AATAACTTCTAAAGGAAAAAATTTCTGGATGTTTCCCCAG
ATATATCCAACTACATCTTCTTTCATGCTTATAACATCTG
CAAAATATGGTACAGCCAGGTCCAGATTCTTAAGATCAAG
GGGCTTCATAATCGCCTCCTCCTTATACTTTCTGAGGTTG
ATCATATTCACAACCATTCCTGTAACTGGATCAATCCCTT
CATTTACTATAACTACAACTTTATAATCATGTTCATGGAC
ATTTACATTGTTGCAGTTTGAATGCAGACACATTGTTACT
ATTTGACGGTTCCTTTGCTACTCAGAGATTTGCTGTGCCT
GCCTGTGGCTTAGTGCTGAAGGAGTGGAGGCTGCACACTG
GCACTTGGTGTCTTCTAACACCATCCTCTAGCACCTCTCT
CCACCCATAGCAGGGCTGGGCTGGGGTCTGTCAGGCCTCT
GAGCCCAAGCTAAGCCATCGTATTCCCAGTGACCTGCACA
TAGACATCCAGATGGCCTGAAGCAACTGAAGATCCACAAA
AGTGAAAATAGCTTAACCGATGAGGTTCTACCATTGTGAT
TTGTTTCTACCCCACCCTAACTGGTCAGTGTTCTTTATAA
TCTCCCCCACCCTTGAGAATGTACTTTGTGAGATCCACCC
CCTGCCCCCAAAACATCGCTCTTAACTCCACCGCCTATCC
CAAAACCTGCAAGAACTCATGATAATCCCACCACCCTTGC
TGACTCCTTTTTCAGACTCAGCCCACCTGCATCCAGGTGA
AATAAACAGCCTTGTTGCTCACACAAAGCCTGTTTGATGA
TCTCTTCACACGGATGAGTGAAACAGGGTCATCTAGTATT
TTACTTCACTTTTTTTCCTGCCCCCCACCCCCAGCTCCTT
CACGCCCAAAGTGAATCTTATAAAAGCCTGTAGTTGTGAA
AGAAAATAAGATTTGGTAGCCCTACCTAAAAAGACCCTAG
GCAAAGGATATTATAGTGTATGACACAACTTTCCAGTAAA
TAAAAGAAACCAAGCTAGGTTCCAGGTTCCTTCATCAGAA
CCAACTAGTGTCAGCAGAGTCCTTTACCAAAGATGAGTTA
TACTTTGGGAGATTGGGGCCCAGATTGGAGAAACTTTTTT
TTTTTTTTGAGACACAATCTTGCTCTGTCGCCAGGCTGGA
GTGCAGTAGCAGGATCTCGGCTCACTGCAACTTCTGCCTC
CCGGGTTCAACCAATTCTCCTGTCTCAGCCTCCAGAGTAG
CTGGGACTACAGGTGCACACCACCAAGCCCAGCTAATTTT
TGTATTTTTAGTAGAGACGAGGTTTCACCATGTTGGCCAG
GATGGTCTCGATCTCTTGACTTTGTGATCCACCCACCTCG
GCCTCCCAAAGTGCTGGGATTACAGGTGTGAGCCACTGTG
CCCAGCCCCAGATTGGGGAAACTTTGAAATAGCTTCTACA
TTGATCATAACTATTGCAGGGGAAATGGAAAATACTTATT
CTCTCAAGGACTTTTGAGAGTCCTGAGACTCTGTTTGTCT
GCTCCATCAATGAGTGAGTGGCAATGGGTGGAAAATTGTA
TTTCTAAGTACTTCATGGCATAATCTTACTCATTCTGATG
AATAATCAAAATAATCAGGGGAAGACAGAAAGGTGGAAGA
CAGGGAAACGAACTAGGAAGCTGTTGCATTAAACTGTAGG
AAATGGTGACCCTATCTCATGTAGTGGTTGTGAGAGTGGA
GAGGAGGATAGGTTCAGGAGCTATTCATGTTGGTCAGATA
TGGGGCATGAAGGCAAATGACAGAAGGATGGCTCTCAGCT
TCTGGTTTAGCCAGTGATTTGAGCTGGTGATCGAATCATC
ACATAAATGATAATGATGCCACTGAAACAGATGTGATCTG
GGTGTAGAGAGTATTGATTTAGAAGGGTATGTGTGAGATG
CATGTTTTTGTTTTTTTTTTTTTGTTTTGAGATGGAGTCT
CACTCTGTCGCTCGGCTGGAGTGCAGTGGCACGATCTTGG
CTCACTGCAACCTCCACCTCCTGGGTTCAAGTGATTCTCC
TGCCTCAGCCTCCCGAGTAGCTGGGACTACAGACGCACGC
CACCACACCTGGCTAATTTTTGTATTTTTAGTAGAGACAG
GGTTTTGCCATGTTGGCCAGGCTGGTCTCAAACTCCTGAC
CTCAGGTGATTTACCCACCTCAGCCTTCCTAAGTACTGGG
ATTACAGGCTTTACCAGTTATTTAGGTATTCCTTAACCCA
GTCAAGTGAACTCCTGTAATTAATCTTCATGCTTGCTAAA
GGTCTAGAGATACAGTATTATAAAAAGTTCCTGGCTGGGC
ATGGTGGCTCACACCTGTAATCCCAGCACTTTGGGAGGCT
GAGGCGGGCAGATCACCTGAGGTCAGGAGTTCAAGACCAG
CCTTACCAACATGGAGAAACCGCATCTATACTAAAAATAC
AAAAATTAGCTGGGCGTGGTGGCGCATGCCTGTAATCCCA
GCTAGTTGGGAGGCTGAGGCAGGAGAACTGCTTGAACCCA
GGAGGCAGAGGTTGCAATGAGCTGAGATCACGCCATTGCA
CTCCAGCCTGGGCAACAAGAGTGAAACTCTGTCTCAAAAA
AAAAAAAAAAATGTTTCTGCTTTAGGCCGGGCACAGTGGT
TCACGCCTGTAATCCCAGCACTTTGGGAGGCCGAGGCAGG
CAGATCACCTGAGGTCAGGAGTTCCAGACCAGCCTGGCTA
ACATGGTGAAAACCCATTTCTACTAAAAATACAAAAAATT
AGCCTGGCGTGGTGGCACGCACCTGTAATCCCAGCTACTC
GGGAGGCTGAGGCAGAGGTTGCAGTGAGCCAAGTTCGCAC
CATTGTACTCCAGCTTGGGCAACAAGAGCAAAACTCCATC
TCAAAAAAAAATAAAAAGGTCCTCTTTTAATGCACCATAT
TTTTTTCGTGAGGGAGACTGAGAACAAAAAGAGGAAACAT
AGCCTAGTGCTAAAGCACAGACTTGGGAGATGTTCTGATT
AGGTTTGAATTTCTGCTCCACCACATCCTGAGCAAGCTGC
TTAACGTTTCTGTTCCTCAATTTCACCTAATCTTTTTTTT
TTTTTTTTGAGAAGAAGTCTCGTCCTCTCCCCTAGACTAG
AGTGCAATAGTGCGATCTTGGCTCATTGCAACCTCCGCCT
CCCAGAAGTGATTCTCCTGCCTCAGCCTCCCGAGTAGCTG
GGATTACAGATACCTGTCACCACACCCAGCTAATTTTTGT
AGTTTTAGTAGATACAGGGTTTCACCATGTTGGCCAGGCT
GGTCTCAAACTCCTGACATTGTGATCTGCCCGCCTCAGCC
TCCCAAAGTGCTGGGATTACAGGCATGAGCCACCACACCC
AGCCTCCCCTACGCTTAATTTGGGAAGAGTAATAGTACTT
TTTTTTATATGGTTGTTGAAATTATTAAATTAGTTAATCA
AGTAAATTGCTTAATCTAATTCATGCCTCATAGAAAGCAC
TATATGAGTGTTTACGCTTATTTAGATAATCTTTTAGATA
GGTGCTATGGAGAAAGATAAATTAACATATGGAGTGGGAA
GTCAGAGGTTTACATTTGATCCAGGATGGCCCTGAAAAGC
CTCCCTGATAATATAAACATTTGACTTGAAGTGATACCTG
GGTAAACAAACACTCCAGGCAGACCTAACTCCTTTAGGGT
TGAGAAACCCTAAGGAACACACTTGACATCCTCAAACAAT
AGTAAGAAGGCCATTGTAGTTGGAATAATATGATCCAGGA
GGGATAAATGCAGGAGATGAAGTCAGGGCAAATTATGTAG
ACCCTTTGTAGCACTTTAAAACTTTGGCTTTACATTCTAT
CCACTAGATCCCAGGCTTCAGGAGTAAGCATGCAAATTAG
ATCCTGCCAATCAAAGCTTACACAGTGATTAGCCTTGAGT
GAACCAAGTACTTACTCAAAGCTAGTTATATTCCCAGTAT
GTTCATTCTGGTAATTCTGTTGCCCGGAAAGAAGCTGGAA
TTGTTACAGGAGAGTGTGTAAAGTTGGAGTTACTAGCAAT
TCTTGCACCAGTGAATTGAGGGCATGTCTGAAAGTGGAAC
CAACACAGAAGAAAGTAGAACCAATATTATTTGGTCCTTA
CATTTAACTGTGCCTAAAACCAGAACCCCACTTTAGATTT
CTCAGTTACATGAGCCAAACGCATTTTCTTTTTCCTTTTG
AGACAAGGTCTCACTCTATTGCCCAGGCTGGAGTGCAGTG
GCATGATCACAGCTTACTGCAGCCACAATTTCCTGAGCTC
AAGCCACCTTCCCACCTCAACTTCCTGAACTCAAGCCACC
CTCCCACCTCAGCCTCCTGAGCAGCTGGCACTACAGGCTT
GCCACCATACCCGGCTAATTTTTTGATTTTTTTTTTTTTT
TTTGTAGAAGCAGTATCTGACTGTGTTGCCCAGGCTGGTC
TTGAACTCCTGGTCTCAAATGATTCTCCTGCTTTGGCCTC
CTAAAGTGCTGGGATTACAGGTGTGAGCCACTGTACCTGG
CCTGCATTTTCTTTTTATTCAAGTCAGGTCAAGTTATGTT
TTGGGTCACTTGCCAACCTTTGTTAAGACAAAGTAGGCAG
AAGAAATGGAGTCACTGAATCAAAATAGAAAGGAGTAAAT
GTCCTGCATGAGAGGAAGAAAATCCAGAAAAAAGTAAAGG
GAAGAAAGCATTCAAGAATGCATTTTCAATAATTTGAACA
CTGGATGATGAAACGAAGGAATGCTAAAGTAAGGACACAA
GAAGCTTATGAAAGTATTCGGTACAAAATAGATAAAAAAT
TGTATCTAGTGGTATGTATACACAGTGGAATACTATTTTG
CCTTAAAAAATGGAAATCCTGCACTTTGGGAGGCCAAGGC
AGGTGGATCACAAGGTCAAGAGATCTAGACAATCCTGGCT
AACACGATGAAACCCCGTCTCTACTAAAAATACAAAAATT
AGACAGGTACGGTGGCGGGCACCTGTAGTCTCAGCTACTC
AGGAGGCTGAGGTAGGAAAATGATGTGAACCCAGGAGGCG
GAGCTTGCAGTGAGCTGAGATCACACCACTGCACTCCGGC
CTGGGCGACAGAGTGAGACTGCGTCTCAAGGAAAAAAAAG
AAATCCTTTTTTTTGTGACAACATGGATGAACCTGGAGGA
CATTGTGTTAAGTAAAATAAACCAGGCAAAGAAACACAAA
TACTACATGATCTCACTTCTATGTAGAATCTAAAAAAGTA
CAACTCATAGAAACAGAGAATAGTGATGGTCAAGGGCTGA
GGGTGAAGAAGCCTTTTCTTTTTTGAGATGGAATCTTACT
TCTTTGTTGCTCGAGTGCAGTGGCGTGATCTCAGCTCACT
GCAACCTCTGCCGCCTGGGTTCAGGCAATTCTCCTGCCTC
AGCCTTCTGAGTAGCTGGGATTACAGGCACCTGCCACCAC
ACCTGGCTAATTTTTTTTTTTTTTTTTTTTTGAGACAGAG
TCTCGCTCTGTCGCCCGGGCTGGAGTGCAGTGACCGGATC
TCAGCTCACTGCAAGCTCCACCTCCTGGGTTTATGCCATT
CTCCTGCCTCAGCCTCCCGAGTAGCTAGGACTACAGGCGT
CCACCACCTCGCCCGGCTAGTTTTTTGTATTTTTTTTAGT
AGAGACGGGGTTTCACCATGTTAGCCAGGATGGTCTCGAT
CTCCTGACCTCGTGATCCGCCCGTCTCGGCCTCCCAAAGT
GCTGGGATTACAGGCTTGAGCCACCGCGCCCGGCCTGCTA
ATTTTTATAGTTTTAGTGGAGATGGGGTTTCACCATCTTG
GCCAGGCTGGTCTTGAACTCCTGACCTCGTGATCCACCCG
CCTAGGCCTCACAAAGTTCTGGGATTACAGGCATGAGCCC
CCGCGCCCTGCCAGGATACAACATTTCAGTTAGGAGGAAT
AAGTTTAAGAGATCTGTTGTATAACATGGCGACTATAGTC
AATAAAAACATATACCTGATAATTGCCAAGAGAATAGATT
ATAAATGTTCTCACCCCAAAGTAATAAAAGTATGTGAGGT
AATGCATATGTTTATTAGCTTGATTTAGCCATTCCACCAT
GTATATGTTGTAGCTGAGCGAGTCAGAGAGAAATGCCACA
CTTTGAGATGAATTCAGGAGTCTTTTATTCGCCGGCGACT
AAGAGACGGCTAACGCACGAAATTCTCTCGGCCCGAGGAA
GGGGCTAGATTTTCTTTTATACTTTGGTTTAGAGAGGGGA
AGGAGGGCCGGGCACGGTGGCTCAAGCCTGTAATCCCAGC
ACTTTGGGAGGCCGAGATGGGTGGATCACGAGGTCAGGAG
ATCGAGACCATCCTGAGCTACATGGTGAAACCCCGTCTCT
ACTAAAAAATACAAAAAACTAGCCGGGCGAGATGGCGGGC
ACCTGTAGTCCCAGCTACTCGGGAGGCTGAGGCAGGAGAA
TGGCGTAAACCCGGGAGGCGGAGCTTGCAGTGAGCCGAGA
TCGCGCCACTGCACTCCAGCCTGGGCGACAGAGCTAGACT
CCGTCTCCAAAAAAAAAAAAAAAAAAAAAAAAAGAGGGGA
AGGAGATTCTAGCTGTAGCAGTCTTACAGAAGAGAAACAG
ATAAAAAGGTTAAAAAGACAAATGGTTACAGGAAAACGAA
AAGTTTCAGGTGCAGGGGCTTTAAATTCATCACAAAGTGA
TAGGTGAGGGGGCTCTGGGCGTTATCTACCAGACAAACAC
GGGGGCTTTATGGTACCATCTCCGAGTAAATTGCTGGGAA
CTGCAATTATAAGTGTGAGCCACTGCACCTGGCCAATATA
TACAATTTTTATTTGTCAATTAAAAAAACCAAAAAATTGG
CTGGGCGCAGTGGCTCACACTTGTAATCCCAGCACTTTGG
GAGGCTGAAGTGCGTGGATCACCTGAGGTCAAGGAATTCA
AGACCAGCCTGGCCAACACTGTGAAACCTCATCTCTACTA
AAAATACAAGAGTTAGCCGGGCATGGTGGCGGGCGCCTGT
AATCCCAGCTACTTGAGAGGCTGAGGCAGGAGAATTGCTT
GAACCCAGGAAGTGGAGGGTGCAGTGAGCTGAGATTGCAC
CACTGCACTCCAGCGTGGGAGACAAGAGCGAAACTCTGTC
TCAAAAAAAAAAAAAAAGGGCCAGGCACAGTGGCTCACCC
TGTAATCCCAGCACTTTGGGAGGCTGAGGCAGGTGGATCA
CCTGAGGTCAGAAATTCGAGACATCCTGGCTAACATGGCG
AAACCCCGTCTCTACTAAAAATCAAAAATTAGCCAGGCGT
GGTGTTCGGCGCCTGTAATCCCAGCTACTCGAGAAGTGAG
GCAGGAGAATCTCTTGAACCCAGGAGGCAGAGGGGTCTGG
TCTCCAGAAAGACCCATGAGTGGAATGGGAATGTTCAGCT
TCACCTCCTGAACCCTGGGGAGGGGAATGGGGCTGGATGT
TGAGGTCAATCACCAAGGCCAATGTTTCAATCAATTTTGC
CCATGTAATAAAACCTCCATTAAAACCCCTGAACAGGGGC
CAGGCACAGTGCCTGTAATCCCAGCACTTTGGGAGGCCGA
GGCGGGCGAATCACTTGAGCCCAGGAGTTCAAGACCAGCC
TGGCTAACATGGTGAAACCCCGTCTCTACTAAAAATAAAA
AAAAAATAGCCCAGCATCATGGTGCGTGCCTGTAATCTCA
GCTACTTGGGAGACTGAGGCAGGAGAACCACTTGAACCCG
GGAGGTGAAGGTTGCAGTGACCTGAAATCATGCCACTGCA
CTCCAGCCTGGGCAACAAAGTGAGACTCTGCCTCAAAAAG
CAAACAACCCCTGAAAAGGCCAGGTGCAATAGCTCACACC
TGAAATCCCAGCACTTTGGGAGGCCGAGTCAGGCAGGTCA
CTTGAGGCCAGGAGCTCGAAACCAGCCTGGCCAACATGGT
GAAACCCTGTCTGTACTAAAAATACAAAAATTAGCTAGGC
ATGTTGGCCCACGCCTATAATCCCAGCTACTCAGGGGACT
GAGGCAGGAGAATCGCTTAACCCAGGAGGTGGAGGTTGCA
GTGAGTCAAGATGGCGCCACTGCATTCTAGCCTGGGCAAT
AGAGCAAGACTCCATCTCAAAAACAAACAAACCAACCCCT
GAACAATAAGAATTGGAGAGCTTCTGGGTTGGTGAACACG
TCAAGGTACCAGGAGGGTAGTATGCCCAGAGAGAGCATGG
ATGCTCCATGCCCCTTCCCCATATCTTGCCCTGTGCATCT
CTTCGTCTGGCTGTTCCTGAATCGTATGCTGTATAATAAA
TGAGTACATGTCCCTTCTCTACAAAATAAGTTTTTTAATA
AATTAGCCAGACTACTGAGGAGGCTGAGGCAAGATCACTT
CAGCCCAGGAGTTCAAGGTTACAGTGAGCTGTGATCATGC
CACTGCACTCCGGCTTGGGTGACAGCAGGGCGAGACTCTG
TCTCAAAAAAAAACACCAGTAAATGTAATGTGTTTCTCTG
AGTTTTGTGAGCTGTTTTAGCAAATTATTGATCTTGACAA
GTAGCACAATCATTGGATCAGGGTCACAGGAACCCCCTAT
TTATAGCCAGTTGATCTTAGAAGCCCAAGTGGCAGCCTGG
TACTTGAAAATAGCATCTGCAGTGAAAACAGTCTTGTGGG
ACTGAGCCTTTAAGCCTGTGCAGTCTGACACAGACTCTGG
GTAGTTAGTGGCAGAACTGAACTGAATTGTAGTGACACCC
ACTTGGTGTCTGGAGAGTTGGAGAACCGGTTGTCAGAAGT
GTTGTGAACAAAAACAGTTCAGAGTAGCCTTCTGTGTCTG
GCTGGTTTCACACAGCATCATGTTTTAGGATTCATCTGTG
TTGTTGCTTTTTATTACTGAATTGTATTCCTTTGTATGGA
CGAATTATAATTTGTATATCCAATCACCAGTTGATGAACA
GTTGAGTTTTCCCATCTTTTGTTTATTATGAATAAAGCTG
CCATAAACATTCACATAGAGATCTTTTTATAGACGTGTGG
TTTCACTTCTCTTGCGTAAATGGCTAGGATCGGGATTGCT
GGTCATATGGCAAATGCATGTTTAACTTTATTCTATTTTA
TTTTATTGAGTATTTAGCAAAACTATAGTCTCTTTTTATT
GTGTAAACAGATAACAAGATAAAATAACTATATAACTCAG
AACTTTAAAGTTTCTCATGTTTATGCTAGACATATTGTAT
TTTCAGAAAATGCATGCTTTCTAAACTGTGTTAAGAAAAA
TCCTTAAAACTATTCAATCAAATCAGGCCAATTATACATC
TTCTTGACAATTTTCTTCCAATAATAATGTGTATCTAAAA
GACACTAAATGTCTTATCTTGGAAAGAATTCTCCTCTTAT
TTCATCTGGCTTACTCTTACTGTCTTTTAGGTCTCGAATG
TTAACTTCTTCCAGAGGCTTCCCCAATTCCAGATTATATG
CCCTAGTTATATACTCCTGATACCACTTTCTACTTCCACT
AACAAAGCATTTAAATACACTGTATTGCAACTGTCTAGAG
GTCAAAAATAAAATTAGAACAGCCTCAAACTGGTAGAGAA
ATCAACCCTTCAGATTAGGCTGCAGTTGTAAACAAGGAGG
ACAGGCAGAGGCAGGAGGGCCATAAGTGAGAAACTTCCTT
GTGAAGTAAAAGGCTTTGCAAAGGCTTCTCAAAGAAGTGC
GACAGCCAAACAGGACAGTAAGACTGACTGTATGCTGTGA
CTTACACTGATCCATTCACTTTTATAATAATATATATGAT
GGTTTAAAAATTAGATAAGTCAATTTAAGAAAAAGGGTAG
TACACACTTCATTTTAAAGATTCACAAACTGGATAAACCT
CACCTGTCATAGGATCACAGCGCTGATTAGCTTCTAAGTC
TGTGAAAGTACTCTTGCAGGCAAGACATTTGAAGGAAGCC
CGGTTGGTCGAATCTCTCTCGTTGGTCTCAATACTCCTTC
TCATGTGGTCCAATTTATATTTTACCACATTAACAGGAGT
ACAATAATTGATGAAGTAGTAGTTATGGCAAGTGGTTTTC
CTGCCTGCAGGAGTCTCTACCCTCATTCTGCATTTGATAA
ACTTGTCTCCCTTTAAATTATTCAAAACTGATCGAAGTTG
CTTCCGATCAAACTTGAGCAGCTCCAGCATATCCTCCTCT
TTCACACAGGGGTTCCTGATCAAGATATCCCAGGCCAAGG
CATGCTCAATGCCATAAAATCCCTGGATCACATACTTGGC
TAACCGTTTCAATGCTGCTGGAACTTCAGTGAGGACATCT
GGGTTTGCCATCTTTAGCAACAAACTCCAACCTTAAATAT
ACAAAGCGAATCCTCAAACACTCCAGCATGTTTATAAGAA
ACTACCAAACTATTCTTTAAGTGGCTGTAATTTTGTAATT
CCACTAGCAATGTGAGAATTCTAGGTATTCCGCATCCTTG
TCAGCAGTTGATGTTGTCAGTCTTTTTTTTTTTTTTTTTT
TTTGAGATGGAGTTTCACTGTTTGTTGCCCAGGCTGGAGT
GCAATGGTGTAATCTTGGCTCACTGCAATCTCCACCTCCT
GGGTTCACGTGATTCTCCTGCCTCAGCCTCCCAAGTAGGT
GGGATTACAGGCGTGCACCACTATGCCCCGGTAATTTTTG
TGTTTTTTTAGTAGAGATGGGGTTTTGCCATGTTGGCCAG
GCTGGTCTCAAACACCTGACCTCAGGTGATCTACCAGCCT
CGGCCTCCCAAAGTGCTGGGATTACAGGTGTGATCCACCA
TGCCCAGCTGGAAAGATACTTATAAGCATACTACAGTGTT
AAATGAAAAAAGCAGAACATTTGCCAGGCATGGTGGTGCA
CGCCTGTAATCCCAGCACTTTGGGAGGCTGAGGCAGGTGG
ATCATGATGTTAGGAGATCGAGACCATCCTGGCTAACACA
GTGAAAACCCATCTCTACTAAAAATACAAACAATTAGCCA
GGCATGGTGGCACGTGCCTGTAATCCCAGCTACTCGAGAG
GCTGAAGCAGGAGAATCGCCTGAACCCAGGAGGCGGAGGT
TGCAGTGAGCGGAGATTGTGCCACTGCATTCCAGCCTGGG
TGACAGAGCAAGACTCCACCGGAAAAAAAAAAAAGAAAAA
TAAAAATAAAAGTGCAGAACACAAACTAGGTGAATTCAGT
ATATATAATATAATTTCAGAAAAAAAGGGGGATGGAAATG
CATACAAAATTCCAAACATACTTGAGATGATTTTTTTCTA
TACTCTAGTTTTCTTTGATGTGACTATGATTGCTACCTTG
TCACTAATAATAAAAGAGGAAAAGCAAATAGATGTGAAAT
AGAGGGGTTCTAGCAAGAGACACTTGACTCCTATAAAGAT
GTAAATGGTTATTACAAGCATGTTACTTTTTCTGCTTCTC
CAAGAGTTGCATTCTGGTGAAAGAGAGGTGAGTGTGACAT
GGAACTCAAGAGCACAATGGTCTTGCATCACTATTTTGCT
GGTGCTGGACCAAAGCTGTGAAGTGTAGAGTCCACAGGCC
ACGTGTGCCAGCCACCAGTGCCTCCTTCTTGCAGGCAGTG
CTCTTGGAGATAGCATTCCTGTCGTTCCCTTCTGATCATC
ATTCAGCTGCATGATACTTGTTTATTCACTGTTACCTCCC
TCCTATCCAGCAGTCAGGCATACAGAAGTTGCTCCAAAAA
ATAGTTTGGATGAATGAATGAATGAAAAGCTTAATCCTAT
ATCTATTGCTTCATTCAGAAAACTTATTTCCTTATAATTT
ACTGTTCTGTCTTCCTTTACTAGAAGGTAAAATCTATGAA
ATACAGACAGCTGGGTTTTGCTCCTTGCTGAATCCTCAAT
GTTTAGAACAGTGCTAAGCACTGGCACATGCTGTCAGTAA
TATCCATTGAATGACTATGTGGAAAGTTAGGCTTCATCTT
TTGGCCAACACCACCATCTTTTTTGTGACATCAATGTATT
TCGGATGCTGATCTCAGTAAGATAATGGTTGAGAATAACC
ACAATAGTGTGAGTGACAAAGCTGAACACTCTGGTTTCCT
GAGGTAATACTCACTGAATGATGAGGATCATGAGGTCAGG
AGTTCGAGACCAGCCTGGCCAACATAGCGAAATCCTGTCT
CTACTAAAAACACAAAAATTAGCCAGGCATGGTGGTGGGC
GCCTGTAATCCCAGCTGCTCGGGAAGCTGAGGCAGGGAAA
TCGCTTGAACCCGGGAGGCGGAGGTTGCAGTGAGCCGAGA
TCATGCCATTGCACTCCAGCCTGGGTGGCAAGAGCAAGAC
TCCATCTCAAAAAAAAGAAAAGAAAAAGAAAAGAAATGCC
ATATTAGGCTAGGCATGGTGGCTCATGCCTGTAATCCAAA
TACTTTGGGAGGCCAAGGCTGGTGCATCACCTGAGGTCAG
GAGATGAGACCAGCCTGGCCAACATGGTGAAACTCTGTCT
CCACTAAAAGTACAAAAATTAGCCTGGCGTGGTGGTGCAC
GCCTGTAATCCCAGCTACCTGGGAGGCTGAGGCAGGAGAA
TCACTTGAACCTGGGAGGTGGAGATTGCAGTGAGCCAAGA
TCATGCCACTGCACTCTCCAGTTTGGGCAACAGAGGGAGA
CTCCATCTCAAAAATAAATAAATAAAGATAGTAATATAGG
TTATTGTGGAAGACAGTAGTTATACAAAGTAGTTACACAA
TCCTTTGTCAAAAGCCCCCTTAGTAGAGCACATCTCCCCC
ATGATTATTTGCTTTGTTATTTCATATATAAACAAGCATT
GGACCTAAGATGGGCACCTTCCTCCTCTTGCTTCTGGGAA
CTCCCTGCTCTGTCTTTCATTCCTTTGCTTTCTTAATAAA
CTTGCTTTTACTATACACTGTGGACTACCCCCAGATTCTT
TTGTAGCAGGACGAGCCACAGACAAAACTCCTCCGACACT
GGGTTAAAGAAGGAAGGAGCTTTATTCGGCCAGGAACTTT
GGCAGACTTGCGTCTCAAAAGCTGAGCTCCCCAAGTGAGC
AATTCCTGTCCCTTTCAAGGGCTTACAACTCTAAGGGGGA
AGGTTGGCGTGAGAGGGTCATGATTGACTGAGCAAGCAGG
GGGTATGTGACTGGGGGCTGCGTGCATCGGTAATCAGAAC
GGAAGAGAACAGGACAGGGATTTTCACAATGCTTTTCCAT
ACAATGTCTGGAATCTATAGATAACATAACCGGTTAGGTC
TGGGGTCGATCTTTAACCAGGCCCAGGGCGCAGCGCCGGG
CTATCTGCCTGTGGATTTCATTTCTGCCTTTTAGTTTTTA
CTTCTTCTTTCTTTGGAGGCAGAAATCGGGCGTAAGACAA
TACGAGAAGTGGTCTACTCCCTTATTCCCCCACTTAGAGA
ACCTCACTCCTTAGTGGGAGTTTTCACTTTCATCCTCACT
ACCCATGTCTTCTTGCAAGACAAATCGACAGTGATTCATA
TAGTACACTTGTGCTGTAGTATTTTGATGGACTAAGGTAG
TAACAAAACTTGTCATTACTTAAAGGAGCAAAGGCAGCAC
ACAGGAAAGCAACAAGCAGGTTGCTATTACTATTATAATT
CCTATGATAGGAGTTTTAAATCCTCCTAGTGCTGGAAACC
ATTTTCCAGACGTGGACCTAGGATTGCACCCATGCCACAC
CTGCACAGTCACATGTGCCAGCTTTGTTATATCTTTAACT
ATGTCTTCAACTACTTGCCCTTGGTCATCTATGTGCAGAC
AGCAATTGGTCAGGTTAAACTTTCCACAGACCCCTCCTTC
AGCTGCTAGCAAGTAGTCTAGGGCTAGTCTATTTTTATAG
ATAACATTTCTCATCTGGGTTTCTTGCTGGGCTAAAACAG
TTAAAGCTCTGCCAGTTTTATTAGTGATTATTTCTAAGAC
AGTTTGTAACCGTATGATTCGGTTGAGCATATAAATGGGG
GTCTGGTACCCCCACAAGCCGTCCTGTGCCCAAGTGGCAG
GCCCATGGTACTATACAATTCTTTCAGGGGGCCACTTGTC
ATCTTTCCAGTTGCCTATAGCTATGCTTTTTTTTTTCTCA
GGAAGCATAGACAGGGAAGCCTAGGAGCTCCCCTGTTTCT
ATGGGCAGTAGGAAAAAGGGTGGCTTAATGGCATCAATAA
CACAACTACCTGCCTGTTGGTCAGGTAACTTGACATAGGC
TCTATGCCCACATATCTAGTATAATCCAGTGGGGGCTGTC
TAGTCCTGATGGGACGCCAGGTGGGTCCACACGGTTTGCA
ACTTTGGAAATTTACTCAACAGATTTTTTTCAGTGTGGCT
TGAACTCCACCAGGTGGCTGTTTTTGTAGTACTGTTATAC
AGTTTTTGCCCAAGGCAGCTGAGTCTTCCCACAGAAAGGG
AATGTCTTCCCACATTCCTCACCCTTGCTATACAGTATTG
TCTGATAATTGAGGTTTTCCAGAACCCAGAAGTTATTATT
TTGAGTGGGAATTCATCAAACTGGGTCTGTAGGTACTAAT
TAGGCTTCCCATGGCCATTGATATCCATATACAGTTCCTC
CACATACATAACATGAAGTGACATTGAGAGTTTGCTACAT
GTTGGCTAATTTAAAACAAATTTCGTTTTTCCTGGAATTT
CTATACTGGAAACAGTTTATCATAGAAGGTTTGAAATACT
GCCTCAGATGGGTATTTATAACACTTCTTCAAACCATGAT
ATTTACTCAGGATCCAGTGGCCAGCATCAATTCCTAGTAC
AGCTCCCCTTTTTTTAGTTAGGATCAATTTTTTGCTACTT
AGTTCTGATGTTACACTGACCACTGGTCAGAAAGGGCCAC
TTTTCCCTTTCTGAAGGTGGACAAAACCTTTATATCCAAG
TAGCCTAAATGATACTGCCAGTATCCACATTCATTTTATG
GAGTGTAATTCATGACAAATGTACTTATTATTCTGAAGTC
CTGTTTCTTAATTAAGAGAACCAATGATTCCTAGGTCTTA
TACTTATTAATGACAGCACAGCATCAAACTTCAAGGTGAC
TTGTTTGGGACCCTTTTACTTTTCTGTTTTGGCTAAGATA
CTGCTGGGGTCCCAAGTGAGCAATTCCTGTCCCTTTCAAG
GGCTTACAACTCTAAGGGGAAGGTTGGCGTGAGAGGTCAT
GATTGACTGAGCAAGCAGGGGTATGTGACTGAGGGCTGCA
TCGGTAATCAGAGCGGAAGAGAACAGGACAGGGATTTTCA
CAATGCTTTTCCATACAATGTCTGGAATCTATAGATAACA
CAAGCAGTTAGGTCAGGGGTTGATCTTTAACCAGGCCCAG
GGTGCGCTGGGCTATCTGCCTGTGGATTTCATTTCTGCCT
TTTAGTTTTTACTTCTTCTTTCTTTGGAGGCAGAAATTGG
GCATAAGACAATATGAGTGGTCTCTCCTTATTCCCCCTTT
GAGAACCTCACTCATTAGTGAGTTCTCACTTTCATCCTCA
CTACCCATGTCTTCTTGCAAGACAGATTGATAGTGATTCA
TAGTACACTTGTGCTGAAGCATTTTGGTGAACTAAGGTAG
TAATGAAGCTTTTTATCATTTGAAGGAAGTACAGGTAGCA
AACAAGGGAGCAGTAAGCAGGTTCCTATTACTATTATAAT
TCCTTATTATAAGAGTTTTAAATCCTCCTAGTGCTGGGAA
CCATTTTCCAAACATGGCCTAGGATCAAATCCATGCCACA
CTTGCAGGGCACATGTGCCAGTTTTGTCATATCTTTAACT
ATGTCTTCAACTACTTGCCCTTGATCATCTATGTGTAGAC
AGCAATTGGTAAGGTTAAATTTCCACAGACCTCTCCTTCA
GCTGCTAGCAAGTAGTCAGAGCTAATCTATTTTGATAGAT
AGCATTTCTCATCTGAGTTTCTTGCTGGGCCAGAATAGTC
AAGGCTCTGCCAGTTTTATTAGTGATTATTTCTAAGACAG
TTTGTAACCGTATGATTCGTTGAGCATATAAATGGGGGTC
TGGTATCCCCACGAGCCATCTGTGCCCAAGTGGCAGGCCC
ATGGTACTATATGATTCTTTCAGGGGCCACTTGTCATCTT
TTCAGTTGCCTATAGCTATGCTTTTTTTTTTCTCAGGAAG
CATAGACAGGGAAGCCTAGGAGCTCTGTTTTATGGGCAGT
AGGAAAAAGGATGGTTTAATGGCATCAATAACACAACTAC
CTGCCTGTTGGTCAGGTAACTTGACATAGGCTCTATGCCC
ACATATCTAGTATAAATCCAGTGGGGCTGTCTAGTCCTGA
TGGGACGAGGTGGGTCCACATGGTTTGCAACTTTGAAATT
TACTAAATGGATTTTTTTCAGTGTGTTTTGAACTCCACCA
GGTGGCTGTTTTGTGTAGTACTATTATACAGTTTTGCCCA
AGGCAGCTGAGTCTTCCACAGGAAGTGAATGTCTTCCTCA
CCCTTGCTATACAGTATTGTCTGATAATTGAGGTTTTCAG
AACCCAGAAGTTGCCAGGTTTTAGTCTTATTTTAAAAACG
GTAGTCATAGGGGCTCAGATGGGCACCTTCCTCCTCTTGC
TTCTGGGAACTCCTGCTCTGTCTTTCATTCCTTTGCTTTC
TTAATAAACTTGCTTTTACTATACACTGTGGACTACCCCA
GATTCTTTTGTAGCAGGACGAGCCACAGACAAAACTCCTC
AGACACTGGGTTAAAGAAGGAAGGAGCTTTATTCAGCTGG
GAACTTTGGCAGACTTGCATCTCAAAAGCTGAGCTCCCAA
GTGAGCAATTCCTGTCCTTTTTAAGGGCTTACAACTCTAA
GGGGTCTGCGTGAGAGAGGGTCGTGATCGATTGAGCAAGC
AGGGGTACGTGACTGGGGGCTGCATGCACCGGTAATTAGA
ACGGAACAGAACAGGACAGGGATTTTCACAATGCTTTTCC
ATACAATGTCTGGAATCTATAGATAACACAAGCAGTTAGG
TCAGGGGTTGATTACCAGGCCCAGGGCATGGCAGGCTGTC
TGCCTGTGGATTTCATTTCTGCCTTTTAGTTTTTACTTCT
TCTTTCTTTGGAGGCAGAAATTGGGCATAAGACAATATGA
GGTGGTCTCTCCTTATTCCCCCTTTGAGAACTTCACTCAT
TAGTGGGAGTTCTCACTTTCATCCTCACTACCCATGTCTT
CTTGCAAGACAGATCAATAGTGATTCATATAGTACACTTG
TGCTGAAGCATTTTGGTGAACTAAGGTAGCAATGAAGCTT
TTATCATTTGAAGGAGTACAGGTAGCAAACAAGGGAGCAA
CAAGCAGGTTCTATTACTATTATAATTCTTATTATAAGAG
TTTTAAATCCTCCTAGTGCTGGAACCATTTTCCAAACATG
GCCTAGGATCAAATCCATGCCACACTTGCACAGTCACATG
TGCCAGCTTTTGTCATATCTTTAACTATGTCTTCAACTAC
TTGCCCTTGATTATCTATGTGTAGACAGCAATTGGTCAGG
TTAAATTTCCACAGACCCTCCTTCAGCTGCTAGCAAGTAG
TCAGAGCTAATCTATTTTGATAGATAGCATTTCTCATCTG
AGTTTCTTGCTGGGCCAGAATAGTCAAGGCTCTGCCAGTT
TTATTAGTGATTATTTCTAAGACAGTTTGTAACCTGTATG
ATTCGGTTGAGCATGTAAATGGGGGTCTGGTACCCCACAA
GCCGTCTTGTGCCCAAGTGGCAGGCCCATGGTACTATATG
ATTCTTTCAGGGGCCATTCATCTTTCCAGTTGCCTATAGC
TATGCTTTTTTTTTTCTCAGGAAGCATAGACAGGAAGCCC
AGGAGCTCCCTGTTTTATGGGCAGTAGGAAGAAGATGGTT
TAATGGCATCAATAACACAACTACCTGCCTGTTGGTCAGG
TAACTTGACATAGGCTCTATGCCCACATATCTAGTATAAT
CCAGTGGGGCTGTCCAGTCCTGATGGGGCCAGGTGGGTCC
ACAGTTTGCAACTTTGAAATTTACTCAACAGATTTTTTCA
GTGTGGCTTGAACTCCACCAGGTGGCTGTTTTTGTAGTAC
TGTTACAGTTTTTGCCCAAGGCAGCTGAGTCTTACAGAAG
GGAAGTCACTTCTTCTTTGCTATACAGTATTGTCTGATAA
TTGAGGTTTTCCAGAACCCAGAAGTTGCCGGTTTTTAGTC
TTATTTTAAAAACGGTAGTCATAGGCGACTCAGATGGTTT
ATAGCACACATTAGGCTGGTCACTTCCTGGGCTACATACC
TTGTATAGCATTATACAGATCAGTTCCTTTTAGAGTCCCT
GTACACTTATAATAACCATAAAATAAGAGGACTGTAGCAA
CCTTTTGTTCTACCTCCGTGACTTGATGTATATACTGGAA
ACAGTCCTCAGTCTGAGGAAGGTCAGTTGAAGTCCTTATT
GTACAAGTCCAAATTTTAAGGAAAATGAGTCCCACAATGA
GTTTCCTCATGCTTCAGCCATGCATGGACCAGTCAGCTTC
TGGGTGTGACTGGAGCAGGGCTTGTGGTCTTCTTCAGAGT
CACTTTGCAAGGGTTGGCGAAGCTGCTCCCATCCACATAC
AGCTCACAGTCTACTGATGTTCAAGGATGGTCTCAGATTG
GGCCCACTAGAATAAACTGAGTCCAACACCTCTACACAGT
TATGTTCAACTGGGCTCTCTGATACAGGAGCAAGGTGGTG
GGGTTTAGGGTGTTGCAAACTTCAATGGTTATGTGGGGAT
TTTCACATAGCAAGCTTTGGTACTTGGTTAGTCTAGCATT
TGTTAGCCAATGATGTCCTTTGGTATTCATTAAAGTTACC
ACAGCATGAGGCCTTTATATTCAGGTTTTGCCCAAGGGTT
AGTTTATCTGCTTCTTGTGCTAACAGGGTCATTGCTGCCA
GGGCCCTAGACATGGGGCCAGCCTTTGGAAACCCCATGTA
GTTGTTTTGAGAGATAGGCCACTGGCCTTGGCCAGGGCCC
CACAGTCTGGGTTAAAACTCCAACTGCCATTTTTTTTTCT
TTCTGACACATATAATGTAAAAGGTTTTGTCAGGTCAGGT
AGCCCCAGGGCTGGGGCCGACATGAGTTTTTCTTTTAACT
CATGAAAAGCTTGTTGCTGTTGGTTATAATAGATGTAGTT
TAATCTACATTTTTATTAACTGTCACTCACCAAAATATTG
ACTCAAATCCTGCAGCTATTTGATTCAGGCTTTAAATTGA
TCTGGTTTCCCCGTGGGACTCCAATTGTGTCTAAATAGAC
GTAAGAGTTGAAAGACCCATAAGGGGCTTCTCTCATTTTA
TGATGTCTTATTTTTCCTCTCTCTGTTCGATGAAATGCCA
GGGTGAAAGGGATAGCCAAATGGACTAAAACACAAGTGCC
ACTCCAGTTATTTGGCAGAGTGCTCAGTAAAGGTCCACCA
CAATACCACCACACATCTGCTTGGGGATGAACAAGGGCTG
ACTGATTGATAAGCTGTTGAAAATTCTTAAGCTCACTGCA
TCCCTTCAGGTCTCCAAGGAATGCTAAGTTTCCTCCCGGT
CGTGAGAGACATGAAGTGAACTTAGTGTTGGGAGAGGGAA
GCTGGATGGCCCTTGGGGGCTGACCCACAGGGTGCTGGAC
TTTGGGATATAGCAGAAAGAGCTTGGCATGACTTATTACT
CCAGGCTGTAGAATCCTGGAAAAGAGCTACCATGAAGCCC
ATGCCTGGTCAACTGGAGACCACCTTAGTGGAAAGCAGAC
AATCTGGGCCTCTGGTCTTCCATGTGCACAAGCATAACAA
TTGCTTTTGTTTAACATGCAGATGGAATATTTGATCTATT
CCAAACAGGCATTTGCATCTTGGTATCCTGTCTTAATTGT
TGAAGTTTGTTTTAAGTCTTTAACTTCTATGATCCTCTAG
CAAAATGAATGTATGATCTTAGGAAATTACAAAAACTGAT
TGGGGCAGTCCATCCTTGCACTTTAGTAGTCCACAGAACG
TTGGACCAACTAAGGCATAAAAGTTCTACACTGGGGGGCA
AGAATCCCGGTTGACACGGGAGCTTTATCGAAATTTCCCC
AGATTAAATGGTCCTAATTTACTAATGCCCAGTCTGAGGA
GAATCAGGAGGGACAGAGGTACTTTTCTGAAGTAGTGAGC
TGTCTTTGACTTGGCAAGTCCCCACAGGGTATAACAAGGC
AAGCATTAAATGCAATAGTTTGAGGCACAATTGACTTGGT
TTGACTTTAATAATGGTCAGCAATAGAGCAAGGAAAGAAG
AAAGAGTAATAGAATAGTTGAAAGAGTTAAATTTTTCTTT
GCTTTAGTTGGTAGGGTTTTTCCCCAGAACTATGGCCCAC
GACTCTGGAGGGGGTGGCACTTGCTTGACTCGGGTGTGAT
GAGTCCATCCTTTTTTCACTGTACAAACAGCAGTCTCAGT
GGTTAGCAGCACAAGGTAGGGTCCTTCCCAGGCTGGTTGA
GTTTTCCTTCTTTCCACCCTTTGATAAGAACATGATCTTT
AGGCTGGTGCTGGTTTACTGGAAATTCTAGGGGTGGTACA
TGTGCTAAATCAAGTATATAATTTTTAAGAAATTGACCTT
TTGTTTTAAATGTGGGGATATCAGCAGTGGACTTTATAGT
CCTTGGGCCTTTTTACTGGGAAATTTCCTTCAGCATCTAT
TTTTATTAGTTTTTAGACCAAAGAAAGCCAAACCCCATGA
AAGAAATCAGGCACATTCCTCAGTCCTGGGCCCAGCAAAT
ACATTCAGCTTGACACCATATATCTCTCAATTTCCTGGGC
CCAGTACAAACACGGCCCAGTGCAAATACATTCCTCCATA
TATCTCAGCTTGGGAAATCCTGGGAAATCCCAGATAAGGT
TGCCGCCGTTTGTAGTTTTACTAAAAGCACGGGAACCAAT
AGATAACTGCTAAATGTATAAACTTAATATGTTAACCAAT
TGTAATGCTGTAACCTAAAGAATTCCTTTTCCCTGTTCCT
CTGTAACCTTACAAGTCCTATTTTCATCGGGCTATAAAGC
GGGACGCATTGTTCGAGGCCCTCTTGTATGTTGTGGAACG
GAGGGACCAAGTTCGAACTTGCATTAAAGATCCTTGCTGC
TTGGCTTTGACTCTGGACTCTGGTGGTCTTCTTCAGGGAA
TAAACGGTCTGGGCATAACAACCATTTTATATTTGACAAT
GCTTCCTGTATGATTTTTATACCAGATAAACTAAATGTCA
CTTTTATATTAGTGTGTTACTAATGTTAAACTTAGTTTTA
ATAAAACTTTGTAGATATGTTTATTCAATTTTTAATGTTG
GACCATAAGGTAAGATTTTTACAGACTCTTTTTAACCTTC
TAAAATCTTTCTTTCTTTCTTTCTTTTTTTGAGATGGAGT
CTTGCTCTGTCACCCAGGCTAGAGTGCAGTGGCCGGATCT
CAGCTCACTGCAAGCTCTGCCTCCCAGGTTCATGCCATTC
TCCTGCCTCAGCCTCCCGAGTAGCTGGGACTACAGGCGCC
CGCCACCACGCCTGGCTAGTTTTTGTATTTTTAGTAGAGA
CGAGGTTTCACCGTGTTAGCCAGGATGGTCTCGATCTCCT
GACCTCATGATCCGCCCATCTCGGCCTCCCAAAGTGCTGG
GATTACAGGCTTGAGCCACCGCACCCGGCCCTAAAATCTT
TCTTAAAGAGCAGGTTAGTGCTTTAAGAAAAACCTGTTGT
GTTTTTACTTTAATGTTCAGTTCAAAGAAAAACTGGATGA
TGCCCCTTTAACTTTAGCTAGTATGTTTACACACAGAAAT
TTCTTTACAATTAATGTTTTAAAACTTGCTTAAAACTTCA
AAACAAATTTTTTAACCTTTTAATGTAGGTAAAAATTTAC
ATTCTTAGGCAATGTTCAGTTCACAGAAAAACTGGATGAT
ACTCCTTGGGCCTTTTACTGGGAAATTTCCTTCAGCATCT
ATTTTTATTAGTTTTAGACCAAAGAAAGCCAAACCCCATG
AAAGAAATCAGGCACATTCCTCAGTCCTGGGCCCAGCAAA
TACATTCAGCTTGACACCATATATCTCTCAATTTCCTGGG
CCCAGTACAAACACGGCCCAGTGCAAATACATTCCTCCAT
ATATCTCAGCTTGGGAAATCCTGGGAAATCCCAGATAAGG
TTGCCGCCGTTTGTAGTTTTACTAAAAGCACGGGAACCAA
TAGATAACTGCTAAATGTATAAACTTAATATGTTAACCAA
TTGTAATGCTGTAACCTAAAGAATTCCCTTTTTCCCTGTT
CCTCTGTAACCTTACAAGTCCTATTTTCATCGGGCTATAA
AGCGAAGACGCATTGTTCGAGGCCCTCTTGTATGTTGTGG
AACGGAGGGACCAAGTTCGAACTTGCATTAAAGATCCTTG
CTGCTTGGCTTTGACTCTGGACTCTGGTGGTCTTCTTCAG
GGAATAAACGGTCTGGGCATAACAACCATTTTATATTTGA
CAATGCTTCCTGTATGATTTTTATACCAGATAAACTAAAT
TTCTCCTTTATATTAGTGTGTTATTAATGTTAAACTTTGT
TTTAATAAAACTTTGCAGACATATTTTTTCAATTTTTAAT
GTCAGACCATAAGGTAAGATTTTTATAGACTCTTTTTAAC
CATTTATAATTTTTGTTAAAGAGGAGGTTAGTGCTTTAAG
AAAAATCTGTTGCATTTTTTTTTTAATGTTCAGTTCACAG
AAAAACTGTATGATACCCCTTTAACTTTAGCCAATATGTT
TATATACAGGATTTCCTTTACAATTAACATTTTAAAACTT
GCTTAAACCTTCAAAACAAAAATGTTTAAACCTTTTAATG
TAGGTAAAAATCCACATTCTTATGCCTCCTTATAATTCTT
TTACCAGAGGTATATTTTACTTTTCTTATACACTTTGCAC
ATAAACTGTTTCTTCAATAGTTTTACATTCAGGAGGACTC
ATTACTTTTAAATTATACAACATTTCTTGCATAAATTCTT
TTTTTTTTTTTGAGGCGGAGTCTCGCTCTGTCGCCCAGGC
TGGAGCGCAGTGGCCGGATCTCGGCTCACTGCAAACTCCG
CCTCCTGGGTTCACGCCATTCTCCTGCCTCAGCCTCCCGA
GTAGCTGGGACTACAGGCGCCCGCCACCTCGTCCGGCTAG
TTTTTTGTATTTTTTTAGTAGAGACGGGGTTTCACCGTGT
TAGCCAGGATGGTCTCGATCTCCTGACCTCGTGATTCGCC
CGTCTCGGCCTCCCAAAGTGCTGGGATTACAGGCTTGAGC
CACCACGCCCGGCCATAAATTCTTTTTTTATAACTTTTTT
TTCACTACTTTTGCAGACAATTGTTCGACATGCCTCAACT
TTCTGACTTATTGAAAACATTTCTTTCTTTTTTTTTTGAG
ACAGAGTCTCGCTCTGTCACCCAGGCTGGAGTGCAGTGGC
CGGATCTCAGATCACTGCAAGCTCTGCCTCCCGGGTTTAC
ACCATTCTCCTGCCTCAGCCTCCCGAGTAGCTGGGACTAC
AGGCGTCCACCACCTCGCCCGGCTAGTTTTTTGTATTTTT
TAGTAGAGACGGGGTTTCACCGGGTTAGCCAAGATGGTCT
TGATCTCCTGACCTTGTGATCCGCCCGTCTCGGCCTCCCA
AAGTGCTGGGATTACAGGCTTGAGCCACCGCGCCCGGCCC
TTGAAAACATTTCTTTCTTTAAACAGCCAGTGAATTTGTT
TCAGGATAAGAATTTACCATATAACATTCTTTTTAGATAA
ATTCTGCCCCCCTTTTATCCCCTTTTTTTCCGAAGATGAT
AACCATTCTTTTCCAAAGCAAACTTCCTTCATGTCTGTGG
ACTAGACAGTCTAAGGCCACAAGATTAGAAGTTACTATAA
TGTATGTTACACTGTTAGCTTTTAACAAATTTTACTTTTG
TTGAAAACTTTGTAAGCCTGGGATTTCAATTATCCTTTGC
TATTAATAAGACCTTGTTTAGTCCAAATTAACTTAGAATT
GGTATAGACGGCTTTTTTCTTTCTTTTTTTCTTCAATTAG
CCAGGAGGAACCATCTATCCTCCTGTCCTAAAGGGAGTTC
CTCCTAGGTCTGGTCGGACCTTTGTATGGTAATTAAGATT
TAGATACCCTGGTAGGAAACCTGCTGGGTTAAGGGAATTT
TCAGTGGTTAATGTTAAATCATCTTTTTTTTTCTTTTCTT
TTCTTTTTTTTTTTTTTATTTTTATTTTTTGAGACGGAGT
CTTGCTCTGTCACCCAGGCTGGAGTGCAGTGGCTGGATCT
CAGCTCACTGCAAGCTCCACCTCCCGGGTTCACGCCATTC
TCCTGCCTCAGCCTCCCGAGTAGCTGGGACTACAGGCACC
CGCCACCTCACCCGGCTAGTTTTTTGTATTTTTTAGTAGA
GACGGGGTTTCACCGTGTTAGCCAGGATGGTCTTGATCTC
CTGACCTCGTGATCTGCCCGTCTCGGCCTCCCAAAGTGCT
GGGATTACAGGCTTGAGCCACGGCGCCCGGCCCTTTTTTT
TTTTTTTTTTTTTTAACAGAATAGCCCTATACTGTAAGAT
TTTGAACTTAGTAAGCTACCTTTTGCCTTTTTTTTTTTTT
TTTATTTTTGAGACGGAGTCTTGCTCTGTCACCCAGGCTG
GAGTGCAGTGGCTGGATCTCAGCTCACTGCAAGCTCCACC
TCCCGGGTTCACGCCATTCTCCTGCCTCAGCCTCCCGAGT
AGCTGGGACTACAGGCACCCGCCACCTCACCCGGCTAGTT
TTTTGTATTTTTTAGTAGAGACGGGGTTTCACCGTGTTAG
CCAGGATGGTCTTGATCTCCTGACCTCGTGATCTGCCCGT
CTCGGCCTCCCAAAGTGCTGGGATTACAGGCTTGAGCCAC
CGCTGCCGGCCCTTGAAACATTTCTTTCTTTAAACAGCCA
GTGAATTTGTTTCAGGATAAGAATTTACCATATACATTCT
TTTAGATAAATTCTGCCCCCTTTATCCCCTTTTTTCCGAA
GATGATAACCATTCTTTTCCAAAGCAAACTTCCTTCATGT
CTGTGGACTAGACAGTCTAAGGCCACAAGATTAGAAGTTA
CTATAATGTATGTTACACTGTTAGCTTTTAACAAATTTTA
CTTTTGTTGAAAACTTTGTAAGCCTGGGATTTCAATTATC
CTTTGCTATTAATAAGACCTTGTTTAGTCCAAATTAACTT
AGAATTGGTATAGATGGCTTTTTCTTTCTTTTTTTCTTCA
ATTAGCCAGGAGGAACCATCTATCCTCCTGTCCTAAAGGG
AGTTCCTCCTAGGTCTGGTCGGACCTTTGTATGGTAATTA
AGATTTAGATACCCTGGTAGGAAACCTGCTGGGTTAAGGG
AATTTTCAGTGGTTAATGTTAAATCATCTTTTTTTTTCTT
TTCTTTTCTTTTTTTTTTTTTTATTTTTATTTTTTGAGAC
GGAGTCTTGCTCTGTCACCCAGGCTGGAGTGCAGTGGCTG
GATCTCAGCTCACTGCAAGCTCCACCTCCCGGGTTCACGC
CATTCTCCTGCCTCAGCCTCCCGAGTAGCTGGGACTACAG
GCACCCGCCACCTCACCCGGCTAGTTTTTTTTGTATTTTT
TAGTAGAGACGGGGTTTCACCGTGTTAGCCAGGATGGTCT
TGATCTCCTGACCTCGTGATCTGCCCGTCTCGGCCTCCCA
AAGTGCTGGGATTACAGGCTTGAGCCACGGCGCCCGGCCC
TTTTTTTTTTTTTTAACAGAATAGCCCTATACTGTAAGAT
TTTGAACTTAGTAAGCTACCTTTTTGCCTTTTTTTTTTTT
TTTTTACTTAGGATACTTCTGAACTGGTGAGGTGTGCTCA
CAATGAGGTTTTCTCTAAAAGCTATTTTTCCACTTTCTTC
TGCTAGCAAAGCAGTTGCTGCTACAGATTGAATGCATTTG
GGCCATCCACAAGTTACTGGGTCAAGGATTTTTGATAGGA
AGGCTACTGGTTATCAGTGGCCTCAGTGCTTTCAGGATAC
ACCCTTGTCTACACTGACAACAAAGTGGTATTGGAGTGTT
ATAGGGTTACAGAGAATACCTTTAATTATCAATTATAGGT
TTTAAATATACCTTGGCTTTTAAAGGAATAGGGTCCACTT
TTTTTTTCTTAACAACTTGTATATCTCTCTTTTTTTCTTT
CTTTTTGTCTTTGACTTTCTGTCTCTCTCTTTCCTTTTGC
CTTTCCTTTTGCCTCTGGTTCTTTCTCTCTCTCTCTTTTT
CTGTCTCTCTCCTTGACTCTCTCTTTGTCTCTCTGTCTCT
TCCTCTCTCTCTTTGCCTCTTTTCCTCTCTGTCTCTTCTC
TCTCTCTCTCTCTGCTGAGAGAGCTGCCTCTGCCAGCCGC
TTATGCTGCTGTTCTCTCAACCACTGTGGGGGGCGTCTAA
AACCAGCTGTAACCAAGGTCTATGTATGGGAGCTGGGCTG
GGTGCCCTGGCTCACAGCTTACCTTGTGCCATACCTTTGA
AACAAGGGACCTGTCCAGGCTTCCTTCTGATGGCCAACCC
ACCTCTAATGCTGGCCAGTCTATTTCACACAAAGTTCCAA
GTTTTCCTGGTGTCATAGTAACACCGTAATCTCCCTTGAA
TCCTGTCTTGAAATTTTTCAACATAGTTCCTTGCGGGGTG
GGCTTACTTTGTGCCTGACCCATGCTTCCTTGAGACAAAA
CATCACACTCACACCACAAGCACACCACAAAAAGAACGGG
TAACAAGTGCACACACACACTTTTACAGTTTACACCTAAC
CAGAATCAAAACTAAAATCAGAGTATCAAGAAATCCAAAC
CAGGTCAAAACCAAAACCAAAGTATCAAGCAATCCAATTC
AAGTCAGAAACAAAAAACAAAGTGCTGGTAGAGGCACACC
GAGGGTGATCAGGCCATGCTTCCACTCGAATGGAGTGGGC
AAGTTCCAAAGACCAGTCTTGCCAAGTTTCAGATGTCCGG
ACTCCAAGTGCCAGTTCCTTCCCAGTGTTCAACCACTGCA
TTGATCTTCTATGGGGGCCTGCCACATGCTGCTCTGGCGA
GGCGTCCCACTGGGGTAATTGCCTACCTGGGAGCGTTCTT
TGGATCTGCGTCACTCAAGCTGGTCGGAGTCCCTGTAGGG
ATGCTCCACAGGGCAGGCCTAAGTTACCTAAGGGGCTGCC
TTGACCATCCGCCAGTCACCTCACTTCCCCATCAGGGAAC
CAAAAAATGTAGCAGGACGAGCCACAGACAAAACTCCTCA
GACACCGGGTTAAAGAAGGAAGGAGCTTTATTCAGCCGGG
AACTTTGGCAGACTTGAACCTCAAAAGCTGAGCTCCCCAA
GTGAGCAATTCTTGTCCCTTTTAAGGGCTTACAACTCTAA
GGGGGTCCACGTGAGAGGGTCGTGATCGATTGAGCAAGCA
GTGGGTACGTGACTGGGGGTTGCACGCACCGATAATCAGA
ATGGAGCAGAACAGGACAGGGATTTTCCCAGTGCTTTTCC
ATACAATGTCTGGAATCTATAGATAACATAACTGGTTAGA
TCGGGAGTCGATTTTTAACTACCAGGCCCAGGGCATGGCA
CTGGGCTGTCTGCCCATGGATTTCATTTCTGCCTTTTAGT
TTTTACTTCTTCTTTCTTTGGAGACAGAAATCGGGCATAA
GACAATATGAGGGGTGGTCTCCTCCCTTACTTTCAGGAGA
TCCAAGAACTCTCTCTTGGGGTCTGGATTGGGACCTCTTT
TGATAACAATATTCTAGGATTGATTCTGGAACTTAAAAAG
GATGTTAGGGGAAAAGCTGATCCACGGTTTAGTATTGTAC
CAATGTTAGGTTGACAAATGTACCACGGTTATATAAGATT
AACAGCGGAGGAAGCTGGGTGACAAGTATACAGGAACTCT
CTATACTATCAAACTGTTTCTGTAAATCTGAAATTCCAAG
ATAAAAAGTAAGATAACACCCATAATACTGACTGTTTAGC
TGAGCCTTCGTCCTGCCAGGGTATCTTCCCCACTGTCAGA
AAAGACAGTGCCAAACAGTGTCTCATAAAGCAAAAGCATT
ACAGCCCAGTGGCTACAGCTGAAGGCTGTGCTGGTTGGAA
GGTCAGGAAACAGAAGAGGCTGAGTCCTGGGTGATCCTGA
GGATGAATAATGGTCAAACCTATCACTGGCTCCTGCAATT
CTGCAGTTTTGTCCCTTGGCTTTGAAATTCACAGTGTGAT
TTTTCTCACTTGTGGATTTCCTTCCCTAATATGCTCTGCT
GTCTCAAGAATTAAAAGAGCTTGCATCTTACTTGCTTACT
CCGGGTGGGTTCCAGGAGGAAGTGGCCATCAGTCATGAAG
AAGTTAGGATTACGTCGCTAATGACAAGCACAAGATTAGC
ACAACAGGGGAAGACTTGGATGTGCAGGGGGTGGTTTTCC
AAGCCAGAAGCTTTATCCAGCTCCTACACTCCTTCCACCC
ACACAAAAGAGTCATTGTTTTTATTTATATCAGCCTCCCC
AAGATTTGTGTGGATTAGATGATAAATTGTATGTAAAAGG
ACTTTATATACTGTAAATATGACCAGCATTCATTCATGTG
CTGGTGCACTGACTATATGTATATACAGAATGTTTTGATT
TTTTTGAGATGGAGTCTCACTTTGTCACCCAGGCTGGAGT
GCAGTGGCATGATCTTGTCTCACTACAACCTCCGCCTTCC
AAGTTCAAGCAATTCTGTCTCAGCCTCCCGAGTAGTTGGG
ATTATAGGCATGTGCCACCACACCTGGCTAATTTTTTTTT
GTATTTTCAGTAGAGATGGGGGTTTCACCATATTGGCCAG
GCTGGTCTCGAACTCCTGACCTTGTGATCCACCCGCCTCC
ACCTCCCAAAGTGCTGGGATTATAGGCATGAGCCACCGCG
CCTGGCCCGACTATATGTATATACATAATCAAGAGAAAGT
TCAGCCGGGCACAGTGGCTCATGCTTGTAATCCTAGTACT
TTGGGAGGCTGGGTGGGTGGATTGCCTGAGCTCAGGAGTT
CGAGACCAGCCTGGGCAACATGGTGAAACCCCATCTTTAC
TAAAATACAAAAAAAAAAAAAAATTAGCTGGGCATGGCGG
CATGTGCCTGTAATGCCAGCTACTCAGGAGGCTGAGGCAG
GGGAATCGCTTGAACCTGGGAGGCAGAGGTTGCTGTGGGT
CAAGATTGTGCCGCTGCACGCCAGCCTGAGCATCAGAGTC
AAGACTCCATCTCAAAAAAAAAAAGAAGAGAAGGTTCACC
CTAGGGTGTTTTTCTCTTGCTGATTTTTATTCTCTGCGCC
CTCCCATCCCTCACATTTTTTGTTTGTTTTAAATGAAAAG
GGCCTGAGTGCCTTTCTATCTGATTGTAATTCTGAATGTG
ATTCACATTGGAAGCTATGGAGACATTTGGTAACAACTGT
GGCCCCAGCCCTAGAACTGGGTGAATTCTAAGCATTCTAA
GCATTGTCCTGCTTCTCAAATGCTAATGAGGAGCACAACA
GGGAAGACCTGGGCTTGCAGTGGGTAGCTTTCTGAGCCAG
AAGCTTCAGCAGGTTCCTGCACTCCCTCCACCCACACAAA
GAGTCATTGTTTTTATTTATATCAGCCTCCCAAGATTTGT
GTGGATTAGATGATAAATTGTATGTAAAAGGACTTTATAT
ACTGTAAATATGACCAGCATTCATTCATGTGCTGGTGCAC
TGACTATATGTATATACAGAATGTTTTGATTTTTTGAGAT
GGAGTCTCACTTTGTCACCCAGGCTGGAGTGCAGTGGCAT
GATCTTGTCTCACTACAACCTCCGCCTTCCAAGTTCAAGC
AATTCTGTCTCAGCCTCCCGAGTAGTTGGGATTATAGGCA
TGTGCCACCACACCTGGCTAATTTTTTGTATTTTCAGTAG
AGATGGGGTTTCACCATATTGGCCAGGCTGGTCTCGAACT
CCTGACCTTGTGATCCACCCGCCTCCACCTCCCAAAGTGC
TGGGATTATAGGCATGAGCCACCGCGCCTGGCCCGACTAT
ATGTATATACATAATCAAGAGAAAGTTCAGCCGGGCACAG
TGGCTCATGCTTGTAATCCTAGTACTTTGGGAGGCTGGGT
GGGTGGATTGCCTGAGCTCAGGAGTTCGAGACCAGCCTGG
GCAACATGGTGAAACCCCATCTTACTAAAATACAAAAAAA
AAAAAAAATTAGCTGGGCATGGCGGCATGTGCCTGTAATG
CCAGCTACTCAGGAGGCTGAGGCAGGAGAATTGCTTGAAC
CCGGGAGGTGGAGGTTGCAGTGAGCTGAGATCATGCCATT
GATTGCACTCCAACCTGGGCAACAAAGAGTGAGACTCCGT
CTCAAACAACAGTTTATATTACCGTATTTTGACTGTACTT
TTCCTATGTTTAGGTATGTTTGGATACACACATACTTATC
ACTGTGTTAGAGTTACCTACAGTATTGAATACAGTAACAT
ACTGTACATGTTTGTAGCCTAGATACCATATAGCCTAGGT
GTATGGTAGGCTGTGCTGTCTAGGTTTGTGTAAGTACACT
CTGTGATGTTTGCACGGTGACAAAATTGCCTAATGAAGCA
TTTCTCAGAACTCTCCGCATGCCACATCGCCATACTTTGG
TGTATCATGTTCTGAGCCCTGACACCTTCCATCAGCCTTA
AGGCCTGACTGCAATTTAATTCCTCAATAATTATTAAGCT
CTGCAGCTTCAAAAGTGAGGGTGGGGAGGAGAGAAGGAAA
AGGCTACTGACAATTTCTCTGCACCCTGGACTTTTCTCCT
TTCCTGAGAAGGAAGCCATGGGGAAGCCCCATCATGCATG
CTGGAGAGAGACTCCCCAAGCACCAGGTTACCCACTCACA
TCCTCACTGCCACTGCTCACAACCATAACACATGCTACCC
CGCAGAGGAGACAGCCCTGACTTGCAGAGGCATGCATTCC
TCAGGGCCTGAAAACCGACTTTGTTTCCAGTTGTCAGAGG
GACCTCACGCTGACCTTCAAGAAACCTGGAGAGTGGTGCC
AGTGTGTGGGCACACAGGACATTCCCTCCCAAGAAGGCCT
CTTCGTGGTCTTCATTCCCCATTCCCCTAGCCCAGATATG
GCAACATGGAGCGCCCTCGTGTGGCCAGAGGGGCCCTGGA
GCCTCTTGGCAGGATCCCGGCTCCCCGCAGGCACCCAGGC
ATCCCTCCTCCAGGCTGCCCACTCCCTGCCCATCAGGGCA
CCACTCACATTACTTCCAACCGGCCTCCCTCAAACCTAGA
TTCCCTTTTTTCTTTTACCTCTGACTGTTTTCCTTATTGA
TTGATTGATTGAGACAGTCTCTCTGTCACCCAGGCTGGAA
TACAGTGGTACAATCATAGCTCTCTGTAGCCTGGAACTCC
TGGCCTCAAGCAATTCTCCACCTCAGTCTTCTGAGTAGCT
AGGACTACCAGCATGCCAGGCTAATATCTTAAAGTTTTAA
ATTTTTTGTAGAGTTACAGTCTCTCTATGTTGCCCAGGCT
GGTCTCAAGCTCCTGGCCTCAAGCAATTCTCCACCTCAGT
CTTCTGAGTAGCTAGGACTACCAGCATGCCAGGCTAATAT
CTTAAAGTTTTAAATTTTTTGTAGAGTTACAGTCTCTCTA
TGTTGCCCAGGCTGGTCTCAAGCTCCTGGCCTCAAGCAAT
CTTCTCACCTTGGCCTCCTAAAGTGCTGGGATTACAGGTG
TTAAGCTACCACACCCTAGACCCCCACTCATATTTAAAAG
TTCAATATTCCATGCATATCAAATAATTATGTATTAATTA
TTTAATCTTATGTAACAAATTATCCCCAAAATGTTGTAGC
AAACATCTATTACCTCACACAGTTTCCAACGGTCAGGAGT
CCAGGAGCAGCTTAGTTGAGAAGTTGGGGCTCAGTGTCTG
GTGAGTTTCAGTCAAGATGTTGGTCAGGGCCGGGCGGTTG
CTCACACCTGTAATCCCAGCACTTTGGGAGGCCAAGTAGG
GTAGATCACCTGAGATCAGGAGTTTAAGACCAGCCTGGCC
AACATGGTTAAACCTTGTCTCTACTAAAAACACAAAAATT
AGGCCAGGCACAGTGGCCCACACCTGTAATCCCAGCACTT
TGGGAGGCCAAGTAGGGTAGATCACCTGAGATCAGGAGTT
TAAGACCAGCCTGGCCAACATGGTTAAACCTTGTCTCTAC
TAAAAACACAAAAATTAGGCCAGGCACAGTGGCCCACACC
TGTAATCCCAGCTACTCGGGAGGCTGAGGCAGGAGAATTG
CTTGAACTCAGGAGGTAGAGGTTGCAGTGAGCCAAGATCA
CGCCATTGCATTCCAGCCTGGGCAACAACAGCGAAACTCC
ATCTCAAAATAAACAAACAAACAAAAAGATGTTGGTCAGG
ACTGCAGTCATCTGAAGGCTGGGAAGGATTCACTTCAAGA
TCACTCACACAGCTGTCCTTGGCAGGAGACTTAGTTCCTT
GCCACTGGGCCCTCCTGGTAGGCTGCTAGGAACATAGCAG
CTGCTTGCCTCAGAGCGAATGTGCCAAAGAGAGCAGGCAA
GAGAAACCAAAATAGAAGCCATGGTGTCTTTTAGAACTTA
ATTTTGGAAGTGACATACTATCACCTCTGCCATATTCTAC
TGCTGACACAGGCCAACCCTGGTACAATGTGAGAGAATGT
GAATTCTAGGAGGCAGGAAACATTGGGGTCCTTTCAGAAA
TGAGATAGCACAAAACAGATTTCTAAATGTTAATTATTAA
ACAAAATACACTCAACACCCATGAGCCCATCACTCACGAG
AACTAGAAATCACTTAATAACTTGCATCTTCCTATATGTA
TGTGCCTTTTCGTCCACCCCTCCCTCCCTGTGGAAGAGGT
AATTGCCATTTAAATTTGTGTTTATCGTTCCTTGCTTTTT
AAACATTTTGCCACATAGGTACATATGTCTAAACAACATT
TGTTGTTGGTTTTGCATTCGGATCTTTATAGAATTGATTG
GCTCCATGAGTCAGGCCTGAGCCCACTTGCTCAGGGCATC
CTCATTCACTCTCCAAGCTTCTATAAAATGCTTCCTCTTA
TTCCCCACTCTGGTAGCTGCTTCCTGCCTTTCTTCTTTCT
GGGTGACCTCAGCGTTCTTTATTTATCCATTCTCTTGTCT
CTCAATCGTGTGGGCACACAGGACATTCCCTCCCAAGAAG
GCCTCTTCGTGGTCTTCATTCCCATTCCCTAGCCCAGATA
TGGCAACATGGAGCGCCCTCGTGTGGCCAGAGGGGCCCTG
GAGCCTCTTGGCAGGATCCCGGCTCCCCTGCAGGCACCCA
GGCATCCCTCCTCCAGGCTGCCTCACCCCTGCCCATCAGG
GCACCACTCACAATTACTTCCAACCGGCCTCCCTCAAACC
TAGATTCCCTTTTTTCTTTTACCTCTGACTGTTTTCCTTA
TTGATTGATTGATTGAGACAGTCTCTCTGTCACCCAGGCT
GGAATACAGTGGTACAATCATAGCTCTCTGTAGCCTGGAA
CTCCTGGCCTCAAGCAATTCTCCACCTCAGTCTTCTGAGT
AGCTAGGACTACCAGCATGCCAGGCTAATATCTTAAAGTT
TTTAAATTTTTTTGTAGAGTTACAGTCTCTCTATGTTGCC
CAGGCTGGTCTCAAGCTCCTGGCCTCAAGCAATCTTCTCA
CCTTGGCCTCCTAAAGTGCTGGGATTACAGGTGTTAAGCT
ACCACACCCTAGACCCCCACTCATATTTAAAAGTTCAATA
TTCCATGCATATCAAATAATTATGTATTAATTATTTAATC
TTATGTAACAAATTATCCCCAAAATGTTGTAGCAAACATC
TATTACCTCACACAGTTTCCAACGGTCAGGAGTCCAGGAG
CAGCTTAGTTGAGAAGTTGGGGCTCAGTGTCTGGTGAGTT
TCAGTCAAGATGTTGGTCAGGGCCGGGCGCGGTTGCTCAC
ACCTGTAATCCCAGCACTTTGGAGGCTGAGGCGGGCAGAT
CACCTGAGGCTGGGAGTTCAAGACCAGCCTGACCAACATG
GAGAAACCCCGTCTCTACTAAAAATACAAAATTAGTCAGG
CGTGGTGGTGCATGCCTGTAATCCCAGCTACTCGGGAGGC
TGAGGCAGGAGAATTGCTTGAACTCAGGAGGTAGAGGTTG
CAGTGAGCCAAGATCACGCCATTGCATTCCAGCCTGGGCA
ACAACAGCGAAACTCCATCTCAAAATAAACAAACAAACAA
ACAAACAAAAAAGATGTTGGTCAGGACTGCAGTCATCTGA
AGGCTGGGAAGGATTCACTTCCAAGATCACTCACACAGCT
GTCCTTGGCAGGAGACTTAGTTCCTTGCCACTGGGCCCTC
CTGGTAGGCTGCTAGGAACATAGCAGCTGCTTGCCTCAGA
GCGAATGTGCCAAAAGAGAGCAGGCAAGAGAAACCAAAAT
AGAAGCCATGGTGTCTTTTAGAACTTAATTTTGGAAGTGA
CATACTATCACCTCTGCCATATTCTACTGCTGACACAGGC
CAACCCTGGTACAATGTGAGAGAGAATGTGAATTCTAGGA
GGCAGGAAACATTGGGGTCCTTTCAGAAATGAGATAGCAC
AAAACAGATTTCTAAATGTTAATTATTAAACAAAATACAC
TCAACACCCATGAGCCCATCACTCACGAGAACTAGAAATC
ACTTAATAACTTGCATCTTCCTATATGTATGTGCCTTTTC
GTCCACCCCCTCCCTCCCTGTGGAAGAGGTAATTGCCATT
TAAATTTGTGTTTATCGTTCCCTTGCTTTTTAAACATTTT
GCCACATAGGTACATATGTCTAAACAACATTTGTTGTTGG
TTTTGCATTCGGATCTTTATAGAATTGATTGGCTCCATGA
GTCAGGGCCCTGAGCCCCACTTGCTCAGGGCATCCTCATT
CACTCTCCAAGCTTCTATAAAATGCTTCCCTCTTATTCCC
CCACTCTGGTAGCTGCTTCCTGCCTTTCTTCTTTCTGGGT
GACCTCAGCGTTCTTTATTTATCCATTCTCTTGTCTCTCA
ATCCTATTCTCCCCGAGGCTAGTCATAGAAACTAGAATCC
CTCTTCCCCACCTCCCCACCTCCCCACCACAAGTCACTGA
AACCAGCACCTTTTTCCCAAAGCCAGCCATAAAACCGAAA
ATCATTACTCTAACTTTCCCTCTGCCTTTCTGTGTAAAAA
CTGGTCGTAAAGAAATTACCTGACCTACCTTGTTTGACTA
TGGGTTATAAGCCCCCCATTCCAGAGAGGGTCCTGCCCCA
CACTCAGAAGGAAGGAATGCAGGAATGCGTGCTCTGAGAG
GCCAAGAAGAATCTAGACAGACCGGCCCTGCAGGGATTCC
CCACTCAGTCTGTTAGTGTTATCTTACTCTTTTTGTCCAA
TCATACTTTTTTTTTTTTTTTGAGACAGAGTTTCACTTTT
GCTGCCCAGGCTGGAGTGCAATGGTGCAATCTCGGCTCAC
TGCAACCTCTGCCTCCCGGGTTCAAGCAATTCTCCTGTCT
CAGCCTCCTGAGTAGCTATGATTACAGGCATGCACATCCA
CACCTGGCTAATGTTGTATTTTTAGTAGAGATGGAGTTTC
TCCATGTTGGTCAGGCTGGTCTCGAACTTTTGACCTCAGG
TGATCCACCTGCCTTGGGCTCCCAAAGTGCTGGGATTACA
GGCATGAGCCACCAACCCCAGCCTTTTTATTACTATTTTT
TTTTTCTGAGACAGAGTTTTGCTCTTGTTTCCCAGGCTGG
TGTGCAATGGCGCAATCTCAGCTCACTGCCACCTCTGCCT
CCTGGGTTCAAGGGATTCTCCTGCCTCAGCCTCCGGAGTA
GCTGGGATTGCATGCATGCGCCACCACGCCCAACTAATTT
TGTATTTTTAGTAGAGACGGGGTTTCTCCATGTTGGTCAG
GCCCAGTCTTGAACTCCCGACCTCAGGTGATCCACCAACC
TTGGCCTCCCAAAGTGCTGCGATTACAGGTGTGAGCAACC
GCGCCTGGCCTGTCCAGTCACATTTCTACATAGCTGTTCA
TACTTTGTTGAACCTCTGCATAAAAATGGACAATTTCCTC
TGTATCGTTTGGGGCTTTATTCTGAAGGCTACCATGTACA
CATTAAATCTGTTTGTCTACCTTTTCTCCCACTAATCTGC
CTCTTGTCAGTGATTTTCAGCAAAAATTTCAAAGGACGAA
GGGGAAATGTTCCCTTGTCCCTAGAATTTGTACATATACT
GTTAATCTGTATCCTCTCCCTGAGGCTTGTGTGGCCAGGA
GGTGAGCCCAGGGGCCTGGGAGAGGAAGGCACAGAGGCTG
GCAGTGGGAGGCCCTCACACCCATGATGCCAGTGCAGTTC
AGCTGCAGGTGCTTTTGTTCCCCGGGGAAGTATTCAGCTG
GCCCCTCCTGAGGAAGGCTCACTCACACGGGAACACTTTT
GCACCCGGCTGCTTCTGTTGGTCCAGGGAAGGCCATGTAT
ACCCTCCTCATGGTAAGGATTTCATGTTGTAAGGACTTCG
TCAGCGCTCTGCTGCACACAACAAATGTTGGCAGAGCTTC
TTTCCTTTCTCTGCCCCCACTCGCACCAAGCCAGTTCTTT
TGGAAAGTGGAAGTAAATGAAAGAAACAAACTCCCAGGCA
AGGCACAGTGCTCTGATCGCCGTCCTCATGAACAGAGCAT
TAATTAATTGCTCACTGGCAGAAAGGAAAAGTTAATTACC
GACCATGGAAACTTTAAAAAGAAAAAAGGAAACATGAGTT
TAAAGTTTAATTAGGGCCCTTGCATGGTGGGAATAGAAAG
GAGCTGGTTCTAATTGTAGGCATTTAAGGCAAGAGCCTCT
TGTCCCTTTGTGCACCTCCTGCACTCACCACCTCCTCACC
AGACCTCCAGCCTGAACCTCCTCTCAGAATAGGTAGAGAA
AATGAACGCGGAGGGCCAGAGCACCCGCTCTAGGACTCTG
GTCATTGCTCCTTAGGGAGCTGTTCAAGGGCAGGGATTCA
GAAACACAGGACAGGGTCCACTGCCCCAAACGACCTTCCT
TACTGCTCACTGCTGCCTAAAATGTCAGCACTGGAAGAGT
GGCAGATGCTGCCATGTGCAGATCCCCTCCAGGAATGCAG
GACACATTCCCTACCCTCAGCCAGCTCCTTCCTGGACTGC
CCTAGATCACACCACCTGCCCAGGGCAGCCTGCACCCAAT
GACAGATCAATATATACTATGAACACTCAGCCTGCTCTCC
CCAATTTGAGACAACTCTGAAGGTCATTCCAGCTCCCAGG
CTCCCTGTAGGGTCAGGGAGTTGTTCAGACTGCAGTGCAG
CTCAACTTCTCCCTCTGTCCAATCTCACTGCCATTGCCCC
TCTCTTCCACAAGGGATCATCCCGAGAGAACTCCCTAACA
AATGTCCTGAACACTTATCTCCATCTCGGAGTTGGCTTCT
TGAGGATCCTAGCTTGTGACACAGATTTTGTTGGGGTTTT
CTTGTTTGTTTTTTTGTTTTTTTTGAGACGGAGTCTCGCT
TTGTCGCGCAGGTGCAGGCTGGAGTGCAGTGGTGCGATCT
CAGCTAACTGCAAGCTCCGCCTCCCGAGTTCACGCCATTC
TCCTGCCTCAGCCTCCCGGTAGCTGGGACTACAGGTGCCC
ACCACCACGCCCGGCTAGTTTTTGTATTTTACTAGAGACA
CTGTTTCACAGTGTTAGCCAGGATGGTCTCGATCTCCTGA
TCCACCCACTCGCCTCCCAAAGTGCTGGGATGACAGGCAT
GAGCCACCGCGCCTGGTAGTGACACAGATTTACAGTGAAC
AGTGTTAAAGTGCTATAGGTGGGATACGCATTGAGCAGTT
TACATTTTATACAATCGTCAAGTTATCTTGTATGATGTAG
GATGTCAGAAGTCATCCAGTCCAGTCCAATACAGCGCTCC
CAAGCAGCATTTGACCCAGCTAAGGCCTCCTCGACCTGAG
CACTGACAGTGACAGGGACTCACCCTCTCACAGAACAGCC
CTTTTGGTGCCCACACAGCTCCAACTGCTAGAAGGCTCTT
CTCACCAGTTGGCTTCTGCCAGGCAGAGCCACAGAACAAG
GGTCTATGTGCTTGCCAGGACGATGCCAGGCTGTGAGGAA
GACAGGATGCTGTAGACCCTGTCCCTGCCCCATGGACAGA
TCAGGTCTAGAGTGAGGATGTGAACAGGGGCCTGGCTCCC
AGCACCCTCAGCAGTCCTGGGGGCACACATTTGTTCCGCA
TTCAGAGTTCTGTACTGCCCTCTGTACGATGGGGCCATCA
AGTGTAAAGTAAGACAACACCCAGTGACCTGGACACTGCC
TCTGTAAGTAGCCTGGTCACACGTAGAGTCATTTCCAGGT
GCTTTTGATAAGTTCAGTATCCACTTGGGGCTCCTTCAAG
GGCATCTCCAGCCTGACCCTGGACTCCCCTTATAGCAGCC
TAGGCCTCAGGTTGGAGACCAATTAAACTGAGGCTGTGTC
AACCCCTTAGCTGCTTGCTTGCTAAGGAATTCATGTTGTA
AGGACTTGTCAGCGCTCTGCTGCACACAACAAATGTTGGC
AGAGCTTCTTTCCTTTCTCTGCCCCCACTCGCACCAAGCC
AGTTCTTTTGGAAAGTGGAAGTAAATGAAAGAAACAAACT
CCCAGGCAAGGCACAGTGCTCTGATCGCCGTCCTCATGAA
CAGAGCATTAATTAATTGCTCACTGGCAGAAAGGAAAAGT
TAATTACCGACCATGGAAACTTTAAAAAGAAAAAAGGAAA
CATGAGTTTAAAGTTTAATTAGGGCCCTTGCATGGTGGGA
ATAGAAAGGAGCTGGTTCTAATTGTAGGCATTTAAGGCAA
GAGCCTCTTGTCCCTTTGTGCACCTCCTGCACTCACCACC
TCCTCACCAGACCTCCAGCCTGAACCTCCTCTCAGAATAG
GTAGAGAAAATGAACGCGGAGGGGCCAGAGCACCCGCTCT
AGGACTCTGGTCATTGCTCCTTAGGGAGCTGTTCAAGGGC
AGGGATTCAGAAACACAGGACAGGGTCCACTGCCCCAAAC
GACCTTCCTTACTGCTCACTGCTGCCTAAAATGTCAGCAC
TGGAAGAGTGGCAGATGCTGCCATGTGCAGATCCCCTCCA
GGAATGCAGGACACATTCCCTACCCTCAGCCAGCTCCTTC
CTGGACTGCCCTAGATCACACCACCTGCCCAGGGCAGCCT
GCACCCAATGACAGATCAATATATACTATGAACACTCAGC
CTGCTCTCCCAATTTGAGACAACTCTGAAGGTCATTCCAG
CTCCCAGGCTCCCTGTAGGGTCAGGGAGTTGTTCAGACTG
CAGTGCAGCTCAACTTCTCCCTCTGTCCAATCTCACTGCC
ATTGCCCTCTCTTCCACAAGGGATCATCCCGAGAGAACTC
CCTAACAAATGTCCTGAACACTTATCTCCATCTCGGAGTT
GGCTTCTTGAGGATCCTAGCTTGTGACACAGATTTTGTTG
GGGTTTTCTTGTTTGTTTTTGTTTTTTGAGACGGAGTCTC
GCTTTGTCGCGCAGGTGCAGGCTGGAGTGCAGTGGTGCGA
TCTCAGCTAACTGCAAGCTCCGCCTCCCGAGTTCACGCCA
TTCTCCTGCCTCAGCCTCCCGGTAGCTGGGACTACAGGTG
CCCACCACCACGCCCGGCTAGTTTTTTGTATTTTTACTAG
AGACACTGTTTCACAGTGTTAGCCAGGATGGTCTCGATCT
CCTGATCCACCCACTTCGGCCTCCCAAAGTGCTGGGATGA
CAGGCATGAGCCACCGCGCCTGGTAGTGACACAGATTTAC
AGTGAACAGTGTTAAAGTGCTATAGGTGGGATACGCATTG
AGCAGTTTACATTTTATACAATCGTCAAGTTATCTTGTAT
GATGTAGGATGTCAGAAGTCATCCAGTCCAGTCCAATACA
GCGCTCCCAGCTTAGCATTTGACCCAGCTAAGGCCTCCTC
GACCTGAGCACTGACAGTGACAGGGACTCACCCTCTCACA
GAACAGCCCTTTTGGTGCCCACACAGCTCCAACTGCTAGA
AGGCTCTTCTCACCAGTTGGCTTCTGCCAGGCAGAGCCAC
AGAACAAGGGTCTATGTGCTTGCCAGGACGATGCCAGGCT
GTGAGGAAGACAGGATGCTGTAGACCCTGTCCCTGCCCCA
TGGACAGATCAGGTCTAGAGTGAGGATGTGAACAGGGGCC
TGGCTCCCAGCACCCTCAGCAGTCCTGGGGGCACACATTT
GTTCCGCATTCAGAGTTCTGTACTGCCCTCTGTACGATGG
GGCCATCAAGTGTAAAGTAAGACAACACCCAGTGACCTGG
ACACTGCCTCTGTAAGTAGCCTGGTCACACGTAGAGTCAT
TTCCAGGTGCTTTTGATAAGTTCAGTATCCACTTGGGGCT
CCTTCAAGGGCATCTCCAGCCTGACCCTGGACTCCCCTTA
TAGCAGCCTAGGCCTCAGGTTGGAGACCAATTAAACTGAG
GCTGTGTCAACCCCTTAGCTGCTTGCTTGCTAAGGAATTA
GCAGTGCCCAGGGACTTCCTGTATGACATCGCTTTGACCA
ACCCAACTTGCGGGCCCTGTTGTTGCTCTGGCCCCAGCCG
CAGCTAGATGGCACTGTCCCATCGCGCCAGGCACTTGCTC
TGCCTGGCCAGGCAGGCTCATCAAGCACCCAACCTTGTGA
CTACAGGAATGCAAAAGGGGCCCCACAAGGTTTCTGGACC
CCAGCCCCAGATTTTTACTAAGGCAACCATCACAGTCCAT
TGGTCAAATTGGTCACAGTCCACTGCCCACCCTTCCTCCA
GGGCTCAGAGAATTATTTGTTCATTCAACAAATATTTACT
GAGCTCCTACTACTTGTTATGACTACTGGACTCCAGACCA
GGTACAGGAGATAAGGCCATGAGCACTGAAGTCACTTTCC
TGCCCTGCCTGGAGATAACAGACTAACTAGGGAGACAGAA
ACACATGTAAATTCACACACCTGGGAGTGTTTCAAAGGAC
CAGGATAGGATGCAGGATGGGGGAGAGGGGGTGTTGGACA
GGCCATCCTGTCCTGCTCTGAGACGCTGGGGGATGTGGGG
GGTTCTGAGAGAATGGTCTCTGCACTAAAGTTTGAAGGAG
GGTCCAAGTTCACCAAACAGAGGAAATGTCCTGGGAAGGG
CTTCTGCACCCAGAAGGGTGCAGATTTAAACTTTGTCAGC
TAGACGTGGTGACTCATGCCACCTAATCCTAGCACTTTGG
GAGGCTGAGGTGAGCAGATCACTTGAGGTCAGGAGTTTGA
GACCCCCCTGGCCAACATGGTGAAACCCCACCTCTAATAA
AAATTAACTGGGCATGGTGGCACGTGCCTGTAGTCCCAGC
TACTCGGGAGGCTGAGGCAGGAGAATTGCTTGAACCCAGG
AGGCAGAGGTTGCAGTGAGCTGAGATTGTGCCACTGTACT
CCAGCCTGGGGGACAAGAGCGAAATTCTGTCTCAAAAAAA
AAAAAAATTATCAGAGATTCAAGTCAGGTTCATGGAAGAA
CATATAGGCTGGGAGTGGTGAGAGTGAAAGGGGATGGGGG
TGTCTGCCAACTCCATAGGGTCACTTCCAGCTCTGAGGAT
GGGAAAGGAAGGGCAAGCCCAGTGGGCACCAGCCACATTA
CACATGCTCTGTGACACCAGCTGAGGTTGGCCATTGTCAT
TTAGAGAGAGACAGCACTAATGAACGGCAGGCAGGAAACC
CAGACTGTGAGGGGCCAGAAGGGCTGGGAGATGCCCAGAA
GAGCCAGATGAGTGGGCACCAGGAGGGGGAAGGAGTGCTC
CCTTCTGGGGGCTCCGTGGAGCCAGGTTGTAGCTTTCTCC
AAGCGGGGCCCAGAGGACAGGCAGGGAGTGGAGAGGAGGG
CAGGACTGTGGGCTGGTTCAGGCTACAGGACCCACAGATA
GACAAATGAATGCAAATGAGACACAAAGAAGCAGGCAGGG
GCCGGGCGCGGCGGCTCACACCTGCAATCCCAGCACTTTG
GGAGGCCGAGGCGGACGGATCACAAGAGGTCAGGAGTTAG
AGACGAGCCTGGCCAACATGGTGAAACCCCATCCCTACTA
AAAATACAAAAAATTAGCCAGGCTCAGTGGTGAGCGCCTG
TAATCCCAGCTACTTGGGAGGCTGAGGCAGGAGAATCGCT
TGATCCTGGGAGGCAGAGGTTGCAGTGAGCTGAGATGGTG
CCACTACCCTCCAGCCTGAGTGGCAGAGCAAGACTCCATT
TCCAAAAAGGAAGGAAGGAAGGAAGGAAGGAAGGAAGGAA
GGAAGGAAGGAAGGAAGGAAGGAAGGAAGGAAGGAAAGAA
AGAAAGAAAGAAAGAAAGAAAGAAAGAAAGAAAGAAAGAA
AGAAAGAAAGAAAGAAAGAAAGAAAGAAAGAAAGAAAGAA
AGAAAGAAAGAAAGAAAGAAAGAAAGAAAGAAAGAAAGAA
AGAAAGAAAGAAAGAAGCCGGCAGGACTTCCTTAGTCTCA
GGTGGACTCTCCTGAGCCCCACACAGCAGAATGCTTCATC
CTCTGGTCCTGGCACCCAAGGACTTTTCCTCCCCTGACAG
CTCCATCCCTACCCCATAAGAGGTCCCCTCCGCTCTCCCT
GGGCTGTTCCTCTGGGGCATCTACAACAACCAGAGGCTTC
CAGGGAGTCCACACAAAGTCTCTCCAGGTCTTATGTGGGC
TGGAGCTAGGGGCAAGGGCCGGAAAGCCTCAGCCCCAGGG
AAGGGGCTGATATATATCAACGCTGGATGAGATGTGCACC
AGTGTGAAAGCAGGGGAAGGGACAAAATGACTTTGGGAGT
CTTCCAGCCCCAGGGCTGCCATTGGCTTACTGGATGAAGG
ATGTTAAATATTTGGCAAGTGTTCAGCAAGAATAGATGGG
AGAACCCATAGCCAGGACCTCAGACCAGGGACTAGCAGAG
GGCAGGGCCTCTGCCTCACCCTGGCTGGGCCTGTTCCCTC
ATTAGGACCCAGGCACTGTCAATTACCACCAGGCATGGTG
AGGGGGAAAACCAATCTATATGGAGATATGCCCTCTCCAA
AACGTTATGGCAGGGACAGTAAGGAAATGTTGTTTCCCAA
CCCAAGGCTCAAGCCTATTTGAAGCTTTAATGTGGTAAAA
GGTCTGAGGGTGGGCTGGGAAGAGGAGGGCTAAATAATTC
AAAAAGCAAATGGAGAAGTGTTTGTTGATAATGCCGACCC
GAGGCTTGTGTAACTGGCTGGGTTCAGCAGCATCCTCAGG
CTCCTGGGAGAAAGGGCACAGGTCAGGTGGGGCTTTGGGG
AGACAGAGGCAGGAGTGAGCACACAGCTGGCCGGCAGAAT
AGTTTGACAGGCTTTGCCTCTCAAGGCACTTTCACAAGCC
CCCTCCTCCCCAGGGCCCTACGAAGCAAGCAGGGCACGTA
AGGAAACTCTGGAGGCTGACCCCCAAGGCCTGGCACCCAG
GACCTCATGAGCAGCACAGCCCAGACAGGAAGGCCTCCCT
CTGACTGGGGTTCTTCGCTTTCACACCACGTTCCTCTCTT
CCACCTCCTGTGAGATACGTCAAGGATCGCTGAGCCTGGA
GTAGCCAAAAGACCTGGGTTTTCAGCATAGTTTTGGCATA
ACTAAGGTGTGTGATTTTGAGCAAGTTCTATCCCCTCTCT
AGACCTGCATAGACTTCTCACCTCTTTTCTTTTTCTTCCT
TTTTTTTTTTTGAGACAGAGTTTCACTCTCGTTACCCAGG
CTGGAGTGCAATGGCACAATCTCGGCTCACCACAACCTCC
TCCTCTTGGGTTCAAGTGATTCTCCTGCCTCAGCCTCCTG
AGTAGCTGGGATTACAGGTGCCTGCCACCATGCCTGGCTA
ATTTTGTATTTTTAGTAGAGATGGGGTTTCTCCATGTTGA
TCAGGCTGGTCTCGAACTCCTGACCTCAGGTGATCTGCTC
ACCTCGGCCTCCCAAAGTGCTGGGGTTACAGGTGTGAGCC
ACCATGCCCAGCCCTCACCTATTTTTTTAGCTTTTTTTTT
TTTTTTTTGAGGCGGAGTCTCGCTCTGTCGCCCGGACTGG
AGTGCAGTGGCCAGATCTCAGCTCACTGCAAGCTCCGCCT
CCCGGGTTTACGCCATTCTCCTGCCTCAGCCTCCGGAGTA
GCTGGGACTACAGGCGCCCGCCACCTTGCCCGGCTAGTTT
TTGTATTTTTAGTAGAGACGGGGTTTCACCGTGTTAGCCA
GGATGGTCTTGATCTCCTGACCTCGTGATCCGCCCGTCTC
GGCCTCCCAAAGTGCTGGGATTACAGGCTTGAGCCACTGC
GCCCGGCCTTCACCTATTTTTTTAGGATAAAAATATGAAC
ATTGATATCTGAGGTCTCTTCTAGCTTTCATAGTCTCTGG
TTCTAAGCCCAATGAGCAGATAAGAACATCAAGGTTCAGC
TCGTAGGTGGGATAAATAGGGAAAAGGCCTCTTCCAGTTG
CTTTGCCTCCTGCCTCTTGCCTCCCTTTTCATTCAGCTCA
ACCCAGGAACATGAGAAGAAAGTGCTGCCTTGCCCTATCT
GCACCCCGGAGACCTATGTGGAGGAGAATCCTGTCTTCTG
GCTCCTTCTCTTGTCTGGACCCAAAAGCAGGAAGCCCGTC
CATGTTTAATGAAGCCAGGACCAACTTAATTATCAGGGGC
ACTTGTGTTAATAAGCACCTTTCAATCCACGCAGGGAGCT
AATACAGACAGAATAAAAAGGGAAGAAAAGTCATTAGCTT
AAAATGTCTGGGCCCCTACCTGGGCTGAGCCCTGTGAAGT
CATTATGGGTAATTATGGGTTATCACCAACACACACAGTC
CCAGGCAGGTACAAGTAATGACAAGGGAGCATGTGGCCCT
TCTGGGGTAGAGAAGTCATCAAAAAGGACAACTTTCTGTT
TTTCACTCTCTTCCATGCTGCTTCTTTGAGGGCCGCCATC
AGCCCCTCCCCTGCACAGTCTGGTTTCATCCCTCACCAGA
TTTGTTACCCCAACTTTCCTTTTATTTAGAAACAGGAGTC
ATCACTCTCTGAGATTCTGTAACTGAGTATTCTGGAAGCA
TTACGTAAAGAGCTTTCCTGATTCTCCCCTCGACTCACTC
CGAGCCACGGCTGGCTTGACTAGGGTGAAGCAGTGAAGAT
GGTGGAAAGTCAGTTAGACTTTGCTGATGAACTGGATGGG
TGCAGGGGAATTGTGAGAGCCAAAGACAGATGCTAGGAAG
ACCCAGGGATTCTTGGCTTGAGCAGCTTGTTATTGGTGGT
AGTGTTTATTAAAATGAAGAAGACTAAAGGAGATGCCTGT
TTGGAGGAGGAGAAATAAAAAAAATTATATTTGGTTTTGT
TAAGTTGAAGAGGCCTATAGACCCAAATGCCTAATACTTC
AAATGTGGGGAATAGGGAAGAGTCAGAAATAGAGATACAG
ATTTGACAGTCATGGGAATATATGGCACATAAATCCATAA
ATGAGCCGAAATCATTCAGGGAGAAGGTCTATACAGAGAA
GTGATAAGCATGCAGGCCTGGACGCTGGCCCTGGTGCATC
CAACATTTCGAAATTGAGGCTGGGTTCACACTTGTAATCC
TAGCACTTTGGGAGGCTGAGGCGGGCGGATCACCTGAGGT
TGGGAGTTCGAGAACAGCCTGACCAACATGGAGAAACTCC
GTCTCTACTAAAAATACAAAATTAGCCAGGCGTGGTGGCA
CATGTCTGTAATCACAGCTACTCAGGAGACTGAGGCAGGA
GAACCACTTAAACCCAGGAGGGGGAGGCTGCAGTGAGCCA
AGATCACGCCATTGCACTCCAGCCTGGGCAACATGAGCAA
AACTGTGTCTCAAAAAAAAAAAAAAGAAGAAGAAGTTGAG
GCCGGGCATGGTGGTTCACACCCGTAACCCCAGCACTTTT
GGAAGCTGAGACAGAAGGATCACTTGAGTCCCAGAGTTCA
AGACCAGCCTGGGCAACATAGTGAGACACCATCTCTTCAA
AAAATATAAATATTAGCTGTGTATGGTGGCATAAACCTGT
GGTCCCTGCTACTCAAGAGGCTGAGGTGGGAGAATTACTT
TAGTCAGGGTGGTTGAGGCTGCAGTGGCCATGACTGTACC
AGTGCACTCTAGCCTGGGAGATGGAGTGAGACCCTGTCTC
AAAAAAAAAAAAAAAGTTGAACAGTGGAGAGGCAATTACA
AATTGAAGCCAACTACTGCTACTAGAATGGATTGCCTCTG
CCCTGTGTAGAAGCAAGGCTGGACACCGTTGATAGGAACA
GAAAGCAAAGAGGAAAAAGGCATCCTGTCTTCCTCCTACA
GCCTTCCAGTCTCCCTGGTTACCCTATACTGGCAGAAGCC
AACAGGGTGCCAGTTAGCAAGGCAGAAATGTGGTTCTCAA
AGTTCCTGCCCCAGCTTCACAAGGCCCAGTAGAGAAGAGT
AGGTTTGAAGCTGAGAGATACTAGCTGAATAACTGGTACT
GCATATGGTCTAAAGCCCTTCTGAATGGTGGGTTTTTTCC
CAAACTTACTTCCTGGCTTCTGACTGCTAAGAAGTGGCTG
AGTATAGCAAACATCAGGGGAAACAGGCATCAGCTGGACA
GAGCTGCCATATTGGGGAAAGTGGATCAATCTATGAGTTG
TGAGGTTAGAATGGAGCTGCTGAGAACAGCAGTGAAGGAA
ACCCATGGTGAAAGCACTTGAGTCACCCAGGCTGATGGAA
GGATGGGAGAAGGGGCAGGAGTGAGGGGAGGCGCATTCCC
TAAGAATACGAAGAGACAATATTTAAGCTTTCAGCTGGGA
TTCTGAGAGTGGCGCTCAGAAAGCTAATTCCATCTCTGAA
GCCTCCTGTCCCTATATTGGTCTCTGGTTGGGCGAAGGAA
GAAGACAGGGAGGCCTGAGTGGAATGAAAGCACCCCGCCC
TTCCTTCCTTTCAAATCCCCTTGGGTTTCCTTCTTAATGA
ATCCCGTCTGAGGCAGGGCAGGGTAGGACACTTTGGAGAT
CTGGGGAGGGTGTGGGGACTCAAGTGATGGGAGAGCCCAG
GCAATTCTGACTGGAGAGCTCCCCACACCAACATTCTTTT
TTTTTTTGAGACAGAGTTTCACTCTTGTTGCCCAGGCTGG
AGTGATGCAATGGTATAATCTCAGCTCACCGCGGCCTCCG
CCTCCCGGGTTCAAGCGATTCTCCCGCCTCAGCCTCCCGA
GTAGCTGGGATTACAGGCGTGCGACACCACGCCTAGCTAA
TTTTGTATTTTTAGTAGAGATGGGGTTTCTCTATGTTGGT
CAGGCACCAACATTATTTTCTTCTGATTTACTGTTCTAAA
AATTACAAAAGAAGGGAAATGGAAGTGGGAAGCACCCCTG
CCCCACTGGGCCCAGATTCATTCACTCCTGTCAGCTCACC
TTTCAGATACTTCCAACACTCACCACCTGCCAATCCGGAT
TGCAAATCCTCAGACATGATTTATAGCCATGTCAACCATC
CCTCTGCTGACAGAAGGCCTGAGCTCAGCCTTCTTACATC
TCCAGCTGCTCAGAGTCTCACGTGGAGGCCCTGCTGCTTG
GTAATTTGAGTCCAACTCCTAATCTATAAGATCACTCTCC
AATGGTTTCTTATACAGCCTCAAAAGACTGGAAGCATTTG
AAATACTTACAATCAAGGACTGGGAAAGATATCCTATAAT
GCCCTGATGATCTGTCTTCCCAAGACCAGATGAGCCTCGA
GTCTCTTGGCACTGGCTATACTTCAGTTTGGGACAGGACT
CAGGAATCCTGAACTCCAAGCTAGGGGTCTGGCCACTCCC
CATCACATATTCCTGCAGCACATAGCTCCCCACCTTCTCC
ACAGGGTCAGTGGCCTAATGCTTCTTCCTGGAACTTTCAG
CCTGCACTCCACATCTGATATGTGCAAAAAAAGAGAATAC
AACCTAAGCTCACCACTGATTTGGACAAAAGCCCTGGTGA
TTATTTAAACTGAAATGCATTAATAGCTCTGAATATTTCA
TGCCAGGTACATTAGAACAACCAACATTATTTATTGAAGG
CTGATCACCCATCATGGGTATTAATACACTTTGCTGCACA
GTGTCAGCCAAAGAGAAATTAGCTGCAAGGGACAAGGTGA
AAGGCTTCTGGTCTCCTAGGTACTTTTGTCCCAGGAAATA
TATTAAGTCTTGCGTGGATGGAAGTTGTGGCTCACTGGTG
TTATCCAACATCAGGATAGCCTTTCCATCACCATCCAATC
TGTGAGTAGGAGTCTCACCATCATATTCCAGATACCAATC
AGTCCAGGCTGAGACGCATATTTCTCTAGCAGGTATTAAT
TCCCCAACATCTTGCTTTTCTGATTTTCTACAGAGGAGAG
TCAAAGAGCAAATGGGTTTAGCTGATGAGGGAAGGATTTG
GTTGATATAAGAGAGAAACTCACAGCAATGAGCAGCTCTA
GTCTCTCTTGCTGGATGATATATTTATCGTGTTGAATCTC
TGACACTGTTCCCTTTGGCCTGCACTCTCCAATTCATTTG
TCAGTCAGGGTCGGTGCAGGAAACCAACCACTCTAGCTAT
TTTAAGCTGCAAGAAATGTAATACAGATAATTAGGTTCTT
ATAAAATTGTCAAAAGGTTGGAGGAATGAACTTTAGGCTA
ACATTCTGTGGCTAACATTCTGAACTTCACAGAATGGGCC
CACAAGAACTATCAGTCTAATCTTATCTTTTCTTTCTGTC
TCCCCCTTCTTTTTTTTTTTTTTTTTTTGAGATGGAGTCT
TACTCTGTCACCCAGGCTGGAGTGCAGTGAAGCGATTTTG
GCTCACTGCAACTTCCGCCTCCTGGGTTCAAGTGATTTTC
CTGCCTCAGCCTCCCAAGTTGCTGGGATTACAGGCACCCA
CCACCATGCCTGGCTAATCTTTGTATTTTCAGTAGAGATG
GGTTTCACCATGTTGGCCAGGCTGGTCTCGGACTCCTGAC
CTCAGGTGATCCACCAGCCTTAGCCTCCCAAAGTGCTGGG
ATTACAGGTTCGAGCCACCACACTCAGTCTACTTTCTTTA
TGTATATTTTCCCAATTCAGGGATCTACACTGTCAACGAC
GTAGGTATTATACAATTATAATAATATTAGCAACTACTAT
TTTTCACTTCATAATCTGAGCCAGGCTCTTTACATTCTTT
ATAGTAACTAATTTAATCTTCACATAGCTCATTTTGCAGA
AGAGGAAACCATGTCTGAAAAGTTAAGCAAGAGATTACGC
AGACACTATTTTGCATACAGGTGTTTCTGATTCTAAAATT
CATGTTTGATTCACTCATTCTAGGCTCTCTCTAACTAAAT
GCCCCTTTCTTTAATATTTGAGCCATGGATATTAAGGCTT
CCCACTGCTTTGCACCTTCTCACTCTGTCCTTTTGCTCTT
GCCGTGCTTCCTGCAGCCCACAGCCTGGAAAGGACAGGCT
CTCTTCCTCCCCCAGGGCTGAGTGGATCCACCTAGGAATC
TCCCTTCACTTGCAATTCATCTGAAGAAGAAAAGTTGTAA
CTAATTTTTTGTTCAGTAGAAGTGCAAATGATAGCACCTC
TGCCCCATAGAAAAGATAGATCCAAAGGTTACCATTTTAT
TGCCTCATAGGGCGTTAACAAAGTTTTATGGTTGACTTAG
TAAATTTTCTTTCTCTGTCCATATATACAGTATCATATAT
CCTTCTTTGAAATGGCTTTACCATTCTGCTCATTCCCTCA
TTAAGGAGTTAAATAAATGCTCACTATACATTTACAAGAG
AATCATCTTTTAAATTTTTGAAAATTATACTTGAACTTCC
CCTCAGCTGCAGTTTCTGTTTTCTTTAAGACCCCCTCGTA
GATAAACATATCATCTAAATATACCCACGAAAGAGACCAG
AGGATTTTTGATCAATGGCAATCGTGGTGGGGTAGAGAGG
ATCTCCCAAGGAGGTGTCCTCTCGTTTTCCTGGAGGATAG
GACATCTTCCCACATTCATCTCACCGCAACCATTCAATCT
GGAGTGTTGGAATTCCACAGGACTGGGCCTGGGTGTGCAG
AGATGAAGAAGGTGCCCCAGGAGCCTAAGCTTGAGCTCTT
CAGCCTTCCTTGGGTGCTCCCTGCTTCACCAGTCATATGG
GATTATAATTAGGCTACCTTCTCTACTTTCTTTTTTGCCT
TCCTTCCTCTAGGGGCAAGAGGGTGGAGCAGGAGGTGAGA
GAGAAAAACATTTCAACGAATCAATTAGTTCACCCACCCG
ATTTCCATTCATAAGGGCAGTTTCCTTTGGGCCAGATCCC
CTCCATGAATCTCTCTGTACCCAATACACAGTCTCTCCCT
CTCTCTCTCACACACACACACACTCTCTCACACACACACA
CTCACACACACACTCGCACACACATACACTCACACACACA
CACTCACACACACATACACACTCACACGCGCACACACACA
CACACACACACACACACACACTCACACACACACAGGAGTA
GCTCTACAGGTCTCTGCTCCACTTTTTTTTTTTTTTTTGA
GATGGAGTTACACTCTTGTTGCCCAGGCTACACGATCTCG
GCTCACTGCAACCTCCGCCTCCCGGGTTCAAGAGATTCTC
CTGCCTCAGCCTCCCGAGTAGCTGGGATTACAGGCATGCG
CCACCATGCAGAGCTGATTTTGTATTTTCAATAGAGATGG
GGTTTTTCCATATTGGTCGGGCTGGTCTCGAACTCCCGAC
CTCTGGTGATCCGCCCGCCTGGGCCTCCCAAAGTGCTGGG
ATTACAGGTGTGAGCCACCGCGTCTGGTCCCTGCTCCACT
TTTGTCTCTTCCTTACCTCCCTTCTTTTTTTCCTAAATGC
ATTAGGGGACTTGGAGTGAGAATGAAATAAATGGCAAAGA
CCCAAAGCCAATTTGTTTTAATATGCTAATGGAGTGTGTG
CTGAAATGTGTTATTTTTGCCTACACTACTTTGAAATGCA
AATTACAAGAACTGTCAGTAACTACCTCTCTAATCTCCTG
GGGTTAAAGGACAAAGGGGAGAAAATTACTTGAAATGAAA
ACTTATTTGCCAACTGTTTTGTAGCAGAGAAACTTCTTCC
ATTCTCCAGGGCTGTCTTCTGCTCCCCCTAAACAGTGTGA
AGTCTAGAGTCCTCTTCACACTAAAGGGAACTTGTTACTT
TCATAGCCAGTGGCCTTGCAGATAGCTGGGGGTGGTGGGT
GGGGGTGAAAGGGTGGCAGATGGACAGGTCTTATCAAGAT
GAAAACACAGTTGCCTTGTTTCAGTTTTTCTTTCCTCTCT
GTGACACCAACTGGAATCCCAAAAGAGAAGAGATCAGAGA
GACTTACTGAAAACAAAGTCTTGAACTATTTCAGTGTCCC
CACCTGCAAAGCTGATTAGAACTCCTAAGTTGAAAGCACA
GGCTAACTCATTCAAGTTTCCATGCTTCTGTTCCTAACCT
TATATTCACTGGCCTGGTCTCGCCGTACAGAAAGCATTGC
TGATCTGACATTCCTTTATTGTCTGCTTTCCGGGAGTCTG
ACTCCTGATTAAAAACCCACATGTGATTTTTCAGGCTTGA
CACAAGGCAACTGCACAACAGTTCTCCAAGTGGCCTTGAA
CCGCCCCAGTTCTCCTTTCTTGCTTGTAGTTCTCAAGAAT
AACTATAGAATGTGCTGGGAATGCAAAATTCTGAGATAAG
GGGAAAGTTGGCTGGAATAGCCCAGGCTCTGTTCCAGTCC
CCGCTTGCACAGGATGGCCTTCAACACGAGTCCAGTGTGT
CATATGACCCCAAGGTATATAACCCAGGTGAACTGCCTTA
CGGGGGCACAGGCAGTGGAGACTCCATCTGCCCCGGGCAG
CTTTCTGAGCCATGAAGAATTGGGTCATAGTGAGTCCTCG
GCATCTGTTGTCCTTTGCTGCCTATCTGTAAGTGATAAAC
CTGCTTCATATAACTCATGTATCATTGTGTTCGGTCTCAC
TGGATTCAGACAAGTGGGTAATCAGTGCACAGTGAGCCTG
CTTCACAGCAGTTACAAAGGCTTCACCCGCCAGGTCTCCC
AGGCAGGCTGCCCTCCTGCAGCAGTCTCAGCTCACCACTA
GTGCGTCTCAACCTCAGAGGGAGCCACAGTCAAGATCTCC
AGGCCTGCTGTGGGCCATGTTCTTATACATATCTACATTC
CAACCCATTCAGTGCCCACATTCCTACATCTCCTTCTCTG
AGGCCTCAGGCAGACGTTCTCTTCAGGTGACCTCTTCAGA
GGACTTCTGTCCAGGTCTCCTTAATTGGGGAAAGGCAGAA
AACCTTGAAGATATCGTTCTCCACTCTAACTCAGTACTCA
GGACTTCACTTCTAGACCTTTCCCCTTGCCCTCCCTCAAC
TCCAAGGTCCATAAAGCTGCCAAAGCCTTTTACTGGGGGC
TTTCTCTATAGTAAAGCCCTAGGTCTGTGCTGATCCACCT
GACCTTCAACTGGTGCGCTGCTGTCCCATGAAAGCTGGAA
CAGGGGGTGCCAGCGCTTCCCCTAGTTTTAGCCCCTCGCT
TATACTGTCACGGTAAGTAAAGGCTTAACATTTTTATTTA
CTGCTTGCTTTAATCAGCAGCTTCAACACCTGAAAACGTA
GCTCTCTCTCTCTCTGCCTTGCCTCCTCTGCTGAGCTCCT
GACACCTTCTCTTGTAATCCTTATATCCATTAGACTGGGA
GATCTCTAAGGTCAAAAGGACTTTTTTTTCTGATAATGAT
AGGTAACATTTTTCAGCATTTGCCGTGTGCCAAACACAAT
GCTACGTACTTCGTTTAAAATAATTAATTGGGGGGTGTAA
ACAAAAAATAAAATTCTAAGCCCCCGACCATCTGAATGGA
ACCCTCCTCTCCACCAAGGACATTTCAAAGTTGACCTGAA
AAACTAGTTCAGGCCATGAGGGAAGGGGGCGTTCAGACAT
GCCTCGTTAAACCCGCCTCCCTTTTGGGGATAATGCTGAC
CAGCATTATCATCAACATAGACCTTAAGACTGATGGAACA
GACTCTTTAAGTCTGATGAGAAACATTTACAATCTATTCT
CTCTGAAGCCTGCTACCTGGAGGCTTCCTTTGCATGATAC
CTTTTTGTTGTTTGTTTTTTTGAGATGGAGTCTCACTCTG
TTGCCCAGGCTGGAATGCAATGGTGCGATCTCGGCTCACT
GCAATTTCTGCTTCCCAGGTTCAAGCGATTCTCCTGCCTC
AGCCTCCTGAGTAGCTGGGATTACAGGAGTGCACCCCCAC
GCCGGGCTAGTTTTTGCATTTTTAGTAGAGACAGGGTTTC
ACCATGTTGGTCAGGCTGGTCTTGAACTCCTGATCACAGT
GATCCGCCCACCTTGGTCTCCCAAAGTGCTGGGATTACAG
GTGTGAGTCACCGCGCCTGGCCTCCTCTGCATGATAAAAC
CTTCATCTCCACAACCCCTTATCTTAGCCCAGACATTCCT
TTCTAGTGATTCTGTCTTTAGACAATATCTTAACCCTTTC
AACCAATTGTCAATCAGAGAATCTTTGAATTTGCCTGTGA
GCACTTCCAGTTGTCCCGCCTTTGCAGACTGAACTAACGT
ACATCTTACATGTATTGATTGGTGTTTTATGTCTCCTTAA
AATGTATAAAGCCAAGTTGTAGCCCATCCACCTTGGGCAC
ATGTTCTCAGGATCTCCTGAGGGCTGGGTCATGAGCCACT
GGTCACTCATATTTAGCTCAGAATAAATCTTGTCAAATAT
TTTACAGAATTTGACTCTTTTTGTCCACAGAGGCCATTAG
GCTGAGATGGCTTCAGCACCTTCATTTCCTACATAAACAA
ACTAAAATCCAAGTCAACATAAACCACAAAGTGAAAGTTA
AGCTAAGCCAATCAGAAACTGCCAACTATGCTCTTATTAG
AGATTTCATCAATACGAAACCACCAGCTAATGACCAAGTA
AGCACTTTACATTTCAAGCAAGCAAATATTTTCTTTGTGT
TTCCCAAACACTTTATGAAAGGTTTTTCCTTGCACCCATC
GGTGGAACCCAAACTGCTTGTGATTTGGTCCTGCCTGATT
CATGAGTTGCTGTCCACTCAAATAAACTCCTTAAAATTTC
AGTGTGGGCCGGGCGCGGTGGCTCAAGCCTGTAATCCCAG
CACTTTGGGAGGCCGAGACGGGTGGATCACGAGGTCAGGA
GATCGAGACCATCCTGGCTAACACGGTGAAACCCCGTCTC
TACTAAAAATACAAAAACTAGCTGGGCGAGGTGGCGGGCG
CCTGTAGTCCCAGCTACTCGGGAGGCTGAGACAGGAGAAT
GGCGTAAACCCAGGAGGCGGAGCTTGCAGTGAGCTGAGAT
CTGGCCACTGCACTCCAGTCCGGGCGACAGAGCGAGACTC
CGCCTCAAAAAAAAAGAAAAAAAAAAAAAGAAAAAAAAAA
AATTCAGTGTGCCCAAGTTTATCTTTTAACAAGTTTATAT
GCATTATCTTGACTAATAATGACAAGAATTGCCTTTATTG
GCCGGGCGCGGTGGCTCAAGCCTGTAATCCCAGCACTCTG
GGAGGCTGAGATGGGCGGATCATGAGGTCAGGAGATCGAG
ACCATCCTAGCTAACACGGTGAAACCCCGTCTCTACTAAA
AACTACAAAAAACTAGCCGGGCAAGGTGGCGGCGCCTGCA
GTCCCAGCTACCTGGGAGGCTGAGGCAGGAGAATGGCGTG
AACCCGGAAGGCGGAGCTTACAGTGAGCTGAGATCTGGCC
ACAGCACTCCAGCCTGGGTGACAGAGCAAGACTCCATCTC
AAAAAAAAAAAAAAAAAAAAGAATTGCCTTTATTGTTGAT
TATTATATGCCAGACACACTCCTGATTGGATCAGCAATTA
TTGAACAATTAGATTTGGAAGGGTGGGGGGTGACTACCCT
GTCGTTTGTAAGATATCCCTATCTGCCAACCCAGGCCAGT
CTCAGTCCCATCCATCAGCTTTGGAGCCGGGTCACCAGGA
GGGGTTGGAGTGAAGGCCTAAGAGAGAGGGTTCAGAGAAG
TCAGTGGCTCTGTGCATCTCTGGGTTCTGAAGCCACTCCT
TCCCACCAGCCTGCAATGTCTCCTCTCCAATTCTAAGACC
AGGGCACAGGCATTTCAAAGACGATATCCATCAAGATATA
TGAAGCCTTTGGAAACTATTGTGAAAGTTTACACAAATCT
GATTATCCCCACAGTGAACTGAATTATAGTAAATTAGTCT
AACAAGATTAGTGTCAAGTAGATTTGCTAAATGTACTGCC
TTGACTGATAATGGGGAAATGGAATAATACACAGAGACCT
CTGTCTCTATCTTAGTTCTTTCCTTCATTCTTCATTCCCC
TCCCTACTCAGAAACTTTTGGATTTTCAAGGGAGAGAGCT
TATAAATCACACATGCCATCCATTCAATGAGCTGCACCCA
ATGGGGCAGATTCATCTGTTCCTGACCACATTCTGGCTTG
CCGTTCCCTCCTGCCGAGCAGTAAGCAGTCCTTCATTGCC
ATAGCAGCTTTGTCCTTCTTCCCTGGCAGTTCCTGTCCAC
TGGGGAATAAGAATTGAACCAAAGGTTGGAGCTGAGAAGA
AAGTGATTTTTCCTCCTTGAGGTTTGGGTGTGGGTTGGGT
GTGAATTGACCAGTAGTTGTGTGCAGCCTGGGGAGCTCCT
GCTTCTATCATCAGCTAACTCAGAAATTTCATCAAGATCG
AAATCTAAAGCCATTCCCCCTTGGAGTCATCCTGACTGGC
ATTCTCGTTGGTGTTTGATTTCTAAATCTCTCTTTAATGT
GCCATGAGATGGGGAGTTGGCATTAGTTCTAATTGTCAAT
CATCCCCCTCCACTTACCAAGTGGTGTCACACACCTTCAT
CTCCACTAACGTCACCACCCACTAGCTGGAGAGATGAATC
ATTCCCTTCCTTTTACAGAAGATAAGGATGAAGCTCGGAT
GACACCGAGCCAGGCTAGAATGCTGATGAGACGTCAGTGA
GCTCTGCCTAGGTCCCGTCCACATGCCCTTGGCATTCACC
TCTGAACATCCAAGGCTGCCCACTTGGAACATCTACATGC
CTGGCAAACTAGAAGTGCCAGAGAGTGGAAGGCCCCAGAG
GTAAAATGGCAAGTGGCAACGGGGGGGGGGGGCATAAGCA
CCTGGCTTCCTTGCCCTCAGTTGCCTCATGACAGCATGTC
CCTTATCATCTCCTGACGTTCCCCAGTAGGATAGGGCTCC
AGTTACCCACAGTGGTAACTGGCTTGGTAACATCCCTTCA
TTAACTTCCTTTCCTTCCTTATCTGACTTTCCCACTCCCA
ATGGATGTTTCCTGAGATTACCTCCCAAAAAATGCTTTGC
ACTCACATCCTTGTCTCAGGATCTCTTTCAGAGGAATTCA
ATCCAATACAAGACACTTTCATTTTTGGTGCCTTAACTTC
TGGCTCTGCAGTAGCAGCACTAACAGCAGTAGTTGCTGGG
CTTCCCTAGAGCTCCTAATGGGGCATAGCTGGGGGTTCAG
GATGGAATGAGCTGCCCTCACCAAGTTGTGCAAATCCCAG
TACTGGGGAGTAATGTGTAAGACCTCAGGGCATTAGTACC
CTTTCCTGTGCCCTGTTAAAGAGGTTTGAGGCCGGACGCG
GTGGCTCAAGCCTGTAATCCTAGCACTTTGGGAGGCTGAG
ACAGGCGGATCACGAGGTCAGGAGATCGAGACCATCCTGG
CTAACACAGTGAAACCCCGTCTCTACTAAAAAATACAAAA
AACTAGCCAGGCGAGGTGGCGGGAGCCTGTAGTCCCAGCT
ACTCGGGAGGCTGAGGCAGGAGAATGGCGTGAACCCGGCA
GGCGGAGCTTGCAGTGAGCTGAGATCCAGCCACAGTACTC
CAGCCTGGGCGACAGAGCTAGACTCCGCCTCAAAAAAAAA
AAAAAAAAAAAAAAAGGTTTGAAAAGTTTAGGAACCGTAT
GTCTGAATGGTCATACTTGCCTTGCAAGGTGTGGGAATCA
GAAGTGCAAGAGGAAGTGACCCTGAGCCAGCAAAGGAGCT
AAGGGACACCATTTACCTTCCTGGGACAGGTTTTCAAGTT
CTGGTGCTTCCTCAACAGGCTATAAATAACAGGTCCAGAG
TTTTACTCCGTTGCACCTCCATTCTGTGATGCGCACTCAT
GAGAGAGCAGTGGTGAGCATGTGGCACTAGAAGCCAGAAC
ACCTGGTCTGAGATACTGGAAAATACTTAGGAAAAAACCT
GAGTTCATAGTGCGTTTACTCAACATTTTTCTCCCTAGAG
ACACGGTCTTGCTGTCTTGTTCTGGCTGGAATGCAGTGAC
ACAATTATAGCTCACTGCAGCCTTGAACTTCTGGCATCAA
GTGATCCTCCTGCCTCAGCCTCCTGAGTTGCTGGGATTAC
AGGCATGAGCCACTGTGCCCAGCTTCAACCTTCTTTAAAC
ATTTGTCTTTCAGGCCGGGCGCGGTGGCTCAAGCCTGTAA
TCCCAGCACTTTGGGAGGCCGAGACGGGCGGATCATGAGG
TCAGGAGATCGAGACCATCCTGGCTAACACGGTGAAACCC
CGTCTCTACTAAAAAAAATACAAAAAACTAGCCGGGCGAG
GTGGCGGGCGCCTGTAGTCCCAGCTACTCAGGAGGCTGAG
GCAGGAGAATGGCGTGAACCCGGGAGGCGGAAATTGCAGT
GAGCTGAGATCCGGCCACTGCACTCCAGCCTGGGCCACAG
AGCAAGACTCCGTCTCAAAAAAAAAAAAAAAGTCTTTCAG
TTTATAATTCTAGCTGAGTGACCTTAGGCACACCACACTA
CCACTCTATCTATGCATTGCTCATCCATCCATTCATTTAT
TAGACATTTTAAAAGCAATGTGCCAGGTACTATGCTGGGT
ACACAGATATAGAAATTAATAACAGTCCATACCCTCTGGA
AGCTCCCAGTCTCATGTGGCAGACACAGACCAGATCCATG
CTATGAGAGAAGTAAACTCAAGATACAGTGGGAAGGAGTG
CTTGGAGAGGCCTCTAACCCAGACTTAGAGAAGCCAAGAA
AGAGTTCCTGGAGAGCTGCCACCTGAGATGAGTCTTGAGG
TAGCAGTTAATAAAAGGAACAGTATCTGTATCAGACAGAA
CAGTACATAAACAGATGAGGAGGGCAGAGAAGCCAGAGAA
AGGTGGGGGCCCTGAAGCTGTTTCCACATGGTATGTCCCT
GAGCAGATCACTTCACCATGCTGGGTCTTGGCTTCCCCAC
TTGACCTGCTTTCTTCAACAATTGGAATGAGATGAAATAC
GATAATGGATGTGAAAGCATTAAGAAAGCCTAAGGTCGGC
CGGGCGCGGTGGCTCAAGCCTGTAATTCCAGCACTTTGGG
AGGCCAAGACGGGCGGATCACGAGGTCAGGAGATCGAGAC
CATCCTGGCTAACACGGTGAAAGCCCGTCTCTACTAAAAA
AAAAATACAAAAAGCTTCGAGGTGACGGGCGCCTGTAGTC
CTAGCTACTCGGGAGGCTGAGGCAGGAGAATGGTGTGAAC
CTGGGAGGTGGAGCTTGCAGTGAGCCTAGATCCGGCCACT
GCACTCCAGCCTGGGCGATAGAGGGAGACTTCGTCTCAAA
AAAAAAAAAAAAAAAAAAAGCCTAACGTCATTTAGAAATA
TGAAAGTTTGAAGAGGGGCATGATAGAACATACCCCACCC
CCGTCATTGGGAAAGAAGATGGTGGTGGGAGAGGGGACAC
ACAAAGTGACATTTCCTTGTTCTGTGTCTTGTCTGAAGTA
GTCAGTGTGGCTGACAGGGCCATAAATTAGACTGAGCAGC
AATAAACATAATCCTGTGTGAAGTATTAGACAGCAGATGA
GCACATTTTTTTTGTGTGTGTTTTGTTTTGTTTTTGAGAG
AGTCTCACTCTGTTGCCTAGGCTTCAGTGTAGCAGTGCCG
ATGAGCACTTTTACAACAATTTATTCCTCATGTGATATGG
TTTGGATCTGCATCTCTGCCCAAATCTCATGTTGAATTAT
AATCCCCAGTGTTGGGGGTGGGGCCTGGTGGGAGGTGATT
GGATCATGGGGGTGGTCTCTCATGGTTTAACACCATCCCC
ACTTGGTCCCGTATAGTGATAGAGTTCTCAGGAGAATTGG
TTGTTTGAAAGTGTGTTGGCCGGGCGTGGTGGCTCACACT
TGTAATCCCAGCACTTTGGGAGGTTGAGGCAGGCAGATCA
ATGAGGTCAAGAGTTTGAGACCAGCCTGGCTAACATGGTG
AAACCCCATCTCTACTAAAAATACAAAAATTAGCTGAACA
TGGTGGTGAGTGCCTGTAATCCCAGCTACTCGGGAGGCTA
ATGCAGGAGAATCCCTAGAACCGGGAGGTGGAGACTGCAG
TGAGCTGACATCGTACCACAGCCCTCCAGCTTGGGTGACA
GAGTGAGACTCAGTCTCAAAAAATAAAATAAAATGAAAAT
AAAAGTGTGCAGGATCTTCTCTCTCTCTGTCTCTCTCTCA
GTCCTGCTCCAGCCGTGTAAGATGTGTCTGCTTCCCCTTT
GCCTTCTGTCATGATTGTCAGTTTCCTGAGGCCTCCCCAG
AAGCCGAGCAGATACCAGCATCATGCTTCCTATACAGCTG
GTGGAACTGTAAATTAATTAAATCTCTCTTTTTTTTTTTT
TTTAAATCTTTTGAGATTGAGTTTCACTCTTGTTGCCAGG
TTGGAGTGCAATGGCACGATCTCTTAGCTTACTACAACCT
CCACCTCCCCGGTTCAAGTGATTCTCCTGCCACAGCCTCC
CGAGTAGCTGAGATTACAGGCATGTGCCACCATGCCCAGC
TAATTGTGTATTTTTAGTAGAGACGGGGTTTCTCCATGTT
GGTCAGGCTGGTCTCGAACTCCTGACCGCAGGTCATCTGC
CCACCTCAGCCTCCCACAGTGCTGGGATTACAGGTGTGAG
CCACCACTCCCAGCCTAAACCTTTTCTTTCTTTTCTTTTC
TTTTTTCCTTTTTTTTTTTTTTTTTGAAACAGAGTCTCAC
TCTTTTTGCCCAGGCTGGAGTGCAATGGCACAATCTTGGC
TGACTGAAACCTCTGCCTCCTGGGTTCAAGCAATTCTCCT
GCCTCAGCCTCCCAAGAAGCTGAGATTACAGGTGTGCACC
ACCATGCCCAGCTAATTATTTTGTATTATTAGTAGAGGCG
GGGTTTCACCACGTTGGCCAGGCTAGTCTAAAACTCCTGA
CCTCAGGTGATCCACCCACCTCGGCCTCCCAAAGTGCTGG
GATTATAGGCATGAGCCACTGTGCCCAGCCAACTTCTGTT
CTTTAATAAATTACCCAGTCTTGGCCGGGTGTGGTGGCTA
ATGCCTGCAATCCCAGCACTTTGGAAGGCCAAGGCATGGG
GAACACCTGAGGTCAGGAGTTTGAGACCACCCTGACCAAT
ATGGTGAAACTCCATCTCTACTAAAAATACAAAAGTTAGC
CAGGTGTGGTGGTGGGCACCTGTAGTCCCAGATACTCAGG
AGGCTGAGGCCAGAGAATCACTTGAACTCAGTAGGCAAAG
GCTGCAGTGAGCCGAGATCACACGACTGCACTCCAGCCTG
TGTGACAGAGCGAGACTCTGTCTCATAAATAAATAAATAA
ATAAATACATACATACATAAATAGGTAACCCAGTCTTAGG
TGTTTCTTTTTTTTTTTTCCTTTTCTTTTCATTTGTTTTA
GACAGAGTTTTGCTCTTGTTGCCCAGGCTGGAGTGTAGTG
GCTCAATCTCGGCTCACTGCAACCTCTACCTCCTGAGTTC
AAGCAATTCTCCTGCCTCAGCCTCCCGAGTAGCTGGGATT
ACAGGCATGCACACCGTGCCTGGCTAATTTTGTATTTTTA
GTAGAGATGGGGTTTCTCCATGTTGGTCAGGCTGGCATCA
AACTCCCGACCTCAGGTGATCCGCCTGCCTCTGCCTCCCA
AAGTGCTGAGATTACAGGTGTGAGCCATCACACCTGGCCT
TTTTTTTTTTTTTTTTTTGAGACGGAGTCTTGTTCTGTTG
CCCAGGCTGGAGTGCAGAGGCATGATCTCTGCTCACTGCA
ACCTGTGCCTCCTGGGTTCAAGCAATTCTCCTGCCTCAGC
CTCCCGAGTAGCTGGGAATACAGGCAGGTGCCACCACACC
TGTCTAATTTTTGTATTTTTAGCATAGACGGGATTTCACC
ATGTTGGCCAGGCTGGTCTTGAACTCCTGACCTTGTGATC
AGCCTGCCTCAGCCTCCCAAGTACTGGGATTGCAGGCTTG
AAAGTATTTCTTGCCAGGAGCAGTGGCTCACGCCTGTAAT
CTCAGCACTTTGGGAGGCCGAGGTGGGCAGATCATGAGGT
CAAGAGATCAAGACCATCCTTGCCAACATAGTGAAACCCT
GTCTCTACTAAAAATAAAAAAATTAACTAGGCATGGTGGC
GCACACCTGTAGTCCCAGCTACTTGGGAAGCTGAGGCGGA
GAATCGCTTAAACCCAGGAGGCGGAGGTTGAAGTGAACCA
AGATCGCACCACTGCATTCTAGCCTGGCAACAGAGCGAGA
CTCCAGCTCAAAAAAAAAAAAAAAAAGAAAGAAAAGAAAA
AGAAAAAAAAGAAAGAAAAAAGTATTACTTTATAGCAATG
TAAGAACAAACTAAGGCTGGGCACAGTTGCTCACACCTGT
AATCCCAGCACTTTGGGAGGCCAAGGTGGGTGGGGATCAC
CTGAGGTCAGGAGCTGGAGACCAACCTGGTCAATATGGTG
AAGCCTCTTCTCTACTAAAAATACAAAAAAATTTAGCTGG
GCATGGTGGTAAGCACCTGTAACCCCAGCTACTCAGGAGG
CTGAGGCAAGAGAATCACTTGAACCTGGGAGGTGGAGGTT
GCAGTGAGCCAAGATTGCACCATTGCACTCCAACCTGGGC
AAAAAGAGTGAAACTCCATCAAAAAAAAAAAAAAAAAAAG
AACAAACTAATATAGAAAACTGGTACCAAGGAGTGGGGCA
TTACTATAAAGATACCTGAAAATGTGGAAGCACCTTTGGA
GATAGGTATTGGAAAGGGGTTGGAACAGTGTGGAAGGTCA
GAAGTTGACAGGAAGATGAGGGCAATTTTGGGACTTCCTA
GAGATGTGTTAAACCAAGCTTGTCCGACCAGCAGCCCATG
GGCCACACGCAACCCAGAATGGCTTTGAATGCAGCCCAAC
ACAAATTCATAATCCTTCTTACAACATTATGAAATGTTGC
CCGGGCGCGGTGGCTAATGCCTGTAATCCCAGTACTTTGG
GAGGCTGAGGTGGGTGGATCACGAGGTCAAGAGATTGAGG
CCATCCCGGCCAACATGGTGAAACCCCATGTTAGTACAAA
AAATTACAAAATACAAAAAATACAAAATACAACAAATTAG
CAGGGTGTGGTGGTGTGTGCCTGTAGTCCCAGCTATTTGG
GAGGCTGAGGCAAGAGAATCACTTCAACCCGGGAGGCAGA
GGTTGCAGTGAGCAGAGATCACACCACTGCATTCCAGCCT
GGCAATAGAGCGAGACTCCATCTCAAAAAAAAAAAAAAAA
TTATGAAATGTTTTTGTGATTTTTTTTTAGCTCATCAGTT
ATTGTTAGTATTAGTATATTTTATGTGCGGCCCAAGACAA
TTCTTGAAGTGAAAAGATTGGACACTGCTGTGTTAAATTC
TTGTAGCCAAAATGCTGATAGTGATATGGACAGTAAAGTA
CAGGCTGAGGAGGTCTCAGATGAAGATGAGGAACTTATTG
GGAACTGAAATAAAGGTCACTTTTGCTATGCTTCAGCAAA
GAGCTTGGTTGGATTTTGCCTCTGCCTAGGAATATATGGA
ACTTTAAACTTGAGAGAGATGATTTAGGGTATCTGGTAGA
AGAAATGTCTAAGCCACAAAGTGTTCAAGATGTATCCTGG
TTGCTTCTAACAACCTATGTTCATATACATGAGCACAGAA
ATAACCTGAAATTGGAACTTATATTTAAAAGGGAAGCAGA
GCATAAAAATTTGGAAAATTTGCAGTGTAGTCATGCAGTA
GAAAAGAAAAGCCCATTTTCAGGGAGAAATTCAAGCAGAC
TGCAGAAATATACATAAGTAAAGAGGAGCCAAGTGCTAAT
AGCCAAGACAACGGGAAAAAGCTCTTGAAGGTATTTCAGA
GGCCTTCTGGGAAGCCTTCCCATCACAGGTCTGGAGGTCT
AGGAGGGAAGAATGGTTTCCTGGGCCAGACCCAATGCCCC
ACACCCTGTGGAAGCCTTGGGACACTGCTCCCTGTGTGCC
AGTCCAGCTCCAAGGGGCCCATGTACAGCTCAGGGCACTG
CTTTAGAGGGTGCAAACCATCAGCCTTGATGGCTTCCACA
AGGTGTTAAGTCTGCAGGTGCTCAGAGTGCAAGAGTTGAG
GCTTAGGAGTCTCTGCCTAGATTTCAGAGGATGTATGAAA
AAGCCTGGAGGTCCAGGCAGAAACTTGCTGCAGGGGTGGA
GCCCTCATGGAGAACCTCTGCTAGGGCAGTGCAGAGGAGA
GCCTGGATGTCTACGCAGAAGCCTGCTGCAGGATTGGAGC
CCCCATACAGAGTCTCCACTGGGGAACTGCCTAGTGCAGC
TGTAAGAAGGCGGCCACCATCCTCCAGACCCCAGAATGGC
AGATCCACAAGCAGCTTGCACCCTGAACCTGGAAAAACCA
CAGGCACTCAATGCCAGTTCATGAGAGCAGCCATGGGAGC
TGAACCCTATAAAGCTTCAGGAGTGTAGCTGCCCAAGGCT
TGGGAGCCCACCCTTCATACCAGTGTGTCCTGGATGTGAG
ACATGAAGGGAGATTATTTTGGAGCTTTAAGACTTAATGA
TTGCCCTTTAGGGTTTCAGATTTATGTGGGGCTTATAGCC
CCTTTCTTTGGCTGACTTTTCCCCTTTTGAATGGGAATGT
TTACCCACTGCCTATACCCCCATTGTATCTTGGAAGTAAC
TAACTTGTTTTTTATTTTACCGGCTCATAGGTAGAGGGGA
CTAGCCTTGTCTCAGATGAGACTTTGAGCTTTGGGTTTTA
AGTTAATGCTAGAATGAATTAAGACTTTGGGGGACTGTTG
GGAAGATATGATCGAATTTTGCAATGTGAGAAGGACATGA
GATTTGGGAGGTACCAGTGGCCGAATGATATGGTTTGGAT
CTGTGTCCCCACCCAAATCTCATGTCAAATTGTAATCCCC
AGTGTTGGAGGTGGGACCTAGTGGGAAGCGATTGGATTAT
GGGGGCAGTTCCTCATGGTTTAACACCATCGCCCCTTGGT
ACTGTATAGTGATAGAGTTCTCACAAGATCTAATTTAAAA
GTATGTAGCACATCCCCTCTCTCATTCTTGCTCTTGCTCT
GGTCATGTAAGTTATGCCTGTTTCCCCTTTGCCTTCTGCC
ATGATTGTAAGTTTCCTAAGGCCTGTCCAGAAGCTGAGCA
GATGTCAGCATCATGCTTCCTGTACAGCCTGTAGAACTGT
GAGCCAATTAAACCTCTTTTCTTTAATAAATTACCCAGTC
TGGCCAGGCGTGGTGGCTCACTCCTGCAATCCCAGCACTT
TGGGAGGCCGAGACAGGTGGATCACCTGTGGTCAGGAGTT
GGAGACCAGCCTGGCCAACCTGGTGAAACCCCACCTCTAC
TAAAATACAAAAATCAGCCAGGTGTTGTGGCAGACACCTG
TAATCCCAGATACTCAGGAGGCTGAGGCAGGAGAATCATT
TGAACCTGGAAGGCAGAGGTTGCAGTTAGCCAAGATCATG
CTATTGCATTCCAGCCTGAGCAACAGAGTGAGACCACCAT
CTCAAAAATAAATAAATAAATAAATAAATAATAAATCATC
TAGTCTTAGGTATTTCTTTATAGCAATGCAAGAATGGACG
AATATAACATGTTTCATTGAGCTCCTACTACATGTCAGGG
AATCTCTCAGGTTCTAGGAACAAGACAACTCTGAGATAGC
CTGGTGAATAAGCAGGCAATGTATCACGACAACACTTTAC
CCTTGCAACAGTCATGTGAAGTAAACCAGTCTGAGATTCT
ACTTCCTGATTTATCAATTAGGAAACTGAGGCCCAGAGAA
GAGCAATAACTTGTCCAAAGGCATATCTAGATCCTGGTGG
TGCCAGGGCCCACAGTAATGTCCCACCATCAACTTTCCGG
CCATCAGCTTTCTGTGGAGACAAAAGTTATGCCAATTCCA
GAGCTGACAAGAGTTAGCAAAGGAAGCTGACTGGGAGCGG
TGGCTCACATCTATTATCCCAGCACTTTGGGAGGCCGAGG
CGGGAGGATTGCTTGAGCCTAAGAGCTCAAGACCAACCTG
GGAAACATAGTGAGACCTTCTCTCTACAAAAAACTAAAAA
TTAGCCAGGCATGATGGCATATGCCTGTAGTCCCAGCTAC
CCAAGAGACTGAGGCAGGAGAACTGCTTGATCCCAGGAGG
TCAAGGTTGTGGTGAGCTATGATTGCAACACTGCACTCCA
GCCTGGGCAACATAGCAAGACCCAGTCACAAAAAGAAAAA
AAAAGAATAAAGGAAGCCAGCTGGGCCTCAGAATGTGTTA
AGTAGAAGGAAGAGATGGTTCTTTGAGCACCCCAGCAATA
GTCTCCAAGCAGCAGAGGCAGGAAGAATAGGCAACTGAGT
TTGGATGTCTCTAGGCCTAAATCCAAGAAGGCCTTCATTT
TTCTTTTTCTTTTCTTTTCTTTTTTTTTTTTTGAGACAAA
GTCTCACTCTGCCACTCAGGCTGGAGTGCAATGGCATGAT
CTCGGCTCACTGCAACCTCCGCATGCCGGGTTCAAGCGAT
TCTCCTGCCTCAGCCTCCTGAGTAGCTGGGATTACAGGCA
TGCATCACCATGCCTGGCTAATTTTTGTATTTTTAGTAGA
GACGGGGTCTCTTCACATCAGTCAGGCTGGTCTCAAACTC
TTGACCTCGTGATCTGCCCACCTCAGCCTCCCAAAGTGCT
GGGATTACAGGCGTGAGCCACCGCGCCCGGCCAGGCCTTT
GTTTTTCATGTCAAATCCCTTCTGCTGTCTCCAACCCCTC
CAGTAAAGCTTGACTCAGATTTCCTCAGACACAAATTAAT
TTGTTCTGAGAGGAAATAATGGATTGTTGGGTTCCCTTTA
TCATCCTGGCTCCCTCCATGGCTTCCACCTGCTTCCTCCA
CACCTAGAAATAAAGGGACAGAGGAGGATAGAAACCAGCC
TGCAGATAGGCTGCTACTGACCTGAACATTCCTTATTGAA
ATCTCCCCTCCAAATGTGGCTTTGGGGCTGAAAGATTTGG
GGATAGAAAGCTTACCGAAGCCTCTGATGAAATTCAAACA
GCTGTGGGAGGTGGCTTTAACTGGACATGCTGAATGGGAG
CCTTCAATAACTCAGCATTTCATTAGGCAGAGCCAGATGT
TGGGGGTAGTGGGAGGGGCGTGCTATGAAGCAGGAATGAC
AAGAGATTAGCCACTTCCTTTTCAGGACTGGGAAGCACAA
GCTTCCAGGTACAGCGAGAAGAGTCCAGGCAGAGTCAGGA
GCATGACTATGGGTACCCCTGTCCAGATAGTCAAAATCCT
TAGCTAGAGAAGCTGAATAACCTACTGATTTGTACATCCA
CTGGCCAAATCTTTACTGTGCACAGACCAGCAACCAGGCA
CTGTACTCAGTGCCAGGAAACAAGGTCAGTGAAACACAAT
CTTTGTAATCAAGGGACTTATAGTCTAGGAGAGGAGACAG
ACAGGTTAGCTAATGAGTGAATAGAATATCATAAATCTAT
CCTGAAAGTGCACAGTGAGGACACAGAAGCAATGGCCAGT
TCTACTCGGGATGTCGGAGATGTTACGGTTTAAGAGGGTG
AGTCTTGAAAGATGACTGGGGTCTGCTAGGCAAAGAGGGA
GGAGAAACATCCCAACATTAATAACAGTGATATCTGCAAC
ATTTACTGCATGCACAGTTCCACTCTTTTGCCCAGGTTGG
AGTGCAATGGTGCAATCTTGGCTCACTGCAACCTCCGCTT
CCCGGGTTCAAGCAATTCTCCTGCCCCAGCCTCCCGAGTA
GCTGGGACTACAGGTGCATGCTACCATGTCCGGCTACTTT
TCGCATTTTTAATAGAGCTGGAGTTTCATCATGTTGGCCA
GGCTGGTCTCAAACTCCTGATCTTGTGATCTGCCCACCTC
AGCCTCCCAGAGTGCTGGGATTAAGAGGTGTGAGCCACTG
CTCCCGGCTATATATTTTCTTTCATTTAGTGTTCACACTG
ACCTACGCAGTAGGTTTTATTATCTCTGTTTTGCGATTAA
AGAAACTGGGGCCCAGAGTGGTTAAAAAGCTTGCCCAAGG
CCAGTTCGGGGAACTGAAGTGATAGAGTGGGACTTGAGAG
GCTAGAAAAGTGGGCAGGGTCTGGACATGAAAGGCCTCAG
CAGTTTTGCTGAGCAGTGCAGATTTTCCCCTGCTGGGCAG
GGAATAGCAAGACCTGATTTCTGCTTTCCAGGATCACTTT
GGCAGCTATTTAGAGGTGGAATTGGAGGCAGGAAGACAAG
GAGGCCAATTAGAAGGAAATGTTAATGGTCCGTGGGAGAG
ACCATAAGCTTAAAACTAAATTACAGACATTAGCAATGGA
GAAGACTTCAACACTACAAGACAAAATGGGCAGGAATTTC
TGGCCGCCCAAAGGACAAGAAGAAAATGCTTTGTAGAGTC
ACATGGAGCTGAATTTGAGTCCTAATCATGCCCTTTACCA
GCCTTGGCAACTAGTGCTTTTATAGTCTCTCCATACGTAA
AACAGAGAAAATAATATAAGAAGTGATCCCACTAGATTGT
ATAACTCTCCATCATAATTTTCCACTTGAGTGTGAGCTCC
TTGAGGGCAGGCACTGTGCCTAAATATTCTTTGTACTGCT
AGCATCCAGCACTGTGCCTGAAGCCCACTACATGCCCAGT
GCTGCTTCTGTGAATTACCGTGAAATGGTTAGGGCTGAGC
AAAGGGAGGACTCAGGATGACATCGGGTTTCTGCCTTGGC
TAACGGGCGGGTGGTGCCATTTACTGAGACAGAGGTTGTG
GAAGGAGTAAGGCACATTAGAGGGGGAGGATCATGAGCTT
TGTTTAAAACAGAAATAGGTAGTGGTGTTCACTGTGACAA
GAGTCGAGGGAACAGTCATGGGAGTGAGCAGGTAGCTGTG
AAGGAGTAGGGAGCTTTTAAGTGTTGGAGAAGTTGTCCAT
ATGGATGCTGAACTTTCTTTTTTTTTTTTGTTTGAGACAG
AGTCTTGCTCTTTGCTTTGTTGTGCAGGCTGGAGCACTAT
GGCTTGATCTCGGCTCACTGCAACCTCCGCTTCCCAGGTT
CAAGCGATGCTCCTGCCTCAGTCTCCCAAGTAACTGGGAC
TACAGGCGCCGGCCACCACGCCCAGCTAATTTTTGTATTT
TTAGTAGAGACGGGGTTTCACTGTGTTAGCCAGGGTAGTC
TCGATCTCCTGACCTCATGATCCGCCCTCCTTGGCCTTCC
AAAGTGCTGGGATTACAGTTGTGAGCCACTGTGCCCAGTG
GACGTTGAACTTTCTTAAGACAGTCACTCATTATCTCTCA
CCTCAACATATGAAAATGTCTTCCTAAATGGCCTTCCTTG
ACTTGCTGCCTCCAATTCAGCCTCTATACTTCTGCCAAAT
TGATCTTAAGAAGCAGAAGCCAGGTCATGCCAGATCCATG
TGGACTCTGCAAAGCACTGAAGACTATGAGTAATATGCTG
TTATTTTGTGTAAAAAGCTAGAGGAGGTATTGTGGATTGA
ATCGTGTCCCCCAAAAAGTTATGTTCAAGTCTGAGTCTCT
AGAGCTTGTGAATGTGACCTTATTTGGAAATAGTATCTTT
GCAGATATCATCAAGTGAAGATAAGGTCATCCTTGATTAG
GTTGGGCCCTAATCCAATGACTCATGTTCTTATGAGAAGA
GGGAAATTTAGACACAGAGACACAGAGGAAGACCAGGTGA
TGAAGGAGGCTGCAAACCAAGGAATACCAAGGGTAACCAT
CAGAAATTAGGAAGAGACAAGGAAAGATTCTTTCCTAGAG
CCTTTACAGGGAGCACAGCCCTGCTAACACCTAGATTTCT
GACTTCCAGCCTCCAGACTTATGAAAGAATAAATTACTAT
TGTTTTAAGCCACTCAGTTTGTGGTGCTTTGTCATGGCAT
CCCTAGGAAAACAATAGAGAAGAAGATAGGAATATGCATA
TATAATTGCTTATATGTTCCACACTCAGTAATAGAAGAAC
CAACTAGCTTTGGCTGATCTAGGTTAGCCATGCTGGACTG
ACTGGGTGGACTCAGATCCGCTCCACTTGTCTCCAGCAGG
TCTATCCAGGTGTGTTCTCTGGGCGTTGGTGGAGGTACAA
GTTAACAACTAGAAATAGCAAAGGATCCTTAATGCCTGGG
CTTGGAACTGGCACACCATCACTTCTGCTTCATTCTATTG
GCCGAAGCTTGGCACAAGGCCAGCCCAGACTCAAGGGTTG
GTGAAACAGACTCAACTTCTTCAGTGAAAGACTGAAAAAG
GGTATAGCTGCAGAAAGAAATGAAGAATTAGGGCCACTGA
TGCAGTCTATCACATTCATGTACATATACATACACATACA
AACACATATACATACACATATGTATATATATAGTGAGGTA
AAGCAAACAAGTCATTATATTCATGTTTTCAAGATCTCAC
ATTTTCAGAATAAGAGACAAGTGATACAAATCAAATGAGA
TGCAAATATTAAAACCAAAAAGTTAAGTGCAAATTCTGTC
GTATATTTTTTAAGTTGGAAATAACAGTATGAACTCAGAA
TATATTTTTTTCTTTCTAAGAAATATGTATTTATCACTGG
GCATGGTGGCTCACTCCTGTAATCCCAGCACTTTGGGAGG
TTGAGGCAGGAGGATCACCTGAAGTCAGGAGTTCGAGATC
AACCTGACCAACATGGAGAAACCCTGTCTCTACTAAAATT
ACAAAATTAGCTGGGGGTGGTGGTGCATGCCTGTAATCCC
AGCTACTCAGGAGTCTGAGGCAGGAGAATCGCTTGAACCC
GGGAGGTGGAGGTTGCGGTGAGCTGAGATCGGACCATTGC
ACTCCAGCCAGGGCAACAAGAGCAAAACTCCGTCTCAAAA
CCAACGAACAATCAAAATACAAAGAAATATGTATTTATCC
ATCTGGTTCACCAAAAAGACCTAGAAGCAGTGATAAACTG
GTATCAATGAGTACTGCTCCTGTTTGTGTTGTGTTCTCAC
TCTTTTTTTTTTTTTTTGAGACAGTGTCACACACACTCTG
TCGCCCAGGCTGGAGTGCAGTGGCACAATCTCAGCTCATT
ACAGCCTTGACCTCCCAGCCTCAAGCGATCCTCCTACCTC
AGCCTCCCTAGTAGCTGAGACTACAGGTGCAAGCCACCAC
ACCTACGAATTTTGTTTATTTATTTATTTATTTTTGAGAC
AGGGTCTTACTCTGTCACCCAGGCTGGGGTGCAGTGCCTC
GGTCTTGGTTCACTGCAACCTCTGCCTCCCCCGTTCAAAT
GATTCTCCCACCTCAGCCTCCTGAATAGCTGGGACTACAG
GCACATGCCACCACACCTGGATAATTTTTGTATTTTTTGG
TAGACGTGAGGTTTCAGCATGTTGGGCAGGCTGGTCTGGA
ACTCCTGACCTCAAGTGAGCTGCCCACTTTGGCCTCCCAA
AGTGCTGGGATTACAGGTATGAGCCACCGCACTTGGCCGT
GTTGTGTTCTCAAATACCATTTTCCACTAAAAGGAATCAG
GGCTGTTTGGAGAAAGGCTTAATTCCCCGCTGTAGCTGGA
AATGCACAAGATAAGCCTGGGTCTTCTTGTCTAAAATCAA
GGAAGCTCTTGAGGACTTTGGGGTAATGTCAGACGGACAC
GACAGTCAACTTGATTGGGCTCTCAGTAGTCAAAGGTGGG
AAAATAGGAACACCCAAAAGAATCACAACAGTAATAGATT
ATAACATGTCAAAAATAAAAAATCTAGAAGTTCATAATTA
TGCTTTTTTAAAAAAACACCCTATCATTTGCCACCGTTGG
AGGTTGCTGGGGCACCAACTCATTTTTTAAAAAATGGATA
AATAAAATAAAAATATCAATGAAGGATTTATCCTGTCTTT
CTTATAAGAATTGTATTTAGATTAATTAAAGAGATTATAA
GTTTTTTTTTTGTTTGTTTTTTGTTTTGAGACGGAGTCTC
GCTCTGTCGCCCAGGCTGGAGTGCAGTGGCCGGATCTCAG
CTCACTGCAAGTTCCGCCTCCCGGGTTTAAGCCATTCTCC
TGCCTCAGCCTCCCGAGTAGCTGGGACTACAGGCGCCCGC
CACCTCGCCCGGCTAGTTTTTTGTATTTTTTAGTAGAGAC
GGGGTTTCACCGTGTTAGCCAGGATGGTCTCGATCTGCTG
ACCTCGTGATCCGCCCGTCTCGGCCTCCCAAAGTGCTGGG
ATTACAGGCTTGAGCCACTGTGCCCGGCCAGTTATTTTTA
ATAGAAGAACCACAGCTAATAATTTCAGGAGGAATGACTG
AAATAGAAAACCACCATCGTTATAATTCGTGCTGAAAATA
AGAAATAAGTTGTTGGGAAATTTATGATAAATGGATCAGG
CTGACATTACTTGAACCCACTAATTAATCTTGACTTCAAC
AAAAGTAAGACAACTGAGCATCGTGTTTCCCCTAGTACGA
GGCAACAGAAAGTATACAACACAGCCTTTGAAGTGTTCAT
TCAAAGGATGTGAAGCAGAATCTAGTTGTCAGTTTGTGTA
AGCCTAGAAGCATATCCTGAGACTAGGATTCACTTTAAGT
AGTTTATTTGGAAAGTGACCCCAGAAAACTTCCATAATGG
AGTAGGAAAGTAAGACAGGTCCCCTGTGGGCAGCTGGAGC
TCAGCCTCACTGGGGAACTTTCACAGACAATGTAGAGCAA
ATTTCAGAGCTGCTCCAACTGCAAGATAAGGAAGCCGGGG
TATTTATCCACCAAATCCCTGGCTATTGGTTGAGGTTTGC
GTCTGGGGATATTAATTCTCCTGCATTCCTGACTTGCCTA
GAGCTTAAGTTAGTGTGCTTCATGGTGAGGAAAAAGTCCT
GGGGCAGTAAGATGCCAACTTTTGCCATGTAGAAATGAAC
GCCCAGGGAGATGGAGAAGCATCTAGTGTGTGCTCCGTTA
ATTAGTACTCTGGATCTAACTATCACTTTAGAGTAGAATA
GATGCTGAACAATAGCGCATGAGTACAAGCAGCCAAATTC
AGAGTGTGAGAAATACTACAGGACAAATGGTTGAGTTTCT
TCCACAAATTAATTACTTCAGAAAACAGGGCAGGAGTGTT
ATAGATTAAAACATAATCTATGATGTAAGACTTGAGGGAT
GTTTCAACCAAATGCAATGTATCAATTTGGGATCCTAATT
TAAATTTAAAAACTGTATTTTTTTATATTATCAGAAAAAA
ATTGAACATGGACTATCAGATAATATGAAGAAATTGCTAT
TGATTTACAGTGTGATCATGGTACCTTGACATGTTATTTT
TTAAAATCTTTGTCTAATAGAGACTTTAAAAAACAGATGA
AGCGAATATGGCAAAATGTTGACAGTTGTTACATTGAGGT
GACAAGTGTATGGGAATTCATTATACAATTCTGCCTATCT
TTCTGTCTGTTGAAACCTTTATAAAAGAGGAGAAGGGGAA
AAGTAGTGAGGAAGGAGGGGGCACACTTGACTCCCTGGGT
TTGAATCCTGACTCTGCTGCTTTCTTTTTCTTTTTTTTTT
TTTTGAGACGGAGTCTCGCTCTGTCGCCCAGGCTGGAGCG
CAGTGGCCGGATCTCAGCTCACTACAAGCTCCGCCTCCCG
GGTTCACGCCATTCTCCTGCCTCAGCCTCCCGAGTGGCTG
GAACTACAGGTGCCCGCCACCTCTCCCTGCTAGTTTTTTG
TATTTTTTTAGTAGAGACGGGGTTTCACCGTGTTAGCCAG
GATGGTCTCGATCTGCTGACCTTGTGATCCGCCCGTCTCG
GCCTCCCAAAGTGCTGGGATTACAGGCTTGAGCCACCGCA
CCCGGACAACTCTGCTGCTTTCTAGCTGAGTAAATTTGAA
CAAGTTACTTAAACTCTCTGTGTCTCAGTTTCTTCATCTG
CAAATTAGGCTAATAGCAATGACTAATTCAGTAAAGATTA
AGTGAATTAGTATCAGTAAAGGGCTTAGAACAGTGCTCAG
TAAATACTAGCTGTTACAACTCCATCAACAGTGAATTTCA
GTTTATAACACGCAGGGAATGCTGACTTCTGGTCCAGTCA
AACCTGGCAAGGGGGTGTGGTTAGGTAAGAAAGGGCAGCT
CTCCCTGAAAACATGCGGTTGGGAGTGGAGCAGCATTCAA
GGGAACAGTGGTCTCAGGAGGAGGAGACTGTAATACTGAA
AAGATGACATTTGGAGAGGAGACGGAACTTCCTAGGTGTG
TTTCACTACCAGGAAAAAGGTGGCTTTATACTGCAAAGAG
CAATTCATACACCCAATGCAATGAATGACACAAAGCACCA
AGCTTCACCGAGTGCCAGCCTGGGAGACCACTTGGGAGAG
GAGCGGGGAGTGGTGGCTGATATTTCCTTCACTCCACCTT
GCCACGGGGGACCCAAGGCTCTGAAACAGGAAGCATCGGG
GCAGAGGATAGCCATTAATGAATACCCATTAGTGCCCCCC
TGACAGTGAGTGGACAGTGCAAATGTACATAAGTGAGGCT
GGTCACACACCGAATAACTCTCACTCTAGAAGACAACTAG
CATGCAACTCAAAGAGCTCATAGGGCCAAAATTGTATCTT
CCTGCTTCAATTCAAGCCTCCAAAACCAAAGGAAGCATTA
ATGTTCAACCCTGGAAAAGAGCTAGTCGCCTCAATACACT
TAGCCAAAGAGAGAATAAGCAGGGTTTGCAGAATGGCTTT
AGAGAGTGGTTCGGGTTCCTCTCCCTCCCTCGAAGGTCCT
GGCAGGGTAGAAATCCCTATGAGTCCACCCCTCCTGACTC
CTGGGTGGAGTATTGGAGCTTTAGATGTGAGGGAGAAAAC
TTGCTAACACTCTTCAAACAGCCTGCTAGGCCCTTAGGGA
GAATTCTCAGGGCCCAGGAAGCTATTGCTGCTGTTGTTTT
TGCTTCCTCCCACCCTCCACCCCAAACGGGCTGTTTTCTG
TCTGTCCTGGATTTGAGTGCCCTTTGGGTGGGACCAGCCT
TGGTACACATATTCCCGGCAGCTTGGAAATGAATGGAGAG
AGCACCATGTTACAATAGAATGAAGTTTGAATTTGCAGTT
GGAAGAACTGGTTTCAAGTCCCAGCTCTGCCACTTACCTG
CTTATTTGTTTGTTTGCTTATTTACCTTGGGCAAGTCAGT
TAACCTCTCTGAGCCTCTGTTTTTTCATTTGTAAAATGGG
AATAATACTAATATCTTGATTATGCAGCGTTGTTGTGAGA
TCAAGCGAGATAATAGGAGAGCAAAGGAAAATTCACATTT
TAATTTCATGCAGAACCCCAATATATAAAAAAGAAAAAAA
ATGATGTTACATATGACTAAATATGTCTCCCCTGCTTATC
TGCAGTTTCACTTTCTGAAAGTGAAAACCACTATCATGAT
TTCAGTTACAACCACAGTCAAAAAATATTAAATAAAAACA
TACAGAAATAGCTCATAAGTTTTAAATTGTGCACCATTCT
GAGTAGCCCAATGAAGTACCTCACCATCCCACTCCATCCT
GCCCAGGATGTGAATCATCCTTTGTCCAGTGTATCCACTA
CTGGCTCCCAGGTCACTCAGGAGCCCTCTAGGTTATCAGA
TCAACTGTCGAGGTATCACAATACTTGTGTCAAGTAACCC
TTATTTTACTTAATAATTGCCCTAACATGCAACAGCAGTG
ATAATGGCAATTTGAATATGCTGTATATTAATGTCGAATA
ACCAGAAAGTTCTTCCTTTAAGTGAAAAGTTGAAAGTTTT
TGACTTGAGGATAGAAAAAAAAAAAATCTGTATGCTGATG
TTGCTAAGATCTACAATAAGAATGAATCTTCCCTCCATGA
AATTGTGACGAAGGAAAAAGAAATTTATGCTAGTTTCGTT
TTTGTACCTCAAACTGCAAAAGTTATGGAAACAGTGCATG
ATAAGTGCTTGGTTGAGACAGATACGTAGGGTGTGGTACT
ATCCGAGGTTTCAAGAATCAACTGAGGGTCTTGTAACATA
TCCCCCACAGGTAAGAGGAAAAGACTGTATTAACATATTA
AAGTAAATAACTTGAATTCAAGAGGTTGGTTGGATGAATA
GATACATTTGAAATTGAGATATTAGATGATAGTTACAGTG
TCATGTGTCCTATTTCTGAATTTTATTTTGCTTACTCAGA
AAAAAAATCCTGATTTCACAAATAAGTAGTTGTAAATTGT
AGCAGTGTTTTAAATCTTGAAATCTTAGGATCCTCTTTAA
TTATCTTTTTTTTTTTTTTTTTTTTTTTTGAGACGGAGTC
TCTCTCTGTGGCCCAGGCTGGAGTGCAGTGGCCGGATCTC
AGCTCACTGCAAGCTCCGCCTCCCGGGTTTATGCCATTCT
CCTGCCTCAGCCTCCCGAGTAGCTGGGACTACAGGCGCCC
GCCACCTCGCCCGGCTAGTTTTTTGTATTTGTTAGTAGAG
ATGGGGTTTCACCGTGTTAGCCAGGATGGTCTCGATCTCC
TGACCTCGTGATCCACCCGTCTCGGCCTCCCAAAGTGCTG
GGATTACAGGCTTGAGCCACCGCGCCCAGCCTCTCTTTAA
TTATCTTAATTCCAGAAGCTTCACAGAAGTATGATGGGAA
TTCTCCCCTCAAATAAAAATCAATAGAAAAACTGGGCTGC
AACCAGATGTGCTCCAAACCTTGTAGGGTTGTGGTGAGGA
TTTTACAAAACCATCTATGTGGAGCACATAATGCCAAACC
TCTAAAATTATTACTTACATTTGAACATAGTATATCTCAA
CTGAATACAAATACTTCAACATACACTAGCAGACTGACCA
GGTGCAGTGGCTTAAACCTGTAATCCCAGCACTTTGGGAG
GCTGAGGTGGGAGGATCACCTGAAGTTACGAGGTCGAAAC
CAGCCTGGCCAACATGGTGAAACCCTGTCTCTACTAAAAA
TACAAATATTAGACAGGCATGGTGGTGGGTGCCTGTAATC
CCAGCTACTTGGGAAGCTGAGACAGGAGAAACACTTGAAC
CTGAGAGGTGGAAGTTGCAGTGAGCCGAGACCAAGTCATT
GCACTCCAGCCTGCGCAGCAACAGTGAAACTCCATCTCAA
AAAAAAAAAAAATTAAATAAATAAATAAATACATACACAC
ACACACACACACACACACACACACACACACACACACCAGC
AGATATCAGGAAAGGGGAAGGAGGAAAGTGTTAGGAAATA
TTTAAGTGGACTAATGTCACCACCTAATAAATAGTAGGCA
CCCAGTCAATAGTAGCTATTATTATTTGAACTCATGAAAG
TGACCTGATAAGCCATCTAAGCAGGCTCAGAACAGAAGAA
TTGCTCAACTGAACCACAGAATTGTGAGGAATTATAAATG
TTTGTTTTAAGCCACTAAGTTTGGGGTTGATTTGCTACAG
GATAAAATGTCATACAAAATGTAATGGACATCTTTTATTC
TTGCCTTCCCAACATCCATTTCCCTTTTATACTTACAGCA
CCCAATTTTTCTCCACCATTTTCAGTCCATGTGATTGATT
ATGGAAAAATAGGGTCCACCAAGATTCCAGAGGTGGGCAT
GTGATGCAGGCCTGCCAATCAGAGCATTGCATCTGTAGCA
GATACTTCTGACTGGCTAACGTAACTCCCCTTCCCAACCT
CCTTCTCCCTAACTCCCTTTAGTGAGAGACTCTGGAGGAG
CAAATGGTTCTCCCAGCCTCCCTTCAAGGTAGAAGTGGCT
TTGTGACCCAGAATAGCCAGTAGGTTGTAAACAAGTCTGC
CAAGTACCTCTGGGAAATCTTTTCACTACTCATAGAGGAA
CAGTTGATGCTAATACCTTCCCTTCTCTTCTTACTGCCTT
GAACATGGTTGTGATTTTTGGAGCTGTGGCAGCTATTCTG
TAACCATGAGGCAAAGGCCAAGAGCATTTTCAAGTTGTGA
TTCATTCCTGAACCACTAAGCCAGCAGTGGCAGCTGCCTA
CTTCTAGGCTTCCTGTTATACAAGCAAAATAAATCTCTGT
TTTTTAAACACCTCTTATCTTTGTGCTGATAGTCAAGTTG
TCTTTTGTTTGTTTGTTTGTTTGTTTTGAGACAGAGTGGT
TGAAGTGCAATGGCACTTCTTGGCTCACTGTAACCTCTGC
CTCCCGGGATCAAGCAATCCTCCAATCTCAGCCTCCCCAG
TAGCTGGGACTACAGGTGTGCGCCAGCAGACCTGGCTAAT
TTTTGGTTTTTGTTTTTGTAGAGACAAGGGTTTCGCCATG
TTGCCCAGGCTGGTCTTAAACTCCTAGGCTCAAGTGATCC
ACTCACCTCGGCCTCCCAAAGTGCTGGGATTACAGTGTCT
GTTCCTTATAGTTGAAAACATTCCTTAGCCTGGTGTGGTA
GAGCATGCCTGTAGTCCCAGCTATTCAGGAGGCTGAGGTG
GGAGGATCACTTGATCCCGGGAGGTAGAGGCTGCAGTGAG
CTGTGATTCAGTCTCTGCACTCCAGCCTGGCAGCAGAGTA
AGACCTTGTCTCAAACAAACAAACAAGGCATTCTTAACAT
AGCATCTCACTAACTATAATAATTAGTCATAAGGAAAAGA
GAAGAAAAGAGAAACCACTACTGACTGCAAATAATTTATT
TTATTTTATTTTATTTTATTTTATTATTTTGAGACAGAGT
CTTGCTCTGTCACCCAGGCTGGAGTGCAGTGGCGCGATAT
CAGCTCACTGCAACCTCCACCTCCCAGGTTCAAGCAATTC
TTCTGCCTCAGCCTCCCAAGTAGCTGGGATTATAGGTGCC
CGCCACCATGCCCGGCTAATTTTTGTATTTATTTATTTAT
TTTATTTTTATTTTTGGAGACGGAGTCCAGCTCTGTCGCC
CAGGCTGGAGTGCAGTGGCGCAATCTCGGCTCACTGCAAG
CTCCGCCTCCCGGGTTTAGGCCATTCTCCTGCCTCAGCCT
CCCGAGTAGCTGGGACTACAGGCGCCCGCCATCTCGCCCG
GCTCGTTTTTTGTATTTGTTAGTAGAGACGGGGTTTCACC
GTGTAGCTCAGGATGGTCTCGATCTCCTGACCTCGTGATC
CACCCGTCTCGGCCTCCCAAAGTGCTGGGATTACAGGCTT
GAGCCACCGCGCCCGGCCAAAGATTCATTTTTTATGTTTC
CTAATAAAATAAGACTTCAGATATAAGTGACAGGGGGTTA
GTGGGTTCAGGAAAGAAAGATTGGGGTGGACCAATGAGTG
GATAAAGAAAATGTGGTATAGGGCTGAGTGTGGTGGCTCA
TGCCTGTAATCCCAGCACTTTGAGAGGCTGAGGCAGGGGG
ATCACTTGAGTCCAGGAGTTCAAGACTAGCCTGGGCAGCA
TGGCAAAAGCCTGTCTCTACAAAAAATACAAAAATTAGCT
GGGTGTGGTGGTGCACACCTGTGGTCCCAGCTACTCAGGA
GGCTGAGGTGGGAGAATCACTTGGGCCCAGGAGGCAGAGG
CTGTAGTAAGCCAAGATCATGCCACTGCACTCCAGCCTGG
GCAGCAAAGCGAGACCCTATCTCAAACAAACAAAAAAAAA
AAAAAAAAGAAAGAAAGAAAAAGAAAACATGGTATATATA
CACCATGGAATACTAGTCAGCCCTAAAGAAGAACAAATAA
TGTCTTTTGCAGCAACTTGAATGAAGCTGGAGGCATTATT
CTAAGTGAAGTAACTCAGGAATGGAAAAACAAATACCGTA
TGTTCTCACTTACAAGTGGGAACTAAGCTATGGATACACA
AAGGCATAAAGCATGGCAAAATGGACTTTGGATACACAGA
ATGGGGAGAACAGTAAGTGGGTAAGGGGTAAAAAAACTAC
ATACTGGGAACACTGTACACTACTTTGGTGACAGATGCAC
TACAACCAGAAGTCTCCTTCACCAAAATACAATTCATCCA
TATAACCAAAAACCATTGTACCCCAAAAGCTATTGAAATT
GTAAAAATGAAAGACTGGAATGAGAGCCTGGACAACTATT
TTCAGGTCCCATCCCATATTCCCAGTGCCTACTGCATTCC
ATCTTATGAGGCCTCTGTCCTCCTTGTGCAGTGGCAGCCC
AGCACAGACCACTTCACTTGCCTCTTCAAAAAGGGAAACG
CCAAGCCAGGGCCACCTCTCATCCTACTGACTCTCCTCTG
GGATCAGGCCCTTTTGTTGTTGATCCTGAGTCGTTTTTAC
CTTCACGAGTCATGTGTGTCCTTGAAGTTACTCTTTACAA
AATTCAGGGAGTAACTCCCTTTCCCGCTGCGTACCTGCAG
CACTTTTTTTTTTTTTGAGGCGGAGTCTTGCTCTGTCACC
CAGGCAGGAGTGCAATGGTGTGGTCTCAGCTCGCTGCAAC
CTCTGCCTCCCGGGTCCAAGCAATTCTCCTGTCTCTGCCT
CCTGAGTATCTGGAATTACAGGTATGCGCCACCACGCCTG
GCTAATTATTGTATTTTTAGTAGAGACAGGGTTTCACGAT
GTTGGCCAGGCTGGTCTCGAACTCCTGACCTCAGGTGATC
CACCCACCTTGGCCTCTTAAAGTGTTGGGATTACAGGCGT
GAGCCACTGTGCCCGGCCACTGCAGCATTTTTCTGGCCCT
TGACTCTGTGTCTGTGACTTCTATTCTCTCCTTTCTCCCT
CTCTAGAGGCTAATTAACATTCACAGACATGTTCTTCAGG
GTTGTGTCCTCAATGTTAAAAAATGTGAATGGCAAGCGAG
ATTTCTAGTCTGAAGTTTATCCTTTGAAGTCTTTTAACAA
GTCACCAGGGATTGAGAGGGGCACAGAGATGGGGCCTGAG
AGCTGTTGCTGCTTCCAGGGAAGGGATGCAACGCCCCCAC
AGGTCCCAGACAACCCCTGAGAAATTTCCTCAGAGATTTC
CTCCGATGCTTTTCTGGAGACCTCTCCAAGAATGCTGCAG
AATGCAGGCTTCTTAATCCACAGAGAGACCACAGCCCCAC
AGACTCTCAGAGCTCTACTTACACACAGCCATGCCACACA
TGCTCGGCTCCCACAAAGGGCATTTACCTCCAAGCACTCA
CACAGAGGTCTGTGCTCACACCCAGCTCCCAAGCCAGAAG
CATGACAACTAGAGCTATCTATAGCCTGCCTATAACATAC
GCTGTTACATACCTTGTTCTCAAATCATGACACAAATTCT
GTATAGTAGGAATTACTAATTTCCTTTTCATGGATGAAAT
TGCCTAAGGGATGTGAAGTCGCTTGTGTACAGTCACAGAG
CCAGCAAGTGGCAGAACCAGATTCCAGTCCCAAGTGAATC
TGTTCCTTCTGCTGTGCCAAGCTGACTTCCGGTGCAGCCA
GCAGCTGGCCCCTAGCAGGATCAGTTAGTGTGCAGAAGAA
CACCCAGCCTCATGGATCTTGAGGGAAGGAGCTGTTTTCC
CGTCAGGCAATTGGATTTTCTGCAGAAGGGAAGCTTGGTG
CTTAAATAAGTTTGATCAATGATTTACACTCTCTCTCTCC
TCCCTCTTCCACTTGCAGGAATTGAATTTCGATTGAAAAA
TAAGCTTTAACCATTCACTTCATTCATCACTGAAAATTGC
TTCAGTCATACGGCAGCGAAAACAGCCAAAGATAAACGTA
GAGTTGAACCACTTCCTTCAGCCCCTCACCCAGCACAGGA
AGAGCTCCTATAGCATCCATGGAATGGCAGCCTTAAAACC
ACACAGAGTAGGTGGCCGGGCACGGTGGCTCACGCCTGTA
ATCCCAACACTTTGGGAGGCTGAGGTGGGCAGATCACAAG
GTCAGGAGATCAAGACCATCCTGGTTAACACAGTGAAAAT
TAGGCAGTCGTGGTGGCAGGTGCCTGTAGTCCCAGCTACT
CGGGAGGTTGAGGCAGGAGAATGGCATGAACCCGGGAGGC
GGAGCTTGCAGTGAGCCCAGATTGCACCGCTGCACTCCAG
CCTGGGCCACAGAGCGAGGCTCCGTCTCAAAAAACAAACA
AACAGAAAAAACGACAGAGCAAGTGCCACTTCTACCAGCT
CACAGCAGTTACACTAAATTCGTCTAAGTAAAGGTAGTTT
CATCCGACTCTAGACTTGGGGAAAGTCATGTTTCAGAGTG
GGGGGGGAGGGAAACCAGACATGATTGTTTAATTCACAAA
GAGAAAGGAAAAGCACTTTAAACATGTTATCCACACCTGG
CCTTCCCAAGCTGCCTCTCCATAAATCCCCGGATGGAAGA
AACGAAATGCATCTATCAACGTGGCTGGTATTAGAGAAAG
GGTTCTTGTGGCTCTGACACATTCATCAGCCACAGACTGG
TGTGCATCTGCACGCACTCACCACACACACACAAATACAC
AGCCTTCAAAAAGACACACAGAGCCCCGGGCATACTTTGT
AAAACATGACGGTGATTCAACACGCATTAAGAGGAGAAGA
CTTTGTCTATAAAGGAAACAGAAAGTAGAGTGAAAGTAAG
AATACATTTTATATGTTGAATAAACAAATAAATAATCAAA
TAAATATGTGTTCCTGTAACAAATATGTATTGAGTAACTA
CTACATGCTAGCCTCTGTTCAGGGTTGGGGATATAACAGT
GAGTAATAAGTGGCAAATAAGCACAGCCCCTGGCCTCAAT
GTGTTTACAGCCTTTTGGGGAAGAAAACAATAAACAGACA
ATTTCAAAACCCTATGATAAATGCTATAGTATCAACTTTG
TTTAGGTTTTGACTCTTTTTTTTTTTTCGAGACGGAGTCT
GGCTCTGTCGCCCGGGCTGGAGTGCAGTGGCCGGATCTCA
GCTCACTGCAAGCTCCGCCTCCCGGGTTTACGCCATTCTC
CTGCCTCAGCCTCCGGAGTAGCTGGGACTACAGGCGCCCG
CCACTTCGCCCGGCTAGTTTTTTGTATTTTTTAGTAGAGA
CGGGGTTTCACGGTGTTGGCCAGGATGGTCTCGATCTCCT
GACCTCGTGATCCACGCGTCTCGGCCTCTCAAAGTGCGGG
CATTACAGGCGTGAGCCACCGCGCCCAGCCTAGGTTTTGA
CTCTTACATTCCACCCAGTTTTCCCCAAATTAATCTACAG
ATCAAACACAGTACCAATCAAAACTCCAGCAGGATTTTTA
TAGAATTGACAAGCAGAATTACAAAAGCCATATGGAAATG
CAAAGGACGTGGAATAGCTAAAAACAACTTTGAAAAAAAA
TAATTTAGTTGAAGGACTAAGTCTACCTGAATTCAATACT
TATTCTGAAGCTAAAGCAATCACGACAGCTGGCAGCAGTT
ACACTAAATTTGTCCAAGTAAAGGTAGTTTCAGCCGGTTG
CTGTGGCTCATCCCTGTAATCCCAGCACTTCGGGAGGCCA
AGGTGGGCAGATCTCCTGAAGTCAGGAGTCTGAGACCAGC
CTGGCCAACATGGTGAAACCCCATCTCTACTAAAAATACA
AAAAGCATCCAGGTGTGGCGGCTCACACATGTAATCCCAG
CTTCTTGGGAAGCTGAGGCAGGACAATCACTTGAACCCGG
GAGGCGGAGGCTGCAGTGAGCCAAGATCGCGCCATTGCAC
TTCAGCCTGGGCAACAAGAGTGAAACTCTTGTCTCAAAAA
AAAAAAAGTTACTTCAAGTAGAGTGTAGAACAGTGCCTGG
CACAAGGTAGGCACTCTGCAAGTGTTGCCATTATTATTAT
TATTATTTTGTTGTTTGAGATGGAGTTTCGCTCTTGTTGC
CCAGGCTGGAGTGCAGTGGCGCCATCTTGGCTCACCACGA
CCTCCACTTCCCGGGTTCAAGCGATTCTCCTGCCTCAGCC
TTCTGAGTAGCTGGGATTACAGGTATGTGCCACCATGCCC
GGCTAATTTTCTATTTTTAGTAGAGAAGGGGTTTCTACAT
GTTGATCAGGCTGGTTTCCAACTCCCAGCCTCAGCTGATC
TGCCCACCTCGACATCCCAAAGTGCTGGGATTATAGGCAT
TAGCCACTGTCCCCAGCCTTATTATTATTATTATTACCAC
TTTGTTTTTGTCCCTGGACTGGGCATGGCAGAGCCAGCGT
GACCATCGGGAGGGATCAAAATAAGAGCCAGGAGAGAGGT
TTCCAGGCCACAGTGCTCACTAACCTCGCTCCCACCCCAT
CCACCCCAAATCCTTCTTTCCTCTCCTCTGCCCTCCAGTG
TGTCCTAGCTCCCAACACCTGGCTTGTCTTTCTCCCTCCC
CTCGAGTTAAGGAATTAAGCCTGGGAGGTGGGGAAGGGGA
AGGGGAAGAGGAAATAGTTAAAGATGGAGAAAGAAAAGAG
GAAGAATGGAGATTCCTTCCTTCCTTCCTTCCTTCCTTCC
TTCCTTCCTTCCTTCCTTCCTTCCTTCCTTCCTTCTTCCT
TCCTTCTTCCTTCTTTCCTTCCTTCCTCTCTCTCTCTCTT
CTTTCTTTCTTTCTTTATTTTTTCTTTGAGACGGAGTTTT
GCTCTTGTTGCCCAAGCTGGAGTGCAATAGAGCAATCTCG
GCTCACTGCACCTTCTACCTCCCAGGTTCAAGTGATTCTC
CTGCCTCAGCCTCCCAAGTAGCTGGGATTACAGGCACACA
CCACCACGCCCAGCTAATTTTTTGTATTTTTTTTTTTTTT
TTTTTTTTTGAGACGGAGTCTGGCTCTGTCGCCCAGGCTG
GAGTGCAGTGGCCGGATCTCAGCTCACTGCAAGCTCCGCC
TCCCGGGTTTACGCCATTCTCCTGCCTCAGCCTCCGGAGT
AGCTGGGACTACAGGCGCCCGCCACCTCGCCCGGCTAGTT
TTTTGTATTTTTTAGTAGAGGCTGGGTTTCACCGTGTTAG
CCAGGATGGTCTCGATCTCCTGACCTCGTGATCCGCCCGT
CTTGGCCTCCCAAAGTGCTGGGATTACAGGCTTGAGCCAC
CGCGCCCGGCCAATTTTTTGTATTTTTAGTAGAAATAGGG
TTTCACTATGTTAGCCAGGCTGGTCTTGAACTCCTGACCT
CAGGTGATCTTCCTGCCTCAGCCTCCCAAAATGCTGGGAT
TACAGGTTTTAGCCACCATGCCCAGACCTCTCTTTCTTTC
TTTCTTCTTTCCTCTTTTTTTTTTTTTTTTTTTTTGAGAC
GGAGTCTTGCTCTGTCACCCAGGCTGGAGTGCAGTGGCTG
GATCTCCGCTCACTGCAAGCTCCGCCTCCCAGGTTTACGC
CATTCTCCTGCCTCAGCCTCCCGAGTAGCTGGGACTACAG
GCACCCACCACCTCGCCCGGCTAGTTTTTGTATTTTTAGT
AGAGACGGGTTTCACCGGTTAGCCAGGATGGTCTCGATCT
CCTGACCTCGTGATCCGCCCGTCTCGGCCTCCCAAAGTGC
TGGGATTACAGGCTTGAGCCACCGCGCCCGGCCCCTTTCT
TTCTTTCTCTTTCTTTCTTTCTTTCTTTCTTTCTTTCTTT
CTTTCTTTCTTTCTTTCTTTCTTTCTTTCTTTCTTTCTTT
CTTTCTTTTTCTTTCTTTCTTTCTCTCTCTCTGTCTCTCT
CATTCTTTCTTCTTCTTTCCTCTTTCTTTCCTTCCTTCCT
TCTTTCTTTCCTCTTTCTTTCCTTCCTTCCTTCCTTCCTT
CCTTCCTTCCTTCCTTCCTTCCTTCCTCTCTTTCTCTCTT
TCTTCCTTTCTTCCTTTCTTTTTTTTTTTGAGACAAAGTC
TCCCTGTGTCACCCAGGCTAGAGTGCAATGGCACGATCTC
GGCTCACTGCAACCTGTGCCTGCCAGATTCAAGCAATTTT
CTGCCTCAGCATCTTGAGTAGCTGAGATTACTACCACCAC
GCCAGGTAATTTTTTTGTATTTTTAGTAGACACGGAGTTT
CACCATCTTGGCCAGGCTGATCTTGAACTCCTGACCTCGT
AATCCACTCGCCTCAGCCTCCCAAAGTGGCTGGGATTACA
GGCATGAGCCACCATACCCAGCCTTCTTCCTTTCTTTCTT
TCTCTCCTCTCTCTCTCCCTCTTTCTTTTCTTTTCTTTCT
TTCTCTTTCTTTCTTTTCTCTCTTTTCCTTCCTTCCTTCC
TTTTTCTCTTTCTTTCTTTCTTTCTTTCTTTCCTTCCTTC
CTCCTTCTTTCTTTCCTTCTTTCTTTCTTTCTTTCTTTCT
TTCTTTCTTTCTTTCTTTCTTCCTTCCTTTCTTTCTTTCC
TTCCTTCCTTCCTTCCTTCCTTCCTTCCTTTCTTTCTTTT
TCTTTCTTTCTTCCTTTTCTTTCTTTCTTTTGCCAGAGTT
TCAGAAATGGGCCAGGATCCATTCTATCCCTGCACTTTGG
TAGGAGGAAGCGTTATCATGTTGTAATCACTCTGTATTGG
GCAGGGCCCTTGTCCCCAGGGCCACACAGCCAGATGCTAG
CCCAGGTCCATCTCACTCTGAAGTCCAGGCTCTTTCTGTC
TCCTGCAACTGGGAACAGACTGGGAGTGTCCACCCCACCC
AGCTTCCTCAGGAAGATGTGTGCTGTCCCCATCCCTATCC
CTCTCAGCGGGCGGGTCCTCCTCAATTTCCCCCTACACTC
TGCCCCCAGACCCCAGCAACCTGACAAACCCCTCCCCTCA
GCTAACGCAGACTGACTTGCTCCACTCTTCCCCACCCACC
AGCCCCAATTTCTGCCAACTTTTCCATACCTGGTTTTCTG
ACCTTAAGATGGGGATTAAATTTTTAATCAGCAGATTACA
GTGTTCACTGAGTTCATGTCTTTGTTAAATGTCACGGTGG
AGTCCACATCCCTTCCAGTTGCTACCGCACATGAATGAGC
CTGTGTCCATGGGGAGAGGGAGAAGGTGGGGTGGGGCTTT
CCGTGAGTTGGAGGGGTTGTGTCCTTTGAGTGCCTTCCTC
TGAGCAGCATAGGACTGGGCATGGCCGGGGCTGAGCAGGG
CATGTGGAGCTCTGTGAGTCCCCCCATTTCTGTTTCCTGT
CATTTCAGGTGGCAGCATTCCAGAGGCTGAGCCTGCTTGC
CTGCTGGCTTTGGTTTTAATGGTTCCTACCTCCTCCTACT
GGGACTTGCTTTCTCCTCTCTTCTCTTCTGCCTGGGTCAG
AATGCTGTGATGGCTTTTCTCTCTCTCTCTCTCTCTCTCA
CACACACACACACACACACACACACACATACACACACACC
ACTACCACCACCACCACCACCATCACCACCAGGCAGGACT
AGCACATAGAAGCTCAGAGAGGGAGTGGAGTGGGAGAGCT
GAGAATAATGGAGACGGTCCTACGCTTTCAGGAGCACCCC
CTCCTGTACCGTGTGAGTGACCTTAGGAAAGGAAGAAAGT
AGCCCATTCTTCCTCCCAGGGTCCTCATGGTATGAGCAAG
AGACAAACCCCTATTTCCCAACACATACCTGATGACCTGG
AGGCCGCACAGGAACATGTGCAATAGCTGTCAGGCCATGA
ATGTTGGAGCACAGCATCACCCAGGAGAACAGCCTGAGGG
AGGATAGGGTGGGTTAGGAGAGAGAGGTGGGACTTCTTTG
GAGGAACCACTTGGGAATCCAGCGGGCCAGGGGAGACAAG
AGGAGGCTTAGACAGAATCAGCCCTGCTGCATCTGCATCT
CCCCTAATGAAATACTTGCCAGAGACTAATTTTTCCTCAA
AGGAAACTCAATTCTCAGACCCTCCATCCATGTATTAATT
TCAGAGCAATTTAGTTTTCCCTGCTCTGGGGACAGGAGGA
AATACTGCAGAACAGCATCCCAAATGTGGTGTTTGTTCTT
TGATAGGAAAGCATTCTCCCTCCAGTTCACACCCCCAGCT
CTACCCTCTCCATCACAGGAAATAAGATCAAATGCTTATT
TCATGCTGAGTTCTCTAAACAGACTCATATATTTCTGGTA
AATCACTATAAACATACTGTAATTTACCAATAAGGCAACT
GAGACACAGTGAGGTTAAATAACTTGCCTAAAGACACTCA
GCAAATAAGTGGTGGAACCTGGTTCTCTTGGATGAAACTC
GTGTCTACTTTCTCTATATAGGGAAGACATGTAAAGCTCT
CTTTGGGAATCCAGGGCATTGACAGTTCCAGGAGCCCTTG
ACAATGAATGGCTAGGGAAGGCCAGGACTCAGATGTGAGG
CACAGTGTGACAGATGCAAGAGTAGACGGGGACCTGGAAC
AAGTGGACCTAAAACCATCAACAGCAGTGAGGCACCAACC
ATGGGGCATCAGCCTAGAAGGGCCACAGAAACTATTCCCT
CCATCCATTCACTTCTCAGACAAGGACTCCAAGTCCAGAG
CAGAAGTGAACTGGCCAAGACTGCCCATCACGGGACAAGC
AACATGGCTCTCAAGAGAGGCTTCTACGGTCTTCTCTGAC
CCTTGATCTCTTTACCACTGTTCTTTGCTCCCTTCATGGC
ATTTCCTCTGCCTAGGGAGTAGCTCTGCCAACATGAGACA
GCTATCCTCTCCACCCTCAGTCTCCACCCTGGGCCACTCT
GACTGCTGAGGGGGCGGAGGCCAGCTGGAATCTAGATATC
AGGCAGGCATGGATGTTTAGAGGGAGACAAGCTATTGCCA
AGATGGACCTACTGAGAGACTTGGTAGGAGATCAGCCCAG
AAGACCCTGGAAACTAGATCAGAGAGAGCCACATGTGAAG
TGGGATACCTTGGGTTCCTTGGTTCATAGAGACTCAAAGT
CCAGGTCTGTGTTTTTCACGGGGCTCAGGTCTGCAGCTAT
GCTCAAGGCCCTGCTGGCTGCACAGCAAGGTCTGGGTCCA
GCCATTTAATAGCTATGTGGTTTGTGAACAGGTTCTGTAT
CTTCATCTGAAGAACAGGATTTTTTGTTGTTGTTGTTTGT
TTTGATTTTGTTTTTTTTTTTTTGAGACGGAGTCTTGCTC
TGTTGCCCAGGCTGGAGTGCAATGGCACGATCTTGGCTCA
CTGCCATCTCTGCCTCCCAGGTTCAAGCAATTCTTCTGTC
TCAGCCTCCCGAGTAGCTGGGATTACAGGCATGCACCACC
ACGCCCAGCTGTTTTGTATTTTTAGTAGAGACGTGGTTTC
TCCATGTTGATCAGGCTGGTCTCGAACTCCTGATGTCAGG
TGATCCACCCACCTCAGCCTCCCAAAGTGCTTGGATTACA
GGCATGAGCCACCGCGCCCGGTCCAAGAATAGGATTTTAA
CAACTCTTTCCTCAAAGTAATTATGCGCAGACACTCACAC
TTTGGCAAGTCACAAGTTTCGCCAATCTTTTCCAATCCGC
CTCCTATGTCAGGCCCCTCTCCCTTTTCTACTTTCTCCTG
GCCTTTCAACTAGGAGTCAGTCAGGCTGTGATCTTTTTAT
TTTTTTTGAGACGAAATCTTGCTCTGTCATCCCTGTTGGA
GTGCAGTGGTGCGACCAAGGTTCACACAGCCTCGACTTCC
TGAGATCAGGTAATCCTCCCACCTCAGTCTCCCAACTAGC
TGGGAGTACATGCACATGCCACCACACCTGTTTAGTTTTT
AATTTTTTGTAGAGATGGAGTCTCACTATGTTGTCTAGGC
TGGTCTCAAACTCCTGGGCTCAAGCATTCCTCCCATCTTG
GCCTCCCAAAGTGCTGGGATGATAGGAATGAGCCACCACG
CCTGGCCCAGGTTGTGATCTTTAATTTACTCAAGTACAGA
GTACTTCTACCACCTTCTGCCCAGTTTCCCTCCCATTTGT
TGTGGAGAATGAAGGAGAAAAAGTACTATATAGAAATGCT
TTGACAATGGCCAAATGTTTCGCAAATATTAAACACATAT
CCAGAACTGTGCAAAGCCTTTCTACAAGGAGTGTCAGGAA
ATCAATGAGTTTTCAAGTTTTTGCCTTCCCCACCAGAGGT
GGATTGAAGACCAGAGAGGGCCTACCTGACCTCCACTGGT
AGTCTGCCCAGCACTTTCTCCAGGCTCTGTAAGTCAACCA
TCCAAAATAAGGTATTCCCCAGTTTACCTGGCTTAGATGA
ACACATCACTGCAAACCTAGTTAAAGCAATATATTTTCTT
GTAAAGACAGAATCTCATTATACTGCCCAGGATGATCTTG
AACTACAGGGCTCAAGCAACCCTACCTCCTCGGCCTCTCG
AAGTACTGAGATTATAGGTATGGAGCCACTGTGCCTGGCC
TAAACCTAGTTTTTAAATGGAGCACGGAGACTTTTCCTTC
TTCTATAAAAGATTAACTGTTACGGCAATTGCTCTCTTGC
CAAAAATAAACAGACAAAATATATGAAATAGTTATTTTCA
GATAGTGGGTAACAGTCAGTACAGAACAGTTGCAAAAAGA
ATTTGACTCCATTTTTTGATGGTTGATTACTGATCACTTT
CAAGTCCTATCTCTTCCCTTTCTCCTTTTTTGACCCACCT
TGACAAATCCATAAGAAGCCCACATGCTTTGCTCCCTTAG
TGCCAGCAAGAAAAGTTCAAAAGCTGGCCTATGGGCAGGA
ACTCTCACTCTGGCCCCAACTGCATTAGAAACTCAAGTCA
CTCACCCCTCCCTTTGCTCAAGTCATTCCAGATGGTTTGA
GGGCCTGCTCTGCTCTCCCTAGAAAGTCCCATTATGTGGG
CAATAAATGTTTTCATACCCTCTTGGTGCATGTGTGGCAT
CATTAGTCTTAACATCCAAACCCATTTTGGATGGGGAATT
GATCCATCCCGATGGGGCAACCACAAACACCAGCTATGCC
TGTAAGAAGGGAAACAAATGAGGTAAGACCTATGAGTGCA
CCAATGTATAGCCTGGAGAAAGTTTCCAGGTCACAATTCA
GAAGGAGAAACCCAAACAGCTCAGCAATCTCACAAAACTG
AGAACTCAGAGGTCAGAGTTTGGAGATGCTAAGGCATCTA
AAAATTGTGGGAAAAACACCAGAGAAAAGGACACTGCATA
GAAACTGAGCTCCAGAAATCTACAGAGGATTTCCCTCAGG
TCCTTGGCCAAATATCAGCCTGTGTATGCTTGGGGTCAAA
CCCCTTGAGGGTGAAACCGGGCAAGAACAACTTCCAGAGA
AGGAGCAACTACCTGGGAGCTGGAAGACCAACACTATCCA
GAGCTGACACAGGGCTGTGTATCATCTGCCTTCTCTCTAC
ACCACTGGAGAGACCATAGAAAGGCCACACATTGTAAGAA
GTACAACACAATGCAGCAAGTCAGAAAAGTCTAACAAAAG
GCAGACACTCAATAACATAAAATTCACAATGTCCAGCATC
CAATCAAAATTTACTCGGCATACCAAGAAGCAGGGTCCTG
TGATTCACAGATGGAAGATAAAATCAGTCCACACAAACAG
ACCAAAAAAACGACAGAAATGATGAACTTAGCAGATATGA
ACGTTAAAATAACTATTATAAACATGTTCTTTATGCCCAG
TTAGGCCAATAATATGAAAACAAAAGAAATGGGCCAGGCA
CAGTGATTTACACCCGCAATTCCAGCACTGTGGGAGGCTG
AGATAGGAGGATCACTTGAGCCCAGGAGTTTGAGACCAGC
TTGGGCAACATAGTAAGACCTCATCTCTTAAAAAATAAAA
AACTAGCCAGACATGGTGGCATGCACCTGTAGTCCTAGCC
ACTCAGGAGGCTGAGGTAGGAAGATCACTTGAATTCAGTA
GTTTGAAGCTACAGTGAGCTATGATTGTGCCATTACACCC
CAGCCTGGGTGACAGAGGAATACCCTGTCTCTAAACAAAC
AAACAACAACAACAAAAAATGAAAACGAAAAACAAACAAA
AAATAAAATAAAATGAGAGAAATGGAAAATATAAAAAATA
TTAAAATAGAACTTCTGGAGATGAAAAATACAACAAGCTG
AGTTGAAAAATACATTGGGTGGGATTGAGAGCAGACAGGA
CCCTGCAAATGAAAAAAATCAGAATAGAAAACATACTAGG
CCAGGTGCAGTGGCTCTCACCTGTCATCCCAACACTTTGG
GAGGCCAAGGTGGAAGGATCATGTGAACCCAGGAGTTCAA
GACCAGCCTGGGCAACATAGGGAGACCCTCTCTCTACAAA
ACAATAAAAAAATTAGCCAGATGTGGTGGTGCACACCTGT
GGTCCCAGCTATTCAGGAGGCTGAGGTGGGAGGATTGCTT
AAGCCCAGGAAGTTGAAGTTACTGTGAGCCATGCTCATGC
CACCGTACTCCAGCCTGGGCAACAGAGCAAGACCCTGTCT
CAAAAAAAGAAGAAAAAAAGAAGAACCATACTAAATGAAC
CAAAGAGAGAAAAAAGACTGAAAAAAAAAAATGATACTGT
TCCTCAGTGACCTAGTGGACAATGTCAAGTGGTCTTGTTT
TACATGTAATTAGACATGCACATCATGTACACAATGTACA
TATAATTGGAGTCCCAGAAGTAAAGGAAAGAAAGGAGGAA
GAAGGAAAAAATAATGGTTGATAATGTTCCAAATTTGACT
AACACTGTAATCTTAATTATCCAAGTAGCTCAACAAACCC
CATGCAGGATAAAAAACAAAAAAGGCCGGCCGGGCGCGGT
GGCTCAAGCCTGTAATCCCAGCACTTTGGGAGGCCGAGAC
GGGCGGATCACGAGGTCAGGAGATCGAGACCATCCTGGCT
AACATGGTGAAACCCCGTCTCTACTAAAAATACAAAAAAC
TAGCTGGCGCGTAGCGGGCGCCTGTAGTCCCAGCTACTCG
GGAGGCTGAGGCAGGAGAATGGCGCAAACCAGGGAGGCGG
AGCTTGCAGTGAGCTGAGATCTGGCCACTGCACTCCGGTC
TGGGCGACGGAGCGAGACTAAACAAAAAGGCCAGGCGCTG
TGGCTCATGCCTGTAATCTCAGCACTTTGGGAGGCTGAGG
CGGGCAGATCACCTGAGGTCGGAAGTTTGAGACCAGCCTG
ACCAACATGGAGAAACCCCGTCTCTACTAAAAATACAAAA
TTAGCTGGGCGTGGTGGCGCATGACTATAATCCTAGCTAC
TCAGGAAGCTGAGGCAGGAGAATTACCTGAACCCGGGAAG
TGGAGGATACGGTGAGCTGAGATCGTGCCATTGCACTCCA
GCCTGGGCAACAAGAGTGAAACTCTGTCTCAAAAAAAAAA
AAAAAAAACCAAACAAACAAACAAAAATCCCCCCACACCA
AGACAGCTAATAACCACATATTGAAAACTAGTAGTAAAGA
AAAAATTCTGAAAAGCAGCCAGAGATTAAAAAAAAACACC
ACCTACAGAGAAACTAAGATAATAAAGAATAATCATAGAT
TTCTCATAAAAAACTATGCAAGCCAGAAGGCAACATTGCA
ATATCTTTAAAGTACTGAAAGAAATAAAACAAAAAAATCT
GTCAAGAATTCTATATCCAATTAAAATATGTTTCAAAAAT
GGGCTGAGTGAAGTGGCTCCTGCCTGTAATCCCAACACTT
TGGGAGGCCGAGGTCGGTGGATCACCTGAGGTCAGGAGTT
TGAGACCAGCCTGGTCAACATGACGAAACCCTGTCTCCAC
TAAAAATACAAAATTTTAGCCAGGCATGGTGGCAGGTGCC
TGTAATCCTAGCTACTCAGGAGGCTGAGGCAGGAGAATCA
CTTGAACCCGAGAGGCAGAAGTTGCAGTGAGCCGAGATTG
TGTCACTGCACTCCAGCCTGGGCGACAGAACAAGACCCTG
TCTCAAAAATAAATAAATGAATAAAAATAACACAAAGAAT
GGGAGGGGAGAAACTGAACTATACTGTTACACTCTACATA
AAATAGTATACTATTATGTAAATGTGAACCATGATAAGTT
AAATATATGTTTGGTAAATAAAATTAAAAGGTATGGCTAA
TAAACTAATTGTGGAGACAAAATGTTATTCAAATATTTGA
TTCATCAAAAAGAAAACAGAAAAAGTGGGGAAGGAACACT
AAACAGATAAGGAACATAGAAAACAGAGAGTAGCCAGGTA
CAGTGACTCACACCTGTAATCCCAGCACTTTGGGAGGCTG
AGGTGGGCTGATCTTGAGGTCAGGAGGTCAACATTAGGCT
GACCAACATGGTGAAACCTCGTCTGTACTAAAAATATACA
AACATTAGCCAGGCATGGTGGCGCACTCCTGTAATCCCAG
CTACTCATGAGGCTGAGGCAGGAGAATCACTTGAACCAGG
GAGGCAGAGGTTGCAGTGAGCCAAGATCTCACCATTGCAC
CGCAGCCTGGGTAACAGAGCAAGACTCAGTCTTTTTTTTT
TTTTTTTTTTTTGAGGCGGAGTCTCGCTCTGTCGCCCGGA
CTGGAGTGCAGTGGCCAGATCTCAGCTCACTGCAAGCTCC
GCCTCCCGGGTTCACGCCATTCTCCTGCCTCAGCCTCCGG
AGTAGCTGGGACTACCGGCGCCCGCCACCTCGCCCGGCTA
GTTTTTGTATTTTTAGTAGAGACGGGGTTTCCCCGTGTTA
GCCAGGATGGTCTCGATCTCCTGACCTCGTGATCCGCCCG
TCTCGGCCTCCCAAAGTGCTGGGATTACAGGCTTGAGCCA
CCGCGCCCGGCGCAAGACTCAGTCTTAAAAAAAAAAAAAG
AAAAAAGAAAAGAGAAAGTAAGATGTTAGACTTAAACCTA
ACCATATCAATAATTATCTTAAATGTAAATACTGTAAACA
TTCCAATTAAAAAGTAGAAATTGTTGTATTATTTATTTAT
TTATTTATTTTTATATTTTTGTTCTTGTTTTTGTTTTTGT
TTTTTTTGAGACGGAGTCTCGATCTGTCACCCAGGCTGGA
GTGCTGTGGCTGGATCTCAGCTCGCTGCAAGCTCCGCCTC
CCGGGTTTACGCCATTCTCCTGCCTCAGCCTCCCGGGTAG
CTGGGACTACAGGCGCCGCCACCTCGCCCGGCTAGTTTTT
TGTAGTTTTTAGTAGAGACGGGGTTTCACGGTGTTGGCCA
GGATGGTCTGGATCTCCTGACCTCGTGATCCGCCCGTCTC
GGCCTCCCAAAGTGCTGGGATTACAGGCTTGAGCCACCGC
GCCCAGCCTGTTGTATTATTTAAAGAAAAGCACGATCCAA
CTATACGTTTGCTACAATAAATTTGCTTCAAATATGAAGA
CACAGTTAAGTTAAAAGCAAAAGGATGGAAAAAGATATGC
CATGCAAACGCTAACCAAAGAAAATAGGAATAGCTCTTTC
ACATCAGACAAAGTAGACTTTACAACCTAAAAATTACAAG
GGATAAAGAAGAACATTTTACAATGATAAAGGGGTTAATT
CATCAAGAGGATATAATAGTCCTGAAAGTATAATAAACTA
ATAAAATGACTTTTTTTTTTTTTGAGACGGAGTCTCGGTC
AGTCGCCCGGGCTGGAGTGCAGTGGCCGGATCTCAGCTCA
CTGCAAGCTCCGCCTCCCGGGTTCCCGCCATTCTCCTGCC
TCAGCCTCCGGAGTAGCTGGGACTACAGGCGCCCGCCACC
TCGCCTGCTAGATTTTTGTATTTTTAGTAGAGACGGGTTT
CACCGTGTTCGCCAGGATGGTCTCGATCTCCTGACCTCGT
AATCCGCCTGTCTCGGCCAACCAAAGTGCTGGGATTACAG
GCTTGAGCCACCGCGCCCGGCGCAAGACTCAGTCTTAAAA
AAAAAAAAAAAAAGAAAAAGAAAGTAAGATGTTAGACTTA
AACCTAACCATATCAATAATTATCTTAAATGTAAATACTG
TAAACATTCCAATTAAAAAGTAGAAATTGTTGTATTATTT
ATTTATTTATTTATTTTTATATTTTTGTTCTTGTTTTTGT
TTTTGTTTTTTTGAGACGGAGTCTCGATCTGTCACCCAGG
CTGGAGTGCTGTGGCTGGATCTCAGCTCGCTGCAAGCTCC
GCCTCCCGGGTTTACGCCATTCTCCTGCCTCAGCCTCCCG
GGTAGCTGGGACTACAGGCGCCGCCACCTCGCCCGGCTAG
TTTTTGTAGTTTTTAGTAGAGACGGGTTTCACGGTGTTGG
CCAGGATGGTCTGGATCTCCTGACCTCGTGATCCGCCTGC
CTCGGCCTCCCAAAGTGCTGGGATTACAGGCTTGAGCCAC
CGCGCCCGGCGCAAGACTCAGTCTTAAAAAAAAAAAAAAA
AAGAAAAGAGAAAGTAAGATGTTAGACTTAAACCTAACCA
TATCAATAATTATCTTAAATGTAAATACTGTAAACATTCC
AATTAAAAAGTAGAAATTGTTGTATTATTTATTTATTTAT
TTATTTTTATATTTTTGTTCTTGTTTTTGTTTTTGTTTTT
TTGAGACGGAGTCTCGATCTGTCACCCAGGCTGGAGTGCT
GTGGCTGGATCTCAGCTCGCTGCAAGCTCCGCCTCCCGGG
TTTACGCCATTCTCCTGCCTCAGCCTCCCGGGTAGCTGGG
ACTACAGGCGCCGCCACCTCGCCCGGCTAGTTTTTGTAGT
TTTTAGTAGAGACGGGTTTCACGGTGTTGGCCAGGATGGT
CTGGATCTCCTGACCTCGTGATCCGCCTGCCTCGGCCTCC
CAAAGTGCTGGGATTACAGGCTTGAGCCACCGCGCCCAGC
CTGTTGTATTATTTAAAGAAAAGCATGATCCAACTATACG
CTTGCTACAATAAATTTGCTTCAAATATGAAGACACAGTT
AAGTTAAAAGCAAAAGGATAGGAAAAGATATGCCATGCAA
ACGCTAACCAAAGAAAATAGGAATAGCTCTTTCACATCAG
ACAAAGTAGACTTTACAACCTAAAAATTACAAGGGATAAA
GAAGAACATTTTACAATGATAAAGGGGTTAATTCATCAAG
AGGATATAATAGTCCTGAAAGTATAATAAACTAATAAAAT
GACTTTTTTTTTTTTTTGAGACGGAGTCTCGGTCAGTCGC
CCGGGCTGGAGTGCAGTGGCCGGATCTCAGCTCACTGCAA
GCTCCGCCTCCCGGGTTCCCGCCATTCTCCTGCCTCAGCC
TCCGGAGTAGCTGGGACTACAGGCGCCCGCCACCTCGCCC
GGCTAGATTTTTGTATTTTTTAGTAGAGACGGGGTTTCAC
CGTGTTCGCCAGGATGGTCTCGATCTCCTGACCTCGTAAT
CCGCCTGTCTCGGCCAACCAAAGTGCTGGGATTACAGGCT
TGAGCCACCGCGCCCGGCCTGAACTTTTTTTTTTTTTTTT
GAGATGGAGTCTTGCTCTGTTCTCCAGGCTGGGGTGCAGT
GGCGTGATCTCGGCTCACTGCAACCTCTGCTTCCTGGGTT
CAAGTGATTCTCCCGCCTCAGCCTCCCTAGTAGCTGGGAC
TACAAGTGCATGCCACTACACCCGGCTAATTTTTTGTATT
TTTAGTAGAGACGGGATTTCACCGTGTTAGCCAGGATGGT
CTTGATCACCTGACCTCATTATCCACCTGCCTCTGCTTCC
CAAAGTGCTGGGATTACAGACGTGAGCCACCACACCCAGC
CGAAAAAGAACTTTGAAATACAAGAGACAAAACCTCATAG
AATGAAAAGGAGAAATAGACAAGCCTACAAGTGTGGTTGG
AGATTCAACACTGCTTTCTCAGTATTTTTTTTTTTCTTGA
GGTGGAGTCTTGCTCTGTTGCCCAGGCTGTAGTGCAATGG
TGCATTCTCAGCTCACTACAACCCCCGCCTCCTGGGTTCA
AGCAATTCTCTTGCCTCAGGCTCCCAGGTAGCTGGGATTA
CAGGTGCCCACCACCACACTCAGCTAAATTTTGTATTTTT
AGTAGAGACGGGGTTTCACCGTGTTGGCCAGGCTGGTCTT
GAACTCCTGACCTCAGGTGATCCACCTGCCTGGGCCTCCC
AAAGTGCTGGGATTACAGGCATGAGCCCCTGCATCCGGCC
CTACTTTCTTAGTAATTACAGAAGTAGACAAAAAAGTAAC
CAGTCAAGACATAAAATGCTTGAGTAATCCTATCAACCAA
CGTGATCTGATTGAATTTATAGAACACTCCACCCAACAAC
AGTAGAATACATATATTTTTCTTTTTTCTTTTTTTTTTTG
AGATGGAGTCTTGCTCTGTCACCCAGGCTGGAGTGCAGTG
GCACCATCTCGGCTCACTGCAAACTCCACCTCCCGGGTTC
ATGCCGTTCTCCTGCCTCAGCCCCCCCAGCAGCTGGGACT
ACAGGCAGCCGCCACCATTCCTGGCTAATTTTTTTGTATT
TTTAGTAGAGACGGGGGTTTCATGTGTTAGCTAGGATGGT
CTCGATCTCCTGACCTCGTGATCTGCCCGCTTCGGCCTCC
CAAAGTGCTGGGATTATAGGCGTGAGCCATCATGCCTGGC
CCTACATATGTTTTTCAAGTGAATACAAAATATTTATCAA
GATAGACCATACTCAGGGCCAAAAAATAAGTCACAATATA
TTTGAAAGGATTAAAACCATACAGAGTATGGCCAGGCATG
GTGGCTTATGCCTGTAATCCCAGCACTTTGGGAGGCCAAA
GTGGGCGGATCACTTGAGGTCAGGAGTTGGAGACCAGCAC
GGCCAATATGGTGAAACCCCATCTCTACTAAAAAATATGA
AAATTAGCTGTGTGTGGTGGGTGGCCTGTGCCTGCAGTCC
CAGCTACCTGGGAGGCTGAGGTGGGAGAATTGCTTGAACC
CAGGAGGCGGTGGTTGCAGTGAGCCGAGATCGAGCCACTG
CACTCCAGCCTGGGTGACAGAGGAAGACCCTGACTCAAAA
AATAAAATAAAAATAAATAAAACCATACAGAGTATATCCT
CTGACTATAATGTTATTAAACCCAATAACAGAAAGATATG
TGGAAAATCCCCAAATATTTGGAAATGAAATACGCTTCTT
AATGACCTATGGGTAAAAGAAGAAACCACAAGGGCAATTA
GAAAATATTTTGAACTGGATAAAAATAAAACACAATATAG
CAAAATCTGTGGGAAGCAGTTAAGAATCAAGGAAATGGCC
GGGCGCGGTGGTTCAAGCCTGTAATCCCAGCACTTTGGGA
GGCCGAGACGGGCGGATCACGAGGTCAGGAGATCAAGACC
ATCCTGGCTAACACGGTGAAATCCCGTCTCTACTAAAAAA
TACAAAAGTCTAGCCGGGCGAGGTGGGGGGCGCCTGTAGT
CTCAGCTACTCGGGAGGCTGAGGCAGGAGAATGGCGTAAA
CGTGGGAGGCGGAGCTTGCAGTGAGCTGAGATCTGGCCAC
TGCACTCCAGCCTGGGCAACAGAGCGAGACTCCGTCTCAA
AAAAAAAAAAAAAAAAAAGAATCAAGGAAATTAAGAGTAT
CAGATGCTTATAGTAGAAAAGAATGAAGATCTCAAATCAG
TGATCTATGTTTCCATCTTGTGAGACTAGAAAAAGAAAAG
CAAAGTAAACCCAAAGTAAGCAATGGGAAGCAAAAATAAA
GATGAGCAAAATAATTAGAGAAGACCCCTCACCAGCAAGA
CTCCAGCTCTACAAAAAAAAATTTAAAAAATTAGCCAGGC
ATGGTGGCATGTGCCTGAGGTCCCAGCTACTCAGGAGGCA
GAGGCAGGAAGATCACTTGAGCCAGGGAAGTTGAGGCTGC
AGTGGACTGTGATCCTGCCAATGCACTCCAACCTAGGTGA
CAGAGTGAGACCCAATCTCAAAAAAAAAAAAAAAAAGAAA
AGAGAAGAAATAACCCCTCGACAATAGAGAAATCAATTAC
TCTAAAGCCAATTCTTTGAGAAGAAAATATTGAAAAACTT
CTCGTCAGACTGAATAGAAAAAAAAAGAAGACACACCCAT
ATCAGGAATGAAAGAGGAAACATCACTACAGATGGTACAG
ATAATATAAAGATAATGAGGGAATATTCTGAACAAGTTTA
TGTCAATAAATTCAATAACTTGGATGGAAGGGAAAAATTA
TTTTGAAAGGAAGACTGAAGTTCATTCGAGAAGAAATAAC
CTGAATATTCATTATAATTATTAAGGAATTTGAATTTCTG
ATTACAAACCTTTCCACAAAGAAAACTCCCAGCCAGATGG
CTTCACTAGTGAATTCTATCAATCACTGAAGAAAGTAATG
GTACAGGGCCGGGCGCGGTGGCTCAAGCCTGTAATCCCAG
CACTTTGGGAGGCCGAGACGGGTGGATCACGAGGTCAGGA
GATCGAGACCATCCTGAGCTACACGGTGAAACCCCGTCTC
TACTAAAAAAATACAAAAACTAGCCGGGCGAGATGGCGGG
CGCCTGTAGTCCCAGCTACTCGGGAGGCTGAGGCAGGAGA
ATGGCGTAAACCCGGGAGGCGGAGCTTGCAGTGAGCTGAG
ATCGCGCCACTGCACTCCAGCCTGGGTGACAGAGCTAGAC
TCCGTCTCCAAAAAAAAAAAAAAAAAAAAAAAAATTAATG
GTACAAACTGACATAAACTCTTCCAGAAAACAGGAGTAAA
TACTTTGCAACTTCTACTATGAGGTGAGCATTATCCTGTT
TCCAAAACAAAGACAAAGATACAAGAATAAAAAAAAAAAC
TGTAGCCAATATCCCTCATAAACAGAGATGAAAAAAGTCC
TTACAATATATTAACAAATCAAATTTAGAAATATGATAAA
ATAATAAGGAAAATGCATCACGCTCAAATGGGGCTTATTC
CACGAATTATGCAAGATTTGTTTAACATTCAAAACTTGAC
ATTGTTGATTTATCATATGATTCAACCAGAAAAAGAAAAC
AATATGATCATGTCAATAAATATAGAAAAGCATTTGACAA
AATTCAACACCCATTTATAATAAAATTTTTCAGCAAACTA
GGAATAGAAGGGAATTTCTTCAATCTAATGAAGAATGTTT
ATGAAAAACCTTCACTTAATAACATAGTTAATGGTGAAGA
CTGAATGTTTTCCCCTAAAATTAGAAACAAGAGCAACATT
GTCTGTTCTTGCCGCTTCTATTCAATATTAGAATAGTAGC
CAGGTGCAATGAATGCCTCATGCCTATAATCCCAGCATTT
TGGGAGGCTGAGGCGGGAGGATCACTTGAGTCCAGGAGTT
TGAGACCAGTCTGGGCAACATGGCGAGGCCCTGTCTCTAC
AAAAACAAACAAACAAACCGAGTATTGTACTAGAGGTCTC
AATCAGTGAAATAAGCGAATAAAAGTAAATAAAAAACTTC
CAAATTAGAAAGGAAGAAGTCAGATTATCATTATTCATAG
ACAATATGATTATCTATGTAAAAAATCCAAAAGAAACTTT
TAAGAAGCTACTGGAACCAAGAAGGATGTTCAGTAACATC
ACAGGATAAAAGGCTAATATACACATATCAGTTGTATGTT
TATACACTGTACTAGCAACAAACAACCATAAATAGAATTT
AAAACACAGTATCTTTCATTGTATCATCAAAAACATGAAA
TACTTAGGGATAAGTTTTACAAAACATTTGTAAGAACTAA
ACTTGAGCACTTAAAACTATATAATATTGTTTAGAAAATT
TCAAGAAAACATACATAAATGCACATATTTTCCATGTTCG
TAGATCAGAAGACTGAATTTTTTTTTTTTTTTTGAGACGG
AGTCTTGCTCTGTCGCCCGGCCTGGAGTGCAGTGGCCGGA
TCTCAGCTCACTGCAGGCTCCGCCTCCCGGGTTTACGCCA
TTCTCCTGCCTCAGCCTCCCGAGTAGCTGGGACTACAGGC
GCCCGCCACCTCGCCCGGCTAGTTTTTGTATTTTTTAGTA
GAGACGGGGTTTCACAGTGTTAGCCAGGATGGTCTCGATC
TCCTGACCTCGTGATCCGCCCGTCTCGGCCTCCCAAAGTG
CTGGGATTACAGGCTTGAGCCACCGCGCCCGGCCCGAATT
TTTTTTTAAAGAAAATTTTTGTGGTTTTATTGTATCATAA
GGCATTGAGACATCTGAATAAATCAATGTCTAGGCGGTGA
GGCAGCTGCTTTCTCCTTCACTTCTTTGGGTTACTAAAGC
AACTTGTCAGTAGATTAAAAAAAAAAAAAAAAAAGGACAA
CTTTTGTATTACTTCAGTCTTTCCAAGGCACGCGCTGGTA
CAACACAAACTTCTCCTATCAGATGTAACTAGTCTAGTGT
CCAAACATCATGCACAACACCTTGGTGGCAGCAGCGCACT
GCGCCCACTCCCGCCGTGGCCCTGCTTATTTGTGCATGAT
ATTTGGAGCATCTGGAGGAGTAGAAATAGTATTGGGAAGA
GGAGAGAGGAGGAAACAGGGTTAGTGCCTGGCTGAGAGGA
GGTCAGCCGAAGTTGTGCAGGGCAAGCCTGAACATGTCAT
TGGTGCAAACCCAAGCATCCTGGATGTTCTTTAATAGGAA
CATCTGGTGGAACCCCATGATGGGGTCTTCATCTGCCTTA
AGCCGGCCCACAACCATGCTGATGATGCAGCTATCTGGCA
TAGGCTGATGGTCCTGCGCCATGAGGCTGTGCTGGATTTT
CTGGAACAGAAGGCTAGACAACTTTTCCACAATGGCAGCT
TTCCCCTGGAACTGTTGTCCTTTCCATGTAAGGCATGAGG
CATCAATGTAAACTGCGCCTAGTTGCGTCCTATCGTTACC
AAATAATTGGTAGTAATGTTGAATGAAGCTGGATCCAATC
GGCTCCCAAACTGGCTTGTCTCCATTCTTGAGCCTCACCT
GACCTCGTGGAGACCTGAGGGGCTGGCACGACAATGGCAG
CAACCCAGAGTGGTCCTGAATATTAAGATACCAGTTTTCA
CGCTGGGTGCAGTGGCTCACGCCTGTAATCCCAGCACTTT
GGGAGGCCCAGGGAAGGTGGATGACCTGAGGTCAGGAGTT
CGACACCAGCCTGACCAACATGGTAAAACCCTGTTTGCAC
TAAAAATACAAAAACTAGCCAGGCGTGGTGGCAGGCGCCT
GTAATCCCAGCTACGTGGGAGGCTGAGGCGGGAGAATCGC
TTGAACCCAGGAGGTGGAGGTTGCAGTGAGCCGAGATCAC
ACCATTGCACCCCAGCCTGGGTGACAAGAGCAAAAACTCG
GTGAAAAAAAAAAATCGGTTTTCCCAGAATTAGAACTATA
GTTTCAATGCAAACCCAATCAAAAGCCAGCAAGATTTTTG
CAGAAATTTATAAGCTAATTTTTTTTTTTTTTGAGAGGGA
GTCTCGCTCTGTCGCCCAGGCTGGAGTGCAGTGGCCGGAT
CTCAGCTCACTGCAAGCTCCGCCTCCCGGGTTCACACCAT
TCTCCTGCCTCAGCCTCCCGAGTAGCTGGGACTACAGGCG
CCCGCCAACACGCCCGGCTAATTTTTTTTTTTTGTATTTT
AGTAGAGATGGGGTTTCACCGTGTTAGCCAGGATGGTCTC
GATCTCCTGACCTTGTGATCCGCCCGTCTCGGCCTTCCAA
AGTGCTGGGATTACAGGCTTGAGCCACCGTGCCCGGCCTT
ACAAGCTAATTCTAAAACTGATATAAAAATATGAAGAGCC
TAGAAGAATCAAAGCAAGTTTTAAAGAAAACAGTATTAGA
AGGCTTTAAGACTTACTACAGTAATCAAGACAGTGTGGTG
TTGCTGTAAGGACAGACACATAAATCTAAGGAACAGAATT
GAGAGTCTAGAAATACAGTTTCTTAGGTTAGGAATTCAGA
GGCATCTTAGACTCATGGTTCTAGTTCAGGCCTTCTCCTG
AGGTTGCACATCAAGATGTTGGCTGAGGCTAGTCACCTGA
ATGCTTAACTGGGACTGGAGGGTCTACTCCTAAAATGGCT
CACTTACCTGTCTGGCAGGTAGCTGCTGGTGTTGGCATGA
GGCTTCAGTTCTTCACCACATAAGACTTCATAGAGTAGCT
TGAATTTCCAGCTGGCTTCCCTGGATGAGTGATCCAAGAG
AGACCAAGGTAGAGAGCAAGGTAGAAGCCAATGTTTTTAT
GACCTAATGTTGTTAACTTTTACTCCCTAATTTCTGCAAA
ATTGTATTGATTACACAAGTCAACCAAGGCAACCAATGCA
GTAGGAGGGGACTACACAGAGGCCTGCATACAGGTGGTAT
TGATTAGGTGCCATCTTCAATTCTACCTGCCACAGGTACT
AAGGTAACTTAATGGAAAAGGATAGTCTGTCCAATGAATC
GTGCTGGAACAATGGGATATTCACACAGAAAAAAATGGAC
CTCAACCTTTACCTCACACCATACGTAAAATTTAACTTGA
AATAGATCATAGGCCTAAACATATGAGCTAAAACTATAAA
ACTTGTAAGAAGAAAACAAAGGAAAAAAAATCTATGCAAA
CCTGACATAAGGCAAAAGATTTCTTAAGACCTCAAAATCA
CAAACCATAAAAGAAGATAATGATTATTGGATTTCATCAA
AACTAAAGCTAACTCTTTGAAATGGTTATGAAAATGATGA
GGCAGGCCGGATGCGGTAGTTTGTGACTGTAATTCCAGCA
CTCTGGGAGGTTGAGGTGGGGAGATCATGAGGTCAGGAGT
TCGAGATCAGCCTGGCCAACATGGCAAAACCCCATTTCTA
CTAAAAAACACAAAAATTAGCCAGGCATGGTGGTGCGTGC
CTGTAATCCTAGCTACTGGGGAGGCCGAGGCAAGAGAATC
GCTTGAACCCAGGAGGTGGAGGTTGCAGTGACCTGAGATC
ACGCCACTGCACTCCAGCCTGGGTGACAGAGTAAGACTCC
ATCTCAAAAAAACAAAAACAAAACAAAACAAAAAAGGCTG
GGTGTGGTGCTTCACACCTGTAATCCCAGCACTTTTGGGA
GGATCACCTGAGGTTGGGTGTTCAAGACCAGCCTGACCAA
CATGGAGAACCCCGTCTCTACTAAAAATGCAAAATTAGCC
GAGCATGGTGGCATGTGACCGTAATCCCAGTTACTCTGGA
GGCTGAGTCAGGAGAATCGCTTGAACCTGGGAGGCAGAGG
TTGCGGTGAGCTGAGATCACGCCATTGCACTCCAGCCTGG
GTAACAAGAGTGAAACTCCTTCTCGAAAACAAAAACAAAA
AAAAAAAAGAAAAAGAAAAAGAAAAAGAAAATGATGAGGC
AAGGCACAGACTGTGAGAAAATATATGCAAAACATAAATA
AGGGAGTTATATCCTAAATATATAGAAAACTTTTACAACT
CAGTAATATAAAACAAATAACCTGATAAAAATGAGCGAAA
TATTTGAACAGACATTGCACTAAATAAGTTATATACATTT
TTAAAACGAACACAGCGTAAGATGCTCAACGTAGTTATTT
GAAAAATGAAATTTAAAAATACAGTAAGATACCACTGGCC
ACCCACTAGCATAACTAAAATTAAAAAGAATGGCAATACT
AAAAATTGGTGGCTATGTGGAGATGACTGGAGCTTTCATA
TACTATTGGTGGGAGTGTAAAATGCTTCAGCCACTTTAGA
AAATAGTTTTGCAGTTTCTTACATTAAAAGTATATTTTCT
GATATGACCCAGCAATTCCATTTCTAGTTATGCACCCAAG
AGAAATGAAATCATATAGTCACACAGACTTGAACAAATAT
TCCTAACAGCTTAATTCAAAATAGCCCAAAATGGGAAAAA
GTCCAAATGTCTATGGACAAGAGAAAGGGTAAACAAATTG
CAGTACAACCAGACAATGCAGTATCAGCAATAAAAAAGCC
GGGCGCGATGGCTCACACGTGTAATCCCAACACTTTGGGA
GGCCAAGGTGGGTGGATCACCTGAGGTCAGGAATTCGAGA
CCAGCCTGGCCAACATGGTGAAACTCCGTCTCTATTAAAG
AAATACAAAAATTAGCCGGGTGTGATGGCGGGTGCCTGCA
ATCTCAGCTACTCTTGGGAGGCTGAGACAGGAGAATCACT
TGAACCCAGGAGGCGGAGGTTGCAGTGAGCTGAAATTGCG
CCACTGCACTCCAGCCTGGACGACAGAGCGAGATTCATCT
CACAAAAAAATAAATAAATAAATAAATAAACTACTGATCT
TTCCAACAACAGGGAGGAGTCTCAACAACATTAAGCTAAG
GGAAAGTCAGACACAGAGCTCATAGTGCATGAGTCCATTG
ATATGAAACTCCAGAAAATACAAAAACATAATCTATAGCA
GAAGAAAGCAGTCCAGCGGTTGCCTAGAACTCAGGTGTGT
GGGATGGGGTGAGTAGAGGGACACAGGGTAGTCTGGGATG
ACGGCACAAGGTGATTGTTGAGGACATGGAAATGTTCTGC
ATCTTGATCATGGCAGTGGAGTGTGAATGTGTCAAAACGT
ATCTAAATATCCACTTAAAGTGGGTGCATTTTATTGCGTG
TAAACTATACTTAAACAAAGTTGAATTTTTTTAAAAAATA
AGGCACAGCTTTCCAACGAGTTTCAATTTGATTAAACAAT
ATCTGCAGCTTTTGTGCCTTCCCATGTGTACACCCACAGG
GCCCTGGGCCTTCCTGCGTTGAGACTTTCTCGGTTACCAC
AGGGCCCGGCATTGAGAGGAATCCAAGGTTAACACCATTA
GCCCGCGTGGATTGCGGGCCGCGAAGCTGGCGAAGGAAGC
GCTAGTTTAGTCAGAGCTGCAGGCCTCCGCGGTCGCAATC
CTGCCGCGAGGGGTTGCTGCGCACCCAGAGGCCAGAGGTC
CACACCCCAGACCCCAGACGCGTCTTCCACCTGCTCCCGG
AGGACCCCGAACGCCGCGCCCACTCGGCGGAAGCCCCCGC
ATCTCGAACCTGCGTTAATCGGGGTCTGCGGGACCGACAC
GATGGACGCGGGCCACCACGGGCCACCAGGCCCCAGGAGC
GAGAGAGGAGCCCGGGGGGCGAGAGCAGCCTAAGGCGTGC
GCCCGTCGCGGGGGTTGGAAAGGAAAAGCCTCTGTCGGGC
GAGGGGACTTGCGGGGAGAAGACCCCTCCCAGCCCAACCA
GGGTTAGGGACGGGTGACCCGCAAGGGCCCGTCGAGTTTG
GCTGATCCGCGCTGGGGCTCAGCCCCCTGCCTACCGCCGT
GGAGTCGCCCGGGGAGCCAGGAGCAGTGGCGCTGCCTCTC
TCCTTTCCCCCAGCCCCAGGGCTGGTCCCTCACTCGGGAC
AGACCCGCTGCTCGGAATCGCCCACGAGCCTCCCCGGCCC
CCACTGCACCCCTCTGTCGCCCACAGAGGAGCATTTTGTG
GACACCGCCCATGACAGGAAGGTCTCTCTTGCAGACGCAG
TCCGTCCCGGCAAATCTCCTGCGAACTCCACCGCTCTGGG
CCGGCCAGGCCCTCCCTATCCCGCCGCCGGGGCCGGATGG
TCCTCGATCGATGCCGCTCTACTAATCAGAGGGAAGGAGA
GGAGGGGACGCTCGCAGCTGCCCCCTTCTTGTTTGTTTGT
TTTTGAGACGGAGTCTCGCTCCGTCTCCCAGGCGAGAGTG
CAGTGGCACGATCTCGGCTCACTGCAGCCTCCGCCTCCCA
GGTTCAAGCAATTCTCCTGTCTCAGCCTCCTGAGTAGCTG
GGGTTACAGGCGACCGCCACCACGCCCGGCTCGCAGCTGC
CTCCTTCTGAGTAAAGCAGGGGGAAGAGTCCCTGGGAGTA
ACTGTCCAGCCTGGGGCGGGGCGAGTGTGCTGATATTGGG
GGTTGGAGGTTGTGGGGAGTGTTGCGCGGAAGCTGGCCTG
GGAGAGCTGCAGTCCGCATTCCTCACCCTGGAGACCAAGC
ACCCTCCCGAAATCTCGCACACACACTCTCAGTCTCCCCT
GACCCAACACGTGCGCGCGCGCACACCCCTGCACGCCACC
CGGGACCCACTCTACCTCCCTCTCTCACATCTTCTAATTG
ACTAATATCTACAATTGCAACCAATTTTTTATATTATTAA
CTTAGTTAAAAGATTTTTCCGGAGGGATTATTGATGTCGG
CTTACCAGCAGCTTAATCTTTAACAATCAGTAACTAAAAG
CAAACAACAGGTCGGGCGCGGTGGCTCTCCCCTGTAATCC
CAGCACTTTGGGAGGCCGAGGCGGGCGGATCACGAGGTCA
GGAGATCGAGACCATCCTGGCTAACACGGTGAAACCCCGT
CTCTACTAAAAATACAAAAAATTTAGCCGGGCTTGGTGGC
GGGCGGCTGTAGTCCCAGCTACTCTGGAGGCTGAGGCAGG
AGAATGGCGTAAACCCGGGAGGCGGAGCTTGCAGTGAACC
GAGATCGCGCCACTGCACTCCAGCCTGAGCGACAGAACGA
GACTGCGTCTCAAAAATATACATACATACATACAAGCAAC
GTTTGCAGCCTCATGGTCACGTGCTGCCCAGCTAGTGCGT
GTGCGCGGCGGCGGAGAGCCAGGAGAGACGTCCCCAGGTG
GGAGCGACGGAGAGAACTTCAGCCCTCCAGCCTTTAAGGC
TGTCCCAGGTATCACTCCCAAGGAGAAAAAGTCAACGCTC
CAGTCCACCTGGCTATCATGTTTCCTGCGCAGTACTTGGC
GAGAGCTTACGAGTGGAGTGGAACTCAGCTCACGCTGCTC
CTGGTTTTTGGACCATCATCTTTGGGAACTCTGGGAGTCC
CAGAGCTGCCCCGACTGGTCCCGTGAGTCTAAGCGAGTTA
CCTTTTCAGCATCTGCCTTTCGACCCTCGCTGAAAAACCC
ATCAGAGGACATGCTCCTCCCTCGCGCTCTCCACTGTGGC
CTAGGCTCTGGGTGGAGCACCAGGCTGGGTCTGGGAATCC
ACCTGCAGAAAAAGAAGTTAAAGAGAAACTTGATCCTGGG
CCAGAGTGAAAGGGAAGACCAAAGACCCCCAAATCCCTGA
CAGCCTAAGGGCAGGAATAACTTGAGAGCAGATTCCAGCT
CACCCGACCCCAGCAGCCCCTCCCTCCTAGGTGGTATGGC
CTCCTCTCTTTCTCTCGAATTCCAGGACATGGGTCCTCCG
GAATTGCCACAGTCCATCTCCAAACTCCTCTTCCAGCCTT
TCCTCATAGTTGGCCAAGATTCTAATGGTGACCCCTAAAA
AAAAAAAAATTATTAACCCGAAGCTCCAGTAAGTGTTCAG
TGTTTGCTTTTGTGTGAATACAGCCGTAATATGGACTTGA
GTAGAGGGGTTATGGGCCTTGGAGAAGGCAGCATGTTGGG
ATTCTGGGCCTTCAGAGTCCTTCAAACAGCACATGGGCAG
ATGCATGGGGCCAGTGCTGCCACCCATTGTAGCCAGATGG
TGGGAGAGAAAAAAACAATCATCCATTAAGGAATGGAGAG
CCCAGAGTTGGAAACTATCCTCATCCTCCTCCTTCCCTCT
CTGCACCCCCAGGCAACCACTGCTTTTGGCCCAAGGGCTA
TTATTTCTTACCTGGATTATTGTCAAAACATCTACTTTAT
TGCCCGGTCTTCAGTTTCACCCACCCATTGGGTCTTAACA
GCTTCATCTCTAAGGTGGCAATCTGCCTCTGCCCTTGCCC
TTGAGCCCTTGCGGGGTTCTCCATTGTCTTTAAGATAAAA
CTCAAACTGTACAGCAACCAGTTTCTTTCTGAGCTCAGCC
TTGGCCAACTTTCAGCCTCATCTCTGCCATCTCTCCTTAC
CCCTTGTATTCTAGCCATTGCTAACTACTTACTTGAATTT
GCCTCAAGTGTTCTTTGCAAATGCTTTTCCCTCAGCCTTT
GCACTCCTTTCCCTCCAACACACACACGCGCGCACGCACA
CACACACACACACACACACACGCTTTTTGCCTGGCTGATT
CCCACTCAAATTTAAAGACCTTCTCATGGCTGGGCGCGGT
AGCTCATGCTTGTAATCCCAGCTCTTGGGAGGTCGAGGCA
GACGGATCACTTGAGGTCCGAAGTTCGAGACCAGCCTGGC
CAACATGGTGAAACTCCATCTCTACTAAAAATACAAAAAT
TAGCAGGGCATGGTGGCGCATGCCTGTAATCCCAGCTACA
CAGGAGGCTGAGGCAGGAGAATCGCTTGAACCCAGGGGAT
GAAGGTTGCAGTTAGCTGAGACTGCACCACTGCACTCCAG
CCTGGGTGACAAGAGCGAGACTCTGTCTCAAAACAAAAAC
AAAAACAAAAACAAACAAACAAAAAAACTTCGGCCGGGCG
CGGTGGCTCAAGCCTGTAATCCCAGCACTTTGGGAGGCCG
AGACAGGCGGATCACGAGGTCAGGAGATCGAGACCATCCT
GGCTAACACAGTGAAACCCCGTCTCTACTAAAAAATACAA
AAAACTAGCCGGGCGACATGGCGGGCGCCTGTAGTCCCAG
CTACTCGGGAGGCTGAGGCAGGAGAATGGCATAAACCCAG
GAGGCGGAGCTTGTAGTGAGCTGAGATCCGGCCACTGCAC
TCCAGCCTGGGCCACAGAGCGAGACTCCGTCTCAAAAAAA
AAAAAAAAAAACTTCCTCAGGATGCCTTCCTTATGCTGGA
TTTGGGTTCTTCTACCCTCATTCCTCCCCCAGAGCATGGA
GGAGACATCTCTGTCACAGCACTTACTACCCAGTCTATCC
CCTGGCCTCTTACCCCTTCCCTAAACACTTATTTTGAAGT
GTTTGGACTCTGGACAGCCAATCCTCAAGGAGATGACCAG
AACACATCTCATGGGTAATGGAGGGATGTGAGTGTTACAG
CTGAGCAGACCTGGGCTCAAAGTCTTAGATTCCTTGTCTG
TAAACTGAGAATAGTAATGTTTATGGAATTAGTGTGGTAA
TTAAATGAGATAATTCACGTTTTAAAAGTCTGCCCCTCAA
ATGTCATTTACTACATGCTTTTTCCTGGTCCTGGACTCCC
AGCCCATGAGACAGCTATTGAACGCCCTCAGGCTTTCTTT
CCCCTCTGAGCATCTGCCCCTGTAAACTGGTGTTAGCAAC
CTTACCTCACAAGTCCCTGTGGGAATTAAATGATTCAAGG
TATGTGTAATAAGTTTGTTGAATTACAAGCTGGAAACACT
GTTTTGTTTTTTTTTGTTGTTTGTTTGTTTGTTTTATTAC
ACCTTCACCTTTTTTTTGACTTTTAAGTTCAGAGGCATAA
GTGCAGGTTTGTAACACAGGTAAACCTGTGTTGTGGGGGT
TTGTGGTACAGATTATTTCATCACTCAAATATTAATCCTG
GTATCCATTAGTTATTTTTCCTGATCCTCTCCCTTCTCCC
ACCCCCAACCCTCCCCAAAGCCCCAGTGTGTGTTGTTTCC
CTCTATGTGTCCATGTGATCTCATCATTTAGCTCCCATTT
ACAAGTGAGAACATGTGGCATTTGGTTTTCTGTTCCTGTG
TTAGTTTGCTAAGGATAATGGCCTCTAGTTCCATCTATGT
CCCTGCAAAGAACATGATCTTGTTCTTTTTTATGGCTGCA
TAGTACTCGTGGTGTATATGTACCACATTTTTAAAATCCA
GTCTATCATTGATGGGCATTTAGGCTGACTCCATGTCTTT
GCTACTGTGAATAGTGCTGCAGTGAACATTCACATGCATG
TATCTTTATGGTAGAATGATTTATATTCCTTTGGGTGTAT
ACCCAGCAATGGGATTGGTGGGTCAAATGGTATTTCTGTT
TTTAGGTCTTTGAGGAATTGCCACACTGCTTTCCACAATG
GTTGAACTAATTTACACTCCCACCAACAGTGTATAAGCAT
TCCCTTTTCTCCAAAACCTTGCCCCCACTTGTTTTTTGAT
TTTGTAATAGTAGCCATTCTGACTGGTGTGAGAAGGTATA
TCACTGTGGTTTGATTTGCATTTCTCTAATGATCAGTGAT
GTTGAGCTTTTTTTCATATGTTTGTTGGCTACATGTGTGT
CTTCTTTTGAAAAGTGTTTGTTCATGTCCTTTGCCCACCT
TTTTATTTTTTTTCCTTGTAAATTTGTTTAAGTTTTTTAT
AGATGCTGGATATTAGATCTTTGTTGGATGCATAGTTTGC
AAAAATGTTCTCTCATTCTGTAGGTAGTCAGTTTACTCTG
TTGATAGTTTCTTTTGCTGTGCAGAAGCTGTTTAGTTTAA
TTAGATCCCATTTGTTGATTTTTGTTTTTGTTGCAATTGC
TTTTGGCGTCTTCATCATGAAATTTTTCCCATGCCTATGT
CCTGAATGGTATTGCCTAGATTGTCTTCCAGGGTTCTTAT
AGTTTTGGGTTTTACATTTAAATCTTTAATCCATCTTGAG
TTGATTTTAGTATATGGTGTAAGGAAGCAGTCTAGTTTCA
ATATTCAGTATATGACTAGCCAGTTATCCCAGCACCACTT
ATGGAATAGGGAATCCTATCCAATTACTTGTTTTTGTCAG
TTTTGTGGAAGATCAGATGGTCGTAGGTGTGTGGTCTTAT
TTCTAGATTCTCTATTCTGTTCCATTGATCTATGTGTTTG
TTTTTTTACCAGTGCCATGTTATTTCAGTTACTGTAGCCC
TGTAGTATAGTTTGAAGTCAGGTAGCGTGATGCCTCCAGC
TTTGCTCTTTTTGCTTAGGATTGCCTTGGCTATTCCACAC
CTTCACCTTTAATCCCAACATGTGGACTCATATCTGTGGT
TCTGGATGAAATCTCGGGCAGCTTCTGTGTATTTTTCTGG
TTGCTTTCAGGTAATAGTCCTGGTCACTTTCATGAATAAG
AAGAGGGAAAAAGATAATTTGTTAATATTTACCTTAGAGT
AATCCTCCTTATCCTCAGGGGATGCATTCCAAGAGCTCCA
ATGAATGCCTGAAACCAAGGACAGCACTGAACCCTGTATA
TATAGTACTATGCTTTTTCCTATACATACCGATGATAAAT
TTCCATTTAAAAATTAGACATAGTAAGAGATTAACAACAA
CGATAATAAAATAGAACAATTACAACTATATGCTATAATA
AAAGTTATATAAATATGATCTTTTCAATCATCTGGGGTTG
GCCTGGGCATTTTGGTTTCTGTTGGTTGGAAGGAGTTGCT
ATAGATGTGAAGTGGGGGAGAATTTGTGTGTGAAGTGGAG
GAGAATGTGTGTGTGTGTGTGTGTGTGTGTGTGTGTGTAT
CTGTACCTCTGGCTATCTCTCCTTCCAGGCAAAATATTGA
ATATTGAAATATCAGTATTCTCAGACCATGGTTAACTACA
GGTAACTAAAACCATAGAAGGTGAAACCACAGATAGAAGG
GGACTATTGTAATATATTCATATTAGTGTGAGAAAAAAAC
TTTTTGTTTGTTTGTTTTTTATTATTCTTTAAGTTCTAAG
GTACATGTGCACAACGTGCAGGTTTGTTACATATGCATAC
ATGTGCCCTGTTGGTTTGCTGCACCCATTAACTCATCATT
TACATTAGGTATATCTTCTAATGCTATCCTCTCCCTCCCC
CCACCCCATGACAGGCACTGGTGTGTGATGTTCCCCGCCC
TGTGTCCAAGTGTTCTCATTGTTCAGTTCCCACCTATGAG
TGAGAGTATGAGGTGTTTGGTTTTTAACTACTACAGTCCT
CATTTCTATAACTGGTCATATGGTCACTGCTAGTATTTTT
AACTTCATTCTGTATTATTCAGTCCATATTACCTTTGTTT
TCCGCAAACACTTCACCTAATACAGTGGCTGAATGATAGC
TCTGTCTCATAGTTTACTTATGTATAATTAACCTAGGCGG
ATAAATTGCCTTTTAAACCCACAGAGCCCAACGCTATGGG
GCTAGAAAGCAAAAGTTTCTCTAGTGGATCACTAGGAGTA
ACAATGAGAGGAGCCATTTCCACTTCAAATCTTTGATTTT
CAGACTCATGAATCCTGACTATGAGAAAAACAGCACTACA
TACTGGTCACTGATTCAGGGCATTGCGAAAGACATTGCAT
CAGCCCAGTGTTAGCACTCAGCTGGCATTGTGCCTGAGTC
CCAGAAAGATCATTCTTTTTAGGCCATTTACTCCAGGGCA
ATCAGCGCATTGTAAGACCTGTGAATTCTATGATCATAAG
CCCATTGCCATGTTTTATTTGCTGTAAGATGAGTTCCCTG
GTAAGAAGCTATGCTTAGTGGAATACTATAACAATGAAAA
AGATATTCTGTAAGTTGGTGTTTTTGGCGGCAGCATGCAG
ACTGGGAAAAGAAGTCCACATCCAAAGTGAATGTCTACTA
GGAGAAGTGTTGCCTCTCTCGTGATGAAAGTGTTCCAATG
TAATCAATCCGCCATCAAGTGGTGGCTGTTCAGTCTGGGG
AATACTGCCTTCTTCAGGGTTCAGTGTTGGTCTCTGCCCT
TGGCAGACTGGGCACTCAGCAGTGCCTGTAGACAGATCAA
ATTTGACGAGTGGAAGCGCGTGTCACTGTGCCATGCATAC
TTTCTACTCTCACCACCATGTACACTTTGATAATGAGCCA
CTGGCAAAAGACAGGGGTGACTGGAGGAAATGGCTGGGGA
AAGAATGTGGCATCTTAGTGGTCTGATTTTTATTTTATTT
TATTTTTCTGAGACGGAGTCTCGCTCTGTCACCCAGGCTG
GAGTGCTGTGGCCAGATCTCAGCTCACTGCAAGCTCCGCC
TCCCGGGTTCACGCCATTCTCCTGCCTCAGCCTCCCGGGT
AGCTGGGACTACAGGCGCTGCCACCTCGCCCGGCTAGTTT
TTTGTAGTTTTTAGTAGAGACGGGGTTTCACCGTGTTAGC
CAGGATGGTCTCGATCTCCTGACCTCGTGATCCGCCCGTC
TCGGCCTCCCAAAGTGCTGGGATTACAGGCTTGAGCCACC
GCGCCCGGCCGTGGTCTGATTTTTAAAATCCTCCTCTACT
GAAGTTGTACTTTGGCGAGCATTCATGTAATACATGAATA
TTTTCACACTTTGTGTCAGCTCATGACTGTTGATTTGCAT
AGTTCTTCTCCAGACTTCCTTATCATCAGTTTTCCAAATA
TGTTCCCTCCAATACCCTAAGTATCCACACCCTGAAAGTC
AAACCTTTAGCCAGCCACAGCACACACACACAATTTGTGG
CTGTATCTGGGGTTGGCCTGGGCGTCTTGGTTTCTGTTGG
TCAGAAGGGCCAGGAGTTGCTATAGATGTGAAGTGGGGGA
GAATTTGTGTGTGAAGTGGAGGAGAATGTGTGTGTGTGTG
TGTGTGTGTGTGTGTGTGTGTGTGTCTGTACCTCAGGTAT
CTCTCCTTCCAGGCAAAATGAACAACCGTATGTACTGCTC
AAAATTCTGCAGAATGGTGGGATTTTCCTTTACCACTATC
ATTTAGGGTCTTCTCTGAGTAGAGCAGCAGTGCTGCCATT
ATCTTCCATATGGTTGATAAACCATTGAGGAAGGAGATTG
AAGGTGTAACACTGGTCCTACCAGTTGAAACTAAACTGCT
TTGGTGATCTTTCCTAATAGATATAAAGAATAGGCTGGGT
CCAGTGGCTCACACCTATAATCTCAGCACTTTGGGAGGCC
AAGTGGGGGCAGATCACCTGAGGTCAGGAGTTTGAGACCA
GCCTGGCCAATATGGTGAAATCCCTGTCTCTACTAAAAAT
ACAAAAATTAGCCAGACATGGTGGCAGGTGCCTGTAATCT
CAGCTACCCAGGAGGCTGAGGCAGAAGAATCACTGGAACC
CAGGAGGCAGAGGCTGCAGTGAGCTGAGATTGAGCCACTG
CACTCCAGCCTGGGTGACAGGGCAAGACTCTGTCTCAAAA
AAATAAACATAAAAATAAATAAGTAAACATTTCTTTATTG
AATAATAGCCAGGCCTTTAGTTGCATACCAAGTACCAAAA
CCAGCTTTGCTCCAGTAAAGAAACCATATCTGGGCTGGGT
GCGGTGGCTCACATCTGTAATCCCAGCACTTTGGGAGGCT
GAGGCAGGCAGATTACTTGAGCCCAGGAGCTCGAGACCAG
CCTGGACAACATAGCAAGACCCCATCTCTACAAGAAATAC
AAAAAGTAGCCAGGCATGGTGGTGCACACATGTAGTCCCA
TCTACTTGGGAGGATGAGGTGAGAGGATAACCTGAGCCTG
CAGAGGCTGAGGCTGCAGCAAGCCATGATGGCACCACTGC
ACTCTAGCCTGAGTGACAGAGTGAGACCCTGCTCAAAAAA
AAAAAAAAAAAAAGGAAAAAGAAATCACATCTGGAACAGA
GACTAAAATTGGAGCCACCCTGATCTACTGTCATTCTTCA
AGATCCACCTGTATTCTGCGAGTTGAAAGAAGATATGGTA
CAAATCACTACTACTACATCTTTCAAGTTCTTATGGTGAC
ACTAATCTCTGGAACAAAATTGCTTTGGGCTTACTATTTT
GGTAGGTACAGGCCATTCTAGAGGCTTCCACCTGGCATTT
TCCACCATAGTGGCTCTCATTGCATGAGTCAGTGGAATTG
CCAATATGAGATGGAAATAGGAGTGACTCTTCTCACTGTC
ATCCCTAATGATTCACCAGCAAAATGTTACTTCCTGTTCC
CAAGACTCTGGGCCCCACTGATTTTGTGGTATTGGGTTCT
AAGAGAAGAATGTCTCCACCATGGGGCACAACAGTGACTC
CTACTACACTGAAGTCAAGACTGGCCATGTTGGTTTTCAG
AAATTTCACCCCTGGAGCTACAGGAAATAAGGGTTTCTTT
CTTTCTTTCTTTAATTAGTGTTATTTTTTTTTTTCTGAGA
TGGAGTTTTGCTCTTGTTGCCCAAGCTAGAGTGCAATGAT
GGGATCTTGGCTCACTGCAACCTCCACCTTCCAGGTTCAT
GTGTTTCTCCTGCCTCAGCCTCCCGAGTGGCTGGGAATAC
AGGCATGCGCCACCACACCCAGCTAATTTTGTATTTTTAG
TAGAAATGGGGTTTCTCCGTGTTGGTCAGACTGGTCTCAA
ACTTCCGACCTCAGGTGATCCACCCACCTTGGCCTCTGAA
AGTGCTGGGATTACAGGCGTGAGCCACCGCACCCAGCCTT
ATGATGATTTTTAAACTTTTATTTATGTATGTATTTATTT
ACAGACAGAGTCTCACTCTGTCACCCAGGCTGGAGTGCAG
TGGTGCGGTCTCAGCTCACCTTGGCTTCCTGGGTTCAAGT
GATTCTCCTGCCTCACTCAGCCTCCTGAGTAGCTGGGATT
ACAAGCATGTGCCACCATGCCCGGTTAATTTTTGTGTTTT
GGTAGAGACGGGGGTTTCACCACTTTGGCCGGGCTGGTCT
CGAACTACTGACCTCAGGTGATTCCCCCGCCTTGACCCCC
CAGACTACTGGGATTACAGGCTTGAGCCACCGCGCCTAGC
CAAATAAGGGTTTCTTTTAAGGCAATAATAGAAGCATTCT
GCTCCTGTAATCAAACCTTGAACTTGGCATTTAAAGTCCT
GAGTTCATCATTTTCTTCCTCCACGTGTTTGAGTACACCT
AGAAGCAATCAACGAATGCTCCTATACTCTCTGTTTCCAT
TAAAATGTTTAGTGGGGGCAACTACTTGGCCAGCCAAAGA
CTTGCCTTTAAAGACATTTATATTACAGGTGACTACAGGT
GATAATTCATGTATCTCTCTTGCTAGTGCATGCCATGATT
TATCAGTGTCACCTATACCAATGGTAATAGGATCATTAAT
GCCTTTAAATCTAACCAGATCAGTTCAAAATTTTATCCCT
AATGTTCTATTCCTCTGGAGCCATTTCCAGTACCTACTTG
ATATTTATTATTGATACTAATGGTATTGGTCATGGTTCCA
TCAGGGAAGGAGAACCACTAAGCATGTTGTGTAATGAGAG
ATTTATTATGGGAAGATTTATTATGGGAAGGTGGCTTTAC
AGAATTGCTGGAGAAACTGGGAGAGTAAAGGTTTGAATGA
AGAAGTTGGAGGACCAGAGAAAAGCCACTAATCAAACTTT
TAGGACTCAGGAATGCCAGCTGCTGGAGCAGGATCCTAGA
GAGGAGAGTTTATGAAAGTCTATTGCCTCTGTATCTGGGG
TTGGCCTGGGCTTTTTAGTTTTTGTTGGTCGGAAGGGTCA
GGATTTGCCAAGTAAGGCTAAATGTGGTGAGAATAAGTAT
AACCTGGAACCTGCTGACAATTCTAACCTATGACAGCTGC
TAAGTAATTGTAGCAGCTGCTTCACTTCTCTGCCTTACAA
ATCATTCACAAATTAATCTTTTGGCCAACTCTAAACCAGA
ACCATGCAGGGGATGGGATTCTGGGAAATGTAGCTCGAGC
TTACCCAAACTGACACAGTACAAGACTACCACATGCCATT
TATTTAGCTGCTTGATATTGAATGAATTATTTAATGTCTA
TGAGTCTGTCTCTCTAAGTCTTTCCATCTCAGAGTCTGGG
CATTATCTTGTGTGGGAGGATACTTTCCTGGATTTCTGCA
AGATGCACTATGGCTGGTGACCCCCATTTACAAATCCCTT
GATGTGGGTGATGTCTCCTTCCACTGGCCACTTATGACTT
CATCTCAGACTCCTGGCTTCTGGTAATCCCTCCCTAGCTG
GGGTCACCTCTCTCTTCCAGAAAGCCCTCTTGGGCAGTCC
ACTCTTGGTCTGTGAAAAACATGCAAACATCGTGCTCTGC
TGGAGGGCAGCTCACTCTCAAGGTGGTCCTCTGGACTCTC
TCCAGAGCAATCAGCCAGCCATAGCCACTCGCCTTCAGAT
TATTTTCAGGTCTGAGTTCCTGGGTCCCTCATACTCCAAT
GCATTCAAGTCAAGCTCTTGGAGTTCTTCTCTGGAATCCC
CCTCTGAAGTGGGTTACAGTAAGAAAGAATCACACCATTG
GCCAGGGTGGAAGAAAGTGACAACTCTCTCCAGTCAGATC
TTCACTACCACCTGCCTTTCAACCTTAGTTCTTAGCTCTT
TCTCATGCAGTCTGGAGGTGGGTAACAGCTATTCATCACC
CTTTTTGCAAGTCTAGCATCTTGATTTAGAATGTAGGAGG
AGTTTAGTGTAGTTGACACTCAACTTTATTTTACCTGACC
TTTAGGGCCTCTGTCCAAATTTTGAGATGGAAGAGTCCCA
CTTAAATATGTGTGTTTGACACATGGTAGAGTTTCACTAA
TAGAAGCTATGGTGTATTGCCAATCACCCAGTCTTGTGGT
CAATCAAGCCTTTAAAAATGGCTGGAATCGGCCGGGCACG
GTGGCTCAAGCCTGTAATCCCAGCACTTTGGGAGGCCGAG
ACGGGCGGATCATGAGGTCAGGAGATCGAGGCCATCCTGG
CTAACTCGGTGAAACCCTGTCTCTACTAAAAAATAGAGAA
AAACTAGCTGGAGGAGGTGGCGGGTGCCTGTAGTCCCAGC
TACTCGGGAGGCTGAGGCTGGAGAATGGCGTAAACCCAGG
AGGCGGAGCTTGCAGTGAGCTGAGATCCAGCCACTGCACT
CCAGCCTGGGCAACAGAGTGAGACTCCATCTCAAAAAAAA
AAAAATAAAAATAAAAATAAAAAAATAAAAATAAAAATGG
CTGGAATCCACTTCCTCTAGACCAGACTGAAGGGGAGTTT
GTACCCTCATGTATGGTTTGAAAGGTAGTTGCTTGGTCCT
CCTTATGCCCAGTCTACATATCTATTGTAAATAGAATGTT
TATAGCCATATGAGCCCAGTAGCTGCTGTGCCCATGCACA
CGCCCAGACTCGTACTTGATGACAAATCACAAGTCCCAGG
AAACCAGGAACCATCTTAGCTGCTCACATTGTGGGGAAGA
GGGAAGTGAGCCCTCCTCAGTTCATTGAGATGGAGTCCAT
CTCAGCTACAGCAGGGGGAGTGGGAATGTGCAGTTGTGTG
CTGGGCTGTGTGCTGCCAGTGTGCCCTGGGCTGGCACCTG
TCTTGATGAGTCAGTCTCTGTGCTAAACTGGTTTTTATGT
ATTTTGAATATTGTCCTTGCTTGTAGGCATGGAGATACTC
AAATCCACAGACACACAGAAACACCAGCAGCAAGGCCGGG
CATGGTGGCTCATGCCTATAATCCCAGCACTTTGGGAGGC
CAAGACAGGTGGATCACGAGGTGAGGAGGTGGAGACCATC
CTGGCTAACATGGTGGAACCCTGTCTCTACTAAAAATACA
AAGCATTAGCCGGGCGTGGTGGCGGGCGCCTATAGTCCTA
GCTACTCAGGAGGCTGAGGCAGGAGAATGGTGTGAACCTG
GGAGGCAGAGCTTGCAGTGAGCCGAGATCGCGCCACTGCA
CTGCAGCCTGGGTGACGGAGCGAGATTCTGTCCCCAAAGA
AAGAAAGAAAGAAAGAAACACCAGCAGTGTACATGCATAA
ACAATTACATCTTCACACACAGGTGCACATGCAGTTATTT
TCCTTAAGCTTAAAAGCAGAAGTTTCATGAACCTGGAAAA
TATGAACCGAACTGATCTAGGGTGTGACAACATGTTGGGA
AAGCATCTGCCCTGAAGTCTTTCTCTTGGCCTCTTAATCT
TTTTTTTTTTTTTTTTTGAGACGGAGTCTGGCTCTGTCAC
CCAGGCTGGAGTGCAGTGGCCGGATCTCAGCTCACTGCAA
GCTCCGCCTCCCGGGTTCACGCCATTCTCCTGCCTCAGCC
TCCCGGGTAGCTGGGACTACAGGCGCTGCCACCTTGCCCG
GCTAGTTTTTTGTAGGTTTTAGTAGAGACGGGGTTTCACC
GTGTTAGCCAGGATGGTCTCGATCTCCTGACCTCGTGATC
CGCTCGTCTCGGCCTCCCAAAGTGCTGGGATTACAGGCTT
GAGCCACCGCGCCTGGCCTGGCCTCTTAATCTTTACATCT
TCATTTCTTCGTTAGGTATCACAGGTGGCACTGGAAGGGA
TTAAAGGAGGCAGAGGCACAGCCTCAAATACATATACGTA
TATATATCCCCAAACTCAGGAATACAATGCAAAGTCATTG
TTTCCAGATTGCAAAAGTATATTGAGAAAGATTCAACTAA
AACACTAAGGCTTCAGTTGGCAAAATTTTTGTACAAAGGA
TCAGATAATGGGCTTGGCGCGGTGGCTCATGCCTGTAATC
CCATCATTTTGGGAGGCCAAGGCAGGCAGATCACCTGAGG
TCAGGAGTTTGAGGCCAGCCTGACAATATGATGAAATGCC
GTCTCTACTAAAAATATAAAAATTAGCCAGGTATGGTAGC
ATGTACCTGTAATCCCCGCTACTTGGGAGGCTGAGACACG
AGAATTGCTTGAACCCAGGAGGCGGAGGTTGCAGTGAGCC
AAGATTGCACCATTGCACTCCAGCCTGGGCGACAAAAGCA
AAACTCCGTCTCAAAAAAAAAAAAAAAAAGGATTAGATAA
ATATTTTAGACTTTGTGATCCATATGGGCTCTTCAAAATG
ACTCAACTCTGCTGTTTAGCATAAAAATAGCCATAGACAA
GAAGACACAAATAAGCATAGTTATGTTCCAATATAACTTT
ATTTACAAAAAAGGAAGCAGGCCAGATTTAGCCCGTGGGC
TTTAATATGCAGCCTGAAGAACCCAGAAGCTATCCAAGTG
GCTTCACTGATCTCTCTAAGGTTAATAGGGGCTCCATTCT
GTCTCCTTGAGAAAGGATAAAAATCAATTGCTTTGGATGC
GGCATCAGTTCTGTTGTTATTATTCTGTGCTGTGCATTGT
GTTCTTCTGAATGAGTGATCTCAATCCCTCTTTTTTGCTC
CTCCTTCCCTCTTCCTGTGTATACATCTCTACGTGTTTCC
CATTCTTCATTCTGTTCCCTTGCACTCGCAGGGTTGAGTG
ACTTTAGAACGGGACACTTTCACATTCATCCTTGCTAAAA
TCCCGGCTTCTTTTCAGGTTCCTCATCTATACTTGATGTG
CAGTAGTAGAAAGAACACTTGTCTGGATCACTGGACAGGA
CACACCAACAGCTTGCTATGTGACAAACCACCTAGCCTCT
CTGAGCCTCCCCTTCCTCATCTGTCAAATGAGGGAGTTGG
CTAACTGGTCTCTAAAATCCCTTGCAAGCTGGGTGTGTTG
CCTCACACTTGTAATCTCAGCACTTTGGGAGGCTGAGGCA
GGAGAATTGCTCGAGGCTGTCTTGAGGACGCTCAAGACAA
GACCAGTCTGGGCAACATAGGAAGACCGTGTCTCTATTCT
TAAAAAAAAAGGGTGTGGCAGCACATGCCATTAGGGCCAG
CTATTCAGGAAGCTGAGGTGAGAGGATCACTTGAGCCCAA
GAGGCCAAGGCTGCAGTGAGCCATGATTATGCCACTGTAC
TCCAGCCTGCGCAACAGAGGGAGACCCTGTCTCAATAAAA
AAAAGAGAAAGAAAGGAAAGAAAGAAAGAAAGAGAGAGAG
AGAGAGAAAGAAAGAAAGAAAGAAAGAAAGAAAGAAAGAA
AGAAAGAAAGAAAGAAAGAGAAAGAAGGAAAGAAGGAAGG
AGAGAAAGAGAGAAAGAGAAAGAGAGAGAAAAAGGAAGGG
AAGGGAGGGAAGGAAGGGAAGGAAAAGTAGGAAGGAAGGA
AGGAAAGGAGGGAGGGAGGGAGGGAAAGAAGGAAAGAAGG
AAAGAAAGAAAAGAAAGACTTTAAAATCCCTTGTAGCTGT
AAGCTTGTGATTTTAGGAAGTTGCAGCCTCAATCCAGGCA
ACTGTCTGAGAACATTAATTAGGATGTCACTCACAGACCT
TAATGAAACTGCTAGGATGCCAACAGAAATTAGCCACATG
ATCTCCTGTGGTTGGTAACCTTCCTAAGGCCTTCACAGCT
GAGGACAGTGTGGGCATGGCTAACTTCAGACTGAGATTCC
AATCCAGTAAGGGGAGAAGAGGAAGATTAATGACTCTAGG
AACCTTATGTTCCAGGAAAATTCATTTGCATTTTTAAACT
GTAGCTACAAAATGCACACAAATATTGATTCAGTTGGAAA
CTGGACCCTAGGATGCTATTGTTGGGGAGGTGGGACACTT
TCCCTTCTCTGTCAGACCCTCCTATGTAGGGGTCTTCTGG
CTACCTAAAAGATACCCCTCAAATCCCAACAAAAAAATAT
ATGAAAAGGTAAGGAGGAAATGAACGCTTTGAGGAGTTAA
AAAAATGAATTAGGAGTTAGCAAATTCCAGCATGTGTCAA
AGGAAAGAGGTCTTCTCTGTAGCAGGGATGAGCGAGGTCA
GGGAAGGTTGGAGAACCCAGACTTTGGCTGAGGCAAAGGC
TGGCAGTGGTTGGCAACTCAGGAGAGAGTTTGCATAGCAT
CATCCCCGCTATCAGGCCCAATCCCCAGCTCAGAGCCTAC
CAGCTTGTGGATGCAGCAGATGGGCAGGGGGCTCGAGCCC
TCTCCCTCCCTCCTGGATACAGTCTTGAGGGTGCAGAATG
AGTAGCGATAAGCCCCCATTCTGGCCTCCAGAAGAACAGG
TTGTTATTATCTGACTCTGCTAAAGCTGTCTCATTTGTAG
CCTAAATAATTCACTCACCAATCTCTCAAGAAGCATTAGG
AGAAAAACAAAACCTGACCCAGCCCTCATGCTCAGGTTCC
CATTGCACAGAAGGCAGGCCAGGAGGCTGGGAGGCAGTCC
CGCACTGCAGAGATGGCCTGCCTTCAAAGGTTCATGGGGT
TGGCATCCTTCTGAAAAAGACCCAGAGTCTGTTTCTGTAC
AGCTAAGACTTAAGCTATTAATAAGACTAGCTTTTGCATT
TTAAAGACATTTTAAAACAAAACAACAACAACAAAAACAA
AGAATATGCAACAGAGACTGTATGTGAGCTGCAAAGCTTG
AAATATTTACTATCTGGCCTTTTCCAGAAAAAGCTTGCCA
ATCCCTTAATCCATCCCCAGCCTCCATCCTCCAACCTTAA
AGGAGGCAATGATGATCTTTGACCAACTCCCTGACTACCC
TACCCCATGAGCCCACCATCTGCAGAGATTCTGAGTTGTG
AATTCTGGTATTTACAGTCTAGTAAAAAGCTGGCACCATT
GTTCACCCCATTGCCAAAAACAAGAAAATAAACTGGAGTA
GGGTGAGAAAGGGGGAATATCAGTCTTGGTTCTACTGTGC
GGGGAGGAAGGGAGAAGCTGAGACTCAGCCACAAACTGTA
ATCTGATATGTTTCTCTGAGGGTCAGAATTCAGCATTGTC
CAGGTTGGTCTCTACTGACACTCCCCTCCCTAGGGCCTTG
GTGATCTCAATGCCCACAGTCTCAGAGGCTGCAATTCTCT
TACTGATGAGATATCTAAGTAGCCCATGCCTCTGAGTCCC
TGAAGCCTGTGTATCATCCCTGAGCCATTTAGAGTGTCAG
CCTGACTGCACTGACCTTTAATTCCAAACAGAGGTTCTAG
CCTTCCACCCCTGCTACCCAGCAGGGGCCTCTGAAAAGAG
AAGACTCTAACCAGTTCTACGTCCCACCTAGACTCTCTCC
TGGAGCCAGAGTCTTTGAGAATTGTAGCCCAAAATCCCCA
GAAGAGATGGGTCAGAGTGGCAATGGAGATGCCAGCTGAG
CCCCAGCTGTAACTGGGTTGAGTGACCTCTTGGTGTCATA
ACACCTGCTTGAAATTTTGGAGGATGAGAGTAGAGTGGAG
ACCAGATGGTTCCACGTCCCTGTGTGTGGATATTCTGGAT
TATTTCAGACAGGAAAACAGTGACCTTAGTAAAAGTCCCT
GCTCTAGCATCTCCCAAGAAAAATGTTGCTGCTGTCTAGC
CTGTACTTTGCTGGTTCCAGTAACTTGAGATAAAATTAAC
ACGGGAGGCCTATGTTGGAATCCTGTTATTCAGGCTAGTG
GAAAATCATCAGTCTTAGAGGTTTGGGAGCCCAGGCTATG
AGATCTTGGGCAAACTGCCTCACCTCTCTGGGGCTGTTTC
CTCATCTGTTAAAATAAGCAAGCAAACAAACAAACAAAAA
AAACCTGAGGTGCTTAGACGGAGGTGATTTTAAAGTCCTG
TCCATCCCATACCCAGTGAATGGCCCAAACCAGGCCATAC
CTGTGCCGAAGATTTGCTGGGAAGTTATTTGGCTTTATTT
TTACTTTCCTTCCCCAAGTCAATCCAATCCCATCCAAATG
AGATACCGCTGGTCTGGGATAAGGGGAGAGTGTTTTCCTG
CAACATGTTAGCAGCTTGCTGGGGATTCAGAACTGATGGG
AAAGAGGGAGGTGGTGGGTGCTGAATGTGACCTCTTGTCT
CTATGCCCTGTGGCCACGGGGTATCTGAAGAACTGTGGGA
ATCTCATTCCCAAACCCCCATCATGCCATAGCATGTGGCC
CAGAAGCCACGGTCTGGTATCAAGTACTTTAACCTAAATT
ATCTAAATTGTCTGTCATCAACTCTCCAATTCAACTAGAC
ATTCCTTAAGGGAAGGAATTGTGTGTTGACCTTCGTGTCT
CCAGAGAAACCCAGCTCCACACTAGGTATGTGGTTGCAGA
TCCATCCATATCTGCTGAGCGGCTTAACTGAAATGCCCCG
GAAAGACTGATGCTGCATTTGGCATGAGGCATGTAAGTGA
ATCCCCATCTTTCCTGGCTGATGACTGGATACCAATCTTC
AGTCCATGGCTCTATCAAGCCTTTCTTGTCCAGGCCGTGA
CCCCCAAGAGCTATCGTGTGACCTGGTGAAGAAGGGATAG
GGTAAGGTTAGAGAAGCGAATGCCTATTCCATTCCAGCAT
GCCAGAGACTACCCAGAATATGCAGGTCACTTAGAGGCCA
CTGCTGCCGATCCTCTCACCCTAAAGCAGGCCGGGCTGGG
AAAGCATGGCCTGGTGACCGAAGCAAACATACATCACACA
AGCCTCCCCACTGTTTGCTTCAGAGTAGTTACCCAAATTG
TAAGCACTTCCTTACAGGCTCCAAACCCACACCTATAACA
TGGTGACAAATGTCACAAGCTCTGTAGTGGATCTCATTCT
CTTCTGATCTTAAATATACTCAGAATGGCTGTCCCTCATC
CCTGCCTACAGACAGAAAGAAGATGCTCTACTTTAGAGCC
AGTCAAACTTTTTCTTGCTGTAGCTCCTTTTGTTCTGTGC
TCTGTGAAAATGGTTGCTCTCTTCAGAAGCTGAAGGTTGT
CTTTTTTTTTTTTTTGAGAAGGAGTCTCACTCTGTCACCC
AGGCTGGAGTGCAGTGGCACGATCTCTGCTTACCACAACC
TCTGCCTCCCAGGTTCGAGTGATTCTCCTGCCTCAGCCTC
CCAAGTAGCTGGGATTACAGGCACATGCCACCATGCCCAG
CTAATTTCTGTATTTTTAGTAGAGATGGGGTTTCACCATG
TTGGCCAGGTTGGTCTTAAACTCCTGACTTCTTGATTCAC
CCACCTTAGCCTCCCAAAGTGCTGGGATTACAGGCGTGAG
CCACTGCGCCCGGCCCTCCTTCTCTATTTTCTTCTGTGTT
TGCTTGTTTGCTGCGTGTGGTGGCAGGGAGGGAAAGCCAA
AGGCAGAGCCCTGGCTCGCTCCATAGTGTCACTCTTCTGT
ACCAATGGCGACGACAGAGCAATGCAGCTGATTAACCATG
ACACACATGGAGCTGCTAACGAGTTTGATAACAATTTAAT
TACCCCTTGTTCTGTGGGGCAGGCAGCAAACCATGAAAGT
AAGAATCCTCTTGGGTGCTGTGACAGCAGACAGAGAAATC
TGACTAGAGGAGGGTAGGTATGAACTGTAGGGAGTCAACA
ACAGTGGGAATGCGGTGGGGGTGGGGGATGGTCGCGGCAG
AGGTGAGTGGCAGAGTGGCTACTGTACCTGGAGTTCAGGT
AGAAGTAGCAATTCTTCCCTCAATTATCTAGATAATTTTT
CCCATTCTCTATTATGTTTTTATAGGCCTGATATTTTCTG
GAAGCAAACTAATTCCAGGCAGAGAAGAGGAAACCAGGGT
ATATGCACATCAAGAATCTTCCCAGTACACACTGGATTTC
AAGTCCTGACCCCCCCCTAACTCCAGTCCCAGTGAGAACA
GACCTAGGAGGACTGTCTGTGAATTTCATGGTTCACGATC
TCACCTTGGGACACTGACATCCTAGACCTCCAAGGCTCCT
GTGCCCCTTTTCTGCCCCTGGTAGAGGGGGAAGGGGAGGG
TGGGATGGGGTGCCCACCCAGGGTACCTTGGTGGTTTTGA
CTTTGTGTCCGCTGCTGCAGCTCCATCCTGACAGGTCCGG
GAGCACCTTACACTCCTCCCCCGGCAGGCAGGGCTCCATC
TGACACCACCATCTCTGCAGGACGATGGAGGCTGTGGGAG
CAGGAGGCGGAGTGCAGCTCTAGGGTCTCTATGAGCACAG
TGGGCAGCCAAGAGCAGGTCTGCGAATGAGGTGCACGTTT
CCACACACCCCTGGCCTTGAGCCATGCATTTCCCTTGTCT
TTCCCCTACTCCAGGCTGCCTAGAGAGGCAGTACTCAGGC
TGAGGCCTGGGGACATAACTCTCAACTTTAATCCCACGGA
TCCCTGAATCTCCCCAGACAGTGAGGGGTGAAGGCAGGCA
AAAGCGTCTCTAAGGTGACCGTGTCACTAGCATAGATGCA
CAACCAGTATACTCCCTCTGGTGTGTGAGCAAGGGTGTGA
GTCGTCTGGAGGGGTCTACAGACCAGGAGTGCATAGCTGG
CGTAGCTGGTATGTGCATGACACAGTGGGCATGTGTACGG
GGTGCCAAGTGAGTGTGAGGGTATGAGTGTGGGTGTGAAG
GATCACATGTGTCCACATAGGAAAGTGTGAGAGGAGGGCT
GAGAAGGAGAGGAGGGTAGCGGAGGCGGCCAGGGAAAGGA
GCAGCAGGGGAAGGAGCTGGAGGAAGTGTGTGGGAGAGGA
GTGGGGCTGTGTGAGGGAACGTGCCTGTGTGTGCACCAGG
CAGAGGGCACGGGAGTGTGGGAGGCTGTGCGCATAACGAG
AGCTTTTCTCATCTATGACACGGGGACGGCCACGTCTGCC
CTCTTCTCCCAGAGGAGCCCCACCATTTGAGACTAATCAT
GAAAGCCCTGAGACGGGTATGAAATTGTATCCCCGGCAGA
TGGCGAGGCCTGAACAGGCCTCCTTATGGCTCGGCTCAGG
GCCCTGTCCAGGTCCTGGCCTCTCACTCACCGTCCACGCA
GGAGGGCTTTGCCCGCGTGGTGCCGGCCACCTGGCCAGAA
AAACAGGAGCATTTCACCGTCTGGGAGCGCTCCTCGATGC
GGTTCCGGTTGCAGCAGCGGTGAGCCGCAATCACCTCGCA
GGCGCCCTGCTGCACAAGCACTGAGGGGAGCCGCCCAGGA
TCAGACGCCCAACACGCCCGACCCGCTCCCTCCCGCCACC
CGGGCTGGCCTCCAGCCCCTCCTTCCTGCTTCAAGGAGGG
CTATGGAAGAGTGGAAGAGATGGCCAGTGGCGGGGGAGGA
GGAAGTGGATGAAATCTTCCAGCCGCTTCACAGAGCTCCT
ACTCTTCCTCCCTCCCCTGTGAGGCCGTGCTCTTCACCCT
TTGGCAGAAGACAGAGAGTCCCGCACCAGCCCCGCCTCCC
CAGCTTCCTCAGGGTGAGGGCAAGGGCCCCAGGGCTTACA
ATGCGTGGGGAGGATCATCCGCTTACACAGGCTTTAGCTA
TCCCAGAAGGAAAACCACAGAATTAGGCCAGGAGGCTAGA
GTTAAGCCCCCACCCGAGGGCTTCTCTCACTACAGAACAC
CTTCCAGCCTGGAAGGAGAGGTGAGCACAGGATCTGCCCA
GACCTTCTCTGGGGCAGGACAGCAGGGTTGGGCAGAGTTC
CCTGGGTAAAGAGCAGAGGAGGAGCCGGAACCCCTAGAAT
CTCTGGATTTTACTCTGCCTCGGAGACCTGCCTGCTATGG
AACAAGGTGGAGTGGTGTCCAGCTTCCCAGGTGTCCTGGG
AAACTCCCTCCCTGGGCCCTGCCACCTCCTCCAAACCTGT
GGCAGTGGGAGGCTGCAAGGCAGCCAAGGTCAGGCGGGTC
CACAGCCAGGTCAGGCACAGTGCCAGCAGCCAGCCGCCTG
TGCTCCAGTTCCGCGCAGCCCTCTCACTCATCCTGTGGAG
AGAAGCACACATTCTGCTCAGCTCCAGGCAGAAGCTCCCC
TGTGCCCAGCCTGGGCACCTTCTCTGGGCACCACACACAC
TGGGAGGCACAAAGATGGGGAGGAGGCACACCTTGTCCCC
AAGCATCTTTCAACCTGGCACAGAGTCATGCAGGCAGTAA
TGAGTGCTACAAGAAGAAAAGGAGAGCCTTTGGAGGAGAC
GACATTTAAGAGGCATTTTGGAGGATGAACTAGATATGGG
CCCATGGAGGGCTGTGACATGGGAGGGACAATAATACTGA
CTCCTACTCTTTGGGTGCTTGGTTCCAGCACTTCACATGC
ACACTCTTGAATTCTTCACAACTGTCCTACAAAGTAAGAT
TATTATTACCTGTTTTACAGATGAGCAAACCAAAGCTCAA
AAAGCTGGGACGTAACCTAAACAACCATCATTAAAAGACT
GGCTGAATACATCATAAAGAGTCTGTACAAATGCAGTCCC
ATCCAGATAGCTGTAAAAAAACCAATGGGGAAATGCTTTA
TGTTCTGACACATGCAATGATCTCCACTGATAATCCACTG
TTAAGGGGGGAAAAAAAGCAAAGTGTAGAATGGTGTGTAT
ACAATGTGTATAAGGCAGGCCAGGAGTGGTGGTTCACGCC
TCTAATTCCAGCACTTTGGGAGGCCAAGGCAGGAGGATCA
CTTGAGGCCAGAAGTTCAAGACCAGCCTAGGCAACATAGC
AAGACCCCATCTCTACAAAAAATTAAAAAATTAGTCAGGC
ATGGTGGTGCACACCTGTCGTCCCAGCTACTCCAGAGGCT
GAAGTGGGAGAATTGCTTGAGCCCAGGAGTTTGAGGCTAC
AGTGATCTATGTCTGAGATACTGCAATGCAGCCTGGGCAA
CAGAGTGAGACCTCAGCTCAAAAATAAATATAATAAAATG
TATATAAAGGAAGGATTATCTATGTTGCTCAGATATGCAT
AAACTAGCTTTGAAAAATGTATTTTAAAACCAGTAATATT
GTTTGCCATCAAAAAGGGCAACTGGTTGGCTGGGAGATGG
AGGTAGAAGAGAGACATTTTTCTTCTGATTTATTTCTTGC
TTTTTGAGCTTCCAACCACGAGAATGCAGTAGCACTTCAA
TTTAAACAGAATTTAAATTTAAAAAGGAAGAGATGAAACC
GAGGCTAATAGAAGTCAAATGACTTGGCCAAGGCCAGGCA
GCATGTGGGTGGAAGAGTCCAGAGCCTAGAAGCCTGCCCT
CTGCCCACTGTACCACTTTGCCTCTGCTCTCTTCCCCTTT
CCTTTTCCTCTTTCATCATTGATGGTTTGGGCCTCCCAAA
GCTACCCCAACGGGCAGGCTGGAAATGGAGGGAATCCTAA
GGAAGCAAGAGGCACAGAGTAGCTAGGAGCTGCCCAGTCA
TAGAAGGGGGTGGGAGCAGTACCAGGAGGCTGCAAGGCCA
CAAGCTCAGGGGTGGGCCTGGAGCACTGCTGGGCCCCCAC
CAGTGCCAGTGCAGCTTTGGGAATACCAGAGGCCAAACCA
ACTGCCAGGACCCAGTTGCTTGACGGACAGGGTACCTGAT
CTCTGTCCACCCCCGCTACCCCCATATTCAATGTCTCCTC
ACTCACCTTTTTGGGGATCTTTCAATTTCTGTCTGTTCAT
CTGCTGGCCTCAGACTCACTCCACCTGGACAAGTAGGAAA
GATTCTTAGGGGGCTGCAAAGGATACAGGGAGCCCATGGC
TCTGCAAGGGGTGAAGGAGAACCTGGGAGAGGGCAAGGGG
GTGGGCTGGGCACTGAAGTTCAGCCCAATTCTGAAGCTGT
TCTCAGGTGCCAGGGCAGGGACAGTCTCTTCTAGCCTGGG
AATCTGGAGGGGCCCTTGCAGACTCTGGGATCACACAGGG
TGGTGAACCTGAGAAGGGTGGCCTGAGGGAGCTTCTCTAT
CCCAAGAGTGAAGCAGGGTGATGGTAGGAAGGGGTCTAAG
AATCACGGCTGTCATCTCTCTGGCCTTGGGAGGGAGCTGA
GGGTCAAGGAAGGAGCAGAACCTGACAGATTCCTGCTGGA
AGAGGCACATGGGAAAGATTCCTGAGGCCCTGATCCTCTC
TGCTTCCACCTCCTACCCACTATGGCCCCTGCTTCCTGGA
CTCACATGGAGCTGGCTTGGCTTAGCTATCCTCGCCCCTA
TTCCCACTCCAGAGGACTAGAATGGGGACACTTCAGGTCC
CTGAGCCTTTGAAGGCCACAGCCTCCAATAGCTTTCCATG
TCTCCCTAAGAACCTCTCTTCCCTCACGGCTCTAAAGGGA
GGCAGAACTGAAACATATAGGATGGTGGGGTCCCCTAAGG
ACAGAGACCCCTGAGTCCTAGCTCCCAGGAGTGAGAGCAT
AAGGGGGATCTGGAGGAAGACAGAGGAAGAGGTGCCAGCT
CCCAGGGGATGGGTGTGCTCCGTGGGCTGAGCTTCCCACC
CTTCTAGATGTGCCTCTTTTCTGAGTAGGCATCTCTTCTC
CCTGCCCTCTAGGAACCCTCCTTTTGACCATCACAAATGC
AGCTTTGTCTTCTCTCAGGTGATCCTATTTCCCTCTGAGC
TGCAACATCCTCCAATCCAACTCAGGCATCTCTCCTAGGA
ACCCCAAGGCCCAAAAGACCTCGGTGGGGTGGGCAGCAGA
GGGGTGGGGGGTGTTCATTTGGGCTCTCAGCCCTGGCATT
CTATTCCCTCCCCCTACCCCGGAAACAGCTGGACATAGAA
GCTTCTGGGATTTGTTTTTCGACTTCCATGCTCCTGCCTC
AGTTTCCTAGCCTATTTTTCCTAAACCCCAATCCAGGGGT
TTAGTGAGGCTGAGTTAACAGCCTGCATTATAAGGATTTG
AGGATGTGAACCACAAGAACCTTCAACCTTTCTTCACCTT
CTCTCCCCACAAACCCCCCTAACGCCTACTCATTCCTCCA
CATTCTGAGCCCCACACCTGGGACCTACCTGGTCCACGGT
GGTGCCCACTGGTTCGACCTGCTGGCCTGAAGTCTTCCTT
GCCCCTGAGCCAGGGACCAACACTCCGAAAGACAGACTTT
GGGAGGGAGCGGCCAGCTTGGGTGCTGTCTAGTCCGGAGC
CCTGTCCCCTTCACCAAGTTGCTGTGCCCCGGGACAGCGG
GGTCCTGGTCAGGTTGGCATCATCCGCAGGGCAGGCCCGG
CTCTGGGCACAGGGTAGCTCCGGGCCCGGCCCCGCCAGCT
CTGCAGAACTCAGCCGGGTTTTTTCCAGGGTTCCTGCCGG
CAGGCCGGGGAGCGCGCAGCCGCCGCCGATACCGCCGTCT
CGCCCCGGGCTATCCCCGCTCCTCCAGCCCCGCGTGGGCG
CCTCCGCCTCCTTCGGGACAGCGCCAGGCGCTCGGCTGAG
TGGATGGACACAGCCGGGACGCAGCGGCCCCTGGTGGCCG
AGGGCAAGAGGAAGGGAGAGAGGACATCCGGCCCCCGCAG
GTTCAGTGCGGTTGGACGCCTCCCTGGTGCAGGCCCGGCA
ACTCAGAGGAGATCCGTCAAAACCCTCAAGGTCTGGTGGC
CCTCAGTGCCCTGGCTCAGGGGAGCTGGAGGTGCTGGGGG
GAAAGGAGCTGGGAGTGACCAGTGATTGACCATACCCTCA
GGGTTTTTGAGCTGCGAAGATTGCAGAACTGCGTTGTCCA
AAACTGTAGCCACTAGTGGCATGTTGATACTTAAATTTAA
ATCTAAATTAATTAAATAAAACTCAAAATTCAGTTCCTCA
TTAGCATGCACCATATTTCAAATGCTCAATAGCCCCACGA
AGATAGGGACTGCTGTATTGGACAGAGCAGATGTAGAACA
TTCCCGTCAGTGCGCAAAGTTCTGTTCGACAGCACTCTTC
TAGATTGATATTTAGGAGGGAAGAGTGAATATCTCTTCCC
CTCCCCGGAGTGGTGCTCTCAGGGGCTGGGAGGGCTAGAG
GAAGTATAAGGGTGTGGGTATTAGGCAGGAGGACAGTAGT
AGGCTATGAATGGTCCCTATGGATGATAACTGTGAATACC
AACATGGGAACTAAACTCTGAGACCTAGTTTCTTGTTTCC
CTTCCTTCCTTCCTTCCTTCCTTCCTTCCTTCCTTCCTTC
CTTCCTTCCTTCCTTCCTTCTTTCCTTCCTTCCTTCTTTC
ATTCTTTTTCCTTTCTTTTTTATTTATTTATTTAGTGGGG
GGATAGGGTCTCATCACTCTGTCACCCAGATCTTGGTTCA
TTGTAACCTCCACCTCCTGGGCTCAAATGATTCTCCCATG
TCATCCTCCTGAGTAGCTGGGACTATAGGCATAGTCTGTA
GTGCACTACCAAGCCAGGGTTAATTTTTTGTATTTTTTGT
AGAGACAGGGTTTTGCTATGTTGCCCAGGCTGGTCTTGAA
CTCCTGGACTCAACTGATCCATCCACCATGGCCTCCCAAA
GTGCTGGGATTACAGGCGTGAGCCACCACTCCTGGCCTGA
GATCCAGTTTCTTTATCAGAAAAATTGTAATGTAATTAAT
TGCAACTGAATAATTCTTTACAGGGATCTATTCTGGATGT
GAAAGTATTCGACAAATGAGAGGGAGTTGTGTTCTGTGAA
TTTGAAGGAACTTTCCTCTTAGTTTAAGAGGCCTTTGGGT
TTGGGGTGATGTGAAGGGGAGAGACAAGGCAGAAGATGAC
CAGTTCTGGGCCCTGAGCCACTAACGTGGCCTGAGGTAAA
GGGGCCTGTCTTGAGGCTGTCCAGTCCCCCTCCTTGGCTC
AAGCTTCACGCTCCCCCAGCAGGGCCAGTCACTGAGCAGA
GTCTCATTCTTCACAGAGGAAAACATCCCACAAGTCTGCT
TCTTCGTACCCCTTTTCCCTCTCACTTTCCACTGCCTCAG
GGATGAGTAGAGGTGATGACCTCACCAGGTTCTGGGACAG
TCTGAGGATGGAGGAGGCATAATGATGTCAGGAATAGGAG
GTGAGAGGTTCAGAGAGAGGGGAGCCTTAGGATGAGGCCA
TGGCTGGGGGCTGTTCTGGAGCCGCAGGGAGCTGTCATCC
CGTGCTGGTCGTCTGGTGCTGGGGCTGGGGGGTCTCTGGG
CTTACCTCTGCGGACCTCTTGCAGCCACACCATGGTGCTA
GAAAGGTCAGGGAATAGGAAGCTGGGTGACACCAAGAAGC
GGTAAGTAAACTGTCCCAGAAACACTGAATAATAAAAAAC
AACCAGGAGTTATATTTGTTTCTTCAGTTGCTGGCTTGCT
GCTGCTGTTATTTCTCTGAGACTTGGTTCCAGTGTTTCTC
AAATAGCAGGGGAAAACCTACAGAAGCAGGTTGTTCTTTG
TCCCTGTCTGCCTTTGCTGCTCTGTTTGCCTTGGGGTCTG
TTTTTTTTCTCTCCTGTGACTTCTTTTCCTCTAGCTCTCT
CTGCCCGAAGCTCAGGTGCAACATAGCAGGCATAGTAAGT
CTATCAGCCTGAATGACCACCGTAGGATCTTTATTTGGAA
GATGCCAAGAAAGTCATCCCTTCTGGGGACACAGTTTAGC
CTGGGGAACAGAGTGGGATGTGGTCAGGAAGCACACGGCC
GACAGAGCCCAGAAAAGTTCCAGCCGTGAACTGGGTGTAG
TAGTCCCTGATGGCTACCTCCAACTTGCATGATGGCCACA
ACAGCCTTGTGGCCATTTGAGATGTGTGCGTGGGTGGTGT
CTGTGGATACCCAGTGATCAACTTTCTGATAGGCGATTTA
GAAACAGAGCTTTTGTGGCATCAGGTCAGTAGCATCCTCT
CCCAGAGGGGAGAAATTAGGAAGAAGAGGCAGCCAACCAG
TCGCTGGGCTCGGTCCTGGTCTTCCAGCGAGTGGGCTTTT
ACGCTTCTTAGGCAAAGGCTTAGCCTGGCCTCTGTCTCCC
CCTGGCGGCAGACATAGAACTTGCTTAGCATTCCCGGACA
GCTCTCAGCCCTGGCCCTAAGAGAAGGATGGGAGGGGAGG
AACCCCCACTCCTCTCTCTGCCATTGATCTCTTTTCTAGC
CCTTCCTCCCTGATCCGGAGAACTAAGTTTGGTTCTTAAG
ACAGAGCAGGTTTGAAGGTCAAGGGGCAGACATAGGTGTG
AGTCTTTCAGTGACTACGTGACCTCTTGGGGCAAGTCACG
GTAAGATGACAAGAAGCGTCCGGTTCTGCCTCATCCATGA
AACTGATGGGAAAAAACCCACCTTGAAGGATTGGTGTGCA
GGATAAATAACCTAATAATGTATGGAACGTGCTTTATAAA
GAGCCTAGTCGGCAGTACGTCTTCAACAAATAGTATTTGT
TATGTTGTTATTATCCTAACTATTAATAGCTAGTCCTGCT
GTGATCAGGGAAGGTCTGCATTGTGGGAAAGACCTGGCTG
GGTTCTGAGAAAGGAGGGTGGGAGTGGCAACCGCTTTCCC
ATATCTAGAGGTGGTCTTCATGGGGAACAGCGCATCAGGA
GCCCAGGAATCTACCCCGGCTCCTGATTCCGGGGTGGTCG
GCTGCAGCCTGGTCATTATTCCTGCACCCCCACCCGGTAC
CAGCCTGCCCGCTCTCGCTCCAGCAGCCCCATCCGGAGGT
GGTGTCACACCTGGCGCCTCATACCAGCGGCTCCGGAGCT
CCTGTTTTGCTCTGAAGTCATTAGCTCCATGGCTGTCTGG
GCAGGCTGGCCACACCGAACCGAGAGCGAGGAGACCGCAC
CCCCTTGTCCCTCAGCCTCTGTCATAATGGAGACGTTCTA
GCTGATGTCTAATCTAGCGCGCGGCTGAAATAAGGTTTCC
TTCTCTCCGCTCCCTCCCCACAGCAACAGAACCTACCCCT
AAGAAACGGAGGCGGGGCCAAGCCGAAATGGGGCGGGGCA
GAGGCCAGGGGTCCGTGGGGCCTGTTCTTGGGGTGGCCCA
GAGCAAGGGCAAGTTTCACCCGGGACCCGCCCAGCTGGCC
GGGAGCCAGTAGCCGGAAGGGCCGGCTGGCGCGAGCACCG
CCCACCCCGAGTCCTGGGGCGGGGCCTGGGCGGGCGGGGC
CGCGGCCGAGGGCGGGGCAGGGAGGCAGCATGCTAAACCG
GGTGCGCTCGGCCGTGGCGCACCTGGTGAGCTCTGGGGGC
GCTCCGCCTCCGCGCCCCAAATCCCCCGACCTGCCCAACG
CCGCCTCGGCGCCGCCCGCTGCCGCTCCAGAAGCGCCCAG
GAGCCCTCCTGCGAAGGCTGGGAGCGGGAGCGCGACGCCC
GCGAAGGCTGTTGAGACTCAAGCGAGCTTCTCCAGACCGA
CCTTTCTGCAGCTGAGCCCCGGGGGGCTGCGACGCGCCGA
TGACCACGCGGGCCGGGCTGTGCAAAGCCCCCCGGACACG
GGCCGCCGCCTGCCCTGGAGCACAGGCTACGCCGAGTGAG
CGCCCCCTGGGGCACCCAAACCAGGATGGGGCTCCCACCC
CTCTCCCCAGCTCCGCATCCCCGGCGCTAGGACGCGTTCT
CCACGCCGCGTCCGGGCCAGGAGCTCCCTTTTCCCAGGAT
CTTTGCTATCCTCTGGTCGTCGTGCCGCACCCCCTCCCAG
CCCACTTTCCAGTCGGGCGCAGCCTGTGTCACCTTCTTCA
GGTCCTTCCCGCTCATTGACTGCCCTCGGTCACGCTGCCT
CAGGACCTGTTCTCCCCCAGAGCCCGGAGGGCGGAGGGCC
CTGCGAAGGATGAGTTGGCCAGTTCCCAGTCGCGGCCCGG
CAGCTTAAAGGCTAAGGGAGAAGGGGTTTCACGAAGGAGT
GGGGTTCTTTTTATTAGGGGACATAGCGGTTGGGAAGACT
CGCTCACCCGCTTCCCGGCTCCAGCGCCCCAGTTCCCTGT
CCCTCTTACCGTAGTTCCCCTCCCCCTCCACACCCAGAAA
TAGCCCGCGACACCAGCAGGCCGCCAGCTTCCCCAGGGGC
GGGGAGGGGGACGCCCGGGGTAGAGGAGGGTCCCATTTAG
ATGCCCCTCAGCCTGCCAACTCGTGCTAGCCTGGCAAAGA
AGCGGACCCCCTGGCCGGACCGGCCGGCTTGCCCCTGGGC
TGTGTGTATTTTTAATGCATCTGTCGGGAACGCAGAGCAC
CGAGGGAGCTGGGGGCGCTGAGTTCGCTGAGGAAGGTGGC
TGGTGGCCCATGGACCCACCACCACCTCCCTTAGCCTCCG
GTGTGGGAGGAGCTTGTGGGTATGTGGTTCCTGCCCAGTC
CAGGTGGGCTTCCACTTCTACTCTATTTCAATTCCTCTTT
CCCCATCTGGGCTGGAGAACTTCCTCATTGTCAAGGCAGC
AGAAACTTTCGCTGGATGGTTTTAGGATAAGGGTGGGTGT
GCCCATGAGGATGAGGTGCTGGGGACAAGGCACTGGGAGA
GTTGATAGTGGTTGAGGGTGAGATGTAGGGTGTAGCTACC
AGGGAAATAAAACTTCTGCTACCATCTAGCCCCTCCCCGA
GAAGCACCACTAGGAATGCCTTTCATTTTCTTTTTTCTTT
TTTGCCAGGGATGGGGGAAGTGAGGCAGGCAGGGGACATA
GCGGTTGGCCAGAAGCTCCTGCTGGCCTTTCTGTGAGGTG
GTAGGGCCGGCCACCCAAACAGTACTCCTTACACCTTGCC
AGCCCTCCCTTCTCCTCCTCCCTCTGGCCTGGATCCCAGG
TGGCTGTGACCTTTCTCAGCTCGGCCAGCAGGCACAGGAG
ATGGTGTGTGTCTAAGGTGGGGGTTATTCCAGGACCTGGT
CTGGTTTCCAACCTGATGTGGTCATTCTGGCCTGGCAGGG
TCATCAATGCTGGCAAGAGTCGGCACAATGAGGACCAAGC
TTGCTGTGAAGTGGTGTATGTGGAAGGTCGGAGGAGTGTT
ACAGGGGCACCTAGGGAGCTTAGCCGAGGCCAGGTAAGCC
CGGATCCCCTTTCCCAGACTCCAGAGACACAGTGACACCT
CTCCCCAGGGACTCAGGCCTCTGGTTTTAAATCTGAGTCA
TGTGGAAGACCTGATTAACTCACTGGCTTTCTACCTTCTG
GCACAGAACCTTTACCTGGCATTCATCAGTTAGATTCCAC
CATGTAAGCACGAATGTTACTTTCCCACCTAAAATGTAGA
GGCTCACATATTTATGGATGATTTAATTGCCAGTGCTGAG
TTTTGGATCTGTTATCCTCTGAGTTTGGCTTTTTGAGCCT
TTGCTTTCTCTTGATAACATAGGAAGCCTTATGTGAATAA
GTGAATAAACCTAATTTGCTTTCAGTAGCAAATACTGACT
TCTCAGATGTTTGTATGGATGCCCAGAGTCTTGTTCTTCT
CCTGGCATCACACACACACACACACACACACACACAACAA
ACAAACACAACTCACCTCCAACTTTTCCTCCACCAGGGAC
TCTGCTTCTACTACTGGGGCCTATTTGATGGTCATGCAGG
GGGTGGAGCTGCTGAAATGGCCTCACGGCTCCTGCATCGC
CATATCCGAGAGCAGCTAAAGGACCTGGTAGAGATACTTC
AGGACCCTTCGCCACCACCCCTCTGCCTCCCGACCACCCC
GGGGACCCCAGATTCCTCCGACCCCTCTCACTTGCTTGGC
CCTCAGTCCTGCTGGTCTTCACAGAAGGAAGTGACCCACG
AGAGCCTGGTAGTGGGGGCCATTGAGAATGCCTTCCAGCT
CATGGTGAGTGGGTGACCTGGGCCAAGGGTCTGCTAGGCA
GCCACTCTGGCCAACTCTGTGTGGAAGCCAGGTGGCCTAA
GGGGGTTACGCTGAGAACCCACAACACCTTTGAGAGCCTG
CGCAGAGCTTGGTTCAGGGGGGAGGGAGAAGGGGCAGTTA
TACCCCAGTCTTCCCTCCTGTCTTCCAGTGTAGCCTGGCT
GGGCCAGTTGATTCCTACAGGTGGAGGGGGTAGGGGGAAG
GTGACTGTGTGCCTGGAACCTCTCCTTCTACCCACCTCTG
ACCCTTCCTTATGTGGCAGGATGAGCAGATGGCCCGGGAG
CGGCGTGGCCACCAAGTGGAGGGGGGCTGCTGTGCACTGG
TTGTGGTCTACCTGCTAGGCAAGGTGTACGTGGCCAATGC
AGGCGATAGCAGGTATGGGGGAGGGGGCTCTGAGAGTGGT
AACAGAGGGCCACACTCTCTGGGATGGGGGAATACAGGAG
AGTGAGGTGGCAGGGGCTAAAAATCAAGACTGGAGGGAGT
CAAGAGGGGTGACAGACATAAGGAGTGGCCTGAAATAGCC
ATTGGGTGGGGTCGGGGGCAGATATGGGGGTCTGGGTAAG
GAATCTGAAAGGTCATTATGGAGAGGGCCTGGTCTTTCTG
GAATTTTTCATGAATGGGTCTGAAGAGAACCAGGTCCCAA
TTCCTTTTCTTTCTTTGGGCAGGGCCATCATTGTCCGGAA
TGGTGAAATCATTCCAATGTCCCGAGAGTTTACCCCAGAG
ACTGAGCGCCAGCGTCTTCAGCTGCTTGTAAGTAGGAACC
GAACTCCCTACCCCCATTCTTTGTCGGGTCTTGTGCCTCC
CTGCACCCCATGGACCTGAGAACTCTCACACCCCACCACA
GGCACAGAAAGCACCTTACTGGGGAGGCCGCTGTGTGGAC
TATGGAGTTCGGGCTGAGCTGGTGGGAGGCTGCAGCAGGA
GGCTGCAGTACTGGGCTGATCCAGTGCTCCCACTGTGGCC
CCAGCTGAGGCTGGAAGTAGAGACTGAGGTGGGGAAGGGA
ACAGCAAAGGCCCCTGAAAGGCAGTACAGCTTAGTGCCTA
CACGTAGGTGGCTGTGGATGATTTAATTGCCAGTGCTGAG
TTTTGGATCTGTTATCCTCTGAGTTTGGCTTTTGAGCCTT
TGCTTTCTCTTGATAACATAGGAAGCCTTATGTGAATAAG
TGAATAAACCTAATTTGCTTTCAGTAGCAAATACTGACTT
CTCAGATGTTTGTATGGATGCCCAGAGTCTTGTTCTTCTC
CTGGCATCACACACACACACACACACACACACACAACAAA
CAAACACAACTCACCTCCAACTTTTCCTCCACCAGGGACT
CTGCTTCTACTACTGGGGCCTATTTGATGGTCATGCAGGG
GTGGAGCTGCTGAAATGGCCTCACGGCTCCTGCATCGCCA
TATCCGAGAGCAGCTAAAGGACCTGGTAGAGATACTCAGG
ACCCTTCGCCACCACCCCTCTGCCTCCCGACCACCCGGGA
CCCCAGATTCCTCCGACCCCTCTCACTTGCTTGGCCCTCA
GTCCTGCTGGTCTTCACAGAAGGAAGTGACCCACGAGAGC
CTGGTAGTGGGGGCCATTGAGAATGCCTTCCAGCTCATGG
TGAGTGGGTGACCTGGGCCAAGGGTCTGCTAGGCAGCCAC
TCTGGCCAACTCTGTGTGGAAGCCAGGTGGCCTAAGGGGT
TACGCTGAGAACCCACAACACCTTTGAGAGCCTGCAGAGC
TTGGTTCAGGGGAGGAGAAGGGCAGTTATACCCCAGTCTT
CCCTCCTGTCTTCCAGTGTAGCCTGGCTGGGCCAGTTGAT
TCCTACAGGTGGAGGGGTAGGGGAAGGTGACTGTGTGCCT
GGAACCTCTCCTTCTACCCACCTCTGACCCTTCCTTATGT
GGCAGGATGAGCAGATGGCCCGGGAGCGGCGTGGCCACCA
AGTGGAGGGGGGCTGCTGTGCACTGGTTGTGGTCTACCTG
CTAGGCAAGGTGTACGTGGCCAATGCAGGCGATAGCAGGT
ATGGGGGAGGGGGCTCTGAGAGTGGTAACAGAGGGCCACA
CTCTCTGGGATGGGGGAATACAGGAGAGTGAGGTGGCAGG
GCTAAAAATCAAGACTGGAGGGAGTCAAGAGGGTGACAGA
CATAAGGAGTGGCCTGAAATAGCCATTGGGTGGGGTCGGG
GGCAGATATGGGGGTCTGGGTAAGGAATCTGAAAGGTCAT
TATGGAGAGGGCCTGGTCTTTCTGGAATTTTCATGAATGG
GTCTGAAGAGAACCAGGTCCCAATTCCTTTTCTTTCTTTG
GGCAGGGCCATCATTGTCCGGAATGGTGAAATCATTCCAA
TGTCCCGAGAGTTTACCCCAGAGACTGAGCGCCAGCGTCT
TCAGCTGCTTGTAAGTAGGAACCGAACTCCCTACCCCCAT
TCTTTGTCGGGTCTTGTGCCTCCCTGCACCCCATGGACCT
GAGAACTCTCACACCCCCACCACAGGCACAGAAAGCACCT
TACTGGGGAGGCCGCTGTGTGGACTATGGAGTTCGGGGCT
GAGCCGGTGGGAGGCTGCAGCAGGGAGGCTGCAGTACTGG
GCTGATCCAGTGCTCCCACTGTGGCCCCAGCTGAGGCTGG
AAGTAGAGACTGAGGTGGGGGAAGGGAACAGCAAAGGCCC
CTGAAAGGCAGTACAGCTTAGTGCCTACACGTAGGTGGCT
GTGGAGCTGGAAGCCCGGGATGCATCCTAGTCTGAGTGCT
TTGCTAATTGTGTGACCTCAGCAATTCCCTCCCTTAACCT
CTGTGCATCAATAGTTCCTGCCTTAAGGGCTGTTGTGAGG
AGTAAATGAGTTAATATTTGCTAATATTAGAATAACGTGT
GGCACATGGTAAACTCTATTTAAGGGTCTGCTGTAGTTAA
CGTCATCTATATACCAGCGTGTGCTGTGAGCATAATGCCC
CCTGGCTGTCTGTTCTGATCATCCCTAACTCTAGGGCTTC
CTGAAACCAGAGCTGCTAGGCAGTGAATTCACCCACCTTG
AGTTCCCCCGCAGAGTTCTGCCCAAGGAGCTGGGGCAGAG
GATGTTGTACCGGGACCAGAACATGACCGGCTGGTAACAC
TTCCCTCAGAGCTGGGGCCCGTTCCCATGGCAACACAACC
AGTCCCTCGCCCTGCAGCAAGGTGGAAGCTGGAGGCTGGG
AGTTGGGAGGATGTGGCCTTTCTAAGGGGTTTGTGTGAGA
GTGAGCAGCTCCTAGGGGAGAGGGACTTTGATGCCTGGGT
GATGCTTCCTCTACTCCCCCCTCCCCAGGGCCTACAAAAA
GATCGAGCTGGAGGATCTCAGGTTTCCTCTGGTCTGTGGG
GAGGGCAAAAAGGTAAACTCCATGGTAGAGGTGGGAGAGG
GCAGGAGGACCTGTCACAACTTGTCTAGGGAGGTGGAGGT
TCTACCTGAGGGTAGGGGTGGAAGGGATCTTTGGTGTCAG
AGAATCTGGCAGAGCACTATAGTGGCACTCCCTCATTTCT
TTCAGGCTCGGGTGATGGCCACCATTGGGGTGACCCGAGG
CTTGGGAGACCACAACCTTAAGGTCTGCAGTTCCACCCTG
CCCATCAAGCCTTTTCTCTCCTGCTTCCCTGAGGTGAGCC
ATACGGTGGCCCCCTTAAACCACATCTTGCCTTCTCTGGG
GGTCTCAGGCCAGCTTTCATCCGCAGTCCCTTTATCCCCA
AGCTCCCTGTCCAGCAAACCCCACGCCTCAATCCTCTCCC
CGCTTTTCTCCCAACAGGTACGAGTATATGACCTGACGCA
ATATGAGCATTGCCCAGATGATGTGCTAGTCCTGGGAACA
GATGGCCTGTGGGATGTCACTACTGACTATGAGGTAGCTG
CCACTGTGGACAGGGTGCTGTCGGCCTATGAACCCAATGA
CCACAGCAGGTAGGGGCTGCATGGCATGGTGGTAAGGGAA
TGGCATTGGTGAAGGAAGGGTCAAAGGGAAGCAATGCTTG
GGACCCCACATGTGGGCCTGTGTATCTGTCTTCCCACATA
CATGTTGGTACATGAATGTGCATGTGTGCTCCTGGCAGGT
ATACAGCTCTGGCCCAAGCTCTGGTCCTGGGGGCCCGGGG
TACCCCCCGGGACCGTGGCTGGCGTCTCCCCAACAACAAG
CTGGGTTCCGGGGATGACATCTCTGTCTTCGTCATCCCCC
TGGGAGGGCCAGGCAGTTACTCCTGAGGGGCTGAACATCA
TCCCGCCCACCACCATCCCAGCCTCTCCATACTTACTCTT
CTCACAGCCCAAATTCTGAAGTTGTCTCCCTGACCCTTCT
TTAGTGGCAGCTTAACTGAAGAAGGGATGCCCGCTATATC
CAAAATTATAGCTATTGGCAAATAAACCAGATGGATAAAG
GTGTGTGTCTTTATTTGCTTTGACTAGAAACTGAAAGATA
AGAAGAAAGCTCTGTGGGGTGGTGGAAAGAGCACCAGAAT
AGTTCTAGAAATGTGGTATTCCCCAGGTTCTTTATTCCAC
CCACCACTCTTTCCACTCCACGCATTTGCTGTGAGTGTCA
TTGGCTACTTCTGTGGCTTCACCCACCTGCCCAGACCCTT
CCTGAGCTTTAGATCCACACATTCCAGTCATCTCCCAGAC
AGCCCGTTGGCACTTCAATTCAAATACCTCAAACTAAATT
CACCACTGCCCTCCATAACATGTTCCTTCTCCTGGTATAT
CCCCTCAATGTGCACCAGCTCTGCTGCTCCAGTTAGAAAT
CCTGGAGTTGGTCACCCTTTGCTTTCATTTCTTTCCCATC
AAGGTAATTGATCACTAAGTATTGTTGACTATAGACCTTT
AAAAATATTTCTCTACTTGTCTCCACCTCTCTCTGCCTTC
AGTCACCACCACCTTTTACTATATTGGCCTCCTACATTTA
GTGGCTCCTTACTGCGCCTAGAACAAAATCAACACTCAAC
TCCTGTGCATGGCATATAAGGTCCTTCATGATCCAGCCAC
TGCTTCCTTCTCCAGCCTCATTTTTCACCACCACCACCAA
CTTCCTGGGGTTTGCATAACTGTGGGCTTTTAGTAGCTCC
AACTTATCCAACATCTACTGCCAGGCATGGTGGTTCACAC
CTGTAATCCCAACACTTTGGGAGGCAGAGGTGAGAGGACT
GCTTAAGCCCAGGAGTTTAAGACCACCCTGGGCAATAGTG
AGACCCCATCTCTACAGAAAAAGAAAAAAATAGCTGAATG
TAGTGGTGAGTGCCTTGGGAAGCAGTTAAGCATCCAAGGA
AATTAAGAGTATTGCTTTTAGTAGAAAAGAATAAAGATCT
CAAATCAGTGATCTGTTTCCACCTTAAGAGGCTAGAAAAA
GAACAGCAAATTAAACCCAAAGTAAGCTAAGGGAAGCAAA
CATAAAGATGAGCAAAATAATTAGAAAAGGCCCGTCACCA
GCCTGGGCAATATAATAAGACACCATCTGTACAAAAAATA
CAAAAATCAAGTGCGGTGGTACACGCCTGTAGTCCCAGCT
ACTGGGGAAGCTGAAGTGGGAGAATCACTTGAGCCCAGAA
AGTTGAGGCTGCAGTGAGCTGAGATTTTGCCCTGCACACT
TGGGCAACAGAGATCTTGTCTCAAAAAAAAAAAAAGAAAA
AGAAAAAAAGAAAAAAATTAAAATTAAAAAAATCTACACA
TCACCTTATCTTGAAAACTTCACCTGCTGTTCAGGACTGG
GTATCCCACAGCCACACACGCCCACACTACAGCAATGACC
TCCTGTATTATAACTGTCTACATTAGGAGTCAGTAGGGAG
TAGCAATTCAGAACAGGGGCTCTAGAGTTCAGCTGTTTGG
GTTCTAGTGTCAGACCCAGCACTAGCTTTGTAACCTCTCT
GAACCTCAATTTGCTTCTCAGTAAAATGGAGATAGCTACC
TCATGAGATTCTTGTAGTTAATGTATGTGGACCCAGGTCC
ATGTAATATGGATTCAATAAATGTTAGCCATCTCGAAACT
TGTCTGCGTTCCTCATTTAGACTCTTAAGTTGTTTGAAGG
CAGAAATGGATCTTCCAAACATAGCTCTCAGTTCACCCTC
AAGAAATGTTTACCGAGCCAGTTAAGAGGCCTGGGGCCAA
ACTGCTGCGGACCTCAGTTTTCACATTTGTCAAATGTCTG
GATTGCACTTCAGATAAAGTCTGTATGACTCCTAACATTC
ATTCATTCATCAAATATTTGTTGGCAACCTATTATGTGCC
ACTCACTGTGCTAGACAACGGGGGAAGGGACAGGCTGGAG
GAGCCTGGGAAGTAGCAGGGCTAGACCACCAGTTTGGAGC
CAGACAGGCCCGGCTGTGTGAATTCTTGCTGTCACAAGTC
AAAAACATTTGTGTAAGCCACTTGATTTCTCTAAGCCTCA
GCTTCCCTATGGGCAAAAGGGGATAGGTGTATTTTCCCCA
AAGATCTGTGATGAATATTGAAAGGGTTAAGCTGTGTAGT
GTCCCAAGCACAAGCCAATGAAATGTTGGTGGATGTCCTC
ATTCTACTCCCATCTCCTCAGCTTCCTTACAGGAAAAGGA
GATACGCGTGTAGGTAAATATCCTATACACCAAGTCAGAA
CTAGAAGTGGGAACAGAATTCCCAGCTGGGATCCGGAAGC
ATTTCTAGGAGTACCCTTTGAGGAGTAGGTAGGAATTGGA
CTCCTGGAAATTCCAGGCCCAGGGAGGAAAGCGAATTGTG
AGGAGCAACGGTGGTCTGGGTCTGAACGGCTCTGAGAGGT
CTTCAAGTTTGGGGGATGACGTTGGGCTGTACGATCCTAG
GAACAAGAGGGTGGACATCTTCCCCCAAGCAACACACCCG
CGCCCGGGCCCTGGGACGTGCCGGGGGCTGCCCTTTCCCA
GTCCCGCCTCCGGAGAGGTCCCAGGTGCAGCAAGAGCGAG
TGGCTGCTTGGCCACAGGAGGGCAGCAGCGGCCCTTCCTG
ACCCCACCCCGAGCACTCTTAACTTTCCCGACGCCGGTCC
TCCCCTAAGGGCTGGAAGGTTGGGCAGAGTGAGTTCACCC
AGGTAGTGCTTGCCCCGCTCGCCCGGCTCCTCCGCAGTCC
GGGAATAACCCCGTGGCCCTCCCCTACCTGGCGGAGTGGA
CACCCCCGGCCCCAGGCCTGCGGACCAGGCGAGCGGCAGC
GGCCCTGCGCGGGGCCGGGGCCGGGGCCGGGCGGACCGAG
CCAGGGGCCGCCCCAGCCGACCCTCCTGCAGGGCCCGCCC
TCTCCGCCGCGGAGCTGGAGGAGGGCGGGCGGGGCCCTGG
GGTCAGTCTGAGCCTCCGGCACCGGCCGCGCAGCTGGAGG
CGGCGGAACCGAAGGTACTCTGGGCCGGGGCTGCGGGCGG
CGGGGCGTCTTGGGAACTCGTCCCCGGGAGAGCACTTTCC
CTTCCTCTCTGGGCCGGAGATCGGGGCCCGTGCGAGGAGG
GGGCTTCGGCCTGGGATTGGACCCCGTTCCCTCCCCGCGG
AGTCGGCATCCGGGCTGGGCGGGGGTCGGGCCGCGTCTGC
ACCTCCCTGGGCTGCAGCGAGGGGGCCCGGACTTGCTGGC
AGGGGCTCTGGCCTCCTGAGGTCCGAGTCGGAGCCCCTTC
CCCTCTCCTTCCAGCTTCCTGGAACCTGCCCCGCCGGGTG
AGGGGCGAGGGAGCCTCAACTCAGACGCTCCAGCCCCCAG
GGCGGGCGGCCGCAGTTGACCTAGAGTGGGATGGGGTGGG
AATTCCTCCAGGCCAGGAGGGAGGCATGGCGGGAATAGGG
GCGGGATGTGACCATTGGGACTTGCCACTCTTCGGTAGGG
TCTGGACGCCGCCCTAGACGGTTCCTGGAGCCCGCTTGTG
TTGAGGATAAGGGAGATGGGGAAGGATCCAACTCTGTGGT
GTGTGTGTGTGTGTGTGTGTGTGTGTGTATAGACAGAGAG
AGAGAAAATGAGAATGAGAATCCTTCTCCTTCTTCATACT
CGAACCAAGAAAGAGTATCCTGGGGTTTGGGGCTGGGATC
CCACCCTCGCTCTGGTTTTAAAGTTGAGAATGCGGTATCT
CCTGGTATCTCCAGAACGGATTCCTTCCCTAGGTGTAGGG
TGGGTCAGCAAAGTCAACCGGCCGCTCTGGATCATCTGGG
AATTCAAGAGAGCGGTGGGAGAGAGATCTGGTGTATCCAC
ACTGTCTTGTCTTGGGGAAGGCCCCAGAACTTCCAGGCTC
CATTCCAGGCCCTGTGTGGGGCTCAGTTGCCCCTCTTAAG
GGGTCAGTGGGACAGTCCCTCTGGGGCTGCCTCCCATAGG
GAGTTATCCATGCCGTCTTGGCCTTGGGCCTAGTGTCCTG
GCCTGGCCTGGGCTGCCTGCTGTTCCGGCCCAACCGTATC
CTGGAGGGAAAGTCTTCTAATTGAGCTGGAGGCTCCAGGT
CCCTTAACGCATGCTTCAACCCCGGGCTTCTGTCCTCTGC
CTCCTACCACTCTGGTGCCATCTGAACTACCCTGCTGGGG
GGACAGCAGTGACATACTCATGCCTAAGTGACTGTTTTTC
ACCCCAGTAGTGATTGCCCTCCATCAACACTGCCCACCCC
AGGTTGGGGCTACCCCAGCCCATCTTTACAAAACAGGGCA
AGGTGAACTAATGGAGTGGGTGGAGGAGTTGGAAGAAATC
CTAGCGTCAGTCACCTGGATAGAATTCCCAAGGAACCCTC
TTTTTGGAGGATGGTTTCCATTTCTGGAGGCTATCTGCCG
GCAGGGTGAATGCCTTCTTGCTTGTCTTCTAGGGAATCAG
AGAGAGTCCGTTTTGTGGTGGGAAGAGTGTGGCTGTGTAC
TTTGAACTCCTGTAAATTCTCTGACTCATGTCCACAAAAC
GGACAGTTTTGTGAATGTGTGTGGAGGCAAGGGAAGGGCC
ACCCAGGATCTACTGTTGAAGGGAACAGGCCTGGGGCTGG
AGTATTCGTTTCCTAAAGGGCCGTGTGAGGTGGTGGTGGG
GTGTGGGGAGTAGAGGTGTTCAGTCAGCCCAGTTTGACAG
GATGTGGGACTGAGAGAAAAAGCTGGGTTTGAAGCCGAGA
TCAGGTTACCGTCGCTTTCTTAACTGCTCCCTGCCTGGTT
GGTGCTGGGACTGGCCCTCATTTGTCTCTTCTTTTGGGAC
TCCTCCCAATCCAGACTCTAACCCCCTCCCCCTTCCCAAC
AGCCTTGACTTCATCTCAGCTCCAGAGCCCGCCCTCTCTT
CCTGCAGCCTGGGAACTTCAGCCGGCTGGAGGTCAGTTCC
CCTCCCCAGGGAAGGAGGAAGTGAGGGAAGCTGCGAAGGT
GTGATGAACTGTGCAGATGCTCGCCGTGTGTGCTGGGGGT
GGGGGACACTTGGAAGCCCGGGAAGCTGACTCCTTGCCCT
GAGTCACAGGGAGGGGTGGGCAGGGCCTGTGGGTGAGCTG
GACCGAGGGAGGAAGGGACTGTTCCAGAGTGGGTGGAGGT
GATTCCCTGGTGGATTCTTCTCAGTCACTGTGCTGTGGTG
GATGTGTGGCTCCCTACAGTGTGGTCATTGTCCCCTGCCA
GGGTTTGAGTGACCCAGTGTTGCTGGCAGGCCCAGGAGGA
AGGGGGGAGGAAGGCAGCCTGCCCAAACTCGAGCTGTGGG
CACTGCTGGGACTGAGCCTCCTTTGTATGACTTGGGGCTT
TGGGGACCGGGTGGGGTGGACCAGGGAAGCTGGCTGGCTG
CTGCCCCTGTCCTCTGGGTTTCCCTGCTTCTGCTCTCCTT
CCTATCACTGAGGTGACATGTCGAAGAGGTACGGCTTTGA
GTCACCCAGTCCTGCTTTGGATGCTGTCCCTGCTGCTTAC
AAGCCACAGCTCTGAATCTGTCTTAACCTCATTGAGCCTT
AGTTTCCTAGTTTGTCAAAATGGAAAGTGCACCATCTACC
TCCCAGGCATCTGGGGAGCAAAGGAGATAATTCCTGCCAA
AATGCCCGACAGAGTGCCTGGCACCTAGGGACTCTATAAC
TATTCTTCCTTTACCCACCTACCACCTGGTAGCTGATTCT
GCTACTCTGGTCCTAGAGAGGGACTCCTCATTTGTGACTG
GACAGGTATGACTTGTGCTGAGGGACAATCTGTTCTAGAT
TGGACCTTAGAGATTATTAAACTGTAAATGCATCAAAATC
CTGGTAACCAATGAAGTCTGACTCGAAACCCTGATGTGTG
AAGTAGATAGAAGCTTGCTCCCTGGACGTCCCGCATCCCT
GAGCAGCTCTCTAGCTACCTGGAGTCCCCAAGTTGGCAAG
TGGATTAGATTGAAACTCATGTTTTCCAGCTCCCAAGTGG
GGTCATCGTCCACCTCCCACCACTGTATTCTAACCCATTG
AAGGAGACCTGTCCCTGACCCAGAGATTAGGAATTTCAGG
CTCTGTTGTTGCACAATTGGTGTTTGACCAGAAGATGCCT
GAGCAAGCCCCCTGTCCCTTTGCTAGATGCCTCGGTTTCC
AGGAAGGTTTGGGGGCCCCAGAGAAGTGTTTTTGGACTTT
AATGGCTTTTCCTCAAATCCTCAACACTTCTTTCCTGGCA
GCCCCACCATGGCTGCAATCCGAAAGAAGCTGGTGATCGT
TGGGGATGGTGCCTGTGGGAAGACCTGCCTCCTCATCGTC
TTCAGCAAGGATCAGTTTCCGGAGGTCTACGTCCCTACTG
TCTTTGAGAACTATATTGCGGATATTGAGGTGGACGGCAA
GCAGGTGAAGGCAGAGATGCCCTTCCCACCCGACCCTGAG
ACCCCGCCCCCAGTCACTGAATGACCTAGTATGTCCTGCC
CCACTCCTACCCCTGTCCTTGCGTCATTCTCCCTGCTGGA
ACCAGTAAAAGTTAGGAAGTACATCTGCAGTCTTAAAAAA
CCTGGATATGCTTTCTGGTTCTCCCACAGACTGGCTCTGT
AACCTGGGCCGAGTCCCTTTGCCTCTGGGTTTAAGCTCCC
CCACCTGCAAAATGGGGATGATGGTAAGACCTCCCTCAAA
GGGTTGTTGTGAGAATTAACCAAAATAATGGTGCTCACAG
TGGCAACTCAAGGGTCAAACACGTGTCTTAGCTTTCTTTA
ACAAACTGACCTATTTTATGTTGTGGGACAGTGATTAATA
CAATGCCTGGCACATAGCAGGTACTCAATAAAGAAGTTCA
GTGAGCCCAAAGAACAGTGGTTTCAGAGGACCTCTGGGTG
GCAGGGTTGGGGCCCTCAGGCCAGCTACTCACTGGCCTTG
TGTGTCAGGTGGAGCTGGCTCTGTGGGACACAGCAGGGCA
GGAAGACTATGATCGACTGCGGCCTCTCTCCTACCCGGAC
ACTGACGTCATCCTCATGTGCTTCTCCATTGACAGCCCCG
ACAGCCTGGGTGAGGAGATTGGAGGGAGGGGACTGAGAAC
CCTTCGGAATCAGCCAGAGGTGTCGTGCCTTGGCCTGTCT
TCAGTCATCTTCAGAGGTGGGGGTGGGGATGCAGGGGAGC
ACTCAGGTCCTGTTGGTCTCCTTTACTGTGGTAACTGGCC
CTCTGAGGGCATACTGCTCTTGAGGTTTTGAGCTGTGAAA
GGGACCATCATGCTGAATGGCTTCTAAGATTCTGCTGTGG
GAAGATGAGGGCCCCCCAGGGGAGCTTTCTAGCTTCAGTG
GAGACACCAACACCTGTTGGGGCATGTCTGCACAGAAAAC
ATTCCTGAGAAGTGGACCCCAGAGGTGAAGCACTTCTGCC
CCAACGTGCCCATCATCCTGGTGGGGAATAAGAAGGACCT
GAGGCAAGATGAGCACACCAGGAGAGAGCTGGCCAAGATG
AAGCAGGTGGGTGCGGCTGCCAGGCTGGAGCCCCTGGGGA
AGAAGGCACCCTCTGAGGGGTTGCAGACAGGCAAAGGGAA
CTTCTTTCCAGCTACTGCCATGTGTTAGGGGAGATGGTAC
TATCTCCTGGTGAGGGAGGACCCGTAGGGTTGTGTCTGAT
GAGGTATCAGAGAATGAAGTGACTTGTCCAAAGTCACTTG
GCATTTTTATTTATTCCAGTTAATTGTCCATTCTGTTTAG
AATTGGGACTATTAAGATGATTAAGAAAATCTGCCCTCGG
GGAGACAGCTTATGTTTCACTTGGGGTACCCAGGCTGTGC
CATCACAGTGCCCCTGGGGGAGGTGTAGGGTGATGTGGAT
GTGGAAATGAGGGCTGGCATTGTGTAAATGGCTGGAAGAA
GGGATGAGAGAGCTGGCTTATTCAGGGACCTAAGTGGCTC
TCCAGCCAGAGCACTAGAGTTGATTAGAAAACGCTGTCAG
GATAAGAAATGCAAAGATAATTACGGCAAAGTTTCAAAGT
GGGGAGATGTTAGGTCTGTGTGTTAGAAAAATAATTCTGA
CTGGAAGAGTGAGGATGGAGGCAGAGCAGTCAGGAGGTGG
GAGGCGCTCATTCAGGCAAGAGAACTGGGGGCTGTGTGTG
GAAGGAGGTGGGGCTGCACGGGAATGGAGGGAGGGACCGG
AGGGGTTTTTGGATCCCTGGCCCAGAAGCTGCCCAGGGTA
GCTGGGGCCTGGGCGGTTTTTTTTGGGTCAGGACTGGAGG
AGGAGGCATTTGTTCCAGCTGCTACACTTATGGGTGAGGC
AGGAGAGGTTCGTGTAGTCTCCAGCTTCCTTTGACCCCTC
ATCTTCTGTCTTCTCAGGAGCCCGTTCGGTCTGAGGAAGG
CCGGGACATGGCGAACCGGATCAGCGCCTTTGGCTACCTT
GAGTGCTCAGCCAAGACCAAGGAGGGAGTGCGGGAGGTGT
TTGAGATGGCCACTCGGGCTGGCCTCCAGGTCCGCAAGAA
CAAGCGCCGGAGGGGCTGTCCCATTATCTGAGATCCCCAA
GGCCTTTCCAAACATGCCCCCTCCCTTCAACAGGGGTACA
GAAATTATCCCCCTACAACCCCAGCCTCCTTAGGGCTCCA
TGCTGAAGGCTCCCCTTTTCAGTTCCCTCCTGCCCAGGAC
TGCATTGAGGTTTCCTAGCCCTGAGGTGGTGGGGTGGTGC
GGGCCCTCCCTCCCAGTGCTCTGGGAGCCAGGCCTATGCC
CTGCCCTTCCTCAGGGCCCCTGGGGCTCTTGCCCCTTTGA
CCTTTCCCAAAGGATGGTCACACACCAGCACTTTATACAC
TTCTGGCTCACAGGAAAGTATCTGCAGTAGGGGACCCAGA
GTCCCAGGACCCTGGAGTTGTTTTTGGCAGGGGCCTTGTC
TCTCACTGCATTTGGTCAGGGGGGCATGAATAAAGGCTAC
AGGCTCCAATGTGTGTGGGAGCTTCTGGTCTTTCCCTCTG
GGTGCTTAGTGTCCCATCTCTTTTCATGTCCAAGTTGCTT
GCCAGCCTGGCCCCCTGTCTACAAGGCAGGCCAGCGGCCG
GCAGGGTGGAGTCTCAGAGCAAAGGATGAGGTCATGCCTG
GCTCTGGGCCAAGGAGGCGGGTGAAGGGAGTGGTCTGTAG
CAGGGGGCTAAACTTAGAAACCTGTGGGTGGCTTCGCTGC
CACCTCCCACTGGGTTTCCTTTCCAGCTGGGAGGGTGTGT
CCCAGAGCAGGGCTGAAAGTCCCACCCTTCCCTACTGGGC
CAACTTGGGGGCTCAGGAAGCTGGGGCCAGGCAGAGGAGA
CATCATCAAGGCTTTTGCATAGAACAAGATTTTGTTTTCA
GAGTTTTCTTCCTCCCCCTTCCCCCAATTGTTAGCAGCTT
GATGTGTCATTCTCCCCAGCAGGGGAGGGGGTGGAATGGC
TTGGGTTGTAAACTCCCTCCCCCAGCCTTCCTGTCCCTTG
AAGGGGCAGCTCAGCTGGGTTCTGGTTCAGGGTCAGGCAG
GCAGTTAAGGCTTGGCTGGTGCGAGAAGGCTGGGTGCTGT
GTCTTCAGAGCTCATTCCTCCACTCTGGCTCCACTTGCAG
AGACAGGCCCCCTTCACCCTCCCGCTCCTGGGGGAGGCAG
TCATGACCATGGGACCCTGGAAAGAAAGAAAGTACACTTT
GTCTTCCTTACCACCTCCTCTGGCACTGTCCCCAACCTGG
CCCACCCTGGCCCAGCCATACCTGAGGTAGAGGGGCTGAG
CTTGCTCAGACCTTGCAGTAAATTCTGTCCCTGTTGCAGG
TCCAGTTTGGCAGGGAAGGGACACCCGGTATACCCTCCGT
TTTCTTTACAGAACTCCAGGAATCTGTGGGGTACAGAGGC
GTGCCAGCAGAGACTGGAGGCTAAGCCACCGTCCTGTCAC
ATCTGAGCTGTACTTGCTCAACCTCTGGATGTCATTTAAC
TTGTAAATACAATAGGGGTGCTGTGACAATGGACCCATCT
GAGCATTAACTGAGCGATAAGCAAGCGCTTAAAAAAGATC
CACCCGCCTTAGGCAGGGGCTGTGGCCACCAGGAGGGAGA
GTGGGGTAGGAATGCTCACACTTTCCAGTCGGGGTCATGG
CCCAGGAGAAGGGGGTTCCCCACGATGATGAGCAGGGCCT
TGGCCCGGGTCACAGCTACATTGAACCTCTGGAAGGAAGA
AGTGGTGTGGTCATGGGAGGGAAGGGCCCCAAGGATGGAA
GAATTTCTGCCACCCCGACCAGCCCTCAAACCTTGGGGTT
CTTAAGGAAACCCAGATTAAAGTCCAGATCCAGCTGCACA
AAACTCTGGCTGCTTCGCACGGTGGAGATGAGGATGACGC
TTCGTTCTTGGCCTTGGAATTCTTCCACTGAACCCACCTA
TCGGGGAAAGAGGCAGGGCCTGAGACCAGCCAAGCGTGTC
AAAGGGGTGCCCTACCCCAGCGAGCCTGCCATCCAGGGAG
GGTACAGAGAGGTCACTGGGCAACTGTAGATCAGTGGAGT
GAACGAGTGAGTGCTGCGACACGGCCCAGGGAAAGGGGAC
AGGAGGTAGGCAGTGGAAGCTGAAACCTGAAGGGTGAATC
CTGTTGAGGGGTGGGGCCTGCAAAGTGTTCTAAGGAAAAA
AAACAGCATTGCAAAGCACATGGGAACTCAGAGCAGCGAC
TTTCAGACTTTCCTGAAAATAATCACCAAGTATCTATTAA
GAATATGCAACCCTGGGCCCTAACCCAGACCCCCCATCAG
AATTTCCGAGAGGCCTCTAAGTCTTAGAGCAGTGTTTTCA
ACCCCGGCTGCATATGGGAATCACCTGAGAAGCTATAAAA
ACTACCAGTGCCCTGGCTCTGCCCCATAGCTGTATGAGCT
GGTGGGCAGGGCCCTGGCACGGGGGTATTAAAAGCTCTCC
AGGTGATTGTTGTCTGCAGCCAGTGTTGAGACCACAACCT
TAGAGAGAGGCTACTGGGGGTGGGGGTGGCAGCATCACAT
GACAGGCCACGGAATTTGGACTTTATCCGTAGGGCAGAGG
CCTCAAATCTGCCTGAGTCTAAGAATGACAGGAGGTGCTT
GTTAAACATCCAGGCTTCCTGATCCCATCCCAGACCCTTA
AGTTGGAATCTCCAGGAGTGAGAGGCTTGAGGAAGTCTTT
GGAAGTGGGCAAGTGGGAGCACACGGAAGGGAGGGAGTGA
GTGTGGAACAGCGTGTCACCTTCAAGTCCTTGATGTCATC
CAGTCCTCGAAGCTCCCTGTCAAGTTTGGTGATGCAGTAA
CGGATTTTCTCCACCTGGAAGGAGGGGACAGGTGCCTTTT
TCTCCTGCCATTAACCTAATGCACGAGGGAGCCTGGCAGG
AGGCCAGGGAGCTGGGGAACAAAGGGAGGGGGCAGCTGAC
CTCGGTGCTCTTCTGAGATACGGAGCCAGCAGAGGCCTAA
GCTCCTGGAGCCTCTGCCGAGTGGTCTGGATATTAAGGAG
GTACCATCTGGGGGAGGGGCCCCACCCTTGCTGGTAACTG
AGGACCTGACCTGTTTCCGGTACGGGGAGATGACACCCAC
GCTTCGGGGGCTCAGGCGGGCTTTGCCCTTCTTGGAGGAG
GGGGCCAGGAGCAGCTTCAGGTAAGAAGTCACTGTGGCAG
CCTCTTCAGGGTTGAAGAAGGATGGGCTGTTGCCCTCACG
CTCATCTTTGCCCATTACGCCGTGAAAGATGATGGGAAAG
CCCTGGACATGGGGTCAAGGGAAACCCTCAGCCAGACCAC
CCTCCCTCAATTCCCTCCCTTCCCAAACCCTTCCAGAGAG
TAAGAGATCCCAGGCCAAGGTGACAAAGGGAGGGGCTGCA
CGTTCAGTGGGAGGGAAGTCAGGGTACAGGGGTGGGAGCC
TGTGCCCCTGCCCTGCTTAGCCTCACCTGTCGAGGCAGGC
CCGCCCAGCGGCAGAAGCGTTCTCGATCCACGACATCAGC
ACAGGCCTGCAGCTCCCCTTCATAATAGAGCTGGTTAGGA
ATGTCCAGGATGGTGGGATGAGACCTGGGAGGCCGGAGGA
GGAAGAGCAAGACCGAGGGTCAGATTCCCTCTGCCCCACA
GGGGCTCCGCTCTACCCACTCTGGGCCCCCACACATTATT
AGCCTGCTGCCCGCCCCCCTGGCTCCCTGGATAGCAGGAC
ACTCATCCATAATATCTGCTGCCAGGCACTGTAAACCACA
GAAAGCAGAACCAGAGTTCTGCTTTCTGTTCCAGAGAGCA
TCTAGTCCAGGGACTCCACAGACCCATGACATTTAAAACT
AAAAAATTAGGGGCCCCTTTTTCAGGTTTCAAATTTACCA
AGGACAGTACAAAACCAAATTATCCCTGACTCTCATGTTA
TTTGATGAGACAGTGTGTTAAATCCAAAAATATAAGTAGT
GATGACACAATAGCTAACATTTATTGAGCTCTTAGTGACA
GCATAAAACTCATCTAAGCATTTTAGATGGCTGAACTCAT
TCACTAAAAGTATACAGCTCTTTAATTTGAGTAACAATAG
GTTTACGAAAAAGCTGTATCTTCCCTATTTTTCTTTCTTT
CTTTTTTTCTTTCTTTCTCTCTCCTTCCTTCCTTCCCTCC
CTCCCTCCCTCCCTCCCTCCTTCCTTCCTTCCTTCCTTCC
TTCCTTTCTTGAGATGGAGTCTCGCTCTGTCACCCAGGCT
GGAGTGCAGTAATGAGATCTCAGCTCACTGCAACCTCTGC
CTCCCAGGTACAAGCGATTATCCTGCCTCAGCCTCCCAAG
TAGCTGGAATTACAGGTGCCCGTCACTATGCCTGGCTAAT
TTTTGTATTTTTAGTAGAGATGGGGTTTCACCGTGTTGGC
CAGGCTGGTCTCAAACTCCTGACCTCAAGTGATCAGGGGT
GGGAGCCTGACCTACCTTGGCCTCCCAAAGTGCTGGGATT
ACAGCCATGAGCCACTGTGCCTGGCCGCCTCCCTGTTTTT
CTTATTTCTCCTTGGATTGCCTGAAAACTTCATCTGGGAT
TGGTACCAGACACGCCCGAGCCTCTAGGAACCACTGCCCA
CCCGCTAAGATGCAGATAAGCTGACTGCTGTCGTGTGAAA
CCACTGGCCAAGTCACACAGACAACAAGCAGCAGTGCTGG
GGCTAGAAAAACCTCCTACCTTCCGGTTTAGTCTTTCTGC
ATCACACAACCTCTGAGCAACAGGACTGCAAGCCAGACTC
TCCAGCAGGGGCTGCACACAGGATGTGAAGGCACAGGATA
TGGCAGGGAAGGCAAGGGCGTGGGAATACCTGTAGTTGCG
GAGCAGCTTGGTTATGAACTGGGGGTCATAGCCTTCAGGG
CCCTTCTTGTACAGGGAGTTGTAGGTGAGCAGCCGCTCCA
GCAGTGAGTATCCCAGCCCATGCTTCTGGGTCAGTGGGGA
ACGCAGCACAGGCCCCAGCTGCCGAGGGTCTCCTGCCAGC
ACCAGCTGCCCTCCTGGATCGCCTGTTTCCTTTACTTCCA
TCAGCCCTGGGAAGCAGAAGAGGTGTGGGGAGAAAGGTAA
GTGGTGCAACCTCTCTGACCCACACAGGGTGTATACCTGC
AGCCCCACCTGAGTCCCTCACCTGCTATAGCTACCAGACT
CTCAGGCTCCATGCAGTGGCCAGCCTCATCGATGAAGATG
TGTGTGAAGTGATCAATGGGAAACTGGGCCGAGACCAACC
TGGGAGGTGTCAGGCCAGGCAGGGGTCATATCCAGGCACC
CAACTACCAAACCTGAATGCTTTCTCAGGCTGGCTCCTCA
CCACCCCCACACCCAGCCCCAGAAACCATTCTTCCCCATT
TCCCCAGCCCATTACCCCTTTGATTACACTTACGATTCAG
AGACACACCCACACACACTCCCCACCTGCCGGCAGTGATG
AGGGTGGTAATTAAGACCCGGTATTCCTGCAGCTTCTTCT
TGGCGGGAAATACATACTCCCCCTTCTTTGCGTCCCAGTT
GCAGCAGGGCTGTGGATTGTGAAGGGACCAGAGGAATCAG
CTTGGCTCCACTCATTCCCACCGTGATTCTGGTTGTGGCC
CCCCAAATAATTGTTTTTATTATTATTATTATTATTATTA
TTTTTTATTTCTGAGACAGAGTCTTGCTCTGTCGCCCAGG
CTGGAGTGCAGTGGCGCGATCTCGGTTCACTGCAAGCTCC
GCCTCCTGGCTTCATACCATCCTCCTGCCTCAGCCTCCCG
AGTAGGTGGGACTGCAGGCGTCTGCCACCACGCCCGGCTA
ATTTTTTGTATTTTTAGTAGAGACAGGGTGTCACCATGTT
AGACAGGATGGTCTCGATCTCCTGACCTCAGGTAATCCAC
GTGCCTCGCCCCCCAAAGTGCTGGGATTATAAGTGTAAGC
CACTGCGCCCAGTCCCCCAAACGTTTTATCCACCCCCTTC
ACTTACAAACTGAGGCCCAGGGAGGGGTCCTGACCAACCC
AAGGTCACATAGCAAGTATCAGAATCCAGGTCTCCTAGCT
TCCTCGCCCAAGTGTCTGCCCTGAGAGTCTCCCCGGCATT
TGCCATTCTTTGGCCCTCTGCACTTCCCTAGTACCTTGAT
GTCCTCAGGTACCATGCGGATGTCCCTGCTGGGGGCCAGG
AGGCGGTAGATGGAGCTGGGAAGGTGGACCCGGAGCCTTT
GACAGAGGAGGTCAGCCCCTGAGTTGGATGGAGCGCAGGC
TAGGATGTGGGCTTTGGGCAAGTGCTTCACCACCTGAGAT
GCAGATAAGCACAGTGTGGGAGGCAGGTTCCCGAGACTCG
GCCGTACTCAGGCTGGGGCAGCGCAAGTCTACGATGACTG
AAATGTGAATGGTGACTCCAAGGATCATGCCGTGCCCTAC
CCGTACAACAGTGTTCCACAGCCACGTTTACCCTAACTCC
CTACTTCCCCAATCCCCACCCTGTTTTTTGAGACAGAGTC
TCACTCTGTCACCCAGGATGGAGTACAGTGGCATGATCGC
GGCGCACTGCAGCCTCAAGTGCCCAGCTATTTTTTATATT
TTTTCACAGAGACAGGGTCTTGCAATATTGTTCAGGCTGC
TCTCGAACTCCTTAGGCTAGGCCTCCCCAAGTGCTGAGAT
TACAGGCATGAGCCACTGCACCTGGCCCCTACCTCTCTTT
CTGATGGTTGCTCAGAAGCAGAAGCATTTCGGGAGTGGGA
AGGAACTAGAATCTGAGGACAAGTGCTTGGTGCTGGGGGA
GTCAGAGTGCAGGCCCCAGGTTTGTGCTCAGACCCCACCT
GCTTAATGGCCTCCACTAATGTGACGGTCTTGCCGGTGCC
TGGAGGCCCAAAGATGATGTAGGGGGCTGGACGGGTGGTG
CCCATGACAATGTGCCTCATGGCCTGCAGCTGCTCTGGGT
TTGACTCCAGACTCCGGTCATACAGCCTGGCAGAGGGACC
AGGAATGTGAACTTGAAGTCATCCGGTGACCCAGAGGCCT
CCCTGACTCCATCCCCTGTGCCCACACTCCAAGTGGTTCC
AGAGGCTCCCTGCCCACAGTCTCACTTGAGTTTCACATCT
GAGGGCAGCAGCGGGATGTCCCGAGGTGCCACAGGAAAGA
GCATGGGCCACAGCAGCCAGCGCCCCGTCAGCTCCAGGGC
ACGGTGCTGGACTCGCAGGGGCTGGCGGTTGAAGGTAAAG
TTCACCTTGAAGGTCAGCCCATCCACAAAGCGGCTCAGGA
GGCTTTGGGCAGAGAGAGGGGGGGAAGAGTTTGTTGGGGC
AGGGGAGGTAGGCAATAAAGGGCCCGAACCTTCTCCCCCA
ACCACTGTCCCAACCCCTCTTTCCAAGACCTCGATGTAAG
CTCTCTAGAAGAGGAAGCTGCCGTAGCATCTCAGGGTACG
CCTGAGGAAAAGTCTCCTGCTCTGCCCCTGGGGTCTCATT
TATCTCAGGGAGAACCATTCCTCCTCCCCTGGGGGCAGAA
ATCTGCAGACCCTTCCAGCAGCTCAGGGTTCCCCCAACAC
CCACCTCATGGAAAAGCTTAGCTTGACACGGTCCAATTCC
ACCTTGTGCACAAAGCCCTTATATGTGACGGGGTCCTCCT
GGTGTGTCTCCGAGGACAAAAGGGCAAACAGGTGGTCACC
CCGCAGCACTGAGGGGCGGCTCTCGGTCACCCCAGGAACC
TATGGGGTGTGAACACAAGCAAGCTTCTGTCCCAGGGATG
GATGCTGGAGGGCCCAGCCCCCAGGTTCTCCAGACCTTTA
AGGAACAAGGACTGAGACTGGCCTTCTAACCTAAGACTTA
GAGCTTTGCTATCCCTGCACCCCTCTTTCCTTTCATACCA
GCAGGAGTCAGGGGAAGAGGAAGAAGACAAATCTTCCGAA
GCTGCACAGAGATGCTGAGCCCAGGAACCCAGAGCCTCCA
GTGCAGCTGCCCTCTTGGCCAGCTCAGTTCCTGCTCTGCC
TGTAAAAAATCCTGTTCATCAGTTAATCGGGTTGCTAAAA
AAAAAAATTAAAAAAAGAAAAAAACACAAACGGACCAGGC
ATGGTGGCTCACGCCCGTAATCCCAGCATTCTGGGAAGCT
GAGGCAGGCAGATCACTTGAGTCCAGGTGTCGTGAGACCA
GCCTGGCCAATGTGGCAAAACCCCATCTCTACAAAAAAAT
ACAAAAATTAGCTGGGCATAGTGGGGCATGCCTGTGGTCC
CAGCTACTCGGTCGGAAGGCTGAGGTGGGAGGATCACTTG
AGTCTGGGAGCAGGGATTAAAGTGAGCCAAGATCATGCCA
TTGTACGCCAGCCTGAGCACCAGGGTGAGACCCTGTCTCA
AAACAAAAACAAAAAAACAACAAAAAAAACTCGTTCAAAA
CTCACTTCCTGCAGTAATCTTTCCTTGACCAAACTCACCC
TCTAATTCCCACCTGCACTTGTGTGTAGAAATCCAGTCTC
GTGTGTAATATGGGCTTATACGCAGACATTCAAAATCCAC
GAGCCAGAAAGAGCTGCTTTAATTATCCAGTCCAGCTCTG
TGCTTTTAAGGTAAGGGAACTAAAGCTCAGAGAAAGCCAG
GGACTTACCCAAGGTGGTAGCAAAGCCTGGACTAGAACCC
AGATCTTCCCCATTCCCCTGCTCCGTCTTCGGGCACAGGA
TGCCCACCCTGCTGCTTGCGGAGCCCTGGGAACCACTTCA
GCCTTTCTCTTGTTCTGCCCTGCTGTCAGGAATAGTTCTG
CCCACAGCCTCTAGCTTGGCTGATGTGAGCCCACCCTCCT
CACACTTAATCTGAGCCCTGACCTCCAGCGTGAGCAGCCT
GGGGTTCTGGTCCACGGGGTCCCAGGTCATGGGCACTGAC
TCCAGGTCATAGTGCCGGATATCATGCTCCATCTGCAGCT
CTTCCAGGTGCAGCAGCAGCCGCAGCTTCACCTCATAGTT
CCTCCACTTCAGGGCTGTCTCCAGCTGGGCCCTGGAAATG
ACGGTTGGGAGGGGTGAGTGGGGGCAGGAACGGGATGGGC
CAGACAACCCCTATGCCCAGGAGTATCCACTTTTCCCACC
CGAAGCTCTCGAACTAAGTGTCAAAAAGCAGAGAAGACTA
GAGGGATACAGAAGTGGATACAGAGTCAGAGGCCCTGAAG
AAGGAAGCCTTGGCTCTTGCTTCCTTGGAGGCCCCTGCCC
CCACCTCACCTGACTTGCATTTGCATGGTGGCTCTTATGG
CCAGAACATTCTCCTCTGATCCTCCTCTCATGACTCCCAC
CCTCACCTCATTCAAATGTCCTTCTCTGGTCAAACATCAC
CACCTCAAACAGGCCAGAACTAACTGGCCCTCTGCAAAGC
AGCACCAACCCATCCCCTAACCCTGCTTTAGTTTCAGTGT
AGTTCTTTTTATCTTTTTTAGAGACAAGATCTTGCTCTGT
CACCCATGCTGGAGTGCAGTGGCATGATCCTGGCTCACTC
ACTGTGTTCTCGACCTCCTGGGCTCAAGGAATTCTCCCAC
CTCAGCCTCACAAGTAGCTGGGACTACAGACATGTGCCAC
CACACTTGGCTAATTAAATTTCTTTTTTTTTTTTTTTGTA
GAGACAGGATCTCCCTATGTTGCCCCAGGCTGGTCTTGAA
CTCTTGGGCTTAAATAATCCACCTGCAGCTCAGCCTCCCA
AAGTGCTGAGATTACAGGCATGAGCCACTTGCACCTGACC
TGTTTAGTTCTTCATGGCACTCATCACTCCATGAAATTGT
AACAAAAATGCTCATTGTCCCCAATTAAATGAGCCAGGCC
TTCATTTGACTGGTTCACCTTGAATGGTGCTTGGTTTATG
GTGCGTGCTCAGCAAGGGAATGAAGGAATACAGCCTGAGA
GGCTGAGGACAGATGTGCCATGGCAATGCAAAGAAGCCAG
TAGGGAAAAGACAGGGGAGAGTGTGGGGTGCAGAGGGGTA
GTACTTACTTGATCTCAGCGATCTCCTTAGGGGCAGTGAA
GATACTCGTTCCCTGAAGAAGCATGGGGAGCAGCTGCCTG
AGGCGGGGAGGTGGGTAGTATGTCCCCAGCGCCATACTTA
ACTCCAGGTCATAGCCCTTAGCGCTGCAGAATTGAGGGAA
GAAAACACAGAAAACCCCTCACCCTCCAAGACCCTGAGAA
CGCCCCTTTCGGGTGGATGCACAAAGTCCTCCTGCAATCC
TACTGCTGAAAGGAAGTCGGCAGCCTCGCTCCAAGGTTGG
ACTATTCTCATTTATGGAAAGCGCGATACTTGGAAACCTT
TATTATATAAGTAATACATGTTCATTAGAGAAAAAAGTCA
GGTAATAGGTAATAAATAAGTATCATTCTCACCATCCAGG
AATAACCAATGTTAACTTCCAGACTTTCTTCCCTGTAAAT
TTCTGTTACATAGTCAACAAAAAGAGCACAATGGTCTGTG
AAGGTCTTATTACATAGTTTGCTTTTTTTTTTCTTTTTTG
AGATGTTGCCCAGGCTGGAGTGCAATGGCGCGATCTCGGC
TCACTGCAACCTCCACCTCCCGGGTTCAAGCGATTCTCCT
GCCTCAGCCTCCTGAGCAGAGTAGCTGGGACTATAGGTAT
GCGCCACCACATCCGGCTTTTTTTTTTGTATTTTTAGTAG
AAATGGGGTTTCACCATGTTGGCCAGGCTGATCTCGAACT
CTTGACCTCAAGTGATCGGCCCGCCTCAGCCTCCCAAAAT
ACTGGGATTACAAGCGTGAGCCACTGCGTCCAGCTAGTTT
GCTTTTATAACTCAGTATTTTGTGAGCACCTAGAAGAAAC
AAAAAGAGATGTCTACACATATCCTATGCTTCCATCCACA
TGAAGTGTCCAGCACAGAGAAATCTACGGAGACAGGAAGT
AGATGAGCAGTTTCTCAGGGCTGAATGAAGTGGTGGAGGA
TAAAAGGGTGATAGCTTTTTGGGGTAATGAAATGTTCTAA
AACCAATGGTGGTGATGGTCTCACATATTTGTGAATATAC
TAAAAAAATTACTGAACTGTGTAATTTAAATGGGTGAATC
ATATGGTATGTGAATTATCTCAATAAAGCTGTTTAAAAAA
ACAGAGATGTTGGCTGGGCACGGTGGCTCACGCCTGTAAT
CCCAGCACTTTGGGAGGCTGAGACAGGCGGATCACTTGAG
GTCAGGAGTTCGAGACCAGCCTGGCCAACATGGTGAAACC
CCATCTCTACTAAAAATACAAAAATTAGCCGGGTGTGGTG
GTGGGCGCCTGTAATCCCAGTTATTTAGGAGGCTGAGGCA
GGAAAGAATTGCTTGAGCCCAGGAGGCGGAGGCTGCAGTG
AGCTGAGATCACACCACTGCACTCCAGCCTGGGCGACAGA
GCTAAGACTCCATCTCAAAATAAAAACAAAAAACAAAACA
AAAAATCCAGAGATGTCTACAATGATCTGCCTGATAATCC
ATCACACAGGGACAATGCCTAAAATTTTTTTCACTCTGTC
CTCAGATCTGCAGTTCATCTGCAACTTTCTTCCTTGACAG
AAAAATTCTCTCAGACCCAGAAGAGTGAAGAGCCTGCAGG
AAAAGGGGCTCTGGCTCCCAGTTCTGTGCTCCTCCCAAAG
CCCTAGCCTATGTGGTCGAGATAAGAGCCCAGCCAAGGCT
GAGTTGGAGCGAGGAGTTACCGGTCAGGTCTCTCTCCTTC
CTCTATCCGGTTGGTCACCACAGGGTTTCCAGTGATCCGG
GTCCGCTTGAAGGGAGTCATGGGCTTCAGCTGTGCAGCCA
GGGGGCTGTGGGCGACGGCAGCCAAGAAGCGGGCAATGTA
GAATGTGCCGGCTCCTTCCGAACCCGACTCCCCAGGTCCC
AGCAGCTCCCAGAGCACTGTGGCTGGGAAGTAGCCCACAA
AGCTGGTCTTACAATGGACATGGAGTTCATAGCATTCACC
TGGAGGAGGATGGATGAGTGAATAGGGGTAAGGCAGGGAC
CCCTCCCACCCATATCCTTATCCTGGACACTCCCAGGAAG
CCCCATCCCAAGGCAAGAGTCCACTGGACAGTGACAGTGT
GCTTCCCAAAGCACCAGCACTGCCTAGGGCAAGCCCCTGT
CCACCAGCTCTTTCCTTTGGAAACCCACTCACCGGGGCCC
AGTGGACAAGGCAACTCCTGGTCTTCATTGTAGAAAGCAA
ACTGGGGTGTCCGGCAAAGTGGGAAGAGGTGAGTGAGGGT
AACAGACTGGGTCCCGCCATTCCGAAGCCTCAGGGTCAGC
ACCTCTTTGCGGTTCAAATCCAGGCGGATAAGGAGCTGCC
CATCTCGGGCTTCATGGGGCCCCTGGACTTCCACATCCAC
TCCATGTTTCCCGTGAAGATACTCAGCCCTGGGCAGAAGA
GGAGTCAAGGGGGGGCTGGGTGGGAGCGGTCTCACTGGGA
GTTACCCTGGGGAAAGCTTTAGGCTTGGGAGGCAGGCAAA
GTGCTAGCTGTGCTTAGGAAACTCACCCCCTCCCAGCAGA
CCAGTTCCCCACCCTTCCCCCATTCCCTGAAGGAGGGGGA
CTTACTCCCACTTGTGTAACCCACTATTTCCTCACACAGA
CAGCCCCCTTCCTTCACATCCTGCAGGCCTCCCCATACAC
ACAACACACAACACACACACACACCTGTCATAAAAGATCT
TGGCTAGCAGTGACTTGTGGTGTTTGCTGATATCTGACCC
CAGCTTCATTCTCCTCTTTTCTGGGAACCGCACGTCGGCC
CAGCGGTCGAGTCTGAAGAACCTGACCCGAGTCTTGGTGA
CGTAGGCCAGATTTGCAATCTTCATTCCATACAGCATGGA
GGAGAAGCCAGGGGCGGGGGTCCCAAAGCTGCCAGAAGCA
GAGGAGACTGGGAAATGAGGGAAGGCAGGGCTTGCAGGAG
GCACGGCGGCGGGTGGGGAAGGGCATTGGAGGGTCACTCT
GTGCTGGACGCACCAGCCCTGCTGTGGAGCAGGATGGGGC
CCAGAGACAGAGAGACTCAGGCTGGGGATCGGAGGAATGT
TTAATGTTTTCAGGGAAGGCAAATGGGACTTCCCAAGGCA
AAATACAGTTGTTTTAAACAGTGGGTTCTGGATTGTTCGT
TTCTGAGGGGAAAAGCCCAATCACAGGCTGCTGACTGGAA
GGACTAAGGGAAGACAGAGAGAGACATAAAGTTCTTTTTG
TGGGGGAAACTGTTTGGGACAGAGAAGAAAATACAAACAA
CCCAGAAGAAAGAGCTGAGGCTAAGGGGAAGTGGAATGAT
TTGATTCAGAGGGGTGGAAGTGGGGTCCAGCCTGTTGGTG
AGGAGAGAAGGGATCAGAGACAGTACAGATGTCCAAGTGT
GTGGGCAAGGTGGCTGATCAGACAGCAGTTTCCACCCGAA
GTCATAGGGTGCAGGTGGAACCCAAGCAGGAAGGGAAAGG
ATCCTTCTCCAGAGATCAAATAGCCTGGCTTTGTGCCTAG
AGAAGGTGAAGACAGGGAAAACTGGTCAGAAGGACAATAA
CCTCAAGGCTCAGTGCCTGGAGTTCAGTTCAGTCAATTCA
ACAAACACTTACAGAGGCCCGTTATGTGCCAGACACTGTG
CTGGATGCTGGGGGTTCAAAGATGCAAGAAACTCAGTGCT
TGCCTTGAGGAGCACACAGACTGAACACATACATTCCAGC
GTGGTGCTTGGAGGGCAGCTCATCGGCCACAGGGGGGCTC
GGTGCCACAGAGGGACACCGAGCCCAGTCTGGGGGCAGAG
GAGGTATCCATGAAGGCTTTCCCAGGAGGCAGCATAAGAA
CTGAGTCCTGAGGATGAGTGGGCATTACCTGGGCACAAGA
GGGAGCGTCAGGTGTGAGCAGATGTGAGGGGTATACAAGA
ACATGTGCTGAGAGGGGCGGAGGGGGGCTGCCCACTTGAC
AACTCTAGCCAGGTCAGCTCAGGGGACCTCACCTCTCAGA
GCCTCGCTTTCCTCCTCTATAAAATTGGAGGAAAGCGAGA
CTTACCTCGTAGGGTTGCTGTGAGGTTTACATGAGATTTT
GACACGGCAGAGAACCACTTAGCCCAGTGCTTGGCACATA
GGAGACCTCAGTAAGGGTGAGCCATGATTAGTATCACATA
CAGTTTCATTGTGCTAGAGTGAAATGCATAAGGAAGGGAG
TGGCAGGAGGAGCAGAGGTGGGCAGGGACCAGATCATAGA
CAGTTTTGCACACCAGGCCAAGCCTGGACTTGACCCTGAA
TGTCTGCAGTCCTTTTCCCCGCTCTACTGATACCCAGGAG
CCTGAGGACATTCCCACGTGCCACATACTTCAGGGACATA
TTCAAGATCTAGATGACCGACACCCTCCCTTAAAAGCAAA
TCTTTGTTTATGAGAACTACAGTAATCCCTATTTAACTCT
TAAGGCTAAATCATCATGGTCACTCACTAGGGTATATGAT
AAGATCATTTATGGTTATGAATATTTTTCAGGTGCCCCCT
GCCTGTAACTCTGCCCCTCTCCTTCACCCCAAGCAAATGA
GACTGGTACAATTTGGAAAACATTGAATTGGCTATGATTT
GTTTTAAAAAGGTAATAAATCATTCGAAAGCATAATAGAA
AACGCTCAGTAAATGTTAGCTACTATTATTAGTATTTATA
TTAGTAGAAATAGTAGTACTAATAGTAGCAGTAGTAGTAG
GAGTAGTAACAACTTACTTTCAGCCCACGTCAGAGGCTAC
ACTGTGGTTACAGAACCACTGCGGTTGGTGGGTTTTAAGC
AGGGGAGTGGCAAGATCATATTTGCATTTCAGATCACTCT
GGCATCAGGATTGGAGGATGGATTTGCTGGAGGCAAGACT
GTAGGCAGGGAGACCAGTTAGAAGAAGGCCCTTGCAATTG
TCCAGTTAAAAGATAACAAAGGCCTGAGCAAGGCAGTGGG
TAGAGATAGAAGGAGAGCGGCAAGATTTGCTAATACTTAG
AATGTAAAATTAGCAGAATTTGGTGACTGACAGAAGGGGG
AATGAAGGCTGGGAAGAGGGGGGAGTCTAGGATCTCCAAA
TCAATGGCCTGGCTTCTAGGACTATCTCTGAGATAGGATG
TAAGACAAGAGGAGGAGGGATTGGAGGGACTGACCATGAC
ACTTGGATTTGGATATGCTGCGTTTGAGATTCCTGCGGAC
CAGAGGCAACCAGCTCCACGAGTCAGAAGCTGAGAACTCA
GGCCAAAGTCAAGGTTACAGCCCAGTATTAGGGAGTCCTC
AGGTAGTGGTTATAATCAAGGAAGTGTAAGAATCTCCCCA
GGGAGTGTGAGCAGTCGAGAGCAGCTACTAGGACAACCCG
GGGAGGAAGGGAAAACAAGAAACCCTCAAGGGAGAAAGAA
GAATCAGCAAGGTCTCAAAATCAGGTATCAGGATCAAAAG
CTGCTGAAGTGTCCAGTAATACAGGGACTGAAATCAGGAG
ATCATCAGTAACTTTCACAAGGGCCTCTTAGAGTCCATCA
AAGTCCCATGGAGCGAGGCACAAACTAATGCCTACAGCAG
CTACCCTCCACAGGTATCTTGATCCTTGCAGCCCTCTCAG
ACAGCTGTTCAGTCCCATTTTTGAGTCACTAGTGTAAGAA
TACTGCATGCATATCCCTCACAACGCTAAGAAAACAACAG
TGCAGCCTCCAAGAAAAGTGGCTCCAGGCTCCCAGATCAA
TGCTGGGCAGAAAGAGGGCTTTGTGCGGACTGAACAAACT
GGGAAGTGCATGCCCTGTCTGAAGGGGGTAACTGCTCATC
TCCGAACCGGGCCAGTAGGGAATGCAGGCCCCAGATGGCC
AGATCTGACTTTCAAGAAAAGACAAAATCAAAATTTTAAC
CTGAAACCTCCTATTTTTGGAAACCTGCATGGCACAAGGG
CAGACAGAACTCATCTCTGCAAATTTTCCAAATTCTACTG
TGGAAGCTGTCCCTAAATATTTCTCAAATTATTCTCTATG
TCTCTTAGTACTACCCAAATTCACATAACATTGGTCTAGA
TGACAGTCACACAAAAATTATTTTTAAAAAATCACAAACT
TATATTTTTGTCCAAAAAAAAGCCCCAATCCTTGTATTAT
ACATGTAATCCCCTATATTTATTTATTTATTTTTTTTGAG
ACGGAGTCTCGCTCTGTTGCCTGGCTGGAGCGCAGTGGTG
TGATTTCGGCTCACTGCAACCTCCACCTCCCGGGTTCAAG
TGAGTCTCCTGCCTCAGCCTCCCGAGTAGCTGGGATTACA
GGCGCATGCCACCACTCCCAGCTAATTTTTGTATTTTTAG
TAGAGACGGGGTTTTACCACGTTAGCCAGGATGTTCTCAA
TCTCTTGACCTCATGATCTGCCCGCCTTGGCCTCCCAAAG
TGCTGGGATTACAGGTGTGAACCACTGTGCCCGGCTGTAA
TCCCCTATATTTCTAAGAAAAACTTTCTAACCAAGACTGG
AAACCTGCAGCTATAAAATAAAACAAGGTCAAGTGTGGTG
GCTCATGCCTGTAATCCCAACACTTTGGGAAGCTGAGGTG
GGAGGACAGTTTGAACCCAGGAGTTTGAGACCAGCCTGGG
CAATACAGTGAAAAAAAAAAAAAAAAAAAACCCAGGCGTG
GTGGTGCTCGCCTGTAGTCTCAGCTATTCGGGAGCCTGAG
GCAGAAGGATCACTTGAGCCCAGGAGATCACGGCTGCAGT
GAGCTGTGATCGCGCCACTGCACTACCGCTTGGTTAACAG
AGCTTGGGTAACCCTGTCTCTAAAAAAGAAAACAAATATT
TTTGACTACTAAAAAATATTTTGTCTGGCAAAAGGTAATA
TAAACAAATTTAACAGATAAATACTTATCATGCAGATGAC
AGGCAAAGGGCTAATTTTTATAATACATAACTTTTCTTAC
AAATTGACAAGATGAACAATTCAACAGAAAAACTGAATAT
TCAATTAAAAGAACAGATCCAGATGGCCAAAAGAGTATGA
AAAACTGCTCCAAATGTAGAGAAATGCAAATTAAAGTACA
AATGAGATATCATTTTATTCCCATTAGACTGACAAAAATG
ATGGGTATGTGGAAATATGACAAAAATGATGGCTACAATG
GGTATGTGGAAAAGTGAACTCATAAATTACTAGCAGAAGA
GTCAAGTATTGCCATCTTTTGGGAAAACAATCTGGCAACA
TCTACAAATATTTAAAATACAGGTATCCTTTAAAACCCAG
AGACTGTCCGGGCGCGGTGGCTCACGCCTGTAATCCCAGC
ACTTTGGGAGGCTGAGGCGGGTGGATCATCTGAGGTCAGG
AGTTTGAGACCAGCCTGACCAACATGGGGAAACCCCATCT
CTACTAAAAATAGAAAAAATTAGCTGGGCATGGTGGCAGG
CACCTGTAATCCCAGCTACTCGGGAGGCTGAGGCAGGAGA
ATTGCTTGAACTCAGGAGGCGGAGGTTGCAGTGAGCCAAG
ATCGCGCCATTGCACTCCACCCTGGGCAACAAGAACGAAA
CTGTATCTAAAAAAAAAAAAAAAAATCCCAGGGACTGAGC
ATGGTGGCTCATGCCTCTAATCCTAGCACTTCGGGAGGCT
GAGGTGGGAGGATCACTTGAGCCCAGGAGTTTGAGATCAG
CCTGAGAAACATAACAGGTCGCTGTCTCTACAAAAAATTT
TTTTAAAAATTAGCCAGGTGTGGTGACACGCCCCTGTAGT
CCCAGCTACTCAGGAGGCTGAGGTGGGAGGACTGCTTGAG
CCCAGGTTTGAGGTTACGCAGAGTTATTTTTGCAGAACTC
CACTCCAGCCTGGGCAACAGAGCAAGACCCTGACTCAAAA
AATAAAATAAAATTTAAATTTAAAAGATAAAACCCCACAA
AACCCAGTAACCCTGTTCCTGGAATGTGTCCCATGGGAAG
AAAGTACCAATGTATAAAGACATATGTGCAAGGATACTTA
CTGCAGAGTCACTCACAGTGGTCAAGAATTGAAAATTAAA
CAAATGCCAATCAACAGAGTGATAGGTGAACAAATCGTAA
GCACTTCATGCAGTCATTGAAAAGATGTATCACACCCACT
CAAATGGCTAACATTTAAAAGGCTGACAATACCAAATACT
GGTAAGGATACCGAACAACCAGGCCAGGCACATGGGGTCA
TGCCTGTAATCCTAGCACTTTGGGAGGCTGAGGTAGGAGG
ATCACTTGAACTGAGAAGTTCAAGACCATCCTAGGCAACA
TAGCAAGACCCTGTTTCTACAAAAAAATTAAGAAATTAGC
TGGGCATGAGGCTGCAGTCTGCCACGATTGTGCCACTGCA
CTCCATCCTGGGTGACAAAATTAGATTCTGTCTCAAAAAA
ATAAAAAATAGAACAACCAAAACTCTCATGCATTGGTTTG
TTGGTCTGTAAAATGGTTTAAGCACTTTAAGAAAAGGTCT
AATAGTTCCTTGCGAAACTAAACATATGCCTATCCTATGA
CCCAAAAATTCCACTCCTAGATACATTCCCCAAGATAAAT
TAAAATGTAAGTCCACAAAATGACTTGTATAAGATGGTCC
TGGCTGGGCACGGAGGCTCATGCCTGTAATCCCAGCACTT
TGGGAGGCTGAGGTAGGAGGATCACTTGAACTGAGAAGTT
CAAGACCATCCTAGGCAACATAGCAAGACCCTGTTTCTAC
AAAAAATTAAGAAATTAGCTGGGCATGAGGCTGCAGTCTG
CCACGATTGTGCCACTGCACTCCATCCTGGGTGACAAAAT
TAGATTCTGTCTCAAAAATAAAAATAGAACAACCAAAACT
CTCATGCATTGGTTTGTTGGTCTGTAAAATGGTTTAAGCA
CTTTAAGAAAAGGTCTAATAGTTCCTTGAAACTAAACATA
TGCCTATCCTATGACCCAAAAATTCCACTCCTAGATACAT
TCCCCAAGATAAATTAAAATGTAAGTCCACAAAATGACTT
GTATAAGATGGTCCTGGCTGGGCACGGAGGCTCATGCCTG
TAATCCTAGCACTTTGGGAGGCTGAGGTAGGAGGATCACT
TGAACTGAGAAGTTCAAGACCATCCTAGGCAACATAGCAA
GACCCTGTTTCTACAAAAAATTAAGAAATTAGCTGGGCAT
GAGGCTGCAGTCTGCCACGATTGTGCCACTGCACTCCATC
CTGGGTGACAAAATTAGATTCTGTCTCAAAAAAATAAAAA
ATAGAACAACCAAAACTCTCATGCATTGGTTTGTTGGTCT
GTAAAATGGTTTAAGCACTTTAAGAAAAGGTCTAATAGTT
CCTTGCGAAACTAAACATATGCCTATCCTATGACCCAAAA
ATTCCACTCCTAGATACATTCCCCAAGATAAATTAAAATG
TAAGTCCACAAAATGACTTGTATAAGATGGTCCTGGCTGG
GCACGGAGGCTCATGCCTGTAATCCCAGCACTTTGGGAAG
CCAAGGCAGGCAGATCACTTGAGGTCAGGAGTTCGAGACC
AGCCTGGCAAACACAGTGAAACCCCATCTCTACTAAAAAT
ACAAAAAAATTAGCCAGGTGTTGTGGCAGGCACCTATAAT
CCCAGCTACTCAGGAGGCTGAGGCAGGAGAATCACTTGAA
CCTGGGAGGCGCAGGTTGCAGTGAGCCAAGATTGTGCCAT
TGCACTCCAGCCTGGGCAACAGAGCAAGACTCCGTCTCAA
AAAAAAAAAAAAAAGTTCCTAGCAGCTTCATTCAGAAGAT
CCCTAAACTAAAAACACTGTCCATAAACAGGGGAATAAAT
ATACAAACTGCGATTTGGATTCATACAATGGAATACCACT
CAGTGCTAAAAAAGAAACTACTGATACATTGTGGATGAAT
CTCAAAAACATTAAGCTAAGTGAAAGCTGCCTTACACAAC
AATACATACTATATGATTCCATTAAATGAAGTTCTAGAAC
AGGTACTATCACGAAAAAAATCAGAGCAGTGGTTGCTTCT
GGGTAAGAGTGAGGACTGACTAGGAAACAGCAGGAGGGAC
CTTTCTGGAGTAATGTGATGTTCTGTACCTCAACAGGGGC
TTGCACACAGATATATGCATTTGTTAAACCTCACAGAATA
GTACACTTACAATTTGAACATTTTGCTATTTGCAAATTTT
GCTTAAAGGCCGGGCACAGTGGCTCATACCTGTAATCCCA
AAAGTTCGAGACCACCCTGCACAATATAGAGAGACCCCAT
CTCCACAAAAAATGAAAAATTAACTGGGCATAGTGGCACA
TGCATATGGTCCCAGCTACTCAGGAGGCTGAGGTGGGAAG
ATAGCCTGAGTCTGGGAGGTTGAGGCTGCAGTGAGCTGTG
ATCATGCCACTGTATTCCAGTCTTGACAACGGAACAAGAC
CTTGACTTAAAAAAACAAAAAATCAAAACCCAAACAACAA
CAACAACAACAGCAACAACAACAAAAAACCCATGGCCGGG
CGCGGTGGCTCACGCCCCTAATCCCAGCACTTTGGGAGGC
CAAGGTGGGTGGATCACCTAAGGTCAGCAGTTCGAGACGA
GCCTGACCAACATGGTGAAACCCCGTCTCTACTAAACACA
AAAAAATTAGCCGGGCATGGTGGTGCATGCCTGTAGTCCC
AGCTACTTGGGAGGCTGAAGCAGGAGAACTGCTTGAACCC
AGGAGGCAGAGGTTGCAGTGAGCCAAGATTGCGCCATTGC
GCTCCAGCCTGGGCAATAAGAGCAAAACTCTGTCTAAACA
AACAAACAAACAAATCCATAAACAATTTTTTTTTCATTTC
TAGGTAAACATAACATAAATTTTGAACTCTAGCTGATAAT
AATCACGCTGAATAATTAATAATAGTAATTTGTTGGAATG
AAGTGCACTGATGTCTGTAACATTCTGAGATGCATCAGGA
AAATCAAGATGACTTGCTAAATAAGCGGAGGGATGGATCT
ATGGGCAGGTATGTGTAAAATGTTAAAAGAAATCTAGGTA
AGGGTATGTGGATGTTCACTGTACGATCATTTCAACTTTT
CTTTATGTTTAAAATTTATTATAGCATAATATTGGGAAAA
AAGTCCCAACAATGCATTAGAGGTCCATGCCAGATGCCTA
GGAGTGATTCCCATCATATAGTTGAGAGAGTAGGACGTGG
ATGATGTGAATAACATGATTCTTTTGAAAGAATCTTGGTC
TGTCACCCAGGCTGGAGTGCAATGGCTTCATCTTGGCTCA
CTGCAACCTCGGCCTCCCGGGTTCAAGCAATTCTCCTGCC
TCAGCCTTCCTAGTAGCTGGGATTACAGGCACCCGCAACC
ACGCCCAGCTAATTTTTTGTATTTTTAGTAGAGACGGGGT
TCCTCCATGTTGGCCAGGCTGGTTTCAAACTCCTGACCTC
AGGTGATCCACCCACCTTGGCCTCCCAAAGTGCTGGGATT
ACAGGTTTGACCCACTGAGCCCAGTCAAACATGATTCTTT
TTAAATAAAACAATGACTAAAAAAATACCCTGATTGATAT
CAAGAGTTACCTGAGTATAGGGCAGAATGTGGAAATGGAG
GTGGGATGCCCATAAGGGGAGGGGTCCACAATAAAAATGA
TATGTGATAATGATCCCATGTGTGTAAACTTATGTAGGTG
TGATATAAGCATGCCTGCATAAAGAGATAAGTGAGCCAGG
CGCAGTAGCTCACGCTTGTAATCCCAGCACTTTGGGAGGC
CAAGGTGGGTGGATCACTTGAGGTTAGGAATTTAAGACAA
GCCTGACCGATATGGTGAAACCCCATCTCTACCAAAAATA
CAAAAATTAGCCAGACATGGTGGTTCATGCCTGTAATCCC
AGCTACTTGGGAGGCTGAGGCAGGAGAATTGCTTGAACCC
AGGAGGCGGAGGTTGCACTCCAGCCTAAGTGACAGAGAGA
GATTAAAAAAAAAAAAAAAGATAAATGAAAAGGTGGTCAC
CAAAAGTATTTTTAAAACATTTAAACAAGATATCTAACAT
AAAACATTAAAGCCCTTAATTCCCTTGCTCCCAACTACTT
GCTTAATTAGGAACAATTAATTAAACCCACTATTTGATGT
ATGTTTTTCCTGACTTTTTTCTATGCATATAAAACACAAT
AATGAGATCATATATGCTACACATACTATTCTGCAGCAGG
CGTTTTCATCATCATGGATGTTCTCCCGTAACAATGCTTT
ACAGAGCCACCATGCCCTTTTGAATGGCTACAAAAGATAG
CACGTGTGAATGCATCATGGTGTGTTTTTTTCTCTAGTGA
TAGACAAGCTCCCTGAAATTTCTGGCTACTCCAAATGTTA
CAATAATTATCCTTGCACACAAACCCTTGTACTTGTAGGC
AAGTCTAATGGGATAAATTCCTTAAAGTAGAACTCCTGGG
TCAAAGATAATGAACCTTTACAACTTTGATAAGTTCTGCC
AAATTGTCCTTTAAACAGGTTGTATAAATTTATGTTCTCA
CTAACAAGAGTTTGAAAATGCCCTTTTCCCAAGGCTCTAA
CATCAGAAACGTTCAATGTTTTAAATTTTTGACAACTGAT
TATGAAAAATGTTATCTTTCTTAACTGTGCATTTCTCTGA
TCACCAATATAGTCAAGGATCTGTCCTTCTTCTATTAGTC
ATTTGTATTTCTTCTGTGAGCTGCCTGATCATACCCTTTG
CTCAATTTCCTAGGACCCAGTTAACCATTCTCCCACCTCT
GGCTTCATACCGCTACCCTAGGCCACCGCCTATATCTGCA
GAATTGTCATCAAACACAAATCTGATCTTGTTCCCCCAAT
TTATAACTCCATAGTCCACAAAATTAAGTCTTTTATATGG
CACCTTCAAGATCCTTCATAGTAACAACGATAATGCAAAT
ATAGTAACATCAACAGAAAACATTTCCTGAATGCATTATC
TCACTCAATCCTCAAAGCAACCCTTTGAGGTAGTAATTAT
CATCATCCCATTTTAGAGAAAAAGAACATGAGGTACACAT
CCTCACCCACACTTGGTGTCTTGTTAATCCATCCTTATTT
CAGCCATTCCCAACTGCTTGTATCACTGTGCCCCTCTGCA
GACTTCTGCGCTGTGGACATCCTTAGCCTGCACTGCCCTG
CCTTAGGCCGTCCCTTCTGTTTGTTGGGTGAACAATGGCT
AATCTTTTTAGACCCAGTTCAGGAAAGGCCAAAATCTAGA
GGAACTGTATTTCAAAACATATGATCAGATTTGGAAGTGA
TCTTAAAGAGACATCTAGTTTCATAATCTACAGACTGTGG
ATTCCAATTCTCATTAGCGGTTCAAAGCCAGGATTTTTAT
AAAACTGAAATAAAATAGAACAAAAAATATCAGAGAGCAG
GGAGTGAAACTATATATTCTTTCAAGGGCAGGCATTGTTT
TGTGAAGGCTGTGTATACCAGGTCCCAAAGTAAAATGTGT
TTTTTACAGTGGGTAGAGGTCCAACCACCAAGCCAAACTC
CATGCCGGAAGCCACAATGATCTTTCTAAATCTGATTATG
TCAGTCTCTTACTTTGAAATTTTCTGTGTTTTCCTATTTC
CGTTAAGATTAAAGACAAAACAAAACACCTCACAATGCCT
ACCCAGGGCCCTGCTGGCCTCCCGTTCTTCTGAGGTCATC
CTAAGCCTTTGAAGGTGCTGTTCCTTCTGCCTGTACACTC
TCCCCTTGTCCTTTACATCTTCTAAGTCTCATTAATCCTT
CAAGATTCTGCTCAAATATCTCTTTCCCCAAGAAACCTCT
GCCTAGGTTTCTTGATCTAGTCTAGGTTGCTAGACTAGGT
CAGATCTCCAAATTATATACTCTCAATGCATACTGGACTT
TTCTGTACAAGCACTCATCACAACCGTAATTAAATAATTA
TCTAACTGCTGCCTCCTTCCTTAGTCAGTTGGGTTCCTTT
TGTGTATTTCTAGCAACTCACTTTTGCTTTGCCATTCATA
GGAAGCACTCAGCCAGTACTTGTAGAAGAATGAGTCTCCT
GTCCAAAGCAAGAATCATCTTCTCTCAGAAACCTTTCGTG
ACATCAGTCCTTACCCCATACAATGGACTCCTAATCATCA
TTGCACTAATGAGGGGTACCACATACAAAGCCAGTGTAAT
ATGCTAGCCATGCAAATGCTTTGCCTAGGACAGCTCATTT
TGGTCTCTCACAACCCCGAGAAAAAGGTATTATTTTCCAT
ACTCTTACAGCTGGAGAAATGGAAGATTTAGAGAGTTGTT
CGAAGTTAAGTGCAACCACTAAATGGCAGGGCTATCTGAA
CACCATTATTAGCACCTATACTACTGTATTGCATTTGTTT
GTCTACATATATCTGCTGCTCTCTACTAGATTATATTCTT
TGGAGTTAAGGACCAAGGCACAGGCACATAGTAGAGCCTC
ATTAAATATACTTGCTAAATGAATAAAGGTAGGTGGGAAA
AGGCAAGAGTTCAGAGCAGAGCACTTTATAACATCATAAA
ATAACCTAGCTGGAGAGACCTATCCCCTTCCAGTACAGGA
ATCTCCAAGAATTCCTAAAGAGTGTGACTTGCTATACCCC
CTGCTATATGGCCCATTCTCTTGTTAGTTAACTCTAGTTG
CTAGTTCAATTAGATTCTGCAAGCATTTATTGAGCATCTA
CTACATGCAAAGCTCTATGCTGGGGACTGAAGACATATGT
AAACCTGACTAAAGGTAGAGGAGCTAGCATTTGCGTGGCT
AGCGTATTACACTGATTTGGTACCAGGAGGAGATGGCCAT
GTGCCATAAAGCAGAGTGTAACGTGGCCATAATACCAGGC
TATACCCAAGGTGTAAAGAATGAGCCATGAGAGCCCAGAG
AAAAAGCAAGTAATTCCTACTAGGAAATGAAGGTTGACTT
CACAGCATTCCAGCCTGGCTTTTTAAAGGATGTGTAGGCA
AGTTATTTAATCTGAACATAGATTTCCCCAACATGGTGAG
GGTACAGAGCGGGGATAGTTGATGAAACCCACTTCTGCCT
TCTGGAGGGACACAGGAGTGCAATCCTCTCCATCTGAACA
CTCCAAAATAGTCAAGGATAATTACCTTGTTCTGTCTGAT
TTTTCTATTTTTGAGGCAAATATTTCTGTTTCTTTCACTG
GGTCTCAGGATAGAATATGAACCCACACAGAGGGCCTTTC
CTCCTCCTCCATGTACTAAAATTTTATCTCTTTCAAGGCC
AAGGTCAATGCCACCTTCTCCATCACATCCCCTAATGATT
ACAGAGGAGTGGTATTTTATCTGCATAAACACAAGTGCAT
ACAGTAAAAGTTACTTTTGAAAACGCCTACATTCACCGAT
AATATACAGTATATCTGGCTTTCTGTATGCAATCCAACAC
AATCAGTTTTTCCCCGGTACTAAAACAAACTATGTACCTT
TGGTTTAGAGCTGACAAAGACTCTCCTTGATCAAACTTAT
GTTAGGCTCCCCGAGCCCTCTTTTTGACTACCCCTTGACC
TTGCCTCCCCAAACCCTTTAGTCTTAGGCCCATCTAGTTC
AGTTTTAGCAAGAATCTGAAGTCATTTTAGTGAGACTCCT
CATCCTTGATGCACGACCATGCTTGATATCTGATAAAGTT
CCTCATTCCTGTCTTGGATGTACAAGTCCTTGGTCTGCCT
TTCACAAGAGTCTTGTTAGGTCGGGTGAGCAAAAATCCCC
CCAGTCTTTATGGCTCCTCTTAGTAATTTTCTATATATTG
ATCCCTTTACTCTGTTCATTGGTCATAAATCCCCAGCTGT
CTTTGCTGTATTCAGAATTGAGCTCCAACTCTCTTCCCTA
TTGCAATAGCCCTATTACCATAGCCTTGAGTCAAGTCTTC
CTTACTGCTTTAACCAATTACTTTTTCCTTAACAAAGCCA
AAAGAAGTAGGTGACTTGTTTCACAGCCATGTTGTACTCT
GTGGACGTAGGTGAATTCACATACCTGAAGGGCTGATACC
ATGTGATGCAAATGCTCGCTCTTTCCTCCAGCATTTTTCT
TACCATCCCTAGTATAATTCTCCATTTACCATGTACTATC
GTATATTGTGTACATGTATATTGCATGCATATCATAGCCT
CTGATACTCCTCTGGGACTGTGTTTTTCATCTTAAAGAGT
CCCCATAGTGTCCAGCATGGTGACATAACTATAAGGCCTC
ATCATCTTTGCCCCTTCTCAGATGTTGTTCAAGCCTGTTA
ATATCCTTCTCAAAATGTGATATCCATTAGTGAAAACGAT
ATTCCAGACACGATTTGACCAATATGGAGAGTCTCTACCC
TCTCCCCCCGACCACAAATCACACTTTTATTAGCTCAATA
TTAGACTTCAGCTGTTTTAGCAGAAATATCTCACCCATAC
TGGCCCACTGGTCTGTTAAAACCCAAGGTCTTTTTCGGGA
GGTCTGTTATTAAGCCCAGATTCCCACTCCCTTATGTTTA
TTTGTACAAGCCTTTACGTTTACCCTTGTTAAACTGTTTC
TTGGTTTTCCATGCAAGGCAGCAGCCTGTTGATAAACGTG
TTTTTGAAGCACAATTCTGTGGTCTGACAGAAGACTCTTT
GATTTTCACTTGGGTGGTAACAGGAAAAGGAGACCAAACA
GCCTTCAGCCACAGGGTGAAAGGGAGCCTCCAGAAGGCTG
GCCCTGCCCCTGGGTCTCCATGGAGAAGCCACAGGTGCTA
ATGGAGGTTTGGTACGTACGTAGTTTGTGCCCTTTTCTTC
TTTCCAGAGCTTCCTGAGCTTCTCCCTTCTACCCTGGGCC
TCTTCAGCTCTCCCAGATAGCGGACCCCCGAGGCAGCAGC
GCCTCAACAAGGTGGTAGAGGTCCCCGTAAAGCCCGCGCC
CGGGCTCGCAGCCCCCAACAGGCAGCCTCTTCCCCGCGCT
CCCGCGATGCCTGGGCCCCCTCTGGAGGCTCCCCTCCCCC
ACCGCGAGCGCTGTCCCTCAGCCCCTGCGAGCGGCGCGTG
GATGCGGGACCTAGCTCCCAGCCCCGGGTTCCGGCCGCCT
GGGGCGCGGGCAGCGCGGGAGGCTCTCCGCGGGACTTGGC
GCAGGGGCCCAGCTCGGGCAGAACGGGCGGGCTCCGGGCG
GCGCTGGTGGGGCGTGGGCGAGGCGCGGGAGGGAGGTCTG
CGCCGCCCCAGGACTGGCCTGAGCCGCTGGGGAGCTGCGT
CCTCTGCGCCCCGGGGCGGGAAAGGTGGCCCCCGCGCGGG
GGTCGTGGCAGCAAGCTGGGCCCGCGATTCGGGGCCGGGA
GTGGGCCGGCCCGTACCTGATCTTGAAGTCGCGGTTATAA
ATGGTCCGCAGCCGCTCGCGATCTGTCTCCATGTCCAGTC
CCCGAACGACCAGGAAACTCTCGAAACACTGGCCCGCCTC
CCGGAGCTGCCGGCAGCTGAACTTACTGGGCATCGCGGCG
GCGGCTGCGGCCCAGGCAGGAGGGTCCGTGGAAATGAAAC
TGAAAGTCGCCGCTGCAGCTGGAAGTTGGCGGCCCTGAGA
TGAGGGTGCAGCAGGGGGGAAGCCCACTAACTCTGACCCC
TGATCCTGCGGGTTCCCTTCTCCCCACAAGGCTTCTCTCC
TCCGTTCTTTTCTTACCTGAGCTTTCCCTTCGGTTTCTTC
GTCCTATCCCCTCCCCCTCTTCGCATTAACTCTTTCCTAA
AGCGTCTGACCCCTCCCTCAGGGCCCTCCCCTTACCCCAA
GCTCCCTCCCCTGGCTTCTAGCCAGTATCAGAACGTGGCT
ACTGCTTGGGGCCTTCTGAACAGCCCAGGAGGACCTCCGA
GCCTCAGCTAGGGCTACCCTCACGCCCACCCTCCAGAGCC
TCGGAACTCAGTGAAAAGCAGGAGAGCAAAGGGCAAGACT
GGGACCTAGGTCGGCAGCAGCCGGACTGGGAAAGCTCATC
CAGCGCCTCCCCCAGCCTTCCAGGGGCATAAACCCGTAGA
AGCAGGCGACACGCCCCCTCCCCCATTTTCCCTTCTTGGG
CTTTCAGACGCACGTAGTTGGCATAAGGGTCAAAGAAGTT
TGGGGAAAAGAACTCAGAGTCTCTGAGATAAAGGTGTGGA
CGTGTGGGAGGGAGGGACAAGGGGCTCTGCCAGGATAAAC
AGTCATTGCTTTTCTCTGCCACACCGGCTTCATTACGTGG
ATAGGCTGGTGACCCTTAGCCCTGAGCTACATCAATTTGG
GCGCTTCATTGCATTCCAGTCTGTATTGTTCTTCAATTTT
TACTAGTATATAAGGTAGCCTCTTATATTTATCAAAATAC
TAGCATCTTGGGCATAAGGGACTGTTAGGCAATAATAAGT
GGTTAATAGTGACAGCATCAGTACCAAGAAGAGAACTAAA
AGGGCAGTGTGCTTCAGAAGACTGTATAAACAAATTTAAA
GGAGGTGGGGCTACAGTAACAAACCTTTGCATCTTTTTTT
CCTGCAGAATGAAATAACACACACACTAGAATGGGACAAG
CTTAAGTTATACTACAAAGTTTTAAATACATCACTTTCAA
ATAAATCAAAGCTAGTGTTGTTCTCCATAGTAGTTACCAG
CAGGAAGCCACACATTCAATCTAAGGAACTGAAGAAAGTC
CAGAACCCAGGTCATACTCCAGCTGGGCTACCCTTGTACC
TTCTCTCAGGCCAACAACCAAATGAAGCCAGGAATAACAG
GCTTTAGCAACAGGAAATGCAATGTCAGTGGGAACCAAAG
CTACGGGGATAGGGAAAATAGAGCAGAGGAAAACATCTTA
GAAACTTATCATGCAAAGTAGAGGAAAAAACTAGATAAGC
AGCCAAAGATTTTACCTTTTTTTCTCCCTCAATGTCCTGA
TGAGGTTCCAGAAGAGTAGAGAGGGTGAACTCCTCAGAAC
TGCCTTGTTACTTACCATCTCAAAAACCTACCATCAACCA
TACTCAAACTGAATGCCTGGTTCCATTCTGACCAGCAAAT
CTAAATCCATATTATTCTTGGATACAATCTCCCCTCTTCT
CTGGTCAGGTTTATCTCTTGGATGTTCTCAAAACGTACAC
AAAAGGCTACAGTATACTAAAAACTTGGGTGAAAGTGTGA
TGCTATGTGGCTTTGTTTACAATGGAACTTCTCTAAACAA
GTTTCATCAGGAAAAATCTATTTCACATAGGGTTCTAATT
GTTATTGTCAGAGCTGTTTGAACCAGAGCAACTCCATCTT
GAACAGGGGCTGGGTAAAATGAGACTGAGACCTACTGGAT
TGCATTCCCAGGAGGTTAGGCATTCTAAGTCACAGGATAA
GACAGGAGGTCAGCACAAGATACATGCCATAAAGACCTTG
CTGATAAAACAGGTTGCAGTAAAGAAGCTAAAACCCACCA
AAACCAAGATGGTGAGGAGACTGACCTCTGGTCGTCAGAT
GTGAGATTTGTTTCTGTGCTCAGAGCTTGTATATACTCCG
TGCATTTATACATACCCTATCTGTTCAAAGCAGAAATTTA
AGGTAGCTCAACTTAAACTACAGGACAATCCAGCTTTGTT
CTGTATTTACCAATCTTCCTCTGATTTTTCACATAGTAGG
TAGCTGAAAAACGAGACAATGGTCACAAGCATTTGGTTTA
CTTGGTAGTTTTATAGAAACTTGTAAATTCACAAGTTGGC
ATTCAAATATTTATCATTCTTTGAGTCTGAAGAGAATATG
CCAAGTTTGCCAAGTATCCTATGAACCTAGATGGGTCCAG
CGCCAAAGTCTTAGATTATAAAAGACAACAGGCATTGGAA
CTAGGCAAGCAATAGAGGAATAACCACTGAGACTCAGATG
AAACAGTCTTCAGCAGTGTCATTTCAAACCCGAATATAGG
AGGGAAGCCTCACAAAAAACTCTTTTCCAGATGGCTGGGA
AATCTTCGCCCTGGGGTACAACAGGCTGATTTCAGCAGCT
TGTGGTGATAAAATAGATACAATTCAAGCAAATATTCTAC
TAAGGGAGGTTGAGAAGGGGGCGGGAGGAGGAGAGGGAGT
GTCTGCCAGACTTGGTAAGAAGGGTTGACTTCCTCCCAAC
CAAGGCCTTTAGATAGTTAAGGGGTTAAATTTTTTAAAAA
AATCTAAGCTAAAGAATCAATGGGATAGCAGGGGCAGGAT
GAGAGAGTTAATAAATAAAAGCAAGAATGTTTCAATCTAT
TTGCATTACAAATAGAACGGAATGCAGCTAAATATTCCTC
AAAAAGGTGGGAATTTGACCTGGCCTTGGATGGAGTACTT
GAAGCACAAAAACTCCCTCTGGCTCTCTTTTGGGAATCAG
GATAAAAGCCTCTCCCACAAGTCTGTAGCTAGGCCAACTA
AGGAGCGGAAAGCAGCATTTCAAGATAACGCAATGTGAAA
TATTACCAAGTTTAAGGCAGGGATTCTCTCATTTCTCCTT
CTGCCTAGTGACTACAGCCATACTTGGGGCCTTGCTTTCT
GAATGACAGGTACAGAAGACAACTACATTTTTCCCTTTGA
AACATGGGTATTCTTTGAGTGAAGAGCAGTATGATCCATA
CACATTGCTTATGCTTTAAAAACCTGTTCTTTGCAAATCT
GTGGATATTCACTAAGTCTATAATAGTTGAAGGTAGAAAC
CAATTTCAGAAACCCTAAACATTCTCAACATAAGATCAAA
TACAGCTGAATATCTTACCTTGAGAACCAAGGCTGAAGCG
ATGAATCAAAAAGGAGAGACTCAGACAATTTTAGAACAAA
ACAGGTGTATTTCTATTAGACTACCTGATACAGAAGATAG
TGTGGTATGGATGGATAGTATGAATGACAAATAATACAAA
TATATTTTATTTGAAATAAACAAAAATGCATACACAGCTC
AATGGGTCACCTGGAAACAAACTGTTGCTTGACTGTATTA
CTGAGCAGAAACAAAACGGAAGCACAAACACCTTTCTTTT
TTGACATGTATCTGGAGATAGGTAGGAAGACACTACTTGG
TTTTTTAAAAAACTGACCTTCCCTTAAGGCCTGGTCATAG
AAGTGTAAACAATGTAAATGAATCCACCATTACCAGTTGT
CATATCATATCTATGTCACCTGTGTATTCTGAGATTACAC
ACATACCTGCCAATATACCTGGGAAAGGTTATTTTATCAC
AGTTACACTTGAGTTCTTGGCAGGCAGGACTGAGGAAGAG
TAATTTGAAGTAAGTTTTACATCCTATTTAGAAGAAATCA
CTAGTATTTCCTTAAATAACAGGTTACAATAGAAAGATAC
TGCCTGGAAGTTATCCTTTTCACTTTGGTTCATTTTTAGT
TTTTGTTTATGATTTACATAGCTGTTTAATTCATTTGCTT
ATAGTACAATCCTGCCATAAAGTATTAAAGCACAAGATAC
CTATTATTCCTTCAACATCTGCATTTTTCAAGTTTTATAC
TCTACATCCACAGTACGTCAGCAGTTCTTGAATGTTTAAA
AAAATAAATGGGTAAAATGCTTCTAAAAATGCAGATGTCT
ATAACTACAATGGTACTAAGATGGGAGGGAGACAATGAGA
GAAGGGATAAAAGCAACATGTTCATGTGCAGGGAATGTGG
TTCAAGTCTTTGGATTTAAAAACAAGTTCCCCAGAGAAGC
TGGCACTTCCTTTGCCCTCCAAAAAGGACCTGAAAAGTCC
CAATCCAAACTTTGGAAAATTACAGTTATGAGATGCAGTA
AATGATGATCAAAGCAGTCAGAGGGAGAAGGATGAATGTG
TCTTCCATTTAGCTAGAGATTGTAGCATAGCCTCTTTAGG
TGTTGGTGGATCAGTAAAAACCACTGAAGTACCAGAAGTG
CTTGGAAGGATAGGGGTAGAAAGTAATGACCATAATACCT
TGTCTAAATCAGTAGCAGGCTTCATGGCTAGGAAACTTTA
GTAAAATGTTATTAGGATAGATTGCTCTCTCACCAACATG
AAATGTGGCAGAATTAACCAAAAAAAAAAAAAAAAAGATT
TACACGTAGATATAGCAATAACAGAAAATTACAAGGCAGA
AAACACAAAAGAATCAAGATAACGCTACAGGTTCAACAGT
ATTTCATGAGGCTAGAAAACCGGTTAACTTTGAAAGCCCT
AGCAAAATATCACTCTTGTTTATAAATCACTTATTTATCA
TATGACCACACGTTGAATCCTTGTCTTTCCACATACTGAA
GAATCCTACATTCAGCCTTTAAGCATTCTGCATTTCTTTG
CCAATCTTGTAGCTGAGTATCTTGTTCCAGTCGATTTTGG
TGCGGGTAACTGGAAGCTGCCGGCGCAAGGCCTTGAATGT
GGTATCTGACATTGTTTGATAGTTTTCACTAATTGCTGTC
TGCAAATAGATAATTGAAGATGAGTTGCTTGAACAGAAAT
GTAGCTGGTTGTGAACAGAAAAGTAATGCTATAGTCAAAG
GATATGCTTGAGTCTCCTATGAAGGACAGACAGGATATAT
TATTTTCAGTGAGCTCCTCTCCAATCTCTGAATTTGGTCA
AGTTCACCTATATTATTTCTAAAGTGAGAGCTACAGTCCC
AAGCAATCCTCAAACTCTGATGGTAAGCAGAATGCCAACT
TGGAAGGTTTGCAAAGTCTCCACATTTAGTAAAACTGAAG
AGCATATATATTTATATTAAAGGACACAGGCCTAACAAAA
TATGTTAACAGCAAAATAATAAGATAGTAGAACTAGGAAA
ATTAGCTCCAGGTCTTCTTACCTGATACTCATTTTCTGCA
TTTTCTATGATTTTAATAAACTCCTTGGCAGTTTGGGCTT
CATTCTAATGGAGGAAGGAAGAGGGGGAAAATCAGATTTT
TTTTTAATGTGTAAGCAGTAAGATCCTGAAAAGTAAGTCC
ATCTTAACATCTGTATAACAATTTCTAGTTTACCAAGTGT
TCCCATGCCTACTACCCTCCTTTGATTCTCACTACTCTAC
AGAAGAGACTATGTTATAATCATAACCCCCATTTTGCAGA
TGAGAAAACAGAATCCTCTTAAGCAACTTGACCAGAATTA
TACAGCTTTTGAATGATAAAGATGGGATCTGAAATTAGGT
CTTCACCAAAAAAACCCATGCTCTTTCCACTCTACCACAG
TATGCCCAAAAGACATCATCAAGTCTTGAAACCTTGACGC
CTTGAAAATATTTCTGGTTTAAAATGGTATGAACAATGCC
CTTGGACACATCAGTCACATACATAAGCTCACATATGCCT
TTATTTGCCAATTATGATGTTAAACTAGCCAATCACATTT
TGTACTACGTGGTTCAAGTATAAAATGAAATGAATCTCCC
TCTTCCTGTTACCATTAAGTACAACAGAATTAAAGGGAAG
AGGGTAGGATTTAATGTCTAGAGCAGCAGTTCTGAGACAG
ACTATGAGGTCAAAACTATTTTCTACTTTCATAATAATAC
TAACACAAAGTTATTTGCCTGTTTCACTTTCACTCTGTAA
TGTGTGTATGATGTAATTTCCTAGAAACTACATGATGTGT
GATGACTTTATCACTTTGAGGGATAATGAAAGGTATGAAG
CAGAGGCCGGGTGCAGTGGCTCATGGCTGTAATCCCAGCA
CTTTATGAGGCCGAGGCAGGTGAGGTCAGTAGTTCAAGAC
AAGCCTGGTCAACATGGTGAAACCCTCTCTCTACTAAAAA
TACAAAAATTAGCTGGGCGTGGTGGCGGATGCCTGTAATC
CCAGCTACTCGGGAGCCTGAGGCAGGAGAATCACTTGAAC
CTGGGAGGTGGTGGCTGCAGTGAGCCAAGATAGCGCTTCA
GCTTGGGCAACAAGAGTGAAACTTCATCTCAAAAAACAAA
CAAACAAAAAACAACTAATATCACAATAAAATCAGCCATC
TTTTAATAAACCAGACATTACACAATTTGTGAAGACAAAG
ACTAATGCCATTCTTCCCATTATTTTTTTTCTTTTGATTT
GGAAAATATATTCACAAAGATGTTACTTATTAACAAGTAA
TAGGTTTGTTATCATTAATTTTAATTAAGTAATATTTTTA
ACACTTCTTAGTTTTCTTTCTTTTTGAGACAGGGTTTCAC
TGTGTCACCCAGCCTGGAGTGCAGTGGCACGATCTTGGCT
CACTGCAGCCTCAACCTTCCTGGGCTCAGGTGATCCTCCC
ACCACAGCCTCCCAAGTAGCCGGGACTACAGGCACTCAGC
TGATTTTTATACTTTTTTGTAGAGACAGGGTTTCACCGTG
TTGCTCAGGCTAGTCATGAACTCCTGGGCTCAAGCTTTCA
CCTGCCTCAGCCTCCCAAAGGGCTGGGATTACAGGTGTGA
GCCACCACTCCCGGCCAACACTTCTCAGCTTTAATTTTTA
GTGAGGTAAACACTGATCTAACACATAAACAAAAACTCTT
TGGGGGTAGCCAATAACTTCTAAGAACTTAAAGAAGTAAT
GAGACTATCAAAGAAATACAAGAACAATCATGTCTCTTCT
TTCAAGGTATAGAACACAATAGTGGCCAGGCATGGTGGCT
CACACCTGTAATCCCAGTACTTTGGGAGGCTGAGGCAGGA
GGATCACTTCGGTCTAGGAGTTTGAGACCAGCCTGGGCAA
CATAGAGACCTCATCTCTACCAAAAATAAAGAAATTAGCT
GGGCATGGTGGCATGCACCTGTGGTCCCAGCTACTTGGGA
GGCTGAGGTGGGAGGATCGCTTGAGCCTGGGAGCTTGAGG
CTGCAGTGAGCTATGATCATGTCCTTCCTTGCACTCCAGC
CTGGGCAACAGAGTGAGTTCCCATCTCAAGTAAAACGACA
ACACCAAACCACAAAACATTCTAATTGAATACTCCTAAAA
ATGTTGTTTCTCTAATGATATAAATGCAGCCCTATAGGAT
GCAGTTTGGTAAACTTTCCTTGCTCTTGGTATTATTGATT
GAAGGTACTGCTGTCCTTGAGTGACTATTATAATTGAGAG
ACAGCGACTAAGGACATTTGTCTAAAGCCATAATCAATAT
TTTGAGTCAAAAACTGTGAACTAATATATGCTGGTTGGTG
GTAAGAGGCACTAACAGAAGTGGCCAAAATCAAAACATTA
AAAGCAAACTGATTTTCTACTGGCAGAAGCAGCACTCAGG
ATCAAAACTAGTTTTTTAAAGAAAGATGAGACATGAGTAA
GACAGACACTGAATATTCCATACTCACTGAAACAGTTAGT
GAATCCTGTACATCTTTGTGACTAACCAACTGAACATTGC
CATCTTCATAATAGTGAACCTGTGTGAGACAATGTATGAA
TCTTTTTAGGGGAAGTTCATAGAGAAACTTGCTACTTAGG
ACACAAATCCATGCTTTAAGCTATCTTTAAGTTGATGAGC
CTTTTTACCAACTCTGAACAAATAATTAATATAAGCAATG
GTAATTCACAATGGTGGTTAATTAATTCACAGAACACTTA
AGTTTAAGAATGCTTTCTCCTTAGCAGGGAAAACTGATTA
TTAAGTTCAACAAACATTTATTACATGCTTTTCACATTCT
AAGCACGGTGCTAGGCATTGTGAATACAAAGGTAAATAAG
ATCCCACTCTTAACAATATTAAAATAATTAAAGTCATTAA
ACATTAGTTTTTCTCTGTGAAAACTAAGGAGTTTCAACGG
ATCCTAATACCTAATATTTGGCACATTTCTCCATATACAT
TATCATCAATATTGGTAAGCAGAACTGACCAGGTACAGGA
AAAGTCTCATTCAGGGTTAAAGACAGGACAGAAAAACAAA
TATTTTATTGGTAAATCAGATATTTTCAAAAAGATAAAAG
TAGTTCTGAATATGTAAGGTAAAGTGAAGTGCCAGGCTGG
AGTGCACTAACCATACTGAAATGGCTATCATGAATAAGAA
ATGTGACAGTTAGAAAAGTAGTATTTCAGCTGCATAAAGA
CTTCACTATTACTTATATTCCCTCATTCAATCTTTTTTTT
CTTTTTGAGAGTCTTGTTCTTGTCACCCAGGCTGGAGTGT
AATGGCACGATCTCGGCTCACTGCAACCTCCGTCTCCCAG
GTTTAAGTGGTTCTCCTGCCTGAGACTCCCAAGTAGCTGG
GATTACAGGCACCCGCAACCAAGCCTGGCTAACTTTTGTA
ATTTTAGTAGAGACTGGGTTTCACCATGTTGGCCAGGCTG
GTCTTGAACTCCTGACCTCGTGATCCGCCCACCTCGGCCT
CCCAAAAGTGCTGGGATTACAGTCATGAGCCACTGCGCTA
GGCCACCTCATTTAATCTTTACAGAAACTCTTATGAGATG
AGGACTACAACTAACCCTCTTTTATAACTGAGGAAACTGA
AACTTGCCTTGAAGCAGTTATTAAACAATAACTTATTCAT
GTTCACACACCTAATAAGAGGAGAAGCTAGGATTTGAATT
AGGTCAAATTCCAGAGCTATATAACATATGTAGTATCTCC
CAATGCTATGTTTTGTCAAAAAGTTAGAAATTCCTTGATC
TGGAGAGAAATAGTGTCTCAGCAGGGGCTTACTCTTTGTG
GATATCATTAGAAGGGCATAACTAACAGCCAAGCTTCATT
TAGGCAGAAACCTATTTGCAACAAAAAGACTTCCCTGGAC
AACATAAACCCCCTACATATCCTTGTTTAAAGGACAAAAA
CAAATATCTTCTTTTTTTTTTGAGACAGCATCATGCTCTG
TCACCCAGGCTGGAGCACAGTGGCCAATCTCGGCTCACTG
CAACCTCTGCCTCCTGGGTTAAAGCAATTTTCCTGCCTCA
GCCTCCTGCATAGCTGGGTCTACAGGCGCATGCCACCATG
GCCAGCTAATTTTTGTAGTTTTAATAGAGATGGGGTTTCA
CCGTGTTGGCCAGGCTGGTCTCGATCTCTTGACCTCATGA
TCCCCGTGCCTTGGCTTCCCAAAGTGCTGGGATTACAGGC
GTGAGCCACTGTGTCTGGCAAGTATCTTCTTTAATAGGAG
AAACAGCTGGCTCTATCCAGACGGGCAAGAGAAGCTAGAC
TTTCCATACCCTCTCTAAACCCTGAAATTTTACCTTTTGG
CTTTCTAAGAGGTTAAAGAAGACAAGACAATATAAGAATC
CACTGAGAACAGGCATGGTGGCTCACATATTTAATCCCAG
CACTTTGGGAGGTCGAGGAGGGCAGATCACTTGAGGTCAG
GAGTTCGAGACCAGCCTGACCAACATGGTGAAACCCCTTC
TCTACTAAAAATACAAAAAAAAATTGGCGGGCATGGTGGC
GGGTGCCTGTAATCCCAGCTACTTGGGAGGCTGAGGCAGG
AGAATCACTTGAACCCAGGAGGCAGAGGCTGCAGTGAGGT
GAGATTGCGCCACTGCACTCCAGCCTGGGCAACAGAGCAA
GACTAGAATCCACTGGAGACAAGATGAAAATCCACTGGAA
AAGAAGGGTGATAATAAGAACCACTAATACATGTAAAATC
AGAATAGCAAAGATGTGGGCAAAAAGACTGGGCTCAATGA
TGATGACATATAAAGGTTAAAATCCCAATAGATAAGAATA
TTTAAAATACAAGTAGGTCACAATCAAATATCAGTTTTGT
TTTTTTTTTCATTAAAAAACTAGAGGTTCAGGGACTGAAA
AGAACATTCAGAAGGGGAATGAGCCAGGTACAGTGGCTCA
CACATGTAATCCCAGCACTTTGGGAGGCCAAGGTGGGCAG
ATCACGAGGTCAGGAGATCAAGATCATCCTGGCTAACACA
GTGAAACCTGGTCTCTACTAAAAATATAAAAAATTAGCCC
GGCGTGGTGGCAGGCGCCTGTACTCCCCACTACTTGGGTG
ACTGAGACAGGAGAATCGCTTGAACCCAGGGGGTGGAGGT
TGCAATGAGCCAAGATCGCGCCACTGCACTCCAGCCTGGC
GACAAGAGCAAGACTCCATCTCAAACAAAACAAAACAAAA
ACAAAAAGGGGGCAGGGTGGGGGATGAGTACAAACAGGAT
GGGAGATATTTAAAAAAAAAAAAAAAAACCAGAGATCTGC
CCATAGAAGAAACAAGAACTTCTATTTCTCAGAACTTGTC
TAAAAAGAGGAGGTATGCAGAGCACATTCTTTTTGTTCAA
GAATAAAGACTATACAATTAGTCTGAACTTCTGTTGTATT
TCTTAATTAGGACATGGAAAGGAATATAGGGTAAGGTCAA
TAAGCCTCACTGCTATGATCTCAATGAAAAATTCTAGGGC
TGGGTGTGGTGGCTCACACCTGTAATCCCAGCACTTTGGG
AAGCCAAGACAGGTGGATCATGAGGTAAGGAGTTCAAGAC
CAGCCTGGCTAACACAGTGAAACCCCGTCTCTACTAAAAA
TACAAAAAATTAGCCAGGTGTAGTGGCAGGCACCTGTGGT
ACCAGCTACTCAGGAGGCTGAGGCAGGAGAATGGCGTGAA
CCTGGGAGGCGAAGCTTGCAGTGAACCAAGATCCTGCCAC
TGCACTCCTGCTTGGGCGACAGAGCGAGACTCCATCTTAA
AAAAAAAAAAAGAAAAGAAAAATTCTAAAAAATATTAATT
TCATTACCTAATACACTAATGATATTTTAATTTTTAGAAA
TTAACCCAGCCTGGGCAATATAGTAAGACCCTGACTCTAC
AAAAAATAAAAACAGTTGGCCAGGTGCAGTGGTGTGTGCT
TGTAGCACCAGGTACTTGGGAGGATGAGGTGGGAGGATCA
TTCAGTTGAGGAATTCGAGGTTGCAGTGAGCTAGGAAAGC
ACCACTGCACTCCAGCCTAGGTGACACAGCGAGACACACT
GTTTCAAGAAAGAAATTAAGCTCAAAACTTAAGTGTTCTA
AGACTTTTTCTAGGTCTCATCTGCTAACATGAAAATGGTT
CAATTAACTAATACATATTTCAACATGACTGTCATCAACA
TCAATCCTCAGAAATTGTTGCCTTCTCAGAACGATGCTTT
TGCCTGTAGACTAGCCTGAAAGGCTAAATATCTTAATGAC
TTTTCCAAGTAATTCTCACTCCAAAATTTAAAAGATATGT
ATATGAAATAAGCCTTCCCCAAAAGTGTGATCAATTTGTG
CTTAAAAAGGTTTAAATGTGTGTCTGTACACTGGGCTGTA
TTTTGAATCTTACCATAAATTATCACCCTCTGTGATGTGT
GCTCTTATTTTATAGGTTTGCACTGGCAAAGTTAAAAATA
CAAATGGCTGTTTCCATCTAGAAACAAAGTAAAATTTATT
TACACAAAATTTATAGTAAGCTTCTACAATGCTGATACCA
TGGTTCCAGGAAGTTAATGCTGATGCCACAGTTACAAGAG
GTCTAGAGCGTTAGGCTACTAAGATATTTGGTTAACAGAA
ACAGAACAGTATGCTGCCTTAGGCTGCACCTTCCCAGAAG
CAGACCCCAAGACAAAGATTAGAGGAAAAGTAGTTTATTT
GGGAGCAAATCTCACAAAGTTATAGTAGGGGACAGAAGTA
GTGAGACACAGAAGGGAAGGAAGCCTTACAGGCACATTTA
TGAGCAGGTTACAGCTGTGGGTACTGGGCTCTGGAAGACT
AAATAGAACATGCTTCAGAGTTGTCCTACTTGAGGAAGCT
GTCATATTTATCTACCAACTCTTACATATCACTGAGGGCT
GCTCCCAGAGCTGTGAACTCAACACCAGCCTGTCTCACCT
GAGTTGGGCAAGCTCCTATGGCCAGGAGCTACTTGTTGCA
GGAAGCTATAGGTATATATAAAAAGAGGAGATTTACTTTT
ACAGAATTTATTACCTATGCACTTGATTAAATTAGAGCAT
TAAAAAAGACAACCCTTGGCTGGGCACAGTGGCTCACCTG
AGGTCAGGAGTTCAAGACCAGCCTGGCCAACATAGTGAAA
TCCCGCCTCTACTAAAAATACAAAAATTAGCTGGGCATGG
TGGTGCGTGCCTGTAATCCCAGCTACTTGGGAGGCTGAGG
CAGGAGAATTGCTTGAACCCAGGAGGTAGAGGTTGCAGTG
AGCCAAGATCGTACCACTGCACTCTAGGCTGGGTGACAGA
AGGAGACTCCTCCTCCTCCTCCTCAAAAAAAAAAAGACAA
CTCTTGGTAATTGTTGTTGAAGCACAGCTTAACACAATAT
AATACAGGTACAATTAGGTACTGATCTTCTCAGTCACCTG
TACCTATTCTGATCTTAGAGTTAGTGAAGCCTAAATATTA
AATCACCCTAAATTTAGAAAGTCAAACCTCTGCTAGGATA
TTAAACTTCAATCCAGATAGGCATCAAATGAGTTAACAGC
TATCTTATTCAGCTGCCTGTCTACCCTGACATCAGCATTA
GAAATCTACTTCTGGGCAAGGTGCAGTGGCTCAAGCCTGT
AATCCCAGAACTTTGGGAAGCCGAGGCGGGTGGATCATCT
GAGGTCAGGAGATTGAGACCAGCCTGACCAACATGAAGAA
ACCCCGCCTACACTAAAAATAGAAAATTAGCCGGGCGTGG
TGGCACATGGTTGTAATCCCAGCTACTCAGGAGGCCGAGG
CAGGAGAATCACTTGAACCCAGGAGCCAGAGGTTGCAAAG
AGCCGAGATCATGCCATTGCACCTCTAGCCTGGGCAATAA
GAGCAAAACTCCGTCTCAAAAATCAATCAATCAATCAATC
TACTTCTGCTTGGCTATTTATATTCCAAAACACCTGCCAT
TCTCTCTAGTTATAATTTTTAGAAATTAAGCCAGCCTGGG
CTGAGAGGTGGAGGTTGCAGTTAGCTGAGATCATGTCACT
GCATTCCAGTCTGGGTGATGGAGTGAGACTGTCCCAAAAA
ATAATAATTATTATTATTATTAATTTTAATTCTTTCCTAA
AACTGCTATTTGATAATTCCTAGATATATCTTATGTTACC
TTTAAATGAAAAATAACAATAACCATGTTGCCATTTACTC
TACATACTATCCTTTATCAACTCAGAATAGCACTCTCTGT
TTACTACCCCAAGAAGGAGGCTTCTATTTCTATTCACTGC
CATCAGTCTCCCTTTGCATCTACATATACTTGGTCCTTAT
TTAATAACAGAGCAACTTGCACATGTTTTAAAGATGTGAA
GTTTTAAGTCTATAAACACATTGGAATCTCACCTGAATCT
TAAGCACTCCAACCACCTGGGCTGTAGGTGGTGTGATGGT
GAACTTCCACTCTGATCTCCAACGACCATTCCTATTAAAA
CACACACACAACATTGCAGAATTAGCAATAAGCACAAGAA
AGAAGTGATTTGTCACTGAGGTACAGAAGTTGGGAAAGAG
GGGTGCAAAAAACTAAAAAAAAAAAAGAGAGAAACTGTCA
TTTCCAGTTTGGCAAACCCAAAGCTCTGTCTACTCAAATA
AAAGTCTGGATCTAAGTGGCCTGACCATAAGCCTTTTCTA
AGTTATTTTGACTTTCATTTTTCCTTTTTTCCCCTCGAAA
TGGAAAACCATGCCTATTCTGCTCATGGGAGGCTCTTCCA
AAATCAGATGAACAGGCTGCTGAGTTATACAATTAACTCA
CGTAGCATTAACCCTAAGCCAAGTAAAACTCAGATTTTCA
ACAGGGCACTTTATTAATCACTTGTTCTCACTCAAAGTAA
GAGTAACTTTTAAAGGAAAATATAATTATAAAACCCAGAA
CTGTAAGGAATCTAAATCTCTCATTTATAGATGGAAAACT
GAAGTCTGTAAGTTAAATAATTATTCCAAGCTAGTTGGAT
TAAAAACCAAGTCTCAACTGCTGGTTTCTTTCGGATATAA
ATTAGATACAAATAGAAGAGAATATCTGTTTCTTACCAGA
AGTTTTTAGGCTGAAACTGGTGGCTTTCAATACATGCAAT
AATAGTCTGTTGCCCATCGATAGTTTTAGCATAAACCTAT
TGTTGGGAAAACAAAAATAGTTAAATAGACTCCAAACACA
TTTAATTTAAACAACACGCATTGTACAAAAGCAGCGTGTT
AAATCCTTGGGGGAGACAAAAATCAGATAAAATGAGCTTA
CAACACAATAGTGCACATGGGATATGAAAACAAAGCAGAA
CATGTTAGGTTCTATCAGAGACAGTGATATAACGAAAACA
GAGGGAAATACTGCTCTTGGTTTGGGGTACAAGGCAGGTG
CCATTTAGGCTGGGTCATACAAGACAGATGAGATTCTGAG
AAGTGGAGACTGAAAATAAAGGCGAGACAGGAAACTAAGG
ACTTGTTCAGTGAAAGGCTGATAGTTCTGTCATGTTTGGA
GGGTGTGTGTGAAGTGGACTAATGAAAGACAAAACAGGAT
GGTGGATGTAGGTCATGTAATAGTAGATGTAAGAAGTTTA
AGACTTTATTCTATAGGCAATGGAGAGACAGCAAAACATG
ACTAGAACTAATATTGTGGGAGAATAATCAATACTGGTAT
TCAAGATAAAACGAAGAAAAGCTGAAGCTTGGTTAGGAGG
CCACAGGATTAATCTAGGCAACAAGCCAGGGTTGTATTAA
AGGGAATGGAAAGGAAGAGCTGCATACAGAATGCAGAAGA
ACAATCAAAGTCTAGCAGAATATTGCAAATGACAGGCAAA
GGAAAGAAGGAACTAAAGGGTGACTAAAAAGATGGTGGTG
TCATTAACAAACTGGGAACTACAGATGGAGATATCTAGTT
AGTAGTTAGAAACACTAACTCTTCCTTAGTGTGGGAGAGG
TGAATGGAAATGCAATCACCAAGGGAAAGTAAGAAAAAAA
ATAGTGCTTTATAGTCCACAAAATATGTTTTTACATGTAT
TTTCTTTTTCCTCCAATAAATCTAATGAAATATATTGTTA
TCATCTACAGATGAGAAGTTGAAGTTCACAAAGCTTCTTG
CCTAAGGTGACTCAGAAAGTGGTAAAGGTAGAATCCAAAG
GTAGAATCCCCACTGTTTTTGTGACACCGAAGTCTATGTT
ACTTTACCTGCATTAAATGAACTATGAACTTTGGGGAATG
CCTACATTTACAAAGGTAAGGGAAAAAAAGAACTTAGTAC
AAACAGAGTAAGAATAATTAGGGGGCTGGGTGCAATGGCT
CACACCTGTAATCCCAGTACTTTCAGAGGCCGTGGCAGGG
GGATCACCTGAGGTCAGGAGTTCAAGACCAGCCTGGCCAA
CATGGTGGAACCCGTCTCTACTAAAAATACAAAAATTAGC
CAGGTGTGGTGGTGGGTGCCTGTAATCCCAGCTACTCAGG
AGGCTGAGGCAGGAAAATTGCATGAACCTGAGAGGTGGAG
GTTGCAGTGAGCTGAGATCATGCTACTGTACTCCAGCCTG
GGCAAAAAGAGCAAAACTCCAGCCTAAGTAAAAGATAATT
TCTAGTAGTTGATTGGCTTCAGTGTGAAATGCCATTCGGA
AGTCATGGACAAGGAAAAGGACATTGGACTAGGTACCTCA
CGAAGCATTAGTAAACTTAGAGCAGTTTCTGTAGAATGGG
GACTAAAGTAAAAAATCAAAGGGTTCAGAAGTAGAGAGAG
GAAATGACATTAGCAGGGAAAGAATGTGTACTGATTGGGT
GGTGATGCAGAGAGAGATGAGAGAAGGGAAAAAGTGGAGA
AGAGGGAGAAAGGGCAAGGTGAAAAGGGCAGACAAAGGAG
AAATAGGCCAGGCATGGTGGCTCATGCGTTGTAGTACACA
CACACATACACACACACACACACACACACACACACATTAG
CTAGGTATGGTGGCGTTCACCTGTGGTCCTAGCTACTTGG
GAGGCTGAGGCGAACGGATCACGAGGTCAGGAGTTCAAGA
TCAGTCTGGCCAATATAGTGAAACTCTGTCTCTACTAAAA
ATATAAAAATTAGCCAGGTGTGGTGGCAGGCGCCTGTAAT
TCCAGCTACTCGGGAGGCTGAGGCAGGAGAATCGCTTGAG
CCCAGGAGAGGGAGGTTGCAGGGAGCCTAGACCACACCAT
TGCACTCCAGCTTGGGAGACAGAGTTAGACTGTCTCCAAA
AAAAAAAAAAAAAGATTTTCTGTCTGTTGCAATCCTTGCA
AAACATGGGGGATTAGATGCCTGTCAGAGGACAATGAAAA
ATGTTTGGAACACACTATGTAGAAAATGTGATAGGGAATA
ATGAGAGGAAATTACGGACTACTGAGCAGGTGAGCTGAAG
ACATAGTCATAGGACACTTATATACAGCAGACACCATCAG
AACAATTCCATGACTTTCTGTAGCTCATTTGATAGCTAAG
GACACAGTAGGGTTATTCGGTGCTGGAGCTCTCCAAATTA
AGAATGGGTAGTGACAAACTTTGAATGGGTAACAGACAAT
AAATTCAAAGTACATTTAGGATTAAACAGTCAATTTCTAA
ATGGGAGTCTATCGTGTCTCCCCTTTGCAATACTGGCTTC
CCAACAGGAATTCTATACTTGTTCAGTCCACCATAATGGG
TATTCTCATAAAAAAAAAAAAAAAATCAAACATAATGACA
CCTAGCCTAACATTTATCTAACATTTATGTAGAGCTTACT
TTGTGCCAGGCACTGTTCCAGGCATATATTACATATATTA
CTAATTCATTAAATCTTCACAACAACTCTATGAGGTAAAA
ACAATTATTTCCATTTTACAGTCAAAGAATTGAAGCACAG
AGATGTTAAGTAATTTACCTAAGGTCATACAACTAATTAA
TTGGCAGGGCCAGGATTCAAACCAGTTAGACAGGCTTCAA
AGTAAGTGCTCCTAACTGTATTCTAGACTGCCATGTAATT
CATCATTGCATATTTAAAATATTCCAGTGAAAACTGCTAA
GAGAGATTTTCCCACAACAAAAAAATGATAAATATGTGTA
CTAATCCATGTTATTAGCTCAATATAGCCATTCCACAATG
TATACATATTGAAAACATCATGTTGTACATACCATATTTT
TATTTGTCAATTTAAAAATAAAAAATATTCTAATCAATAC
TTTTCTTAATATGCCATAATTTTATAAAGGAAAAATCACG
ATAAAGTCAAAGTTATCTATTTTTACAGTCAAGAGGTAGT
AAAAGAAAATCAGGCCAGGTGCAGCAGCTCATGCCTGTAA
CCCCAGCACTTTGGGAGGCCAAGGCAGCCAGATCATCTGA
TGTCAGGAGTTCGAGACCAGCCTGGCCAACACGGTGAAGC
CCCCATCTCTACTGTCTGTACTAAAAATATAAAAATTAGC
CGGGTGTGTTGGTGGGCACCTGTAATCTCAGCTACTCAGG
AGGCTGAGGCAGAAGAATTGCTTGAACCCAGGAGATGGAG
GTTACAGTGAGCCGACACGGTACCCCTGCATTCTAGCCTG
GGTGACAGAGTGAGACTTTGTCTCAAAAAACAAAACAACA
ACAAAAAAAGAAAATCACTCCTGATTTTTAACAAATGGTT
TGGTTTTTTTGTTTTTTTGAGACAGTCTCAACTCTGTTGC
CCAGGCTGGAGTGTAGTAGGGTGGTCTCAGCTCACTGCAA
CCTCCACCTCCCTTGTTCAAGTGATTCTTGTGCCTCAGCA
TCCTGAGTAGCTGCGACTACAGGTGTGCACCACCACATCC
AATTACTTTTTGTAAGTTTTTTTTTTTTTTTTTTTGAGAC
GGAGTCTCGCTGTGTCACCCAGGCTGGAGTGCAGTGGCTG
GATCTCGGCTCACTGCAAACTCCGCCTCCCGAGTTTGCGC
CATTCTCCTGCCTCAGCCTCCCGAGTAGCTGGGACTACAG
GCGCCCGCCACCTCGCCCAGCTAGTTTTTTGCATTTTTTA
GTAGAGACGGGGTTTCACTGTGTTAGCCAGGATGGTCTCG
ATCTTCTGACCTCGTGATCCGCCCGTCTCGGCCTCCCAAA
GTGCTGGGATTACAGGCTTGAGCCACCGCGCCTGGCCACT
TTTTGTAAGTTTTAAGTAGAGACAAGGTTTCACCATGTTG
GCCAGGCTGGTCTTGAACTCCTGGCCTCAAGTGATCTGCC
CACCTTGGCCTCCCAAAGTGCTGGGATTACAGGCATGAGC
CACCGTACCCAGCCAATTGTTTAGTTCTAATAGTTTTGAT
TACCTAATATAAATATCTAAACTATGTAGAAGTAGCTTTG
TGTAAAAATGTCTATATCAAAAAGTCATAAATATGAGCAA
CAGCTCTCTCAACAATCTTAGTATACCATTTTTTTTCTCT
GTGTCCAAACCAAAGACCTTTTAGATCTGGGTAAAAATAC
AAACAAGAAAAAAATTAATTTAAAAGGTTAATTTAAAAAA
AGAAAGGAAAAAAAAAAACCAAAGACCTTTTCCTGATGGG
TGTAAGGCATTTCTCATAAGTCAAATGTGAAAATAGAATA
CACACCGATATCTAAATTTTCTGTGCACTGGGATTTTAAA
AAGAACTTTTCCATATAAAAATTTCCATTTATTTATACCC
CTTTCCAAAATGATTTAGGGAATAAAATGCAGAGGAGAAG
AGAGCATGACTAAGAAGAAAGAAGGGATGTTTGGTAGGCC
AAAGTCTCCAAAGGATAAGGTAAATATAAGAAAACACTCT
CTGATAATGAAGCAGATACTTAACAGTACAGAAGCCGTTG
GAATAATGGTCTTTCACATAGGCTCTTAAAGCACTGTCAC
AGGATTCTCTCCAAGACTTCAGACCTCCATCTACTTCTTC
TGGCTGGGGATCACTTGCTTCTTTCCGTAAGTGGTCAAAT
TTAAAGGAAATTTTGTTTCTTGGATCTAAAAATCTGCTAT
TACCCAGGTCACCGTGCTCTGTAATTAAGACCTTCCAAAG
AATCATTAAACATATGAGTAACTTTGTAAAAAAGACAATT
CTTACTGCCTTTTGTGAAACACATCAATAAAAATTCTGAG
GCAGTTAACTTTTCATTTCGTCAGATTTCTCTTTCATATT
AATTTTTCAACCAAGCCCCATATTATTAAGAATATTACAT
TTATGAATAAGTCAACTTTAAACTACAAAATATCCCCCAT
ACTAATAATATACTTCATTTCTTGGTTTCTAATATATTAT
CTATATAGGTACTTTATACATAGCTGCGATAACTTTTATG
TGCACTTTTGTATTTTTTTCACAGATTTTTTCCAGAGTCA
TTATGAAACTTTAGGGCCATTACACTTAGCATTTAAAATA
GGTAATACATTCACATGGTTCAAAAATGAAAAAATACATA
AACTGTTTTCTCACCCCATTTCCCAACCACCAAAATCCTA
AAGTAATAAATAAGTAGTCTAAATTTCAGGAGTGCCTGTT
TTTCCATTAAATATGTCTGCTGTTACTCTTATCAAGGAGA
ATTAAAGACAGCTGGAAAACCTGTACGACTTAAATACTTC
CATTTTCACTGTTCTTGTTAGAGGCTGCTCTCCTTTCTTG
TCAAAGAAACTGCTAGTGTTATCAGAAAGAGGAAAAATAT
CCTAACATGTAGAGTACGTACAAAAACTAAAAAAACTAAG
ACAAATTTATTCAGCACCTGGTTCAGACATCTGCTTTGGT
TTCTATTAATAGGATTTCTACTATCTCCCAGGCATAGCCT
TCTAAAAGGCAATTATTACCTGATCTTCATATCCTTCTAT
CTTCACAGGCGTGAACTGATCCATGTTATACTGGGCAAAT
GCACTGTTTTTTTAAAAAGTTTTTTTTTTTTTTTAAAAAA
AAAAAGGAGGGAGAGAGAAAAGAATTATGTGTAAATAAAC
ACAAAGGTGGTTCATAGAATAGTGAAAGGAAATGTGAAAA
CAGTACCCAGTACTTTTCCCCTTTCTCCCCAGACATCCAG
TGTTAAATAATGCCTTCCAGCTTTCTGTAAGGACTCCTCT
CCACGGAGATCTTGGAAGCTCCTTAAACTCTGAAATTACC
TTTTCCTCTTTGCTCCTAAGCTCCAAAAGACCCTCTACTT
AGACAATTCCAAAGTTGGTTTGTTTTGAGATAGTCTCACT
ATGTTGCCAGGCTGGCCTCAAACACCCGGGCTCAAGAGAT
TTTCCCATGTTTCCTGAGTAGCTGGGACTACAGGTGCGCA
CCACCACACTCGGCTAATTCCAAAGTTTGAAGCAATCTGA
TTATTGTGAACTGCCAACAATTTTAATCGTTTGGGCAGAA
GCTTTCAGTAATTCAAAAGAATTTTCCATTGATACACTAT
TTTGGAAATGATTTTTTTTTTCTCGGCTCTCAAAGTCACG
AGAAACTATAATTAAATGTCAGAAGGCATCTGACATGCGA
AGAAGGTGAAGTGAGAGTTGAGCATGAGTCAAGTATAAAA
GCAGAGCCTCAGGCACAGAGTAGTTATTTTTAAAAGAGGA
ATGCATAAATAATCAAAGTACATGCCTAATATTACTGTTT
ATTTGTCCAAAGCTTGATTTTTGAAATTCTGCATTTTTAA
TGGCTAACACATTTTACAAAGCTAAAGCAAAAAAACAAGA
TAAAAGAAAGATGGAAATAAGAGTTACACTTATATTCTTG
AAAAGTATCAGTCTTCTCACAGCATTCCCAATTTTAACCT
ATTAAAATAGACTGCTAGTATTTTTTCCCCATGTCAGACA
GGTAATGTGCCAACATAACAAGGTTTGAGGGAGGCACATC
TCACATGCATGTGAAAACTCAACCATCACACTTATGAACT
ACAAAAGGATGGAGATCACTAGTTTCAAGCATAGTGTTAA
ACTTTCCCTAGGCTTTTCAAGATAAAGCAAAATAACAAAA
TGTAAACTTCTTCAAATATTTAAAGCTTTTTTTTTTTTTT
CAGATGCCGGGCTGGAGTGCAACGGCATGATCTTGGCTCA
CTGCAACCTCCACTTCCCAGGTTTAAGCAATTCTCCTGCC
TCAGCTGGATCAGCTACTCAGCTAATCCCGAGAAGCTGGG
ATTACAGGCATGTGCCATCACGCTCGGCTAATTTCTGTAT
ATTTAGTAGAGACAGGGTTTCTCCATGTTAGTCAGGCTGG
TCTCGAACTCCCAACCTCAGGTGATCCGCCCGCCTCAGCC
TCCCAAAGTGCTGGGATTACAGGAGTGAGCCACCGTGCCC
AGCCTCTAAAGCTAATTTTCAATCTTATTTTGTTAAAAGT
TATTACTGTCTATTTTGTTTATTTATTTATTTATTTTTTT
GGCAGGGGGTGGAGTCTCACTGTTGCCCAGGCTAGAGTGC
TGTGGTGCGATCTTGGCTCACTGCAACCACCACCTTTCAG
ATTCAAGTGATTCTCCTGCCTCAGTCTCCTAAGTAACTGG
GATTACAGATGCGCACCACCACACCCAGCTAATTTTTGTA
TTTCCAGTAGAGACGGGGGTTTCACCATGTTGGCCAGGCT
GGTCTCGAACTCCTGACCTCAGGTGATCCGCCCACCTCGG
CCTCCCAAAGTGCTGGGATTACAGGTGTGAGCCACCACAC
CCAGCCAAAAGTTATTACTGTGTTTTACTTTTTTTTTTTT
TTTTTGAGACGGAGTCTCGCTCTGTCGTCTAGGCTGGACA
GTGGCCGGATCTCAGCTCACTGCAAGCTCCGCCTCCTGGG
TTTACGCCATTCTCCTGCCTCAGCCTCCCGAGTAGCTGGG
ACTACAGGTGCCCGCCACCTCGCCCGGCTAGCTTTTTGTG
TTCTTTAGTAGAGACGGGGTTTCACCGTGTTAGCCAGGAT
GGTCTCGATCTCCTGACCTCGTGATCTGCCCGTCTCCGCC
TCCCAAAGTGCTGGGATTACAGGCCTGAGCCACCGCGCCC
GGCCTGTGTTTTACTTCTTAAAGCACCACATCCCCCATGT
AGCAAAATTAATCCCAAACACATTGGCTCTTCAGAAAGGA
TATAAATTATTCATAAAAAGTAGAATAAATATTAGTTTAA
AAAAAAAACAAGTAGGAAGTAAATATTTTATTCTAGTATA
TGTCCTAAGACTATGGATTACAAACACCAACACGAAAATG
TCCTTACCTTTAATTCCATCTCAAGTAAACAGGATCTCCA
TTTTACCAGCTGCCTAAGCCAAACACTTGGGGTGATCTTT
GATTCTTCTCTTTCTCTCACACTTCACATCCAGTCCATCA
GTAAATCTTGTAGGCCTTACTTAAGTACATATTCAGAATC
TGACTCCTTCCCACCACCCCCACTGCTACCACTCTAGTCC
AACCACTAGCATCTATCCCTGAACTATTCTAATAGTCTTG
CAATTACTCATCTTACCTCAGCTTTTGCCCCTCTACACAG
GAGCTAGTGATTATTCTAAAATATAAGTCTTATTATGTTA
CTCTCTGCTCAAAACAATCTATCTCTGTCAAAATGAAATT
CACTCTTTAACGTAACTTACAACACCCTACTCATTCCAGA
AGCTCTGGAATTATCTGGGGATGGTTCTGGTGGCCAGAAA
CAGGAGCAAATCCAGGAAAGATGGCAAATCTTAGCTACTT
CAAGACCTTCATTTTATCAAGACTGAAGGCAGTAATTACG
ATAATGATTATGAAAACATTAATTGAGCACTTACTATGAG
GACTATGGCCAAGGGACTGAAATGCTTTAATACAGAAATA
AGACTGAATTTTTCTTCTCTATGGAAAATCAAATATTTGG
GTCTTCTCTATGGAAAATAAAATATTTAAAATTCTCTTAA
CAAGAGGGTTCCCGAAGAACCTATAGTCTATAAGAACCAG
AATATTTATAAATACAAAGCTTTAGTGTCAGTGCAATTAA
AGCAAATGAAGTATTTGAACTACATACCAACTTCTCTTAA
TCTTAGCCAAAAGGCGGAGAAGCTACATACCAGCTTCTCT
TTGGTTCTAATTGGAAATAAGATAACAGGCTTTAGTTTGC
AATCACACTTGGGTGATATTCAACATCCACCCCTTTCAGC
TTATCAAGTGATGTACAGAGCAGATTTATTGTGGGTAGCT
CTCAAGGATAAAACTGGGACCAATATGGCAGGCAAACTGA
AGAACTTGCCTTGTGAGATTTTGAATTCCTTATTACTAGA
AGCATTCAGATTAGATAACTGTCTATTGACAGATGTTGAT
GAAATTCTTTCAGTGAAAGAAAGCAGAGAGGAGTTAAACT
AGCAAATTATGAATGTCCTTTTGTATGGCAGATTCTATGA
ATCTAAGAGAAACCATCATTAGAGTATATCCCTGATGTGA
GCCTAGCTTCCTTAAATCAATGTATAATTAGGGTATCATT
CATGATGACAATTACAGTAAAGCTCTGCAAATTCTGTTTG
CAGAATCTAGTCCCAAAGTGAGTTTCAAAAAAGCAGTACG
GACAGGGCAGATTGTTTCCCAGGCAGCAGCTCTTACAAGT
TTTCTATGGCTAAAATCTAAACCAATTATATATCATACCC
AATGACTTTATGATAATTATTTGTTGCTCTGCATCAACAT
GTCCTTGTTCTGTCTCCCCATCCCTACCCCACCTAGCCAT
TATCCAACTCTTTACAAAGGAACTCTGAGCCAGTTGGGTA
GAGAGCAATTGAAACAGAACTTTGTGTTGAAGAGTAGAGT
AGTGATAAAGCCAGACAACAGGGAGCGTTGAAAACTACAG
CAAGTTTAGATTTTATTATAGAAGGTATCAAAAAAAAAAA
AAAAAAAAAAAAGGCACCACTGTAGTATTTTTGAAGGCAA
GGACACAATGGAAATATTTTAGAAAGATTAATTAGCTTCA
GAGTGATAAGGAGTCAATGATTAGGTAACCTAATCATGCT
TTTATCCTATGGTTAATTCTCACTATTAAGGCACTTTATT
AATATTTGCTATTCTTAAACATTATCATTCCTCACTGGCA
GATCATTCCTATGTATAGCTAGCTGTTTAAAAAAACTCAA
CATGAACTAGAACAACTATAAAGGAAAACCAAACAGCTAA
CATTAAACTCTGCTTTAATGGGGCAAATGTGGGCAGAAAT
AAAAACTAGTTCATATATTATAATAAGCTTTGAGGAAGTA
AACAACAATTGGGGGAACATGTTTTCTCCAATTAAAAAAA
ATAACGAAAATTGCTAAACCCAACTGCTTTACTTTGAAGT
ATTTTAAACTTCATTTTCAGGGTGCTAGTTCACTGTTAAC
AGTTTATCCAGTGTTAGAATAACATTCTAAGTGGATTTGG
AAAGATACTTACTGTGCTGCCCCTTCCCTGAGGAGATTGT
CATTATTAAGTAGTAGCCGAACATCTGAGGAGGAAAAATG
TTACAATGTTCAGTGGAGGATAAATTTGAGAAATTTTAGC
AGATTTCTAGATTAAATTTTTAAAATTCAGGCTTTGTAAG
ATTAGTCTTCAGGTGTACTATATGAGTAGAAATTCTTTTT
TTTTTTGAGACGGAGTCTCGCTCTGTCGCCCAGGCTGGAG
TGCAGTGGCCGGATCTCAGCTCACTGCAAGCTCCGCCTCC
CAGGTTTACGCCATTCTCCTGCCTCAGCCTCCCGAGTAGC
TGGAACTATAGGCGCCCACCACCTCGCCAGGCTAGTTTTT
TTGTATTTTTTAGTAGAGACGGGGTTTCACCGTGTTAGCC
AGGATGGTCTCGATCTCCTGACTTCGTGATCCGCCCGTCT
CGGCCTCCCAAAGTGCTGGGATTACAGGCTTGAGCCACCG
CGCCCAGCCCCATGAGTAGAAATTCTAAACATGCAAATAT
AAAGATGCTAATGTTCACAGATTTGTGTACAATTATGTAT
GCTATATAGTCTCAAGGAACTTCACAGCAAATGAATAACA
TGGTTTATAGAAAGCCACAGTTAAAGAGTGTTAATTCTGT
ATTTAAATGAATCCTTTAATATGAGCATAGATTAAGAATT
GCAGGCTCTTTTACAACATCATATCAAGAAAGCTGGGCAC
AATTCAGTCAGTGACAGTGAAATTCTTACAACACATTTTT
TCATTGGAGAATCTAATGTGAAGTCTACAACCTTTTTAAA
AAGCTGTGTGTCAGAAGTCTAGTCACTTTTTTTTTGAGAC
GAAATCTCACTCTTGTCGCCCAGGCTGGAGTGTAATGGTG
CAATCTCAGCTCACTCCAACCTCCACCTCCCCGGTTCACG
AGATTCTCTCGCCTCAGCCTCCTGAGTAGCTGGGATTACA
GGCGCCTGCCACCACGCTCAGCTAACTTTTGTATTTTTAG
TAGAGACAGGACTTCCCCATGTTGGTCAGGTTGGTCTTGA
ACTCCTGACTTAAGGCGATCTGCCCACCTCAGCCTCCCAA
AGTGCTGGGATTCCAGGTGTCAGCCACCACACTTGGCCTG
TTAGTTAAGAATTTATCTGAGCTAAAGTTCAAGAAGAATT
TCCTACTGAAAATTGAAAATTTCGGCTGGGCGCAGTGGCT
CACGCCTGTAATCCTAGCATTTTGGGAAGCTGAGGCAGGT
GGATCACGAGGTCAAGAGATTGAGACCATTCTGGCCAACA
TGGTGAAACCCCATCTCTTCTAAAAATACAAAAAAATGAG
TGGAGCGTGGGGGTGAGCACCTGTAGTTCCAGCTACTTGG
GAGGCAGGGGTTCCAGTGAGCCAAGATCACGCCACTGCAC
TCCAGACTGGTGACAGGGCAAGATTCTGTCAAAAAAATAA
TAAAAATAAAAATAAAAATAAAATTTCAACAGGAAAATTT
ATCTAAAATGTTACTAAGAATTTAGTCAATGTAAAAGACT
AGAAAAAGGCTGCATTTGTTTCCTTTGCTGTTGGTGCTCA
AAAGCCACAGTTTTATAAAAAATATCTTGATTTACTTCTG
TTATATCTTATACCCCTTGAAGCAAATGTTTATGTTTTTC
CCAGTTACTTTTCCCAATTTTAGCAATCAAGATTATTATT
GACTGTTCTACCACCTGGACCAGGTACAGAGGAATATCAT
ACAGTTACTCTCGAGTAGCTAACTTTCTAATATAAAATTA
GAATCTCAAAATAAATGTTTGCTAAACTGAACCAAGATGT
ACAATTATTATTTTACTTAAGGAATCTTTAAGATGAACTT
AATAACTTCAAATGGGATTATGATTATTTATTTCATCATG
AAGTTTAAGATGCTCCATCACATTTTCCATCTTGTAAAAT
GTATTAAGACAGCAGATATGGTATGGAAAGTTGTAAATGT
ATTTAACTGTGGTTCCCCAACCTGCTGCAATTCAGAATCA
CCTGGTAAAGAACTTGATGAAATACAGATTAACCAGTTCC
ACCTCAGATCTAATGAATGTGAATCTTGAGGGGAATATAA
AGCTGAATCTGCATATTTAACAAGCTCCCCAGATATAGTC
AGTTCAGCCCCACTGGCCCAAAAAAGTGTTCCATAACATG
TGACTTCCTAAGGGAAAGCACTGAAGAAAATTAAGCTATG
ATCTATAAGGAAAAAATAAAACTATGAAAATAATTTAGTA
TTGTTTCTACATTTATTGATACTAATCTGCCTTAAAATCT
TTTCTCACATAAGACAGGCATCCTAATTTATGGGTTAGGA
GCTTTATTTTGACGCAGACCTGGGTTTGAATTCTTACTTT
GACATTTACTAACTGGAGGACCTTGGACAAGTTATTTAAT
TTCTTCGAATCTTGATTTACTTAGCTATAGCTACAACAAG
TCATAAGAATTAAAACAGATAGCAAGTACTCAATAAATAA
TGGTAATTAAGGAGGGATTAAAATACTAATCTTTACTCAC
CATTGAATACTTCATTAAATTCCCCTGGGGGTGCATGGGT
GATGAATTTAGCAGCTATGCGTACCTAAGGGGAAACAAAA
TTTACACTTAGAATTATGAAGAGTAACATATAAAAGGAGA
AACAATTAACAAATTATAAAATTTTCATCACATCCCTTGA
AAAAAATGTCCTGTTTAAACATTTACTGTTTAGCAGCCTT
CAAATTTTCTTTTCATAAAGCACCCCAAAGCTGTTACTAT
CAATATAGGTATATTCTGATTTGGGAATATATGTGTTTTG
ATAAATTTGAATTTGTCTTTCAAAAACAGGATAATAGTTT
TTGACCAAATACATTACATTCACAAAAAGAGAAAGCTATG
ATCTAGATTATGAACATTTAAGCAAAACTAAATAAAACAT
TAGCAAATTAAATAGCATACCAATACCAATTCTCCCAATA
CAAGGATGGTTCAATATAATAAGTTACTGTAACTTACAAA
TTAAAAGACCAAAACCATGTGATCATCTCAACTCATGCTG
AAAAAAAAACTAACACCTACTCCAATATCATAAAAAACCA
AAACTATTAGTTTTTGCTAGATATAAAATAAACGCCTTTA
ACTTAATAAAGGGCTATCTACCAAAATTCTACAAAAACCT
TAATAATGAAACATAAGCAATGTCACTAACTTTATTAACT
AATTAATTTATTTTGAGATAGGGTCTTGGCTGTTGTCCAG
GCTGGAGTGCAGTGGCATGATCAAGGCTTACTGCAGCCTC
AACCTCCTGGGCTCAAGCGATCTTCCTGCCTCAGCCTCTT
GAGTAGCTGGGGCCACAGGCATGTGCCACCACACCTAATT
TTGTAATTTTTATTTTTGTAGAGACAAGTCTCACCATGCC
CAGGCTGGTCTCAAACTCCTAGATTCAAGTGATCCTCTGG
CCTGGGCCTTCCAAAGTGTTGGGGTTATAGGTGTGAGCCA
CTGTGCCTGCCCTAAGTCATCAATTTTAATACCAGACAAA
GATGACTCCTATCACCTCTACTATTCACCACTGTATTAGA
GGGCATGAGGAATGCTATGGAAAATATTTCTTCTGTTATT
CAACCTAGTCTCTGTCCTCTGCCCTCTGTTGCCATTCTCC
CTTTTTAGATATACTATTATAAATGGATGATAAAATGTTA
GGTTCTAACCCACTTATCTAATTGTTTTTCTCTAGATTTT
ATCTTTTTTGTCATTTTATGCTTTGTCTGGGGAAAATGCT
TGACTCCAATCCACTAATATGCTCTTCATCTGTGCCCATT
TTCCTGCTCAATTTTTTTTAAGAGACAGGGTCTTGCTATA
TTGCCCAGGTTGGAGTACAGTGGCGTGATCATAGCTCATT
GCAGCCTCCAACTCCTGACCTCAGGAATCTTTCCGCATCA
GCCTCCTGAGTAGCCGGGAGTACAGGCACTCGTCACCAGG
CCCAGCATAACAATTATTTTGACTGTTCAATTTTTAATTT
CTAAGATTTTTGGTAATTCCTTTTGTCTTTTTTTTTTTGG
TACTGGCAAGTATGTAGAGCAAAGCAATTTCTTTTAGTGT
GTATACAATCATCTACATTAGGACATTAACTCCTTATTTA
ATTTTTTAGGTGTTTTTTCTCAGAGACAGGGTCTCACTTG
GTTGCTCAGGTTAGAGTGCAGCAGTGTGATCAAAGTTCAC
TGTAACCTTAAACTCCTGGGCTCAAGTGATCCTCCTGCCT
CAAGTTCTCAAGTAGCTAAGACTACAGGTGTGCCTCACCA
TGCCTGGCTAATTTTTAAAAAATTTTAATTTCCTGCAGAG
AGAGGGTCTCACTATGTTGCCCAGGCTGTTCTCAAACTCC
TGGCCTCAAGTGATCCTCCCAACTCAGCCTCCCAAAGCAC
TGAGATTACAGGTGTGAGCCAATGTGCCCAGTATAACTAC
CCATTTTAAAGTCTTGTTCTATTGATTGTTTCCTAAAAAT
TTAGATCCTCTCTTCATTGAATTTGATTCTTCCCTTTCAT
GGTATTGGTTTTCCATAAATGGTGCTCTGAATTTAATTTA
GTTTGCCATTCTGTTTGCTGGTAGTTTGTCTCTAGTGACT
ACAGGGGAGGGAAAGAGTAGATTTGCTTCTGCTCATCAGG
GTGTGTGAGCAGTTTTATCTTCTGAGTGAGCCTAAGGTCC
AACAGGCTAGGTGGGACACTGTTCTGTGTCTATGGTCCCA
GTGCTCATACTCAATGCTATATTCTGAGGACAAATGCTGT
TTTTGTCTTCAGCTTAGCCCAAAGAGGAGAGAAGGGAGGA
GCTAAGTGGTCCAACTAGCTAGAGAGCAATTCTCCAGTTA
ATCTACTCTAAGACTGTTCTGGGTCCCTTCCTTCTTGATT
CTTAAACTGATGTAAGATCCTCCAGAATGGTTCCTATCTA
TCTGGCATTTGGCAATACTAATATATAGATATTTGGCAGT
ATCTATACATAGTAATAATGCTAGTAATGATAATAAATAG
GGCTCACCACAAATAAGTCTCTCAGTATAGTTCTAACATA
CTATGAAAGAAAGGATGAAAATTCCCTAATATTTGATGTG
ATAATGAATATGAAGATGATTCAATTCCCTAATGTAGGGC
AAAGAACATGGTATATCTAACAATAAACTGAGCCTTATTT
CTAGATAGGCATCCTCTGTTGACTTCTTTATTTACTTCAA
ACAATTTTAAGTTCTTGATGACCCCATCAAATTCAAACCA
TTCTTCAGCATTAAAAAAAAAAAAAAAACTTTCAAGAGTC
TCTTGAAAATAAAGCTGGGGCCAGGTGCGGTGGCTCCTGA
CTGTAATCCCAGCACTTTGGGAGGCTGAGGTGGGTGGATC
ACTTGAGGTCAGGAGTTCAAGAGCAGTCTGGCCAACATGG
CAAAACCCCATCTCTACTAAAAATAAAAGAATTAGCTGGA
TGTGGTGGTGGGTGCCTGTAATCCCAGCTACTTGGGAAGC
TGAGGCAGGAGAATCACCTGAACCTGGAAGGTGGAGGTTG
TAGTGAACTAAGATTGTACTCCAGCCTGGGCAACTGTAGG
AGACTCTGTCTTAAAATAAAAAAGAAAGAAAAGAAAAGAA
AGAAAGCTGGGAGTGAGAAGAGAATTAGAAAAAAAACCTA
GAAATTTGGGTTGGGTGCGGTAGTTCATGCCTGTAATCCC
AGCAATTTGGGAGGCTGAGGCAGGCAGATCATTTGAGGTC
AGGAGTTTGAGACTAACCTGGCCAACATGGTGAAACCCTG
TTTCTACTAAAAATACAAAACTTAGCTGGCATGGTGGCGC
ACACCTGTAATCCCAGCTACTTGAGAGGTTGAGGCAGGAG
AATCTCTTCAACCCAGGAGGTGGAGTTTGCAGTGAGCCGA
GATCCTGCCACTGCACTCCAGCTTGGGCGACAGAGTGAGA
CTGTCTCAAAAAAGAAAATAAACAAAACAGAAATGCTTTA
CACCTTTAGTATCCCTAGGTTTATACAAATAATCTTACTG
TAAGTTTACTCTTATTCTGAAAAGGACAAAGAAAAGCTGC
TCTGTGATGAAACCGTTAGTCGAGAAAGGCCTAGTGATTG
ATGGAGCAAGGTAGAATGGAAAATTTGGGTTCCAATAACT
GTCTCTGTTGGTCCATCAGCTAACTAGATTTGTGATCCTA
GAAACATTACTGTTTTTGGTCCTGAGTTTTCTCATTATAA
CCCAACTCCTCATAGAGTCATATTAGAAGATCTGCAAAAT
TTCTTTTAGCTGCAAAATCCTACAAAGTTTTTAAGATTTG
AAAGACAAAAGTTGGTATGTGGACTACCTGGAAGCAGGCA
TCAGGAATTTATGCCACAAAAACATATTAGAATATTCTTA
GGTACATAAGTGTTAGAACCCTGCCTTGACAGGGTAATTA
CAGATAGTGTATTACTTTTCTGGGATGAAAACTGGTGGAG
GGAAATGCTCCATAAGACTCCTTATATTAACTGAGCAAAA
CAATAAAAGAGGATTCTAGGCCGGGCGCGGTGGCTCAAGC
CTGTAATCCCAGCACTTTGGGAGGCCGAGGCAGGAGGATC
ACGAGGTCCCGAGATCGAGACCATCCTGGCTAACACGGTG
AAACCCCGTCTCTACTAAAAATAAAAGAATTAGCTGGATG
TGGTGGTGGGTGCCTGTAATCCCAGCTACTTGGGAAGCTG
AGGCAGGAGAATCACCTGAACCTGGAAGGTGGAGGTTGTA
GTGAACTAAGATTGTACTCCAGCCTGGGCAACTGTAGGAG
ACTCTGTCTTAAAATAAAAAGAAAGAAAGAAAAGAAAGAA
AGCTGGGAGTGAGAAGAGAATTAGAAAAAAACCTAGAAAT
TTGGGTTGGGTGCGGTAGTTCATGCCTGTAATCCCAGCAA
TTTGGGAGGCTGAGGCAGGCAGATCATTTGAGGTCAGGAG
TTTGAGACTAACCTGGCCAACATGGTGAAACCCTGTTTCT
ACTAAAATACAAAACTTAGCTGGCATGGTGGCGCACACCT
GTAATCCCAGCTACTTGAGAGGTTGAGGCAGGAGAATCTC
TTCAACCCAGGAGGTGGAGTTTGCAGTGAGCCGAGATCCT
GCCACTGCACTCCAGCTTGGGCGACAGAGTGAGACTGTCT
CAAAAAGAAAATAAACAAAACAGAAATGCTTTACACCTTT
AGTATCCCTAGGTTTATACAAATAATCTTACTGTAAGTTT
ACTCTTATTCTGAAAAGGACAAAGAAAAGCTGCTCTGTGA
TGAAACCGTTAGTCGAGAAAGGCCTAGTGATTGATGGAGC
AAGGTAGAATGGAAAATTTGGGTTCCAATAACTGTCTCTG
TTGGTCCATCAGCTAACTAGATTTGTGATCCTAGAAACAT
TACTGTTTTTGGTCCTGAGTTTTCTCATTATAACCCAACT
CCTCATAGAGTCATATTAGAAGATCTGCAAAATTTCTTTT
AGCTGCAAAATCCTACAAAGTTTTTAAGATTTGAAAGACA
AAAGTTGGTATGTGGACTACCTGGAAGCAGGCATCAGGAA
TTTATGCCACAAAAAACATATTAGAATATTCTTAGGTACA
TAAAGTGTTAGAACCCTGCCTTGACAGGGTAATTACAGAT
AGTGTATTACTTTTTCTGGGATGAAAACTGGTGGAGGGGA
AATGCTCCATAAGACTCCTTATATTAACTGAGCAAAAACA
ATAAAAAGAGGGATTCTAGGCCGGGCGCGGTGGCTCAAGC
CTGTAATCCCAGCACTTTGGGAGGCCGAGACGGGAGGATC
ACGAGGTCCCGAGATCGAGACCATCCTGGCTAACACGGTG
AAACCCCGTCTCTACTAAAAAAATACAAAAAACTAGCCGG
GCGACGTGGCGGGCGCCTGTAGTCTCAGCTACTTGGGAGG
CTGAGGCAGGAGAATGGCGTAAACCCAGGAGTCGGAGCTT
ATAGTGAGCTGAGATCCGGCCACTGCACTCCAGCCTGGGC
GACAGAGCAAGACTCCGTCTCAAAAAAAAAAAAAAAAAAA
AAGAGGATTCTAATCAGGAAGAAATCCTGCTCAACTCATG
AAAATTATGCTACATAGGACTAACTGTTACAATATAGATT
TCTAACTATATTTTCTTTGGCATGTACACTTAATCACATT
TCTGTATGTTTCAACTGTTGGTATCAATCTCTTATTTAAA
AAATCAGTAATCCTACTTTTAATAATAAACCTTTTTTTTT
TTTTTTTTGGTCTATTTGTGACAAATCTGCGGAGTGAGCT
ATGGTCTATCCCCTTTCTGTCAAGGTGCATTTCCCATAAT
CTTTACATAATTATGAAACTCCTCAGTCAAGTAAAGTGTG
TGTAATCCAAAAAATAAGTATATACATATTCATACACTAT
CAAAAAAGTACCTTCCCTGAAAGGAAAAAGGAATAAAGCC
ACAGTCATATTTTACATACTACTTATATAACATAATATTT
GAATGTATAACAAAATTACCAAACTGAAAATTTAAGATAC
TAATATTCCTGAAATCCCACCCAAATTTTCAGAAGTTACA
AAATCTGATGGAATTGGTACAACTGAAAGAAGAGCAGTTT
GTTTGGATAGAAGATGAACTGATACTGCATATAAAAAAGT
AATAATTCACCCATTCAGCAAACTAGGAAGAGAAGTATCA
ATAAATAAAGACTGAAGACTGGATAAGACATTGTCACTAC
CCTCAAGGACCTGACGCCTAGATAGTAATGTAGCAAGCAG
GTATTAAATGTAGACTGAGGCACAAAGGAAGATGCAATCA
ACTCTGTATACCCACATTAAACAGGGGGTGGTCGGCCAGG
CGTGGTGGCTCACGCCTATAATCCCAGCACTTTAGGAGAC
CGAGGTGGGCGGATCACGAGGTCAGGAGTTTAAGACTAGC
CTGGCCAAGGTGGTGAAATCCCATCTCTACTTAAAAAAAT
TACACATCCTGGCTAACACGGTGAAACCCCGTCTCTACTA
AAAAAAAATACAAAAAAAAAAAACTAGCCGGGCGAGGTGG
CGGGCGCCTGTAGTCCCAGCTACTCGGGAGGCTGAGGCAG
GAGAATGGCGTGAACCCAGGAGGCGGAGCTTGCAGTGAGC
TGAGATCCGGCCACTGCACTCCAGTCCGGGCGACAGAGCG
AGACTCCGCCTCAAAAAAAAAAAAAAAAAAAAAATTACAA
AAATTAGCCAGGCACGGTGGTAGGCAACTGTAATCACAGC
TACTCGGGAGGCTGAGGCAAGAGAATCGCTTGAACCCAGG
TAGCGGAGGTCGCAGTGAGCCAAGATTGTGCCACTGCACT
CCAGCCTGGGCGATAAGAGTGAGATTCTGTCTCAAAACAA
AAACAAAAACATAGTCTTCAAAGGTAGTGATGTTTGAGAT
GGATTGGAGGATGAGTAGTTAAGACCAGGGAGGGCATTCC
AAGTAGAGGAAACAATATACACAAACTAAGACAATATGTC
GTAACAAACTGAATGTAGGCATTTACAAGACTTGCAAAAT
GTAAAACAATGTTACTTGTCACACTAATTCCTTTTCTGTT
TTGGAAAATAAAGTTTTTTTTTTAAACAACAAATAACTAT
GTTAAATGTAATAGGTTTATTATTTTAAAACAAGTTATTT
TAAAAATCAGTTTCAGTATTTTTTTTGGGACAGAGTCTCA
GTCTGTCACCCAGACTGGAGTACAGTAGCACAATCTCAGC
TCACTGCAACCTCCACCTCCCAGGTTCAAGCGATTCTCTG
GCCTCAGCCTCTTGAGTAGCTGGGATTACAGGCACGTGCC
ATACCGTCTGGCTAATTTTTGTGTTTTTAGTAGAGATGGG
GTTTCACCATGTTGGCTAGGCTCGTCTTGAACTCCTGATC
TCAAATGATCCACATGCCTCACCTCCCAAAGTGCCAGGAC
TACAGGTGTGAGCCACTGCGCCCGGCCTCAGTTTTAATAT
CTAATGTAACAGATATGTCACATAAATAAAAATTCAGTTT
TTAAGTATGTAAAGGGGTCCTGACAGTAAAAAAGTTTGAG
AAGTGCTCCATTTGTTGATATGGATGGGTTTATAATATGC
TGTTTATATATGTTTATAATGTGCTGTTGAATGAAAAGGG
CCTTTACTCCTTTCCTGGTCTTTTAGAGATTATATATATT
TACACCCATGTATAGCTACTAAATTTTAACCAGGACTATC
TCTGGTACAAAAGAATTTTTTTTTCTTTTTTTTTGGCTTT
CCTCTGTGTTCAAAAAGTTATATAAGAAATATAATGTTAC
TAGTATGATAAAGCAAATTAAAAAATTTTTTAATAAAAAA
AGGCGTATGTCAACATCCCTCATCCTTTAATTTTTTTTTT
TTTTTAAGATGAAAAGGGAAATAAAGAAAGGTAAAGGGTA
CTGAGTGACGTGAAAACTGAAAGAACCAGGTCAAGGAAGC
CAAAGGACTGAGGTGAGGATGTCCAAATCCTAAAGGCAAT
AAAGAAGGCTTTTTAAAGTTACTACTTGACCAAGACCTTT
GACTTCACTTAATATCCCGATAGTACCTCATGCTTAAAAA
ATTGATCAAGTGGTTAAATGAGGGGATTATATGAAAGATG
AAGGTTAACTAAAAACTCACTTCCATTTTCTAAGTTAAAA
AGCAGGGTGAGGAAAGAAAATCTAGTAGTATCATTTGAAT
CCAGGTTCAAGTGCTGAAAAAACTTAATATTCCCTGTTTA
CCTGAGAATACCAAGAACAGGAGAAATATCCAATTAGAGG
AACCAAAACATCTCCCAGTTTTTAAATGAAAGTGAGGAAA
TTTGAAAGTATATGCAATGGCAAGGGTGAAATACTTAATG
AGTGGTTAAAAAGAATGTAGTTATCATTAGATGTCAACAT
GGGATCCTAAAACACATTGTCATGGCAAGGAATCCTATGT
TATTTCCTGACAGTTACTGAAATGGTGGATGGTTATTAGA
TATTTGATAGTTTCTGAAGTGTTGATTTTTTCACTATTTG
AACACAATACCACAAAAATCCCTTGACGTAGTAGTAAACA
TAATACATATAATTATATTAAAATTATATAATATATAATT
ATATATTATATAAAATTATTCTATCTATATCTATATCTAT
ATCTGGAGTTTCGCTCTGTCGCCCAGGCTGGAGTACAGTG
GCATGATCTTGGCTCACTGCAACCTCTGCCTCCTGGGTTC
AAGCAATTCTCCTGCCTCAGCCTCCCAAGTAGCTGGGATT
ACAGGCACGTGCTACCACACCTGGCTAATGTTTGTATTTT
TAGTAGGGATGGGGTTTCACCATGTTGGCTAGGCTGGTCT
CGAACTCCTGACCTCAGGTGATCCACCTGCTTCAGCCTCC
CAAAGTGCTGGGATTACAGATGCGAGCCACTGTGCCCGGC
CCAATATATTTACATATTCACTATAAAATCTAAAGTCTGG
GCTGGGTGTGGTGGCCCACGCCTGTAAACCCAGCACTTTG
GGAGGCCAAGGTGGGTGGATCACCTGAGGTCAGGAGTTTG
AGACCAGCCTGGCCAACGTGGTGAAACCCCTTCTCTACTA
AAAATATAAAAGCTAGCCAGGCGTAGTGGTGGGCACCTGT
AATCCCAGCTACTCGGGAGGCTGAGGCAGGAGAACTGCTT
GAACCCAGGAGATGGAGGTTGCAGTGAGCCAACATGGTGC
CACTGCACTCCAGCCTTGGTGACAGAGTGAGACTCTGTCT
CAAAAAAAAAAAAAAAAAACAAAATCTAAAGTCTGTTCCA
CGGCTCCTCCTTTCCTAATTCCTCCAACTCATATCACTTA
GCTCCTAGACTTACAGCTACACTCATGCCTCAGGGCATAT
TTCTTGTTCCTTTGGCCAGAAATGCTCTTTTGGATGATTC
ACTCCAATCTTTATCCAGTCTCTGTTCAAATGTTACCTGC
CAAATAAACTACCCTTCCCTAGCTCCCATATATAAAGTAG
CTGTTGTACCCTTCCAACCTTCACAATTCTAACCCCTTTA
CTGCTTTATTTTTCTTCAAGGAATTTGCCACCAATGAACA
TATACTTACATGTTTACTGTCCAATATCCCCCAAAGAAGT
CCAAGATCACAGAGCAAGAGTCAGTAAACTGCTAATGTAA
AGGGCAGATGGGCTTTGTGAGTCACAGTTTCTGTCCCAAC
TATTAAGCATGATTGTGTTCCAATAAAACTTTATTTTGTA
CCCTGAAATTGTATTTCATGTAATTTTCACATCATTAAAT
ATGATTATTCTTTTTTTGTTTGTTTGTTTTCAACCATTCC
AAAAGCATTAGTTTATAGATCCTATAAAAACAGGCAGTGG
GCCCAGCACAGCAGCTCACACCAGTAATACCAACACTTTA
GGAGGCCAAAGCAAGAGGACTGCCTGAGCTCAGAGACCCA
GCCTAGGCAACACAGTAAGATCTTATTTCTATTAAAAATA
ACAAAAAAATTTAGCCGGGCATGGTGGCACATGCCTGTAG
TCCAAGCTACTCAGGAGGCTGAGGCAGGAGAATCACTTGA
GCCTGGGAGGTCAAGGCTGCAGTGAGCTATGATTGTGCCA
CTGCACTCCAGCCTGGGCAATAGAGCAAGAGCCTGTCTCA
ATAAACAACAAAACAAAACAAAAACAGATGGTGGACTGGA
TCTGGCCCACTGGCCATAATTTGTCAACCCTTGACATAGA
ACAAAAGAACTTGTTATGTGGCCGGGCGCGGTGGCTCAAG
CCTGTAATCCCAGCACTTTGGGAGGCCGAGACGGGCGGAT
CACGAGGTCAGGAGATCAAGACCATCCTGGCGAACACAGT
GAAACCCTGTCTCTACTAAAAATACAAAACTAGCCGGGCG
AGGTGGCGGGCGCCTGTAGTCCCAGCTACTCGGGAGGCTG
AGGCAGGAGAATGGCGTAAACCCGGGAGGCGGAGCTTGCA
GTGAGCTGAGATCCGGCAAAAAAAAAAAAAAAAAGAACTT
GTTATGTTTGTTCACTGCAGTATACCCAGGACTGAGACCT
AGAACATGCTAGGAATGTGAATGAATGAATACTATTTTAT
TGTTTATAAAACTCTTACATAATCTGTTTCTTTTATTGAT
CTTTAAAACAGCTTGTTAAAGCAGGCAGGGGAGAGACTAT
TATCCCCATTTATAAATCAAGAAATAGGTTCAGGGAGTAT
AAGTGCCTTGTCTAAGACCGCATGCTTATAATAAATGGGT
GGAGCGGGAATTATAACTTAGACATTCAACTATATCATGC
AGTATTAAAAGGAAGTAAAAGTCTGGAGGATTACCTTTAG
TGTGTCACATGAATTTGGCTTTGTCCTTTTAGACTATTTT
AACCAAGAATTGAGTCAAAGCTATGCTTGTGAAAGATGTG
GTTGTCACAAAGTTGAGAGGAATAGATAAAATGATAAATA
ATAAGTTTAAAAGTTAACATTTTATCCAACTTCAAAACTG
GGTCAAAGCTAAGATGAAATTAATAGCGCAAAAAGGGAGA
GGGAAATGACTAAGCAGTTAGTGATTGAAAAAATATCTTT
GCTACAATACAGATGAGGGCTGACATTTTCATTAACAGTG
ATTTAGTCAATCATTCTCAAAGGTGGGAGAGGGAAAGAAA
GAAGGCAGTTACCTCCCATAAAGGGGAGGTATGCCAGCTC
CCCAACTTGAGAATCACTAATATGAAGGTTTTAGTTGAAC
AAAAACTGAACTGCAGCTTAGAAAAAAAAACCTTTAAAAA
ACTGTTCCTATTTCATAAAGTAATAGTTTCACTACACACT
GTATTCATCAGATAGTATCTACACTAGAGGGTAGATCCTA
CCCTCATGATCTGCCTGCTTCGGTCTCCCAAAGTAGCGTT
AGCCACTACTCCCGGCCATCACTAGCTTTTAAAATTATTT
CCTTGGGCTGGGCATGGTGGCTCACATCTATAATCCCAGC
ACTTTAGAGGCCAGGGCAGGTCAGGAGTTCGAGACCAGCC
TGGCTAACATGTGGAAACCCTGTCTCTACTAAAAATGCAA
AAATTAGCTGGGCGTTGTAATCCCAGCTACTCCGTCTCAA
AAAAAAAAGTCCTTGACAATCACATACAAAAGAACTTCAA
GTTAGTTAAATATTTAACAATTGCAACTCTTTGTGGGCAC
TGGTGGATAATTCTAGATAGAAAAGGGAGAATTCTTTCGC
TAGATAATATCCACATTCCACTTATCAGCAAAGGCCTGGT
CAGTTTATACCACCCCAGTTTTGTATACTTTAGGAGCCAA
ATCTCTGCCAACATGTCTCCCTGGTGTCAATAAAAATCTT
TACCTCCTTCATTAGTCTACTGAATGTATTAAAGACTTCA
CCTCTTGGCCTTGACTCATACTCTCCTTGGAAGTTGTGCC
TTTCTCTCCATCTTGGTCTGTCTAAATCCTTCCCATCTTT
TTAAGGTTGGGTTCTTCCAACCCAACCTTAGAAAGTGTTC
AAAGTATATTTGAATGCTTAGCATAGCACCTAAAATACAA
CTGCTATTGACAATTAATTCTATAGATACTAGTCTGCCTC
CAAAGACTCAAGCTTTATTGGGAGGGAAACTGCCTTGCTT
TCCTCTTCTATACATTACAGGGTCTAGCAAATTAAATTAC
ATATAGCAGGCAATAAGTAAATGTTTACAAAATCCCTTCT
GAATAAAAAGATGCAAAGGAAATGTTCTCAGTTTTAAAGA
TTATCATGAGGTACTACGGCCAAATGGAAAGATACAGGCT
CTGGACTGGACAGACCTAGTTTTGAATTTCAGTCACTTAA
AAATCTCTTTGAACCACATCCACTCCCTAAAGTGGGACAG
TATGTACTCCTTAAAAATTGTTGTGAATTGTTACAGCTCT
TTTAGAATTTGTGTAGCAGGTTTTCTGGTTTTCACCGGAA
ACCAACTTACCCAGTATTAAATTTAAAAAAATTGTTGTGA
AGATTAAATGAGATAATATATGGTCAAATCTTTAGCAGAA
TACTTAAAATATAACAGGAGAGGCTCAATAAATGTCAGCT
ACTGTTATCTTAACTGGTCACAGCAGGATAACTGTTACTT
TATAAACTGAGCAAACCCTTCAAATTACTATCAAATTACT
ACTTCAAAGAAAATAACCCTCTTTTTCTAGAAATTCTTTG
GGTCCTAGCCACTTTATATTCTCTATCATTACCATCATAA
TAATCACCACCAATAACTACAAATAGTAGCAACTTTTTAT
TGACCAAAAAAGCTTTATGAAAATGTCCGTTCCAATTTCC
CTTTAAAGTAATAACACATATTTCAAAGTTTTTAAAGTTT
TCCAAATAGGGTATAGTTAAAGAAAGTATAATAGTAGTAA
ATTGTGCCTCTGTAAATATTTATTGTATTTATTTTTACTC
TAACCCATTCCAAAAGTATTCAAGAATAAATAGTTGCATT
TATTTTCCTGAAAGAGATATATACAGGACGTTATTCTTAT
CCTGGTAAGAGCTGCTTGCATAGAATTCAATGCTATTTCC
TAAGGGAGTTTTTCCCATTTGAAGATCTTGTGGATGTTGC
ATCAAACTAAAAAGCTTCTGTATGGCAAAGGAGAAAATTA
ACAGTATAAGGAGACAACTAAGTGATTGGGAGGAAATACT
TGCAAACCATACATCTGATAAAGGGCTAATACTGAAAATA
TATAAGGAACTCAAAACAACCCAATAGCAAGAAAACAAAT
AACCCAATTTTAAAATGGACAAAGGGTCTGAAGAGACATT
TCTCAAAGAGATACAAATGGGCAACTGATATCTGAAAAAA
TGCTCAACATCTCTAATCAGGGAAATGCAAATTAAAACCA
CAATGAGATACCATCCCATGCCTGTTAGAATGGCTATTAT
CAAAAAGACAAATGATAACAAGTCTTGGGCCAGGATAAGG
AGAAAAAGGAACCCTTCTGTTGGTGGGAATGTAAATTAGT
ATAGCCATTTTGGAAAATACTAATAGCATGGAAATTCCAC
AATATACCAAAATTACCATATGATTCAGAAATTCACTTCT
GGATAGATAGCCAAAGGAACTGAAATTGGTATGTCAGAGA
TATCTGCACCCCCATGTTCATTTCAGCAGTGTTCACAATA
ATCAAGATACAAAAGTAACCTAAGTATCAATCAACTCAAC
AGATGAATGGATAAAGAAAATGTGTTATATACACACAATG
GAATACTATAATACAGCCTTTAAAAAGAAGGTAATTCTGT
CTTTCGCAACAACAAGGATGGACCTGAAAGATACTATGCT
AAGTGAAATAAGCCAGACACAGAAAGACGAATACTTTTGA
TCTCACTGTAAGATATGTGGAATCTAAAAAAGCCTATCTC
AGAGAAACAGAGACTATAATGGTGGCTACCAGAGGCTGAG
GGGTCAGGGAAGGGATGGGGAAAGGAAAGATATCAAAGAT
AGCAATCAGAGGGTACAAAGTTACAGTGAGACTGGAAGAA
TAAGTTCTAGTGCTCTACTGCACTGCATGGTGACCACAGT
TAGTAATAGTAATAATGATAATGATAATGATACAGTACTG
GTTTCACTAAATAAAAGTTACTGTTATCTGTGTTTCTTAA
AATTCCAAATAAGCTAAATATTATTTTCCCAGTTTAGACC
TGGAGATAACATAGAATGCACTTAGAAATAAAATTGTAGA
TGTATATAGTTTATCATTATTAAGCAAGAAGGCTTGAAAA
GCATAAAGATATGTCTTAAATCAGGATCAACATTATAAAA
AACAGATGCTGGCACTTCCAAATAATTTGCCTCACATTCA
CTCTTTCAAAAGTCATTTTAATAGTCTTTAGAACTTGTTT
TCTCTATTAGTAGCCAATTTTGAGTTTTATTAGACACAAG
TAGGTAGTGAGGTCAGGCAAGCTAGTTTTAAGTAGAGCAA
TTTCACTTTAAAACATTCTACAAACTCTAGGGAATAACTG
CTTTTCTGGTATGTCTTAAACACTTCACTATTTACTAAAG
CAATTATGTACATCTCACATACACATGGAGTGGCAAACTT
TAGGCTTCTCTCTAAGGCCTCTTTTGAACTAGGATTTGAC
ATCCCACCCTGCCTCTGTGCCCACATCCCCGTCTTTGGTC
TGTCTAGCCCAGTTTTAGCAAGAATCTGCCCACTCTTGAT
ATCTAATCAAGTTCTTCATCCCCTACCTTTGATGTATAAG
TCTTTGAACTGCCTTCAGCATGAATCCCCCTACCTCATGG
TCTCCTCTGAATAATTTTCTCCCCAACTATGCTTATTGGC
TATACGTAAATACCCAGCTGTCTTTAATGTATTAGGAGTT
GAGCCTGATTTTTCTGCTCTATTGTAATAGTCTTTTTTTT
TTTGGTTTGTTTTTGAGATAGAGTCTTGCTCTGTCACCCA
GGATGGAGTGCAGTGGCGTGATCTTGGCTCACTGCAACCT
CCACCTCCTGGGTTCAAGCAATTCTCCTGCCTCAGCCTCC
CAAATAACTGGGATTATTACAGGCACCTGCCACCACACAC
TGCTAATTTTTGTATTTTTAGTAGAGATGGGGTTTCACCA
TGTTGGCCAGGCTGGTCTCAAACTCCTGACCTCTGGTGAT
CCACTCGCCTTGACTTCCCAAAGTGCTGGGATTACGGGCA
TGAGCCACCACACCTGGCCATAATAGTTCTGAACAGTCTT
CTTTACTGTTTTAACACGCATTAGAATAATTTTTACTTTA
ACTGGGAGTCATTGTATTTCATATCACTCAGTAGTGTTTA
AAACTGACATATTTAAGCATAACATTTACAACATACAGAA
GAGAAAATTAAAATGAGTGAAAACATCCCATAAGCAACTT
GTTTAGGAGCTTAAATGTGCTTAAAAAAAAATACCCACAA
GGTTAAAAAATTAGGAAAAAGCCTCTTTGAACCTATTCTG
GTCCACAGGTTGCCCAAGAATAAATAAAATAAAAGAAATT
AGGGAAAAATGACCACTCTAAGTATCTTGAGATTCACGTG
TTAGTGAGCAATGATGCAAGATGTCAAGTTCGAAAGGGTA
AAGTTCGGCAGTGAGAACCCATGCTAGATGGAAAAAGCAG
CAGTGGGAAACAAGAACGATTTTGCCTTTAAGATCTGGTA
TGTATCCGGCATGTTACGGCATTCTAATTTAAAGTATATC
TTTTCACCAATTATTTTTTTTTCTCAAAATCACTGGAAGT
CAGATACAGTTTCACATGCCAGCTTTACTGCTAAATTGCT
TGGGTCTTAGTTTCTTCTTTGTGATTATAAAACCTACTCA
TATCTAGGACTGTTTTAAGAACCCATGAGGTAACATGAGA
CAGACTCCCATACAGCAGATACTTAATTTTTTTCCCTAAG
CAAATACCTAGACATCACTGAACTCTGAGTTATGTTGTCT
TCTAAAAAGTTCAGCTCTTTGTGTTTAACAATTTGTTCAC
TCACTCAAAACAAACCACAAAACAATTCATTTGGTCTCAG
GCACTGAGATGAATACTAAAGATAAAGACAAAGAGTAGGG
CTGTCAAAGAAGTAAGCCAACAAATTATCTTTTGCCTTAA
ATCAGTGGTTCTGGACCTTGGCTACACATTAGAATCGCCT
GGGAAGATTTAAATATACTGATACATGGGAATTTCTGCCT
GCAGAAATTCAGATGTGATAGTCTGGGGTAGGGCTTGGGC
ATCAGTTTAAAAGCTTCCTCAGGTGATTCCAACATGCTGT
CAGGGTTGACAGCCACTACCTTAAGCTAATATAAAGTGCA
AATCATCCTGGTAGATACAAACAACATAAGACGAACATAA
CATACAGTAAGCACCTTAGCTTTCCAATCTCTGTATACTT
TACCACTGTTAACAAAACAATTTATACAAATCATAGCCCT
CAGTAAAGATGTGCCCAACATTTAAAAATAACTATAATTC
AGGCTAGGCACAGTGAGCTCATGCCTGTAATCCCAGCACT
TTCAGAGGCCAAGGCAGGAGGATCGCTTGAGCCCAGGAGT
TTGAGACCAGCATGGGCACACAATGATGTCTCGTCTCAAA
AAATAAAAAATCCGGTCGGGTGTGGTGGCTCAAGTCTGTA
ATCCCAGCACTTTGGGAGGCCGAGGCGGGTGTATCACGAG
GTCAGAAGTTCAAGGTCAGCCTGGCCAAGATGGTGAAACC
CTGTCTCTACTAAAAATGCAAAAAATCAGTCAGGTGTGGT
GGTAGGCGCCTGTAATCCCAGCTACTCAGGAGGCTGAGAC
AAGAGAATTGCTTGAATCTGGGGGGCAGAGGTTGCAGTGA
GCCGAGATGGCACCACTGCACTCCAGCCTGGGCGATAGAG
TGAGACTCTGTCTCTAAAAAAAAAAAATACAAATAAAAAA
TTAAAAAATTAAAAATAATTAGCCAGGGCCGAGTGCAGTG
GCTCATGTCTGTAATCCCAGGAGTTTGAGACCAGTCTGGG
CAATACAGTGAGACTGTCTCTACAAAAAAAATTTAAAAAT
TAGTTGCGTGCTTGCAGTCCCAGCTACTCAGGAGGCAGGC
TGAGGTGGGAGGATCACTTGAGCCCAGGAGGCAGAGGTTG
CAGCAAGCCAAAATCCCACCACTGAACTCCAGTCTTGGTG
ACAGAGTGAGACCCTGTCCCAAAATCAAAATAAAAAATTA
AAAACAACTCTAAGTCACAGCAGCAAAACTGCCAAAGCAG
TAGTACAGATAACATAAGGCACAGAACTTAAGAGTAAGTA
GTTGGATATTGAGCTGGGTTGGTGAAAGACAACTACAAAG
AAAAGGAGAAGCTGGGCTCTGCAAAGTACTTTAGATAGGG
TGTAAGGGAGGAAAGGGAGGGCACTATGAGTGAGGGAATA
AGAAGAACAAAAAAGGTAGTGGGAAAACAACACTCTCTTG
TTTGGTGAACAGAAGATTTGGAGATAATAAAAGAGAAGGA
TGAAGTAAGATAAGTCAAATAGCAGTAATGATGGTAATAT
CAAATCTGGTTTTATTCTGTACATCATAGGCAATGGTCAT
TTGCTAAAGCTTTCTGAGGACAAAGCTCCATTAATAAAAA
TCTATCAGTAATACAGAAGTACTGCAGTCCTCAATATGGT
CTCACAAAACTTGGAAATCAGACTGCCCTATGAGAGTTAA
CAATGAAATCAAGACAGATGCTATCCAAGCAAGAGTCATG
CATTCAACAAACATCAGAAGACCCACTATGTTTTAGGCAA
TGGTGACTCATTGTCCTCATGGAGTTTACATTCCAGTGGG
TAAAGACAACAGCAAAGACTAAGTAAGTAAAATACGAGCT
AGCAAGTGATAAATGCTATGGAGAAAAAACAAGGCAAAGA
AAAGGGACATGAAATGTTAGGATTTGGAACTGGACAGAAC
AACCAGAGAAAGCTTCACTAAGGAGGTGACTTCTGGTTAA
GTATCTGAAATGAGGGATACAGAAGGAAGAGAACTCCAGA
GAAAAGAATGCAAAGATTCTTCAGTGAGAATATGTGATTG
CAACAAAGACCAGAAGAAGAACATGTAGAAGATAAAGTCA
GAGATAAATGGCAAAGAGGTAACATCCCAGAACATAGGGA
CTTAGAAGAAGATGGGAAGCCACTGGAGGGCTTTGAGCAG
AAAAGTGTCATGTTCTGACCTACATTGTAACCAGATCACT
CTGGATGCTTCATTGAGGACAGACTGCTGGGGAGGAACAA
CAGCAGAAGCAGGGAAACCAGAAAAAATAGTATTTTAATA
ATCTAGAGGTCACAATGGCTTCTTATAGAGTGGTTAGAAT
AAGGGTGTGGTAAGAAATAGTCAAATTCTGGGTTTATTTT
AAAGACAGAGCCTACAGGATTTGCCAGTGGACTACATGTG
GATTGTGAGAGAAATAGTAGTCAAAGATAACACTAATGTT
TTTGACCTGAGCAATTAAAGAATGGAAGCGTCATTAACTA
AGGGTGGCAGACTGTAGAAGCTGCAGCATGCAAATTTTTG
ACACATAACCAGTCCTGAAAAACTCTCCTGCTAGTAATGT
GACAACAAATGAACCTATCTAGAGGAAAAATGTCCACTGC
TGTTATACAAAGACCTGACTTGCTTTTGGTGTTGGGTACA
TATGCCTATTATGAAAGAAAATGCCATCAGTACTTTGGAC
TATCTAGTTAACTTCCTTTGTTCTAATTCTATGTTCCGTT
AAAACATTCTAACTTGATTTCCCATGTTCCTGACCTATCT
GAAAAAAAGAACTTAGTTCCTTCTATATGTATTAAATTGT
TATTCCAGTTTTATACATTAGTTTCATAAGCCTAGCTAAA
ATGAGTTTATCCCTGAGAGAGACTTGGGTTTAGCATCCTG
ATCAATCAAGCTTCTGAGCTAAATAAGCAGAGGACTAAGA
TTTGAACCACAGTAAGTTCGCTAAGATAATGGTTCTCAAG
TATTCCAATAATTATTGGGAGGCTTATTACAAATAATTCC
TGACCACTAGTTCCAAAAAATTCTGATTCAGTATACCTAG
AATGGAACTCAGAAATCTGTTTTTGAAGGAAACACAGATT
CTGCCGTAGGTAAGGATGTTCTAAGATACTGTCATACTGT
AAAGTTTCTCCTTGGCCTCGTTACGGGCGGGGACTTTAAT
GATCTTTAAATTTCTAGAGCCATGATTTTCAACATGTATT
TAATAACACAGCATAAATACTAGAATTCTTCATGGCATAC
TTAAGTTCAAAGAGCACTAAACAACTTTTTTTTTTTTGAG
ACACAGTTTTGCTCTTGTTGCCCAGGCTGGAGTGCAATGG
CACGATCTCGGCTCACTGTAACGTCTGCCTCTCAGGTTCA
AGCTATTCTCCTGCCTCAGCCTACTGAGTAGCTGGGATTA
CAGGCATGTGCCATCACGCCGAGCTAATTTTGTATTTTTA
GTAGAGACAGGGGTTTCTCCATGTTGGTCAGGTTGGTCTT
GAACTCCTGGTCTCAGGTGATCTGCCCCCCTCAGCCTCCC
AAAGTGCTGGGATTACAGGCGTGAGCCACCACACCCAGCC
CTCCCTTTTTTTTTTTTTTTTTGAGTCAGAGTCTCACACT
GTTGCCCAGGCCAGGCTGGAGTGCAATGGCCTGATCTCAG
CTCACTGCAATCTCCTAATCTCAGGTTCAAGTGATTCTCC
GAAGTAGCAGGGACTACTAGCAGGGACTACAGGCGTGTGC
CACCATGCCGGGCTAATTTTTGTATTTTCTGTAGAGATGG
GGTTTCACTATGTTGCTCAGGCTGGTCTTGAACTCCTGGG
TTCAAGCAATCCACCTGCCTCAGCCTCCCAAAGTGCTGGG
ATTACAAGTGTGAACCACCGCACCTGGCCATTCAGCAACA
ATTTTTTTTTTTTTTTTTTTGAGAGGGAGTCTCGCTCTGT
CCACTGGGCTGGAGTGCAGTGGCCGGATCTCAGCTCATTG
CAAGCTCTGCCTCCCGGGTTTACGCCATTCTCCTGCCTCA
GCCTCCCGAGTAGCTGGAACTATAGGCGCCCACCACCTCG
CCCAGCTAGTTTTTTTTGTATTTTTTAGTAGAGACAGGGT
TTCACCGTGTTAGCCAGGATGGTCTCGATCTCCTGACCTC
GTGATCCGCCCTTCTCGGCCTCCCAAAGTGCTGAGATTAC
AGGCTTGAGCCATGGCGCCCCGCCTCCATTCAGCAACAAT
TATAATGCAGTCAGGACCAGAGAACACCAATGTTTCAGTG
TCTATAAAGGCATCCAGGTTACTACATGATTAACTTGGTT
GCTGTTGAGGACTATGTCATTATTTCATCAAAACTGCTTA
CTATCTTACTATCCCTCAAAGGAATCAAAACGGGTAAGAG
CATAGGCTCTGACAGTAGACAACAGCATTGTATCCACACT
TGCCATTTACTAGTTCTGGACACCTGGTCATATATTTTAA
CCTCAAATATGCCTGTGTCTCAGTTTACTCTACTATAAAA
TGGGCATAAGTATCTGTCCTATAAGGATGTTGTGAGATAA
ATACATGGTTAATACATAAAGTAGTTAGCACAAAATAAGC
ACTTAAATGTTATCCAGATGTAAAACAAAGAATCCACAAG
GTAAAGTTCTCTCACCACCTTCCTTTGGTACAGTCTGCCA
TTATGCTGTTTTCTTGTTTAAACAGTGTGTTATACCATGA
CCTACACTCAACAGAGTTCGATCAATGTTCCATTTCACTG
ACACTGCCTTAACAATCTGTATGTGCAGTTGTACCAAAGA
TAAATTTTACACACTGCTCAAAATTTCATAATACATTATA
GCTGTGAAGAATTTATGATAAACCAGGAAGGATGTAGAAA
GAAAGGAGAGGCCTGAGGCAGAGAGATAATTAAACATGTT
GTTAAAAATAATTCAAGCATAAAAAAAGGTCCTGAATGAA
AATAATGGTACAAGGAATGTTGACAGGTTAAAGATATTAT
TAAGTGAAAAGTGTGTTTGTATATGCATAGAATTAGAAAA
GATACAAGAGGAATTGGTAATATTGGCTGCTTGTCAGGGA
AACTGGGTGGGTGGAAGACAGGGGCAGGAGGGGACTTTTT
ACTCATGCCCTTTCCCACCATTTTAATTTTTTTTTTTGGT
AGAGCCAGGGATCTCACTATGTCGCTCAGGCTAGTCTCAA
ACTTCTGGGCTCAAGTGATCATCCCGGCTTAGCCTCCCAA
AGTATTGGGATTACAGGTGTGACCCACCACACAGAGCAAA
TTTCAATTTTAAGCCTGTTATTATAGTTCCTATATACCTA
CAATTTTTAAATTAATGGAAATGGCTTTCAGAACGAGGGT
CACCATGGCAGCCACTTTGGCTAGGCTTGTGCTCTCATCT
GTGAAGCAGGTTCAGGTTCAATTCCACCCCTTTGAGAAGT
GGAGTTGATGAGGACCTTCCTCTAGGTGATGAGTAACTAG
AAAGTCCACTCCACCAATCTCAACTGCTCAGATACTGTGG
ACATGAGGTGGACATGCAGCATGATGACCCTGAGCCCTGT
GTGGACATGCTATTCAGAGATGCTGTGTGGACCTTGCCTC
ATCTCACCACTCTGGAAATGCTCACTGCCTTTGCCTCCCA
CATTGTGGCCAGAGATGTGGCAAGGAGCCAAGAACGTGCT
GGTACTGGGCAATGACAGTGCCAAAAAGACCAACAAGCTG
ATTTCAGACTGGACTAGAACACTTATCTAAAAAGAGCTTT
ACTTAATTCAAATCACTCTCTGGAGGGCCACAGAGGAAGG
CCCTCTAAATGCTTGGCAAGACCAAGATATCATAATTAGG
AAGCTTTCTTATGGGAGTGGGAGGCTGAAAGCCCTATGAC
CACAATGTTTCTGGGTCAAGGCAAGATTAGGGGGGTGTCT
GGATGAACCTGAATTTATTTTACTTTCTTATGTCAATCAC
TGCTTACCCCTTCCAGTATGACTTCTCCCACTGCTCATTC
GAGGTACCTCTCACTCTTATTTACCGAATCCAGTTGGAAA
GAATACTGTCAGAGTGAGTGCTGTTTTCTCCATCCTCATC
TTTCTATCTCAGTAGCATCTGCCACTCTTAATTCATTCAT
GCCTTGGAAACTTTTTCCCTCTTGGGTCCTTTTTCTTTAA
AACACACAACAGGTGTGTGTTTTAATCTGCTCGCTAAAGG
AGAGTACTTCCAGCTGGTGAAGGAAATACTTTCATTAGGG
GCTTTGCAAGGCTCCAGTATATATATACACACCATCATTT
TGGTAACCATAAAGCTTTGCAGTTTATGGGATCTATTAGG
AAGATGCTCCCAGAGGGGTCAAATGTTCCCAGCAGTGGCA
TAGCAGAGCACCAATGATGTCAGTAGATGCTCAGATACAA
GGAATGCACAGAGGCACCCAAACTGTGGACGTACTCTTGA
CCACAAGAAACACCTAGAGACTAACAGAAATAATTGTGGG
GGAAGGATTGTTTTATAGGAGATGAAGGGGTGTGAACTGG
GGAGATATGAGAATTAATGAAGTTGTGTTCTCTTTCATAC
CAATAGGCGGTGCCTACACTGTGTGCTTGGCACTATGCTA
GGCACTAGATAAAGATACATGCTTTCAGTCATCAAAGAAC
TCAGTCTTCTTATCAGGGCAAATGTAGGAAAGCAGACGAT
GAATAGAACCTTCTGGAACATTTTAGTGTTTCAATTTTTA
AAATAGAGATTTTTCATTAGAGTTTGAAATAGTTAATTAA
ATTTTCTTGGGCTGGTTTGATCCAATTCTCCCCCACTTCT
CTATTTTAGATGGAAATTGAGGCCCACCCATAGAGGTTAA
GTGATGTTTCCAAAATCAGTCACAAGGTGACTAGAAGCAC
AACAGGGAAAGACCAAATGTAACACTCACAATCACTCATT
TCCACTACATCATAATACCTTCCCCGCCCCTTTTTTTTTT
CAGATGGAGTTTTGCTCTGTTGCCCAGGCTGGAGTGCAAT
GGCACGATCTTGGCTCACTGCAACCTCCGCCTCCGGGGTT
CAAGCTGTTCTCCTGCCTCAGCCTCCTGAGTAGCTGGCGT
GCCACCACACCCGGCTAATTTTGTATTTTTAGTACAGATG
GGGTTTCACCATGTTGGTCAGGCTAGTCTCGAACTCCTGA
CCTCAGGTGATCCGACAGCCTTGGCCTCCCAAAGTTTGGG
ATTACAAACATGAGCCATCACGCCCGGCCCATACTACCTC
ATTTATAATCCATTAGATGGAAGCCTCTACTCTGGTTTTT
CATTCATAGCTATATGGAAAAGAACAGTATAGTGAAAAAA
GCGTGGCTACACAATCAGAAAAACCTGGGATCTGAATTTT
CTGACAAATTTACACTACTTTGTTTAGCATTAAGCCCGGT
CATAATAAAACAGCCAAGTGTTCTGGAAGAAATTATGATA
AATCAATACTACTAACAAAAGACTGGACATGTGAGTTTAT
ACCTCCTTACTAGGCTTTATGTTCCTGTCCTAGGATTTCT
TTTTCTTTTCTTTGAGAGGGAGTTTCAGTCTTGTTGCTCA
GGTTGGAGTGCAATAGCGCCATCTCGGCTCACCGCAACCT
CTGCTTCCCAGGTTCCAGCGATTCTCCTGACTCAGCCTCT
CGAGTAGCTGGGATTACAGGCATGTGCGACTGTGCCAGCT
AATTTTTGTATTTTTAGTAAAGACGGGGTTTCTCCATGTT
TGTCAGGCTGGTCTCGAACTCCCGATCTCAGGTGACATGC
CCACCTCGGCCTCCCAGAGTGTTGGGATTACAGGTGTGAG
CCACCGAGCCCAGCCTGTCCTAGGATTTCTTAACATATTA
TATGAATACCTCTCAGCAAAGCTAACTGAAAAGTGAAGAT
GGAAGAATGACACTTTTAATATTAATTGATGACTCGTTAG
AAAACAGCCACAACAATCTATCTTTAGGGCTTGCTTTATC
CTACAATGGTAACTAGCAAATTATGGAGGTAATACATAAT
CAAGGATCCAGTTTAAAAGTACAAATATTTGGTGGGTGCA
GTGGCTCACGCCTGTAATCCCAGCATTTGGAGGCCGACGC
GGGCGGATAACGAGGTCAGGAGTTTGAGACCAGCCTGGCC
AATATAGTGAAACCCTGTCTCTACTAAAAATACAAAAAAT
TAGCCAGGTGTGGTGGCAGGTGCCTATAATCCCAGCTACC
TCTGAGGCTGAGGCAGGAGAATCGCTTGAACCCGGGAGGT
GGAGGTTGCAGTGAGCCGAGATCGTGCCATTGCACTCCAA
CCTGCTGGGAGACAGTGCGAGACTCTGTTTCAAAAAAAAG
TATAAATATTTTTCATGTGCTCTAACAGAGCTCTCATATT
TCATCTATTTACAACATTTTCTACAGCTCTACTAAATAAT
TTTGATAAACTTGATTCTCAAAAATGCCTTAAAACCACTA
CCGTTGTCTAAACTGAAAGCATGTAATTTTTCTTAATACC
GAAAACTTCACCTTATTACTGAAAGCATTGTCTAAACTGA
AAGCATAACTTCTCAATTACCATATTTTTGAAATTGTACA
CAAATATTCTTCTAGTTAGGCGGAAGGGAAAAAAATGCTA
AACTTTTTTCCAGCCCCCCAAAAATTCTCTTTGCTTTTAT
GTTTTGCAAATGTTGAATGAAATAAAGAAAACAGACAATG
AAAAGAACCCAAAGAAGTAATTCATCTCATATTTCAGGCT
TCCTAATTATGGTATCTTCATCTTGCTAAGCATGTAACTA
AAGAGCTCAAGTTCATTCTCAGAAACTGTGAACTCAAAGC
TACAACTAAAACGTTTATTTCTAAAAGTTACTACACTTTC
AACTTCCTGTTTTATTTAGACAGCTCATCATGACCATTTC
AGGTAACAAAACCCAACTTCCTTTTTACAAAGTGATTAAA
AAAACTTCAGCAGTTATGAGAATAGATGATTTTACTAGCT
TTTACATACATATTTATAAGGAAATTAGAGTCCATTCATT
ATCACCAAATTTTCTAAAGGTTTACTGCTTTTAGAAAATG
TAACCAAGATAAAAAGCAATATTGAAATATATTTGGCAAC
AAAAAAACTATGCTAGAAGACGAAATTGGTCACAGATCTG
CTATTAAAAAACCCAAGACTGGCGGGGCGCAGTGGCTCAC
GCCTGTTATCCCAGCACTTTGGGAAGCCAAGGCGGGCAGA
TCACGAGGTCAGGAGTTGGAGACCAGCCTGGCCAACATAG
TGAAACTCTGTCTCTACTAACAGTACAAAAAATTAGCCAG
GCGTGGTGGCAGGCGCCTGTAATCCTAGCTACTCGAGAGG
CTGAGGCAGGAGAATCGCTGGAACCAGGGTGGCAGAGGTT
GCAGCGAAGATCGCACCACTGCACACCACCCGGGGTGACA
GAGCGAAACTCCGACTCAAAACAAAACAAAACAAAACAAA
CCCCAACACATTAATGTTATTAAAACACTGCCACTATCTA
AAGACATCTTAATTGGCATTTTAAAATATATATTTTCCCA
AGTTTAATTAAAGACATTCTAACCTGGTATCGAAGACAAA
AATCCAACAACACTGGTCAATGTGTATCACATAGGCACAA
TAAACTTAAAAGTTTATTATTTAAATTATTTGTGGAATTT
TGGCCGGGCGCGGTGGCTTACGCCCATAAACCCTGCACTT
AAGTGGCGGAGGTGGATGGATCGCTTGAGCCCAAGAGTTT
GCGACCTGCCTGGGCAACAAGACGAAACACAGTCTCTACA
AGAAATACAAAAATTAGCTTGACTTGTTGGTGGGTGCCTG
TAATCCCAGCTACTTGGGAAGCTGAGGCAGGAGAATCATT
TGAACCCGGGAGGCGGAAGTTGCAGTGAGCCCAGCGAGAC
TCCGTCTCAAAAAACAAAAAAAATTATTTGTTTAGTTGTA
ACAGGATTTGTATTATAACAGGATTTTTGCTTAATTTTAT
TTGAATAGTAACTATTTGCCTTAGAACAATTTATTATAGA
TTGATTTCCAGCATAAGCTCATATGTCTTTTTGTCCTAAA
TCTTATGTATGAAGATCAGTTCCCAAATCAGAGAAAATCT
AATACTGTTGTTCAATGGCTTGTAAAGCATTTCAAAATGG
CATGCCATATGTGGGTATGATGTATCAAGTTATTCGGTGC
AGAGGACTTATAGATCATTAACAGTGCCCTCCCCATTCCA
ACTTCTTATTAAGAAAAACACCCTGGTAGATTTACAGAGC
ACTCAAGGGGACACATTTTCCAATAGCCACAGCAGGAGAC
AAATGTCATAATTCTTGTAAGTAAGTTGTCTTGTGAGGTC
ATTCTAAGTTCCATGTGCCCTAAAATCATGTACTTACTGA
AAAGCCTGACAAAACTGTTACGAAACTGTGCAACTGTCAG
AAGAAAAGTTATTCCATCTTAGAATGTGCTCTTGTATTTA
AGACGCTTTTCAAGAAATAAGTATACAAACTGCACACTGA
CAAATTCAGTTAATCAAAGACTCCACAGTGGAGCACCAGA
GAAGGCAGGATGCTTTGTCAAGTCCTGAATGTGTTAACAT
GCAGTTTATTATCGGTTACAGAAAATCTTTCTTGAGGTTA
AGAAAATCTATCAGCTATTCTAGATTTGTTAACAAGAAAC
AAAATTTTCAAAAATTATCGTTAAAAGGGTGTGTCTACAG
GGAAAGACTGGTGCTCAAATTGTGAAGCACATGCCCTGAG
GCTCACAGATTTATTATAGCGAATCAGACAGGCGACAGAA
CATGAGAAAAGTACTGCATGTGTAGTGAAGTGGACAACAT
TTGGGACGTCTCCTTGTCGAGGAGTCGTGACAGCAAAATC
ACTTCCTGAGGAAGGAGGAGCAAAAGGGAAGAGGCCATCC
TGACCAGGAAGTGACTCGCCCTAAACTAACCCCAATTATA
TCTACAAATGGGGGGATGGGGGTTAGCCCCAACTGCTAAA
GGCGGTAAAATAACTGCTTTTTGATACGTCGCCACATAAC
CACCACCCCCTCTCAAAATTACAGGAAAAAAGTCCACAGT
CACGATCTAATAAAGGAAACGTCTGTTCCCTCGCAGGGAG
GCCCCTGGGCCGTGCCTCAGGTCTGAGAGGAAAGGAGAGT
CGAGGAACGAGGAACTGGGGCCACCGTGAGGCAGAGGAAA
GCCCCGTAAAAGGGAAGCGTCCCGACTGCGGAGAGCGTAT
GTCAGCATGGACAAAGAAGCTTCTTTTTCCTGGGGACACT
GCAAGGCTCCCAACGCAGCCGGGCCGAGCCCCAGTTCCCT
GTCGGGGGAGGAGGTAAGAGAGAGAGGCGGACCCCTTACC
TTCTCCTCATCCGACACACGATCATCGAAGTCGGCCATCT
TGGGCTGTTCTGGCCCAGCCCGGCTGTGGGCGCTAGGCAG
GCCGGGAAGAAAGCCGAGTGATGGAATCACCGCGGGGGCC
GTCGGAAGGACCCGCCCGGAAACGCCGACCTAGAGGGCGC
CATGTCAGTTATGCGCGGGAGTGACGTCTCCTAGTGCCAG
CGCCCGCGCCCAGGAAGTAGGCTTTGCCTTCGGTGATTTA
AAGTCTAATATCTTTCCCAATGAGTTACACTCATTTCTCA
TCCATCTAATGGGTGCTGGCAGCGTGTTTCGATTATTCTT
GGCTCCTGGCCTCCATCCGACCAAGTCGCTGTTGCAGTTT
TTCTGGTACCCGTTATCTCCACGACAGCCGAATCCATAGC
TCTAAGAGCTGCTCGGCCGCTGGAACGATCGGTGGCTTTT
CCAACCCCAGGGGGCGGGGGCGTGAAAGGTGACCCTCATT
TCGTTTGGAAGCGGTAACACTTCACTTTGGGGTCACATCT
TAGTCTAGTTCCTCCAGAACAGGCGCTGCTGTCCGCCCCT
TCCCTGCCCCACGAAGGAATAGGTAGCCTCAATCTTGAGA
CACGCTCCTCCACCTTCGAAATCTCGGTCCCGGTTCCTCA
GGACTCAGCCTTCAGAGAGGCAACTTCAGGTCCGCCACTA
TCCCAGGATTCCCGACTCCCGGTTTCCTGTCCTTCTCCCC
TCCCAGCTCCTGGCTCCTGCGGTAGCGGCAAGATGGCGGA
CCGTGGCGGCTCGGGTGAAGCCGCGGCTGCTGGAGCGGCT
GCTGCACCTGTCCCCGGCCTAAACCCGACGCTGGGCTGGA
GGGAGCGACTGCGAGCCGGGCTGGCGGGGACTGGGGCCTC
GTTGTGGTTCGTGGCGGGGCTGGGGCTGCTTTACGCTCTG
AGGATCCCTTTGAGGCTGTGTGAGAATTTGGCAGCGGGTG
AGAGGACCAGACCTCCTGGGGCAGGGCGGGGGACCAGGAG
AGATGTCGGGGGCAAGAGCCAAAGGGCAAGAGATTTTCAG
TAGTCCTAGAGGGCCTCTGAGAAGTCGATGAGCGATCAAG
TGGGTTCTTTTTCTTTTGGACTGCAACCTTGCAATTGATT
GTCAAGCCTGCTGCCTCTACCGGCTCCTCCGTAGAACTCT
TAAGGTCCGTCCTCTCATGTCCTCGTTTTTCCGTGGAGAA
GCCACCTGACAAGCTATAAGCTTCAGGTATTAGGACAGAA
GGGTGCATTCTCAGATTGGGATACGTAATTTATATTGGCT
CTCCCACCTCTGGTAGGATCCCATAAAAGTCACTGCTTTG
AGTTTCTCACCTCCCAGCTGAAAGAACTCATATCCAGGCA
ACAAAGATGAGCACATCTGTAATTTAAAGATTTCAGAGAA
AGAAAATGGCATGATTTTAATTGACGATTCTCTTGTTTTA
AAATAGTTCTGTTAAGAAATAGTTGTCGTGATATTTTTGT
CTGTTCTTTTAGGCTTATCTTGAGTAATAGTACAGGAAGT
GAGAGAGCGCCACAAACAACTGTCGGGTTGCTAGTTCTTT
CGACATCTGTAGAACACTTGCTATGTAGTCTGTGCTGAAA
ATACTAACACATGTAAGAAGTGATGATCCTGATGGAATTC
TCATATACTGTACTATTCTTTAGTTGTGGACAGGATAAAG
TGTTTAGGGCCCAGGTCCCCTTACCATGTGATTATATTTC
ACTCAAGGATAAAGTGTTTAGGGCCCAGGTCCCCTTACCA
TGTGATTATATTTCACTCAAGGTCTGAGCAGCAACCTCAG
AACAAGATAGAAGTATTTCTGTTATATGATTCAGTACAGT
GGTTGATTTTTCTTTAGCAAAAGGCAGCAAATGTCCCCTT
TCCTGTTCAGAGATGACATGAAAGACTGTGAGGTAAAGTT
CGGAAATATTTTGGCTGTTTTGGAGGATAAGGTATCAAGT
TCAAATATAACTAGCACACTAAAATAAGCTAAACTGAAGA
GCTAAGTTGGCATCTCTGTAACAGGTGAATGAAGTGCTTA
ACGGCGGTTTCTATGCACAGTGTTACTGATGGACTTGTCG
TTTATTTATTTATTTATTTTTTGAGCCAGAGTCTCGCTCT
GTCGCCCAGACTGGAGTGCAGTGGCGCGATCTCGGCTCAC
TGCAAGCTCCGCTTCCCGGGTTCATGCCATTCTCCTGCCT
CAGCCTCTCGAGTAGCTGGGACTACAGGCGGCCGCCACCT
CGCCTGGCTGATTTTTTTGTGTGTATGTTTTTAGTAGAGA
TGGGGTTTCACCGTAATAGCCAGAATGGTCTCGATCTCCT
GACCTCGTGATCCGCCTGCCTTGGCCTCCCAAAGTGGTGG
GATTACAGGCGTGAGCCACCACGCCCGGCCGACTTGTCAT
TTATTTTTCTACATGTTAACCATATACATTTAGATGAGAA
TAGTTGATTACTATAGATTTTTCTTTTTTACTTTTTCTTT
TCTTTTTTATTTTTTGTGAGACAGAGTCTCCCTCTGTCAC
CCACGCTGGAGTGCAGTGGCAAGATCACTACAGCCTTGAA
CTCTTTTGCTCAAGCGATCCTCTGGCCTCAGCCTTCCAAG
TAGCTGGGACTACAGGCGGGCACCACCATGACCAGCTGAG
TTTTAAATTTTGCATAGAGACTGGGTCTATTTTATTTGCC
TAGGCTGGTCTTGAACTCCTGGCTACCAGCGATCCTCCTG
CCTTAGCTTCCCAAAACTCTGAGATTATGGGAGTGAGCCA
TCCTACCTGGCCAGATTTTTATTTCTTTCTAAAACCCACC
CTACTTATGAAATAATTATTTGAAGTGAACAATCTGCTCC
AGGATTTCAGTAAGTCAGGGAGATTTCTGTTTGTTGCTTT
TCTCTTTGAGCCATTTTGCCTCTCTAGCTGATATACCAAA
TACATACACTGTTTCCTTCCCTCTAATTTGAGACAGTGGT
TTTATATCCTACCAAAATAATTATGGAGTCGTTTTGAACC
TCCTTTGTAAAAGCATGTTGTTTATCTTCTTATTCTTACA
GATTTGCAAAAGTTCTTGTCTAAATTATGACTTATAAGTG
CTTTAGTTTTATTCTTTAAAGCAAGCTGAATTACCTCATT
TTGATTTGTTGCAAATAGTTATAAGCCATTATGTATATTA
TATATACAAATTAAAATTTTTTCAAGTGAATTTCACACTA
GAACTTAAGTTCCACCACTCATAAAGATACTTGCATATTT
GTAACCTAAGTACATTAAATTCGCATTTTTTAAAACTTTG
ATTCTTGTTCTTTTGACAGGGACTGTATTTTTAAATTCAT
TGACACCCAAATTCTATGTGGCACTTACAGGGACATCTTC
ATTGATATCAGGACTAATATTTGTAAGTAGTTTCCATTTC
CTTCCTTCATGTTTTGGTATTTATCTAAAGATTTTTTTTT
TTTTTTTGAGACAGAGTCTTGCTCTGTCGCCCAGGCTAGA
GTAACCTCCACCTCCCAGGTTCAACCAATTCTCCTGTCTC
AGCCTCCCGAGTAGCTGGGATTACAGGTGCCGGCCACCAT
GCTCGCATAATTTTTGTACTTTTAGTAGAGACGGCGTTTC
ACCACATTGGTCAGGCTGGTCTCGAACTCCTGACCTCAGG
TGATCTGTCTGACTTGACCTCTGAAAGTGCTGGGATTACA
GGCATCAGGCACCACCCTGGCCTAAAGATCCTTTATATGG
TTATAATATTTATAAATTATTATTACCTATGGATCAGCAT
TTCTAAAACGTATTCAGCATTTGAAAAGATTACCTATTCA
AACAAGTTTGGGGAATGCTGCATCTCCCAATCTACTTTTA
GAGATTGACAGTATTTATTTACATATTAAAGGCTTATTGA
ACCTGTAGTCAGGGAGGGCTTGGGGTGTACTGGAAATTAA
ATGCCCGCAGAGCCCAAGTTGGTAACAAAAATGAGTGAAA
TGGATAGAGTTTAATAATTAAATTCTTATTTCTTTGAGGA
CTGGGTAGCCTGGACAGTGCATGACCCTTCTAAAAGAGGC
TAAGGCTGGGCGCAGTGGCTCAAGCCTGTAATCCCAGCAC
TTCGGGAGGCCAAGGCGAGTGGATCGCCTGAGGTCGGGAG
TTCAAGACCAGCCTGACATGCACTCTGGACTCTGGAGAGC
CAACATGGAGAAACCCCGTCTCTACTAAAAATGCAAAAAA
TTAGCTGGGGTGGTGGCGCATGCCTGTAATCCCAGCTACT
CAGGAGGCTGAGGCAGGAGAATCGCTTGAACCCAGGAGAC
AGAGGTTGCAGTGAGCCAAGATTGCGCCATTGCACTCCAG
CCTCGGCAACAAAAGTGAAACTCCGTCTCAAAAAAAATGA
AAAATAAAAAAATTAAAGAGGCTAAAACTAATTGTTGCCA
TGTAGACTTGCAACTAGTATTACCAGGTTTTTCAATTTTT
CAGATGATTTAAAGAGAACCCAGATAGACCGGGCGTGGTG
GCTCACGCCTATAATCCCAGCACTTTGGGAGCCTGAAACA
GGCAGATCACTTGAGGCCAGGAGTTCATGAACAGCCTGGC
CAACATGGTGGAACTCCGTCTACTAAAATATAAAAAGTAA
CAGTATCGTGGTGTATGCCTGTAGTCCCAGCTGCTCGGGA
GGCTGAGGCATAAGAATCTCTTGAACTTGGGAGGTGGAGG
TTGCAGTGAACCAAGATCTTGCCACTGCACTCCAACCTGG
ACGACAGAGAGAAACCCTGTCTCAAAAATGAATGAATAAA
TAAATACATAGAACCTGGATATACAGTTTTTATATAAAAT
TTGCCCATTAAAAAAAAAATTGAGATGGAGTCTCACTATG
TTTCCCAGGCCAGAGTGCAGTCACTATTCATAGGCACCAT
TATAACACACTGTGGCCTTGACTCCTGGGCTCAAGCCGTC
CTCCCATGTCAGCCTCCCTAGTAGCTGGGATTACAGGCAT
GTGCCACCATGTCTGACTACAGTATTTTAATATTGGCAAC
ACTGGGAAGACTAAAATTATGTGTCATAAATTCAACCTAT
AGGTTTTTCAAGCCCATTTCCTCATCTGTTAACTGAGGTT
AATAACAGCATGAACTTTATAGGATTATGAAGACTAAATC
AGATAATGTTGTAAGTTTATAACATGGTAGCTGGTTCAGA
GTGTATACTTAATGAATTTTGGCTATTATTATTCTGAGAA
TTCTCATAGTTAAGAAACCTGTTTGACCTGACACAGTGGT
TCATGCCTATAATTCTAGCACTTTGGGAGACCGAGGTGGG
CTGATGGAGTTCAAGACCAGCCTGGGAAACATGGCAAAAT
CCTGTCTTTTCAAAAAAATACAAAAATTAGCCGTGTGTGG
CATGCACCTATAGTCCCATCTACTGGAGAGGCCAAGGTGG
GAGGATGACTTGAACCCTGGAGGGAGAGGCTACAGTGAGC
CAAGATGGTGCCACTGCACTTTAACCTGGGTGACAGAAAA
AGACTGTGTTTCAAAAAACAAAAGCAAAAACAACAAAACT
GTAACTTTAATTCAACTTTTCCTTGAAGAAGATATTTTTA
ATTTAAGAAAATTAAAATATTTTTTATAATTCACATTAAC
ATCCCTAGGATGTCGTGTTTCCTAGTGTACACGTTGGAAC
AATACTGCTGCAGATAAAAATCTTAAGTTTTATGCCATGC
ATAGCCAATAGATTTTTCTATTGTCTTTAAATTTTTATTT
ATTTTTTGTAGAGGCAGAGTCTCACCGTGTTGTTCATGGT
GGTCTCGGACACCTGGGCACAAACGATCCACTCTCCTTGG
CCTCCCAAAGTGCTAAGGTTCCAGGCATGAACCACCATGC
CCAGCCTGTTCTTTTTTTTTTATCTCTAGGTGGTGCTCTC
CAGCCGTAGTAGAAATAGCATTTGTATTGGATCTGTTTTT
TTAAATAGGGACTAATACAGACCATTTTATTAAAGTGAAA
TGCCAAACAAGAATGAGATTTTTCTCTTGGCTTAAAAAAT
AGAAACTATTGAGGAATTCAGGATTAAAACTACATGTTAA
TATAAGCTTCATAATTTAACATAAACATATTTTAGCATAT
TTAGTCCATATAGTCCATAGCATACAAAAGTCTAAGTAAA
GATAATAAACTATCTTTAAGCCAGGCACAGTGGCTTACAC
CTGTAATCCTAACACTTTGGGCAGATAGAGTGGGAGAATC
CCTTAATGCCAGAAGTTTGAGTCCAGCCTGGACAACAACA
AGACCCTGTCTCTATTTAATATAGTTTTTTTGTTTGTCTG
TTTGTTTTAAAGAAACTATCAATATTAAACAGCTGATGTA
GTGGAAAAAGCACTGGTTTGGGAACAGAAGATAAAATTTT
GAATCTTAACTCTTCCACTTACTAGCTGATAATTTTGGGC
AAGCTACGTAAACAGTCTAAGCTATAATTTCCTCATTTAT
AAGAGAGGGATAACTTACTTATATATATGATGTCTAAAAC
CTTGTAAAAAACTTTTTGTGGCCAGGTATGGTGTCTCGTG
TCTGTACTACCAACACTTTGGGAGCCTGAGGCAGGAGGAT
TGCTTGTACCCAGGAGTTCAAGACCAGCCTGGACAAATGA
ACAAGATCTGGTCTCTGTACAAAATTTAAAAATTAGCACA
TTGTGTTGGCGCATTCCTGTAGTCCCAGCCACTTCAGAGA
CTGAGGGGCAGGATTGCTTGAGCCCAGGAAATCGAGGCTG
CAGTAAGCTGTGATCATGCCACTGCACTCCAGCCCGGGCA
ACAGAGTGGACCTTGTCTCAATAACAACAACAACAAAAAC
CCAACAAAACCTTTTGTTATTCTTTATAAAGCAGTGTTTT
AAATATACACAAATTAGGAAATTCAAGTAACATTTTAAAG
ATTAAACTGTATTATTACCCTTGCAATATTGATGGGTTTT
TATTAGCAAAGGTTGTTGTGTTTATAATTTCTTTTACCAC
CTGGACTTAACAAACTTGTATATATGTATAATCACATATA
CATATATAAAGAGATATATTTATGAAACTGTCTAGTGTAA
TGGTTGGAAGCTCCGAAGTCAGGCAAACCTGAATAAGAAT
CCCAGCTCTGCCACTTACCGGTGATGTGGACTGTTATTTA
AATTTGGAATGTGCCCTCATCTCTAAAATCAGTTGTTACA
AAAATTAAATGACATAATACATGTCAAGGACTTGGCATAA
TGCGAGGCTTATAGAAAGCTTTCAATAAGTATTTGCAGTT
ATTATTATCATTGTTCATTTGTGTTAAAAAGTTGACTTAA
AAGTTGAAAAAGCCACTAACTTCATACTCATTCATTAGAA
AACCCACCTGCACTTTGTATAGTGAAGGAAAGTGTGGTTG
TTGCCCTTGATTGTATTTATTTATTTATTTTTTGAACAGG
GTTTTACTCTGTAACCCAGGCTGGAGTGCAGTGGTATAAT
CACAGCTTACTGCAGCCTCGACCTGCTGAGTTCAAGCGAT
CCTCCCACTTTAACCTCCCAAGTAGCTGGGACTGCAGGCA
CACACCCTCACACCTGGCTCATTTTTTTATGTTTTGTAGA
GATGGGGTCTCACTATGTTGTCCAGGTTAGTCTTGAATTC
CCAGCCTCAAGTGATCCTCCCACCTTGGCCTCCCAAAGTG
TTGGGATTATAGGCGTGAGCCACCATGCCTGGCCCTATCC
AATTTTCTTAACCAAGATTTATTCAATATAAACCTTGTCT
TTTCTGTCACATGAACAATTTCTGCTTGTGTAAAGAAGTT
TTATCTCACTTCTTAGTAAAACATATAGTAGAAGTCAAAC
CATGGCCTCATTTGGTGGTAATTCTCGCTAACTTATTAAG
AGTGAGCAGAAAGAAATGCCATTTTAGATTGAGCATAAAA
CATTAGTGACATGATAGAAAAAAATGCTGCACCTTGATTT
TCTCACACTTTCCTGTAAACATTGTGGCATGTAGTCAGTG
GGCCACAACATGGACTATACTTTTGGCACCTATGTAGCAT
GTTTGTTCTGTTATTTACTGAAGCAAAAAAATAGCATTCC
TACAGAGTTGAAAAAGCTGATTTTTTTGTGATGTGTTCTG
TTTGTGGTCGTAGTAAAATAGTTTTCAAAAATATTATATT
CTGGCTGGTCATGGTAGCTCACACCTATAATTCTAACACT
TTGTGAGACTAAGGAAGGCAGAGCGCTTGAGCCCAGGAGT
TTGAGACCAGCCTGGGCAACATGGCGACGCCTTGTCTCTA
CAAAAAATATAAAAATTAGCTGGGCATGGGGGCACATGCT
TGTAGTCCTAGCTGCTTGGAATGTTGAGGTGGGATGATCA
CCTGAGCCCAGGGAGGTCAAGGTTGCAGTTAGCTGTGATC
ATGCCACTGTACTCCAGCCTGGTGACAGAGCGGGATCCTA
TCTCAAAAAATTTTTTAAAACAATAGGAAATAAAAAGATT
AAAATCTCTTAGTTGTGGATATGTTTTGTTTATTCTTTAA
AGTAATACATATATCTACTACATTTGGCAGAAGACTAGTC
TGTCAGTTGACTTTTTTTTTCTTTCTTTTCTTTCTTTTGA
GATAGGGTCTCAGGGTCTCAGTCTGTTGCCCAGACTGGAG
TTCTGTGGTGCAGTCTCAGCTCACTGCAACCTCGACCTCC
CCAGGCTCAAGAGATCCTCCCACTTCAACTTTCTGAGTAG
CTAGAACTATAGGCATGCACTGCCTCACCCAGCTAATATT
TTATTTTTACATTTTTCTGTAGAGATGAGGTCTCACTATT
TTGTCCAGGCTGGTCTAGAATTCTTGGGCTCCAGCGATCC
TTCTTGAGGATCCCTCTTTTGGGACTTCTTGGCCTCCCAA
AGTGCTGGAATTACAGATGTGAGCCACTGTGTCTGGCCTG
GTTTCTCTTTTTATAACAGTGATAAACCATGGAAACAGAA
AGAAATGAATATCCTGATTTTTAAATGGTTCAAAATGGGA
ATCAACCTGACTCTTAACCTTTATTAGTAATTTTGCCAAA
TACTGGAGTAGTACTTTTTGCTTCAGAAAGCACTTTCTTA
TAATTCTTGTTAACCACATTTAGCTGAGGCTCTGAGATGT
TAGAGATTAAGTGACTTGCCCACAGCACACAGCTAATAAA
TGACTGATTTGGGAGTCAAACATGGGCATGCTGATCCTGG
TCTAGTCTGTTCATCCACTATGCTTATCATTTGAAAACTG
TTTATGCTGCAGATAGAATAAAATGACAATGTAACTCAAC
ATAGTTAAATTACTTATAGATTAAAATGCTTCTTACTGTT
TTTTAATGCTTTATTACATATGCCTAGTTTTGCTTAAGCT
TGTCTAAATTTTATGACAAAACTATAACAAAGGTATTTCA
CTTTTTTTTTTTTTTTTTTTTGAGGTGGAGTCTCGCTCTG
TCGCCCGGACTGGAGTGCGGTGGCCGGATCTCAGCTCACT
GCAAGCTCCGCCTCCCGGGTTCACGCCATTCTCCTGCCTC
AGCCTCCGAGTAGCTGGGACTACAGGCGCCCGTCACCTCG
CCCGGCTAGTTTTTGTATTTTTAGTAGAGACGGGGTTTCA
CTGTGTTAGCCAGGATGGTCTCGATCTCCTGACCTCGTGA
TCCGCCCGTATCGGCCTCCCAAAGTGCTGGGATTACAGGC
TTGAGCCACCGCGCCCGGCACAAAGGTATTTCACTTTTAT
GTGACGTGTTATTGTTGAATCTTGTGTTTGTATGTTTTTT
TCTTTATGAAAGGAGAGTACACTTAAAATGCTGAATTGAA
CAGGACATCTTGAGAGAATGTTTTAATTTGAGCTCGTGTG
TCTGCTGATCAATTCTAAGTGGAGGATATTTTCTGTTTGT
CATAGATATTTGAATGGTGGTACTTCCATAAGCATGGCAC
ATCTTTTATTGAGCAAGTATCTGTAAGCCATTTGCAACCA
CTGATGGGAGGAACAGAGAGCAGCATTTCAGAACCAGGTT
CTCCTTCGAGGAACAGAGAAAGTGAAACCAGCAGACAGAA
TTTGTCAGGTGACTGCTTTTCTGATGTGTTTTCAGAGCTG
TGTATTTAAGATTGAGTTTGGCTCTGGGAGATAGAAAACT
CAAAACAGCTGAGTGCTGTGGTATGCATGTTTGTGTTTCC
CCAAAAATTCTAATCACCAATGTGATGTTACGAGGTAGGG
TCTTTGGGAGGTGATCAGGTCATGAGAGCAGTGTCCTCAT
GGATGTGATTAATGCCCTTATGAAGAGACCCAAGAGAGCT
GCTTGCCACTTCTACCATGTGAGGACACCATGAGAAGGCG
CCATCTATGAACTAGAAAGCAGACCCTCACCAGACACCAA
ATCTGTTGGTACCTTGGTCATAGGTTTCCCAGCCTCCAGA
ACTGTGAAAAATAAATTTATGCTCTTTATAATCTACCCAG
TTTGTGATATTTTGTTGTAGCAGTCCAAATGGACCAAGAC
ACAGAAATTTGTCTTTTATGTTAATATAGGCAGTCCATGG
CTGGTATGGAAAACAATAAACATCAGATATCCAGACCCCT
TCTATTTTGTTAGCCTGCCATCTCCAAATGTAGTTTTTAC
TTTGTAGTGTAAGACTGTTGCTCTTGCTTCAGCCATCATA
TCCACATTCCAATCAGCAGGAAGGAAAGAAATCCAAGGTA
AGGTCACTTCTTCCCTCTACTCCACCCCACAAAAGCCAAG
GACTATTCTCAGAAATGTTACATACTATTTCACCTTACTT
CCTACTGGTCAGATCTGTTTCATATGGCCATTACTAGCTA
TGAGGAAGGCTAGAAATTTTCAACATTTTCTCAGTATGTA
TATATATGTGCCCAGCAAATCAGGGAATCTTATGACTAAT
AAAGGAGAGAACAGAAACAGCCATCTCTGCCAAGAGAGAA
AAGTAGGAAAAAAAATTTTTTTTCAATATATCTAAAAAGG
CATCAAAGTCTCAACTCTTCATGGATGAGTATTCCATTGT
CATACTTTTATTGTAGACTGTTCCTCTATTTGTATCGAGT
ACTAGTGAATTTATTTATTTATTTATTTATTTATTTATTT
ATTTAGAGACAGAATCTTGCTCTGTTGCCACGCTGGAGTG
CAGTGGCGCGATCTCAGCTCACTGCAACCTCTGCTTCCCA
GGTTCAAGCGATTCTCCTGCCTCAGCCTCCCGAGTAGCTG
GGACTACAGGCATGCACCACCACGCCTGACTAATATTTTG
TATTTTTAGTAGAGATATGAGTTCACCATATTGGCCAGGA
TGGTCTCAATCTCTTGACCTCATGATCCACCCACCTTGGC
TTCCTAAAGTGCTGGGATTACAGGCGTGAGCCACCATACC
TGGCCTTTTTTTTTTTTTTTTTTTTTTTTTTTTTGAGATG
AAGCCTCTCTGTAGCCCAGGCTAGAGTGCAATGGTGCAAT
CTCAGCTCACTGCAGCCTCTGCCTCCTGGGTTCAAGCGAT
TCTGCTTCCTCAGCCTCCCAAGTAGCTGAAATTGCAGGCA
TGTGCCACTGCACCCAGCTAATTTTTGCATTTTTAGTAGA
GATGGGGTTTTTCCATGTTGGCCAGGCTGGTCTTGAACTC
CCGACCTCAGGTGATCTGCCTGCCTCGGCTTCCCAAAGTG
CTAGGATTACAGGCATGAGCCACCAAGACTGGCCAGCTAG
AAAGCGAGTATTTTTAATGATATATAATTAAGAAAGGAAA
ATTTATAAAGCTAAATAAAATTATTATTATTATTATTTTA
ATAGAGATGAGGTCTCACTATGTTGCCCAGGCTGGTCTCG
AACTCCTGGGCTCAAGTGATCCTCCCACCTCAGCCTCCCA
AAGTGTTGGGATTACAGGTGTGAGCCACCTCGCCTGGCCA
AAATGAATATTTTTGGATTATTGTTCCTTTCACTGGGATA
GGTAATAACTATATAGTAATAATACAGATGAGTTAATTCC
ATAATATTCCCAATATCTCATTTGTTCAATAGCTTAACCA
CTAGAGTTATGATAGTTTAGTAGAAAAATACTGCCTGAGT
GCAGTTGGTGGCACTTTTTAGATTTGGTCAAAGTCCCTAA
GGAAGCACCATTTAAGTGGAGTCCTGAAGCCTGACTAGGT
ATAGTGGGGTGGGGTTGGCAGCCATTCAAGAGTACAAGAA
GGAAGAGTCATTTCCTTTCCTCTTCTTTCTTTTTTGTAAA
ATAATTACAGAACCCCTAAAAGTAAGACATATTAAGATGA
ATATGATACAGATATGTCCTCATGAAGCTGAGTTCAGTAT
ATGAATAATTATAACAATAGCACATGATGTGATTTTATTT
TCCATTGTAAGACTGAGTATGCCATTAGTAATGAGAGTGA
AGATAATCTTAAGAACATTTCATCTTGGTAGAGGATACAG
ATGTAAATAAATTGACAGTAAAAGAATATGGTTAACTGCT
TTTATAGAGTGTCTTATATATGATACTCTATAAAGATACA
TGGTATCTTATACAAGATACTATGGTGACAGAAAAGAAAG
AGTGGTCAGTTATTCTTGGAGGGAGGGCCGCAAAATATTT
CACAGAGGAAATAGTTGAGTTGGATCTCAAAGTGAGTTAA
AAGCTGGGCATAGTGGCCCAAACCTATAATTCCAGTGCTT
TAGGAGGCTGAGGTAAGGAGATCACTTGAGACAAGGAGTT
TGAGACCAGCCTGGGCAGCATAGCAAGACCCCCATCTCTA
CAAAAAATAAAAAAAATCAATTGGGCACAGTAATATGCAC
ATGTAGTTCCAGCTACTTGGGAGGCTGAGGCAGGAGGATC
ACTTGAGCCCAGGAGTTTGAGACTGCAGTGAGCTATGACT
GTGCCACTGCACTCCAGCCTGGGTGACAGAGCAAGACGCT
ATCTCTAAGGGGGAAAAAAATTTTTTTAAGTGAATTAAAG
CATCCTTTTGTTCAATATTTTTCTCCCTGGATAACTTCAT
CTTATTCAATAATATTAGCTACCACAGACATATACGCTGG
GGGGAACCAATTTTAAATTTTTACCCCCAAGCTCTCTTTT
AAACTCTAGACCTACATTTCTAACTCTTTGCTAGAATTTT
CCAACTTTAATGGCCCTAACCACCCTGAACTCACTCCGTC
CAAAATGAAACTAATTATCTTCTTCCATAGTTCTTCCTCT
ATAATTCTAAAATCTTTTAATGGCGTCCAATTCCCATTTT
AGAAATCTTTGGGTTTCTTTTTAGTTTATATCATTTATGT
TTCCCATTTTCTCCAATCAACCCCAAATTGTATTAATTCC
CCCTTAAAAATTATCTTGACTCCATTCTACTTTCTTTTTT
TTTTTTTTGGATGAAGTTTTACTTTTCTTGCCCAGGCTGG
CGTGCAATGGTGTCATCTTGGCTCACTGCAACCTCCACCT
CCTGCCCCAGCCTCCCGAGTAGCTGGGATTACAGGTGCCT
GCCACCATAACAGAGTAATTTTTGCATTTTTAGTAGAAAT
GGGTTTTCGCCACTGTTGGCCAGACTGGTCTTGAACCCCT
GACCTCAGATGATTCATCCACCTCGGCCTCCCAAAGTGCT
GGGATTACAGGCGTGAGCCACCAGGCCTGGCCCCTTCTAT
CTTTTCTTTCAACATTCATAGCCCCATATTTAGGCCCTTA
AACATCTCTTCCCTGGGCTATTGCTATAGTATCCTAAGTG
GTTTCCTTTCCTCTTATACTTCCCCTTCTAGTACATCCTC
TCTCCTTAACTATGTAAAAACAAAAAGTGGTTCTCAAACT
TTTTAGACTAAGGAATTCTTTACATTCTTCAAAAATTATC
CAGGCCTGGCACGGTGGCTCATGCCTGTAATCCCAACACT
TTGGAAGGCCAGGGCGGGCAGATCATGAGGTCAGGAGATC
GAGACCATGGTGAAACCCCATCACTACTAAAAATACAAAA
AATTAGCTGGGCATGGTGGCAGGTACCTGTAGTCCCAGCT
ACTCAGGAGGCTGAGGCAGGAGAATGGCATGAACCCCGGA
GGCGGAGCTTGCAGTGAGCCGAGATTGCGCCACTGCACTC
CAGCCTGGGTGACAGAGCGAGACTCCGTCTCAAAAAAAAA
AAAAAATTATCCAGGACCTCAAAGAGCCTTTGTTTAAATG
TGGATTATATCCATCAATATTTATCATATTAGAAATTAAA
GCAGGAAATTTAAAAATATTTTTTAATAGCAGTAAATCCA
TTACATGTTAACATGTTGTAAACTGGAATGTGTCCCCCGG
AATTCATATGTTGAAACTAACCTCTAATGTAACTGTATTA
GGAGCTAGGATTTTTAGGAGATGATCAAGGTTAAATGAGG
GGATCCAAATCTGATAGTATTGGTGGCTTTGTACGAAGAG
GAAGAGAGGAATTGCTGTCTCTCCGCCATGTGAAGACACA
GTGAGAAGACTGCTCTCTGAAGGCCAGGAGGAGAGCCCTC
ACCAGAGCCCAGCCATTCTGGTACCTTGATCTTGGGTTTC
CAACCTTCAGATTGTGAGAAAATAAATTTCTGTTGTTTAA
GCCACTCAGCATATGATATTTTGTTATGGCAACCTGAGCT
GACTAACTCAGATTTTGGTATGAAGAAGTGGGGTGCCACC
GTAATGAAACCTAAATATGTGGAAGCAGCTTTGGAGCTGG
GTAATGAGTTGAGGCTGGAAGAGTTTTGAGGTGCAAGCTT
GAAATACAGATAACGACAGTTTGGTGAGGTCTCAAGTGGA
AATGAGGAATATGTGGTTGGGAACTGGAGGAAAGGTGGTC
CTTGTATAAAGTGGAAAAAAACAGCTGAACTATATTCTAG
CATTTTGGGGAGAGTAGAACTTCAGAGCAATGACATTGGA
TATTTAGCTGAGGAGATTTCTAAGCAAAGTGGCACAACTT
GGTTTCTTCTGACTGCTTATAGTGAAATGTGAAAGGAAAG
AGATGAATAGAAGAAGCAGTTGTTAAGCAAAAAGGAAGCA
CAACTTGAAGATTTGGAAATTCTCAGCCTATCCATTTTAT
AAATACATGAGAAAACTTGTTCTGAAGACAACAGTAGGGG
TGTGATTGAACAACTATTTGATATCGTGTGCACTTCATGG
ACTTAGTCATCTTAGTAGAAACCAGAAACAGAGTTGAGTT
TATACGAGCAAACACACTACCAGTTTGAACTAAAAGGGAC
AGGGAAGGTCGGACAGAATGAAGGAAGTCCGTTAGACATT
TTGGATTCTACAGGACCAAACCATAGAGCTATTCAATTGT
GAACACGTACTGACTTCAAATAAAAGGAAGAATGACCAAA
CTCAGGACTGCCACTCCCAATACAGGCCCAGAGGGCAAGG
CTGTTTCCTCCTTGATTTCAAAGGGTGAGGCTGCCTTTCC
AGTTTCTGGGGCCAGGCCACCCTCACAGAGAAGTGCATGG
GTGGGGCTGTACCACAGAGCTATGGGGGTGACACTGCCAT
CACAGTGGGCCTGGAGGGCAGAGCATCAAAAATAATTCTC
AAACTTTTTCTCTCTTTTTTTTTTTTTTTTTTTTTTTGAG
ATGGAGTCTTGCTCTGTGCAGGCTGGAGTGCAATGGCGCG
ATCTCAATTCAATGAAACCTCTGCCTCCCAGGTTCAAGTG
ATTCTCCTACCTCAGCGTGCCGAGTAGCTGGGATTACAGG
CGTGTGCCACCACACCCAGCTAATTTTGTATTTTTAGTAG
AGATGGGTTTTCTCCATGTTGGTCAGGCTGGTCTGGAACT
CCCAACCTCAGGTGATCTACCTATCTCGGCCTCCAAAAGT
GCTGGGATTACAGGCATGAGCCACAGCACCTGGCCTCTTT
TTTTTTTTTCCAAGACGGAGTCTCATTCTGTCGCCCAGGC
TGGAGTGCCGGAGCGCAATCTCGGCCCACTGCAACCTCTG
CTGCCTGGGTTCAGGTGATTCTCCTGCCTCAGCCTCCCAA
GTAGCTGGGATTACAGGCACCTGCCACTGCACCCAGCTAA
TTTTTTTTGTAGTTTTTAATAGAGATGGGGTTTCACCATC
TTGGCCAGGCTAGTCTTGAACTCCTCATCTCTTGATCCAC
TCGCCTTGGTCTCCCAAAGTGCTGGGATTATAGGTGTGAG
CTACCGCGCCCGGCCTTTTTTGTTTGTTTGTTTGTTTTTT
GGAGCCGAAGTTTTACTCTTGCTGCCCAGGCTGGAATGCA
ATGGCGTGATCTTGACTCACTGCAACCTCTGCCTCCTGGG
TTCAAGTGATTCTCCTGCTTCAGCCTCCCAAGTAGTGGGG
ATTACAGGCATGCATCACCACGCCCAGCTAATTTTTTTCT
ATTATTAGTAGAGATGGAGTTTCACCATTTTGGCCAGGCT
GGTCTTGAACACCTGACCTTAGGTGATCCACCTGCCTCAG
CCTCCCACAGTGCTGGGATTACAGGCGTGAGCCACCTTGC
CTGGGCTGTTTTTTTTTTTTTTTTTTTTTTTTTTAAGAGA
GACAAGGCCTCACTGTATTCCCCAGGCTGGGGTCTTGAAC
TCCTGGGCTCAAGTGATGCTCCTGCCACAGCCTCCTGAGT
AGCTGGGATTACAGGCATGTGCCACTGTGCCTGGCATTCA
AACTTTAAGATGTAATAGAATTTGCATTGCTAAGTTTTGG
ACTTGGTAACCATTACCCCTTCCTTCCTTTTGATTTTTTC
ATTTGAGAATGGGAATGTCTATCCTATGTCTGCCCACCAT
CATACAGTATATTTGGAACGTATAACTTGTCTGGTTCCAT
AGGTTCACTTCTGGAGAGGAACTGAGTCTAAGAATGAATT
GTACCTTGAGCCTCCCCTATGTCTGATTCAGATAATATTC
AGATTAAACTTTGGCCTTTAGATTTAGAATTGATGCTGGA
ATGAGTTAAGACTTTTGGGAGAGAATTAATGTATTTTTAT
TTATTTATTTTGAGATGGAGTCTCACTCTGTTGCCCAGGC
TGAAGTGCAGTGGCACCAGTCGGCTCACTGTAACCTCTGC
CTTCCAAGTTTGAACCCCTAATTCCCCATATGACTATTGA
AAATAGGGCTTCAGGTAGTAATTAAGATAAACTATGAGTA
GAAACCTGATCTGATAAGACAGGAAGGCCTTATAATAATA
AGAGATACCAGAGCTCTCTCTTCCTTGTGAGAACACAGCA
AGAATTCAGCCTCACCAGTACTCAGCCGTGCTGGTACCCT
GCAGGTACCCTGATCTCAAACTTCTAGCCTCCAGAATTGT
GAGAAAATATATTTATGTTAAGCCACACAGTCAATGGTAT
TTTGTTATGGCAGCCTGAGCTAATACACACGTTGTGAAAA
ATAATTATATTTCCCAAAACAAGAAAAGGTTCAGTTAATA
GAAGACAGCTTATTCTCCGTTGTCTGTTGTGAAATGGTGT
TCGATTGAAGTATATGAAGAAAACCTGGCTTCACACAGAT
ATGTAATTGGAAAAGGGAGGAGTATTTTAATAGTCTTCTC
AGAAAATTGTGGATACCTTTTTTTGATACTACACTAAAAC
TTTCTATGAGTACTTTTCTGAAAGTTTAGTTGTGGTGTAA
AATCTGAACTTTGCATGCTCTGTTATGTGAAAATCTATTG
GTATATCTTAACATTTTGAATGGATCTTTTACTTATGCAT
AATTTTATATCGTTCATTGGTTGTTTGGAAAATACTTGTT
CACTGAGCTATACATATCATATCCATATCATGATCCATTT
TATTGCATAATACGAAAAATCTCATTTGTTAATATCACCA
CCATTCTCATAGAAAAGTCTTTATTGTGAAATTTGCCAGG
CTCACAGTAGCAGACACACATTTAAAGAAATTTCAGTATG
TACTTGAAAGCTCAAATTTTATCACTGGCAGCAAATACTT
TCATTTTCTTCCTTGATCTTGACAGACTCAGTTCATTTTT
AAGAAAATATCTGCCAGGTACCCATCTAAATAACCGTAAG
TTTGTGTGTGGCTCTTTCAAGTAAAAGTGGTGTTTCATTA
CAAAAGGGGCCAGTTCTCACAAATGGCTTTACTAGAGACA
ACCATCACACCTGCTTCAATGTTTAAAAGACATTTGCCTT
ATTTTTACTGTAAGGATTTGGAAGTGAAGAATCCAATGAC
TGCTAGTACAGTTTGGTGTCATTGTCTTGACTCATGCTAA
TGTACTAGCAGTTTTACCCATCATTGACTTTTCATCACCA
GTTCAATTTTGCAGGACAAGTAAGACAAGTGAGGCAGGTG
CCTGGGGTACAAAATTTAAGGACACTCTTACTCTCAGGGT
CATGCATCTGAGTTCAAGTATACACATTTAAAAAGGCAAA
TAATGTCTTAGAATTTATTTTGAAGAATTGTTACTTTGCA
GTTCCATGAATTATACTTTGAGAACTGCTGATCTAAACAA
AGATCTGGTATTTGTTATTTTTCTGCTTATAAACCTTTGA
TGACCAAGAATGATACCTAAACTCTTTTCTATAGTACATA
CGGTCCTTCATCAATTTCTTCCAGTCTATTTTCTTTTATT
TTTTTTTTTGAGATGGAGTTTTGCTCTTGTCACCCAGGCT
GGAGTGCAATGGTGCGATCTCCATCCACTGCAACCTCCGC
CTCCCAGGTTTAAGAAATTCTTCTGTCTCAGTCTCAGCCT
CCTGAGTACCTGGGATTAGAGGCACGCACCACCATACCCA
GCTAATTTTGTATTTTTAGTAGAACTGGGGTTTCATTATG
TTGGCTAGGCTGGTCTTGAACTACTGACCTCAGGTGATCT
GCCCACCTCACTCTCCCAAAGTGCTGGGATTACAGACGTG
AGCCACTGTGCCTGGCCTTTTCCAATCTGTTTTCTAATCC
CATTTACAGTTCTCCCTCCCACTCCTTATCCTGTACTCTA
GCCTAACCATGCTGTATGGTTTTATGACACTTCCTCTGCT
TCAGATGTTCTTCATTTTGCAACCTTATTCTCATTTTTTA
CAGTGATTCAACGTCAGTTCAAATGTTACTCCCTTTCTAA
AGCAGGGAAATGTTACTTCCCTGATTTCCCCAAAACAAAT
TTAATGCTTTTTTTTTTTGTCTTAGAACAAAATGTGTCTG
GCCGGGCACGGTGGCTCACGCCTGTAATCCCAGTACTTTG
GGAGGCCGAGGCAGGCGGATCACGAGGTCAGGAGATTGAG
ACCATCCTGGCTAACACGGTGAAACCCTGTCTCTACTAAA
AATACAAAAAATTAGCCAGGCGTGGTGGCGGGCGGCTGTA
GTCCCAGCTACTCGGGAGGCTGAGGCAGGAGAATGGTATG
AACCCAGGAGGTGGAGCTTGCAGTGAGCCGAGATTGCACC
ACTGCACTCTAGCCTGGGTGACAGAGCGAGACTCCATCTC
AAAAAAAAGAACAAAACATATCTGTTATCAGAGTTCAGGC
CATTTACATGACAACTCTCGTACTGTGTTTAATTCAGTTA
AGCAAGTCAGTTCCAGAGGCTGTGCTTGGTTATAGGGATA
GAAAAATAAGCAAAGTTTTAAGACTTCATATTTTAAAGGG
GAAACAAAACCAAGCAGATAATCATATTGTAATATGGTAA
GTACTATAATTGAATTGTGAACTAAATGCTATGGAGACAG
AAATATGGAAATGACTAGATTTAATTCTGGTTTTTGAAAG
CATGCTTTGTTCATCTTTGTATCATCTGTGGCTAGCACCG
CGCTTAGCCTACAGTGGGTAGATGATAGATATTGGTTAAG
TGAAGATTTTAAAGTGTCTTTTTCCCCCTTTTTCTCCTTT
GTTTTTCAGAATGTAAGGTATGGAGAAACCCTCTAAATCT
TTTCAGAGGAGCAGAATATAGGAGGTATTACATTTTGCTT
TCAGTATAAGTAGGGCATTGGTTCTAGAGTGAAGGTATTT
ACAAAATCATTTGTCTTTATAAATATATTACAGCTCTTCT
AGTAGGAGATACTGATCTATAATAAGGTAAAAATGATTAG
TCCACAGTTTGTTTGGCAGCATCTTGACTGTTTACTTTTT
TTTTTAATTAAATTTTTTTAGAGATAGAGTCTTGCTCTGT
CACTCAGGCTGGAGTGCAGTAGCACGATCATAGCTAGCTG
TAGCCTTGACCTCCTGGGCTCAAGCAGTTCTCCTGCCTCA
GTCTCCCAAGTAGCTGGGACTATAGGCACATGCCACCACA
TCCAGCTACTTTTTTTTTTTTTAAGTGAAAACAAGTTTAT
TAAGAAAGTAAAGGAATAAAAGAATGGCTACTCCATAGGC
AGAACCCACATCCAGCTAATTTTTAAAAATTTTTGGTAGA
GGCCGGGTGTGGTGGCTCATGCCTGTAATCCCAACACTTT
GGGAGGCTGAGGCAGCAGAATCACTTGAACCCAGGAGGCA
ACAGTTGCAGTGAGCTGAGATGAAGCCATCGCGCTCCAGC
CCAGGCGACAAGAACGAAACTCCATCTCAAAAAAAATTTC
GGTAGACAGGGGTCTTTCTATGTTGCCCAGGTTCATCCCA
AACTTCTGGGCTCAAGTAATACTCCTACCTTGGCCTTGCA
AATCACTGGAATTACAGGCATGAACTACCACACATAACCT
GTGTTTAATTTGATAATCATAAGAAACATTGCATCAAACC
ATATGTTTGTGATATGTGTAAGTATATATTAGGCCCCTGG
TTTATAAAAAGCCTTTTTCAAAGAATTTGTGGCATTAAGA
AAAAATTACCAATGTTGGCATATTCCTGTGCATGATTGCT
AAATTTCAAAATTTGAGGATGCATTAGAAAATATCACTCT
AAATGTAAATTGTGCAACAGTAGAGGGTACTATATTTTTA
TATTGATTTCATATTGCCACTTCCTATTTTTACTACTGTG
TCCATTTCTCTTCTGGTTTTTAACTCTAAATGAGAAAACA
TCTTTTGAAACTTATGAGCAAAGATACTTTACTTTTATTT
TGAGGAGTGCTGTATTTTACCTAGAAGTAGAATGGGGCAT
GTTATTTAACTTATTGAATAAGAAACATTATGTTTCTACC
ATGTGCAGGCACTGTGCAAAATGATGGAGATACAAAAATG
ACTAAGCAATGGCTCCTGTGCTTAAAGACTTGATAGTGTA
AGATAGTGACATCCTGTGAAGTGAAAGCTAGGCTTTTATG
AAAGATGCCATTAGCCTGTATTAAGGGATACCTGTAAGAA
ACAGGTCCTTGAATCTCTTACTGTGTTTAATCAAAGTTTG
AGGCTATTTGTTGTATTATACAGTTTCCATTTCCTGAAGA
TCTTAAAAAGAAATGTGTGTGTGTGTATATATATAAAAAT
TTTTTTCTTGAGACTGAGTCTCTCTCTGTCACCCAAGCTG
GAGTGCAGTGGCGTGATCTTGGTTCACTGCAATCTCCTCC
TCCCGGGTTCAAGTGATTCTCCTGCCTCAGCCTCCCTCCC
AGGTAGCTGGGATCACAGGCAGCCCATATGACATCCGGCT
AATTTTTGTATTTTTAGGAGAAACAGGTTTTTACCATATT
GGCCAGGCTGGTCTCAAACTCCTGACCCCAAGTGATCCTC
CTGCCTCAGCCTCCCAAAGTGCCAAGGATTAAGGTGTGAG
CCACTGTGCCTGGCCTAGGATAAATTTCTTAGTATCAGGA
ATTCTTATGCTTCTTTTGAATGATTATTTTCTCTTAATGT
AAAGGTATAACTTCTGGGTATACATTTCATATGTTAGCTC
CATTTCAGGCTTCATTTTGTGTCCCAATTCCCAATCCTTA
ATTTTCGTTTTACTGAGTCTTCTTTTTTTTTTTTTTTTTT
TAAGTTAAAAATAGAGACAAGATCTTGCTATATTGCTCAG
GCTGGTCTTGAGCTCTTGGGCTCAAGTGATCCTTCAGCTT
CAGCCTCCCCAGTAGCTGGTAGAGACAGGCCTCACTATGT
TGCCCAGGCTGGTCTCAAACTCCAGGTCTCAAGTGATTTA
CCAGCCTCAGCCTCCTAAAGCACTGAGATTACAGGCATGA
GCCACGGCACCCAGCCCAATTCAATTTTCAAAAGCAGTTG
TTTATTGAATATTATTTTTCTGTTTGGTCTTTGATGTTTT
ATTATCATACTCTAAGTAGTCTGTGAGGTTATCTTTTGTT
TTACTGATTGTAAGATTTTAAAACATCCAAATGTGTAGCA
GTATAATTTTGAATTTAAGTAGTGTTTGTTATAGCAGATA
GATGCTCTCTCATGTTAAATTTAAATATTTTGTCATGTTT
TGGTGAAGATACACTTGGGTGACTGGTAAAGAGCCACTTA
CATACTATGACATGAACCTGTCAGCTCAGGACCATCAGAC
CTTTTTCACCTGTGACACAGATTTTTTACGTCCTTCAGAC
ACAGGTATGTATCATATCTGTTCATAGTATAAACAGTGAT
CATGAAGATGATTTTAAAAGTTCTTTAGAGTTGTTTATTA
TAATATACACAGTTATTTAGTTATTTGGCTTTGAGTTGTT
TATATTATTGATAAGAAACTCAGATTAAATTATGACTATA
AGCTAGGTTGATACACTGCTTTTCCTTATAAAGAATTTAA
AATATTTCATATTTCTTTTACTACTTCAAAAACCTTTCAG
ATCAAATACGACAACTACTTTTTCAGAAAACAGTGTACCC
TGTTTCTGTCTGGGAAATGAACACCTGCAATTATACATAA
AATAAAATAACAGGTCAATGTATAAACATTGGAGAGAAAA
CCGGAGTATATTTTGTTTTAGTTGTGAGTTAGAGATGCAT
ATAAAGTGGTAGAAGATCATAGAAATTTATGTGTTTCGTT
TTCTCCAAGTGCTTGTCTATAGAAGAGAGTATTGAGACTC
TCAATTAGATGGCTTAAAGACAGGGCTGGTTGATTGATTT
CACTCTGTCGTCCAGGCTGGAGTGCAGTGGTGCAGTCATA
GCTCCAAGTAACCTCAAACTCATTACAAAACATTAGGATT
ACAGATATGAGCCACTACACCCTGGTCTGGGATCTTTATC
ACAATTTTTCTTCTAGTTTGAATGAACTCACCCTCCTTAT
CTATCTGATGAGTTACTTTTTATCCTTCATTATCCAAATT
AAAAGTCACATTTTCTAGAAAGCCCTCTCTGGGATCCCTT
GTCACAGAATTAAACATTTTGTTTTCTGCAATTCTATACT
ACTTAGTCCAAACCTCTATGAAGTAACTTTAATTTATTCA
GCCACAAACATTTATTTGTTAATGTTATATTGCTTTCATG
TTTGTCTTTGCTACTAGGGTATGAACTTTTGGACAGCAGG
GACTATATTCCCTTCATATTTGAATCTCTATTATCCAGCA
CATTGCCTGGCGTAATGTAAATATTAATATTTATTCTTCG
AGGAAAGTATGAATGGGCTGGGCACAGTGGCTCACGCCTT
TAATCCCAGCACTTTGGGAGGTCAAGGTGGGTGGATCACC
TGAGGTCAGGAGTTCGAGACCAGCCTGGTCAACGTGGTAA
AATCCCGTCTCTCGGGCAGATCACGAGGTCAGGAGATCGA
GACCATCCTGGCTAACATGGTGAAACCCCGTCTCTACTAA
AAAATACAAAAAACTAGCCGGACGAGGTGGCGGGCGCCTG
TAGTCCCAGCTACTCGGGAGGCTGAGGCAGGAGAATGGTG
TGAACCCGGGAGGCGGAGCTTGCAGTGAGCTGAGATCCGG
CCACTGCACTCCAGCCTGGGCAACAGAGCGAGACTCCATC
TCAAAAAAAAAAAAAACAAAAACGCCGTCTCTACAAAAAT
ATCAAAATTAGCTGGGTATGATGGTGGGTGTCTGTAATCC
CAGCTACTTGGGAGACTGAGGTGGGAGAATCACTTGAATC
CCAGAGGTGGAATTTGCAGTGAGCTGAGATTGGGCCATTG
CACTCTAGCCTGGGCGACACAGTGAGACTCCGTCTCAAAA
AAAAAAAAAGTATGAATGATTGAATAGCCTAGATGTCACA
GAGGTCTTAAGCAATTTCACTAATAATAGCCAATACTTGT
CTAGGCTTACTATGTGCCAGGCACTATTCTGAGCAATTTA
TAGAAATGTAATCTTCCCAGTCACTTTATGAGATAGGTAG
TATTATGAGCCCCATTTTAACAATAAAGGAACTGAAGCAA
AGGGGGATCAAGTAATATGCCTTTAATCACATAGCTAATA
ATGATAAAACCATGTTTCAAACTCAAGACTGGATGTTAAC
CACTACACTATTACTGCTTCTACCCACCACAAAATCACTG
AAGGGTCTGAAAAACAGCCAGTTTCCTGCATTAAAATGAG
TTCATAGTGATTTATCTTTGCTAGATTAAATACATGAAGA
GTGGATATAGGAAACCCAAGGATCTTTGGTATGGTTATAT
AAAATGATTTAATTGCAAATAAAGGAGTAAAAAGAATAGA
TTTATGTTTATATGCTTAATGTTTATATTAATGGCAAAAG
GATAGGTGTTGGGGAAATAACAGCAGTACAATATCAGTGC
TGTATGTTAACTTTAAGGGTTGAGTGATTCTGGAAGTTAG
GTCTCACACCCTTTCTCTCACAGCCCCTCTCACAGAGTGA
CACTGAATTGCAAATACCAGCAGGCTTTTAAAATAGCGTT
CGTGGCTATCTACTGAAGGTGTGGTATTAAAACATTTTTA
TTTGAATATCTCCTAAAAGAATTTTGAAAAAGAATGTGTC
CCTTCACACATTTTTAAGTTGACATCATAAGGTTAAATAA
TCATAGAGAATGTAATTTTTGACATAGTGCAAAATACAGA
CATTTAAAAATAATAGTATACCCTATATTTCAATGTGTGT
TATGAAATAAAATTATTTAATGCCTACTACAATCCATTGA
AAAATACATGAATAGGCCAAGGACAGTGGCTCATGCCTAT
AATCCCAGCACTTTGGGAGGCCAAGGTAGGAGCATCCCAT
GAGTCTAGGAGTTTGTCAGCCTGGGCAACACAGTAAGACC
CCATCCCTACAAAAAAGTTTTAAAATTAATCAGGTGTGGT
GGTGCACGCCTGTAATCCCAGCTACTTGAGAGGCTGAGGT
GGGTGGATCTCTTGAGCCTAGAAGGTTGAGGCTGCAGTAA
GCTACAATGGCACCCCTGCACTGCAGCCTGAGGGACAGAG
ACCCTTTATCTAAAAAAAACAACCAAACAAACAAAACAAT
ATGTAAACAAATTCTCTCTCTTTTTTTTTTTTTTTTGAGA
CCAACTTTCGCTTTTGTTGCCTAGGCTAGAGTGCAATGGC
GCAATCTCGGCTCACCACAACCTCCACCTCCCGGGTTCAA
ACGATTCTCCTGCCTCATCCTCCTGAGTACCTGGGATTAC
AGGCATGCGCCACTACGCCTAGCTAATTTTGTATTTTTAG
TAAAGACAGGGTTTCTCCACGTTGGTCAGGATGGTCTTGA
ACTCCCAACCTCAGGTGATACACCACCCCCGCCTTGGTCT
TCCAAAGTGCTGAGATTATACAGGCATGAGCCGCCGCACC
CAGCTTACCAAATGCTCTTTAACAGTAGTAAATTTTGTCT
TTTTTCTTCTTGAACACATACCTGTTTTACATCCCTATGT
AATTTTATTATCATTGTTTCATGCTGTAGAGTCTGATATC
ACACTTCCATCCTTTTCTACAATAAAACATTCTAATGTAA
TTTTTAAAAATTTGAATTGCATTTGACTGTAAGGTTCTAA
GTGTTATGATGTGCTTTAATTATATTTCTGTCAAATCCTT
AGAGCTACATATTTAGCTCTTTAAACTTTGTGGAAGGTTC
TGTATATAATCTAATTGACTGGGTGAGTTCTCATTGTCAT
TTCTATCAACCAAATCATATTTACTTTCTGACAGAGAAGT
CCGACTTCATTTTTCAATTTAAATAAGCATATTTATATGC
CTCCCCATGACAACCATCTATCTTCTGAATTCAGATTCTA
AGATAGAAAGATAGCTGTGTCTTGGAACTTTGCCTAGAAC
TTACCACTTGGCCAAAATAAGGCTTCACTGCATTTCTTAC
TCCTTGCTAATGCCTGCTTTGCCTTGATGTGAGGGGACCT
TCCCTTAGGAGCAATCTGTTCTTTGATAGTAAGTAAGGAG
GGGTACTAATGGCACTATTAAAAATTGTTATCTTTCCCTT
CTTCATTCTGTAATATACTTGAATACAGGGCCAGAATACT
TTCTTTCCAATGCCAAGCTTCACTGTTAAATAAATAAAAG
GCAGGAATACTATTATAGGATGCCTTGATTAAACATGGCT
GCCCCCAACCCAAACTTTGAATTGTCCCTTTGGCACCTGG
AGATTTTTACACTATAGGGCAGTACCCCTTGTTAAGATTC
AGGATGAGTAAGAAGTAAGCCTTTTGTGTGTGTGTGTGTG
TGTGCTTTTTGTAAAATAAGAGAAAGGAACATATCTTTGC
GGGGAGCGAGTATAGGAACTGTGGTTAGGTAGGATAGGGA
AACCAGAGAAACATTCTTTGGCAGATCAGTTATAGGAAAG
AGTGATCAAGTTGAAGCTTTAGAGGTTGATTTTCTTAAAA
CGGTGTATCCCACTTGGTCTTTGCAAAGTTTTATGTACTT
CTATAGAGGTGTGTCTAATCCCAGCTAAAGGCTGAACTCA
AGTCGGACAGAGTGTGTCTGTGAATGATCTTCAGAAACAG
ACTGTTGATTCCATATTAATCTTTTCAGACCCTCACATAA
AGGTCATGATTTATATCAGTAGTTTTATTTTCAAAAATAC
AAATGTGTATATATGTGATGTGGCAAATTTCTCTTGACTT
ACTGTCATCAGTAATAACTAAATTAGATTTTGTTCTTATT
CTATTAATTTATCTAGGGCAGAGAAAAAACATATCCAGAA
GGGCCCAGTATTGGTTTTTGGATTTTTTTCTGCAGCATTT
AAAAATCAGGAGATTTTACATTAAAATCTGAATTTATGCC
TTTTGAAGGTTGAAAAATGGGGCAAAATTGAACCTGAATT
TACACTTGACAGTAATAAGATGAAACTGAGTTGTGGCTCT
CCCCTTTAGACAGTGAATATGCTTTCAGTCCACTCATTTG
TGTTTAATGCCTGGCATTTGTAGGCATTTACATTTATGAC
CCCTGGTCTTACGATAACTGCTGATCTGTTTTGTGCTTGT
TAGCATATTAGAATGTTATTTAACTTGAAAAATAGATAAA
TTTGAGTGAATTGCTAATTGCTTATGTTAATTATATTCAG
CATATCAAGAGCCCTTAAAGAGGACAATTGAATACCAAAT
CAGCGTTTTGTTTTAAATTACTCCTAAGCCTTATTTTAGA
AAAAAAATATACATTTTCCCCCCATCAACTTTATTTCTCC
TTTCCGCTTAGGCTTAGGACTGCTTTGGTTTTGAAGAATA
CTCTTGAGAGGCTAGGTAGAGCATTTGGAAACAAAAGAAT
AAGATAAAATATTTAAAGGTGAATTAGACAACCTCACTAG
AAATTTAAAAAAGCACAAATGAAAATGAGATAAGTTTCAG
ATATTAAATTAGCAAAGATTGGTAATACTGTGTTAAGTTG
TTAAATTAGCAAAGATTGATTATACTGTGTTACACAGCCT
GAAAAAGTGTAAATTAATACAGTCTTATTGTGGAATTTGA
GGAGTGTATATCTGGAACTTTTTTTTTTTTTTTAACTTCC
CAAACTTGTTACATATCCAGAATCTTTAAAAATATACATA
TTTTAGCCAGCTATTCTACTAGAAAGGAAGTATTTAATTA
GTTATGAAAAGACACATACTGAAAGATTGTTATCACAATG
TTTTGTATTACCAAAAAATTTAGTATACTTAATTGTCCAT
CAAAAGGGAATTGGTTAGATAAATTAGGATGTGTATTTAA
TATACTAGAGTACCAAATAACAATTTAAAATGTTAATACA
AATTCAGTGTTAAAATTTGACTTGTAAATATCATATAACT
TATAGAAGACAGCCTATCATCAAAAATTACAAGTCTAATA
TTATGCATTATTTTAATGTAATATTTAGTGTTGCAGCAGA
ATGATGTTCTTTAACTGGCCAGTATCAAATGGGTACTGAC
TTACATCAGTTTGTCAAGTTCAGGAAGCATTAGGTGTCAG
CTAGCTGGTGACATGTTTGATATAAGAAATGTATTTTTGT
TATACAAGTGGAATATATTGACTCCTTTTCTAAGCCAAGA
CTAATATTTTATTTCGAAAGGAAAATTCAAACATTTTTCA
CATTATTCTTCCTGGACAGTTGCAGGTTTTGTTCCAAAAG
CAACACTCATAGGTTCTATATTTTTCTTATTAAACTTGAA
ATGGGCCAGTTAGTCTTCTGAGTCTACATTATTTGTTTGC
TTATTTAATTAAAGAAAACTTTACTTACTGTGAAGTCTTC
ATTTTGGTACAGTAAATTGGTAGCAAAATTAATATTCCAA
AGAAATCCTAACTCAGGCCTTTGTTGAATCCTGATAGAGG
CTGACATTTTCTAGCGGTACTATATTCTAATTAATTCATT
TTTTTTCCCTTTTACACAAAATGCAATCCCATACATTCTT
CGTAGAGTGAATCATTCATTAGACAAAGACTTTGTTTTTA
AGTTTTTGTATATTTTTATTTTTTGCAGTTCCATAAAACC
TTTTCAGAATGATAAAAGTAGAACTGTAATATTTCATATT
GATTATAATGTGATGTCACTTAAACTCAATGTTAACATGC
ATTTAGATATATAAATGTTTATATATAATGATATAATTAA
CTTGTTTAAGTACCCTATATATTGTTCAAATAAATCAGAG
AAAGAATATATTTTTATTTTATGTGAAGCTTCCAAATATA
AATTTCTCATATGGATAAAGTGAACTAATAACCTAGTTTA
TTGTTTTGTATGTTTAAGAATATGTTATTTAAAGCTTTGT
TTACTCCACTAGCTTATTCTTCATATATTTTGCAGATTAT
TTGTTTACTATCTCATCCATTTTATGACATATTTTTTCTA
CAGTTATGCAGAAGGCCTGGAGGGAAAGAAATCCTCCAGC
TCGAATCAAAGCAGCCTATCAAGCTTTAGAATTGAACAAT
GAGTAAGTTTGAAATATATGGAAAATAAATTTATTTTGAA
GGAAACCAAGACAAATGATTTTTATATCTCCTTTTGTCTG
TTCCTAAGACACTTGGAGTCATTAGTCATTTCCCTTTTGC
ATGTTATAGATATTTAATAAAAATTTCAGTGTTTGCCAAC
ATCTGTATTTGGCTTCTGAAATTGTAAATCTATATATGCT
TTTGAATAGAAATTATGCTAGAAATACTTTTCAAAGTGGA
GAATGTTCATGGAGAATGGTGATAATACTTTATAGTTAAA
AGGGTATTGAAATACTAATATACTTATGCACCTGTTTTGA
TTTTTTCATTTGAATCATTCACTTGAAGCATTCAATCTTG
AGTACTTTAGTTGTTAATGGACTTGAAGCCATGAGAAGGG
GATTAAAAATAAGTAAAACATAGCTCTATCAAGTTTATTT
TTTTCCATGTTAGCAGCATTTTTTATAGTTTTGAACTTTT
TATATTTTGAAAAGGCAAAATGTAAAATCATAAAGCAACT
TAATCTTTACAAGGAACAGATCAATAAATACTAATCTAAT
GCAGACTAAATAAATACCAAGAGTGAAAATATGGTTCCAG
TTGGGGTTTATCAAGGAATGCTTCCTGAATAATGTAAATT
TAGAGTTATTCCCTGAACCTTCTCCCCCCAGTATATATGT
TATCCTTATTAAGAAGACCTTCCCAAGGTGGAGCAAAAAT
GGCAGAGTTAAAGAATGCCAAAATAATAAACTGGCAGAAA
CGGTCAGGATCAACTTTATTAAAACTCTGGAAACTAATCA
AAAGTTTACAGTAACCTAGTGAATGCTTAATCAAGGAGAA
AAAACACCCAAATCTCTCTGAGAAAGCTTTGTAGTGTTTT
ATTTATCCTGGCCCCATCCCTCACTCCCTATCTCAGTGGC
AGTCTTGAAGACAACAGAGTACATTCCAGATATAGGTTTC
TAGTACCAGAGGAAGTTGAATGGACCTTATTTTCAAGGAA
CTGTGGTCATTTGTTTTGACCTGTCTGTTGGCTCCCTGAA
GCACTAGCTCAAAGGGCTTTCTTTATTTCAGCTGACTGAA
AGAAGAGAGTCTTCAACTTCAAAACTCTCCCAGAACTGAC
ATAACTACACTCTGGATCATTTGTTAAAAACATTTAAAGG
CAAATGCATTAGCTGCTGCTGCCTGAGGCAAGGGATAACA
GGAAGGACAAACAGTAGACAAACCAGAAAGCTTGTGAGCA
AAGTCTGGGGAATTAGATACTTTGAGGAATAAAGACTCTG
AAAAGCTCCCACACATTTCTGGGAATCAAGGCCCCACACA
CAGCCAGAGCTGGGGACATGTTCAGAAAAGACTTGCGAAA
GTCCTAAGCTCTCAAGTCTGCCTAACCTTCATGTTCTGCA
CAAGTAGGAGGTGAAAGCTAAGGCAGAGTTGTAAACTGTT
TGACTGAATGTGAAGGTGTGCCCTAGCACCCACACAGAGC
CCATTTGCAAATAGTTTTTACTTTTTGTGTTTTGTTTGGT
TTTGGTCCCAGGTGTTTAAGGAAATCTCTATCAAATCACC
AACTGACCACAAGGCTAAAATAGCACACATGTCACTGGTC
ACACATGACAAATAACATAGATTTTATAAAATGGGTTCAG
AAAAGTCACTAAACAACTGCAAAAACAGCAACAACAAATC
CTAGGGAGTAGAGAAAATTGTATTTCTAGAGTTGTCAGAG
TATAGTATTTAAAATTTCCAGTTTTCAACAAAAAATTACA
AGGCATGCAAAGAAGCAAGAAAACATGGCCCATACATAGG
AAAGAAAAGAAATTAGGCTGGGTGTCATAGCTTATACCTG
TAGTTCCAGCACTTTGGGAGACCAAGGCAGAAGGATCACT
TGAGCTCAGGAGTTTGAGACCAGCCTGGGTAAAATAAAGA
CACCCTGTCTCAAAAAATAAAAAGAAAAGAAATTAATAAA
AGCTGCCCCTGTGAAGCCTAGACTTTGGATTAATAGATAC
AAATTTTAAATCAACTATTTTAAATATGATCAAGGAGGTA
AAGGAACCCATGACAATGATATCTCACCATTACAGAATAT
CAGTAAAGAGGAAGAAATAATTAAAAGGAACTAAATAGAA
ATTCTAGAATTGAAAAGCATAACTAAAATGAAAAATTTAT
CATAGGAGTTCAGCAGCAAGCAGATTTAAGCAGACAGAAG
CAAGACCAGTGAATTTCATTTAAGTCAATTGAGATTACCC
AATTCAAGGAGCAGGAAAAATTAAGGAGTAAAGAAATATG
ACCAGAGTCTGAGAGAACTGTAGGATGCTATCAAGCATAT
CAATCTGTGCTTTATAGGAGTCCCAAAGAAGAGAGAGAAA
GGGCAGAAAGAATACTTGAAGAAATCATAGCTGAGAACAA
GATAATAGCACCCCAAATACAGCAACATATTAAAAATGTT
ATACACCCTGATGAAGTGGCATTTATTCATGGATGCAAGA
ATGGTTCAACATATGAAAATCAGTCCATGTAGTACAGCAC
ATTAACAGAATGAAGAAAGAAACCACATGATTATCTCAAC
TGATGTAGAAAAAACATTTGACAAAATTCCCCATCATGAT
AAATATATGGAAATCAATTAATGTAATACTCCACGTTAAT
AGACCAAAAGACAAGAATTACATGACCATCTCAATTGATG
TAGAAAAAGATCTGACAAAATCCAACACCGTTTTATGATG
AAAACTTTAAAAAACTAGGAATGGAAGGAAACTTCCTCAA
GAACATCTGCATCTGAAAAATCTACAGCGAAATGCGTACT
TACTGATGAAAGACTGAAAGATTTCCCTCCACCATCAGAA
AAAAGGCAGGATGTCTGCACTTGTACTTCTGTGTTACATG
GTGTACTGGAGGTTCTAGTCAGTGCAGTTAGGCAAGAAAA
ATTTTACATGGCATCTGAATTGGAAAGGAAGAAGTAAAAC
TATCTCCATTCACAGATGGCATAATCTTATTTGTAGAAAA
TCTTAATCCACAAAGAAACTATTAGAGCTAATGAAAGTAT
TGACAAAATTGTGAGAAACAAAATCAATATATGAAAATCA
GTTGTTATGTCTATATCCTAGCAATGAACAATCTGAAAAG
GAAATTAAGAAAACAATTCCATTTACGAAAGCATCAGAAA
GCTTTAAATACTTAGGAATAAATTTAATCAAGGAGGTGCA
AGACTTGGATGCTGAAAACTATAAAGCATAAGTTAAATAA
ATAAATCAAAAGACATCCCATGTTCATGGATTGGGAGACA
TTATTGTTAGAATGTCAGTACTCCCTAAATCTATGGATTC
AGTGCAATCCCTGTAAAAATTTTAATTACCATTTCTGCAG
AAATGGACAGGGTGATCCTATAATTCATATAAAACTGCAA
GAGACCCTGAATACCAAAACAATCTTGAAATAGAAGCACA
AAATTAGAAGACTCACACTACCCAATTTAAAAATTTACTG
CAAAGCTACAGTAGTTAAATCATAAGGATAGACACCTAGA
TCAATGGATTCAAATTGAGATTCCAGAAATAAACCCATAT
ATCTATGGTCAGTTGATTGTTTTGTTTTGTTTTGAGACAG
AGTTTCATTCTTTTTGCCCAGGCTGCAGTTCAATGGCACG
ATCTCGGCTCACTGCAACCTCCACCTCCTGGGTTCAACTG
ATTCTCCTGCCTCAGCCTCCCAAATAGCTGGGAATACAGG
CATGCGCCACCATAGCTGGCTAATTTTGTATTTTTAGTAG
AGACAAGGTTTCACCATGTTGGCCAGGCTGGTCTTGAACT
CCTGACCTCAGGTGATCCACCCACCTCGGCCTCCCAAAGT
GCTGAGATTACAGGTGTGAGCTACCACACCTGGCCATGAT
TTTTGACAAGGGTGTCAAAACCATTCAATGGAGGAAAGAA
TAGTCTTTTCAACAATGATGTTGGAACAACTGGATAACCA
CATACATAAAAGCATAAAGGTGGTCCCTTACGTCATACCA
TATATCCCAATTAATTTAAAAATCAATGAACGACCTAAAT
GGAAGAGTTAAAACTACAGAACTCTTAGAAGAAAGCATAG
GGACAAATCATCATCACCTTGAATTTAGCAGGGGTCTCAT
AAATTATATCACCAAAAGCACAAGCAGCAAAAGAAAAATC
AGGTAAATGGACTTAATCAAAATTAAAATATTTTGTGTAT
CAGAGGACATTGTGAAGAGGCAGAAATAGATTTGGGATTG
CCAGGGATTGAGGAGGCAAGGGAGATGGGGAGTGACTACT
TAATAGGTGTGGGGTTTCTTGTGGGGATGATGAAAATGTT
CTGGAGGCCGGGCGCGGTGGCTCAAGCCTGTAATCCCAGC
ACTTTGGGAGGCCGAGGCGGGCGCATCACGAGGTCAGGAG
ATCGAGACCATCCTGGCTAACACGGTGAAACCCCGTCTCT
ACTAAAAATACAAAAAATTAGCCGGGCGTGGTGGCGGGCG
CCTGTAGTCCCAGCTACTCGGAGGCTGAGGCGGGAGAATG
GCATGAACCCGGGAGGTGGAGCTTGCAGTGAGCCGAGATC
GCGCCACTGCGCTCCAGCCTCGGCGACACAGCCAGACTCC
GTCTCAAAAAAAAAAAAAAGTAAAAAGAAGTAGGTGAAAT
GAATCTGAATAATGTTTATTTAGCTATATTCAAAATACTA
TTTTTTTTTTTTTTTTTTTTTTTGAGACAGAGTCTCGCTC
TGTCGCCCAGGCTGGAGTGCAGTGGCATGATCTCGGCTCA
CTGCAAGCTCCGCCTCCCGGGTTCACGCCATTCTCCTGCC
TCAGCCTCCCAAATAGCTGGCACTACAGGTGCCCGCCACC
ATGCCCGGCTAATTCTTTGTATTTTTTTAGTAGAGACAGG
GTTTCACGGTGGTCTCGATCTCCTGACCTCATGATCCGCC
CACCTTGGCCTCCCAAAGTGCTGGGATTACAGGCGTGAGC
CACCACACCTGGCCCAAAATATTAAAATATTTTAACATAT
AGTCAGTACTTTTCTAAAATCTATTAATGAGGAACTTTAC
ATTCTTCTAAGTCTTCAAAATTCGTTGTGCATTTTTACAC
TTGCATCACATCTCAATTCAAATTCGTCACATTTCAAGTG
CTCAATAGCCACATGTGGCTAATGCCTAGAATACTGGACA
GTGCAGGCTTAGATAATCACAACTAGGACATTGTCTCTAG
AAGAGATGAATTTGTTATTTCTGGGAATGGAATAACGACA
TTTTGTTTCTCTTTGTGGCCCCCAAACAAGAATTAGTTTA
TTCGCCAGGTGTTGACTTAAAAGATACAAAGAAAAGCTTC
TGTGTTTTAGTGGGGTGAAGAAAAGAAAACTTGGCATAAG
CATAGTTATGAGGAATGAGGATAGGAGTGTAGGAGGAAGT
ACCTGAATTCAGAACAAGGGAAGTTATACCGCATAGTATT
GTGGATAAGTCCATGGGTAGACAGGACAGCATGCAGAGGG
GAGTACTCAGATTTGGGGGAAATGTCTAGTCCCGTCCCGG
AATATATTTCTGAGTCAGATGTTAAAGGTGCCTAGTTGGC
CAAGGGACTATCTTCCCAATCCTCACCCTCCCCATATGTG
CCCCATGAAATGGATATCATAAAGTATATAGCAACTAAAA
GCAGGTATGACTAACTGGGCGCGGTGGCTCATGCCTATAA
TCCCAGCACTTTGGAAAGCTGAGGCAGGTGGATCACCTGA
GGTCAGGAGTTCTAGACCAGCCTGGCCAACATGTTGAAAC
CCCATCTCTACTAAAAATACAAAAATTAGCTGGGCGTGGT
GTTGCATGCCTGTAATCCCAGCTACTCGGGAGGCTGAGAC
AGGAGAATTGCTTGAATCCAGGAGGCAGAGGTTTCAGTGA
GCCGAGATTGGGCCCCTGTACTCCAGCCTGGGCGACAAGA
GCAAAATTCCATCTCAAAAAAAAAAAAGCGGGTATGACCA
GTAGAAGGTATATAATTCAGATAATTCCTTATAAATCTTC
TTTTCTCCCCCCTTTCACAAAAAGAAAACACAGGACAATG
GGTCAGAGAATGAGATAGAAGTTTAAAAACTTTGTTTTTT
ACCAAAAAAAAAAAAAACTCAAAAGAGCAGAAGGAAAAGA
TAAAAAAGTGGAAAAATTGTGGAATCAGATATAAAGAATA
TACCAATGTGCCCCTATTAAGGTAAAATATTGAATGAAGT
TTTTTTTTTGTTTTTTCTTCTAAAGATGGAAAAAATGTAT
GTAAGGAACTGTGACATACAACAAAGGGACATAACCAAGA
GAAAATACTTGCTTTATCATTTTATTTAAAATTGCCTTCT
TGCTTTCTTCATAGCTGTGCCACTGCATACGTTCTACTGG
CTGAGGAAGAAGCAACAACTATTGTAGATGCTGAAAAGTT
ATTTAAACAGGCACTCAAGGCAGGAGAAACAATTTATAGG
CAGTCACAGCAGTGCCAGCACCAAAGTCCTCAGCATGAAG
CTCAACTGAGTAAGCAAGTTTGAACTGGTTATTACTGTCT
TTTAGCACCTGTAATTTGCTTGGGTCTTAACACAAAACAA
CAATAATACAAAACTTAATACTTACAGGTTAGTTAATTTT
CACTGGAAATAACTAATCTATTCATAATACCTACAAGCCA
GCAAGACAGAAATGTGTATTAGCCAGAGAACGCTTGTGGA
AGGGAATAGATCTGTTCAGGTTATTGAGAGAAGATGTGCT
GCTCTGAGACTTAAAAGTAATTTATTTCATGTGAGAATTA
GGCTGGTCATTGCAAAAACGTAACTTTCAGCATTCAGGAG
AGCCTTCTAGTGATGATAAGCAGCTGTTATCTTTATCCTC
ACCCTTACTCTAAGCAACAGTAAAGGTACATTATTTGGTT
TGCTCTTCAGACTCTGTATCTGCATGTAGTGCTAGGGAGT
GGCCCCTTTCACACCATCTGATTCTTAGCCCAAAATCCAA
CCTCATGCTTGGCATTGATTCTTTCTTTGATTTTTCTCCA
TGATGTGCTTAAGATCAGATGAGCCATAGCAACTGAGGTC
CTTTCTGTTCTTAGATATGCTCTACCAGTTATGACTGAGA
TTTTATTTTACCAAAGATGTTAGAATCAGCAATGATGCTG
CTTCCTGCTATTTTTATGGCCAGAGGGTTTTAGTTTCATG
ATTTTGGCAAATAGTGGGTAATAAATTGAAATATGTTTAT
ATAATGCATTATTTACTGGCAGCTAAATTCTAAATCTTTT
TTTGTGTGTAAATTAAAATTTGGATAATGTTTTCCTTCCT
AAGCTAAATACTGATATATATGGTATATTTCATTAATGCA
TATTTTTATAACACACATTTGTGGGAATATATAATTTTGT
AGCCTGGAACTAATGAAACTACATCTTTAAAAATGTCATG
CCATTTGTCTTTGAATAATCTCAAATACGGTTATGAGATA
GTTATAGAAATATTTGTTAGCTCTTTCTAGAAGTAGTTTT
ATAGTTTGTCAATTACTGTTAAGAAAAGTTTACATTAGCC
ATGTAAATTTTGTTTTGGACATTTTTTGTTTTTCAATTAA
AACAATAGAGAGTATCAGAATAATAGATCATTTATGCACA
AGTTTAAATACTAAGTTAATGTTATATCTTCCTATTAATG
TATGTATTTCTTTTTTGTTAATGTTAAAATAAACTTGTCA
ATCATACATGAATTATATATACTGTACTTAGATCACTATT
AGAGGCAAAAATAATTAAATGTGTATTTTAAGTTTTAATA
CAGAAAACTTAAAACATCCACAAAAATAGAGAACACTCCT
GTTCAATATTTATCACCCAAATGTAGCCATCATTAATATT
CTTCCATTTTGACATAATTTAATTTTAATTGAATCTTCCA
AGGGAAGCAAATAAAATTAATGGACTTGTTAATGAAATAG
CAGCCTACAATACAAAAGTGATATTTGTATTATTTTTTGT
TTTTCTAAATAGGGAGAGATACCAATGTACTGGTATATAT
TAAAAGAAGATTGGCAATGTGTGCAAGAAAGTTAGGAAGA
ATAAGAGAAGCAGTAAAAATAATGAGAGATGTAAGTAAAT
TGATGATGGGACTATTACATTTATTCCTCCAGAAACTAAA
AATTTAGTTAAGTTGCCCATTATTTTAATGCAGAATCATT
GTATTTTAATTGGTAGTTTTTAGAACAAGGTATTTATTTA
ATATATACCTTTCTTAAGGGTTAGGTCTTCTTCACAGCTA
TGTTAAGAAACAAGAATTTCTACTTTAATGAATCTGACTC
AGCTGTATTGAGTTCCTTTGTTATGATTTTAATCTTTTTT
TTCCTTTTAATATACAGTTGATGAAAGAATTTCCTCCTCT
TACCATGTTGAACATCCATGAAAATCTCTTAGAATCACTT
TTAGAATTACAGGCCTATGCAGATGTTCAGGCAGTCCTAG
CAAAATATGATGGTGACTCATATTCCCTTAGTTGATAGCA
TGGTTATTCTTTTCCAATTATGTAATTATAAATATGGCTA
TATTCTAGTATTTAATTTTCTCTTTCTGTTCTTACTAGTC
AGTATTTAGCACCCAAAGGTTGCTATTAAGTATCTTCTTT
ATCAGGACTTTTATTAGCAAAATCTTGCAAGGAAGAACTT
TTCTTCTGTCAAGATTTATTTGTTTGTTTATTGAGTGCTT
GTTTCTAATATGAGTGAGTCATTCAGAATATGATAGTGAA
CAAGACAACATGAGAGGCCAGGCATGGTGGCTCACACCTG
TAATCCCAGCATTTTGTTTTGGAGGCTGAGGTGGGAGGAT
CACTTGAGCCCAGGAGTTGGAGACCATCATGGGTAACATG
GCAAGACTCTGTCTCTACAAAAAATTTAAAAAAATAAAAA
TTATTGGTCATGGTGGTATGTACCTGTAATCCCAGGTACT
TGGGAGGCTAAGGTGGTAGGATCACTTGAGCCAGGGAGGT
TAAGTCTGTAGTGAGCTGTGATTGCACCACTGTAGTCCAG
CCTAGGTGACAGAGGAAGACCCTGTCTCAAAAAAAAAAAA
AAAAAGGAAGGGGAGCCCTCATAGGATTTACAGTTATTTA
CAGTTTAGTGGAACATACAGACAGATGAGCAGCAGTTACA
TTGAAGACAGCGTGTTTGGTGAGATAATTGGAGAAATATG
GGTGCTGTGCACATAGTGGGGGTACCTCATTTGTTTTGGA
GTGTCAAGCAAGGCTAACAGAAGTTGCTTAGCAGTATATA
CTATAAGAGCAATTCAGAATAACATTTTTACAATGCTTTT
TAGTTGCAAAGTTCAATGATAATATGATCCTTATAATAGT
CTTATGATGTGGTGGGACAAGTATTTTTACTGTCTCCAAT
TACTGAATAAGGAAACTGGAGTTTAAGAAGGTTAAAGTAT
TGGGGTAAGGTCTCCCAGCCAGTAAAAGGCAAATCCAAGT
GTTTGATTTCTTTGTTCACTAGTCTTCCATGGTAACAATT
CAATATCTGTTGGTTATTTTTCTTTTTTTTTTTTTTTTTT
TGAGATGGAGTCTTGCTCTGTTGCCCAGGCAGGAGTGCAG
TGGAGAAATCTTGGCTCACTGCAAGCTCCACTTCCCAGGC
TCACGCCATTCTCCTGCCTCAGCCTCCCAAGTAGCTGGGT
CTACAGGTGCCTGCCACCATGCCTGGCTAATTTTTTTGTA
TTTTTTTAGTAGAGACAGGGTTTCACCATGTTGGCCAGGA
TGTTCTTGATCTCCTGACTTTGTGATCTGCCCGCTTTGGC
CTCCCAAAGTGCTGGGATTACAGGCATGAGCCACCATGCC
TGGCGGCTATTTTTATTATTATGTTATAACAGTTATCAGT
TTACCACACATGAAGTTTGGAGAATTTTAAAGACATAAAG
CCTCTCTTCTCATCCTGAGAGAGGCATCAGCTTTTAACCT
CAAGCTGAAAATTTGGGGTTACTATACTTCTGGTCATATC
TTTCACTGTAAGAGAACACATGTAAGTCACATTGAAGACT
GGGCACAGTGGCTCACGCCTGTAATTCCATCACTTTGGGA
GGCTGAGGCATGTGGATCGCTTGAGCTCAGAAATTCAAGA
CCAGCTTGAGCAACATGGTGAGAACCCATTTCTACAAAAA
ATATTTTTAAAATGTAACTGGGCATGGTGGCATGCACCTG
TAGTCCCAGCTGCTTGGGAGGCTGAGGTGTGAGGATCGCT
TGAGCCTGGGAGGTAGAGGTTGCAGTGAGCCAAGATTGTG
CCACTGTATTCCAGCCTGGTGACAGAGTGAGACCCTATCT
CAAAAAAAAAAAAAAAAAAAAAGTTTATTCACATTTGTCC
TGTTATAAGTTCCTACCCATTCGCTTGGGAATCCCCATGA
CTTGGGAAGTTTGAAATGTGTTATACTTGGAAAGAGAAGT
TTATTTCTTTTAAACATCTGGAATCCTTAAGCAATGCTTC
AGAATAGTGTAGGCTTATGGAGAAATTTGTGAGAAATTCT
TTCCATATGTAACTTACTGGATACATCACCTGCTTATAAT
ACTTACGATGAGCAAGCTTAGGGACTGAATATAAGAAATT
GGAATAGGACCTGATTCATTAAAAATAAAGTAAAACTGAA
ACTAATAAAGCATACCTAAGTTGATATGCTTCTATATTTT
CAGTTATTTTCATGAGTCCCAGTTTTTATCATTCCAGAAT
CCGGAGGAAGTTGAAAGCAAATTTATTTCCTTAGTTCTCC
GTTTACTAGTATGATTCTGGAACCAAAAACATCTTCTGAG
AGCCTTATTTTGGACATTCTTTTAAGAATGATTTGTGGCC
GGGCGCGGTGGCTCAAGCCTGTAATCCCAGCACTTTGGGA
AGCCGAGACGGGCGGATCACGAGGTCAGGAGATCGAGACC
ATCCTGGCTAACACGGTGAAACCCCATCTCTACTAAAAAA
AATACAAAAAAAGCTAGCCGGGCGAGGTGGCGGGCGCCTG
TAGTCCCAGCTACTCGGGAGGCTGAGGCAGGAGAATGGCG
TAAACCTGGGAGGCGGGGTTTGCAGTGAGCTGAGATCCGG
CCACTGCACTCCAGCCTGGGCGACAGAGCGAGACTCCGTC
TCAAAAAAAAAAAAAAAACTAGCCGGGCGGTGGCGGGCGC
CAGTCCCAGCTACCCGGAGGCTGAGGCAGGAGAATGGCGA
AACCTGGGAGGCGGGGTTTGCAGTGAGCTGAGATCCGCCA
CTGCACTCCAGCCTGGGCGACACGGTGGCGGGCGCCTGTA
GTCCCAGCTACCCGGAGGCTGAGGCAGGAGAATGGCGTAA
ACCGGGAGGCGGGCTTGCAGTGAGCTGAGATCCGGCCACT
GCACTCCAGTCCGGGCGACAGAGCGAGACTCCGCCTCAAA
AAAAAAAAAAAAAAAATGATTTGTATAATTAATTTACCTA
CAGCTCCAGGTGAAATTTTTATTTTTATTTTTATTTTTTT
TTTTTTGAGACGGAGTCTCGCTCTGTCACCCAGGCTGGAG
TGCTGTGGCCGGATCTCAGCTCACTGCAGGCTCCGCGTCC
CGGGTTCACGCCATTCTCCTGCCTCAGCCTCCCGGGTAGC
TGGGACTACAGGCGCCGCCACCTCGCCCGGCTAATTTTTT
GTAGTTTTTAGTAGAGACGGGGTTTCACCGTGTTAGCCAG
GATGGTCTGGATCTCCTGACCTCGTGATCCGCCCGTCTCG
GCCTCCCAAAGTGCTGGGATTACAGGCTTGAGCCACCGCG
CCCGGCCTTATTTTCTAAAAAATAATAATTTAAGAAAATA
CAAAAATCTGGGAAGAACAAAAATATCATCCTTGGTTGAA
TCAACCTGGATTTAACTACTGTTAATATTTTAATTTTTTT
TCTAATATTAGTTTTTCTCTATGAATAGGTGAAGGTTTTA
CATAGTTCTAATTATACCATGCCTTTTTCCCTGAACTTAT
TATAAGCAGCTTATTTTTTATTATTATTTTTTTAGACAGA
GTCTCATACTGTCACCCAGGCTGGAGTGCAATGGCACGAT
CTCTGCTCACTGCAACCTCCACTTTACAGATTCAAGTGAT
TCTCCTGCCTCAGCCTCCCAAGTAGCTGGGATTTTAGGCA
CCTGCCACTATGCCTGCCTAATTTTTTGTATTTTTAGTAG
AGATAAGGTTTCACTGTGGTGGCCAGATTGGTCTCAAACT
CCTGACCTTGTGATCCACCCACCTCATCCTCCCAAAGTGC
TGGGATTACAGGCATGAGCCACCGTGCCCATCCATAAGCA
GGTTATTACAAACATTTGTTGAGTGCATTTTGCCGTCATG
CAGAGAGGGCTTTCATAGACATAATTTCATCTCAGTCAGA
AAATATCATTATTTTGAGAGGTGAAAACTAAGGTCAAACA
AGTTGCTAGCTACGAGCTCAAAGATGCTTAGCTGGTAAAT
AATAAGATAAAGATTCAGATTCAGCTTTTTCAACTTCATA
TATGGGTTTTTCCTACTATATTACAGATTTTTCAACATTA
TGTCTAGGTTTTTCCTATATAACTATTGAATTTGTATTGC
ATTGTGAATTATTCTTTTATTTATTTATTTATGAGACAGA
GTTTCACTCTTGTTGCCCAGGCTGGAGTGCAGTGGTACAA
TCTTAGCTCATTGTAACCTCTGCCTCCTAGGTTCAAGCGA
TTCTCCTCCCTCAGCCTCCTGAGTAGCTGGGATTACAGGC
GTGCGCCACCACACCTGGCTAATTTTTGTATTTTTAGTAG
AGACAGGGTTTCTCCATGTTGGTCAAGCTGGTCTCAAACT
CCTGACCTCATGATCCACCCGCCTCAGCCTCCCAAAGTGC
TGGGATTACAGGTGTGAGCCACTGCACCCGGCCGTGAATT
ATTCTTATTAAAAAATTGTCTCAATACATTTTTTTGTAAT
TCCTACCTAAATTGAAAATTATCATTACAGATATAAGCCT
TCCAAAGTCAGCAGCAATCTGTTACACAGCAGCACTGTTG
AAGACAAGGACTGTTTCAGAAAAGTAAGTGTTATAAAAAC
TACAATGATTTGGAAAGACTGCGAAACTCAATGTTATGTT
TGTCTTCTACTGACTTTATTATTATTATTTTTTTTGAGAC
GGAGTCTTGCTCTGTGGCCCAGGCTGGAGTGCAGTGGCCG
GATCTCAGCTCACTGCAAGCTCTGCCTCCTGGGTTACACC
ATTCTCCTGCCTCAGCCTCCTGAGTAGCTGGGACTACAGG
CGCCCGCCACCGCCTGCTAGTTTTTGTATTTTTAGTAGAG
ACGGGGTTTCACGGTGTTAGCCAGGATGGTCTCAATCTCC
TGACCTCGTGATCTGCCCGTCTCGGCCTCCCAAAGTGCTG
GGATTACAGGCTTGAGCCACCGCGCCCGGCCTTCTACTGA
CTTTAAACAATGCTGTTTTCCACTGTACTTCCTTCTGAAT
AGCCCTGGATCTTCTTGGGCTTTTAGGCTTCTTGCTGTGT
GTAGTGGAAAGAGCAAAGTTTTTAGAGCTAACCTGAGCTC
AAATTCAAACTCTAGCACATTCTAGCTATAGGACTGTAGG
CAGGTTAATCGTTTTGAGTCTCTCCTTCATCTGTAAAATG
AGACTAATATTGCAGGAGGGTTGTAGGAGGATTATGTGTG
GTAAGTGCCTAAAGCGATACCTAGAAAGAAAGTCCACACA
GTAAATAGTAACTATGATGATGATGATAAAGTGTGTGGTA
GGGAAATAGGCTTATGTTATCTCTTCTTAGAGTATAATTC
TGAGTTCTGTTTTTCTTGTGTTTTTGGCTACTCTTAGTGA
ATTTTCTTTATTGTTCAGATAAGATACTCAGAAACCAACC
AAATGGTGACCATTTTCTTTCACCTTAGATTTTTATGCTT
TGATATGAATTAGAATGGAATTTTCCATTTGTGTCCTCTG
AAATAAGAATTTGGTAAGAATGTACTTAGATTCATGAGAT
TCTCTGGATATCACTGTGTAGCATTTATTACTTTATTACC
TTTCCTAAAGTGCACCTTCAGTGGACTTCTCCTAACAGCC
TTCTTTACCTAAGTTTGAAGACCTTCATTTCTTATTTTAT
ATGTTGAACCCACAAGACTTGACTTTTTTTTTTTTGAGAC
AGAGTTTCACTTTTGTTGCCCAGGCTGGAGTGCAATGGCA
CAATCTCGACTCACTGCAACCTCTGCCTCCTGGGTTCAAG
TGATTCTCCTGCCTCAGCCTCCCGAGTAGCTGGGGCTACA
GGCACCCACCACCATGCCCAGCTCATTTTGTGTTTTTAGT
AGAGATGGAGTTTCTCCATGTTGGTCAGGCTGCTCTCAAA
CTCCCGACCTCAGGTGATCCGCTCATCTCAGCCTCCCAAA
GTGCTGGGATTACAAGCATGAGCCACTGTGTCCGGCCAGC
TTTATTTATTTTTTATTTATTTAGTTTTTGGTAGTCCTCT
GTCTTTGTTTTTGGCCATCTCCAGAAACTTTGATTCAAGG
GGCTGTATTATTATCTAAATTCATACTTTTTTCTTTTTTT
TTTTTAGCATATTTATTTTTTCATTTTGTGGTTTTCTTGT
AGATTCTCTCTAGAAACAGCCTCCAGAAGAGGATTAAGCA
CAGCAGAAATTAATGCCGTGGAAGCAATTCATAGAGCTGT
GGAATTTAATCCTCATGTTCCAAAAGTGAGAAATTTTATA
ATAAAAATACTACCTTTATTTAAGTTTATCAAATTGAGGA
CAGTTTGTAGACCAAAGTCTGGGTCACCATAATTTGGTGC
AGAATTGTTTTAGTCTGCTCTATTTTGATGGTTATTATTC
ACCTTACAGGGGATGTTGAAACATTTAGGCATTTAGAAAG
GTAGATAGGAGCAATAGTTAGCTATATGCTTTGTAATTAC
TATCAAAATATAATTTGAACTATGTTCACTTAGCTGTTCT
TTTAGTATAGTTGTAGAGAATAAATAATGGCTTGGTCTTA
ATAAAAGATTGTTCATGTTTCATATCACTAAGTGAAATTT
CCTGTTACTGTGAAAGCTTTTTTTAGACAGATGCCTAGGT
TTTGAACTAGAGTTGGGTAGACCCTTCAGAAGACAAACAG
ATTAAAATAATCAATGATAGGAAGCAGATGTGGAAATTCC
CAGAAAAACTGGCTGATGCTTATTTAGTCCCCGATGAGTC
TATATACTTGCTTTGATTGTCTTTATATTGTACACCTTGC
AGTTATACAAATTATTGCTTAATCTTTGTATGTTATAGCA
CAAAATTAAATTTTGGGTTTTAGGCTGGGCACAGTGGCTC
ATGCCTATATCTCAACACTTGGGGAGGCCGAGGTGGGAGG
ATTACTTGAACCCAGGAGTTTGGGACTAGCGGCTGGGCAA
TGTGGTGAGACCTCATCGCTGCAAAAAATACAAAAATTAT
CTGGGCGTGGTGATGCTCCTGTTGTCTCATCTACTTGGGA
GACCAAGGGGAGAAGACTGCTTGAATCCAGGAGGTCAAGA
CTGCAGTGAGCTGTGATCATGCCACTGCACTGAAGCCTTG
GGTGACAGAGTGAAATACCATCTCAAAAAAAAAAAAAAAA
TTGGAGTTCTACAAACAATGCCCTATGTTAGGAAATATAG
ACAATTCAAGAATAGATGCCCTTACTACAGAAAGTAATTA
TAGGTATTGATTCCAGGGAAAGGGTGTTAATAGAGCTTGG
AAGCTAAAGAGTTACAGTAAAGAGATTAATCGCTAAAAGA
AAATTTCCAAGAAAAGGATGTTGTAAGCCTGTTAGATTAA
GTAAAGATATGCTTAAGAAAAGTACTTAAGTCCAAGAAAC
AGAGTCAACAAATATTTATACCATTCTCTCATTAAGTGAC
ACTGGTTCCATAAATTTAAAGACAGCGGTTCACCCATATC
CACGGTTTTGTATTCCATGGTTTCAGTTACCCACAGTCAG
CCTCTGTCTGAAAATATTACATGGAAAATTCCGGAAATAA
ACAATTCATAAGTTTTAAGTTGCATGCCGTTCTGAGTAGC
TTGATGAAATCTTACGCCATCTCCCTCCATCCAGCCTAGT
ACATGACTCATCCCCTTGTCCAGCATATCCAACACTGTCT
GTGCTGCCCACCTCTTAGTCACTTAGTAGCCAACTCGGTT
ATCAGATCAACTGTCATAGTGCTTGTGCTCAGGCAACCTT
TATTTTAGTTAATAGTGAGCCCAAATGCAAGATTAACATA
TTGTTATAACTGTTCTGTTTTATTATTAGTTATTGTTATT
AGTATCTTACCATGCCTAAATTATAAATTAAATTCTATCA
TGGACATATATTTAGAGGAAAAAACATGGTGTACGTAGGG
TTTGGTACTATTTGTGGTTTCAGATATCCACTGGGAATCT
TAAAACATATGTCCTGAGGATAAGGAGCGAGTACTGTAAA
CTGTTTTTTTTTTTTTTTAGATGGAGTTTCGCTCTCGCCC
AGGCTGGAGTGCAGTGGCTCACTGCAACCTCTGACTCCAG
GGTTCAAGCGATTCTTCTGCCTCAGCCTCTCGAGTAGCTG
GGACTACCGGCGTGTGCTGCCAGGCCTGGCTAATTTTTTG
TATTTTTAGTAGAGATGGGGTTTCACCATGTTAGCTAGTA
TGGTCTTGATCTCCTGACCTTGTGATCCACCTGCCTCAGC
CTCCCCAAGTGCTGGGATTACAGGCATGAGCCACTGCACC
CGGCCTTGTAAACTTTTTATTATGAGTTCTACTACACATG
CAGCAAAGTGTATGAGACAGAAATGTGTATCTTAATGATT
TATTACAAAGTAAATGCTTGAAAACTACTGAAGTCAAGAA
ACAACATTATCAACCCACAGAAGCCTACCTGACTGCCCTT
TCTCATTACAACCTCCCTTCCTACCTAAAGGTAACCACTA
TTATTCATTCGTATTCTTATTTATTAATTGTCTTCATTTC
CTCCCTTTCTTTATGTTTTTGATCTGTACTTTTTCTGTAT
TTCTGGATTTTTTTCTTTTTTTTTTTTTTGTTTTGAGATG
GAGTCTTGCTCTGTCACCCAGACTGGAGTGCAGTGGTGTG
ATCTCCACTCACTGCAAACTGTGCCTCCCGGGTTCATGCC
TTTCTCCTGCCTCAGCCTCCTGAGTAGCTGGGACTACAGG
CGCCTGCCACCACGCCCTTCTTTTTGTGTTTTTAGTAGAG
ACGGGGTTTCACTGTGTTAGCCAGGATGGTCTCGATCTCC
TGACCTCATGATCTGTCCGCCTCAGCCTCCCAAAGTGCTG
GGATTACAGGCGTGAGCCAGTGCACCTGGCCTTTTTTTTC
TTTTTAAGACAGACTCTTCAACTATTTGAGAGGCTGAGGC
AGGAGAATTGCTTGAAGCCAGGAGGTAGAGGTTGCAGTGA
GCCGAGATTGTTCCAGTACACTCCAGCCTGGGTGACAGTG
AGACTCTGTCCCATTAAAAAAAAAATCCGGGTGCAGTGGC
TCACGCCTGTAATCCCAGCACTTTGGGAGGCAAAAGCGGG
TGGACAGCCTGAGCTCAGGAGTTCAGGACCACCCAGGGCA
ACATGGTGAAACCCCGTCTCTACTAAAAATACAAAAAAAT
TAACCAGGTGTAGTGGGGTGTGCCTCTAGTCCCAGCTACT
TGGGAGACTGAAGCAGGAGAATCGCTTGAGTCCTAGAGAG
GAAGGTTGCAGTGAGCCGAGATCACCCCCACTGCACTCCA
GCTTGGGCTACAGAGTGAGTCTCCGTCTCAAAAAAAAAAA
AAAAAAAAAAAAAGACAGTGTTTTGCTCTCATGCCCAGGC
TGGAGTGCAGTGGCGCCTTCTTGGCCCGCTGCAACCTCCA
CCTCCTAGGCTTAAGCGATCTGCCCGCCTCAGCCACCCAA
AGAGCTGGGATTACAGGTGTGAGCAAACGCGTGCCTGGCT
CTGGATTTATAAATGAGTTAAAGAGTGGTCCCTGTTTATT
TATTCTCTGGAATAATTTGAATAAAATTAGAATTATTTCT
GCCCTAAATGATTAGTATTGTTATTCAAGCCATCTGATTC
TTCAGTTTTCTTTGTGAGACTTTGAGTTACAAATTTCACT
TCTTTAATAGTTTAATTACAAATTCAATTTCTAAGCATAT
CATAACTATTGAAATTTTTTGTTTCTTATGTTAGTTTTTG
GTAAGTTGTATTTTTCTAAAAATTTATTTCATCAAAATTT
TCAAATGTATTGACATAAAGTATTCATAAAATCCTTTTAT
TGCCATATTAGTATTTGCAGGATTAGTTATAATACCCAAT
TTTCAATGTCTTTTTTTTTTTTTTTTTTTGAGATGGAATT
TTGCTCTTGTTGCCCAGGCTAGAATGCAATGGCGCGATCT
CGGCTCACTGCAACCTCCACCTCCCTGGTTCAAGCGATTC
TCTTGCCTCAGCCTCCTGAGTAGCTGGGATTACAGGCATG
CGCCACTACACCCAGCTAATTTTATATTTTTAGTTGAGAC
GGTATTTGTCCATATTGGTCAGGCTGGTCTCGGACTCCCA
ACCTCAGGTGATCAGCCCGCCTTGGCCTCCCAAAGTGCTG
AGATTACAGGAATGAGCCACGGCACCTGGCCCCACTTTTT
AATTCCTAACATTGGCTAGTTTTATTTTTCTTGATCAAAT
TCCTTAGGGTTTTGTCAGTCTTACTTGTTTTTGCCAAGAA
CTTAGCTCTGGCTTTGTTGATTTTTTTCTACTGTTTATTT
TCTGGTTCATTCATTTCTGCTCTTTATTGCCTTCCTTCAA
GTTAATTTGAGTTTATTTTATTTTAATTTCCTGTGTCTTC
TCATATAGGTACTTAACTATGTAATTTTCAGCCTTTCTTC
TGATATACCCAGTTAAATCTAGAAACTTCTCTCAACACAA
TTTTAACTGCATACTATAGCAACATTTTTTACATAATTTA
GTTCAAAATATTTTCTTCAAAAAAATTTGAATTCTTTAAA
AACAATTTTAGGCCGGGCGCGGTGGCTCAAGCCTGTAATC
CCAGCACTTTGGGAGGCCGAGACGGGTGGATCACGAGGTC
AGGAGATCGAGACCATCCTGGCTAACACGGTGAAACCCCG
TCTCTACTAAAAAATACAAAAAACTAGCCGGGTGAGGTGG
CGGGCGCCTGTAGTCCCAGCTACTCCGGAGGCTGAGCCAG
GAGAATGGCGTGAACCTGGGAGGTGGAGCTTGCAGTGAGC
TGAGATCCGGCCACTGCACTCCAGCCTGGGCGACAGAGCC
AGACTCTGTCTCCAAAAAAAAAAAAAAAAACAATTTTAAC
TGCATACTATAGCAACATTTTTTACATAACTTAGTTCAAA
ATATTTTCTTTAAAAAAAAAATAGAGGATCTCCACATGTT
CCCCAGATTGGTCTTGAACTCCTGGCCTCAAGCATCCTCC
CTCCTCAGCCTCCCAAAGTGCTGGGGTTACAGGTGTGAAC
CACCTCCCTTGGCCCAAAATATTTTATAATTTGTTTATAA
TTTCCTCTTTGATTTAGAGTTATATTTATTCCATGAAGGT
AGATATAATAAACAAAATATTTTCTTTAAATTTTTTTTCC
TCTTTTTCTTTTTCCTGCTTTGCTCACGTTGAGAAACAAC
AGATTTCCAAAGTAGATGAAACAGCCTTCTGTTGGAAGAA
GATGTCAACTCAGACTTTCATAGCTAGAGAGGAGAAGTTT
TCCTGGCTTCACAGCTTCAAAGGACAAGCTGACTCTCTTC
TTAGAGGCTAATGCAGCTGGTGACTTTAAATTGAAGCCAG
TGCTTACTTACCATTCCAAAAATCCTGGGGCCTTTAAGAA
TTATGCTAAATCTTCTCTGTCTGTGCTCTATAAATGGAAC
AATAAAGCCTGGATGACAGCACATCTGTTTTTAGATGGTT
TACACACCATTTTAGGCCCACTGTTGAGACTACTGCTCAG
ACATGATTGCTTTTAAAATATTACTGCTCATTAACAATGT
ACCTAGTCACCCAAGAGCTCTGATGGAGATGTACAAGGAG
ATTAATGTTTTCATAACTGCTAACACAACAGCCATTCTGC
AACCCACAGATCAAGGAGTCATTTTGACTTGGAAGTCCTG
TTATTTCAGAAATACATTTAGTAAGGCCATAGGTCCCATA
TATAGTGATTCCTCTGGTGGATCTGGGCAAAGTAACTTTT
ATATGCCATGGGAAACCAAAAAATTTGTGTGACTTGCTTT
ATTTTGATATTCGCTTTATTGCAGTGGTCTGGAAGTGAAC
TTGCAGTACGTACAAGATGTGTCTATGGTTACAAACATGA
ATTTTGGGATATATAAAATATGCTTCAATAAAACTATAGA
GGCTGGGCGTGGTGGCTCACACGTGTAATCCCAGCCCTTT
GGGAGGCCGAAGCGGGTGGATCACCTGAGGTCAGGAGTTC
GAGATCAGCCTGACCAACATGGAGAAATCCCGTCTCTACT
AAAAATACAAAATTAGCCAGGCGTGGTGGCGCATGCCTGT
AACCCCAGCTACTTGGGAGACTGAGGCAGGAGAATCACTT
GAACCTGGGAGGTGGGGATTGCAGTGAGCCGAGATCGCGC
CATTGCACTCCAACCTGGGCAACAAGAGTGAAACTCTGTC
TCAAATAAATAAAACTATGTAGATATATATATAGATATAC
ATACACACATACACTTTAACATTTTAGCATCATTTTTATT
TATAGGTAGAAATTTACCCATTTTCCCCTCAACTAAATAT
CAAAGCACTTGACAATTCAGCTATTTCAAAACACCAAGCT
AAGTAGAGTGATGCTATAAACTGATATTATCGTTTGTAGA
TAGACCCTTTAAGCTGAGTGTCATCAAACACAATAATTAT
TAAGGTTTTTGGAGAATTTGTTTTTCTTTGAGACGATCTT
GCTCTGTCACCCAGGCGGGAGTGCAATGGGGTGATCTCGG
CTCACTGCAACCTTCACCTCCCGGGTTCAAGTAGTTCTCC
TGCTTCAGCCTCCTGAGTAGCTGGGACCACAGGCATGCGC
CACCACGCCCAGCTAATTTTTGTATTTTTAGTAGAGATGG
GGTTTCACCATGTTGGCCAGGCTGGTCTCGAACTCCTGAC
CTCAAGTGGCACACCCACCTCAGCCCCGCTAAGTGCTGGG
ATTACAGGAGTGAGCCACCATGCCCGGCCAGTTTTTTGGA
GAAATTTTAAGCTTCACCAACCTGAATAATATCTCACTTA
AATAACATTGATGTTATATGAACTGGGAGAGCTCTGGAAT
TTGTAGTTGGCTGTTTTTGCTAGGGTTTTACTATTGATGA
AGTATGTACAGACCCCTCTTTTTCTCCTGTTAATGGTCTC
TATTCCTGACTGTCAGCTGGAAGCAAGCAAACATAAAGGG
ATTTAGGGGTTTTCTTCTTCACAGTTCAATTGTGAGTCAT
AAGTTATTTAACCTAAGTAACAGTGACATTTCAAATATAT
GTGTTATATACATATTTTATTCTCACAAATTTATTATGCA
AATGGTTGTATGCATCTTAGCAGTAAAATGACAAAGGATA
TAGCTGTTTTAGCAGGAAATATTTTTGGCAACTTTCCACA
TAACTACAACAGAAATGGCTGTAGGTCTAGAGCTATGCAA
TTTGTTAAAGCTGGAAACTATTAGAAGTGCAATAGAGAAA
TATCATCTACATTTCTTCAGGCAATGAATTTGCTTTTAGG
TATTTCATTAATATTGATAGCTTGTATAGTTTTTTTATTC
TACTAAATGAATTGCAGTGTATAGTAACTGATAGTACCAC
AGTAAAAAAATTAGAACAGCATGTGTTCATGGTTTTTGAC
TTATTTTTCATTATTGAGCTATGGCTTTGGTTCAGTAAAG
TTTTTTTTTAGTTGCCAAACACGAAAAAGGTTATGTATCT
TTCAGCTACTACATGAATTGTCAGTTTTATTTTCAGTAGA
AAATGTTTCATATATTCTAAATATTCCACAGTATTCCGTT
TCATTCATTCTGGTATCTCATACTTTTCTTATCCAGCCAT
CAAATGGTTTTATAGATGCTGTCTTTTTTTTTTTTTTTTT
GGAGATGGAGTCTTCCTCTGTCACATAGGCTGGAATGCAG
TGGTGCGATCTCGGCTCACTGCAACTTCCACCTCCCAGGT
TCAAGTGATTCTCTTGCCTCAGCCTCCTGAGTAGCTGGGA
CTACAGGCGCGTGCCACATGCCTGGCTAATTTTTTGTATT
TTTGGTAGAGATGGGGTTTCACTGTGTTAGCCAGGATGGT
CTCAATCTCCTGACCTCGTGATCCACCTGCCTCGGCCTTC
CATAGTGCTGGGATTACAGGCATGAGCCACTGCACCCGGC
CGATACTGTCTTTTTTATTGAGATAATTTACATACTATAA
AATTCACTTTTAAAGGATATAATTCAGTGCTTTTTAGTAT
ATTAACAAGGTTGTAAAATCATTACCACTATTTAATTCTG
GAATCTTTTCCAGAAAGAAGTACCTGTTAGTAGTCACCCC
TCAGTCCCTCGCAACCACTTTCTGTCTTTATGCATTTGCC
TATTTTGGAGTTTTCATATGAATTGAATCATATAATGGTA
GCCTTTTGTGTCAGACTTCTTTCACTTAGCATAATGTAGC
ATGTGTCAGTACTTCCTTCATTTTATGGCTGAATACTATT
CCGTCGTACCACATTTTGTTTATACATTCAACTGATGGAC
ATTTGGGTTGGTTTCACTTTTTGACTAGCATGAATAATGC
TGTTGTGAACATTCATGTACAAGTTTTTGTGTGGACATAG
ATTTTTCACTTCTTTCGTGTATGCACCTAGAAGTGGAACT
GATAGATCGTAAGTAATTCTGTTTAATTTTTTGAGAGACT
GCCAAACTGTTTTGCAGAGTAACTGCATTATTTTACATTC
CCTCAGCAATGTGTGAGTTCCAGTTTCTCTACATTTGTCT
AAACACTTATTATTATCTGTCTTTTTTGTTATAGTTATCC
CAATGGGTATGAAATGACATTTCATTGTAGTTTTGTTTTG
TATTTCCCTAATGACTAATGATATTTGAGCATCACTTTAA
TATGTTTATTGGCTGTTTGTATTTTTTCTTTGGACAGATA
TATGTTCAAGTTGCATATTTTAAAATTTTTATTTCATTAA
TTAATTTATTTATATATTTATTTGTTTATTTATAAGAGAC
AGGGTTTCCCTTTGTTGCCGAGGCTGATCTCAAACTCCTG
GGCTCAAGCGATCCTCCTGCCTCAGCCTCCTGAAGTGCTA
GGATTACAGGCTTGAGTCACTGTGCCTGGCCTAAATTTGT
TGTTGTTTTAAATTAAAGGTATTCTATTTTTCTTTTTTTA
TAAGGTATTCTTTAACATTATTATTACATAGACCATTGAC
ACTCTTGATTAATGTGATCCAGAACCATTGTGAATATCCA
TATTTGAAAATACCACTATTACATTTATTTTCACCTATGA
AATGTAAACATGAGAATAGGTCACAAACCTTGCTGAGATA
CGGATACTGAAGAGGCTGCTAGATGTATTCATTAGGTACA
TCATTCACATGTGTGCACAAACCTCAACACACATTATTCA
AATTTGTGCCTTAGCAAAATGATGGCTGCTATAAATCATG
GGTATTTAGAGCTCCCACAAAGAGTAGAAATTATAAATAT
TATATCCATGAGTGTCAGTGATCTACTATAGATGTAACTA
TTCTTGGTATGACACTTCACATATCAGTTAGAATGATGTT
GTCCAACTTTAAGATCTAACAATAGCTTGCTGTAATATTT
TGTTGAAGATTTTTAAAGTAAGCATACTACAGCTGAATTC
TTCTAAATTTTATTTTATGTTCAAATGTAAAATAATTACT
ATAAAAAATCACAGCATGGATCCACATATATACTATCATA
TATGTGACAAAACATCCACATATATACTGTCACTTGATTT
TTGACAAAACACCAATGCAATTCAATGGGGAAATGGAACT
TCTTCAACAAATGGTACTAGAACATCTGGATATCTAAATG
TGGTAGGGGAAATCATGAATTTTTTCACATAGCATACAGA
AAAATTAATTTGAAATGTGTTGTTGATCTAAATTTAAAAA
CTAAAACTATACAACATCTAGACCAAAACATCTAAGACTA
GCTTTGAAAGCTGGAGGTAAAGAAAGATTTCTTAGGACAT
AGAAGGCAATTATAAGAAAACACAATTATAAATTGAACTT
TATCAAAATTTTAAAAGTCTGCTCATCTTAGTGTTAAGAA
GACAAAAAGGCAAGCCACGGACAGGAAAAAAATATTTGTA
ATATGTTTATCTGATAAAGAAGTCATCTAAAATATATACA
TATAAAAAACCACAATATTTAAAAAATGGGCAAAAGCCTT
GAACAGATACTACAAAAGAAAATATTGGTATGTCCAATAA
CACATAAAGAGATGTTCATATGAAAGTAAAATGAAGCAGG
CAAAAAAAGAAAAGGTGTTAAACATCATTAGTTATCAGAG
AAATGCAATATAAAATCATGAAGTAATACTTTCACATCTA
TCAGAATGACTAAAATTTAAAAGACTGATAAAATATCAGT
AAGAATGTGGAAGTCAGAACTTTCATACATTGCTGCTAAG
ATCAGAAAATGGTACAACCACTTTGGAAAACTGGCAATTT
CTGATACAATTAAACATATCTTTCAACCTGTGATCCAGCA
ATCCTACTCCCAAGTATATACCCAAGAGAAATGAAATCAT
ATGTCCACAAGAAGAGTTGAACATGAATATCATAGCAGTT
TTATTTATAATAGCCCCAAACTAGAAACAATCCCAATGTC
CTTCAACAGGTAAATAGATAAATAAGTTACAATATAGTGG
TATTCAGCAATAAAAAGACCTACTGATACAAGCAAAACAT
GAATAAAACCAAAAATATGACATTTAAACAAGTATATACT
GAATGTTTTCATTTATGTGAAGTTCAAGAAAAGGCAAAAA
GTGATCTGTGGTGGTAGAAATGAAAACACTGTTTGCCTCA
GGTGGTCAGGTGAGACATTAACTGGAAAGGAGGACTCCCT
GGAGTGAAAGAAGATGGCCAGGCGCAGTGGCTCATGCCTG
TAATCCTAGCACTTTGGAAGGCTGAGGCAGGCAGATCACA
AGGTCAGGAGTTTGAGACCAGCCTGGCCAGCATGGTGAAA
CCCCATCTCTACTAAAAATACAAAAAATTAGCTGGGCATG
GTGGGATGCACCTGTAGTCCCAGCTACTCAGGAGGCTGCA
GCAGGAGAATCACTTGAACCCAGGAGGCGGAGGTTGCAGT
GAGCCTGTATCACGCCACTGCACTCCAGCCTGGGTGATGG
AGCAAGACTCTGTCTCAAAAAAAAAAAAAAAAAAGGGAAG
AAAAGAAAAGGAAAAGAAAATATGTCTTGATTTGGGCATT
ACTTGTCTACATTTGTCAAAACTCATCAAGCTGCATATTT
AGGATCTATGTATTTAAAATTATACCTCAATAAAGAAAAA
AGAATTTGACTTCGCATGGAAAGCATTGTAAAAGTATCAT
GCCTTCTGATTAAATCAGATAATGTATGTGAAGTGCTTAA
CACAATGTCTGAGTGTCAGGCAATATTATTGATTATCATG
GTGGTTGTCACTTTATTTCTGTTACCTTTTTTTTGTTTTT
TTGAGACAGGGTTTTGTTCTGTCATCCAGGCTGGAGTACA
GTGGCATGATCATGACTCACTGCAGCCTCAGCCTGGTGGG
CTCAAGTGATCCTCCCACCTAAGCCTTCTGAGTAGCTGGG
ACTACAGGTGCATGCCACCCAGCTAATTTTTGTAATTTTT
GTAGAGATGGGGTTTTGCCATTTGCCCAGGCTGGTCTCGA
ACTCCTGGGCCCAAGCAATTCACCCACCTTGGCCTCCCAG
AGTGCTGGGATTACAGGCATGAGCCACTGTGCCTGGCCCA
TCGTCTTTGAGTTGTTCCAGTGTTTGCTTCTTTGTGGATG
TTATTTTAGTGCTTGTAGCCTTAGAATGTATAAGGTTTGG
GGGATTCCTTTGTTGAGATGAGATAATGGTGAAGATATTG
AAAACAGTTAGGAATTAACTAATTTGAATTAGCTAATAAC
ATAATAATAGTTAGGTAATAACTAATTTAAATTAGTTACA
ATACCCTGAAAACAGTTTATTTGTGTCTTACAGAAGAAGC
CCTTCCGGCAAGAGTAAAGTAGAGCAGTAAGAAACAAAAC
AATAACAAAAGTGTGTTTAGTAAATCCCTGTAACCAGAGT
ACATATTTAGGAATATGTTATCTGTAACATGTAAAAGTTG
CTATTTTAGCTGGACTCGGTGGCTCACACCTGCAGTCCCA
GCACTTTGGGAGGCTGAGATGGGTGGATCATCTGAGGTTA
GGCGTTTGAGACCAGCCTGGCCAACATGGTGAAACCCTGT
CTCTACTAAAAATATTTTTTTAAAAAATGAGCCAGACATG
GTGGTGGGTGCCTGTAATCCCAGCTACTTGGGAGGCTGAG
GCAAGAGAATCGTTTGAACCTAGGAGGCAGAAGTTGCAGT
GAGCCGAGATCGCACCATTGCACTCCAGCCTGGGCAACAA
GAGCAAAGCTCCGTCTCAATAATAATAATTAAATAAAAAT
TACTATTTCTTATTTTACAATAAAACTGTTTTTAGTGTTG
TGCTGCCAAGAAAGTAGACTATACCTGGAGACTTTTACGT
GCAGGGGAAGTTTTAAAAATAAATTGATACGTAGAAAGTA
AAATCTGTTCTGATTGATCAGAAATGGAAGCCCATAGAAT
GTTACAAGTCTTATCCACCCTAGAAGATAGTAGCTCTTTT
TTTTTTTTTTTTTCTGAGATGGAGTTTTGCTCTTGCTGTC
CATGCTGGAGTGCAATGGCACAGTCTCGGCTCACTGCAGC
CTCTGCCTCCTGGGTTCAAACGATTCTCCTGCCTCAGCCT
CTTAAGTAGCTGGGATTATAGGTGCCTGCCACCACACCTA
GCCAATTTTTGTATTTTTAGTAGAGATGGGGTTTCACCAT
GTTGGCCAGGCTGGTCTTGAACTCCTGACCTCAGGTCATC
CACCCTCCTTGGCCTCCCAAAGTGCTGAGCCACTGCACCT
GGCTGATAGTAGCTCTTCAGCAGCAGGTTTGCATTTCATT
GGCTAAACTACTTATATCATAACAGTGGCATATATAAAAG
ATAAAAGGGAAACAGGTGCTCAGTTGACATTCCAAGTGGC
ATAGCAGGAGTAAAGAGAGCAAAGGAGAAGTGGTATTGAA
GTTTGTGACCCAGACTTAGAGCACAATGAAATCTTTGCCT
TTCCCTTGTGTTGTACTGTGGCCTAAGTAGAAGAGTTGAG
ATATGAAATGCTTATATCTACACTGGGGCTTATCATGGGG
AGGAGGGAGGGGAGGGATTGCATTGGGGAGTTATACCTGA
TATAAATGATGAATTGATGGGTGCTGACGAGTTGATGGGT
GCAGCACACCAACATGGCACAAGTATACATATGTAACAAA
CCTGCACGTTATGCACATGTACCCTAGAACTTAAAGTATA
ATAAAAAAATAAAAAAAATAAAAAAAAAAAAGAAATGCTT
ATATCTTGAGGTGTGGCTCTGTAGGATGATGTGGAAAGGA
GGTTTCTTGTAGCAAGTGCCCTCTCCAGCCTCCTTTCCTT
TTCCCTTCAGTATAAGTCACTTTACTTTGCTCCTGAAACT
GTGAGGTAGTATTATGTTTTCTTTCAGTTTATTCACATAG
CAGTTCTGTTTGTTTTCTATATAAGAACTGTCTTTAGTCT
CCCCCAGTACATACCAATGTGGACTCTGCATTCGCCCTGC
CTGTCCAATCTCATAGAATGTGCACTGAGAAAACTAATTG
CAGAGATAAATTGGTTCTTTGTGTGCATGACTGATCAAGA
GCAAAGTACCTTAATTTCAGATGCCTTCAGAGAGATTTTT
CTTTAACCTCTGCTTTTAAGACGAAGATTATAAAGCATTA
TCATTACTTCAGGTCAGAATTATATTGCTTTTGGTCAAAA
GCTGTTGTAAGATTTACAAAGTAATAGAAAAAAGTAATCT
AAAGATAAATTATAAAGATCAAAGCAGTTCAAAATTAAAG
TAAATTTGAGTGTAAGCATAGATAGGGCTTTAGAGTCATA
AAAGAAACCACTAGACCATACATCATTATGTCTTTTTAAC
CATAGCTTCCAAAGGAGCCTTAATAATTTTATTTTTAGTG
AAAAGCAAGAGGCTAAACTCTCTTGTTTTACTCATTTGAA
TGTATTGTTCATAGTTGAATGTTAGTTAAAATTGTCCCAA
GCAATTTCTCATTACAGACACAAAAGGCTGATTCAGAGGT
AATATGGAAGGTCCAATAGCACATATTAGGTCCCAGCTTT
GGTTTGTGTCATCAGCTATATTTTTTTTGCTGATAATTTC
CAAATCTGTGTCTTTTATCTCTGGCTTCTTTCTTTGTCCG
TTGACTTAGCATTTTCATCTAGTTGTGGAAATCACATGAT
AAGTACCTCAAACACTTTAATGTGTCTCAAACAGAATTTT
AAAAATTTGTTAAGTCTTTTCTTCAAACTGCCAAACTGCC
TTTCGTTTATTTCTATATTTTGATTTATGGCTTCATTATC
CTCTTCATTAATGCTTACCTCTGCCATTTCCAAATTACCA
ACTCATATTATAACCTTTGAAATGTTTTTCAGATCTAGCC
ATCTATCTCATCCCCCCATCACTGACCCTTGTTTGCCTTC
ATTACCTGTACTTTTAAAATATATTATTATTATTATTATT
ATAACAAAAGTAATAGATACTTTTTAAAAATTAAGACTCT
TCAGATGTTTACAAAGTGGAAACCTCCTGTTCTCTCCCTC
CCAATTCTACTTCTCTGAAGTAACCACCTGCTACTGTTTG
GTGTATATATTTTCTATGCATTTCTAAACATATAGAGATA
GATATAGAAAGAATCTCAAATACTTTACCATCTCTTGTGT
GGACTATTAAAACAGATTCCTCACTCATCTTTCTGCCATC
AGCCCTTCTCCATTCCAGCTATTGCCAGAGTTATCTACCT
AAATAGCAAGCCTTAAAAGACCTCTGCTTGTTCCCAGTTG
CCTACAGGATAAGGACCAACCTCTTAGTATTACACCTATA
AAAGTCCTTCATATTCTGGGCCAGTATCTGTCTCCAGCCT
TACTCTTTGCCAGTTCTGCTTTGCTCATTATGTCCATTGT
CACTGTTCCCTGGATTGGTCATGCCTCAACATATCTCACT
GCCATTGTCTTCTCTACCTGGCAAATGTCTACTCATTCTT
TAAGACCCTGCTCATCTGTTGTCTCCTTTATAAGGAGTTT
TTTTCTAGTTTTCCCAAGAAGAGATAACGGCTTTCTCTTC
TCTGTTTCTTCAGTACCTCAATCAAATTTTTTTTTTTCTA
ATTGGTCTGTTTATATGTTTCTCCCTTAGTTCCCTGTGAA
CAAAAGCAGGGTACTTGTCTTATCATTTAATGCCCAATAC
TCTTCCTAGTCTATAGAGACACTCAGTAAACACTGGGAAA
CAGACACGTCTGTAGTTTAGAACTGCATTGCTTTAAAAGT
CTATCTAAGTTAAAGAAAGTAGGCTGGGCACAGTGGCTCA
CACCTGTAATCCCAGCACTTCAAGAGGCCAAGGTTAGAGG
ATCACTTGAGCCTAGGAGTTAGAAACCAGCCTAGGCAACA
TGGTGAAACTCTGTCTCTACAAAAATACAAAATAAAAAAG
TTAGCCAAATGTGGTGGTATGTGCCTATATGTCAGTTACT
AAGGAGGCTGAGGCAGGAGGATTGCTTGAGCCCAGGAGGT
TGAGGCTGCAGTGAGATATGACCGTACCACTGCACTCCAA
CCTGAGTGACAGAGTGAGTCCCTGTCTCAAGGGAAAAAAA
AAAAGTGAAATTTTAGAACCATCATTTCTTGAAATTTTTA
AGCCAGTTTACATAACTATTTTACAAGTTTTGCTTAATAA
TACCATTTTTTACCTTTTAAAGATGACAGTATGATTTTAC
CATGACCGTATTTACTATATTATGAAATAACTCAGCTTTA
AATGTGATACCATACAACAATTAAAAATGTTAGATTGGCC
GGGCGACTCACGCCTGTAATCCCAGCACTTTGGGAGGCTG
AGGCAGACGTATCACCTGAGGTCAGGAGTTCGATACCAGC
CTGACCAACATGGTGAAACCCCATCTCTACTAAAAATACA
AAATTAGGTGCAGTGGTGCATGCCTGTAATCCCAGCGACT
CGGGAGGCTGAGGCAGGAGAATCGCTTGAACCCAGGAGGC
AGAGGTTGCGGTGAGCCGAGATCATGCCATTGCACTCCAG
TCTGGACAAGACCAAAATTCCATCTCTAAAAAAAAAAAAA
GTTAGATCTGTACAGAGACAGGAAGGGAGGTACAAAATGT
ATTATGCATAAAAAAAGAAATCCAGACAAACATAAATCAA
ATTATTGTGTTTTGTTGTTGTTGTTGTTGTTGTTGTTTTA
GGCAGGGACCTCAAACTTCTGAGGCTATCCTCCTGCCTTA
GCCTCCTGAGTAGCTGGGACTACAGGCATATGCCACCATG
CCCTGTCTTTAGTTTCTCTATTTTTTTATTCTCCAAACAT
ATTATTTTCTACTACTTAGCTTTGTTATGTTTCCATTTCT
GTACACTGAGCATATACTTTACTAAGCAGAAAAAAAACAA
AAAAAATCATCGGTCAGTTTTTAATCTTTTATATTCTTCT
TAGAAAATTAAAGTCTGGGTAGTAGAGTTTTTTGTTTTTA
TATTTGGTTTTAGTTTTCCCAGAGAATTAAAATATATCTT
TGGTAAAAACTAAAATATAAATTTGAATTTGAAGACATTT
CAGCTGTATTTATCAGATTAACTCAGTTAATAAGTTTTTT
TTTTCTTTTTTTAAGATGTAGTTTCGCTCTTGTCACCCAG
GCTGGAGTGCAATGGCACGATTTCGGCTTACTGCCACCCC
CACCTCCCAGGTTCAAGCAATTCTCCTGCTTCAGCCTCCC
AGGTAGCTGGGATTATAGGTGCCCACCACCACGCCTGGCT
AATTGTTTGTATTTTTAGTAGAGACGGGGTTTTACCATGT
TGGCCAGGCTGGTCTTGAACTCCTGACCTCAGGTGATCTG
CCTGTCTCAGCCTCCCAAAGTGCTGGGATTACAGGTGTAA
GCCACCATGCCTGGCCAATAAGTATTTTAATACTTGCTTT
TCGTGTAATATGCTAGGCATGGTAGTAGAATTTTAAGGAT
ATGGTTTTTATAGTGTAATAAGTTACAGCCTATGCTGGGT
AGCGGAAATTCCTGAGTAGCAGTTTGTGAAGGAGATAAAA
TAATAATCTTATAATTTATACACCTTTTCCTTAAATTGAA
ATTTTTCTCTAATATTTTGGGGGTCAACTTTTCTTTCAGT
GTCTAATCAGGAATTGAAAAATTGCTTTTTTGTTTTTGTT
TTTGTTTTGAGACAGAGTCTCGCTCTGTCGCCCATGCTGG
AGTGCAGTGGCACTATCTTGGCTCACTACAAACTCCGCCT
CTTGGGCTCACACCATTCTCCTGCCTCAGCCTCCCAAGTA
GCTGGGACTATAGGCGCCCGCCACCACACCCAGCTAATTT
TTTGTATTTTTAGTAGAGACAAGGTTTCACTGTGTTAGCC
AGGATGGTCTCGATCTCCTGACCTAGTGATCCGTCTGCCT
CAGCCTCCCAAAGTGCTGGGATTACAGGCGTGAGCCACCG
CACCCGGCCCGAAAACTTGCTTTGTTTTAAAGTCAAATTG
GAAAGGATATTTGCTAGTGGGTAGGACCACCAATAATAAT
AATAAATAATTATTTTTAATAAAAAATAAGCTAGCATAAG
GAAGATTTTTTTTTCTTTTTGAAACAGAGTCTTGCTCTGT
TGCCCAGGCTGGAGTGCAGTGGCACAATCTTGGCTCACTG
TAACTGCCACCTCCCGGGTTCAAACAATTCTCTGCCTCAG
CCTCCAGAGTAGCTGGGATTACAGGCGTCCAGCACCATGC
TTGGCTAATTTTTGTATCATTGGTAGAGATGGGGTTTCAC
CATCTCAGCCAGGCTGGTCTTGAACTCTTGACCTCATGAT
CCACCTGCCTTGGCATCCCAAAGTGCTGGGATTACAGGCT
TGAGCCACTGTGCCCAACCAAGGAAGATTTTTAAAATGAT
TAAATAGAAAATATTTTTAATATAAAATCTTGAAGTATAA
TTTATTAATAAGTTTGCCATGTGTGTTTACCACATGAATT
ATCACTTAGATTATTAAACAGTAAAAATTTAGGTATATAG
TTGCTGTTTAAAAAAGTATTTTTTTTTTTGCCAGGCACAG
TGGCTCGTACCTGTAATTCCAGCACTTTGGGAGGCCGAGG
TGGGTGGATCACGAGGTCAGGAGTTCGAGACCAGCCTGGC
CAACATAGTAAAACCCCGTCTCTACTAAAAATACAAAAAT
TAGCCTGGCATCGTGGCTCGTGCCTGTTGTCCCAGCTACT
TGGGAGGTTGAGGCAGGAGAATGACTGGAACCCGGGAGGC
AGAAGTTGTGGTGAGCCAAGATTGAGCCACTGCACTCCAT
CCTGGACAACAGAGCAAGACTCCATCTCAAAAAAAAATAA
ATAAAAGTGTTTTTTCACATCAAATTGATATTTTTTGTAA
TATAAGTTTTACTGAATAATTGTTAACTGAATATCTTTGC
TTACATTTGCTAAATGGTTACGAATATACTAAATACTTAA
CATGTTGGGGTTTCAGGCTTCTGAGTTCTAAAATTCACTG
AAAATCATTTGAGATATTTTGTCTCTTGTCTGTGAAATGA
AACAGAATTTTAATAGAAAGAACCTGGTTTAAGTATTATG
CAGTTTTCTTCTGAAAACTCAGTATTCTTTTTATGATGAC
AATTCCACTGTGATTGCCACATTTTCTTTGCTTCCTACTG
AAGAAGCTCTTAGTGCGCTTGCAAAGAACATAAGGAGTCA
TGTCAGAGGTCAGCTATTTGAGTCCATTTTCCCACAGCCG
CCTGGTGCGAGTGATCTTTTACTGTGTTTTAAAAAAATGG
GCAAGGATTAGAGGGGATTAGAAAGAATATTACCCTCCTG
AATATAGGCCCAAAGCACTAAGGGGAGAGAACCCAACCAG
GCATCAAATGGGCTTTGCTTGACCAGGACACAACCTCTGC
TGCATTCCTTTAAAAAACTGAATGGGAAATGTTAAGTCCC
CAAACTGGATTAGTAAATAATCTCATAGTTTGTGACACCT
GCTAAAATAAATTGATGAGCAGACTACATTCTTACACTTT
GAGAAGAGAGCCAAAGACATCAAGAGTAAGAATAATTAAA
GATGGGCATTAAACTTAGTAATTGTTGGAAAGGTACACTT
CATAAACCAAAAAATTATTTTAGATACAATATGAGGAGTA
CATGCATATTGATTGAATAAATTAAGGCTTAAATTTTGAA
ACCACTACAGCTTTTTGAGAGTCTTCCTAGAGTCTTATTG
CTTGTAACAGTTTTACAAAGTGTTTCACAAATTCAGCTCT
TTAATTTATGTTATCCCATTAGTTTGTATAACAACCTGAG
AAACTAGAATTTGAAATCTGAGAATGTATTTTTTGAGACA
CCTCTGGAATGTTTCTCTTTTTATATTTTATAAGAGAAGT
TAACATAATTTGTATCTTATGACACAGAATTTGATATCAA
ATTGTTTAGAACCAAAGAGGTAATTTCAACCCTATTCTAG
AAGGGCAAGTGCATTCTGGTCTCAGTCTTTGGAGATAGTA
TTTAGCTAACTAAATAAGTTTTTAAAGGTTTTAAGTTGAC
TAATAGTAAAAATGCTGTACAAATAGTTAACTTTGTATCT
TTCTACATATAACAAGTACATTTGATTGGTATAGCAACTG
ATTACACTGCTTTTGTAATAAATGATAATATTAGTACAAG
TATTTTCATTAGGAGTTTAAGAATTTAGATTCATATCTGA
AGAAGAATTGGTAGACTATAACTTCTTTAACAGGCACATT
AAATGCATCCTGCACTGTGCTCTCTTGGTTCAGTGCCTTT
ATTCAAGATGGCCCTGTGCTTTGTTTATGTCCTCCTGCTG
TTCTCCTCACTCCCCAGTCCGCTCATCCACATTCTACCTA
TCTGTAAATATCAGGTCAAATCCCCTCAAGTGGTTTATTT
CTAGCCCCTAAATCATAATACTTCCTAAACATAGAGCAAT
TCTACTCCATGGTACTTACTCAAGAGAAACAAAAATATAT
ATTCATTCTGAAACTTATACACAAGCGTTTATAACAACAT
TATTCATAATAGCCAAAAGCTAAAAACAACCAAATATCTG
TCAGTTGATGAATGGATAAACAGAACATATGTATTATACA
TACAATGCAGTATTATTCAGCCATAAGAAGAAATGAGGCA
CAAGTACCATGCATGCTACAAGGGTAAACCTTGAAAACAT
TATGCTAAGTGAAAGAAACCAGTGACAAAATGATTCCATT
TGTATGAAATATTCAGAATAGGCAAATCTATAGAGATATA
AGATAGACTGGTAGTTGCTTAAGGGGGTTAGGGGAGTAGG
GGAAAAGTGAGTTGTAACTAAAGGGTACAGGATTTTCTTT
TGAAGTGATGAAAATGTTCTAAAATTGACTTTGGCGATAG
TTGCACATATCTCTGAATATATTAAAAATCCTTGAATTGT
ATACTTTAAATGGGTGAATTCTAAGGTATGTGAATTACAT
CTCAATAAAGGCTGTTATTTAAAAACTAAATTTAAAAAAT
TAATACCTCTGTGTATTCCTACATATTGCACTTTTTTTTT
TCTTTTCTTTTCTTTTTTTTGAGACAGTCTCACTCTGTCG
CCAGACTGGAGTGCAGTGGCTCAATCTTGGCTCACTGCAA
ACTCCGCCTCCCAGGTTCAAGCAATTTTCCTGCCTCAGCC
TCCTGAGTAGCTGGGACTATAGGCGGGCACCACCACACCC
AGCTAATTTTTGTATTTTTAGTAGAGATGGGGTTTCACCA
TGTTGGTCAGGATGATCTCCATCTCCTGACCTCATGATCC
GCCCACCGCAGCCTCCCAAAGTGTTGGGATTACAGGCGTG
AGCCACTGCGCTTGGCCTTGTACGTTGTTTCTACCTCAAA
TACTCACCATAGTCTTGTTATAATTATTCACTTAAGAAAT
CTGTCTTTTCCATTGCATTATGTAGCTCCAGAGAACAGGC
AGAGTGTTCTTTGGTATTCCCTAACAACCATAGTGCTTTG
AACTTAGTAAATATGAATTTAATTGAACTTTTCCACAATT
AAGTTCTTTCACCTATGAAATGTAAATAAGAGAAAAAAGA
ATTGAATGTTGCCACAAATATTGTTCCAAAATTGGATTTC
ATAATTTTTATATTATTCTTTTCAGTAGGAAATGGCTTAA
TTAAAAATAAAAAATAAATAAATTTTAAAAATAAAAAATA
CGGGCCGGGCATGGTGGCTTAAGCCTGTAATCCCAGCACT
TCTGGGAGGCCGAGACGGGCAGATCACAAGGTCAGGAGAT
CGAGACCATCCTGGCTAACACGGTGAAACCCCGCCTCTAC
TAAAAAATACAAAAAACTAGCCGGGCGAGGTTGTAGGTGC
CTGTAGTCCCAGCTACTAGGGGAGGCTGAGGCAGGAGAAT
GGCATAAACCCGGGAGGCAGAGCTTGCAGTGAGCTGAGAT
CCGGCCACTGCACTCCAACCTGGGCGACAGAGTGAGACTC
CGTCTCAAAAAAAAAAAAAAAAAAAAAAATGTAATTTTTA
CATTTAATTCATTTTTGGAAAAATAAATAGTTGCTCTCAT
ATTATCTCCTCAGCTCGAGTTTCCATTTTGTATGTAGCCA
GGCCACACATATGCCATTTATCACCTTATTTTTACCTATA
GAAATATTCTGGTTTTCATAATTTGTGTATATAAGCATTT
TATACATGTTATCAGTAGAATCTTCATGTCATTTTAGTTA
GTTTTTTAAAAATCAGGTTGACTTTCTAACACTTCGAATC
TACAATTTTGTGGGCATTTGAATTTAACACAGTTTAATTT
TTCTTTTTTCTGTTGTGTGTATATGTGTGTGTTTTACTTT
TTCAGTATTTATTAGAGATGAAAAGTTTAATTTTACCTCC
AGAACACATTCTGAAACGGGGTGATAGTGAAGCAATTGCC
TATGCTTTCTTTCATCTTCAGCACTGGAAACGAATAGAAG
GTGCTCTTAATCTGTTACAGTGTACATGGGAAGGCAGTAA
GTATTCTTTTCCAAAAGGAACACTAATCTCTCTAACTATT
CATTGCATTCACAGGCAATCTTTTTAAATGAGATTGTCTG
GGTTTCCATAAGGATTTGTTGTTCAGGTTGGTTTCAAACG
GTAATCAGTGATGAGATATTTGGTTTATTGGTAGAAATGC
ATAATGTTATATTGATCCCACAAAAGCAGAGTGAGAAACT
GTTATGGTATTCTGCCATATGTTCATTTAAGTTACATATT
TGTAAGGAAAGAGAATGAAAACTTGGCCCTTTGACTTACA
ACTTTTTTAATGTGGTTGAGCTATTCTAATATTTTAAAAA
TTGGTCTCTTTTTGTTTTATTTTGTTTTCAGATGTATACA
ACATGGAGCTATTTTCTTTATAACTAATATCAACCTATTC
TTTATTGTAAAATATATACAACATAAAATTTAGTTTTAAC
TATTTTAAACATATAGTTCAGTGGCATTATGTACGTTCAT
AGTGTTGTACAAACATCACCATCATCCATCTACAGAACTT
TTTCATTATCCCAAACTGAAATTCTATACCCATTAAATAA
TAACTCCCCAGTCTTGCCTCCCTCAAGCCCTTGGCAGCCA
CCATTCTACTTTGTCTCTATGAGTTTGACTACTCTAGGTA
CCTCATGTAAGTGGAATTATGTAAGTTTTGTTCTGTTTTG
TCTGGCCTTTTTCACTTAGTATAATATCTTTGAAATTCAT
TTATATTGGTATACGTGTCAGAATTTCATTTTTAAGTCTG
AATAATTCATCACATTTTGTTTATCCATTCATCTGTTAAT
GAACAGATACCCATTCAACTTGGGTTGTTTTTACCTTTTG
GCTATTGTGAATAATGCTACTACAAATATTGGTGTACAAA
TACCTGTTCGAGTTTCTGCTTTCAGTTCTTTTGGGTATAT
ACCCAGAAATGGAATTGCTGGATCATAAAATTCTATGTTT
AATTTTTTAAGGAAGCTCAGTAGTGTTTTTTTCCATAGCA
GCTGCACCATTTTACATTCCCACCAGCAAGGCACAAAAGT
TCCAGTTTCTTCACATCCTTGCCAACACTTGTTATTTTCT
GGGTTTTTTTCTTTGTTTAAATAATAGCTCTCCTAATGGA
TGTGAAGTGGAATCTCATTGTGGTGGTGTTTTGTATTTGC
CTGATGATTAGTGATGTTGAACGTCTTTTCATGTGTTTAT
TGGCCATTTATATATCTTCTTTGGAGAATAAATTGGACTG
TTTTAAGCTAACTACCTGATCTCTTAATTGTTGCTTCTTA
TAACCACCAAGAAAGTAAAGAAGCTTAATTAAAACATTTT
ACCTGTAGGATTCACATAATTCTTTTGAAAAGTACACCAC
AGCTATTAATAAAAATTCAAAAATAAATTCAATGCTTATT
CACTAAAATTGGTTAACCCCCCTCAGTTCCCAAACTACTC
TGAGGTACCTTGGATATTGCAGCAATTCACAAGAGTGCTG
TAGAACATTTTAAATTTTCAATGGAAACACAATACAATAT
TCAAGTCTAGGTACGGTGGCTCATGCCTGTAATTTCAGCA
CTTTGGGAGGCTGAGGCCTCCAAAAAGGTCGAGGCTGTAG
TGAGCCGAGATGGCACTACTATACTCCAGCTTGGGTGACA
GAGTGAGACCTTGTCTCAAAAATAATAATAATTCAACATC
TATCAGATATCACTTAAACTGTTAGCTCCAGACAGTTCAC
AGTTTCAACATTAGATCACTCTCTATTCCTTTCAATATCA
TTACATCTTTGCAAGCTGGAGTTTTGTTAGTTGCTGTGAT
TAAAAGAAGTACCACACAAAAATCAATGTGAAATAGGAAA
TGAAGATGGTAGTGTCCAGTGTGATTCCAAGTTTTGAGAA
GTCGTACAGTGTCTAATAGGCTTATACCTATATCTCATTA
GTAAGAAATTATGGTCATTTAAAAATGAAATAAGAAAATT
GAGGCCGGGCGCGGTGGCTCAAGCCTGTAATCCCAGCACT
TTGGGAGGCCGAGACGGGCGGATCACGAGGTCAGGAGATC
GAGACCATCCTGGCTAACACGGTGAAACCCCGTCTCTACT
AAAAACTACAAAAAACTAGCCGGGCGAGGTGGCGGCGCCT
GTAGTCCCAGCTACCCGGGAGGCTAAGGCAGGAGAATGGC
GTGAACCTGGGAGGCGGAGCTTGCAGTGAGCTGAGATCCA
GCCACTGCACTCCAGCCTGGGTGACAGAGCCAGACTCTGT
CTCAAAAAAAAAAAAAAAAAAAGAAATAAGAAAATTGATG
TATTGATTCTTTTCTTTAACTTTATGTGTATTTTTTTCCA
AATTGCTGCTAAATTATTAGGACATACATTTTTTAAGTTG
TTTGGACTTACTATTAACAAGTGAAATTATCTTGAGCCAA
TTTGGGAACCTCTGCATTAACCATTTGCTAAAGGCCAGAC
ACTGTGGCTTGACAATAACAATATAAATACAATTGATGAG
CCAAGTGTGGTGACTCATACCTGTAGTTCCAGCTACTAGG
GAGGCTGAGGCGGAAGGATCACTTGAGGCCAGAAATTCGA
GACCAACCTGGGCAACATAGCAAGACTGTCTCTAATATAT
ATATATGTGTGTGTGTGTGTGTGTGTGTGTGTGTGTGTGT
GTGTGTTTAAAGAAAAGATTAATAAAACTGGGATTATGTA
CTTGAGAAACTGAACGTCTTTGAGTAATTCAACTTACTTT
TGCTTTTTCTCCAGTAGTCCATAAGCTCCTCAAAAGCAGA
TATTCTATCTCATTCATTTTGTATGTGTCTTCACTGCCTA
ACATTCTGCTTGGCAAATAGGTTTTCAATAAGTGTATGAT
TTTATTTAATTTATTACTTTGTATGTAGAGATGAGGTCTT
GCTATGTTGCCCAGGCTGGTCTTGAACTCCTGGCCTCAGG
CAATCCTTCCACCTTGGCCTCCCAAAGGAGCTGAGTTTAC
AGGCATGAGCCATCGTGCCCAACCACTTATGATTTATACT
GTATTTCATGAATCATGATCAATGATTTATTAGTGTTATC
ACTAATTCACTAATTTGGTCTACGACTTTGGACAAATAAC
TACTTTTTATTGTGGTAAAATAAAGTCTAGATTGGGCATG
GTGGCTCACACCTATAATCCCAGAACTTTGGGAGGCTGAG
GCGGGCGGATCACCTGAGGTCGGGAGTTTGAAACCAGCCT
GACCAACATGGAGAAATCCTGTCTCTACTAAAAATACAAA
ATTAGCTGGGTGTGGTGGCGCATGCTACTTGGGAGGCTGA
GGCAGGAGAATCGCTTGAACCTGGGAGGCGGAGGTTGTGG
TGAGCCAAGATCGCACCATTGCACTCCAGCCTGGGCAACA
TGTGCAAAACTCTGTCTCAATAAATAAATAAATAAATAAA
TAAAGTCTAAATTGTGACAAAAGTTTATAGAGCCAAACAT
CAAAGGAAAAACAAAAATCTTACCGCAATTTTGATGACTA
CAGCAGGCCCTTAAATAATATTGTTTCATTCAACATTATT
TATTATAATGTTGATGAGAAAAAAAAAAAAACAGATTTCC
AGCCAGGACCATTGTCTGTGCGAAGTTTGCAAGATATTCC
CATGCCTGTGTGGGTTTCCCCTTACATCCCAAAGATGTGC
ACGTTAGGTTAATTGGTGTATCGAAATTGTCTCAGTATGA
GTGAGTGTGGGGGTGTGTACGAGTGGTATACTGGAATGGT
GTCCTGTCCAGAGTGGGTTCCTGCCTTGCACCCTGGGCTG
CCAGGATAGGCTCTGGCCATGCTTGACCCTGAACTAAAAT
AATTGGGTAAATAATGATCCTGTTTTTATGAATCTTAAAT
GTATGTATAGCTCACATTTATTTCAATGTTTAATATAAGA
AGTGTTTTGAATCTTTATGTAGAAATTTGGTGATGTTTTG
TGACCAAGGAACTTAACTCTTGTTTATATCAGTTAGCCTA
TGGTAAAATTGTCATTTATTATATGACATTTCACTTAAAG
TCACAGTTTCCAAGAACCTATTGACAGTGTTAAAGATTTA
TGTACTTAGCTAATGAAATAGATCAATAAAGATTTCTTCT
TTAATAAATCTACAGTAGTTGGTGATAATCTAGATCGAGG
TTGGCAAACTTTTCCTGTAAGGTGCTAAATAGTAAATATT
TTAGATTTTGTGGGCCATACATCTTTTTCACAGCTACTTG
ATTCTTGTAACATGAAAACAGCCTTAGCCAATATGTAAAT
GAATGGCATAACTATGTTCCAATAAAGTTTTATTTACAAA
AACCTAGTGGGCCAGACCTGGCCAAAGGGCCATACTTTGG
TGACCTCGATCTACATTAAGATCTGCTCATAGGTTGGGCG
CGGTGGCTCACGCTTGTAATCCCAGCACTTTGGGAGGCCG
AGGTGGGCAGATCACAAGGTCAGGAGATCAAAACCATCCT
GGCTAACATGGTGAAACCCCATCTCTACTAAAAATACAAA
AAATTAGCCGGGCGTGGTGGCGGGCACCTGTAGTCCCAGC
TATTCGGGAGGCTGAGGCAGGAGAATGGCGTGAACCTGGG
AGGCAGAGCTTGCAGTGAGCCGAGATTGCACCACTGCACT
CCAGCCTGGGCAACAGAGCAAGACTCCGTCTCAAAAAAAA
AACCTGCTCATAGAAAGCTTTGGTGAAACCCACATGTGAA
GTTAGGAGCCACTGAAAACTATTTTAGGTTGCCAGTAGTA
ATGGCCACAATAGTTATATACATCCCAGTTATATGAAGAT
TTCTGTAAGAAGCAGAATTATCAATTCTTCTTTGGAATTA
TCAATTGTGTTTGTAATGAGGAGACTGAAGCAAAGAAGGA
CCCAGCCAGTCTCATCTACCACTCCCTATAGTTTTACTCC
AGCCAGACTAGACATTCACTATTATCTAAATAAATCTTAC
CCTTCCCCTTATTCATTCTTTTGCTTACTTTGTTTCTTGT
ATCTAAATGTCTCACTAAAAAAGAAAATAAAATAGTATGT
CAAATTTTTATACAAATTTGTCTCCAAAATAGTTTTGATC
TATAGTATAGGATGGTAAATGAGACAGAATTGAGTATCAA
CACAAGCTTTTTTTTCTCAGCTTTTAGAATGATTCCACAC
CGGTTAGAGAAAGGACATCTATTTTACCCTTATCCCAGCT
GCACAGAGATGGCTGATAGAGAGCTATTACCTAGTAAGTA
AATATTTTAGTTTTCTTAAACTTACAAGTAGTTTTAAGTT
TAGATTGTTTGTCATAGTATTCTCCATTTTAAAAGTGCCT
TTGGTTGAAATTCAGGACACTGTTTAAATACTATTTTAGC
TACTTCTGGGATGTAGTTGTATAATTCAATTTATTTCCAA
ATAATTATTGAGCAAAACCCTGTGCTAGATGCAACAGAGG
ACACCAAGATTAAAGATATTAACAAGAACTGTCATCTTAC
AAACATTTAGAAAAGAAATAATGCCAATCCTTCACAAACT
CAGAAAATAAATGAGGAAGGAATACTCCCCAAATCATTTG
ATGAGAGCAGTATCTTCCTGATACTAAAACCAAAGATAAT
ATGATATAAAAGACTATAAAACAGTAGCCCTTATGAATAT
AGACACAAACATCTTCAACAAAATATTAGGAAACTGAATC
CAGCAACATATAGAAAGGCTTATATACCATGACCAAGTGG
GATTTACCTCACAAATGCAAGTTTGGTTTAACATCTGAAA
ATGTAATGTACCATAGTTAATAGAATAAAGCACAATAGAT
GCAGAAAAAGCATTTGACAAAATCTGGCTCTCATTCAAGA
TAAAAAGAAAAAATCTCAACAAACTACAAATTGAAAGGGA
CTTCCTCGACCTGATTTTTAAAAAAATCCCTGAAAAACCC
ACAATTAACATTATTCTTAATGGTGAAAGACCGAATGCTT
TCCCCCTAAGATCGGGAATAAGACAAGGATATCTGTTGTC
ACCACTTCTATTCAATGTTCTCCAGAGGTTCTAGCCAGTG
TTACCAGGCAAGAAAAAGAAATAAGAGGCATTCATATTGG
CAAGGAGGAAGTAAAACTCTCCTTATTCAAAGGTGACATG
ATCTTCTACGTAGGAAATCCTAAGAAATCCATAAAAATGA
AAATACTCTTAGAACTAATAAATGAGTTCAACAGGGTTGT
AGAATATAAGATCAATATACTAATATTAATTATATATCTA
TGTACTAGTAATGAACAATCTGAAAATTGAATTAAGAAAA
GAGTAGCAATCATAATAACAACAAAAACTACTTAGGAATA
AATTTAACAAAAGAAATTTAAGACATGTGCCGGGCGTGGT
GGCTCAAGCCTGTAATCCCAGCATTTTGGGAGGCCGAGAC
GGGCGGATCACGAGGTCAGGAGATCGAGACCATCCTGGCT
AACCCGGTGAAACCCCATCTCTACTAAAAATACAAAAAAC
TAGCCGGGCGAGGTAGCGGACGCCTGTAGTCCCAGCTACT
CGGGAGGCTGAGGCAGGAGAATGGCGTAAACCCAGGAGGC
GGAGCTTGCAGTGAGCTGAGATCCATCCACTGCACTCCAG
CCTGGGCGACAGAGCAAGACTCCGTCTCAAAAAAAAAAAA
AAAAAAAGAAATTTAAGACATGTACACTAAAATATTGCTG
AGAGAAATTAAAGAAAAACTAAATAAGTGGAGAGACATTC
CATGTTGATGGATTGGAAGATCCAATTATATTTACTTATT
TATTTATTTGAGACCAACTCTTACTCTCGCCCAGGCTGGA
GTGCAGTGGCAAGATCTCAGCTCGCTACAACCTCCGCTTC
CTGGGTTCAGGCGATTCTCGTGCCTCAGCCTCCCGAGTAG
CTGAGATTACAGGTGTGTGCCACCACGCCTGGCTAATTTT
TGTATTTTTGGTAGAAAGAGAGTTTCGCCATGTTGCCCAG
GCTGGTTGCAAACTCCTGGGGTCAAGAAATCCACCTGCCT
CAGCCTCCTAAAGTGCTGGGCCTATAGGCATGAGCCACCG
TACCTGGCCCCAATATTATTTAGATGACAGTTCTTTCCAA
ATTGATCTATAGATTCAATACAATCCCTATCAAAATCCCA
GGAGGGATTTTGTGCGCGCACACACACACAAAGTAACAAG
CTTATTCTAAAATGTATATAGAAAGGCAAAGGACCCAAAC
AATCTTTATGAAGAAGAACGATTTGAAAAAGAGCAGCCAA
AGAACTAGAAGGAGAACCAGAAATATGTAGGATTATGATT
GCTGATAGTGTTTCAGTCTAGTTCCTGCATTTAGGAAGCC
AGGCTTCTCAAAAGAACAGTCTACACTTTGTGTCTCAGCT
GCCTTATCATCTGTTCTTTTCTCTGTAAACTAGTCAATTT
CTGTTTAACTTCTCTTTTTATGATTTAGCTGAGAAGCAAC
CTTGCCGAAGGCTGTAAACACTAGGACCATGTTTTCTTAT
ATGATATAAACCTGTGCTACAGTTTTTACACTACTGAGCC
ATTAAAACTGAAGTCTAGGAAGGAAAGTTGCAGGTTTACA
ACCGTCAGACTTAATTAGTTGATAAGTTTAAACTGATAAA
TGAAAATTTAGGAGAGATTATGGCAAACTGAGTATGCTGG
TGTTTTTCTCCTAGTGTTTTTTATTTTCCTTTATCTGCTA
AGTGATCTCTTCCTTCTCTGAATTCTCAGAGTGCTTTATG
TACTTCTTAATCTCCCCTTTTAGACTGTAAACTCCTTGAA
GGCCAGGATTCTCTTCTTTTTTCTTTTTTTTTTTTTAGAC
GGAGTTTCTTCCCTTGTTGCCCTGACTGGAGTGCAATGGC
CTGATCTTGGCTTACTGCAACCTCTACCTCCCAGGATCAA
GTGATTCTCCTGCCTCAACCTCCAGAGTAGCTGGGATTAC
AGGCGCCCACCACCACACCCAGCTAATTTTTTTATATTTT
TAGTACAGACAGGGTTTCACCATGGTGGCCAGGCTGGTCT
CGAACTCCTGGCCTCAAGTAATCCACCCACCTTGGCCTCC
CAAAGTGCTAGGATTACAAGTGTGAGCCACTGCACCTGGC
CATTGTTCCTGTATCTCTTATAATGGTTGCCATAAAAATT
GTTATTCAATAAATATTGGTTGAATTAATCAAATTCATTA
ATGTATTCTTATAAACATGGCTGGGACATTGTAAGTACTT
AACTAAAATGCTAAATATTAGTGCCTTCTCCCTCTCACCC
TATTCTGAACTCCTAGGCTGCTGATAAGGTTGATAAAAAG
ATGATGGACAGGCCAGGCACAGTGGTTCACATTTGTAATC
CCAGCACTTTGGGAGGTTGAGGCGAGCAGATCACCTGAGG
TCAGGAGTCCAAGACCAGCCTGGCCAACATGGTGAAACCC
CATTTCTACTAAAAATACAAAAAATTAGCCCAGCATGGTG
GTGCGTGCCAGTGATGCCAACTACTCGGAAGGCTGTGGCA
GGAGAATCGCTTGAACCTGGGAGATGGAGGTCACAGTGAG
CTGAGATTGCGCCACTGCACACCAGCCTGGGCAACAGAGT
AAGACTCTGTCTTGGAAAAAAAAAAAGATGATGGACAATG
TGTTAAATGCTACATGTATGGAATATATTATAAGAAAGCT
TGAGAAGGGCTGGGCACAGGGACTCATGCCTGTAATCCCA
GCTCTTTGGGAGGCTGAGCTGGGCAGATCACTTGAGGTCA
GGAGTTCGAGACCAGCCTGGCCAACATGGCAAAACCCCAT
CTCTACTAAAAATACAAAAGTTAGCCAGGTATGGTGGCTC
ACGCCTGTAATCCCAGCTACTCAGGAGGCTGAGGCAGGAG
AATTGCTTGAACCCAGGAGGTGGAGGTTGCAGTGAGCCGA
GATCGTGCCATTGCACTCCAGCCTGGGTGACAAAGCAAGA
CTCTGTCAAAGAAAGACAGAGAGAGAGAGAGAGAGAGAGA
GAGAGAGCCTAGCTCTCTAGGAGGTCAAGAATGATTGAGA
GAGAGAGAGAGAGAGAGAGAGAGAGCCTAGCTCTCTAGGA
GGTCAAGAATGATTCTCAATTTTCTGACTTGGGTGACTTG
GAGAATGGTAAATCTATCCTATAGAAGGAGGAGCCAGTTT
GGGAATAGGGGTTGGGGAAATAAATAAGTTCAAGCTTTGA
CTGTGTTGCCTGTGTAACATCTCATCCATATATACTTGCA
TACCTGTATATGTGTATATATATATGTACATATATAGAAA
TTTATATGCTTAAATATTTTCTTGTATAATCTACTTTACA
CATATATATACAAGTCTATATTTTATCTCTCTAAGTAATA
TATAGGTATAGATGTATTTTTAAGTTTTGCATATAATATA
GATTATAAAGTAAACATATAATATTTATGATTAGTGAATG
TTGTAGGCGTAAGTAATAGAGAGCAACTTCGAACTAGCTT
AAACATACGTAGTGATTTGTTGGAAGAACACTGGGTTATC
AGAGAACTCAAAATCAACAATTATATTTGAACTTCATAAG
GGACTAGAACTGGGGACTAGAAAGTCATTAGGATTTCCAG
GAATCAGTTATTTGAATATCTCTGTCCCTAGATGCTTTTT
TCAGTCTTTCCTATTCTTACTTTCCTTTCCCCCCTCCCCA
GCCCCATTTTCTCTTTCTGTGATCTGTCATTGCTGTTTCT
CTCAGTGTATCCACTTCATTCTTACATCTTTTCTCTTTAC
AGTTTGGCTTTCCCTTCATAGACCATGTGGCCAAACTTGA
GGCCCCTACAGCCCTCTGTTTACACGTCATGAGTTCAGGC
AAACAATACAGAATGAATAGTATCTCAATCCCACTTTTTC
TTTTCTTTTCTTTTTTTTTTTGAGACAGGATTTCACTGTC
AGGCTGGAATGCTGTGGCACATTCACGGCTCACTGCAGCC
TCGACTTCTCAGGCTCAAAAGATCCTCCCCACTCTGCCTC
CTGAGTAGTTGGGACCACAGGCATGTGCCACCATGCCTGG
CTAATTTTTATATTTTTGGTAGAGATGAGGTTTCACCATG
CTGCCCAGCCTGGTCTTGAACTCCTAAGCTCAAGTGATCT
GCCTGCCTCAACAAGTGTTGGGATTACAGGTGTAAGCCAC
TGCAACCAGCCTCAATCCCCCTTCTAAAACTTCTGGGAGA
GAGAGAATCAAATTTATCCAGGTGTTTACTCCTTGTCCAG
TCAGCTGTGGCCTAAAGACAAGATTAGGTTGTGTAAATAA
AATTGCCAGTGGTCCTCATATATCTTCCTCTGTACATCTC
AAAAAACAGACTTGGGAGTCATCATTTTCTAAGTAGCAAA
AGAAGTCCTAGGCATAAATGAAATCACTGAGGAAAACTGT
ATGCAGTGACAATTGAACTGAGGGTGGAACCATGGGTGCA
TTCCTTAGACAGAAATGTCTAAGGAATGAGTGGCAGAAAG
AGTTGAAGATTCAGTGAAGAGGTTGTCGGAGAGACAGGAC
AATAACTGAAACTAGATATCCTAGAACTAAAAGGAAGAAG
AAATTTCCAAGTAAGGAGGAACATCTGAGATAATAGGTAA
GGTAAATACTAAGAAGAATTCATTGACTCTAGCAATTAAG
ATGTCATTAATGAGAGAAATTTTATTTTTCTTTCTAAAGT
GGTGGTAGTGGTAGTTGTTCTTATTGTCTTTCTATTTTAA
CAGGAACAAGTATATTTAAGGCAAAAGAATGGACCTTAAA
TTATGGAACGTCATGATGTATGCAAGAGTGTATTATATTA
AGCTAATACATTTAGCCTAAAATAATGCTCTCCTTTGTAA
ATTATTACAAAGGTTGTCTAATATCAGGCCAATTTTACAT
AGTAATATGAATAAAATCAGGGTTATTATCATGTTGTCAA
AGCCATAAGCTATAAGACCAGTTAATTTTGGCAAGCCTTT
ATGAATTCCAACTCCATATAGGGTGCAAACTCCAGAAGGT
AGGAGAGAGGTAATATGCTGGGAGGTTTTGTTTGATTATA
TTTTATGTTCTTAGAGTATTTTTTCTGTCTGTGGCTGTGG
TAGAATGAACAAATTGTTAACAATATGGAGTTTTAATACC
CAGGAGTACTTAATGTTTTTTGTTTTTAATTTTCCTTCAA
CCTTGATATGACTTACCGCATTCTGGAATTTGCTTATGGA
CCTCATAAGTTCAGAGTTGAACTATTCCCCTAGTTCACAT
AGCTATTTAGTCGTCTTTTATGCCTTCTGATAAATTTTTC
TCTACAAGCCAGTGATGAAATTTGAACTTTCGTTCCAAGG
GAGTGTTTCTGTAATAGTCAGTCATCTATTATTTTGATGT
GTTAGCCAAACATTGACTGACAAATGAATCTACAGAAAGC
AATCCAGAAAGAAATAATTAGGTCTCTCTTACAGTATAAA
AATCTCATATTTCAGGAAATTTCCTTACTAAAGCTATGCA
GTTTTCTACCTTATAAACTGAGAATAATACTACTATCTCT
TACGGTTACTGAAAAGAATTAAATGAGTTAATATAAATTA
AAGTTCTTTATAAACCATAAAATGCTATATAGGTTAGCTA
ATATTATTAAATTTGCTGTATTGTATGTGTTTCCCACCTT
CTTGAATACCAGGGTTTGTTTCTCTTGATTTGAAGTTGGG
AAGAAGAAGAAGTTGGCCTCTCACAGCTGAGGGACAGGGC
AAAGGGGACTGCTGACTGATTCTTTGGGTGCTGAAAGCAC
AATGTTCTCTACAGTTTCTAATGTTTCTACCTTTTAAAAC
TTCCATTTTGATGTGCTTTTACTTTAAACAAGGCTCAAGA
TTCTGGAAATTTTCTGGATTTTTAATGAGTTTGTGTTTGG
GTATATACTTTCTGAATATAGTAAAATAAAAATTAAAATA
TAGCTGTTGAAGGAAGCTTAGGTGTAATCTCTGTGAATCA
TTATATTTTAAAAGTGAAATTTATAGCTGACCTTGGTTCA
GCACAAAATTAGTCATCCCTTACTAATGCAGGATATTACA
TCAGAAATTCCTGGGTTAGTATCCAGCCCTAAGCGGTCAA
CTTCCTGGCCTAATGAAGTCCCAGAATAGCTCTCAGTTTA
GCAGACATTTATTGAGCACCTACTGCATGTTAAGTACTCT
AATAGGCTCATCTCAATATTGTTATTCAAGTATTTTCAAA
TTTCAAATAAAATATAAATACTTGAGTATAATTGATAATG
AAATATCCAATCACTAGAATAATAATAGCTGAGTAAATGT
GTAAATATGGTAAAATAAGATAAGGGACTTTACTTATGGT
CAGAATCCTAGGCCTTTGGTTTGCTAGTTTAGGTTTTGTT
TTGTTTTGTTTTGAGATAGTGTCTTGCTCTGTTGCCCAGG
CTAGAGTACAGTGGCATGATCTTGGCTCACTGCAACCTCC
GCCTCTCAGGTTCTAGCCATCCTCCTGCCTCAGCCTCCCA
AGTAGCTGTGACTACAGGTCCACATCAACATGCCTGGCTA
ATCTTTCTATTTTTAGTAGAGATGGGGTTTCCCTATGTTG
GCCAAGCTGGTCTCAAACCCCTGACCTCAAGTGATTCACC
CGCCTTGGCCTCCCAAAGTGCTGGAATTACAGACATGAGC
AACCATGCCTGGCCTACCTGCTTTATTTATTTATTTATTT
ATTTATTTTTGAGACAGAGTCTTGCTCTGTTGCCAGGCTG
GAGTGCAGTGGCATGATCTCGGCTCACTGCAGCCTCTGCC
TCCCGGGTTCAGGCAATTCTCCTGCCTCCGCCTTCCTAAG
TAGCTAGGACTATAGGCGCATGCCACCACGCCCACCTAAT
TTTTATATTTTTAGTAGAGACGGGGTTTCACCATGTTGGC
CAGGATGGTCTTGATCTCTTGAGCTCGTGATCCTCCTGCC
TCGACCTCCCAAAGTGCTGGGATTGCTGGGATTACAGGCG
TAAGCCACTGCTCCTGGCTTACCTACTTTAGTTTTTACAG
TGCCTAATGAAATGCCACATATATAAACACATTAATAACT
GGGTAAAATTATTAACTGATAGTTCTAGGGAATCACCAAT
GACGTGTCTGCCTCTTTCTCCATACTAGTTTTTGAGCTCC
CAAAGAACAATAATTAATAACAACTCAAGGCCAGGTGTGG
TGGCTCACACCTGTAATCCCAGCACTTTGGGAGGCCAAGG
TGGACTGATCACTTTAGGCCAGGAGTTTGAGACCAGCCTG
GCCGACGTGGCAAAACCCCTCTCTACTAAAAATACAAAAA
AGTAACTGGGCATGGTTGCCTGTGACTGTAATCCCAGCTA
CTTGGGAGGCTAGGGCACAAGAGTCACTTAAACCTGGGCG
GCAGAGGTTGCAGTGAGCCGAGATCGTGTCACTGCACTTT
AGCCTGGGCAACAGAGCGAGACTCTTCTTCAAAAAAAAAA
AAAGTAGCAACTCAGATTTATTTATTTATTTAGAGACAGA
TCTGTCACCCAGGCTGGAGTGCAGTGGAATGATCATAGCT
CACTGCAACCTCAAACTCCTGGGCTCCAGTGATTTTCCCA
CCTCATCCTCCTGCGTAGCTGGGACTACAGGCACACACCA
CCATGCTGGGCTAATTTTTAAAAATTTTTAAGAGATAGGG
GTCTCACTATTTTGCTTAGACTAGTGTCGAATGCCTGGCT
TTAAGCAATCCTCCTCTTCAGCACCCCCAAAGTGCTGGGA
TTACAGACATGAGCTGCCACCCGTGGCTGCAACTCACATT
TATTAAGCACTTAAAATGTTCATCATTACAACTCTCCGTA
GCAACTTCTAGAGGGTTTAGCAACTTATTCAAGATTACAT
AGCTAATAAGTGACAAAGCTTTTTTTTTCAAAATCACCTC
AGCATGACTTTGTAATCAGTGTTCTTTCCCATGATGCCAT
CCTGTTCCCACGCCCAGCACAGTTGTCTATTTAGATATGC
TGTTAATGCTGGGATGAGTGATAGATAACTGTCTTCTACC
TTGCTTAGCCAGAGACTTGGTTTTTAAATTTTTTTTTCTT
TTTCGTTTTTAAAAACAGATTTCATTTGAAAAGATTAAGA
CTTATTTACATGTTATTCTGAAATAAAATTGATTCTTACC
TATTCTCCATTGCAGCCTTTCATCATGTTTCTGTTTACCC
AAAGAAGGAGCTTCCTTTGTTCATCCATTTCACAGCAGGA
TTTTGCTCTTCTACAGCAATGATAGCCATTCTCACACACC
AGTTTCCTGAAATCATGGGTATTTTTGCTAAAGCTATAAG
TATGATCTCAAGGACTTGTGTAGATTATTTGTAAAACACA
CAGGAAACCATCTCTGATCTGCCTGTGCTAACTCAGCTGA
ACAGTGGAAGATATTTGTTGTAAATTAAAGGAATTGATTT
GTATAGCTGCTGCCATAAATATGTCAAACATAAATTTTTG
GTGATTTGAGCTACTTCTGTTGCTTAAAAGTTTAAAGAAT
ACAATATAAGATTATAACAGTATAACATTATAAGGTTTGC
TCTTATAGATCACTTTTGATGATAAACATAGCATTTGTTA
CTATCTTTGGTATTTTAAAAAATACCCTATTTTGGAAACA
AACCCTTTGATTTTTTACATTTAAATGGAATCATTAGTTC
TCAGGATTTGTTGAACTTTAAACTCAAGAGCACAACTAGG
ATGGATAATAAGTACATAAGGCAGGGGGACAGATGAGACA
TTGGTCCCTAGGTACAGAATGTGCCTATGTCTCAAAGATT
CTCCAAGTTATTGTGTCTGCTTGTTCTTACTGACCTTCCC
CAGACTTGGATATAGAACCATGTGTAGATCTTTATTTTCA
TTTTTACCCTTTAGTTTTGAACTGCTTCCCCAATTCCTGA
ACCAGTTAATACTTGAGGACTGATATTAGAGTGGGTATCC
CATCACTATTGACTCTTTTTTTTTTTTTTTTTTTTGAGAT
AAGGTTTCACTCTGTCATCCAGGCTGGAGTGTAGTGGTAC
GATCTCAGCTCACTGCCGCCTCTGCCTCCTGCGTTCAACA
GTCCTCCTGCTTCAGCCCCCCGAGTAGCTGGGACTATAGG
CATATGCCACCATGCCTAGCTAATGTTTGTATTTTTTGTA
GAGGCTGGGTTTTGCCATGTTCCCAGGCTGGTCTTGAACT
CCTGGGCTCAAGTGATCTGCCCACCTCGGCCTCCCAACGT
GCTGGGATTACAAGCATGAGCCGCCATGCCCAGCAACTAT
TTACTCTTCTATATAAACTTGTTTGTTAATGTCACTGGCT
CAAAGTAAAATTAGCAAAGATAATTGCCTTTAAGTCTCCA
AGCCTTTTTCTTTTTTTTTTTGAGATGGAGTCTTGCCTAG
TTGCCCAGGCTGGAGTGCAGTGGCATGATCTCAGCTTACT
GCAAGCTCCACCTCCCAGGTTCACGCCATTCTCCTGCCTC
AGCCTCCTGAGTAGCTGGGACTACAGGCGCCTGCCACCAT
GCCCAGCTAATTTTTTTGTATTTTTAGTAGAGACAGGGTT
CCACCATGTTAGCCAGGATGGTCTCAATCTCCTGACCTCA
TGATCCACCTGCCTCGGCCTCCCAAAGTGTTGGGGTTACA
GGCGTGAGCCACCATGCCCAGCCTCCAAGCCTTTTTAAAA
ATGCATCTTTCTTGTACATCTTTGCATTTCTACCAGGTAA
TAAGAGTTAAAACCCAAAAAGAAAATGCTGATTAATTATA
TTCCCAAAAATATAAACACTGAGAACCATGGAAAAACTAG
TCCTTACTTGGTAATGTATTTTCTGTATTTTTCTCTATAT
GCCTCCATTCTAACTTGTTTCCTCACAGTTTCTTTTTCTG
CCTTAAGAATAGTTTATTTTGTGCCTTAAAGATTAGTTGG
CTTTTTTCTGGCACCAGTGGTAAGAGCAGTGGTTTCCCTT
GTTCCCTGAAGGTCAGCCATATAATGTGTTAAGTTGCCAC
TGGCTGTAGGCCTAGGAGTCTGAGTCTGCACTTGATTCTG
GGTCAAACTTCAAGAAGAATGACTTTCCACTGTTGTTCAG
GGAGTATAGCTATTTGGTTTGGAAACTGACTATTCTATTT
CTTTTTAGTGTAAAATGAACACTCAGTGATCACACTCGTA
ACTATTATTTGCAATAGTGCTAATAGTTGAGTGAGTGCAT
CTCAAACTTAAATAACCTTACTTTGTAATCTGACATGGAA
TAAAAATGGCCTAGAAAGAGAATTCCATCCATTTAATAGC
TGGAAAGAAAATGTACAACTGTGTATGTGAGATCACAGGC
AAGCAATGGGAGAGATGATTCTTGGATTTGTCTCAGGCAA
GTGGAGTGGGAAGGAAGTGAAATAGAGCAAGGAGGGAGAT
CTAGAATCTGAAATAGATCTATACCAACTGTTAGTAGTAT
ATTTCCATGGGGTACTAGCTACAATTAATGTATATAGTGT
CTGCCTTTACCTAGGCAGTCACTAATGGCACCAGAAGAAC
CTTTATGATTACATAGCATAAGTTCCTTAACACTCCTCTA
GCAGAGACTGAGAATGAATAATTGCATGTTTTAAAGTGGA
ATCTTCTTTTGCAGACCAAAAGTTATTGATATACTGCTTT
TCTAGTTGATGGATAATAAACAAGCATTTATTTTGGTGTC
TGTATAGGTGATGGTATATAGTGTTAAGAATGTGCCTAAT
GGTAAAACTTTTAGAGCCCCATTTTTATCCCTGTGGCCCT
TATATGTACATTTTAAAACCCTAAAGGCTAAGTATTTACT
GAAAGTTCCTGCAAACCAGTATTTGTGCAGGATTTCCAAA
GTCAGGTTCCATTTAAGAGTTAATGGGAAATGACTGTGGT
ATGGGCAGTTTCCAGCTTTTTTTTCTTTTTCTTTTTCTTT
TTCTTTTTGAGACAGAGTCTCGCTCTGTCACCCAGGCTGG
AGTGCAACCATGTGATCTCAGCTCACTACAACCTCCGCCT
TCTGGGTTCAAGCAGTTCTCCTGCCTCAGCCTCCTGCGTA
GCTGGGACTATAGGCACATGCCACAACACCTGGCTAACTT
TTGTATTTTTAGTAGAGATAGGATTTTGCCATGTTGGCCA
GGCTGGTCTCGAACTTCTGGCCTCAGGTGATCAACCCACC
TTGGCCTCCCAAAGTGCTGGGACTACAGGCATGAGCCACC
ATGCCCGGCCAGTTTCCGGCTTATAAACACAATGTGTTAA
CACCTTTATAGACAGACAAACAGCAAGGGAAATAGAGGTT
TAAATTACACTTCTTTGCCACTTCATAGAGTATGCTCTAT
GCAGTAGGAGCATCACCATCACCCAGGAGCTCATTAAAAA
TGCATAACTTCAGGCACCACTCCAGACCTTCTGAATCAGA
ATCTGCATTTTAACAAGATCCCCAGGTGATCCTATATATA
CATTTAAAACTTGGGGAAACTTGCTGTACTCTACGCCCAA
TAAGAGGAATTTAGAACAGCTCGATAGTGCTGCCTTGTCA
AGGTGGAAAAGAGGCAGCATTGCAGAGTGGTTATGAAATA
GACTCTGGAGGCAGGCTGCTTTGCTTTGAATTCTAGCCCT
GAAACACTGCTGTACAATGTCAGGTAAGTTACTTAACCTT
TTCTAGCCTTAGTTGTAAAATGAGAATAATACTACCTCTC
ATGGGTTTTGGTGAGCGTTAAATGACTTTAAAAGATTCAA
GTGTTAGGAAGGACTATGTCTACCCACAGTAAAAACTAGG
TGAGTGTTAGCTGTTGTTGCTACCTTCATTGTCATCATCA
TCACCAAAGTGCAACAATAGTGGGAAACCCTACCTCCTTC
TTGTTTAAAGGAGACATGTCCTAACAGTCAGCTCAAAATG
CATTTTTCCGCAGAAACTGTAGTATAAATGGTAGTTGGGT
ATAATTTTAAAAACACTATTAGTAGGCCAGGTGCAATGGC
TCTCCTACCTGTAATCCCAGCACTTTGTAATGCCAGCAGG
TGGATTGCTTGAGCTCAGGAGATCATGACTAGCCTGGGTA
ACATGGTGAAACCTCATTTCTATCAAATATACAAAAAAGT
TAGCCAGGCGTGGTGGTGTGCACCTGTGGTCCCAGCTATT
CAGGAGGCTGAAATGGGAGGATCGCTTGAGCCTGGGAGGT
GGAGGCTGCAGTAAGCCAAGATTTCACTATTGCACTACAG
CCTGGGCAACAGAGCAAGACCCTGTCTCAAAAAAAAAAAA
AGAAAAACAAACACTGTTACTACTATGCTTCTGGCACATT
ATGTGTATATGAATGTAGAAAGTGAAGAACTGTTTCAGGT
TCTAAGCAACAACCTTGTAGAACAGAACCTGTTGGTAAGT
TACAAATTGTCTGTGTTAGCATTTCCAGTTAGCTCAGATA
TTTGATGGCCAAATAAAGTAGAAATTGATGAAGAATCTTT
GAGACATACTTGTATTTCAGAAGACAGACTTTTTAAAATG
TTCCTAAATTTCTTTATTGTTACCATTGTCTCTTTCTTAT
CTAATATCTTTCCGTAATAGCTCACATGCCAGAGCAAATT
GAATTTGAATTTCTTAAAATGCATTTGTTACAAAAATTGC
GTTATTGTGAGGCCAGGCAGTGGAGACTGATTTTAAATAA
TTCTCACTGTACATCAGATTTAGAGAAATGAAAGGGAATT
AACTAGAATGGTTAATGGTTTTAATGCCTCTTCTTTTGCA
TGGTTTAAGGCTATGTGGAATAAGACTTCATTTTTAGCAA
GTTAGGATTTTTTTCCCCCTCATTTTTCTCCTGGCTGAGA
TGAAAACCTAGTCTGACATTAGACACAGAGCAATGAAAAA
GTGTTGCATAAATCCCTGGAGATGTGGAATGTGCTTATAT
CAGAGCTGATATTCTCTAAGGCCAGAATTCCTGAAAAAGG
AAAAATTGCTTTTAAGTGGTAGGTCATTTTCTCACCTGCT
TTGAAGCCTGCTGGATTAAATATGAGAGTTCAAAGTAAGG
GTAGCCAGCAAACCAACTGAACTGGAATCTGATTCTGCTT
ATCTGAAAGGAGCTTCTTTATTTAGGAACAGCACTGCCCT
CTCCTTAGAGAACCAATCTTCTACTCTGGCCCCTTTCATT
TCTCTCTTGCAAGAAAAGTGTTCTTAGCAAGGCTTGGGAG
GGTGTTATCACAACCGTGAAAAGACTTAAAGATGGTCTTG
GGGGTTTCACTAACTTATTGATAAACTCAGGCTTGTGGTA
TGTGACTTTAGTGTTTTGAATTCAAAAGTGTGTTTAAATA
TAAAAGTCCCGAGTTGGGGCCAGGCATGGTGGCTCACGCC
TGTAATCTCAGCACTTTGGGAGGCTGAGGCCTGGGGATCA
CTTGAGGTCAGGAGTTAGAGACCAGCCTGGCTAACATGGT
GAAACCCCGTCTCTATTAAAAATACAAAAAAAATTAGCTG
GGCCTGGTGGCGCTTTCCTGTAATCCCAGCTACTTGGGAG
GCTGAGGCAGGAGAATTGCTTGAACCTGGGAGGCAGAGGT
TGCAGTGAGCCAAGATCGCATCACTGCTCTCCAACCTGGG
TAACAGAGTGAGACTCCATCTCAAAAAAGAAAAAAGTCCC
TAGTTTGGTTTTAACTAAACAGGGTAGTCTTTGCAGTTTT
GGCAGAAAAGGGTGTTACAGGTAAAGGTAGGAATCAGAGA
TTCGCAAATAAATTATCTGTTTTAGTACAGCAAAACTTTG
TTGAAGTCTGTTTTACTGAACGCATATTGTAGCTGTGCTG
CAGTGGGAATGGGCTTTGTTTCCACATACTTCTACTAATC
TTTATGTGGGAAAATGTGGTTGGACATGCCAATGATGAAT
TTCTGAGCAACTCATAATTGGCTGGCTCCACTGTAACTAG
GGCCTTACAATCTGCTTGATTAATTCTTTAAGGACTACAT
TAGCCAAGTTGCATGATTTCCAAAGATATAGAAGGTCAGA
TGTTACACTAACAAAGAACCTCTCTACAGAATGTCTCACT
GGGGTTTCTTCAGCCCCTTCTCAAAAATAATTAAAATTTT
TCTTCACAAATTACATTTTGAAAAGAATAAGCAGATAAAA
ATGCCAAGTGTCTTTCACTGAAAAGTGAACAAAACTTTTT
TGGGAAGATTTGTCCACTATTCTTACCATTTTTTTCAGGG
AAAAGAAAGATTGATCTTCAGAACTGGGGGAGTTAATAAA
CAATTATAACTATATATTAATGTATACCAATTGAAAAATA
TATGATTTTTTAAAGGTTCTGAGTTTTCCGTTATTATAAC
CTGTGACATGATAGTTGTATACTTCTTTATTAAATACCTA
GGGCCACATTCAGAAATTAAATTAATGATTAAAATAAATT
TCTTCACTTTGTTTGAAAATGGATTATTTTCAAAGCTATG
AGACTTTTTTAGTTCATAAGAACTGATACAGTTTTAAAAA
CATTTTGAAATGTAACTAAACTTATATTTCTGTAAAATAT
TCTATAACCATGCTATTTCCACAGTTATAAATCTAAGTTG
TTTCCCAGAGATAATACAGAAAATAAACCTACTGTGTGAC
AGGTCAAAATTTTTAAATGTTTACATATTTGTTCCATTGT
TGGTGCCTCTAAACTCTTTATTTGGGCAGTCTGGCATATT
CAATTTTAATTTTCTTTACTAACTGGGATTTTGGATCAAG
AGAAAAGATGCTCTCTACCTCCTAGAAGGGTATTTCTCAT
GTTTCATCCTTATTTTTCTCCTTCAAAAAGAACCAAACTA
AGAAATTTGTGAAATCGCTGGTATTATTATTCATCCAGAT
TTTCTAAGCACTGAACTCTTCTAAGAGGGAAAGAAAGAAA
ATAATAAAAGTTAGGACAATGTACTTTCTTTTTTTTTTTT
TTTTAGGACAGGGTCTCACTTCCTCACCCAGGCAGGAGTG
CAGTGTGCCATCTTGGCTCACTGCAACCTGGGCTCAAGTG
ATCCTCCCACCTCAGCCTCCCAAGTAGCTGGAACTACAGG
TGTGTGCCTCCATGCTAGACCAATTTTAAAATTTTTTTTA
TAGAGATGGGGTCTCACTTTGTTGCCCAGGCTGCTGGTCT
CCAACTCCTGAGCTCAAGCAATCTGTCCACATCGGCCTAC
CAAAATGCTGGGATTACAGGTTTGAGCCACCGTGCCCAGC
CACTTAATGTACTTTTTATTTTATGATGATGATGATGATG
ATGATGATGATGATGATGATGATTGAGACAGAGTTTGCCT
CTGTTGCCCAGGATGGAGTGCAGTGGCACGATCTGGGCTC
ACTGCAATCTCCACCTTCCTGGCTCAAACCATATGCCCAC
CTCAGCCTCCCAGGTAGTTAGGACTACAATATGTACCACT
ATGCCTGACTGATTTTTGTATTTTTGGTAGAGACAGGATT
TCACCATGTTGCCCAGGCTAGTCTCCAACTCCTGAACTCA
AGTGATCCACCCACCTGGGCCTCCCAAAGTGCTGGGATTA
CAGGTGTGAGCCACTGCACCCGGCCAACAATATACTTTTT
AATGCATGTGTATCTCCTTTCCCCACAGTTCAATTCAGTT
TTAAAGTTTGTAGAAAGCATCCTTTTGTTCCCATTAACAT
GTGCCTGTCAAGTATGAGGTTCACAGAAGCTCTCCCAGAA
TTTGTTTCACATATGTTTAATCATCTTTTTCCCCCTCGAA
GTGAAAATCTCATTGCTAAAGTTTAGGACATCATGTCACT
AACTGCTACTGATATATTTATTGCTTAATCATTAGCACTT
GGGACATGTGGAGTGCTTAGCAGTTTTTAGAAGTGCTGTG
CTTAGATATTGATATAAATCACTCATTTGAAACCCATTCT
CCTAGTGATATTATAATTCACAATAGGAAACACTGATCTT
TGTTTTAGAAAACATCTCTATTTTGCAGACCCAGCATAGT
CCTCTAAATTGGGAGAATCATATAGCATACAGAAGAAAAT
TATAATATCGAAGAATAGTTTTTGGCTTTTTTCTTGGTGG
AGTTTGGCTCCCTTCCCCTACCAATCAAATGAACTGAATT
AGTAAGACTACATAATATATTACAATTCTAAACCAAGAGT
AACTCAGACTTCAGTTCTTTATTTTTTTAAAGAGATTATA
CTTATATTCTCATTTATTCTTACTGGAGCCATTGGAACCT
AGACTTACTGAAACCATGGGAACATTATAGATGTCAAGTT
TGAGTCATCAAAGTTAAGTGATGTGCCTAAAATTACACAA
TTGCTAAGATAGCTTATTACTTTTAGTCATGATACATACT
TTTGATTTCAATAATATATCACTTCACAGCTCTTCATAGT
TTAAGTCTGTTTGATGAACTCCAATGCTTTAAAGAATGAA
AGCTGTGCATGGTGGCTGACACCTGTAATCCCAGCACTTT
GGGAGACTGATGTGGGAGGATTGCTTGAACCCAGGAATTC
GAGACCAGCCTGGGCAACATAGCAAGAGCTCATAAAAATG
AAAAGTAAAAATAAAAACAAATTAGCCAGGCATGATGGCG
CACTCCTGTAGTTTCAGCTACTTGGAAGGCTTATTCAGGA
GAATCGTCTGAGCCCAGGAGTTGGAGGTTACGGTAAGCCA
TGATAGCAACACCACATTCCAGCCTGGGACACAGAGCAAG
ACCTTGTCTTAAATAAATAGGTACATACATACATATATAC
ATTAATTACTTAAAAATAAAGAACATGGCCAGTGGTTCAC
GCCTGTAATCCCAGCACGTTGGGAGGCTGAGGCAAGTGGA
TCATGAGTTAAGAGATCGAGACCATCCTGGCTAACATGGT
GAAACCCCATCTCTACTAAAAATACAAAAATTAGCTGGGC
GTGGTGGCACACGCCTGTAGTCCCAGCTACTCGGGAGGCT
GAGGCAGGAGAATCACTTGAACCCGGGAGGTGGAGGTTGC
CGTGAGCCAAGATCACGCCACTGCACTCCAGCCTGGCAAC
AGAGCAAGACTCCATCTCAAAAAATAAAATAAAGAACACA
CATATGCTTTTCTTTCAAACTGGTTCATTCCAATGTCATT
CCTCTTACTAGTTAGCTACTTAAGAAAGAATGCCGCTTGG
TCATTTACATTGCATACTCACGTTACTGCATAAAGGACTT
CAGCCTCTCTAAGTGCTTAAAATGTACAATAATACTAAAG
AAACAGTAAGCCCTGGTTTGTAATGATTCAGAGGGAATTT
GATTCTCAAGTTACTTTTTTAAAGTTTTAATATGAAGTAT
AAATGTACACCTTATGTTTCAATATCAGTCTTCTTTCAAA
ATCAAAAGGCGAGTTTGTGAAGGATTATAGGGGAAAGATA
AACTGAACATAATAAACTTTTGGTCTAAAATATCATAACC
TGTAAGTTTTTTCCCTAAAGTAGGAATTTTGGGTAGCAGA
GGTACTTCTAGTAATTGTATCAATAGGTAGGAAACTTGGG
TGTGTTCCTTAATGCTCATGAGGCCTCAATAAAATATTGG
GTTTTAATTGGGTGTTCTATCTGAATTTGATGAAATCATA
AAATTATCTTTGTTCTGTAATAACATTAAGATTGTCTTAG
GTCCTTCTTGACAGTAGCCAGCTTCAAGAAGAGAAATTAT
TTGGGATTCAATAATACTCAACAAAATTAAGAGTAGGATA
TTCAGAGAATGCAGACCACATAATCACTTTCTGACCTCAC
TCTGTAATTTCAAGCATTCTTGAAATAAAACGTGTATGTA
CGGTTCAAAGTGTGGGAAAGGGCTGTGCTTCCTTTAAGCA
CCCTTGCAGATGACCAGTGTGACACAGAGAGAAAGATGCA
GCTTAGGGGACAATTGGAGAAGGGAGCACATTCTCACACT
CTTTGTTAGGAACATGCCAGCTCTTGTCTTCATTTATTCA
ATATGCTGGAGTCCCAGTTTCTTTCTGAAGCCAGAGTTCA
TGCTTTTACTCCCAGGTAGCAGCAGCTTTACAATTAAATT
TTAATCCGACGGTGTTGTTAGACTCCTATCAAGAGTACAG
CCACAGCTGTTCTTGGCAGGCAAATACATTGCTGGTTTTC
CTTCAGTCACAGTGAGATAGAAAAATGTTCTCTGTCTAGG
GTGTGGACGAAGGCACTTTACTAATCTTATGCATAATTCA
TCCTTGGTTGCTGGGGCAAAGTTGAAACTTTGCCCTCTGA
TAAAATTCAGCTGGATATTTTTTATTTATTAGACTCTGAT
CCCTTAAGGGGTTTAACCCTTATTGGGAGCCCAGGGATTC
TAATTCGGCTAAGCCCTAGCTGTGAAGACTTTTAGCTCCT
TGTAATACCACCTTTAAAAAACAAAAAACAAAAACTGCAG
TAGAACATGCAGTTCAGAGAGTCCTGGATACCCTGAAAAG
AGTCTTCTTTGAATGTTGGCTTATTGAATGGAAGGACTCC
AATAGGGCCTGTCTTGATTTGTTTTCAAAGTTTAGATTTT
TAAAGAGTCTCAGCATTTTAAAACATGGTTTTAATTGTTC
TGTAACATGCTAAAATATGGTAATGATTGTTTTATAACAT
ATAACAGGTCTTTGCGTTTCAAATTCATTGGGTACCTATG
AAGTAAAAAATATAATCCCTGTTCATAAGTAACTCATAGT
CTAGTGGAAGGGGGTTAGAGATGGGCATGAAGATGTGTTA
GTATAAGGTAGATGCTGTTGCCACAGTAGATTAGTTCATT
CTTGAATATTCATTTATTTGACTGGAAGGGACTGGTGAGT
TATTTTCACATGCCTCCCATAAGACATAGTGACCCAAAAG
GTCAATCTAGACTAATAGAATATGCTTCCTTTCAGAAGAA
TTTATTTGGTTAGGTCAAGCAAGAACATATAGAAAGATAT
CTTTATTCTTTTTCACATATGTGATGTGGAGTACTTTCAT
CTTTATACCCAGCAGCTGGAATTCATCTTTTTGTAAGCAG
CGGTATTTATTATAATGTTTATAAAATAGAATTTATCAAA
AAATGGGGAGCTCCACAATTCAAAATTTAAGAAATGTCTC
ACCTCAGATTCACGGAGTAATTGCCATAATGTCTTATGGC
ATTATGAGTGTATGAGTGTATGAGTGTAAAACTCTATACT
CCCATTTTATATTCCTCTTTTATATCCTCTCATTCCTAAT
AATGACAGATTAATAAGAACTAATAGCCATCCTGGTTTTC
AATATGAAACAATGTGATTTCAAGTGAAGCAGAATAGAAC
AGTAAGAGTTAGGACCAAAATTACTTAGTTCTTTGGGCAT
GTAAGAGAATAGGAAAGAGCTACCCTGAATTTTCCAGAGC
TCACTTGATAATGTCAAGAGCTGCAGCTGGCAGTCACTGA
TTCTGAAAATAGGCACACATCATGTTAATTAAAAAACTAA
ATAAAAGGATACTGGGATAAGGCACTAAAATAAGGTTCTT
TTTGCCCTTTCTTTATAGCTGGGTTTCGCTGATCAATTCT
GCATTTTTGACAATTCTCCCTCTTTACAGGGAGAACCACC
AGTATTATTTTCTCTTTAAGTAACTGAAAAAATATTTCTT
ATGTTTATTGAGCTGTCTCATTACAGTAACCGACTAGCTG
GATCACTGGGGATATGACTTTGGGATATATGTTTTAAAAT
AGGCACAGAGGCTGAGTGCAGTGGCTGACACCTGTAATCT
CAATACTTTGGGAGGCCGAGGTGGGTGGATCATCTGTGGT
CAGGAGTTCGAGACCAGCGTAGCCAACGTGGTGAAACCCC
ATCTCTACTAAACATACAAAAATTAGCCTGGTGTGGTGGC
AGGTACCTGTAATCCCAGCTACTCAGGAGGCTGAGGCAGG
AGAATTGCTTGAACCCAGGAGGCGAAGTCCGCAGTGATTC
GAGATCATGCCACTGCACTCCAGCCCTAATGACAGAGCAA
GACTCCATCTCAAAAAATAAACAGGCACAGAACCTCTCCT
TCGATTTATACAAATTAGGCATGTAATCAGTAAATATGGT
AAAATGATGAAAGTATACACAGTAGAAGAGCAGGCCCAAG
GCTAAATTCTAAACTACTCATGTAAACATCATAATAATAC
TAGAGAGTTGTAGAGTATACTGATTTAACTCAGTGTTGCA
GTAGAAGAAAGGAAGAAAAACTATTTGAACAACTTGGAGG
CAGAAAACTGGGGATCTGGCTTTGGAATTTATTGGTGACT
GTTACTTCTCTAGCTTGTCACTCACTTCTCTGAGCTTGTC
ACACCTACTGGAATAAGCAGAAATTATTATTCTTTGCCTA
GGTTAACAAAATATATATCTCCAGATAGTAAGTTAGTTGC
ATGATGGCATCTTCTAATTCAGAGGTCTAATATGTAGCAT
ATTGGTAAGGAGGCACATTCATATTTCTGGGTGGTAGGGA
GCCCACTTTCATCCATTCATCTGCATTCCTGTTCAAACTA
GCAAATGTGTCTGCTAACATTAGGTTGCCAGAAAAAAGAT
GTAAGTAAACCCCAGTTCCACTGAGCTCCTATGAAGGTAC
CACCTACTACCATAGGACTTGGTTGAAGATAATGAGCATA
GTTACCTTTTTTTTTTTTTTTTGAACTTTATCTTTCAGAT
GGCATTGAGAGTAACCATCTGTTTTTTTGGCCTCAAGTTC
CACATTGAATTTTTAAAAATCGCATTTTGAGCAATAACAT
TTCCCTGATTTGCTTAACCAGTTATACAAGTTGAGACTTC
TGTCTCTATGCCTATTTTATAATAGCTTCTCTGAGAGAAG
AGATGAAAAATAAGCCAGTTAGATATTTTATGAGTATTGA
AATCCTTTCCATTCAGAAATGTAAATAAAACAACCAGCAT
GAGCAATCAGCTTATGTCAGATTCCATGGGTTTATGTTAC
ATAGGGAAATTATAGTGCAACCTGAAACATGCTTCTTAAT
GAATTCATAGTGCTGTCACAGTTGAATGTAAACCCTTGAG
CTTTTCTTTTGTGAAGGGTTTCAGAAATCACCCTTTATAA
ACTACTTAGGGGAGGGAAGAGAACTAAGATGATACTAACA
AATGCTATCACTGTTTTGTGGCTGCCTCCCTTCCAGCACC
AAATTTTGCCAGTTAAGTAAAGCAGAAACCTAGAATATGG
CACACATTTTGGCTTATTCAATGTGCACACACACACTCAG
TGTCACACTGGGTCAGATCCACAGTTCAATACTCTGTTTC
TGAAAGTGGCACCAGGGAACTGCTTTGGAAGAACAAGATT
GCCCTTATGGTTTTTGTCCTCAGAAGTTAGGGAAGTTTGG
TTAAGAAGTATGACAAAAGCCCCATAAGTAGCCATTTTTA
CCTGTAGCAAATGCAGGAAGCTAGACACCTAACTAGAGAT
CATGAAGTTAGAATTTGTCTCCTACTTTGGCTGCTACTTC
AGCACCCAGTAGTAAATTAGAATAAAGTTCCTCATTTATT
AGTGAGTTGGTTTTGTAGTCTCTAAAGCTCTTTTGCAGCT
CTTCTATTCACTATGGCCTCAGATACGATAAATCTGCTAG
CTGCAAAAATTCAATATACCAAGTAGAATATATAGGACCA
GTCAAGTTTTAAGTTTGGGAGTGAGGAAAATAAGCATGTA
TTTTCTATTTTAAATTATTTTCTTTTCACATTCTAATTTC
TTAAGGGTTTGGCTTGATTTATGCCAGGTTCTGGGCCTGT
AAGCCTACATTAATGCATCACAGTACTGGATAGGATATTT
GATATCTCTTACTTAGCCCAGAATCTCAAATGATAAGGAG
CTGTAGTTAATGATATGTAGCATTTTGTTGAACTTTACAG
TGTAATTCTCATTTAGTCCCTGTGTCTGTAACAAATGGAC
TCATCCTTGTGCTTTTCCATAGGTGCCCTGATGTTTACTG
ACATAAATCAAGATACTATGTGGCTCTATAGGGGATGCTG
AACCATTTGACAGTCTAGGTGCACACAGTCACCTCACATT
ATTTAAGCCCTGATCTCAGCATTCTAATTTCTCTGTATTC
CCCAGTGTATATAATGTGTACTTGCTTGAAATTCCTTATA
TATTGCTTGTACATTCCTGCTTCTAAGTTTCAGCACATAC
CAGTTCCTTCAATTTAGAATGCCTTCTTCTGACTGCCCTC
AATCAGTTCATAAAACACATAAAGCTATCTTTTAAAAATT
CAACTCAAAAGTCACCTCCTGTGGAATGCCATCTCTGATT
AATCTCATTAACCTAATTCCTTTATTCTCAGACTTCTGCT
TCCTAGTCCATTAAACTGTTTCATTTTCTTGTAATTGTTG
CTTCTGTATATTGTCACCCAATAAGCATAATTATTCTAGG
AATGATCATCTTCCTCCAGCCTCTTGTGTCTACTTATTAC
ACACAAATATTTTGAAGGCCTATCGATGACCTTTTCAGTT
TCCCCAGAGTTCCAGTTCACCTTCCTTACTGTTTCCTTTT
ACTTCATGGTTACATTCCTAAAGAAGCAGCGCATGTGTTC
AGAGTTGGCCTCCACCTCAGCATGTGTGTGGCAGCCTGCT
GAATAGATCCCTACAATTGGGAGGGAGTTAACCCTCTAGT
TTGACAATCTCTGCATTCTACTGGGACACCTTCAAGAAGT
AGATGTGAGACCAGGAGTAGACCTGAAAATGGGAGTAGGT
AAATTTCCACAGAAACCCAAGTTAGCTTTGTCCTTCCTTT
ATACACAAGACCTATGAAGCTGCTGTCATCAGCAGCTCAT
TCAACACTCTCCTGCTCTGCCTCTTTTCCAGGAGTCAGGG
TTAGTTTAAGAAAAAGCCTCTTGCTAGAAGCCATGACCTC
GTACTTTTATCCCCTCCATCTGGTGTGTGGCCTCATGGGG
CTGTGCTGCTATGCAGGAGGTGAGCAATGGAATTCTTTAG
ATGATGACTTCTGAGCCCACATGCAGAGGCAGTTGGGGGT
GGGAAGCAGGGAGAACAGTGAGAGCCAAGATCGATGGACC
AAAAAGTAAAGTCTGCTTTGGGGAAGTCCTGACTATAGAT
AGACTGTTTTCATGAGGTGTTCTTCCTCTAGCTCAAGCAG
GGGCCCAGGTCAGGGAGCTGCAGCATCCCAGGTGTATGAT
TGATGAACATTGTGCTTTTCCCTTCTGTCTTAACAGTTGG
GGTGCAGGAGTGGGATAGGTAGCCTACGCTGTCTCTAACA
GAAAACATTCCAGGATTGAACAGAAGAGTTCCCCTTGTGT
ACATCATCTTTTGGAGCTGCTCTTCCTCACTGTCTTGCAC
CTAAACAGAGGTCCAAATTTTGGATGGGAGAACAAAGAGG
TTGAGAGCAGCAAGTGTTTGATCAAGTGAAAATCTGCTGT
CTGCCTCATCTCACAGGGGTTTCTCTGCAGGATTGAGACC
CCTTGCCTTGGTGTACACAAGTTGCTTGCATCAGCTTGAG
ATCCCAGGACCTTTACCAGGCCATGGGTAGGCATCTATCT
GGCTTGGCATGGGAGTTTCTTAGGACACTTATTCCCTGAT
CTTGCTTTCCTAACCCAGGAGTTGATAGCATTTTTAAAAG
GAGTGAAATCTCAAAGAAAATTCTAATACATACTTTTTTT
TTTTGAGACAGAGTCTTGCTCTGTCAGACAGGCTGGAGTG
CAGTGGCGCAATCTCAGCTCACTACAAGCTCCGCTTCCCG
GGTTCACACCATTCTCCTGCCTCAGCCTCCTGAGTAGCTG
GGACTACAGGCACCCGCCACCACGCCCGGCTAATTTTTTT
GTATTTTTAATAGAGACAGGGTTTCACCATGTTAGCCAGG
ATGGTCTTGATTTCCTGACCTCGTGATCCGCCCACTCGGC
CTCCCGAAGTGCTGGGATTACAAGCGTGAGCCGCTGTGCC
CAGCCTCTAACACATACTTTCAAAGCCCAAAGCCTTAATA
ATTTTCTGTCATGACTGCTTCTACTGTGTCTATACACTTA
GCATAATTTCCAAAGGACTAGATAAAACAAAATTTTAATG
TTAATCTGAAGGGGAAAAAAGGAATAGAATTAGGAGCCAG
AGTTGTTTAAATGTGGAATACTTTGTATAGTGGTCACGTG
GTACCCGTGGTAATAGTGGCAGAAATGGCAAAAGAGCCAT
TGGTTGATAAGGTTCAGGAGGGCCTAGGCTGCTCCTTTGT
AAACCGTGCTCAGATATACTCTCCTGGCAGTCCTGGGGCT
CCTATAAGGCTTGAACATTTTGTATTAATTTCTGTTTTGA
AGATGCTGGGACTCTGGTGCCCCCAACCCTGGGCATCCTC
AGGCTTTGAGGAGAATACACAAGATTTGAAGTCAGAAGAC
CTAGGTTTGAGATCTGGCTGAGCCACGCAGTTCATTTGAC
CTTGGACCAATCACCAAATTCTTCTGAACAGCATCTGTAA
AGTGACAGTAACCCCTACCTCACAGGGTTGTTGTGAGGAT
TACGTATATGCTAAAGCATTCTGTATATGAAAAAGCTTCT
TATGAACATTATTGTTATTCCTGGGGAAACCCCAGCTTGG
AAGCTGTCAAAAAGGACAACTGTAGATGAAATTGTCTTCC
TTTTTTCTTCATTCAGCTTAGCCTTTCTGTTTGGCCAGGG
CTGCTTACAGGAGCTGTTGGGGTTGAAGTCAAGTCACCAC
ATTTTGGCTCCTTTGGTCAAAGAGAAAGAACTCTAATGTC
CAGCTGCTCCATCCATATACCCATATAATGGAAGTGAGTA
AAGGAAAATTTTAAGCCAGGATAGGTAACAGTTAGGGGGC
CAATGGGAGAATGCTTGCCTTGCATTTGCAAATCCAGAAT
GACTAAAACATCTTAAGTAAATGAGGAATAGCCACAAAGA
TGCTCAGAGATAATATAAGCCATGAGTGGGAAGTGGGAAA
ATGAGTTTGTAAACTCTTCTCTTTTCTATCCCTTTACCTT
TGAGGTCAGGGACAGGCATACAGCCCACTGGCTATTGCCC
TATACCTGCCAATCACCCAAAGAAAATAATAGCTTCTGAG
AAAGCTCAATTCACTGTAGCAACTGTGATATATTTACCGT
AATAAAGCCACCACTTGGTCTTTTCCAGTGCTTCTCTCTT
ACGGAGGTTATCCCTGGAATCCAAAGCTATCCAGTTTTCT
AACACGGTTAAGAGTTTAAAACAACCACAAGTCGTCATAA
GCAGTAGGCTTGGCAGTTATACCTCATGCAGTCATAGGAG
ACTGTCCCATCATTCTCAGCACATTGGGTGCATATCTCAC
TGTCTCCAGCATAAACCAGCCTTGTGAATGTGTACAGTCT
CAGCCACTCTGCTTTGGTGGTAATTCTTCACTGCTGATCT
CTCCTCACCATGCCCTTTCTGCATCCTTCCCCCAACCACC
CACCAGAGGAGTTCTGGTCCCGAAACCAAAGAGTTGCCTG
CAGGTTGGTAATGTAACTTTGTAGATATTCCTTGATTACA
GCTAGACCCTATTGGTATCCTTTTTGAATTACTGGATCGA
AATCTAATTGCTTTTTTTTTTTTAATTGTTGGGGAGAGAA
GGATGAGCAGAACTCCTATGCAGCCTGAGAGAAGTTCTGT
ATGTGTCCATTATGTACACGTGTGTGTGTGTGTAACCTCA
TGGTTGTGCTCAGGCTGACAGGGAGGGCAAAGAGTGAAAA
AGAACCATCTCTTTCTTGTTTTCCAACATTGCTTCAAAGA
TGCCCAACCCCCGTAGTAGCAGGCAGTTCCCAAGTGGAGG
GTCGGGGCAGAGGCCTCCACCAAGGCCATCAATAACCAGG
TGTGAGCTACAGGTCTCTGTGTAATGTGAAGCTTTCCCGT
ATTTCATTTCTGCACCCAGGGGGCGGCTCTGCAGGATTGC
TTACGGAGAGCTCTGTGTCTGGCACCTCTCTCCACAAGGC
CCAGGCGCCCAGGGTCCCACCGACCTGCCCAGGAATGCAT
CACATTGTTCTCTGGTGCTGTAATTTGGCTGCAGGAGCTA
GGCTGAATGCCTCCCAGGGATGAGAAACGTACTCTCCCTG
GCGTCCTCCCTTCGCCCCAGCTAGCTTGAGCTTCTGCCCT
ATGACCACTGAGTGCATTTAAATAAAAACCTCAGAAAGAC
TGAGGAAAAAAAATCCTAATTATCTCTCTTCTATTAAGCC
ATGTAGAGACTCGTGTCCTGAGTGGGTCTGAGAATTTGGC
AAAGACTTAGTGGTTGGTGTTCTTGATAAGGGAAGTGAGA
GAAAGGAGAAGAAATTACTCCCTGCAACAGGAAGGAATAG
AAATGAAGCAGTGAGTGTTCAGAAGTTAGATCTACAAGAA
GTTTTGCAGACAGACCCTCAGGGCCAGGCAATGTTTGTTT
TTGCTTTTTTTTTTTAATCTGAAGCCCTTGATTTTATTTT
TACAGCATCACTCTAAGGAAGAGTGTGGATTACTGCCATT
ATTCAGGGCTGGTAATAATAAAAGTTAGCTTTTATCTGCA
GGGCTAGGTTAAGGCTGGCATTCTTACTTTTACATAAAAA
AACTGGCTACAGGCTGTGCAGCTGAGGTACTTCAGTCATG
TGCCTTCTCTAAAGGATTCTTAGATCCTTAAAATATATAG
TATCTTTTAAGTTTGTATCTAAATAGCACTTACTGTTATG
TATTATACCTAAACGTTTATTAAAAGTTAGAAGAAATGAG
TACCAACAGGAAGGAATGGAAGAGAGGAGATGGGCTAAGA
CATTGCTGATCTGAGGGACAGACCTCTATCAAATAGAGGG
CTGGGAGAAGTGGTGATTAGAAGCAGTGAGGGAACTAAAT
GGAGCCCTGACTGCACCAAATAAAGTTCTCATTTTGCTGC
TTGTTCCAAATAAATTAGTGTCTGTTTGTGTAATGCCAGA
CTAAATGCCAGTTGTCTAAAGCCAATCAGAATGCAGAAGC
AAGCTAAGAACTAAGAGGAAAAATTAATTGCTTTGCCATC
ATTCCTTTTGGGGCCACATAACCTCTGTAGTGGGGCTCCA
GTGGACACCATTTCTCTCGTCCACCTCGCTTTTCAAACTT
CTCACTCTGGACAGCTTGCTCTTTTCTTAACCATTTATAG
GAAATTGCAAAACTTGCATCTTTATGAGCTAGAATTTGGA
GCCCAAGGAAAAGCAGAGAGTAGCATGAGATGCCAGAAGA
GGCCCATTTCCTTCCACAGGAATGAGAACCAAAAACCAAA
AAATAGATAATAGGGCATAGGTAGATTTAAGTCAGGTTGA
CTTCCCATGGAAGGCCTATGCCATTGTTTATGTGGTAACC
TGCATGTTCTTGTGAGAACAGGGGCTGGCTAGGACCTAAG
TCTTTCCCCAGCAGCTTGGCATATAATATAAGGCAGCCTC
CTCTGGTAAATTCATTCAGCCCTATTGTTGAGTTCAGACT
AACCATGACCCCCTTACCTCTCCACTACCCCAAAGCTTTC
CTCAAGATGTCAGCTCTTCTCTTCCCCTCCCATTTCCCCC
TCCTTAATCCCACCATTGGCTCATCAGTTATCCAGTTGAC
TCCACTCTGAAGGAAGACATTCTCTTGGCCTGACTCACTC
AGGCCCATTTCTCCACAGGCATCCCCTGACCGCAGACCAC
AAGGGCCCTAACTAGCTCATGTTTTGTGTTAATGGATGTG
AAACCGGAGCAAATCCCCTCACCAAAAGAAAAACCACCCT
AAACTCTCCCACACAGGTCTCAGCAGGTTACACAAATATT
AGTCCTATCATCCAAATAAATCTGCCCCCGTGGCCCAGAG
CTATGGCTCCCCCAGCCTCCTGCTGCCTGTGCAGAGTAAA
GCTGCTTCAAAAACATATGAGGACCCCAAGGGATGTTGGA
GAGGAACTTGGGAAAGACAGGGGCCTATATCCAGAATTCT
TTATGCAGGCCCCTTAATCTACAGACTTTTATTAATACTT
TATAGTCCTAAAGAAGGACTGTTCCTAGAGAAGTCATGAT
GGGCTAGACCAGCCAGGAGCTTTGGTGAAGAGGATCTGTG
GGCTGGAGTTTGGGGCATAATTAAAACTCAGTATCTGACA
GCTGGGCACAGTGGCTTGCGCTTATATGCCCAGCACTTTG
GAAGGCTGCAGGGGGAGGATTGCTTGAGACCAAGAATTCA
AGACCAGCCTGGGCAAAATAGCTCCATCTCTGATAACTGT
GTTTAAATTAGCTGGGCATGATGGCATGTCCCTGTAGTCC
CAGCTAATGGGGAGGCTGAGGTGAGAGGATTGCTTGAGTT
TGGGAATTTGAGGCTGTAGTGAGCCATGATCATGCTAGTG
CACTCCAGCCTGGGCAACAAAGCGAGACCCTATCTCTAAA
AGAAAAAAAGAAAGAAAGAAAGAAAAAGAAAAAAAAAGAA
CAGGTATGTATCCTCATTTTACAGATGGGAAAATAGCTCA
GAAAATTTAGCTACCTTGCTCAAAATATCAAAAGCAAGTG
GCACAGCTGTGATTTTTAACCCAGGTCTGTCATAACTGCA
AATTTCTATACCACTCTGCTGCTTTAAGATATCAACAGGC
AAAAAATAACCACTGCCCAAATCACATAAAAATAGGACAT
CAAGGTTTTGGGGACTTCATGTCCTACCCTCCAGCTTACT
AAGCCTGCTATCTCTGGAGATTCCACTATTGCAAACCTAG
TTAGGCAATGGGTAATAGCATAGAAGAAACCCTCCTCTAT
TTAAGCCGAATGTGGACTGAACAATAATAATCACCAGGAC
TTGGAGAGTCACTAAATAAAGATTTGTTGAGTAAATGGAG
GAAGGCTGCCTTCTGTATATCATTTTGGCCCCCACCCGTA
GCACTCCTTCCCACTGTAGCCACTGACTCCTGCTCCCAGC
TTCAAAGGCTAGGATCCTCTCATAAAGAATTATCAAAGCC
AGAGATCCCTACCTTCCTAATATGTACTTATGCCTCATGT
GGGCCCTTGAGATCAGACCTGCTTTCCTGCTCTCCCACCA
TCCATGAGTTGCCTATCTTTCACTCCGTGTTTCCCCAAAT
CTGGCTAACCTACAGAGTAATGCATGAAAAAAAAAAAAAA
AACCACAAGGCCTGGCCAGACTTACTATATTACTCTATCC
TAGGAGTGTTCTAGGGTGTTCTAATGATCTGTTAAGCATG
GGAACCACTGCATTCCACCTCAGTTTGAACAGGCAGCAAG
TAAGCAAAAGAGGCAGTGCTGTCCAATATAGGTTGAGAAT
GGTAGAGAGAAAAAGACAGAATGAATGTGTGTTTGTATAG
TTATGATTCTTTTTCTTCTACAAAACACAGCAGTTTATAA
ACATATGAGCATGTGAATGGAACCCTGTCCACTACGGCTA
ACATCTCAGGCTCTCAATAATAGAATGTGGTAGCCTAAGA
TTTTCTTTTGGGGTACCAGGTAGTTCTGCTCAAACTGACT
TGAGAGAATGGGCATGTCATTCATCTTTGTCCCATCTAAC
TTTGGCCAGGTAGAAACAAAAAGAAGCTCTCTACAGGTAC
CCTTCCTCTTGCACACCAAGGAAGTATCAGGAAGCTGGTG
CAAAGGAAAGAAAAAAGGAGCCTCAACTACATACTTTAGT
GCAACTCATTTCACTCTAAAGACCCTCTATCTCTTCTACT
CTCCCTTCAAATCTCCAGAGTGGGAAATCAGGGAGCTTGC
TCAGTTTCTGATATCCCCTGACAACTCCTTCCTAGGGCTA
AGGAACCAGCCAGGACACCACGGTCCCTATGGATTACTCT
CTACATCCTTAAATAGAAGCTGTAGCAGCCCAGAGTGGAG
GGTGGAGGAAGGTGTGCATGCAAGGATCTTGTGCTTTTGA
GTTGAGAGGCTTGAATTGGAGGGATGAGTGAGGTATCTGT
GTTCAGGTCTGGTCCAGCCACTCTGCCTTCTTGGGGGCCT
TGCAAGTATGGACATCCACAGTATTTCTGCATTCCTTGCA
CCGTACAGCACAGCACCAGTGGAATTTGCACTCACACTGG
GTAACACGGGTGACTCGAGTTGTGTCATACCCTCGGCCAC
AGCACATGATTTCACAACCGTCTGTTCCTTTTGATGTCTT
GCTGCAGACACGGCCTGCAGTGCCTAGGGAACCTGGGTTG
GGGAAGAGAGGGAGTGAGAACAAAGTTATCTCTTCAGCTG
CCCTGGATACCCTTACCCACATTCTCAGAAGGAAGACATA
AAGAATCGCTTTTTTGGGCTGGGCACAGTGGCTCACTCAT
GCCTGTAATCCCAGCACTTTGGAAGTCCGAGGCAGGAGGA
ATGCTTGAGTCCAGGAGTTCAAGACCAGCCTGGGAAACAT
AGCAAGCCCTGCCTCTACAAAAACTTAAAAAATTAGCCAT
GTGCCGTGGGCATGAGCCTATAGTCCCAGCTACTCAGGAG
GCTGAGGTGGGAGTAACACTTGAGGCTGGGAGGTCGAGGC
TGCAGTGAGCCGAGATTGTACCACTGCACTCTAGCCTAGG
TGACAGTGAAACTCTGTCTCCAAAACAAAAAAAAGCATGG
GCTCTGACAGCATATTGTCTGGATTCAAATCCCAGTTCTA
CCACTCTTAGTTGTGTGATTTAGTCAAAATGAAACATTAA
CTTAGTTTCTCATATGAAAATAAGCACAATAATAGATTGT
TAGATATAATCTCTGTTCATCTGAAGAGGTGAACTGATTA
CCATGACTGGCTGCAGGCATATTCCTAAGTAATATCCCTT
GTATTATTATTATTATTATTATTATTATTATCCCTAAGCA
TTATCCCTTCCCCTTACAGTGGAAACTCTAGGATAGGGAT
CATGTTTTTCCCATGCATAGGGAATGCTTAGAACCTCATT
CTGACTGATTTTAGCAAAAGAGATCCTGCCAACAGATCAT
AAAATCAATAGACTTTTGGATGAGTTGGGCCCATCAGAGC
ATCTACTCCAACCTTTTCCATGGTTAATAAGGATCCAGAG
ATGGGAAAGTAACTATCCTAGGTTCAAAACGGAGAATAGA
TGAACTGATTTCTACAGCATTAGTCTCCACATGCCACTGG
GATGGGGAGGAAAATGCTAGAACTTCTATTTTTTTTTATC
TCATCAATTTAAAATATTGATGTATGTTTTCTAACATACA
TATTCATATAGTGGAACACAGATATAAATAAATATACATA
TAATGGAGATATATGCTCAAACTGTTTTAATGATAGGAGT
AAAGGATCCAGAATGTTAGGAGACCACTGCTCTGGAATGT
GGGCTGACTAGGTCTACTGTATATGTTAGTCTCCTAACTC
CAAGGGCTGGGTCTTAAGTCCTCTTGGGCACCAAAAACCC
CTTCTACACTGTGGAGCTGTGCTGTCCAGGGTAGCAGCCA
CTAGTCACATATGGTCTTTTACATCTAAATTAATGAAAAT
TAAATAAACTAAAAAATTTAGCTCCTCAGTCACACTAGTT
ATATTCCAAGTACTCAGTAATCACATGTGGCTAGTTGCTA
CTGTATTGGACAACACAGATAGGAAAACATTTCTCTCACC
ACAGAAACTTCAATTGGACTCTACTGCTTTGGAGGGAATT
CCTGGCTCCATATTCTTTCTGGGATGACTTATATTCTTTT
AATTCCAGGCCCCACTTTGGGTTTTAGGAGGCCTAATTTT
ATGCCTCTGAGAAAAACCAACACACATTTGACTTATCCTC
CCTCCTAACTCCAAAGTTCCTTCCCTAAAGGTGTATTTTC
AGTATGGTAGGGTAGGCTTACACCTCAGATATTATGGAAT
TATTTCTAGGTATCCAGAGAGTAACCCTCTGAATTAGACC
AACTGGGAGGAAAGTATACTTAGTGGCAGGAAATCACTGG
GAAAATCAGGAGGACTCCAACTTTTTTTCTTCTAGCACCC
TACAAGGTATACAGACTACTTTCTTCATTAATTGCATAGA
GCCCCTTCCTGTTTCTGTGCCCAGTCTTACTCCAAGCCAC
TTGACTCTTCCAGGAATGACAGTGATGGGTGAAAACAAAC
AGTACCGAAGATAACTGAGGTTTTTTGGCTCCATTTCACC
CAAGTCCTGACTGCTGAGCCTGTAGAAAAGAGCCTGGGAG
CCCCATGACAATAACCAGAGGAGAAGAGTTCTGCTGCATT
GCATGTTGCTAGTTTAACCTATCTGAACCTGAAATGTGAG
TCAGGATGGTAACTTTCATTTCCTTAGGGAAAAACCATAT
CACCTTCCAGCACCTCCAAGAATCCCACCACAAATACCAG
ACAAACAGACTGAAAAACAACCATTTGCAACTTTACCTGC
CTTTGGTAGGGATCTCTCCTTCGTTTCTTTTTCAGCTCTG
TTTCAGAATCTTCAATGGCAGGACACTGGATAAAACCTTT
CGAGGACATCTTTCTAGCCATAATCTCCCTTACAGGGAAC
TTTTACCCAGCAGATTGGTCTGTTCTCTGTCCCTGGAACA
GGTCATGTGCTTGCCCACCTACTACTCTGATAAGAAATTG
CCCACTCTTCTCTCAAGCTATCCAGACACTCCCTACGCTT
CAAGGAGCAGCTTAAATTCTACAGTTTCAGCCGGGCGTGG
TGGCTCAAGCCTGTAATCCCAGCACTTTGGGAGGTCGAGA
TGGGCGGATTACAGGCTCAAGCCTGTAATCCCAGCACTTT
GGGAGATCGAGACCATCCTGGCTAACACGGTGAAACCCCA
TCTCTACTAAAAAATACAAAAAACTAGCCAGGCGAGGTGG
TGGGCGCCTGTAGTCCCAGCTACTCGGGAGGCTGAGGCAG
GAGAATGGTGTAAACCCGGGAGGCAGAGCTTGCAGTGAGC
TGAGATCCGGCCACTGCACTCCAGCCTGGGTGACAGAGCG
AGACTACGTCTCAAAAAAAAAAAAAAAAATTTCTACAGTT
TCTTTTTTTCCCTACATTTTCAAATAAACTTTTATTGATT
TCTCCAATCAACTCTCTTTGCATTTGTCTACCCATTATGT
CTCATTTCTTTAAGTAGATTGCAAACAGCCAAAGGGTTAG
GGCTGCATCTTATGTTTCTGTGTAGCCCACACATTGCTTA
AAACTGAAAACAGGTAACTAAATTAAACATTCCCTGAATA
ATGCCCACTCTATCCCAGATGCTGGGATACAAACAAGTGA
TGCATGACCTCAGGCCCCAAGGAGCTGAGTGACCTCCTCT
CTACTTGGGCAGCACTGGGCCTGGTGGACTGAGGCATAAG
TCAACAATCTCATGAGCAGGTGTTCATGTGGGGAGGAAAC
TGCCTCCTCCCACAGCACCCCCTTCCCTAACTCCTGAGAC
TGAACAGACCATGATTAACCAGGAGTGCCTGCACTACGAA
CTGGGACTCCATGTCCCTGCCTGCCTTCCTTACTCACCTG
CAGCCTTGTCCAAGACACAGTAATCTGGGGAGTTGTCAAA
GTAGACAAGATCAGTCCGGGTGGCACGGCGATAGCCTTGG
CGGGCTGCGGTGAAGTTGGCACCATCCTGCGTGGCCATCA
CCTGCACAGCCCCATCATAGCGCCGCCGCAGGTAATCACC
TGTGCGGCGGAAATCTGAGAGCGCACGCCAGCAGGTGCGC
AGAGTACAGGAACCACTCACGCCATGGCACTTACACTCCA
GCTTCAGAAACCGCCGCACAGCCTGGAGGAGGGGGAAGGC
AGTTAAGGGAGAGGTAGCTGGTCAGGGCACATTTTAGTCA
TCTCTTTTTTTTTTTTTTTTTGAGACGGAGTCTCGCTATC
ACCCAAGCTGGAGTGCAGTGGCGGATCTCAGCTCACAAGC
TCCGCCTCCGAGGTTCACGCCATTCTCCTGCCTCAGCCTC
CCGAGTAGCTGGGACTACAGGCGCCCGCCACGCCGCCCGG
CTAGTTTTTGTATTTTTAGTAGAGACGGGTTTCACCGTGT
TAGCCAGGATGGTCTCGATCTCCTGACCTCGTGATCCGCC
CGTCTCGGCCTCCCAAAGTGCTGGGATTACAGGCTTGAGC
CACCGCGCCCGGCCCATTTTAGTCATCTCTAGGGTCAAAA
GGATGAGTGCTCTTGAGATAGGCTGGACCTGGCCCTGGCT
GGCTGATTGAGCTCTTGGTTGTTCTCTCCCACATCAGATC
CCACCCATTCTTCCCGACCGAGTTCAAGAAACTCTTTTTC
CAGTAAATCTTCCTGGACCAACAGTGCTTTCCTTTTCATG
ACAGCCCACTGAACTTTGGAGCCACAGGATTCTGTTCACG
ATAACAGTTTGCTTGCATATCCTCTACTTTTCACATTTTA
GAATGCCAGGTACCATGCCTTCTACTTTAGTAGTATGCCA
TTTTCCGGCATAGTACTAGGCACATAGAAGGTGTTCACAT
ACCAGGGAACTGACTAGAACAACCTCTTATCCTCTCAGTC
TTTATGAAAGCTGTTCTTTCCCTTCTTAAAAAGTTACTTC
TTTTCTCCACCTTTTCCTACTTTCCACCTGTGTGAAGACT
CTTCAGGCACCTGGTTGACCCTAGGCATTCCCAATCTCTC
TTGCATTTAGTGCTCCTGTCCCAGGATGTTGGGGCTTTTG
GAAGTGACCCAGAAGCCTTCAGCTCTTCCACTTTCACATT
TATTTAGTCCATAGTCACACATACTGGTCACCCCCAGCAA
ATATGAGTGTACTTACACAGACATGAGTACTGACCGTGCG
ACCACAGCGGTTATTATGTAAGTTCATGAGGGCCCGGGCA
TCCTTAAGCCTCTTCTCCTTGGCATCCACGAAGGCCTTGG
CAAAACGGACACCATAATGGATGTTGTCACTGCAGCCACC
CCAGTCAAAGTCCCCACGCTGGTCATGGTGTCGGCCACGG
GTGTAGGGGTCACAGCTGCACACACTCAGTTCACCCTGGC
TACAGGCACGAGTAATAGCGTGGACTACCCCTGCTGATGA
GATGGCATATACAAAAGCTGCTTCTCGGCTACCTAGAGAG
AGAATTGTAGAGGTGTGCTTCAGGAAGGAGGCCCATGTCT
GTCCCCTTCTTCAGCCCATACAACCTCCGACTCTGAAACC
TCTTCCCTCCTTTTCTTTCCCAGAGTCACCCCTACACCCC
CTTTATTCAAGGTGCCTTTCATTTCCAAGAGCATTCCCCA
GAGTATCTGACCTCTTCCCCTCAGCCTTCACTACTCTCTA
TCCACTTCTTTGTATATCTGACCTTCTGAGCTGACCTATA
CTCTTGTTTCCTGCCAAATTCCCTGTGTCCATCCATTGAA
AAGTCTCCTGGTGAATCATCCCCTCCCACTGAGTGCCAGC
CCTGGCTCAGCTAAGCCTGCCTTAGTCCACATTCCAGGCC
TTTTCAGGCCCACTCTGCTGGACAGTTCCCCCACAATGGA
GACCCCAGCCCAGGGGTCAGCCTGTTTAGAGATCCATGCT
ACCTTCCCTTGCCTGCTTGCTCTCCCTCCCTGCTCTTGGA
GACTGATGAATGATCGCCCCTGTATGCCTGACACCTCCAG
ATTTCCATCTTGTTCCCTTTCTCCTAGTTTACCATCTAGC
TCTATTTATCTTTTTTGCTGAGCTGAGGCCAAGCCACTGA
CTCTCCAAATATTTACATATCACCTTTCTGTTTATCTCTT
GTTCCCATTACTGTAGTGCTGGGAGTGTTGGGGTGACGAT
AGTGATGGTGGTGTTAAGAACAGAGGGCCTATGGTAGACC
TCAGCCTTACAGTACATGGTAGCCTCCCAAGCTGGGGATT
GGAGAGGACAAGGAAAATGAGGGAGAAAGATGGAGGTTCT
AGGGAATGTTTTACCTTGGTCTTGTCCCAGAGCACTAGGA
TTTAGAGGAGCCCCTGTCTACAGATCTAAGGTGCTAAGAG
TCTGTTCCCAATTATATCCTGGGCTCTGCCCACAATTCTT
CCTCTGGTTATGAAACAGTGTGTGGGAGAGGAGAGGGGAG
ATCTTGCCTACCCTTCCCACTCACCACCCCCAGGACAGAA
ACAGAAGGAGTTGACACAGAATGGAAGAGGCCCCTACTTC
TGAGCATGACACGGCCAAAGACGGTGTGGTCCCGGTCCAG
GGTGGTACAGTTCCAGCGGTGGTGGCGGAATTGGTGCTGA
CACTCTCGGATCCATTCTCGGGCACCCTCGCCCACTGAAC
GCATGATGTCTGGGTAACGCTGGCACAGCTGCCGCTGCCG
GCTCACCAAACCAGGGATATTGTCACAGATCACTCGTGCC
CCCAGTGCCCCAATGTACCTGCAAGGCGGAGAGGGCCCTG
TCAGAACATCCCAGCCCTTTTTCTGCATTGGAAGGGAATA
AGGAAGGGGTACGTTTAGCATCCAGACCTTGAAGAGATTC
TGTCCCCTCTCCCTAACCCACATTCCATAAAGCTGATGAG
TAGAACCATTTCCCACAGTTCCGAAGAAGTATTAATAGTT
ATACAGTTGCAGAGAGAGTAATTGAGTGGCCTCCCACCAT
CACCAGTTCCCCAGCCAAAGGCCAAAGTGACACACACTCC
CAGAACACAGGCTAGGCATGTGTCACATACACAGAAGCTG
TGGGCATGTCACACAAACTCATTGTCTGTTTATTTAATAA
ACATTAAGAGCTTCATGGAAACATAAACGAACAAAATAAG
GGTCTGAGACAACACTCTTATGCTCCCATTAACAGGGGTG
TCCTGCATGGCTGGTCCACGAAGATACAGTTTGACAGCAG
GGGGATGGTGACAGGGAGGGGCTCGTGGGAAGAGACATAG
TGAGCAATTTGAGTAATGTTTACAGCTCTAGTCAGACCCG
TGGAGCTAAAAAAATCCCCATTCCCAATTGTGAGGTCTGG
GGAGGAAGATCCCACCCTCTACTCTCCTCCCCAAACCCTT
TATTTCCAGGCCCCAGGGCCTTTCTTAACTAATGAACCTT
TAAAACCATCTTCCCCAACCTGGATGGAACTGCACGGGCT
GTTTGCAGTGGGAAGCCAAAGGCCAAGATAAGTAAGAGGG
TGACTCTCCCCACACTCCAGTCTCCAGTCTGTCCAATATG
AACAATTAAAAGAAGGTCAATTGAGATGGGCTACTAAAGA
ATAGGTGGGTTGCTTGAGTTATTATTGTTTCTCAAGGCAA
TATTTTCTCTTCACTCAGTTTGGACCCTGGATCCCACCAC
AAGCCTCAGGAAGAATATTTCAGAGAGAAAACAGGAGTAT
ACCACCCATTTTCCCCAAAAGGCCACCAAATGAGATCTGA
CCCATTCGCCCACTTCCTTCAGCTCAACAGCCCAGCTCCA
TTCTCATTCTCTTTCTCTCCCTTTAACCCCATAGCACCTT
CCTTGATTTGCTGGGAACTTTCTATTCTCCTGTCCGGAAC
GCATCAAAGGGCTGCCCTCCCTCCCCTTTTTGAACAGGTG
GGGGCCATGGAGAGCAATTGCTACTGCAGACAGAAAAGAC
TTGGTTTGAGCTATGAATGAGCCTGTGGTTTGGGAACGGC
CCCAAAATGGGCCTAGAAGTGGGTGAGGAGAAGGGAGGGC
AGCTGGTGTGGAGAGGGGAAAAGCTAGACTGCCCTGGGCT
CTGTGTCCCCCCTTACCACCCCCCCGCATTCCCACAGCCG
GCCCTCACCCACAGACTGGATCACCACTGGTGACACCAAC
TCAAACAAACACAAGGAGGGCTGATGCTTCCCTCTTCGGG
AACTCAGCAGGGCTGATGGGGCCCATCTGTCCCGGGGAAG
GGGTGAGAGGGCTGGCCCTCCCCTAACAAATCCCATGGAA
TCAGCGTCCCCAGCACTGTCCATCAGGGCAACAGCTTCCA
GGAACAAACAAAATAAACACCCCAGACAGGGCCAGGCCGG
AAAGGGCTGCCTGACGCACAGCCCAGAGTTACACCCACTG
CTGTGGTGCTTTGTTTGGAGAATCAAGACCGTTGGAGTTG
GAGCTTGTCCCTGTCTCACCACTGTTCAGCTTCCCTAATT
CAGCCCAAGTACTGCTCTAGGCAATGGGTGTTTTTTTTTT
TTTTTTTTACTGGGGCTTGGGTGAGGAGGGTTGGATGGGA
ATGACAGACCAATAACCCAGCCCTCGTGAGACAGTCTGGA
GTGGGGCAGGCCAAACTCAGGCAAAAAGTCCTTCTTGTGG
TCTGACTTAAGTCTATTCTGCTGCAGCCCACATAGGTCCT
TTTTATTACATCCTCACTGAGTGTGGGAACATCTGTTCAG
TATCTAAGATGGGAAGATAATTAAGTATCTCTATTACCAC
CCTTACTCCACTATGTAACGACCTCAAGACACCACAGAGC
AAGGCGCTTGCTTGCTCTCCAGTAGTCAGCCCCTTGTGGT
TAGTGTAGGAAGCCTCCAATAAAGCTGAGCCTGAGGCTAA
CCCCATCTTCCTCTCAGTTCAACACCAGACTGCAAAATGC
CTACCATGTGCCAAGCACTGAGCTCAGATGTTAGCGATAC
AAAGATATTTAAGGCATCTCCCACCTCATGGTCTGGTAGA
GTGTAAGACGCCCCGACTCTAGCTTTGTTTTTTCCTTCTG
TAAGTTCTTCACTTCCTTCCCAACTTCCTGCCCCAGAATG
CTTCTCTTCACCTGCTTTTGGACAATTCACATCCCTTCAT
TTGACAGAGTGAAGCATACACTACTCTAGCCCCTTGCTAC
TCAAAGCGTGGTCCCCAGAACAGCAGTATCTGTATCACCT
GGGGATTTGTTAGAAATGCACACACTCAGGCCCCACCCAA
GGCCCACCATATCAGAATCTGCATTTCACCAAGATCCCCA
CATGGTTTGGATGCACTGCTCCACAAAGGCAGGGATTTTT
GTCAGTTTTGTTCACTTCAATATCCCCAGTACTGCAAACA
GTGCCTGACACATAGTAGGTATGCAATCACTATAATAAAC
ACCTAACTGTTCTGATTTATCCCCAACTCCCTTCTCCCTC
TAGTCAGCCATAAACTCCCATTTCCATCACAGCTTTACTT
GTCAACAAGTTGGCAGATAGGCAGTTGCCAGCCTATCTGC
AGATGTTTTATGTTTGTATATTAAAGACACAAATGGGCCA
AGGATCCACTTTTTTTTTTCTTTCCTCCTTTCGTGTACAG
CCCCTAGTGTACATGGTTCAGCCCACCACATATAGGACTT
TGAACAAAGGGATAACACTATTAGCCTCCATGAATCTGCT
CTTAATGCCTCACTTTCATTTGTGAAATAAGGATGATAAT
TACAGAACTTATCTCACTGGATTATTTCAGATTGACAAAG
ATCATGCTCATAAGGTGTTTGGCCATAGTGCCTGAAGCTC
AGTAAGGGCTTATTAAAAGCAACTGCTGTTGGTAACAGTA
ATGCTAACAATATGACACCACTTTGTGTTTCTCTCCCTTT
GTGAGCCCATGAACACAATCCTGTTCTCGTGATTCCCTAC
ATCCAACACCCTACAGAATGCAAAATGGAATAGGAAAGCC
CATGCCGGAACCCCTTATTTCTTGGTCTGTTTAGGATAGA
TAGAGGGAGGGCAGTGGTTAGAGAGTAACGGGAAGAATCT
CAAGCTATCAGAAAAATCCAACTATTAACTGGTGAAAATG
ATGGCCTTCTGCCCCAGAGTGGAACATGGACGTACCAGAG
TCAACAGGCATTTCTCTTCCATGGGTTGTACAGAACATCA
GTCTTGCTGGTTTTTTCCTAAGAGAAAAGCTTGGGGGCTT
AGCCTGCCTTTAGAAGGTAGCTTTTCACCTTATCCCACAA
GTGGTGATCACTGAGGCAGGCATCTGGGCCTGTAACTATG
ACAGGTGTAGAGCAAGGAGGCTGAAACAACCTCTGTACGC
ACTTCCCAACCTGGCCCTGTTGCAGCCTTCCTCCTTTTCA
CAGGGGCTGCTAAGTCACTCTGTGTGTCACCTCCCTCCCT
CCCTAGCTCTTTCACCCAGGAAATTTTTCCATCTTTAATA
TGAACCACATCAGGGGAGGGTAGTAGAGGGAGAAAGGAAA
AGGGAGAGGGAGTAGTCAAGGGTACAAAATGGGGACTAGG
AAAACCCTCATTTGGGTCTTTAGGAACCGCTGCCAGGATG
CTGAAATTACCAGAGTGACACTTCCTCACCCAAACACCAA
TTCGTCCCCAAGACTACATCCCAAACTGGTAAGAAGCAAT
CAAGAGTCCCAAAAAGCAAACTGCCATCTGGGCCAGATAA
AGATGGGCAGTGGTCACTTCATGTTATCTCAACAAAGACC
CTAAAGATGCCAAGTCCCCAGCCAGACCAAGCTCATGAAG
GCAAAAGGTGGCTTTGATCTCACTCAAAACTTTGAAAGGT
TTTTCTCATCCCCCTTCTCCCCTTTCCCTTTCTAAAAGAA
TGTTTCAAGCCAGATGTAAGATATAGGCCTCTCTGTTCCC
CCATCCAGAACCCCCCTCCCAGCCTTCCCCAACACTGCAG
AGATTAAAAAAAAAAATCCAAAAGAGAGATTTTTCTGAAA
CAGGAAAACAGGGAGTGGGGGTTGGGATGAGGAGAGACGC
ATCTTGAAATGATAGGAATCTGCAGCCCAAGCTGGCGGCC
CCTCGGCCAGCTACCCCTCACCCTTCAGCCAAGATTCCAA
GTCAAGAGAAGAAAAGCCACAGGGTGCAAGGGGAGAAGAG
ACCACACTTGGAGGAGGAGGGCTTACACGGGAAGAAGAAC
GGAGTAAGGAAAGGAAGGGGGGCACTGCATGGTGGAGAGG
GGCAATAGCCCAGTCCAACAGGCCAGTTTGATTGCGGGGT
GAAGAGGAAAGACTGAGTCTTTTCTAGGTTCAACTCTCCC
TGCCTTGCCCTCTCCCCAGGGTGGGGAAGAAGAGAAAGCA
GCTCCTTCTCCTACGGGAAGGTGATGAGTGCCATCCAAGG
AATAGTGGGCAGGGAGGATTCTAAAAAGAACAGACACCAG
ACATCCAGTGGATCTGTAATGCCTTTTTGCCTCATCTGCC
CTCTTGTGAAGTGTCTGGAGTCTAGGGCCTGCAAGAAATG
TGGGGAGGGGTTCTCTTAGTACCTTTGGACTCCGCAGCCC
TCTGGCTCTTGGAGGGGAGAAATGGGAGATAGGAAAGAAT
AGGAAGAAGGGAAGGAGACAAATTTTCCAAGTGACATCCT
CAAAACGGTGGCCGAAGACAAACGCCTAGATAATGCAAAT
CCATGCATTTTGTTTTAATTGTGGGAGTTAATGCGGTAAA
TTTTGCCTCGATTCCATTTCTAAGCCTCGGCTGGGTGCTG
CTGCCTCACCAAAGCCTTCCTGTGATATGGGTGGGCTAGA
CTAGCGAGCTGCCCCTTTCTCCACCTCTAAGAGGGCGACC
TTAGACATTTGGGGCCCTGGCGAAGCTATTGCAGCCCCTG
GAAGGTCATTGGTTCCTTGAACTCACCCTGAGGGAAACTC
GGAAGGTAGCTTCTGCCCTAAGGAGCTTGAGCTGAAATAG
AGGAGGTACAGCCCATGGAGGCCTAAGGAGCCGCGACCAC
CGGGCGTCCTGGCTCCGAATGCCCCGCGCCTTTCTCACCA
GGCGTGTAAGACGCGGCGCCCCACCCTCCCGCCACCCCGG
GACTTCAGATTTCAGTGACAGTCCTGCCCGAATGTTCTCC
AACTCCGTCGAAGCGACAGCCTGGTCCAGTGAGCAGCCAG
TCCCTCCAGGCGCCTCCCGGCCTCTCCTATCAAGCGCCTC
TCCCGCCCAGCCTAAGAGCCCCACTTACCACCAGGACGTG
TCTACGCGGGCCGGCAGCGTCAGCAGCAGCAGGAGCAGAA
GGCAGGCAAGACCTAGGCGGGCCGAAGCCCGGGAGCCGTC
GGGGACCGCAGGCGAGGGCACAGGGACCGGGGCGCGGGCG
CGCCGAAGCGGGAGCTGCGCAGCTTCCTCCGCACCACCCG
GTCTCAGCATAGCTCCCCGAAGACTCCCGCCGCGCAGCCC
GGGGGGGGCGTGGACGGGGCACCTTCTAGGGGTACTCACG
CTGCTCCTACCTCATCCCCCTGGGGGGCCATGGGGTTCGC
CGGCGGCTGGGGACCTAGGGTCACCTGGGGTCCAGAGCCC
GGGAGCAGGGTCCCAGAGAGGGGCGCAAGTTGCAGTGTCC
GGAAGCCGACGACGGCGCGCCGAACCCGGGGTCTGGGGCC
CGCTGCCTGAGCACCGCGTGCGATGTCAGGGGGTCTGCGG
CGCAGAGGGGAGCTGCGGGCCTAGTGTGCGGACAGCCCCT
TCGGCCGCGGGCTCTCATTGGACGGGGCGGGGCGGGGCCG
AGGCCAGGGACACGCGCGGCCCTTAGGGCGGCTCCGCCCG
CGCCAAGCCCGGGCGCTCCGCGGCGCCCTAGGTGTAGCGG
CCGCCTCCGCCCCTCGGGGCTCCAGCGCGCCACCGCACCG
CTCCCCCACCTGCTCCCGCGCGCTGCGACGGGGCGCCGCG
GCTCCCTCCTGCGCCCGGAGCGCCCAGTCCCTGCCGACAC
CGCGCCACCGGGTCCTAGCGCCCTTCAATCGGCAGCCCCA
CTGGCGGAGCGGGAAGGGGATGCGGGCACTTCCCTCCTGT
CCCCAACCTACAGTGACACTGGCGCTGAGCACGGAGGATG
CACTCATTTCCTCCATCCTTGCTCTTCTGTGAAATGGGTG
GAGTCCCTGCCACCGGGAGTTGGGGGTCTTGACTACCTTT
TCAACACTGCCTACAGGGGCGCCGTGGGCAGTCGGCTTCG
GGCAGGGGATGCTTTCAGCTAGAGCTAATCGCCCTGCTTC
TTCCGACCCACTGCAACCCCAACCCCCAACGCATCACGTT
TAGACCTGGCTCCTGCCTGCCCGGCCTGCGCGGCCCGGTG
CTTTTCTTTACGGACCGGGAATCGACTGCCGACGTTAAGG
GGGCACCTGCGGACTCCCCGCCCCTTACGGCCGGGCTCGG
CGGAGCTCAGTCTCTCCCCGCTCCCCCTCTGTGCCTCGGT
CCTCCACCCTCTCGGGCGGGGCTGAGAGTATGAAAGAATC
AGAAACAGCTGGGAGGTTTTCCCGCACCAGAGGCCAGGGT
GGGGGTCCTGCCGAGAGGGTGGAAGCCCTGGAGCTTTTTC
CCTCCTTCGCCTTCCCATCCTGCCTCCTCCCCACTGCTCT
CTCACCCTCCCTCCGCCCGCAGATCGCCTGGGGGCGTGGT
AAATCGGGAAGGGGTGGGGAGGTGCAGTCTGCCGTAAGTG
ACTCTCCTCTCCCCACTACCCCAACCCTCAAACCTCCCAG
GATAGCAGGTACAGCCCCTGCGGGCACAGTGGCCCTTAGA
ACTAAAATTCTTTTTAAAATCCTGGGCCTTCCAACTTCGA
GAGTTCAGAGTTCACCTGGGGTCCCGCTCCAGTCCCTTCT
TCAGCCTCAGTTTCTCCCACCTCGCAGGTGTCTTTCCTGC
CTCCTCATGTGATTTTAAAGTCCTGGTGTGAACAACTAAC
TAGTAACTGCCGATGCTCCCCAAACCCAAATTCACTGTCA
GTCCTTGGCTGGGGGTTGGGGGCGGTGGTGGCGTTAGAGG
TGCCTCCTGAGTGTAAGCAGATGGGGTGCAGCTGACTTAG
ATTCAGAGGAACCTAAAGTTTTCCTGAGAGGGGCAGGTGG
GAGAGGAATGAGCCCAGGCTCATTATTGGTTGGGCCCCTT
TCCTTGGACCACTCTTTCACCTCCTCCCTGCCCAGCCCCA
TCCCTACACAGGGCAGACATCTCAGAGACAGAGATAGTGG
AGATGGTTTCAGATGAACTTTTATCCTATCTCCCACCGCC
TCCTGGTCCTAGCGCCCCTCACTCCGCAGCCCCATCTTCT
GTGGGTGATGGCCAGGTGGGCAGAGCGGGAAGGGGCTGCA
AGCACTTCCTTCCTGTCCCCAACCTACAGTGACACTCCTT
TACCCCCACTTTCTGTGGTAAGGTGCTGAGTGCATTCATT
AATTCAACAAATACTTATTTCCTATCACATGCCAGGACTG
TGCTAGGCATTAGGGGCACATTGGTGAACAATCTATGCCC
TCATGGAGTTTGTATTCTATTGCAGGAGGATAGACCATAA
ACAATAAACATCAGAAGTAAAACAGAGCATGTTAGAAAGT
AGTAAGTTCAGTGGTAAAGAGAGCACAGTCAAGGGGATGA
TTACAGTTGCAACTAGGATGATCAGGGTAGGCCTCATTAA
GGTGACATTCAAGCAGAGATTTGAAGGAGGTGAGGAAATG
AGCAAGGCAGCTTCCTGGTGAAGAGCATCCCAAGCCGAGT
GCAGAGCCGGTACAGGGACCCAAAGGCAGGAGTGGGCTGG
TGTATGAGGGCTATCGAGAAGGCCATCCAGCTGGAGCGGA
GTGCGCCACGGAGGAAGAGAATTCAGATGAGTCCCTGAGG
TGCTCCAAGTCATAAATGGGAGGCAGTGCTCCCCACTTGG
GTGGAAAGTGGGGGCTGGGCTGGAGCTGGATGGGAGTTGG
AGTGGACTGAATACAGAGACCTCTCAGGGCCGACTTCCTG
GCACAGAAACTGGGACTATATCCTTTGTGACCGACCAGCT
AACTTGTTTTCTTCCCCTTCTCTCCCTTTCTTTTTGTCAG
GCGGGCTCCAGTTGGCCCGGCTATTTCCTTAGAAAGGCAC
AGACGCTGTGCCTAGTTTTCCTGAGAGGGGCAGGTGGGAG
AGGAATGAGCCCAGGCTCATTCTTGGCTGGGCCCCTTTCC
TTGGACCACTCTTTCACCTCCTCCCAGCCCGGCCCCATCC
CTACACAGGGCAGTCTTGGAGCTCCAGCAGCCTCTCCCAG
ACTCCCCTGTGTGTTTAGACCTGGGTGTGACTCTGGCCCT
GTGTTTATTTCTACATATGGGCCTGGAGTTGGTGGGAAGC
GCGGGGAGAGAGAAAGTTGGCTGAATATGATCACATCAGC
CCTAACCTAGAGTGGACTCGCCCACATGAGCCCCCAAATC
ACTTCAGAGGCCCCTTCTTTGGCCTGAGCCGTCTTTATAG
TCAAGTGGGACTGTGTCTTGGCACAACATAGATGCTCAAG
TATTAAAGCATGTTTTTGAGGCCCGGGCTTGGTGACTTAC
GCCTATAATCCCAGCACATTGGGAGGCCGAGATGGGAGGA
TGGCTGGAGCACAGGAGTTAGAGACTAGCCTGTTCAATAC
GGTGAGACCCCCAAAACTTTTAAATTAGCCAGGTGTGGTC
ACACACACCTATGGTCCCAGCTATTTGAGAGACTGAGGCA
ACAGGATAGTTTACGCCCAGGAAGTCAAGGCTGCAGTGAG
GCACGAATGCACCACTGCACTCCATCCTGGGCAACAGAGT
GAGACCCTGTCTCAAAATAAATAAATAGAAATTAAAAAAA
AATTAAAAGTGTGTTTCTGAGCTGAAGGGCGGTGGGGGGC
AGGGGCAGGGGTGGCCAGGAACACCAGCAGCTCTGAGAGG
GAAGGAAGTGGGTGAGGGGACTAGATTTCTCTCTAAGGTT
TACAAGTCACCTCTGCCCCCAGAGTGGACAACCTAGGCTG
GGGCTTGGCTCCTTCTGCTTCTTCGTCCCCTCTCCTCTGA
GTCCCCCGCTCCCCAGGAGGAATCTCAGGCTGCAGGAGCC
AGCTGACTGCAAGAGCTGCACTCAACCACTTAACTAGAGA
ACAAATATGGAGCCAGAGAAGAGGTTTTCTGGGATCTGCC
TCTTTGGAGCTTCAAATCTCAAAATAAACTTCCAGTCTCA
AGGTCCTAGACACTACTGGAGAGCTCAGCTCCTCACGCAA
AGGCCTGTTGTGGGGCTGCCAGGCAGAGGGTCAAGGCCAG
AGGCTCAAGCTAGCTCCTGACCTGCATCTTCATTTTATTC
CACACTGTCACTCTCAGTTCTGGGAGCCAGAGGGAGGAGT
CACTGATCTGAGAGTTAAGTTCTGGTCTGTAGAACCCTGC
ATGGAGTCAAGTCAGCACCTACTGAGCACCTGCTGTGTGC
CCAACACTGGCCAGGGTATCCTAAATAACAAGGAGCAAAA
GGCATTACGCCCAAGGCATTTTCATGGAAATATAATAAAA
CTGCTGGTGGCACACTAGGCTCTGCTGAGGTTCAAGGGTG
CGTGCTGCAGACATGGTGAACTGTATCAGCAGAGACCTGA
GGAAGAATCCCAGGTCCCCTCAAGGCTGCCAGATTACCTG
GGGCCTCCAGCAGGACAGCTTCCACCCAGCCAGCAGAGTC
GGGTCCGCCCTCTTCCTCATAGTGGCACTAGAGCCTCCTT
CTGTCCTTTCGAAAGTGGGTGACCAAAGAAGAAGGGTCCA
CTCTCACCCTTGATATCACCTTATGCTCTGCTCTCTCATG
GGGCAGAGTTAAGATTTCTCTTCACTCTGTTCTCAGCTAT
GCGTGGCTGAATGATTTTGAATTTTTGCTGGCCCTTGGAT
GGGAGGGGAGATGAGCTAAGGGGAGCTGGGGTGTGGGTAA
ACAGCTCTTACCCCGCCCTGCTCTATCCTCCAGAAGGCTC
CCCTTCCCTGGGCCCCTTTGGCGATGACCTTCTCTTTTTC
CCGGTGGGTGGGAGGTGGTGTGGATGGTAACGAGCAGAGA
GAAAGGCCAAGAAGGGGCTGGGGGGAGGTTTGGATGGGAG
TCAAGGAATTCCTGAGCCTGCTGCTTGCACAAGGGGCCCT
GAGACGCCTTTCCTGAGATTTCTTTGCAAACCGAGGCAGG
TCTTATTTGAAATAGGGCCAGGTTCACACAGGTAACTAAT
GCCTCACCTCTTGCCCTGCCACCCCATGCAGGTGTCTGGG
GAAGTAAAGGAAGCTTGGGAGGAACCCAGGCGCTGTTAAA
GCAGTGGGGGCGCGGGCGGGGAGAATGGGGATCCACGCTT
TGTACACAGCCTGGCTGGCCTCTCCTTGGTATTTATGAGC
TCTTAGGCGAGGCGTGGAACGTGTCTCAAAGAGGCCAGAC
CAAGAGGGCTTTGGAGGGAAGGAGCATCCAGCCCCAAACC
AGGAAAGGGGGCTTGATGGATGAGGACCCCTTTCCTTACA
GCTAGTGGCTAAACAGGGGCACAAACTGTTCCCCTGAGGA
CCAGGAAGAAAGGAAGAGAGGGATCTAAAAGGGAAGGAAG
AGAGGAGGCTTGGGGAGGTGAGATGATGGGGGCAGGGAAT
GGGGGTGTCTGGAGCCTTTTGGCACTTTGGCTGTAATCAG
ACTGGAGCCAGGCGGTGGGCGGGCTGACGGCCATTCCGGG
CGGGTGGCCCAGGTTCTGTGTGAGGCCAGTGGGTGTGCTG
CTGGGATCCTGGGTGGTCACTGACCAGCCTCTCCCCAAGG
GAGGGTTCCCAATCTGCCTGTATCACACAGGCTAAGCACT
GAGCTCTCTTTCTCTCCCTACCACCTGTTCTGGGCCCTAG
AATGATCTGGAAGTGAGAGTTGTTTCCAATGGACAAATAT
CTGCAGAGGGCATGGCCTGCCTCCCTCCCACTCTGCCTTC
CTCAGTTCACTGTGCCTCTTGTTCTCATACTCTCCCCACG
TCTCTTCTCTGAGTCTCCATCTCACTGGGTCTCTCTCTGG
CTCATGTTTCTGTCATTCTGCTTCAATTTGCATCTGTCTC
TTGTGTTTATCTCCCTGTCTTCATTTGTCTCTCTGTGTCT
AAGTTGGCCTGCCTCCCTCTCCCTGTCTGAATGTCTCTGT
CCTTCTCTTTCTGAATCCCTGTCTCTTGCCTGTCTCCCTG
TCAGACTGTGTCACTCCCTGTCTCTCCGTGTGTATCTCTT
TCCGTATGAATCTGTATAACCATTTGTCTTGCTCTTTCTT
CACTCCACCTGTCTCTCCACGTCTTTTCTGACTCTCTGTA
GCTTTCTCCGTCTCTCTGTGCATGTGTGTGTGCGCCTCTA
TTTTCCTTGGTGTGAATCTTTGCTTTTGTCGTTGTCTCTT
TCTTTCTCTTGCCCTCTCTCTGTCTCATACCTCCCCCTTG
TAGCTCCTGCAACACGGTACAGGGAGCACTGGACCAGAAA
AAGTCAGAAAACCTGAGGGTTTTTTCCCCCAACTCAGCCA
TGCACTATTGGCATGACTCTGTAAATCACTTTCCCAGTTC
AGGCCTCAGTTTCCCCACTGGTGAAACAAGTAGAGTAGAG
ATCTAGTTCCTTCTGTGGGACCGTCTTTCTGCTTCCTAAA
TCTGACCCTGAAGTCAGGACTGCAGTATCCTAGGGACTCC
AGTGGAGTGGGGTCTCTGGTACTGTCAGCCAGCAGGTCCC
CAAAGAAAGACTCCTCACTCCTTCACATCCTTACATATCA
GGGTGGACAAGGTCCCTTTCTGGGGCCATGTCTGGGATAC
AAACCAGATTAGCTCATCTCTCTAATCCTCTTTGTGCTGG
GGCCTCTGCCAGGCAGGGACACCCACAGCGCAGAGCAATG
GTGTGTGTGTGAGTGTGTGTGCAGATTCTTGGAGAAGGCA
GGACACTCAAAGTTCTCCTCCCTTTGTTACTCCTTCTTGC
CTGAAAAGCTCAAATCAGCAGCCCTCACTGTGTAAGAAAC
ATCATCAGACTTGAGCCAAGTCAGGTTTTCCATAGTCCCT
GTCTGCAATCCCCTCTCCCCCAATTTCCTTTTCTATAGCC
TCTCTAAAACTGGACCAGTCATTTCAGCCGTCCTCCTGTT
CCTGAAAAACCCAGAACCCACCCCCTCCTCCTCTCCTAAC
CCATGTGTTCTGTGTGTATACTCTCCTCCAGTCATCACAG
GAGAAGGGTCTTCCCATGAAAAGCCGGAGGGTGAGGCTGG
GGACCGAGGACACGCAGGGTTGGGGGAGGGTGGGGAAAGC
ATTGGGCTTTACACCCCCAAGTCCGAGGCCTCCAGCCCTT
CTCTGAGGTTTCCTTTGGAGAGGTCTCTCTTGCCTGATAA
GATCAAAGCATTCCCTCTGCCAAATCATTACCTTATTTTC
GAGGCAATTAGAGAACTTATTGTATCAATTAGCCGGGTCT
GCAGCTTTAGCCGTTTATCGCTGCTTGTCTCTGTCTTGCA
GAGGAAAGGGTCTGCCCGGCGCAGCCCTCCGGGCCAGAGA
AGGAAGAGTAGGGTGCAGGGCAGGGCTCTGGCGGGCTCCA
GGGCCGCGGCCCGGGGAGCTGTCCGGATGCTTTCAGCAGG
GACGGGCAGCTGGAGGACACGGGGACGCGCTCCCGAGAGG
AGAGCTGGGCGGCTCCTCCCGGCGTCCGCGACGGCCGCAG
GATCGCCCTCTCGCGGGCGCAGCACCTGCGCGCCGGGTAG
CCCGGGAGAGCGAGCCGCAGAGTGAGGGGAGACCGCTCAG
GCCAGGCCTGGCCAGGGCCCCAGCCCCAGAGGAGAACGCT
GAGCTTTAGCCAAGATGCCGGGCCCTTCCCGACTCGCGGG
TGGGCGACTCGCCCTGTGAGCCGGGCGCCGCGCCGTGGCG
TTCGCGGGAAAGGCATGGCAGCCTGAGCTTCGTCTTCTTG
GGGACCCCCGCGTTTCAGACCCGGAGAAAACCTTAGGAGC
GGGCGTGGCACGGAGAAGTGGGGGTTCCCAAGGGCAGGCG
AGTGTGGCCTACTTTGCTTCTACCAGACCACAACTCCCGC
CTGCAGACGAAGCGCGCACACACACTGGGGATTCGGGTCA
GCCAGAGGATCCCTAGAGCGGTGGTTCTCAAACATTTTGG
CCTCAGGAGCTCTTTACACTCACAAATTATCGAGGACCCC
AAAGAGCTTTTGTTTATGTGGGTAATAGCTATCCATATTA
AAAATTAACATAAGGAGGAGCCAACTGAAAAGTTCCCAGT
GGCCAAAACTGGACAATTTGGGCAACAAAATGAAATAGTT
TTCGATTGTAACCCAAAGCATAAAATTAAATATACATGAG
TCCATGCTGATACAAATAAATGATTGAATGAATAAACAAA
TGGAAGAGAAGAGACAAATTTCCCATACAGAATTCCAAAT
AACGTATGTGGGTATTCTGCCCTGAAGGAGGTGAAATACA
ACTCCCTGCCACTTAAGTGCGGGCTATGCATTGTGACCTC
TTTCCAAGCGTATAGTACAGATAGGGAGTGTGGAGGGGAA
AAGCAACTTCACAGTGGAGAAAGCTGACAAATACAACCTC
ACTGGGTGATCAAGGTCAACATACCAGTGTCAGGTTGATA
GTATGTACCCTTGAAATGATATGCTAAAACAACACTTTCC
CTCTGTGGTCCTCCTCCCCATAACCCCGGTCTAATCATGA
GAAAAACACCTGGTAAATTCCACCAGGAGAGCATTCTACA
AAATACCTGACTAGCACTTCTCAAAATTGCCAAGGTCATC
AAAAACAAGGAAAATCTGAGAAACTGTCACAGCCAAGAGG
CGCCTAAGGAGACATGACAAGTAGATGTAATATTATATCT
TGGATAGGATCCTGCAAAAGGAAAAGGACATTGGGGAAAA
ACTGAGGAGTTCTGAACAAAGTATGGACTTTAGTTAATAA
TAATGTATTAGTATTGGTCCAAGATTGCGACAACTGTGCC
ATACATTTGTAGTGTAAGAAATATGTTTATAATCGGGAAA
ACTGGGATATAAGGGCACTTTGTACTATCCTTGCAATTTT
TCTGTAAATCTAAAGATTAAAATATACAATTTTATTTTAT
TTTTATTTTTTGAGACAGGGCCTTGCTCTCTCGCCCAAGC
TGGAGTGTAGTGGCACGATCATGGCTTGCCCTGAACTCTT
GGGCTCAAGCCACCCTCCCTCCTTAGTCTCCTGATTAGCT
GGGACTACAGGTACGCACCACCATGCCTAACTAATTAAAA
AACATTTTTTGGCCGGGCGCGGTGGCTCAAGTCTGTGATC
CCAGCACTTTGGGAGGCCGAGACGGGTGGATCACGAGGTC
AGGAGATCGAGACCATCCTTGCTAACAGAGGGAAACCCCG
TCTCTACTAAAAAAATGCAAAAAACTAGTTGGATGAGGTG
GCGGGCGCCTGTAGTCCCAGCTACTGGGGAGGCTGAGGCA
GGAGAATGGTGTGAACCCGGGAGGCGGAGCTTGCAGTGAG
CCGAGATCCGGCCACTGCACTCCAGCCTGGGTAACACAGC
GAGACTCCAGCTCAAAAAAAAATAATAATAAATAAATAAA
TAAACTTTTTTTTTTTTTAGAGACGAGGTCTCACTATATT
GCCCAGGCTGGTCTTGAACTCCTGGGCTAAAGCAATCCTC
CTGCTTCAACCTCCCAACGTTCTGGGATTATAGGCATGAG
CCACTGCACCTGGCCTAAAATGTATTTTCTAAGATCAAAA
TGGAAACATTTAAAAACATTAATTTTAATTTTAATTTGTT
TTATTATTAGCAATAATAACCCCAATACTTGTTAATATTA
ATACCATATTTTTATGGGAAAACACCTATAATTTCCAAAA
CAAAAAGAGTGAAAAGAGTGGCATTATTTAACATTTTTGC
AAATACTCTGTCTTTAATGTCTGGCTTAATAGCAGAATTC
TCTTATGTGCTGCTACATTCAGTCTGGTGTGATAATGTAC
CCTCTGGAAAACTCCACTGTACACCCATGAGAGAATGAGG
GAAGCAAGAACAAATAACAGCTTAATTTTACTGTGAACCT
CTTTGAGAGCCACTACCTTAGCAATCTTATCCATTACTGT
GATTTGAGATCCTCAATTCAAAGTTCCTAAATTTGACATC
TCTTGTGAGTTCTCTGATTATGCCTGTCGTCTTACACTCA
CTTTTTCCCCAACCATCTACCCATTTAAGACTTCCTGGTT
CATGTCAAAATGACCATCGTGCCTTTGCTCATAGCAGCTT
TGTGGAGTTAATGGTCAAGACATTCTACTCCCACTGTGCA
CAATTATTTAGTAATGAGACAGTTACTCCTCTCATTTCTC
CTGAACATATTGAGAAGTGTTACAACTCCTAGGATAGTGA
ACAATAAATGATTGTTGGATGACTAGAAACGATTCTGGAG
TCTGCGTTATTTTTCCTTCTGATGAAATATCTTCACCCCT
GCATAGCAACCTGAGTTTCCACCATGCAATGATAACACTC
TGATTTAGTAAGTACGTCTGACATTAAATATGTTAGCTAT
AGGGTTTTTGTACATGTTTTTTATCAAGTTGAGGAAGTTT
ACCTCTATTGCTAGTTGATGAGAGTATCATGAATGGGTGT
TGGGTTTTGCTGAATTTTTTTTTTTGCATTTATTGATATG
ATCATGTGATTTTTCCTTTTTAGACTGTTAATGTGATAGG
GCATATTAATTGATTTTCAAATGTTGAATCAACCTTGCGT
ATCTGGGATAAATCCCAGTTGGTGCATAATTCTTTTCATA
CATTATTGGACTTGATTTGCCTATATTTTGTGGATTTTTG
CATCTGTGTTCATGAGAGAGATTAGTCTGTAGTTTTCTTA
TAATGTCATTGTCTGGTTTTGGTATTACAGTAATGCTGGA
CTTATAGAGTAAGTTAGGAAGTATTTCCTCTGCTTCTGTC
TTCTGGAAGAGATTGTGGAGAGGTGCATTGTTTTGGTCTT
AGTGGAAGTGGCTTTTTTTTTTTTTTTTTTTTTGAGACAG
GGTCTTGCTCTGTCGCCCAGGCTGGAGTGCAGTGGTGCAA
TCTCGGCTCACTGCAACCTCCACCTCCCCAGTTCAAGCCA
TTCCCCTGCCTCAGCCTCCTTAGTAACTGGGATTACAGGC
GCGCGCCACCGCGCCTGGCTAATTTTTGTATTTTTAGTAG
AGACAGGATTTCACCATGTTGTTCAGGCTGGTCTCGAACT
CCTGACCTCGTGATCCACCTGCCTTGGCCTCCCAAAGTGC
TGGGATTACAAGCGTGAGCCACCGCGCCCAGCTGGAAGTG
GCTTTGAAACTGGGTAATGGACAGAGGCTGGAATGGTTTT
GACGTGAATGATGGAAAAACTTACATTGGTGTGAATGGAA
TATTAAGGGTGATTCTATTACACTAAAGGCTCAGAAAAGA
AGAGCTATATAGGGAAAGCTTCTCTCTTAATGATTACCTA
AGCGATCATGATCAGAATGCTGGTACAAATATGGACAGTG
AAGACTATTCTGATGAGGCCTCAGATGGAAATGAGAAACA
TTTGCCAATTTCCAATTGGAAACTGGAGGAAAGGCCATTT
TTGTTACAAAGTGGCAAAGAACTTGGCCGTCTTATGTCAG
TGTCCTAGAACTCAGTGGAAGGCAAAACTTAAGAGTGGTG
AACTGGTGCAGCCATTAAAAAAAATGAGATTGGCTGGGTG
TGGTGGCTCAGGTCTGTAATCCCAGCACTGTGGGAGGCAG
AGGTGGGTGGATCACCTGAGGTCAGGAGTTTGAGACCAGC
CTGGCCAACATGGTGAAACCCCTGTCTCTACTAAAAATAC
AAAAATTAGCCTGTAATCCCAGCTACTCAGGAGGCTGAGG
CAGGAGAATCACTTGAGCCCAGGAGGTGGAGGTTGCAGTG
AGCCGAGATGGTGCCACTGCACTCCAGCCTGGGTGACAGA
GTGAGACTCTGCCTCAAAAACAAAAACAAAAACAAAAAAA
GGAATGATAGCATGTCCTTTACAGGGACATGGATGGAGCT
GTAAGCCACCATTCTCTGCAAACTAACACAGGAACAGAAA
AATAAACACTGCGTGTTCTCACTCATAAGTGGGAGTTGGA
CACAAGGAGGGGAACAACACACACCGGGGCCTATTGGGGG
CTGGGAGGGAAAGGAGAGGGAGAGCGTTAGGACAAATATC
TAATGCATAAGGGGCTTAAAATCTAGATGATGGGTTGACA
GGTGCAGCAAACCACCATGGCACATGTATACCTATGTAAC
AAACCTGCACATTCTGCACACATATCCCGGAACTTTAAAA
GAAAAAAAAAGAGTGGTGAACTAGGATATTTGGTGGAAGA
AATCTCTAAGCAGCAAAGTGCTCAGGGTGCTACATGGCTT
CTCTTATCTGCTTATAGTAAAATGCAAACCAAGAAACGAT
TTTAAGATGGAATTTCTTTTTTTTCTTTTTTTTTTTTTTT
TTGAGGCGGAGTCTCGCTCTGCCGCCCGGGCTGGAGTGCA
GTGGCCAGATCTCAGCTCACTGCAAGCTCCGCCTCCCAGG
TTCCCGCCATTCTCCTGCCTCAGCCTCCCGAGTAGCTGGG
ACTACGGGCGCCGCCACCTCGCCCGGCTAGTTTTTTGTAT
TTTTTAGTAGAGACGGGGTTTCACCGTGTTAGCCAGGATG
GTCTCGATCTCCTGACCTCGTGATCCGCCCGTCTCGGCCT
CCCAAAGTGCTGGGATTACAGGCTTGAGCCACCGCGCCCG
GCAAGATGGAATTTCTTAATAAAAAAGAGAAGCAAAATGT
AGAGATTTGGAAAATTCTCAGCCTCGCCATGTAAAGAATA
AAAAAGCATGTTTAAAGAGAAAACCAAAGGTGTGGCCAGG
TGACTGTTTGATAAGGAGATTAATAAGGATAGAAGGAAGT
CAGGTGGTATTCATCAAGACAATGGGAGAATGACCCAAAG
GCATTTTGGAGGTCTTTGTGGCTGCTGTGCCCATCACAGG
CTTTGAGTGGTAGGGCCTTAGAAGCAGAATGGTATTAGGG
GAGTGCCTAGGGCACCTGTGGGATCTCAGGATTTCCTGCC
CAGGGCCATTTAAAATCTTTGCTATGGGGACCTAGGTGCA
GCTGGAAGACACAAGGCATAAACCTTGGCAGCGTCCGCGT
AGTGCTAATTCTGCAGGGTGCACAGTGCAAGAGCTGTGGA
GGCATGGCTATCTCCATCCAGATTTGAAAGGATGCCTCAG
ACAACCCAGGGCCCAGGCAAAGACTTGCTGCAGGAACAGG
GCTGCCACAGAGATCCCGCACGAAGGCAATACCTAGTGGA
GTTGTGGGGGCAGGACCACCCCTGAGACCTCAGACCCATT
GAGTCATGGACTTGCGATGCCAGCCTTGGGAAAGCCACAG
GTACCCTATTCCAACCCATAGGAGCTGCTGTGTAGGCTGG
GCCCAGCAAAACTGTGGGAGTGGGGCTGCTCAGGGGCTTG
GGAGCCCACCTCCTGTGGGAAGTGTGTCTGGAAGGGAGGA
CATGGAGTCAAAGACTATTCTCCAGTCTTAGGATTTATTG
TTGTTTGCCTTGGGTTTTAGACTTACTTGGGACCTGTTAC
TCCTTCTTTCTTACTGCTTCAGTTTGGACTAGAAATGTCA
GTCCTGGGTTGGGCACAGTGTCTTACGCCTGTAATCCGGC
ACTTTGGGAGGCCGAGGCAGGCAGATCACCTGAGATCAGG
AGTTGGAGACCAGCCTGACCAACATGGAGAAGCCCTGTCT
CTACTAAAATTACAGAAGTAGCTGGGCGTAGTGGTACATG
CCTGTAATCCCAGTTACTCAGGAGGCTGAGGCAGGAGAAT
CGCTTGAACCCAGGAGGAGGAGTTTGCGGTGAGCCGAGAT
CGCACCATTGCACTCCAGCCTGGGCAACAAGAATGAAACT
CCGTCTCAAAAAAAAAAAAAAAAAAAAAAAGAAAGAAAGA
AAAAGAAATGTCTGTCCTACACCTGTCCCACTATTGTATT
TTGGAAACACATAAGTTGTTTGGTTTTGTAGGGTCACAGC
TGGAGGGAAATTTGCCTCAGGATGAATCATGCATTGAGTC
TCACTCATATGTGATTTAGATGAGACCGCGGACCTTAGAC
TTTTGAGTTGATGCTGGAATGAGTTAAGACTTTGGGGGCT
GTTGGAATGGAATGAATGTTTTGCACATGGGAAGGACATG
ACTTTGTGGGAGCCAGAGGCAGAATGCGTCCCTTCTAAAA
TTTGAATGTGTACCTTCTAAAAGTCGTGTTGAAACTTAGC
CAGGAGTGCTGGCAAATGTCTATAGTCCTAGCTACTCGGG
AGGCTAAAGCAGGATGATTCCTCAAGCCCAGGAGGACGAG
GCTTGCAGTGAGCTATGATTACACCCCCGTACTGTAGCCT
GGACGACAGAGGGGGACCCTGTCTCTACAAAACAAAAACA
AACACCCCCCCATCCTCCATGGAATTCATGTTGAAACTTA
ATGGCACTATTAGTATGACACTATGAAAGGTGGGGCCTTC
GGGAAGTAATTAAGTTGTGAAGGTGGAGTCCTCAAGAAAG
GGATTAGATGCCCTTATTAAGGCTTGACAGAGGGAGTTTA
TCCTTTTTGCCCTTCTGCCATGTGAAGACCCAGCAGCCCT
CCACTCTGGAGGATTCGGCGTTCAAGGCACCCGGCCCTCA
CCAGACAGGGAAACTGCCAGCACCTTGATCTTGGACTTCC
CAACCTGCAGAACTGTGAGACATAAATTTCTGTTCTTTAT
AAACTGCCCAATCTGTGCTATTTTATTACGGCAGCAAAAC
AGATGAAGATAGTGTTTTTGTTTATATTTGATTTCTTATA
GACAACAAGTATTGTTGGGTCTTGTTATTTGATCACTCTG
ACAATCTCTGTCATCAAATTGGTGTATTCAGACCATTGTG
GTTGAAAGTGATTATTGAATAGCTGGATTTATATCTAACA
TATTTGTTACTGTTTTCTGTTGTTGTTTTTGTTCTTTGTA
CCTATTTTTGTCTTCTGCTCTTTTATCTGCCTTTTGTGGT
TTTAAATAAACATTTCCTATGATTCAATTTTCCCTCCTTT
CTTAGCATATTAGTTATACTTATTTTTTTACATTGCTTAG
TGGTCAGAATAAACATTTATAACTAATCCAAATCCACTTT
CAAATACTATACTGCGTCATCACTAGGGTGAGTACCTGTA
ATAACAAAATAATACCAGTTCCTCCCTCTAACCTCTTGTA
TTATTTCTGTCATTTATTTCACTTGTACATAAGCATATGA
ATATATATAAGTATACATAATCAAATATACTGTTGCTATT
TTCATTTTGAACAAACTGTTATCTGTTAGAACAATTAAGA
GTATGAAAAGAAAAGTTTTTGTTTCACCTTTACTTGTTCC
TTCTCTGATATTCTTTCTTCTTTTAAGTAGATCCAAGTTT
CTGACCTATTATTTTGCTTCTCTCTAAAGAATTTGTTTTA
ACATTTCTGACAAGGCCAGTCCAATGGTAACAAATTCTCT
TATTTTTTGTTTGTTTGAGACAGACTTTACTTCACCTTCA
TTTTTAAAGGATAATTTCACATGGTACAGATTTCTAAGGT
AGTGGTTTTTCTCTCTCAACACTTTAAATATTTTATTCCA
GCCTGGGCCCTTCTCTACAAAAGAAAGACTTTGTCTCTAC
AAAAATAAGATAAAATAATTAGCCAGGTGTGGTGGTGTGT
GCCTGTGGTTCTAGCTACTCAGAAGGCTGAGGCAGGATGA
TTGCTGGAGCCCAGGACGTCATGGTTGCAGTGAGCCATGA
TTGTGCCAATGTACTGTAGCCTGGGCGATAGAGCAATACC
CTGTCTTAAAATATATATATTTTACTCCACTCTCTTCTTG
CTTGCATGGCTCCTGAGGAGAAGGTAGATATATATATAGA
TATATATATATATATATATATTTTTGAGACGGAGTGTCTC
TCTGTTGCCCAGGCTAGAGTGCAGTGGCACGATCTCTGTT
CACTACAACCTCTGCTTCTTGGGTTCAAACAATTCTACTG
CCTCAGCCTCCCAAGTAGCTGGGACTACAGGTGCATGCCA
CCATGCCTGGCTAATTTTGTATTTTTAGTAGAGACAGGGT
TTCACCATATTGGACAGGCTGGTCTAGAACTCCTGACCTC
AAACAATCCACCTGCTTCAGCCTCCCAAAGTGCTGGGATT
ACAGGCATAAGCCATCACACCCAGCTGGTAGATATAATTT
TTATCTTTGCTTCTCTATAAGTAAGGGTTTTTCCTCATCT
CTGGCTTCTTTCAATATCTTTTTTTTTTGTCTTAGATTTT
TGCTGTTTTAAATATGATATGCCTAGGTGTAGTGTTTTTG
TTGTTGTTGGTTTCATTTTTGTTGTTTATCCTGCTTGATA
TTCATTGAACTTCTTGGACCTGTGGTTTGGTGGCGACATT
AATTTGGGGAAATTCACAGTCATTGCTTCAAATATTTCTG
TTCCTTTTTCTATTTTTCTCTTTATGGTATTCTCATTACA
CATGTTATACCTTTTATAGTTGTCCCGCCATTCTTGGTTA
TTCTTTTCTTCTTTTAAGTAGATCCAAGTTTCTGACCTAT
TATTTTGCTTCTCTCTAAAGAATTTGTTTTAACATTTCTG
ACAAGGCCAGTCCAATGGTAACAAATTCTCTTATTTTTGT
TTGTTTGAGACAGACTTTACTTCACCTTCATTTTAAAGGA
TAATTTCACATGGTACAGATTTCTAAGGTAGTGGTTTTCT
CTCTCAACACTTTAAATATTTTATTCCAGCCTGGGCCCTT
CTCTACAAAAGAAAGACTTTGTCTCTACAAAATAAGATAA
AATAATTAGCCAGGTGTGGTGGTGTGTGCCTGTGGTTCTA
GCTACTCAGAAGGCTGAGGCAGGATGATTGCTGGAGCCCA
GGACGTCATGGTTGCAGTGAGCCATGATTGTGCCAATGTA
CTGTAGCCTGGGCGATAGAGCAATACCCTGTCTTAAAATA
TATATATTTTACTCCACTCTCTTCTTGCTTGCATGGCTCC
TGAGGAGAAGGTAGATATATATATATATATATATATATAT
ATATATATATTTTTGAGACGGAGTGTCTCTCTGTTGCCCA
GGCTAGAGTGCAGTGGCACGATCTCTGTTCACTACAACCT
CTGCTTCTTGGGTTCAAACAATTCTACTGCCTCAGCCTCC
CAAGTAGCTGGGACTACAGGTGCATGCCACCATGCCTGGC
TAATTTTTGTATTTTTAGTAGAGACAGGGTTTCACCATAT
TGGACAGGCTGGTCTAGAACTCCTGACCTCAAACAATCCA
CCTGCTTCAGCCTCCCAAAGTGCTGGGATTACAGGCATAA
GCCATCACACCCAGCTGGTAGATATAATTTTTATCTTTGC
TTCTCTATAAGTAAGGGTTTTTTCCTCATCTCTGGCTTCT
TTCAATATCTTTTTTTTTTTGTCTTAGATTTTTTGCTGTT
TTAAATATGATATGCCTAGGTGTAGTGTTTTTGTTGTTGT
TGGTTTCATTTTTGTTGTTTATCCTGCTTGATATTCATTG
AACTTCTTGGACCTGTGGTTTGGTGGCCGACATTAATTTG
GGGAAATTCACAGTCATTGCTTCAAATATTTCTGTTCCTT
TTTCTATTTTTTCTCTTTATGGTATTCTCATTACACATGT
TATACCTTTTATAGTTGTCCCGCCATTCTTGGTTATTCTT
TTTCTTCTTTCTAGTCTTTTTTCTCTTTGCTTTTCAGTTT
TGGTTTCATTTTATTTTTGAGATAGGGTCTTGCTCCATTG
CCCAGACTGGAGTGTAGGGGTGTGATCACAGCTTTTTGCA
GTCTCAGTCTCCTAGGCTCAAGTGAACCTCCAATCTCAGC
CTCTTGAGTAGCTGGGACCACAAGCATGTGCCACCATGCC
TGGCTGATTTAAAATGCATTTTTTTTTGGTAAAGGCAAGG
TCTCACTATGTTGCCCAGGCTGGTCTTGAACTCCTGGGCT
CAAGCAATCCTCCCAGCCTCCCAAAGTGCTGGGATTACAG
GTGTGAGCCATCATGTCTGGCTGCTTTTCAGTTTTGGAAG
TTTCTATTGAGGTAGCCTTATGTGCAGAGCCTCTTTCCTC
AGCTGGACCCAGTCCACTAACGAACCCATCAAAGGCATTC
TTCCTTTTGTCACAGTGCTATTGATGGAGCAGGATCTCTA
GCATTTCTTGTTTCTCCTTTCTTTGAATTTCCATCTCTTT
GTTAACATTGCCAGTTTGGTTTTGCATGCTATCTACCCAT
TAGAGAGAGCTTAACATGTTAATCATAGCTTTTAAAAATT
CCCAATCTGATAATTCCAATATCCCTGCCATATCTGAGTC
TGGTTCTGGTGCGTGTTTTGGCTTTTTCAAACTGTCTTCT
TTGTATTCTGGTGTGCCTTGTAGTTTTTTTTTTTTTGATC
GCCAGGCATAATGTATTGGACAAAAAGAAATGCTGTAAAT
GGGCATTTAGTAATATGTTAAGGTGTTAAGATGTGAGGAA
GCATTCTGTAGTTCTATGCTAGGTCTCTGTCATGTACTGA
GACCTAGAACTAGTCTATGTACATGACCTAGTCATGTACA
TGAGCCTCTGGACTGTGCACCTTACAAAAGCTTCTCAATC
CTTCTACCCTTTAGGTAGGATAGGATGGTTACAGTGGGCT
GGAATTTAGTATTCCCTTCCCCAATGTAAAGGCTACAGGG
GGCTGAAATTGGGTATTTTCCTTCCCATAGTTTGAATAGA
CTCTGGGGAAAAAAAAAAAAAAGCTTAGGTTCTGGCAACA
TAGTTTCTCTTTTTTTTTTTTTTTTTTTTTTTTTTTGAGA
CGGAGTCTCACTCTGTCGCCCAGGCTGGAGTGCAGTGGCC
GGATCTCAGCTCACTGCAAGCTCCGCCTCCCGGGTTGAGG
CCATTCTCCTGCCTCAGCCTCCCGAGTAGCTGGGACTACA
GGCGCCCGGCACCTCGCTCGGCTAGTTTTTTTGTATGTTT
TAGTAGAGACGGGGTTTCACTGTGTTCACCAGGATGGTCT
CGATCTCCTGACCTCGTGATCCGCCCGCCTCGGCCTCCCA
AAGTGCTGGGATTACAGGCTTGAGCCACCGCGCCCGGCCA
TAGTTTCTCTTAAGAGAACAGGATTTGTTAAGAAGAACAG
AATGCTTAAGTGTATTTAGAAATGGTTACTTTTCCTTCTC
CCAGCCAGAAGCACAGGGGATATTTTTCTGATATTTACTG
TGAGAACCTGGTGAGCTCTAGGAGGTAAAACTCACAATAT
GTGGGGTCCTCCCACGACTGGCCTTCCCCTGGAGTTTTTA
ATTCTCAGAGTTGTCCATACTGAGTCTCCAGCAATTCATC
AATTACAGCTCAGGTTTCGGTATCCTGGTACTGGTTCCTG
CTCATGGGTTTCTGCTCTGGTAAGTTGTGATTCCCTGCAT
TTTCCTGCCTGTCTCTGCAATTTAGGAGGCAGTGATTTGC
CCTGTGGCCTCACTACTCTGGTGGATGTAAGAAGAGTGTT
GATTTTTCAGTTTGTTCAGGTTTTTACTTATTGTTAGGAT
GGAGTGATGACTTCCAAGCTTTTTAGATGCCAGATAGGAA
ACTGTTAAATCTTAAGTGTCTTTTTTGTATTGATTTGTAA
GTTTCTTTACATCTTGTGGAAAATAAGTCCTTTGTATATA
TTTTGAAAATGCCTTTTCCTATTCTGTTACTTTTTCTCTT
TATTTTATTTATGTGACTTGTCGTACATATATGTTTATGG
CTTCTAGGTTACTATCTTACTTAGGAAGTTGTTCTCACTC
CCATGATTATGAAACTCATATCCTCAATTTTCCCTAATAT
ATTTATGAGCATAAATAAAATTATTTTATTGGAAATTATT
TTTTGAGACAGGATCTTGCTCTGTCACCCAGGCAGGAGTA
CAGTGGCACAATCATGGCTCACTGTAGCCTCAAATTCCCA
GGCTCAAGTGATCCTCCTACCTTAGCCTCCTGAGTAGTTA
GGACCACAGGTGTGGGCCTCCATACCCAGCTGACTTTTTT
ATTTTAAAAATTTTCTAGGCCGGGCGCGGTGGCTCAAGCC
TGTAATCCCAGCACTTTGGGAGGCCGAGACGGGCGGATCA
CGAGGTCAGGAGATCGAGACCATCCTGGCTAACACAGTGA
AACCCCGTCTCTACTAAAAATACAAAACTAGCAGGCGGTG
GCGGGCGCCTGTAGTCCCAGCTACTGGGAGGCTGAGGCAG
GAGAATGGCGTAAACCGGGAGGCGGAGCTTGCAGTGAGCT
GAGATCCGGCCACTGCACTCCAGTCCGGGCGACAGAGCGA
GACTCCGTCTCAAAAAAAAAAAAAAAAAAAATTTCTATAG
AGATGTGGTCTATGTTGCGCAGGCTGGTCTTGAACCCCTG
AGTTCAAGTGATCTGCCCGCCTTGGCCTCCCAAAGTGCTA
GGATTACAGGTATGAGCCACTACGCCCAGCCCTCCCTCCA
ATCCTTCTAACTCTTCATGTTTATTTAGCATTTTCCTTTG
GCCTGAAATGTTCTTCCTGTCTCCAATTAGCTGATTCCTG
CCCTTCTTTAAAGGCCTTTTCCATGTAGTCTTTCCTGAAC
AGCTCAACAGGTTCTTAGCCTCTTCTGAAATGCTACCTGA
TCTGTTATTTGACTTATTTATTTATTTATTTATTGAGATG
GAGTCTTGCTCTGTTGCCCAGGCTGGAGTGCAATGGTGCA
ATCTTGGCTGGCTCACTGCAACCTCTGCCTCCCAGGTTCA
AGTGATTCTTCTGCCTCAGCCTCCCAAGAAGCTGGGATTA
CAGGCACCCGCCACCACACCCAGCTAATATTTGTATTTTT
AGCAGAGACAGAGTTTCACCATGTTGGCCAGGCTGGTCTC
GAACTGCTGACCTCATGATCTGCCTGCCTCGGCCTCCCAA
AATGCTGGGATTATAGGTGTGAGCCATCGTGCCGGCCAAT
TTATTTTTTATAATTGGTTGTCTGACATTTTAATTATCAT
GTACCTTTGCAAACACTTGTCGAAGGCCGACTATTTGTAG
GTATGCCAGGTACTGCCGTCCTCAAGGATCCTTCAGTCTT
GTCAGAAAAGAAAACACAGGCACAACTTAACATAATAAAT
GCTATGGATTTTCAGCAGAAAGAGGAGTGATTTGTAGATT
TATTTAGGGGAGAGCTATTGGGAATCCAGGGGAGATCTTT
CTGGATGAGGTAGATTTTGGCCTAGACCTTGATAGATGAG
TAGGATTTGAAATACAAAAATGGGCATTTTAGTTTTTTCA
TTAAGAATATGAATTATTTGAGAAAAAAGTAATTTATTAT
TCTGTTACCTCTCTCTCTTTGAGCCCCTTTCTCACTCACA
CTTGGAACAACACCTTTGGTACAGGTTACATTGAAAACAG
AATCTCTAAGAATCCTTCCTCTCAGCTTCTCTCCCAGAAT
AAGGAGGTGATCCCAAGGCTGATTTTCTCTATGTGGATAG
TGAATTCCCTCCTCTTTCAAGTCCCCCAGGACCTTCCTCC
AACAGTTACTTGTCACTCCAGAGGTTTTTGTTGTCTTTGG
ACATCACATACAGAGAGTTGAGTTGATGCTACTGCTTAGT
TCTTTTTTTTTTTTTTTTTTTTTTTTTTGAGGCGGAGTCT
CGCTCTGTCGCCCGGACTGGAGTGCAGTGGCCGGATCTCA
GCTCACTGCTAGTTTTTGTATTTTTAGTAGAGACGGGGTT
TCACCGTGTTAGCCAGGATGGTCTCGATCTCCTGACCTCG
TGATCCGCCCGTCTTGGCCTCCCAAAGTGCTGGGATTACA
GGCTTGAGCCACCGTGCCCGGCCCTGCTTAGTTCTTAACA
CAGGATCATCATCAACCTATGCAAGGTGTCTCTCTTGTTT
GTTTCTTTATTTCCTGTATCCCATTTCCCACTCTTATTCC
TGCCCCTGGTAATAGGCATCCACTCTAATGTAACTAAAAT
ATGCCCTTGGATATATATGTATTCTTTTATGTCGTTTGCA
TGTGTATTTTTCATTTTTAATTTTTATAAATGATATTCTG
ATATAAAGCTTGTGTTAGATTTCCATCTGTAAGAAAAAAA
TCCTAAAATATAAAATCCTAAAAACCAGTAATTGTGGTTG
GAAATTGAAGTTCTCTTCCTCCATCTTCTCACTTTAGGAT
CTGGGCTGAAGGAGCATACTCATGAGGGACATGCTATATT
TTCTTGCAAAAAGAATAGTAAAAAAAAAATGGCAGTATTT
GTGATGCTTCTTAAAACTTCAGCTTGAATTGGCATGTGTC
ACATCTGCTCCCACAAATGCTATCTAAACCCTACAATGGG
ATGAGGAAATACATCCTTTGGCAGTATTGGCATTGCAAGT
TTTATGGCAACAGGTAGAAGGGAGTAAATTGCTGAGAATA
ATACAATGGACTTTAGACCTCTTTGGGTTTTTTGTTTGTT
TGTTTGTTTTGAAACAGTCTTCCTCTGTTGCCAAGCCTGG
AGTGCAATGGTGTGATCTCGGCTCACTGCAGCCTCCACCT
CCTGGGTTCAAGTGATTCTCCTGCCTCAGTCTCCTGAGTA
GCTGGGATTACAGGTGCCTGCCACCACTCCCGGCTAATTT
TTTTTGTATTTTTAGTAGAGATGGGCTTTCACCATGTTGG
CCATGCTGGTCTTGAACTCCTGACCTCTTGTAATCTGCCC
GCCTCAGCCTCCCAAAGTGCTGGGATTATAGGAGTGAGCC
ACTGCGCCTGGCCTTTTTTTTCTTTTTCTTTTCTTTTCTT
TTTTTTTTTTTACACTCTCATGTTAAAAAAAAAAAAAAAT
CTGTCCTTGTTACTCTATAGATATGCATAGTTCATTCCTT
CAAAGTGTTGCACTGTATTCTGTAGTGATAGCCTCCACAA
TTTACTGACCTGTTCTTCTAGTGATGAACATCTAAGTACC
TTGAACCCATGCTATCAAAAAATGCCTCCGCAAACATCTT
CATACCTGATCTTTAAGAGTGCAAATTTATCTGGGATTGC
TTGGTTTTAGGAGGCACAGATGCTTAATTTCACTGCAATG
TACACTTTCACAACAGGGAATGAGAATTCCCATTTGGGAG
TCCAAGGTGGGAGGACTGCTTGAGCCCAGAAGTTGGAGAC
CAGCCTGGGTGACACGGGAAAACCCTGTGTTTTTTTTTAG
AGAAAAAAAAAAAAGGTAAATAAAGGGCCAGGCACGGTGG
CTCACACTTGTAATCCCAGCACTTTGGGAGGCCGAGGCAG
GCGGATCATGAGGTCAGGAGATTGAGACCATCAGACCATC
CTGGCTAACACGGTGAAACCCCGTCTTTACTAAAAATACA
AAAAAAATTAGCTGGGCATGGTGGCGGGCGCCTGTAGTCC
CAGCTATTTGGGAGGCTGAGCCAGGAGAATGGCGTGAACC
CGGGAGGCAGAGCTGGCAGTGAGCCGAGATTGCACCACTG
CACTCCAGCCTGGGCGACAGAGAGAGACTCTGTCTTAAAT
AAATAAATAAATAAGTAAATAAATAATAAAAAATACAGTA
AGTAAATAAAGAAGGAAGGAGCCTTCCTTTCCATAGTGCA
ATGTCACTAAACACTTTTTAGTTATTTACAACATTTACGA
AACAAGGCAGGTAAGGAAGAAGGCCAGTCTAATCAGAGAA
ACAAAGGTTATGGCTGCCTGTCATGTGACTCAGGTGCCGT
AACCGTGTTCCCTTAAGGCTCAAAATATTTTAGAAGTTTT
TTTTTGTGTGGTTTTTTTTGTTGTTGCTGTTTGTTTGTTT
TGTTTGTTTTTTGAGACAGTCACTCTGTCGTCCAGGCTGG
AATGCAGTGGTGCGATCTCGGCTCACTGCAACCTCTACTT
CCCTAGTTCAAATGATTCTCCAGCCTGGGCCTCCCAAGTA
GCTGGGATTACAGGCGTGCACCACCCTGCCCAGCTAATTT
TTTAATTTTTGATAGAGATGGAGTTCCACCATGTTGGCCA
GGCTGGCCTCGAACTTCTGAGCTCAAGAGATTTGCCCGCC
TCGGCCTCCCAAATGGGTGGGATTATGGGCGTGAAGTACC
CGGGTGGCCAGATTTTGTTTCTTTAAAAAAGTTTGTGTAT
GAGTCGTCTACCAACAGCTTAGATTTTTTTTGTTGTTGTT
GACACAGAGTCTCTCTGTGTCACCCAGGCTGGAGTGCAGT
GGCACAATCTCGGCTCATTGCAACCTCTGTCCCCTGGGTT
CAAGCAATTCTTGTGCCTCAGCCTCCTGACACAGCTGGGA
TTACAAGCATGTGCCACCATACCTGGCTAATTTTTGTAAT
TTTAGTAGAGACAGGGTTTCACCTTGTTGGCCAGGCTGGT
CTTAAACTCCTGGCTTCAAGCAATCCACCCGCCTCAGCCT
CCCAAAGTGCTGGGATTACAGGCGTGAGCCACCACGCCCA
GCCCAGCTTAGATTTTGAATTACTTATTTTCACAAACTGC
TTCAACACTTACGTTGCTTTTCACTTTAGTATTCAATAAA
TTACATGGAATATTCAACACTTTTTTATAAAATAGGGATT
GTGTTAGATGATTTTGTCCAACTGTAGGCTAATGTGTTCT
AAGCACATTTAAGGTAGGCTACACTACGCAATGAGATGTT
CAGCAGATTAGGTGTCTTAAATACATTTTTGACCTGGTTA
TTTTAAATTTATGATAGGTTGATTAGGAGGTAACCCTATC
ATAAATTGAGAGGCATCTGTATATATTTCTTATTATATCA
CACCTTTGTAATCCCATTTCTATTCTCTTTGCTCCCTCCC
CCAATCCCCAGGCAACCACAAATCTTTTATTTACTGTATC
TTATCTTGCATTTATGGAATTTAAACAAACAGAATCATAT
AGTGTGTACTGATTTTAAATGTCTTCTTTCACTAGCATAA
TTGAGATTCATTCATGTAGCTACATTCTTTTTATTGTTGA
ATAGTATTCCATTTATGGATATATCACAGTTTACTTATCT
ATTCACTTGTTGATGGCTATTCGGGTAATTGCAAGTTTTT
GGCTGTGACATGTAAAACTGTTATGAACATTATTTTACAA
ACTTTGCATGGAATATACCTTCATTTCTTTTGAGTAAATA
CCTAGGCATGGGATAACTGAATCATGTGGCAGGTTAATGT
ATGTTTTCTAAAGAAACTATTGAAATATGTTCCAAAGTTG
TTGTATCATTTATACTCCCATTTGCAGTTCGAGTTGCTCT
ACAGTCTAGTCAACACATAATGTAAAAAGTTCTTTTAATT
TTAGGCATTCTGGTAGGTATCTATTGCTATCTCATCGTAG
TTTTAATTTGCATTTCCCTAATGACTAATGATCTTTTCAT
TTGCCTACTGTATGTCTTTTTTGAAGTTTCTAGTAAAATA
TTTCCCCATTTTTATTGTTTTTTTTTTCTTATTAACTTTA
GAAAATTCTTTATATGTTCAGGACATAAGTCTTTTATTAA
ATATGCGATTTGAAAGTATATTCTCCTAGTTAATGGCTTG
TCTTTTCATTCTTTTAATAATGTTTTTTTGAACAGCAGAA
GTTTTAAATTTTGGTAAAGTCCAATTTATCAATTGGTGCT
TTATGGGTAGTGCTTTTGGTGTGTTCTTTTTGTTTTGTTT
TGTTTTGTTTTTGAGACAGGGTCTGGCTCTGTTGCCCAGG
ATGGAGTGCAGTGGTGTGACCTTGGCTCATTGCAACCACT
GCCTCTGAAGCTCAAGCCAACCTCTCACATCAGCCTCCTG
AATAACTGGGACCACAGGCACTTACTGCCATGTCTAACTA
ATTAAAAATTTTTTTGTAGAGATGGGGTCTCGCTATATTG
CCCAGGCTGGTCTTGAACTCCTGAGCTCAAGAACTCTTGA
ACTCCTGATCCACCTGCCTTGGCCTCCCAAAGTGCTAGGA
TTATAGGCATGAGCCACAGCACCCAGCCTGGGGTGTGTGT
GTGTGTGTGTGTGTGTGTGTGTGTGTGTGTGTTAAAACTC
ATTATGTTGCCTAGGCTGGTCTTGAACTCCTGGGCTGAAG
CCATCCTCCTAGCCTCCCAGTAGGCTGGGGTTTTATCAAA
ACAAACCCAACAATATATAAAAAGATAATACATAAATGAC
CAACTGGGTTTATGGCAGGAATGCATAATTGGTTTAATAT
TTGAAAATCAATCAATATATTTCACCATATTAACAAGTCA
AAAAATCCCATATGATCATGTCAATGAATTCAGAAAAAGT
AGCTGGGATTACAGGCATATGCCACTGGGCCTGGCTGCTT
TAGGTATATTAAGAGAAATCTTTACATAACCCAAGGTTAC
AAAGATTTTCTGTTATATTTTCTTCTAGAAGTTTTACAGT
TTTTTTAGGTTTTACATTTTGTTCAAAAATATATCTTTAG
TTAATTTTTGTGTATGGTGTGATGTATGGATCAAAGCTTA
GTTTTTGCATATAGATATCCAGTTGTTTCAGCACCATTTA
TTGAAAAGATTATGCTTTCTTCTTTGAATTGCTTTTGCAC
CTTTGTCAAAAAATAAACTAAGCACATATTTGAGAGACTG
TTTCTGGACTCTCCATTCTGTTTGATTGATATGGTGATAC
AGTTCTTTATTTCTATGCCAATAAAACACAGTCTTGATGA
CTATAACTTTTTTTTTTTTTTTGAGACAGAGTCTCACTTT
GTCACCCAGGCTGGAGTGCAGTGGCACAATCTCAGCTCAC
TGCAACCTCTGCTTCCTGGGTTCAAGCAATGCTCGTGCCT
CAGCCTCCTGAGTACCTGGGATTACAGGCACCTGCACCAT
GCCCAGCTAATTTTTGTATTTTTAGTAGACATGGGGTTTT
GCCATGCTGGGCAGGCTGGTCTCAAATTCCTGACTTCAGG
TGATCTGCCAGCCTTGGCCTCCCAAAGTGCTGGGATTACA
GGCGTGAGCCACCATGCTCCCCAGCTTGATGACTATAACT
TTATAAAAAGCTTTGAAGTTAGATAGTGACATTTTCTAAT
TTGCTTCTATTATTCAAATGTTAGGTCCTTTGCATTTCCA
TAAAAATTTTAGAGTTAACTTGTCAATTTCTACAAAAAAC
CTGTTGGAATTTTCACTGGGATTGCATTAAATCTATATGT
GAATTATCTGGGGACAACTGACATCATAACCATATTGTCT
TCTGATTTATAAACACAGTATATCTCTCCATTTATTTAGA
TCTTCAATTTGTCTTAGTAATGACTTGTAGTTTTTGTGTA
TAAGTCTTGCACATCTCTTGTCAGATATCTTTACATTTAG
TATTTTTAATGCTATTATAAACAGTATTGTTTATTAATTT
CTACTTCCATTGCTAATGTAAAGAAATAAAAAAATTTTTT
TTTGAGAGGGAATCTTGCTCTGTCACCCATGCTGGAGTGC
AGTGGTGCGATCTCGGCTCACTGCAACCAATTTTTATACA
TTTATATTCTGTTCTATAACCTTGCTAAACTCACTTTTTA
GTTTAGTAGCTTTTTAAAAAATAGAACCCACCAGATTTTC
TACTTAAATATGTTGTCTGCAAATAAAGACAGTTTTACTT
CTCCCTTTCCAATATGGATGCCTCTTATTTCTTTTCCTTG
TTTTACTGCATTGCATTGGCCAGTACTTTCACAGTAATAA
AAGTAGTGAAAGTGAATATTCTGTTTTTTTTTTTTTTGAG
AGGGAGTCTTGCCCTGTTGGCCAGGCTGGAGTGCAGTGGC
ATGATCTCAGCTCACTGCAACCTCCACCTCCCAGGTTCAA
GCAATTCTCTTGCCTCAGTCTCCCAAGTAACTGGGATTAC
AGGCGCCTGCCACCACATCTGCTAACTTTTGTATTTTTAG
TAGAGACAGAGTTTCACCATGTTGGCCAGGCTGGTCTTGA
ACTCCTGACCTCAGGTGATCCACCTGCCTCAGCCTCCCAA
AGTGCTGGGATTACAGACGTGAACCACCACGCCTGGCCTG
AAAGTGAATATTCTTATTTTATTTCTAATCTTGGAGAAAG
CACTTAATCTTTCATTATTAGATTTGATGTAAGCTGTAGG
TTTTTCCTTGATGTCCATTATCAGATTGAGGAAGTTCCTT
TCTATTTCTGGCTTGCTGAGTTTTTATCTGAAATGAATGT
AGGATTTTGCCAAATGCTTTTGATGAATTCATTGACATGA
TCATATAGTTTTTCTTTTTTGAATTGTTAACATGGTAAAA
TACATCAATTGATTTTCAAATTTTAAAACGACCTTGCATT
CCTGACATAAGCCCAAGTTAGTCATTTATGTATTATCTTT
TTATATTGTTGGGTTTGATTTGATAAACTTTTGTTAAGAT
TTTTTGCATGATGGATTTTGATTTGTAGTTTTCTTGCCAT
ATTATTATTGCTTGGACTCATTTAATGAGTGCTGAGACCA
GCTAGGTCGGGAAGACCCTAACCCAGCGGTGCTAGAGGAA
TTAAAGATACACACATAGAAATACAGAGGTGTAGAGTGGG
AAATCAGGGGTCTCACAGTCTTCAGAGCTGACAGCCCCAG
AGATTTACCCAGGTTTTTATTAACTGTAAGCCAGTCATTA
CCATTGTTTCTATAGATATTCAATTAACTAAAAGTATCCC
TTATGGGAAACGAAGGGACGGGCCAATTTAAAGGAATAGG
TTGGGCTAGTTAACTGCAGCAGGAGCATGTCCTTAAGGCA
CAGATCACTCATTCTATTATTTGTGGCTTAAGAATGCCTT
TAAGTGGTTTTCCGCCCTGGGGGGGCCAAGTGTTCTTTGT
CCTCATTCCCATAAACCCACAACCTTTCAGTGTGGGCGTT
ATGGCCATCATGAACATGTCACAGTGCTGCAGAGATTTTG
TTTATGGCCAGTTTTGGGGCCAGTTTAGGGCCAGATTTTG
GGGGGGCTTGTTTTCAACATGTCCCCCTTCTTTGATTTGC
AAATCGATAAAAGCAAAGGCAGCGTTGTCACAGTGAGCTA
CTTCTCGCAGGAGTCATCTGCAGACTGTACAAAGACAGAC
AACACAGATTAAAAAGCACAATCATCATTGAAATTACAGA
GCTTCCAAGTGTTTTTATCCATTTTAATGGGTTACTAGCT
GCTAATTTGTCTGCACCTCCTTTAAGCACTCCAGTTCCTG
GCATTAAGGTCAGGTGTGCCAGGGATGCTTTAAATATTTG
TTCTTTTAATTTTGCTATATACAAAAACAAGTTTGTAGAG
TGTCCTTCTAGATACCGTTTTATTCTTTCCCAAATTTTGA
TCTTATTAAGAGCATTTAATAGTTTCCACAAATCCTTATG
TTAAGCTCCTAGAGTAGGCCATATCATTTGAGGTGGAGGT
GCCACTATACCACCATGGTTCCAGATAATAGGAACTCTTG
CCATGCTTCTTGCCATTTCTACCATCTGACTGTTTTGTTC
AGACCAGCTGAACATAGTGTGGCCATGGCACGCAGACTGA
GAGGTGCAATTTAAGCTAAACATCCCTTAGGGGACCAATC
AATAGTGATTCCATAGGAATCATTGTGCAGCACCTCTGCC
TGTTCTGCAATGCAATCTTCCCAAACAAGTATGTTCATTT
TTTCTGGCCAGGTTCAATTTTGTTCACAAATAGGTTTTTG
AGGGCAGTATGCCTCAATTATAGGAGCAGATTTATCATGG
TAAATACCAAGATCAGAAAGCATGTGTAACTGTGTCATAG
AGTGATTATATCCAGGCATTATTACCAGCCAGGATTGATA
AATATGCCCAATAAGTATAAATTGTTCTCTGTGTCAGCCC
TTATTGAAGGAACACTCATGGCAGTGGTGATCACCGCTAT
CATAGCTACCATTAAATTACTTGTTGTGACTGGTTGTCCC
ACTTTCCTCAGGTTTTCTTCCACCATCTGTGACAGCTTCT
TGATCTGTCTCCAGCTGGGTGGCTGTGTTTGACGGGTGTT
GCTCGTGACAGTTGGGGTCCTCCTCAGTGTCAGCCTCGAC
ATGGCTGCAACTGGGGGGTCCTCGGGATCCTCCCAGAGTC
TCTTCCTCGGCATCTGGCTCATGATAAGGTTTCACATGTC
TTGATGGCATCCAGATTGGCTGTTGATTTTGGCCTGGAGA
AACAAAAGCATAACCTGTACCCCAAGTTATTATTTTACCT
ATTTCCCAACTTTTCGTTTTTGGATCTCTCCACAAAACCA
ATTGTTCTGCTTCTGTCTTTGCAGCTGGTTTCTGTAGATG
CTGTTCAGGTGCTGATAACATCTGGCTTTTGGGCAGGCTC
GAAAAATTTAAAGTTAATGATGCTAGATTCATTTGTATCT
ACGGTGTTCCATATTCTCTGTCTTCCCCTTTCTGCTTCTG
CAACTGCTGTTTTAGGGAGAGATTCATTCTTTCCACTATG
GCTTGTCTTTGAGAATTGTATGGGATAGCAGTAATGTGTT
TTAATATTCCACTTAGAGAAAAATATAGCTAGAGCTTGGC
TAGTATAGCCTGGGGCATTATCTGTTTTAATAGAAGCTGG
AATGCCCATCACCACAAAACACTGCAAAAGGTGATGTTTA
ACACAGGCAGAAGACTCTCTTGATTGTCAGGTAGCCCAGA
CAAAGTGAGAAAAGGTGTCTACACATACATGTACATAAGC
TAGTCTCCCAAATGAGGGAATATGTGTGACATCCATCTGC
CAAAGAGAGTTAGGTTCTAATCCTCGAGGACTAACATCTC
CTGTAAAAGATGAGGAATGGACCATTTGGCAAGTTGGGAA
TCATTGGATAATATTTTTAGCTTCTTTCCAGGTAATGCTG
TATCTGCATTTGAGACCAGAGGCATTAACATGGGTTAAAT
TGTGAAAGTGCTTAGGATTAGCTATTGCATTAGCAACTAG
GCGATCAGCCATTTGATTACCTTCAGTCAGAGGTCCTGGA
AGAGTTGTATGAGCCCTAATATGAGTGATGTGAAAAGGGT
GCATTGTACTTCTAAATGCTGTTTGCAATTAGGTAAATAA
AGTCATCAGTTGTTCATCTGTATGAAATCGTAACTGAGCA
TTTTCAATTAACTGTGTGGAATGAACCATGTATGAAGAAT
CGGAAATCACAGTAATAGGCATATCAAAAGCAGTCAATAC
CTCAATTACAGCTACAAGCTCCACTTTTTGAGCTGAAGTA
TAGGGCGTCTGGAAAACATCACTTTTTGATCCAGAGTAAG
AAGCTTTACCATTACTAGACCCATCTGTAAAACAATGAAA
ATGCTTAGCAGGCTGCAGGTTGTTTACTGCAGGAATTGCA
AATGCAAACCGTTCACAGTCTTGCTCAGCTAAAGGGATAG
TAAAGAAACAGTCTTTTAAATCTATGACTATTAAAGGCCA
ATGTTTTGGAATTATAGCAGGAGAAGGCAATCCTGGCTGT
AATGCTCCCATAGGTTGTATAACTGAATTGATGGCTCTTA
AGTCAGTTGACATTCTCCATTTACCTGATTTTTTCTTAAT
TAGGAAAACTGGAGAATTCCAAGGGGAAAATGTTGGAGCT
ATGTGCCCATTTTCTAATTGCTCAGTAACTAATTTCTCTA
AAGCCCCCAGTTTACTTAACGGCCATTGTTCTATCCAAAT
GGCTCATCTGTTAACCATTTTAAAGGTATAGGTTCTGGAG
GCTTAACAATGGCCACCATCAAAAATGATATCCTAATCTT
TGACGGGAATTCTGTCTTTCTGCTTGAAGCGGTTCTTTCA
AACCTTGCAAATTTTTTTCTAGTCCCATACTAGGGACATA
CCCCATTTCATGCATCATATGTTGACTTTGAGGGCTTTAT
AATTGTTCTGGATTTAGAACTTGTGCTCCCCATTGTTGTA
ATAAATCTCTTCCCCATAAATTTATAGGTACAGAAGTTTT
AATTGGTTGAATAGTCCCAGGTTGTCCATTGGGCCCTTCA
CAATGCAAAATATAACTACTTTGATATACTTCAGGGGCTT
TACCAACTCCAACTGTGTTAAATTGAGCAGGTTGAATTGA
CCGTGCAGGCAGCCAGTGCTGTAGAGAAATGATTGAAATG
TCCACTCCCGTATCTACCAAACCTTTAAATTTCTTTCCCT
GAATAGTTATTTCACAGGTAGGATGTTTATCAGTAATTTG
ATTTACCCAATAAGCTGCTTTGCCTTGTTTATTTGTGCTT
TCAATTCCTCCTGTTCGTTTAATTTCACTTTTTCCCATTC
CCACATATGGCACAATCAGGAGCTGTGCTATACGCTCTCC
TGGCTCTGCTTTCCAGGGAACAGAAGTAGATATAACAATT
TGAATTTCTCCATTGTAATCTGAATCAGTGACTCCTGTAT
GTATTTGTACCTCTATTAAACTTAAACTAGACCTTCCTAA
AAGTAATCCTATTGTCCCTGCTGACAAGGGTCCAAAGACT
CCTGTTGGGACCTTTGGCAGGGGTTCCCCAGGCAGAAGGC
TCACAGCTTTTGTGCAGCATAAATCTACTGTGGCACTACC
AGCTGTGGCAGGGGACAGACATTGTATAGGGGTGAGGGAA
TGCCCTGAGCTGGAAATGCCCGGTTTAGAATGGGGCCCGG
GTCGGACCCCTCATGGCATTTCACAAAATCGGGTTCCCTT
CTTTATCAAACTTAGAGTGACACTGATTAGCCCAATGTTT
TCCTTTTTTACATTTTGGATATATTACAGGCTCAGCAGTT
TTCTTTTTTCCCCTTTCTGGCAGCCTGACTTGCTGATTTT
TTTCTACATTCTTTTTTAGTATGACCATACTTCCCACAGT
CAAAACAAGCTCTAGGAAATGGAGTATTTCCTTTATTCAC
TCTCAGTCCTGCCATTGCCTGTGCCAACAAAGTAGCTTTA
TGCAGATTACCTCCAATACCACCACAGGCCTTGATATAAT
CAACTAAATGTGCTTTCCCTCTGATAGGTCACAGAGCAGC
CTGGAAATCGGGATTAGCATTGTCAAAAGCTAATAACTGC
AACACTATATCCTGAGCAGCCAAATCTGCAATCGTCTTTT
CAAGAGACTCCTATAACCAAGCTATAAAATCAATGTGTGG
TTCTTTGGGTCCCTGTTTTATAGCACCAAAGGAAGGGTAT
TGTTCTTCACTTGAAGTGATTTTTTCCCAAGCTCTAATGC
ACACTCCTCTAAGCAGTTCTATAGCATCATCCTGCATGAC
CAGTTGTGCATTTAAACCAGCCCAGCTGCCAACCCCCAAA
AGTTGGTCTGCAGTTATATTAATTTGAGGTTGGGCCTAGG
CATTGCAAGCAGCCTGAATGGAAGCTTCATCTGCCCACCA
AGTTTTAAATTGTAAGAACTAAGCAGAAGTTAGACAAGCT
CGAGTAAGAGTACCCCAGTCACTAGGAATCATCCGACTGG
AAACAGCAACATTCTTTAACAGTCCCATTACAAAAGGAGA
ACCTGGTCCATACTGATTTATAGCTTGTTTAAATTCTTTG
AGTAATTTAAAAGGAAAAGGCTCAAATGTAGCTATAATAT
TTCCCTGTTGATCTGGGAGGTGTATTCTAACAGGGAACTG
CCAAGCCTCTAAATCACCCTCTTGTCTGGCTTGCTGAATT
CCTGCCTGAACAGAACTAAGAGCAGTCACTCGAGGCGCTG
CTCGAACAGTCACTGGGGCAACTACTTTTTGCCCAGTTTC
CTCTGGAAAAGAAAGATCTGGAGGGTCTTTTTCTTCAAAA
TAATAATGAGGTGGTGCAGAAGGGTAGGGATGAACCTCTC
CCTCCTTTCCTGCTTTAGCTTTAGCTGGAAAATAAACCTG
CTTTGTAACCTCTTCTGTTACTTCATTATACTCTCCTTCC
TCCTCATCATCAGTGTGAAAAAGTTCCAAGGTGGAACGAA
CCAGACCCCGCACTTGTCCCATTGTTACCCTGACGCTTCC
GAGCTCCCCTTGTTATTCACCATGGGGATTGTTTTAAGAG
TACTCAGGTGTCCTCCAGCTAGTTCCACATTCTCCAACTG
CTGCTCCGGTGACCCTTTGACCTGGATTTGAGCCCCCATG
AATGGGCACCACTTGCTGAGACCAGCTTCGTTGGGGAGAC
CCTAACCCAGCAGTGCTAGAGGAATTAAAGACACACACAC
AGAAATACAGAGGTGTGAAGTGGGAAACAGGGGTCTCACA
GCCTTCAGAGCTGAGAGCCCTGAACAGAGATATACCCACG
GATTTATTAACAGCAAGTCAGTCATGAGCATTGCTTCTAT
AGATATTTGATTAACTAAAAGTATCCCTTATGGGAAACAA
AGGGATGGGCTGAATTAAAGGAATAGGCTGGGCTAGTTAA
CTGTAGCAGGAACATGTCGTTAAGACACAGATCGCTCATG
CTATTGTTTGTGGCTTAAGAATGCCTTTGGCCGGGTGCGG
TGGCTCAAGCCTGTAATCCCAGCACTTTGGGAGGCTGAGA
TGGGCAGATCACAAGGTCAGGAGATCGAGACCATCCTGGC
TAACGCGGTGAAACCCTGTCTCTACTAAAAAATACAAAAA
CTAGCCGGGCGAGGTGGCGGGTGCCTGTAGTCCCAGCTAC
TCGGGAGGCTGAGGCAGGAGAATGGCACGAACCCAGGGAG
GCAGAGCTTGCAGTGAGCTGAGATCCGGCCGCTGCACTCC
AGCCTGGGCGACAGAGCGAGACTCGGTCTCAAAAAAAAAA
AAAAAGACTGCTTTTAAGCAGTTTTCCACCTTGGGCTGGC
CAGGTATTCCTTGCCCTCATTCCCGTAAACCCACAACCTT
CCAGCGTGGGCAATATGGCCATCATGAACATGCCACAGTG
CTGCAGAGATTTTGTTTATGGCCAGTTTTGGGGCCAGTTT
ATGGCCAGATTTTGGGGGGCTTGTTCCCAACAATGAGTTT
GGAAGTGTTCTAATTTCTTCAATATTCTGGAAGACTTTTT
GTAGAATGTTTAAAAAAACATAGGGGTCAGCTGGGCACAG
TGGCCCACTATTAAAAATCTAAAAATTAGCCAGTGTGGTA
GTGGGTGCCTGTAATCCCAGCTATTTGGGAGGCTGAGGCA
GGAGAATTGCTTGAACCCGGAAGGTGGAGGTTGCACTGAG
CCGAGATTGTGCCACTGCACTCCTGCTTGGGTGACAGAGA
GAGACTCCATAAAAAAAAAAAAAAAAGTTTGCAGGATTCA
CCAATGAAACCATCTGGGTGAGAAGTTCCTTTGTGGGAAA
GTTTTAAACTAAGAAGTCAATTTCTTTAATAGGTACAGGA
CTAGTCAGATTACCTGTTTCTTCTTGGCTGAGTTTTTGTG
TTTTGTGTCTTTCACAGCATTTTTTCATTTGATATAAGGT
CGGCATAAAATTTTTCATATTTCCTTATTTTTCTTTAATA
TCTGTACAATCTGTAGTGATGACACATCTCTTTCCTGACA
TTGATCATTTTATCTTTTATTCCTGATCAGTCTAGCTAGA
GGTTTATCAGTCTTATTGATCTGAAACCTGAAAAATCAGG
TTTCACTGATTTTTCCCTATTGTTTTTCTGTTTTCCATTG
CATATATTTCTGATCTGATCTTTATTGTGTTATTTCTTCT
GTTTACTTTGGGTTTAATTTGCTATTCTTTTTCTATTTTC
TCCACTACTCCACAGCTTTATTGAGGTGTAGTTGATAATT
AAAAATTGTATATATTTAAGGTGGATAAATTGATGATTTG
ATATCCATATACATTGTGAAATATTTACAAGCTAATTAAC
ACATTCATCACCTCATATCGTTTCTATTTTATGTGTGTGT
GTGTGTGTGGCAAAAACACTTAAGATCTACCCTCTTAGCA
AAGTTTGAGTATTACAATATTGTTAACTATACTCACAATG
TTGTACATTAGGTCTCTGGAACTTATTCATCCTGCATAAC
TGAAAGTTTGTACCCCTTGACCAATATCTCCCCATTTCCT
CCTCCCCTTGGCCCCTGGTAACCACCATTCTACTTCTGTT
TCTAAAAGTTTGACGATTTTCAACTCCACATATAAGGGAG
TTCATACAGTATTTGTGTTTCTGCATCTGGCTTATTTCAC
TAAGCAAAATGTTCTCCAGGTTCATCCTTGTTGTACAAAT
GGTACGATTTCCTTCTTTTTTAAAGCTGAGTAATATTCCA
TTGTATATGTGTGTGTATCACATTTTCTTTATTCATTCAT
CCATTAATGAATATTCAGGTTGCTTCCATATCTTGACTAT
TGTGAATAATGCTTGAAATGAACATGGGAATGCAGGTATC
TCTTTAAGGTCTTGATTTCTTTCCTCTGGATGTATACCCA
GAAATGGAATTGCTGGATCATAAAGTATTCTATCTTTTTT
TTTTTTTTTGAGGAACCTCCATACTGTTTTCTACAATGAT
TTTACCAATTTATGTTCCCACCAACAGTGTATAAGAGTTC
TTTCTTCTCCTATGTCCTCACCAACATTTGTTATCATGTC
TTTTTTTTTTAAAAACTGGGAATGGGATCTCATTCTATCA
CCCAGGCTGGAGTGCAGTGGCACGACCAAAGCTCACTGCT
GCAGCCTGGAACTCTTGGTCTCAAGCAATCCTGCCACCTC
AGTCTTCTGAGTAGCTGGGAAAACAGGCACATGCCAGGCA
TAGAGTTTGGTGATTTAACAAATTTAAATTTAAATTTTAA
AAATTTTGGCGGCCAGGCACAGGGGCTCACACCTGTAATC
CTAGCACTTTGGGAGGCCGAGATAGGTGAATCACTTGAGT
CCAGGAGTTTGAGACCAGCCTAGGAAATGTAGTGAAACCC
TGTCTCTACAAAAATGAAAACAAAATTAGTGACTCAGGAG
GCTGAGGCAGGAGGATCATTTGAGCCTGGGAAGCGGAGGT
TGCAGTGAGCTGAGATTGCACCACCAAACTCTAGCCTGGG
TGACAGAGTGAGACCCTCTTCTCTCTCTCTCTCTGTCTTG
CACTCTCTCTATATATATAATTTTGGAGACAAAATTAATA
TATATATAACATATATATAATTTATTAAATTATTATTATA
TAAAAATATTAAATTATTATTATACTAAAATTATATAATT
TTGGAGACAAAGTCTCACTATGTTGCCCAGGTTGGTCTTG
AACTCCAGGGCTCAAGTGATCCTCCCACCTCAGTCTCCTG
AATAGCTGAAATTATAAGTGCAAGCCACCATACCTGGCTT
TTGTCTTTTTGGTAATACTAATTCTAACTGGTGTGAGGTA
ACATTTCATTTGATTTGCATTTCTCTGATGATTAGTGAAG
TTGAACACCTTTTCGTATACTTGTTGGCCATCTGTATGCC
TTCTTTTGAGAAATGTCTATTCAGGTCCTTTGCTCATTTT
AAAATAGGGTTATTTGTTTGTTTGTTTGTTTTTTTACTTT
CCTTCCTTTTCTTTTCTTTTCTTTTCTTTTCTTTTCTTTT
CTTTTCTCTTCTCTTCTCTTCTTTTCTTTCTTTCTTGCTA
TTCAGTTGTATGACTTCCTTATACAATTTAAATGTTAACC
CCTTATCAGATACATGGTTTCAAACTATTTTCTCCTGTTC
TTCAGACTGCCGTTTTTCTCTGTTTCCTTTGCTGTGCAGA
AGCTTTTTAGTTTGATGCAGTCCCTTTTGTCTGCTTTTGC
TTCTGTTGCTTGTGCTTTTGGTGTCATATCAAAAAAATCA
TTTCCCAGACCAATATCAAGAAAATGTTTCCCTATATTTT
CTTCTAGGAGTTCTATGGTTTTAGCTTTTAAGCTTAGATC
TTTAATCCTTTTTGAGTTGATTTTTGTATATGGTGTGAGA
CATGGATCCAATTTCATCCTTCTGCATTTGTATATCCAGT
TTTCCCAATACTATTTATTGAGGAGATGATCCTTTTCCAA
TTGTGTGTTCTTGGCACCCTTGTTGAAGATCAGTTGACTA
TAGATGCATGGATTTGTTTCTGGGAGCTCTATTCTGTTCC
TTTGTTCTATATATTGTTTTTATGTCAGTACCATACTGTT
TTGATTACTATAATTTATGTGTGTGTGTGTGTGTGTGTGT
GTGTATCTATGTTGCCCAGGCTGGAGTGCAGTGGCTATTC
ACAGGTGCAATCATAGCACACTGCAGCCTCAAACTCCTGG
GCTGACATCCTCCTGCCTCAGACTCCACTCCCAAGTAGCT
GGGACTACCCCATATCTGGCTATAATATATTTCAAAATTG
GGAAGTGTGATTCCTCCAGCTTTGTTCTTGCTCAAGATTG
CTTTGGATATTCTAGGTCTTTTGTCATCCTATGTGAATTT
TAGGATTCTTTGTCTATTTCTGTAAAGAATACCATTGAGA
TTTTGATAGGGATGGTGTTAAATCTGTAGATCACTTTGGG
TAGTATGAACATTTTACCAATATTCTTTCAATCTATGAAC
ATGGAATGTCTTTTCATTTCTATATCATGTTATTTAATTT
CCTTCAATGTTTTATAATTTTAGTGTACAAGTCTTTTTGG
CTAAGTTTATTCCTAAATATTTTATTCTTTTTGTTGCTAA
TGGGAATGGGATTATTTTCTTAATTTTCTTTCTGAATAGT
TTGCTGTTTGTGTCTAGAAATGTGACTAGGGGTGGGCATG
ATGGCTTATGCCTATAATTCCAGTGCTTTGGGGGCTAAGG
CAGGAGGATTGCTTGAGGCCAGGAGTTTGAGACTAGCCTA
GGCAACATAGCAAGACCCTGTCTCTACAAAATAAAAAATA
AAAAATCAGTGGGGCTGGTAGCATGTGCCTGTTGTCCCAG
ATTATCAGTAGGCTGAGGTGGGATAATTGCTTGAGTCCAG
AAGTTTAAGACTACAGTGAGCTATGATAACAACACTGCAC
TCCAGCCTGGATGACAGAGCAAAGCTCTGTCTCAAAATAT
ATTTTTGTGATTATTATTATTATTTTTTTGACATCTGTCA
TCCAGGTTGGAGTGTAGTAGCCCAATCATGACTCACTGCA
GCCTTGACCTCTTGGGTTCAAACTATTCTCCCACATCAGC
CTCCCAAATAGCTGGAGGCAGGCATGCACCACCATGCCTG
GCTAATTTAATTTTTTTTTTTTTTTTGAGATGGAGTTTTC
ACTCTTGTTGCCCAGGCTGGAGTGCAATGGCACATCTCAG
CTCACTGCAACTTCTGCCTCCCAGGTTCAAGCGATTCTCC
TGCCTCAGACTCCCAAGTAACTGAGATTACAGGGCATGCA
TCACCATACCTGGTTAATCTTTTGTATTTAGTAGAGACGG
GGTTTCACCATGTTTGTCAGGCTGGTCTCGAACTCCTGAC
CTCAAGTGATCTGCCTGCCTCTGCCTCCCAAAGTGTTGGG
ATTACAGGCATGAGCCACCATGCCCGATCAATTTTAAAAA
TGTTTTGTAGATATGGGGGTCTCCTTATGTTGCCCAGGCT
GGTCTTGAACTCCTGGACTCAAGCAATTCTCTTGACCTGG
TCTCCCAAAGTGCTAGGCTTATGGGCATGAGCCACCATAC
CTGGCCTGATTAATTTTTTTATGTTGATTTTCATACCTTG
CAGATTTACTGAATTCATTTATGAGCTCTAACAGTTTTTT
CATTGAGTCTTTTGTGTTTTCTATGTATATGATCACACCA
TCTTCAAGTAAACAAGGATAAGTTTACTTCTTTTTTGTTT
GGATGGCTTTTTCTTGTCTCATTGCTCTGGCTAGGACTTC
TAGTACTATGTTGAAAAGAAGTGGTGAAAGTGGGCATCCT
TGCCTTGTACCAGATCTTAGAAGGAAAGCTTGTAGTTTTT
CCCCATTGGTTATGATATTAGCTGTGAACTTTTCATAATG
GCCTTTATTATGTTAGGGTAGGTTTCTTCTGTACCTCTTT
TGCTGCAAGTTTTAGTCATGAATAGATATTGAACTTTGCC
AAACTTTTTTCTGCAGCTATTGAGATAATCACATTTTTCT
TTTTTTTTTTTTTTGAGGCGGAGTCTCGCTCTGTCACCCG
GACTTGAGTGCAGTGGCCGGATCTCAGCTCACTGCAAGCT
CCGCCTCCCGGGTTTAGGCCATTCTCCTGCCTCAGCCTCC
CGAGTAGCTGGGACTACAGGCCCCCGCCACCTCGCCCGGC
TAGTTTTTGTATTTTTAGTAGAGACGGGGTTTCACCGTGT
TAGCCAGGATGGTCTCGATCTCCTGACCTTGTGATCCACC
CATCTCGGCCTCCCAAAGTGCTGGGATTACAGGCTTGAGC
CACCGTGCCCGGCCCACATTTTTTCTTTAGCTAATATGTT
GTATCACATTGATTGATTTTCATATGTTGAACCATACTTG
CATTCCAGTGATAATAAAACAAATGAACAAATAAATAAGC
AAATTGCACTTGCTCAGGGTGTATAATTTTTTTTTTTTGA
GACGAAGTTTTGCTCTTGTTGCCCAGGCTGGAGTGCAGTG
GTGGGATCTTGGCTCACCGCAACCTCTGCCTCCCAGGTTC
AAGCAATTCTCCTGCCTCAGCCTCGAGTAGCTTGGATTAC
AGGCACCTGCCAACATGCCCAGCTAAATTTTGTAGTTTTA
GTAGAGACAGGGTTTCTCCATGTTGATCAGGCTGATCTCG
ATCTCCCAACCTCAGGTGATCCACCCACCTCAGCCTCCCA
AAGTGCTGGGATTACAGGTGTGAGCTACCACACCTGGCCC
ATGGTGTATAATTTTTATAATGTGCTGTTGAATTAGTTTT
GCTAGTATTTCATTGAGGGTTTTTACATCTAAGTTCATCA
GGGATATTGGCCTGAGGTTTTCTTTTCTTGGAGTATCTTT
GTCTGGTTTTGGTATCATGGTAATTTTGGCCTCACAGAAT
AACTCCTGAAGTGTTCCCTTTTCTTCTATTTTTCAGAAGA
GTTTAAGAGGGATTCAGTGTTCATTCTTTTCAAAATGCTT
GTAGAATTCACCTATGAAGCCATCTGGTTCTGGGCTTTCT
TTTTTGGGAGACTTTTTGAGTACTGATTCAATTGCCTTAT
GTGTTATTGGTCTGTTCAGGCTTTCTATTTTTTGCTTCAG
TTTTGGTAAGTTGTATGTTTCTAGAAATTTATCCATTTCT
TCTAGGTTATCCTGTTTGTTGGCATATAATTGTTCATAAT
AGTCCCTTATAAATCTTTTTGTTTCTGTGATATCAGTTGT
ACTGTCTTCTCTCTTTTTTTTTTTTTGAGATGGAGTCTTA
CTCTGTCACCCAGGCTGAGTTCAGTGGTGTGATATCGGCA
TGCTGCAACTTCCACCTCTCAAGTTCACATGATTCTCCTG
CCTCAGCCTCCCAAGTAACTGGGATTATAGGCGAATTTTT
GTATTTTTAGTAGAGACAGGATTTCACCATGTTGGCAAGG
CTGGTCTTGAACTCCTGACCTCAGACCTCAAGTGATCTTC
CCATCTTGGCCTCCTAAAGTGCTGGGATTACAGGCATGAG
CCACTGTGCCCTGCCATAGGTCTTTTGTTTATGGTTAGCT
TGGAGTTATAACTCATTTTTAGTTCATAACAACTTCAATT
GCTTACAAAAACACTAGACTTTTACTCTCCATCACTGCAC
CCCTGCACACTTTGTGATCTTGTTGGCTGTTGGCTTGTTT
TTATATCGTACATCCATTAGCATTTATTTATTTATTTATT
TATTTTTGTGAATCAGAGTCTCACTCTGTCTCCCATGCTG
GAGTGCACTGCTCTGATCTTGGCTCACTGCAACTTCTGCC
TCCTGGGTTCCAGTGATTCTCCTGCCTCCGCCTCCCAAGT
AGCTGGGATTACAGGTGCCTGCCATCACACCTGGCTCATT
TTTGTATTTGTAGTAGAGATGGGGTTTCACCATCTTGGCC
AGGCTGGTCTCGAACTCCTGACCTCAGGTGATCCACCCGT
CTTGGCCTCCCAAAATGCTGAGATTACAGGCGTGAGCCAC
TATGCCCAGCTCCTGAAAATTTTTGTCTTATGTTTTATTT
TATCTTATTTGTAGTTTAATTTTTATTATATTATTTTTTA
TTTTTTTGAGACAGAGTTTCACTCTTGTCACCTAGGCTGG
AGTGCAATGGTGCAATTACAGCTCGTTACAACCTCTACCT
CCTCTGTTCAAGTGATTCTCCTGCCTCAGCCTCCTGAGTA
GCTGGAATTACAGGCATGTACCACTACACCCAGCTAATTT
TTGTGTTTTTAGTAGAGACGGGGTTTCACCATGTTGGTCC
GGCTGGTCTCAAACTTCTGACCTGAGGGGATCTGCCCACC
TCAGCCTCCCAAAGTACTGGGATTACAGGCATGAGCCACT
GCACCCAGCCCTTTAATTTTATTGTTATAGACAGAGTCTT
GTTCCGTTGCCCAAGCTAGAGTGCTGTGGTGTGATCATGC
CTCACTGCAACTTCAAACACCTGTGCTCAAGCAAGCCTCC
TGCCTCAGCCTCCCTGGTATCTGGGACTACAGGAGTGTGT
CACCACACCTGGCTAATTTTTAATTTTTTTTTTGTGGAGA
TGAGGTTTTGCCATGTTGCCCAGGCTGGTCTCAAACTCCT
AGGCTTAAGTGATCCTTCACCTCAGCCTTCCAAAGTGCTG
GGGTTACAGGTGTGAGCCACCATGCCCCACCTCTCCTTCA
TTTTTAAAGGAAAAATTTTCTAAGAATAGTATTCTTAAAT
GGCATTTTTTTTTTCTTCTTCAGTACTTGGGTTATATCAT
CCTATTTCCTCCTGGTCAGCAAGTTTTCTTCTGAGAAATC
TTCCAATAGTTCCATGAAGTCTCCCTTATATGCGATCAGT
TACTTTTCTCTTGCTGCTTTCAAAATTCTCTTTGTCCTTA
ACTTTTGGTAATTTGAGTATAATATGCCTTGATGTAGCCT
TCTTTGGGTTGATTCTATTTGGGGACTGTTTGGTATCATG
AATCTGGATGTCTATATCTCTCTCAAGATTTGGGAAATTT
CAGCCTTTATTATTATTATTTTTTAAAAAGCGTTCTGCCC
TCTCTCCTACTTTTCTTTTTTCTTTTCTCTCTCTTTTTTT
GAGACAGCATCTTGCTTTGTTGCCCAGGCTGGAGTGCAGT
GGTGCAATCACAGCTCACTGCAGCCTTGGCCTCCTGGGTG
CAAGTGATCCTCTTAACTCAGCCTCCTGAGTTGTGGAGAC
CACAGGCATGCACCATCACACCCAGCTAATTTTTACATTT
TTTATAGAGACCAGGTCTCACTATGTTGCCCAGGCTGGTC
TTGAACTCCTGGGCTCAAGTGATCCTCCTGCCTTGGCCTC
CCAATGTGCTAGGGTTATAGGCATGAGCTACAGTGCTCAG
CCACTCTTCTGGTTTTGGAATTCCCAAATACATATGTTGA
TTTCAGTTATGGTATTCCATAAATCCCATAGGCTTTCTTT
ACTGTTCTTCATTCTTTTTTTTTTTTTTTTTTTTTGAGGC
GGAGTCTTGCTCTGTCACCCGGACTGGAGTGCAGTGGCCG
GATCTCTCAGCTCACTGCAAGCTCCGCCTCCTGAGTTTAC
GCCATTCTCCTGCCTCAGCCTCCGGAGTAGCTGGGACTAC
AGGCGCCCGCCACCTCGCCCGGCTAGTTTTTGTATTTTTA
GTAGAGACGGGGTTTCACCGTGATAGTCAGGATGGTCTCG
ATCTCCTGACCTCGTGATCCGCCCGTCTCGGCCTCCCAAA
GTGCTGGGATTACAGGCTTGAGCCACCGCGCCTGGCCCTG
TTCTTCATTCTTTTTTCTGTTTTGTCTGCTGACTGGATAA
TTTCAAATGATGTGTCTTCAGGTTCACAGATTTTTTATTA
TTATTTTGCTTGATCAAGTCTGCTGTTGAAATTCTCTATT
GCATTTTCAATTTCATTTATTATATTCTTCAGCTCCAGAA
TTTGTTTGGTTATTTTTAAACGATTTCTATCTCTTTCTTG
AACTTTTAATCTGTTCTTGTACTGTTTTTCTGATTTCACT
GAATTGCCAGTGTTTTCTTGTAGCCACCAAGGTTCCTTAA
ACAATTATTTTGAATTATTTTTTAGGTAGTTCATAGATCT
CTATTTCTTTGGGGTCAATTACTGAAAAATTATTGTGTTC
CCTTGGTGGTGTAATATTTCCTTGATTTTTTATATTTCTT
TAGCTTTGTAGTGATGTCTGCATGTTTGAAGTAATAGCCA
CCTCTTCCAGATTTTATGGACTCACTTCAATAGGGAAAGA
CCATTTATAAGTGGGTGTGAAGATGCTATCTGAGTTGGGT
GTGGTGGTTCTAGCTCTGGGAAGCCACAGCATCAACTCCA
GCTCCTTTTCTCCCACAGGTGGAGGTTGTGGGTTGTGTCA
AGGAGATGCCTCTTGGCGCAAAGCTGTGATGGACTGTGGG
ATGGGGTGGAGTAGGTAAGATACTTTCTGTATTTTTTAAT
ATGGCTGTCTTGGTTTGTGTGCTCCTCTGGGTTGCTGTAA
GTTTTTCATTGTACTCTGAAGCTCTCCCAGAGCTATTTTG
GTTGGTACGTAGTTGTTTATTCATTCTTTTTCTCAGTGGG
GGATGAGCATTACCTTCTCATCCACCATCTTGGTGATGTC
ATTTGGACTTCTATTTTCTTAACTGATTTTATATCTTTCT
TCTTTTTTAATATAGGCATTTAGTGTTATAAATTCCTCTT
TAAGTACTCAATCTGTGTCCCATAAATTTTGATATGTTAC
ATTTTCCTTTTCATTCAGTTCAAATTATTTTCTAATTTTG
CCTTTAATTTCCTTTGACCCATGGGTTATTTGGAAGTGTG
TTATTTCCCAGACATTTAGGGATATCCCAGAGACCTGCAT
TTTATTTACTCTACATTTTATTTACTCCACAATTCCATTG
TGGCCAGAGAACATAATTTGTAAGATTTAGAACTTTTAAA
ATTTATTGAGGCTTTTCAGTAGCCAAAAATATTGTCTATC
ATTGTGAATGTTCTGTGTGTGCATTAAAAAATAATATGTG
TTCTTTTGCATTTGGGTAGGGTAGTCAATAATAATTTACC
CTACATATGTCTTTATATTTAGAGTGGATTTATTGTGGGC
AGCATATATTTGCGTGTTTTTCTTTAAAATACAATCGGAC
AATCTCTGCCTTTATCTTTTTTTTTTTTTTTTCCTTTTTG
TGGAGAACAGGGTCTTGCTATATTACCCAGGCAGGTCTCG
AACTCCTGGGCTCAAGCTATCCTCCCACCTCTGTCTCCCT
GAGATCTGGGATTACAGGCGTGAGCCACTGCGCCCAGCCA
GTCTCTGCCTTTAATTGAGTTGTTTAGACTATTTAAATTG
TAAATGATTATTCATATAGTTAGCTTAAATCAATAATCAT
TATTTTTCTGTCATCTGTTCTTTGTTCTTCTTTCCTTCTC
ATAGACTATTTTTATGATTCTACTTTTATCTTCTTTGTTG
CCTTATTAATTTGTTTTGCTTTTTTTAATGGTTGCTTTAT
GGCTCATTGTGTACATCTTTAACTTACTGTGGTCTAGCTG
CATGTGATATTATACTGATGCATTTACAGAATAAGAATCT
TACTACAGTATATTTCCACTTCTCTTCCCTCAGCCTTTGT
GCTATTGTTGTCATACATTTTATTTCTACATATATGAAAA
ACCCCACAATACACTGTAATAACTCTTTAAAGAGATTTAA
AGATTTAAAGAAAAGTTCTTGTTCTTTAAATCTCTTTAAA
ATTGGTCTTTCACATTTACCCATATGCCTACCGTTTTTTG
ATGCTCATCATTCCTTTGTAAAGATGCAGATTTATTATTA
TTTTTATTTTGCCTGAACTACTTCCTTTAGTATTTCTTGT
ACTGCAGTTCTGCTGATGAGGAATTCTTTCATCATGTGCA
TGTTTGAGAAATATGTTTATTTTGCTTTTTGTCTGGGGGA
GCAAATCTCACTTTAATTGCAAATGATTTCATTTACAGCA
CACTCAATAATGAACCAACAGGAGAATTGATGACTCGCAC
ACATCAAGGAAAGCAATCTGTATTAGTCCATTCTTGTATT
GCTATACAGAAGTACCTGAGACTGGGTAATTTATAATGAA
AAGAGGTTTAATTGTCTCATGTTTCTGTTGGCTGTACAGG
AAGCATGATGCTGGCATCTGCTCCATTTCTGGGGAGGCCT
CAGGAAACTTACAATTGTGGTGGCAAGTGAAAGGGTAGCA
GGCACATCACATGGCCAAAGCAGGAGCAAGAGAGAAAGCT
GGAGGTGTGTGTTGGGGAGATTGCTACACACTTTTAAACA
ACCGGATCTCTCAAGAACTTACTCATTATCATGAGAACAG
CACCAAGGGCGCTAAACTATTCATGAAGGATCCATGCTCA
TGATCTGATCACCTCCCACCAGACCCGATCTCCAACACTG
GAGATCACAATTCAACATGAGATTTCAGTGGGGATACAGA
TTGAAACCATATCACAATCCTCATTTTTCTGAATGGTGTT
TCATATTTTAAAAGGTGACTATTGCCATTGTTTTTGAAAG
GTATTTTCACTGGGTTTAGAATTCTAGGTTGACAGTTTTT
TTCCTCAGTAGTCTACCACTACTGCTCCACTGTCTTCAGG
GTTGTGTCATTACTAATGAGAAATCTGTTCTTTTATGTTT
GTTCATCTGTATGTAATAACTTTTTTCCCTCTGGTTGTTT
TAAAAGTGTTCTCTTGGCCAGGCATGGTGGCTCACGCCTG
TAATCCCAGCACTTTGGGAGGTGGAGGCAGGCAGATCACG
AGGTCAGGAGATTGAGACCATCCTGGCTAACGTGGTGAAA
CCCCATGTCTACTAAAAATACAAAATAAAATTAGCCAGGT
GTTGTGGCATACACCTGTAGTCCCAGCTACTCGGGAGGCT
GAGGCAGGAGAATCGCTTGAACCTGGGAGGCGGAAGTTGC
AGTGATCCAAGATTGTGCCACTGCACTCCAGCCTGGGTGA
CAGAGTGAAACTCCATAAAAAAAAAAAAGCATTCTTTTTA
TCGTAGGTTTTAGGCTATTTAATTATGATGTTCCTTTTTT
ATCCTTTTTTTTTTTTTTTTGAGACAGAGTCTCACTCTGT
CACCCAGGCTGGAGTGCAGCAGCCTGATCTCAGCTCACTT
ACTGTAAGCTCTGCCTTCTGGGTTCACGCCATTCTCCTGC
CTCAGCCTCCTAAGTAGCTGGGACTACAGGTGCCCGCCAC
CATGCCCGGCTAATTTTTTTTTTTTTTTGTATTTTTAGTA
GAGATGGGGTTTCACACTTGTAAGTGTGAGCCACCACGCC
CAGCTGATTATGATGTTTCTTGTTGCAGTTTCCTTCATGT
TTCTTATGCTTATATTTATTGGCTTTTTTGTATCTGTGAA
TTTATTGTTTTCATCAAATTTGGAAATCTTGGCTATTGTT
TGTTCAAATATTTTTCTTTGGGGATGCTGATTAAACTTAT
ATTAGGTCACTTGAATGTGACCCAAAGCTCACTGATGCTT
TGGTCATTAAAAAAATATTTTCTTATGTTCTGTGTTTTAT
TATGGACTGCTTTTACTAATATTTCTTCATATTTAATAAT
CATTTCTTCCACAATGTGTAATCTGTTATTAATCCCATCC
AATTTTTTTTTTAAATCTCAGATACTGAGATATTCATCTC
TAGAATTTTGGTTTTAGTTTTTCTGCATCTTTCATGTCTC
TAGTTAACAAACTCAATCCTTTCCCTATCTCCTTGAATAT
ACAGTACAGTTATAATAGCTGTTTTAATGTAATTGTCTGC
TATTTCTGTCATTGTGTTATTTTGGCCAGCCTGCCTTCCC
TCTCTCCCTCCCTCTTTTCCTTCCTTCCTTCCTTCCTTCC
TTCCCTCTCCCTCCCTCCTTCCCCCTCTCCTTCTGTCCCT
CCTGCCCTCCCTTCCTCCTTCTCTTTCTCTTTCTTTCTCT
CTTTTCCTTCCTTCCTTCCTTTTTTTTTCTTTCTTTCTTT
CTTTCTTTCTTTCTTTCTTTCTTTCTCTTTCTTTCTTTCT
TTCTTTCTTTCTTTCTTTCTTTCTTTCTTTCTTTCTTTCT
TTCTTTCTTTCTTTCTTTCTTTCCTTCCTTCCTTCCTTCC
TTCCTTCTTCCTTCCTTCTTTCCTTCCTTCTTTCTTTCTT
TCCTTCTTTCTTTCCTCTCTCTCTCCCTCTCTCTTTCGCT
TTCTCTCTTCTTTTCTTTTTTAGTATTGCTTTGTTGCCCA
GGCTAGAGTGCAGTGGCATGATCACAGCTCACTGCAGCCT
CAATCTCCCAAGCTCAAGTGATCCTCCCATCTCAGGCTCC
TGAGTATCTGGGATTCCTGGCATACACCACCACACCCAGC
TAAATTTTGTATTTTTTGTAGAGACAAGATTTCTCCATGT
TGCCCAGGCTGGAGTAATTTTCAAGGATTGAGCTTTCTTC
TAACTATTTGCCATATTTTTCTACTTTTTTGTATGCTTTG
TAATTTTTTATTGGATGCCAGACATTGTGATTTTTACCTT
TTGACTGCTGGATATTTTTGCTTTCCTATACATATTCTTG
AGCTTTGTTCTGAGACACAGTTATTTAGAAACAGTTTTAT
CCTTTTGAGTTTTTTTCTTTTTTTTTTTGTCAGGGGTTGG
GGGTTGGTGAGAACAGAGCATCATTTATTCTAGGGCTTAT
TTTGGCCCACTATAGAGACAAAACTCTGATGACTCTATGA
ATGTGCTGCAAATTATGAGATTTTTCATTGTTCGCTAATG
AGAACAGAAACTACTCCCAGTCCCATGAGATCTCTGAGTA
GTTTCTTCTAATCCTTTTGGGTGGTTCTCTCATTGGCCTT
GGGTAGTTTCCTCATACATTTGCTGATTAGCACTTAGTCG
AAGACTCCAGGGGAGGCCTCTGACATCCTTTGGCGATCCC
TCTCGTTGAAGCTGTCTTACCTCCAATACTCTTCCCTCCC
AAGATTCCCAGCTTTACCTCCTCAACTGAAGGAGATCACG
TGGCCATGCCTGGATTTCTCCTTCCTGTTGGGGGGCAATT
ATAAGACTCACTTTTTTCCCCATCTTTGTCCTTTGTTGTC
TGATAGTCAATGTCTTTAATATATTTGGTTTAATGTTTAG
TTTTTTTTTTTTAGGTGTGAGAATAAATCCAATTCCTGTT
ACTCTATTTGAAGTCAGAAGCAGAATTCTTGAAAATAAAA
AAATATATATATCTTTTGACTTCATACTCCTTGATCACAT
CTTCATATGTATGATATATTTATAATTACATACACTGCAT
CACTGAGCAGTTTCGTTGGCAAGAGACAAATTTTGTTTTG
GCTGGGCATTAATGAAAAATTAATTGCCCACTTATAATTT
TACACAGCTGAGAACTAGATGAATTTTCTATAGATGTGTC
CTGGCTCCACATATTCCAAACTGGTTTCTCCTTCGCTTCC
CATTTTACTTTTAGTGCCAGATACTATAGGGTATATTCCT
TGAACACAACCTTTGGCACTGCTGCTTCATGTCATTATGT
CAGGTCAGACAGCACATTAATTGATGGTAGTATTCCTAGA
AGCTATTCCTATTGGCATGGATAGCATAAACTCATGGAAG
TGACAGCAAACCACAGAAATACATTTCTCTCAAAAAACAG
ATAGGGGTTTGAAATGGCTGACTAGAGACACTGGACACTC
ACTCTTTACAGAAGGAATCAATAATTGTGAATAGATAATT
GTACCTCCAGTAGAACATCTAGGAGAGAACACTGGGGTTC
AACAGAGAAGTTATGGGAAATACCTGAGGCACAGATGGAG
CAGGAAGTGAGTGGCCAACTCAGTCAAGGTTGGCCGTGAG
AATCCCTCTGCTATACACATCCCTGCTGCAGACTAGTGCA
GTCCTAACCATGAGAGAGCTCCTCTACCCATACAAACTCT
GAGACTAGTGTGGGTGGTGGTCTGGAGGCCCTGTCAGGGA
GGGCATCGCACCAGGGTCACATGCTTCCACAAGACATACT
TGACTGCAGCACAGCACCATTGTGAAAGCACCCTCCTATG
TCCACATTTCAGGATCCCCCACTGATATCCCTTAGTGTCC
ACTCAGAGGGTTACAGTGGCACAGCACTGGCTGGACCCAA
AGGTGCTACAGGGTCCCCAGTACCCTGGCCCACATTAACT
GCTACTCCTCAGGGAAAGGATGGTGCCACACACCAAGGAG
GCAGCCCCTGGGACACAGTCGCAGTAAACCAGAGCACACA
CTTTCCAGACCCTGTGAGAAGCGACCTTGTCCCCAGCAGA
GGCACAGACTCTATTCTGGGGCTCATAATTGGAGAGTAGA
ATTCCTTCCACCCATCCCACTGCCTCCCCTTCCTCCCCAC
CACCCACGCAAATGCAGCGGTTGTTGCCACCAGGAGTCCA
AGTGGGCGAGCCTGAGAGCTGACTGTTTGGGGCCTGGGGC
AGTGACCCTAACCCCACCGGTGGAGCAGCCTCAGTGCTTA
GGTTTGTGCACAGAGAGTGGACGCCTTTCCCCCATGTGTA
CACTGTAGCAGCATGATTTATTATTTATTTATTTAGAGAC
AGAGTCTCACTCTGTTACCCAGGCTGGAGTGCAGTGGAGT
GATCTTGACTCATTGCAACCTCCGCCTCCTGGGGTCAAGT
GATCCTCACACCTCAGCCTGCCAAGCAGCTGGGACTACAG
GTGTGCACCACCACACCTGACTAATTTTTATATTTGCAGC
AAAAATGGGCTTTCACCGTATTGGCCAGACCCTGTGAGAA
GCCACAGGCTGGTCTCAAACTTCCATCCTGAGGTGATCCA
CCCACCTCAGCCTCCCAAAGTGCTGGAATTACAAGTGTGA
GCCACCGCGCCCCGCTGAGAGTGGCATGATATATTTAAAG
TGCTGAAGGAAAAAACTTTTACCCTAGAAAATTATATCTG
GTGAAAACATCCTTCAAACATGAAGGAGAAATAAAGACTT
TCCCAGAAAAACAAAAGCTGAGGAATTTCATCATCACCAG
ACCTGTCCTACAAGAAATGCTAAAAAGAGTTCTTCAATCT
GAAAGAAAAGGTCATTAATGAGCAATCAAAAATTATCTGA
AGGTACAAAACTCACTGGTAATAGGAAGTACACAGAAAAA
CACAGAATATCTTAACACTGTAATTGTGGTGTATAAACTA
CTCATATCTTGAGTAGAATGACTAAAAAATAAGCCAATCA
GAAATAATAATCACAACAATTTTTGAAGATGTAGTACAAG
AAGATATAAATAGGCCAGGCACGGTGACTCACACCTGTAA
TCCCAGTACTCTCGGAGACCGAGATAGCTAGATCACCTGA
GGTTGGGAGTTCGAGACCAGCCTGGCTAACATGGTGAAAC
CCCATCTCTACTAAAAATACAAAAATTAGCCAGGCGTGGT
GGCATGTGCCTGTAATCCCAGCTACTCGGGAAGCTGAGGC
AGGAGAATCACTGGAACCTGGGAGGCAGAGGTTGCAGTGA
GCCAAGATGGTACCACTGCACTCCAGCCTGGGTGATAGAG
CTCCCTCTCAAAAAAAAAAAAAAAAAAAAAAAAGGAAAGA
AATCTGATTTACAATACCTACAAAAACAAACAAACAAAAA
ACCTAGGAATAAATTTAACCAAGTCGGTGAAAGAGCTCTA
CAAGGTATACTACAAAAAACTGATGAACAAAATTCAGGAT
GACAAAAACAAATGGAAAGGCATTCCATGCTCTTGGACTG
GAATAATTAATATTATTAAAATGGCCATACTGCTTGCAGC
AATCTACATATTCAATGCAATCCCCATCAAAATACCAATG
CCATTTTCCACAGAATAGAAAAAAAATACTAAAATTTGTA
TGGAACCAAAAAAGAGCCAGAATAGCCAATGTAATCCTGA
GCAAAAACAATAAAGCTGGAGATATCACACTATCTTCAGA
TGTGACTTCAGAGTCACTTCTTCACTCACTTCAAAACGGA
TTACATGGCTTTAGTAACAAAAACAGGATGGTATTGGTAT
AAAAGCAGACACATAGACCAATGGAACAGAATTGAAAACT
CAGAAATAAATCCACATATTTACAGCCAACTCATCTTCAA
CAAATCACCAAGGACATACAATGGGGAAAGAACACCCTCT
TCAATAAATGGTGCTGGGAAAACTGAATAACCATATGCAG
AAGAATGCAACTGGATTCCTATCTTTCACTATGTACATAA
GACAACTCAAGATGGATTAAGAACTTCAATGTAAGATGCA
AAACTATAAAACTAGTAGAAGAAAACATAAGGAAAATTCT
TCAAGGCATTGGTCTAGGCAAAGATTTTATGGCCAAGACC
TCAAAAGCACAGGCAACAAAACAAAACAAAACAATAGACA
AATAGGACTGTATTAAACTGAAAAACTTCTATGTAGCAGA
AGAAACAATCAACAGAGTAAAGAGACAACCTCTTGAATGG
GAGAAAATATTTGCTAACTACTCATGCAACAGGTGACTAA
TTCTAGGATATACAAGGAACTCAAACAACTAAACAGCAAA
TAATAATAATAATAACCCCATTAAAAATGGGAGAAGGGCA
TGAATAGACATTTCTCAAAAGAAGACTGACAAATGGCCAA
CGGACACATGAAAAAATGCTCGATGTCAGGAATCATTAGG
GACGTGCAAAACAAAACCAAAATGAGATATCATCTTACCC
CAGTTAGAATGGCTATTATAAAGAAGAAAAAAAATAACAG
AGGCTGATGAGGACGCAGAGAAAAGGGAACTCTTATACAC
TATTGATGGGAATGTAAATTAGTACCACTATGGAAAACAA
TATGGAGATTTATTAAAAACTAAAAATAGAACTACTATAA
TCCAGGAATCCTACTACTGGGTATCTAGCTAAAGGAAAAT
AAATAGTATATCAAAGGGGGATGCCTCCATTCAGATGTGT
GTTACAGCATGATTCACAGTAGCAAAGATATAAACCTAAG
TGTCCATCAACAGATAAATGAATAGAGAAAATTTGGTATT
ATTGGTTATAAAAAAGAATGAAATCAACTCATTTGCAGTC
ATAAGGATGGTGCTGGAAGTCATGATGTTAAATGAAATTA
GCCAGGCACAGAAAGACAAATGCTGCATGTTCTTACTCAT
ATGTGGGAGCTAAAAAAGTTGACCTCACGGCCGTAGAGAA
GAGAAAGATAGAAACCAGAGTCTGGGAAGGGTGGTTGGTG
GGAGGGGAACAAAGATAAGTTGATTAATGGGTAGAAACAT
ACAGTTAGATAGAAGAAATAAGTTCTAATGTTTGATAACA
GAATAGGGTGACTATACTTGGCAACAATACTTTGTATGTT
TCAAAGTAACTAGAAGAGAGGACTTGAAAGGATACCAACA
CATAGAAATGATAAATACTCAAGGTGATGGATATCCCCAA
TATCCTGACTTGACCATTATACATACTACGTATATAACAA
ACTTGATCATTATACATACCACATATATGACAGACTTGAC
CATTATACATACCATGTATATAACAAACTTGATCATTACA
CATAGTATGTATACGATATATACCCCATAAATATGTAAAA
TATTATGTATCAAGAAGAAAAGGGGAAAATTAAGTACAAG
TATTAAACAAAGTAGTGTTTCACTCAACTTACTTTTAGTT
GAATTCCAAAAATGCTTATGGCTACCACTCCAAGGCCATC
CAACGTGGGGGAAAGTGTGATACAGGAGAAAGAGTGAAAA
GAGACAGCAGTGTTGACTGATTGCAGTTAAGATTTATCTT
ATTTTGCAGATTTTACAACCACGTTGCTTGGGCTCTTCAG
GGTTTGGAAGGGGCCATGCCAGTGATGGGCCTCGAAGCTT
AAACCTCATTAGCTTCTTGGTAAATGTGCCTGTGCTCACG
ATGCTCCTCAATTCAGGCTTCCAGCGGCCCACCAAATAAG
AGCCCAAATTCTTTGCCTGGGCAGACCATGTCCTTTCCTG
TCGAGTTCCTGCTTACTTCTCCTGATCTACACTTCCATCC
CGGGCTTCTCACCAGAAACATGGTGCCTGCTGGCAACTTG
GTGCATTGTATATACTATCCTCATTCCTTGGAATGTCCTT
CGTTCTCTTCTTCACCTGGGAGCATCTACTTCTCCTTCAA
GACCAAGACAATTGTTCCTTCCTCTGTGAGACCTTTCCTG
ACTCCACTGGGGGTTAACCGTGCAGCCATAGCTTGTTCCT
CTATTTATTATTATCCACATAACACTGCGTTTCGTGTTTG
TCTCTCCCACCAGCACCTAAAATCCCTAGAGGCCTGTAAC
TTATTTCTCTATCCTAGTGCCTCTCCCAGTGCCTGGTACC
TAGTAGGAACTGTGACATGGATATTTCAATAAAGGAAATC
TCTTTGTTTTCCTCCCAGAGTGCTGGCTCTTGTTTACTTA
CTTGGCTTATCATGGCTTTTGTAGTTTACAGCATCGACAA
TATGAAAAGAGCAAGACATTTCCGAAGCATAATTATATGG
ATGAATGCATAAATAGAGTCCTCCTGGCCCCTTTTTAACA
GTTATGCGCGTCTACTGTAAGTCAGCCACTGTTCTAGGAG
CTACATAATACTAATAGCTATCACTTTTTGAAGGTTTTCT
TATGTCAATGACCTGTTTTAAGTCTTAAGTTTGCTCATTT
AAGGCTCACAACAATCCTGTGAGGTGGTTTCTGTTCTCCT
CTGTTTCTATTAAGCAGTCTAGGCTTCGTTCCGCTTTTCA
GGCAGGGTAAGCTGCTGTGCTCCGAACTTAGACACCAGCG
AGGCGGCTGAGCACGCGGACGAGAGGAGGCGCATCCTTGT
TTGCCCTGGCGGCTGAAGTGGGCCCCTTCCTGGCCGCTGA
CCCTGTCCTTTCCTCAGAGAGGTAGCGCGCGCCCAGATCT
CGATCGCGAGAGATTCACAGCATGCGAAACACCAGGGGGC
GCGAGTAAGTCAGCTTTCCGAAGAAGGGCGGGGCTGCCAG
CCCGGAGTAGCCCGTGGGACAAGTTGCAGCAGGGCCTTGG
CGTCAGAACCACATGGCTTCCAATCTAGACAAGCAACTTC
TATCGCCGCGCCTTCACCCATAGTGCCGCTCCACAAAGGG
AGCAGCAAACCCACGCAGTTCTTACTGTGTGCTGGGCACG
TGCCTGCTTTATCTCACGGCATTCTCACAAAACCCTGAGA
GGAAGGTTCGCATCTTTATTTTACTGATGCTGAGATGGAG
GCTGGCAGAGGTTCACTCACTTGTCCAAAGTTGCGCACAG
AGCGACAAAGCTCCTGTTCTGAACTGCTTTTCTTGCTCAG
ACTCCTTGCTGTAGTGTACCCAGAACCTTATCAATGCAAA
CCGATCTCCTCTCTTTTATTTAAAGCAGGTGCTTCTGAAG
TCTCTAGACCCACGGATTTCCAGTTCTCCTGAATCTTAGG
GGCCCCACCCCTCATTTGGAGCACTTGTAATATCCTGCAC
TGCACAACCCTGAGAGTCACCTCTTTGAGACATGTTCCTC
CACCAGAGTGTAAATGCCAGCCCTTAGCATGATGCTTGCT
TGACACAGAGTCAGTGCTTAATAACTATATGCGGAATAGA
TGAAGGGCAAGCACAGCGAGTGTGTGGTGTGTGCCCCCTT
CTCAACCTGGGTGAGGTCCGCACAGAGCCAGAAGCAATAA
AACCGGGTGAATATGTGCATAAGGATTTATTAGCGTAACA
TTTCTGTTTTGTTCTACCTCCTATATGTTTGTATCCAGCT
GGGCCTGCAAACTCTCAAAAGCCAAGGATGACGGATGTGT
GTGTGTGTGTGTTGTTGGGCGGGGGTTGCTGGGGGAAAGT
GAGGCGGCACAGGGCAGGGAGCAGAGCTTTCCCATGGTGA
GAATAAGGCCCACATAGAGAATGAAGGAGTGAGAGATGCC
AAGATCTGAGTAGAGGGAAAGGAAAACGAGCCCTGAATAG
GAGCCTTGTGCGTGGCCCTGTGGCTCTGACTCACCAAGAT
TCAGGAGAAGGAAAACACGCTAGGGATGAAGAAGGGGCCT
GTATGCTTTGGTCGCCACCCCTAAACTGCCCCACCACCCT
GAATCCCTTTGGATCAGGGTCTTCCTGAGGACACCCTGTC
TGCTCAGAGGCACAAACCGCCCTAGAAGGCTTTGATTTGG
GTTGGGTGGGCTGAGGGAGAGGGGGAGTAGGAGGGCAGGC
ACTACAGAGAAGGGAAATGGGCAAGTCCTTTGAAGACACA
AAAGACAAAAGCTCCTTCCCAGCAGAGCTGTATGTTTGAG
TTCAGGTCCCGAAGGCCTCAGGGGAGGAGGAGGAGGAGGA
GTCGTCTCGCCTCAAGCATTCAGTTGTTCCCTCCTCCACA
GGCAGGTGTGGCAAGTCAGACTCCCCAGCAGGGAGGGGCT
AGATGCTCAGGACTTTGGTGGCATCTTGTCCACGCCTGAC
CTGAGGAGCAAGACATGCCTGATGAGTGCTTCCCAGAGCT
GGTTCTAGATAGATGGAGGCACAGCCTGGGAGGAGAAGCC
CCACCACCCTCCCCGCTCCTACCCTTGCCCCAGCCGTCAA
ACCTGTTCAGAGACATGGGGACAGGATTTTTGTGGCAACA
AGTGTGGCAGGCAGACAGCCCTAGGCAGAGGGCTAGGCCT
GGAATATGGGGCAGCCCAGGTGAACAAGATCAAAGCCAGA
CATGGTAGAGCAGGTGAGAGGGAAGGAGTGCTCCCGGGAG
CAGCCAGGGCTGGGCTAGGAACTGCTGGTTTCAGGTCAGC
TCAGGGAGGAGCAGTTGGCTGAGGCAGGATGAGGGAGCCA
GACTTTCTCTACAGGCCAGGCGTTGCTGTGAACTAGACAT
GTACAATTGGGCCTGTCCCCTGGCCTTTCTAGGGCTCATT
TTCCCCATCTAGATTATGAGGGAGCTAGAATTAAGGGTCT
CTAAGATTACCTCTAGCTCTAACATCTGATGACTCCATGT
GTGTAGGGAAATCATCCTTTTCCTTTCTCTGCACCCAAAC
CCAATTCCTTCAGTATCTTGTTTCTAGCTGAAGGTCTCAA
AGAAATCTAGCTGATCAGTGTGCTTATACTTGGGTATTTG
ACTGACAAAAAGCTAATATTCAAAACTCCCCAAATGTATC
ATTACTGTTTTGATACTATAGTGTGGCCAGCAGAAAGAGA
GTGGACTTGAAAGCCAAATAAGGTTTCAAAGATTGGAATC
CCAGCTAACACTGAATCTCAGCTCTGCTTTGCTGTAGGAC
CTTGGGCAATTTACTGTGTCTCAGTAGGGGTTAATGATGA
CACCTGTGAAATAGGGATTATCTGCCTCTTTTAGTAGTTG
TTGATTAAATGAAGTAACGTGTAAAATATCTGATTGAGAG
CTTGGCACTATATAAATATTAAGGAAATGTGTCCTCCCTT
CTTTAGAGGACTTCATCATGACCAAAGGAACAGAGCAGAC
TGAGATGGAGATTATGATGGAGGCGGCTTACTTGGGAATG
CCCTTGGGATCCACACCTAGGGAATGGAAGCAGGATTGGG
CAGAGGGAGAAGATGATCTGCAATACAGTCTCAATAAAGG
TCTCAGGCAACTCTACAGGTGGTTTTGAAGCTGAGATGAA
CCTTCGGAGTTCTAATTTGGGACAAGAGGGTCAGTATAAA
CTTTACATCAATTAGTCTTTGAATTATTTTGTTTTTTGGT
TCGTTTTTTGAGACAGAGTTTTGCTCTGTCGCCCAGGCTG
GAGTGCAGTGGCACAATCTTGGCTCACTGCAACCTCTACC
TCCTGGGTTCATGCGATTCCCCTGCTTCAGCCTCCCAAGT
AGCTGGGATTATAAGTGTGTGCCACGACACCCGGCTATTT
TTTTTTTTTTTTTTTTTGTATTTTTAATAGAAATAGAGAT
GGGGTTTCACCATGTTGACCAGGCTGGTCTCGAACTCTTG
ACCTCAAGCGATCCACCTCCCTCAGTCTCCCAAAGTGCTG
GGATTACAGGTGTGAGCCGCCATGCCCAGTCTTTGTATTA
ATATATGAGCTGTCCAAGTTGATTTTCTTTCAGTGAAGGC
AATTCCTATAAGGGGTTATATCTGAGGGCCACTTACTGTC
AGCATTCCCCGCACCTAGGGAATTAAATTTCACTCCTGAA
GGGGAACCCATGTGGCACATCCTAGCGTCTAACACGTTGA
GTTAATGAGTAGGATTCTTGTCAGGTTAAACAGGTGACTC
CCCAGAAATAAGGCCAATCTTGTTTTAACACTTCCCCCAG
TAATTTCTCAGAACCAACAATCTCACAGTGGTGTGGACAG
AGCCACATGTTGCATGCTCCTTGTGCTCCTCCAGTCTAAC
GGTGAAACAAACACTACCACTATTGGGAGAAGCTGCTGCC
ACATCCTTCGGAAGAAATAAGTCCTCTGCAAGTGTCCCAG
AGGGACTCATCTGATTCTGTTCAAAGCTTAGTTTGCATTC
CCCTCATTTGCTTAGAGATTTAGAGGGTGTGAAAAAGGAA
AATGGGTAGGAGAGGACATTGATGGGTAATACGGTATTTT
GGCAACCAGGTTCCCAAATAGTTCCTTTTTCAAACTGCCT
TTTGCGTGTTGCTAGATCTTCCCTACACGTTATCGAACAA
TGTATTGCAGAATGCTGTGACCTGGGAGCTCTTTCTTTGG
TCAGTCCCAGCCCTTGCAGAAAGCACTCACTGGTGTCTGT
CAGTCTCCCTGAAACACAACTCAGCTCTTGGGGACGTCCT
GTGCCTCTGACCTGATCCTAGAATCAAGACAAGTCAACTA
AAACAAAAAGCAAACACAGGGACATGTTACAGAACTCCAG
GTAAATAATGCCCTGGAGAGAGGAGAAAAGACATTCATTC
CCTTTCTAGTTAACGTTTTCCTGCCCATAAAGAGCTATGT
TACCTCTGAGCTACCAGAGTGCTTTTACCAGAACCACCTT
CAATAACTCTGTATGGTTTTATTTTTTTAGATGGAGCCTT
GCTCGACCATCGCCCAGGCTGGAGTGCAGTGGCGTGGTCT
TGGCTCACTGCAAGCTCCGCCTCCTGGGTTCATGCCATTC
TCCTGCCTCAGCCTCCTAAGTAGCTGGGACTACAGGCGCC
CACCACCACGCCCAGCTAATTTTTTGTATTTTTTAGTAGA
GACGGGGTTTCACCATGTTAGCAAAGACAGTCTCGTTCTC
CTGACCTCGTGATTCGCCCGCCTCGGCCTCCCAAAGTGCT
AGGATTACAGGCATGAGCCACCACGCCCGGCCCTCCCTAC
GGTTTTTAAAAGCTCGCCTGCATTATTCTATCAAACTGTT
GCCTCTGGACTCATTATGTATCATTTTGTTAATGTTTTGC
TTCCCCAACTAGATTGTGAGTACCCTAAGGGCAGGGAACA
GGATTAAACTTGTGTCTTTCTTAATAACTACCTTGCTTTC
TGGTTCATCTTAGATACTTAAAAAACATGTTGTTTGAGGG
GAATTAATGATGTTTTGTTTTTGTTCCATTTATCTGACCT
GATGCAGGTCTCCTGGCATTGGTTAGGTCTCATGACCCAT
TTCTGGGGTGGCTGTGGAGCAGTATGGTGTCCTGCAGGAT
TTTCTAAACTTGCACTATCTGAAGAATCACCAAGGCATTT
ATCTAGAGCTCCACCTCAGCCTCCTGAAATCAGAATCGCC
AGGGGAGGAGCCTGGGAATCTGTATGTTTAACAAGAGCTC
CAGGAGACTCTCATTTGGGAAACACTGGTAGTGAAACTAA
ATTCTGGCTGTCATATGCTGAGGGTGCTTGTACAAATCTC
TACCCTCAACTACCTCATCACTACACTGGGGATAGTAACA
CCACACAGCACCCGTGTGAGGATTAATAAGGTAGTATGTA
TGTGAAATCATTAGCATGGTGCTCGGTACTCATGTAGGCA
CTCTTGACTCTGAATATCACTGACATTCTGCCAAACCAGT
TTCAGGAGCTTAAGACATTTCCTTAGATCAGCGGCAAATA
GCAAGTTGTTGTGAAAGAACAGGTAAGGGCTACGAAGGAC
TGTTTCTCCAAACAGACTAGCTGCATCAGCTAGTCTGAGG
ATCCAGTCTCCAGAAATCTTTATTTTAGCTGGCTTCCCAG
GTTATACTTACACACAGTAAAGTTTGAGAACCACTACTCC
AGTCTCCTTTCTCCTCCTTTATTTTTACTAATGAATTGGC
CACTGATATACAAATAGTGGGTGGACAGGCTCTCATTTCT
CAACTAGCTTGATAGAAATTAAATTAAAAATTATTCCTGT
GGAACAATGCTCACTGCCTACTTCTGATTCATTAGGAAAA
CACATCCTATTTTGAAGCCAGCATTTCAAAAGACATTTGA
AGTTCTATTTCAAGGACTAAGCATCAGAAGCACTCCTTAT
GAATTCACACACACAGACACACACACACGCACACAAATTG
ACAAGGCAGCACTGCTGACAGGCTATTAAGGGAAACTGGA
TATAGCTAGTATTTGTTGAAATGATCATTAATTGGCTTAA
ATGCTGGCAACATCAGATATGTAAACATCCACACTGCTTG
AACATTTTTTGTACATCAAAGGATTTTCAAGTGCTTCTGT
CTGGCTTGCATTTGCTAACACTGCAGCAGCAACAGCACTG
GAGTAGTTGAAAAGGGTTGCATTAATCATTTGTAAAATGA
AAGGGCAGAACAAGATGATGCTTTCTTAAGCAGGAATACA
TGAGCCATGGATGGCTTCAGGGTCTTTGGATCCTATGAAG
CCATCAAACAAATTTTGCATATAGGCATATTCATTTTTCT
AGGGATAAACTTTATGGCTTTTCTAAGATTCTCAAAAAGG
TCCAGAACCACCAAATGGTTTAAAAAATCACAGACTGGAT
TATTTTAAAGGCTTTTTCCAGCTCTAAGACTCTAAAGAAA
ATCAATGTTTTAGTTCCTTAGGGAGTCTAACCTGGATGGG
TCATTGACTTCATTTGGTTTGTCAAAGCCACAGTCAAGCG
CTCCCTCTATACCACCCCCTCTTCCCAACAAAATATGCCC
AAATTGTGCCATTTTTCACTTTGTACAAACAAGACTATTT
TCCCCCCAAACAGCATGATTTAACTTGTTTTAATGTAGTC
TGTTATAAAAATGAAGACTTCTGCATGGTGTATTTGGCTT
TACAAACGTTAATGCCTAGTTAATGCTTGTGTTATATGGT
ACACATCATTACAATCTGTTGGCCAGTAATAGCTTTTGTA
ACATGGGTTAATACTAAAATTGTGAATCATGGAACTTTTA
CTTAGCACACACACACAATCTACAGCAAACTTAAATACTA
ATCTATAATACCTAACTGGGTTATTGGATCCATTGCAAGA
TTGTGCTTATTTATCTCAGAAGATAGGTAACTAGCAAAAA
TACACATTTCTTTTGCATATCCCCACCCCCGTATTACACT
GTAAAAGAAATACATTATTCAGTGCACTTCCTAAGAAATA
AACTTCCTTATAGTATCTCTCTCTATATATATCTATCCCA
AAACAAAGGAAGAGCACAATGCAACTTTTAAGATTACCAT
TTAAAGCAAAAGAGACAATAACTCTCTGGCACTGTAGCCT
CCTCTCCAGTTTAGAAAGTTTAACTATTTTATCAACACTA
TTCATTTTGGCTCTGCATAGGAATAAAGTTCAATGCATGA
TTGTTTTGGACAGTTTAAGATACCCCCTACATCATTTTGT
AGACACCTTGGGGCATTAGTAGCATTTTTATTTTTCACAT
ATTTGCCTTTATCAAACTATAAGCTGTGGAGTCGCCAATA
TACTCCATTGTGATTTATACACTGATTTCCATCACCTGCC
TTTTTACTCACAACTCTTACTAGATTAAAAGGAAATACAC
TTAAATTATAGCAGGAGGTCAGGGCTGCTGGATAGATGTT
GGCTAGGAGAATGTATGTGAGTACACCAAGGCCTCCCTGT
ATGGACACAAAATCCATATAACCACTGTGTCTGAGCTGGG
TCGTGGACAGTCTCATTTGGCAGACGGGGATAGTCATTAT
ATTCTATGAATGTTGTCAGCTGTACTGGTCTACACAGTTG
GAAAGTCTGGAGGCTTTTGTCCACATAGACTTGCTATGAT
GAAAATGACAGAAGTTTGCAGAATGAAAGAGGTTGCAACT
TGGCAGCTTGCAACCTAAATCCAGCTGCAGAAGTGTTTGT
TTAACCAGCACTATTTAAACATTTTAAAATCAGTTCTTGA
TATTTAAAAATGAGAATGTTTCTCATGGAAATCTGGATTT
CAAAAAATGTGAAGAACTGGTAATCCTGGTTTAGCATTCT
TGCACGGCAGCAAGCAGATGGAGCTGAACAGATGCCCTTT
TTAAATGGGGCTTGGGCACTTCAGTTTGCCACAGCTCCCA
CTACTCCCAGCTGTTTTACACTGCTTGAGGGCCTGTTTCA
CTCATTTATATGACCAGTTGAGTTTTGTGACACTGGGGCT
AGTTTAGTTCTGCCTATTTATTTTTTTAACAGAGATGTGG
TCTCGCTATGTTGATGAGGCTGGTCTTGAACGCCTGGTCT
CAGGCGATCCTCCCCATCTCAGCCTCCCAAAGTGATAGGA
TTACAGGCATGAGCCACTGTGCCTGGCCAGCTCTGCCTTT
TTGTGATACTGAAGATCTGGGCTTCATTTGGAATTTCCCC
ACCATCCTGTGGACAAAACTCCTCCTTTGACTGCGTCCCA
GCCACATCTAGGTGCTTTGGTAGGTAATCTTAATGTGCAG
TTCTACTTGTCCTTTATGCTATATTGCAAACTCCAAAGAT
ATAATCACACTAATATTTATGTGTTTAAGTGTGTGTATGG
TAAACATGTAAAGGGGTAATGTTTCTGTACAGATCTATGT
ATACTTCCCATTTAAGCAAAAGTGAATTTGGTTTTATAGA
TATAGATACCAGGTTCTGGCGGCTTGGAGATTAAGTGTAA
CAATTTGGTAAAACTTGTATAATTCTGACTTATAATATTA
CAAAGAGTGAATTTCAAGTTATTGCTTTTTGATTACAGAA
TAAAAATTTCATTCTGTTGCAAAACTTTTATACAGAATGA
GTAACCATTTCCTATTCAAGTAACAGCAATCAGAATCAGA
AGTTCCTTACACAACAGTAGATATCTGAGACATTTTTTGA
ATGGAGATGTGATTTCATTCTGTTCAAGAACTTAAGCAGG
AAACTGGGAGTGACTTAATTTTTCAAAAGTACATGAAAAT
CAGCACCCCAACTGCTTAGTGCTCAGGGGGGTTTCTCAAG
GGCTCTAAAAAGCTCAGCTTGTGGTGAGTTCACACCCACC
TTTAGGAGGATTCCCATTCTACGTTATGCAGCCTTGTTTC
AGAACACAAAGCTTGTATTAAAACATTAAAAGAGAATCAA
AAGCAGTGTTGGTTTTTAACATTCAGAATTCGCAGAGGAT
GTCATTTTCTGCAATTAAATGATCCATTTTGTGTTTTTTG
CTGCAGAATCACATTCATATGGCAGTCATATTTCAGGCAC
TTTTAAAACATGTTCATCTGGAATAAAAATCTGCATGAAC
CACTTCTGCATAATTCAAAATGAGTGTTGAGTGATTTTAG
TTCCCAAATAGATACCAAATCACCACCTGGTGATTTGCTT
TCTTCATCACAACATGACGGTGACTGCTGAGCTTGAGACA
TCTTTGAGGTGCCTTTCTGGCTTCAGTAAAAAGATGTGAG
CCATAAAAATCCAAACTACTCAGTTTCTACTTAAAAAATA
CAAAATGGTGAAATACACTAAATGTATTATACAGATGGTT
TCAGCTACTATCAAAATAAATAACATAATCTGACTCAAAA
GTCTGACTGAGCTCTTGGACGAAATCTGATGGAATGTCAA
ACGCGGAGACTCCCTCCTAGGGACTAGCTGCTGGTAGGCA
AAAGTAACTCAACATCCTTACCATTTGCTACAACAGTATT
GGAAGAGCAGCTGCTGGCAAGGTCTTCTGTGGTGGTCAAA
GAGGCTGCCTGGGAATGAGTTTTGGTCAATGGAGTGGTAG
CAGATGGAGAAGGGGTGAGGCCAGGTTTTTTGGGTGGGAT
GGGTGGAGGGTTTCCTCTCTCAGCTCTGGGGATGGTTGGG
GACTTGATTCCTGGAGACAGGGGGCTCAACGGACTGGACA
CTTTCCCTGGAGTAGGTGAATGGCTTGTGTCACCTCTTGC
ATTGGCAGTGTTGGCCAGATTTCGATAGTCTGTGCCAAAG
GGAGAGCTGTTGGGAGAGACTGGCTTGATTGGCCCTTGTT
GGCTAGTGAATCTGGAGAGCACCTGAGTGACTGTGTTTCG
GGCCAGCTGCTTGGCGGCAGAGTTGTCTATGAGGGTGGGG
GATAAATCCCTGGACGGAGGGCTTTGTAGGCCACTGGCTT
GTTGCTCCTGATCTGCTTGGGACTGAAATTTGTGCCGAGC
TGCATGGAACCGTTGGTTGATCCCTACTTGGTAGGATGAT
TGGTAGCCGGGGCTGCTAGCTGATGACCCCAATAAACGCT
TAGTGAGTACCGGCGAAGAGCAAGGAGAGGATGTTAGAGA
GGAGGAGGCAGTGCTGCTGGGAGACAGTGAGCTCCCACTG
GAAGGGAGTGGACTGGGTATTGGGACTGGAGTCTCAATCC
CCACAGGACACCCACCATTCTCCATTGGCTTCTCTTGGGC
CAATGCCACAGCCACAGATTTTTCCCGTGGAGGCACTTGG
TTTTCTACATTGTTGCCTGTAGTCAGCTCCCTGGTAGTTT
GTATCTCTGGGTCACAATGGCCATTGGTTTTTGCATATGA
GTAAGCAGGAGTGGCAGGACCAGGCAGCCCAATGTTTGTC
ATCTTGGCTATGTTGCTCCCATGGGTTCTTTCTGCTGGAA
AACTCTCTGTTTGGCAAAACACAGACAGTAGCATGAGAGG
CTCAGTTGCTGTGCCTTTGGACACGGTTACTGGTTTCTTC
AATTGCTCATTAGGGCTACTGTGCTGGTGGGAGGCCTCTA
GGTCCTTCACTATCTTCTTTAAGCTTTCCATTTCTTCTTT
CAGAGTTTTGGTCCGGTTCTCTTCTCGGTTCAGTTTTGCT
CTCAGTTGTTCCCTTTCGATGTCAAACTCTGACAACTGCT
TCTCTACCTGGGCCTCAGTCTGCAAGCCTCTCTTTCTCTC
AGCTGCCAACTCTTCTTCCAGCTTACTCACCCGGCTTTTC
TCCTTCTCCAATTTCAGGCTCAGCTCTCCTGCCTTCTGTC
CTTCCTCGGCTGCCTTGTTGGTGGCTTTCTTGCACTCAAG
CACAAGCATGGATGAGAGCTGCTTGTGGCGGGAGCGCTCC
TCTTCCAGCTGACTAGAGAGCTTCTTCTGTTCTTTTTCAA
ACCTTTTCACTTGGGATTTTTCAAATTCCAACTAGAAAAA
AAAGAAAAGAGAGATATACTGAAAAACTATGATCAAGGAG
AGTGTCTTCGTTAGCTGTTCTCTGGTATACAGGATTAACA
TGCATATCACAGTGCTTAGATCAAGTATTTCTGAAGTTTT
AGAACACCTAACAAAAAATGCACACATTATGATTTAATCT
TTCTTTAACGATTTGGGAGGCACTTCTAGTTCCTGTACTG
TCTTGGAGTGATTAGTGGGAATATGATGTGTCTTTGCGTT
TCATGTATGTGCAGAGCATCAGAACCAATCAAAACAAGAT
AACAGAAAGCTGTATCAACCACATTTTGTGATGAATGTTG
CTGAAAACAAACCTTTTCAAGTTTTAGCAATAATTTTCTT
GGGTCTTAGAAACAAACAAACACAAACAGTTGCATTTGAA
TCATACTTTTTTTTGAGACTGAGTTTTGCTCTTGTCTCCC
AGGCTGGAGTGCAATGGCGCAGTATCAGCTCACTGCAACC
TCCGCCTCCTGGGTTCAAGCGATTCTCCTGCCTCAGCCTC
CCAAGTAGATGGGATCAGTCACGCGCCACCACACCCAGCT
AATTTTGTATTTTTAGTAGAGATGGGGTTTTTCCATATTG
GTCAGGCTGATCTCAAACTCCTGACCTTAGGTGATCCGCC
CACCTCGGCCTCCAAAAGTGCTGGGATTACAGGTGTGAAC
CACTGTGCTCAGCCTGAATCATATTTTTTACACAAATATA
GTCTGTTTTAATTGTCTTCCCAACCCTATTTGAGGCAGAG
ATTCTCTGTGAGACAGAAAGGTTGAAGAAACTCAGTGTTT
TTCAAACTGAGATCCATTAGGATGGGGAAACAAATTGAGC
CATGACTAGAATTTTTAAAAAATATATAAATAGAAAACAT
CAATGTGTACTGTAGCAGTAGGGGTTATATACGATTTCAT
GAGATTTTTGTTTCAGGCATGACTGTGTGTGGCTACATAT
ACTGGGTTGTGACATAAAATATCATTTCTTACTGGGGGTT
CTAAGTCAAAAGATTGAGAGCTACAAGCCGTAAGTTACCA
TTCCCCAAAGAGTGTTCTATGGAACAATAGTCCCACAGTG
AGGGATCTATGCCAATAAAAGATTTTATAAAACCATGGAT
```
