## Appendix S1 for "Sexual selection and pseudogenization in primate fertilization": All_Annotated_Scaffolds.gff (part 84 of 747)

```
TTTCTAAACACAGAATACCCTATCTTGTTCTTCAAGACTC
ACAATGTGCTTCTGCATACTAAAGATCCTAACAAAGTTAG
AAACCTGTTTAACTTTGGTTAATCCAGTAGTTCCTAAACT
TATTTGACCACAAAGCCCCTATTTTGAACAATACCAATTG
GCATCCTGCAAAGTAATCTTTGGGAAATGCAATTCCAGGC
AAATGCTACTGTGAATCCCTCTGCCTTAATTACCTGTTGA
GTCAGCCTCTCTCTTTCCTTCTCTAGCATGTAGGTGACAT
CATCTCCTTCAGCTGTATCCTGTGCATGCCGCTGCCTTTC
TTCCTCAAGGTCTAGGATCACCTTTAAAGAATTTTTAAAA
TTTCATTTCCAAGTATCAAGGAGTCACATTTATTAATACA
ACCAATACTAAGTGCCAAATCAGGCACCTAAGATAGTTCC
AGAGATCAAACAAATGAATAAATGAAACCCAGCAAGGGCT
ACCAAAGAGCACACTGACTTACAGTGAAAGACATGAAAGC
TCTGCGTTAAACAGTAAGATATTTACTTTACTTGAAGTAT
GCAGAGAATGATATGCAAACAGAGAGAAGAGAGCAACTAA
TTAGCTAGAGGGGTTGAGGAGGTTTCGAGAAATAACGGCA
ATTCCAAGAAACTGCAGGCAGTTTGGTGTTACTGGGGGCC
AGGTGCAGGTGATGGAGCAAGACAGGATCACAGAAACCTG
AAAGCTGAGATTTTCCTCTCAATGCTCAAATCACCGGAGG
CACCAAAGAAGAAGCCTGAAATTCAACATTTCAAATAGGT
GACATTCTAAGTGTGCCTTGTTTAACTAATAATATACCTT
TTTATATAGTTAGGTAAGAGGTGAAAAGACTCTCTTGACT
TCCTACTGCATGAAAAAAGGCTCAATTATACAGGTCTTAA
ATGGAGATTTTTCATAAGGCCTTTTATTTAACCTGCCTAC
CCCTATTCCACTTATCCTGGTGCCAAAGGATTAAGCCCAA
TTTTAAGAAGAAGACAAATATATTTCTTTTTTGAGACAGG
GTCTTTGCTCTGTCACCCAGGCTGGACTGCAGTCGTGCAA
TCATGGCTCACTGCTGCCTCGGCCTCCTGAGCTCAAGCAA
TTCTCTCACCTCTCAGCCTCCCGAGTAGCTGGGATTACAG
GTGTGCACCACCATGCCCAGCTAATTTTAGTATTTTTTGT
AGAGATGGGGTTTTGCCATCTTGCCCAGGCTGGTCTTGAA
CTCCCGGGCTCAAGTGATCCACCCGCCTCAGCCTCCCAAA
ATGCTAGGATTACAGGTGTGAGCCATCACACACGGCCGAG
AATACAAATTTAAAGGGACATTTTTCACATAATCCCATCT
ACAACTGCAAATATTCTGATTGCTTAGTAGCTTCTGCTCA
TGCTTCAGAAGTGCCTTGGCCCAGGCCTCCAGGGTAGAGC
ACTCTTGTCCCAAAGGCCATTTCTTAGTCTTCTCACTAAA
AAGTTTTATGAGTGAAGAGAGAAAATTTTCTGGGACATGA
AACCGCCCTATAAAAATACAAATGAGCTCATGCCTGTAAT
CCCAGTACTTTTGGGAGGCAGAGGCAGGAGGATCGCTTGA
GCCCAGGAGTTGAAGACCAGCCATTTCTTTCTCCCCTCTC
CCCTTTCTCTCTCCTTCCTTCTCTTCTCTTCTCTTTTCTT
TTTGGGGATACAGGGTCTTACTCTCACCCAAGCTGGAATG
CATTGGCATCATGTCGGCTCACTGCAATCTTTGCCTCCTA
GGCTCAAGTGATCCTCCTATCTCAGCCTCCTGAGCAGCTG
GGACTACAGGCATGCACCACTACGGCCTGCTGATTTTTTG
TAGATGGGGTGTCGCCATGTTGCCCAGGCTGGTCTCAAAC
ACCTGGACTCAAGTGCTCCTTCTGCCTCAGCTTCCCAAAG
TGATGGGATTACAAGTGTGACCCACTGTGCCCAACCCAAA
ACCCTATTTCTACAAAAAAATACAAAAATTAGTCAGGCAT
GGTGAGGTGTGCATGTAGTCCCAGCTACTCAGGAGGCTAA
GGTGGGAGGATCACCTCAGCCCAGGGAGGTCGAGGTTGCA
GTAAGTCATGATTATGCTGTTGCACTCCAGCCCAGGCAAC
AAGGCAACAGAGTGAAAAAAAAAAGGTGGGGGCTGAGCAC
AGTGGCTCATGCCTGTAATCCCAGCACTTTGGGAGGCCAA
AGCGGGCGGATCACCTGAGGTTGGGAGTTTGAGACCAGCC
TGACCAACATGGAGAAACCCCATCTCTACTAGAAATATAA
AATTAGCCAGGTGTGGTGGCACATGCCTGTAATCCCAGCT
ACTCAGGAGGCTGAGGCAGGAGAATCGCTTGAACCTAGTA
GGCAGAGGTTGCGGTGAGCCAAGATTGTGCCATTACACTC
CAGCCTGGACAACAAGAGTGAAACTCCATCTCAAAAAAAA
AAAAAAAAGAGTGACTGGTGCTGTGGTGTGTGCTTGTAGT
CCCAGATACTTGGGAGGCTGAGGTAGACCACTTGAGCCCA
AGAGTTCCAGGATATAGGGTGCTATGATCGCACCTGTTAA
TAGCCACTGTACTCCAGCCCAGGCAACATAGCAAGACCCT
GTCTCTCAAAATAAAAGAAAGAAAAAAAATTTGGCACATT
TCCTTTTTTAATCTAATTTTTCAATTTAATAGAAAGACAT
GCTTTTGGCCAAAAGTGGTAAGTCGTATCTTCTTCCGTTT
GAGAGTCCTCTAAAATTACAGAAATGGAATAAAAATACTA
AAACCTCACAAAGACAAAGGAGAGAGCCTCTAGCAGAGAA
GGAATTTTAATAATACTTTGAAGAAGAAAAGAGGCTGGAG
GAGTGGTAACTACTTTAATTTGAAGGAGGGAAGCTGTTTT
GCCTTGCAGAGCCCCAAAGAGATGGAACCTGGAAGTGGCA
GGCACTACAGAGGAGAAGTGAAATGTAGAACAGAAAACAG
GAGTACTGGCTCAAAGCCTGTTTTTGTTTTGTTTTGTTTT
TTGTTTTTGTTTCTGAGACAGAGTCTTGCTCTGTCACCCA
AGCTGGATTACAGTGGTGTGATCTCAGCTCACTACAGCCT
CCACCTCCTGGGCTCAAGCTATTCTCCTGCCTCAGCCTCC
CGAGTAGCTGGGATTACAGGCCCGCCACCATGCCTGGCTA
ATTTTTGTATTTTTAGCAGAGGATGGGGTTTCACACGTTG
GCTGGCCTGGCCTTGAACTCCTGACCTCAAGTGATCTGCC
TATCTTGGCCTCCCAAAGTGCTGGGATTACAGGCATGAGT
CACTGTGTCTGGCCTTTAAAGCCTGTATTTTCAGAATTAT
TTGTCCCTTCACCCTGATTCCTGCACACAGACCATCAGCA
TCTGGCATCTGTCACATCTAGTATTCCCAAATCCTGAGCC
TGTCACACTCAAGAAATAGTGTGACAGGCTCAGGATTTGG
GAATACTAGATGTGACAGGGAATGGTGGTGGGAAAAGAGG
ATTAAATTTGTTCTGGGTAAGGGTTAAGGAAAGGGAGGTG
GGGTGTAAGATAACTAAATATGCACCTATACAAAAGAAAG
TTATATAAAAGTCTAAAATTGATAAAGCAAGAGAGAACAG
TGCAGTATTTAGAAATATAGAGGTTAGCTACCAAAGTGAA
TGGCTAAAAGAAAAAAGTGGTTGCCTGTGAATACAAGGGA
GGATGGGGAATGAGAAGAGGTGGAATAGGAAACTCTGTTT
TTCATTGTAAGCACAATGACCATGTAATTTATTATTCAAA
CCAGAACATTTCTGACAGTCAAAGGGAATATGGTTAATAA
CTAAGCCAAGGTGACAGGCATAAGGTGAGACTATGAGCAC
TCTAATTATAAGCCTCTAGGTACTCTTTGATTTCTAACAA
AGTCAGCATTCTACTTTGATAAACCACTTAAACTTGAACT
GCGAGGCAGAGGTTGCAGGGAGCCGAGACTGCACCACTGC
ATTCCAGCCTAGGTGACAGAGTGAGACTTCATCTCAAAAA
AAAAAAAAATAGATAGGTCCTTTGTTTCAAAAATGTAGTA
CTTAAATTTAGTACTTAAAACATTTAGCACTGCAATATAG
TATTAAGAAATTTTGAATTATTTTTAACTTCTTCCTCTCT
CCAATCACCTAGAGCCACAAACTGTCCATAGTACACCTTC
CACGGGCATGAAAGCTAGCCCAACTAACTTCACAACTCAG
TCACCTCATGGATGAAGTGGAAATAAAGCCTGCCTATTAA
ACAAGAATGTTGTGAAGATTTTTTAGAGGATTATGTAAAA
GCCGCCCCCCCCCCCAAATTTAGGCAACTAACTCCCACCC
ATCCACCCATTGATAACCTTTTAAATTGGAGTGTAAATGT
TTTCAGATTACTTCATTCTAACCAGGGGTTAAACTTTTTT
GGGTCCTGGGTAACTGGTAACTTGGAGAATCGAATTAAAG
CTATGGAAAAAATACATTTCCTACAAAAATACATAAACTC
TGAACATTCTATTTGCTGGGGGATTGTGGAACATCTGAGG
CCTATCCACATGGTTAAGAAGTTCCACTCTGGCCTTTCAT
TTGGCTTCCGTGAAGGGAAAGAAAAGATTACGTGCAAGAC
CCAGAGCCTAGAAAATTTATCAGATGCAATTTAAGCAGAT
GGCTCTCATGCTGGTAACCAGAAAAGTAAAGTCCACCAAA
TTTTGCAGCTGCTAACCCAGTTTTTCAGATGAAAATGTTT
CCTCCCAAATGCACTGATAACTGCCTTGTTGGCATAAATC
TAAACTGATAGTGTTTTAAAAATGAAGATTGTAGCCAAGC
ATCTTTCACAGGCCAAATTTGAGCAGTAAATGACAAGATG
ACAAGTTGGTGAATAAATTCACAAGCACTAGAATTCCAGT
AAGATGAAGCAGAGGAAAGCACTGGTTTGCCTTCTTAGGG
CTTGTTAGAAATGGAAACACACACACACACACACACACAC
ACACACACACACACACTCTTTACTGATAGGGTAGAACAGC
TTTAAGGTAAGTAATGTAAATAACCGTAAGGTTTGTCTTC
CTAATGTAGGGCTTGTTAAATATGGAAGCACACACACACA
CACACACACACACACACACACACACACACTCTTTACTAAT
AGGGTAGAACAGCTTTAAGGTAAATAACTGTAAGGTTTGC
CTTCCTAATTTAGGGCTCGTTAAATATGGACACACACACA
CACACACACACACTTCACTAATAGAGTAGAACACTAGCGA
CTGTTTATGGTTTCATGAGCAATAAAATGCAATGAAACTC
AAAACTAGGAATAACAGGAATAAATGAAAATAATCTATTG
GCTTCTGTGTTTATCCTCAGGTAAATTCTTTCTCTCCCTT
GGATATAGCATGCCTCAAATACCTGTTAATCTTTTTATTT
ATCTCTTAAGTAAGCAAATAGAGAACACTCCCTTCAGCTA
CAAGCTTGGCCAAACCCCAAAGTTTGAATGATCAAGAACT
GAAAAAACATACAAAGTGTTTTGGAGTGATATATCAAGAA
GGAATGCTGTCTTAAATAATGTGTCTGGCACATTCTCTAA
ACTTAACACTTGGAATAAGCTGTGCTTTCTTTTCTATCTC
CTGACTCTTACATAAACTAAGGGGCTTTTTGATACCCGCA
AGATGCCCAATTGAATTACTATGAAAAACTGGCGGCTGAC
AAGAAAGTATCAGGCATAATTTATAAAGATTTCACAAAGA
TTTACACATCAACTGAGGTGAACCTACCTTTCGGTGTCTG
CTCTCAGCAGCAGCCAGCTGGGACAGCATGCGCTCCTGCA
TGTTCTTGCACTGTTTCATCACCACCTTAAGAATAGAGAG
TGGGTTTGTACAGACCGGCTGCTTTTCGCCATCATTTTTC
TCCTTCAGTGTTTCAAAATCTCTCTGTAGAGCCATTAAAG
GATCACTGATGTTATATTTTCCATAGCGTTCTTCAATGAA
AGTATCTCTGTGTTGGGCCTGGGAAAGAGGGAAAAAAAAA
ATAAGCATCTTGCTTTTTAAAACTACTGAGAAGGGGGTAT
TTGCTATCCAGTGGTTATACATTGAAGGTTGTGGTATTAG
TATAAATGTAACCTGCTAATTACAAGTCAGATTGAGCCAT
CTAAAGAAACAGCATTAGAAAGGTGGCATGGTATATTAAC
AAGAACAAATACTTATAAAGCACTATGTATTAGACATTGT
TCTAAATATTTATAGTCATATTAACTTGTTTAAAATTTAC
AACCCTGTAAGGTAGTGCTATCATCTCGATTTTGCTGATG
AGAAAACTATTCCTGGTTACTCATCTAGCAAGTTGTCTGA
ATTGGCATTTAAACCCAGGCAGCCTGGCTCCAAAATCTGT
GTCCTTAACCTCTGTGCTTACTGCTTCTGCTTATGAATGC
TTATATTACTAGCAGATACATCTTATTTTTTTCCCATGTT
ATGGCACTAGCATTTCTAAAATATGTTAAGCATGACAATT
TTATGAGTTTATATATTTAGAGACCTAACAAAATGCCAGC
AGATATATAAAGTGTTCAAAATATAAGTAGGATCACATTA
CAATCTAGGATGACTTGTGATCTGTACATATGAACCATTA
CTCAGTTGTTGATGGGTCAAGGAGGATGGAGGCACCTCAC
AACCAGAAATGCACACAAAATCTCTTCCACCTGCTGCCAA
ATTCCACCCCCTCTTCTTGTCTCTGTTTGGCTGTTACTTT
CCATTCTCTTTTCTGTCTCTTTCAAGGCTTGATGAGCCTT
GGGGATGAGCATGTAGGAAGGGGAAGCAAGCTGGTGCTTG
GAGTCTGGTCAAGGGCTTTAGCCCTGGGTGCCCAGTTGGA
AGTATAAGGATCAGGAGGTGGGTGGAAAGATATTCCTAGG
CTTCCCTCTTTCCTTACCTCTGTAGGAAGACCTTGAAGAA
CTCCATATGAGCATCACATATTACACGCACATTACTTTTT
ACTTATTACACAGATATTTAAAAGTTTCTTGAGATATGTT
GCAATGAAAAATGAAGTGTTAACAGGGTTGAAGAAACTAA
AAAATTACAGCAAAGTACTATGTAATTTAAGCTTTCAAAT
TAAATCTATTTATGAAAACTATTATTATTTATCCATTTTT
AAAAACTATTTAATCAGTAGTTATGTTTTCTTAGCACCGC
CATCCACAGATAGGAGCCTGTTTAAAAAGAAACGGAAATT
TGCAATTCAATGGCTATGCTTTAATTTAAAGGAATCTTTA
AGAAAACAAAGTAAACATGGGGTTTCTTTAACACAGAAGT
ATTTCGGTGCTGAAAATCTGAAGACTTCTTCATTGACTGT
CCAATTTAGGCCCCAGGAATCACTTATCCTTACGGTAAAA
TTTTATGTTGTTATTAGCTGGCAAATATGCAAAGCAGTTA
GAAGTTCGGGGTTTTACTTCTGGCTCGACTACAGCCATCT
TACTTTATGACATTACTGGAGCATTTGGATGGTATTTGTA
TACTGGAAATATGAAGAGAGAAATCCATTTCTTTAAGTTG
CTAATAACCATCTTTCTAGCCTTATTGTGTGTATATGTGT
GTGTGTGTGAATTAAAGTGGGGGAGGTATAAAACACAGAG
TCTAAGATGAAACCTGACTTTTTTCAGCTCCAAGTTAAAA
AGGAAATTCACAGTAAAATTTCAAAATAACCTCTAGTCCA
TTTAGGATGCAGAAATAAAAGATCAACTCCTGAACCAGTC
ATTCTTTTTCTTATTTTAAAACATGGTGAATGGCCAGGTG
CAGTGGCTCACATCTGTAATCCCGGCACTTTGGGAGGCAG
AGGCAGGAGAATCACTTGAGCCCAGGAGTTCAAGACCAAA
CTTGGCAAAACAGGGAGACCTTGTCTCTACAAAAAACAAA
AAATTAAGTGGGCATGACAGTATGTGCCTGTAGCCCCAGC
TACTTGGGAGGCTGAGGGCAGGAGGATTAGTTGAGCCCAG
GATCTAGGCTGCTATGAGCTCTGATTATACCACTGCATTC
CAGCCTGGTTAACAGAAGGAGAATCTGTTTCAATCAATCA
ATCAATAAAACATAATGAAAATAAAACCAAAAAGCTAGTT
ATATTTTAAAAGCAACAGTGCCAAACAACGTGGGACTCAT
CAATGTTTCCCTTTTACCATGTTTCTTTAAATTTCTTTAA
ATTCAGCTAAAAAACCTGAAATTGATTACCTATAACTCAC
TGAAAGCAACAATTTTTTTTTTCTTTTTAGACAGGGTCTG
GCTCTGTCAACCAGGCTGCAGTGTAGTGGTGCAATTACAA
CTCACTGCCGCCTTGACCTCCTGGGCTCAAGTGATCCTCC
CAACTCAGCCTCTTGAGTAGCTGGGACTAAAGGCACATAC
CACCTCACCCAGCTATGTTTTTTTTTTCCCCCACTTTTTT
AGGCTATGTTTAGAAAAATAGAAAAGTTTAGAAAAAGAAG
CAAAAGAAAAAATAATCTCTTTATGCAGCTGAAATACTAC
TTTTCTAACTGTCACATTTCTTATTCATGATAGCCATTTC
AGTATAGTTAGTGATGGTAAAGGAATAATTATTGGCATTG
TTGGTTTAGTAGGGCAAAAAGGAAATAGAAAAAGTACACC
CAAATATTTTTAATAACCTTTTCCTTTTCAGAGCACCATG
AAGGAAGTAGGATGGAAGAGCAGGAGGTAGACTACAATTC
ACGACCTTGACATCAGATCTGCTGAGAAGCTGTCTCTCTG
GTTTGAGTAGTATATAGTTAACTAATCCCCAAAATATGAC
TTTTAAAACCCACACTGTGATTACCCTGTATAATTAATAA
GCACCACAGAGTTATGAGTAATAGACAAAGAGCTTCTTTG
GTGAGGTCTCAGCCTGAGAACAGTTGTTTGGTTGTCTGCT
TTCTCTTGCAGTACTTCATAGTAATTCCATAATCACTTAC
ATAGTAATTACAAGTTGTATAATACAGACGGCTTTGCCTG
TAAAGGAAAAGGATCTGTGGAATAACCTAAAAGAGACTCC
TTGTCAGAGAGCGATTCTCTTAAGTACATTCTAATATGGG
ATCAAATATAGGAAAGGTGAATTCAAAGTCTATATTTATT
ATACCAAACACTGAACTGCAACATGGAAGACAGAACATGG
TATTTTTCAATCAACTTAATGATTCAGTCAGGTGAACTAT
ATGGATTACAGGTTTAATAGTATAAATAATAATAAAACCC
CAAAACAGATATTAAGATTTGAAGAATGAAGAAATTTAAT
GGGGGTGTGTAATGATGACCTATTCCTGCATACCAATCAC
CCCCAAAGTAGGCAGCCTAAATAATAAACATAAAAAAACA
TCTCACAGTTTTGGAGGGTCAGGAATCTGGGAGGGGCTTA
GCTGGGTGGTTCTGGTTCAGGGTCTCATGAGGTTGCAATC
AAACTGTTGGTCAGGGCTGTAGTCATCTGAAACCATGACT
GGGACTGGTGGACCCACTTCCATGCTTACTTACTCACATG
ACTGTTGGCATAGGCCTTTTCTCCTTACAAGTGCCAGCTT
CCCACAGAGCAAGTAACCCCCAGATCCCTAAAAGAGACAG
AGACCAAGATGCAAGTCCCAGTGTCTTTTATAACCTAATC
TTGGAAGTGACACACCATCATTTCTGATGTATTCTATCAG
TCACACAGACCAACTCTGGTAAATGTGGGGGCAGACTACC
CAAGGGTGTGAATATCAGGAGGTAGAGATCACTGGGCGCC
ATCTTGGAGGCTGGCTACAAGGTCAATGACTAGATGTGCT
ATCATTGTCATTTATATGTCAGGTCAAAATTTGAAGACCA
AACACCTATATTCAAAACTATCAAAGCTGGGTTTTAATAT
ATTAATGATATTTCAGTTATTTTATAAGAAATTTTAAATG
ATCTTAGATTTATGTTTTGGGGGGTTTAGTAATAAAAATA
AATTCAATTTTATTATTTTTAATCCAATAACAACATACAC
TTTAACTGAACAGAAATTCCTACATTGTCAGAAAACATGA
TGGTCTTTAATTGCAGACAACAGAAAAATAAATGGCTGGT
TAGACAGATTCAATAAATAATAGAGGGTATTATCACAGCA
GGCAGAGCACACTAGTCATCTATTACTCATTTATTTTTAC
TGTCACAGGCTGAATGAAACACACCACTACTGAAAGCTTA
AAATCAAATCACATAATATTCTTAGAGTCGGCCATACTTG
CTCTCCAGAAGTTTCAGTTGTGTTATTCCTAACTTCAAAA
CGAAATATGAAGTAGTCATCTCCACCCCACTTCCCAGGAT
AGTGTGTGTGTATATTCCAATCTTAAAGTAGGAAATCGAT
TTCTTTTTATTCTTTGGCACTAACATGAAAAATGGTTCAA
AATCCAATGGTGAAGAATTAAGGCCCATTTAATTGGAAGT
TTATATTTGACTATAAGGTTTTATTTTCGAGACTAAGGCT
GGTACCATAACTGGATTAGGATGCATTTTTGCCACTAATG
AGACAATTCTGAAGTGATATTTTAAAAAGTAATCAGCAAT
ATGAACATCACAGGTCTTCAAAGAAATCTGAAGACCTCAT
GCCAGGGACCAGAACAAGAGTATGATTCCAAGCATTTGGT
TAATGCTACCAAAAGCACGTTAAAAGGAATCATTTTCACA
TGCACATTGAATCTATTTATTGTCAAGTAATTCACACTAT
AGATAAGTTATAAATAGTTTATAGCAACCTGAGCAACTGG
AAATAAAGCAAACATTCTGGATAAAGGTGACAACAATAAT
AAGAAAATCTTGTTCTGGAAATTCCTTTACAATTGCTGAA
CAAGAACTAGATTTTAATGTTTGATACCAATAAAAGAGCT
GATTTAGCCTCACTTAAATTAAACTTTAATTTTTGGAAAA
TAGTATAAAAATTTAACATGACAGTAAAGGGAAAAAATTT
TCATGATTTAAAAATATTTCAGGTCAGGTTCAGTGGCTCA
CACCTATAATACCAGCACTTTGGGAGGCCAACGCAGGCAG
ATCACTTGAGGTCAGGAGTTCAAGAACAGCCTGGCCAATG
TGGGGAAACCCCGTTGCTACTGAAAATACAAAAATTAGCC
AGGTGTGGTGACTCACACCTGTAATCCCAGCACTTTGGGA
GGCGAAGATGGGCAGATCACTTGAGGTGACAAGTTCAAGA
CCAGTCTGGCCAACATGGTGAAACCCCATTTCTACTAAAA
ATACAAAAATTAGCTGGGCATGGTGGCGCACGCCTGTAAT
CCCAGCTACTCAGGAGGCTGAGGCATGAGAATCGCTTGAA
CCTGGGAAGGGAAGGTTGCAGTGAGCCAAGATCGCACCAC
TGCACTCCAGCCTGGGTGACAGAGTGAGACTCTGTCTCAA
AAATATTTTAACTAACTGTGAAATAGAATGAACTTCAAAT
ATTCCCTTTGGAGTCAACCTGCAACCATAAATATTTATAA
GAGCAATTATTTACATAAGGACTGATGACCATTTATTATT
ATTTGACTGAAGTGTACTAAATTCAAGACTAAAAATAGTT
TTGTATAAATAGGTACAAGTGTGGCACTTCTAGCCCCTAG
GCTGCTTGTTGACAGCGTGAGAATATGAGTAAACAGGCTG
GGCACGATGGCTCACGCCTGTCTGTAATCCCAGCACTTTG
GGAGGCCGAGGCAGGTGATCACCTGAGGTAAGAAGTTCCA
GAGCAGCCTGGCCAACATGGCGAAACCCCGTCTCTACTAA
AAATACAAAAATTAGCTGGGCGTCATGGTGGGTGCCTGTA
ATCCCAGCTACTTAGGAGGCTGAGGCAGGAGAGTTGCTTG
AACCTGGGAGGCGGAGGTTGCAGTGAGCTGAGACTGCTCC
ACTGTACTCCGGCCTGGGTGACAGAGTGAGACTCTGTCTC
TTAAAAAAAAAAGGAATATGAGTAAACAGCATAATGTAGC
TGCTTCAACGTTCAATTTCCAGAGTCCTGTGAAATGTTCT
AATAAAACTGAAATCAAACGTGTTGAGAGTTTTTTTTCTT
TTTTTTCTTACTTGTTCAGTGTAGGTAGGTGGTTGAAACA
AATTATATGTACATTCTGAACTGAGTCCATAATAATAACC
TTTTGAGGTGGGGAAGAAAATGAGTTTAGGAATTCAACAA
GTACCAAACAGATTAATAAACTAATAAAGGGAGAATGCTC
TGAATATAAATTAAGAATTTTAAAGTATAATTTAAAAATA
ATATATTTTTCACTGAGGCGGGCAGATCACCGGAAGTCAA
GAGTTTGAGACCAGTCTGGCCAACATGGTGAAACTCTGTC
TCTACTAAAAATATAAAAATTAGTATGGCAGCACATGCCT
GTAGTCCCCACTCAGGAGGCTGAGGCAGGAGAACTGCTTG
AACCTGGGAGGCAGAGGCTGCAGTGAGCTGAGATCACGCC
ACTATACTCCAGCCTGGGCTACAGAGTGAGACACTATCTC
AAAACAAAACAAAACAAAAACCAAAAACTTTATTTTTTAG
AGCACTTTTGGGTTCACCGCACAATGCAGTAGAAGATACA
GAGGTCTCCCATATATCCCCTGCCCCATACAGGCACAGCC
GCCCCATTATCAGTATCATCACCAAAGTGGTACATTTGTT
CCAACTGAAAAAAGTATTATTTCAAATGATACATTAGATC
CTAATCTCTTTTTTTCAGGAGACTGTACATTTCTGAAAAT
ACAATGAGAAGATGCATGCATACCTTACACCATATACAAA
AATAGAAATGCATCACAGACCTAAAGAGAAAATTGCAATA
GGCGAAAGTATATGAAAAAGTGCTCAAGTCATTAGGGATC
AGGGAGGTGTAAGTTAAAAAAATAAGAAGATACCACTATA
CAACCACTAGAATGGCTAATATTACAGACTGACAACATCA
AATGTTGGAAAGAATGTAGAGTAACTAGAACACTCACACA
TTGCTAGTGAGAGTATAAAATAGTACAGTTACTTTGGAAA
CTGATTTGGAAATTTCTCATAAAGTTAGACAAATCCTACC
TGTAATTCTACTTCTAAGTATTAAATATTAATCCAAAAGA
TATAAAAAGACATATCTACAAAAGAGTTTTATACAATTAC
CTATAGCAGCTTTATTCATAATAGCCCCAAACTAGAAACA
ATCAGATATCAATCTACAGGAGAATAAACAGAATGTGGTG
CATTCATAAAATGAAATACTAGACAGCAATAAAAAGGAAC
AAAGTGCCAGGTGCAGTGGCTCAAGCCTGTAATCCCAGCA
CTTTGGGAGGCCGAGACGGGCAGATCACGAGGTCAGGAGA
TTGAGACCATCCTGGCTAACAAGGTAAAACCCCATCTCTA
CTAAAAAATACAAAAAACTAGCCAGGCGTGGTGGCAGGCG
CCTGTAGTCCCAGCTACTTGGGAGGTTGAAGCAGGAGAAT
GGCGTAAACCCGGGAGGCAGAGCTTGCAGTGAGCTGAGAT
CCGACCACTGCACTCCAGCCTGGGCGACAGAGAGAGACTC
TGTTTCAAAAAAAAAAAAAAGGAACAAAGTGCTGATACAT
ACAGTGACACTGATGAACCTGAACATCATACTGAACAAAA
AAAAAGAGGCCAGGCATAAAAGAGTATGTTCCATGTGACT
CTGTTTAGATGAAGTTGTGGAATAAACAAAACTGAACTAT
GGTGAAAGAAAATCAGAACACTGGTTTCCTCTGGGGACAG
GGGGATCATTGACTGGGAATGGGCACAAGCTCCTGGTGTG
GTAAGAATGTTCTGAGTCTTGATAGGAGTGTGGGTTATGT
GGATGTGTGCATCTGTAAAAACATACTGAATTGAAATGTT
TAAGATCTGTGCATTTCACTATATCCAAATTATACCTACA
GCTAAACAATGTAAAATGTAAATACATGTAATAAAAGTTA
AAAGGAAACACTATATGTAGTATATGTTTTACATACAGTA
TTTCCAAAACAGATAGGAAGGTCAAATCAAAGTAATTTTA
ACAATAATGACAGCAAAAACAACAGAGACGTGAACATTCG
AGCGTTTATTGCGAGTGCTGAGTATTTTACATATCTAATC
TATTCCGAACAACATTCCTTATGAAGTAAACATCACTATT
ATCTTCATTTTGTAGAAAAACTGAACATTAAACATGTGAC
TTTCCCAAGGTCACAAAACTAATTAAGTAGTGAAGAACAA
TAAGTGGTATATATAGTTAAGTGCTGACTATGTTAGCTGA
TTGAGTAATACAGAAACACATCCCCAGGACTTTGAAGGAA
TGACTTTCAATTTAGTAGGTCTTGATCAGTAACTTAAAAA
TGAAACAAAACAGAATAAAAAACACTGCAGAGCACTGAAT
GTTACAAGATGCATTTTGAGGAACTTTTCTTCTAGCATAG
GAATACAGGTGTGTACCCTGTATTCCTATGCTAGAAGTAC
CCTGCAAAGTCTACTTTTTAGTATGTGTCACTGTCCAAAA
AGTTTGAGAAACACTAGAATGGAATGAAGAATGCAAGAAA
TCTGAATCCTGAATCTATTATTTTAAACAATTTAAGCTAT
GATAAACATGGAAATTCTAACAGAAATGATAAGTAATCAG
TATTATTGTTTTATTTTAAAGTAACAAATGTTATAAAGTC
TATAAACCAGGAGAGAGTTGGTCTAACATCGAATATACAC
AATGTAACAAAAAACAAACAACACCACACATTTCTGTGTT
ATCAGGGTTAAACAACCAAAATATTATTGGAGAAATCTGG
GAAAGTTTTCCGGACTTGTGTGTGATTTGTAGAGCCTAGG
CTTTGAATGGTTTGATTGAATACTTAATGTTTGCTGGGTA
CTGTGTATTATAAGTGACGTGAGTGATGACATGGGAATAG
AGATGTGACTACGTAAGATGTAGTCCACTGCCCTCAAGGA
GCTTAAAATTTGCTAGACAAGTATAAGGCCTAACACCAGC
AATGAACAAATAGCCTCTCTGTTTAAATGTTTTCTAAACG
ATATCATTAATGTTTAGAGGAACACCAAGTACAATTTATT
TGAGATCGGAATTTTCTAAGACTTAGACTTTACATTCACA
AGGAATAGGAAGGAAAAGGCCAACCCTGGAAGTGGGTGGG
TTCTGGCAGATAAATGGAGCAATCGGCAATTTAATGAATT
ACAGGAAACACCATGAGGTTGGCGGGGTTCGGGTAGGGGG
CCCACACAACCCAAAACTCTCTCTGAAGTATTACACAATG
AAGCCCAGCCTACAGACTATAGCTGTGTGTGACACTTTAA
GTTAACCCTATGAACTTGAAAAACCTTTGTTGGAGATGTG
CTGGGCTCTTTCATTCACTATTAACAGAGAGTGCAGAAAA
CTTCAAGGTTAATATATTTTAAAAGAGCTCAGCAAACAAG
ATGTTAAAGGATATCTTCATTTCCTCTGGTTAAGGTACTC
TATGGGAGAGAGATCTGAAGCTGCATAACTGTGAGATGGG
TCTTAACTCTAAAAATTTATTTGAAGCAAGTTTCTTAAAT
TATAAACAGACTGATATCACACAGAAACATGCCAAGAAAC
AAGCTGCTCAAAAGTAACGTCCTGGGAAGAGGGCCTTACT
GTTGTTAAGAAGTAGAAACTATTCATATTTAGAAGTAATC
AACTAACAGGAATAAGAAATTTGTGGGGGAAGTGGAGGTG
GAGGTGTGAAAAGAAACAGGGCAGAATGAAAAAGGGGATA
GTAATACTTTAAGATCCCCAGCATGGTGAGAGCAGGATGC
CAGGGCAGGCAAACAGAAGCAAGGACAGTGTAATCATACA
TCCTAATGACAGAAGACGGAATAGAGTATCTAAGTAACAT
ATTAAGAGAAAGAACAAGCCCTATGTCACAAGTCAGCAGG
TGGAAAGGGAGCAATTTCGGCTGTCACTGTAGCCTTATGT
AGAGAGAAGTAGCTAGCTACCTATTCGGTTTCAACCAGCA
GTCAAATAGAAAGATTGGGACTCAAATTAAGGAAGGATCA
TTCTTCTTTAGAGAACAAAATGGGGAAAGAGTAAAAAGGT
CAAGACTAAAAAGTGGGCTATCATTGCATTGCAGGGTGTT
TAGTGATAATTTTGAATATAACCTGGCAATGGTCATCACT
GCAATAAGGCACAAATATATGGTGAAATCGTGCATGCTAA
AGTTGACCACTGCAACTATTAAGTCCAAGTAATCCCAACA
TAAGACTGCCTTTATCTTCTGTTCATAACAGAAGTATACA
ACAAACCCACAACCAACATCATACTGAATATGCAAAAGTT
GGAAGCATTCCCCTTGAAAGCTGGCAAAAGGTAAGGTTGC
CCTCTCTCACCACTCCTATTGGAAATCCTGGCCAGGGCAA
TCAGGCATGATAAATAAATAAAGGGCATCCAAATAAGAAG
AGAGGAAGTCAAACTATTCCTGTTTGCAGATGACATGATT
CTATATCTAGAATAGACACAGAAATATAGACTACAGAAAA
TCCCATAGTCTCAGTCCAAAAACTCCTTCAGCTGATAAAC
AACTTTAGCAAAGTCTAGGATACAAAATAAACATACAAAA
ATCACCAGCATTCCTACACACCAACAACAGCCAGGCTGAG
AGCCAAATCAGGAAGGTAATCCCATTCACAGTTGCCACAC
TCAGAATAAAATAGCTAGGAATACAACTAACCAGGGAGGT
GAAAGAGCTCTACAATGAGAATTACAAAACAATGCTCAAG
AAAATCAGAGATGACACAAACAAATGGAAAACCACTCCAT
GCTCATGAACTATAGAATCAATATCATTAAAATGGCCATA
ATGATCAAAGCAACTTACAGGTTCAATGTATTCCCATCAA
ACCACCAATGACATTCTTCACAGAACTAGAATAAACTATT
TAAAAATTCATACAGAACCAAAAAAGAGCCTGAACAGCCA
AGGCAGTCCTAAGCAAAAGAACAAAGCTGGAGGTATCATG
CTACCCAACTTTGAACTATACTACAGGGCTACAGTAACCA
AAACAGCATGTTTTTGTACATGTTGTACATGTTTTTGTAC
TGGTACAAAAACAAACACATAGACCAATGGAACAGAATAG
AGAGCCCAGAAATAAGGCAACACACCTACAACCAACTGCT
CTTCAACAAAGCTGACAAAAACAATGGGGGAAAGGACTCC
TTATTCAGTAAGTGTTGCTGGGATAACTGGCTAACCATAT
GCAGAAAATTAAAACTGGACCCTTTCCTTACGCCATATAC
AAAAATTAACTCAAGATGGATTACAGACTTAAATGTAAAC
CCAAAACTACAAAAACCCTGGAAGACAACCTAGACAATAC
CATTCTGGACATGGGAACTGGCAAAGATTTCACGACAAAG
ACAACAAATGCAATTGCAACAGAAGCAAAAATTGATAAAT
GGGATTCTAATCTAATTACTTAAGTGCTTCTGCACAGCAA
AAGAAACTATCAACAGAGTAAACACACAACCTACAGAATG
GGAGAAAATGTTTGCAAACTATGCATCTGACAAACGTCTA
ATATCCAGCATCTATAAGGAAGGAACTTGGCCAGGTGTGG
TGGCTCATGCCTGTAATCCCAGCACTTTGGGAGGCCGAGG
CGGGTGGATCACGAGCTCAGGAGATTGAGACCATCCTGGC
TAACACAGTGAAACCCCGTCTCTACTAAAAATACAAAAAA
TTAGCTGTGTGTGGTGGCGCATGCCTGTAGTCCCAGCTAC
TTGGGAGGCTGGGGCAGGAGAATTGCTTGAACCCAGGAGG
CAGAGGTTGCAGTGCCAAGATCACACCACTGCACTCCAGC
CTGGGCAACAGAGTGAGACTCCGTCTCACAACAAAAACAA
ACAAAAAAACCCCGAAGGAACTCAAACAACTTTACAAGAA
AAAAAACCAAGCAATTCTATTAAAAAGTGGGCAAAGGACA
TGAAGAGACACTTTTCAAAAGAAAACATACATGTGGCCAA
CAAGCATGTTTTAAAATGCTCAATACCACTGATCATTAGA
TAAATGCAAATCAAAACCACAATGAGATACCATCTCATAC
TAGTCAGAATGGCTATTACTAAAAAGTCAAAAAATAACAA
ATGGTGAGGTTGCTGAGAAAAGGGAACACTTATATGCTAT
TAGTGGGAGTGTAAACTGGTTCAACCATTGTGGAAAGTAG
TATGGCAATTTCTCAAAGACCTAAAAACAGAACTACCAGC
ACTCCCATTACTCAATATATACCCAAAGGAATATAAGTCA
TTCTACCACAAAGACATGCACATGAATGTTCACTGCAGAC
TATTCACAATAGCAAAGACACAGAATCAGTCTAAGTGCCT
ATAGTGGTAGAATGAATAAAGAAAATGTGGTACATATACA
CCACGGAATACCACACAGCCATAAAAAAGAATGAGATCAC
GTCCTTTGCAGAAACATGGATGGAGCTAGAAGCCATCATC
CTTACCAAACGCAGGAACCAAATACCACATGTTCTCATTT
ATAAGCGGGAGCTAAATGATGAGAACACATGGACATAAAG
AGAGGAACAACAGACACTGGGGCCTATTTGACAGTGGAGG
ATGGGATGAGGGAGAAGACCAGAAAAAATAACTACTGGGT
ACTAGGGGTGATAAAATAATCTGTACAACAACCCCCCATG
ACATTAGTTTACCTATATAATAAACCTGCATATGTACCCC
TGAACTTAAAATAAAAGTTAAAAAAAAAAGTATACTAAAG
GGAGCCAGGCACAGTGGCTCATGCCTATAATTCCAGCTAC
TTGGCAGGTTGAAGGAGGAAGATCACTTGAGGCCAGACAT
GTGAGACCAGCCTGGGCAACATAGTGAGATCTATCTCTAA
GAAAAAAAAGAAGTGTGCTAAAGAGGATTGGGATACGGAT
GGATAAGAAGAACAGGAGTGATCTTTGGTGGCATGAGCTC
TTCTTTTCATTCTGAAGGGTGGCAACACCATATGGAAACT
TCAAGTGTCACCAGATAAGAATAGAATAACCAAGACCCCC
TTTTCCATTTTAATCCTATAAGAATAGGAAAATTGGCTCC
ATTCTAGGCCTCTAAGACTCTGTTTTGGCACCTTCCTCCT
TTAATGATTTCTAGGTCTGTTGTGAAGATGTCAGTCATTT
GTCCTATGACAGATATTCGTAGAAAAGGATGGACAAGAGC
CTGAAAAAGACATTTTAAAGGTCAAAGAACTCAAAGTTAT
CAATTTGGAAAGCAAACAGACAAAGGGAGACGATAAAGAT
TCTGTGAAAGCCAAAGAAACAAGCAAACAACAACAGTAAA
ACGGGACAAAAAATAAAAAAAAAAGCAAATCTCAAAAAAA
AAAAAAAAAAATCACAGGTGAAATGGAGGATCAGTCGATA
CATTCCGAAAGATAGAGAACCTGTGTAATTTAGACAGATG
ACCATAAAGGTCCTTAACTAAAAAGTCTGGGAAATAATAT
TTTTGTATGTATCCAGATGAAGAAAGACAAGCAACACTGT
ACTATTTTTTTTCATACTGAACTAATTTATCTGATACTCA
AAGTTCCCTTTACTAACTAGTCAGGGAATGCAGATGATCA
CATCGCAGTTTGATAGGAAAGGATACCAAGATTAAATGTC
AGTTGAAAATTAACAAATAATAGGAAATAATTTCCAAACC
ATTTTTTCTTTAGATGAATACAAAATAGTGAGCAAAAGTA
CATATTCCAATTATGTGGTATCCTTCACTACCAATAAAGA
AACAAACACAACGCAATGATTTCCTGTCTGAAGAACAGAT
TGTTCCTTCTTAGTACAGGGTAAGATGTAAATAATGTCAC
TAAATGGAAATTATCAACAACAGTAAAAGTTATAAAACTG
TATTACTAAAGTTAAGCTTCTTTTCTGAAAAATATGAATT
AATAATTAGCAATCTATTTTGAGTCTTGAATACATTCAAA
GTAGACTTACAGGGCCTGAACTCATTCTCTTGCATGACAA
ATGCTTATGAAGTACTTACTTGGGTCGAGATACCTGGGAT
ATAGTGGCAAATAAGATTAAGGACCTGCCCACTCCAAGGA
GCTTACATTTAGTGGAAAAAAAATAGTAAACATAAAGAAA
GTAGACAAATCCCTATAATCTGTGATGCTTATCAGCACAA
ATATATAAATTCTCCTATTATCACTAATTCAGTGTAGACA
ACAGAAAAAGAGAAACCATGTTATGTATGATTCAATTTTA
TGAACATTTATTGGGCACACTTTTTTTTTTTTTGAGACAA
GAGTCTTGCTCTGTTGCCCAGGCTGGAGTGCAATGGCATG
CATCTCGGTTCACTGCAACCTCTGCCTCCCGGGTTCAAGT
GATTCTCGTGCCTCAGCCTCCCAAGTAGCTGGGATTACAG
GTGTGTGCCACCACACACGGCTAATTTTTATATTTTTAGC
AGAGGTGGGGTTTCACCATGTTGACCAGGCTAGTCTTGAA
CTCCTGACCTCAGATGATCCACCTGCCTTGGCCTCCCAAA
GTGCTGGGATTACCAGCGTGAGCCACCACACCCAGCTGGA
TACACTTTTTATGTGAAGGGTTCTAGGTGTGAAGAAGAAG
GAAAGGAAAATGGTATTCCAAGCAAGGGAACAGTTCAAGC
AAGGTTATGGAAGAATGAAAATGCATAATTTGGCTACAGA
GGTCAGATTTATAGCTAGCAGACTGGCAGGAAATGAGACT
AGGTTCCAGCCAGTCTGTAAATGTCTTGAATGTAATGTCT
TTAAAGCTTAATTTTCTAGGCAGCAAGCAGTCACAAGAAG
TTTTCAAAGAGAAAAACAACAAGATCCACTTGATACTAAT
GATGGTTAGGCTACAAATCTAGGACATAAGATGAGTAGCA
GAGTGTCAGATAGGAGGCTAGATCCAGACACTATTTGGAT
CTAAAGTCAAAATATAAGAGGGAGAGAGATACCACATTTA
AGGGGTATTCGGGAGGAAGAGCCTATAGGTTTTGGCACCT
GATTAGACATGAAGAGGGAAGACACACAGATACTTTGAAG
TATTTAGGTTGGGTGAGTGGATGGTTGGTGATACCCTTAA
CCAAAACAGAGAACAAAGACAGAACACACAGGGTTTTAGG
GAAGGATGCAGAGACTGTGATATGGGATATTTAGGTACAT
ATGTCAAAAAGGCACTTGGATATATGGGTCTAGGTATAAG
AAAATAACAAATCTGGGTGTTAACAACCCATAGAAACCAA
TAAAAAGGACGAAATCACCCACTGAGGAAGAGAGTAAATA
GGTTACGATGTGACAGGGCTAAGAACAAAGTATCAGGAAA
CATCTGTTTATGTATTATTCATTCAGCTAACATATTCTAC
ATACCACTGTGCTATGCTAGGTGTAGACCTGAAGTCACAC
AGAAGGCCAGGTATGGTGGCTCCCGCCTGTAACACCAGCA
TTTTGGGAGGCCAAGACGGAAGGACTGCCTGAGGCCAGGA
GTTCAGGACTAACCTGGGCAACACGGCAAGACCGCGTCTC
TTTAAAAAAAAAAAAAAAAGCCACATAGGAGACTCAGTAA
AATAAGTGTATACTATGGAGTATGACACAGCAGATAGAAG
CAACAGATCATGTGAAGACATGGCAACATGATGCACTGCA
AAGGTACAGTAATTATAAAAAGTAAGAAACAGAACGAGCT
AGATAACACAATACCATTTATGCAAATTGATACATACAAG
GCAATACATTTCACAAGAATATATACAAATAAAAAATGTA
TAAGAATAGTTGCTTATGGAGACCAAGAAGGGCATGGGAG
TAGAAACTGAGCATACAGGGAATTTTTTTATTATTATGTT
TTTCTCTTTTTTTGAGATGGAGTCTTGCTCTGTTGCCCGG
GCTGCAGTGCAGGGGCACAAATCTTGCCTCACTGCAACCT
CTTCTTTCCGGGTTTAAGCCATTCTCCCGCCTCAGCCTCC
TGAGTAGTGGGATTACAGGCATGTACCATTGTGCCTGGCT
AAGTTTTGTATTTTAGTAGAGACAGGGTTTTGCCATTTTG
GCCAGGCTGGTTTCGAACTCCTGACCTCAAGTGATCCACT
TGCCTTGGCCACCCCAAGTGCTGGGATTACAGGTGTGAGT
CACTGCGCCCAGCTGTGGGGAATTTTAAAACAAAACAAAC
ACACACACAACCACACAAAAATGAGTAACATTTTGGCTTC
TACCCTTTAGGATCTTAAAAGTCTATAGGGCAAGAGACAA
TGCTATTTCAATATAGTTATGAAAAGTGCTATAGTAGATT
TTGAACGGTATACGATGGGAACTACAGGAAAGGACATTTT
ATCTAGTCACAGAAGATATCAAATTTAAGAGGAATATGGA
AGAAAAAAACACAAAGGAGTTGAGAAGGACCAAGACAAGA
ATATCACAGAAGCCAAGGAAAGAAGTTTAACAAGGAGGAT
GGTCAACGCCGTTGAATGCTGAGTTAGGTAATTGTAATCT
AATTAAAAGAGGCCATCAGAGGTTACTTTTAACTTCAAAA
TGTAAAATTCATTATAGTAGTAGAAACAAAAGGCAAATGA
GTAATGAGGAATGAGAAACTAGAAGCAGGAGTACAAATTA
CATTTAAATATTTCAGTGTAAAGAGAGAAAGAGAAATAGG
GTGATAATTCAGAAGGACGGCAAGATTGAGAAGGTCTCTT
CTTTTTTTTTTTTTTAAATATAGAATGGAAAGTTTCAAAC
AGGCTTTAGCCAACGATAAGTAGTGGTATTAAAAGAAAAA
ACTAGGTCACTAAGCGAGAAGGCCAGGTGTAACTGATGGA
GTAAGGTCACGAAGAAACAGGGTCAAGATAAGATCAAGAG
TACAGGTGGCATTACTCTTAGAATAGGGTGGTGTAAGAAA
AGAAGAATGTGTTATTAAATGGATGAAAAAAATCTCTAGA
CATTTCCAATCAGTAAGAACAGAGACTTAAAAATAATACA
ATCATATACTCATTTCTACTAATGAATCCAGTCTCCTTGA
CATCCCATTGTGCATATTGTATTTCTTAAAAATTTTTATT
TTAATTCCATCATCAGTAAATATTTTCTCATAAAAATTCA
AACTATAGGCCGGGTGCGGTGGCTCACGCCTGTAATCCCA
GCACTTTGGGAGGCCGAGGCGGGTGGATCATGAGGTCAGG
AGATCGAGATCACAGTGAAACCCCGTCTCTACTAAAAATA
CAAAAAATTAGCCAGGCAGGGTGGCAGGCGCCTGTAGTCC
CAGTCACTCGGGAGGCTGAGGCAGGAGAATGGCGGGAACC
CGGGAGGCGGAGCTTGCAGTGAGCTGAGATCGCGCCACTG
CACTCTAGTCTGGGTGACAGAGCGAGACTCCGTCTCAAAA
AAAAAAAAAAAAAAAAAATTCAAACTATATAGATAAAGCT
GAAGCTCTTCCTGACCATAACCCCCTTTCACTTTCCTCCC
TAAAAGTTCTTAGTATGTTAGGTATCCTCCCAGATCATTT
CTTTTTCTAATTTAAGTTTTTTAATTTAATTTTTTGTAGA
GACGGGGTCTTGCTTTGTTTCCCAGGCTGGTCTCAAACAT
CTGGCTTCAAGTGATCCTCTGTGCCCAGCCTCCATTTCCA
GGAATATATATACATTTGCATGTGTGTGGTGTCTGTGTGT
ATAAAACCTAATTACATAGATATTATTATTGTGTAAAACC
GTTCTGCAATTTGTTTTCACTGTCTGAGAGAGATCTTTTT
AAGTTAGTACATAGCTTTGTTTCTCATTAAAAAAATTATA
TAATATTCCACACTAAGGATGCACCAGTTTATGCAGCCAT
TGATGGAACTTAGTGATGAACATTTATGTTGTTTACAGTT
TCCAATACTGTATTAAACAATGCTGCAATAAGCAAACTTG
TGCATATGTGAGAGGACTGTTTTGTAGAATAGTTACATTA
CTATGCTTTTCTAACAAAACAATTTTGCACAATAAAACTC
CCAGTTCATTCTATAAATGCCTCCTTTCCATAAAGATTTT
CAGCAAATATACAAGATGGTTTTCTCCTATCTTCCAAATT
ATTCTTACAACTGGCTAACTGGAATACTAAATGATATACC
ATGGGTTTTAGTTTTAGAAGCAACCTCTTTGTCTTCCTTT
GCTTCTCTTCTCTTTATGGGGACAACTAGAAATAACCCCT
GATTAATCTCAAATCACAAGGCTAACACATGCAAGGAAGA
TACAATAAGAGGAAGTCAAAATAGGAATAAGCTATTTCCC
TTTTTTATTTGTTTTAGTTACAGGCTGAATAAATGCAATG
AAATTCCTCACTGCTGTAATCTTTCCTGAAGCTCCTCCAT
AACTGCTGGAAAACTATATGTTCTCTAAATAGGTACTGTT
TTATGAACTGAATTTCCCCTTTCTTCAAAAACATTAAAAC
AGCAACAACAATAACAAAACGAAACACAGAACCCACAGGA
AGACATCAGTCAAACGAAAAATTTTCTTATTCTTCTGGCA
TCTTCATTCTTGAACCCCTAAATGCCACAATTTGTAATAT
GAATGATGACATGATAAAAAGTTTTACAGCGAACAGCCGA
TGCCAGACAATAATTTTTAAGAGCTAGCTGGCCGGGCACA
CTGGCTCATGCCTGTAATCCCAGCACTTTGGGAGGCAGAG
GCAGGCAGATCACGAGGTCAAGAGATGGAGATGGTGAAAC
ATGTATTTTAGTCTCTACAAACATGTATTCTAGTCTCTAC
TGACATGTATTTCAGTCTCTACTAAAAATACAAAAAAATT
AGTTGGACGTGGTGGCATGCACCTGTAGTCCCTGCTATTT
AGAAGGCTGAGGCAGAAGAACCACTTGAACCTGGGAAGCA
GGGGTTGCAGTGAGCCGAGATCATGCCACTGCACTCCAGC
CTGGGCAACAGAGTGAAACTCTGTTTCAAAAGAAAAAAAA
AAAAAAAAAATAGCTAGCTATGGCCTGGTGTGGGTGGCTC
ACGCCTGTAATCCCAGCACTCTGGAAGGCCAAGGCGGGTG
GATCACTTGAGGTCAGGAGTTCGAGATCAGCCTGGGCAAA
ATGGAGAAACTCCATCTCTACAAAAAAGTACAACAACAAC
AACAAATTAGCCAGGTGGGTGTGGTGGTGCATGCCTATAG
TCCCAGCTACTTAAGAGGCTGAGGTAAGAGGATCTCTTGA
GCCCAGGAGGTGGAGGTTGTAGTGAGCTGAGATCACATCA
CTGCACTTCAGCATGAGTGACAGAGTCAGACCCTGTCTCA
AAAAAGAGAAGAGAAGAGAAGAGAAGAGAAGAGAAGAGAA
GAGAAGAGAAGAGGAGAGAGAGAAAGAAAGAGAAAGAAAG
AAAGAGAGAGAGAGAGAGAAAGAAAGAAAGAAAAAGAAAG
AAAGAGAGAGAGAGAGAAAGAAAGAAAGAAAGAAAGAAAG
AAAGAAAGAAAGAAAGAAAGAAAGAAAGAAAGGGAGAAGG
AAAAGAGCTAGCTGTTATACATGGGGTTTGATGTTTTTCT
GAATGGAGCCAAGATATTTACTTGCTTAAGAATGCAGTCC
TTTTTTAAATAAATAGCCAATTTATGAACAACCAACACAT
ATGAATAGCCTGTCCTGTACCTTTTGGCTCTTTTCTGCTA
CAGTACTCTACCACTGAATCTGGCACTTCCCTCTTACTAA
TTTCATGCTCTTCCTAGAACAGATCATTAGAGGAGTTCCT
ACCATTCTCAAAAGAACCAAGCTAAAAGGAAGGAAGGAAG
GAAGAGGCTTTGCGAGATGTATTTCTGGCTTCACCAGTGG
CAACTTAATACTGTCTTTTTTTAAGAATTTAGTACACAGC
TCTGTGACTTTCTTTACTATATATAAAGATCTTTCATTTT
AATAGTTTCACAGTATTTTATTCTACAATCACACCATAAT
TTACTGACCAGAACCCTAATAAGAGACACTAAATTGTTTC
TAGCATTTTGTTTCTACGAATTATGCTGTAATGAGTATCT
TTACACATATACTTTATTGTTTAAAGATCAGGTCTAAGAA
CATCTGTATTGTAAAGGCTTAAGTAGCAGAAATTCCTAGA
AATGAAATTTCTTCTAGATACATGAATTTTTTTAAGAAAG
AGGTAGGGTCTTGCTATGTTGCCCAGGCTGAAGTACAACA
GCTATTCACAGGCAAAATCATTTTACACTATAGCCTGGAA
CTTGTGGCCTCAAATGATCCTCCCACCTCAGCCTCCCAAG
TAGCTGGGACTATAGGCAAGTACCACCATGCCTGGCTCTG
CATTTTTAAATTTGATAGATACTTCCAAACTCTCCTCAAT
CAGTTGAGGACAACAATATAGGAGAGTGCCAGTTGCTCCT
CACCTTTACAGGTACAGTTTGTAATGAAACATATTTTATC
TCTTATGGTCAGATCCTATAGTTCATTTAGCTGAGCACAG
TTAATCTGAAAATAATACGTTAAATTACAAGAGATGAGCT
CCAGGATCTACATGTAGAATATCAACTTCACATGGGTATA
GAGATTTCAGCAACATATCACACATAGAAACACTCTGAAA
ACTATAGAGGACTATATACAATGCTAGTTCTTGTTAAAGG
AATTAACTTTGGGAATAGCTCATCAAAATTCTTTTAGAAT
TTTATAAGAAACATACCTAAATAAATCTTATTTCCAGTCT
CAGGACCTGCCAAGATGAAACAAAGTACAATTTTGCCACT
ATAAAACAAATTAAGACATTACAGGAAGTACGTTAGACTA
ATGTTTTTCAAATTTTGGATCACAGCTCATTAGTGGATCA
TAAAACTAGTCTAGTGGGGTCATAATCAGCATTTAAAGAA
AAATGAAGTATAACAGAAAATATTACAGTACAGTATGGTA
TAGTGCAAACATTATAGTATAGTAAAACACAAAGTAAATT
CTAGTGAAATTTTGGTTTTAGTTAGTATAAGTATATAGGT
GTGTATATGTGTCCTGGATTATGGTGAAATGTGAAATGTA
TTTCAAAAATGTTTAAAAGATAACTCTTTAGACTGTGGTA
CGATAAAAGGTATCTTTATTCGAGTCTTCTTTTTTCTTCC
CCCAAACTCTGCAATCTTTTTACTGGATAGTTTGGAAATT
CAGGTTGGTTTTTTAGGCAGAGACAGTTGAGTTATTTCAG
GTGGGTTGGAAAGAAATAACATTAACTTAGTATCAGGAAC
AACAAAAAAAGAAGAATTTTAACGGTAGGTCTGATTAGCT
CGAATGTATTTTCCTACAAAGTGAATAATAGAAGGCTAAA
GTATCTTCTTTGGGCAAGAATGTTAATAAACTGAGAGTTG
AGAAAAAAATGTGTTGTACAAGATTATTGTTACTTAAAAA
AATCAACATTTCTGAAATAAAAGTAATTAAGATATAAAGC
AGAAGTTCTGAAGAAAAAATTAAAATATGCATGATTCCAC
TACCTAGGGCCAACCACTATTAATACTCAAACTACAAATT
TCAATGTACTTGCTTGAGTCTTTTATGTGTGTGTATATGT
GTGTTTGTGTGTGTGTATATATATTATATATATATAAAAT
ACTTATAATTGAGATTAAAGGATATATTTAATTTTGTCCT
AGGAACACTACTATGTCATTAAAAATTCTTCATATGCATC
TTATTATAAAATGGCTTCATAATGTTCCATCATGTGGATA
TACCACCCAATTCATGTAGCTATTAATAAAGGATTTACTT
TTTTTTTTTTTTGAGACAGTCTTGCTGTGTTGTCCAGGCT
GGGGTGCAGTGGTGCGATCTTGGCTCACTGCAACTTCCGC
CTCCTGGGTTCAAGTGATTCTCCTGCCTCAGCCTCCCAAC
TAGCTGGGACTACAGGCGTGTGCCACCATGTCCAGCCAAT
TTTTTTTGTAGTTTTAGTAGAGTGGGGTTTCACTGTGTCA
GCCAGGATGGTCTCGATCTCCTGACCTCGTGATCCATCTG
CCCCGGCCTCCCAAAGTGCTGAGATTACAGGCGTGAGCCA
CCGCACCCAGCAGGATTTACTTTTTCTGAAGACTTAATTG
CCAGATCAATATAACTATGTTATCATGGGTTGTTTGAGGG
GTAATTGGAAGTAACTTACATAAAATGTTGTTTCGTAAAT
GGATTTTTAAGTAAAATCATGTGGACTACAGCAACTCTCC
TCAATAGGTGTCTTAAGATTAGTAAATTCAGTAAAAGAAA
CCAATCCTGAATTTTTTTTACCCAAAAGTAAAACAGAGAA
GCAATACTATGTTTACTTATTCTGCAACAACTGACTTTGG
AGCAGCATTCAGATATAGGGGATGTCACCTATAAACACAA
TCCCCTTTAAAATGCATGTTCTTGTCCTCCCAGATTAACG
ATGACAAAAAACGCCTTTGGAAACATACTAAAGGAATGGT
AATTTGGATGTCTATTTCCTGACTGATCCACTAAAAATCA
ACTTAAATGGTTTACCATAAAAGGAGCCTTTAAGATTGTT
TCAAATAGATTATTTCTGTTATTCTTGGGAAAGGGGTAAT
AATATTCTATCAGGTATAAAAATTCACACTTTTTATTTTT
GTCTTTGGAAAAATGATCATAAGCAGCCAATAAAATATTA
AAACTAATAAAAGACAAAGGAAAGTTGCTTTAAAGGAGAG
GAGTTCACAAAAGCAGTAGAGTTATTCTTTGTTTCTTCTG
TTGAAATGTTTATGATTTTTAAATTATTAAGTTTTGCCAT
TGGGAGGCCAGGTGTGGTGGCTCACTCCTGTAATCCCAGA
ACTTTGGGAGGCTGAGGTGGGCAGATCCCTTGAGGTCAGG
AGATTGAGACCAGTCTGGCCAATATGGTGAAACCTCGTCT
CTCCTAAAAATACAGAATTAGCTGGGTGTGGTGGTGGGCA
ACTGTAATCCCAGTTACTCAGGAGGCTGAGGCAGGAGAAT
TGTTTGAATCCAGGAGGCAGACGCGGCAGTGAGCCAAGAT
CATGCCACTGCACTCCAACCTCAGTGAAGGGCAAGACTCT
CTCAAAAACAAAACAAAACAAAAAAGTTTTGCGATAGGGA
AAATGATTTAATTACCGGACTCTACTCAGCAAAATTTTTC
TTTCTTTTCTTTTTTCTTTTTTTTAGAGATGGGGTCTTGC
TATATTGCCCAGGCTAATCTTCAAGTCCTGGCTTCAAGTG
ATCCTCCTGCCTTGACCTCCTAAAGTTCTGGGATTACAGG
TGTGAGCCACTGTGCCCAGCACAGCAACATTTTAAAAATT
AAATTACAGAATTTAGTTTCTAAAAAGCAGCAGAATAAAT
CTGAAAAAGCTACCCCACATCACTCTACTTTATCTCAGAG
AAGGTCAATAAAAAAGGGGATGAAGCTCTCTTTCACACAA
TACTTCAGACACACAACAAGGGCATAAAAATTTTTATGCT
TTTAATAGGTACAGAAAAAGCAAGACAAAATCCAGCATCC
ATTCCTGATAAAAATTCCCTACAAATTAAAAATAGAAATT
TCCTCAATCTGATAAAGAGCATTTGCGAAAAACCTACAGC
TAACAACTTGACAGACTGAATGCTTTCTGGGAAGAAGACA
CAGATATCCCCATCATTTCTACTTGACATTGTACTAGAGG
TTCTAGTCAATGTAGTAAGACAGAGAGACAGACAGACACA
CCACACACACACACACACACACACACACACACACAGCATC
CAGATTAGAAAGAAATAAGTAAAACTGTCCTTATTTGCAG
ACATAATTGTCTGTAGAAAATCCAATGAAAATGACTGATT
AGGCCGGGCGCGGTGGCTCAAGCCTGTAATCCCAGCACTT
TGGGAGGCCGAGACGGGCGGATCACGAGGTCAGGAGATTG
AGACCATCCTGGCTAACACGATGAAACCCCGTCTCTACTA
AAAAATAAAAAAATTAGCCGGGCAAGGTGGCGGGCGCCTG
TAGTCCCAGCTACTCGGGAGGCTGAGGCAGGAGAATGGCG
TAAACCCGGGAGGCGGAGCTTGCAGTGAGCTGAGATCCGG
CCACTGCACTCCAGCCTGGGCGACAGAGCGAGACTCCATC
TCAAAAAAAAAAAAAAAAAAAAAAAGAAATGACTGATTGA
TTGATTGATTGAGCCAGGGTCTTATGCTATCTTCCAAGCT
GGAGTGCAGTGGTGCAATTATATATAACTCATTGCAGTCT
CAATCTCACTGATTCAATCAAGTCTCCTACCTCAGCCTCC
CTAGTAGCTGGGGCTACAGATGCAGGCTACCACCCCTAGC
TGATTTTTTTTTTTTGACAAGGGGTTTCACCGTGTTGCCC
ACTCTGGTCTTGAACTCCTGGACTCGAATGATCCACCCAC
CTAGGCCCCAAAATACTGGGATTATAGGCATGAGCCACTG
TGGCAGGCCCCCAGGGAATTTATTTTAAAAGCTACTAGAA
TTAATAAGTGAGTTTATTGGCATGGTTGCAGGATATAAAA
TCAATGTATACAAAAATCAATTTTGTTTCTTTTTTGGAGG
GGACGGAGTCTTGCTCTCCCACCCAGGCTGGAGTGTGGTG
GCACGATCTCAGCTCACTGCAAGCTTTGCCTCCCAGGTTC
AAATGATTTTCCTATCTCAGCCTCCTGAGTGGCTGGGACT
ACAGGCATGTGCCACCTCGCCCGGCTAGTTTTTGTACTTT
TAGTAGAGACGGGGTTTCATCATGTTAACCAGGCTAGTCT
TGAACTCCTGACCTCAGGTGATCTGCCTGCCTCAGCCTCC
CAAAGTGCTGGGATTACAGGTGTAAGCCACCCCACCTGGC
CAATTTTATTTCCATAAAAACAGCAATAAACCATCAGAAA
TTAACATTTAACAAACAATACTGGCTGGGTGCAGTGGCTC
ATGCTTGTAATCCCAGCACTTTGGGAGGCTGAGATGGGAA
GATCACTTGGGTCCAGGTGTTCAAGACCAACTTGGGCAAC
ATAGTGGGATCCTATCTCTCTAAAAAAAAAAAAGAATCTA
CCTGGGCATGGTGGTGTGTGTCTGTAGTCCCAGCTACTTG
GGAGGCTAAGGCAGGAGGATCACTTGAGCCTGGGGACTTG
AGGCTGCAGTGAGCCATGATCATGCCACTACACTCAGCCT
GGGTGACAGAGTGAGACCCTGTCTCAAGAAAACAAACTAA
ACCAAAACAACAACAACAAAACCCAATACCATTTACAGTA
TCATCAAAAGCATGAAACACTTAGGGGTAAATCCGACAAA
AAAATGTGAAAAAGTTATACGCTAAAAGCTACAAAGCACT
GCTGAGAGAAATTAAAGACAACCTAAATAAATGAGGAGAT
ATAGCATATTCATAGATCGAAAAACACAATGTTGTTAAGA
TATGAATTCTCCCCAAATTGATCTCTAGATTAAATACAAT
CCCAGTCAAAATCCCAACAAGATTTTTAAAGAAATTGGTG
AGCTGATTCTATTCATATGGAAATGCAAAGGACCATAAAT
AAGAAAAACAAGTTTCAAAAAGAATACAAGTTGGAGGACT
AACACTAACTGATTTTAAGTTACCACAAGGCCACGATAAT
CAAAACAGTGTGGTATTGGCATCAAGGCAGACAAATAGAT
CAAAAGAACAGAACAGAGGGTCTAGAAATAAACACATGAA
TATAATAACTGACTGATGAAGACGCAAAGACCATTCTAAA
GAGGAAGGATAATCTCAGCAATTGGTGCTAGAATAACTGG
AGAGCTATATACAAAAAAAAAAAAAAAATGGGTCCACGTG
TTATACTACATAACAACATTAACTGAAGATATATCATAGA
CCTAAGTGTAAAACTTACAACTATGAGACTTATAAGAAAA
ACAACAAAAACCAAAAAAACAGGAGCAAACCTTTCTGACC
TTGGTTTAGGCAAAGATTTCCTAGATATACCATTAAAAAC
AAAATCCATAAAAGAAAAATTGATAGGCCGGGCGCAGTGG
CTCACGCCTGTAATCCTAGCACTTTGGGAGGCTGAGGCGG
GTGGATGACCTGAGGTCAGAGTCCAAGACCAGCCTGACCA
ACATGGTGAAACCCTGTCTCTACTAGACACAAAAAATTAG
CCGGGTATGATGGCGTGTGCCTGTTATCCCAGCTAGTTGG
GAGGCTGAGGCAGGAGAATCACTTGAACCCAGGAGCCAAA
GGTTGCAGTGAGCCGAGATCACGTCATTGCACTCCAGCCT
TGGCGATACAGCAAGACTCCATCTCAAAAAACAGAACAAA
AAAAATTGATAAATTGTACTTCATGGAAATGAAAAACTTT
TGCTCTTCAAAAGATATAGTTGAGAATGAAATGAGACAAG
GTTAAGTATCTTTTCTTAAGATACAGTTAAGAGAATGAAA
TGAGACACAGTTAAGTATCTTTTCTTTTTTCCTGCCTATA
AAAGATGCACTTTTTTTTCCTGGTCTAGATTATGGCTCGG
TTTTTATTTATTTAAAATTTATTTTTTAATTAATAAAAAA
TTATAAATATTTATAGTGCATCACATGATGTTTTGAAATA
TGTATACACTGTGGAACAGCAAAATGGAGCTAATTAACAT
ATGTATTATCTTACATACTTATCATTTTTGTGTAGTGAGA
AAATTTAAAATCTATTCTCAGTGATTTTTCAAGTATACAA
TACATTGTTATTGACTAACAGTTAAGTATCTTAACTGTAA
AAAAAATAGAGTTAAGAGAATGAAGTCACAGACTGGGAGA
AAATACTTGCAAGACATATATTTGATAAAGGACTTGCATC
CAGATATATAAGAAACTCTCAAAACTAAACAACGAGAAAA
CAAATAACTTAAAAAAAAATGGGCAAAAGATTTTAACAGA
CACTGCGCCAAAGAAAACAACACAGGCCGGGCTAGTGACT
ATGCCCACAATCCCAACACTTTGGGAAGCCAAGGCGGGAA
GATCACTTAGGGTAAGGAGTTTGAGACCAGCCTGAGCAAC
ATAGTGAGACCTCATTTCTACTAAAAATTTTAAAACTTAG
CCAGGCATGGTGGTGTATGCCTGTAGTTTCAGCTACTGGG
GAGGCTGAGGATGGAGGATTGCTGGAGTCTAGGAGGTTGA
GGCTGCAGTGAGCCATGACTGTACCACTGCATTCCAGCTT
GGGCAACAAAGTGACATCCCATCTCTAAAACAAACAAACA
AACAAACAAAAAACAAAACAAAAAAACCCCCACAATACAG
AGAACAAATTAGTGAGTAAGTACATGAAATAATACTCAAC
AACAGCCAACAACATGCAAATTGTAACTATAATGAGATAT
TACACACCTATAAGCATGGCTAAAATGAAAAAGACTGGCT
ATACCAAGTTTTGGTGAGGATATGCAGCAACTGGATACAT
CTGTGGAATGTAAAATGGTACAATCGCTTTGAAAAACACT
TGGGCAGATTCTTTTTTTTTTTTTTTTTTGAGACGGAGTC
TTGCTCTGTCGCCCAGGCTGGAGTGCAGTGGCCAGATCTC
AGCTCACTGCAAGCTCCGCCTGCCGGGTTTACCCCATTCT
CCTGCCTCAGCCTCCGGAGTAGCTGGGACTACAGGCGCCC
GCCACCTCGCCCGGCTCGTTTTTGTATTTTTTAGTAGAGA
CGGGGTTTCACCGTGTTAGCCAGGATGGTCTCGATCTCCT
GACCTTGTGATCCACCCGTCTCGGCCTCCCAAAGTGCTGG
GATTACAGGCTTGAGCCACCGCGCCCGGCCCGACAGATTC
TTAAAAATTAAATATACGTCTATCATATGATATAGCCATT
CAATTTCTAGCTATTTATTCAAAAGAAATGAAAGCATATA
TCCACACAGTCTTGTACATGAATGTTCACAGCAACTTTAG
AGTCCCAAATTAGAAACAATACAAATATTTATCGACAGAT
AAGTGGATAAAACCAACAGTGGTATATACATATAATGCCA
ACACTATTAAGTAACAAAGAAGAAGTGAGCTATCAGTATA
CACAACAACATGAATAAATCTCAAAGTAATTATGTTGAGT
GAAAGAAGCCAGGCAAAAATGGGGTATATTCCATATGATT
CCACTTACATAAAATTTCCAAAACAGTAAACTAATTTCTA
ATTAAACAGAAAGCAGATCAGTGGTTTGGGGTAAGGGGCA
GGGAGTAGTGGGGAAAGTTGGGCAGGAGAGGTCACAAAGG
GGCATAAAAATTTTGGGGATATGTTTGTTATCTTGATTGT
GATAATGGTTTTATGGGGAAATACACACCAAAACATCAAT
TTGCACATATCAAATAATACAGTTTATCATATGTCAATTA
TACTTCAATAAAGCTATTTCAAAAAAACAAAATAAGCTGA
ATCAAACAATGGAAGAATAAACAAATCAATGGAAAAAAGA
TCTGCTACAAAGCCTTCTGCATTATCCCTGTATTTCCTGT
TTTCATCGTAAAGAGAAGGAACTATAACATCTGCTCCATG
CCCCAGAGTACGCCCTTAACCTTTGCTGTCTCAAAATACA
TGCTTTTCGGTGTGTGGATGGGAATGCGTCAATTCAAAAC
TGTCAATTACAATAAGAAAAACAAGATAATGGCCAAGCAC
CACTAATAACAACAAAGATTTAATTGAGAAGAACTGTCAT
TCTCCTTACGAAGGACAGCATATTATCAGTATTTCTTTCT
TCTTCTCTCTCTCTCTCTGTTTTTTTTTTTTGCCTGTTTG
TTTGTTTTGTAGAAAAGTGGGTCTCATTATGTTGTCAAGG
CTAGACTCAGACTCTCAGCACTTCAGGCTAGGAGTCTGAG
TCTAGCCTTGGCAACATAATGCCTCCTGCCTCGGCCTCCT
AAAAGTGCTGGGATTATAGGCATAAGCAACAGTGCCTGGT
CTTATTAGTATTTCTTGCTTTATGGAATGTATCTTTGTCC
CTAAATGGATGGCTGGACTTTGAACCTATGTTCTAATAAT
AATAACTAACAGTAAATGAGCACTGAGCACTTCAATCAGC
ATTCGCTATCTCATCTGGTCCTCATAATAACCACAACATT
TGCCGGGCGCGGTGGCTCAAGCCTGTAATCCCAGCACTTT
GGGAGGCCGAGACGGGCGGATCACAAGGTCAGGAGATCGA
GACCATCCTGGCTAACACAGTGAAACCCCGTCTCTACTAA
AATACAAAAAACTAGCCGGGCGAGATGGCGGGCGCCTGTA
GTCCCAGCTACTCGGGAGGCTGAGGCAGGAGAATGGCGTG
AACCCGGGAGACGGAGCTTGCAGTGAGCTGAGATCCGGCC
ACTGCACTCCAGCCTGGGCGACAGAGCGAGACTCCGTCTC
AAAAAAAAAAAAAAAAAAAATAACCACAACATTTTACAGA
TAAAACTTACAAGGTAAAATAATTTGTCTAAGATCACACT
ACAATTGAGTGGCAGAGCTCAAACCCTAAGTCCATCTCAC
TTGAAAGCTCACGTTACTAACAGCTACACTTAATTGAATG
TTCTGGTTGATAGTTTTGAAGAGTGCCTAGTAATTATCTT
TATGTTTCTTTTTTGAAAAGCCAGGAATCCATGTATAAAC
TTTACTCAGAGAGAGCAGGAACTGGCTGGCACAGTGGCTC
GTGCCTGTAATCCCAGCACTTTGGGAGGCTGGGACAGCAG
AATTGCTTGAGCAGGAGTTCGAGACCAGCCTGGGTAACAC
GGCAAAACCCTATCTCTACAAAAAATACAAAACTTAGCCA
GGTATAGTGGCATGCCCCTGTAGTCCCAGTTACTCAGGAG
GCTGAGGTGGGAGGATTACTGAAGCCCAGCAGGTTGAGGC
TGCACTGAGCTGCGCACTCCAACCACTGTACTCTAGCCTA
GACAACAGAGTAAGACTCTGTCTCCAGAAGAAGAAAGAGA
GAGAGCATAGGAATAAAAATAGCCACTCCAGGCCGGGTGT
GGTGGCTCACGCATGTAATCCCAGCACTTTGGGAGGCTGA
GGCAGGTGGATCAGGAGTCAGGAGTTCAAGACTAGCCGGG
CCAACGTGGTGAAACCCCATCTCTACAAAAATATTTAAAA
ATTAGCTGGGCATGGTGGCGCATGCCTGTAATCCCAGCTA
CTCAGAGGCTGAGATAGGAGAATTGCTTGAATTCAGGAGG
CGGAGACTGCAGTGGACTGAAATCGTGCCACTGTACTCCA
GCCTGGGCAACAGAGCGAGACTTCATCTCAAAAAAAAAAA
AAAAAAAAGCCACTCCAACCCTAAAAAACACATTAAAATA
TGGCCACAAATGGTCACTGATTAATTCATTAACATGTTTT
ATGATAAAGGTTATGAATGTAAATATAAAAACCTTATAAC
TCAGTAACCTAAATAAAGTTCTGTTTTCACCCTATATTCC
AGTTGGGAACTAGCCAGAAATTGGACTTCTGTCAGTTATA
GCCTATGTTCATGTGTTCAGGTGATCTTTCTCAATGATTG
AAACCACCCATCCCAATCTTAAAAGCTCTTCCTAAAAACC
ATCTATTAAAATGGGATCATTTTTGGCCAAAGAATTGTTA
GGTCCAGGCTTACGGGTGCCAAAGAATGTTTCAACTTGAG
TCCATTTAAGACTTTCAAAGATCTGTTATCAAGCAAGCTA
ATACCTGAGTTTTTTAAAAAATGCAAACTCCCTTCATAGG
CTTATTAGTATAGGACAATGTATGGTGATTGCTAAGTTCA
ATTTTACCTTTTTCCATTTCAGACCAGTCTTTATAATAAT
CTGCTTCCAAAATAAGTACAAGGCCATGACCAAAAGCAGA
TGTTAGACTATGGACTTACAGTGAACTTGCGATGTTATCT
TTTTTTAATTTTTGGTGCCACAACTTGGATCCAAACTGAG
GTTGCTGCACGCACAAAACAGAGTACTAACCACTATATGA
TCATAGCTGTGATGTTCTTAAGCCACAGCACCTTCCATGG
TAACTTTTATTTTGTTTTCTGTATCTGGCACTGTCATTAG
ATCCTTATGATTATTTTTTCAAGAATATTTTCAGTGAAAG
TAAATTATTTGTTTCAACACAGACATAACATTTAGATTTT
TTCATTTTAACCCTTTGTGGCTGAAAAAACTCACAAAGTT
AAACCTATAGATGATATATTACATAATCTCGTACTCTAAA
TATACTTCTAACTTTGTCATGTCTGCAACATTTTTGCCTG
TAAATCTTCTTGCTTGGGGAATTTTGCAACAGCCTTTGGC
CAAACACAACAAAGTTCTATCCTCAGTCTTAAAAGAGTTA
TACCTGTTTTATGATTGAGGCATCAGTGAAAAGGAATTCA
AGACTCCTTAAGTTAATTCCACATGAAAGCTGTAATATTT
CACCATTTATCATTGTATAGATGATTTAAAGAATGCTTTA
AAATAAAGTGATACCAATAAATGCAAGGTGGATTCTATTT
AGTCACAGAAGCCATTTAGTGTGGTTTTGCATCAGATCTA
AGATGTGCAGATGTAATATACCTGATGTGGAATATTCAGA
AATAAACTATTTAATCTAAATTTTATTAGCAGTCAAATCT
ATTTTTCAGGTTTTTAAAAATGGCCATTGATTAACCTTCC
TTTATTCTCCTCTGGAGCAATCACAGACTATGGTAGGAAG
CCATTTACTAGATTTGCTTGGAATTAATGAACTGAGGCTT
TCCTGCTGAACTGTGTGGTTCCACTCTCTGCTTCCCCCAG
ACAGTTCATGAGCAATGTAATTTTCTTTCTTTGTAGAGGG
TATTCCTTTAGTGTTCTTATTCATGAAATTAAAGTAATAA
AAGGGAAAGATGTTCATAAAGAAGGTTTTTTTTTTCTGGC
ATGATTCCTTCTAAATCAGAAAACCACTTTAAATAAAATT
TAATTAGGACCAAATATAGTATAGGTCCCCTCTGTAACAA
TTAGATTTGAAATACACAAGACACTGAATAATTTGTTAAA
TTATTTTCTATTTGCTTTCCCTGGTTCTATGCCAAACACG
TCTTGGCTGCAACAGAGAGTGAGTGAGGAAGCTTCTGGGA
AGAAAAAGAATATAATTATGGGGGCTCTAGAAGAGTATAG
CTGCAATCTGGCACTTTGCAGAAATTTTGGAATAGGAATG
TAGCTCTTTTACAATTCTAACTCTACAGGTAAGGTCAACT
TATAGCCTATGAGAGCTTTACAACATATCCCGAAAGAAAC
TCAAGCCTTGCCAGAGAAGTGACAGTAAGCCATATGGTTT
TGTTTAGAGATATAAGGTTAAAGAACAGATTTTATGTACA
GACAAAAATCTATTTTGAAGCTAGGGAGAAAATAAAAAGA
TTTTTTTTTTTTTTTTTTTTACTGGAAGCAAAACAGAAAA
GAAAAACAAATCATAGCTATTCAGAACAAAGACCAAAACC
TTTTCAACCCACTAAGCATCAATTAGGAACCAATATTAAA
AGGAAGAAAATTAGTAAGTTGCCATATTAGTTCATAAAGT
CCAACAAGTGTTTATTGTTAAGCAAAAGCTATACAAATAA
TGCAGTAAAATTATGATATATTGGAGAACCAAAACACATA
ACAATAAAAAAACCCCAAAACTCCATAGATAAAATGATAT
TCAGTTTAAAGAATGCTATGACAGTTACTTTTCTCAAAGG
AGTGAAACAATTTTAATCTCAGCTGCCCCCTATTTTATCT
AACAATAGATTGTTTAAATATGTGTCACTTCTGGTGAAGC
TATTCATTTCACCTAAACTGCACAGAGTTAAGCCTCAGAA
TAATTTTATCACCTACAGACCATATGCAGATTAAATACAA
CACTTGTGCCTGATTCTGAATGGTATCTTATATCAAAATG
CTCCCTTAATTTTAGCTCTTGCTTCTCAAGCTTCTCTTTC
AACTTATCAGAACTGCCTATAGTAACCAAAATTGGATTCA
TGCAGAAAAAAATATATTTTAGGAAAACATGTGCAAAAAG
CATCTAAGCATCTGTTAACATTAAAACCAGAAGGCAGTGT
ATGCTGCAGAGCACATAAGAAGAGGCTTTAAAATTTAGTA
ATTCACAACATCCACTTAGAAGTATTATGGTAGTCTTTTA
AAGTAACACACCACAATGGTATAATCATTTCATTTGTTCA
ACAAACATTTACTGAGCATCTACGTGCCTGGCACTAAGCT
GGGTACTGAGGATACAGTGATTAGTAAATAGAGACATAAA
CCACTACAGGTTTGTACAGTTTCTAAGGCTGAAAAGCAGA
GACGTTATCTTGGTAAAACTATAAAAGAGAAAACAAGGTC
ATCCTCTGATTTTTCCATTAGAGGCAGCTGTCACCCCCAC
GAGACAGATGATAAATGGGGGAAAGAAGTGAGAATAACAA
CAGGCAATTAGTGGTGAGAATTAGAAATGGGCTAAAACTA
CCAAAAGAAAGAATTCTTAATCTGGGGTCCAAGGAATCCA
TGGATGTTTTCACGGGATCCTTGATCTCAGATACTATATT
TCAAATTCTGATATATGGATGTATATACATTTATTAGGAA
GTTGGTCTTATCAAATCTAAAAGGGGTCAGCATTCAAAAA
CAGCTAAGGGCCACTAAACTAAAAGAATGAAGTTCTGCCG
GGCGCAGTGGCTCACGCCTGTGATCTCAGCACTTTGGGAG
GCCGAGGGTGGGGGTGGATCACCGGGTCAAGAGATCGAGA
CCATCCTGGCCAACATGGTGAAACCCTGTCTCTACTAAAA
ACACAAAAATTAGCTGGGTGTGGTGGTGTGTGCCTGTAGT
CCCAGCTACTCGGGCGGCTGGGGCAGGCACTTGAACGCAG
GAGGCAGAAGTTGCAGTAAGCTGAGACAGCACCATTGCAC
CCCAGCCTGGTGACAGAGTGACATTCGGTCTCAGAAAAAA
AAAAAAAAAAAAGAATGAAGTTCAAGGTCTAGACATCAGA
TCAAGAAACTAAGGCAACTATTTTGAAAACACAAAGGATT
CACCAGTGTCCCTAATATTACACCATGTAGGTGGCTACCT
ATCCAAGTATCAGTATGTCCTCCATTCAACTTCAATGGAA
ACTACAGAAATACCTTAGTTAAATAAATTACAACCAATGA
ATGACTTTCCAAATGTATGATGACCTCTCTTTTTTTTTTT
TTTTTAACATACCTTTAAGGCTTCTATAACAAGGTCCCTT
GCTTCAAGCTCTCCTTCAAGAATACTAAATAGTGTCAGGA
GTTCAGGCTTGCTGAGTTTTTCCAGATTCATCTTGAAAGC
CTAAAACAAAGGTAACAATCAGACAATCTCCAGACATCGT
TAATTTGATACAATTAAAGAAAAAATAAAGTGAGAGATAA
GGGCAATTATAGTATCAAATGCCTTAATAAAGGAAATAGT
TGCAATTAAATAGAAATATAAGTTTTCTGATGTTAATCAC
AAACTGAGCAGCAACAGGAAATAAAATTCACTTTAATTAT
TGATTTCACTACCACTCACAAAGATCAATTTTTCATATTT
CCTCCAGACATGTTTACAAACAAACATCCTAGAAAATCTC
AGAAAGAATTAGCCGCTAGGGCTGGTCGCGGTGGCGCACG
CCTGTAATCCCAGCACTTTGGGAGGCTGAGGTGGGCGGAT
AACGAAGTCAGGAGATGGAGACCATCCTGGCCAACGTGGT
GAAACCCTGTCTCTACTGAAATATAAAACATTAGCTGGGC
ATGGTGGTGAGCGCCTGTAGCCCCAGTTACTCAGGAGGCT
GAGGCAGGGGAATCACTTGAACCCAGGAGGCGAAGATTGG
AGTGAGCCAAGACCACGCCACTGTACTCCAGCCTGGGTGA
GACTCTGTCTCAAAAAAAAAAAAAAAAAAATAGCCACTAA
TTTTTCAGGTAAAATTGTGTTATAATGAATACCATTTCTC
TGAAAAATTGTTAGACCATCAAAAGATTTCCCAGTTTTAG
ATAACCAATTTCCAAAACTGTATATAAAACATTCTGATAT
CCCTCTTCAATTGGTTAGAACAAAATTTGGGCAAAGAGAT
AATGTTGCTGGGAGTATGGGAGAAATTTTTCTTTTAAATT
GTCTACCTTCACAGACAATAGCCATCACAATATTTATATT
CTGTATAGTAAAATAGACTTAATTCAACTATATGCAAACT
TACTTTTAAATGAATTCTCAAAGTATAATGTTTAAACACT
TTTTTTGTTTGTTTGTTTTAAGACAGGGTCTTGCTCTGTC
ACCCAGGCTGGAGTGTAGTGGTGCAAACATGGCTCACTGC
AGCCTCAACCTCCTGGGCTCAAGCGATTCTCCTGCCTCAG
CCTCCCAAGCAGCTAGGATCACTGATACATGCCACCATGC
CTGGTTAATTTATTTTTTATTGTTTGTAGAAATGGGGTCT
TCCTGTGTTGCCCAGACTGGACTCAAACTCCTGGGCTCAA
GCGGTCCTCCCACCTTATCCTCCCAAAGTGCGGGGATTAC
AGGCATAAGCCACTGTGCCAGGCCTGTTTAAACATCTTAA
TTGGCTAGGCTACTACAAACTGAATTTATCTGACTTAGTA
AGTTCACATTTCTCTGAGAATCTGCATGTTCCAAAGTATG
TTAAATGGCAAATTGCATGGCACAAACTCAATCCTTTCTA
CAAGACTAATTCTCATAAACCACATAAAGATAGAAGTTAG
ACTGCTGTACAGTCTTGGAAGGGCCTTCTGACCAGTGTGT
ACGGTTAAGATATGTTTTATAATTTCCAAAGTAGAACAAA
TATTTCTCTCCCCACTTTTTATTTCCAAATTGCCACTCGT
AAGGAAAATGAATCACAACATGACCAGTTCACACATCCTC
CAGAAATTTATCACTCTTATTAAATTCTAGGGGCCACACA
AAAAAGGAAGTGATTCCTTCCAGAGATACTGCTTTTAAGT
GAACATGTATAAAATGCATACTTCACTTTGTTGTTAGATT
GTGTTCCAAGACATGCTGCACAAGCCTTTTAAAGCGCAGT
AACACATCTTCAATGTAACCTCAGCTCTAATTGCTAATTT
TTTTTTTTGAAACGGAGTCTCACGCAGTTGCCCAGGCTGG
AATGCAGTGGGGTGATTTCGGCTCACTGCAACCACCGTCT
CCCAGGTTCAAGTAATTCTCCAGTCTCAGCCTCTGAGTAG
CTGGGATTACAGGTACCTGCCATCATACATGGCTAATTTT
TGTATTTTAGTAGAGACGAGGTTTCACCATGTTGGCAAGG
CTCGTCTTGAACTCCTGATCTCAGGTGATCTATCCACCTC
AGTCTCCCAAAGTGCTAGGATTACAGGCATGAGCCACTAC
ACCTGGCCTATTTATTTATTTAGAGACAGAGTTTCGCTTT
TGTTGCCCAGGCTGGAGAGCAGTGGTGAGGTTTCGGCTCA
CTGCAACCTCTGCCTCCCGGGTTCAAGCGATTCTCCTGCC
TCAGCCTCCCAAGTAGCTGGGATTACAGGCATGTGCCACC
ATGCCCAGCTAATTTTTGTATTTTTAGTAGAGACGGGGTT
TCACCATGTTGGCCGAGCTGGTCTCCAACTCCTGACCTCA
GGTGATCTGCCCACTTTGGCCTCCCAAAGCACTGAGATTA
AAGGTGTGAGCCACCGTGCCTGGCCTCTATTTTCTAACAA
GTGAATTTTAGCAACTAGTAAATGACGTTCATTTTAGTAT
CAGGGATATATCTCAAAACATTTATTTTAAAAATAAAAAC
TAAAAACTAAACAAAAAAATCCTAACAAACCTAATAAAGT
TACACTTTATAAGAGGTTATACTGGAAAGAACACGTAGCT
TGGTAGTCAGAGGCCACATCTGCATCTTCCTAGTTGTGTG
ACTGGGCAAGTTATCTGACTCTGTTTTCTAATCTGTGAAA
GGGGGATGATGATATTTAACTCATAAGGCTGCTATGAAGA
TTGAGTTAATAAATGTAGAATATCTTACCACATTGCTTAT
ACCTGGTTTCATTATTAATGGTTTCATTATTAGTAACTAT
TACCCTGTCTCATTTTTCAAAAGAATTTAAGAAAGGCACT
ATCAAAAATTGCAGACAGCCAAGATCGATGACCTCAGAAA
TAACTTCAGCTGCCCTTTTGCAACTGGGAAGTCCTTCTTG
GTTCCATTTTAAGCTTCTAAGTAAAAATCAAGTATTATTT
GTTAGAGTCTAATTAAATAAAAATAAGAGGTACATATACA
AAGAACTAAATTACATTGTATCTAAAGTCTTTGATATGTA
AAATGAAAAAAGTCTTTGATCTGTTATGATAAATATACAT
CCTTATAAAAGAGTAAAATTAAAACAATCTTCAGAGTCAC
TTTAATTACAAAACAGTACAGCCTAGGCAAGAAAAAGTTC
TATTCCTTGTCAATGACAAAGAATTCTTTTATAATCTCTG
TGTTTACAAATCACTTCTGCACACAAATGTTAATAACTGG
AACATTTCACTAATATGTCCCAAGTCGAGTGGGCATGGTT
ACTCGTGCCTGTAATCCCATCCCAGCACTTTGGGAGGTGG
AGGCGGGCAGATCACTTGAGGTCAGGAGTTTAAGATCAGC
CCGGCCAACATGGTGAAACCCTGTCTCTATTTAAAATACA
AAAAATTAGCTGGATGTGGTGGTGCACACCTGTAGTCCCA
GCTACTCGAGAGGCTGAGGCAGGAGAATAGCTTGAACCTG
GTAGGTGGAGATGGGAGTGAGCCGAAATCATGCCACTGCA
CTCTAGCCTGGTCAACAGAGTGAGACTCTGTCTCAAAAAA
AAAAAAAAAAAAAAAGTACCAACTCAGCTTAGTGTCTACA
TGAATACAATACAAATATTACACAGAAGGAAAGGCCACTG
CTGTGTAACATAAGAACCAACAGATCTGTTTTTGCATATT
CCAATAACCACTATTTATAAGTATTAAAATTTAACAATTC
CTTCTATTCTATGCATTTGAATGTAATCTCAATATATAGG
ACAATGCAACAAATTTTTGCCTGAAATATAAAAGAATGAT
AGTAAAACTGCACTAGATTTTAGGAGAGCAGTGATATTCT
TGGAGGTGGGGGTGATACTGACCTGACAATTGGCAGAGTC
ACACTTCAGTCCTCAAGTATAAACTCTTCAAGTTTTCTTC
AGTAAAAAATTGGGAAAATTGCCAAATACATTTAAAATGC
CATTAGCATGGTGGAAATGTGTCCAATGCTGCAAAATAAG
GAGAAATCTATTGTTTATGTGATTATACTATAAACAATTT
GGTAAATCCCATTAATGTCAACTGTTATCGCTGATGAGGT
CTGACAGCTATAGGTTGATAATGACAAGAAAGAAGAAAAT
AGCCAGTTTTTCAAGTTGAAGTTGAATAATAAATGAAAAA
TACCAGGAATCTGACTTCCCTTTGGTAACTAAAATAAGGA
AAGGTAGAGGCTTTTGAGATCTTTCCTACTTTAAGATGTC
CACTGCCATTTTAACTTCTGACTTTTCTCTTTCTGAAATG
ACAAAAACCTATTTGCTTGAATCACCATGACTTAAGCACA
ATGCACTTAGATTTAGCCGGGCGTGATGGCGGGCGCCTGT
GGTCCCAGCTACTCCTGAGGCTAAGGCAGGAGAATGGCGT
GAACCTGGGAGGCAGAGCTTACAGTGAGCTGAGATCACGC
CACTGCACTCCAGCCTGGGCGACACAGCGAGACTCCGTCT
CAAAAAAAAAAAAAAGAAAAAGAAAAAAATCATAATTGCA
ATGGAAATTTTTAAACTGCCAAATTCATACAAGGAAAATT
CTCATCTCACCTCCCAACAATCCATAAACAAACAAATCAG
CCTCTTAGCATCTTGACTTTGTTTATAAGGTTGATTACAC
ATCCCCAGCTTCTACTCTTTCACATTTATGATCAGATGTT
AAATGTTAAATTATATGTAAATTTTTTGTTTACGATTTCC
TAACAGTGTATTAGACCCAACAAATTTTATTAAAAATGAT
AGGCCTTCACTTTTATTTGATAAAATGTAATCTTTGTTTT
GTATTTTAAGGCACTAAGTCTGAAAGCCCATTTGAGTTGC
TGAAACCTAACAGTCAAATGGGGACAGTGTCAAAGGAAGA
AATAATGCTGCAATAAGTCCTTGGTTGTTTCATTAAAACA
AGAATCAGTAATTAAACTAATTACAAATCTCTCAAGTTAG
GACAGGAAGTATGAGTTTGTTAAACAGTCAAGAATATAGA
CCCAACAACATATACACAAACCACTGAATAAGCTATTCCA
GCAATTTCTGCCCAATATATGGGCAGAATTATGTGGCCAA
GGATATTCAGAAAAAGGGTATTTCCAGCCCCATATTCATT
ATCAGAAATATGATTGATGGATATTTGGTATGCCACATTG
TGTCTATAGACTCATTCCCTACTTATGTTCTAAGTAAGCT
GTCACTTGTCATTTTCATCATCAGTGACTGAGGGACAAGA
TCAGTTCAACTAGATGCTCAGCTCATTCCTTCCAAGACCC
AAATTACCTTAGAGTTTAGACACAGATATTTCTATGAGTC
TATGGACTCATTCCCTACTTATTTTCTAAGTAAGCTGTCA
CTTGTCATTTTCATCATCAGTGACTCTGAAGGACAAGATC
ATTTCAACTAAATGCTCAGCTCATTCCTTCCAAGACCCAA
CTTTCCTTAGAGTTTAGACAGATATTTCTAAGGAATCCTA
CAGTCTATAAATCTGAAATAAAAACCACCTGTAGACAAAT
TGTCTGGATACATTATCATACACTGTGATATAGCCAGCTA
TAGCTATATTAAGCTTTATAGTTTTCTCAATAAAAAATAT
AAAGATATTTATCTTTAAAAAAGATATTTTAATAGCCTGG
AAAAATAAACCCATTTAAGAGCTAAGTATAGCACTTTTTT
TTTTTTTGAGATGGAGTTTCGCTCTCGTTGCCCAGGCTGG
AGTGTAATGGCACGATCTCAATCGCCATAACTTCTGCCTC
CCGGGTTCAAGTGATTCTCCTACCTTAGCCTTCTGAGTTG
CTGAGATTATAGGCATGCGCCACCACGCCCAGCTAATTTT
GCATTTTTAGTAGAGATGGGGTTTCTCCATGTTGGTCAGG
CTGGTCTCGAACTCCTGACCTCAGGTGATCCACCTGCCTC
GGCCTCCTAAAGTGCTCGGATTACAGGTGTGAGCCACTGT
GCCCGGCCTACACTTATTTTTATGTTATCAATAAGTGATT
TCAAATGAGCCTGTCCAGCATACCATTTGGTCTATTCACA
GGTTTCATCCCACCATGAAATCTTAGGCCAATAGCCAGGA
GAGCATGAGTCTTTTCTAGATGAACTTTCTTGTGCCAATA
GTCAGAAGTTATGGGTATTAAAAACTGCATCCCCCCGACT
ACCCCACTGTGCCTCCTTAACTCTACTACTGATTTTGCCT
AGAAGTATGTTGGTGGGGCTTGGGCTCTGCTCATTTTATT
CTGATATTTTCCCCCTTCTGGATACTATCCAAGCTCCACT
CATTCTGGTTTCGGTTATGCTTTTTTTTTTTTTTTTTTCT
TGAAGAAGTCCCAGTTTCTGCTCTGGAATTCTGACTTAAT
TCCATAAGATAACAAGCACTGCTGCCATTTTACCATATAG
AGACTGAGTGGCAGAAAAAGAAACACCCCAAACAGCTTCT
ATAGCTATGTAAACAGTAGGACAGGGCAGGGCAGGGCAGG
GCAGGGTGGAGTACAAGCAAGATGTTTGTCTCTCTATTAT
CTGGGTGTGAGCATATCTACATAGAACTGAGGCTTTCTTT
CTTTCCAGGTGGTAGGTTTTTCCACATAAGGTAGGAAAAC
AACATTTTTAGATGAGGCTTTAGATAGTTCCCGACATAGA
AAGGCCTCAAAAAAATCTATATAGATCTATTTAAATAAAT
CAACTGGACTAATTTTTTTAATCTGTAATTTAACCTAGGA
GATCATTCTTGCCACGCTGGATAAAAATCACTTTTTAATT
ATATACTCAGATATCAAACTTAAGAAATTTATACTCAGCT
ATCAAATTTAAGAAATTTATATTTAGACTACAAATAACTC
AGATTAAGGTCATTCAGTGAGTTTTTAGTATTGGTGAGCA
AAATGATTAGTGATCAGTGAGCAAAGATATAAAGGAGATT
GACTCCAATTATGTAAAGATTCTTTTCTTTTTTTTTTTTT
TGAGATAGAGCCTCACTCGGTTGCCCAGGCTAGAGTGCAG
TGGCGCAATCTTGGCTCACTGCAACCTCTGCCTCTGCAGT
TTAAGCGATTCTCCTGTCTCAGCCTCCTAAGTAGCTGGGA
CTACAGGTGCGTGCTATCATGACTGGCTAACTTTTGTATT
TTCAGTAAAGACGGTGTCTCAACATGTGGCCAAGCTGGTC
TTGAACTCCTGACCTCAAGTGATTCGCCCGCCTCAGCCTC
CCAAAGTGCTGGGATTATAGGTGTGAGCCACCACGCCCAG
CCCGTAAAGACTCTTTCAATACATATAAGCCAAGCCAAAA
TATAGGAGGCCAGTAAATTCTTAAAACTCAAAGAGCCAAG
ATGTACAGGTGAAATGGGTGTTTTTGATAGTTTCCCACTA
GATCATGTACTTTCTTAAAACCCAGTATACATGAAATGAT
AATAAAAAAGAAACTTGTCACATTTACAAACACTAAATCT
GAATATGAAGAGAAATGCACTGCTATTTTAAAAAATGCAT
TCAAAGCTTCAGTTAATTGGGTTGCTCCTTAACAAAAAAT
TAAAATGTATTCAAAACAACCTCATATTGGGGGTAGAAGG
TGTTGACACACTACCTTGACTATCTCAAAAGATTTAAGAT
TCTAACTTTTCAGAAGGATTATTTATTCATTTGGAATAAA
AGAGTGACAACATTCTAAATGGTCCCTTTCATTCCTCTCT
GGCATTTACGGGTTAGGCTAGGAAGCAAAACATGTCAACG
TGCTACTAGAAAATAATTTTCTGGCTGGGTGCGGTGGTTT
ATGCCTATAATCTCAGCATTTTGGGAGGCCAAAGCAGAAG
GATCAATTGAGACCAGAAGTTCAAGGCCAGCCTGGGCAAT
AGCAAGGCCTTGTCTCTACAAAAATAAAATAAAATAAAAT
AAAATAAAAAGAATTTTCTGATTAAGAAAAGCAGATCTTT
TGTACATTTGTTAAAGAAAGCTGTTTTTGAAGGCCGTGGC
TCACACCTGTAATCCCAGCACTTTGGGAGGCTAAGGCTGG
CTGATAACCTGAGCTCAGAAGTTTGAGACCAGCTTGGACA
ACATGGCAAAATCCTGTCCCTACAAAAAATACAAAAATTA
GCCAGGCATGGTGGCGTGTGCCTGTAGTCCCAGCTACTTG
GTAGGCTGAGGCAGGAGAATTGCGTGAGCCCAGGTGGTGG
AGGTTGCAGTGAAACAAGATTACACCACTGCACTCCAGCC
TGGGCAATACAACGAGACCCTGTCTCAAAAAAAAGAAAAA
GAAAAAGAAAAAAGAAAGCCGTTTTGTTACTATTTACAAA
AGTTCTAAAATCAAGGTATAATAACTAATCTCATTTTATT
CAATTCCAATATTAAACAGTATAAGATTTATTATATCTCA
AATCAAGCTTCTCTCAGCTGAAGGTGAAAGATATTACTGG
AATATTTGGATTACTATAATACATGTGTTAAATATATGTA
ACACTGGCTGAGTTGTACCTCCCAAAATTCATATGTTGAA
GTTCTAAGCCCCAGTACCTCAAAATGTGACTGAATTTGGA
AACAGGATCTCTAAAGAGATAATTAAGTTAAAATGAGGTC
ATTAGGGTGGGCTCTAATCCAATATGACTGGTGTCTTATA
AGAAGAGGAAACAGATATAGATGGGTCAGAGTGAAGACAA
TGTGAAGACAGACATCTTTATAAGCCAAGAAGAGATGCCT
CAGAAGAAACCAATCTTGCTCACACATTGATCTCAGACTT
CTAGGCTCCAGAATTGGGAAAAAATAAATTTCTATTTTTT
AAGCCACCCCATCTGTGGTACTTTGTTATGGCAGCCCTGG
CAAACTCACGCAACATGTTAACCATTAACTACTTTGACAG
ACTATTAGAACAACTAGATCTAATCTAATTGTAAGTAAGG
GGGATCTAAGCCTTCCTCTTACCATGACAGCACTACAACA
TAGTATTTCTCAGAATGCCTTATTTTGCCTTATCAGTCTG
TTTTTTCCCAGCCACACTATAGATAGCATTATATAAAACA
GAATGGTTTGGGAACATTTTTAGAGAAAATCAATTTCAGG
ATCCCACGAGGAAGGATGTTTTGAGCTATCCTGAAATATA
ATATGAATAGTGCACTTACAAAGAAATTACAATGGTGCCA
AGGGATCAAGATGCTTGTTTATTCAATACTGCCAACACAG
ACTTTGAAGGCCTCAAGAGATCAGCTCTATAATTAAGCTA
GTAATTTTAAGGGTCAACATTTATAACACTGTAGTACTCT
ATTCAAATACATAGTGCTCTATTTATATTAAAGCAGATTC
CAGGTTACCAGATTATCTGGATCTAGGCTTAATAGAGAAA
TTAATTATGATACACGATCAGCAATAATCATCACCACTTC
AGAGTTCTATAGCATAGTTTTCTAAGAAGAATTTAAACAA
TAATACTAATAATGAAAAAAAGAAAAACATTTATTGAGCT
AAACATTAATGTATGCCAGACAGTGTTCTAAGTACTTGAC
ATGTACAGGTATTAACTAATTCAGTCTTCACAACAACCTT
AGGTGATATGCTACAACCATCCCCAACAAATTCATCATTA
TCATCATCCTCCTCATTTAACAGATTAGAAACCTGAGGCA
TAGAGGCTAAAAAACTTGCTCAAAGCCTCACAGCCAGTAT
ATGGTAGAAATGGGATGTGAACCCAGGTAAACTGACTCCA
GAGACTCCCTTGGTAACCACTGCTTACATCTGATCCTCTC
ATTTTATCAGCCTTAGGAATTGTATGGTGGAAAAACCTCA
GCTAAAGAATGATCCACAAAGGTGGAAGGAGCCTCAGCAA
TAATCTAATTCAGCACTCTCATTTTTCAGAGGCCAGAGTT
GTTAATGTGAATACAGTTAAATAAAACTAGGTCTAGCACA
CGTCTTTTTAAGATCCAGTCTAATTTGCTTTCTGCGACAA
TATAATAGGTACCAGGTTTTTGTTTTGCTTGGTTCTAAGA
CTCATGCAACTGTGCTGTATCTCTCTGTGAGTGTGAATGT
GTAAGTGCATGTGTGTACACATCTGTCTCTTTCTCTGTCT
CTCATATATGGTGTCAGCAAGATTTATATGTATACTGAAG
AAAAGAAGGAAGTAGCCTTATGCCCATAAACAAACATTCA
AATATCTTTTCCCTCAAATGAGAACATTAGCGCAAAGTTA
TTAAAAACAGGTCTGGGCTGGGTGCAGTGGCTCACGCGTG
TAATCCCAGCACTTTGGAAGGCCAAGGCAGGCAGATCACC
TGAGGTCAAGAGTTCAAGACCAGCCTGGCTAACATGGTGA
AACCCCATCTCTACTAAAAATACAAAAATTAGCCGGGCGT
GGTGGCACACACCTGTGAGCCCAGATTCTCAGGTGGCTGA
GGAAAGAGAATTGCTTGAACTCGGGAGGTGGAGGTTACAG
TGAGCTGAGACTGCACCACTGTACCCCAGCCTGGGAGACA
CAGCAAGACTCCATCTTAAAACAAAAAAACAAAAACAAAA
GGTCTGTCTACTTGGGTATCTATTTACACCACCTCAAGTA
TTCTCATCTGAGACAAGGCCAAACTAGAACTACATTAGTT
AAGCTACTGGAATGGATGTTAATGAAAATGAATAACAACT
TTTATATTAATAAATTTTTTACTATTGAACATTTTAAAAA
AGATATGTCTTTTAATATCAGAATATTATTACCAGGAGAC
TGAATCATTTCATTTTTGTTTTTTTTGAGATGGAGTTTTG
CTCTTGTTGCCCAGCCTGGAGTGCAATGGCACAATCTTGG
CTCACCTCAACCTCTGCCTCCTAGGTTCAAGAGATTCTCC
TGCCTCAGCCTCCTAAGTAGCTGGGATTACAGGCATGTGC
CACCATGCCTGGCTAATTTTGTATTTTTAGTAGAGATGGG
GTTTCTCCATTTTGGTCAGGCTGGTCTGGAACTCCTGACC
TCAGGAGATATGCCTGCCTCGGCCTCCCAAAGTGCTGGGA
TTACAGGCATGAGCTACTGCACCCGGCCGAATCATTTCTA
CATAATTTGTTAGATGGCTTTATTTCGTTTAAATGAAATT
GCAACATGATTTCAATCAAATATGTATCTGACCATCTCTA
CTGTCTGTCCATCAGTCCCCTAAATTTTTGCTTTTCTGAA
ATAATGTCACCATAACTTGTAAAATACCACAACAAGGGAA
CAATAACATGTAGATTGATTATTTTCAGTAAGATGATTCA
TGGGCCACAATTCTAGAGGCAGCCTGGATTGCAAACCCTT
CAAATGCTAATGTAGGATGATGACGTCACTGATTCCACTA
AGATTCCACACTAGGAAGAAACTCCACAGAGTATGGTATG
AAAGATTAACCATCAAACAGTTAAGGAATCTGTGTTTTAG
CTATGCCCAGAACCTGACTTTATCTGAACTGCAAAAAAAA
AACTTCAAATAATCCTCTAACAGAAATATAACTGGTGATG
TTGTTTTGTCTTCTAAGTCAGATAACTGACTTAAAAAAAC
TTTAACAATTTAGTATCAGTTGAATACTACCAACAACAAG
CCTGTCAATTTTTGTTCTATGGTTCTTCAGGGACAGTAAT
TCTGCTGGGAGACAGTGTGTTATAGTGGAAAGCACATGGA
TTTTGGAATCTGACAGAGCTGAGTTTGCATCCTGGCTCTG
CCACTTGCTGTTTGATCCATTTAACCTTTGAACTTCAGTT
CTTTATCTATAAAATGGACATAACAATACATACTGTAACA
GGAGGCTGCATGGTTTAAATGAGTTAGTGACTGGTCAGTT
TCTCATTTCTCATCCTTAAAGAGCATACTTTTGGTTTCAT
CTGCAAGGATAATGACCCTTTTCCAATGGGTCATCATTGT
CTATCATTCATAGGTCTAATTTACAAACCAAAACAAGTTT
ACTTCTGACTTCTGGCAGGTTGATCTGCTCCAAAAAAGAA
AGAGATGGCCTGGCCAGTTCCTGGGAAGGTCAGTTTAGGG
ACATGTTCAAGCCAACTTTATCTGCACAATACTTGGGCAA
AGAAAAGGCCATTCTTAGATTCGTTTTTTGTGCCTTTAGC
ATACAGGTAAACGCATGCCTTTGCTTCTACTGAATTTTAA
CAGGTTTTAATCAAGTCACAACTTTAACTTGTGATGACTG
AGAAATGGGTTTCCTAAAAATATCACAGCTCCTTTTTACA
TTAAATTAAACGCATAATGGACATGTATCTACATTCGTAA
TTCAAGAGCAGTCACCACATTCTATTACATCAATTCATCT
GTTTACATATCTGTCTTCTGTCTCACAAGACTCTGAACTC
ATCTGAACAACTACTCTGTCTGTTCAACTTGATCACACTT
AGCACTAGGAGTCTCTGGTTCAAAGAGATACTAAAAAAAT
GCTGGTTGGAAAGAAATGTACAGCACTTTCAATCTCAGCC
AACACAACTGGACTTTACCTTTTAGAAAATGGGAAGCCAC
TCAACATTTTTAACCTGGTGAAAATCATAACAAAAGCATA
GTTTTAGGAAGGTTAATGCTTACAGTACAGAGCCGACTTG
ACTGAAAGAAAATGGAAACAGAAAGAGTAGTCGGGAGAAA
AATTTAACAGCATAGGTATAAGGCAAAAATGTATGAACTA
GGATGGTAGCAATAAGAATGGAAGAGACTGACAAAAGAGA
CATTAAAAAGAATTTACTTAGTTATTTAAGAATTTACTTA
CTGTAAATGACTGATTTTCATTTAGGGAGGTAAGAGGGGA
AATAATCCCAGATCAGTTGAGGTTTTGAGACTGGGTGACT
AGAACGATGACACCATTAGCAAAAACAGGGATGTCAGAAA
CGGAACTGCATTTACTGGGGAAATGGTGACTGTGATATGG
GACAGGCTGAATGAGAAGTAATTCAACCCCCAAGAGGAAC
GTGTTAAGAGTCTGTTAGTGTGGTGACAGCTAAGGGTTTA
GAAGTGAAGAAGTCTTTGGGGATAGAGCCTTTTAAGGAAA
TTTATTCTGTGGCCTCAATTTAAGGACAAGAGGCAATAAG
ATGAAGCTGATATATAGGGCTAGACCAGATCATTGTTATA
CTCTCAAATATTAAGTCAGTTAAGAACTAGATTGGTTCTG
TTGTTACTTCTGTAGTACCTGCTATAACAGAAAGGACTAT
TTAGCAGAAACTAAGTAATGAGGGCCTCCCCCCAAGCCCC
CACTTTCCAACAAAAAAACCAGTTTGTGCTTCTTTTTCCT
ATAACCTACCTGTCAGTTATCCTTCATCCTTCTCTCCATT
ATCACTTACAATTCTTATCTCATGTTAAAACAGTTTATCC
CCACTTCTCCTTTCTGTTCTCCTTCCCTGACTCTCACCTT
TCTTTTTTTTGAGACGGAGTTTTACTCTTGTTGCCCAGGC
TGGGGTGCAATGGAGCAATCTCAGCTCACCGCAACCTCCA
CCTTCTGGATTCAACTGATTCTCCTGTCTCAGCCTCCTGA
GTAGCTGGGATTACAGGCATGTGCTACCATGCCTCGCTAA
TTTTGTATTTTTAGTAGAGATGGGGTTTCTCCATGTTGGT
CAGGCAGGTATTGAACTCCCAGCCTGAGTGATCCACCTGT
CTCGGCCTCCCAAAGTGCTGGGATTACAGGCGTGAGCCAC
CATGCCTGGCCCGGCTCTCACCTTTCTATGGTGGGTAGAC
CCAGAGTACACTTCAGCTTCAGCCTAGCCTTTCCCAGCAG
TTTTGCACATAGAATCTATGCAGATGTTCCCAAAGCTCAG
GGTCAGGAGTCTTTGTCTGTAGACACCATCATCCTGTGCT
TTCCTATTTTCCTTTCTTGTTTCTGTTAAACTCAGTAACA
ATTAAGGGTTGCATTCTTTAAATTCAGTAACAATTGAGAA
CTATATTCTTTGTGGCTCCAGAAGTCGGAAAGGATTCACT
AAACAGCAAATGACACATTTAGATTGGAAGTTCTGGCTCT
GTACCTGAAATGTAGAGTATGGAAATAATTGGCAAAGATG
AGCCACATTACAGCATATAGCATTATCTAGTTCGATGTCT
CCTTGTAGTCTTGTTTTCTCCAATCCAAAAACTCCCGCCC
TTCATGTTCCCCCACCTCTTCTCAACTCCCCTATCCATGT
TTTCTTCTCACTCCAGTTTTGGTTGTTCCTATCATCGCTC
CTTACTTTGGGGACAGTTGGGGAGGTTGTCTTCAAAAGCA
AGGTAAAAACCACTTTTAATCAAAATTACCATTAAAAGTT
CCTTAAATTTCACAGAAGGTATAACTCTGCACAGTAATCA
CAGTATCCACGAAACCATTTATATGACATTCAGGATGGTG
CTACTTAAAGAGAGTAGAGCTTGGAGTGGAGCAACTGACA
ATTCAGAAAGAAGACATCAGCTAGCTGAATCCCTTGCTTT
TCTTTTTTCCTTGGACCAAAAAAAAACTCAAGAAAGATAA
TTTGCATAACAAAATTATTAAATACACACACTCCAAGACA
GATACACACTCTCCTAAAACTCCTTGGCTCAGATGCTTGA
GATCATGACATATGCAAGTAAGCTTTCTTTCCCTCTATTT
AGGACTTAGTCATATGTTGAAAAATTTAAAACAAAACCAA
TCAATAACTAAAATCCAACACTAAGTCTTCACCTTTACTA
AAATGCTGAAGGAGTAAAATAATGTTTAATATTAAATTCC
TTAACTCACACGCCAAGTGCTAATAATAATACCTGTCAAT
TACTAAGTGCTTCTTATATCCTGGGTACCTTGCTTTGTGA
TATGTGTGCGTGTGTGTGTACATTCATGTAATCCTTTTTT
TTTTGTTTTTCTCTTGGAGAGAGTATCGCTGTCACCTAGG
CTGTAGTGCAGCGACACAATCTCAGCTCACTACAACCTCC
GCCTCCTGGGTTCAAGCAATTCTCATGCCTCAGCTTCCTG
AGTAGCTGGGACTACAGGCATGTGCCACCATGCCTGGTTA
ATTTTTGTATTTTTTTTTTTCTTTGAGACGGAGTTTCGCT
TTTGTTGCCCAGGCTGGAGTGCAATGGCGCGATCTTGGCT
CACTGCAACCTCCGTCTCGGGGTTCAAGCCATTCTCTTGC
CTCAGCCTCCAGAATAGTTGGGATTACAGGCATGCGCCAC
CACGCCCGGTTAATTTTGTATTTTAGTAGAGACAGGGTTT
CTCCGTGTTGGTCAGGGTGGTCTCGAACGCCTGACCTCAG
GTGATCTGCCCGCCTTGGCCTCCCAAAGTGCTGGGATTAC
AGGCGTGAGTCACCGTGCCTGGCAATTCTTGTATTTTCAG
TAGAGACGGGGTTTTGCCATGTTGGCCAGGCTGGTCTCGA
GTTCCTGGCCTCAAGTGATCCACCTGCTTCGGCCTCCAAA
ACTACTGCGATTACAGGTGTGATCCTCTGCACCTGGCCTA
TTCGTGTAATCCTTAAAGAAACCTCTCCAAGTTATTTCTA
TCTCACAGCTGAGGACACTGAGACTGAGCTAAGTTGAAGA
CAAAAATTTTTCTCTTGCCCTGGATCACACAGTGAACAGT
AGCAGAGTTGGGATGTGAACCTAGGTTTGCCTTTAAAGTC
TGTGTTGTAAATAACTACATTCTTGAGGCTCATAATAAAT
AAGCCATTTTCTCACTAAAATGCTTTAAATTGAACTTTGC
AAGATTTAATTTTTAGTTAATAGCAGCAAATATTCAGAAA
TTTTAATTTTGTTAATTTTTTATTTTTTTGAGATGAAGTT
TCTCTCTTGTCGCCCAGGCTGGAGTGCAATGTTGTGATCT
CGGCTCACTGCAACCTCCGCCTCCCAGATTTAAGTCATTC
TCCTGCCTCAGCCTCCCTAGTAGCTGGGATTACAGGTGCC
CACCACCACACCTGGCTGATTTTTGTATTTTTAGCAGAGA
AAGGGTTTCACCATGTTGGCCAGGCTGGTCTCGAACTCCT
GACCTCAGGTGATCTGCCTGCCTGGACATCCCCACGTGCT
GGGATTACAGGTGTGAACCACCATGCTCAGCCAAATATTC
AAAAATTTTAAAATGGCCTTTAGAAAACAGGCTAACAAGC
CACTCCTGGGGCCAACCACCACAGACTGAACAAATTTCCT
CTAGAAGCACATCTCTGCTTCCTGCTTCATGACGCCAAAC
ACCAATTAGATGGAAACCCCCAAGAAACATCATTCTGCTC
CACTCAGAAAAACCAAGAATTCAAATTCTGTTCTGCAAAT
TAACTGGTAGCACTGCAAATGTGATTTTGCCAAGATACAA
ATCCAGAGAAGACTGATTGTATTATGCCCACCATAATCAA
TAATCAGCCTGTATAATTACACTTAGGGACCCAAGGCTGT
TCTGTGCCCCTGTTCCTATTTCTAGTGTTACTTTAAAAAC
ACAAAATCAACTAAAAATCCATTTTAAAAGTCCCAAAGTA
GATCAGTAACTTGTCAAAACCAAACACTCAGGAACTATTC
TTTTTTTCTTTGAGACAGAGTCTCACTTTGTTTCCCAGGC
TGGAGTGCAGTGATGCAATCTCAGCTCACTGCAAACTCTG
TCTCCCGGATTCAAGCAATTCTCCTCCCGAGTAGCTAGGA
TTACAGGTACGTGCCACCACACCCAGCTAATTTTTTACAT
TTTTGGTAGAGATGTGGTTTCATCATGTTGGCCAGGCTAG
TCTCGAACTCCTGACCTCGTGATCCACCCGCCTCGGCTTC
CCAAAGTACTGGGATTACAGGTGTGAGCCACGAAGCCTGG
CCTCAGAAACTATTCTTGAGCAAAAATCAGCAAACAATCA
GTCCCTAGTGAGCTCTTCTAAATTCACTTCATTCCTATCA
GGTCAGATATTTAGAACAATAAAATCCTAAAATCATTAGC
ACTCATTATGTTCTTAAGTCTGGTGCAAATTTCATGACAG
TAAAATAGTATTTTCTAACGAGCAGATTAATATATATATA
TATATAGTTATATATATATTTTTTAAGAGACAGGGTCTCT
TTCTGCTGCCCAGGCTGGAGAGTGCAGTGGCATGAAATTC
AAAATTTTAGTCACTTAAGACACTGGAATCAGATGGGGAA
AATCAAGTTAAATGAAGACAAGTAGACAAGTAGACAAGTA
GACCGTTTATACTAACAAGTTGTGCCACATCTAATCAGTG
CATTGCCTTTCAGTCTACCCTGAGGTGACAGCTTCCAACT
AAGTTAAACAAACACTCATTAAAGTCATACTATATACTAG
GAACCGTGAAAGAGACGAAGACAAAAAACAAAAAATACTA
CTGTCTGCCCTCAAAGAATTTATAATTCAAGGAGAGAGAT
CAGACATATATCCTAGGCATACCATGCTTTTCTTCATCTG
GCATGACCAAACAGGTGTTGAAAAGGTTAAAGGAAAGATT
TTCAAGACCCAAAAGTGTAACAAACAGATCTTGCTTACTG
TGCTAAATAATAAAAGAACATTATTTGCTTTTCCCTATTA
AAGCTCAGCAATCACCACAACTTTGGTTTGCTTAGTCTCT
TACCTTAGTTTATTTTCTGTTCTCTGCTGATGTAATACAA
CTTATCTTTTTGGGATTTTCTGTTCTACTTTTAGCTTTTT
CTGCTGTTATTGCAGGGAGCCCATGTCTTACCCTTCTATT
GCAGCACACATTGTGTTTGCTAGAGACACCCTCCAGTTTC
TTCTTTGTGCTTTCTTATTGGAGATTTGGAAACAATCACT
AAGAAGATCTGTAAGCACTCTGAAACCTTCAATTCTAACT
ATTCAAAAATAATTACCTTCAGGAAGTCTACCTTCAGGAA
GTCTAATCAAGAAGGTAAAAGACAACAGTCATTACAATCA
CCCTCTGTGATTCCAACTCCTTGAATTTCATTGCCATCAG
CTTTGGCTATAGCTGACAGCGGGGAGGTGGACTTGAGATT
GAAAGCAAAAAAAAAAACTATGCTAAAAATATGGTAAATT
TTAATATATAAAAGTGCTAGCGATAGATGATTACTGGGGA
TTCAACGACATTAACTTGAGATCAAAATTAACACTTTGCA
CCTGCTGAAATGAAGGCCACTTGACAAAACCTTTAGGAGC
ACACTAGAGGCACTTTTTGGTAAACATGAATAGCTAGAAT
ACCTTGCCTTTATTTACTCTTATCTCTGAGATTAAAAAAT
TGTTCTTACTTTTCATCGTCTAAATTTTGATGGATGATCG
TAAAACCAATCAAAATATACACGAATGTTTCCTGGGGGCG
GGGGGGGACACTATAAAAAAGGGGTTAGAGAGTAACCAAA
GGACACAGGACTAGATTAATCATAAGCCTAGACGACTGAC
CCTGAATTTTCTTCAAACACTTCCTGCCTTTTGTTTCAAA
CTGCAGTATACCTTCAAGGTTAACTGCAGTCTCCCTAAGC
AATGGACCAGCCCACCCTAGACTGGGATATACTCATTCCT
AATCCACTGCTATTTATTTACTTAAGTATACTGTTTCATT
TGAAAACATGGTGTTATTCATTGACTGTCAAGCAACATAC
ACTGCATTCCTGCCCACACAAAGCCAACTCTGCAGATATC
CAACACACCCACCTCACTGTGAAATATAAAATGGCTTTTC
ATCAAGTTCTCAGAGAAGAAATAGGGTGGAAAAGGAAAAA
CGAAACGCAATTCAAACCTAACAAACCCTTAGAGGCTGGG
TTCTCCCAGAAGGAACAGAAAGTAGAAGGAAGGTACAAAG
GGCGAGGGAGAGGAGGTCCTAGTTCTCCCTCTTTCAGAGT
CCAAGGAAGTCCCAAAACAGGAGAGCTCTCGACTCCTCAC
AAGAGGCGAGAGGATGCGAGGGGCGGCGGGAGGAAGACTG
AGCATCAGAGAATGGGGGATGGGAAGAACTTAAGTGGGAG
AAGCCGCTTCCTCGGTAAAGCTGGCTGTCTAGGTCGGTCT
TTGATTTTTGCTTCGCCCCATCCCTCCTTTTTGGGAAACA
GTAATTCTATCTTACGGAGGAAAGCAGCTCCAGTCCCACC
CTGGAAAGCAGAGACAGGTGTAGGGAGGGATGTCTGGCCT
TCCGGGGGTGCAAAACGGGGTTGGGGGGCGGCAGCCTAGA
GAATCGGTGTGGTACCTGTGAATCCTCTCCGTCAAGGCTG
AGGTGTGGGTGGGAAGAGCCTTTGAATGAGGGGTATCAGA
GGGAAGCCCCTTCTGAGGTGCTGGGAATCGACGAGGGACA
AAAAGTAGCTGTGAGGACCCTCAAAGGATGAGGAGCCGCC
TCCTCGGGGAATACCGGGAGGTGGAGAGACGGCCCCGCCC
CCTCAGGGGATGGGCCCAGAGGCCGTTAGGATGGCGGCGG
GAGGCTACCGGTGCCCCTATACTTGCTTTGCTCTTGAGAA
CCCGGCCTCTCAGCCATCATCAAGCCCCAGGGAATGTGGT
TCCTACCTTTCCACGACGCTCCGAGCTCCGCTCCCCTCCG
CCTCCACTCCCCATCCACAGCGACTGAGGCTCCGCCCCCT
CGCCGCCCGGCGGGGGCTTTGGCATTCACCAGCGCCAATC
GCCTCCTTGCTTCTCCAGCATCGTCCCCAATCCGCGCCGG
CTGGAGGCGGAGCTTCTCCAATGTCATTCAGGCTCCTCCC
GGGGCCCCAAGATCCCTTTTGTTTGGGAAGAGCAAGGCTG
GGATTGAGCTCGCGTCACTTCCGGGAGGAAGCGCCGTCCT
CGGTCCCGGGCTTTAGGGTGGGCTCGTCTCCTCCCGGTCC
TTGGTCAGCAACTTTCCACCTCTGCGTGGTTTCTGGGCAG
GACCGTGGCTAGTGCTTCGTGCTTTTCCCTGACAGTACGG
GGAGTTTAGGAATGGAGGGCTCTGGTGGCCTGATCGATTG
GGATTTTTTCCAGAATGTTGATAAATAAAGTGGGCTTTGG
TGTCTGCATTAGAATGAATTAGTTATTGAAAATCTGGCTT
CCTTGCTCCCCCTTTTTTTTTTTTTTCTTTTTTCTGGACG
CGACTGTGGGCGTGGTGCTGCAAGCAAGGGTGCAAAGATG
AAACACCTGGAGATCACCCTTCTCTCAACCACAGTTTGTA
CAGAAGAAGATACTAACTTTGGGGGACATAAATCCAGCCG
ACCTGCTTTCCAGGCAGAAGTCGAATAATTGCAAATTTGT
GTGGCAGGTTTTTCCACACTATGCTTGCCAGCTGAGGCGA
CTTTTTTCTGTCCTTGGCCTCATTATATTGCGGGCAATAG
TGTTTGCCGTGAAGTTGAAGCAATGGAGAGTACAGAGGAT
GCAAGGAATGTCTGCCTTGTGAACACAGGAATGCAGATCT
TGGTGGCAGCAAGTCTCAGGCAGGACCAAGTAACTCAGAA
AGGGGAGTGGATGTATAACTAGTTGTATCCCTACCTGAGG
TCAAAGTTTCTGAATTCCATTTCCACAGAATGGCTGTCAG
CTCACAGATTCAGCTGGTTACATTTATGATAACCACATTA
TTTTAAATACAATATAGTAAATATTTGAGACGAATATTTA
GAATGCACAAATAATGTAGTACACTTAATATATTATCCCT
AAACTTAGCAATTATAATTCGCAAGACAGCATTAGGGACC
TAGTACTTGCCTAGGCAAATAGTCCTCAAGGCAGATGCCG
CCTGCCTCATGCAGTTTACAGTCTGACTGAGGGGATGTGA
TCAGTCTGTGCAATTATAGTCTGAACGAAGTAAATGAGTA
TTTATCATGTTATCACTGTGCCATGTACTTTCATTTAATG
GTATTTGATGTCATCGTCAGTACTGTATGAGAAATCTGTC
CTACAGTGTAGAATAGACATCATTGTGTCCAATTTACAGA
TGAGAAGATAGAGATTCAGAGAAGTCAAATAAAGTCATAG
AGCTAGTAAATAGTAAAAAATTTCCATAAGGATGTATGAC
TCCAAACTTATGCCATATTCTGCTCACTTCACACTGGCTC
TCACATGGTGGACTAAGAATGGGTGTGGATGATTGTAAAG
CAAACATTAGAGCCAGAAGGACAGCTCCATGCCTCCCCTG
TTGATTTTAGGCTTGGGAGGGTCATCTCTATACATGAAGG
ATAGCAAGACTATGTGTGGAGGTGCTCAATAGCAGCGTAA
GTGAATCCGGAGTAATGATGTAGGATATACCAAATTTCAG
AAAGGCATCATGCCTTGTGTTCTGAAGACTGACAATCTGA
AAGGTAAGATGCAGGGCCAGGCACAGAGTAGGTACTCAAT
AAATACTGACTCGAAATAAAATGTCTGAAATGATTACAAA
TACGGAGTGTTAGGTGTTGGAACAGGCAAAGGAACTTGAA
AAATCCCATTTCCTCCTCCTCCCCTTTGCTCTGCCTATGG
GTATGCAATGAGGAAGTGCCTCATCGCCTGACAATGAAGC
AGATGTGGGAGAACAGGCTATTTTCTGCTGGCTTCTGAGT
CACTCTAAGAGTTGTTCTAGTGAATCAGCTCCTCCCTTGT
TTTTTTTTTTTTTTTTCAAGACAGAGTCTCGCTCTTTTTC
CCAGACTGGAGTGCAATGGCACAATCTCTCACTACAACCT
CTGCCTCCTGCCTCCCGAGAAGCTGGGATTACAGGCACCT
GTCACTGTGCCCAACTAATTTTTGTATTTTTAGTAGAGAT
GGGTTTTTGCCATGTTGGCCAGGCTGATCTCAAACTCCTG
ACCTCAGGTGATCCACCCGCTTTGGCCTCCCAAAATGACT
GGGATTACAGGCATGAGCCACCATGCCCGGCAGGTCCTCC
CTACTTTCCCTCCTTCCCTTTGTAACTGTTAACCCACCAC
CACCCATTCTCTTCCGTGGGTGAGTGGGTGGGAGCAGTGC
CCTATGACCTAGTTCCTTTAGAGCAATGGGCAGCTCCCCT
GATCCCCTGATTTCCTAGCTTCCCTTCTGCGTGTTCCTAA
ATGAGTGTAGATGGACTCAGCAAAAATGAAAACAACCCTT
GTAGGATTTAGAGTCCTAAGGGTGTTCAGATTGCTTTCCT
TTTAATTTTTCACCCCTAGAAGTAGGGAACAGGCAGGACT
TGTGAACCTCGTGTATCTTTCAGACAGTAGCAGTGAGAGA
GTTATGGAGCCTTGGGATTCTTCAATATACAAACCTTGTA
AATAAATTTAGAGTCTGTTGCATAGGTGTATGCAGAGGTA
AAAATTGGTTCATAACAATATCTTAGATTTGTATAACAAA
ATATAACATTTTAATGTCTATCATTTTATCAGCTGGACAG
TAAAATATTTATTAAATACCTATTGTGTGTCAGGCAACAA
CTTAAAGTGCTTAAAAATTATAGATTGTGTCGATTTTTTC
CAAATAAGTAAACTTTCTAAGAAGGTGTTCCATAAATATT
TGTTGCTGGCTTGGGGAGGCAGCGATGGAGTAAAAGAGGC
CTAGACTAGAGGTTAAAAAATCTGGAGTCTAGTTCTCATT
CTGTCATCAACTATAGTAGTTTCCAACTGGGTGGCTTAAA
ACAACAGAAATGTGTTCTGTCTCAGTTCTTGAGGCTAGAA
GTACAAAATCAGGGTGTTGGCCAGGTGCAGTGGCTCAGCC
CTGTAATGCCAGCACTTTGGGAGGCTGCGGTGGGCGGATC
ACCTGAGGTCAGGGGTTCCAGACCAGCCTGGCCAACATGG
TGAAACCCCGTCTCTACTAAAAATACAAAAATTAGCTGGG
CGTGGTGGCAGGCGCCTGTAATCCCAGTTACTTGGAAGAC
TGAGGCAGGAAAATCGCTTGAACCCGGGAGGTGGAGGTTG
CAGTGAGCCGAGATCGTACCACTGCACTCCAGCCTGGGCA
ACAAAGAGTGAAGCTCCATCTCAAAAAAAAAAAAAAAAAA
ATCAGGGTGTTGACAAGGTTGGTTCCTTCTGGGGGCTCTG
AGAGATGCTCCATCCCATGCCTCTCTCCCTGGCTTCTGGT
GGTTCCCGGTGATCACTGGCATGTAACTACATCATCTCAA
TCCCTGCCTCTGTCTTCACATGGCTTCTTCTCTCTATGTC
TCAGCGTTTCTGTATGTCCTCTCCTCTTCTTATAAAGGCC
CCACTCACGTCCTACTTAGAGCCCGCTCTAATCCACCATG
ATCTCATCTGAACTCATGACATCTGCGAAGACCCTATTTC
CAAATAAATTCACAGTCTGAGATGGGTGCACAAGAATTTT
GGGGGGACACCATTCAACCTGATACACAAACTTACTTGGC
AAAGTAACCTTCTCACTTAACTCCATTTAAGTTCATTGAT
AAAAGGCATGAAAGTAGTGGACTAATTCCTAAAGATCATT
TCAGCCTGTGATTTAATATAATGATATATGCTAGATGCAT
TGATCAAGCTATTCAATTATGTGCTGAGCATTATGCAATT
TTTTATATGACATCTCATTTCATCCTTAAAAGAATTCCAC
GAGATAGATGTTAACAGTCCCCTTTTGCAGGTGAGGAAAT
TGAGGCACACAGAGGTCCAAGGTCATGGAATTCGTAAGTG
ATGAACACAGAATATTTACTTAGATGTGATTCCAAAGTGC
ACCCTCAAAATTACTATGCTCTATCATCTCTCCATCATGC
TAAGTGGGTTAGGAAGATGGGGAATGCAACAAATATTTTC
AAATTTGATATAGAATATTTGGAGCTGAGTAGCAATTTCC
TGGAGTTATGTGTATAGTTTGGACTTTATTTATTTATTTA
TTTATTTATTGAGATAGGGTCTCACTCTGTTGCCCAGACT
GGAGCGCAGTGGCCCAATCTCTGCTCACCGCAACCTCCGC
CTCCTAGGCTCAAGCTATTCTCCGGCCTCAGCCTCCCAAG
TAGCTGGGATTACAGGCGTGCACCTTACCGCCGGCTAATT
TTTGTATTTTTAGTAGAGACAGGGTTTCACTATGTTGGCC
AGGCTGGTCTCGAACTCCTGACCTCAAATGACACACCTGC
CTCGGCCTCCCAAAGTGTTGAGATTACAGGTAGGAGCCAC
CGCGTCCGGCCTGGACTGATTTTAAAACAAGGGAAAGCAA
GAGAAGCGGGGATAGTGGGGATAATAAAGGCTTAGTAGCT
TGGAGGAGAGCTATGGGCATTTACCTGAACTTGTTTCCTT
ATTTGTTAAATGAGATAATAGCCTCTGTCTACATGACCAA
GTGGTTGTCAGTATCCAAGCGACCTGATGTACATGAAAGT
ATAAACTACCTGGGAGATCTTGCTTAATCCTCTTCTCTGA
GTTCCAGCCTCCAACTAAACATCTGGGGCTCCATAAGGCT
CCTTCTGGCTGTGGCCCACTGGACTGGGACTTATTAAGAT
GCTGAGTGCTGAGTGAGCTAGACGTAGAAGTTGAAATGAG
TGGGAAAAGTGATGAAAAATGCTTGCTTTCTTCTGGCTTG
TCTTCACTATCTCCTTTTCCTCATGCTTCCCGGCCCCGCC
CCTTCTCCCCGGGGTTGATGAGGAGGTCAAAATCTGAAAG
CCAGACAGGGCTCTCCAGCCCGGGACCAGGCTGAAGCCGA
AGGGAAGGTGTGCCCTCCACTGCCCCCTGCATTTCTGCAT
TTTCTCCCATCATTTTCTCCCGTTCTCTTGCTTGGATCTG
CCCTATCTGGGGAGACTCGGGCACCGGGAAACGAGATTGC
TGGGTGTGGCCCTAAAGTGTTCCTGAGCTTATTGTGCCTC
CTAGTGTCGAGTAGTGAATACTGCAGCCGTCGGCTTCCTT
TCTGACCGTCCCTCTGATGCCTCCCGCCCAACACAGTTTT
TCCTTTTATGGGTGTGGGCTGACAGCACAGCAGGTGGGGA
CTCCAAGGACTGGCAGCTCAAAAATCCACCTCAGGGACAG
ACAGATTCTTTGGTTTTTGGCAAAATGTAGGAGCCAGCTT
GGCCATGATGGAAGCTTTAAACTCTCTCTCTCTTTTTTTT
GAGACGGAATTTCGCTCTGTTGCCCAGGCTGGAGTGCAGT
GGCGCCAGTCTCGGCTCACTGCAACCTCCCCCTCCCGGGT
TCAAGCGATTCTCCTGCCCCAGCCTCCCGAGTAGCTGGGA
TTACAGGCGCCTGCCACCAAGCCTGGCCAATTGTTTATTA
TTATTATTATTATTATTATTATTGTTACTATTATTTTGTA
TTTTTAGTAGAGAGAAGGTTTCACTATGTTGGCCAGGCTG
GTCTCGAACTCCTGATCAGAAGTGATCTGCCCACCTAGTC
CTCCCAAAGCGCTGGGATTGCCGGCGTGAGCCACTGTGCC
CAGTTGGAAGCTTTAAACTCTTATGCTAGGTTTCATTAGG
GGAAGTCCAGAAGTGAGGGGGATAGAAATCTAACTTTGGG
TGCCTACCAGGTACATATGTGACATACATAATCCTTGTAA
CATTTACATATGTAATTATTGCTACAATCCTGAAAGGTAG
TTTTTATTAATTCTAGGTTTTCAGAAGAGATCACAAGTTC
AGAGAGGTTAAGTGTCTTCCCCAAGGTCACATAATAGCAA
TAACAATATGAGAGCAACATTAGCCAATTATTTAGTGCCT
ACTCCACACCAGGCATATGATTTCTTTTACTCCCCACAGC
AACACGTTAAAGTGGTGATCATAATCTTCATTTTAATGAT
GAGGTAACTGAGATTTGGACAGTGTAAGAAAGGAATAATT
GAGAAGCTGCCTGAGGTCACACAGTGAGGTCCTCCTGTTT
CCAGTCCCGCACTGTTTCCATTCCGCCATGGCCTCATGGA
GCTGGTGGGTGGTAGAGGTGGGACTCGAGCCCAGGCCTGT
GTGACTCAATGTTCTTTCCATTACTGCTGCTGCTTGGCAG
TTCTTCCTGAGGACCAGGAAACCAGGAAACCAGGAAACCA
GGGTCATGTGGTCTTTTGGAGTTCCCCACCTGAGATGATG
GCAATGAAAACACCAAGGCAGAAGTTCAAAGGATCCTGGG
GAAAATTTGCTCAGTGAAGCACGTGACCAGAGCAGCACTA
TGGGAACTGCACAACTATATTGCTGTCAGGGGCCCCGGGG
AGGGTGTCAGAGGAGCTGAGTCCTGTCTCCCTTCAATAAT
TCTGTTTCCCTCACATGTTTCCCTGAAGCTGGTGGGCCAG
GATGGGGAATGCAAAGCTCAAAGGGACTAAAAGGAAAGGT
AGATGGAAAATTCTCGGCAGTAGATGAGAGAGAAAATTCC
AGATAGAAAATTACCAGAAATAAGCAGGGCACAGTGGTGT
GTGCTTGTAGTCCCAGCTACCTGAGAGACTGGGACAGGAG
GATTGTTTGAGTCCAGGGGTCTAAGACCAGTCTGGGCACC
ATAGTGAGACTCATTCTCAAAAAAGAAAAATTTACTGTAA
ATATATAAGCTATACCACAGAGTTCCTAAATCATCCAGCA
AAGTTCCCCTCACACCCAAAATATAGATTAGTCATAAGTG
CCTGGAATAATGCTTTATGTCCCTTTGGGTGAGTCACAAA
TTTTCTTTTTCACTTTTCTCTTTTAAATTATTAAACAATT
ATTAAATTGTCACCATCACATATGCCAGGTGGTAAGTTCG
CAAACTGGTTGACGTTATGGTTGTTATTTCGAGGTGTAAA
TTTCATATAAATAGTCTGGTGGGAAAAGATATCAGTTGGG
AACTATTTTTTAAAAGCTAATTTGTAAGTTACCTTATTTC
ATTAAGGAGTAACTCTTTTCCTCTCTTCCCACCCCTCCCC
TTACTGCCTCTCTTCCTCTGTCCCAGGTCCTTTCCTCTCC
AAAAGTGTGGAGCCAGATTCCTTTTCTGTCCTTGTTGGCT
GTTAAGACAAAGCTCTGAGCAGCCTTGCCAGAAGGGCTGA
AGCTGACCCAAAGGCTGATCATCTTTCTTTTTCTCCTCTA
TTCCCCCTTCTTTCCCACACATAACCTCACATTAAGCAGA
AAGTAATTTCTGTGCTAGGGCCAGAGACAGAGCTTCAGCT
TGGCTAGGCTGCCTTACAGTTTCAATTTGATGAAAGCCAA
TTACACATTTCCTCTGGTCTGTTATTTCAGCTGAAGCACC
ACACAGTTGGCTGAATGGGTCCTTGTTGCACACAAAAGGG
AGAAATATTTGTAGGGAAACTAATGACCCGGTTATGGCTG
CACCGTCATTTCTAGGCAATTTCCTGGTAAATGGTTCTTT
GGAACAGTCTGGTGCTGGAAGCTTCTGTGCCCTCATTTCC
TGCTTCATGGTTCCTGCTGGGCTCCTGCAGGGTCAGTCTG
CCCTGAACAAAGTGACCAGGTGACCCGCTTTCTTGGGAGG
AGTTTATACATTTCCCATCCCCTTTTCTTTCTGCCACTTG
CCTTTTTCTTGTCCTCCTTTTATTCCTAAAAATAACCATT
AATGCCTGTTAACATTGCAGTGATAACTAACACAGGATTT
GGACCTCAGGGCACTCAGTCTTGAATGGAGGTAGACTTGC
GTAACTCCTTTCTGCAGCCATACTTTCCAAATAAAATAAC
TCAAATCCCTATCTTACATCATCGTTGAGACTCCAGATGT
AAGGAACAGAAATTGTTATCCAAAATGGAAAAAGGATTTT
TATTGGAGCACACAATAAGAAAGTCCAGGAGTAGTCTGCC
CTCAGATGAGGCTTGATCAGTTTTCTCAAAAATGTTACCA
GGACCATCAGGTTTCTTTCTCTCTCTTTTCTTTTCTTTTT
TCTTTTCTTTCCTTTCCTTTTCTTTTCTTTTCTTTTCTCT
TCTCTTCTCTTTCTTTCTTTCTTTCTTTCTTTCTTTCTTT
CTTTCTTTCTTTCTTTCTTTCTTTCTTTCCTTTCTTTCTT
TCCTTCTTTCTTTCTTTCATTCCTTCCTTCTTTTCCTTCT
TTCTTTCTTTCTTTCGCCTGCCTTCCTTCCTTCCTCTCTT
TCTTTCTTTCTCTTTCTTCTTTCCTTCTTCCCTTTCTTTC
CCTTCCTTCCTTCCTTCCTTCCTCTCTCTTTCTCTCTTTC
TAGTCTTGCTCTGTCACTCAAACTGGAGTGACAGAGCAAG
TGGTGTGATCATAGCTCACTGCAGCCTTCAACTCCTGGGC
TAAAGCAATCTTCCTGCCTCAGCCTCCTAGGTAGTAAGCC
ACCAGGCCTGGCTGATTTTTGAATTTTTTATAGAGATGGG
GTTTTACTATGTTGCCCAGTTGGTCTTGAACTCCTGGCCT
GAAGTGCTTCTTCCACCTCCACTTCCCAAAGTGCTGGGAT
AACAGGGGCAAGCCACTGTGCCCAGCCAGGACCAGGTTTC
TATCCCTGTGTCTCTCAACTTTGCTTCCTCTGTGTTGGTT
CTGTTTTAGACATGCCTTCTTCCTCAATTGGCAAAAGCAC
AGTAGCTCAGGCTTCATATTTTATCATATTCAATAGGAAA
GAGCACCTGCTCTTTTCCAGAAGTGGGAGAAATATCCCAC
TGTCTCCTTGGCTCTGCTTGGACCATGTGTTCATCCCTGA
ACCAGTCATTGTGGCCAGGGATAGTCTGCTTTTATTGGCT
AGATCTAGGTCATGTGCCTGCAGACATGGATGAAAAGTAG
GGAAAATTATAGCCAAATGTTATATCTATCTATCTATCTA
TCTATCTATCTATCTATCTATCTATCTATCTATCCACCCA
TCCATCTATCTCTATCTATTACCAGAAAAAGTGGGGATGG
ATGTTTGGGAAGAAAATAGTATCTACTACATACTTGAGAG
CTTGTTTCACATTTGCTCTCATTCACAGGTCAGCTCGAGC
TGTCATCTGTCCAGCTCTGGCTAAGCCTGGGGCTTTTATG
GGCCTCAGAGGGGAGGAAGTGCATGTCAGTTGGTCCATGG
GCAGCCTGGAAAAGGCACCACAAGTTCCCACTCGGGTCAG
AGGGACTAGCAGCCTGGCCTCCAGCCTTCAGGCCCTCCTT
GGCCTGAAGGTGGGGCCTCATCAGGGACCTGCCCCCTTCT
ACCCAGGAGCCTGTCTGCCTCCTATTGCCGTCCATGGTGC
CCAGGCTGCTCCCACCAAGGGGTACCTGCAGGCTAGCTCC
AACCTGCCCTCTGCCCCACCTCAGCTCTCCCCACCCCATT
GCCCCTACAATCTGCCCCAACCCTGCTCTGAGATCAGAGT
GGGCATCAGGAGTGGGGAGAGGCCAGGCAGTGGGAGCAGA
CACCGTTGAGCCTATGGAGGCAGCAGGGACTTTCCTGGGC
CCCTGAGGGTGCAGAGTACAGAGATGCCCACGTCCTGTGC
CTGGGAGGGCGGGGCTGTCACCCAGCCCCTGGATCACACA
CGCAACTCCGGTGGCATCTCCTTGCAGTCTGGAGTGGGGG
GCTCCAGGTCCTCACTGGGCCCCTCTCTGCCCGCCCCTGC
ATGCCCAACCACCCTCCTCCCCTGCTAGTGGGTGGCTCGG
CTGGCGTCACTGTGGCAGTGAGGCTCTGGGGGGTTCCCAC
TTGTCCTTGGCTCCTGCTGGCTCCCTTGGAGCAGAGCAGG
GTCCCAGGCCCAGCTATCCCTTCTCCCCGTACGCTCCCTG
CAAGGGCACCATGCAAGAGCCGTGATGCGGTGCCAGGGTC
CAGAGTAGTAGAAGCTCCGGGCCTGGGAGTGGGTCCCACC
TGGCCATGCAAGGGTGGGGGTGGTGCAGTCAGCTGTCTCC
AGACATGGGGCACAGGGGATGCACCACCATTGCTGCTCCC
ACAGTTACTTCTGCCACCACCACTTTCACCTCCCCGCTGC
AGCTGGCGCAGTGGCAGTGGCTGCTCCGGATGGCCCACCA
CTGCCATCAATATCACCCATAAGAAAGAATTTGCCTTTAA
TGTGTATCAGACAACTGTATAAACATTTGACCAGAAATTT
ACATGATTTATGTAATGCAAAGTTCTATTTCAGTCCAGTT
TTATAACAACTTTTCTTTTAAAACAGAAAATTTAAAATTT
AGTATCAGTTAATACTGTTTCTAGAGAGCCATGGACCATC
CCATTTCAAGGAATTCCATTTGACTTCATCAGTCCTGTTT
CTTTCTTTTTCTTTCTCTTTTCTTTTCTTCTTTTTTTTTT
TTTTGAGATGGAGTCTCACTCTCTCACCCAGGCTGGAGTG
CAGTGGCACAATCTCGGCTCACTGCAACCTCCGCCTCCCG
GGTTCAAGCAATTCTCCCGCCTCAGCCTCTCAAGTAGCTG
GGACTACAGGCGCGGACCACCACGCCCAGCCAATTTTTGT
ATTTTTAGTAGAGACGGAGCTTCACCATGTTGGCCAGTCT
GGTCTCGATCTCTTGACCTCATGATCTGCCCTCCTTGGCC
TCCCAAAGTGCTGGGATTACAGGCGTGACCCACCGTGCCC
GGTCACTCCTGTTTCTTCACTAATTTCCGTCCCTGCTTCT
CTCCAGACCCTGCCTCCCATCTTCTCTTTCAGAGATAATC
CCCTTCTTAAAGCAAATTCATTCAACCAGAATATGTTGAG
TACCTGTGTGCTAGGCACTAGGGTTACAGTGACGAGCATG
ATGGTCGTAGTTGTTCATTTTGCATTGCCATAAAGGAATA
CCTGTGACCGGGTAATTTGCACCGTAAAGAGGTTTACTTG
AGTCACGGTTCTGAAAGCTGTACAAGCATGGCAGCAGCAT
CTGCTCAGCTTCTGGTGAGGCTTCAGGAAGCTTTTACTAA
TGGTGGAAGGCAAAGGGGGAGCAGACATGTCACATCGCAA
GAGAGGGAGCAAGAGAGAAGTGCAGGAGGTCCAGGCTCTT
TTTAACAATCAGATCTCATGGTAACTAATAGAATAAAACT
TCAGTCATGACTGTGGGGAGGGCATCAAGTCATTCATGAG
GCATCCATCCTTATGACTCAAATACCTCCCATTAAGCCCC
ACCTCCAACACTGGAGATCACATTCCAACCTGAGATTTGG
AGGGGACGAACATCCAAACTATATTAATGGCTATGGTTCC
TTCTTCAAAATTCCTGTAACTTTGTCATGCAGAGCAAGTT
AACTTCTTTGCCCTAACCTTTCTTATCTCAGCTGTCTTCA
GGGGCCCTCACTTTTTATAGCCAGATAAGCCCAAGAAGTC
ACTTTCTTCAGCAAAGGAATTGATTTGTACTGTCCTTGGA
GGTTAGCTGGCTTAAGCTGTGGCTGGCTTCTGTGATAATA
TTCTTATTTATTTTCCTGTTTTATAGGCAAACAGATAATG
AGAATGTTGTAGGTGAAGTACCATGCTATTAGTAGAAGTA
TTGACTAGGTATAGCCTTCAGTGGTGCAAGAGGAAAGAGA
GTATTCTTCAAGGAAGAACTGCTTGACTGCTGTATAACAT
AGTGGAGGGGGGCATCACTTTACAGCCAGACCTACCAGCT
GTGTGATCCGGTCATGTCGCTCAAGTACTTTGAGTTTCAA
ATCCCTTATCCATAACATGGAGGAAATAATAATGTGTTTC
ACAGGGTTGTAGTAAAGATTAAATGAGATACCAAGCCATT
TATTGATACCTTTTTCTCCCTACCACCACTCTATCACCGA
GTCCTGTCAGTTTCAACATTTACATTTGTCAAGTCCCTCT
ATGTCTGTTTCTACCACCACCATCACCTTGTTCTGCCCAT
TTTCTTGTCTCTATCCATGACCATAGTACTGGCAATCTAA
CTAGTCTTCCAGCATTTCCTTCTCACCCCCTCCAGCCCAT
TCTCCACACAGCAATCTGAGTAGATTTTGAGAAAACACAA
TCTGATGATGTCATATAATTTCCCTCCCAATTACAACTTC
TCAGTGCTCTTAGGATAACTAGATTTGCAAAGCCTTGACT
GCTGCTTGTCTCTCCAGAATAAGCCAGAGCAGATCTGCCT
CCTCTCTCTCTGTGCCCCAGCCAACTGGTGACAAGGACTC
TCTCCTTGACCAAACTTTAGACAGGCTGCTAAGTGAAATA
AGCCAGTTATGGAAAGATAAATACTGCATGATTCCACCTG
TATGAGGTACCTAAAATAGTCAAACTCTCCCAACCTGTTG
GAATGAAATAAAATAAAATAGTCAAACTCATAGAAGCAAA
GAGTGGAATGCCAGGGGCTGAGAGGGGAGGCGGAGATGGA
GAGTTACTAATCAACGTGCATGCATACAGTTTTGGTCCAG
CAAGATGAATACGCTCTAGAGATCTGCTGTATGATATCAT
ACCTATAGTCAACAGTAATGTATTGTGTACTTAAACATTT
ATTTAGAGGGTAGATCTCATTTTAAACGTTCTTGCCACAC
ATACACAAAAGCAGGGTGCTGGATGCCTCTGTTCTGGGAC
ATGACTTCTACTTCGACCTCCCCCACAGTTCTCCCTGAGA
CACTGCCTGCTCCCCGTTCCCACCTTGCAGTTTCTCTTCT
CTTCTTCCCTTTGCAGTCTCACTCCTGCCTGCAAGTGAAA
CTGCACCATTAAGATTTGCAAACACCATCTTGTTGATAAA
CTGTGTGGATATGCCTGGGCCCAAACTTGTGCCCCCTGAA
GCCTTAGACACTGGTTTCCTTTTCCTTTTCTCTTGGCGGC
CATGATGGCACCAAGCTTTCTTGCTCGGTCTCCCCCATCT
CTCCTCCTTCCAACTCTTTGTGGCCAGTTTTCTTCTTTTT
TCTTTTCTCTCTCTTTTTCTTTTTTTTTGAAACGGAGTCT
TGCTGCTGCTCGCGCTGGAGTGCAATGACACGATCTCAGC
TCACTGCAACCTCTGCCTCCTGGGTTCAAGCAATTCTTCT
GCCTCAGCCTCCCGAGAGGCTGGGATTACAGGCATGCACC
ACCACCCCTGGCTAATTATATATATATATATATATATATA
TATATATATTTTGTTGTTGTTGTTGTTGTTGTTGCTGTTG
TTAGTAGAGATGGGGTTTCTCCATGTTGGTCAGGCTGGTC
TTGAACTCCCAGCCTCAGGTGATGGACCCTCCTTGGCCTC
CTAAAGTGCTGCGATTACAGGCATGAGCCACCCCAACTGG
TGCATGGCCAGTTTTTTTCTTTGTATTTTCTTGTTAGGAG
AGACACTAACACTGGATGATGTGGCCAGTTCTTTTTTTCT
TTTCTTTTCTTTTTTCTATTTTTTTGCTTTGAGGCATGGT
CTCGCTCTGTCACTCAGGCTGGAGTGTAATTGTGGAATCA
TAGCTCACTGCAGTCTTGACCTTCTGGGCTCAAGTGATCT
TCCCACTTCAGCCTCCTAGTAGTTGGGACCACAGACGCAT
GCAACCTTGCCCAGGTAATTTTTTTTTTTTTTGAGACGGA
ATTTTGCTCTTGCTGCCCAGGCTAGAGTACAATGGCGTCA
TCTCGGCTCACCACAACATCTGCCTCCTGGGTTCAAGCAA
TTCTCCTGCCTCAGCCTCCTGAGTAGCTGGGATTACAGGC
ATGTGCCACCACACCCAGCTAATTTTGTATTTTTAGTAGA
GATGGGGTTTCTCTATGTTGGTCAGGCTGGTCTTGAACTC
CCGACCTCAGGTGATCTGCCTGCCTTGGTTTCCCAAAGTT
CTGTCATTACAGGCATGAGCCACTGCATCCGGCCCAGGCC
ATCTAATTAAAAATATTTTTTTCTACAGATGGGATCTCCC
TACATTGCCCAAGCTGGTCTCGAACTCAGATCTTCCCACC
TTGGCCACCCAAAGGGCTGGGATTACAGGCATGAGCCACC
GTGCCTGGTCTTGCAAATTCTTTCACTTCACACTCTACAC
ACTCTCCTGGGTAAGCCACCTAACCAGCTGGCTTAGTTAC
CATCAGTATGTGGGTGATTCCCAAATGTGTGTCTCTTACC
CAGGTCTCTCTCCTGAGCTCCAGACTCGGATAGGACATCT
CTCTGGCATCTGTAACCCTTCTTTCCCCTCACCCACCACA
TCTTCCCCATCACCAAATCCTGCCAGTTCTACCTCCTTGA
TCCACCAAGTCTTTCTGCATCTCTAGTCACCACCTTAGTT
CAAGCCTGCTTCCTCCCTCTGATGGATCCTGGCAACAGCC
TTCTGTCTGAGTTTCCTGTGTTTTCTCTGGCTCTTGCCTC
TTCAAACCATTTCTGCATGGCAGCACTAATGATTTTTGTA
AAGTGAAAATTTGATCAGGTCACTTATCTGCTTAAGTTCC
TAGTAAGCCATGTGCTTCCCATTAACTTCAGGACAAAGTG
CAAATGTGAGCATGTCAGTCACATCTCCTCTTGATCTGGC
CTTTGTATATATTTCTAGCTCCAACTTTTGCTCCTTCCCT
GACCCCAGGCAACACTAACCCTCCTGAACTATGTGAATTC
ATTGTGATTTCTTTGGCTTTAGGACCATCTGATTTACTGT
TCTGCCCGAACCACATTTTCCTGGTCCTTCCAGTCTAGAT
AAAATGCTCTTTCTTCAGCACTCTCCTCAGATGTCACTTC
CTCCAGGAAACTTTCCACGATCTCTTAATGCCTGATTAGA
TGCCACCCCCACCTCTATCCCGATTGTTCTCCATGGACCC
TGTGCCTGTACTCTTTGTCCTTTTAGCTGTATCTGTGTTT
CCCTGAGACTGAAAGTTTCCTCAGGGCACATCCTTGGCCT
GTTTCATGACTGTATTCCTAGTTTGTAGCATGGTGCCTGC
AACATAGTAAGCATTAATTATACTTATTAAATGAAAGAAC
GCATGATTTCCTAAAGCTTTGTCATAGCTTACCACAATGG
TTAAGGACAAGGACATTGAAGCCAGTTGCCTCTGTTGGCA
AATCCTGGCTCAGATGCTGACTATATGTGTACTCTTGGGC
AAGCTACTCAACCTCTCCATGCTTTGGTTTGATTACTTTG
AAAACGTTTCTTATCTCATGAGATTGCTTTGAGGATCAAA
TAGGTTAACGTTTATATGCCCAGCATAAAGTAAGTGCCAT
ATAAATAGGATAACTTATTCTACTTTATGACCAAACATGA
TACTTTTGAGAGTGAAACAGATGCAATTAGTACTTATGCC
AGGAAAATAGATGTTAATCAGCACCCTCTCGGGCTAACAG
GGACATTTGGTTACCCTGTATATAAGAGCTCTTAGGTAAA
TAAACGTTTTCATCTTTGTTGCTTTTGTTTTTCCGTGTCT
ATTTTCCTCTAGTGAATAGCAGCTAATTCTTCCAACCATA
AAAGCTTGTGTGTTTGTCTTTAGAGACAACAGAGAAAAGG
ACTTGGGGGACAGCGTCCCAAGGTTCAGAGTTGGTAGGGT
ACCATTAAAGAAACAGAAATGAAGTTGAATTTTTAGGCTC
TGAGTATAGAAAAAAAGGGGAGCCTTTACATCCCACTGAA
GCTGAGTAGGCTGTATGGGTTTGACAATAGAAGGCCACAT
GGTTTCCTGATGGTAGTATGATTTCAAGGGGTCCAGCCTT
TCCTGGAGTCTCATCTGGGGAAGATTTGTGAGCGAAGCAA
ACTGTGCCAATCTGCTTGACATGTTTTTGCTGTCTGGTCA
TTGAGTGCGATGTTTTCTTCCAAACTGTTTCAGAAACATG
TAGTTCCATTTGCTTCCCCAACAGGGAGTTCTTTTCATTA
CTTCAAAACAGTTGTTTTTATGAACTGGGATAAACACCTA
GTGCGCAGAAGTTTTGCTGCATAGTCATTCCAATTTGAAT
TCTATTATTTCTCCTGCTTACTTGGGGAGGAGAAAAATAT
ACCTTCTAAACACAGTTTTCCTTTTTCTGGTTTTCCAGAC
AGATGCACTATCAGATAACACATCTTGCAGCTGGCTACAT
CTGCCCAGAATACCAATTGCAGGCTGTTCTGGAGGTGACC
ACAATGTTGGAAGGGGGAAAGAAGGGGAAGAGGAGAGCAG
CTTTTCTTATCTTGAAATACTGAAGCCTGTCAATCTGAGG
ATGTGCCATTCAGAGATGTGTACCAACTCCATTCTCACCC
TCTCTCCATCTGGGGTGGGAGTGGAGGTAGTGGTAGGGAG
GAGAAAGGAACAAGAGAATGAACTAACATTTGTGGAAATA
ATTTCCACAAAGCATGTTGGTCATGAGTTAATAATATAGG
TGCTCACCAGAGAGAATTGAAGACATATTTGACTGTTAGT
TATTTCACATTTCATTCATTCAACAAATAATATATAAAGT
GTTTACTATGTGTCAGTCACAGTGCATCAATGCATATGAA
GAATATTGTATAGGGCCACGTGTGATGGCTAATGCCTGTA
ATCCCAGCACTTTGGGAAGATGAGGCAGGTGGATCACTTG
AGGCCAGGAGTTTGAGACCAGGCTGGCCAATATGGCAAAA
CCCTGTCTCTACTAAAAATGCAAAAATTAGCCAGGGATGG
TGGTGCATACCTGTAGTCCCAGCTACTTGGGAGGCTGAGG
CACAAGAGTCACTTGAACCTGGGAGGTGGAAGTTGCAGTG
AGCCAAGGCTGCACCACTGCACTCTAGCCTGGGCAACAGA
GCATGACTCTGTCTCAAAAGAAAAATAAAAAAGAAAAGAA
AAATAAAGAATATTGTATAAAAGGTAGGCTTAAAGTTGTG
TGTGGTAATTTTTTTTTTTAGAGATAGATAGACTCTTGCT
CTGTAACCCAGGCTGGAGTAGAGTGGCACAGTCATAGCAC
ACTGCAGCCTCGAATTCCTGGGCTCAAGTAATCCTCCCAC
CTCAGCCTCCTGAGTAACTAAGACTACAGGCACATGCCAC
CATGCCTGGCTAATTAATTTTTTTTTTTTTTTTGTAGAGA
TGGGGTCTTGCTATGTTTCCCAGGCTGGTCTTGAACTCCT
GGGCTCAGGTTTTCCTCTTGCCTTGGCCTCCCAAAGTGTT
GGGATGACAGGCGTAAGCCACTGCTTCTGGCCTATGTATG
GTAATTATCTTAGTTTTGGATATGTTGAGCTTGAGATAAA
GATTTTCCATTAAGCATTTGGATATAGCTCTCTGGGGCTA
GTCTGTGCAAGGGAAAAGTCTGCAAGAAATATAGATTTGA
AACGATCCTCAAATAGGTGGTAGTTATAACACAAATACTG
AGTGAAATAATTATGGTTATATGAGGGAGAAGAGCATCAA
GAATGGAACATCAAGTAACCCCTGAGTTTCAAAGGGAAAA
ATGAAGAATTTATAAAGAAGATTAAGGAGGACCCTCCAGA
GATGTTGGTGGAGAATCAGGAGAGAGGGATTAATTTAATT
AGATTTTTTCTATTTCCTTTTTAAAAATCAACTTTATTGA
GATGTAATTTACATACAACCAATGCACCTATTTTGAATGT
ACAGTTCCCAGAGAGATGCCACCATCAGATGCTACTGCCT
GAGCAGCCGACAGGCAGTTCTGGTGCAGTTTTGACAAGTA
TATACACTCATGTTGCCCCCACTCAAGATGTAGAACATTT
CCATTGTATTAAAAGCTCCCTCCAAAGTAACACCAATTAT
TTTCAGACTATTCCAAAAGGATGAATAGGAGAGAATTACT
TCTAACTCATTCCATAAGATAAGCATTACTCTAATACCAA
AACCAGATAAGGATACAACAACAACAAAAATAAAACTACA
GGCCAATATTCCTGATGAACATGGATGCAAAAATTCTCAA
CAAAATACTCGCAAACATAATCCAGCAATGCATTAAAAAG
ACAACACACCAGAATCAAGTGGGATTTATTCCAGGGATGC
AAGGATGGTTCAACATACACAAATCAATAAATGTGATATA
CCGCATTGTACAAAAGAATAAAGAACGAAACTATATGATC
ATCTCAACAGATGCAGGAAACAGCATTTGATAAAATTCAA
CATCTCTTTATAATAAAAACTTACAACAAACTAGGTATAG
AAGAAACATACTTCAAAACAATAAAGGCCATATATGACAA
ACCCAAAGTTAACATCATGCTGAATTAAAAGCTGTTCCTC
TAAGATCTGAAACAAGACAAAGATGCCCACTTTCACCACT
TTTATTCAACACAGCACTGGAATTCTTAGCCAGAACAATT
AGTCAGGAGAAAGAAATAAGGGGAACTCAAACTGGAAAGG
AAGAAGTAAAATTGTCCCTGTTTACAGATGACATGATCTT
ATATTTAGAAAAGCCTAAAGACTCCACAAAAAACTGTTAA
AATACATGAATTCAGTAAAGTTGCAGAATACAAAATCAAC
ACACAAAAATCAGCAGCATTTCTATATGCCAACAGCAAAC
AATCTAAAAAAGGATACATCAAGAAGGCAATCTCATTTAC
AACAGCTAAAAAATTAATAATAAAATACCTAGGAATAAAT
TTAACCAAAGAAGTGAAAGATCTCTACAATTAAAACTATA
AAACACTGATGAAAGACATTGAAGAGGAAACACACACAAC
GGAAAGATATCCCATGTTCATGGCTTGGAAGAATTAGTAT
TGTTAAAATGCCCATACTACCCAAAGCAACCTATAGATTA
TATGCAGTTCCTACCAAAATGCCAATGACATTCTTTACAG
AAATAGAAAAACAATCCTAAAATTTGGATAGACTCACAAA
ATACATTGAATAGCCAAAGCAATCCTGAACAAAAATAACA
AAGCTGGAGGCATCACATAACCTGACTTCAAATTACACCG
TAAAGCAATAGTAACCAAAACAGCATGGTACTGGCATAAA
AACAGATACATACACCAGTGGAACAGAGTAGAGAACCCAG
AAATAAATCCATATATTTACAGCCAACTCATTTTTGACAA
AGACACCAGGAACATACACTGGGGAAAGGACAATCTCTTC
AATAAATAATGCTGGGGACCAGGTGTAGTGGCTCAAACCT
GTAATCCCAGCACTTTGGGAGGCCAAGGCAGGAGGAATGC
CTGAGCCCAGGAGTTTGAGACCAGCCTTGGCAAGAAAGAC
TCTACAAAATAAAAAATATTATCCACATGTGGTGGTGCGT
TCCCACGGTCCTAGCTACCCAGAAGGCTGAGATGGGAAGA
TCACTTGAGCCTGGGAGGTCGAGGCTGCTGTGAGCTGTGG
TTGCACCACTGCATTCCAGCCTGGGTGACAAGGAGAGACC
TCTCTGTCAGAAAACTAAAAAAAAAAAAAAAAAAAAGGTG
CTGGGAAAACTGAAGATCCATATGCAGAAGAACGAAATTA
GATCCAGGTAAAAACTGAGCAAATGTTTTGATAGACACTT
CCCAAAAGAAGAAATACAAAAGGCCAATAGGTATATGAAA
AAATGCTTGACATCACTAATCATCAGGGAAATACAAGTCA
AAACCACAATGAGATATTATCTCACCCCAATTAAAATGGT
ATTATCAAAAAGATAAAAAATAACATGCTGGTGAACATGA
GAAAAGGGGATGCTTGCACACAATTGGTGAGAATGCAAAT
TAGTACAGCCATTATGAAAAACAGTATGGAAATTCTTCAA
AAAACTAAAACTAAAAATACAACTACCATATGACTCAGCG
ATCCCACTGCTGGGTATAAGAAAGGAAATTAGTATATCAA
AGAGATATCTGCATTGCCATATTTATTACAGCATTATTTA
CAGTAATCAAGATAAGGATTCAACTGTTTTATACTGTCTT
CAGTGATGTATGAGATTTCTAGATGCTCTATTTTCTCACC
AAACTTGGTATCATTGCAATTTTTAATTTGTAGTCATTCT
GGTAGGTGTGTGTGGTAGTACTTCATTGTGATTTTAATTT
CTGTTTACCTGATGACTAATGATTAAACATCTTAGCATGT
GCTTATTGGCCATGCATCAGGTCTATTTCTGGTCTATTTA
GTTGTATCTGTGTATTTGTCTTTCCTTACCCTAATATTAC
ATTGTATTATTTAGGGTGCTCTATCATAAGCCTTGAAGTG
AGGTTATACAAGTCCTACAACTTTGTTACTCTTTATTTGA
AAACTGTGTTGGGTATTCTAGGTCATTTGAACTTCCATAT
AAATTTTAAAATCAGTTTGTCAATTTATGTGAAATAAAGT
CTGTAGGGTTTTTCACTGGAATTATTGAATCTATCAATCA
TTTTGGTAAGAGTGGACAACAATATTGTGTCTTCTAATCC
ATGGACAAAATATATCTGTCAATTTATTTAGGTATTCTTT
AATTTCTCTCAGCAATGTTTTCTAGTTTTTCACGTATGGA
TTTTGCACATATTTCGTTAAATTTATTCCTAAGCATGAAA
TTTTATGATGTGCTTGGTTTTTCATGTTTCTTGTGCTTGG
GGTTTATTAAGTTTCTTAGGTTTCTGGACATCTAATTTTC
ATAACAATTGGAAAATTTCAGTTATTATTTCTTAATATCT
TTTTTCTGACCTCTCTTCTCACTCCCTCTGTCCCTTTCTT
TTTCCCCCTTTGGAGTCTGATTGCCTCATAGCTCACTAAT
GCTCTGGCCATTTTTTTTCAGTCTTTTTTCTTTCCATGTT
TCATTTTGGATAGTTTCTATTGCTCTGTCTTAGACTTCAC
TAATTTTTTTCAATGTCTAATGTGTTGTTATTAATCTCAA
ATATTTCAATTTTTAGCTTTACAAGTTCAATTTGGGCTTC
TTATTTTTTTTTTTTTTTGTTTTTTTTTTTTGAGATGGAG
TCTCGCTCTGTCACCCAGGCTGGAGTGCAGTGGCCAGATC
TCAGCTCACTGCAAGCTCCGCCTCCCGGGTTGACGCCATT
CTCCTGCCTCAACCTCCCGAGTAGCTGGGACTACAGGCGC
CTGCCACCTCGTCTGGCTAGTTTTTCGTATTTTTTAGTAG
AGACGGGGTTTCACTGTGTTAGCCAGGATGGTCTCGATCT
CCTGACCTCGTGATCCGCCCGTCTCGGCCTCCCAAAGTGC
TGGGATTACAGGCTTGAGCCACCACGCCCGGTCTGGGCTT
CTTATTTTTATATATTTATTTTTGAGACAGGGTCTAACTT
TGTCACCCAGGCTGGAGTACAGTAGCTCAGTCTTGGCTCA
CTGCAGCCTTGACTTCCCAGGCTCAAGCGATTCTCCCACC
TCATACCCAAATAGCTGGGACTACAGGTACATACCACCAT
GCCCAACTAATTTCTTATTTATTTAGTTTTTTATTATACT
TTATGTTCTAGCATACATGTGCACAATGTGCAGGTTTGTT
ACATACGTATACATGTGCCATGTTGGTGTGCTGCACCCAT
TAACTCGTCATTTACATTAGGTATATCCCCTAATGCTATC
CCTCCCCCCTTCTCCCACCCCCAACAGGCCCCGGTGTGTG
ATGTTCCCCTTCCTGTGTCCAAGTGATCTCATTGTTCAGT
TCCCATCTATGAGTGAAAACATGTGGTGTTTGGTTTTCTG
TTCTTGCGATAGTTTGCTGAGAATGATGGTTTCCAGCTGC
ATCCATGTCCCTACAAAGGACACAAACTCATCCTTTTTAA
TGGCTGCATAGTATTCCATGGTGTATATGTGCCACATTTT
CTGTAAAAAAATTTTTTTGTACAAATGGGATCTTTTCTTA
TGGGATTTTTTCTGAAAAAGTTTTTTTTTTGTACAGATGG
GATCTTCCGATGTTTCCCAGGCTGGTCTTGAACTCCTAGA
CTCAAGTGATCTACCCACCTCAGCCTCCCAAAGTGCTGCG
ATTAGAAGCATGAGCCACGACAGTCAGTCCATTTGGTAAT
TTAAAAATATCTTCGATGTTTTTACTTAACATGCTGAATC
TTTCCTTTACCTTCTTGAACATATGAATATAGCTTTAATA
ACCACTTAAATGTCTTTGTCTACTAATTCTATCATCCATG
TCATTTCTAGATTAGTTCTCATTGATTTTTCTCTTCATTA
TGAATTGTATTTTCTTGCTTATTTGTGTGTCTTATAATGT
TTTATTGAATTCCGAATACTATGTATTTTACCTTGTTGGG
TGCTGAATACTTCTGTATTCTTATTAATATTCTTGAGTGT
TGTTCTGTGATGTAGTTAAGTTACTTGAAAACTGTTTGGT
CCTTCTGAGGCTTGCTTTGTTCAGCATGACCAGAATTCTT
TGGTGTATGGTTGATATTGCCCACTACTACAGCAACGCCT
TTCTGAATATTCTACCTGATGACCTGTTAATGATGAGGTT
TTCTACTGTGGCTAGTAGGTGAACGCTGAAGATTTTTCCC
TGTACTTTTTTCAGGTGTAATTTTTCTTAGCCTTTGGTAG
TTTCCTCACACGAATGTGCAGATCAGCCTTCAGCTGCAGA
CCTTCTGCAGATCCCTGGAGCTCTTTCTCCGTGCTGCTTT
CTCAGCTCTGTTGCTCTCCCGGGTGAACTCTAGCTGGCTT
GGCCTCCTCAGATTCCCAGCATGATCTCCTGAACTGAGGG
AAACTTTTGGGCTCTGCCTGCATTCCTCCTTCCTGTGGTG
AAGCCTGGAAACCCTTTCCTATCACAGACTGCAAAAATCA
TAGAACACACCTTGCTTGTTTCCTGAATTCACTGCCTGTG
CTGCCTGATGCCTAATGTCTGAAAGCTGTTGTTTCATATA
TTGTGCCTGGAGTTTTAATTGGTCCCTGTTACTCCATGTC
GATCAGAATTAGAAGTCCTGATGCTATTTTATTTGATTTT
TTATTTTTATATATTTAGGGGGTAGAAGTGCAGCTTTATT
ACATACATATATTACGTAGTAAGAAAGTCTGGGCCTTTAG
TGTACCTGTCACATTGCACCTCATAAGGAATTTCTCAGAC
CTCACCCTCTGATCTGGTTTGGCTCTGTGTCCCCACCCAG
ACCTCATCTTGAATTGTAATCCCCACGTATTCAGGGAGGA
ACCTGGTGGGAGGTGATTGGATCACGGGGCAGTTTCCCCC
ATGCTGTTCTCATAGTGGTGAGTGAGTCCTCATGAGATCT
GATAGTTTTATAAGTGTTTGGCAGGTTCCTCCTTCACTCA
CATGCTCTTCCTCTCACCTGCCACCACGTAAGTCATGCCT
ACTTCCCCCTTCTGTCATGATTGTAAGTATCCTGAGGCCT
CCTCAGTCATGTGGAACTGTAAGTCAGTTAAATCTCTTTC
CTTTATAAATTACTCAGTCTCAGGAAGTTCTTTATAGAAG
TGTGAAAATGAACTAATACACCCACCTCCCACCCTCCCAC
TTTTGGAGTCTCCAATATCTGCTCTTCTACTCTGTATGTC
ATGTGTACTCATTGTTTAGGTCCCACTTACAAGTGAGAAC
ATGTGGTATTTGACTTCTTGTTTCTCAGTTATTTCGCTTA
GGATAACGACCTCCAATTCCATCCATGTCGCTGCAAAAGA
CATGATTTCCTTCTTTTTTTATGGTTGAGTAGTATTCCAT
GGTGCGTGTGTGTAACACTTGCCTTACTGGACGCTATTTT
AAATGGTATTAAAGTTTTTAAAAAATTCCAATTATTTATT
CATAGTCTATGGAGAAATATTGTATTTTTGATATTTGACC
TTGTATTTGGTAACCTTGTTACATTCACATATTAGTTTTC
ACTTAAATTTTTGTTTTTTTTGGGACAGGGTCTCACTCTG
TTGCCTAGGCTGGAGTACAGTAGCACAATTTTGCCTCACT
GCAGCCTCTGACCTCCAGGCTCAGATGATCCTCCCACCTT
GGGCTCCCAAGCAGCTGGGACAACAGGTGTGTGCCCCCAT
GCCCAGCTAATTTTTTTGTTTTTTTGTAAAGACGGGGTTT
CACCATGTTGTCCAGGCTGGTCTTGAATTCATGGGCTCAG
GCAATCTGCCTGCCTTGACTTCCCAAAGTGCTGGAGTTAC
AGGCGTGAGCCACTGTGCCCGACCAAAAATATATATTTTA
AAAATTTGTATTTAAGTATTATTATTTTTTTTTGAGATGG
AATCTTGCTCTGTCACCCAGGCTGGAGTGCAGTGGCGTGA
TCGTGGCTCACTGCAGCCTTAACCTCCTGGGCTCAAACAA
TCATCCTACCTCAGCCTCTCAAGTAGCTAGGAGTACAGAT
GTGCACTACCTTGACCAGCTAATTTTTAATTTTTAATTTT
AATTTTTATTATTATTATTTTTTGAGATGGAGTCTCGCTC
TGTCTCCCAGGCTGGAGTGCAGTGGTGCGATCTCGGCTCA
CTGCAAGCTCTGCCTCCCGGGTTCATGCCATTCTCCTGCC
TCAGCCTCCTGAGTAGCTGGGACTACAGGTGCCCACCACC
GTGCCTGGCTAATTTTTTGTATTTTTGGTAGAGACGGGGT
TTTGCCGTGTTAGCCAGGATGGTCTCAATCTCCTGACCTC
GTGATCCACCCACCTCGGCCTCCCAAAGTGCTGGGATTAC
AGGCGTGAGCCACCGTGCCCAGACTAATTTTTTATTTTTT
GTAGAGACAGGGTCTCACTATGTTGCTCAGGCCAGTCTTG
AACTTTTGGGCTAATGTGATCCTCCCACCTCAGCCTCCTA
ACGTGCTGGGATTACAGGTGTGAGCCACCATGCCTGGCAT
TTTCAGTTTTTGTGGTAGATTCCTTAGGAGTGTCCATGGG
CACAATCATGCTATCTGTGACTACAGAACATTTTGCTTCT
TCTTTCACAACTTGTATTATCTCCTTCACTCTCTCTTCTG
TACTGGAAATGCTATACATTGTTGAATAGAAGCTGAAAGA
GCAGCCATCTTCTTGCCTTCTTGATCTTGGGAGGGAAAGC
ATTCATTCTTTCACCATGAAGTATGATGTAAGCACTAAGT
TGCTTTTTTTTACCTTTTTCTGAGACAGAGCCTTGCTCTG
CTACCCAGGCTGGAGTGCAGTGGCGTGAACGTGGCTCACT
GCAGCCTCAGCTTTCTGGGCTCAAGGGATCCTCTTGTCTC
AGCTGCCTGAGTAGCTGGGCCTATAGGAGTGCATCACTAG
GCCCAGCTAATTTTTATTTTTGTAGGGCTGGGGTGTCATT
ATGTTGCCCAGGCAAAGCACTGTAGATGTGATTTATTTAT
TTATTTATTTATTTATTTATTTATTTATTTTTATAGAGAC
GGAGTCTCACTATGTTGCCCAGGCTGGTCTCGAACTCCTA
GGCTCAAGCAGCCTGCCGAAGTGCAGGGATTACAGGCATG
AGCCACTGTGCCCAGCCTGTAGATATCTTTATTGGGTTCA
AGAAGACCATGTGGTGGGTAATGCAAGTATATTTTTGAAA
GAAGGGGATAAGTTGAGAGTTCTTGGACTTAATTTTCTCA
GTGAAGCAGGAGGCCAGGCTATCTGATGAGGGGATGGGGA
GAATAAGGTGGATTTCTAATAGTCCTTCATGAACCTCTCA
AAAGACAAATCTATGGCAGAGTGTACAGTTTTCTGTACCA
GGACTCGGAGCTCCAGGTTTAGGACCAGGGTGGGCAGCTG
TAGAACTGGGTTCTGTAGGGTTTTCCAGGACTTATGAGTG
GAGGGAAAGGGGAGCATGGGTATTGAGGGCGCTGGTGGGA
AATAATTCAAGTTGTTGGCCAGAGGTCTAGCTTGGGTTTT
AAAAGAGTGAAGCCTGGGGATTGAGGGGAAGGGAAAGATA
AACTGTGAGGCCACAAGGGGTTAAAGGGCTGGAACTCAGT
GAGGCCAAGGAGTGGTGAAGTGGGAGGAACAGAATAGAGT
TGGGAAGATTGTGGTTCAAGTGGGATGTTGAAGTTTCATG
CTTTTCCACATCACAAGGGTAATGTGCCAATGTTGTAACA
AGGTTTGAGGGAGGCACATCTTACGCATGAAAGTGAAAAC
CCAGTCATCACGCTTATGAACTACCAAAGGATCCAAAGTT
TTTTTTTGAGAGGCAGTGGAACTATGGTAGTAATGGTCTA
ATTGTGGCCTTGAAAAGTATAAGTAGAGCAGAAGGTTATT
TGAAACGATTAGGAAAGTTCGGGGGAGGTTAGGGTGTGGG
ATGGATTGGGTTCGGCAGTTTGTCTCAGGATGATGGTGGA
GGTTAATGTGTAAGGTAAATGGGGGAGTCCTCAGCTGCTG
TGCGCCAGGGTCAGTGACAGCCAGAAGAAGTAGAGGGCAA
TGAACCATTTGGTATGAGGGGGACTTTGACGAAGGTAGAA
AAGTAATCATGTAGAACTGGCAGGGGAAGCTGGGAGACTG
CTGACCCCAAGTGCCCCCTTCTTGGCTGGAAAATAGAACT
CATGGGAGGAAGAGCAGCTTTCCCTTAAGAGGGCTGCAAG
CGAACTAGTGTTCTTGGGGCAAGGCCAGGCTTCCATTACC
GTAAGGAAGAGAAAGGTATAGTGAAAGTTCCTGCAGGTTG
TTATGGATATAGAAGAATTTGTTTTTAGTGGAATGAGGTT
ACCAAGAACGCAGAAGGAAAACTGACAGGAAGATGGCTAG
GAGAAAGGTGACGGCCCGGGGAAAGGGAAAGTCCCAGTGA
AAAGACTTAAAGTGTGGAGACTGTTTCATCCATGTATCAC
AGTATCAGCCACATAGTAGGTGCTCATTTAATGCAGCAAA
GTAGAGGGCTGAATACAGTCCATTTCTTGTGGCTTCTTAC
TTCGATTCTCTGAGACTTCATTTTTCCATGTTTCCTGGGG
AATGCTGCTGCTTTTATCCCCCTAGTTCTGAAATTTATAG
CAGTTTTCTCTCCAAAGTCCCAATTCTTTCCATCTGGCAG
AGTCGATGCCTTATTATTCTATGGTGTAACACCCTAGGAG
GGCCTGGAAAGCCTGAGGTGAAATCTCTCTCTGGTTACAA
CTTGGGAGAAGCTGAAGTTCGGAAAAAGCAAAGAGTTCGT
TCAACAGCATAGATTAAGATTTACCATAGACTGTGAAAGA
AATAAAGATGCTTCCCTCAGTCAAAGTTTGAGGCTACCAG
TCTGTACGGTGGCCGCCAAACCAGCCCTAGCGGGGCGGCG
TGTGGGACTCAGGGAGAGCAGTAGTCCAGGGCGGGCTGTG
GACAGTCAGGCTGTGTGCAAGGCAGCCTCCAGCAGGTGGG
GCTGTGGAGTCGCAGAAGGCTGGCCGCCTTGAGCGGAACG
CGGCGCTGCTGCCACCGTCTGATTTGGATGGAATCATCCT
TGCGGTATGTGGAGTCAAGCTCGGGAGGCTGCTACCTTCT
CATGGAGAGCCAAGCTTGGGAGATTGACTTTGCTACCTTC
TCATTCTCCACCATTACTACAGAGCCCTATTGCCTCGGGG
GAGGAGGTCTTGATGATGGGGAATGTCATCTAATGGAACG
TTCACAGGGTTTATGAGTTTTAAGTCCCAGAGCACTCACA
TTTTAGCTGTGGGCACACAGGCCACTTGTTGGACCTCTGA
AAGTGAGTGATAATGGAAATATATGTGAAAGCCTTGGTAG
AGCGAAGACTCTAAAAATATAAGGATTTATTATTAATGCT
TAATGGGTAGTCAAGAGCAAAAATATGTTCCTTGATCTAT
TCTAGAGAAGATGAACTCTGGGGAAGCTATGGGCTGAAGA
TTTTCCTATTCGCAGAAGAATCGGTCCTTTTGACTATATG
TTTTCACTTCTGTAAGGTCACATAGTGGGGTGAGGGGTAA
GAATGTCAATTTGCCACAGAACATTCTAGGGAGGTTGAAA
GCACTCAGAAAACAGAATTTGTAAAACTAATAGTAATAAA
CTACCATCTATATTACTACTATATACCAGGCACATTACAT
ATGTTATTCAATGTAGCCATCATAACAGTACAATAGGATA
GATGTATTTATCTATTGTAACTAGAAATTGAACATCAGCA
TCTGAGAGGTATGAATAGCAGAGGGTTACACAGATAATAA
GCAGTGATGGCAGGATTTGAACCCAGGCCTTTTTGGCTGT
AATGGCTCATGTCCTTCCCACCATAACGTGTGAACTCATC
CTTTATTAAATCTCTAGGCCATTTCCAAGGACCTGTCTTA
AGCTGATTGCTTAAAAATCGCTCAAGGAACTTGTTAAAAT
GCATATTCTTGAATCCCACCCTGGGGGAGCCTCATGAATG
ATTTAGATTTTTCCTTTTCTTTCTCTCTTTTCATGCCATA
TTCCCTTCCATTACTTTAGTTGTTGAACAGTCACAGTAAT
CAGGACTTCCGTTTTTTGAACGCCTTATACCTTACGCCTT
TCCTTGAAAACAATGGCAAATGCAAACTCATTTTGTCAAG
CCAAGGATCCCTGAGTTTCCCCACCAGAGGATTATACAAT
CAGCAACTCCTTTTTGTTTCAATAACACATTTTTATCTCC
CTTATTTTGCTGGGGGTGCAGGAGTTATGTTTGGACACAG
ATAGTTCACTACTAGGGAGAAGCTTCTACTTGGGGAGGAC
TTAGCCCTGGAAGGGAGACAGGAGCAGAAACCAAGAGGAT
TCCTGGGGTTTTATTCACCTAGATCAATCAACAAGTATTT
ATTGAATACTCTGTGCCAGACACTAGGCCAGGTATTGGTG
CTGGAGCAATGCATACAATAAAGTCCCTACAGTCATGGAG
TTTTAGGTAGGTAGAGTGGGTATTCGTGCAGAGATTCAAA
TGAAGTGGCAAAGCAAACCATGAACTTCTAGGGGGAAGCA
TACCTGGCAGGGGGAATAGCAAGTGCAAAGACTCCAAGCA
GGAGTCTCCTGAGAGTGTCTGAGGAACAGCAAAAAGGCTA
AGGTCTAGCAGAAAGGCAAGAGTGGAGTGTGCAAGGAGGA
GCAAGGTAGGAGGTGGGAGGGGAGAGGCACCACTGGTTGT
ATCATGACCTTCCAGGCCATTGGGAGGATTTTGGGTTTTG
TTCCAAGTGAGACAAGGAGCCACTGGAGGGTTTTCTGTAG
GAAAGTGACATGATCCAATTTACATTTTAAGAGGATGACA
CCAGGTGCTGGGTTGAACATAGACTTCAGGGGGCAAGGGT
GCGTGCTCCCTGAATACCAAGGCAGCTCTGTCTTCTGCAT
CTCTTGAACAGTTTTGGCAGATTCTACTCCTCATCTCTCC
ACCATGGTCAACAGGCATTAGTCCATTTTGCATTGCTATG
AAGGAATACCTGAGACTAGGTAATTTATAAAGAAAACAGG
TTTATGTGGCTCATGATTCTGCAGGCTGTGCAAGCATGGT
GCTGGCATCTGCTCGGCTTCTGGTGAGGCCTCAGGAAGCT
TTTACTTGCGGCAGAAGGCATGTCACATGGTGAGAGAGGG
AGCAAGAGAGAGAGACGCCATGCTCTTTTAAACAACCAGC
TCTCATGTGAACTAATAAAGTGAGAACTCACTTATTACCA
TGAGGACAGCACTAAGCCATTGGCGAGGGATCCACTCCCA
TGACCCAGACATCTCCACCATGCACCACCTCCAACATCAG
GGACCACATTTCTACATGAGATTGGAGGGGACACACATCC
AAACCATGTCAGAGGTCAAGCGTTGCCCCTCCATCAGTCC
TCTCTGCTCCTTTCATTCACTCTCAGTCAGAGCACCATAT
TTCTCAAAAGTTGCAAATTGCTTGCAGTAGTGGATTTGAT
AATTGTGAGAATGTTGGCCAGAATTAGTTATGTCTGAATA
CCAGACCAGCCAAGCCAAAATGCTGCCCTTATACTAGAAT
AAAGCAATTTCTACTTTACGGACAAAGTGGCAGAGCCATA
ACTCATTTACTCACTGACTCCCTCACTCATTCTTTCAGCT
CTCATTGAGCACGTACCATGTGCACAAGTCACTGCATTAA
GCCACTGGAGAACTAGACATTTTTAAAAAGCTCCCTAAGA
CATAAACTCTGCCCTTGAGCAAACTCTTAAACTAGTTACT
AGCGTTTATCAATCGCTTTTGACAGGTCAGACACTGGTTT
AATTGCTTTTTATGTATCGCCATATTTAACCCTCAAAATT
AACGTGATTAGTTAGGTACTATTTTCGTTTTTTTTTTTTT
TTTGAGACGGAGTCTTGCTCTGTTGCCCAGGCTGGAGTGC
AGTGGCGTAATCTCGGCTCACTGCAAGCTCTGCCTCCCGG
GTTCACACCATTCTCCTACCTCAGCCTCCCGAGTAGCTGG
AACTACAGGTGCCCTCCACCACGCCCAGCTAAGGTTTTGC
ATTTTTAGTAGAGATCGGGTTTCATTATATTAGCCAGGAT
GGTCTCGATCTCCTGACCTGGTGATCCGCCTGCCATGGGC
TCCCAAAGTGCTGAGATTACAGGCATGAGCCACTGCACCT
GGCCTATTTTACTACTTTAAAGATGAGGAAATCAAGGCAC
CCAGAGGTGAAGCAACCTGTTCAAGTTGGTTATTAGGTGA
ACTGAGATCTGAGCCCAGATGATGTGGCTCTTGGGTGTCG
ATGACTGCTTCTTAGGCTGGAGGGATAGCTAAACACATGA
TTATAATGCAATGTGCTGGGTACTCACTAGAGCTACTGGG
AAATTTTAACATTATTGAGGGGCAAGGCCCAAAGCCTTTT
CAAATTTCCAATCCTGTTAATTCCACTGTAGTATATGTAT
AACTTCTCCCCATAAAATGCTGTGAAGTACAACTAAGATT
TTTAAGTGATCCTTCCAGGTTCTTAATAAAAGATTAAAGT
AATTTATAAAGCTATTTTCTGGCTAAGGACCATTCCATTT
TTGGGCTGTTTCACTCACTCATCATTTCCATCACCATATG
ATAGTTTTTTGTTGTTGGTGGTGGAGAGGCGGGGGGGCAG
TCCATTCTTCATAAAAGAAAAAAGAAAATTTGTTTTTGTT
AAGTAGATGCCAACCAAGTTGGTTTGGGTTATGAAGCCTT
GGGGGTGGGTTGGGGCTTGTCTTACTCACTATTTCATCTA
CTCCTTCTCTGTAGGGACTTCATAGCTGGCTGGAATCAAA
TTTATGCCTCAGTAAAATGACAAATCAGTACAAGTTGGGG
GACGTTTATGGTCTTTTGGGAACAGCTGAAACCACAAATC
TTACATCCTAGAATATCAAGGGTTACTGGATTCCCAGTTG
CTGAGAGAGCATAGACTGAGCCACAAACTAACTCTGCCTG
GAGAAGACAATGAAAGCTTCAGGGAATAGTTTAGATTTGA
GCTGGGCTTGAAAGATACATTGATATTCAACAGCAATAAG
GTGAGAAAAAGGTGTTCTAATAAAGGAAAAGTTGTGTAAA
AGATTTGGGGAAGCGTCAGCCAACTGGGCTTTCTGGGATT
ATTCCATCCTGAAACCCCAAGTCCTGTGGGTGGGACAGGA
TCTGAGCTGCAGTCTCTGTCACATTTTTTCCATTTTGTAG
GATATTATCATGATACTTTTTTTTTTTTGAGATGGCGTTT
CGCTCTTTAGCCCAAGCTGAAGTGCAGTGTCTCAATCTCG
GCTCACTACAGCCTCCACCTCCCGGGGTCAAGCGATTCTC
CTGTCTCAGCCTCTCGAGTAGCTGGAATTACAGGCACCTG
CCATCATGCCCTGCTAATTTTTGTGTGTGTGTGTATGTTA
GTAGAGATTGGGTTTTACCATGTTGGCCACGATGGTCTTG
AACTCCTGACCTCAGGTGATCTGCCCAGCTCGGCTTCCCA
AAGTGCTGGGATTACAGGTGTGAACCACTGTGCCCGGCCT
AATGATACATTGTACATTTACTCATGAATTCTCTCTCTCC
GTCTCTTTCTTTTTTTTTTTTTTCTGTCTCTTTTTTTGTC
TCTCTAGGTTTATTGAGGTACAACTGACATGCGATAAACT
ACATATAAAGTTTACAATTTCATGAGTTTTAAACACATCC
ACAGAATTGTCTCCAAAATCAAGACAGTGAACATACCCAT
CACCCTCTGGAGTTTCTTTGTATCCCTTTGCTGTCTGTCT
TTCCCACTCACTTTTGCCCCTTTCCCCCAGCCTCGGGCAA
CCACTGATATGCTTTCAGTCACTATACATTTGTTTGCATT
TCTAAAAATTTTACATAAATGGAATCATATATGTACTCCT
TTTTTCAAGAGTCTTTCACTTAGCATAATTATTTTGAGAC
TCATTCACATTGTTCTGTATAGCAATAGTTCATTTTTTTT
TTAATTGCTGAATAATACTCCATTGTATAGATACACCACA
ATTTGTTTCTCCATTTTACCGTAAATGGGCAAATGGGTTG
TTTCTATTTTTTGGCTATTACAAATAAAGTTGCTATGATG
AATCTTGTACTAGTCTTTTCTGAAATTATGCTATCTTTTC
TTTCAGATAACTATCTTGGAATATGTTTGGTACGTATTTA
ACTTTTAAAGAAACTACCAAACTGTCTTCCAAAGTGGTTG
TACCATGAAAGTTCCACCTGTTCCACATTTTTGCCAATAC
TTGTATGGCCATTTAAAAAATTTTAGCCATTCCAATAGGT
GTGTAGGGTGCCTCATTATGGCTTGAATTAGCATTTTCTT
AATCACTAATTATATTGAGCATATTTTCATGTTCTTACTT
TCCATCTATCTTCTTTGTTGAAGTGTCGGTTCAAATCTTT
AGCTCATTTGAAAAATCGGTTGCTTTCTTTTGTTGGATTT
TTAGAGTTTGTTGTATTTTTCTGGACATAAGACCTTTATC
AGAAACGTCTTCTGCAAAGAGTCTCTTCAAATGTGTGGCT
TGTCTTTTCATTCTCTTAGCAGTGTCTTTCAATGAGTAAA
ATTTTTAGTTTTGATGAAGTCCAATTTATTTTTTTTTCTT
TTATGGATTGTATTTTTGGTGCCATAGCTGAGAAATTTTT
ACCTGAGACTCAAGTTAACACAAATTTTTCTTCTATTTTT
TAAGAAGTTTTATAGTTTTAGGTTTTACATTTAGATCTAT
AATCTATTTTGAATTAATTTTTGTGTGTAGTAAAATGTGT
GGATTGAAGTTTATTTTTATTTATTTTTAATTTAATTTAA
TCTTTTTATCTTTGGGCAGCCTTTCCAGCCACAGCATGCT
CAGAGAGACTCCTTATTTTTATTTTTGATATGATATCCAA
TAACTTCAGCACCATTTGTTGAAAAGTTATAATTTCTCCG
CTGAGTTGCCTTTGCACTTTTGTCAAAAATCAGTTGTCCA
TGTAAGTGTGGGCCATTAGTTCTTTTTTTTTTCTAAAAGA
AGACATGACCATTTCATAAAATTAATGAGCCATGTCAGTT
GTTCATTATGAAGACGTGATGCTTCATAGCCTTGGATCCT
TTCTTGAGGTTTGTGGTTGAATCTAGTTTCACATCTTGGT
CTAGGCACTGGCCTCAGATTAGGATAGAATTATTCCTATA
AGGCCAGATAACTTTTTTTTTGTTTTATTTTAAAGGGTAG
AATTAATATTTGTTTGTCATTTATAATCAGATGGCAGTTG
GGTATATAGTCTCCATACTTCATTATTTTTGGTAAATAAA
AAGCTACAAGTTTTAAATAGTTAATGGCTCATTATGTTTT
CAGAAAACATGATTAGACTAATTTATTAATGGTGGCTTCA
AGTTTTCCCTTATTAGCTCCAAAAACTGGAGCCCACCCAC
CTTTCATTCCTTTTAAAAAAACTGGAAGATTGCATACATT
TCTTCATACTCTGAAGCGAACATCCCATCCTGACAGTTAT
CCACATCTGCTTTGAGGAACCCCACGCTGGAATACTTTTC
AGCAAGGGAATGAAAGAAGAGCTTGATCATTTTGCAAGGC
CCACATCATGTGGCTGAGAAGTCAACTACAAGTTTATCCC
CTGCAGCATCTGAGCCTTCCTGAAAAGCAAACTTGCTCTT
CTGCTTCACCATTTTGACTGTTGGGGTGTGATGACTGACT
GTAAGAACCGATGGAAATGGATTCAAAGTGCTGGACCGAG
CTTTGGCCAGAGGACCTTTGTCTTTTGGATTGTCCTGTAA
ACCCTGATGTTGAACTCATTTTCTAACAGGAAGGACAGAC
TAGTATTTCTGTTTTCTGGTTGACTGATCGGTTTTCCTGA
TTGTCCTTAATGCCACATCTGGGTTTTCACCGGGTCCCAG
CTAGCTCTCTTCTTTTCTCCCCTAAATGAAAACTTTAATG
ACTTTACTTAATCTAGTCTCTGCCCTCAAGTATCTGAAAT
ATGAGCCTCTTAGACCAAAGATAGGCAGTTTAATTTTATC
AAAGACCATGAGCCTGGGGGGAGGAAATCAGTCAAAGGTC
ACTTAATAAGCCAGCTTAATTGAAGTGGTTTGGTCTCCTT
AGAGAAATGTAAAATATTCAACTCAGCAGCTTAAAAATGT
TTTTATTGAGATATAACTCACATATCATAAAATTTACCCT
TTAAAGTTGCACATTTCAGTGGTTTTTATTATATTCACAA
AGTTGTGAACCATCATTGCTATCTAACTCTACCCTAAAAT
AAACCTTATACCCATTAAGCAGTCACTTTTCATTTTTCCC
TCCTCCCAGCCCCAGGCAACCACTAATCTACTTTCTGTCT
CTATGAATTTGCCTATTCTGGACGTTTAACATAAGTGGCA
TCATACAATATGTAGGCTTTAATATCTGACTTCCTTATAT
AGCATAATGTTTTCAAGGTTCATCCATGTTGTGGCATGTA
TCAGTACTTCATTCTTTGTGGCTGAATAATATTCCATTGT
GTGGATATACTTCATTTGGTTTATCCATTCATCAATTGAT
GGACATTTGGGTTCTTTCTACTTTTTGGAAATTACGAATG
ATGCTTCTGTGAACATTTGAGTATGAGTTTTTATGTGGAC
ACATGTTTTCAATTCTCTTGGATATATACCTAGGAGTTGA
ATTGTTGGGTCATATGGTAACTCTTTATTTAACTTTTTGA
GGAATTGCCAAACTGTTTCCCAAGGCAGCCATACTATTTT
ACAGTTTTACCAACAATGCATGAGAGTTCCAATTTCTGCA
CATTCTTTTCAACAATTGTTATTATCCATTTTAAAAATTA
TAACCATGCTTGTGGATATGAAGTGATATGTCATTCTGGT
TTTGATTTGCATCACCCTAATGACTAATGATATTGAACAT
CTTTTCATGTGTATGTTGGCTATTTGTATACTTTATCTGA
AAAAATGTTTATTCAAATTATTTGCCCATTTTTAATTGGA
CTGTCTTTTTACTTTCTTTGTTATTATTATTATTTTAGAG
ATGGGGTCTTTCTGTGTTGCCCAGGCTGGCCTTGAGCTCC
TTAGCTCAAGTCATCCTTCTCCCTCAGCCTCCTGAGTAGC
TGGGATTATGGGTGCTGGCTTAGTTTTGTACTTTCTTAAT
AGTGTACTTTGAAGCACAAAATTTTTAGTTTTGATGGAGT
CCAATTTATTTATTTTTTTCTTTTGTTGCTTATGACCATC
TGCTTTTTAAATTAAACTCAGAAATCCTAAAGCTTTTCCA
TTAAGCACAACAAATAATAAAACTACATATCTTAATTCCA
TGTTGTAGCAACTTAAGGGAGTGGAATTGATATCAGGGAA
AGGGAGAAGATGGGGGTAGACTCTTTACTTGGACTTTAGA
CCTCAAAGTATGAATGTTACCGACTGCCTTTGAGCATTGA
GCACATAATCATCAAGGATAACTAACTCTTTGGGAACTGC
CCTAATCATTAAACCTTTAGTAGCTTTCTTCTGGAAGGGG
AGAAGCCCCTGCTACCAAGAGGGAGCTCACTCTCTGCACT
GCAGCAGTGTTACCTAAGGACAAGTGAAAATGAAGATAAA
GTGTCAGAAAAAGGGAGAACTTTGCAGTTAGGCTATTGGG
AGTCTCCATTGGGTTCTCTGGAACTAGATGCTGCAACAGA
GGTAGAAGTGCAAAGGGGAGGACATCTGTGAATGGAAAAG
GGAGGAAGCAGTTTGGCCAGGAAGAGCTCTTGGCCTCTGA
TGTAGACTTGACAAAGCCTCTGCCAGTCTAATGGGGTACT
CTGAGCAAAAATCGCTTGTTAGGGGAGTTCCACATTGGTA
GAAGAGGGATGGGCCATTGTGCTACCACCTTGCTCAGCCA
TTGGCTGGGAGCTGCCCTAAGAAGAAAGTGACTGTGGCTT
AAAAACTGAGGTGGTCCTTGAAGGAACTAATTGCTGGGGG
CAAATAAAGCCAACATTCTTGGTAGCAGGGGAGTGAGTCC
TTTATTGAAGGGGCAATGTAAGCATGGAATCTCCATCTCT
GCCATACAGACAAACATGAATTTCAAATTCCAACAACATG
TGACCTTAGGCAACCGCTCTTCCTCAGTTTTTCCATCTGT
AAAATGGAGCAAATGCTTTCCTTACAGGGTTGTGGGAGGA
TTAAATAAGGCAAGAATGAACGTAGTGTCTGATTCAGCAC
AGGCATTCGATAAGTATTAGTTCTTCCCTTTCCCCCAGAT
GAAAATAAGCCAAGGGAACATTCTGTTCTGCAAACCAGTT
CCCACCCTGCTCTTTCTAAACTTCATTTTCTTTCAATTTC
CAGGAGAGGACCAAGTCTCTGTGGCAGTTTCCTGATCTTC
TGGATATGCTGCCATGCTGTCCCAAGGCTGGTGGTGTCCC
CTGACTTGTTCCTCTCCTGACTTTCTCAGCCTGGAGACTG
AAAGCTCTCTTTGACTGTTGGCCCTCCCAGGCAGAGTCCA
CTGGCTGTTAGGGTGAAATGGGGCTGATGCTTCCTGGAAT
CCACCAGAAGTATGCAAATTGCACCATCTCTTTCAGCTGC
CTGCGCCTGCATTCCAGCGAAGATTCCTGTAAGAAGAAAC
CATCCTGTTCCTCTTTGTAAGTGCCTCATTAAAGCTGGAG
GACAAATTCCTCCTGCTTCACTTGCCCTGGGAGGTGAGAT
AGCACCTGAATAGGAAGAGGAGGATGTGCTCCGCCTGATG
TCATCCTTCTTGGGGTATTCTGACCACAGGGACACTGGTG
TCCAAGGCCTGGGTACTTCCTGTGTGCCTGATTCACTGGG
AAGTCTCACCTCGTTGGGGTATAAACATGAAATGATTTTA
TTTCTTCCAGTAACTGCCCTGGCTGTGCTGTGCCAGATCT
CTCTTTCCTGCTGAGGAGCCGCTCCCTTAACGATGTCTTG
GTCTGGTTCCATAACTTTTCAGCCACTTTCGGTTACTATA
ACAGTCTCATTCCAGTAATTAAGACTCAGCCTCTTATATT
TTTAAAACTTTCATCGCAAACTCCATTCAGAGCTCTTCTC
TCCCATTCCCTCCACGACAAGTGAGAGTTGGGTACTGGCT
GTTTGGAGCAGTGGAGGGGAAGTAGGGCCTGGCTTGAAGG
TGCCTCACCTCCTTGGGCCTCAGCGTCTGTATTTGAGCAG
AGGGGAGAGATGGAGAGTAAGAGACCTCTTTACAGGAGTG
TCCTTTACCTCTTCCTGTTCTGTGTGGCTCTGTTAGATGC
TGAAGATCTCACACTACCCTCCTCCATCACTGAAAACCAC
CCTTTCCCCCTCTTTCCCTTACACAGATGCACCTCCCTTT
AGCCTCAACAGTGGCACAGGCGCCCAGTGACCCTTTGTTG
ACTTGGCCATGGATACCTGGGCAAGCCCTCAGCTCCTGCC
CTTCTACTGACTTCCGTGCATCTCCATGTAGAGCTGCAGG
GCCTGTAGGCATCCTCTCCCATAATCCTTCAAGGACCCCA
CAGCCCTGGGAAGGGAGAGCTGCCCCCATCTTCTTCCCAG
TCATGCTGCCCCAGGATCCTTCGAGCCCTGCTAGAGAGGC
TACTGTAGTGGGCCTCTTGCTTTCAGAATCTCCCGGACTC
AGATGGGTACCAGTCTCTACATTCAAGTGCAGTCCTAGCC
CTCAAAGTAAGTTCATCAGGCATCCCGCTTTTCCTTCCCA
CAGCTGGGGAGGGGAACAACAAGGGCACTGGGCTGCAGTT
CTAGGCTCCCAGGATGACAAGGACTCTGACAGTAATCTGT
GCCTCTGAGGCATCAGGGAGAGTCTGGATTCCCTCTCCCT
TCACACTGGGGCAGGAAAGCACCCCTATCATCTCTACAGG
GGCGAGGAGGGTGACTCTCCCTTGTTCTCTCTCAGTTCTG
CTCTTGACTGGAGATGGGCTGGATGCTGGTCCACTTAGAG
GTTGCTGGTGCCTTGAGCAGCGGTGTGTGGAGGTGGCTGG
CTCCATCTGCTGGTGGCTTGCTGGTAATTCTGTGGGGTTA
CTTGGCTCCTCTTGGCTGCGGGTCTAGCATAATGGGGAAA
CACGCTAGGACATGCCCAACTGCAGGCAGTGCTATCCTGT
CTCTTCTCTTTTAACCTGTGTTGAAGTTGTCATTCCTCCT
AGAAGGATTTCTTGATTAATTCCTACCGTTTGACATGCTC
CTTCACTGCTCACCCTCAGCACTCTGACTCTCAATTGGTA
GTAAGTTCATGTGCCCACAAACGAAATGTCTCTTGAGTAG
TTTTCATGTGTTTTGAGGATAGCTAGTGTTTATTGAGTGC
TTCCATGTGCCATCTACTGTCCCAAGCATGTCACATACTT
CATCTCATCTCCTCACACCACAATCCAATGAGCTAGGTAC
TGTCACTGTCCCCATTTTACAAATGAGAAAACTGAGATAG
AAATGTTAAATAGCATCTCTTAGGTTTACAGTCAGAAAGT
GATGTAAAGAGGCACGCTGAACTCGGAGCTTCTGCTGTCT
ACCGACATTCTGTTCTGCCTACTTGATTTCATACTGTGAT
CCCTCTGCCTCCTCGCCTCTCCTCATCCCTTACCCCGAAA
GCCTTAAATAAGTATATGTGGATCACAGTGAAGTACTCCC
CATAAGATTTTTTTGTTTAGACTAATGGAATCTTCCCAGT
TGGGGCTTGTGCAAGAGCTAAACTAGCCCTGGTGAGATTG
TGGTCAACAAATAAATGGGCCAAACTGTGTGGTCATGTTG
AAGTCATTAGCACAGAGCCTTTGGACACAAGGACAAATCC
TGCTCTAATATCTTAGATTATTTTTTTCCCAGGGAGGCCT
AGAATCCTGACTATATACTCCTGAGAAATACTTTTCATTT
GAAAAATGAGAATCTCTATTGTTTGCATAGTGCATTTACT
TTCATCGTCTCCTAGATATATTTGCAACCACTCTGAGCAG
AAGGTGTTAATATCACTCTTGTTTCATGGGTGAGGAAATG
GAGGCATGGAGGTTAGCAACTTGTCTGAGGTTACATAGCT
TGTATGTGCTGAAACTGGGATCCAGAGCCAAATCTTCTGC
CTCCACCCTATCATGTCAAAGGGGTATCCTTACTGCCATT
TGCCAAGAGCCTCAGGCTCCTGACTCCTTTCTGTGGGCTC
TATTTCTCCATGGGCATTTCCTTCACTTTTAGCCGTGTCC
ATGGCCCTTGATCCTGTCTCTTCTAGCCTCCCCACACTGG
TTTGACCCACATCCTCTTTATCTTTCTCAAGGGCTGGTAG
TACCACTTGGAATAGGGGGACCCGATCTTGAAGCCTTCTC
ACCATGGCCCCCAAGGCCCTGAAGGGGCTGTTCATTGCCT
TTATCGGCTCTAGTCATGGCGGATGTTATTTATTGTCAGA
TAAATGTATTTCCAAATAAAACAGAAAACGAACAAATAAA
CACAGTGACAGAGCTGTAAAAAACCCTGGCCGGCTCGCTC
ACTTGTAGAAAAGCCTGCACAACTAATTAACCCGAATAGA
CCTCCGTGGTGTTTGGAAACAAGCTTGGAATTAATATTGC
CATTCTCAGCTGCTGGAACCAGCCTCTAAATCTTTATTGG
GTAGTAGCAAGAGAGAGATACAGAGAGTTATAGAGACAGT
AAGAGGCCAAGATGGAAGGAGACAGAGTGACAGAGGAAGA
TAAACGCAGCTAGCCATCTGCCTCCGTACTCATCCATATC
ACCTTAGCTACACTCTGAATCCTAGACAGACAGACAGAGA
GACAGATAGACTGTGTTTCCTAAGAGCGAGAGATAGGAGA
AAATAGAGCCTTTGTCAAGTTCAGAGTACATTTTGCTTCC
ATATCTTTGAAGTCAGAGAATCAGAGGCTCCTGGACTGGA
AGGGGCTTATGAGAGGTCATCTAATTCAGTGGTTTAAGAA
TTATTTTTAGCAGCAAAACCTTTTCCTGAAATGAAATCAT
ACACAGAAGGGCCATGTATAAAGCAGATGAAAGTGCACCT
GCCCCATTTGGAGCTTGCTGCTCCTCCAAGCCCCTCCCCT
CTTCCGCCACAGGGCAGGCCCTGTGTCTTCTGGGTCTTCG
GGGCTCTGGAGAGCACAGCTGGAAAATTAAAGCTGCTTGG
CCTCTGGGTGGCAAGCCTTTGGGAGTGTTCCTGGTTCTTC
TCTGGATTTGGGCTTAGCCCAATTTGAGAGTCCCCCAGAA
AGGGGGTGTGGTAGAGTGGATACGCCAGTTGGTAAAAGAG
GTGGGTTACCCAGGGGAATGCCTACTCTCCTGCTCTGAAC
ATGTTTGGTTCTTGAACTTTGATATTCACTTTCCCTGGAG
ATCTTTGTTGGCAGGAACTGAGGAACTGATTTGTTGACCT
TGAGGTAAGGATGGCATCTCAGCTGGTGAGCTTCAAGAGC
CAACCACCTGACCCAGACTTTGCCTGGAGGAGGCTTGTCA
TAGCTCCACATCAAGTTCAGGAGGGGAGGCCAAGAGTACA
GGAAGAACATCTCCCTTCTTTTTAAGTGTGGCAAGTGGTC
AGGGGGGACTTCCCTATAGACCATTCAGCTATGCTCTACA
GGGATGACTGGTGAGCTACCGGGAAATTGTACTTTGTACC
TTTTTTCTTGCAGAGGAAGGAGGGGCAGTGGCCTGAGACT
GGGAAATCCCCCAGCTGAGTGGCACTATGGGGATTTGTCT
GGCCTCTGCTTCTGGAAGCCCTGTTCTCAGCCTCCAGAGC
AGAGCCCTGAGGCTGGGTGGAAAGGCCCCTCTCTAGGAGT
CAGTGGTGGATGGGGAAGCACAGGGGGGGAAGACCAGGCA
CTGTGTTAGGAGCCTTCCTGTCTCCTATTAACCCCAAGTG
TCCTTGGCTCAGGCCTAGGCAACAAAGGGGGCACAGCAAG
AGGAGAAACGCAAATCAAGAAGTGATGCTTTTTTTGAAGG
AGAAATTATAAATTGCAATTTAATCACATAATCACTTTGA
CACTCTCAAGCAAGCTAATTTCTTCCCTTGCCTCATTTCA
TCCACTCGGTGAGATGAATCTTAATGAATAATGTCCTATG
AATATTTAATTTTTGATCAATTTGAATTTTCTCTGGCATA
CCTGCTGGAGACATAAATCAGCTCCTTTCTGACCAACAGA
GTGAATTTGGACAGCAGCCTGAGTAGATCTCTGCCCATGG
CCACAGAAGATGCCAGCCTGAAGTTTTTGATGTTCTTGTT
TGCCACCATCTCAACATTGTGACTTGGACCTCCGTCGGTG
CCATCCCTAAGCTGTGTTTTCTAATACTGCTCTATGAGCA
GAAGTCTGAAGCCGTGGTTGTCTGGGCCGATAAGATGCAT
CTGAAACTGACTTTCCACAGGTGGCCCCTTTTCCTTCATC
CTTTTTCTTCAATGACTTAAGCCTCCCTGCTGACACTAAC
TTTATCTTTCCTGGACTCTGGAGACAACTTTATGGTTCAA
AAGATGAAAAGAACCATTCTCAGTTGCTTGAGAAGGCTTC
TTTCATGAGATAATACTTAGTATTTGTACAGTGTGTTACA
GCTTGCAAAGTGACTTCACATACATGTTTTCTTTCCATGT
TTTAAAACATCATTGTGTTTGATATTTCTGTCCTGACTGT
GAGGTGAGGAAATAGGGCTGGGTAAGTTCTTTCTTACCCT
GGGTCAAGAAGGGTTAGTACTGGAACTCACACACTTGAAG
AATGGCTAAGTTCAAAGCCGGGACAATGGGTCCAAACTGA
GCTGTGTATAAAGAGAGATTTAGTAGCTGGGACTAGGGTC
TGGAGAAAGAAGGAGGGTATCCTTAATAGGCAAGTTGGAG
GAGACCTCAATGAAGAATTGATGACAATAATGGTACTTTT
AGAGAAAATACTCCAATTGCTTAAGGCAATAGACAGAGAT
AGCATGTTTAAAATGTATTTTGGGTGTGTATCCGTATCCT
GTACATTTTGTTTTCCTGGGGTTCTCCACCTATGAAAGCA
GTAGGTTTTAGTGCTTTAGGAAGGGCAGGAACCACCTCAA
CACAGAGGTTATTGTTCAGTTTAAATCTCAGAGCCAAGTT
CTTGTTTTTGAGTCCATCAAGACAAAACAATCTTGAAAGT
AAGATTTTGTGTAGAAAGCAAATAAATTTCTAAATTCAGC
AACCTCCCAATAATATGATCATAGAATTTCCCTGTAAACA
ATAGGGTAGAGATAATTCAGATTATGGTATGATGGAAGTC
ACTTGGGAAGCTCACCTCTTCTCACCTGAGGGGCGTGGAG
AAAGAAGGGAGAGGTGGAGGAAGGACGATGGAGTCGGAGT
GCTGGGTCCTCATTTTTATTCCTGTAGGTCAAATCACTGA
ACACAGCGGAAACTTTCAGATAGAGGCCGGGCCCAGTGGC
TCAGACCTGTAATCCCAGAACTTTGGGAGGCTGAGGCGGG
CAGATCACCTGAGGTCAGGAGTTCGAGACCAGCCTGACCA
ACATGGAGAAATTCCATCTCTACTAAAAATACAAAATTAG
CCAGGCGTGGTGGTGCATGCCTGTAATCCCAGCTACTTGG
GAGGCTGAGGCAGGAGAATCGCTTGAATCCGCGAGGCAGA
GGTTGCGGTGAGCTGAGATCGTGCCATCACACTCCAGTGT
GGGCAACAAGAGTAAAACTTCGTCTCAAAAAAAAAAAGAA
AAAGAAAAAGAAACATTCAGATAGATATGAAGGAAGCTAA
GAACATGGGGTTGCTGTCTCCAGCCTTACATTCCCCTCAA
CATGGCACAGGAACTAAAGTGAAAGGAGGTGCGTAATCAG
ATGAGACTGAGGCAGTGCTCCTGTTCTCCATGGCCTGGAA
ATGTTGTACACTGGAACTTAGGAATCCTAATGTGCTCTGG
TTGAGGTGCTGAGAGATCTTGTAGTCCAGCAGAGGCTTGG
GGATGGAACACGGTGTTCACTGAACAGGGGACTTTGCAAC
TGGAAAGAAAGGACCAAAACTGTGGCTTTTAGTGGTGGGA
GCTCATGCATCATTCTGACAAGTCATGATCTGTTATGAAA
GAGTCTAGAAAACAAACTAAACAAATAACCCAGGCAGAGG
TCAGCTTAGACCAGAGGTTAGTTCTCTCCCATTACCACAA
GGTGGAGTAGGATCCATGATGTGCCTGCTACCAATAAGGA
AGAGTCAGGGTAGTGGTGGAGTGTCTAGGGAGGAAATTTA
GAAGTCTGAACATTTACCCTGGAGAAACTGAACCATCTGA
AAATATGTTTATGTCAGGGCTAGTAATTTTCAAGTTTAGC
TTATTGTCTTAAATCATGTTTTAAGAACACAGAATTTGAG
ATAAAGATTATATGCTAAAGTTTTACTGAACGGTGCAGGC
CTAGGGCAGCAAAAATAAGGGAAAAAACAAAAGCGAGGCA
GGGAAGGAGAGAAGTAAGCCATAGTCTCACAAAAAGCCCA
TTTGGTTTCAGACATATGGGACTTCCTCCAGATGGGCCAT
GAGGACCATCATACCTCAAAATCGTCTGTGTGGGGAGGGG
TGATTTGAATATATCTGTTGCATTCTCTTCTTTCTTGTCT
TTCAATGATCACCATGTGCCCCATTGTATATTAACTCTAC
TACACTATGAGGTAATATTACCTGTTCCCTATGGTAGGGT
GCTGAAGAAGTTAGAGTTCCAACGCTCAAGCCATAGTCCT
TTATGGTAGTTTTAAAATATGTCCACAAATGCTTTCATAA
TTTTCTCTTTAAGAGGTGGAGCTTAATTCCCCTCTCTACT
TGAGTGTGGGCTGGTCTTAGAGACTTGCTTCTAACAAATA
GAATAAAATGAATGTGACATTGTGTGATTGCAGAGATTAG
GTCATAAAAGGCACTGTGTCTTCTTCCTTACTCTTAAACA
ACAGCTGACCCTTGAACAACATGGGGGTTAGGGATGCCAA
CCCCTGCGTAGTCAAAAATGCATGTATAATTTTGATTCCC
TCCAAAACTTGACTACTAATAGCCTATTATTAATCAGAAG
CCTTATAGCTAATATAAACAGTTAACACATATTTTATATG
TTATATATAAGAAAACTGCAAGAAAGAGAAAATATATTTA
CTATTAATTAAGTGGAAGTATATAACTATTATTATTATTT
TTTTAAATTTTTTTTATTATACTTTAAGTTCTAGGGTACA
TGTGCATAACGTGCAGATTTGTTACATGTGCCATGTTGGT
GTGCTGCACCCATCAACTCATATTGTATACTTGTGCCATG
TTGGTGTGCTGCACCCATCAACTCATCAGCACCCATCAAT
TCATCATTTATATCAGGTATAACACCCAGTGCAATCCCTC
CCCTCCCCTCCCCATGATAGGCCCCAGTGTGTGATGTTCC
CCTTCCCGAGTCCAGGTGATCTCTTTGTTCAGTTCCCACC
TATGAGTGAGAACATGCGGTGTTTGGTTTTCTGTTCTTGT
GATAGTTTGCTAAGAATGATGGTTTCCAGCTGCATCCATG
TCCCTACAAAGGACGCAAACTCATCCTTTTTTAGGAAGTA
TATCATTATAAAGGTCTTCATCCTTGTAGTCTTCACCTTG
AGTGGGCTGAGGAGGAGGAGGAAGAGGAGGGGTTGGTCTT
GCTGTCTGAGGGGTGGCAGACATAGAAGAAAGTCCATATG
TAAGTTTATCCTCTTGGTTCAAACCCATGCTATTTAAGGG
TCAACTGTCCTTGCTTTGGGAGAAGCCAGCTTCCATTGTG
ACGATACTAAAGCAGCCCATAGAGAGGCCTGCATGGTGAG
GACCTAAAGCCTCCTGCCAACAGCCATGAGAGTGAGGCAT
TTTGGCAGTGGATCTTTCAGGCTCTGTCAAACCTTCAGAT
GATTGCAGTTCTTGTCAACATCCTGACGGTCATTTCATGA
GAGACCCTCAGCCAGAACCATCCTGTTAAGCCACTCCCAG
ATTCTTGACCCACTCAATCTGTGAGATAATGTTTATTGCT
TAAGCCACAAGTTTTGACGTAATTTGTTAAAAAGCAATAG
GTAATAATATACCCTTTTTCTGAGTCTGGGAGTGGTGAGA
GGAACTTGAAACTTCATAAGTCCTGTTGAGTCAGACCTGA
GCAATACAGCCTTGTCTTCTGCCATGGGAGACACGAGAGT
ACCTGCTGAAGCCCTCACCACAGAGAAGGCTGAGATAGAT
ACGATGTCAGTAGATGTGGCTGTGGTGGTAGTTGCTGGGA
CTATCCATTGAGTATGTGGTTGAGGGAAGAGGCAAGTGGA
GCAAATCTGGCGAGACCCATACACTGTGTCTGGTACAGTA
GACTCCTATTCCACAGTCCTGTGCTTTCCACTAGGATGGA
GACTCCAGAAGCACAAGTAAGCACGTTACAGAGAAACAGG
CCATAAATGTTTTGTATATTTGCATAAAACATGAATAGAA
TTGAGACAATGGGATTTGTTAAAATAATAAATTCCCATTA
CAAAAAAGTAAAACAATATGGAAAAATACAAAGACAAAGC
AAGCATCACCTAACCCATAATGCAAAGAGAACACTGTTAT
ATTACTTGATTTTTTTACATTCGCTCCTTATATTGACATC
TTCCCTTGTCAATAAATATAATTAAATGTATCTTTCCATG
AAATATAGTAGACTAGATGTTCTATGAAACTCCTCCAGGG
ACAGTATGCCTCCAAATGATGGTATGTTTGTGTACACATA
CATGTATGTCTATACAGAGAGACTAATACATGCACACATA
CACACACACATATATATATTCCTGCCCCACCTTTAAAAAT
ACATGAATGCATGATTGAGTTGGCACAATATTTTATTTTT
TTATTTATTTTAGAGACAGGATCTTGCTCTGTCACCCAGG
CTTATTTATTTTTTTTAGAGACAGGGTCTAGCTCTGTCAC
CCAGGCTGGAGTGTGATCATAGCTCACTGCAGCCTCAAAC
TCCTGGATTCAAGTGAGCTTCCCACCTCAGCCTCCTGAGT
AGCTAGGACTACAGGTGCATAACAAAGAGCAGCATACTCT
CATGTCTGGCTAATGTTATTATTTTTGTAGAGTTGAGCTC
TTGCAATGTTTCCTGGGATGATCTCGAACTCCTGGGCTCA
CCGTTCCTTCTTTCTGGTGTTGGGATTACAGGTGTGAGTC
ACCGCACCCAGCCAAAGGGAATAAGAAACAACAAAAAAAC
ATTAAATGAAAAGAATAAGTGAGTTGTTGAGCTAGTCTTT
GTCTTGGGGTCTAACTGGGTTTCAGTAGGTAATGTGGGTC
ATATACATGAGAGATGAGAGATATAGTCCAGGGATCAAGC
AGATTGAATCTATATACAAAACTGGGATCCCTGAGGGGTG
AAATTCTCAGTAGATGAACTAGAAAAAACACACCCAGAGG
GGGAAAGAGAGTTGGTGAAGATATTTGGTTGTCATCCTTG
ACTCTTGGTGGAATAGAAGAAAAAAACAAAGAAAAATCTT
TCTTGGAGAATTTCTAATCTTAAACTTAGACATCTCCCAA
AAATTTGAAGTTTTCTAGATTGGCGCTATCCCTAGGGCTC
AAATAACAGCAGCAACACATTTTTCTGGATAGAACATTCT
TTAAGCACTGGTCTCAGAGAATTCTCACAGATGAAGTTCC
AGAGGACATGGACTTCACAATCAAAATTCAGCAAACACAT
AAGAAAATAAATTACCCTGAGTGAGAACAGCATGTTTCTG
GAAAATTGTAATGCCTTGATTTACTTATTTAATATCAAAT
ACAAAAGAAATATATTCAATTTGTTTAGGAAATAAAAGAG
AGTACTGGAAGTATAATGAGGAAACAAAAGACTGAGAATA
ACTTAGTTAGATATAATAAGGAAATAAATAGAGGTTTTAG
GAAAAAAATCATTGAAATTAGCAACTAAATAAATATGATA
ATCACTTAGGCACGGCTGAAAAGAGAATTGGCGATCTGGA
AGCTTTCTGAAGAATGACCTAGAATACAACAGAAAGACAA
AGATATGAAAGATTTAGGAGATATAAAAGACAGAGTGGGG
AGATACAATATACATATAATTGGAATTTCAAAGAATGATG
ATGAGAGTGGGAGAGAAGTGTTTGAAAAGATAATGACTGA
AAAATGTCCAGTCCTAATGAAAGAACAGTTCTCAGCTCTA
ACAAGCTCAGTGAATCCTAAGTGGGATAAAGGAAAAGAAA
CCCACATTTTATAGAAAAGCTGAAAACATGGATTATAAAT
CATTCTACTATAAAGACACATGCACATGTATGTTTATTAC
AGCACTACTCACAATAGCAAAGACTTGGAACCAACACAAA
TGCCCATCAATGATAGACTGGATAAAGAAAATGTGGCACA
TATACACCATGGAATACTAGGCAGCCATAAAAAAGAATGA
GTTCCTGTCCTTTGCAGGGACATGGATGAAGCTGGAAATC
ATCATTCTCAGTAAACTAACACAGAAACAGAAAACCAAAC
ACCGCATGTTCTCACTCATAAGTGGGAGTTGAACAATGAA
AACATATGGGCACAGGGAGGGGAACATCACACACTGGGGC
CTGTTGTGGGGTGGGGGGCAAGGGGAGGGATAGCATTAGG
ATAAGTACCTAATGTAGATGATGGGTTGATGGGTGCAGCA
AACCACCATGACAAGTGTATACCTATGTGACAAACTTGCA
CGTTCTGCACATGTATCCCAGAACTTAAAGTATAATTAAA
GAAAAAGACAAAGTGAAGACACTAAAGATAAAGAGAGGGT
CCTAAAACGAGTCAGAGAGAAAAGATAGATTATCTACAAA
GCTGTAAAAATTCTTTTTTTTTTTTTTTATTATACTTTAA
GTTCTAGGGTACATGTGCAGAACGTGCAGGTTTGTTACAT
ATGTATACTTGTGCAATGTTGGTGTGCTGCACCCATCAAC
TCGTCAGCACCCATCAATGCTGTAAAAATTCTATCCACTG
CTTATTTGTCAACAGCAGCAATGGAAGCCAGAAGACTACG
GAATGGTAGCTTTGAAATGTTAAGTGAAAATACCTATTAC
GTTGGAATTCTACTCCCACCAAAATTATCTCTCAAACGTG
AGGGCAAAACAAGGACAGTTTAAAAATGTTTTTACAAACA
CAATTGGTACAATATACACTAAGAGACACTTACTAAAGAA
ATGTATAAGGATACACACCAGGTAGAAGAAACGTGTTCCC
AGAAGGAGGTTTGAAATGCAAGAAGAAATGGTGAAGAAAA
TAGTAAATGTTTATATGTATAAATAAATATTGATTATATA
AAATAATAAAACCTAATTTATTATTATTAAACTGAAATTA
TAAAGGTAAAAATCAAGTTAGAACTAAAATCATGGACAAA
AGTACACAAATTGACCATATTTGAATAGAGATCAAAACAG
GAAAAATAAAACTTCTTTTTTAGATATACATAGATGTGTG
ATTAAACTATAGAGTAAAGAAAGGGAATGATTAGTATAAA
ATTTGGGGTGGTGGGCCAAACGCGGTGGCTCATGTCTGTA
ATCCCAGCACTTTGGGAGGCCGAGGAAGGTGGATCACGAG
GTCAGGAGTTCAAGACCATTCTGACCAACATGGTGAAACC
CTGCCTCTACTAAACTACAAAGAATTAGCCGGGTGTGGTG
GTGCGTGCCTGTAGTCTCAACTACTTGGGAGGCTGAGGGA
GAGGAGTTTCTTGAACCCAGGAGGTGGAGGTGGCAGTGAG
CTGAGATAGCGCCACTGCACTCCAGCCTGGTGACAGGGCA
AGACTCCGTCTCAAAATAAATAAATAAATAAATAAATAAA
ATAAATTTGGGGTAGTGGGTGACTAGAGTTGGGGAGGGAG
GAGGAGGGAATAGGATAGGGGCATGCAGAGGGCTTAGCTT
TGAGGTATCTTAAACATTCTGTTTTTTAAGGTGGGTGCTG
GGTACTGGCTGCTTATTTTTTTCATTATGGGTATTCTTTT
TTTTTTGAGATGGAGTTTTGCTCTTGTTGCTCAGGCTGGA
GTGCAATGGCATGGTCTTGGCTCACTGCTACCTCTTCCTC
CTGGGTTCAAGAGATTCTCCTGCCTTAGCCTCCCAAATAG
CTGGGATTACATGCATCCACCACTATGCCCAGCTAATTTT
TGTATTTTTAGTAGAGATGGGTTTCATCATGTTGGCCAGG
CTGGTCTCGAACTCCTGACTTCAGGTGATCTACTAGCTTC
CGCCTCCCAAAGTGGTGGGATTACAGGTGTGAGCCAATGC
GCCCAGCCCATTACAGCTATTTTTTTTATTTTTTGAGATG
GACTCTCGCTCTGTCACCCAGGCTGGAGTGCAGTGGCATG
ATCTCGGCTCACTGCAACCTCTGCCTCCCGGGTTCAAGCG
ATTCTCCTGTCTCAGCCTCCCGAGTAGCTGGGATTACAGG
CGCACCACTACGCCCAGCTACTTTTTGTATTTTTAGTAGA
GATGGGGTTTCACTATGTTGGTCAGGCTGGTCTCGAACTC
CTGACCTTGTGATCCGCCCACCTCTGCCAAAGTGTTGGGA
TTACAGGCATGAGCCACCACGCCCGGCCTATGGCTATTCT
TTAAAATGTAAATATTGATTATATGTACTTTTTCTGTGGT
ATAATTAAAAACAGACAAATTACAAATGATGTTGTGATGA
TCATTGTTGCAGCATGTATTATTTCACATACAAAGTAAAT
TCCTAGAAAGATTTTGAGGAAAAGGGTGAGTACAGTAAGT
TTACTTTGAAACTTTGTCACCTATCTTCCCAAAGGGTGCA
CCAACTTACACTTCCACTGACAATGCCTAACAAGGCCCAT
TTACTTATACCCTTTCTGTGCATGTTTTCTAAAATGTCCT
CCAGCCATGTATGCCAGCATGGTGAGCTAGGCTTGTTTGA
AGAGACTGGAATGGGATGAACAATTTATGAAACAGGAGTT
ATAATTAATCCCACTTTACCTATAAGGAAACTGAAAATCA
CTGAGGTTGAGTGACTTGTCCAGGCTCACACTGTGGTCCA
GGCTCACATTGTGGTCCAGGCTCTTGCCTCTGTGTTCAGT
GCATGGTCTTTTTGCTATATCCCACTGTTGGCCAAACTCC
ATTGAACCTGTGTGTTGGCGCAGTCTGCTGCTGCACATAA
AAATCCTAGTCTAGCCATGTCAGAAAAGAAGGCAAGATGA
ATGTGCACACTGTGAGTTGCTGGAGGTGGTAGAGTGGCCT
GGGGAAGAAAGGTTTTCAACATTTATATCCTCAAATCTGA
GGACCATTCCCTTCCTTGGCCTTTGTTGCTTAAGCCCCTG
ATTATACACTTTGGAGACAGAATGTTGGAGGCCTATTTAA
TCAGCCTGGTGTCTGGCACGTGGCAAGTACTAAATATTTG
CTGGCTGTTGAGTAAACTCTGGTTGATATTTTTGTCACCA
AATATGGAGGGAAAACTGTCCTTTTGGCTCGGCCAGGCTT
CTTTCGCTGCATGAAGTGAGTCTAGTCCAGGGCAGAAGAA
GAGATGAATTGACCTTCCAAGGTCTCTTCCTGCTGAAAAG
ACAAGGATTTGTCAGCAGGCACTGCTGTGGAGAGCAGGCC
CCCATTCCTGACTTCCTCAGAGGTACATTGGCTTTCTTTT
CACCAAGTGATTAGCAGGGAGATTGGCAGGCAGTAGTGGC
AATGGAAGTTTAATGTTCTGGAAACCCAGTCTTTTTCCCT
TTTCTCCGAGGTTTTCCCTGGTGAGCCAGGGAAAGGTCTT
GCAGCTTAACAGGCAGACAGGGATGGGCCCTGGAGTTTTA
CCATCAGAGACTGAAATTTATCACTGTGACACCTACCCCA
GGCATGACAGCATTTGTAGGGGAGAAGTGGCAGGTTAGGG
GGAGGAAACTGCTGTCCTGCCCTGGGGACGCTGTCCCTGG
CAGGGCACTGAGATCCTGTGGTGACCCTGAGATTTGACTG
ACCCATCCTTCCCTTGGGCCCATTCTGCCCAAGGCAGGCC
AGAATACTTTTGACTCATAACCCCCCACAGCCCCCCCACA
CCCCGCAGCTAAATAAGTCAATGGATCCTAAAGTTCTGAG
CTGGTACCCAACACTTGGTGGATCCTGAGTCCTTATGCCT
GTCTAACAGAGGACTCGATGTAGTGGGAAGAGCTGATAGC
CCTGTCTGCCTCCCTGCCTCTTTCATTTGCTGGAGGCTGC
AATATACAATGTCTTCCCTTTTCTACACTTGCCCTTAATA
TATTTGAAGAAAGCTGTCATGTCCCTTTTTAGTTTTGTCA
TCTTCCAGCTAAATATTCTCAACTGTTTGTTAAATCATAT
GACATTGTTTCCAGGCATCTCAACATGTTGGCCTCTCTTT
TGCGGACGAACTGTTGGTTAATATCTCCCTGATGTGTTGC
ATTCTGTATCTCAGGCTCAGTGCTTGGGATGTTATGAATC
TCTTTTGGCGGTGTACTGCCATGATTTAAGAGCACAGGTT
TTGCAGTTGGGCTGACCTGGGTTTAAATCCTGGCCCTGCC
CAATTTAATAGCTGTGTGATTGTGGCAGACTGCATTTTCC
AAAGATGGCTACCACAATACATCCTATCCTGCATATTCTT
CTTAAAGTGTGGCAACACGCATCCCATCAAGTGGTGGAGT
CTATGTCCCTTCCACTTGAACCTGAGCTGACCTTTGTGAC
TGCATGACCAGTAAGTGATGGCAGAAGTGCTGCTGTGAGG
CTAGGTCACAGAAGTGCCATGCGCTTCCACCTCGACCTCT
TTGGTTGTGTACCCTTGGCACTCAGTCACCATGCTGCGAG
GAAGCCTATGCTGACCCAGGTAGAAAGAACCCATGGAGAG
CCACATGTGGGTGTTTTGGCTAATTGCCAAGCTGAACTCC
TCATCTATAGCTAGTGTCAAGCACTGGACGTGTTGTGAGG
AAGTCATTGAGATGGCTCCAGCCCTAGCTGCCATCTGACT
GCAACATCATGAGTGACCTCAGGCGAGAATCACCCAGCTA
AGCCCAGTCAGTCTCAGAATAAAATAATCATTTTAAGTCA
TTAAGTTTAGGAGTCATTTATTATGTAGCAATAGATCATC
AGAACAGTGACCTTAGGCTTTGCTGGAGCTCCTGAGCCTC
AGTTTCCTTACCTCTGAAATGAGGACTATGAAGTCTACCT
TAGAGGATTACTGTGAAAATTAAAAGACAATGCGTAAAAA
GTACTTAGCATGTGCTTGCCACACAACAATTAGGCAATAA
ATTATTAACTATGATTAATGACATCACGAGTGAGATAGGA
AGGGTGATCTGGATTGAGACCTCAGGTCTAGGTAGTGACA
GAAGGATGGGGAACTGAACTTGCAGTGGGACAGCCTCTGG
GGAAATAAGCTGAGAGTCAAGCCACAGGTGCCAAATGTGC
AGTGAGCTGTGACAAGATTCAGGCAGCATCCAGTGTGAGG
AAGACCAGTCCAATCTGGGGAATCTTCTACTTCTTCGTCT
GCATGAAGCATGCAAACTGTCAGTGTTAAGACGAGATGAA
AGGCAAAACCTGGTAAATCCTGGAGCTGGCTGCTGGGGAG
TGGGCAGCACACAGGAAACCCATTGCCGAAAGATTAAGCA
GTGTTGGGGACTTGGCCACTGGGGTGCGCCACAGAAAACT
CTGGAGGTGACAGGGGTTTGTGTGAATATCCCAGGAATCT
GAGGTCACAGCTGGCGGAGTTAACAAAGCAACAAGGTGGG
GAGCCAGGGAGGATGCCTGATTACATTCTTCTGCATGACG
TTTTCTTGTGGTTTGGTTTCCTGCTTCAGAGGGTCTCAGG
ATGTGAAAGGTGTAGTTTGCTGAAGTAGGTGTCTGCACAA
TTCAGGCAGCCATGAGCCATTAAATCTTACAAACCCAAAC
TAACCACATCTTCTGCAAAGAAATCTATCATCACAGAACC
CTATATTCTACCTCCACAAACAATACATATGCTCATTGTA
GAAAGATTAAATACTATGAGAAGGAAAAAGAGAAAAATTA
AAATCTCCCAGATTCCTACAGCCCAGAGATATCCTCTGTT
AATATTTTGGTATATATATAGCCTTCCAAAATGTATACAG
AAACAGAACCGTACTGTTTTGTAACCTGCTTTTATTGCTT
AATGATATGCCTTGGACATCTTTCCATGTTATGAAATATG
CATCTGTAGTTCTGAGCTTTTCAAATGGGGACATGTAGCA
GTGTGCTAGGGTTTCTATCAGCTGCAGGAAAATTGTGGTT
TATCACACTACAGCATCAATTTTATTCAGTGCTAAGTTGC
TTAAAATATTATTTTAATATTTAAACCAACCCAGCTATGG
TATGGAGCAGAGTACAAAATTTACATGAATTTTTAGGAGA
CAACATGAGACTTCAAAGAAATATCCTTTGACTCATTCTT
TTGTATCATCATTTTTTATGGCGTGTAGCCATTAGCTTAT
GGGGATCATTTGAATAGATTGTGTGTAAGGGGAGGTGGGA
AGAGTTAAGTGACAATTTAGAGACAATAAGGGCACCCAGA
GTCCTTCCTTGAGGCACAGAGTCCCTTGCAGCGAGATGAT
ATGGAGAGCAATGTGGGCATCTTGAAGTCTTGGCTTGGCC
TTTAGAACCTGGGCCTGGGTGGGTGGCTTAATTACAAGCA
GTGCCATCCCTAACATCCTCCTCAGCCTGTTGGCATAGAA
CGGTTGAAGGCAGGGGGGACACCAGGGTAGGGAAAGTATG
GCTGTACCTGGCATGGTACTCAGAACTAACCCAGTAGCTC
CAGGTGAACTATGCACAGAGTGAAGTTATTCAGTCCTAGC
TCTGCTATTCACGAACTCTGTGAATATAGGTAATTCACTT
CTCTTTGTTTCAGTTTGGCACCTATAAACTGGTGATAAAA
GTAGCATCTCATAGGATTGTTGGAGGTATTAAATGAGTCA
AGTACAGTACTTAGAGTATCATTTGGGACATAGTATGTGT
TCAACATATGTTAATCGTTATGATGATGTAATATACGTTG
CATAGCTTCTCATGGTAAATGTGTCCCATTCTTGTTCAAA
CTGAGCTTGTGACTAATTGAAACTCTTGGGTCTTTTTCAT
TGGAATTGTTATCAAGCTTGCATTCTCGGTGCTATTACTA
GTTTTTAACTACATGGCTTATTAATGTTCATTGCTTTGAT
TCTGATCTAGTATTCTAGCCTGTGGTAGTTATCCAACAAC
TAAGTCTTCCTTTTGAGAGTCAGTTGGGTTTCAGGTTCTA
ACGACATTTGTAATTTTGTTGCCCCTGTTCTGCAGATGAC
AAAACTGAGGGAAGGAAACTATGACCTCTTGAGTGAGTCT
TTTGTGCCAGATTTTGCTGAGGGCCTCTTGGTTAATCCTC
AGAGCAAGCTAAAGAAGCAAGATTTATTATTTCCATTTTA
CATATGCAGAAACCTCAGCTCAGAGTGGTTCAGCAAATCA
CCCAAGGTTGCTTAGATGGCTCAGCACTTTCCCCCTACAT
TACACTACCTCCAGGTTTTGGATTTTCCGTAAATCTAACT
GTCATGGTTGAATTTAAGCCGCTGAAGTAGGTATTTCACA
GGACAAAGCCAAGCACAGAGACAAACCACTGGAGAACCCC
TTCTGGGTAGATCTATGGCTCTTATGTCTGTCCCTAAATC
AATATTCTTGTAGGGGATCATTCAACCACTGGAATTGGAA
TCAGATGCTGCTATTGGAAATTGAGGTCTCGAGTGTGTTA
AGAAGTTACAGAGAAATCTGCTTCCTTCATTTCTTTAAGA
GAAGCACCTCCTTGCCCCAGCTCTTTCCTTGTCCCCTCTC
AGCAGGTGTCTGGATGCTTATAGAGTCACATGTCCTAAAT
CAATCCCAGAAAATGTTCCTTTTCAAGCTGTGTGTGAGAA
GCCTTACAGAGTATCCTGGGAACAGGCAGCATCTGCCTGT
ATTTACTCTTGTTGTTGATTAAAGCTGACAGCTGGAGCAC
CAGGAGCCGAGGCTGTAGGCACACAACTGCTGATGAGAGG
GGAAAGAGTCAATGGCAGTGGCTAGACCAAAGGAAACCCA
GTCCCTTCTTTCCCATGATTACAACCCTAGACTTGATAGA
AGAGGAGTCAGGTCAAGGGAAGAGGAGGACGCTCGTCTAA
GGCAACTTTCTCCCAGGATGGAAACTTTCTCTGCCCCATT
TTGAATGGAAAGAAGCAGTGGCATAGATTTCCATGGAGGC
TGGTGCCAGTGGACTCCACGGCTGTGGCCAGAGGCCGGTG
GGAAGCAGCATTAATGGCATTTTCCCTAGAGGATGATGAA
ATAGTGGTGCCTGGAGCTTTGGATACTCTGATTAACTCTC
TGACCCCCGCTGATTCAAGGATACCTTAAGCAGAATGAGA
GAAGGGCAAGTTGAGAGAGAGTGCCACTGATCACTGTTCA
TGGAATGATGTACCTATTCGAGTTGGAAATCCTCAGTTCC
CATCTCTATGCTACATGATGGCAGGTGTAGTGCAGTGGGA
TGCTTGGACGTGGAATAAGCTTGCACTTCCAGCTCCTCCA
TATGGCCCTTCTGGAGGGGGATGATTAAAGTAGCAACCCT
GTGTCTTCTGTTGCTGTCCTTCACAGAGCTGCTCAAACTC
TTCCAGGCTCCCCATCCCACTCAGAATGAAATCCAAAGTG
CTCACCATGGCCCATGTGACCCTGTGTGCTCCGGCCTCTG
CTCCCTCTCCAGCCTCCCCTCCTACCACATGCCCCACAGT
AGCCTCCATGCTGTGCTTTGAATATGCCACGCATGTTCCT
GCCTCAGAGTCTTCACACTTTCTGTTCCTCTCTCCAATGG
TTGCCAGACTTAGCAAATAAAAACACAGAATGCCCAGTCA
AAATAGAATTTCAGAGAAACAATGAAGAATTCTTAGTATA
AGTATGCTCCATGCAATATTTGCTCACTTGAATTTTGTAT
GTAACTTGGCATCCCGTGCTTTGTCTGGCGACCTTGAGGG
CTCTCTGGAATGCTGCTCCTTTGGGTATGCATGTGGCTTG
TTCCCTCTCTCCCTCCAAGTCTCTGCTCACCTCACCAGAG
GACTCACATTCCATCCCATCTACAATAGCAATTGACTTTC
TTTATCCTGCTTTTTCTCCTTTAGACTTCTTACCACTACC
TGATGTAATATGGTTTATTTATTCATTTATTTGTTGACTT
TATGTCTCCTTGGCAATTGTAAACTCTAGGGATTTATCTT
CACTGTGGTATCTTCAGTCTCCGGAATTGTTGGTACTCAA
TAAATGTTTGAAGAGTGACTGAATGACCTTATCCCGGCTC
TCCTTTTGTAATGTGCATCCCTTGATCTCTCTGATCTCAT
CTCAGGCCACTCCCCTTCCCACAGGGCATGAGCTACGCTG
GCCATCCAGCTGACTCTCAGACGTGCCAAGCCCATTCCTG
CTTCTAGGACTCGGGACTTGCTGCCTGGCACAAACCTCCC
TCTGTGTTTGAATGGCTGCTCCTTTTCTTCTCCTGGGTCT
CAGAGAGGGCTTTTCCAGCCTCTCTGCTGACATGAGCCCT
CTGACCCTGGACCTTTCATTCACATGACAGTTTTATTTCC
CTTAAATACCTTATTGCTGACCTGGTGCAGTGGGTCATGC
CTGTAATCCCCGCACTTTGGGAGGCCAAAGTGGGCGGATC
ATTTGAAGTCAAGAGTTTGAGACTAGCTTGGTCAACACAG
TGAAACCCCATCTCTACGAAAAATACTAAAATTAGCTGGG
TGTGGTGGCACATGCCTGTAATTCCAGCTACTTGGTAGGC
TGAGACATGAGAATCACTTGAACTCGGAAGGGTTAAAAAA
AATCTTATTGCTCTTGGAAATTATTTGTTTAATGACTTTT
TTTTCTTTTCAAGACAGGATCTTGCTGTCGCCCAGGCTGC
AGTGCAGTGGCTCCAATGAATGAGCCCCTCCGCATTCCCT
TTCCCCTTCTGTGGCTTGCTGCAGAAGATGGCAAGGCCCA
AAGGGCTGGTGATAGCCGCAGTGACCTTGGAGGCTGCTGT
GGAGGATTGCGGAGGATTTAAGCATTCTCCCCAGGCTGTC
ACATGAAAAATAAACCAACTTCTTGTGTTTTCGGTCACCA
AACTTTTGGTGTTTGTTACCAAAGTTAAGCCTGCACTAAT
TAATACATGGTTGTATTCACTGTGTCTAATATATAGAAAG
TGCTCTATAAATGCTTTGTTGAGTTCCCTGGTGAGGAAGA
TCTGTCTATTCCTGCAAATGGAACAGAATTGTATTAAATA
ACTAAAGGGAACCAGCTGCTTTCCCTTATTTGCCCAGATA
GCACTCATGTCCTCCTTAACTCCCTAAAGTCATCAAACTC
ACTGTGTATGAGTCCCTCTTCTGGGTTTATCAGGGGTTGA
ACTTTCAAGGCACAAGCAAAGAAGACTCTGTGAGAGATCC
CTATGGTCAGCAAAAGGCAGCCATGATGGTCTTCCACTTG
ATCTGTGTTGTCCCTAAGACACCCTGGAGATAGATGCTAC
AGCACAATTGGTAAAAGATTCCTGTGATGAATTTCTAGGG
GCTCTTTTGATGGAAATTCATCTTAGCAGGTTGATGGCAG
ATATTCCTGGCCGAACTGTTTCACACTCTCTGTTTTTTTT
TTTTTCGACGTATCTCCACTCTCAGACTGGTTTTCTGGCT
CCTCAGTGTTGAATGACCCTTAAATTTTCTATAGACTGGG
GCTTACTTGCACACTCCTTATTCTGTTTCTATTAAGAATT
TTTGCATGAGACTTAACAGTTTTTTTCTTGTGGAGTCTTC
ATCCATCCTTAAAAGGAACCTTGATCTCACTTTCATTACA
TGTAGGCACTGTACGTAGGCATGGACAAAATCCCTCTGTG
ATGCAACCAAGCCCCAAAGTGCTGGGATTACAGATGTCAG
CCACTCTGCTGTGCCTGGCCTGGATTTTTTTAGAAAGAAA
TTTTACTTTGAAATCAAGGAAACAAAACAAATTGAAAAGT
TGAGATCTGAAAGAGTTTAGAGAGCATTAGTTCCTGGTTG
GCATAGCTTACAGTCTACCAGTTCATACATGAATCGCTTA
ACAAGTGTTTACTGGGTTCCTCGTGAGGCACTGCACTAGG
CACAGGGGATTCAAAGATGAACACAGTGAAGACTTTGGCC
TCAGAGCACTCCTAGTGTATACAAAAAACAAGTAGGGAAA
GTTTTATGATATAGTGTGATAAATACAATCAGGGAGGCAT
GTAATAGTGGGATTTTTTTCAACACAGTTAAGAAGGTTCT
AGATTCCTTCCTCTCCTAGGTGCTATCTGAGGAGCCCTGC
TCCAAAATCTCCTTATTCAGTTTTGAACACCACATTTTTC
CTGTTTCTTTCTTTGTGAACCATTGCAGGGAAGAAAAGCT
TACAGAAAGGATTATGTTCTTTAGTACCCCTGGCAGCACT
AAACACTGGATTTGAGGGGGAGTCCTAAATCTATGCATAG
CATTATTCTTTTGAGTAAATGTGATTCAATTAACAGATAA
CTTCATGTGTTCTAATTTGTACAGCTTTATAGGGATTTGC
ATACAAACCAATACAATAAGTGAGAAAAAAATTCCCTTGA
GTAGATTATATCCCCCTTTTTTGATTTGGAACATCTGGTT
GCTCCTATAAGTGAGCAAAGACAGAAAGTAGCCTCAGCTG
GGCGTGGTGGCTCACACCTGTAATCCCAGCACTTTGGGAG
TCTGAGGCAGGTGGATCACCTGAGGTCAGGAGTTCGAGAC
CAGCCTGGCCATCATGGAGAAACCCTGTCTCTACTAAAAA
TACAAAAATTAGCCGGTCGTGGTGGTGCATGCCTGTAATC
CCAGCTACTTGGGAAGCTGAGGCAGGAGAATCGCTTGAAC
TTGGGAGGTGGAAGTTGCAGTGAGCTGAGATTGCATCACT
GCACTCCAGCCTGGGCGACAGAGCGAGACTCTGTCTCAAA
AAAAAAAAAAGAAAAAAAAAAGAAAAAAAGAAAGTAGCCT
CTACCATGGAACATTTGCTTACTCCTGGGAGAATCTGTGC
CTCTAGCTGTATCCAGCAGTCCCCACTGTGCTCAGTCCTC
AGGTTCCATGGGAGGAGTACCAGGTTCTCATGGCCACCAA
TGTTTCCCTCAAGCGGCTGTTCTCTGGCAGAGGAAGACAG
GAGCCCTGATCAACTTCAGATGGGATGCTTCCCTTCGGGT
CACCTTCCAGAGAGGTCGGAGAACCTCATCAAAAACAGCA
TCATCAGTCTTTACTCTCTTGATTCAATTCTGATTTGAAA
GAAAATAAAGAACAACAGGATTAGGAGAAAGAGAAATGGA
GGGGTCCTCGGCACTGGGGTGGCAGAAGGTGGGGTTGACA
CTGCAGAGAAAGTTGTTTCTGCTCTGGTGCTCTTCTGTGG
AGGACACGAGGGGGCCTGTGGGGTTCACAGAGCATGGGGA
AGATGACACTGTCTTCTGTGCTGCGTTCTGCTTCTGTTCT
TGTTCTTCTGTCTTCTGGTGGCTTTCTGGAAGGATGATCA
GGATAAGGCAGAGGAACTGCAGCTGACCTGGGAATGGGAA
AGCTAGGGCTCTCCAGGATCGGAGGAGATCTGTTCATTCC
TTAGGCTGGGGACATAGATGAGGAAATCTCTCTAGGAGCA
GATTCTCAGGATCAGCTCTCAACTCTATGTGTGAGGAGGG
AAGGAAAAAGAATTGAAATAAGCTATCCATTTTAGGAAGG
ACCCTGACGGGGACCCTGAAAAGTCCCCTGTGGTTCCCCT
CCTTATACTACTCCTTCCTGTCCTATGGGCAAAAGTCCCA
GTGGAAAATACCTGAGTAAATTTTAGAGTCCAGGATCTGG
GGTTGAGTTCTAGTCCTGTGGCCTGCTAGCCAAGTAACTT
AACTTCTCTAAGATTTGCTTTCCTTATCTGCAAAAAGAGG
AATGAAATGAGATAATGTATAAAAGTGCCTCTAAATATTA
GTGTTGTGTAAGTGACAGGCTAACTTTACTGCAGGTGTTG
GGCCCCACATGGAGATACCATCCTTTGGTTTTATATCATA
ATACCTTGGGACTCTGTCCAGACTATGACCTTCAAGGTCT
CCCATCTTCCCAGGCTTCCAGAAGAACCAGGAGGTAAGAA
GGGGGCCTTCTGGAGCCTTCTGGGATTCTCCTTGTCAAGG
ACTTACCTGAACATCTCCTTTCCCCTGTTTGTTTCTGTGC
AAATGCTCTTCCCTGGGCTGTGGTGCCTCACCTGTCTTGT
CGGTTAGGCTATTCCTGACTCATGGCCCAGGACAAACATT
ACCTGTTCTCTGTAACTTCCTCTGACTCTCTAAGAAAATC
AATTTCTTGCTCATCATGTTCCTGTACAACATTGTAGAGG
CCTCTGTTATTGTCTAATCAAGACTAGTTACAGCTTTTCT
AACATTTCTGTCTATCTCATTAGACTGTGAGCTCTTCTAA
GCCAAGGCCTCTGTTATTGTCTAATCAAGACTAGTTATAG
CTTTTCTAACATTTCTGTCTATCTCATTAGACTGTGAGCT
CTTCTAAGCCAAGGATGAGTGCAGGATCAAAGATGTAGAT
GTGCTCAAGCATCTTTATGTTCATGGCTATGCCAGTAGGA
GAGGGCTGGATCCCACTCTTATAATGCAGGAGAAGGAAGG
GTTGCTTGGGAGTGAGTGGAAGGGAGGTATTTAGTGATGT
TTCTCTTTGGCTATTCAAATGCCTGGAGGCAAAGAGAAAA
GGAGATGACATGGGCAGGGCCTGGTCATTCTTAAGACTCC
ATAACTTGCTCAGCAACATGTACCCACAGGAGGAAGAAAT
TCTGCGTGAATTAAAGAATGGACTAGAGCTAGAAGATTTG
GGTTCAAGACTTGGGATCAAGCCCATTTACTAACAGTGGC
ATCTTGGGTGTGTCAAGCCATAGTTTCCTTCTCTGTGGAA
AAATACTTGTCTAATGGTTTCATAGCAGAGACAGTGCAGT
ACTATCTGTTTACCAAATGTGGTCTCCTTTGTTCCAAGCA
CCCAGTCTCCCTTACGATTAGGTAATCGTGTGACTAAGTT
CTGGCAAATGAATGTGGGTGGAATTGATGTTCCCCATTTC
CAGGCCTGGCTCAAAGAAACATCCCCCGGGATCTTCTGCT
CTCTCTTTCCTGGTCTGTGCACTGTGAGAAAAAGACTTAG
AGGCTCTGGCTTTAAGGAAGACTTAGTGGGATGGCAATGC
CGCAGATGAAGGAGCCTGGGTCCCTGCTGTCTATGAGGGA
CAGAGTGTCCTCTCCTTTCTACCCACCTATATTGAATTGT
GATGAGAACCAGAAATACTTTCACTATGTTAAGCCACTGA
AATCTGGAGGTCATTCTTTGTGGCAGTTGGCCTACTCTGA
CAGAGTTTAAATGGATAAAATGTTTCAAATTTCAAAATGC
TACTGGTTATTCAAAATGATACTGGTTGTTATTATGGCTG
TTTTTTGTTTTTTTTTTTTTTTTTTGAGATGAGGTCTTTC
TCTTTTGCCCAGGTTGAAATACAGTGGTGTAATTATAGCT
CATTGCAGCCTCAAACACCTAAGCTCAAGTGATCCTCTTG
CCTCAGCTTCCCGAGTAGCTGGGACTACAGGCATGTACTA
CCATGCCCAGCTAATTTTTATTTTATTTTATTTTTATTTA
TTTTTAAATTTTGAGACAGAGTCTTATTCTGTCACTCAGG
CTGGAGTACTGTGGCATGATCATGGCTCATTGCAACCTCT
TCCTCTCAGGCTCAAGCGTTCCTCCTGCCTCAGCCTCTCA
AGTAGCTGGGTCTACAGGTGCGTGCCACCATGCCTGGCCC
AATTTCCCTATTTTTTGTAGCGATGGGGTTTTACCATGTT
GCCCAGGCTGGTCTCGAACTCCTGGGCTCAAGTAATCCAC
TGACGTTGGCCTCCCAAAGAGCTGGGATTGCAGGCGTGAA
GCACCAAGCCTAGCCTAATTTTTTTTTTTTTTAATAGAAA
TGGAGTCTCACTATCTTGCTCAGGCTGTTCTTAGACTCCT
GGGCACAAATGATCCTCCCACCATGGCCTCCCAAGTGTTG
GGATTACAGCCATAAATGGCCACTACACCATTTATGGCTT
TCATTCTAGAAAAGTTTTGTGTGCACAGCTAGGGAGTTTT
TTGGGGAGGGCTCCATATACTCCCTGCATTTTCTCAAGGA
TGGAGAGGAGAGGCCACTGGAAAATATGAAGTGGTCTGAC
TGCACAGAGGTGTGTATGAGTGGGTGTCGGGGTAAGACTC
CTTCCAGGAAGAAAAGCCCATTTGTGGAGGAGTAGGCCTA
TCTCGAAATAGACACTGGGTGGCGATATCCAGCACCTGGG
TCCATCAGAAGAGCCCGGGACTGGCTGTCTTAAAAGTGAC
TGCTTGAGGGCTGAGCTACACCAGGACCAAAAAAGGGAGG
TGAAATTGGATCAATTGTTAACAGAACCTGGGAAGCCTTG
TTGATCCTGTAAGCCACCCAGAGCTCTGTTCTCATCATAA
GCGGCTGCTGCCAGTGTTTGATCACACTTGACTTTTAACC
ATAACCTTCTGGCCTGGCCTAACAGAAGCCTGGTGGAAGA
CACAGAACACCCTGGAGATATTGACTTGTCCTGTGATGTG
GGCGAGGAGTAGGGTGTGATATGGATGGATCCAAACACCA
GTCTTCTGGGACATTCCTCCAAGGAAGTCACGAATAATTA
GGGGACCACACTTTTGAATCACAGGAAGAAGAGGGAAGGA
AAGGGCTGGGCTCACTTTATTGATCACCAGTCATGGGCCA
TAACACTTTATCTACATTAACTCTTTTAATCCTTATAACA
ACTCTGAGATAGGTATTATTTTCACTCTTACAGATAAAGA
AACTGAGGTCAGGGAGGTAGAGTCACTTGCCCAGGGCCAC
ATAGTTTGTAAATATTAGAGCCACGATTCAAGCCTCAGTA
TCTCTGTCTTAAAAGCCCATGTCCTGACACTGTATCTTGC
AGCCTTCCCAACAAGGTAGAGGTATAAAGAAGAGGTCAAG
CCTGAGAAAGCGACCCCCTGATTCAGTCCTGGGCTTCCTC
ATGGTGTTGGCTGTTTTCGCTAGTAAGTCTCTCTACTGAG
AAACACCTTTTTCTCCTGAGTTTGGGAGAAACTCCTGTCT
GTGAGCACTTGAAGCCTCAGGTGAACAGGCAGAAGTCACC
AGACAATGGGAATAGAGAGGGGGTCCGGGGGGTATTTAGG
AGAAGGAAAGTGGAAGGAGTGAAGAGAAGAGGAAGAAAAG
GAGAGAGAGGCAGCAGCTGAGATGGCGCAAAACACAGAAA
GGAAGGGAAAAGCAAGGGGAGGGAGGAAGATACTTCCCCC
CCTTGAGGTTTTTATCTTGAGTTGGGTGTTTTCTCTGTGG
GAAGGGAGGTGGTGGGCTGCCCCTGGGATGCTTGGGTGTC
TTTTAGTACCTGAGAATAGATGAGGATCTGATGCCTCTCT
GGTACATAGCTGCTTCCCACTTTAGCCTCACCCAGAAACT
GAGAACAGTTTCATCTGTTTTCACCTGAGCAATTGATTAT
TCAAAACCTAGCCCTGCTCTGAGTCTTTTCTTGGGCCATA
CAAGCCACACCTTCAGCATGCCCCTGCTTTTTCTTGGAAT
GTGTGTGGGATGTATCCGGAAGAAGTCATTTACTCTAGTT
TGGACATGCCTGGCCTGGGAGGCCGCTGATGGATGCCACC
ACATGGTTTTCTGGTACACCTGCTCTGGCCATCTAGCCAG
CTCCCCCGAGAGATGCCTGGAATAATAACGTTATATTTGT
CTTTCTCCAGCTGTCATTCCATTAATGTTTGTGTCTAAGC
CATAAAGCTTTCAGCAATAGCCATCACCACTTCTCTGATC
CTGTTAGAGGGGAGAAATATATTAAAAAGCAAATTACTTC
TCCAGTCTCAGGTCTCTGGCTCAGGGAGGCTCCGGGCTAG
GTCAGAGAACAGCAGGAGTCCTCCCGGGAGCTTCCCCATG
CTCCAGCCTCCCTGCCAGTTTTCCCAGAGTCTTCTGTGGC
GATGAGCTCCAGGGAAGGTAATGAGGATTCTGGCTCGTGG
CTTGTGGAAAAGATGCACCTTGTGTATTTTTCTCAGAATT
GGAATGAAGTAGGAGGAATGAGCAGCAGCTGGACCTCTAG
AAATACACCCTGGTGACCTAAAGATGTGCCAATGTGTTGG
TGCTAGAAAAGGAAAATTTTTTTTTTTTTGAGGCGGAGTC
TCGCTCTGTCGCTGGGGCTGGAGTACTCTGGCCAGATCTC
AGCTCACTGCAAGCTCCGCCTCCCGGGTTCACGCCATGCC
TCAGCCTCCTGAGTAGCTGCCTCAGCCTTGAGTAGCTGCC
TCTCCTGCCTCAGCCTCCTGAGTAGCTGGGAGTACAGGCG
CCCCCCACCTCGCCCGGCTAGTTTTTTTTTGTATTTTTTA
GTAGAGACGGGGGTTTCACCGTGTTAGCCAGGATGGTCTC
GATCTCCTGACCTCGTGATCCGCCCGTCTCGGCCTCCCAA
AGTGCTGGGATTACAGGCTTGAGCCACCGCGCCCGGCCGG
GAAAATTCTTTAGGCAGAGTCTCATTAAACCTCCTTACAT
GAGAATTCCCCTGTCGTGGAAAATCGAGATTCTACGTGGT
GTTTTAAAGTTAATCTGTTAGAAACACTTGTTTATTTTAC
TTTCAAAATAACCCATTTTTAGGGAAGGAATGCCTTTAGT
CATGCTCCTAATTTTAAGAGGCTCTGCCGAGTTGTTTTCA
CTGGTTGAATAATAACAAGACCAGGGAGGTCGTATTCAGT
GGATTAATGATGGCAAGGCTGGTGAGAAAATTCAACCTGT
TTTGATAAACACAATTTAGCTACCTTAAGTGAACAATTTT
CTACAGCAAATATTTTAACACAGTTGTCTCCTATAGCAAA
CTTCACTGGTCTAGTAGTTAACAAGCCAACAGTTCTTAGA
GCTCTTAAACCATTCAATACTGTAGAAAAGTTGTTTGCAT
TTTTAAAGAAATAGACCTAGATGGAAACTCAACAATGACA
GGATACAGAAAAAGTATGGATTTAACCTAAATTTTGTATC
AGATATGTAAATATGTTCTCACCTTTTTCATCTAAGCAAA
GTCCCACGCTAGCTTGAGGTTTGACATCTTCAAAGCACTT
ATGTCAACAGCTTCTTTACTTCATGTTTGTTCTGAATGTT
TTTTTCATTAGCTGCCATTTAATCATGGTTGAATAAAATA
ATCTGGGGCTTATTGTAAACTATATATTTGGAATATATAT
GTGGAAAAATATATATGGAAATAGAAATTCCATATCTATT
TGTAATATTTGCTGAGAGAGCTGCTCTGCAATCTAATGGG
GTAGGTTTGGAAAGAGCTGGAAGCTTGCCTTGGAAGCGAG
AAAAGTAGTGGGGCAGCTTTATTCAAATTTGATCCTCTCC
TGCGTACCACCTGTGACCTAAATTTGGAGGCCTTCCTTGC
AAAGGCGTAAACCCTGGGAGAACATCAAAGCATAGCATCG
AGAAAATTAGGAGGAACAGTATGGTGTTTTTTGTCTAATC
CTTGTCCAGTGTGTGATTTTGCCTGAGCCATATCCGTAGC
ATGACTCCCTATGAGCACAGCACTCACTCTAGGCCTGGCC
CATAGTGAATACTTATTGAATGTTGAATGATTAGGTAGAT
CAATGAGCAACCCACCGGGTGGAGGCAGAGCTTACCATCT
CCCAAGCTGCCTGCAATGTCTGGGTCCCAGAGAATGTGTT
GATTCCCTCTTTTAGGTGGATCCTCTGACTATAGCTATGA
CTCTTACCAGCCAGTGCCTGGTGTTTCTCCCCTGGGCTTA
GGCACTGAGTGATAGTGGGAACAGTTAGGAGCAGGCTGCT
CCCAGCACATCCTGGCTGGCCATCCTGGAGGATGAATAGG
CTGGGCATACTCTGGCTGTGCTTCACTGGGACTCCTTAGC
CCAGTGAGCTCAAGGTGTTGTCTCTATCATCACCTCACGT
GTTCCCCGGATGTCCCAGGGAAGGGCAAGATGATTCTATT
CCACTAGATCAGGAGTTGCAAAGTTTTTCTACAAAAGGCC
ACATTGCAAATATTTTAAGATTTGTGGACCATACAGTTTT
TGTCATAACCACTGAATTCTGCCATTGTGGTATGAAAGCA
GACACAGATAATAGGTAAACAAATGAGCGTGGCTGTATTC
CAATAAAACTTTCTTTATAAAAACAGGCAGTGGACTCGAT
TTGGACCACGGGGCATACTTTGCACTAGACTGTGAGGTCC
ATGAAACAGGGATTGTGTCTGTTTTTGTCTGAGAGGGAGT
ATACAATAGTGGTAAAGAGCAGGGTCTGAGATCAGACAAC
TTGGGTCCAAACCCTGTTCCACCACTTTCTAGCTGGGTGG
CTATGGGCATCTTGCTTAATTTCTCTGTGCCTCAGGGTCC
TCATCTGTGAAGTGTCTACCTCCTAGGGTTATTGTGAGAA
TTAAGTGAGATAACATACGCAAAGTGCTTAGAACACGTGG
AACTTTTATGCCCATACATAAAAAGCATGTAGCTGTTATT
AGTTTGATCTCCAATACTTAGCACAGTTCCTGTCACAATG
AAGATGCTCAATAAATATTTATGTCATGAACCAGAGGTCC
AGGAAGGCAAGATGTGCCATTAGATGTCTCCGAGTGAGGA
GCGGCAGAGAATCATGAAGTCACATGGCTGACTTCGGGAC
TCCTCTCCTGTCTTCCTCAAGTCTTCCATGGCACAACAAG
TCCTTGTTAGGAAGACTTTAAATTATTTATAGTCTCATCA
TTTTAGGACAACTTTTGTGTAGGTTCATTGCCTTCACTCT
CCCATCCCTGAAAATTCTGAAAATCCTAAAAACCACCTTC
CTTAAGGGATAGGGTTTAGGAAAGAGCCCTTCAAGTTCCA
GGTTACTCGTGTGTGTGTGTGTGTGTGTGTCGGGGGGGGG
CACATGTGTGCTCCCCCACCTCCTCCAGTGGCCTCAGCAT
CAGTCTTCCAAGGCCTGACATAACAGCAGTGATGGGGACT
GGGATGAAGTTTGCGTAATGGGGCGAAGGTGAGGAGAACA
AAGAGGTGCATGGTAGAGGAAGGGGAGTCTCCCTCTACGT
GAGGATTTGCTGGCCTCACCTGTTCTGCCTCCTTGGCCAT
CTGGGCTGGGGCCCCCCAGCAAGTGTAGACTCCCACTTCT
GAAAGACGTGGAAGGATGAATTTCACACCCCATTTAACTT
TCCAGGGCTCACCAGCTTCACACCTGAGTAGCTGTTGATA
TCAGATCCCTTCCCCTGCCATTCTCAGTTCCTGTCTGTTC
TACAACACTTCCTCCCCTATCCTCAGCCACCGCAGCCACA
GGGTTGGGGCAGAAGGCGGGTGGGTGGGCTCTGCCCCTCC
TCTGGTGGGCTGGTATTTCCTGGGCCTGGGGAGACTGGAG
AAGCCTCAGGCAGCTGACAGATGGGGAGAGGGGAGGGGAG
GGAGGGAGCCCAGAGCTGAAGATTGTGGGGCAGTGGAATC
TATTTCTAGAGGGAAAGGGGTGGTGTGGATGCCCAGGAGC
CATGGGAAGGGTGAGCTCGTGGAGGCTGCATGTGAATGGT
GCTGAAGAGAAAGAGGACTGTGTGCGAAGACCAGGCCCCA
GCGTCCACACTCAGACCTCCTGGAGGTGGTCCCTTCGTCT
CACCACAGGGAAGGAGCTACTCCAGCAAGCGTGACTGCCA
CCACCCCAGGAGGGGGATGGAGAAAGACCCTCTCCTCAGG
GCTCCCAGCCACGCTTCTCTGGGGCTCCGTGTCAAGTGAT
AACAAGGTCCCTGGTGTCTTTCCCATGTGAGAGCTAGACT
GCCCTCACTTTCAAAGGTCACCAGAGGTGGTTTGGGAGCT
GGTGAAATGCCAGAGAGCTTTGCTTTGAGGTGGCTGTGGT
TGGTACAAACCAACTCTATCTTGGTTGGGCCGAAGTTTTC
TACCCTCCTGGCAGCTGACTGTTTCCATAAATGGTGAAGG
CTACTGGCCAAATGTCTCCTAGATGGACTTCTCTGCAGAG
CCCAGAGAGTGAGTGTCCCCTTACATTTTGCACTGTGGGT
TTTTTACTTACCTTGCCCTAGCTCTAACCTGCCTCCTGTG
TGAACCACGAAGGCCCCAGGCAGCAAACCCACTGATGGCC
CACTAGGGGGCCTTGAGGGGCAGAGATGGTGGGGGAGTGG
TGGCGCTGCTGCAGTGGGAGGAGGACTGCATTTCTTTATT
TCCTCCCCAGATCCCAAAAGAGCAAGGCGCTGACAAGAGA
GTGGTCTCAGGGGCTTTGAAGATAGGAAATTGTGAATTTG
GGTTTTTCTTTGAAAAGAATATGCCTTTAACTTTGCTCCT
TGGTGCCCTGCCTGATTGCCTGTTAGCAGCTCTGTTCTCT
CTTTTATTCTTCTTCAGCAGAGCTCCTTAATTTGGTGGCA
CCAAATGTTGGATGGGCTTCTGGAAGTCTGTGAACACCCT
GAGAGGGCATGTAAGAGTGTGGGCTTATGTGTCTATGCGC
ATTTTAATGGGGATGCGCCTGTAGCTTTGATTAGATTCTC
AGAGAGGCCAGTGGGCCCAAAGGTGTTGAGAAATGCTAAT
CATTTGTCTATTGGAACAAAAAACTGTTCTGAGGAAGTTT
GCCTGGGGAGTTCCTTATTTAAGGATGGAGCTTTTAATCA
AAGGGTGGATGAATGGAAATGAAGGACAGGAGCTGGGGGA
CTTGTGAAAGCCATCTGTGCTCTGTCCCTAGACCTCAGGA
GAACTTCCACTGTGAGGCCTTTTAGAGTGCTTATAACATT
CACTTCTACTAAATATTTCTTATTTTTACCCTTTGTCTCT
TTGCTACTAAAACAAAACAGAAGAGAACAAAACAAAACAT
TAGAAATCAATGAACCTTAAGAAAATGAGAAAGCAAGTCA
TAGACTGAGAAATATTTGCAAAAGATATTTCTAATAAAGG
ACAGTGATCCAAAATATGCAAATAACTCAAATATACAAAG
TTCAACAATCAGAAAGCAAATATGGGCAAAAGACCCACAC
AGGCACCTCAGCAAGGAAGATGTACAAATGGCAAGTAAGC
ATATGACAAGATGCTCCACAGCATATGTCATTAGGGAACT
GCAAATTAAAATGATGAGCTGCACTACTGCGTATACCTAG
TAGAATGGCCAAAACCCAAAACATTGACCACAGCATATAC
TGGTGAGGATGTGGAGCAACAGGAACATTCATTGCTAGTG
GGAATGCAAAATGGTACAGCCATTTTGGAAGACAGTTTGG
TGACTTCTTAGAAAACTAAACATACTCTTAACCATATGAT
TCAGCAATTGTACTCCTTGGTATTTACCCAAATGAGTTCA
AAATTTGTGTCCACCCAAAAGCATGCACACAAATGTTTAT
AGCAGTTTTATTCATAATTGCCAAAACTTAGAAGCAACCA
AAATGTCCTTCATTAGGTGAATGAATACATGGGTACACTC
AGACAATGGAATATTATTCAGTGCTAAAAAGAAATGAGCT
AGCAAAAGCCATAAAAATATGTAAAGGAATCTTAAATGTA
TATTACTAACTGAACGAAGCCATCTGAAAAAGTTATATAC
TGTGTGATTCCAACTGAATGACAGTCTGTAAAAGGCCAAA
CTATGGAGAGAGTAAAAGAATGGGTGGTTGCCAGGGTTTG
GGGTAAGAGAAGGATGAACAGGCAGAGCATGAGATTTTTA
GGGTAGTGAAACTACTCTCTATGGTACTTTAATGGTGGAT
GCATGCCATTCTACATTTGTCAAAACCCATAGAATCTGCA
ACCCCAAGAATGAACCCTAATATAAACTATGGACTCTGGG
TGATAATGATGTATCAATGTAGGTTTATTGATTAAAACAA
CAGTGAGGAAGACTGTGCTTGTGTAGAGACAAGGGAAAAC
ATGAGAACTCTGTACTTTCTGCTCAATTTGGCAGTGAACT
TAAAACTGCTCTAAAAAACAATCTATTAAAAAAACAACCA
AGCTGGGCACGATGGCTCACACCTGTGATCTCAGTACTTT
GGCAAGCCAAAGCAGATGGATTGCTTGAGCCCAGCAGTTC
AAGACCAGCCTGGGCAACATGGTGAAACCCCATCTCTAAA
AAAAGAATTAGCTGGGTGTGGTGGTGGCACCTGTAGTTCC
AGCTACCTAGGAGGCTGAGGTGGGAGCATCACCTGAGCCC
GGGAGATGGAATGGAGGCTCAGGGGGCCATGACTGTGCCA
CTGTACTCCAACCTAGGCAACAGATTGAGATCCTATCTCA
AAAAAAAAAAAAAAAATCAACCAACCAAAAAAAAAATCAA
AACCAAAAAACATTAACTTTTTGAGGTTGCACGTTTTCTT
TTGGAATGCATGGAATAGGATGGGTGGGGTGGAAAACAGA
GGTGCTGTGATGTTCCTAGGTGGGTGAGGCCGAGGAGGCT
CTGGTGACCACTGGAAGCCGGCAAGCAGGCTGTCTCTCTG
CAGCAGAGGAAAGGAAGACAAGAAAGGGGAAATTGGCCCA
GGGCAGAACTGTGTACCCAGAGGTTGCAAAGAAAGAAAAG
GACTCCCAAAATAACATCAAAGTATCTTCCACCAGTCCAG
TGCTTTCTTTATGCCAGGTGTTCTGTTATGCACCCTACAG
GCATTATTTATTTAATGCCCACAATAACCCCATGGGATAG
GCAGGCCTGATATGGTATAATAATGGGCACTGACCAACCA
GAATGGAGGCAGCTGGAGCAGGGTCCTGGAGGTTGCTCTC
GTGCGAGGCGCTGACCTTTTTAGTTGCTAGATTGTCAGGA
GGTCAGGGTAATCCTAGGGAGAGGCCAAGGTGGAGAAATG
AGGAGACCACTGGGGTGGGGGTGGGGGAGGCTTGACCAGG
TTTTCTCAAACTTTAGTGTGCATCGGAATCACCTGAAACA
TAGATTATGGATGATGAGGAGGCTTGAATCCACTCTCCCT
GACTCTGAAGACCCAGCTGTTTCCCTCAGTTTCCAGTCTG
CTGGCACCCTCAGGGTGCGTAGAGGTCTGGGCCAGGGCTG
GAGGTGAAGCTAGCAGCACGTTGCAAGCTCTGCCCACTCC
TGCTGGGGCTCACCTTCTCTCTGCTGGCCTAGGGAATGCT
CCTGAGATTCCTGAGTGGCTTGGCGCTGGCTTCCTTGGCC
CCCTCCCTCCCAAGTAGCAGCTGTGAAGTTGACGAATTAC
GCTAAACTGTGATGCCTCCTCGGGAGCCTGTTCCAGGACG
TGCTGTGATGGCTTCCCAAGAAGGCGACAGGCACGTGGTC
TGCAAACGAGCCCGCTTGCTCCTTCGCTCAGCACAGCAGC
TGCTCAGAGGCAGCGTGGGCTCTGAAAGGCCCGCCAGGGG
AGCCTATTAAGAGCCACAACACTGTGAAAAGAACAGCAGA
AACGCTCCATTAAATCTGGTGGGGGGCCTGCTTAACAATG
GGACCTGCCCAGGAGTCATCACTCCATTCAACCCTGCCTC
AGTCTCCAGCCTGGCTCTCCTCTCTCTGCCCCTGCAGTCT
CTTCCCAAAAGGGCTTCGGGCTTGAGAAACTCGAGTTCCT
GGCTGGAGCTGGTAAAACTGTGGCTAAAAGGGTGTAGCAA
GGGCCCAAGCAGGCAGCGAATCCAATGGTAATGTTCTCTA
CACTGCCTGGGATGGGAATGAGCATGCTATTGGGTGTAGG
GCATGATGTTGATGAGGATGCTGACAGCAAGGATCTGGGC
ACAGGGACCTCTGCTCTGGACCTGCCTGCTCTGACCCCCT
TCCAGCCATAGTCCTCCCCAAAGGGCACTAAATCCTTAAG
GCCTGGAGGATACACCCACCCAAGGACAGTGACCCTCTTT
CTACACCATACTTCAGGTACCTGAGAACCTGCAATTCCCT
GCCAAATGGCTCCACACCTGCTGCTGAGTCTGTGTAAGCT
TCTTCCCAGCACTTCCTTTAAAGAATGGATTGTCCCACTG
GGTTGTGGACAGAGCTTGGACATGTGGGCTGGGTGTCCGC
ATGTGTGTGAGGTCCCTCAAGGGCAAGACAGAGCCCAGTG
TGGGAAGAGGTGGGGACAGCCTGGGGGTGGGAAGTCATCT
TTCCCCATAGCTCCATTTGCCAGTGTGAGCTCCCAGGAGC
CTGGGAGTTCTACATTGAAACTTTCCAGGCTTATGAAGGT
ATATGTGTCAAGGTACGAGGGTAGAGCATATTTTTGTTAA
CAGTTTGTTAACTTGATTTATAATTTTAGCCATCGGGCTC
CTGGGTAAGTGTTTGGGGTGGGCCCAAGTGCAGGTGGTGG
CGAGCAGGCTCTGTTTATCATCTAAGTGTCTCAAGGAGGC
CAGGCCAAGGGCCATGCTTTCAGACTGGCAAGCCAAGTGC
TCAGTGAGGAGGCAAACACTGCATGATTCTCCAGGCCCTG
CAGAAAAGGCTCATTTGTCTTCTGGAATCTTCTGCTCTGG
GAAGAGAATGATAAAGATGAGGGTGCTGGTGAGCTGGCAG
GAGCCCTGTAAAGATGCACTTGGGTAAGCTGTGGTCTTGT
GAGGAAAGGGCCCTCTTCCAGGTACATCCTCCTTGACCTT
TGACCATGACCTCACCAGCTTGTGGGAGGAGAGACAGATT
TGCTACTCTTGCCTTCGTATGCTGGTGCTTTTGAGATCGC
ATCTCTTCTTCTTTCTACTGTTTATCTCTATGTGTCCCCT
ACTCCCATCCCATCACAGATACACCATGAAGTAGTGCAAT
AACTCTTAGGACGGAACAGACCACCACGGGAGGAAGCCCC
TTCCTTGAGGGTCCCCTACCCTGATAAAGACCTCTCTGTT
GGATGTGGCAGTGTTTGCCCATGAGCAGTGCTACTGGAGG
GCTTGTTTAGGAAGGGACTTGGAAAGGAGAGTCACCTTTG
TGATTTCCAAGTGGCCTGGCTGCTACTGGCAGGAATGGGA
GGAGAAGAAGAGAGTAGAAGACCCTTCTTACATTTATCAG
AAACCAAAAATTTATTTGAAAGACTTTGCAGGATCTCCTT
CATCTATGGGTCTGTCACCTACCTATCAGTCAGTCAACCT
ATCTATCTAATCTCTCACTCTTCCTCCATCTGTCTATCAT
CTATGTTTGTTGGTTTCTTTTTTTCCAAACTTGAATTTTT
AACATACTGACCATGGGCCTCTGTTTTCTAGGGTTACCTC
ATTTAATCTTTATGAGAACCCTGTGAAGGATTACCCTTAT
TCCATAAACTGGGAAACTGAGACTTTCAGAGGGGAAACAA
CCAGCCTGAGGCCACATAGGTCAGAAATGGCAGAGTTGGG
GCCTAAGTCCATGTCATCTGACATTGAGTTTTTTTGCTGC
TTGCACTGAGGGAAGATTATCTCTAGGCAAATTCTTTTTT
TTTTTTCTTTCTTTCTTTCTTTCTTTCTTTTTAATCTGGA
AGAGAAATGCTGCCTTGAGTGCTTATCTCTCTCCAGCCGG
TTCCCAGGGTCTTGGTTTCGGCTCTAGCCCCAAGGGGCCT
GATGGGCATCAGCACTGACCTTTCTGTGTGGCTGCAGGCT
TGGCCCATCTGCTCACCAGAGCGCCTTGCCACTAGCATGC
TGTCTGGGTGTGCCTGACAGTCAGACTGTGCGGGCCGGCT
TTGACAAAGTGACAGAAGCTGTAAAAACAGCTGTTTGATA
TTCCCTGCTGCTTTTTAAAACAAAACAACCACAAAGAGGT
TGAATGAAATGCAGAAAATACCCTTGTTTCATGCGTATAA
GGATATTTTTACTTACAGAACATTTATTTTCTCCTTTGCT
TTCTCTATTCCCTGTTTATCTACCCAATCATTTGCTTCCC
TTCCTCGTTGCCTCCTTTCTACTTCATCCTCCTTCCTTCC
TTTCTTCTTGCCAATTAAAAAAATCTTCCTGCCTCTGTTT
CTGTCTTTTTTTCATCTAAATTTTCTTCTCTCGAAATAAC
TATTTCTCGCTATTTCTCCTTGTTTCCCATTTTCACATCA
TCCACGCCTTTGTATATTAGTTTGGGTCTAGCTTTGGGTC
CATACCATCCCATGTGTAGTATGTGTAGTATGATGAACTC
CAGTATTAGTTATATGACAGCCCAGTGTCTTCAGTTAAAC
CAAGGTGTGGACAGGAAACTCCAAAACAAAATGAAATAAT
CCCTCCCTGCCAAACCATCATTTAATTTAGATAACTAAAA
GTATGCATAAAAGAACAGGACATCTGGCAGTAACTGGCAG
CCCCAGTGGCCACCTCCATCACCTCCAGCTATAGGAACTT
GGAGAGTTGTTATCATTTTTAGCTTTAACTTTGAAATTGT
GACTGAGCTCTGCACTGTGGTTTCATCCAGGTTCAAAAGC
ACGCTTCTGTTCAACCAGCTGTTCCTTGCACAAACTCCCT
CCTTACAGTGAGAGGAGCTCCAGGTTTCAAGGTATATACA
GATAGAAATAGGTATATGCATTCAACTTAGTCATTCATTA
GATGCAGTTTGACCAAGCTTAACGTAGATGAACTTTTACA
TCCTGCAGTCATTCTTGGCCCTTAAGATCACTAGATTCTG
GGCCTTTACTCCTATGCACGTTATCTGCACTTTCCAGAGC
CCTTTTAGGTTCTCTTGAACCTGAAAATCCTTTGCTGCAT
GGCCTACTTAAATTCCATTAATGCTGTGTCCCCTACCTTC
TACCTCCCTTTCAATCCCCTTTTCCTCTACTGTATCCAGA
CAAAGCTATTTCTTTCAACTGCCCTCAAATGCCCTTTATA
GTTTGTTCCCCGTAGTTCCTCATCCCTTGTTCTAGTTATT
TTCCCTCCTAAACTGATAAGACGTTTCCTGTCTCCTCCCC
CTTCTCACTTCCTACTTTCTTATTCTCCATCAAGACCCTC
GTGGCTTATCTCGGACTTGGCATTGTGGAGCTGCTGGTCC
ATTTCCACAGGCAGAAGATGATGTTGGGTCTGCAGCTGGA
GACAGCTATGATTGCTGTCAGATCTGTGGCCAAATACAGG
GTTTCTACTTCATCCTCCCTGAATTGGATCTACAAATATA
TCATTCATGGAATAGAAAATCTTTGAGCCTCCCTCTAATC
CCCACGTGGACCTAATCCTCGCACAGAGGAGAAAAGGTGA
TGGCTACAGGCAGGTAGAGTCTATAAGAGAGCTCAGGAAG
GGCTGAATTACGCATTTACAAACATTTCTCCAACCTCGCC
AATCAGATAGGTCATTTCTTCTCCTCTGGGGAGAACCAGA
GGCAGTGGAGAGAGAATGGAGAGAGTTTTACTGTTTTTCC
CAGGGAATGAACTGGCATGTCCCTTTCACCATGGAAACAT
AAGATGTAGGGTATGGCCCCCTAATATTTGACTTTTGGAC
AGGAAATAGAAAGGGGCTGTCACAAATCCCAAGGGGTTGG
GATTTTTGGTGACCTCCTTAATATTTTTACTACGGTCCAG
GGAAGGGTAGAAATTGAGGCCCCTCAAGCCCATCTCCTAG
CTCTTTCCCTTGCTGACTTCAACTCTCACCCATCCATCCT
TTAAGGTCTTTACCCACTTGTCCAAGCTCTGTTTGTACAA
GTGGGTATGAGGGGTGCACATATTTGTGGCACTGACCACC
CTTGGGAATATGGACCTGCAGAAGTGGCTTGTGAAGGGCA
GGGAATTCCAGTGTTCCAAGTACCCAGAGTGTCATCTACA
AGGGAGGTCATAGGCTCCTGGAGGGCATGTCTCTTCACCT
GTGGGCTCGTCACCCTTGAGGAGGGGATAAGAGAGAAGAG
GGGTGGACCACAGAGGTCTCTAAACTGTGGAGCCAAGAGT
AGAGGCCCTGGTAACCCAGGTCCAGGGTGGTACTGTATAT
ACGCCCTATAGATTTACCCTATACCCATTAATGGGTTTTG
TTGACTTCCTGTTCCTGGAGATGTTCCTATTAGAAGACGC
CAAGGGCAAAAGTGCAAGCCCAGGTGGAACTGCAGACCTG
GGACCTTCTCTTTAGTTTTAACACCTTTCTGATTCCAGCC
AAGAATGTGTCGTGATTCCAAAACACACACAACAATGAAG
TGTTAGGTCTATTCTGGTTTCTGCATTGATTCACAATGAA
TAAAAATTAAGTTGGTACTAAATTTTATGGACTCATTTTT
CAAAAATTCCTCCTTTTTGAGCATTAACTAGATAGTGCCT
GTGGAAGCCGAAGGCAATTTTAATTAGCATATTATCACAG
CAAAGAGGAACCCTGATAATTGCTCGGCAACCTCAAGCTG
CAGCCTTCTCTCACCAGGCAACACACCTCCAAGTACTTGT
CTCTGTACACCCTACCCATCCTTTAGAACTCCCAAAACTC
ATTTTTATTAAAAGTCATCTCCAGTCACAGTACCCCTATC
TTTTGCTTGTCTAAACTTCTAGATATGTGCCAACAGGACA
TTCCCACCCTTACCTCATCCCAGGTTGCTTATATTAGTAA
TGACCTTCCGTGCCCATGCTTTGTCTTCCTACTAGGTTCT
CCCGGTAAGTAACTGGCAGATAGGGATAACATCTCAAGGA
GGTTCTTCCTAACAACCAGGTGACTTTCCTTATATTCTAA
TGAGTTCCTAAGTAGAAATGAAAGAGAGAAGTGAGAGAAT
AAAAGCACTAAGTAGTAATTACTCACGGAGCTCACGTGCT
GTAGAGGAAGAGAGAGCTGTTTTGTAGGGTGATGGGTTTC
AAGCGTTACTGGTCCTCAGACTCAACTGAGAAATGTGTAC
AAAATGCCGATACCTGGCCCTCCTGCCTCAGAGACTCCCA
GTAATTACGATGCAGATCAAGATTTGAAAACAACTTCCCA
GGGGCATGACTTGCAAAACCAACCCTACTGACAGGAAATA
TCACATGCATTTTTAAAATACTGCTTTTTTTTTTTTTAAG
AATAAGAAGTTTCCTAATGAATATTGAAAAAGTACAAATA
GAATAAGTTCTCTTTGCACACACACATATAAAACTGATAC
TAACAAATATACTTGTCAAATGCAAAATTGGCTACGTCAT
TTGTGCTGGTAGGCTTAATTCACTTATGATTAATCCTAGG
TTTATTTCCAGCTCTGACCAGTTTGCATTTGACCTTCTTA
CCTGTCCTCATGCTCTCTGTTGTTTCTGTAGTTTTACTCA
TTAACTGTTGGATTTGATAGCCCTAAGGCGGACTCCTAGG
TCAGGCTTGCTCACTGACTTGCCTAGCACACAGTCCTGCC
TTCCACCCACTGCCTGAGTGCTTGTCTTGACATGTAAGAA
CATTCTTTCACTCCATTGCTTTAATCAGGGTTTAAGACAC
AGAAGAAATGTTTTAAATTGTCATATTCTTTCCGCTTATT
TAAAATCCAAAGTATAAAGTAAACAAATAAATGTATAGTT
TATTTCATCTCTCAAACGACTCAAAATATCCCCAGACTTC
AGACACACAGTTAGAAAACCATCCTTTGAAGTTGAAAAAT
GAGAATGAGGTTAGAATACACATAACTAACCCACTGTGAG
TTTGTAAATGTATTTTCAGTGAGTTTAGATTAATTTGCAA
ATCTCCTTAAGAAACAAAGATGTCTCCCACGTCTTTCCAA
ATTAAAATGTGATGTGAAGAAAAGTGGTATAATTAATTGT
AACATGTTTGAGGTGATGTTGTCAAACAGAAGGTTGGGTA
CTGTCTTGGGTCCAGATAAAAAGGAACACCAATAAACATT
TGCCAGCACATGCACCTGCGATTTCCATCTAGTTCGTCGG
TATATTCTTAGAACAGAGAAGGGGTATGTTCAAACAGAAC
ATATGTTCCAGAACAAGACAACATTTCTAATGGGAATACT
CTCAAAGTTTCAGTTCTATACTTGGCTTCTTAACCTGGCC
TGATGGGCTTTCATTCACTTATATTTTGTCTCAGATTTCT
TGTTTCTTACTTTTTTTTTTTTTTGTGTGTGGCACTTTTG
TGATTATTCTGATGAACTGTTGCTTTAAACTTCTATTCTA
AGACTGGCTATTGAAACCGGTTTCACTTTCCACTAAGACC
TTCAATTCCTTTTGCCCTGGTTCCACACTTGCCACTAGGG
AGCTGCTGGCCTAGCCACAAAGAGGGGGCTCCTGGCAGTG
TTTCAGGAAGAAGGCAGGGTGGGCAGTTTTACCTTCAGTT
CCAGAAATGCAGACCTCTTGAGAGCTGAATGTGTTCTTGC
ATCCTCAAAGCCATACCAGGAGAAGAGCCATATTCGGAGG
CAGGTGTTGGGCGTACCCAGCCTGTGCAGCCACTTCCTGA
GCCTCTCTCCAGTCACCAGGCAGTAAGTGGTTTACAGACA
CTGAGGGACGGGTATGTCTAATTGGAAGACAAGAAGCTAA
GGGTACACTGCCAGCCAGACAATAAAGTGGTAGCAAGCAT
TTCAGTAATGATAACTAACAATGACTTTTTGTTAATTATG
TTAATGATTCATTATTTAAGAATATCTAGGCATTGTTTTA
TGCATTTTTACATCTAGAATTTTATTTCTCAAAATAACCC
TATGAGGTAGGCAGGCATAATATTATCATCATTACAGAGA
TAAGGAAACTGAAGCAGAGAGTAGTTAAGCAACCTTTCCA
AGGCCACACAGCCAGTAAGCAGCAGAACTTGGATTCCAAC
CCTGTCTGGTTCCACGGTACAGATGTTTTGACCAGTGTGT
TATACTATCTTCTGTGTATTACAGGGTAGGGAACACTGAC
ATTCAGAGTCGTAACAAGGTCTGGGATTAACCTGGACTCT
GGGCTTAGAGTATTATGACCCATGCCAGGCCCCAACAAGT
GCTGGGCTCGTGTTGCTGAAACGCTTCTTGCCCTGGTTAG
GATGAGTCCTGGAACCAACTAGGCCCCAGGCCACAGAAAG
AGGATGGATCTGGGAAAGAGGTCAGCTGACAGCCTCTTCA
TTCCCTCATTCATTTCTACTTTGTACAAAACCGCTGCTCT
TTATAGATGTGTTGTTTAATTGACTGATTGAAACTAGAAT
TCAAAATCACCCAAGGACAGTGCCAACATTTCTCCAAAGG
AGGGGCTTACAGATGACAATTGGTTGAAAAAAGAGGAGGC
AGGCTAGGGGACTGGTCTTGTAGCTACTTTGTACAGTCCA
CTGTGGTTTTGTTTTAAACAGTATGTTTATTTGGGGTAGC
TTGGGAGCTGATGGAGATTTGGGAGGAATAAAGAACCTTC
TCTGAGACATTTCCTGGTTCTGCCACTGGTGAGTGCTGAA
TGTGGATGTTACTAACGTGTTTGTAAGTTCAGTGGCATCC
ATGTACATGTGGTATAATGGTGTACCAGCACCCTCGGAAA
TAGAGAATAGCTGGGCACTTAGAGCTCCAAGTGGTTTTGA
AAGGCAGGGGCACGGCTCATGTGTCTGAAACCTACCTAAC
TGAGAGCCGAACAGGAAGAGCTCAGGAATCTGCACTATGG
GATAGGAGTGTGCTTAGTTTAGTGATCAAGAGTGGATAAA
ATTCCATTAGAGGTAAATGTTGTCAGACAGCAAGCTGGAA
AGATATATTTTAAGCTGAGAAATTACTTAATAAATTCAGA
CCAACACTCTGTGACATTTCCCACCAGACTTTAATGCTGT
TTACAAATTCCAGAGAACACCCTGAGTCGTTTCTGGCATG
GGCTTATGATTTATTTCAAAGGAAAATGGGACAGAGTGTG
TGGGTTTGTGTTTAATGTGAAAAGGGATTTGGAGATGAAA
AGTCAACTGGCATGAAAGATTGCAGGGCAAATGCAAAGCA
GCGGAGCATGTGGGTGGCCTTGGAGCATATAATAGGGTGT
TGAGAAGGGAAGGGGCCTCTCACCATTCCAGCGCTAATCA
AATAGTTGCATTTGCACAGGCCAGTAATGCATTCAAGAGG
GTGAGTTGGAGGCAATGCTAGATCCAGGGTTTCTGAAGCA
CTTGAATCCCAAGACTTTCATATGAAGAATAGGCAGAGCT
TCCACCCTAAGGAGGGAGGCCAGTTATATTTCATTCTCCA
CAAAAGTCAACATTTAGAGGGCACGACCTTCATCTGCAAT
GATATGGACTTCAGTTAGACCAAAGGAAGTTATACAGAAA
GAAAATAAGACCTTGGGCTAAGAACATGAAGGAAGATCTG
TAGGCAAGTTTTTCGTGTCTAATACCCTGTGTTTCTTGGA
AACAGAAGGATGGATTAGGTGACCTTGTGACTTAATCTCC
TTATGGACAGAGGGCATTCAGGGGTCAGGGAAGGGGATGT
AATCCCTGGTTGGCAGCTGGAGTGGTCCAGGGGACAGTGG
GTTCAAATACTGGGTGACAAGGAAAGCAGCAAAGTGAGGA
CAGGCTGGCAGGGGAAGGAAAAAGTGAAAAAGAATTTTTT
TCCTCCCTTTCTGTCTCTGCCCTCTCCCCTGGAAACTCCA
AGTCCCATTCATCTTATTTGCCATCGAATATGTGGTTTGC
ATGGGAAACGAGGACAGTGACATCCCCCATCTCTCTTGGG
GGAAAAAAATGACATTCCATTTGGTTTTGGAAAACACACA
ATATTCCACTTATAAAATATTCAATCACTGTCATTAATCC
TCCCGCCTGGGCTAGCCCTGCCCCACTTAGGCATGAGCTA
TGGACTTGGGCTGTGGCCACAGGCTCAGGAACCGCTCAGG
TTTCTTTCTGCGGACAGTGTAATTAGAGCTCAAGGGTCCT
CTGTTCTTAGAGTTGAGTTCTCCAGAGTAGAAATCTGGGT
CTGCTCAGTGCTTCCAAAGTAATCACTAGGCTTAGAGTCG
AAGGGCTCTAATCAACGTGGGGCCTCTTGCAACTGGGGCT
GAGGCTTTACAGAGAAATTTTGGGCCTTGAGAGATTAATT
CCTCTTAGTGCAACCAAGGGCACTATCCCCCTCTCCAAAA
CTCATCTGCCTTAAAAAGTGACCAATTCTCCCCACTCCTC
TGCTATCTTACTGTTTTTTCTCCCTCAAATTTTTCTTTCT
TACCTTCCTCTTTTTGTCTCTTCTCTCCGTTTTCTTCATA
TTGTTTTAAATTTTATTAAGGTACAATTGACAAGTAAAAA
TGGTATATATTTATTGTGTACAATGCGATGTTTTGATGTA
TGTATATATGATGAAATGGTTAAATCAAGCAAGTTAACAT
GTACGTCACCTCACATACCACTTTTTTTGTGATGAGAACA
TTTAAGATAGAATCTTTTAGCAATTTTCAAGTATATAATA
CATGATTATTAACTTTAGTCACTGTGCTGTAAAACAGACC
CCTAGAATTTATTCATTCTGCCTAACTGAAACTTTGTACC
GTTTAACTAACATCGCTGCATTCCCCCCAGCCCCCCACCA
CTTCCAACCCCTGGCAACCACCATTCTACTCTCTGCTTCT
GTGAGTTTGACTTTTTTAGAGGCAAGTATGTGAAGAAAAG
GTAATTCTTGTACATTGTTGGTGGAAATGTAAATGAGTAC
AATTATATGGAAAGCAGTGTAGAGGTTCCTCAAAAAATTA
AAAAGTAGAAAAAATTAAAAAATATGTGATGCAGCAATCC
CACTACTGGGTAGATATCCAAAGGAAATGAAATTAGTTTG
TTGAAGAGATATCTGCACCCCCATGTTCACTGCAGTCTTA
TTCACAGTAGCCAAGGTATGGAATCAACCTAAGTGTCCAT
CAACAGATGAATGGATAAAAAAATGTGATCTATGTATGCA
ATGGAATGTTATTTAGCCCTAAAAAGAAGGAGAAAATCTT
GTCATTTGTGACAACATGGATAAATCCGGATGACATTGTG
CTAAGTGAAACAAGCCTGATGCCAAAAGACAAATTACTGC
ATAATCTCATTTATTTATTTATAATAATCATAGACTCTCA
AAATGTCAGAGCTGGAAGGAACTTTAGGAACTCTCAAATC
CAACTCCTTTTTTTGACAGTGGAGGAAACTCAGGCCCAGA
AACGGGAAGAGACTCTCGGATCCCTCAATAGATGTTTTCC
TCCAAACCTGAAAGCAACAGCTCCCTCTTCTTCTCTCCAC
TGCGCTCCCTCCAGAGGAGTAGGTTATTTGTCAGCATTCT
GTGCACCTTGGCTGGAAATAACTCTGTGATGTGTGGCTCA
GCCTCCTGGGGATTCTCTTGACCTGCTGTACTCTCAGAGG
ATGAACTGAGGGCCTAATGTGGGGCAAGCTGGCAGACAGC
TATTCAGTTGTAGCTCCCAGGGCACAGTTTTCTGTGTATT
GCTCTGCTTCCTGCTAAAAGAATCTTCTTGTTGCAAGCTT
TATATTTCTGCCCAGATGCTCCCTCACTCTGGACATCAGA
CTCTTGTGCCTCCTGAGCCCCTTGGCTTCCCATCTTGGGC
CATCCTAGGATGCAGTACTCACCCCTGGGTCATGCTCTTT
GCCCTTGGTCAGGCGCACTGTGCTCTTGCTCTCCCAGCCC
CTGGAATGCTCAGTCCTGTCTCTGCATTCACTTTGCCTAC
CAGAGACTCCACTGAACATCACCAGAGCTCCAAATTGACT
TGGATTTGGCATTTGGTGAACATTCCTCAGGACCTTTTTT
TTTTTTTGAGATGGAGTCTCGCTCTGTTGCCCAGGCTGTT
GTGCAGTGGCACGATCTCGGCTCATTGCAAGCTCTGCCTC
CTGGGTTCATGCCATTCTCCTGCCTTAGCCTCCCAAGTAG
CTGGGACTACAGGTGCCCGCCAGCACACCTGGCTAATTTT
TTTTGTGTGTGTGTGTTTTTAGTAAAGACAGGGTTTCATC
GTGTTAGCCAGGATGATTTTGATCTCTCCTTAGGACTTTT
TAGGAGGGAGCCTCCAGCCTAAAAAAGTAGGAGGGTAGGT
TTTCCTTCTGAGAGGTAAACCAGTTACCATGCAAGAATGG
CACTTTGGTGCATCAGACTCTCCTCCAGCCTGACGCCAGA
GCCTGAGGGGAGCTTGTTGATGTTCTTGCTGCTGGAATAG
TTCATTCCCTGCCAGAAACTCACTCCAGCTTGTGAGGCAT
CTGTGTGTAATTGTCCTTAGCATCCAGCTGTTGGCACCAG
GCTCCTGCTAAGGGTGAGGACATGGGCCTCAGGGCAGGCC
AGACAGATACCTCTGCTGCTCCCTCTTTCCCCACCCCTTC
AGGTCCCACCAGTCTCTACCCAGGCCCAGGAGCCTTAGGG
CCCAGGGGAGAGGGCCACCCAGAATCACAGAGTGGAGGAG
TTCTTAGGAGACATCACTCTTTCGTTTAGGAGGAGGAAAC
AGAAGGGCAGGAAGATAAAGTTTCCCCAAGGCCCATAGTT
TATTAGTGACAGAGCCGGAGCACGAGCCATCGCCCTTGCT
TTCTGGGATGTGAGGTGCCATCACCAACATGGCCACCGTG
AGCTCCCCAACAGCTCTGCCAGGTCAGCCAGAGAGGGAAA
GCACCAATCACTCTATTTTCCCAGAGGTAGAAAGAGTCCT
GCCCACTGCTCTGATATCAGGCTTCTTGGTCCTCCTTGGG
TTTACAGTATTCCTTAGAGGGGTACCGAGGGACCTGGCAG
ACACCAACTTGTGCTGGAGACCAGCACTGCCAAGACCTGT
CTGGGGATAGCCTGTCTGTTCTGTACTTCAGTGTCTCAGC
TACTCCAAGGGTACACGTAAGAAGTGGGTGGCTAGTTCGT
GGTGGCTGGGAATTACAAAGTCCTTCCAGGTGTGCAGAGG
AATGAAAGTTGCATTTTTATTCTAAACAGTTATAGACATG
CTTGGGGATGCAGTAGGAGAGGGGTGGTTTGGGTCTGGAA
AAGGAACTACCCCAGATGCTCACCGTGCTAACTCTTGTTC
TGTTTTTCTCCTGTTCCTTTCAGCACTGCAATTTCGTGAT
TCTAAATGAAACATTCTGCTTTCTGATGATAGCCTTTCTA
ATGAAGGGACTGAGTTAGTGGCTCCAAGGAAAAAAATACA
TCTTAGGACTGTTTGGCTCTGAATCTGCACCTTCCTCACC
TGAGGTTGGGGCTGGGAAAAGTGGCTGAGCTCCACAATCT
ACTTGGGTTTGATTCACTGAAGCAGCCCACCTGCCGGTCG
CTCAGCCAGCCCCTGGAGAGTCACAAGTGGTCTTAAAAAA
TTCCAACAAGAACAAAGCTAAAGCTAAATAAGCTGCAGCA
GCCAGAGCAGAGCTTCTCTCTTATCACAGAAAGATAAATG
CTGGAGCTGGCTCCGTCCTAATGTAGTGGGCAGCCTCCTC
TCACAACATCCTCCACCACCAGGATGTTCTTTAATAATGA
AAGGAACAATTCATGTAATCCTGCTAACAAGAGCTTAGGG
ATTGATGGGTGAGGGCAGAGCTGGACCTTCCACGGTAAAC
ATTTTCCTTCTGGAAGCAACTCCTGTCCGAATACTGGCTC
TGGGCTTCCTGTGATGCCCGTTCATAAATGATTCAGGCTC
CACTTTTTGAAAGCTCTCTTTCTCTTTCTTTCACCCAGGA
GCACAAACAGCAGTCTGATGCTGGAATTTAATTCCCAGTA
AAGCTTTCAGGTTCAAGAATAAAAAGGCAGCACTGTAAAC
AGCATACAGATCTCACATCCAACCAGCAACAGCTGCCAGT
GTGGCTGGGGCTGAGGGCAGGTGGGGGAGAGGGAACGAAA
GGGCCATTACGTCCCCATCTGGGGAACTGTGCTGCGTCAT
GCCCTTTGCAGGAGCTGCAGCATGGAGTGGCTCTGTGAGG
CTCCCAGGATCCAGATTCCTTGCTTCTCCAAGAGCCTAGG
GTCCAGCTGGTTTGATCCCTTCTCAGGAAGCTCAGTCACC
CTCCCCAGGGCTAGTGTTCCCAAGCCGAGGCCACCAGGAA
GAATGTGCCACAGGTTCCATTGCCCACAGTTTGAGAGGAA
AGCAGTGCAAGTTCTTCCAGTCCTAGACAAATGTTCCCCT
GCCCACAGGCTGGAGTCCTGCATCCCTGGCTCCTTTTTAT
CCAAGGCACCATCTCTTCTCAGTGCCCCTATGATTCTTAG
CAATGTTTCACCATGCATTCCTTCATAAAGTGATTCCAGT
ACTCCAGCCCAGTTTCCTGAAGTCTAGTCATAGTAAATTT
CCATAACCAATAATGATGATGATGATGGTATAGTGAGGAT
AATAATGAGAATAGCTAATATTTAGTAAGTGCATACTTTG
TGCCAAGCTCTCTTTTAAGTGCTCTTTTGTCTTATGCAGT
CTATTCTCACAATAGCCTTGTGAGGTAAATAATAGCATTT
TCCTCATTTTGCTGGCAGGGAATGGAGGCACTGTTCTCTT
TTGGTTGTGTGTGTGTGTGTGTGTGTGTGTGTGTGTCTTA
GTTCTCTTCCTCTACGCTGGGCTCTCAGAGGGAAGGGGGT
GTGTTACACAATGTGGAGAGTGAGTGTTGAAGCCCACTAG
GCAGGATCTGATGAATCCTTGCAGCAGCAGTGTGAGGTAG
TCAGTATTCTACCCAATTTTCAAATGAGATTCAGAGATGT
AGAATGTGGGTGTCTCACATCTTCCATAATCTGGAGGTCG
AATGCACAATCTTATTACCACTTACTAGGTGTATGGCCTT
GGGCTTCACCTCTCTGCACTTTAGTTTCATTATCTGAAAA
ATGGTAGGAAGAATACCTCCCTCTAAAGTTGTGGAAGGGA
TGCAATGAGATAAATAAGTGCATGTCAGGAGCTTAGAACA
GGGTCCCTGGCACACAGTAAGCAGATAATAAATATTGGTC
AACGTTATCATGGCTTAATGGAGGACAACAATCATTTAAT
GAGTGCCTGTGATGTGACTCCTGACCAGAGACTGTACTGG
GTGCTTCCCTGTTTTTATTTCTCTTCTGCACTCTCCACAA
TGCCTTGAAAAGCATTAAGTGCATAGTAGCTGATCAATAA
ATGTTTTTTCTGCAACAGTGCTTGGGGGTGGGTCCCAAAA
TAGCCCTTCTGATTATTATTGTGAATGTCTTTCTGTCAGT
CTTTATCTTTCTTTTCCTCTCTGCCATCCCTAATTTGGAA
GAACCAGTAGCTGTGTGATGGTACAAAAGCCTAGTTCTGG
GAGCCAGAAACTGGAGGTCTGCTTTAGGTTTTACACTAAC
TTTGACTTGGTTAAAGTCTTTGGCCCTCAGGAGCTTGGCT
TAGACGATATCTCAGGTCCCTTGTACACTTCAATTCTTAG
AGAAAGTGAGCGTCAAGAAAGGGGAGACCTTGAAATGCTC
CCCAACTCCTAACACTTGGATCCCAAATTTAGAACTTGGT
AGCTATTTTAAATTGTTTTCAGCCAAAAAGTGTAGACTAA
ATGATGTAAGAAACCCTCAGTTGTAAGGGCCAGTCTATAT
CTCTACTCCTAACCATGGCTGTGCCCCTGCTGGCCACACT
CAGCATGCCTCCTTTCCTTTGCTAACTCCCGCTCAAGTCA
AGGAAGGATTCTGTGAATACGTGTGTGCATACTTGTTTGT
GCATGTGTATGAGGCAGCTACTTTGGGAAAAGTCCAGTTT
GTTAAATGGCCATTGGCACCTTTGACTGCAACTGTTGGGA
GGGAAGAGGCTACCATTTGTAAATGTTCAGAGCTTCTTGT
TTAAACTTTCTGAAGTTGGTTGAATTTGACCAACATGTTG
GACTGCCTTCTAGGGACCTTGGTACATTAGTGTGTGGGGT
GTGGTGGAGGGAGTGGTCAAACCATATGCTTCATCTGAGA
AAATGGAGAAATGAAGTCTGGCTTGGTTCTGGAAGTTGAG
TGGAAAAAATTAGGGCAGAGAGGGACATTGCTGGTGTCCT
CTCCATCCTAGACAACTGGGGTTTGCCCACCAAGTACATA
CCCACAGAGGGAAGAAGCAGAGTCAAGGCAAAACTCTTCA
GGAATTGTTGTGAGACCCCACAGGTGCAATGCTTACCTGG
GAAACAGGAGTTGAAATCACCAGACTGGAAGAGGGAGAGC
ATGAAGTCATTCTGGAAATTCATGATAAATTATCTGACCT
CCTAACTTCTTTTTCAGCTCACTTGGGAGTTACTAATTTT
CAGTTCCCTCTGGAATACTTTTTACAGAGAAAAGATTTGC
TCCTACTCTTCGAATTAGCTGCTACCAAATCCTTGGTAAA
AGAAGTGGATGCACCTGGCCAAGAATGAGAGGAGAATGTG
GGGGAAGAAGACTGGGGAGGAGCCCACCTCCTACTTCTCT
CTGAGGGCAGAAGCATCCTAGGGGCAGCTGGGCCCTCTTG
TCTACCCAGGCTGGATTTGTACTTTATTCTAAGACTCTAT
ATATTAAGGAGTGCATTGAAAAAGAATGCCTCTAAAAGTT
GCCTGTTACCTGCCAAAAACGTGATACTGAGTTGGCAGGC
CAAAGTTCTGTTGTGGAAATCCGTGTTGAGGAGGGCTTTA
ATTAAGATTGCCGTGTTCTCTTGTAAAGTGCCTTGAGTAC
ACCTTGTGCTAGCAGGTAGGGCCTGGGGTGTGAGCAAATC
ACAGGGTCACAAAAGGAAATAGGTGGGAAGACAGCCAAAG
TACAGTTAAGAAGCAGCTGCCCCACACAAGTGTACACCTG
TGTGTGCCCACACACATTCACAGATTCCTTCCATGCATTT
GTGAACTGGCTGAGGAGCTTCGGCTAGAACATATGGGGAC
AGCAGATCAGGGGCAACTTCTGAATCAACTCCGTCTGACA
AAGTCAGCCACACAAAGAGGCCCCAGCACACTCCTTCTCT
GGAAACCTTCCGGAAAGCCTCAGTCTTGGCCCACCCTTTC
ACTCACTGTACATCCCTTCATCTCAGCCCTTACTATATTG
GAAGAAAATTGCGTGTTGACACTTGGTCCCTCTAGATAGA
CTGAGAGACCCTTGAGGGACTGTGTCTTCCTGGTTCTGCA
CTTCTATGCCTGGCCAATAACAGGGGGACAATACACATTG
GTTAGTCAATCAATAATCAACAATAGTAGGCACAACATAA
ATGCCTAACTTCCCTCCCTTCTGAGTATTGTCATGTTAAC
TTTTGCCTTTGAGAATGAAGACTGCTTACTTTGCAGAAGT
AAAACTTTCTGGCCCCTGTTGGCTTCTAGCTGTCCATCTT
TCTTTTCTCCCACTTCCCTCAGTCACATGGCCTAGCCTCC
AGGAATAGAGGCTTTTATGTTAGGCCACGTATTAAGGTTA
GGCTTAACTGAGCTCAGCATACCTATGCTCCACGTAATAA
ACCCCTGAGAGAGGGAGAGAGGCGATTTGAGGATCATCCA
CGTTGGACGCTGACCCCACAGCTGTTCCCTCATTAGTATG
CACTGCTGAGAGCTGGCTGTGGAGTCCCACTCCTGGGCGC
TGCTTCCCCTCCCCTTATGAACCCCAGCTCAGATGGAGCA
AGGCAGAACCACTCAGCTAAGAAATTATCTCTGCTTCCTG
CCAAGGAAGGAAAGCAGGAACAGGAGCCTCTTCCTTGGGG
GCAAATTATTTAATCACTTGTCTTTCCCCTTGAATCAATG
CAACTAATGAACAACTTTTGCCTCTTCCTCCTTTCCCCTC
TGCCTTCCCCCTCTGCCATCAGCCTCTTATTATTCAAATT
TCCTCTTCCTGTTTGTGCTGTGTGTCATTAAGGGCTTTAC
CTAGGGAAGGCTCTTCTTTGCAACCCAGCTCTTCTCTTCC
TATTCTCTTCATCTGTCTCCCATCCCAGCCTCTCTTCCCC
TCTGGGTCACAATCAGTCTGTTCTGGAATGAGACCATCTC
TGGGGGATTGTAAATGGCAGAACCTGCCAGTGCCACATAA
AGGAAAGTCCCTTGAGCTACCTCTGAGAGGGAGACTTCAG
AACAAGGCGGTGTGGGTGAGAGGAGGGAGACAGGAGCAGC
AGTCATTTGTCATGGCTAAATGGAAATTTATTGCTAGAAT
TCTAGGGCTATAGAAAGGCTTCAGCTAGGCTAGCAAAGGG
AACAGAAACTCCAGCAATTGCTAGAAAAAACAAGTTACGT
CCCTAAATCAATCTGGTGGCTGGTGGTTCTTATCTCAGTC
TGATGGCTGGTGGTTCTTATCTCCAAGGTGTGGTGGCATC
AGGGCTCCTGGCAACTCTGGGGCATGGGTAGCCTGAGGTC
AGATGGCATGAAGAACTGGAATGCCCTTTTCTTTACAGCC
TGGAAGATGTTAGCTCTGGACAGTGGCTGGCTAAGTTGAA
GTGTGAGTTCATCTGTCTGCCCTTTCCCTTTCCATGTTAT
ATTGGGACAGATACTCTCTAGACAGCCTGCTTACACTTCA
GGAGAACTCAATTAACAAACTCAGATAATACTTACTAAGT
GCCTATCATTCCCCTAGGCACCATGGAGGATGTAAAAGAG
CATGGTGTTTCTCTGTCCCTTAAACTCTTTGTAATCTAGT
TGAGGAGGGAAAACCAACACTCTGATTCAAGTGGAGAAAA
CATAAGTGCTTGATGTTGAGTATGCATGCACAGGAGTGTG
GAGAAGAGAGAGCTCCAGTGAGCCAGGTGTGAATTAATCT
CTCATTCCTTAAATTTATGCCACAGTTGACAAAGTGCTTT
CATACAGAAGTGTATCTTATTTTGGAGTTTTGAGTCTTAT
GCCAATATTTCTATTGTGGGCAGTTATTATTTCACCATTT
TAAAGGTGGAAAAATTGAGGTTGAGAAAATTTAAGCTATA
CATGGACTTGAACACGAGTGTTCTGACTTTGGGTTCTTTG
TTTCATTATAAAATGTCAAGGATTTAAAGAAGAGGAGATA
AGACTCATGGTAAGCAGAATTTCTATTAGTGAAAAGTAAA
AAGAATGTAATTTCGGGTAGAAGAAATAGCATGAACAGGA
TGCCTGCTTGGCACATGGTAGAGTTTAAGAGTGTTGGTTG
AATGAATACATATACAAATGGAGTCAAGAATGCCCCATGT
CCAGGGACAGTGGGAGATGGATCAACTTGTATGCAGACCC
CGTACTGCAGAATGGCGGAGAAGAAGGGTGAATGAGTGAG
GTGTGGCTAGATTATGGGGGCCTGGGGATCCAGCAGAGGA
GTTTGGGTTGATGTGATAGGCATGGAGAGAGCCACTGAAG
TTCTGGAACAGGGGATTCTCTCCTGTATATGTCAAGATGG
CCTACCCCAAGGGCACAGATACAAGGAGGGCAGAGCACTG
TACTAACAGTCAGAAGAGGACAGTTCTGAGCCCAGATCTG
AAGCTTCTAGACCCTGGATAAGTCTTCTCCATTGCTTCAG
AGCTCAGCTGAAATTTTATTGCCCTGTTATTCTGATTAAA
TCAGGTTTTCTGTCATACTTCTTTAAGGCACCCACAACTT
TCTTGTGACACTTGTCACAGTTGTAATTAGTTGTATAGTA
TCTGTCTTTGCTGTAGGTCTGTAAGCTCCACAAAGGAAGG
TTCTATATCCATCATGTTCAGTGTCGAATTCCTGGCACAG
AGCATGGGACTGGGAAGTGTTCTCAAGACATGTATTTTTT
TAAATGAATGAATGGATTTTCAAATGGGTATAATGATAGC
TCACAGAGCAGTTTATAGGATCAGGGTCACTTTGTAAGTT
CTTTGTAAAACAGTAGGTAAGTGGGAGAGATTATTGTTAT
TGGTAATGGGATAAAGACCATTTAGAGAGTACAGAGGCAG
GACCAAGCTCAGCATCAATCACCCAGAGGGATGTGAGGGT
GCAGAATGTCAGAGATGTTTGGAAGAGTGACAAAGCACAG
TACCTAGCTGTCCATATATAGAATGGAGGAGAGAAAAAAA
CTCTTAAAAGATTTCCAGCCAGAAAGATGAAGAGAATGGA
AATATCTCCAAGGGCGATGATAAGGTCTGCCAGGAGAGCA
CCCCGTTTCTCAAGGGTTCTGCTGGTCTCCCGTTCTGCCT
CTCCAAAACTTAGACTAATGTTCCTCTGTCTTTTCCTTCT
GTACACTCTCTGTCCCATGTATCTCTCAACCCTGCTTTCT
TTGCTTCTATCTCTGACCCCCTATAATTCAGTTTTTGTTT
TTCTTTGTCCCTCTTTTTCAGTCCTTGGCCTTCCCTGCCT
CTGATCCCACCCTGCACCCTCTGTTCTTGTCTCATTTTTC
TTCTTCAGCCTCTTTCCTTTATCTTTAGGTCACTTTTCAT
TTCCAGTGTCTACTTTTCTCCTTTACATGTTTATATATTC
TAGCCTTTCCTACCAGCTGTCTGCTGACTCCATTGCTTGC
ATCTCAGATGCTTATTGAGATCTGCCAGGGGGATCAATAC
CAACATTGAAGGTTTCTTTTGGTCCTTCTTCTCTCAGCCT
TTCCAGCCCTGCCGTCTGCTTCTGTCTCCCCTCAATTCTT
CCTGGATTCAGAGACCAAATATGTACTCCTGATGGGTAAA
GATGGCCCCTGTAACTGACTCGGTCCTGCAGCCTCTTTTA
TGTTCCTTTCTATATATTTCCTTGTCCAAATTGAGCAAGC
CCAAAGCTTTCTCTTACCTGGGATTCAGCCTCTCACCCTC
AACTTAGAATACCCCCAGCTGTTTCCTTACCAGCTGTTTC
CTTGTCCTTACCTAGCTCTTGATAATAAGGCGAATGTCTC
ACTGTCTCTTTGTGTCTTAATTTAATGCTCTGTACATTTG
TCTTAACGTCAACACACCCATCTAGAAAGTGGTCAGGGAA
CGTGGACCTCACTGGTGTCACTGTTTCTGTGTCTAGCTGA
GTGTTACACAAAAGCAGGTTCTTTGTAAACACTTTTGGAT
GCTAATGTTTATGATGTTGCTGATGAAGATGATAAGTGAG
ATAAATCACTGGCAATGTTTCTGGAGCTGTACCTGGCACA
AAATAGGCATTCAATAACCATTAGTAGACTTCTAATCAGA
ATGATAATGTTAATTGCTTTTCAAGACTCCTTTTTTGATT
GCAAATAATAGAAACAGACTCAGAGGAACTTAAAGGAAGA
AGGAAACTCTATGGGGTGGAGATGAGCCTAGACCTAAGGG
TAGGACATAGGCTCAACTTCATTGGAGTCAGGAGCCAGGA
ATTCGAAAGTTATCAGCAACTGGGACAGCTACTGTCCAAG
CTACGTGGTCTTATCTCTTTTCCCCTGTGCACCTGCTTCA
TTTTCCTCTTTCTTGGCAGACAAGTTTTGTCTGCTTTTTT
GTATATATGGCAGAATAGGTCAGCCATTCCCTGGCATTAA
TTCTCTCTCTAAGCTCCAGTGGCACCAACCCATATTCCTG
TTCTTCATGTCCACATTTATAGAAGACAAGCGTAATTGGC
ACAGCTGAGGTTAAGTGCTCACTCTGGTCCATCAGCTGCC
GACAGGGGACAGGGTCACACTCCATAAACATAGGCACATG
AGTGCTCCTCTTTGAGTGACAGGGCTGATCCTTAAATGGG
TGGCCTGTGGTGGTGGAGGAGTGGTGGGGGCAAGGCAAGT
TCAATCGGAAGTGCTTCCTACACTAAATACAGAATGAAGA
AGGAAGTCTGGCACATTTGATATCCCCAAGTCATTTCCCC
TGAGCTCTTCATCTCATTACTTTGGACTTGTACATCCCAG
TTGGGGATCACAACGTCATGGGATTCATGAAGTCTGGCCC
TCAAATTGGAGCTGAACTTAGCTTGTCCAGTGTGAAGAAG
GCAGCACCACAACACCCCTAGATTCTCCACCTTGACAGGA
TCCTGTGGGCCCCAGCCTTTGCTGGGCCCCCCTAGCCAAG
CCTGAGTGTCAACTCCTTCACAGAAGCTGATTACAAAGGC
AAAAGCTCTTCAGCTCTGGCAAAGATAAAGAAAAGCATCT
TCCCACACTGGCTGCAGCGATGGATGGGTTTGCCCTTCTG
CAAGTGATTACTTTTGCTCAGATAAGGCGTCAAAGTGGCT
GGTAAACCAGCAGATTTTCTATAATCTCCTAAGATTTGAA
CTCAAGCAACCTCAGTCACCCTCCCCATCAGCCCCAACCC
CTTGTAGTATCTACTTTGTTAACTCTTCTGAGAAAAATCA
AATGTTTGGGCCTCTTGGAAGGGCTTGGAGGGTCTGGATG
CTGAGGAAAAGCAAAGGTCCCTTACTAATGAAAGATAGGG
ATTAAGAACTCAGGCCTGGAATAGACAGAACTGAATTTGT
ATCCTGGTACATGACTAGATAGTTAATGAAGTATTTAAAA
ACATTTTATTTGAAACAATCATGGGGAAAACAAGAACTTT
GCGGATTTCTTTACATTTACTTTATGATCTAGTTTCGTTT
GTCTTTTGCATTATATTTGGGGGAAATTGCAGTGCCTTGG
AGTTTCCCAATCGTAGACCCTTCATTTATTAATCATGTGA
TCTAGGTCAAAATATTTTTTTTTTTTTTTTTTTGAGACGG
AGTCTTGCTCTGTCACCCAGGCTGGAGTGCAGTAGCACAA
TCTCGGCTCACTGCAAGCTCCGCCTCCCCAGTTCATGCCA
TTCTCCTGCCTCAGCCTCCCGTGTAGAGTAGCTGGGACTA
CAGGTGCCTGCCACTGCGTCCGACCAATTTTTTGTATTTT
TAGTAGAGACGGGGTTTCATCGTGTTAGCCAGGATGGTCT
CAATCTCCTGACCTCGTGATCCACCCGCCTCGGCCTCCCA
AAGTGCTGGGATTACAGGCGTGAGTCACCGTGCCCGGCCC
AAATTCTTAACCTCTTTGCGTTTTAGGGTTTTTCTAAGTA
AAATGGGGCCAGTTACATATCAAATCTCATTGGCTTATTC
TGAGGATAAAATGGGATAATTATGCGAGCCCTTGGCCTGG
CTCCTGGCATTTAGTGAGCACCCTCTGAATTGTAGCTGTT
TTCGCTGCTTTCTAAAGTGGCCATCAGCTCTAAGAAGAGA
AGGACTTTTATAAATATGGGCCCAGAGCTGGAGAACAGAC
ACATCCTGATGAGAATGGTCCCACAGGTATAACCAGTGTG
GACTTTGCTTCAGGGTAGGTTCTGTAGAATTGTCACTTGA
TGAGAAACTCCTGACATTGGGATGGGGTTGGGGTGGGGGA
GCAGGAGAATGACGGGGGTGGGCCACCCTGATTTTTCTAA
TACTTCAGCATCTGGTTAAGTACATTAGAAAATCAAGTGC
TAACATCTTATATTCCACTTAGATCGACGCTTTGCTGTTA
AATTTCTCTCATTGTTTTAGGATTCAGATGGCAGATGCCA
TTCTATTCATCTCCCTCCCTCTAGGAAAGGTGATCCTCTG
GCCCTGGCCTGACATTTAGGAGCCACTTTCTTAGAGCTGG
CATATCCTCCCTCATTCTTCATTCAGCTATTTCTTATTGT
ACACAGTCAAGAAGTTCTTTTTTCAAGTCTCTCCTAAGGA
CTGGGGTTCTCTCTGAATCTCCTAAGATATGAGATATTGG
GAAACATTCCAGATTCTTTGCTACCTTTTGGCAAGATAAT
TAATTTGTTGATTTATTCATTATACCAGCTATCCTTCTTG
AACATTGACAAAGGTCAGGGCTCTATGTTGGGCAATGGGC
ATCCAGACTTTTATGAGACACTTCGTCTGCCATGACCCAT
GAGTTGCTCTGGAAGGAGGTCTCACACTAAAGTCTTTCCT
CTCCAGATTGCAAGGGGAGACTCTACACCTCACATTCATT
CCTACTACTAATCCCACTGACTGATTGTATAATTGAATAG
TTTGCACACAGAGTAGGTTTTCTCCATATCCTCACTGCCT
GCCTGGCTTTTTGGGCAGGGGATAATATCTCTTTGTATGC
TAATCTGCTTTCCAGGATCATCCACATTCTCCAGCTTCTC
AAATGTAACTCAACCTGGAACCTCTTCAACAAATAGAATC
CTGGCATTTGCAAAAGTGAATATATCTGGCTTTTTCAGTT
TGGCCAGGGTGCTTCTCAGCTTGCTCAGTCCGTCCATCCT
CAGGGAAGTGTCATTGCAGGCATGATGAAGAGCAAGGGCC
TTTGCCCCCAAGTCCGTAGGGGGAAATAGGTACAGGGTTA
GTTAGAGGTTAGTTAGGTTAAGAGCTCTGGCTTTAAAGCT
CAGTCCTAGCTCTGTCATTATTATCTGTAAAGCCTTGGGT
AAGTTCCTAAATTCTTTGTGCTTCAGTTATTTCATCCACA
AAATACGGCTAATAGTTCTTCGGTATTGTAAGAATTAAGT
AAGCCAATACAGGTAAAGCACTAAATATGGTGTCTGAGCC
AGAGTAAGCACTTGATAAATAATAATAACCGCAGCCGCCT
GGCGTGGTGGCTCATGCCTGTAATCCCAGCACTTTGAGAG
GCCGAGGTGGGTGGATCACTTCAGGTGGGAGTTTGAGACC
AGCCTGGCCAACATGGTGAAACCCTATCTCCACTAATAAT
ACAAAAAATTAGCCGGGCATGGGGTGCGTGCCTGTAATCT
CAGCTACTCTGGAGGCTGAGGTGGGAGAATTGCTGGAACC
TGGGAGGCAGAGGTTGCAGTGAGCTGAGATTGTGCCACTG
CACACCAGCCTGGGAGACAGAGCGAGACTCCATCTCAAAA
AAACAAAATGAAACAAAACACTGCAGTAATAGTTATTATT
ATTAATTCCAGGTTATGGGGGCATGGCACACTAAGAGCCT
GGAAACTTTGTCTAGCTTTCTGGGATTTGTTGGCAGGCTC
CAGAAAGGTGACTGTCTCACTGCTATAGTGGTAAGAAGGG
AAAAGGGGGAAAACTGCATTTATTAAGACAGACATGTTGC
TAATGCAGAATATAAATATCTTCCTGGGGTGGGCAATATG
GTCCTCCTTTACCAGAGAAGTAAACTGCCAAAGACTGTAG
TAACTTGCCCCAGGATCACACAGCCAGAAGTGGCAAGGAG
TATTTGAAACCATGCCTGTTTGACCTCCAGATGCATACTC
CTATCTAGAGTCATAATGACCTCATTCCCTATTTACCCCA
TGGAAGGAAGATTCTTAAATGCTAGCAGAGGAAAAGAGAA
GAGTAGACATGCTGATTGGCCACTTGGGTTGGGCCCTGTA
CACACATCATCTGCCCTAATTGCCCAAGTTGTTACTATTA
TCCAGTTTTGCAGATCCAAACAGTAACACTTAGAGCTTTA
CTGCTCAAAGAAGCAAATGGCCTCGGGGCAGAGCAAGGAT
GGGTCCTGGGTCCGTCTGCCTGCTAGTCTGGCATTACGTC
CCAGGTGGCTGGAATCATCCTGCTCTGTCATGAGCTGTTA
TTGTGACCTTGGGCAGGTGACTTAACTCATCTACCCTCCT
GCTTCCTTACCTATAAAACAGAAGAAAAGAACATTTGCTC
TGCCTGCCTCTTAGAGCTTCACAGAGGCTCAAATGAGGTA
ATGGATATGAGAGGACTTTATAAACTGGAAAGCTCTGTAT
AAATGGAGGGGTTATTACCATCACTCCATAAAATCTCCCA
CACGCACCACATCTTCCATTTTCCCCCGACACTGTCGCCC
GGCTTTAGTGCTTTTAGAGTCTGCCAGATCATCTTTCTGT
CTGCTGGCACCAGAGAGTAAGGTCCTCAGACCTTCGCAGC
CCCCATGCCTCACTGCACCTCTGAGTGGAATGAATTGTGA
TGCTTTGACCTGGACCCTGGGCTCTTCATGGCTGACCATG
GGGGTCAGTGGGGCAGCAAACACTGTCCCAGGGCAGGGCT
CTGCTGGGACCTCATAAAGTGCCACGTGAACTCTAAGAAG
ACCCTGGCTTTTCCCACCCAAGGCACTCAGACTTTCTGTT
TCAAGTTGCTTTCAGTGGAGGGCTCAGAAGAAATAACCTC
ATACACTCTAAAGATTCCTTTTAAGGTAGTTTCCTTCAAC
CCTCTCTTTCTCCTCTTCTTCCATGCCCTCCTTAACCTGC
AGCAACAGCTGAGGCCCATCCAACAGCTCGGGAGCTGATC
TAACCCTTCTCCACGGGCTGCTTCCCTTTGAGCGTTCATC
TGAAGTCAGAGTCATAAGAGATCTTAAATATCGTCTGGTC
TGACTTTGTTGTTTTACGGGTAAGGAAACTGAGACCAGAG
AAAAGTAATCTTTATTCAAGTACACTCAGCCTGTTAGCTT
CCTTTATCCTTACAGGAGGATTTTGGTGGGGTGTGTTGGA
AAAGGGTACAGGAATGGTGGGGCAGAAGGGTTTTTAGAGT
CTTCTCATTTGAGAGGGTCAGATTCAATTGTCCTAGCTGC
CTAGCACCACTCCCTACCCACTCCAAATATCAAGAAGAAA
GCCAGCAGTAGTTCGGGTGGAGTGGGGACTGATGCTAAAG
AGAGAATTCACTGAGTGCAAGCTGTGTTCCAAAATGACCA
GCAGGAGAAATGTAAGACTTGGCCACACCCCTTCTTTTCT
GGAATATTTATGCATACTCTTATCTAAAGGCATAAGTCCT
GAGTAAAATGAACTTGATAAGTTTGCCTTTCATTGAAACA
GTTTCACACCTGTCTGCTGAATTCAGTTTCTAAGCTAGGG
AGAGGTTCATCAATGCCTAGCAGCTTTTTGGCACTCAGGA
AAAGTTAAATAACCATTACCATCAGTTGCAGCAGAAAGGG
ATAACCTGCATGAAATTCCATTTTCCTACCTGCTCCCATG
ATCAAAGAGACAGAGCAAATGAGATTATCTTCTCCCTGCC
CAGAGACAATCTCATTGCCTCCGCTCCATCAGTCACATAA
CCATGAGCAGCGGTTATTGCCATCACTTATAACAGATGTG
AAACAAACCTCAGGAGATGAGTGCAGAGTTGCAGTTCAAA
CTCAGTTGCAAACTCTGAGGTGAAATGAATCACAGAATCA
AAGCCTTCTTTCTCTCTGCCTCCAGGCTGAAAACTCTTTC
TCCAACCCAGTGTGGGGAAGACAAAAGAAAAGTTTCCTTC
AGCTTTTCAAAAAGACGCTCAGATCTCTACTATTCCAGGC
CCTAAAGTAGGTAAATGGGACAAAAAACAGAAGGAGGGCC
CCACCTGCACTAGGACTCTATGGACACAGCCTGCTGTAAG
CAGGGTCAGATTTAGATAGGGGACCCAGGCAGAATCATGA
TTTGGTTCCCTTCCAGTTGGTTCAATTATTTATAGGCAGG
ACTGAGAGCTTTGAGGGGAAGGGTGGAGCAGGAACTTCTG
GTGGCTGGTCCTGCCTCTCTTCTCTTATCGCCAGCAATTC
AGTGCTGGCCCCAAACTTGCATATGTTACCTAGTGACATA
AAAGCCCCACAGGAAAGGGGGGTTGGTCTAGTAAGCACCT
ACATCAGGGCATTCTCTGCTTTTGCCTCTTTTATCTCTGA
GTTCTTTTCTTATTCTCCAACAATCCCCAGCCCCCACCCC
AGTCTCAGTGAGGCATAGTAAAGTACCCCACCAACTCCTA
CAGTCCTCTTCTTGAGAGGAATCCTGGCAAACACTTTCCA
ACTTCCTGCATCTCCAGGGATATTTTGATTCTCTTTATAG
ATGACATTTGAGGTGGTGGCCTGGCTGCTCCATCCTTGGT
TCTGTTCAGACTACAGGTCTCGCACCTTGCTGGGTCTGCT
CAGGAATTCTAACTCCCATTTTGTCTCCTGAGACTGATGC
CAACCTGCTTTTAGCCCTTATCTGCCCAATTCCTTCTTTT
CCTCTCTCCGTTTGGCTCTTCTGCCCACCCTCTTGGCACT
GGCCTCCCAAGGGCCCAGGGTAGTTCAAATATTTGTGCTC
CTGTTCATATCGCTCTTCTTCCTGCCACTAAATACCCGCT
TTAACCACAGCTCATCTCTGGCCAAATGGAGTAACTAGGC
TGCTGGCTTCTCAAGGGTTGGTGCTCTGCTGCCCCCTGGG
GGTGCACATTCTATAGGCTAATTTGGGAGATTCCATACCT
AGTGTAAACCAAAGGAAAGCTTTGAATTTCTTTCCTCCAC
ACCCCCTTTCTCCTCTCACAGCTGCTCCTAAGCCCACAGA
TGTTTTTTACATCTGCAAAGCCTCTTGTGGTGGCCAGGTA
AGAATGCCATGGTTTTCCTTCCAGGATGGGGGAATCTCCA
TCCCCCCTTTCCCTGGGGAGGGGAGTCTGTGGAGAGAAGG
CTGTTTCCTAACTGACTGTCATTCTTTTTTTTTTCTAGGG
AGAGAGGAATCATTGTAGATTTGCTCCAGCGCGGGCTCTG
CTAGAACAAACACACATGTGCACATAACACCCACATGCCA
AAAATTCAATTTCAGCAAATAACCAGACCCTTCTAATTAA
AGTGTCTAATCCATTTAGATGAATGCAACAATTAATTTAG
CCAGACAATAATTGTGCAATTTGAATACTTTTCCTTTTTA
TTCTCATCTAGTTGGATGGAAGACTCATTTCCTGGGTGGG
GGTCACACCTTGTGATCTTCGAAATGGATTTCATTGCTCA
GCTTCCCTCCAATGGAAGACCTCTAACCTCACTTGTCACC
GACGAGACTGGCCCCTGCTTTCAGGAAACCTTGGTGCATT
AGATTGTTTCTCTTTCAAGCCATGCTGATGGAGAAACACA
TGGCATCAGTCAGATTTATCCCCTCCCTGAAATGCTGCCC
AACTTCAGGTTCCTTCCCTGAATTCTCTGCCCGGGATGGG
AAGATTTGGGGCTATGATTGTCTCCCGTGTTCTGGTCCTG
CTCCTTTCAAAGATTGCTGTATTAGTCCTATTAGCATCAG
GGAGAGAAAGAGGAGAGAAAGATAGTGCTACAATTTAAGT
TTGCTCCCACCTAAACTCATGTTGAAATTTGATCTCCAAT
GTTTTGGGAGGTGGGGCTTAGTGGGAAGTGTTTGGGTCAC
AGACAGGAATCCCTTATGAATGGCCTGGTATTCTCTAGAT
AGTGAATGAATTCTTGCTCTCACTAGACTGGGTTAGTTCT
CACAGCAATATTCCCTTGAGGGTGGGTTATTATAAAAGCA
GGACACCCCCAGGGCTTGCTGTTCTTCTTCACACATATCC
ACTTCTTTGACTTCCTTCACTTTGTTATGATGCAGAATGA
AAATCTTCATCAGAAGCCAAGGCCATGCCCTTGAACTTCC
CAGCCTGCAGAACCATAAGCTAAAATAAAACTCTTTTCTT
TAAATTACCCAGCCTCAGGTATTCTGCTGTAGCAACACGA
AACAGTCTAAAATGAATAGAAAGTAGAGAGACAAAAAGAG
ACTAAGGAATTGAGATAGAAGAAAAGAGAGAAGGAAAACT
TTTACCCATGCAATTTGAGTATACAAAAGATAAACATCAG
AGACATATTGTGCCATGACATAGACCAGGAGTGAAGGTCT
GCCTCATGCCCCTCCACTTGGTCTACTCTTTGTCTTCTAG
CTCCACGAGGCCTTTCATTTATTATGTGCAATGCCATGTA
AGGCCCTGAGGTGGCTGCTGGAAAGAAATAAAACAGGAAT
GTGAATAAGTATAATGTAAGTAGACAGTGATGAGTGCTGT
GAGAGGGGTATGAGAAGCTGCAGCTGTGGCCTAGGAGGTC
CACACAAAACAGCATCGGTGAGTCATAACTGGACAGAAAG
AGGGGCAAGGGCACTCAAAGTGGTGTTTGCACAGCAAGAG
TACTGTTCTTACTGAAATTCAAAGCAGATCCAGTTTTTCG
GGGGGTGACCTGATGCTTATTAATTGGAAGGGAGGTTACT
GAAGAAAAAGAAAACAAAATTGTGATGACAGGATTTGATG
CAAAATTGAATATTTATTTTAAATAATAAAATATATTGTT
GTAAATTATGCATTCTAAAAGCTGACAATACCACAAACAT
CACAAAATCCAGAATAATAATGGCATTTAAATGCTAACTA
GCTGACTGACATATTTCGATAGCACTTTCTTCCTACATTT
TTTAGTTGCGTACTCTTTAATACTTCTTCATATGACAATA
ATTTTGGCATATTATTTTCTAAAGAGAGAATAGGAAGATA
GTTCTGTCTTCTTTCTGGCACAGTTGGTCAAAATTTGTTT
TTGCATTATTGATAGTTAGGATTCATAAATCATGAGACCC
CACATACAGATGTACATGCTTTTGTGATGGGTTTGTGCCC
AGCCACTTAGGAATTCTGATAAACTCCAGCGTGAGGAATT
TATCAGAACATGGAGTGTTTCCACAGGCATGGAGCATGCC
CACATAGCGTGGGTGTGTTCACAGTGCAATACAACCTCTG
GCCCTGCACCTTTATGTCATGATGCCAAGTAAGTTGGTAC
AGTTGGTATTAAGTATACCCCCAGAGTCATTTATACATTG
AGACAGCTAGCAATAACTTAACTATACTCCAAACGAAATA
TAACAAGCCCAATTAACAGCTTTCCCAATTCAGCTTCCTA
TTAGCTAGATCCTATTAGCTAAACATCCATGGACACTTGG
GCACTGCTGACATGAAGGGAAGCATGATGAAGGGAGGCTG
AGATGGAAACAGACTACCTGCTTTAACAAACTCTGGTTAA
AATACATTACTTTAGAAAGTTTTACAAAAACATCATAAGA
GCCTTTGAATTTATTGCCAGGTGCCTCTCCTGGAACCTTA
GAAGGGGTCTCTGAAATGAAGGTCCTTGACATTTAAAGCT
TTATTGGCATCAAAATAAATTGATCACTGCTTAGATTATA
AATTTATTTGGGATGATGATGGAAACTACAGGTAATCCAC
CCTACTTACCCCTTAGAGCTTAAGAGAGTGCTGCATAGTA
ATTAAGGGCATAAATTGTGAAGCCAGTAGCTCTGGGTTCA
AGTTCTGGTTAGGCAATTTAGGAGTTCTGTGGTTCTGGGC
AAACCATCTAAACCTCAGCCTTTTTGTCTATAGAATGAAG
ATAATAATAGTGTTGACGTGATGTGCATAGAGTGTAAAGC
ACATAAAAGGCACTCAATATATGCTGGTTGTCTTTTATTC
TTTGGAGGGGAGAAGAGTTAGCTTCCAGCTTCTGGAGTGG
CAGAGTGAAGGTAAAAGGAAGAGTGTCATGAAGGAAAGGA
TATTTGGTCTGGATCTTAAAGTTCCAATACAATCTAAATA
TTTGAAATGGGGGTGCATGTTACAGCAGAGATGTGTCCAG
TTTGGCAGGAGTACAGGATGCTAGAAAGTTTGACATGCAT
TTGACAAAATAATTTGGGGCCAAGGACGGTGATGAATACT
AGACTTTATTTCCCATGATTTAACATAATTAGATCTATGA
TTCTGAAACATGAAATTTTTTTATTATACTTTAAGTTCTA
GGGTACATGTGCACAACGTGCCAGTTTGCTACATATGTAT
ACATGTGCCATATTGGTTTGCTGCACCCATTACCTCGTCA
TTTACATTAGGTATTTCTCCTAATGCTATCCCTCCCTCAG
GCCCCACCCCATGACAGGCCCCGGTGTATGATGTTCTCTG
CCCTGTGTCCAAGTATTCTCATTGTTCAGTTCCCACCTAT
GAGTGAGGACATGTGGTGTTTGGTTTTCTGTCCTTGTGAT
AGTTTGCTCAGAATCATGGTGAAATATGAATTTTAAGACA
TGGGAGAGGACTGCTAAGGAGAGAGAACATGGAGTCAGGA
ATGGAGTCAGAAGACCCATTAGGAGGTTATCAAGACAGTC
TAGGCAGGAGGTGATGAAGACTGGAACTAGACAGTGTAAG
AGACTCACACACACACACACACACACACACACACACACAC
CACTCCACATGCATGCAAACACACATCTAGAATAACAGAC
TGCACATTTATGGCATGGCTACCCTCTATCTCTCTGAATT
GTTTACCCTGATCTCTGCTGGGACTTGACAAATAGGAGAT
CAGCCTGGCAGAGTTGTCGTCAGTGCCAGGCTGAAGCTGT
GCCCTTTTAGACATGCTGGGTTCTTGCGTGACAGAATCAT
GCTCCCTGGGTTACTTTCAGTGCTGGCTGCAGCTGGCTGA
CTTGTCTTCACATCTGAGTAGGCTCTTTCTGGGGGCCTGT
GGGAGCTGCCAGCAAGTGCTGGCCTCCATCAGGCTGATGG
GCAGTACAATTTATTTTATGCTGAAATGACACCAGGGTGA
CAATGCCTCTTGCAGGAGACAATTTGGTTTCTGTAATTGC
TAGCCTGGGGACAGGGGAAGAGGTCCCTCTCTCAATTCAA
CATCTCAGATTAGCAGGGATGACAGGGACAGGCTCCTTTG
GAAACAGAGGTTCAGAGACTCCTCCCCTGTCCACCTGTCC
TGTAGTCTTTCAGCCCACAATCTTGTACAGTGGCTCTTCT
GAGCCTGGCAGGAGCCAGAAATGAAGTGATCTGGGGCCCA
AAGCATTAACCAGTCTGGATGCAGAATTTTGCTCAAAGGT
TTTTACCTCGTTTGAACCTAGCACTATTCTGGAAATTTCT
ATCCATTGATTCACGAGCCTGTTGCAAACCCAATAAATCA
TTAATGGTAATTCCTACACGTTCAGTTTTAAGATACAGAA
CGTGGAGGCATAGATTGCTTCAGAACAGGCAAAATGGAAT
TGAGAGTTCCTAGTTACAGATTATATTAGATTTTCATGAG
ACAAACTGCTCCTGCCCTATTTGTCTATATTTGCAACTTT
ATAGCAGTTGTATAGTGCCTAATACAGTTTTTGACACATC
AATTAGTACCAATTTGTTGACTGACTGATTGTATTCTGAG
ATGAATAATAATTTGAACCAGGTAATTAATTTCTATTTTC
TTACTGTGAGAAGGAGGGAGAAGATCAGTATATGTCTTTA
ATTATTCATTTATTCATTTCACAAATATTTACTGAGTGTA
AGTCCTAGGCACTATACTTGTGCTGAAAATAGAACATCAA
ATAGGCTACAGCTCCTGACTCAAGTTACAGCCTTGTGGGA
GATAGATAACTACATAACACATTGCCACAGGGAAGTGCCT
GGTGCAATGGGAACACATTCCAGGGGCGCTTAACCCAGGC
AAGAAATGCAGGAGGTGGTGGTCAAGGAAGGCTCCTGCTG
TCTCACCAGGGACTTGAGAGAAGAGTGAGAGTCAGCCACG
TGAAGAGTGGGTGGGAGGTGAAGGCAAGACCAATCCGTGG
TCAGGACACCAAAGAGCTTCTGGTCCAGGGAAAGAGTTGG
ACAAAGAGAAAGTAATGACTTCAATAATGTGTACGTACTG
AGTGGGAGAAGGAATAGGGGTTTAGAGCTTTTACCAATTA
AGTTTCTTTAGAGGCAAACAGTTGAACTGATTCCAGCTAG
GTCAAGATGAAGGACATCATATTTGTTCACAGTTTCAATG
GGAAACCTGAATAAGCAGGCAGCGCCAGGGTTACCACTAT
TGGTAAGTCCTCTTGGATTTTGTCTCTAAGACAATGAATG
CTGTAAGCTCTGACTGCCTAGTCTCTGTGTGACTGCACTC
ATGTCTTCTGCTTCCTAGGATGAAGAACCAGACTGGCCCA
GATTGAGTCAGGTGTCTCTATCCTTTCACCAACCGGGCAT
GGGCAAGGAATAGGAGGGTGGTGGATATGGCCAATGAGAA
ATCTCTGTGAATCCTATAATCAGCTTCCATTTCTCCCTTC
CTTTTTCTTTTCTTTCCTTTCTTTCAAGAGTGCAACTAAG
AAGGGAGGACACTTCACCAAGAGTAGGTGCAGCTGGCAGG
TAGGAAGTCAGAGAAAGTTTCCTAATGTCTGCACTGAATC
TTCCTAGGTGTAGAGCAGTCTGGCCTTTATTTGGAAGGCC
CATGGGTTTCTTTTTTTCCATGCCAACCATGCCTATGAAT
GAATCTCACACAACCAGCTCTAGCACTGCTGGACTTCAGT
GGATCCTCTAATGTCTCTGACAAACTCTGGAGATGGCAGA
GGTGTGAGAATTTTCTAGGCTTGTAACTTGAGGGGGTTGA
AGGGAGAAGGAGGAAGGTATGTGTGGAAGGGTGGGGCAGT
GGAGAAACTCTCCAGACATCAGGAGGACAAAGAGAAATGT
GCTATTACTTTCTGGAGTCTAATTTGGGTTTACCCAAATG
AATAATTTCCTCAGGCAGCCAGGAGGAGCCTTACGCCCCC
TGAGATCAAGACCACTCGGAATTTAGCCTGTTGTTCTGAC
AGCTTTAAATAGGAATCAAACTCAACTTTGGGACCTGTGG
GGTCCTTCACTGCTTCACTCTGCCTCCAGGCCCAGGGAAG
AATCCCCAGGGTCTGAGGGCATGCTCTGCCATGTCTTTGT
AGGTACATGAAAATGGCAGATGAGTCTGCAGCCACTTACC
CCTCTTCACTTCCTCACTAGACAAATGGCTTAATACTCCC
TGGCCTAGAGAGTGAGAAATCTGACCTTGAATCAACATCT
TCACCTACTCCACCTGGGCAGGGCATCCTCCAGCCTTTTT
TTTTTTTTTTTTGAGACAGAGTTTTGCTCTTTTTGCCCAT
GCTGGAATGCAATGGCGTGATCTTGGCTCACTGCAACCTC
TGCCTCCTGGGTTCAAGTGATTCTCCTGCCTCAGCCTCCC
AAGTAGCTGGGATTACAGGTGTGTGCCACCACAACCAGCT
AATTTTGTATTTTTAGTAGAGACGGGGTTTCACCATGTTG
GCCAGGCTGCTCCCGAACTCCTGACCTCAGGTGATCCACA
CGCCTTACCTCCCAGAGTGTTGGGATTACAGTTGTGAGCC
ACTGTGCCCTACCTCTTCAGCCTCTTATTTATCCCCCTGG
GTGCTCTTGGCCAGTTGGGTGGGCAATTGCTCTCATCCTC
TTAGAATCCTAGACTAATAGCCAACCAAATCTAGAAGGCA
TCTCAGATACCTTTTAGACTATCCTTTAATTTTACAGAAA
AGGAAGATGCCCCTAGAGAGAGGATGAGGCTTTCCCAAGG
TTAATCAGCTAATTGGTGACTGGACTGACACTAGAACCAA
GAGCTCTTGAAGCCCAGTTGAGCCGTCAGTTATGTTGCCT
CTCACAACTCTACTTTCTGTTGGGAGTACTGAGTATGCTG
GGATCCAGAGACAGCTTTCTCTCTTGCTGTCATCCCCCCT
AAAGTTCAGAGTTGGTTTCAAGACAACCCCAGGGAGAAGG
AACAACCCTTGCACCTCCCTTCCTTCTAAGAAGCATTTTT
CCTTGGATGAGGAGCTCTTGGTCTCAGAATCAGACCCAGG
CTTTGCTGAGCAAAGGGAGCCACCTGATTCTAAGGAAGAG
CTCCTTAGGCTTCTGTCACCAATTTAAGGATCTCTTGGCC
CCAGGCCCTGACTGACCCTGAGGACAAGTTTGCTCTTAGC
TGAAGGCCCTTCATCATGTCTGAATACAGAAGAGAAAAGA
AGTGAACTAGTGGGGTTAGCCCAGGGGTCTCCAATCCCTG
GGCCACAGACCAGTGCCAGCCCATGGCCTGTTAGGAGCTG
GAACCAGCTAGAAGCCTGTTAGGAACCAGCAGGAGGTGAG
CGGTGGGCAAGCGAGCATCACTCTCTGAGCTCTACCTCCT
GTCAGATCAGCTGTGGCTTTAGATTCTCATAGGAGCAGGA
ACCCTACCGTGAACTGCGCATGTGAGGGATCTAGGCTGTG
CTCCTTGAGAGAATCTAATGCCTGATGATCTAAGGTGGAA
CGGTTTTATCCTGAACCATCCCCCATCTGGCCCCCGCTGT
TTGTGGAAACATTGCCTTCCACAAAACCAGTCCCTTGGTG
CCAAAAATGTTGGCGACTGGTGGGTTAGCCCATTTGTCAG
CTTGGGGGCTTGTTCTCTGGGCAATTTTGTAGGAACAGGG
TGTTAACAGTAGTGGTCCAAGATGACCTGGAGATCCTGGT
CATGCAGGGATGATGTGACCTGTTCCAGGTCAGCCCCTTT
GCTTGCCAACAGGCCCTTCAGATGAGAGAGGAGCTGAACC
TATCGAGCTCTTCTTTTCTTCTAAGAGAGAGTTTCTTCAG
AACTTGAAATGCCAACCTCACAACTCCAAGAGCAATGGTT
GTGTCTCCTTTTTAGAGAGTGTTCTTTAGAGAGAGATTTT
TTTTTTTTTAGTAGTGGACAAGGTGGAGTGATCAAAGGAA
ATATTTACAGTCTCACATAGAAGTAATTTGGAAACCTTTA
AAAACTACTAGAAATTCTTATTTAATACAAACTCTTGAGT
ATTGGGCTCCCCGGGTTATTTCTAATGTACAGCCAAGGTT
GAAAAACCACTGGTCTTAACTAAGACCACATTGAAATGTT
ATTTTTATGAGAGTAGGGACTTGGTCTCTTTTGTTCACTG
CTATGTTCACAGCACTAATAAAGGTACCTGGCATATAGGA
AGTCTTACTCAAAAAGCCTTTGTTGATGAGTGAATGAATG
AATCCTTTGTATACCGCTGGGGGTATGCTCATCATTTCAT
CAACTCTTCCTGAGAAAGTGACGTCAGAAGGGCATAGAGA
GACCATCTCTGCCTTGGACAGGGAAGGATGGAGTGAGTTG
TATCTGGGCTCTGACCAACATGCAGTTAAAATGATTTAAA
TAGGATACAACAAAGCCTGTTGGCACATGGGAAGAACTCT
TGGTCCACAGTGCCTGTGAAGGAGGCCGGGTTGAGAACGT
GATGACAACTTTTGTGTTTAATTAACATGGCTACAGAGGG
ATCAGGAACATAATTTAATGGAGGCTAAGATTACCCACTG
ACTGGGGAAAGCTCAGCTCAAATGAAGCATCTGGAAGCAC
TATTTATGTAATACAACATGGAATAAAGCCTTGTTGAGAA
GTAGGCAGAAGATCGCCTTTCACTGCCCAAAGTTTTTGTG
AGGCATTTGAGACAGCTGAAGTCTGAAAGGCATGGGGATG
GTCTATTGTGCAGGCTGCAGCTGGACCTAAGAGTCCGAGG
GCTCTTCCTGCATCCAGGGCACTGTCTCCATGGAGACCTG
AGGAGCTCATCCTCTCCCTCCTCTTCTGTCTTCCATTCTG
TGTTGTGTAGGGAGCTATACAGAAGGTTCCAAGGGGGAAG
AATTAACACAGAACCCATATAGAGGGAATGAAAGAAGGAC
ACTGCATATGAGAGGACAGAGTATAAGCTGAGAGTGTGAG
GGTGATGGGGATACAGGGCACACGTGTCATGGGGGCAGAA
TCTGTTCAGGGGCAGCTTTCCAAGTGCAGACAGGGTGGAA
ATGCTACAAAAAATGGAAGAGACATGAATGGATAGAAAGA
TTTGAATGTGTGTTTGAAGTAGACAGCATGGGAAGTTCAG
AGGTTTTGCTCCAGTAACAGGGAGAGGGAACAAATAAATA
TCTGCCAGTGACCTGCTCTGTGACAGGCCAATGTGACATG
ATTTGACCAATATGCATATGTTTTCTCAGTTAATCCTCAC
AATTCCCCTATGAGGTAAGGAGTGTCAACTCATCTTACAG
ATGAGTGTGCTGAGGCTCAGAGGGATGGAGAGGCTTGCTT
AAGGTTAGCAAGTCAAGTAAATGGAGAGTTGGATTACACC
TAAATTTGCCTATCTCCAAAGCATGAGTTCAGAGAGGAGA
AGCGTAGATGCTCAAACTTTGTCTCAGTGTTTAAAGAGGC
TGACTCCATGTTGATATAAGTAATGCAGGTGGGAGTGTCT
TCCTTCCAATTGCCCAGTCTATAGACTTCCTGTATAGAGG
AGAAAACAGACTACCTGGAGAATATGAATGACTTGCCGGG
GGAAATACATCACCAGTTCAACTTGACTTTCCAAGGTTTT
ACCTTCTGGACACTCCCCTAAATAGAGGACGGCAAATCCT
TTCAATGCCAAGCAGTTGGGGCAGAATTTCCAGGATATGA
AGAAAATTAACTCCCCACATCCTTTTTTTTTTCTTTTCAT
CTAGAAACGTGAAGCAGTTGTTGATAACCACTGGAGTGGA
AAGAGACCAGGCCCAGGAGACATGACATCTGAATTCTAGG
CTTGCCTCTGACACTGTCTCTCTAGCACCCCTTTCTCCTT
CTTTGGGTAAACAGAAACCCTCTTTCCTGTGGGGAACTCC
TTCCATGAGGTTTTGATGAAGCTAGTCCACGGTCATTGTC
AGTAAGGGCCTTGTCATCCAGGTCAGAGCTGCTGGTCACT
GTCCGGTCAAGTGTGGAGATAAAGAGAGAGACAATTCTGA
CAATGTTGGAGCACTCGGATCCTGCTATTGTGGATTCTGT
GTGTTTCAATTATATGATTCCACAAGTAACAGATTGTTTG
CAAAGATGACCCCAGTATTTTCTCCCATCTCTGTCTGCAT
GCTCTTTTGCAATGAGATTTTTGTCTCCTCCTATAGACAA
ATAGAGTCAGTTTTCCCTCCTCTTGAATCTGGGATGGCTC
TGTGACATGATTTGACCAATAAAATGTGGTGGAACTCGCA
CAGCTGGCTTCTAAGCTTTCATTTCAAAAGGCCCTGAAGC
ATCAGGTCTCATCCACTGGGCACCCTGAGACCATCATGCT
GTAAAGAAGCCTGATCTAGTCCCCTTGAGGATGGAAGAAC
ACATGGAGAGAGGGACCCAGCCAACCCATCAGGTTAATGA
AGCCACAGTGAACTCAGGCAAGACTGGAAGAATCGTCTAT
TTAACCCACAGAATAATGAGGGAAAATAAATTGTTAATGT
TTTTAAGTCACTAGTTTCGGGGTGGTTCATTATGCAGCAA
TAGATAACTGATTCATGAGAGCACAGTCACTAACTTACCC
TGTGACCTTGTGTATCAATCACAGTTTTGGATGTTAAGTA
AAACAAGATCAACTTTTGCTAATTGGATCTGTATAGTAAT
TTATCTAAAGGATATTGAATCATCAGAAAGGCTGAAATGC
CATAATCAGACCTACTCAGACAGAAACATGCTCCTAAATT
TGCCACCACCAGCATCCCTCCATAGTTATGCCACAAGTTC
AATTGTGTTCAGTTGTGATGCCAGAGTGACAGAGAATCCC
TTACTATCCTTGCTTCTTTGCATCACTAGCTTCTGATTCA
AAGCGTCCAGTGTGGTGCTTCTGATTGGACAACTCTAGGT
CAAGTGCCTGCATCCTAGCTACAAGGGAGTCTAGGAACGT
AAATATCTGTCATTTCAGGCTGTTATAATGCGAGGCAGAC
TTGTAAGACAGTGATTTTTCCAAATGTACAAAGCGAGCCA
AAAAAGAATGACCAATGTTCTCTATAGTCCACCCTTTTAC
CAAATCAATATCAATGCACCCCATTCTTTCCATATTCATA
TTTCTGAAAGAAAATTTTCTTCCTAATAGAATTCAGTTAT
CTCCTGCTTAATCAAAACCAGCTCATCTTTTCTCCAGGTT
CTCATCAGATACTGCATCTAGCTCCAAGTTTAGGATCTGT
GGTTGATATCTATTTATCCTCTAGCTCTGGCATGTATTTA
CATTTATATTCTGTAATTTATAGAATAAATTGTGAACCTA
ATCACAATGAACATATCCTACATGAAAAAATGAGGCAAAG
GGAAAAAATGGAGCATAACATTTGTTGAAATACATAAACA
TTTATATAATACAACATAGAAAATAATTCACATATGTCCT
CCTGTCCTTGTTTTCACTTAGTTGAAATATAGATACATTT
TTGCTACAGTTGGCATTTAAGATTTCCTTCTTGATTAACT
TGTCCATGTTTCCTTTATTTTCACTCAGTACTCAGTTCAA
GTTTTTATAATTGGTGGGTTGATGCAACATTCATTTTTGA
GGGATTTGATCTCTTAGTAGTTTTATCTATGTGGGGTTGC
AATGGTTTTCCATCAGTCTATTACCACTGGAAGTGGAGAC
AGGTCACCCTGTACCTGAATGAACTGAGGCACAGGGATTG
AATGAAGAGTTTAGTCCGTACTCTTTTGTGGCCCCAGTGT
ATTGCAGCAATCCTATTTCCCCTTGAGGATTTACAGCAAT
TGCTCCAGTAATCCTTTTCTAGGGGGAGGGCCTATTCATT
CAGTGGGAATAGGGGCCATAAATGGTTAGGGTGGAGTCTC
AGCTTGCAATTCAATGAACTAATTGTTGTGTTTCCTAGTA
GAAGCCTTCTTCCTTGGATGCTAAAATTTCTAAGCCTGCA
ATATAAGGATTGGAAGCCAAAGCTTTACTAATGCATCATT
TAGTGTAATAGTTAGATGTATCATCCCACTTTCACCCTTT
GGGTTCTGGAGTCATGATTTCTGGCTAGGTAAAAAACAGC
ATTATTATTGTTTTTAATTTTTAATTTTTGTAGGTACCTA
TGTGTATATATTTATGGGGCACATGAGATATTTTGTTACA
GGAATGTAATGCATAATAATCACATCATGGTAAATGGAAT
ACCCATCCTCTAAAGCATTTATCCTTTGTGTTAGAAACAA
TCCAATTATATACATTCTTTTAGTGATTTTTGAATGTACA
ATTAAATTATTATTGACAATATTCACCCTGTTGTGCTACC
AAATAGTAGGTTTTATTCATTCTTTGTATTTTTTGTATCT
GTTAAGCATTCCCCACTTTCCCTCCACCCCCTGCCACTAC
TCTTCCCAGCCTCTCATAACCATCCTCTTACTCTCTACCT
CCATGAGTTCAATAGAAACAGCATTATTGATGATTCAAAG
AATATACTCCATTCTTCAAGACAGTACCTTAGCCCTGGAA
ATGGGTTGAGTGAGGAGTAGCAACACATTTGGAACAGGCA
TACTAGGAATATAAGCTCATGAAATTCACTTGTACTATTA
GGACTTACTTGAGCCTGGTCCTGCTTGTATCATTTCCATA
GATAATGATGTGCTGCTAAGCCTGCCTGATTTTATAAGTA
GGTGGATCGATAATATCCAGTTCAGGATGAGTAGTCCAGG
ATGCATGATTATCTAGTGTCTGATGATCACTCATTCACTC
TCAACCAGGGCCTAGTAGCAAGCTAACAGCTATTTCTTTT
GAAATCATTATTTTTAAATTGACATATAATAATTGTATGT
ATTTATGGGGGACAATTTTGATACATGTATGCAATAGTAA
CTTGCTGAAGAAGACCTGGCTTTCTCCAAAACCTTAGGAG
GCGTATTCTATGATTTTCCTATTCAACCTTGCTTCATACT
CCATATAGTACCCTGAGCTGCCACAGGCACTCGAAATATC
ATTGGATCTTTTGGATCAGTAGGGCCAAGTGAAGAGGTGC
TTATATGACAGCCTGAATCAGTTGGAGAGCCCTCTCTAGC
TCTAAATTTTGCTCAAAGTTGTTAACCTTGCTGGTCTCAG
GGAAGAGGAACTGGATCAGTAAACAAAATATGGTGTACAT
TATCTCCAAAGCCCAAGAAGATCCTTGCAGTGTTATGCCA
TTTCTCTTCATTGTAAGAGGTACAGAAAGTTGTCTTACTT
TAAAGAGAATGACCTCCACCATTGGACCTCACCCACTGAT
TGGGCTTGTGGTCCAATTGTGCCTACCATGAGGTGGACTT
AGGTAAAACCTCATTTGTTGCTTGTCTCTCATTAGTACCC
ACTCATACCACAGTAGTGTTCTGGGTCTTCAGATTTTGCT
ATTTTCTTATAGCCAGTGTTTGACATTTTCAGAAAGACAC
TGGGTATTTACTTTCCCCCAGGACACAGATAGTCTGGTAA
AAGGCTGTAGGACTCTTTGGGGGGACTTCTGGGAGAAAGA
TTAAAGGTATAGCTGCCATGTAATTGCCGGGTCCTTACTG
AAGGGTACTCACCTTCCTCTTCCTACGTGGAGAACTGAAT
CTGAATGAACTGAGGTACAGGGATTGAATGAAGAGCCAAG
TATCAGTAGGACATTTTAAGCTTCAATAACAGAAAATCTT
GACTCAACTGGCTGGAAAATTAAAGAAAATGTATATTGCA
TAAAGAAATGCATGCAGACTAAGAAGTACAAGGGCTGGTT
AATCCAAAAGCTCAAAAATATCACTGAGGACCTGGCTCCT
TATATTTCTTTGCTCTGCCCTTCCCAGTGTGTTGGTTTGC
TTCCCTCTGTGGTTGCAAGTGGGCTTCCACCCTAGCTGTG
GGGACCACATGCAGTTAGATTATGTCCAACATATGAGAGA
CTATTCTTTTCTTAGAGTCTGTGTTTTGGAGGACTTCCCT
TCTGGAAGTCTCAACTGGACTTCTGTTAGAAAGGAGGAAG
AAGTATTGGTGAGCAGTTTATTGGATGATAAGTGAACAAG
GTCTGCTATCAACTGCAACTCTCAGTCATGATGACACAAG
TCAGGACTCTATTCATCAGGCCTGTTAAATAAAAATAAAG
ACTTTACTCATATGTCCATCTTTTTCTTTTTCTTTTTTTT
TTTTTTGAGACGGAGTCTCGCTCTGTTGCCCAGGCTGGAG
TGCAGTGGCCGGATCTCAGCTCGTTGCAAGCTCCGCCTCC
GGGGTTTACGCTATTCTCCTGCCTCAGCCTCCCGAGTAGC
TGGGACTACAGGCGCCCGCCACCTCGCCCGGCTAGTATTT
TGCATTTTTTAGTAGAGATGGGGTTTCACCGTGTTAGCCA
GAATGGTCTCGATCTCCTGACCTCGTGATCTGCCCGTCTC
GGCCTCCCAGAGTGCTGGGATTACAGGCTTGAGCCACTGC
CCCCAGCTTGTCCATTTCTTTTACTCTTGGGACCCCATGA
GCTGCCATGCCAAAGATCCGTATGGGCTTGTATTAGTGTT
CTCTGGAGAGGCAGAACCAATAAGATATATCTATAGATAT
ATGAGAAGGGATTTTATTAGAGAAATTAACTCACATGATT
ATGGAGACTGAGAAGTCCTATGACAGCCCATCTGCAAACT
GAAGACTCTGGGATCCTAGTAGCATTGCTCACCCCAAATC
TGAAGGCCTCAGAACCAGGAAGCCAATGGTGTAACTCTCA
CCATTCTCAGTATGAAAACAAAGGCCTGAGAACCCAGGAG
GTCGCTGATGTAAGTCCTGGAGTCCAATGGCCAGGGAGCC
TTGAGTTGTTGTCCAGGTCCAGGAGAGGAAGAGTATATCC
TGGCTTCAGTAGACAGATTAACATATTCACCTTTTTTCCC
ACCTGTTTTTGTTCTGTGTCCCCAGCAGATTGGCTGGTGC
CTGCACAAATTGAGTGCAGATCTTCCCCACCTAGTTCACT
TAGACTCACGTGCTAACTTCCTCTGGAAATACTCTCACCG
TCACACCCCAAAATAATGTCTTACCAGATTTCTAGGTATT
CCTTAGTCAACTTGATGTCTAAAATTAACCACAGAGTCAG
CCCATTCTGATTATCAGGCTGGTCAGCTGCCTCTTCTGGT
AGCCAAGCTCTGGTAATTATTGCTCTTCCCAGGCCTGTGA
TTTTCCCAAACCAATTTAAATCATGCATCTCGTTTCCAAC
TACATCTTCTCTCTACTAGCATCCTTAGCTTACAGAGAAT
AGCCATGCTTTTTATGAAGACGTTGGCACTCCTGTCACTA
ATGTATTTACCATTGCCTTAATGAAGGTAGTGTGTTTTGG
GTCCTCTTGGGGGATATAGGAGGTGGGGAAGCATTTGTAA
TAAATCCATTCTAACATTGCTATCTCCCTAGGTCTTTAAA
TTTACTTTGTCTAAATTATGGCTTGTAATTTCTGGCATCT
CAGCTGCTTTGGAGCACTAACATACTGTACTATGGAGCAC
TAATGAGTCCAGGTTTCTGTCAACTCACCCAGCAAACAAT
TAAAACAACTAGATGCTGAAGCTAGTGCATCAAATACAGA
ATTACTGCACATATCAGCATATCAATAAACTCAACCTGAT
CTAAAATTATGTTTTTCCCTTGTTGGTCTAATACTCTCAG
AATCTACTCCCTCACATATTTCTCATGTCTCTACTAATAC
AATGATTAGAGTCATAAACTTTTGTCTGTAAGCTTTTCCC
TTAAGATATTGTATATGGGTGAGCTTCATCCTATACCCTA
CTCTGTCCCAGGAACATGTTGAGATCTAACCCTAGTTATA
GGAGGCAATGAGGAGTAGAGCAGGTGGAACATGAAGAGAA
TGAACTTCCCCTTGCAAGGTAATACCCTCAGGTTAGATCA
TTGCAAGATTTTTAGGCAAGATGGGAATACATGCACAGGA
AGGGAAGAGGAGCTGATTTGGCTAACAAGAGAGATAGGAA
TCAATAAAGTTTAGAAATTCAATGCTCTGAGTCATCTGAA
TCCTCCCATAAATCTCTGTTCCAATTCTTAGGTCTACCTC
TTTCCCATTCTATGCTCTAATTTTCACCTAAGCAAAAATT
TGGAAGGCTGCATATTAAACGAATCTTCTAGGCTAGGTGT
GGTGGCTCATACCTATAATTTCAGCACTTTGGGGTGGGCA
GATCACTGGCAGTTAGGAACATGAGACCAACTTGGCCAGC
ATGATGAAATCACATCTCTACTAAAATTACAAAAATTAGC
CAGGTGTGGTGGTGTGTGCCTATAATCCCAGCTACTCAGG
AGGCTGAGGCAGGAGAATTACTCGAACCCAGGAGGCGGAG
GTTGCAGTGAGCCAAGATTGCGCCGCTATATTCCAGCCTG
GGCAACAGAGGAGACTCTATCTCAAAAAACAAAAACAAAA
ACAAAACTAATCTTCTAATTCAGCAACCTGCAGGATCAAA
TTTTCTGTCTGATTTTTGTCTATTTCAGGATTGTGGCTAT
AAGACATAAGAGATTCTTCAAGCAACAGGTAGAAAATATT
TGGTTTTTAGTTTATGTCTTGACTTGAGAACTTAAGAATT
TGTGTTTTTTCATTCTTTGTTTTAAAAAATCCACCTAGCA
CTATTGGAAGCAAGCAGTTTATCCCATAGTCCTTGCTTTT
TTCATGCTTTTAATATTGTTCTATGGTGGCTACTGTTTCA
TACCCTACACCTTGACTTTAACAGGTATTTCATCCCAGGT
GACTACAGGTAGAAACCGAATGGTTTGCCACTATTTACCA
TGTTTTGGCAGAGTCTCATATTTTACTCCAAGCTGAGTTT
TTACTGTGTGTAGGCCTAAGCATGTGAAACAAACCATCTC
CGATTCCTGTTAATTTCTGGAGGGTCTATTTCTACCTAAC
TCTTGGTAATATTTTGGCATTAGCCAAAGTTTTTATTTGC
AAGCAACATAAATAGACAGTGGAGAAAAACAAAAGATTGA
TTAAAAGGATACTGGGTAGCTTACTGAACCAGGAAGGAAC
AGCATCCAAAATTAAGACCCTTGAGATAAAATCTTCTTCT
ATTCCCTTTTCATTGAGTTATCATCCACCAGTCACAACAT
GGGACAGGAGTGTCTGGATGGCAAGAGGTTAGGTCCAGTG
AGTTTGCCCTGGAGAAAAAAAATAGCATGGAAAGTGAATA
CCTGGCATTTCTGGCTTCCATAGTTGGAGACGGGTTCCCC
ACCAAGACTCCTAAGGTGCAGAATTGCCTAAAGGAAGTAG
CTGAATTGCTGAACAGTCAAAGCAAATGGTAGATGCCCAT
TAGCCCTTGAGCAGGTTATTGCCTTCTCTGTTCCTCAGTT
TCCTCCTCTGTAGAAAGAAGGGTTTGAACTAGATGGTGAC
TCAAGTTGCTCCCAGATCTGTTCTTCCGAGTCTCTGCTGC
TCCCCTTTGGCTTCTGTGGAGTAGACAGCTCTAGCTCACA
TTATTCCAACTAAGAGGCAGTGTGCCCTTGGACCACTTCT
AGTCATAGAGCACCAGGGGGTGGGGGACAAAGGGGGTGCT
CCAGGTGACAGCCTGAGGGGGTGAAGGCTGCTCTTCCTGG
CTCCTGGCAGTTGTTGAGTTGAGCTCTTGTGCAGCTGTTT
TTACAGCAGGTTTCACACTGATGCAGAAAATAGAAGTAGT
GTCAGGCCAGCACCATGAGTGATCCAGAGAACAAAGTCAT
TTTTCAAGACACTGCCCTGTTTAAACACTGGGTGTCGAGG
TGACAGATTTTGTAGACACTTTATGGGAAAAAAAATCCAC
CACCTTGAGTGATTTTGAAGCCTTTAGAAATATTTGGCAA
GTGTGAACAGTTGGTTCCCCACACTTTCTCTTTAATCAAT
TGCTTCTTTAAGAAGTGGCTGTGCTGAAGGGAGAGAGCTG
TATAGTTCCTCCCCCACCTCTGGCTCCCTTTCCAGCGCAT
TGGGTTTTCAATATGAAGAAGCAAAATTTTCTCCACAATC
CCCAAAATGGTGCCTGCATATTAAAAATACACCAGCTTTC
TTTGCTGTTTGCCTGTGGATTTGTTTCATTTCATACCTCA
CTGAAGCCTCCTCTCTGTTCAGAACACACTGTACCCAGTT
GTAAGGAGAGAAGAGGGGAGGGGAGAGACTTGAGAAAGCA
TCACTTGTTTTCTTAGCAAACTGAAAAATGTTAAAATTGA
AGCTTGAACTTTGAATGAACAGAAACCTGAGGACTTTAGG
AGGAGTTTTCATTCACTGGCTTGCCTGGAGCTTTGACCTT
GGCCTTTACTTCACCTGAAGGTGGCATCTACAAGTCCAAA
CAAAAAGTGGACTACCTTTCAGCCCTTGTCCAGCCAGAAT
CCAGAAACAGATTCATATTTCCTAAATGGGTGAAGAAAAC
ATTTGTGTAATTGAATATGACATTCCTCATGAGAAGCCAA
GCCATTTCTTCTACATCTACTTGCCACCTGCAGAAGTTAA
ATGTGTCCCTCCAAAATTCATATCCACCTAGAACCTCTAG
CTGTGACCTTATTTGGAAATAGGATCTTTGTAGATGTAAT
TAGTTCAGGATCTTAAGATGAAATCATCCCGGAATTAGGG
CGGGACTAATCAGAAGAGACATCTTTCTAAGAAGAGGAGG
GGACATAGAGAGACACACAGAGAAGGTGATGAGAATGATG
AGAAGACGGAGGCGGAGATTGGAGTGATGATGCATTTACA
AGCCAGGGAACATCAAGGACTGCCAACAACCACCAGAAGC
CAGGAGAGAGGCATGAGACAGTTCTTCCTCCTATCCTTCA
GAAGAAATCAACTCTACTGACACCATGATTTTGGATTCTG
GCCTTCTAAAATGTGAGAGAATAAATTTCTGTTGTCTTAA
GCCATGTAGCTTGACATAATTTGTTACAGCAGCCCCAGGA
AACCAACATACCATTTTGAATGCCCGTTTGCTCCCCAGTT
CTCAGCCCATAATATCCTGTAAAACTTTCTTTTCTCTAAA
GTTTCAGCTCAAATGCTACCTCCATGGTGAAGTTATTTGA
AAGTTCATTAAAAATTCATCATTTCTTTATTCCTTGTTCT
CACAGCCTTTGGCACTGACTTTGTTTTATTATTTAGTTAG
TGGTTTACAGTGGTGCTCCTCCTTCCTTGATCATGGCTTT
CTGAGGGTAAGGACAGATCTCATCTCTGTCATTCCAATGC
TCAGTAAAGCACCTGGCATATAGCAGACAGTAGTGAATGT
GTGTAGAGGATGGATGGAATGAAACCATAACATCCTCCAA
AGGAGACACATCAGGTGCTGCCAAACTTCTGAAAAGGGAC
AGCTTGCCCCTGGTGATCTTTCACACCCCTTACCTGTATG
CATTTCTTTTCTTCTGATGTCATCTCTGCCCTCTGTGCTT
AGCTGCTGACTGTTGACACATTTCTGCTTAAGTGTTAACT
GATAATCTTGGCGTTGGCTGGTCCCTGTTAAAGATAAGGC
TCTCTCCAGGATCATCCATACTCACAACATAGAAAAGTTT
CACACCTCAGGAACATCTGGTTGGGGCATGGGAGGTGACC
TACTGGTTTTACTGTGGGGATGGAAGATGTGAAGGAGCAC
AGGTTTCCTGTGCTGCTTCTGAAACACTGCAGATCTCTTC
CTGGAAGATATGGTCCAGGTGGCTGTCTCTCACTCTGCAT
TGTGTCCACTGCTTCTCCTCTGCCCCATTTCAGCCCACTC
CTCCCACCCTCCCCCGATTCCTTGCCAACCACCAAATGAT
CTGGATTGCTTGGATATAAGAAATACTGTCTTTTGTCCTC
ATTGGGCTTTTTGTTGTTGTTACCGCAAGGCAAACCTCAG
GAATTTGACAGAATTAAACTATTTTATTTTATTTTTTAAA
TGTTTAAATGAAAGAAAGGAAAGGAAAAGTGGTAATCAGA
CAACTTTCTGGGCATACAGCCAGGTGAGTGGTAAGAGTTG
CAAGGTGCTCCGTGGACTGCATGGACTCTCTGTGCCCTGG
GGATGTTGTGTACCTTCCCATGCAGCATAGATCCAAGGGC
TTGGGTGGGAGCCCACGAGGAGCTCTACCAGTGTGGTTGG
GCAGAGGTGATGTGGAGAACTGCCTCCTGAGCAAGCCAGC
TCATGTGATGGGGCCTGGGAGAAGGTGGCTAGGAAGAGCC
AGTGCCCCTCCCTGCTAACGGCCACCACTACCTCTGTGTC
CTCACAGACTTCTGCTGGCATGTTGGAGGTTACTCTCACA
GTGCTCAGTTGCTTGGCAAAGCATCTGAGAATAGCAGAGA
TCTGTGGAGACCATGGCGGACTCCAGTTCGGAGGCCACAT
ACTCTGAAGCTGAGGTTGATTTATGAGGTAGGCTTGGATT
CTCTTGCTTCAGCTCCCTGTGGAACTCTCTCGAAGGTTCT
GATCATTTTATTTTCTTTCTAAATTACCATATTGTCATTC
ACCCTTAGCAAATGGTCCTGGGACTTAAAGGGAGCTGCTT
TGGTGGAGTCATTAATCACAAAGCCTGGAGAGATCTTGGG
GAGCGCTCTCTTCTTTCTTTCCCTGCTCCACTTATATTGC
AGGATTCTCTGCTGCTCCATGACTTGGACTTCACTCTGAG
AGTGGGCCAGGAGTTTTATGGGGAAGGCTTTCAGGAGGAG
AGAGTGAGAGAGAAAGTATCTTAGTTTGTTCCTGCTGCTT
TAACAAATTACCACAAATTGGGTAATTCATAAATAAAGGA
AATTTACTTCTCTCTTCTTAAAGTCTGGGAATATATTTGG
TGAAAACAGTTCTGGAGGCTGTAAAGTCCAAGATCAAGGC
GCCAGCAGATTTAGTGTCTGGTGAGCACGTGTGCTTTCTT
GTTGCATCCTCTCACATGGCAGAAGGGGCAAAAAGGGAGT
AGGGCGCTCCCTTCAACATCTTCCATAAGGGCCTCAATCT
AATTTCTGAGGATTCCCCTTCATAACTTAATCACCTTTTA
AACACCCAACCTATTAATACTATCAATTGGGTATTAGGTT
CCAAAATATGGATTTTGGAGGGACACATACATTCAAACCA
TGGCAGAAAGATTGGTTCATTCATCTCATCCATGTATATT
GAATACCCAGTTTATGCCAGGCTCTATCTTAGGCACTGGG
GATATAACCATGAACAAAACACAAAAAAACGGACCCTCAA
TGAGCTTACGTTTTAGTTGTAGAATGACTTAAACAGTACA
TGTATTGTTTTTCTTTTCCAGAAGGCAGAAATAAGGCAGG
AGATCCAAAGACTTTGTTGCTGACTTGAGGTGGAGAGTAC
ATCAGAGGGCAGCAAGCCAAGTGTCTGTCTTATCATCAAA
TACCCCTGTATCTCTGCAGGGTTGTGTGAGGCTTGGGTGA
TGATGCCAAACAGAGGTCATTTAACCAACAAGGTTGCCCT
CCCTGTACTCAAAACTTGCTGGGGGAGGACGGGACTGGGT
GGCAATACGGCCAATTACTCCAGTTTCTATAAGCACATCA
AAAATTACTCTAGTTTCTGCAAGCATGTCACAGGCATCCT
CTGCCGAGTCAGTTCTTGGACTGAATTGTCAAGATAAGGG
CTACTGAGTTTGCATTATCCCTGAGGGAGAGCCAACAAGC
AGTATCACCCAGTCTCTATAGCGCTTTCAAAATGGGGAGA
AGAAAGATCAGAAAGGTGGAAGAGGGGAGGGGAATCCATA
TGTCCTGGGGCATGAGTCCAGTGAAGACATAGACGGTGTC
AGGAACTCACACCTATTAGAAAGGAGAACATTTCTGAGTG
ATCTTGGCTTTCCTTTCTCTGCCTTTTCAGGAAAACTGGT
ATGTCCAATGTTTTTGTTTGTTTTTCTTGTTTTTTTTTTT
TTTTTTTGGAGACAGAGTTTTGCTCTTGTTGCCCAGGCTG
TAGTGCAGTGGCACGATCTCGGCTCACCGCAACCTCCACC
TCCCAGCTTCAAGCGATTCTCCTGCCTCAGCCTTCCCAAG
TAGCTGGGATTATAGGCATGCACCACCAAGCCCAGCTAAT
TTTGTACTTTTAGTAGAGATGGGGTTTCTCCGTGTGGGTC
AGGCTGGTCTTGAACTCCCGACCTCAGGTGATTCACCCAC
CTTGGCCTCCCAAAGTGCTGGAATTACAGGCGTGAGCCAC
CGCGACCAGCCTGTCCAGTGTCTTATATTCTAGCACCAGC
CAGACTCAGGTTTTGTCAGGGGTACAGCGGAGTGTCTCTG
GCAGAATGGGCAGAGTAGTAGGGCTGTCAGGCCTCAGGGC
TGGGGGACTTCCCTAGAGCATCAACAGGAGGAAGAGGACA
GCAGGAGGCCAGCCTCCAGGCTGAAGGGTCATTGGTCTCC
ATGGAGAGAGAGCTCATGGTCTGGGCCCCAGAGACTTTGC
TTGGCTATCTGACAGCCCTGGCATCTGCTGGGGCCACTGC
ACAGCCAGCATTAACTCTGGGCAGGAGGCTGACTCATAAC
AAGCTCCTAGGTCTCCTCATCTCCAAAAATAGGGCCTGAA
TTTGATTTGTCACTTACAGCATTTAAAATAGTTTTTTAAA
AAACAAGAAAACTACCTTTTAAACAAGAGTTTACAAGAAA
CTCTGGTTTTAAAATCAGTCAAAAAAAGCTGTATTGGTTG
AAGCAGGACAGGAGCCAGAGTCCTGCCTGCTCAGCCTCTC
TCCTCCCCTTACGATGGCCCTTGAAGGGCTCTTGGAAGCC
CAGGTTCCCCAGAGCTAAGTGTGAGAACTATTGGACAGAC
ATGGTGTAAGGCCCCACAAACTGGCATTCATGGCTGTGTG
CTGTTGGTCTTCCCAGGCACAGAGAGGCAAGTGAAGGGCC
GATGGAGCCAAGGATGTGAACTGCTGGCACTTTCTAATGA
GGTCTAGTTATAAAGTGGTCTTCTTCATAGCTTCAGGCAT
TTTTAGTTGCTTTGTTCTCTTTCTTTTGGTTTCTATTTTC
TAATTTTTACATGAGCTCTTGTTCAATGTCTCGTAATGTT
GGAAAAGCACTTGGAATGCTAGAGTTTGGCCTCTCTCTTG
TGGTAGAGTGAACCTGCCACAGTGGCACCTAGGAGCCCCC
GGGTTCACCCTCTGCAGACAGTAAACTTGCAGTCTCTTGC
CAGCATGGGGGATGGGCACTGCCCGGTGCTGGAATGGAGG
AGGTTTGAGAGCTGCTGCTGCTGAAACAGCTTTCTACCTG
TTCTCCTTATTTTGACAACTTCTCTTCACCTCTACTTCTA
GAAATATTTTGTGCTGCCAATGCCAGGGCATTTTGAGGAT
TCTGTGGTATACATCAGGTTGACTTTCAGCTTTCCTCACT
TAGATTTCTCAAATCTGTCAAGTTCATTATCCTGTGCCCA
TCCACTTTGCAGCTTCCAAAATTTTATTGCTATTTTCTCC
TTTCCCATTTTGCTTTGTCCTTGTGGGTTTACACCTTTGT
AAACAATCCCTTTGCTGTAATTTTAGTGAGGTTTGGGGAG
GGAGTGAAATTAGATGTGTGTCTTCAGTTCACTACCTTTA
ACAGGAAGTCTGGCCATTGAATTTTATCGCTTAAAAAAAG
ACCCTTCCCAGTTTCCCACTAAGCAGGGCCCCAGATTCCT
AGCACAGGCTTTATGCATTATCAGGAAAGCTGCTATTCTC
CTTGTGTGATGGCCCATTGGTCACTGTCTAGGCCCAGAAT
CTTCTCCCAGTCCTGATGATACCCTGTCAATCACACTCCC
TCCACCCGTCATGCTTCATAACCTTCCCTATTCCTGTACA
TCATTCTCTCCACTTAGATGCCCCTGGACCCTTGTCAAGA
CACTTTCAATCCATCAAGGGAAAAGAAAAAATCAATGATT
TTTTTTTTTTTTTAACTGAGCATCCAGGAAAGTCTGTGAA
TATGGGAATCAGATATTCTGAGTCCCAAATTGGGATTTTT
ATTCTGGTATTATGTTAAAAAAGATTGTTTTGCAGATGTA
GTTTGAACATTAACATTTTTTAAAACATAGGGAGCACCAG
GACAGAATATTTGAAATCTAGTCTGCCCAGAAAACTTGAG
ATGTCATCATTGCGTCTGGGGGGAAAAGCAAGAAAAATCT
CTTCTCTCAAGGAGCATATAATCTAGCTGAGATTGGAAGT
TGGAAACACTCAAAAAGACAGTATCAGGCATGTCGGCAAG
TGCCAAATAAGTAATATAGAGTGCCCTAGGAGCTTTGAGG
ACAGGAGGTCCTGGAGGTGCTGGGCTGGACAAAAAGAGGT
TTGCTGGAGACAGGCTTTAAAGATGGCCTCGTAAACTGCT
CACAAATGTCTGAGACTGGTAGTGAAGAAACTAGGAGATT
ACACTGCCCTTGTTGCCAGCTGTTTCCCTGTTTCTTGTAA
TCTGCGGTCTATTAGCCACAGACACCAGTCATCTTTCACC
ATCTGACTGGGCTTCTTGGTAATTCCTCCTCAACCTTAGA
ATGCCCTTTGAATCATTTAGGATTACATTGTGCCTTAAGT
AACAGACACCCCAAATAACTGTGGCTTAAACAAGAAAGTT
TATCGCTTTCTCAGGAAAAGTCCAGAGGGGTCTAGTTTGG
AACTGGAAGGGAGGTTCTGTTCTGTAAGTCTTCCTGGATG
CAGGATCTTTCCAACTCCTTGTAGTTCTCATCCTAATAGA
GCAAGAGGGAGGCTAGTGCCCCAGCCATCACATCCACATT
CCAGGCAGCAAGATGGAGAAGGGACTAAAGAAGAAAGGGA
AACAAAGGATGAGCAGGAGCTATTTTATAAGACAGGGTCC
TAGAAGCTGCTATGAATCCCTTTTGTTTATGTCTCTTAGG
CCAGTACTTAGTCAAGTACATTAAATTAAGTTGGGATATA
TAGCCTTTACTCTGGGTAGACAGTTGTTATTGTGGGAGAG
GGGAAGAGAAGCTACTGGGACAACTAGACATCATGGCCAC
ACTGTTGCCATCAATCCCTCTCAGACCTCATTTGGCCACC
CATAAATCTGGCCCTCTCTCATTGGCACATTTCTCCATTC
GTTGATCTTGTTCTTTGTGGCGCCTGTCGCTTACAGTTGA
TAAATGTCAGAGCTGCAAAGAAACTAAGTCATCCAGTCAG
ATATTTCCTCAAACAGCTGAAGAAATGGAGGTGCAAGGAG
GGACCTGACTTGTCTAAGGTCAGTCACATCACTGAATAGT
TGCAGAATTGTATTAGATCACCAGGATAAAGGTTCGTCCA
AACTGAGCACCTAAGTGGTAAGGGAGCAAGAGAGAAATAA
AGTGCTCAAAGCCAGGGCAGTTAACCAGGAAAGTCTGGAT
GAAGTGAGGATTAGAATGAGCTTGGGGAAAGATAAAGTCA
TTTGGAAGGGAAGACAGTGTTTCTAGAAGGGAAATGCCCT
ACATAAAGCCACAGAGTCGGGTTAGAACATTTTGCTAGGG
CCTATGAGTCTGAACAAAATGGAGGGTATGTTGTCAGCTC
TGATGAAAAATTAAACCATGAATTGAGGTAGGCGATAGGG
AGCATTGGTTGAATGGGGTTTGAACTGCACCCAAGAGCTT
GGAATCAATAAAGAAATATGTCCATCTCAGGCTTTTTAAG
TTTAACAGGCTCTGGTTCAGTACCATCTCTATCCATCTGT
TTCTGTCTCTCTCCCCTTTCATTTTTGTCTCTGACCCTGT
CTCAGTTCCCAGCTCCCTGTTTCTGTGTTTTGTTTGTTTC
CTCTCTCTAGCCTCTGGCAACAGCTTTTATGCTTACAAAA
TGTTTCCTGTAATCCCCTTAATAACTGTTGATGGGTTTCC
AACTCTGAACCCGTGCAGATCTCCAATCTCCAAACCACTG
AGGTCAGTATTCCCTTACTCTCCCTCTTGTACTTTATGTA
AACAAAATCCAGGCTGTTTTTCTCTCTGGCCTGGACTCTC
AGAACAGTGACAGACACTGCAAAGGCTGGATAGTTGTCCT
CCTCCTCTGTGATGGGGATTGGGAGACATGCTCCCTCCAC
AGTTCCTGTGGATGAAGAGCCTCTCCTGCTCCCTTGAAAT
CTACCAGCTCTGAAATTTATGATGAATTCCCTGTCCCTAC
TCCCAGAAGTGGCTGCCAAGGAGACAGGTTAAAAGCCTAT
ATTTATGGCAAGTGACACTTTCTTAACAAGATGTTGATTA
GGAAGCATGTTGGGTTCTGCTGTTGCACAAACTCCAGGGG
CTGAACAGTAAGTGCCCAGGGCATCCCACCACCTGTCTAA
GCCTGGAGGCCTCCAGGGACAGTGCAGGGCATGGAGACCT
GGTAGTGCTGTGCTGAAGTTGACTCTCACTGGCGGATTGT
TAAATGTTCAGGAATGTTAAAAGCTGGCTGTTAAACTGTT
GATTCCTTGAAATTGGCTGTAGTGGGCGTATTTACATCAT
GGAAATGGGCAAATACTGTAACTCAGGGTTTGTGTTTCCT
GCCCACTTGGAGAACTGGTTTACCGGTAGGTTACTGAGCT
ACCCTCATTTTTGGGCACTTTGTAGGGAGAGTGGCAGCTG
CCTGAGATCCTTATGGCTTTGTCTAGGGACCTGGCCTGGT
TGAGGAGAATTGCTTCACCTGAGGGTGGGAAGGTTGGCAT
TAAGAGAGTAGTAGAAAAGTGAATGAGAATAACCCTTCAT
TCTGCCAAGTGAGGCAGAGCTGTGGCCAAGCTTCTTATCT
GGTCCATGGACCCAGGACAGTGGGAAAATGTATCACAGTG
ACTACGTTTGTTTACAGTGAAAAAATTAGCTCAATTATAC
TTGCTAGTCAACACATTCCTCTCTTGGTTATATTATCTAC
TGCATCCTTGCTTCCTTAATGCCCACTTTCTTTTACTAAG
GAAAGGGGTGCCTTTGCAATCAGAAACCTCAATATAAGAA
TGTCTAAAATGTTATGACTAACATGTAAGAGCAGGCTAAT
AGCTGACAATATGCACAGTGCTGCAAAGAGCTGACTCATG
TCCAGTTGTAAATGTGAACTGTGGGACAAAAAATGCCTAG
CTCGTGAAGCAAATACTCAAATGCATCTAGTCAACCAGGG
CTTTTTGCACACTGGTGCCCCTCCTTGTGAGCATGAAGTG
AAAGTTGCTTCTGCACTCTAAAGTGAATGTTTTGGCCTTA
ATTGAACATTAAGCTGCAGGGGGCCTCTTGGGTTAATACT
GGACGTTAGCCTGTTGATGAACATCAAGCCCTCCAGACTA
TTTCCTCTATATAACTATTGCGGCACACACTCAAACACAC
AGAGAACATAGATCCTCACAGACACATAGAGGAAGCCTTG
GAGAGTCAGTATAGGAGAGATGCACCCAGAACTACGAATC
TAACTGCTGAAAACAGACCCAAGGAAAGTAATGCAATTGC
CATTAACCACAGTGAATGGCCTAGCTGATGGATGCCGGCA
ACGTGCGGAGGCTTGATAATCGCCTGCTCATCCCAGGATG
AATGTGACGCTTTCGTTCCCCTGCAAAGTATTTATTTGTG
CGAGATTAGATTTGACTGGGGAATGCTTCTTCCTTTTCTA
AATTATTAATGTCTAATAAAAGGTTATAGCCAAATTCCCT
GACAACCTCACATGTGGAAATAAAACCATCATTTTTTACG
CAGCTGCCATGCATTTTCCCTTTATGATGAAGGAATACAA
GAAACAAGGAAAAAGAATTGGGGTTATGTTCCGTTCACTG
GGGGTGTTTCTCTTGCTATTGATCTCCCTCCTTCGAGGTG
TTTTTGGTGGGGAATGAGTCTCCTAGTTTTTGGCCCTTCT
CCATTTACAAATACAGCATTGTGGCTCTGTCCAATCACTT
TAGCCTCAGAGTTCTTGCCTACTTTCAGGCGGAGCTGCCA
TTGTGGGTTGATGATGAAGGAGGGGTTCTCTGATGGTGAT
GGTTTATGGTTTGGAGGCAGTGTGTCAATCAGCCTATCTG
TCAGTCAGTCAACAAGTCTTTATTTATCTCAGTGGGTGGA
GAGCAGCCCATTAGATGGTTGGGACACGTGGTCTGCCTGC
CTGCAGTCTCTGCCTTTGGCACCATCCTACACACAGCTGT
CACATTAACTCTTTCTCGGACACAATTCTGATCCTGTTGA
ACTCTTGCCCAAACACTTTTAGCAGCTCCCCATTTCCTCT
AGGGAGGAAAAAAAATCTGTGTAGCTTAGCCGAAAATTCT
GGGGTTGCCTCACTGTAACCCATCTTCAAAATGTTACTTC
TTGTCTCCCATAAGCCTCTTCATGACCCCAGATGGAACTA
CTTGCTGTTTTTTTTTAAATATATATCCTGCAGCTTCCCA
CCTCTATGCCTTTGCTTACTCTGTTCTTCTTCCATCTCAT
CTCTCTGTGCACAATTTCTTCCATCACTTCAGCCAGAAAG
TGCTCTGATACCATATAATTCGTATTATTTTTCTGGCACA
CTAGGTTTTACCTTGCTGCCCAGCAATTCTTGTGGAAGGA
GGGTACTGTGGTAAAGAGCACAGATTCTGGAACCAGAACC
CAGAATTTGAATCCCAGCCCTGCTACTTATTAGCTATGTG
ACCTCTCTGAGTCTGGGTTTTTCATCTCTAGAATGGAGAC
CATTATAGTACCTATTTTGTGAGGGTAATTGCAAGGATTA
AATGGTTTTATCTTTGTAAAGTGCTTAGAATATTGTCTGG
TGGATAGTAAGCACCATAGAACTATTAGCTGTCATTATTC
GTAAAAGAAAAAATCAGAGCACTATTAATTTACAATGGCT
GGAATTCAGTATAACTTACCTGCAAATTGAACAAGACTGA
TTCCAACACTAAAGGTCTATACTAATATTGCTGACATATA
GAAGTTAGCATTTACAAAGCATTTGCTCATCATTGCTATT
GCTCTATGGGCCAGGCACAGTGTCTCACTTGAACTCTTGA
TGTAAGTATTATTTTTTCCATCTTAAAACATAGAACACTA
AAATTCAGCAAAAGTCACAGACTTCCCCAGGGAGACCTAA
CTTGGATGGACAAGAACCAGGGTTTTCTGACCTCCAGCCA
CACCAGGTTTTTACTGCTGCCTCTGTCTGTGATCCAAGTT
GCTATTCTGAGGCATTTGAATCCTCAGAGGAAGGAGTATA
GAGCCACGCAGATCAGCAAGGGCCTGCTGTGTCCTGAGAA
GTTGAACTGCTTTCCACAACCCGTGATCTCAGATCTTACA
GAGTGAAAACGTCTTCAGGCCTACGGAAAAGTGGGCAGTG
AACTATGGTGGGCTATGTACTGGTAATCTGCTCTTTAGCC
CACTTTCAGGAGCACTGGAGGCCAAATTCCTTTGTTTCTA
CCTCCCAGGTGGCAGTGGTGTGTGTGAACTTTAAGAATAT
TAACTCTCTTCACTATTAGTCTAATAAAAATTAATTAGGT
AGGCATATCTGCAGCAGAAATCCCCAAACAAATCAATAAC
ATATTGTCTAATTATACACGTCTAGGCCAAATAGAAATGT
TTCAGGATCATTTGCAATTTTGAATGATCTGACCAGTTGC
TCTCATCTACCCAGTTTGGAAACAGAACATCTGCTTTTCT
AGATATTCAGTCCTTGACTCTCAATGCCTTTACCCTCACT
CTGCACAATGACCTCTCAACCCATCACTGTCTACCCAGGC
AGTAGTTTGGGATGTCTCTGTCCCATGCATGTACTATACG
TAGTAGTTTATCTCAGTGTGCTTGACTCAGCGTGAAGGTT
CCTGGATGGCAGGGTTTTTCTTCTTATAATCCTCTCTGTA
AGTGGCCCAGCACAGTGCCAAGTAAAATAAGTAGAACTTT
GATGGTGATGACAATTAGCATGTCTGAGTCTGGAGCAAAT
TAAATTTTCTAAATTATTGAGGCCTGGACTCCTAGGGTTT
TTGATGATTTGGGTTCTAGTCCAGGTCCCAGCACTCATTA
GTTGTGTGTGGCAGTCAGAGACCTCGCAGGAAACAATGAG
CACATTCAAAAGAAACAATGAAGAGGGTTTAAAGAAGGGA
TATGCATGGAGGGGAAGGGAAATCAACCAGGAATGGTGAT
GCTCTCTGGGACCAGCAATATCAGGGACACTGCTACCACC
TCTAGGCCTGCAGGAACAAAGGGAGGGACCGATGGTCAGA
ACTTGGAGAGGCCCCTGGCTATCACTGAGAGAGGGCTGCC
TGACAGCCCCTGAGGCTGTAGACAGAGGAGCATAGTCACT
GCCAGGCTATGACCCCACAAGGAGGGGTGAGGGGAGGAAA
AATCCCAATTTCTCTCTTCTCCCACCCTCTGTTTTCTTGC
TATTGCCTCCCACTGGCCTAATCCAACTATAAATCAGAGG
GTAGGGGAACCTATGGATGCACTCCCTAGAAGTCAGCCTC
CTAAGGCACAGAGCAGGGTGGAGAAGGGTGGAGAGTGGGT
CTTGGGTGGGGTAGTGGGGGACAAACTGACAGTATCCAGC
CCACCATATGACCTTAGACAAATTCCTTAAAAATTATTTG
ATTATTAGCTTTTAATTTATTTAATGGGGCTAATTATCTT
ATCGTGCCATCAAGTTGTTAAATGTGAGAACTATGCAACA
TTATATAAATGTATGAGGTAGTGATAACTTTTTTTTTAAA
GCACTTAATTGGCTTTCATTTGTTAGCCTCAGTTTGACCA
AAGACAGGTCATGGGAGATGCAAACCTAGAGCAAAGAGAA
AACTCTTGTAGGCACCTAGCAGGCCAGGGGTCATGAAGGA
CCCAAGCCATTCATTGCTGCTATCTCCACAGAGTAGCACA
AAACTTTTGAATTTGCTTTTTGATTCATATTGAAGTAATC
TTTTTCTCTTTGCTGCAATTTATTCAAGTTTATGGAGCAC
ATAAAGACCTGCAAAGGTGGCCTTTTGATGTAGTTACGCA
GCTATAAACTTATACAACTGTAATAATTGCATTTTAATGA
TTCCTTTATATTGCCATAATTGGAAGAGTTAATGATCACA
TCAACTGGACAATGAAAACAATGCTCCTGGCAGCCAGTGC
TCTTTTTACCCTTTCAGGCTCTCTGGAGAGTATGGAAGAT
AGATGTTTCCTGACTCCCCTTTATCTACAGCTAATGGACC
CCCAACTAGTAATCACTAAACCTCCCAAAGTTCTCCTTGG
AAAGGCTTTCATTTGATACATACATTTTATTTGCCCTTGT
TTCGGGAGCAAACTTCTCACCTCGCTCTCCAGAAGGAGCC
GGGCTGGCATGTTGATTATTCCTCTTCCTCTTGCAGCTAC
AGTTTCCTTGCACAGTAGTTTTCCATTTCAGACTTCGTCA
CTGAAGAAAGATCTGGGAAATAAAAGGGTTTTGGGCTGGT
ATGTGCACGTGTGCCTGTTATTTAATCATGTCCTAAGTGC
TGAGAAAAAAGTCCCTCTGAGATCAGAGCTGGATGAAAGA
TCTTGATTTTAGCTGGAGGGGAAAGGGGGAGCTAAAAATC
AGCTTGCCTGAAAATTCTCATAAAATTTGCAAAATCCTGA
AACTGAAAGTTCTGCAGTGCAAAGGCATTTCCATGCAATG
TAAACAAGGTCAGTTAGAGCCTCTTGGAACTATGCTGAGA
TGGGGACCACTGTCAGTCAAGTTAATGTTGGGCTTGGGAT
GAGGATGGAGGGAACTGACCCTCAAAATAGAGATGGCTTT
GGGCAAGATTAGAAAATAAGTAATCCCTTTCCTCCCACCT
TTCCCATCTGCTTCTGGCAAAAGGAGAAAAAGGAAACCCA
TTAACCCCCACCCTCACCCCCACTTAGTTTGACATGCAGT
GCTGAAATTCTGGGCAGCTCCTGGAGGGGTGTCAAATTGA
TTATTAGTGATAGTGATAATGGTGGTGGTGGGGTCAATAA
GGTGAGGGTCTCAAAAAGGGCTGTGAAGGAGAAGTGAGGA
GTGCATATTCTGAGCAGAGAATAGCTGGCTGATGCTCAAT
AAGTAACTATTGATTGACTTGATCATTTAAATTGGCTCTG
CAATACATTGTATGAGTCAGTGCCAACAGACAACCTTATT
TCCTTATGCCTTGTTGTAGCTAATCCGAAAAGTAGTTTTA
TGCTTTGAACAATCACTAACCCATGGTGCAGAGAGGAAGC
AAGGGCACAGCCAATATGGCAGGGGAGGCCAGCCTGGCAT
GAACTCAGAGAAGTTTTATAAAATGGTTCGTCCTCATGAG
AATGCCTGGGAGTTGACTACAAACTGGTCTTGGATAGGGA
GGAAATTGCTCCCCTTCCAAGAGCTGTCAACACAAAGAAC
CTACATCTGTATCCCCTTAGATATGAGGGGGTAAAAATCC
TCTGGAGAAATTTACTTCTGACTTACAACTTTGAATTGGG
CTGGGAGAAAGAAGAGTAGAAGGAAGGAAAGATTCTCCTC
AGTACCACTTGGGCTTACTTTGAGTCTGAACAATTTGTTC
CTAGAAGTGTAACTGGGGCTTTCTTAAAGGCCTTCTCTTC
CACTTTCCACTCTCCAAATATCTCCTCTGCTCTGTCTGAA
ACATTATCTGAAGACATTGGGACTAATGTTCAGCCTTTAG
AACGTTAGGGCTCCACATATGAGAGAAGTACAGGGATACC
ACCGCATTATACTATATCTTAGTGTGACTTGACCTGACTG
GCAACCTTTTTTTTTTTTTTTTTGAGATGGAGCCTTGCTC
TGTCACCCAGGCTGGAGTGCAATGGCTTGATCTTGGCTCA
CTGCAACCTCTGCCTCCCGGATTCAAGCATTTCTCTGCTT
CAGCCTCCTGAGTAGCTAGGATTACAGGCGCCTGCCACTA
CGCCCGGCAATTTTTTTTGTTTGTTTGTTTTTGTATTTTT
AGTAGAGACTGGGTTTCACCACGTTGGCCAGGCTGGTCTC
GAACTCCCGATCTCAGGTGACCCAGCCTGCCTCAACCTCC
CAAAGTGCTGGAATTACAGGCGTGAGACCACACCCGGCCC
CCATTAGCACTTTTGAATTATGACAATGAGAGGATATCAG
CAGCACTGGAAGAGGACGAGGCTGATGTAGGGAAATGAGA
ATAATGAACAGCATTTGGTAGCGGGGAGAACGAACAGCAG
TGGTCTTTGGAGGGAACCTTAGATGAGGAATTTTTCTTGG
GGTAAGGAGGAGAGTACCAGGAGGTGAGGAAGCCAAAGGC
ACACTTCACTGATTTCAGTAATTTTTCTTCAATACAGATC
TGAGAGGTGGGAGTCCCTTTTATTAAGTAAACTTTTGTTT
CTTTCTTACTCTTAATATGACCTATTGCTTTCTGATTTGT
CAGTAGGAAGATCCATTCTAGATAACAGGACAAGATGACC
TGGGATTACAGTTCAACTAGAGGCTTTTAGTAATAGGTTA
GATCTGTTAGGCAACGGATTGACCATAAAACAGACGACAT
CATGGTATTGAGTTTTATGGTTTTCAACTGTCTTTCACAA
TCATCTCATCTGGTATTCATAAACATTTGGTGAAGGAGAG
GGCAAAGAATCTTAAGCTCATGGAAAGGTGCTGACTTTGC
TGTGGTACTCAGCAGATAAGTGGCAGATCCAGGAACTTGG
ATGCTCAGTGCTCTCATCTGCCAGTGTCAGTGGCTCAGAT
AGAAACATCTTTTATTGAATATCTTTCAGTACAACCCTGC
TAATGAGGAGAATGAACAAAGTGGCTTTGGAAGGGCTTGG
TCTCTATGTTGTTAATTATTCAAGGCAATATACTCAGAAA
AAGGATGCAGGATTCTGAGAATGTAATTGTTAAAAGTCCC
TAAGAACCCTACAGACTATAGTTGTCTGGCCAATCAGGTT
CTTTCCAGCCCAGGACTGTAGCCATTTGGCATCTTCTTCA
AGTGTACATGACTACGAATCAATGGTGATGAGGTTCTTTC
CATTAAATCTCCTTCATTTTGCAGAGGCTCAGGCATAATA
AATGGGATGGAAACGTCTGCCAGATGAAAATTAGGACTAT
TTGCCATAAACACACCTTCCCCCTGCCACCCTCTGCCATT
ATAGGAAGAGATCCAGAAAAAGAATGAAGAAATGAGTGAC
TCAATTCAGATGCAACAAGAAATAAATTTCACAAAGTCTC
CTTCTCTTCTTGTGCTTTTCCAGCAGCTGGATTCTTTTTG
GGCTTGACTTGTGGCAGCACAGCTGTTCTAAATTTTCGGC
CATTTTTGTGTGTCTCGAAATCACTTTCTGCATAGTTCTT
TTAGAATTCACTCCTTTATTTTTATGAAATTAAAACATCC
TCATTAAATTATGAACATCCATTCAACTCTCATCCATCCA
GTTGTACCACTGCTCATCTATTTAATTAACCATCTGTTTA
TCCATCTGTCTATCCATCCATCCATCCATCCCCCACCCAC
CCACCCATCCATCATCCATCCACCCATCCACCCATCCATT
CATCTAACAAATTAGCACATAAAATCACTGTATTAGGTGC
TGTGGAAGACCCAAAGACCACTAAAATGCAGTCTCTGTGT
TAGTCAGGGTAAAAATCAGAAGACAGAGATCACTTTAAGT
ATTTACAACAGAGAGAATTTAATATAAGAAACTGGTAATA
GAAGATTTGGGAAGCCAAACAGGAAATGGTATGGGAATGC
AGAAATCGGCAACTATTGGAAGATGCTACCACCTTGGGTT
GGGGAGACAAAGGGAGAAAGAGATGTTACCAGAGCCCAGA
GGTTGAGGTCATTAGGTGGAAACTGGAACCATGGCGGAAG
TGTTCAGTGTGAACTTGAACCAGGGTAGATGTGCCTAGTG
GGACATGGAGGAGTCACAGCTGCTGAAGAGGTGCTAGTTG
AAACAAAGAGGGAGACGAAGAAATACCCTGACTTCTGCAT
TCGTCCTCACCTCTAGCCCTCTGAAAGTACCTCCCACTGG
CTGAATCCAGCCAGAAATCTGGGAGATGTACCCTGCATGG
CTCAGTTTCCCCTGTCCTCACCATAACACAGAATAGAGCA
AAGGAAGGGTGAGGAATGTATCTGAGGGTAAACAGGTCCA
GTACCAGCACAGCCTCAGTTCAGGGGTTGGGAGAGGCGCG
TCCAGGATCTTTTTTGCTCAAATGCTAGTAAAATCTCTCT
GATTTTAGAATAGCTTCAGGAAGGAAGCAGAAACTTTGGT
AAAATATCCCAGTGATCCTTTTAGGAATCCAGTAAAACAC
TGGGTACTCTTACCAACATGACTACCCTCAGGAGGGGCTG
TGATGAGGGACATCTTGTTTGTCCCTAGGGACAGAGCATA
ATGGTCCTTCTGCCCCATGCCCAGTACCCAATAAATGTTT
TTTCATGATGCTTTCTCATCACCCACCACACCAGGCCCTA
TGTATTCCACATTCCCATCAAACCAAATCACTCATACTTG
TTTATATCATTTTGCATTGGCTGCAGCTGTTCTCTCTGCT
AGAAGATTCTCATACTTCTTGTCTCCTTGGAGAATTCTTA
CTCATCCTTTGATAACCAGATCAAATGTCACATCTTCTGT
GAAGACTCCTTGGATCCTGCCTCTGTGTTCCTCTAGCACT
TTCTTCATCTCTCCATGACTGCACTCAGCATCATGTGCAC
TTGTGGCTAGTTGTTAGTGTGTCTGTCTCTTCTACTAGTC
AAGAACTCCTGGGGAACAGGGACCACATATTAATCACCTC
TCACCCACACAGAAGTATAGTGCAATGTCTGGTACAAAGT
AATTAATAAATATTAGTTGAAGGATTGGATGTATCATCAT
TGTATATGTGCAAAAACATATAGCTGGCTAATTAAAACCT
CTCTTCTCTGAGGCTCTTATTCCTTCCTACCTCCCTCAGG
GGTGATGATAATTAGTTATTGAGGTAACTAGGGTGGTTGA
CCAAGTGAATCTCCAACCCTGCCTTCCCATGCCTGAGACC
CTAGAAATACCCCCTAGAAAAAAATTCCTAGAGAAGGTGG
GTCTGAGGGCTGTGAGCAGTTACTGGTATGTTCCTTTTGA
TGTTTTAGAAATGTGTCTTCTTAGCCCAGCCCAGCCCAGC
ACGGCTAGGCAGAGTTTTTGTCTGTTTTGAACAGCTCACA
CAGCTTTTTAAGCTTGATCATTTCGGTGCATTTTTAGATA
TAGGAAACAAGATCCTTTCTCCCTTCCTCCTCTATATTTT
ATTCTTTTTATTTTTCTGCCAAATGACAGACCTCCTCTGT
CTGCACTTGGCTTTGGACAGACCTTTGACGTCTTGACCTG
CTCTAGTGGAAAAAAGCACTATCGGGTTGTGCTCTTTCAG
GGCACCTGACCCATTTCTGAGTCCTACAACTTTTGAGCTC
ATTGATTGGTTCTCATTCTTTCCCATGGCACTCCCATAGC
TGAGGGGGCAGAGGATCTGGATAGGAATCTCCTATTGTTC
ATGTAAAATGTTAATATCAACAACTACTGACATCATTCTT
CTTAAGAGAGTCAATCTTTTCTTTTTAATCTTCAATGTTT
TCTCAGGTAGTTCTGTAGAACAGAAGGAGAAGCTGGTAAC
TGTCAGCCACTTTATGGTGGATAAAATGAGGCCAGGAGAA
GAAAAAAAATCATGGTAAGAGGCAGTGAGAAGAACCAGAT
ATTGAGGTGGGTTCCTGAGTCTCAGCCCAGGAGGCCACCT
GTGCTGTGGAAAAGTTAAAAATGTACCTGGAATTGATCTC
AGGTGCTGTCAGGTGAGGAGCCTGGACCCAGACACAGGAC
TGGGGAGGAGCTCTTACCTCAGCTGGTGATGGAGTCAGGG
GACAGAGTCCTTCCGCGGTTTCTGCACAGCTCCTCCTCCA
CACTTACCTTCTCTCGCCTGCTGGTGAGAGGTGGGAGACG
AGTAGTGAAGCTAAGATTGTCACTGGGACCAGACAATGAC
AATCTTAGCTTCAGATTTCTCTAATCTTGGTCTTATTTGT
GTTTGTGGCCTTGGGCAAATTACATCACTATCTAAGTTGG
ATTTTGTACCTGTAAATGGAGAAAATTCCTACCTAAAGGC
TGTTTGAAGGTTAAATGGGATAGGGAGTTTAGCTATGTAC
CTAGCACATAGTAAATACCAAAGAGGGAGTATTTATAATG
ATGATGATATTTGTCATATCAGCTCACTCCCTCTCACTTG
TCCCTGGCCCTTTCCTCTGCTTTGGGGTTGGGCTTCATTT
GCAGCAGCTGCTGGGCTGTCTTCTTTGTCATTTCAGGCCA
GTCATAGAAAGCCTGCAGCTCCTGAGCTCAAACTCGTGGG
TTTCCTCCATGGTCTTTCGTTTCCTAGTCTCTCTCCCAGT
AGTTTCCAGTTCCCAGTTACAGGAATACCTCTTGGGAAGA
AGGTTAGGAGGAAGAGGTCTCAGGAGTGAAGGGGGAAGGT
TGGGCTCTGTGGACAGTGGCAGGATAGGGAAAAGGATCAG
CTTATTCAAAAGGAAGGAGAGACCCAGAGTCACTGTTTTG
AAATGAATGTGTGTGTGTATGCGATAGAGAGAGGGTATGT
AAAGATGGTAAGCACTGTTGCTCAGTTACTTGGAAATAAG
AAAAAGCTACCAGAATCTGCAGCTAAGCATTGAAACAGAA
AAGGATCATAGAGAATGGAGTGATGAGAGAACAGCCAGAC
CCAATTTCTGGACAGTGCAAAGCAACTGGGCCCGATTGCA
AGGTCTCTTCTTCCCATACCCTTTCCTTCTGGGGGTACCT
CTGCCAGCCCCCACCACCTTCCAGTAAGTTCTGCTCCTAA
TATTGTAAATTGCTCTGACTTCCGTCTTGGTAGGAATTGA
CCTCGCTTTCATATTTTCCAAGGGTACTTGTCCTGCAGAG
TGTCTGGCTCCAAGCACCAGGCCTTCATCATTATCTCTCA
CAGCGGGGCTTCAAGGTGGCCCTGGCTGTGCTCTCTTTAT
GTGATTTCCTGAAAATCTCTTTATGCGATTTCCCTCTTGG
GCGTAGGCTCAGAGGCTCACTTCTCTCTGCCACATCCTTG
TGCCATGTGCTATTTCCCTTCTTCACTTTTATACCTGGGG
TGATTGGAACTGGGCTTTGCTGCTGAGCAGGCCTGGCCTT
CACTGCTCTCTGAGGAAGGTCAAATCTGGCTGCCTGTGGA
CATTTCCGGGCCATTTGACACATGAGTCCATGTAAATGGG
GGTGGCAAGTGGCCGGCAGGGAGGGCGGGGATGAGATAAG
AGGGTGGCTCTCCCTTACCCTCACTGAAAGGTTTGGAAAT
TCCGCAGTCATGGATTCTCCTCCCTTTTCCACCCCAGTCC
TCAGCTTGCTTTCTTCGTTGTCATTTCCTCTCTGTTCCTC
CACTTCCAGCAATGACTTGGTGGCTCTCAAAAGAACAAGT
GTCTTCAGGGATGCCTACAGCTAGAGGAGTTTGGCATCTT
ACTATCTCTAGAATATGCCCTGCAGGGACTCCAGATGTTG
GTGAGCCAAGATACCCCCTGATGTGTGCTTTGACCTGGAT
CCCAGCCAGGGTCAGGGGAAGAGGCAGGGGTGCCCTGTGC
AGGGCTGGGGTGGAGCAACATATTTGCAAGATGGTGAGTC
AAGCTCCTGGAAGCTGGCTTATCAGTCCTTTGGGAATATC
TGAAGACAGAGGGTTCTTGTTTGGCACTGTGTCTACACTG
GCTATGGAAATGGGTGGAGGAGGTCACAGCCTGGCCCATT
TATATGGCAGTGTCCACACTTCTCCCCAGATTTTGCTGCT
TAGATATGCAAACATCCTCAGGGCTGTCTGCACTGTCTTT
GTTTTTTTTTTTTTTTTTTAATGAAACAGCATGTTTCACT
GACATGGATACTCAGGAACTAGATTTGAACTCACGCATTG
GTCTGCACTATTCTATAAAGATCTGAGTTTGTAAATTTAT
TTCTAAGAACATTAGGCCTCTTTCCCAGTATGTCCTCAAG
AGTTGTGCCAACTAACCAGATCCATAACCCCTGGGAAGCT
CCCAGATTTGAAACACCACTAAAATCCATCCAAGGATCAA
AAATCTGAGTCTGTGAACAAGAACCTCCAAATGAACTGGC
ATCTTGTTTGGTAATACAGAAGCTCTGGGCCTGTGAAGGA
AGGCAGAGTGCAATGGGGCAAGACAGTAGATTTGCCTGGG
TCCAGGTCTGAGCTACTCTCAACGGTTCAGGGCTTGAGCC
ACATCTTGGGACATAGTGCGACCCTGTAGGCTTGGGCAGA
CACTGAACTAGACCCATTTGTGGGGAGGGGCACATCTGGA
GGAAACAGCTGCTGTGAGTAAGTACCGGAGGCAGGAAGCC
GTGGCTTCATCCAGAAGTCCGCATGGGTGAGGGTGTAGGG
CAGGGGAGGGGACAGCTCCAGTGAGAGGCCTCCTGAGAGT
TGGGTTTCACGCAAAGACAATGAATCCAGCTCATGTGATT
CTTGGAGGCCAGACAAGCATGTGGTTGTCATCAAGTATAT
TTCCCTAAGTTGTTTCTTACAGCACTTATTTATTTATAAC
ACTCTGTCATCTCAAAAGCAATCTCATGTGGCTTTATTGT
ATAGATGTTATTAAAATTGTTCTTGAGCTTTAAATCATTA
ATGTGAAATGCCCAGTATAGACTGGGATTGCAAAAACAAC
TATAAATAGATCCATAAATTGAACCAGAACTCTATTTTTT
AAGGCTTTTAATTTTGATATAATTTCATACTTACAGAAAA
GTTACAAGAATGCCACAAAGAACTCCTGTTTAGCCTGTAC
CTAGATTTACCAGTTGTTTTCATTTTGACCCATTTGTTTC
ATGATGTTATTAGGTACTCTTGAAAGCCAAGGGCAACCCT
CTAACTCTCAGGCCCAGGCTCGGGAAATGGGTGGAAGAGG
TCACAGGCTGGCCCATTTATATGGCAGTGTCCACACTTCT
CCCCAAATTGCGCATCCTCAAGGCTGTCCACACTATCTCT
GTCTTTTCATGAAACAGCATTTTTCACTGACATGGATACT
CAGCAACTAGATTTGAACTCACCCATTGGTCTACACTATT
TTATAAAGGAGGAGGTGTTTGGGGGGTGGAAGGGTCATGT
GATCAGAGGCAAGGTGGTCCTGGAGAGACAGGGGACAGGG
CAGGTCAGCAGAGTAGCAGAAAATGTGCTGAACTGGCCAC
TGAGGCAATTTTCCAGAGGGATGGGATCACTGAAAGATCA
ACATGTCCAATTCTAGCTCTGCGATCTTGAATAAAGTGCT
AAACCATTATTTCCTCACTGGTAAGCAAAGAGATTAACAT
CTACTTCGTTGGGTTTTATGGAACAAGTTGGTGTATGTAA
AGTATCTTACAGTGCCCGGCTCACAGTGTGTGCTCAATCA
TGGTATTTTTTAATAGTGATGAAGATGGCGATGGTTAGAA
TAATAAAAAGAATACCTCCTGAGGTTGAGATGGGAGCCAG
AGGCTGGGACCAGCTTGATGCAGCTGGTGGGTCACTGGTT
TTGCCTGCAGACCAGGAAGGAGCACATAGACCTGGATCCC
AGGTGGGATTCACGGTTCCCTGGGCACGATGGGGAGGCTG
CTGGTGTGCGGAGGACCACGTGAGGAATTCTTCAGCATGA
GAAAGCCAAGTTCCTCTGGCCAGGCTCTAGAGGGTGGAGA
TGTTGGGTAAGAAAAAATTAAAGCTGACAGCCATAGAATG
CCCCTCCTTTGGCCCCAGGAAGGATGAATTGAATATTTGA
GATGCTGGAAGCCCTCCTACACGGCAAGTTCAAAGAATTG
AAAGTGTCTCGCTTCTCTGAGGATTCCAAACAGACTTTTG
CTAAAATGTAATTAAGTTCCAAGTCCCTGGAAATCAATCA
TGCTCCCAGGAACTAATACCTGGGCTTGTTGATTAGAAGT
GAGGGGGAGCCAGGGGCAATTACTCTCTGAGAAGCAAATT
CTTGGCTCAGAGATCCAAATGCTCAGAGAGCCAAGGCCAG
AGAGCTGAGGGTGGGGGCGGGGTGGGAGTGGGGGTAGGGG
TGGAAGTGGAGGTAGGAGAGGGGTGATGAAGCAGTCTCTG
GGAACTGTGGCTAATTACATATGACCTGTTTCTTTGGGTT
AAAGTTCTTCACTGTCTACAAAGCTCATCTCCTGATCTAT
ACTTGAGTCTCAGGAGCTTTTCTTTATATTGGGGAGAGAC
TGAGTAGAAGCGATCGCTGGATCGCAGGGCTCAATGAGGC
CAGCAGTCATTGTTTAATCCATTTCCCTCCTGCCAAGCCA
GAGGGAGAGAAAGTGGAGAGACAAGACAGCCTGCCAGTTA
GCCCCTTGTTGAGAGGCTCCTGAGTGCCCAGCCCTGCCCT
GGGCACTGGGCTTGGTACTTGCTCCCAGAACTTGACAAGC
ATCCTTTGATAGGAATGCAAGAGCCCTGGGTCCAGCCAGT
TTTGCCTCGAACCCACCACATGACTTTGGTCCAGCTGGCC
TTCTGGCCTCAGTTCCTCACCTATAAAATGAAGGGTTTGC
ATCACACAATCTGTAAGGTCCCTTCCAGCACAGACACGCT
TCTCTCCAATTCTTTGCCACATGGGAGGGGATGGAGTACA
GTCTGGTGGTTGACAGCCAGGGTAAATGCAGAGAGAAATC
GGAGACAGAGAGTACAAAGAGATGGGCTAGATGTGGTAGA
GATGATGGATTGAAGGTTGAGGACTGTGTACAGACTCAGA
AAAAACAGTCTGCTGAGCGCGTGATGCTGGCTCTGCAGCT
GAGGCTCTTGGAGGGCTGAGAGGACAGCAGGGGAAGGGGA
GTGAGTTCCACTGTGACCTGAGTGCTGATCAGCCTGGTGC
CAGATCTCTCAAACTAGAAGAGCAGGCCCAGCTTCATTTA
GACCCAGGCAGAACTGTCTGAGCTGTCCCTCTCTAGCTCA
TGCTCCTGGATCTGGATGTGCTGTGGGGAGTGAGGGTAGA
GAAAAGCACAGGAGGACAGTGAGAAATCCTTTCAGAAGCA
GTACCTCAGTATCCTTCTTCTTTTGGGGTCTAGGGCAGCT
TCAAGCGGGCTCCAGACATAAGGCCTACTGATTGTCCATG
AGTGGCCTGTGGCAGGGCAGCCTGAGGCAGACAGAGACTA
GGTTCAGAGGCAGAGGCCGAGCAGAGGCTGCAGGATGGGC
CTGAGCCTAGTGTCAGTGGTGCACCTGACCCAAGGCATCT
GTGGACACTTGGCTCTCTATGATCCAACGCCTGGTCTGGA
GGGTCCTCAAAGGGTGTGTGTGAAAACACTGGGAGACACT
TCAAAGCCCTTGCTATAAACTATGTGAAAAGAAAATCACC
ATTGTTAACCTTCAAGCCTGGACTCCTGAGCCCTTTTCTC
TCCCTCCAGCATGTTGGCCCCATGCCCTTAGGCTGAATGC
AGAAGGCAGCAGCTCCTATCTCTGACAGATTTCGTTCTAG
GGTTTCCTTCAAAATTTTGGGCTGGCTATCCCTTTACAGA
TGAAGCAACTGAGCTTGTCCCACTGAAATGAGTGTCTCAG
GGGATTGGTTAAAAGCAGGGACTTGGGAGTCACAAGGACT
TTGGTTTGAATCCCAGATCACACACTTATTAGCTGGGTGA
CTTAAGGCGATTTTTTTTATAATTGGAGACTCATCCTCTC
ATCTGAAAAATGAGGACAAAACTAATATCCTCCTCATAAA
GCTGTTGTGAGGATTAAATGGATCATCTATGTAAAGAGCT
TAGCACAGTATCCAATTCTATAATAAGAGGCTGTTAATAC
TACTGCTACTGCTACTATTATTATTATTAAGTTCCTGGCA
GAGCCAGACCTAGAATTCAGGCTACCTTACTCCAGGTAAG
TGCTATTCTGTAACTTCACCTTGGCCTGAGCTGCTTTGGG
TTCTTTAGAGGAAGGGCGAGGGTTGAGATTGAGATGAACT
CTGGACCTTTGAGCTTCAGAGCAGTTCTCCTGGTGTCTGC
ACTCAACTCTACTTGGGTAGTTCTATACCCCCTACTTCCA
CTTCCCCATCTCTCAGAGCCATATCTGAGTGGGCTGAAGG
TCTTCTGACCTCCGCTTTCACACATGGCAGCTGCCTCGCG
CTGGGCTCACTTGAGTCTTTCTCCTGACCTGCTGTTTGTG
CTGTGCCATTGAGGGCTGTCTGCTTTCCTAAGCCAAGCTG
CCAATAGCCAATTTTCCATGAATCATAATCGCCTTACCCC
ATTAGGCAGGATAATTAAGATAGGATGGTGGGCCGTTTGC
TCAGCACACACAGGAATCAACAGCTGTCCTGGCTCTCCAG
AGAACCCTGGTATCTGTCCACAGCTGCAGCTGCTTCTCTC
CCCATGAAACCTGGCATCATTCCCCTATCCTGGGGGATTG
GGGGAGGGGTGGCAAACTGTCCACAGTCCCTGGGGTCCTT
CAGTGAATTCCACAAGATTTTACTGAGCGCAATTGCAGGA
GATGAGCTGCCCAGTTTGCTGAGAGCTGGTTGTAACTAAC
ATTTACTGGTATTAATTTACGTCCATTGAATACTTCTTGT
GTGCCAGGCCCCATGCTAAACATATTACATAGGTGATCTC
ATTTAATCCTCACAATAGCCTTCTAACATTGCTATTGTTA
TTAACCCCAGTTTACAGATGAGAAAACTGAGGCCACCAGA
GGTTAAATAAAGTACTCAAAGATAGAGTTGGGATTTGAAT
TTGGGCAGTCTGACCCCAGAGTCTATGCTCTTAATTGCCT
CTTCTTTGTCTATGTGTAGAAAGTACAAATGTTGAATAGT
TTTTCTTCTTTTTCACCGTTCTCCTAAATAGTATTTTTAT
CTACAAATTCCATCTAGGCGACTCCTGCCTTGGAGGGCAT
GGTGCTGAAACCTCGGTTATTTTATAATTAACAGAAGGTT
ATAGATCCCCTAGCTCCTTGGTTATATCCTGAAGACAGTT
AAATGAAGAAAGCTAAAAACGTTGAAGGAAAAATAATCCT
GTGCTATGAAACCAAAGAGAAATCACTTTGAGATATGTGT
TGTTTTTGGATTATCCATCAATGTGGATAATCAAGAGCTG
ACTATATTTTTATGCACAACTTAATCTGCACCTTCTAAAC
AACTTCTGCAGTACAATTTTAGACAACAAATTGTTTCAGA
TGAGAGACTCTTGCTCCTCCTTGAAAACCATTCTTCATTT
AGAATTATCCTCGCTGCCAGCCATCAGGGCTGACAAGAAA
GCAGAGACTTAAGCTGTTGATACAAATCCTGGCCCTCGGC
TGTCCCTCATTTGCTCATCACAGATTCTCTTTGTATCTCC
TCCTTCAGGAGATGTCGTGAGCAGGGAGGAGGAGCTGGTC
CAGCATTATGGCAGGCTTCAAAGCTTTGCATGAGCCTTCC
TTTCATCCTCCTAGAGACATTTGTTTATTTGAGGCGCCCT
CAGCCAATTCTGGAAATGGGGTCAGCTCAGGGGGGCCTCT
GAGCAGCTGGGATCGAACCAGCAGCTTATCCTTCAGGCAG
AGCTCCCTGGTGTGAGACCACATCAGGAGGGCCTGGCCAC
CTGCTGTCGTTTCCTTGAGCCCAGGCAGCCTGTGGGTAAT
AGGGCCATTTCTCCAGGAAAAAGAAAGTGGAAAGTGCGAT
GGGCACCTATGCCAAAGCAGACTTGGTATTTGGCATCCTG
TAGACCTTGATTTACTTAATTGATCTTTTTACAGCTCCTG
GAAGAGGCAGCGATCTCTCCAAACTATGGGTGAAGAAACT
GAAGCTTGGGGAGGTTGCCACTTTCCCAAGGTCACACTGC
TTGTCAGTGGTCTATTTTGGATTTGGACTCCAATGCAACG
TCAGAATCCTTGTTCTTTATTTCTGCAGGGCACCACTTCT
CTGCACCTGCCATTTGGTCTTCATTTGGGAGGCAAGGGCT
CCCTTTAGATCCATCTCCAGGCAAAGTTCTGATTCTTCTT
TTCTTGGATTGGACTGGCAGGTGCCCCTCAACTTCATAGA
AGTGAAGAAAATTGTATCAGAAACATTATAAAACCATCTT
CAAAAGAAGATGAAATTAGTTGTGCAACTTTGAAGCATAA
AGTGTGGTTATGCTTCAAAGTTGCATGGTACAAGAAAAGT
CAAAAAACTTTTGTCATGCAGAAAATACAAAAAGTAAAGA
GTACTTTGATGTCACTTGGCTGATAATTTTCCATACTATC
ATGTCTACACAGCTTGTAGTCTGCCCTTGTGCCCATGCAG
CTTTGTTCTTTTGTAATAGCAAATACTAATAATAGCAAAC
ACATATATAGCACTTGTTATGTGCCTGTGGCTGACTGTTC
TAAGAGCACTTGCTTTATAACTTACTAGCTTCATAACTAA
CTTAGTCTCCACCACAAACTCATGAGATAGATACTATTAT
CGTCCTCAATTTACAGAATTTACAGGTGAGGAAAGTGAAG
CACAGAGCAGTTAAGTAACTTCAAGGTCATGCAGCAAGTA
AGCTGCAGAAGTGGGATTTGAACTTGGGCAGTGTGATTCC
AGAGTCTGTGTTCTTAATCATGCTTATATAAAGTCATGCT
TATATAAAGCAGCTTTGTATCACTCAGTGCACAAGTTTCT
TGCTCTCCTTTGGTGGTGTATTCTGTTGGGTGTGACCCTT
CAGCTGGGGTCCCTTGCTTGGCTATTTTACTCTGCACTTA
GCATTTCTGTCTGAAGGCAGCTGTTGTATTGAAGACGGAG
CTGTGCAGGACCAGGGGCCGTGGCTTTTCCTTCTCCCTGT
GTGCAGCCCAGTGCTGCACCTTGCAAGGACCTTGCATGCT
TGCCCCTCTATTCAGGAGGAGCATTTGCTTCTTTGATAAA
TGCATTTTGGCTGCACACCCTGTGCTGGCCCTGGCCTAAG
TGTTAAGAGGCATGGAAGCAACACAAAGCCCACTGGGGAC
CTCTTCTCTCCCACGTACCCTCGGCCCAACTCCATCCTTT
TCCAGAAGTCAAGGAAAATCAAAGATCCAGGGCAACCTTG
AAGGGAAAAGTGATCACACAGCAGCAGCCTGAGGGGAGTG
TGGGCGGGGAGACAGCAGCCCCAGCCTTTGGTTGCAGTGA
GGGGCTGGGTGTGCTAAGGAGTCCCCAGGCAGCTGGGGAC
CCCAAGTCTCTGCAGCCTCAGCGCTGGCTAGACAATGTGC
TCCCGGACAGAGGACCCCAAATCGGAATCATTTCTGGGCC
TTTCACTGTGTCTGGCCCAGAGCAGACCTTTAGCAATCAT
GTTCTGGATGAGTGAATTTGCCCCTTAGTCACTGTTTGGT
GCTCAGGATTTCTCAGGGAGGCTTGGGGCCTGCATTAGCC
ACAGTCTCCAAAAGAAAATGGGTTCATCCCAGATGGTTCA
TCCCAGATGGTTGAAATGAAGAGGACTTAAGGAAGGGATG
ATTTACAGAAGTGCAGGCAGCATGGAGGGAAAACAGGAAA
GGGCGGGACACCCAGAGACAAGCTGCACTATCCCTAAGGC
TGGAGAGATGGGACTGAAGTGGGATAGAGAATGGCGCCCT
GGAGCAACTGTGAAAAGGAGGCCACCCTGCAGGAGCTACA
GCCATGCAGGGATAGAGCCAGAGATGTGGCCCTGAAACAG
GCAGGGCATGGGGAAGAAATGCCCTGACTTCTCTCCTCCC
ATATTCTGAACTCTGGCAGCTGTTCCTCCTTTGCTGCCCC
CCCGCTCCCCCACAAACCCTACTGGATGCACAGCAAGGGA
GCCTGGTGACACAGTCCTCTGGTGTCAGCCTCTTGGGCCC
TGAAGGGTGGAGAAAGGATGGGGAGAGGGGTCAGGATATG
GTCCTTTCTGTCTCTCCTGTCCACACCCACTGACCACTGG
CAGGAGGCCTTTCACTTCTCCTCTACTGGAGGACGATTCT
GGGAGCAGCCAGAGCCTGGGGGCTTGGCCTGATTTGGAGG
AATCAATCTCTCCCTCTCCCCTCCTTTCTCCCTCCTTCCT
TCTTGCTCTTCTTTTTCTTGCCTTCCATTTAGACTCCAAA
TTTTACAGGCCTCACTTGTCCCTCTGACTCTGAGCACCCA
GGCACTGCTTCTCTCATCTCCTCCTTCCCAGGCTTCCTTT
CCCTTCTTCTGACCCACTGAAAGAACCTTGGCTGTTAGGC
CAGCCCTAGACCAGCCCAGAGCCAGGGGTAGCTTCTGAGC
CAGGGGTGGGAAGTTGCCACAAGCCAGAGTGTGTGGCAGC
CTGAGTGGTCAGGCTCCCTGCTCAGCTTCCCACTCCCCCA
AACCAAAGCCACAGGCCTCTGGGTAGCAAGTAACCACCTG
CGTTGCTCAGCACCACAGCTCTGGGCCCTTCTCCTCCACT
ATGGAGCAGGAAAGCAAGTGGTTCTATATGTCTACAGATT
TTGCTCAAAGAGAATTTTGCCGGGGAGTGGGCAGCGGAGG
GGCCAGCGTAGGGCCATAGCATATATCTCTTTGTGGCCTA
GGAAGAAGTTGAGTGAAAGAAACTCTTTTCCAGTGGCTAG
CCTGGTGGGGCTTCCATCGCTTTGTTCATTCATTTGTAAA
TGTTTCTGGAGCACCTACTATGTGTCTACCACTGTGCCAG
ACCCTGAGGATTCAGAGACGGCTGTTACTTCTGATGGGTG
GTGGCCCTGCTTAGTGCCTGTGGGTGTATTTTGCCAACTT
GAGCTCATTCTAATGTGTACCATGCAGGCTCTTACTGATA
TCAGGTAATGGGACTCAGCCTGCAGTCAGCTAGATTTTGT
GCATGTGGGTGAAGACAGGCAGGAGAGAAATTTCCTATTT
ACTAGAAATTGTGTGACTCTGGACAAGCCACCTAGCTTCT
ATCTGTGGCTTCTCTATCTGCGTGAAAGGTATACCTTTCC
TTTGAGGAATTACAGCTTTCCCATCCCATGGGGCTGTCGA
TCATGAGGCTTTGCCTGCTACATTGGAGGGCACTTGACAC
AGACTGGCCAACCAGAGTACCCCATTCATCCATCTTGTGC
AGTGATTCCTCTCAATGTAGGCACAGAACCCTACCCGTGT
CAGTGGGTTTTCCTCAACTGTTTCCCCACCTCCCAAACCG
GCCTTTCATGGTAGTCCTTATCTGAGTTGATGATAATTAT
CACATTCCTATTGCTCAGGCTCGAAATCTTGTAATCATTC
TGGACACTTTTCTTTCTATCAATCTACATCCCAATCATTA
TTAAATCGTTTTGGCTCTATTTCAAAACATGCTCCAAATC
TTACCACTGTGTCACTCTGGTAGAAGCCACCGTTATCTCT
GCCTGGGTTGCTACAATAGTCTCCCAGCATCAGTCACGCC
CCCTACAGTCAAGTCAGTTCCAGCAACCAGGGTGTGCTTT
TTTTTTTTTGAGACTAAGTCTCGCTCTGTTGCCCAGGCTG
GAGTGCAGTGGCGCCACCTCGGCTCACTGCAACTTCCGCC
CCATAGGTTCAAGCGATTCTCCTGCCTCAGCCGCCCGAGT
AGATGAGATCACAGGCACGTGCCACCACGCCTAGCTAATT
TTTTGTATTTTCAGTAGAGATGGGGTTTCACCATGTTAGC
CAGGATGGTCTCGATCTCCTGACCTTGTGATCTGCCCGCC
TCGGCCTCCCAAAGTGCTGGGATTACAGGTGTGAGCTACC
ACGCCCAGCCTATGGTGAGCTTTTTAAAATGCATGTCAGG
TCATGTCATTTCTGTGCCCCAAACTCTTCAGTGACAACCC
ATTTGCCTTTCTATGTGGCCAAAGGTAAAATGTGCCTCCC
AGCCACACCCATTATTTCTCTGATCCTGTTATCTCTAGTT
CCTTCTCTCTCATTCTGCCTAGTCACACTGGTCCCTTCTT
TGTGCATCCATTATGCCAGGCACACTTCCACCTCCAGCTG
TGTGCATGCTCTTCCTCTACACAACTGTGTTGCACCCTCC
TTTGCCTCATTCAGCTCTGTGCTTGAATGCTGCTTTCTCA
GTGAGTTCTTCTCTACCCTCTACCTCCAGTTTAGTAACAT
ACCTCCTGGTACTCTTATCTCCCTTCCTTGTTTTATTTTC
CTTGTGATTATCACTATGTTGCACACTTTATATTTTACCC
ACTCATTTTGCTCTTTATTTGTTCTCCACCCTTCTTCCAA
TAGAACATTTTACTCCATAAGGGCATGGGATTTACATTTG
TTTTGTTTATGGCTGTATCCCTAGTGCCTGACCATGATAG
GGGCTGCCTACATCCTGTTGAATGAATAAATAGACCTGAC
ATATCGGCTCTGGGAGAGGGAGTCTCTGCTCCCTGCTCAG
AATGAGGGTTTGGGGCTGTTCTCTCTCCCGCTGTTCCCAC
TCTCCCAAACCAAAGCCACAGGCCTCTGGGTAGCAAGTAA
CCACCTGTGTTGCTCGGCACCACAGCTCTGGGCCCTTCTC
CTCCACTATGGAGCAGGAAAGCAGGTGGTTCTGTATGTGA
GAGCACCTCCCTGAGTGTGTGTCCCACAGGCACAAGGAGA
GCAGATGGAGACATCAAATCCTCAAGACAGTGTTGGAGTC
CTTGGACACAGCGTGTCTCTCCTGGACCTGGCCAGCTCCA
TCCTGGCTTCCCAATCCCTCCAGAGACCTCCTCTTTGGCA
TAGCTGGTTTGAGTTTGGGTTGATCACTTTCAACTAAATG
AACCCTGGCCAAAAAATTCTTGGCCCTTGAGAATTGTGAG
GATTTAGCCAAGTGACAGGGTCAAGACACTTGCAACAGGT
GCCCGACCATAGAGGCAAGGGTTGGTACACATTCTGCGGA
GTTCTTTCACCCCAGACAGGCGGGGTAGAGTATTCTGGCT
ATGAAAGAACACTTCTGAGAGCAGAAGCTGAACTTCTCCT
GCTCTGCCCTTTGCACATCTACTAAAGACAGACTTTCTCT
GCCTGTGACTCAGGGCCATGCAGGAAAGAAAATGCAGGCT
GGTAGTTCTCACCTGATTCCAGCCCCTTAAGCCTTCCAAG
ACCACTACAAGTGACACAGGGAGGAGGTGCCCTAGGTACA
TGAAAAACCTTGACCGTGATTCTGAAATCTTAAGACAGGA
TCTTGGCTCTGCTATCTCAGCTGCATGGCCTTGGGCAAGT
CTCTGCAGCTCCTTGGCCTCAATTTTCTCATCTGTAAGGT
GAGGGGGATGAAATAAATTACTCCCAAAGTTCTTTTCCAC
ATAACCTTCAATGGAAGCAGTAGAGCATTATGGTTAAATA
TGTAGGCTCTGGGGCCAGGCTGCCTGAGTTCAGTTCTACT
GCTTACTGCATGATTAACTTCTGAGCCTCAGTTTCCTCAT
ATTAAAATGGAATACAAAATGATATCTACCTCATGGGGTG
GTTATAAGAATTAAATAAGTAGAAGACATAGAGGGCACAG
AAGTAAGCTAGGCATATACTATGTCCCCCAAAATATTAGC
TACTATTATTATTTACCATTATTGAAAGAATTTGCCCTGG
ATACTGGAATGATTTCTGCTTCATCTCTAAGGGTGACCCC
TTCCAAAGGCAGAGCCCTTTTCCCAGGGGTTGTAACTTCC
CCATCTTTGCATGAGCACTGACCATTCTCTCCCTCTCCCG
GCAGTGTCTGGAGGGAACAGAGTGACCTGAGGGCCAGGAG
TCAGCTTCCTCACCTCCAGGCTGAAGGCTGGGGCTGGCTT
CACTCACTTAATTTGGAGAATTTCCATAGCCCTTTCAGCA
TATTTTGCTTGGGCTAGCTTATTTACGCCAACCATACATC
TTATCACTGTCATAAATTTTTATTCCTATGGACATGTCTA
AACTTATGGGTTGAAATAACATAATTTACATGCTGTTTAG
TATGCAGATTGGGTTAATCTACCTCTGCAGATTCACCACC
AGGCCTGTGTAGCCGCTCTCTCCCTCCAGGACCTCAGCCT
GATTTGAATATTGCATTCTGTTTTGTGTGGGGCGGTGAAA
GATGTGTGGATCACAAGCCTCCCCTAGACGGCTGCAGCAC
CCCACTCCCTGTGCCTGCGGCCAGCCCTGCACACAAGCCT
CCCCTAGACAGCTTCAGCACCCTACTCCCTGTGCCTGCGG
CCAGCCCTGCACACAGCTCCCCCAGGCAGAGGCATCTTTC
CCACTGCATGTCACCCCCACAGACTCCCCATCTCAAGGCT
AAAAAGCCATGGGCAATCAGGTGAGTTGTCTTCTGTCTTA
GACTGCATTCTGAGATGAGGATTTCAATGTGAATGAATCC
AGCGGGTGGTGAACCCAAGAAGCACTGGCAGGTACAGAAG
GGAAGAAAGCCAAAACAATGTGTCCTGGAGCAGGTTACCC
TTGTGGGCATGTGGGCTCAGTCCCACTGGGGACTCTGGGA
GATGGTTTTGAACACGACTCAGAGTTGTCCCATAGAAAGG
GTGAAGAAGCCAGGGTCCTTATTCTCTAACTCCTCGCCAT
CATTGGCTGGATCCATGGTCCTTGTTGTCTAACTGCTTGC
CATCATTTGCTGAGGGCTGTTGGCTGAGGGGTATTAATCC
TCACCCACTGCCCCCGTGCATCTGACCTGCCCCATGTGTA
GACTGAGGAAAGCCTTCAGGAAGGAGCGATAGGTGTTCAC
AGAAGGACGTCATTGGCGCTTACCTGAATAAAGAAGGACA
AAGAGATATGAGTGGGGCACGCTGTTCATAGCCTCTCTTT
CCCATTTTCAGTCTGATTCTCCCTCATTTCACCTAGGCTT
TGTATCCAATTCATTTCCTCAAGGAGGCCTTTCCTAACTC
CCCTATTTGAGACAACACCTTCTCATGCTCTATTCTCCTC
TTCTACTTGTTTTTCTCTCTGTGTGTTTTTTTGTCTGAGT
CATTTTAGTGTGGAAAAAGACAGTAAGCCGACAAATATTT
AATATATCAGGCAGTCAAGGGTATGACAGAGAAAATTAAA
GCAGGAGAAGAAGACTTAGGAATGTCATATGGGGATGGGT
TGCTATTTTATATGGGACAGAGGGTGTGTCAAGGTTGTCC
TCTCCAATAAGACATCAGTGAGCTGGGAGAGACCTTTAGA
AAATGAAGGAGTGAGTTGTGCAGAAGAGTTTTCCAGGCAG
AAGGAACAGCAGGTGCAAAAGTCCCAAGGTGGACACATGT
TTGACTCATTTGAGGCCAACATTGTGGGAGCAGAGAGCAT
TTGAAGGGGAGAGGAAGGAAATGAGGAGGAAGATGGACAG
GAGAAGAAGAGGTAATAAAGAGGTCTGATTATATAAGACC
CTGGAGTTCTTGGTAAAGACTTTGAATCTGTGTGTTAGTC
AGGGTTCTGCAGAGAAACAGAATCAACAGGGTGTATATAT
AAACAGACTTACTATAAGGAATTAGCTCATGCAGTTATGC
AGGCTGACAAGTCCCAAGATCTGCTGTTGGCACCCTGGAG
ACCCAGGAGACTCAATGGTGTAGTTCTAGTCTGCATATTG
GCAGGCCAGAGACCTAGAAAGAACCAATATTTTAGTTCAA
GCCTGAGGGGCGGGAAAAAAAAACCCCAGTGCTTCAGCTC
AAAGGCAGTCAGGAAGGAGGAGTCCCCTCTTACTTGTGGA
AGAATCAGCCCTTTTGTGCTAGTCAGCTTTCAACTGACTG
GATGAGGCCCACCCACACTGAGAAGGGCAATTTGCTTTAC
TATCGACAGATCCAAATGTTAATGTCACTGAGAAACACCT
TGACTGAGACACCCAGAATAATGTTTGATCAAACATCTGG
GCTCTCCATGGCTCAAACTGGCACGTCATACTCTGAGTAA
GACTGGAAGATACTGGAAGTTTTAGAGATAAGTGGTATAA
TTTGACTTATGGTTTAAAAAATTACTCTGGCTGCTGTGTG
AAGAAAAGTCTGCAAGGGGCAAGGGTTAATCAGGGAGAAT
TTTTTAGAAGCTATTGCTATAATTCAGGCAAGTGATGGTG
GTGGCTTGGGGCAGGATGACAGTGGATGAAGGTGGTGAGA
AGTGGTTAGATTCTAGATGTATTTTGAAGGGAAAACCTGA
AGGACTCATTGATGGGTTGGAATGTAAAATGTGACAGAAG
GAGAGGCATCAAGGATGATACTAACGTTTGGGGCCTGAGT
AATCAGAAGGTAGGAGGTTCCATTAATTGAGATGTGGAAG
ACTGTTGAACCAGCTGGTTTGATCAGGATAAATCAGGTGT
TAGGTTTTAAACATGTCAATTTCAAGATATCTGTTTATAT
TTAAGCAGGAATGTAGAGCAGGCCATGGGATATGTTTGAC
TGGAATTCAAAACTGTGATGTAGTTTTGCTCAGTCTGGCA
CTCAGTAAGTACTTCTTGGCCAGGCACATTGCCTCATACC
TGTAATCCCAGCATTTTGGGAGGGCAAGGTGGGAGAATCG
CTTGAGCCCAGGAGTTCAAGACCAGCCTGGGTGACATTGT
GAGACCCAGTCTCTACAAAAGACATTTCAAACTTAGCTGT
GTATGGTGGCACATGCTTGTAGTCTCAACAACTCAAGAGG
CTGAGGCAGGAGGATCGCTTGGGCCTGAGAGGTCAAGGCT
GCAGGCAGCTGTGCCACTGCACTCTGGCCTAGGCAACAGA
GAGAGACCCTGTCTAAAAAAACAAAAACGTACTTCTTGAA
TGAGTAATTAAGAGACTGGTTAGATTTGTCCCATAAGTTT
CCAATGACCTTCTGCATATCACTAATCCTTGTAGTCCAGA
GAGGCCACCTCTAGCAGGTGACATCAAAGTCTCTGCTCTA
GAACAAGTACTCATTAAACTGTTTGCCATGATACTCTTGC
TGATTATCTGACCTGGTAGAGACAAGTAGAATCTAGACCA
GTGGTTCTCACTGGCGTTGTAACCACCTGGAAACCTTTTA
AAACATTCTATTGCTCCATTCCCAAATTCTGATTCAGTTG
ATCTGGGGTGAAGCTTGTACATTGGTAGTTTCAAAAGATC
CTCAAATAATCCTCTGGATCCTAAAGCCTGTCCAGAGACT
GAGAACTATTATTCTAGGGTTCTGCCTTAACTGATCTTCT
GTACTTCATTGTTTGTTTGTTGTGACTTAAAAGAAAAAGT
CAGCTCTTGGCTGTTCCCGGTGGCTCACGCCTGTAATCCC
AGAACTTTGGGAGGCCGAGGTGGGTAGATCACCTGAGGTC
AGGAGTTCAAGACAAGCCTCGCCAACATGGCAAAACCCTG
TCTCTACTAAAAGTACAAAAAATTTAGCTGGGCATGGTGG
CAAGTGCCTGTAATCCCAGCTACTCGGGAGGCTGAGGTTG
GATAATCACTTGAACCCAGGAGGCACAGGTTGTAGTGAGC
TGAGATTGCGCCATTGCACTCCAGCCTGGGTGACTAGAGT
GAAACTCCATCTCAAAAAAAAAAAAAAAAAAAAGGTTAGC
TCTTTTGTCAAGGCTCTAGAAAAATTATAAAGTCTTAGAA
AGAAATGTTTGAAAGAAATCCCACCAATTAGAAGAAGAAA
AGTTCTGTGCAAAAAGATATTTGATATAGCATTATTTTTA
ATAGTGGTAACTTAAAATCATCAAATGGAATATTATGCAG
CCAGAATTGTTTTGTAGACAGTATAGTAACTTGTAAATAT
GTTATGAGAGAAGGTTAAGTAAAAAAGTAATATGCTAAAA
TGTGTCTACATTATGAGTGCAACTGTGCAAACTTATCCGT
GCATATAAATAGAAGACTTTAGGGGAACAAAGAAAAATGA
AAGCAGTTGATGTGTTAGCATAATAGTTTAGTGAATGATG
CTTCTTTCCCTTTTAAATTACTGCTTTACTGTTGTTAAGG
TGTTTGCATAGTAAGCAGCAGAAATAAAGAAATGGCAGTG
TTGCTCCAAGCACACAGCCATATTCCCTGCCTCTCCAGGA
AAGGTCCTTAGATTTTTTCTCACTGTCTCTGAAACACTGG
GATCAACCTCTGGACTCACTGGGGAACCTATTCTTTGTCA
ATTAGCTGCCTAATGTGCCAGCACTGTGCTAGCTACTGAG
TTGGAACTGGGTTTGGGGATACATAAATCAGTCATTGTGC
CAGAGGAGCTCACTGTAGAGATGGAGAAATTAATGTATTG
TAAGCAAACTATTATGATAATTGTAAGATAATGCTATGAG
TATGATCCTAATGGCATGAACAAAGTTCTGTGTAAACTCA
GTAAAATCTGCTCCACCAGCCCAGGGAGGTAGAAAAGAGG
AGGTGATATTTGATCTTAGTCTTGAAGTTAGAAAAGGGAT
GGGGGTAAGGGGGGTAGGAAGTAACAGATATTCCAAACAG
AATGTGTAAGGACAAAGAGCCATAAAAGGCATGGAGTGTT
TAGAAAATGGCAAATAGGTTTGGATGGAATATTTATTATT
TATTAATGTAGTCAACAAGTAATTGTTGAGTATTTGTTGT
GTGCCAGGTGTTGAGTTAGGTATTGGGAAGACCAAGAATT
ATGAACCTTGTCTATGCCTTGAATACTGATCATAATAATA
GCAAATATTTATTGAGAGCTTACTCAATGCTTTATATGTA
TTAACCCATGTATTCTTCCCAATAACTGCCGGAGAGGGTT
CCATTCTTATTCTCATTTACAAATGATGAAATTGAAATTT
AGGGTAAAAGACTTGTCCACAGTCACACGTTTGTCATGCA
GTGGCAACCCTAGAGATCACAGTCTAGTGGAGGAAACAGA
CAAGGAAGCATGAAAGCAGAGTGACAAATCTGAGATGGAG
GTAAGGGAGCTCTGAGTAAGAGCCCAGATGCTGTCAAAGT
AGACTTCTTGGAGAAGATGACTTAAGCTGAGTCCCGGAGG
ATGAGTGAGCATTAGACATGGAAAGTGGGAGTGTGAGAAG
GAAAGAGAAGAGCTTTACAGTCATGATGGGTGATGAAGCT
GGTGAGGTTGGTTGGGGCCAGTTTAGGAAAGCCTTGAACA
TCCCGTTAGGGAGTTGAGCCTTTCCTCTATAAGTAATGAT
GAACTAACAAGCTTTTTTGATCTGTTTTTAATCAGGAGGC
TGAGTCACTTGGGCAATGATTCAGCCATACCAACTGTGAA
CTCTCAATGCCTTGGGCTAATGAGAAGAATGACATGGATA
ATCTAAAAATAATGGACAACTGGAAAAAACATCAGCCTGC
TTGTGGAGTGCACCAGGTCATGATTTTCTCCAGTGGGGGA
GCAGCTGATTTGCTTCATTCATTCTAGAACCTCTATTCTA
GCTGATGTTAAATCTTCTTGTTTTTGAGAGCACCCGTGGC
CGTCATGCCCATCTCTGTATCCCAGGGGTCTGGGAAAAGA
AACTTTCTTCTGGCCAAGGATGGAAGAATAAAAACATAAC
TGAGTTCCAGATATGCTAATGTTTTCTACTACTGCGTCTC
TAAGATATCAACAGGACCTGGAAAGGTGACAATGACCTCA
TGGTTCCCAGGTGCTGGGGTTGCTGCAATGGCTGGAGCTG
AGGAAAATTTGAAGGTTTTAGAGAAGTTCTGCTTCCAGAT
GAAGGGTGCAGAATAATTAATGCCACAAGCTACATGGAGT
GGCCAGTTGAAGAAGCTATAAAAGTTGGAGCAGTGCAGGA
AGCAATATGCCTGGGAAAAGGGATTTTTTTGCACTTTTTA
TTGCAATAATGCAGAAATATTCTGTGAATGGAATCCAGGG
GAGCTATCAAGTCCATGTTCAGGTGGCTGTAAGGGGAGGG
ATTTTGATCCTCTTCTGAGACAGCTGCCTTCAGGCTCAGG
CAGAGATCACATTATTTTATTAGAGCCTTCAATAGTTAAG
AGAAAGTTATTGGTTGAATTGGGAAAGGGACCTAAAAATA
ACTGTAAAATGTTGAGCTAGCTCTGCCCCTTTCTCTACTA
GATACAACCCTGGATGCAGAGAACCAGAGAGTTGAGGTGA
AGACCTAGCTCTGGCACCAACTTGGACAAATCACGTCATC
TATCTCCACCTTCTCCTTCACTGTGAAATGAGAGGATTGA
ACTAAATGATATCTAAATCTCCCCTGGCCTCCATTGTTTC
TGCTTCGTGGATGCCATTTTATGGATCAAGAAATCAAAGG
CTATTGACGAAAACGTTTGCAATGTGCAGATTCACTTGGA
ACACAGAAAGACTCAGAGAGCTAGTCAGTACCGAGGGAGG
TTGGAGTGCTTTGCCTTGAATGCAAGAAATAAGGATGTGC
AATGTCTATGTAGAATTTTAAAACAATAACAGATACAAGA
AAAAGTCGGTCTGCTTTTTATTATCATCATTCACTGACAG
TTCTAAGCAACGTCAGTGATAAAATATTCCTCACCTTGAT
GGACAACTCTCCCCATCCTCCATCCTTGGTATACCACTGT
TTAACTGTTTATCTGTACAATTCTCTTTTTATTCAGTGTT
CTTTCAATTTCTCTCACTACAAAGGGAGAAAATCTCTTTA
AGGAGCTCTTTTATTTTTTAAAAAAGTTTTCTTTTCTTTT
CTTTCTTTCTTTCTCTCTCTCTCTTTTTTTTTTTTTTTTA
CCACTTCTTAGCATTGATTTGTCTCTAGTAAAGAAGCATG
ATGAATTACTTTGAGTTACTTCTTTAGTAAGAAAGGTATG
CTATAGTAGAGAACTGAAAAGGGACCAAGGAAGCAGGGAC
AATAAACATGGAGAGACCAGAATACGGAATGAGGTATGGA
ATGGGTACATGAGGCTGGGTGGCTTGTGGGTCAAATCCTG
AACACATGGCTTGTGGACAGGGTGTCGACAGCTCCCTGAA
GGCCCAAGTTAGGTTGGGCATGTGGTGCATGAAAACAGAC
CCTGCCTGCCTCTCAGCTCAGATTTCTCAGATCTCCAGCG
CCCCAGTCATTTCCTGGGGATTCCCCTTGCCTCCCCTCAG
GTGGATTTCCTAGGAGTGATCCCTCTCTACTACACCTGCA
GTCACACCACTTGCCATGCTTCTCTGGATTGGATTTCCTC
TCCACCCTGCCCTGGTGTCTAGAATATGAAGAGGCTTTGC
CCCCTGGGGACTTGCATATCCTGCATTGGTGCCTCCCTTT
TGCAGGCTTGATCCCCTTGGTGTTTAACTTTCTGAGAGCT
GGCACCTGCTGCAGTGTGCATTTGCATGCTCCAAGGAGCC
ATTCCTGATAGCAAGAAAATAATCTATGCACATTCTTTAG
GGGCTGAATGGGCTGCTCTGGAGAACAACAGAGGGGTCTC
CCAGAAAAATACGAGTGTGGTGGAGGAAGAAGCTGAAGGC
AGGGTGTTGACCCTAAAGATAGAGACCCTTGTCCTCTCAA
ATTAAATAATAAGTTTTGGGTTTTTGTTTGTTTATTTGCA
AAGTGAGAACCCAGTTAGGAGCAATCAAATTGACAAAAAA
CCCAATCCAAACCAGTCCAAACTGAAGCCATGAGGGCCAA
GTTCTAGTTTCTTACAGATTTACAATTTGCTAAATTTTGT
CTTTGACACACACACCAGACACATATTCCCTCTTGCACAT
TTAGTTTCTAATTGTTATCCTAAGATGATTTATTTATTCT
TACAGGAAGTGAAAAGAAAGGGGCAGCTTTCACTGAAGTT
TGTCTTATTTCTTTCACCCTTTCTTTTCTGATTATAAAAG
CCACACATGTTTACCACAGAAAGTTTAGCAGATGAATGTT
CTAAACAGAAATAAATACTTCCTATGAATCCCATCACTCA
GAGATGACCACTCTCCATTTGTAGCCATGGTTGAAATGGA
ATCACTGGGGAAGTTCTACTGGCAAGAACTTGCTCTATTC
AGTTCAGCTTTTCCTTAAGAAGACCCCTGAGGTACCAGCC
CTCTCTGGGCCTAGAGGAAGGGGACTTTCTGTTCATGTTG
AGGCTCCTTCCCAGCCTGACAGAAGCTTCTAGCTCTTTCT
TAGTCGGTTCCCTGCAGGTCTGGGAACCTTGTGCTAGCTC
TGTTCTGTGGCCTCTGTGCTGTCACCTCTGAAGCTGGGTC
CTTTGATTTTGTCTTGCAATCCTCTTGCTGCTCACAGCTG
GCAACCTTCATAGTCATTCACACTCACACACATACAGCAT
TTCTTCATTTATTCACATTAAGTCATTTCACACTCATTTT
AATAGTTATTATTCACAATACTGTTAGTTTATAGCACCAC
ACAACATTATAATGTTGTAATGAACAGTCGTCATTTCTTT
GTGCTGCTCAGCCAGCTTTGCACCATTCTGGGTTTGGGAC
CTCCCCACCCACCCCCTGCTGGGTGTGCAGGCTACTCTTC
TCTCACAGTGGAAACCAAAGGGAAGAGTTGTTCTCTCCTA
GCCTCCCAAAGGCCATGTGGGAGCTGGCCTGTGATCTTGG
TTGAGCCAAACAGGCACTACCATATCACACTTTGACTCTT
AAGAGAACTTTGCTAAGAATCTGGAACAGGTCAGACTTTC
TTTATGGTGGCGGCAGAGCCTTTGAGATTTGGCAGTCAGC
CCTGTTGGTTTTGAGCACCCCTAGGCTGCGGTGGCCTAGA
CCAGCACAGACACTGCCCTACCCAGATGGGTCCTGAGGCC
CTGGCTAGTCCCCACTGGCTATCCTGGGTTTCCATCGTGT
TTCTGGGCATTGTTCTCCAGCTTTCTGTTGATTCTGTGAG
TTATCTGATATTCTTCAAAATATTCCTTTTCATTTAACGC
TAGCCAGAACTGCTTAAATAAAGAACCCTATACTGTTTGA
CTTTTGTCTTAAAGTTTGAAATGCTACTTAGTAAGTCACA
ACATATTAATTTGAATTCCATTTGTAACATAACTTATCTT
GCCGTAGGCCACATAAGTCAGGGAGATGGAGAGAGAAGCA
GAGGGGACAAAAATACAGTCACAACAGTACTCACCTGGCT
CCACTCTTAGCTACAATCATCCAGAACTCAGGTCCTGCCT
CCTAAGATCCTCCACAATAGCATTTCTGTGCTTCTCACTG
CCTGGTAGCCCTGTAGACTTCTCCTTGTCTATCTCAGAGA
TTTCTGGTGGAGCTGCTTTCTTCTTCCATGGCCTGTTTGT
CTGTGGGCTATTTGGCTTGCTTGAGTCATATCCACTAATC
AACTATTAAGGCCAATTCTTCTCTTTGGAAGACCCAGAGA
TTTCAGCTATGATTCTGGGCTAGACTTTGAGCCTCAGAAA
TGACCACATGTTTAGTGGTGACCTCACGGGCAAATGCCGC
AATACTTTTCTGGTGCCTGTCTACCTAAGTCTTTTCTTCT
CTGTCACTCCAGTTCTGCCTGTCCCCAGGGATATGATTTT
CAAGTTTCATGACCTTATGTCAGGTCACATCCAATGTGAT
CTGACTGGTTGGGGAGCAGGGCGGGGTCAGATGATCTGGA
ATGACTGCCTCCTGTGCTGGAGTAAGCAATAAGCAGACAG
GCTCCTCTGCAAGTGCTGGGAGGAACGCCAGTGCTGCAGG
TAGAACACAGCATGAAACAGGTATGTGGAGGACGACAGGC
CTGAGAAACCCTGCCTCAGGCCAGAGTGGAAGGCCAGAAT
GTGGACTTTCCAAGCAAACAGGTTTTGCAACATCTCTAGG
AACCCAGGAGCCAGCAGTGAACAGGAGTCTAGGTAGGCAG
ATGGGAAGCAGCGTCCGTCCTAGACACTTAGCTAGGGTTT
GGGACCAAGAATGCAGAAATGAATAACTCCGGGTTGGGGG
TGGGAGGTGTGGCACAGAACTAGGACACATCTGTAGAAAA
GTATTTTTCTCAAACCATATCTGTATTTTAGGTATTCCAA
GTCTAAATATTCCATGGTTAAAAAAGTTTGGAAGTTATGG
AATTTTAAATTCTTCTCTTGGAGATTCATGATTCACAAGA
CTATACAAGATGCTGAATCCTATGTTTACAAATAAAACCA
AACCTGTTTAGTAGGTAAACAGGGCTACGCAGGCAGAAGA
CATTTTCTTTTTTTAAATTACTTTTTTCAAATTCATGAGC
ATTTGAAGTGGCAGCCAGCTGAGTCACAAAATCACTTTTT
AAAAATTATGATTATTTTGTAATTATAAAACTGCATATAT
AACACATATAAGTGGTTTCAAAAATATTAGAGAAACAACA
CCTTAAGAAATAGATTATTACCATCCCTATGAAGTTCCCT
TGTGTGCCCCTCCTCATTCAAATTTCTCTCCTCTCTCTAA
AGGTAACTCCACCCTGAATTTTACCACTTTTCTATGTATC
CCCAAACAGTATTGTTTAGCTTCACCTTTTTCAAATATTA
TACCACTTGAAATCATTGTTTGCAACCTTCTGTGAATTGC
ATTTTTTCATTAAACATTATATTGATAAAATTAATCTACG
TTGACATATTCTATAATTATTTCATCTTTATGGCTGTTCA
ATATTCCATTGTATAAATACATCACAAGCTAGTTGTCTAT
TTACCTATCAAACATTTGGGGTACTTTCATATTTCTCCTG
TAGTTATTACAAACTATGCCATGTGAACATTCTTGGACTT
TTCTCCTGCACGTATGAATAAGCCTTTCTCTACAATCTAG
TCTTCCAAGTAGATGTTGCTGGGTTACAGGAGTTGTGCAC
ATCATCCACTTTACTAGAAACTGTTTTCTAAAGTGGTTGT
ACCATTTTATACTCCAACCACTGTTTACATGCTAACCAAC
ACTTGGCATTTTCAGAATTTTCATATTTTTTACAATTAGG
TGGGTGTGAAATAATATCTTATTCTGGTTTTAATCTGCAT
TTCCCTAATTTGCTCTCTCCACCACTATTCTCCCAGTATT
CTCCAGTGAGAAACAGAGATGACCACTGAAACTAAAGTTA
ATAGGATGTGGGCTACTAAACAGCCTTTGTAGCTGAAAGA
TAAAAATACAAACTGCATAATTCATGGTTTATTGTTATAT
GTAACTCCGGTTGACTTCAATGGAAAAGGAATTTTGAATG
AAATATCATGGAAAAGACAATACCTACAGCAAGGCTGGAG
GACCAGGCTCAGAGCTCAGAGAAAGGTCCAGAAGCAAGGA
AGACCAGCAGGAACCATGGTAGAATTCACTCCACAGGGCT
GTTCTGGTTTTGAATCACTACTGTTTACATAGGCCACTGC
TGCAAGGGAACCACTTAAAGGCAATACTAGTGTTTCTGCA
GGGAGACCGGGGGTGGGAGGAGTCAGGTGCAGATAAAATT
TTACTTCAAACTCAACAATTCCACATCAAGAAACAGCTAC
CAGCATTCCTGGAACTATTATGCCATTATTTGCTATAGCT
TGCTTGTCCTGTAGCCTACTTTGGCACCTGGCATCTCTAT
TTGTTGACATTGTCTTTCTTTTTGAATTATTTATCATCTT
CATCATTTTTAAGTATACAATTAAGTGGTAATAACTACAT
TTATATTCTCTTTTTCCCCTTCATCTCCCTTCCCCTCTAC
CCTTCCCTGGTAACCACCAATCTGTTCTCTATCTTCATGG
ATCCACTTTTTTAGTTCCCCCATGTAAATGAGAAAAACAA
TGTAATATTTATTTTTCTGTGCTTGACTTATTTCACTTAA
CACAATGGCCTCCAGTTGCATCCATGTTCCTGCAAATGGC
AAGGTTTCATTCTTTTTTATGGCTGAATAATATTATTCAC
TTCATATACATACCACATTTTCTTTATTCATTCATCCGTT
GATGGGCACCTATGTTGAGTTCATATTTTGGTTATTGTGA
ATTGTGCCGCAATAAACATGGGAGTGTAGATATCTCTTTA
ATATATTGAATTCCTTTCTTTCTTTTGATTATATACCTAG
TAGTGGAATTGCTGGATCATATAGCATATCACATAGTAGT
TCTATTTTTTATTTTTTTATTTTTAGAGATGGTTTTTCGC
TGTGTTGCCCAGGTTGGAGTCGAACTCCTGAGCTCAAGTG
ATCTGCCGTCTTGGTCTCCCAAAGTGCTTGGATTATAGGC
ATGAGGCACTGTGCCTGGCCCTATTTTTGGTTTTTTGAGG
AACCTCCATACTGTTTTCCATAGTGATTGTACTAATTTAC
ATTCCCACAAATAGTGTATGAGGGTTCCCCTTTCTCCATA
TCCTCGCCAGCATTGCCTATCTTTTTGATACAAGCCATTT
TAACTGGGGTGAGATGTTTCACTGGAGTTTTAATTTGAAT
TTCTCTGATGATTAGCAATATTGAGTATTTTTCTATACCT
GTTGGCTGTTTGTATATCTTCTTTTGAGAAACATTTTTTC
AGATATTTGCTCATTTTAAAATTGTTTTTTTTTTTTTTTT
GGCTATTAAGTTGCTTGAGCCCCTTACATACATATATTCT
GGTTATTAATCCCTTGTTAGATGGACAGTTTGCAAATATT
CTTCCCCATTCTGTGGATCACCTCTTCACTTTGTTTCCTT
TGTTGTGTGGAAGACTTTTAGCCTGATGTTATCCTGTTTG
TCTGTTTTTGCTTTGGTTACCCATGCTATTGCTGCCTGAC
ATAAAAAAATCTTTGTCCAGACCAAAGCCCTGGAGTGCTT
CCCCAGTGTTTTCTTCCAGTAGTTTCATAGTTTTAGGCCT
TAGATTTAAGTCTTTAATTCACTTTGATTTGATTTTTGTG
TGTGGTGAGAGATAGGGATCTAGTTTTATTCTTCTGCATA
TGGATATCCAGTTTTTCTGACACCGTTTTTTGAAAAGATT
GTCCTTTCCTCATTATATGTTCTTGGCACCTTTGTTGAAG
ATGGGTGGGCTGTAGATGCATGGATTTATATCTATGTTTT
CTATTCTGTTCCATTGGTCTATGTGTCTGTTTTCAGGCCA
GTACCATTATATGATGTTTTGATTACTGTAGTTTTGTCAT
AAATTTTGAAATCAGGTAGTGTGATGCCTCCAGCTTTCTT
CTTTTTGTTCAGGATTGCTTTGGCTCTTCAAGGTATTTTG
TGGTTTCATATAAATTTTAGAATGTTTTTTCTGTTTCTGT
GAAGAATGTCATTGGTATTTTGAGAGAGATTGCATCAAAT
TTGTAATTTGCTTTACAAATTGCTTTACAATTTGTAAATT
GTAATATTTGTCATTTTAGAAATATTAATTCTTCTAATCC
CTGAACATGGAAAATCTTTTGACTTTTTTAATCTCCTCTT
CAGTTTCTTTCATCAGAGTTTTATAGTTTTCCTTCTATAG
ATCTTTCACTTCTTTGGTTAGATTGATTTCTAGATTTTTT
TTTTGCAGTTATTGCAAATGTGATGGTTTTCTTGATATCT
TTTTCAAATTGTTCACTATTGGTGTATATAAATGCTACCA
ATTTATTTATGTGACTTTATATCCTACAACTTTACTGAAT
TTATTTTATCAGTTTTAACAGCTTTTTGGTGGAGTCTTCA
GGTTTATCTAGGAATAAGATTGTGTCATATGTGGACAAGG
CTAATTTGACTTCTTCCTTTCCAGTTTGGATCCTCTTTAT
TTCTTTCTCTTGCCTAATTGCTCTGGCCAGGACTTTGAGT
GTTAAGCTGAATAAAAGTGGTGAGATGGATATCCTTGTAA
AGGGAATACTGTTGACTGCTGCTGCTCCCAGAGTTCCAAC
TTAATTCTCTCTCTCTGTTTTATGCCAGAGAATTTTGGCA
TCTCAATTTCACTTATTGTAGACCAGTGCTGAGTGCTGAG
TCCAAATTTTAGTCAATCAAACAAACTGTTGGCTACTAAA
GACAATGCATTAAATACAGATTTCCATATATTGATTAATA
TATCCCCTATATTGATCAATTCTGCCTTATCCAAGGCTAT
TTCTATCCTCCTTGAAATCTACTTCTACACAAATACATAT
TTTCTGGGTTTCTAGTAATAAAAATGAGCAGAAAATGCAA
TTCTTTGGGTGTATATAGCCTATGTCCTCTTGCATGAGAC
TTTCCTGGGATCTGGTTATAGTTATGAATCTAGAAGCAAT
AGGTGTACATTGGCGTGAGCTTGAGGAGTATAGGAATCCT
TTGAAAGACAACTGCCTCAGGTGAGGTTATTATAGCAAAG
ATTGGCTAGTTTCCTTGGAAGGAGAAGAAGTAACTATTCC
TGTTGGTAAGGGAAGCTTGGGGGATTTGAGGGATTTTATT
TCTTAGATTATTTCTAGTGTACAAAGTATCTCCATTCAAA
ATTGCAGGTTCCTAATCCTCCCATGTCCTAATTTTCACAT
AGGAGAATTGATGAAGCTATAAATTAAACTTATAATGTAA
TTCTGCAACATGTACAGTCACATTTGGAATCTTATTTTCA
GCCATATCTGCTTTACGGCTACAAAAATTAAGAGATATTT
TTAGTGCTTCAACGTACTCTCTAGTTCTCTGACCGTGCCT
TATGCTGAAAGTTTGTCTTTGAATCTGTCATTTTCTTTGT
GTAAGCTCTCCAGTTTCATCAGAAATAGGTAGCCTATCTC
AGTCTCTACTGTCATTGTCACTGTCATGACAGACAAGTGC
CCTAGTCACTTGGCCTTCCAAACCTGGCCTTTAATAGACA
CTACATTCCGAACATTCACTAGTGATGATTTGAGAAATTG
TAATGGCACCACAAGGCATGAATTTACAATATCTTATTTC
CAACATGTAATGAGATGATCACTGCCCTCTTACTCAAACG
GGTCAGCAACCCAACCCCAGGATTCCATTTATGAGGTTCT
CTTTCTGCAAGCACTCCTGACACCAAGTATTGGTATCAGT
CAGGCTTTACTTAGGATTGCAGAAACCACTGTAGGTATTT
TGAATAAAGGGAACTTAATAAAGGGAATTGGATATATTTC
TTTTGGAAGGGCTGCAGAAGCAAAAAGGAGAAGGAAAGGT
ACTGGAGGAGTCAAGAGTAAGAAAGGGTAACACCTAAAGA
TTAGAAGCTGCTAATGCCCTGGATTGGAACCTATTAGCAG
CACCTGCCATTGTGCTGTTGGAGGAACTATCTCAGTCAGT
TCTGGACCCATCAAATGTTGACCTGGGTTGGAACCACAGA
CAGAAGTTTGCCTTAGGCCAAGCTTCTGGAGTTCAGAATC
TCTATCTTCACTGTTACTACAACAACCAGCAACTGCCCCA
CTGTTGGAGCCAAAAGCAGAAAACTTCCCTCTTTGTCCAC
TTCTGATTTTTCAACAGTGACTTCAAATTCCCATTAGCAG
AATCTAAAAGAAAGTCCACTGGCAATGGAAACTAAGGAAC
GTATTTCGCAGTTTCCAGCCTTGGCAGTATAGAACACAAT
ATTAAAGGGTAGGTCTGAGCTGCCAAGGGTGGGTAATGGG
GTAAATAACTGGCACACATAGCCATGAGGGAGATTGGCCT
GTAATGTTCATTTCCTTTCTAAATTCATTAGTTTCTTTTA
ATCATTTATTACTGAAAATTTAAAATACACAAAATAGAAT
AATTGAATGAACTTCCATGCTTATCAGCCAGTCAGCAATG
ATCACTTCATAGGCAATCTTGTTTCACTTATATGCCCCTC
TCTAGAACCTTCCCTTTATTTTGAAGCAATTCCCGTACAT
CATATAATTTAATAATTCCTCAATATCATCAATATTCAGT
GAACACTTGAATATCTAACTTTCTCTTAGTGTCTTCTCAC
CCTTTCAACAGTTTGTATGGATCAGGATCCAAATGGAATC
CATACATTGCTACTAGCTGAAATGTCTCTCTCTCTCTATA
TATATGTATATCTATATAGAGAAAGAGAGAAAGGAGTTCA
AGGAGTGCCATTTCCCCTTTCCTCGCCTCCAAATTTTATA
CATTTATATGTTTAAGAAGTTGAGTTGTTTGTCCTACAGA
GTTTAGCACAGTCTGAGCTTTGATCATTGCATCCTCGTAG
TGTAATTTGACATATTTCTTTGCTCTTGTATTTCTGGGGG
AATTGGTAGACAAGTAGAGAGGCTTGATCATATGTAGGTT
TGAAAATTTATTTGGAGATTTAAAACCTTGTCTCTTTGCA
TTGATTTATAACTTAATTGTTTTGTGTCTAGAGAATACTG
TTTGTACGTACCAGTTTTCTGAAAGTTTTGAGGCTTGCTT
TATGGTCATGCACATGATACATTTCTATCAGTGTTTCATG
AATATATTAAAAGAATGCATATAGTCCAATATTGAGTCAA
TTATTCTGTAGCTATTTATTAGATTAAGCTTGTAAGTTAT
GTTGCTTGCTGATTTTTTGACTGTTTATTAATTATTGAAA
AACAGGTGTTAAAATCTTTCATTATGGTAGTGAATTAGAA
CATTTCTTCTTAAGAGTTGTTTTGATGTTTGTTTTACTTA
TTTTGAGCTATGTTTTAAGTGTGTATGAGGTTAGATTTTT
TACACATTCCTGGTGAATGAGACCTTTTATTATTATATAG
TAACTTTCTTTGCCCCATTATTCTATGTTCTTATGTTCTA
GTTATTTGTTTATTCAAAGTAATATGACTTCATTCAACAA
CTTTTAAAATTTTTGTGGTATGTAGTAGGTGTATATATTT
ATAGGGTATGTGGGGTATTTTGGCATAAGCATGCAATGTA
TAATGATCACATCAGGGTAAATGTGGTATCCATCACCTCA
AGCATTTAGCTTTTGTGTTAGAAACAATCCAATTATACTC
TTTTAGTTTTTTTTAAATGTAAAATTACATTATTATTGAC
TATAGTCATTCTATTGTGCTTTCAAATACTAGGTCTTATT
CATTAGTTCTATGTTTTTGTACCCATTAACCATCCCCACT
CCCTACTTCACCCCTACACTACTCTTCTCAGCCTTTGGTA
ACAATCATTCTACTTTCTATCTCCATGACTTCAGTTGTTT
TAATTTTTAGCTCCCACAAGTAAATGAGAACAGGTGAAGT
TTGTCTTAAAGGGCATTTTAAAAAACATTGGGTCTCATAA
TTTTTGTTTATTCCATTTACATTTAGTTTGATGAATTATA
CATTTGGATCTATTTTTACTATGGATTTTGTGCTTCCTAC
TTATTTAACTTTTCTTTATTCTTTGTCAAATTATGGAAAT
TCTTTTCTATCCTTAGTTTGCTATGAGTTTTTATCTTAAA
TTGGAATTACAATTTTTCAAAGACTTTTCTGAAATCTCTG
AGATGATCCCATTTTTAAAAATTATTTTGTTACTATAGTG
ACTTAATCGATTGATTTTCTAATATTAAATTAGTCTTGCA
TTCTCAAAACACATAAAACTTGGTCATGACTGTTACAAAT
ACATATGCATATAAACAGTTCTCACTTTGTATGGTGGTAC
ACAATGGTAAAGTAATTATGCAAGCTGAAACTGTGAAAAG
AAATCTTAATCCATAGAAAAATTATAATTTTTCTGTGATC
TTTAAATTTTTTTCAAAACGTTAAAAACTGTCTGTTATAA
ACATATAGATAAATGAAAAAATAGTAAAAGTGGTGCTTAT
TGAGTACACTATAAAACACAGAAATATTGAGAACTAAAAT
GTTTTATCTCTTTGCAAAAAAGCTGATCAAACAGTAGTTT
GAATAGTGCTTGCCGTCTTACGATTACATAATTTTTGAAG
CAAGCATCTTTTATATGCCTTGGAGAATTGTCATATGCCT
TTCTAGGTTTGGGCTAACTTCCAGCATTTTGTTTCTTATG
CTTTCAATGTTATGAAATATCTCTGAGAGCTTTTTTGTTG
TGACATTTGTCATTAGTGTCACTTTCTGTGGGACCTCTTC
ATCCTTTTCATCACAACCACCTTCCTTGTTTATGTCAATA
GGTTTATCTTCACCAAATTTCTCTGGTTGTCTACATATAG
TTTCTTGAAGGAGGCAGTGTCAACATTCCCATGACCATCT
ATTTCTTTTACAACTTTATTTGCATTCTCTTTGAATTTCA
CTTTTGGTATTATCACTTTTCATTTCTTTGCTGTCATTTC
ATCTTTGTTAGCCTTTTCCCTTTTAAAACTATCCATTTTT
ATGTCATATGAGCTTATCACTGAGAGACAAAGAGGAAACA
TGCTTTGCTGTCTGCATATGACCTGAATAACAAATGTGCA
GTGGCCAATCATCAACAGATTTTGAAGGCATTATATGATT
AGTCACCAATCATATTGCAATCTATTATTTACATAGTGAT
TTGTGGACTGAAGATCTACAGTGATTTTTGCATTTATGTA
ATTATTAGCAGTTACTATATTTGAGGACTGGTATTATTTA
AAAAGTAGTAACTGAAATGTCTGCATTTCTGAACCGTGCA
AAGCAAGAACTGCCCATGTATTGTTGGATTCAGTTTACCA
ATATTTGTTTAGGAGTTTTGCATCTACATTCATACTGAGA
TTGGCCTATGATTTTTAAAAATAATAGTTTCCTTTTCAGG
TTTGGTATGAATATCAAGGTACCTCATACAATGGGTTGGG
GACTATGTCCTTTCTTTTTATTCTCTAAAAAATATATGTG
TAAGATAAAATTTTTTCTTCCTTGAATATTTTATTGAATT
TACCAGTGAAATTATTTGAAACTGGAGTTTTCTTTGGGAA
GATTGAAGACTACAAATTCAGTTTACTTAATGGTTATAGG
ACTATTTGTATATTCTGTTTCTTTTCGAGTTCAGATTGGT
AAATTTTATTATTCTAGAAATTTATCCATTATATCTAAAG
TTCCAAATTTACTGGAATAAGGTTATTTATAATACCTTTT
TGATATCTGTAAGATTTGCAATAAAGTCTCCATTTTCACT
TTTAACACTTATTTGTGCCTTTTTTCTATCCCTCTCTTTT
CTTGTTTAGAGGTTTATCAACTTTTTTATTTTTTCAAATA
AGCAACTTTTGACTTTGACTATTCTCTTTTATGTTTGTAT
TCTATTTTACTGATTCCTGCTCTTACTTTTATTATTATTA
TTCTTTTCCACTCTTTGGGTTAATGCTTTTATAAAAGGCT
TTTATAAAGCTTCTCATGATACATATTTAGTTCATAATTT
TCAGCCTTTCTTGTTTTCTAAACTTTTTACAAATATTGCT
TAGCTACATCTCATAAATTTTGATATATGGTATTTTTACT
ATCATGAAGGCCCCAGTGTGTATGGTAAATACTTTTAATG
TTTGTTAGTTACATTTAGCTTAATTGCATTGTAATCGGAA
AACACAGTCTGTATGATTTCCATCCTTTGAAATTGTTGAA
ACCTGATTAACAGCCAAGTATATGTTCTTATATTTTTATA
ATTCTTCCATGTGTGCTTGAAAAGAATCTTTATTATATAG
TTTTAGAATACAGTGTTCTACATATGACTGTTAAGTTAAG
TTTGTTAATCAAATTATTAAAATATTTTATAGCTTCACTG
GATTTGTTTACTTGTTCTATCAGTTATGGAAAGAGAAAGA
TGAAGATTTTCTCTGATGATTTGTCTTCCATAGTTCTGCC
AAAATTTGCTGTCTGTATTTTGAGGTCGTGTTATTACATA
CACACAAATTTAGTGTTATATGTTTCTGGTAAATTGAAAT
GATTATTATTAAGTATGCCTCTTTAATTTTGTTTTACTTT
ATATGTTAAAATTTATTGATGGATATTAATATAGCTGCAC
AAGTTTTTCTAAAAACAGATTTCTTGAGGCATAACTGGCA
TGCAATAAACTGTACATATTTAAAGTATATAATTTGATAG
ATTTTGATATTATATATACATCCATGAAATCATCACCACA
ATAAAGATATTTTAAAATTCTCTTTTTTAGAGAGAGTTTT
TTTTTTTTTTTTTTTGAGGCAGAGTATCTCTCGCCCTGAT
TGGAGCGAGGTGGTGTGAACTCAGCTTACTGCAACCTCTG
CTTCCTAGGTTCAAGTAATTCTCCTGCCTCAGCCTCCTGA
GTAGCTGGGATTACAGGTGCCTGCCACCGCTCCTGGCTAA
TTTTTGTATTTTTAGTAGAGACAGGGTTTCACCACGTTGG
CCAGGCTGGTCTCGAACTCCTGACCTCAAGTGATCTGGCC
ACCTCAGCCTCCCAAATTGCCAGGACATCAGCCACTACGA
CCAGCCTGTCTTTGATTTTTTTGCATACTGCTTTTCTTTT
TTGATAGTTTCTATTGTTAGGTCTTCAAGTTCACTATTTT
TTTCCGTATTTTATGCTAATCTGCTGTTAAACTCATCCAG
AATATTTTCATCTCACATGTTGCAGTTTTCATCTCTAGAA
GTTCAGCTGGAATCTTTTAACATCTTTTATGTCTCTACTT
AACTTTTTGAACATATGAAACCAGTGACAATAGCTAATTT
AGCATTATTATTTGCTAATTCTAACATCTGTATCAGTTTT
GGATCCGCTTTGGCTTATCGATTTTTCTCCTCAGTATGGG
TCATATTTTCCTGCTTCTTTGTATGACTGGTAATTTTTAA
TTGGATGCCATACATTGTATACTTTACCTTATTTGATGCT
GGTTATTTTTGAATTACTTCCAGTATTCTTGAGCTTTGTT
CTAAGATGCATTTAAATCACTTGGAAACTGATCCTTTCAG
GACTTTGCTTGTATGATCTGTCAGGTGGGAACAGAGTGGT
GCTCAGTGTAGGGCTAATTAGTTCCCATTATTAAGGCACG
ACCTTTCTGTGCAATATGCTCAATAGCCTGTGAGTCTTGA
GGCTTTCCAGTCTGACTGGTGGGAAGAGTCACTATTCTTA
GCTGTGTGTCATTGCTGGGCACTGTCACTTCTGGTCCTTT
CAGGTCATTCTTTTTCTGGCTTTAAGTTGTGTCCTCACAT
GCATTATGATGATCAGTACTCTTGAATGCTAGAGGGACAC
CTGCAGATTTCTAGAGTTCTTTCTCTGTGCAGCTTTCTCT
TCTCTGGCACTCTAGCCTACTAGATATTCTTTGATCTATC
TGGATTCTCAGCTTTATCTTCTCACCTTAAGTCCTTTGGG
TTCCGCCTCAGTGTCCTCTCCCTATGCCATGCCCTGGCAT
TTCTCTCAATGCAGTAAAGTCTTGGGCAGGTGTAAGTTTC
ATCTTATTTGTTTTCTATTTCTCAGGGATCATTGTCCTTT
GATACCTGATATGCAGGGTTTTGGCTTTTTTTTTTTTTCT
CTTATAGTTTGTTGGTTTTTTGGTTCTTTCTGGCATGAGG
GTAAATCCAGTCCCTGTTACTCCATCTTGGTTGGAAGCAG
AAATCTACCAACTTTACTATGGTTGGTATTAGTAGAGTGT
ATCTTTTTCACCACTTTTCCTTCTTTCTTTCTTTCTCTCT
CCTTCTTTCCTTCCTTCCTTCCTTCCTTCCTTCCTTCCTT
CCTTCCTTCCTTCCTTCCTTCCTTCCTTCCTTCCTTCCTT
CCTCTCTTTATTTCTTTTTTTGAGACAGAGTTTTGCTCTC
GTTGCCCAGTCTGGAGTGCAATGGCACGATCTTGGCTCAC
TGCAACCTCCGCCTCCCAGGTTCAAGCAATTCTCCTGCCT
CAGCCTCCTGAGTAGCTGGTATTACAGGCATGTGCCACCA
CACCTGGCTAATTTTGTATTTTTAGTAGAGATGGGATTTC
TCCATGTTGGTCAGGTTGGTCTTGAACTCTCAACCTCAGG
TAATCCGCCCATCTTGGCCTCCCAAAGTGCTGGGATTACA
GGCGTGAGCCACCGTGCTAGAACTTTTCCTTCTATCCTTC
AGTGTCCTTATATTTAGTTAGATTTTGTTTCTTCATCTAG
TCTGTCTTTATATTTCTCTTTTGACTAAACAATATAGTTT
ATTTATGGTTAATGTTATTATGAATGTATTTCTTTCCAAA
TTTACCACTTGTTTTGCGCTTCCTATTCCCTCCAATACTC
TGTTTTTCCTTTTATCTTCTTTTTTATTTTCTTTTGGATG
GGTTTTTAAAATCTTTGCATTTTTATCCTCCACTAGTTTA
GATGTTACACATTCTATTTCTATTATTTGAGTGGTTACCT
TTAAAATGATAGCATGTGATCTTAATTTGTCAAAATCTCT
TTTTTTCCCCCCATCAAAGCAGTTCTCCAATTTATTTATT
TAGGTGCATTCTTTGTTTTATTATTATTATACTTTAAGTT
CTAGGGTACATGTGCATAGCGTGCAGGTTTGTTACATATG
TATACTTGTGCCATGTTGGTGTGCTGCACTCATCAACTCG
TCAAAATCTAATGTTGGTAAGTTTTTTATTCTTGATCCAC
CTGCCTCAGCCTCCCAAAGTGTTGGGATTACAGGCGTGAG
CCACCGTGCCCAGCCTTTCACTGAGCTTTTAAGGGTCTCT
GATTTATGCAGGGGCCTTAGATTAACTTCTTACCTTTTAT
AAGCCCCAGGCCTTTGTTTTTTTCTTTTCCTTTTCTCCAG
GAAAATGCTCATTGAAAAAGGAAACTTCAGTTTGCCAGTG
ATGAGCAGGTGTCTTCACGACAACTGGCTGCTCAGCACTC
ACACCTCTTTGGGTTGGTGTTTTATGTCTTTTTGATTTTT
GAGGACTTTCCTTATTGTCATGTCACCTCTGCTATGCATT
ATTCATTTAAAAACATATTTGAGGCTGGGCACGGTGGCTT
ACACCTGTAATCTCAGCACTTTGAGAGGCCAAGTGGGGAG
GATTGCTTGAGTTCAGGAGTTGGAGACAGTGAGACTTCAT
TTCTAAAACAAAAAATTAAAGTAAGCTGAGCATGGTGACA
TACATATAGTCCCAGCTACTCAGGAGGCTGAGATGGGAGG
ATAGCATAAGCCCAGGAGTTTGGTTACAGTGAGCTATGAT
GGCACAGAGAGCTCGTCTCCAAGAAAACAAAACAAAACAA
AACAAAGCAAAACAAAACAAACAAACAAACAAACAAACAA
CATATCTGAAAATATTTCATACTGTCTTCATGGGTTCTTT
GTACCTTGGTGGTTTTTCAAGATTTCTGGTCTGAAATATG
GTCAGGAATTGAAATCAAGGGCTTCCTTTATTTTCTACTC
AACTGCTAACATCTTCCAGAATACTTTTCTATTAACAGCT
CTTTGGAAGATTCTGTGCCATGGCAAGCCAGATTTCAGTT
TGGTTTAAGAGAGAGCTTTCTGTTAGAATGTCTGGAAGAT
GGAATGTGCTGAGGAGGTGGTGAGTTCCTGGAGGTTTTAG
AGTGCAGACAAGATGATCTTTTTTTGGTAATTTTGGAGCG
CAATGTATGCACCATGGATAGAATAATGGAGAGATAAGAA
ACATGGATGTTTCTTAAAACTCACAATTCTTTGTTATTGG
TGGTTGTCCTAAGGATGAGTATGGTGGCAGAAATGCACTA
ACATTTGCCAAGTACCTATTATATATGTGGAACACATTAT
ACTGGAAACTTATACAAACTTTATAATCTATTCCTTATAA
CAATCTTATTGTGATAGGTATTGTTATCCCTAATTTATAG
ATGATATAAACAAGGTTATGAGAAAATAAATTTCTTAAGG
TCACATATTAAGTGACTGAGCCAGAGTTGAAATTTGTCAG
TTGTCTTCAAAGCTGAGGTGCTTTCTTTCACACTATACTG
CTGATAGTCCCTCTAATAGGACAGCAGAGACAGACGAGGC
TCTCATAACCATCTCCCAGGGGTAGCTGAACAGATTATTT
CCTGCCCTTGCTTTAAGCTCCTCCCTTTTTCTCTGCTTAA
TTCCCCACCCTTCAGATTTTCAATTGCTGTTTGAAAGACA
GAGTATACACAACCTCAGATCAATTTTGGCTAAAAAAGGA
GAGCTTCCAAGTACATGCCACTGGAGGATCGCATAATGGC
ATCACTTTGATTTTTACTGCAAATGCTTAGGGATAAATGC
GGTAGTAAATATACTATCTTGTTTAGCAATTTAAATATTC
CCTGCAAGCTCATTAGGTTCTGTCACCTTATGGCTGTTCC
TGGTGTGGGAGTGATACTCCCACCCCCACAGCCTGCTGTT
CCCAAGACAGGTGTTTCTGCAGTGAGCGCTTGGGGGGATG
CTCCTCACACGGAGGGTAGAGAGTCGGGAGGCAGCTCTTT
AAAGGAATTACTGATGGTGTTGGTGTAATAAAGAATCAGA
CTCCATTTGTGGTGTTTGACTGCTGACAGCTTCCTAGCCC
CACTAATCCCTTTTCTCTTTCTACCTCCTTATCTGGGGAG
GGTTATAAGAGAGCCAGGGTGCTTTTTGCTTTTGTATCAG
TGGGAAGTTCAAACCATGCAAGCCTAGGCCATCACCCCAG
CCCCACTCCATAATCACCATGAAACTCCAACTCAGTTGTC
CCTTGCTGCTCTCTCTAAAAACCATTTTTGACCCTGCTTG
GAAGTCTATCCTGCTTTTCCCAGAGAATCTCATTATATGA
AGAACAAACATTTTTACCCTCTTGGCATGTGGGTGTATGG
CAACATCAGTCTTGACATCCCGAAGCAAATTCCGGGTGAG
GAGGGATGGCTCATTCTGCCTCTGTGGGGTAATCACAATT
CAGTCACGCACCACTTAACGATGGAGATCTGTTCTGGGAA
ATGCATGGTTAGGCAATTTCATCACTGCGAACATTATGGA
GTGCACTTGCACAAACCTAGATGGTAGAGCCTACTAGACA
CCTAGGCTATATGGCAGAGCCTTTTGCTCCTAGACTACAA
ACCTCTATCACAAGTTATTGTAGTGAATATTGTAGGCAAT
TGTAACACAGTAGTAAGTATATGTGCATCTAAACATAGAA
AAGGTATGGTAAAATATGACATAAAATACAAAAAATGATA
CACTTGTATAGGGCATTTAGCATGAACGGAACTTGAGGAC
TGGAAATTGATCTGGGTGAGTCAGTGAGTGAGTGGTGCGT
GAACACGAAGGCCTAGGACAGTACTGTACTCTACTGTAGA
CATTATAAACACTATCCACTGAGGCAACATCAAATTTATG
AAAAAAATAAAGTAATCATGCTACAACATTATCATGGTGA
TGACATCACTAGGAGATAGAAATTTTTCAACTCCATTTTA
ATATTACGGGACCATGTCACATGGTCTGTCACTGGGACCA
TGTCACATGGGACCACATCACATGGTCTGTCATTGGCCAA
AACGTTGTTATATGGCATATGACAGTGCTGGTAATGGAAA
GATTGAGCAAGACGTGACAGGAACCTAGGTTTCTGAGTTC
TTGGCTGTCTGGGCCAGACATTGAAAACTCTGAAGTGTTC
CTGAAAGCAGTGTGTGCAGAGGGCAAGGTCAGGCAAATGC
TCCAGTGTTATCACCGTGAGGCTGTAGCACCACACCTCAC
AGGCTCTTCTTGTATGCCGTATGGATGATTCCTTTTGCCT
GGGAAGGCAGCTCAGAACCAAGAATAGAGAGAGGTTGAGT
CCCTGAGCCTCGTCCTACCTAAGTCTGTACCCAAATATCA
TGGCTAATGAAATTGGAGAAAGTCAATTTTAAAATAGTTC
TATTTCTTCTTTTCCAGTCTTCCAGTCTGGGTGCTATTTA
TTTCTTTAGCCAAATTGCACATGGCTAGTATGTCCAGCAC
TCTGTTGACTAGGAATAGGGAGAGAAAACATCTTTTCATT
GTTTCTGATCTTAGGAGAAAAAACTTAGCTTTTCATCATT
TATTATTACACTAGCTGTAGGTTTCCCATGCATGACCTTT
ACCAGGTTGAGAAAGTTCCCTTCTAAGTTGACTGAGAGTT
TTTATCACGAATGTGTGTTTTGAATTTTGGCAAATGATTT
TTGTGTAACTATTGAGATGATCATATGATTTTCCTTTTAG
AATGTTAATATGGCAACTACACTGATTTTTTTTCATTTTG
TTTTTTTCCCTCATGTCAAATGGGTAAAGTGCCAGTGTAA
CAAAGTTCAAGGGAGGCATATCTCACACATGAGTGTGAAA
ACCTAATCATCATGCTTTGATACATTTTTAAATGTTAAAC
TGATTTTGCATTCTGGTGATAAACTCCACTTGGTCATGAT
GTATTAGCTTTTTTATATATTGCTGGATTCAATTTGCTTA
AATTTTGTTAAGGAGTTTTGCTTCTATGTTCATTGTGGAA
ATTAGTTTGTAGGTTAGTTTTCTTAGAATAACCACCTGGT
TTTGGGATCAAGATAATGCTTAAGTAATAGAATGAATTCA
GGGTGCTCCCTCAAATTTTATTCTGTGGAAGAGTTTATGT
AGAATAAATATTACATATTTCTTAATTTTGGTATAATTCT
TCAGTAAAGTTGTTTGGACCTAGAGTTTTCTTTATGGGAA
AATTTTAAACTACAAACCCAATTTCTTTAATAGATACAGG
GCTATTCAAGCTATTTCTTCTTTAGTGAGTTTTGACAGTT
TGTGTCTTTAAAGGAGTTTAAACCATTCATATTTAAAGTG
ATTATTGGTGTAGTTGGATAAATATCTACCAAATTTGTAA
CTGTTTTCTATTCTTGCACTCTTTTTAAATCTTCCATTAA
TCTTCTGCCTTCTCCAATTTTAATTTTATATGATTTCATT
TTCCCATTTTCTATCTTAAGTTATATTTATTGACATAAAA
TTTTTATATTTGTTTGGTCTCCTTTTAATGTTGGCAAGAT
CTACAGTTATGGCCCTTCTCTCATTCAGGATGATATTGGT
AATTTGTTATGTTTCTCTCCTGATCAGCCTGTCTAGAAGG
TTATCATTTTTATTGTTATTTTTAAAGAAAGAGGTTTGAT
TTCATTGGTTTTCTCCATTATTTTTGTTTTCTATTTCATT
GATTTCCACTCTTATCTTTACTATTGACTTCCTTTCACAT
TAAGTTTGGTTTTATTTCTCTGGTTTCTTAAAGAGGAAGC
TTAGTCATCGATTTTACATTTTTCTATTTTTCTAATATAA
GATTTGAATGCTACAAATTATCCTGTAAGCCCTGCTTTAG
CTTTTTTCAAAAGGGAAATTTTAATATGTTTTTTCTTTTT
TTTTTCAGTCAAAATACTTTCTGATTTTCCTTGCAATTTA
TTCTTTGGCTCATGGGTTACTTAAAAGGAGGTTTCTTAGT
TTCCAAATATTTGGATCTTTTTCACGTATTTTTGTATTGA
TATCGACTTAAATTCCATTGTGGTTAGAGAATATGCTCTG
GATTATTTTAATCCTTTTAAATTTATTGAGACTTGTTTCA
TGATCTAGAATATGGTAAATATTGGTAAACATTTAGTGTA
TACACTTGAAAGGAATGTATTTTCTTCTGTTGGATAGGAT
ATTCTATAAATGTCAGGTCAAGTTGGTTGATAGTGTTGTT
CATGTCTTCTATATCTTTATTTTCTGTTTATGGCGTTTAT
CAATTTTTTAGATAGCAGTATGAAATCACTGACAATAACT
GTGGATTTGTCAATTTCTGCACTTTTATTTCTGCTTCATG
CATTTTAGAGCTCTGTTATTAGGCACATAAATATTTATTA
TTGTTATGTCTTCTTGATTAATTGACTTCTTTATCAGGGC
TAATTTTTCTAGTTCTGAAGCCTGCTTTGTCTGAAATTAA
TATAGCTACTCCTGCTTTCTTTTAATTAATGTTAGTATGT
TACGGATTTCTCCATTCTTTTACTTTTTTATTGTAGCAAA
AAACACATTACATTAAATTTACCATTGTAGCCAGTTTTAA
GTGTACAGTTCTATAGTGTTAAGCATATTTACATTGTTGT
GCGATTAATCTCTAGAATTTTTTCATCTTGCAAGCTTGAA
ACTCTATACCCATTAAACACTAATTCTTTCTTCCTCCTGC
CCTGCCTCCATTCCTTTTCTTTTAATCTATAAGCATCTTT
ATATTCAAAAGATTTCTTATAGACAACTTATAGATGGGTG
TTTTTATTTTTTAAAAAATCGACTCTGATGTTTCTGTTTT
TTAATTGCTGTATTTAAACCATTTCCGTTTGAAGTCATTA
TCGATGTAGGTGGATAAATATTTACCAAATTTGTAACTGT
TTTCTATTATTGGACTCTTTTTAAATCTTCCTTTCTTTTT
CTGTCTTCTCCGATCTTAACTGAACATTTTACATGATTTC
ATTTCTCTCCTCTCTTAGCTTATCAGTTATACTTCTTTTC
AAAAAATTATTTTAGTAATTGTCCTAGTGTTTGCAATACA
CATTTACAACTACTCTGAGTCTACTTTCAAGTAACACTAT
ACTTCTTCACAAATAGTGTCGGCATAGTAAGGTATTTCTA
ATATCTCCCTTCTATTCCTTGTATCATTGCTGTTATTCAT
TTTACTTATCCTTAAGGTATAATAACCTAAAGAATTGTTG
CCATCATTATTTTGAGCTACCAGTTATTTATTAGATCAGA
TAAGAATAAGAAAACTAAAGATTTTATTTTATTATGACTT
CATTTATTCTTTCTGCAGTGCTCTTTCTTTATGTAGATTT
AAGTTTCTGATATATATGCTTTTCCTTTCTCTGAAGAACT
TTTACTACTTCTTGTAGACCATGTCTACTGGTGAAAAATT
TTCTGTTTTTATTTGCAGGACACAGAATTCTAGGTTTGTT
AGTTTTGTTCTCTTAACCTTAAATATTTTAATGCAATCTT
ATAATCCTGCCTTTTAATTCACGTGTTTATACTATTTACA
TTTAACGTGATGATCAGTATAGTTGGGCTTAAGTTTGCCA
CCATAATGTTTCTTTTTTATTTGACTCATGTGTTCTTGTT
CCCCCTCCTTTAGTTTTACTTTTATTGACTTTAAAAAATT
GATTTTATATCTTTTATGATCATTTTTTCTTCTTTATTGA
CTTACTTGTTTTGCTTTTGCTTTTGTTTTTCAGTGGTTGT
TCTAGGATTTGTAGTATATACTTTTAATTTAACACAGTCT
ACCTTCAAATAATATTAATCATTACACATATTATATAACA
ACTGTATAATAGTAAATGGTTCCATTTTTATTTTTCCCTC
CTGGCCTTTATGTTTTTGTTGTTACACATTTTACTTTTAC
ATAAGTTGAAAAAAACCGCAAATGTGTTGTTAATATTTCT
ACTTTAAACAGTCAATTATGTTTTAAAGAGATTTAGAAAT
AAGAAAACACATCTTTTATATTTACTCTCATATTTACTGT
TTTTGGTGCACTCCATTCCATTGTGTAGATCCTAATTTGC
ATCTTGCATTGTTTTCCTTTCTGTAAGAAATCTGAACATT
TCTTACAGTGCTACTCCTCTGGTGATAAATTATCTCAGTT
TTTGTATATCTTAAAAACCCTTTATTTTGCCCGATTTTGT
AAAAAGACATTTTAACTCTGTACAGAACTCTATACTGACA
GGTTTTTTTCCTTTCAGTTGTTTAAAGATGTGACTCCACC
ATCTTCTGACTTGCACTGTTTCAGATGGGGAATCTGTTGT
AACTCTAAGTTTTGTTCCTCTCTATGTAATATAGCTCCTC
CCACCCCCACCCTCCTTTGGTTTATTTTAAGATTTTATCT
CTATTACTAGTTTCCAACAATGTGATGGTTTTTGATGTTC
TTTGGTGTGGTTTTCTTTATGTTTCTTTTGCTCAGGACTT
ACAGAGCTTCTTGGATCTGTGGATCTATAGTTTGACTTTT
TAAATTTTAGGATAAATAAAAGGTGGTTTTCATAGGTCAG
GTTCCCTGGAAACACATCTTTAGATGTAGATGTTCATGCA
GGAGGTTTACTGGGGTACACACTCGGGAACAACAACTGAG
AGGAGCAGCACTGGGCAGAGTGAAAAATCTGAACTGCAGT
GCACTGAGAAGAGAGCTACTAGCCAATCCTATGGGGACCT
CTGAAACTGTAGTGACCTTTCAGAGTTGTCTCAAATTCAG
ACAAGGGAGCTAAGCCCTACACTGACTGATCATTGAGTGT
GGGCTGCCCTTAGGAAGGTGGCATAACTATAGGCAAGGAA
GCTTTCTTTGGCCAAAAGAAAATTCTGGAGAAGGATTTAG
CTGTAAATTATCTGCAGTCCACACTCCTGGCAGTTGGGGT
ATTAAGTATCTCACTCCTGAAAGGGAAATGTAGGCAGTAC
ACACAGTATCCTCTATATAAGTGGTTCCTAGTAATATGCA
ATGAACTTGAAATCATCAGTGCTAGTGGTGAAATAGACTC
ACTACAGTATACCTTACTCCTATGATGATTTTTGGCACTT
CCATCAATGATGATCTTAGATTTTTACTCAACAATTTCAC
GTATGTAAGTCCTCAATGAAACCGTAAGTTTCTAGAAAAC
ATTTTACCAATCTGTAGCCCCCTAAGTGACTTTCAGAGTA
TTGTGCTCATTTACCAGTGAAGTAATTAACTCCCAAAAGA
AGCTTTTGGATTACCTCATCCAGACTCCACATTTTACAGC
TGGGTAAACTAAGACTGAGATAAGTCATACAGCCAGCAAA
TACCTTACTTGAGACTATAATCCAGATCTCTTAACCTGTA
ACTCAATAAGTACTGCTTTCACTTTGCCTGGCTATATCAC
AAGGGGTCATCAGTAATTAGTACATAAATATAAATGAGTA
TTTACTACTCTACCTCTGGTGAATAAATATCTCCAAGAAG
ACTTTAAGTAAACATTAGTGGTATTGCATAGATGTTTTAA
GGTAATGTAGGATTCGAAGAAGACTCAAAGTTTTACTAAT
ACAATAAATTACAAGTAATATATTTTATATTTGTAAACAA
ATATAGATTTTAAGTGTTTAAATACAAAGAAAAAGACTAT
AAAGATATACAGTCAGCTCTCCATATCTGTGGGTTCTGCA
TCTGTGAATTCAACCAATTATAGATTGAAAATATTCAGAA
AAAAGGATGGCTATATCTGTATTGAACAGGTACAGATTTT
TGTCATCATTGTTCTTAATACAGTATAACAACAATTTACA
TAACATTTATATTATATTAAGTATTATAGGTAATCTGGAA
ATGATTTAAATTATATAGGAGGATGTGCACAGGTTATATG
CAAATACTACACCATTTGATATAAGGGACTTGAGCATCTG
TGAATTTTGTTATCCTTGGGTGTTCTGCAACCAACTTACC
ATGGATACTGAGAGATGACTGCACCCTACAACAACACGTT
AGCACTGATTATCTCTGAGTTGTGAAATTAAGAGCATTTG
TTTTCACTAGCCGTTAAAAAATTTTAAACAATAAACATAG
ATTAATTGTGTAATTTTAAATGAAGCTAAATCAAATATCT
TGTCCAACGAGCCATTTCAGAATCGTATTGTTATTCAGCA
TCCTTGTGACAAGTTGCTTATCACCTCTGTAGCTAGTCTA
ATCCATCTTTAGACATTACTGCCTCTTAGAATACCCTTAT
GTTGAACTGGAATCTATTTCCCTAGAGTTTTTGCCTTTGA
TCCTTTTTTTAACTTTGTGGTCATTCATTGGAAGTTTTAT
TTTAATTCTACATGAAAAACCTTCAGACACATAAAGACAG
TTAGCCTATTCTTCCTCTACCCAAGCATCTCCTCCTTTTC
ATCTTCCCAACTTCAGGATATTTGGGCATGTCCTTAGTCA
TTGGGGACCATCCCAAACCACACCTCAACAGGTCTCTGGG
AGCACTAAGTCGGACTGTTAGGTGGATCCAGAGTGGCCAC
TGCTGGTTTATTTACTCACTAAACTAATCAAACACTCAAC
GTGTGTCACGCTGGGGGCTGATGGTACAAGAATAAGTGTC
CAGATGCTTCCCCTGGGATTCACAGTCTGGAAAAGGCAGA
TTTGTGACAGATGTTGATCATGTATTAATAGGTTAATGAA
GATGTGAAAAGAGATCAATGGAAGCACAGAGTTGTGACAG
CTCTCCCTGGGGGAGTGCAGAAAGCAGTGCAAAGGAGATG
GCATTAGAGCTATATCTGAAAGGAAGAGAATGAGTTTGCC
TTGGTCCAATACAGAGAAAGACAAGCTGAGGCCACCAGCT
TTTCCCAAGAAAGTTATGCTTCTCCAAATACAGTGACAAG
TTCTTAGTGGTTCCCATCCAGTCACAGTGTGTTGGCTAGT
TCACATCTTGGGCAGGGTAAGGTATGGAAATGAAAGCATG
GCATAAAACAATAGGTTGTTGTAATCTACTAGGCAGATCT
TTAGGCATTTCCCTCCTTTTGCTCCCAATCTGAACAGAGT
TTCCCTAAAGGAAGGTAAGAAAACAGAGTCAGCTTTTCCC
ATAGTGCTTGGTAAATCAGGTTCAGCCCAGTGTGGCATTC
AGCCAGATCCTCTGAACTAAGTGTGTCAATCATTTCTTCC
TCATGCCACCTCATTCTTAGAAAACCTTCCCATTCACAGC
CTGAAATGGGCGGCTTTAGTTGCCATGTGTCTCTACATCA
GTAATATCTGATTACATAGTGTAGACAGCTGGTCCTAGCT
GAGCCAATAGATGGCTCTTATAGGGAATTTAGAATGGGAG
TGCAGACATTGAGTCATTAATTTGTGGGAGCATTCCTGCA
AGATTCCATTAACTAGGGACTGAGGTCACCATTTCAGGGC
ATTCATGACAGACTGTGTAAAAGTGGGATCATGAGCACAG
AAATTGGTCTAGGAACAGAGAAATATTATCATGAAGATAA
CATGGAAGATGTGAAAGACATGTAGTTTGAGGTGGAAAGA
AGATAGAGGGAGGAAGAGAGAGAATGGGAGCACATCAACT
CCCCATTTCTTCTAAGGCTCATTATAATTTTTTTCTGACA
ATTTTGTTTTAGGAGATCTCTCTGTTTTTTTTTTTTTTTT
AAATAAATTCTATTTTATTCAAATTAGCTTCAGTGAATAT
CGGTTCCTTGCAACCAAAATATCTCTAAGACATCTCATTT
ACTCAGTTTACCTCTTTAATTCTTATACAATGCTAGTATA
ATTAGATTGAACTACTAGCCCCTTCTCCAGACCTCCTGTT
ATGCTGACCCAAAAGCAAGAATCCTCTTTAAGAGAAAGAC
CAGCCTCTCTTGGGACTGCATTTGACCAGCAATAATTCGT
GATGCCAATTTATAAATGTGATCTTGGCTATTCCTGACTA
CTTTTTGCTCTCCTCAAATCTGTTTGGTCTCACAATATGT
AGAAATCAAAGGCAGCTGGCATGAAAAACTCATGGTGGCT
TTGAGGCTTCAACAATATGCCTGTTCCCCTGGTTGTGGCC
TGAGAAAGCTGTTAATTTCCTCAGAGGGTGAGGCCTGAGT
CTCATATTGCAGTGCCTGAGAAATCAGAAAGTAGTTGCCT
ACCTTGTAGGACAGAGATAAAGACGTGCTCAGTGTCCCTT
GAGACATTTAACTTCATTTCTACTCAGTCCAGGTGGTTTC
AATTGATTTGCAAGTATTTATTGAGCATCTAATGCGTATC
AATTATCTCATCTTTCTTTTCCCTATTGCCCCTCCTCTAA
CTCCTATTCCTCAATTTACATTCTGACAACATTTTCTTCT
CCAATACTCTCTTGGGTTACTGATGCACATCTCTATTTTA
TTGCTGAAATTCTTAAAGAACCATCCTCAGTTGTTATCTC
TACTTCCTAAACTTTCTTTCACTGACTTCTTATTTCTGTG
CCATCTATCTTCTGCTTTCCTCATGATACAATTTGGTTCT
CTGAATTTTATTGTATCTCTAAATAAATGTTTCTCTTCTT
AAGTTAGTTGAAGTGATTTTCCATTCCTTGTAAGTAAACA
GCTTTTGAGACATTCTTATTTCCTCGGTTCACCTCTCCAA
CCCTACACAAGACTAGCATACTCCAACTCAGAGTGCTTTT
CCCTCACGCATCTAAAGGAATGGGGATTTCTCTGTTAAAG
ACCAGGTGGATCTAGGAATAGCCAAGTCTTGCCTTGACTT
AGCCACAAATTCTCCCTTAATGTGTCTGAGATGGCTATAT
ACATACATGGCAAATGGGAAACCAGGAAGCACTCTGTTAT
TGGTTGAGCTAGGGCTTGATACCTCAGCTGTTTTGGGTAA
AGTCAATTAGAACATACATCTTGAGCTTAAGCCCAAGAAG
GATCTCTCTGCAGTTGGTCTTCAGGCTTGAGTGGGCAGGC
TCAGTTATTGTTCCTGAGAGAGGAGGCAGAAGAGAGGGCC
AATCAATAGCCTGAAATCAGACCAGCGAGATCAGAATTTG
ACTCATTCCTCCATGGGACCTAGGAGAGGGAGGGATAGGG
ATGGTGGTGGAGACCTCACTTGCCAGAGAGAGACCAGAGG
GAATTTATTATGAAAATTATTTTTCTCTAGGGTGTGGAGA
TAAATATGTAGGTAAAGTGCAGGAACAAAATTTGATACCA
CCTGTTGACTACAGACCATTTTTGGTATAGACGCTGATAT
ATTTAACCATATATTTGCACTTCAATTACTCTTATCCCAA
TCAAATAATTGTTCTCAAAGTATACAAATTGTTGTATCAT
TTATTCATGGAATTGTTACATCAATTTTTTCTTTCACTCA
GCAAATGTTTTTTGATCTAGGTAGCAGAGAAAAAAAGTGA
ATCTGTAAGGTAAGATCCCTAGTCTTAAAATCTCACAGTC
TATGGGTAGGGTTGCGAGTGGGAACGACAGGTTTATAAAT
GGGTAGGTGCCACAAGGTGTCGTAAGAGAAGCCTGAAGAA
TGTACAAGAAGAAAACAAAGGAGGGAGGCTCTGAGCAGCC
AGATGAATACAGGAGGCTCCACTTCCAGCCAGCTGGTATC
ACAGCAAGCCCAGAAGAGAGGAGTAACCAAATCCTACATT
GTTTGTATTAGGGGACGCTGAGGAATCTTCTAGTTCAACT
CCTTCAGCTATAGGATAAGAAAACAGACCACCCTTCACCC
TCCCAAGGGAAGAACATAGATTGGACTAAAGTCTCAGAGC
TGTTCAAGGGCAGGGCCTGGATCCCTGTTCTCCCAGCCCA
GTGATCCCTTCTCTAACGTGCCTGCCCCAGGCATCCTTTT
ACCCAGGTTGGGAGCCCCCAGCCTCTCTCTGGAAGATGTA
GTCCAGGGTCTCCAGCCCAAGCTTGGCCATTCACAGGCCG
CAGCCTAACTTGTGCTCCCCGTTCTTCCATTTCCAGAATG
CTCTCTGGTCTTCACTGGGTGTGAAGCCCCTTGGTCAGCT
CCTGGAGCTGTTCATTCATTTCCTCCTTTTTCCAATTTGT
TCTTGATAGCTTCCTGCTTCTCTCAGCCTAACTAGTTCAT
CCTTAGTCTGATCTAGTTTTTCTAGTCAGCTTCTCTCTCC
CCTTGGCTGTTTCTCCTCCAACAACTCCTGCTTTCCTAGT
AGCTCCCTCCTCCCCAGACCCAGCCTCCAGCTCCTCCTAG
AGGCTCTTAACCTATCCTGAGACACAGACCCTCCAGCTGC
CTGGCAAAGCCTGTGCACCCTTTCTCACAGTAATGATTTT
AAATATATTAAGTAAACTCTAGAGGACAAAAAAGGAAATA
TGTTATTTTGAAAAATAGTTACAAAAACATAAAAAACCAA
ATTTATAATATAATAATAGATATACTTTTAAATCAATGTG
TTAAATAACAAGACATAATGGTGAGTCTAATGACTTCTAT
CGCGTTGAAGTAGTGATGAGCACAAATGATCTTGCAAGGT
ATCTGTGATGGTTGTAACATGTATGAAAATATCTGTAAAT
TCTATTGCTCACAAAAGTCACAGGTACTGCACATACTGCT
GTAGGTTGCTGCCCACAGTCATAACTGAAAAAAAATGCTA
AATTTCAGGTGGAAGTTAGTAAAAATGAAGATATAATATT
TTTTCCATTCAGGTTTATGAAATCCTTTATGCACAGATCC
TTGGACATTATATCCTTCAAGTCAAGGAATCCTGTATTAG
ATGTTACCATGATTGAGATGCTGTATCTGTGTAGCTATTA
CCAAAATTAGAATCTTCAGACCAGTAACCATTTGGATATC
TCACAGGTGTCTAGAAAACTTAACAGGTTAAAAAATAAGT
TTTGATCTTATCCTCCAAAATAGCTTCTCCTAATTTTTCT
CATTTCAATAAATATCACCTTCAATCCTAGAATTCACTCT
CTACACCTTCTTCTTTTTTATTTTTACCTCACATTTATAA
ATCATTCCATCATAATTTCATTTGACAAATATTACCCAAT
ACCCACTGTATGCAAGCACTGTTGTAGGTGCTGGGACTCA
GCAGTGTATAAGACAAGTCCTTGTCCTCATGGAGCTTATG
TTCTAATTGTGAAACATTGACAATAAGTAAGAAAACACAT
ACAAGAAAATTAGGTAGCAATAAGTGTATCTCAAATATTA
TATCTCCCAAAATATTTCTCCAATATTGTCACTTCTCTCC
ATATCCACTGCCACTCCTTTAGTCTAAACTCTTCCCTGCC
ACAGTCTCCTAACTTAATTCTGTAGCCAGTCTAATCTTTA
TCCATGCAGCAGTCAAAGTGAAGGGTGGATTATTTTCCTT
CTCTGCTGAAATCCTTCAGTGACTTCCTACTGTGCTTAGA
AAAAGCCCAGACTTCTCACCTGGAGGGCCCCACACTATCA
AGTACTCATCTACCCTCCATCTTCCTCTCCTACCAATTCC
TCTGCCTCTACACTTGGGTCCTCTTGGCTTTGTAGTTTCT
TGCAGGCACCAGTTTCCTATATTGGGGCCTTGTGTATCTC
TAAGGCTGCCTGACTCTTACTGCCCCTTCAGGTCTCAACC
TAGTTAACCTTTGTATAAAATTCCCTGTCTTTGAGGAGCA
CTTTGCTGACCCTTCAATCTAAATTATGTGTCTTTCTCAT
TCTCCTTCAGAGTAATGTCTTCTTTTTCTTTATATAACAA
ACTACTTGTTATAATTATTATTTAACATAATATTCAAGTG
TATACCTAATATCTGTTTCTCTCACTACACTGCAAGTCCC
GAGAAGGCAAGCTTTGTTTTGCTCACCAGCAGCATAACAG
TTCCTGGGATGTGCTTAGTGCTTAACACACATGTAACTGT
TGAATGAGTTATGAGTTACTGCACCTTTCATCTCTGACAT
CTGCCCCCAAGCTCATCACATATTCCAGGTTCATACTTCC
TCTTTTATGCACAGGCATATTAAAATCTCTATCTGTACTT
AAGTTGTTCCTCACCTAATCAGGTACAGTTATACTCAAAT
TCATTTATCCATCCATTCGTTTAACCATTATTGATTGTGT
ACCTTCTAATTACAAGGCACCATGCCAGGCACTATGTAAG
ATTAAAAGATGAATAAGACATGGTTCTTGTTCTCAAGACA
TTTACAGTCTAGAAGGAGATTTAAGACACTGTCAGATAGC
TATAGCAGAAAAACGGGTGCTATGTGCCACCATCAGCAGA
GTCGGTGGCAATGAAAGTGCAGAAGAGGTAATAATAATAT
TTCCAACTGGAGGTTTCAGGGAAGCTTTTATGGAGAAGAT
GGTATCTGAGTTTGGCCTTGATAGGTGGGAGGAGTTTAGA
CAGCCGTAGATGGTAGGTAGTGTCCCATATGAAAAAGCAG
AAAAACACAGAGCGTGTAGAAGAATAAGTGGTTCATTGCC
TAGGTTACGTGTAGGGGAGCTGTAAAGGCAAGGATGGGGC
ATGTGAATTTTGATCTTTATTTTATATTGCTGGGGAGTCA
ACAAATATTGTTGGACAGAGGAATAAAATAAGAGTTAAGA
GGGAGCACTGAAAAGGTATGACTGCCTGCCTATATGATTT
TAAGTTACATAGATTATCCTTGTTAAATTAAGAGATAATC
AAACGAAACACGAGGGCAGGAAGAGTCCAGGGAGGAAAGA
TGTCTCTGTGAGCTGGAGCAGATGAGGAAGTCCTGTGGAG
GAACTAGACATTCCTTTGCCTTCAAACTGGAACGCTGACT
TATGGACATTAAAGGAGTCAAATTCAAAGTTATGATGGCC
ACTCTCATCTTTGGACCAAGAGGCTACTGGTTCCACAGCT
GGGACATATTAGTTCAGACTGCCCTAACAAAATACCAAAG
ACTAGGTGACTTAAATAACAGAAATGTATTCTCACAGTTC
TGGAGACTGAGAAGTCCCACATCAAGGTGCTAGCTCCTTT
GATTCCCAGTGGGGGCTCTCTTTCTGGCTTGCAGATGGCT
TTTTTCTTGCTGTGTCCTACAATGGCCTTAACTCGGTGCA
GGCACGTGGTGAAAGAGATATCGCTCTTTCTTCCTCTTTC
TATACGGTCACCAATCCTATTGGATTAGGAGCCTCCCCAC
CATGATGTCATTTAACCATTACCTCCTAAAAACCATATCT
CCAAATACAGTAGCATCAGGAATTAAGGCTTCAACATATG
AATTGCAGGGGGCTGGTGGGAGAGACACAATTCAATCCAT
AGTATGCGGCAAATCAACCTCTGAATCCTTTATAATCAAA
GACTATGAGAGTTTCTAACTCAGTGGTTTCCAAGCAGTGT
TTCTAGGAGCATTGGGCATCCCAAGGAGCACTTTCTGAGG
ATAAAGTACGAGTGGGCTCTACTTTACCTGTTTACTGTAT
TAGACCTCCATATAAATTTTCTCTGAAGACCAGGTTTTAC
AGATAAAATCATATTAGAAAATCTCTAGTCTGGTTTGATG
ACTTCATTTTATGAGAAAAAGATAGGGTATTGAGATCTAG
AAAGGAAAAGAGACTTGTCTACAGTCACACAGAAGGTAGG
GACAAATTCTAGTAGCCAATGAGTAGATCTGTGATCCTGT
GTGTAGATTTCTAGTCCAGTGTTTTGTCCATTGTTCTTCT
TAGGTCCCTCCAGGTTCAAGAGGGGGAAGCCCCAGATGTC
CTTATTGTGAGCGTAACGAATGGGGAACCCTCCTGACATA
TCAAAGAGTGGTTGCTTACTGAAGGTTTTGTGCAGAGCAG
AATTAGTGCCCTGGGGCTCCAGCAGGGCACTGATCTTTTA
TTTATTCTTCCTTCCCCATCTGGTTCACATGCCCAGACTT
TATAATTAGTTGGCAGGAGTTATGGACTATTAAATAATTA
AGTTATTTTTCCTAAATAAATGTGTCCAGAAAATTATGCC
ATAAATGCCTAAGTGTTGCTCTAATGGGCTGCTGTCAGAC
ACTCAGAGGAATCAGAAGAGGTAAATGATTTCCTCTCTGG
AGATGGGAGAGACAAATCCATGCCACCTAGGGAGAGAGAG
GTTCTTCAGATCCATTCAAATCCTTCAAGAAGTCAAAGAC
ATACAATGAAGATATAGAACAAAGCTGTTGGAACAAAGAA
GAAACCAGTCTGGTCTTCATTCTGAGGTCTGAATACCCAG
ACTTGGAGTGCAAAAGTTACATCTGTAGACAAAGAATTTA
TTTTAAAAAATTTGATTTCCCTTATAGCTAAAAGGGTGTG
TGAGAAGGTGGCAAAGAGCTCCCTGTATGATTCCCGAAGT
GAGGGACCTCACTTTCCCTCATCCATGGATACAGGCCATC
CAGGGGGCCAGACTCTTTCCCTTGGGTCATCTCCCTTTCA
CTTTTCACTCATCAGCCTTCAGGTTGCAGCTCAAATGTTT
TATGTTCTCTTCAGAGAGGCATTTCCTGACCACCTTGTTG
CCCCATTGTTATTCTCAAGATGACATTTTCACTTTCCTTC
AGAGCAGTTAAGCCAAGGTATAATTACATATTTATGTGTT
TGACGTTTGCCTCTTCCAGACTGTAAGCTCCACTCAAGTG
CTATGCTAAATGCCAGGGTGTTATGGGTGCCTGACACTAC
CTGGCACAGCATAGGTGCTCAGTATTTACTGAATGAAGGA
GTGGTTCATTTCCACTAATGTGGAAGTTTTGTTGTTTTCT
CTTGTTTTGTTGAGGATCAACCATCTGTATCTTCCTGTTA
CATTCAATAATTTCTATAGCTATGGATTTGCAGTCTAGAG
TCAAAAACAAGAAGGAATGTGAGAAAGAAGTGATTTTAGT
CTGTAATTGGCCAACGAAGGATCAAATCCTGGAATGGAAC
TTCCTTTGATAAATTCACTCATTTAGTTTTTCAACAAATG
TTTATTGATCAAGTACTGTATTACTTGTACCGTAAAGTAC
AAGGGGTACATCATGAACAGGATATAAATAGTGTCTGTCT
TCATGGAGTAGAGAGAAAACAAAAGGAATTGAGCAAAGTT
GTTGAGAGAATCAACAGGATGATGAGATGGAGTGTAAGTA
GGGCAGAGTATGCTGATAGGGGACCACAGAAGGCTGCCTT
ATACTGAGAGCTGGAGGATGAGAAGCCACCGGTTGTATAA
AACATAGACAGAGGGAACAACAATGCAAGAGCCTTAAGGT
GGGAATGAACTTAGCATGTTGAAACGACAGAAAGGAGACG
AGCGAGACTGGCCAGAGGAGAGCAAGCAAGAGGCAAGAAG
TGTAGGCTGAGATGAGTGGCCATGAAGAGCTCTAAAACTG
TGCTAATGAATTTGGATTTTGTTGTAAGAGCAATGAAAGA
TTTTAAATAGAAGAGTGACAAGATTTGGTTTATATTTTAG
AAATGTTGCCGAGTAGAGAATGGTTTACAGAAAGGTGAAA
TAGAGCCAAAGAGACAAGTGAAAGAGGAATAGGGGCTTGA
CCTTGGGTTGTGACAGTGGGAATGAAGAGAAGTGGACGTC
TGAGATTTATTTGGAGGTAGAACTGACAGGACTTAGTGAT
GGACTGAGTGTAGAGAGTGAGGGAGAGGGAGAAATTAAGG
ATGACTCCAGTATGACAAACGGCCCCTTCTTTGAAGTAAT
GCATCTTTTCAATTTTCTACTGATTTGATCCACCCTGCTT
TCCATTGTTATAAACCATTAAGGCTTTCAATATTCTCTCC
TTGGCATCACTTAGTCTCCATATTTAGCATCTTAATTCAA
TAATGTATAATCTGTATGGGTCATATCTTGATCTTCACAG
CTCATTGAACCCCTTTAAATGGCCTGCAACACACATGAAT
TAAACATGGTGGGCTAAGTGAGAGAGGCTTTAAGTGGCAG
ATATCCTGGCTCTTTCAGCCAAGTATTTTGAATAGAATCC
AGGTGGGGCTTATGACTACAAAGTAATGCTGATGGCCACT
GTCTCCCCAGGTATTTTCAGGAAAGATGAAGAAATTAAAT
TGTATCAAGGAGCAAAGGATATGGGGAAATAAAGGAGGGA
GAGAGAGAGAGACAAAATCTGAAATACCAGGGACTGCCAG
ATCATTGAGATACTAAAATGGATAAGGTAATCAGTGTTTT
GTTAAGCCAGGCTGTGTATGTGTGTAGATACACACAGTCA
AAGGGAAAAATAGAGGGAGCTGGATGTGGGGAAATGAGAT
AAGTAACAGGAATAATGTGGCCACCATTTGTTGAATTTGT
CATGCATTATGCTAAATCCTTCAGACAACACATGCCGTGT
AGTCCCCACAAATCACCTATGAGGATTATCTCCATTTCAC
AGATAAGAAAACTGAGACTCAGAAGGTTTCAGTGACTTGT
TTGTAGAAAAACAGCTAGTAACTGGTATAGCAAGGATTTA
ACTCCAGATTAGCATGACTGCAAATCCTGTTCAATCGATT
ATACTACACTGCCTTCTTAAAACTGGGAAGGACTCAATGG
AAGGCAGAGGTGGCATGTAAAGAGAGGGAGAGAAAGCCTA
AGAGCACAAATGTACTTGATATTGAAAAAAAAAAAAAAAA
AAAGTAGTTGACTAAAATGAAGGGGAATCTAACCTGAAGA
AAAAAAAGGAAATTAGTGTATGACATGAGAGTGAATCAAA
TCTTATGAAATTTCTAGAGATGAATATGGTGTGTTAGCAG
CTTCCCATTCTATTTCCCTCCTGGCTGTAGACTCATAACT
TCTGTCTTTATTGCTGTTTCTGTTCCCAGTCATGAAACTG
TCTGTCTTGAGATGAGCCAACAGCACCATACTCCTCTGAC
CCAGACCAAGGCTCACTCTGGGAATGAAGGGGCTGGGGAG
GATTGCAGTAGGAACCTTGATTCCCAAGTGAAGGCAATTC
ATGCCAGATGAAGGACCCCAAAGGAGCAGTACTGAGCTGT
AATTAGCTGAGATTTGTAACTTGGCACAAAAACTGCTCAT
GTTAGATATTCTATTTCCCTGTTCTTGTTTCAGGTTTTCA
AAGAAATTCCCCCAGCATCCTTGTCACTCCTGCATTCCAG
GGGACATTCCAGGAAAAGGCTGTTTTACTACTTGAAGAAA
GAGGACTGGAATAAGTGAAGGGTGTTTCCTGCATCTATGT
CCTGAGTTCACCAATCTCAGTATATGGGTAAATATTTATT
GAGACCAACTAGATGGCAATTAATTGACTCATCAATATTA
GTGTATGTCATTACTACAGTCAATGTGGATGTACCACATC
CTATACTAGACAGTGGAGCTACACAAGGAGGAACATGACA
GATACTGGCCCTGTTCTCATGATGCATGCAGAGCTGGATA
GATATGGAATAAGAAATTACAATTGCCAAGGTACACTTAC
AGTGGAGGAGAAATAATAAGCATTTTGGTGTCAGAAGACC
TCAGTTTATGCCTTTAGTAGTTCTTTGACCGTGGCTAAGT
ACTTTGTAATCACAGTGAGTCTCATTTTCCTCATCTACAA
AATGGAGATAATTCATTCATTCAACAGATGTTTATTGATT
ACTGCTGGGATTACTATAGCTTGAGTCACAAGAGAAAGCG
TCTTTGGAGATGGCATTTGAACTGAGATCTGATTGATGTG
AAGTCATCAACATGTAAAGGGTGGGGTACAGGAGAAATAT
ACCAGATGAAGGGAATAATCTTGCAAAGGCTGTAAAGTAG
GAATGAGTGCAACCCTGTCTACCAAAGCCCATGGGCAGAA
CAGTATGAACTGCTAATCCAAGGCTAATTTATTATTGTTT
TTGTCCTCAATATTTTCACATATCATTATTATCCTAATAG
AATACACCCTACCCTTAAAGAGTTTCCTTTATACTTGGGG
AGGTAACATCTGGAATATTTAGAGAGGAATATAAGATGAT
GGGTAGCAAAGTGCTAACTGGCGAGAATTCGAATATGCTG
TGAAAGGTGAGGGCAAGGGGAGGTTAGTCTGGAAAGGATT
AGGTATATGCTCTTTGTCATGGGAGATACACCAGTGACTG
TGGGTGAGCCAGAGATGCTCCAAGCAGTGGAAACCACAGA
TGCTGCCCTGCAACTGGTAGCTTCACTTTTTTTTCTTTTG
CTAAACCTGCTCCAAGAGTGGAGGGGCCTCATTGTAGTTA
TGGTTTTGATGCCCTCTGGAGACATTAGCCTTGAGGAGAG
CCCTTGTGGGGCATGGGGTGTCAGTGGATGAATCCAGAAA
GAAGTAGGGGGGAGAATAAGAGAAATCAAGGGGGCCAATG
CACCAACCCCAATAATTAGGCATTGGCTCAGTTGATTGGA
TCCTTGGTGGCCATCAGAACTTAAGTTCTCTCCTGCCTTC
TGCTCCTCTCTAGAGTGCTCAGGACTGTAGATGGCATGGT
TCATGGGACTGGCTGTTTAATTCTGGCTTCATTTCAATTC
CCAAGATTATTTTTCTTGCTGTAACCTGTGTTGAAGACCA
TATGGGCATTTCAGACATCCCACGCCCACAAACCAATAAA
TACAAATGAAAACAAATCAGCTCAAAATATGTTCTCTCTG
TATCTTGCAGGCTCGACTCCCAGTGGCAACAGCTGGAGAG
GAGGCGAGGAATCCTGGAACTGCCACCTGATAGGCTGTCT
TCCTAGCTCCTCTCGCACTGGCAATCCTTTCATCACACAG
GCCTTGTTTTGAAGGGACCTATTCCACCCACAGTGGTTTC
TCACCTCTAGGAGGCCAAAAAGCTGTAGTCAATTGCTGTG
GCATCAGGAACTCAAGTTCCTCTCAGAGGTGTTGTGAAGA
GCTTCCCTTCCAACAGTACATGGCCTAAATACCAGGGAGG
AAGTATCTGACTCTTCCCATCTTCAGTGAAACAGAACATC
TATTGTGGATGCAGTGGCTTTGCAAGGAGAGTGGCATTGT
CTCTTGGTGAATGTAGTTGTTCAGGGCATGTGGAAGAGAC
AGGTTTAGTTTTGATGCATATATTTCACTATTAGTTCTCA
ATAGTGAAAATCTTAATTCACAGATGAGCCAAGATAGGAG
GGCATCTTCCCAACATAAATGAGACACAAAGACAATTTAG
GTAAAAAGTGAAATCAGTTTTATTGTGAAACTGTAATCAA
AGAAGAACTGGCTATTGGTGCTACCACCTGGATTCAAGAA
GATGGACAAAATGACCTCAAAATCAACCCACAAGTACTTA
CTGAGCATCCACAGTTTGTCAGGTACTCTCTATCCTAAGT
CTGTTTCCTCTACAGCTGTGCTGTTACTCTAAAGCAGGGG
CCAGCAAACTATGACCCTTGGGCCAAATCTAGCCACCTGC
TTTAGTCAATAAAGTTTTATTAGAATGTAGCCATGCCCAT
TAATTTACCTATTGTCTGTGCCTGCCTTCATACTACACTG
GCAAAGGTCAGTAGAGTCATGAATCACAATGGGGATAAAG
TTTGAGAAATGTTAGGCAATTTCCTCATTGTGTGAACATC
ACAAAGTGTACTTACACAAATCTAGATATATAGCCTACTG
CACACCTAGGCTATATGGTATAGCCTATTGCTCCTACACA
GCATGTTACTGTTCTGAATACTCTAGAACACAAAGGTGAG
TATTTGTGTATCTAAACATAGAAAAGGCACATAAAAAGTA
TATAATATAAATATAAGGCATATAAAAAGTATTATAATCT
TATAGGACTGCCATCATATGCATGACCTGATGTTGATTGA
AGTGTGTCATTAGACAGCACATGACTGTAATTGTAACAGA
GACTATATGGCCCACACAGCTAAAAATACTATTTTGCCCT
TTTTAGAAAATTTGTTGACCCTTACTGTCAAACCTTGCAT
CTTGACAAAAAATTCCACAGTGAGGTGGTAGTTGTGGGGA
GAGATGAGTAGAAAGGGAGAAGGGAAGTAATATGTGTTTT
GAATAGGTCCAGTAGTTAGGAACACGAGCCCTGGAGTAAA
AAAGAACTAGGTTCAAATCCCAGCTCTCTCACTTACTAGT
TGTGGGTTTGGGGCAAATTACTCTGTGAAATGGCTCTGAC
AATTATCTCGCAGGGTGGTCATGAGGATTGGAGTGATTAA
TGTAAGCACTGCCTAATGTATATTAAGTGCTCAGGAGGGG
GAAGCTGTTATTTTTACCACTAATGCTGTATACCAGGCAG
TAAGTTAAACACCTCATGTATTTATTCTCAGTTAACCCCT
ATGAGGTAGGTAGGTATTATTATTTCCATGTTAAGGAAGG
GATCTATGGCATAGAACATTGCTTTAGGTCACAGGACTTG
TAGGTGGCAAAGTGGTCTATGTGAACACACATCCTGTGGA
TCCCTAATGAGAGAAAATGATATAGCAGTCTCAAAGAGTC
ACAGTGGGGGCTGGGTAGGGTCCAAGGAGAGTCAAACCAC
CTCCTTTGGAGCCCATATCAGTGCCAGTCCCAGTCCCAGG
AAGAAACTGAGTAGGCAAAGAGGCATGGGACTTATTGGAG
GGTGAAGGGCAGAGTTCACTCTCCAGCCTAAGGAGCAAAT
AGGCCTCAAATAGTTTCATTGTGAAAGATGGGGCAGAAGT
GGCCAGAGCCCTGAGAATCTTTGAATCAGGTAGTTGATGA
GGTCTGCTTTGGAACATGGGAAGAAATAGAATGGTTTCCT
CCATTTCCTGTCTCTGTCACCTTTAATTTCTACCCACGGC
CTCCTCACATTATCCTGGGACTGCACAAGAAGTACCTGGG
TTGGGAAGGGGAGGCTAGGGCTGAGATGAGGATGATGTTT
AATAGTCATAGTGGATTGAGAACAGGGGAAGGGAGGGCGG
CAAAGCTACCAGGTGGTGTCTTGAGGCTATATCATGCATA
TTTAAAGGCAAACTCCAGAAGTTTCCTTCAGTTACCTGGG
TCTATTGATGTCACTTGGACTGGATCAATATATCTTCCTG
GAGAATTCAGAGGAGAAAAATCTATGTAGGACCTACTCTG
TAGGGAGAGCACGTTGGTGCCAGAGTGACAACTCTGTGAG
GAGAGTGTTAAGCACTCACACACTGAGGTCCTCGCCATCT
CCCCGGCTGGAGCTCTACCTTACCATCCAGATGGAATGAG
CAATGGGAAGGGGAATGAATGCGTGGGAAGCTGTCATAAA
TTTACACACAAAAGGATCCAGCATCAACTGAGATCCTGTG
ATATGCCAAGCTGTATGCTCGACACTGGAGTCACAGAACT
AATGAGGCACCATGACTGCTCCTATAGGACAAACTCTGGT
TTGTTTTGCCCCTGGGACAGGCTCCTAGGGAGATCCAGAT
GTCAGGGGCCCCTGTAGGGCAGGGGTGTGGAGCTGTCTCC
TTTGCCAGCTGCTGCAGCAATACAGTAAAAGGGATAGTTT
GTTTCTTCAAAGCCAGCCTCCTCTATTTCCAGGGTACAAC
ACAACCTCCAGCACTGAGTCATCAGGGCTGTTTAGTCTCA
CATTTTTTCCCATCTCCTTTTTTTTTTTTTCTTCATCCAC
AAGTGGGAGGGCTTCATTAAGCTAATTAAAAAGGCATCAG
GGAGAAAGCATGACAGAAAACCACTTGGGCTTTCTTATGT
GGCATAGGTGGGAGCATGGGCTCTGATTTCCTTTTCTCCA
GTTTGGGCTGCTTCTGGTCCTGTGGCTGTGGGGTGGGGGT
AAGGGCAGAAGCAGCAGCAAAAGGATGGAATGGGAGAAGA
GAGACCTTTCACAAGCAGCTGAGCCAAAGGCCAGGCTTCC
AGGCCCCTAGGCAGTCTCCATACCTCTTCCTCTCCCACTT
GCACAATTTTCTAACATACTATAAGAAGTACAGTCTGAAA
ATTGCTGATGGGCTTTGGAAGGAGCATGCCCATGTAGAAC
TGTTGCTTGAGAGCCTTTATAAAATAAGATGTCACAGATT
CCTCAGCCAATATGTGGAGCACCCACATGTTGGGACAGGC
CTTTCTTATATTTAATCCAAATCTTTTTGTTGTTGCCCAA
AATCACATGTTTCTTGGAGGGAAAGAATGGAACAGATTTG
GCATCATGATCATTGTTCTTGCTTGGAAACAACTCAGGAG
GGCTTTTCCAGCCTGACGATTTGCTCCATTCTGGATGTGG
CATAGGCTTTGTCCTGCAGTGGTTCACAGTTTGTAATGCA
ACCTCATCCAAATGGAGACCCCTTTCCTGGACCTGCAGGG
TGGACAGTGGAAAGAGGTGCAATCCTTGCTGTGGCACAGC
TGGAGGCAGGGAGGCAGTAGGCTTCAGGTTGCCTCTTGGT
GGCTGAGGACAGTCGTGTTTACTTTCTCTCCATCATAGGG
CTCCTCCAACTGCTCGCTGGCTTCCAATCTTTCCCAACCA
CCTCCCCTTAGCGCACTTCCTATCTAGCTTTTGGTCCCCG
GGAGAAGGCAGTTGTTGGAGTGCCCCTCCATCCCTGAATG
AGCCACACACCCACTCCAGGATTCTGCTAGCCAAGCTGCT
GAAGCAGAGGGGGAAGAGGGTGAGGGAAGAGAGAGAGAGA
ACGCACAGATCTGAACTGTAAATTTCTGTGCTCTTTAAAG
CCAGGTACTGAAATTTAAAAGCATACACAAAGTTGAAAGA
ATTTTACAATGAAGATCTGTACACCCACTTTTCAGGTTCT
GCCATTAGCAATTTAGTATATTTGTATTATTACATAATAA
TCTCTTCATCCTTTTTTTTTTTTTTTTTTGAGACAGAGTT
TTGCTCTTGTCACCCAGGCTGGAGTGCAGTGGCTCAATCT
CAGCTTACTGCAACCTCCGCCTCCCAGGTTCAAGCAATTC
TCCTGCCTCAGCCTCCTGAGTAACTGGGATCACAGGTGCC
CACCACCACGCCTGGCTAATTTTTTGTATTTTTTAAAGTA
GAGATGGGGTTTCACCATGTTGGCCTGGCTGGTCTTGAAT
TCCTTCTAATCATCTACCAAACCACCTCAGTCCTACTCCA
GACCCCAGAACAACTGAATCAGAAACTCTACAGTGGGAAA
ATGATATGTGGTTTAACAAACCCTCCACGTGAGTCTTACA
GGTGAGTGTTCAAACTAGAGGAACACTTAAATGTCTTGGT
GCGCTTCAAGATAAATTGAAGATATTGCTATACTTTCTCC
TAAATACTTTATTCAATAATTATTTATTTATTGGTCACTT
ACAGGTGCAAGGCACTATTCTTAATGATAGAGACAGCCTT
TCACAGCCTGATAGACTTAAAATAGCTGTCATTAATAGAG
AAGAGAGAGCAGAAGGGGAGGGAAGGGGAAATAGAAGGAG
AAAGGCATATGGGCAGGAAAGCAAGCAAGTAAAGCAAAGC
TGAAAAATTTTATGTGGTTATTGGCACATGCAAGTAACTA
GAAGTAAATAGATCAGAAGCCCATTAAGTTTTAAGGGACT
TGTAATATCAAGGAACTTTACAATGCTTGCCTAATGGGAC
TTATAAATTTGTTACAGATCAGGGAATGCTGTGTGCCATT
TATTCTTCCTCCTTTTCACTGGAAATGATGACTACAGTTC
CATTGTCCTTGTTCCATCTCCGAGTGCAGCTCAGAGGCCA
CTCTCCGAGGTGCTGAAACCAGCGCCCATTAGTCTCTGCC
AAGAACTGACCCAGCACGAAGCAACCTTAACTATTGGGTA
GACGTTTAGGGCTCCCAGGCAAATTTTCAGAAATGACCTT
CTTGGAATTTTTAAAAAACAAACTGCTCTCCAGGTTCCAT
CAAAGCACAGAGAGGAGGGAAAGAGAGAGGGAATGGGAGA
GTGAGGACTTGAAATTGAGTTTCACTGTACTTCATTGTTT
CACACTGAATCAGGCAAATAATTAAGCCTAAATAAGTAGA
ACTGTCTGATAGCCAGTGAGGGGTATTTCTTATAAGTAGA
AAGGTTTAGGTGAATTGGTTTTGATAGGTAAGTAAACGGC
TTTGTGACACTTTAGAGCAGTGAATTTTAAACTATAGTCC
CCGGGTCAGCAGCATGAGCATCATCTGGGAACCAGTTGTG
AATGCAAATTCTCAGCTCCCACTCCAGATCAACTGAATCA
GAAATTATGGAAGCAGGCCCTAAAATCTGTGTTTTAACAA
ATGCTCCAGGTAATTTTGGTGCTTGCTAAAGTTTGAGAAC
CTCTACATCTAGAGTGATGGTTCTCAACACTGGCTGCACT
TTAGAATCACCTGGAGGCTTGTAAAAATATTGAGGCCAGG
TACCAGCAGCATGCCTCAAAAACAGAATCAGAATATGTAA
GAATGTTTTTCAGATTTTGGTGTATTTTAAAAGTTTCATG
AGTGATTCTTGCTAGGTTGAATCACTGCCTTAAATTTTTA
TTGAAAATACATAGAAACATCCACTGAATCAACAAGGGGC
CACAACTCCCAGAACTGTGACTTCTGGCCACCAGCCTTGG
CCTTCTGGCCCTGAAGGCTTTCTGGGGTTTCTTGGAGACT
GACTAGACCCATCATTGCTGCACAAGGACATCACACTGAT
ATGAAGTAGGAGTGTACTGAGGACATTTGTGTAGAATTGA
CATAAATAAGTGGGGTTTTGCCACCAGAGATTATAAACAC
TAACTCACGGCATTGTTTGGATTGATGTCATCATATTACA
GCTCTCTGATGCGGTCACCAGATTCTGATTCATCTCTGAT
TTTCCCATTCTGTCTCCCTTGATTCTTTGATTCTAAATGG
AACAAGAGACACAGCCATGTGGAGTAGAAGTCATGAAACC
AAAACAATGTAGAAAATTTTCTAAGACATCTTGGGAATGA
GGATGGGGAGCTCTCAACATATCACCTCTGGTTTTTGTTA
TTCAAGAAATGTGAACTCACACTTCTTGCAGCATGTGGTT
GGATCTCCAGTGTGACAGGCTAAAGGAAAAGAGGATATGT
GTAACTGTGCTTTGTAAACTATACAAAATTATATACATGT
AAAGCACTATTATAACTTTTTTTCTTTTTATACTAGTTAT
GATGTAATTAGAAGCCTGATCTGGCTCTAGAAGAATCTGA
AAGTTGCACATCGAATGAAGGATCTTAGCAGCATTTCCAT
TATATTAGAGTTCTTAGGAACTGTGGACTCTGTTGAAAGT
TTAGTATTTCAGACCAGCCACAGTTTATCTCCCAGTCACA
TCTCTGGGTTTTCTGTTTTCTTTTCTCCCTTTCCTTTCCT
TTTCCTTCCTTCCTTCCTTCCTTTTTCTTTCTTTCTTTCT
TTCTTTCTTTCTTTCTTTCTTTCTTTCTTTCTTTCTTTCT
TTCTTTCTTTCTTTCTTTCTTCTTTCTTCCTTTTCCTTCT
TTCAGACATGGTCTTGCTCTGTCACCCATCATGCTATCAT
GTTGGAAGCATACTGAGATACTGTCAAGAATACATGTGCA
TTAAAAGAGGCTTTCTGGAAAGGCAATATTTAACCCAAAG
AAAGGTCTGTTTCAATGTTGGTGAGCTCTCCTTCGTCTTT
ACTAATGCATTTCTTGTTTGTGTCAACTGCTAGGCACCTC
AATGAAATCACGGGCTCCCTCAGAGAAACTTCTGAATATT
CTCCTTGGTTCCCATTTGTTTTGTATCAGATAGAAACAAA
TTAATATGCTGATTAACTGAGATCCTACAGACAAAAGTTC
AGATATCAATGAGGGGTATATTTTGGTAATGAAGTCCTTC
TTGAGCTAAAGTGTGCATACAAATAGCCATCACACAGCAT
AGAAAATGGAAGCTATAGGAGAGGCATCCTTCCTGTGGTA
GGAAGATGAGATCATCCCTGCATTGAGGAATCAGGGAATA
TTTTATGCTTCAAATGGGAGTTTGAGCTCAGTCTTACAGA
ATGAGTAGAATGTGGACCTGCAGAGGTGAGGGCATGGGCA
TTCCAGGCAAGTGCAATAGCATAAATAGAGGCATGGAGAC
CAGAAAGCATGAGGTATATAATGTGGAATAACCAGAGGTT
CCATGTGACCAAAGGGAAGAATTCATAGAGTTAATGGAAA
ATAAAGTTGGAATGAAATGTTGGAGTCAAATTATGAAGGA
CCCTGAATATCATCCTAAGATCTATGGACTTTACGGATAG
AGAGTGATATGACCAGGTTGAGTATATTCAATTTGAAGAA
TATGAGAAACGTCCCATTCACTTGTAACATGTCTTCCTTT
AGCCCATTAGAGTTTAATTTGAGTTTCCATTAGAAGTTAG
TGCATTTGGAGTAACAGGTCCTGTGGGGTTGACAGCTCCT
GAATATAAATGTTTATTCACACATTATCTTAAACTAGTAA
AATGGCCACTTTGTTTTCTAATAACACATGAAAATTAGGC
AACTGGGCTACATTTATGAAAAGAGGAACTGTCCACTGAG
GGCAGGCTTTAACAGGGCTCTTCAGTATGGTACTTGGGGC
AACAGACTAGGAACAAGAAAATGACTGCAACACAGGAGGT
AGCTGTGGGATAATATTTACCAATGTTGTTAACTAATTTA
CAATTGACAGATCAGTTTTACCTCCAGTATTTCATTTTGT
CCTCACAGCTTTAGGAGGGAGATGAGACAGTGATTATTTT
ACAAATAGGACATTGAATATCACAGAGGTCAGCTTTCCTG
CCCAAAGGTGAGCTGACAGTATTTGGATTTGAGCACAAGT
CTCTGGAATGTAATTGCACTTTTCACCATTTCGCAATGCT
CATGTATTTCATACTCTTGCCAAAAGTCAGTCCATCAGGG
AGTTAAACCTTTGGTTCTTCCATTAAATGCTATCATGTAA
CTGAGACTGTAATCCTCAAAGCCATGGACATTGACACATC
TCTGAGAGACAAAATCAAGGAGGCTCAGACAGCCCTAGCT
CTTGGCCTCCTTCCATCTTTGAACTTCTGTTTATTTTCTA
CTTGTCAATGGATTTTCAGAATAAACAGAGTATAAAGAAA
GGATATGAGTGATTACAGAGAGCAAAAAAGGTATTATTAT
TTTAATAAAACACTGAGTATTTAGTATTATGATTATTGCT
TAGGCATGTCACTGGCAGTTGTAGGGAGAGGACTCTGAGC
CAAACCACTGCTAGAGTCCTTATTGTGCAGTTATCAATGC
TGCATGGCTCATATGCTTATTACTCCCAAACCCCAAGCAA
CTCATTGCTGGTTAGGTCTCCACTTTACACTTCTCCCCAT
GGAGAGTCTTGCTTCCTGAGATTGAAGTCTGGAGCTGGGA
ACAGATGCTTGGGGCCCTCATGACAGCCCCAAGGGATACT
TCAGAAAGCTTGGAGCTGGTGTGTCAAGGAAGAAAACCCT
TTGTTAAGCTCATCCTGGCACTCAAGGAGGCAGAGAGGAA
GGGATTTGCCAAAACAGAGAAAAGTAATGACTCATACAGT
AATAGTTTATAGAGTGTTTACGCCAAGGTTATCTCATCAG
GTCTTCACAACAACCTAAGGAGGCAGGCGGGGCGGATAGA
ATCTTGAGGAAACTGAGGCTCAGGGAGGCTAAGTGCCTTT
CCCAAGCCATTTGACTGGAGGACATTGAGGCTGGTATATG
AACTCGGGGGGCCTGAGCCTGGGTCTGTGTGCTTTCTGCT
ACATCATCCTGCATCTCTAGAGAGTGGAAATTGTCCAGAC
TCAGAAAGCATTCCTGTCCAATTTCAATGGCCTATGGTGA
TTTCATTTTAAAACATTGGCAGGGTGCACCCTTAGTTCTA
AGCTTAAAGGTTCAGCTGTGGTGTGTACCATCTCTAAGAA
GCTGTCCTTCCTAACCCTTGCCTCTTGGCCTGGGTTTGGT
TGTCCCTCCACTGTGCTATCACCCTAATCTTTGCCTCAAT
TGTAGAACTTACTACTTTTGTGTACTTACCACTTGTTTAT
TTACTTGGTAGCAGCTAATCTGTGAGTTGCTCTGGATCTG
GGTCATATTCCCTGTTTCTCTCTGGTGCTCAGAACAATGC
CTAGGATGTGGTTGGTGGACAATACAATTGAAATCGAATG
AAATTAAGCCAAACAGTAGAAGATAACTCCAACTGCCCTT
GTCCAAGTCCTTTGTTCCCGCATGGAGTTAGACCCTCTCT
TTCTGCTCAATTTTCATGTCTCCTACTGCCCACTCAGAAA
GGATCCATTGCTCCCACTCATCCTGAGGCATGAGTGACTG
AGAAGGCTGAATGCTGGGTCCCTTCTTGTGGTGTTTGCCA
GTGTAGAATTTCCAGCACTGGAAGCCCTAATTTTTGGTGG
TGATGGTTGTAGGGAGTGTTGGAGAAGGAAGGCTGATGTT
TCCTGATGTACCACTGCGATGCAAAGTGGCCAGGTGAAGG
GTGGCATCTCTTACCTGTGAGAGCTTCTGGGTGCTTCTGT
CGGAGCATGCTGTGAATGCATGTGTAAATGTGGATGCTGT
CATGAATCCTTGAGCTCCTAGAGTGAGAGAAAAAAAGTGT
GAAGATGAACCACACATGGTCTACTTCTCCAGAGGCAACA
CCATTAAAGGAAGGGCCCCAGAGGGAAGACACCTGATGCA
GTTGGAGCCAGTCACCTTCCTCGTGCCTCCCTCTCCTCAG
CCCTCTCAGTAATCTCTTCCTTCTGACACAATGGGGAAGG
CCCTGGCCAGAGATTGTATCAGTCTTGAATTTGGGAAATG
ATCTAATCAGATCAACATCGAGCTCCCAAATGAGTCCAAT
AAACTTCTACAGTGCAGAGGGCAACATGGGCACAGAGCAG
GCTGGAAGAAAGGACTTAATAGATAACCTGGGACAGAGAG
CTTGGCACACCATTCATTCTTTTCCCACGGCACCATCAAA
TCTGAATGCCCACAATGTCTGCTCAGGTCACTCATTCTCC
TGTCCTAGGCATGCATACTCTCCTGGTCACAGACACGTTT
GTTCACTATTGGTTCACACCATTTGGTGCATACTCTCTCT
GTGTCAGGAATTGTGAGGAGTGCTGCATGGGGTAAAATGT
GCTGAGCTGTCCCAGGACATCATCTGCACATCTGCTCCTG
CCACTATTCTCATCTTTGCTTAGGTTTTAAGCTCCTGAGG
GCAGGATGTAAGTTCTAACAATCTCTATCTTTCTCTAAAT
ACCTCATGCAATACTTTACCCTTAGATCTTACATATATAT
TTCCTGAATGTGTAAATAAATAAGTTAATGAATAAAGCAC
AAGACATGGCCTCTATCTCTAAGTAGTTCACAGTCTATCA
GGGAAGAAAATATCTAATTCAATGAGTTCCAGATCCCGCC
CGATTTTATGATTCTGTTTTTATGAAATATCTACAATACA
ATGCAGAATGCAATCCATTCCATACAAGCATATGTATCTT
CACAGGAGAGAAGAAACTCAGTTTTCATTCAACCAATTAT
TGAGTATTTGTGGTGTTCCAGGCACTCCTGAATTATTGCT
TCCTTTCATCATCTTTTATTCAGGGTGCAGTATAGTTTAA
TAACAGTAGATACTGTTCATCAAGTCTTGCTATGTGCTAG
GCAATAGGCTGAACTCAGTGTGAATGATCTCCCTTAATCC
CCATAACAAGCCTTTGAAATAGGTAGCATTATTTCCCTAC
ATTAGAGATGAGGCAAGTGAGGCTGAGGGAGAGTAAATAA
CTTGTCCAAGAAAGATGGTGTCAGTTATTGGCCTCATAGG
AGTTTAAAGTCCTGTTTGACATCAATCCCTGGGTGTTGAA
TCACTCTTTCTGGGATGTGTATGGGCTCTGGGACATGTCC
TACATCTGATTCCTGGCCCCTTACCTTTTTTTTTTTTTTT
TTTTGAGATGGAGTCTTGCTCTGTCACCCAGGCTGGAATG
CAGTGTCTGATCTCGGCTCACTGGAACCTCTGCCTTCTGG
GTTCAAGCGATTCTCCTGCCTCATCCTCCTGAGTAGCTGG
GACTACAGGCGCATGCCACCATACCGGCAAATTTTTGTAT
TTTTAGTGGAGACGGGGTTTCACCATGCTGGCCAGGCTGG
TCTCGAACCCCTGACTTTGTGATCCGCCTGCCTCGGCCTC
CCAAAGTGCTGGCATTACAGGCGTGTGCCACCGCCTGGCC
TTGCCCCTTAGCTATGTAATCTTGAGAACTTCATCCTCTC
TGAACTTCAATTCCCTGACTTGGAAACCAGGGATAAGAAC
CACTACCTTGAAAGATTGTTGTCAGGATTAAATGAGATAA
TCTGTATATATGCCTGTCACATAGTGGGTGTCAATACATG
TTGGTTCTTTTTAAAAAAAATAGGGTAACTTTCAAAAAAT
GAACCAGCAAATAACAACTTGTCCTTCAAACCTGCCCTGT
TGGATAACCTTCTCTGCCCCTGGACAGATTCTAAAGCTTT
TCCAGTCACTTTCAGATATTAGAAGTTTTATTTACCGGTA
TTAAAAAGGCCAGGTGGATCTAAATCAATACTTTCATTTC
ACATCCAATTTAAGCTTTTCTCTTTCCTCCCAACTCAGGG
CCTACTCATGCTCAGCCGCCTGCGGTGTGGTGGAGGGTGG
CTATTTATTTCTTACGCTCCCTATTCCATCCCATCCCCAA
TACTGGCCACTGCCTGGGGCTCTTGCAGGGCCGGGTGAGA
GGAGAAAGCAGAGAGAGGGACACATCTAACTAGATTGGTG
CTGCTGCAGTTTGGTAGCAGGGACCTGTGCGAGCTCTTTG
GGTGTCCAAATGCTGGCTCTTTCCTTCATGGGGTGCTTTC
ATGTGTCTTTTAAAGGTTTCCCTCGCTGTTCTCTAACATG
AGGACTTCTGGATGACCTCCGATGACTTCTCCTAAGCTCC
TTCTGCAGGGTCCCGCCCCCTACCCCGGTCTCTCTGCTAG
GGTCACTTCATCCCAGCAAGCCGTACTTTAGGGCAGGTTC
CTCTTAAGATAACTTTAGCCTGGCTCTTATTGTGACATCT
GCTTGTCCCAGGGAAAGCCTCACTAGACTCAGGCTCCCAG
GTAGCTCTGACAGACACCTCCAGCCAGGCCTGACCTTCTG
CTGCCAGGTGAGGATCAGATGCCAGTCCCTAGTCTCTGTG
CCCCTCAAACTCCGCAGATGTAGTTTAGGTTCTCCAGAAG
CTCTTTCCCTGCTTTGCTTCAGCCTTATGGAGTGAAGGTT
TCCTTCTGCTCATTGCAGACAGCCTGCACTTTCTAAACAC
GATTCTCTGCAAGACTGAGGTGAGGGGACAGGACTCCTCA
CTAAGGTAACAAGTCGCAGGAAATCTACTCTCTGAACCGT
CCTTGATTTACCTGCTCTTATTTATGGGACTGAAGCAGGT
GATGGGGTGAGGGTCACAGATGGAATTTTCCTGCGTAAAC
CCTAAAGATGAGATGTGTCTAAGCACTCTCTTAGAATGTG
TGGGCATTTCACCATCATTTTTCTCAGCTTTGGAGCCTCA
GCTCAAATTCCAAGACAATAAAAAAAAATTCCATTTAACA
TACTGTTACAATTCTCATACCCAGCCTGCCCACCCCCCAC
TTCTAATCAGAGTAACGATGTACATAGTTTTAAAAGTCAA
ACGGAATTCACAATATTAATAACAGAAGAAAGCAGTTGTT
TCTTCTATTCCTCCTAACGCTGTGTCCCATTTCCCAAAGG
CAAACACATCCACCTTTTTCTATTTCTCTTGATAATTACA
TTTGTATTTCTAAATAATGTACATGTATAACCAATTCTGG
ATTTAAAAGTTTTTACTTATTATTTATTGCCTTCCCAACA
CAGAAGAGAATTAGATCTTCCACTACCCTCTCTCCCTCCA
CCCACCCTACCATAAATTTTTCCTTCCCCCTAATCTTTCT
AATATAGTTATTTAATAATTTTGATTAAATAGTGTGTCTA
TTATTGTTGCTATGCAAATGTTAACAGTCAAGCTGTAATG
ATTACATTTCTGTTCTTGAATAACTTTTTGTTTTCACTGG
GATCAATCTTTGCTCATTTTGGTTGTTTGCTTAATATGTA
ATATATAAATAATTCATCTTCAGACTCCTTAACAAAATTA
TCAAACTCCCCTCAGTAAAGTTGAGCACATGAGGTAGTCT
TTGTGTCCTAATGAGTTCTTCCCAGGACTAATATCCACCA
GGAGCCTTCAGCCAGCCTTGTCCCTGGGTTGCTCACTCTC
CAAAGTTCACTATACTGCTATGACCTTCGGATTTCCCTTC
ATTGTCATCCCAAGAAATCATGCCTTTGAACTGTGTTAGA
TCTTCTGTTTCCTGGACTTGTTATCTTTTTCTTTTGATTT
ATTTGTGGACTTTTTTTTTTTTTTTTTTTTTGAGAGAGAG
TCTCACTCTGTTCCCCAGGCTGGAGTACAGTGGCGCGATC
TCGGTTCACTGCAACCTCTGTCTCCCAGGTTCGAGTGATT
CTTCCACCTCAGCCTCCCGAGTAGCTGGGATTACAGGCAT
GTGCCACCACACCCAGCTAATTTTTTTGTATTTTAGTGAA
GACAGGGTTTCACCATGTTGCCCAGGCTGGTCTTGAACTC
CTGACCTCAAGTGATCCACCCACCTCGGCTTCCCAAAGTG
CTGGAATTACAGGTGTGAGCCACCATGCCCTGCCTTTTTT
TCATTTTGATGGAGCTTCCTGAGAAAGATTCATGGTAGAT
CATCCTTTTTTTAGACCTTGCTGGACATGTAAGACAGAGT
AAGAGAAAGTTTGGTTGGCTATTGAATTCCGGGTTAGATG
CAATTTGTTTTTCCTCTTGGAATGTTAAAGATATTGGTTT
ATTATCTCCTAGCTTCTAATATTTTTGTAGATGTATCAAA
TGCCATATTGTTATCTGATTTTTTAAATGTATTTTTCCCT
CTAAAGTTTTTCTCTTCATCCTTGTTCTAAAATTTCATGA
GCATGTGTCTTGTGTGGTTCTTTTAAAACTCATTATATTA
GGCACATTCTCTATCCTCCCATTCTTTCTCTGGAAGTTCC
AGTAGCTGGATATTGGACCTGTAGATTGATTCTCCTCTAA
AAAAGAAAACTTTCCATCTGTTTGTCTTCTTGTTTCACTA
TCAAAACAATTCCTCACTTCGCCCCCAATCTATTAAAACT
TTTATTTATGCTACTATATTTTTAATTTCCAAAAATTCTC
CTGTGCTTTCAATTTTTTATAGTACTCTGCTCTTGTTTCA
CAGATGCAATATCTTATTTTTTGGGAAATTGTTTTAAAAT
AGTTCTTTTCTGTTGTATACATTGTCTCTGTTTCCTTCAA
GTTTATTGTCTTTATTTGTTTCTTTGGACTCTGTTTTCTA
ACATGTAGATGCTCAGTCTCCATGTTTTCAGTAAGATTAC
TCAGCCCTGCCCTCAGTGGTGTCTGGTATCCTCAAGTTCA
AAGTCTTATTGAAACTTTTCCAGGCTGAGAGTTTCAATAA
GAGTTTGAATTTGAGGATACCGACTTGGGAGGCTGAAGTG
GGAGTATCGCTTGAAGCCAGGAGTTTGGGACCAGCTTGGA
CAATGTAGCAAGACCCTATCTCTATGAAACAATTTAAAAA
TTAGCTGGGTGTCATGGTGCACACGTGTAGTCCTAGCTAC
TTAGGAGGCTGAGGCAGGAGGATTGTTTGTGCCCAGAAGT
TTGAGGTTACAGAGAGCTATGATCATTCCACTGCACTCCG
GCCTGGGCGACAGAGTGAGTCCTTGTCATAAGCTTCTCCA
ATGCACAAACTTTACTCAAGGCTTACGCAGGGTGGTAGAG
GTGCAGTTGCCTGGCATCTTGGACTGGAAGGGGATCTGAG
AGCATAAACTTCTTATATAGATTTTAAAAGACCCTCCTGT
TTTTAGCCCCATCCCTCAGACTTGCCTTCAGAGATCTCTG
GAGGCTGTCTAGGCTTGATTCTTTTTCTGGCTTTCTGGTG
GTATCTCAGCATGATTAGGAAAACATAGCCTTTATGTACT
GCATTATATTAGGCAGCTCAATCCCAGGGACAAAGGAGTA
AGGGAAAATGGGAGTAACACAGGGGTAAAGGAGAGCAAAC
ACAAAATGTGTTCCTGTGCTGGCCATCACTCAGTTAAAGA
GTCACTGACTGCTGCAGTGGAGTCGGTGGCTTTTAAATAT
GACTGCACCTTGGTATAATCTATGTGAGGGAAGGAAGAGG
GATGAATTTACTTACTAGTCCCATGATCACACTGGTCAAA
AGTTCACCTAAAGGGAGTTTACTTCTCTGCAGTTCTGGGT
TGTGCAGGACGGGCACTGAGTGAGTCCCATAGTGTCAACA
GGGAAGCTGCAGGGCAGCGCAAACATGAGGTGAAGTACTG
GTGGCTGGTGCCTGCATGAATCTGTTTAGATTCCATGCAC
CGTTGGTTATGACATAATACATGGTAAGGAGTAAGTGGCA
AAAGGCAAGACCAGGAGGTTGTGAAGTGATGCGTAGGAGG
TATTTGATGTGAGTGGGGATCAGCTTGCCTCTCATTGCTT
CCTCACCATGGAACTTAGGTTTCACTGTCCTGGGAAATCA
GTTTTTTCCTATCTGCTTTCCAGGTTCAAAGATTATGTGA
CATTTCTCATTTACTATGGTCTCTACTTCCATGATCTTTG
TCTTTGTGAATTTATATTTTAAAAATAATTTGTAGTCATT
TTAGAAATTTGGCATTTTGAGAAGAAATAGATATAAACGT
GCATTTATTCTGTCATGAGTGAATGTTCACAGCAACCTAG
GTGAACTGATGTTTATGAGCACCTCAGTCTCCTATGCCCA
CCCTGCCGTTGATCTTGATACCCAGAGTTTCATGATTATT
TCCTCTTGTCCCTGGTATGAAAACAGTCCCTTTTGTCTAT
GTGTGGTGGGGTCCAATATTGAGCTTTCTTGGTCACCTGA
TCCAATAGATAAGGGAAAATCTCCTTCGCATGTGGGGTAG
GGGATTCTAGAAGGCATCCTGAGACAGTGGAATCTTAGCA
AGGACTCAAAGTGTGCCCATGATCCCTAAAGGGGAAAACA
TGATGTGGTGGCAGGTAGGACTTTCCTGGCATATGGAAGA
GCAGGGAGTAATGATAGAGAAGGGGAAAGAACACAGTATT
TGCAAAGACTGGCAATGAGCTTTGATTGACCCAGTATTTG
GGTACTGTGGGATAGGAAGTTGGAAGCGTTGTTTGTGAAG
GGTCTTGAAGCCAGGTTAAGGGGTTGGAACTTCGTTCTGT
ATGCAATGGGAATGTTTGAGCAGTGAGTGACCTAATTGTA
TCAATGCTCTGGGAGGATTAACCCAGTGATCACGGACTGG
GCTGATGGAGGAGGAAGATCTGGAGATTATGAAAGCAACT
TGAGTCATGTGATAAAAATGTGGAAGAGAAATTAGGGGAC
AGACTTGGGAGATCTCAAAAGAGGGCTTAAAGATTTGCAG
AGCAGTGGAAAGCCTGAGGGTCCTCGCACATGTTCCCTTC
ACATGGCCAACTCCCTCCCCTGCTTCAGGGGTCAGTTTGA
GGTCAGGGGCCCTCCTCTGTACTGCTATCATCCACAGGCT
TGGATCTACCATAATACTCTTTATCTTAAACTCTAAATAT
TGAACTTGTTTGAAAGTTCCTTGTGCACAGGGCCTTAGTT
TTATTCAATGCTGTTTGCCCAGAGTCAGGAAAGAGTCTCG
TCAATAATAAATGCTCAAGAGGTATTTGTTGAGTGAATAG
GTGAATAACTCTAGAAGTTCTCCATTAAAATGTGTTTGCT
GACTTTCTCTGGCCTATGGGCAGGAGTGGAGGAGGCAGTC
AATGCAGCTGGGCTAACATCAGGGACTGGCATGATGGCTC
TGAGAGGATCAAGGCATTGGGGGTCCAGCGTGTCAGAGGA
GGCAGCATCAAACCAGACCCCACTGAACTCAGGCTGGATC
AGGAAGAACCCCTCAAGGACACAGAAGGTGGTTGTACTTA
TCAGTAGCATGTATTGATCACAGACTGTATTTATGTGCCT
GTGACACAGGCCCCTGAAGGGATTGTATTATTATATTCAT
TTTATAAGTGAGGCCGTTGAGGCTCAGGTTGCACAGGGAT
GCTAAATACCAGAGGCAGAACTCAAACCCATACATTCATC
TCCTTGTTCCACATGGATTCAGTTTTGTCACCCATACACC
CATGCTGACACACGCATGCATACTCAGGTGCACAGGTGAC
ACAGACATACTCAGGTGCACAGGTGAACACAGTCACAGAA
ATGCACATGGACACACACCCTAAAACTCAAAGCTTTTACA
ATTTATTTCACTGTGGGTCTTCCAAAACCCATGTCTTAGG
CTGACAGACTGCATAAGCTGCTGGAGAAGGAGGGAAAAAA
AAAATCAAAGAGTCTCCTTGGCAGTTCCCATTAAGTGAAA
TATGAGGTGAAATGGAATGAAATAAAATGGAGAATGAGAT
GACAGAGTTTTTCTATCTGACGGAAAATACTTGCAAGCCC
TTGGCCTGATCGCAGCCCATTCATCACCACTGAGGCAGGT
GCAGACCCCTCTACAGGTCCCTTCCTCACACTTGCCACGG
AGACAATCTTTTTTTGAAAAGGAATATCCCTGCCAAATCA
GTTCAGGAAAGCGGTTTGTGTCGTGGATAGGCTTGAGGCC
TCCTACATTCACTAGCTTTCCAACTCCTTGCACTAAGCTC
CGTTCCAGTGAGGCCCTGTTTCCAGAACATCTCTTTCCAG
TTCCTATTTCCCATAGTCTCCACCTTCCTAGAGCAGCCCT
ACATGCCTGGATCTCATTCTCCCCTTCCCAGTAAGTCTCC
CTATTCAAGGATGCTCCAGAATCAACAGTGACCCCTTCCT
TGCATCACCCTTCCTTGCCAGATCACCCCATATTCCAAGC
TCATTTCTCCCACTCTTAACTCAGACTCCCATTTTCAGGG
CAGCCCCTCATTCTTAGAATCTAGTACCCAATCCAAGGAG
CATTAGCATAGGTATCCCAGATCACTCTCCTGTCCCTTCT
GCATCTTGAGCCCACCCCTGGTTTGTGGGGATGTTGGTAG
CTTTCCTGATCACCTTAGTCTCCCTCTCCAAGCCAGCCTC
TTCCTTTTCTCATCACCCTCCATCCACAGGTGAGTGGGAA
CCAAAGAGCAACACACCTAGGGTGTGAGGAGCTGTCAGGT
CACTGAGACCTAAAATAGGTCCAAGCAATTCAGCTCATTC
ATTACTTGAAGAGGTTCTTTACCTGTCTTTGAAAGCTTTA
TTTCACTCTGAGCCTATGAAGGGGCTTGATTTGATCCTTC
TCTGCTTTCTCCACCCCTGCCCACTGTGGTAGGGTCCTAC
TAGGACTAGATATTGGAACAAACTTCCTGATCTCCAGCTT
CCCTCTTTAATTCATGCTTATCACAGCAATTCAAGTCATC
CTTCCCAGGAGCCATTTTTATTCCATTAATAACTAATTAA
TATACCTATAGTGGTTCCTAATTATTTCTCCTTACAGACC
CTTACAAAACAGTCACTCTTTTCTCTCCTCTGTATAACTA
CTGTCTTGCACTAGACATCAGAAGGATTAGTTATTAGTCT
TATCCTTGAGTACTAGTGTTGTGACCCTGAGAAAGTCCCT
AAGCCTCTGTGTTCTCACCTAAATTGGAGGGTAAGAATTC
TTGTCTTTTAGAGTTGCAATGAAGTTCAGTTGAGACTGTG
CGCAAGTGCCAAGCTCGTAGTGCCCCATAGATCTGTCTTT
CTCTCACTCTCTGGGCTCTATCTGTGCCTGCCCTGCTGGG
GACCATCAGCTTCCTACCTCCAACAAAGGCTTGCTCTCTC
CTGACTTCATCCTTCACCATCAAGAAAAACAACACTCAAA
CAAGCCGATGGTGAAAAGTGGGCTCACAGGAAGGGCACAT
AGGTATCTCCTTGACCATAGAGCTTAAGGAAGGTGGGGAG
CTGGAGGCCCAGACCCTATCTGTCTGGGCTGTGTGGTGCA
TGGCCTCTTTTCTCTGCTTCTGCTCTCCCCTTCATTGTTC
CCTGCAGACCAGCATTCTAGGCACTGCGTGCATGTGGCAG
AAATGCCCCCTCCCTGCCCTGCTACCCATGCTTCTTTAGT
GCTGGTGCTCAAAACCAGTTAATGTTAATCTCTGGGTCCT
AACTCAAATCTGTCAGGGAGAGAATTCAATTGGTACTACA
TGCGTGGTTCTCCTCCTGTCTTGGCACCCCTTCAGTCCTT
TGCAGATGTATCCACCTTTACCTCTTTTGTTCTTGTTCTA
TATTAGCTCTCTTGGTGACCTCATCCATTCCCATGGCTTC
AGTGACCACACTGATGATTCTCAAATTTATAAACCATCCT
AGACATTCCTTCTGAACTCAAGACCCATACATCCACTGGC
CTACTTGATTGCTCCATTATTTTTTTAAATTTCAAAGACA
CTTCTAATTTTATATATGCAAAACAAAGCTCACACTCTCT
CCACCCACCTTCCTCCCCACTCCCACCCCACCCAATTAGG
TAGTTTTCTAGTGTTTACACATCCTTATCCATTCAAGAAT
GAGCTCTCTGTCATTGTCCTTGACATTTTCCCTTCCATGG
GTGGATATCCTTATTGTCATTGTCCTTGACATTTTTCCTT
CCTTCATTCCTTACACCTAATCCATCATCAAATTTATATA
TTTTACTTCCTAAATATCTTTTCTCTCTATCTTCCTTGAC
ACTTCCTTAGTTCAAGCTATTAGATTGCCTAGATTAATAT
GATAGCTTCTTAATGAGTATCTCCATACCACTTTTACACT
CTCTCTAATATGCTGACCATTCTCTATATTGGGCCAGAAG
AATTTATTTTTTTATATGCAAACCTGATCAAGCCACTTCA
TTGCATAAATGAAGATAGATATAAGATTCATCCTGGGATT
AGAATAAAATCCTAAATCCTTGACATCTTGCCTTTTCTGG
CCCACCTGTCTCTCCAATCTCATCTTTGGCCCACTCTTTA
TTCTCCCATTTCCGCCACACTAGCTTTTGTTTAGTCAAGG
CTGTTGAGGACACACTCAGTGGAAAAAAGTTTCTGGGCAA
CCACTCATGAAGGTGTACTGTTAAATCACCTGTGTTTGTA
ACTCATACTGGCTTTCTCTCTCTCTCCTCACCCCTGGCTG
GCCTTTGTTTTCAATTTCTTAAAATTAGAAAGCTCCCTCC
AATATTGGACCTTGTATTAGTCCTTTTTCACACTGCTACA
AAGAACTACCTGAGATTGGGTAATTTATAAAGAAAAGAGG
CTTAATTGACTCACAGTTCCACATGGCTGGGGAGGCCTCA
GGAAACTTACAATCATGGTGGAAGGGGAAGGGGAAGCCAG
GCACATCTTACATTGCAGCAGGAGAGAGAGAGAGAGTGCA
TGAAGGGGGAACTGCCACACACTTTTAAACCATCAAATCT
TATGAGAAGTCACTCACTATCACGAGAACAACATGGAGAA
AACCACCCCCATGACCCAATCACCTCCCACCAGATCCCTC
CCTTGACATTAGGCAACTGCAATTTGAGATGAGATTTGAG
TAGGGACACAGAGCCAAACCATATCATTCTGACCCTGCAG
TTTCCCAAATCTAATGTTCTTCTTACATTTCAACACCAAT
CATGCCTTCCAAACAGTCCCTCAAAGTGTTAACTTATTCC
AGCATTAACTCAAATGTCCAAGTTCAAAGTCTCACCTGAG
ACAAGTCCCTTCTGCCTAGGAGCCTGTAAACCAAAAGTAA
ACTAGTTACTTCCAAGATACAATGGGAGTACAGGCCTTGG
GTAAATGTTCCCATTCAAAAAGGGAGAAGTTGGCCAAAAC
CAAGGGGCTATAGGCCCCATGCAAGTCCAAAATCCAGAGG
GCAACTATTAAATCTTAAAGCTCCAAAATAATCTCCTTTG
ATTCCATGTCTCACGTCAAGGGCATGCTGAGGCAAGGGGT
GGGCTCCCAAGGCCATGGGAAGCTCCACCTGTGACTCTGC
AGGGTGCAGCCCCCATGGCTGCTTTCACAGCTGGCATTGA
GTGCCCATGGCTTTTCTAGGTGCATGGTGAAGGTAGATCT
ACCATTCTGGGGTCTGGAGGATGGTAGCCCTCTTCTTATA
GCTCCACTAGGCAGTTCTCTAGTGGGGACTCTGTGTGGGA
ACTCCAACCCCACATTTCCCCTCTGCTTGACCTAGTAGAG
GTCCTCCATGAAGGCTTTACCCCTGCAGCAGACTTCTGCC
TGGATATCCAGGTGTTTCCATACATCATCTGAAATCTAGA
TGGAGCTTCCCAAACCTCAACTCTTGGCTTCTGTGTACTC
ATAGGCCCAACACATATGGAAGCTATCAATGCTTGGGGCT
TGCACCCTCTGAAGTAATGACCCAAGCTGTACCTTGGCCT
CTTTTAACCATGGCTGGAGCTGGAGTGGCTGGAAAACAGG
GTACCATATTCTGAGGCTACACAGAGTAGTGGGGTCCTGG
GCCCAGCCCATGAAACCATTTTTCCCTCCTAGTTTTCTGG
GCCTGTGATGGGAAGGGCTGCTGTGAAGATCTCTGAAATG
CCCTGTAGACATTTTCCCCATTATCGTGGCTATTAACATT
TGGTGCCTTGTTGCTTATGCAAATGTCTGCAGCCAGCTTG
AATTTCTCCCCAGAAAATTGGTTTTTCTTTTCTATGGCAT
GGTCAGGCTGCAAATTTTCCAAATTTTTATGTTCTGCTTC
CTTTTTGAACATAAGTTTCAATTTTAGATCGTCTCTTTGT
GAGTGCATATGAGTATATGCTGTTAGAAACAGCCAGTTAA
CATCTTGAATGCTTTGCTGGTTAGTTATTTCTTCCTTCAG
ATACCCTAAATTATCTCTCTCAAGTTCAAAGTTCCACATA
TCTCTAGGGCAGGGGCAAATGCTGCCAGTCTCTTTGCTAA
AGCATAGCAAGAGTGACCTTTATTCCAGTTCCCAATAAGT
TCCTAATCTCCATCTGATACCATCTCAGCCTAAGTTCATT
GTCTGTATCACTATCAGGATTGTGGTCAAAACCATTCAAT
AGTCAGTAGGAATTTCCAAACTTTCCCACATCTTCCTGTT
TTCTCCCGAGCCCTCCAAACTCTTCCAACCTCTGCCCGTT
ACCCAGTTCCAGAGTTGCTTCCACATTTTCAGTTATCTTT
ATAGCAGTACCCCACTCTTCCAGCATCAATTTTCTGTATT
AGTCCATTTTCACACTGCTATAAAGAATTACCTGAGACTG
GGTAATTTGTAAAGAGGTTTAATTGACTCACAGTTCCATA
TGGCTGAGGAGGCCTCAGGAAACTTACAATCTTGTTGGAA
GGGGAAGAGGAAGCAAGGCACATCTTACATGGTGGCAGGA
GAAGAGAGAGAGAGCTTGAAGGGGAAACTGCCACACACTT
TTAAACCATCAGATCTCATGGGAAGTTGCTCACTATCACA
AGAACTGCATAGAGGAACCCCCATGATTCAATCACCTCCC
ACCAGGTCCCTCTCCTGTCACCTTGGGATTACAACTGAAG
ATGAGATTTGAGCGGGGACACAGAGATGAATCATTTTAAG
CCTCTCCCCAGAAAATTACACGCACTCACTCCACCATCTT
TAAATCCTACTTATCCATCTGCTCTGAGTGAAAACGTCAC
TTCTTCAAGGGAAAACTTTCTTGCTGCCTCAACTTATGTT
ACGTCAACTTTATCAAGCAATCACATCTTGTCCTGTAACT
GTCATCTAGGGTACTCAATTAATCACAGCTAAATTTTATA
GTTTTATTATGATTTGACTGATGCCATTTTCTGAATGTAG
GATGTGGTTTAGATGAAAAGAGATAATCTTTTTTGCTCAT
TTTTGTATCTCTCCTGTTTGGCACTATGGCTTGCATTCCT
AGGAGTTCAATACAAATCTGTTACATGCATTAATAGCCCA
GCTTGAGTTGGATCCATGCCTAGTCCCATCACCTGAAGCC
ACAGGAATTAGAACTTGAGACCAAATCTACACATTTACCA
TGAGCAGCAGATACTGACAAGGCTGGGAAGCTACTCTATA
AATTGGACACCGTGCATGTTGGGAGTCTTACATCTGTAAG
AGTCTGGGTATCTGGGTATCTCTCTAGATTTCAGTGATGT
ATAAAACAGCCGATATGAGAATAAAAAGAACACAATGGAA
GTGTGCTATAAGAAAAGGACTTGCCATTCTTTATCTCCAT
TGGTGTAATGAGGGCTTAGTTACTCATTCAACAGATATTT
ATTGAACACTTACTGTAGCCTGGCAGATAGTAGAAATTTA
CGGCAAGCAGGATCTACATCAGAGCTATTTGGTATAATCC
TGCTCCCACACCAATTCTGGGTCGTCAAGATTTCCCAGTT
TGTCAGCCTGAGAGTTAAAAATATTCTTTTTCCTGTGGGT
ATAAACTCATTTTCTTCTTGATTCTAAGGATCACCTATCT
TTATCCAGTAGCATTCTCCAATTAATAGAGCCCTGCTGGA
CCTCTAAGCTCCTGCCATCTGAGCAGCAGAGACAAAGGCA
AAGCGGCCACTAACTGAAATCACAAAATAAAAACCCATCC
CCATAAGCCTTGCTTAGGGATACTCTAGCAGTCTGGATGG
AGGGTGCTTTCCACCAGGGCCCCCACAGTTGCATGTTCTC
AGAAGACAGGTAAGGAAGGAAGATGAAAGAGAGGGAGGGA
AGGAGTGAGAAGGAAGGAAGGAAGGAAGGAAGGAAGGAAG
GAAGGAAAGAAGGAAGGCAGGCCTGACTCAGACCTCTGCT
CACACTCCTGATTGTGATTCCTATGAAGTGAAGATGCTCA
GAGCACCTGGCTTTTCTTTCCTTCAATGGTGTCTCATTTA
TCTTCCCTGCCTGAGGTAAACATCTGTTGAACCAAATTGA
CAACAATAGTGGAGGTGTTATTGACATGGTGCAGGGTGCT
TTGTCTATCCAGATGCTTAGGGGCCTAGTCCTGGGGAATT
TTCCTGGATGATGGGGAAGAAACAACCAAGGGGTGCAGGC
TACGTGATGGGCCGTATGGAATTCTTAGTTGCTCAGCCCC
TTGGTTCTCGCTGCTCCCCTTTGTGCTTGTCACTTTCCAT
TTATTTTCCCTTTGTCTCAAGTCAATTCATATTACTCTTC
CTATTGAGGCATGATGTTACCTGGTACCATTCCAATTCTG
AAGCTGCCTGCATATTAATCTTGACAATGCACCTGTGGTT
TCACTCATTCTTACTTTAGCTGCTAATCCAAACAGTCCCA
TCTGTGCTATGTATCACCTTGCTTGTATCAGAAGAAGAGT
TGGGAGCAGGACATACTGACTCACACTTCCATTGACCATG
AGCCAAGGTAAGCAATTTGTCAGGCAATTGATATGCTTGT
GAGGGAGGCCACAAAATTGGTGCTCTGGGCCACAGGAGTT
TTACCTTTTGTGGCTACCTGGTTCCTTGGTTCCTCTAAGG
GAATGTTTTCCAAGTGCTCACCTTGTGTCAGGGGTCCATT
CACAGCTGACAGGGATCTGGCATCTGCCCCTTTGCACCCT
TTTCTTGGAAAGTGTTTCCCAGTGGAAACACAGAATATCT
AAGTGGGCACTTCCTGGAAAGAGGGTGGAGGGTGGAGGAG
GGCTTCCACAGACTCAGTGAATGTGAGTGTCTGGGAGTGG
GGTGCAAGTCTCTGATTTAACAATCTCCCTAGGTAATTCC
GATGCGATCCAAGTTTGACAACCACTTGCTTCAAGGCACT
GATGCAGCATGATGAAGACCAGAGACTTCCCAGTCTCAGC
ACTCTCGACATTTGGGACTAGCAACTTTTTCTTGTGACAG
GGGTTTGGGGGGCTGTTAATGTAGAATGTTTAGCAGTGTT
TCTGGCTCCTATCCACTGGAAGCCAGTATAGCAATCCCTC
CCATAGTTATAATAGCCAAAACTATTTCCAGACATTGTCA
AGGGTCCCTTGTGGGGCAAAACCACCCTCAGTTGAGAGCC
ACTGATGTAGAGGACAGAGCAGAGAAGTTACAGTCAGACA
AAAAGAGATTCAAATCTGGTCTCTCACTGACTCGCTGCAA
GACTTCAGGCAACTTACTGTGCTTCCCTGAGCCTCAATTT
CCTCATCTGTAATTTGAAGAAAATAATAATACCAATCTCC
AGGATTGCTGCGATTTCCAGAGTCAGTGCTCAGCAAAGAT
AAATGTCTGTCTTCTCCATTGGAGAGGATGGCAGCTCTGG
GTGACTGCGTGACTGGGGGCTAGGTTGAAGGGCAAGAAAC
CTCTCGCTTCTGGGGACTAGGAAGCATCTGTGGGTGGAAT
AGAAGAGTTCATAAAGAAAGAGTGAATGCAGTTGTAGTCT
TGGGGGGGAATCACGGAGGCCAGAGTGAAGAGACAAAGCC
AAAGGAGCCTTGGGTGTACCCAGGTGCCCACTGCTGACCT
CCCTTCTCACTGGCTCTGGGGGTGGCAGCCATAAACCATC
TCACTGCCTAAGTGTGCTCTGCAGCCTCACAGCTTCTGTG
ACTGACTCTGTAGCCTGCTGTGTGCCTCCCAAGTTACTGA
TGGACCTGCCAGCCTCGAGCGTCTGCCTGTGTTCCTTCTG
CCCCATCCTACCCCTGCCCAGCTGGGGCCACGCAGCTGCA
GATCCCTGGGTTCCTGAAGCCCCTGCCCCTGCCAGCCTGC
AGTCTGTGAGGCACAGGAAGGCCGCATTGTCAGAAGTGTA
TTTTTAGCTTGTCCCTTGCTCTGAGCTGCCCCAGCCTCCT
GATGCCTATTTTTAGCACCCAGCTGCATCTCCCTGTTCAG
TGGGAAGGTGGAGAATGGCTCCTGACTGGCAGGTTGCTTT
GCCAGCCCAGTCAAGTTGGCACAGCTTCAGGCAAGATAAT
TAAGTAGTAAACTCTAGATTTCACAGTTCGAGCTTCACTG
AGCCTATGGTGATCACCATTCAGGAGAGTTCATTTTCCCT
GCACAAGACTTGAAAACCCTCTGATACCATAATACCTCAA
GTCTAAGCTTCCAGGAAATATTAAATAGCCAAGGAGAGGG
ATAGAGGAAGAAATGAAGGCCGAGACGAAGAAACCCAGAG
AGCACAGAGGAGAGAGAGAGGAACTAAAAGCAGAAACAAA
CTGACAAAGACCAAAGCAGAGACAGATACTAAGAAAGGTT
TAGTGATAGATACACAGAGACAGAGACACAGACCAAAAGA
GAGCAGAATAAAAGAAAAGGAGAGAGAAGAGAGGACAGCC
CCAACAGCTAACACTTAGGGGAAATTTCCAGTACACCAGG
CGGGGACCAGAACACATTTTATACATTCTCTTTATGGTTT
TACACCCATAACACTTGATTGTCAGTATCATTTCTTAAGA
GGAGGAAGGTGAATAATTAAGTAACTTGTCCAGGATTACT
CTGGGATTGAGTGGTAGACCAGGACTTAAGCCCGTGCCTG
ACTTCAGAGCTCGCACTCAGACAGTGTGTGCAGTAGATGG
CAGAGCCACACATAGCAACCAGCAGAATAAGAATGGGGGA
TAGGGACAAGTACCCACTGCCACTGCAAAGACTGCTGAGC
TGTTTGAGGCTAATACCTTGTCTGTTTCCCTGGGAAGACA
GCTCAAAATGACGCTATTGATCGAGGTGTCAATGCTGAAT
TATAGCATTTCCCAAAATGTGTGTCACACTGATAAGGTCC
CTGTGCCATAGTCGAGGCTGCCAGACATGCTTCATGCCAG
AAACCACAGCGATCGCAGCCCAGCTGTTTTCACTGTTTGA
AAATAGCATCTCCCACCATGTCATTAAGCTAATTGAACAG
GCAAACTTTTCTCAGGAAGGCGGTGAGGGCAGGGGAGCAG
GCAATAATAACTTTGGATTTGGCAATTGTCATTCACATCC
TGACCGACCTCTGCCATTGTTCTTCTCTGGAACTACTAGA
TCCACCAGCTCCTGCCAAGGGCAGGGATGATAAATGCTAT
GCATGGAGAAGAATTATTCTTGCTAATGATCTCCGCCTTA
GAAACCCTCAGCCCCTGATGAGACCCTCAGTTCATCTTCC
TACATTTGTTGAGGCTTCAACCAACGAGGCAACAAGAAAG
CCATTTCCAACAACAAGGGCCTGCCTGTGTCACAGCAATC
GTAAGTCATCCCTTATGCTGCTGGCTCTCAAACCTCCCAC
CCCCATGCAGCCATCCGTCTCTATAAATCTCCTGAGCAGG
TAGAAATTTATACAGGAACTGAGGCTGCCCCTGTCTGTGG
GCCCCTCTGATTACCTCTGACACTTTCAGGAAGAGAACCA
TGGGACTATTATATTATATTATAATATATTCCTAGATCAG
AATATATTAATTGGTTGGTGCTTCATGGGGAGATGTATAC
TGGGGGAGCAGAGAATGGAGACTGGATTCCCCACTTGTCC
AGAGATGTGTTGAGGGACAGAGAATGTGAGGATCATTTTT
GAGACCTGATGGGCTGGCAAAACAGCATTGTCATTTTTTG
CTATCTCGGGACCCTTTTGCAGACTTGCTTTCTCTTTTGA
AAGGGGCAGATGCTTTCTAGAACACCTGCTCTTAGTGGGG
TGACAGGGTACATGGGAAGGCAGGATATGTGAATGCGTCC
GTAAAGCAAACCAATTGTGGAAATATTAAGCCACTTCCAT
GCTAGTTGGTAAATAGTATAAGTTGTTAAGCCACCATTTG
ATGTTGCCCAGAGGTGGCCACAATGGTGGATAATGAGGTC
TGAGAACAGTGGGGAGCAGATCTGGGGACCTTGGGCAGCT
ACTGAGCTGATTGAGATCAATCATGGTGGTGTACGCAGCC
TTCGCCCCCCTCTCCAACGTGGCCTACTATTGATGAGACA
TGGAAGAGGGCGTAGGGTAGGCAGGGTTGGTGGCAGCATT
GTTGGGGGACCTAAGACAGGTCCTCAGATTTAGGTCATGT
GGTAAGCGTTGGCATCAGGTGCACATCCAACCATGGTGTG
ACTTTTGCACAAAGATCTGACCCTGGGGAACTTCTGGACT
AGCAAGTGAATAAGAAGATTATTGGAAGAGCTGATGCAGT
TCTCTATGTCCGGTCATAGACAGAGAGGACCATCATTTAG
CTAGTGACAACTGCATCAAACAAAAGATCACAACAACTTT
AAAAAAAATCAACAAATAGGATGCTGTTGGAGTTGTCTGA
TGAATGACTTGTAGTACAGCTTGCACCACTTGGTAAGCAG
TTTAAGTTAGATAATACATTTAAAAGGAATAGATTTAGAA
ATTATTGATATGTTGACTTGTGTGCTGCTTTATATTACTA
CACTGGCTATTAAATATTTTGAATATTTAATGTTACCCTT
GCCCAGATACAAATGCCCCAACTATAGGAATAGTTTCAAG
GTCCAAATAACAGACCCAAGCCTAGTACCCTGATCCAGCA
GTAGGGACCAGCGAGTGTCAGCATGACCAGGCAGTAAGGG
GTAAGGGCGGATGGTCAGAGTCAGAGAGGGCTTCCTGGAG
AGAGGAATTTTAAGTCAGGCTTGGAAGGTCAGCAAGGACA
TTCTAGGGCAGAACATTGTGTGCGTGGGGCATGGGGGAGC
AGGCACTTGGCATAAGACACCTCTCCCTCTTACAGAGGAC
AAAGCTGGGAACATAGGGACCCTCAGGGCTTGCCAGTGAT
TGCACCAGACACTTGACCCCCCGACAACCCTTTGAAATCT
GGGAAAGAAAAGCCGCCCTGGAATCCTTGAAAGGCTGGGA
ACAATTAGAGTGGTTACCGCGACGGTGAATAAATAGGACG
AGGGAGATAGTGAGAGAGTCTTAATTAATAGTTTCTTGTG
GCATAGTCCTGCTTTGATCACGAGGCTGATATTTCTGCAG
TCTATTACAAACTTCATTAAGTTTATTTGCCTGCCAGGCG
CCTGCCCTTTCTCCCGTCCTGTCCTGTCAAAGATAAATGG
CTCCAGTGGCTCAGCTGATCCCTTCGAAGCTTTGCCTTAA
ACCGTGGGCTGCTGGAGGACACCTGAAGGGAAGCCACAGA
GCAGGAGACCCAGGGGAAACCAATGCGTCAGATGATCCTC
CCAAGTCAGTCTTTTCCACCACAATGGAGAGGCAATGTTC
ATTGCCAGGTGACCAATCAGAACTGAATTCCAAGTGCTTA
TGCATACTTGTGAGGTTCTTTCTAAAGTTGAAAGTGAGCC
CATAATGTGGTCTCTGTGGGCTCCAGGCTATATTCAGGCC
AATGAGTTGTATTGGGGAAACAATTTATCACGAGAATTGT
GGAATGTCTGCCTTAAAAGACATGGGAAGGTCACCTGTAG
CCACCCACCCAAGCTCCAATCTCTTGTGCACAAGTGATTG
CAGACTATGCTTGAACCCGTCCAGTGACAGGGAGCTCATC
ACTCCAGAGGCAGCTCATTCCCTCCTCAGACAGCTCCGAC
TGAGCCCGAAATCTGTTCCTCTAACTTCGAACTTATGATT
CTAATATTCTCAATGGAGTCAGTAAGTTTAAAAAGATAAC
AACTAATTTATCTTCCACAAACTTCATTGTGGGGAAAAGA
AAGAGAGATTAGCCTGTTACTGTGTCTATATAGAAAGAAG
TAGACATAAGAGACTCCATTTTGTTCTGTATTTGAGATGC
TGTTAATCTGTGACCCTACCCCCCTTGCAAAAGACATGTG
CTGTGGTGACTCAAGGCTTAATGGATTTTGGGCTGTGCAG
GATGTGCTTTGTTAAACAAGTGCCTGAAGGCAGCTTGCTG
GTTAAAAGTCATCACCATTCTCTTAATCTCAAGTACCCAG
GGACACGTACACGGCCAAAGGTCGCAGGGACCTCTGCCTA
GGAAAGCTAGGTATTGTCAAAGGTTTCTCCCCATGTGATA
GTCTGAAATAGGGCCTCATGGGAAGGAAAGACCTGATCGT
CCCCAGCCTGACACCCGTGAAGGGTCTGTGCTGAGGAGGA
CTAGTACAAGAGGAAAGAAGGCCTCTTGGCAGTTGAGATA
GAGAAAAGCATCTGTCTCCTGCCCGTCCCTGGGCAATGGA
ACATCTCGGTGTAAAACCCGATTGTATGTTCTGTTTACTG
AGAAAGGAGAAAACCGCCTTAGGGCAAAAGGTGGGACTTG
CTGCAATGCTGCTCTTTATGCACTAAAAGGTTTATGGAGA
TGTTTGCATATGCATATCAAGGCACAGCACTTTTCCTTAA
ACTTATTCATGTCACAGAGATCTTTATTCATATGTCTTAC
TGCTGACCTTCTCCCTACAATGATCCTATTATCCTGCCAC
TTCCCTTTTCTTTAAGATGGTAAAGATAATTATCAATAAA
TACTAAGGAACTCAGAGACTGGTGCTGGCGTGGGTCTTCT
GTATGCTGAGCGCCGGTCCCCTGGGCCCTCTTTTTCTTTC
TCTATACTTTGTCTCTGTGTCTCATTTCTTTTCTCAAGCC
TCTTGTTCCACCTAATGAGAAATGCCCACAGGTGTGGAGG
GGTAGGCCACCCCTTCACTTCATCATATATTTGAAGAGAG
AGATTGTGTCTTCCCAGGAATTTTGTCTTAAATCTGGCTA
AACATCTTCAATTTATTTATGAATTCTTCACGTGGCATAA
TTTATGTCACTTTAAATATGTCATTCCCAGAATTGACCAA
ATGCAGTCAGACCAGCACAGGAAAGAACAGGACTATCACC
TCCTTTGTTTTAGATATTATGCTTCTACTAATGCAGCCAA
AATCACATCTGCTTTTGTGTCAGCCACATTACTCTGTTAA
TGAAACTTCTGATATTTAAACATGGGCCAAAAATAATGGA
CTATAAAATGTGCTAGTTTATCAGCACCAGGAAATGGCTT
AATGTAATAGGTAATGATATTCTATGTTATGGTTGCTGAT
AGCAGATCAAGTCCTGAAACCTCTGCCAATTTAGAGGATT
GTGGCTCAGTAAACTGATGGCAATTTTTTCAATGGTTTCA
AATTATATTAATTAATCTATTAATTGATTATATTTAAGAG
AGTGATTTTAGAAATGTTTTGAATATGTTCAAACCAGAGT
TAACAGGTAACTTGTTTGTCATTAGGACAATCATCCAAAT
AATAAGCTATTAAATTCACATTAGCATATAATAATTGTGT
AAAGAATAACTAAGCAATTAATTAACATTTAATGTAATTC
ATAGTAAATTAGATGGCAAGACTTATTAAATGTCAATTAG
CCATATTAGCTACTGTCACCTAAGTGATTCAACATGCTAA
TGCTAATTAATTTCTTATTTCTTACAAGCTTAATGACTTA
ACAAAATGTATTTACGTATTTAGAGATTCTTAAAGTCACC
AGACATCCAGATATGAGTGGCTGTCTCTACAGTGGTTTGG
GAAGGAGATTAGGAAAAATTGATTAGTGTTTTATTTGGAG
CCTCTTCTTAGCATCCTTTCTTACTGTATTCCTCTTGGAA
AATTTTATAGGGAGGAAGAGTATGTAAAGAGCATATTGGG
AGGTGATCCCAGGAGCACTATGAGGGAATGGGGAGTAAGT
CAGAGAAAGGATGGAGCCTGTAAAGCGTGCTCTGGGCAAC
CAAAGCTCTCTCTCCATAGGGATCCCCTAAAGATGAGGTG
AAATGAGAGGCAGTGTTAACTCCTGAGGGACAAGAAAGCT
ACTGTTTTGTTTTTTGTTTTTTTGTTTTAACACCAGCTCC
CATCTAGGAGTTAGTTCTGACTGTTTTGGTTAACTGAATT
GACCCACTGCTCTTGTGCATGTAAGTTCAATGTGAACATT
CTTTAAAGGCATTCATTCATTTGGTCATTAACATGCTTAA
AGCCCAAGCTGCCAGGAGCCCAAGACCATGGCTTAGCTTC
AGGAGCACTTTGGACCATGACCCCTGTGTGCTACCAGGAC
TCTTCATACCTCCCATACTTTCTGCTATCCCTGACTGGCT
TTCTTCACACTTCAGAAACATGGTCTCGAGCTCCAAGCTT
TACATCTTTAAGATGCAAGCCACCAGGACAAAATGACTCT
GAAGTGCTCTCAGTCTTGGCAAGAGGACCTGGGCTTACTT
GGATCAGGTGCCCATATTCAGGACCAACCCAGTGGCACGA
GCACCTACTGCGTCATGCTTCCAGGAGAAGACCTGCTGGG
TGCTGTTCAGACAATCCCACTGAAGTCTGTGATACCTTCT
AGGACTAGGCACTGGGATGGAGGTGGACCTGCACAGTTGA
GCTGGAGTTATCCCCTCTACTCCTGTTGTTCACAGCTTAG
TGACAGAGAGAAGCAGGGCAGTGGGATGGATGTTCAGAGA
GGTATCTTAAGGAGTTACCTAAACATGGAGGTGGCCCCTG
CTGAGTATTGTAAGGTGGGAGTAATGCCTGAGTTAATCTC
CTGGGAGTTAGCTACTGGAAAAGTAAGGGCAGACTGTCCA
GGTGAGAGTGAGGTCTTCAGAGAACCTATGGAAATTCAGG
TGGCCTGTTCCATCCACTTCCTCAACACATGCTGGACATG
AGAGCATAGACAGGACACTAAGTAGCAGTCTCCACTTTGG
ACCCTGTCCATACAGAGACAAAGAATCAAATGCTTTAGTT
AATATATTCTTGTAATCCTTGGTATTGAAAAAATGCCTTC
CAGAATAAGATAACTTTTTAGTGAGTGAATCAGGTTGGAC
TCTAATATTATACTGTATTGGTCTCATCGTTCTTAACTGT
ATGTATGTTATATTGGCCAGTTTCTTTACTGATATGTTGA
ATTCTCATAATAACTTCTATGATATAGGTGTTATTATTCC
CAATTAACAGAGAAAGGCACTGAAATTCTGAAACTGAGTA
CACTTCCTAAGGTTTTAACCTAATCTGTGAGTGGTAGAGC
CTGTCTTCAAACCCAGATTTGACTGGCTCCTAAGCCCATA
TTCATTCATTGATTCATTCATTCAACAACACTATGTAATA
GGCATACTGTGCTGTTCTTATTACATGGTGGGATAAAAAG
AGCATGACACTGTCCCTGACTTCAAGTGGCTACAGAATAG
CTAACAGTGAAAAAATTGCCAGGATGTAGATAGACACAGA
GTCAGTGCAGTCAAGACACTGGAGTCAGTCAAGGATAGGG
GGAGTCATCCAGAGGTAATGATGCTCAAATTCCAATCTGA
AGACTGAATGGGTGTCAAGCAGGTGAAGAGCAGATGAAGG
GGATGTAGTAAATGTATTTTAGGCCGAGGGAAGAGTGTGT
ACCAAAGCCTGTATGGGAAAACAAGCAAGTGGCCTGATGG
AGAGTGTGGAGGGAAAATCATGAAGGCAGGAGACACTGAG
AGGTGAGAATGTGGAGGTAAACAGGGGACTAGATTATAAA
GGACCTTGAAGGTCTCCTTGAGGAGTTGGATCCAAGTTTT
ATGCCACCTTCACTAAAGAGCATGAGAGTTTTTGACCCAG
TTCCGGATTCTGTACTGAGGACTCTAGTTGGTTGGCAAGA
CTGTGGAAGTTGACACGTGAGTAGAGGAATTCTTCCTGAA
TTTGTGAGCCCTCTTCTTCATGTAGGGAAATGCTCTTTAA
GATGACCGTTCATTGCAGGTGTCCTCTCTGGCCAAACATA
ATCATGAGGAAGTATAGAGAAAGACAAAGGCATGCTGTAT
AAGAGCAGCAACAAACAAACTTCAGCACAAGTCTTGGCTC
CACTATTTACAAGTTGTGATGTTAGGCAAAGTTCTTAGAG
TCTCCCTCATCTATAAAGTAGAGGACTCAGCAGGGCAATT
ATGAGAATTAGATTAAATGTATACAAAGTATCTGTAAATA
GGGACTAGATTATAAATGACCTTGAAGTTCTCTTGAAGTC
AATGTTAGTTCTCTTCTCCACAACTCCTCCAACATTCAGA
AATCACAATACATAAACACCAGTACTTGTCTACCTACATA
ACAGACAACCTATGCAATTGCATCCTCAACTATTTGAAGA
CAATTATCATTTGCCTTATTAAGCTTTCTTTTCTCCAAGC
AAAATATTACCTTTCCCCCAGTCATTCTCCATATGACATG
CTTTCTAGACCCCTACCATGCTGACTATCCTCTTCTGAAT
AATTTCTAGTTGGCAGTTGTTTCCTCCAAAGTGTCTTGGC
TGGAACTGGACCAGAAGTCCAGGTATAGTCTGAGCAACAC
AGAGCACAGCTGGGCCATCACAGTTCTTGTTCTGGATTTC
ATAATCCTATCAGAGCAGACTCAGCTACCATTTCCTCTGA
GCAGCTACATCTAACTGGAGGCACATATGGAGTTGGTGCC
TTTTCCTCCACCTTACCTCTCATTTACTGGGTAAAATAAA
CCTACTAAACTTCTAGAACCTGAGGAGAGGCTCTGTTTTG
TACAGCTCTGGCTACAGCTCAATACCCATGCACATTATTG
GGATTATGTGCAAATGTGGAGTCAGTGTGGTGCAGTGGAA
AGATAGTTCTGGGTTCAAATGTCAGCTTGGAAATCTACTA
GCAACAAAACCATATGCAATTTAGTTAATACCTCTGAGAC
TTGACATTGTCATCTATGAAATGAATCTAATAGGGCTGTT
ATAAACCCAAATGCCCATCAGTGATAGACTGGATAAAGAA
AATGTGGCACATATACACCATGGAATATTATGCAACCATA
AAACCGAATGAGTTCATGTCCTTTGCAGGGACATAGATGA
AGCTGGAAGCCATCACTGTCAGCAAACTAACACAGGAACA
GAAAACCAAACACTGCAGGTTCTCACTCATAAGTGGGAGT
TTAACAATGAGAACACATGGACAAAGGGAGGGGAACATCA
CACACTGGGGCCTGTCAAGGGGTGGGAGGCAAGGGGAGGG
AGAGCATTAGGAAAAATACTTAATGCGTGCAGAGCTTAAA
ACCTAGATGATGGGCTGATAGGTGCAGCAAATCACCATGG
CACATGTGGTAACAAACCTGCACATTCTGCACATGTATCC
CAGAACTTAAAGTAAAATTTAAAAAAAAGAATTAAATAGG
TTTTGGATGGAAAGTATTGGCACCTGTAGGCATTCATGAA
GTCTTTGTCTTTCCCTGTACATGACCCTAGGCTCCTGAGA
TATAAAAGTGAGGCTTATTTTCTCACCTAGAAAAACTTAT
AAGAAGGGAAGCAGACCTAGTTCTAATAAAATGTATGGTA
TATGGTGATAGATGTAAGCTCAGGGAATGGTGAGGTCGGC
ATATAGTAGGTTCTCAGTAAGCATTTGCTGAAGGAATAAA
TATTTTGCCATCAAGCCATGTATCCCAAATCTTGTAATTA
GGCAATGGATTTTGAAGAAATCTAAAAGCAGAGTTTAACA
TTTATCTGGTTAAGTTGATCTATTGGTTTTGTTGTTACAG
CCCATCAGAATATTTTTAGTCTTTATTCTACCATACAATA
AATTAGCTATTGTGTTTAGCTTTGTGTCCCTAAAGGTGTG
ATATCTCATTCAATTATCAACAGATATGTTGGCCAGGATG
GTACAGGAGATAGACCTGTGGCATCCTACTAAAGACTTCC
CTTTACGATGTTCCTTTGAGCCTAGGATATCAAGGCATTT
AAAAAAAGCTACTGGAAAACACTCTGTAGATGTTGCCAGA
AGTCCCTTCCTAGGGCCCAGCTTTGTATGGGGCCAGGCAG
CCATAACTTCCAAGCAACAGCAGCTCTCAGTCAGCATCCT
ATTTAACGAATGAGTCAAAGGGACTGGCCATGCCTCCATT
GCCATTACCTTGCAGAGCACTTTCTACTCTATCTTTTTAT
GATCCACCCGTCACACTGCTCCCAAAGGGATCCGAAATTA
AACTGACTCTCACTCACCTGCTTAAAACCCTTCTATGGTG
GGTTGCTTGATACAGGAACTCCAATTTCATTAATTTAATA
CAAAAGGTCCTCCATGGTTTAGCTCCTGCATATTCCTCAG
CCTTATATCCTGACATTCCATTTTTCATAATTTAAGCTCT
AGTAATTCCTAATTGGTCATATTTACTCATATATCTTAAT
ATTCCACTACCATACTTTTGCTGAAGTCATTCTTTCTGTA
TGGGCTATTTTTACCCTCTTCTGATCTCCTTCCCTAGTTT
ATTATATTAGTCTTCCAATTCAGGGGTCATCTGCTTTGCC
CACATCCAGAGGGTTAGATGGCCCTCTGGGATCCATAGAC
TCTTGTGCATAGTCTAGTATCTGCACTTAGTATATTGATG
GTAATCATTGACCCTAGTAAATTTGAAGCATCTTGCACAA
AAGGACCAAGTTTCAGTCATCTAAGATTTTCCACTTACTC
ACTTAGGACCTGGTACATGAGAATTGTGAAATAAATGATT
GTTGGAGAGGAGAGGAGAGAGAGAGAGAGAGAGAGAGAGA
GAGAGAGAGAGAGAGAATTCTCAGAGCAATTCTACTAAGT
TCTAATGATTTCCCTGAGAGGTAGAATAGAGATAATTTTG
GGGTGGAAGCTGAGTTCTAGAGAGGTTGAATGAATTGCCC
GAGTTCTCTTGGCTGGGATTAGAGTCTAATTTTCACTCCT
AGCCCATAATTTCCATCAGTAGGCAGTACTGCCATCCACA
ACCTGATCCTTTAACATTCAGAACTGTGTGTATTAATGGC
CCTGGCTCACTTGGGAATGCTCAGGCACTATTTTGGAGAG
AGGAGGTGCATTTACATTGGGCTACAGGTCACTGCATTTT
TCTCTGGTGAGGGCATTTTCACCCTAATGGAGGATTCTGG
AGGCATTTTGCTTTACCCCATTGGAATTCGCTTTTACTGG
TAAGATTTCAGACACTCTGGTCGGTACTCTTCCTAATACA
GGAAGTGCTGCCAAGAAGTAGATCTTTTGGTGAATGTGAA
ATCACAGAGCACAGGTAACTGGTTTCTTCAGCACCTGTAG
AGTCAATTCAACTTGAGAGACCATCTAGGTAGTCCTGAGG
AACTAGCCAAACAGCAGGCTTAAAGGTTAGAGAGCATATT
GGGAGCCTGATGGGAAAAGGAAGGGTGGACTGGGGAGGGG
AGAAGAGAACCCTGGTGTATAGCCTTTGAGAGCAGAAGTC
AAAGGTTATGCCCACCCCTCAACAGGTTCATGGAAAAGAC
AAGCTCCCAAAGAGCCTCACATCTGTTGAATGTCGACTGC
ATTGCAGTCCTCTGAAGGATGACTGGCATCAATAAACTGG
TCCTCTCTGGAACAAGGATGCCACAAGTCTCTCACACAGA
CAGGATACTTATGAGGTGGCTCTTAACGTCTTCAAGGCAG
GCTTTGACCTTAGGTTCTTTGCCATGGTGGAGTGTTTGAT
TATAGCCTAAGGCTGCTTCTAGTGTTGTCACTGGAAGCAG
TTTTAGTCCTGTGCGTCCCATGGTTACAATGCTAGCAAGG
ATCAGGAGGCTACACTGAGTTTGGAGCCCAGGGACTCCAG
ACCAAGAGAGTTCATATGTTCAGCCCTATTTGGAAGGTGC
CTGGCAGAAATGGAGTCGGCAGAGAGAATGAGGTGAAAAG
AGCACAAAACAGAGCCTATGTCAATGATTCAAAATCAAGA
GAATTATATGGGACATTACCCTGTACCTTCAGGCTAGCAA
AGGCACCCCGGGGACTGGCTATAGGATGAAGACAGATTGC
TTGAGGCTAGTTTCCCCTCTAATCTCCACACCCCATACCT
GCAGACCTCAATGACTGCCCAGTCCTCTGGTCTCCCAGGA
GGTGAGTCACCTTCATATTATAATTCAAGTGTTAGTCTCC
ACAAAATACCTGCTGAATTTCTCCCAGCAGGAGACACTTC
TTGTGACTTACAAGTCATGCTGGTAATGCAAGGGGAGGCA
GCTAGAGTGAGGGGACATACTTGTTTTCAGCCTTCAGCCT
GGCTTGCATCTTCTTGGCTGGCTAGCAGAGTGTGTCCTTC
ATTTCAGCTCAGCCTGTCCTGACCGCCTTTATTTTTGCCA
CTAAAAATTTGGAAATTTCTGGGACTTCCTGGCTAGGACC
TTGGAGAGCTCTGAATCCAGCCAGCCTCCTGTGAAGTGTA
ACACTTCTGGGGCTGGCATTATTGCTCTATGGGGCCTCCT
AGACTATCCTTTAGCATCCCTACACCAACTCCAATCCCAA
TGTGCCTGCTCAACAAAGACACGGGGCTGGAATTTTCCTT
GCTCTCCACTCCAAAGAATCTTCCTCTTCTTTGTTTTTTT
TTTGAGACGGAGTCTGGCTCTGTCCCCCAGGCTGCAGGGC
AGTGGTGTGATCTCGGGCTCACTGTAACCTCCGCCTCCTG
GGTTCAGCCATTCTCCTGCCTCAGCCTTCCGAGTAGCTGG
GACTATAGGCACCCGCCACCACGCCTGGCTAATTTTATTG
TATTTTTAGTAGAGACACGGTTTCACCATGTTACCCAGGA
TGCTCTCGATCTCCTGACCCCAAGATCCGCCCACCTTGGC
CTCCCAAAGTGCTGGGATTACAGGCGTGAGCCACTGTGCC
CAGCCAAGAATCTTCCATCTTGATTAGGATTATTCCTCTC
GTCTCCTATTTACTCTTTTTTGCTTTCTCTGCATCAGTTT
CTCTGATAAGTGTGGCCAACAGCCTCTCATGGGCCTAGCG
TCTTTGAATTACAGAGCGGGTATGAAGTACACTCATTGTT
GTTTTGGAAGGGTTGGGAAAAGATAGAAGGTGGAAGGTGC
AGTCATGGCTTGAGATGAGAAAACACTCCCCAGGGAGTTT
TTGACCCTGATTTCTTTTTAAGGACTCCTGTCATCCTTCC
CATGAGTAGAACAGGCTACGCATAATCCAAACGCGAAATA
TGTAGCACCTCCTAAGTTGGGAACACGTGTGGAGATAGAA
AGATGTTAAGGAGGGGGAAGGGAAAGTGGAAGAGTAAAAA
AACAGTTTCCAAGATCGGAACTGATCATCCTGCCAATGAC
TTTAGGTTATTGGAGGAATAAAAAGGGAATGTGGAAGGGC
AGGGAGTGGTGGGGGTCTGAGCCCCTGGAACCTGATTTGT
GGTCTTTCCTAGTGTGATGGTTAATAATGAGTGTCAACTT
GATTGGATTGAAGGATGCAAAGTATTGATCCTGGATGTGT
CTGTGAAGGTGTTGCCAAAGGAGATTAACACTTGAGTCAG
TGGGCTGGGAAAGGCAGACCCACCCTTAATTTGGTGGGCA
CAATATAATCAGCTGTCAGCAAATGTAAAGCAGGCAGAAA
AACGTGAAAAGGCCAGACTGACCTAGCCTCCCAGCCTACA
TCTTTCTCCCATGCTGGATGCTTCCTGCCCTCAAACATCA
GACTCCAAGTTCTTCAGTTTTGAGACTCATACTGGCTCTC
CTTTCTCATCAAGCTTGCAGATGGCCTATTGTGGGAACTT
GTGATCATGTAAGTTAATACTTACTAAACTCCTCATATAT
CCTATTTCTTCTGTCCCTCCAGGGGACCCATTAACTGATT
TTGGTACCAGGAGTGGTTCTAGAGGAACAGATATGAAGGA
TGGAGTTCTTTCGTTGGTTTTGGGGTTTCTGGAGTTGGCT
ACTTGATATGATTAGACCCAAAAATGCTAATGACAGTACT
TCTAATAGTATGGAGAACACTGAGAGTCCTTAGCACGAAC
TGTTTAGAGAGTTATGCAAAATAAGTGCATTTGACACTCC
TGATTCACTGCTTATGAGAGGCAAGGAGTTTAGTGACTCT
ATACTTAATACCTTTGACTATATGTGTAGAACCAAGGAAC
ATAATGAAGCTGGTTGGTTATTCTTAAGTTCAGTGGACAA
AGTGATGAAAGAAAATGATGAGCTCTCAGGGATTCTGTCT
CCTGGCTTCAGAAGCACATACTGAGTCTCAAATCTGCAAG
ATTGCCCTTAGTGAGAGTCTCACCTCTTATAGAGAAAGAG
CTGAAATTGTGGAAAAACAGAAACAAGCTCTTATCATGTG
AGTGGCTGACCTGCAATGAAAGGTGCTTGCACAGCCTCAG
CAGGTGTCTACAGTTAAAGTGAGGGCATTGATTGGAAAAG
AATGGGACCCTGAAACTTGGTATGGGGATGTGGGGGAGGA
CCCTGATGAAGCTGGAGACACTGAGTTTGTAAACTCTGAT
GAACCTTTCTTGCCAGAAGGAACAGCTTCCCCATCCCCAG
TAGTGGCAACATCTCCCCCATGACCCATGCTGCCATCAGC
CTTTCCACCTTTGTATGAGGAGATAAACCCTGCACTGCCT
GTGGCAACAATGATGGCCCCCCCTGAGGCAGCTGCCAGGC
AAAATAATGTTGATTCTCCTCATGAGCCTACCCCAACACC
CCTATTTTCTTCTAGACCTATAACTAGACTAAAGTCCCAG
CAGGCCCCTAGAGGTGAGATTGAGAGTGTGCCCCATGAGG
AGGTGCACCACATCGAAAAGAATGTGCTTGAGTTCTTTAA
TTCATATAAACAGAAATCTGAGAACAGGCATGCAAATGGA
TATTAAGGGTGTGGGATAATGGTGGAGGGAACACAGAGTT
GGATCAGGCTGCATTTATTGATTTGGGTCCACTAAGTAGG
GACTCTGCATTTAATGTTGCAGCTCAGGGGGTTCATAAAG
GTTCTAACAGTTTATTTGCTTGGTTAGCTGAAATATGGAT
TAAAAGATGGCCCACTGTGAGTGAGCTGGAAATGCCTGAT
CTTCCTTGGCTTAATATAAAAGAAGGGACCCAAAGGTTTA
GGGAGATTGGGATGGTGGAGTGGATTAGTCACTTTAGACC
TACTCATCCCAGCTGGGAATGAGATATACCCTTGATCAAT
GCCTTGCGAAATAGATTTGTGAGGACAGCATCTGCATCTT
TGAAGAGCCCTGTAATTGCTCTTCTCTGTATGTCAGATCT
AACAGTGGGAACAGCAGTCACTCAACTACAAAATTGAAAT
ACAATGGGAATAATTGAATCCTGAGGTGGCAGGGGCCAAG
TGGTGGCACTCAACTGTCAAAGGAAAGGTTGGTATAGCTA
CCGTAATGGACAGCAGAGGCAAAGCAGCAATTAGAATAAT
CTGACCTGTGTATAGCTGTGGCACTGGCTAATTAATCATG
GAGTTCTTAGAAGTGAAATTGATAGGAAGCCTACTGCATT
CCTACTTAAATTATACAAACAGAAAACTTCTAGGTAGAAT
GGACAAAAGCCTGATTTGAATTATAAAAACATAGAATCAC
ACCCTCTCAATCAGTTTCCAGACTTGAGCCAGTTTACAGA
CCCAAAACCCCTTGAATGAAGAAGAGGCTGAGTCCCCTTG
AGGAAGGACCCCACTACATTACCGACAATTTATGCAGTGA
ATCTTTCTCCCATCCTTCCCTAAAGAGACCTCTGGCCTTT
TACCAGGGTAACTGTGCATTGGGGAAAGGGAAATGATCAG
ACATTTCAGGGACTACTGGACATGTTCTGAGCTGATGTTG
ATTCCAGGGGACCCAAACATCATTGTGGTCCTCCAGTTAA
AATAGGGACTTTTGGGGATCAGGTATTAATGGAGTTTTAT
CTCGGTTCCAACTTATAGTGGGTCCATTGGGTCCCTATAC
TCATTCTATGGTCATTTCCCCCTTGCCAGAATGCATAATT
GACATAGACATACTCAGCAGCTGGCAGAACCCCCACGTTG
GCTCACTGACTGGTAAGATGAGGGCTGTTATGGTGGGGAA
GACCAAATGGAAGTCTTTAGAGCTGCCTCTACCTAGCAAA
ATAGTAAATAAAAAACAATATCACATCCCTGGAGGGATTG
CGGAGATTAGTGCCACCATCAAGGACTTGAAAGATGCACA
GGTGTTAATTCCCACCACATTCCTGTTCAACTCTCTCATT
TGGCCTGTGCAGAAGACAGATGGATCTTGGAGAATAATAG
TGGATTATTGTAAGCTTAACCAAGTGGTAACCCCAGTTGC
AGCTGCTGTACTAGATGTGGTTTCATTGCTTGAGCAAATT
AACTCATCTCCTGGCACCTGGTATGCAGCCATTGGCTTTG
CAAATGCCTTTTTCTCCATTCTTGTCCATAAGGCCCACCA
GAAGCAATTTGCCTTTAGCTGGCAAGGCCAGCAATATACC
TTTACTGTTCTACCTCAGGGGTATATAAACTCTCCAGCTT
TGCATCATAATCTTATTCGGAGAGACCTTGATTACTTTTT
GCTTCTGCAAAATATCACACTGGTCCATTACATTGATAAC
ATTATGCTGATTGGACCCGGTAAGTAAGAAATAGTAAACA
TGCGGGTCTAACTAGTGAGACATTTGTGTGCCAGAGGATG
GGAAATAAATTGAACTAAAATTCAGGGACCTTCTACCTCA
GTAAAATTTCTAAGAGTCCAGTGATGTGGGCCTGTGGAGA
TATTTCTTCTAAGGTGAAGGATAAGTTGCTGCATTTGGCC
TCTCCTACAACCAAGAAGGAGGCACAACACTTAGTGGGCC
TATTTGGGTTTTGGAGGCAACACATTCCTCATTTGGGTGT
GCTACTCTGGTCCATTTATTGAGTGACCTGAAAGGCTGCC
AGTTTTAAGCAGGGTCCAGAACAGGAGAAGGCTCTGCAAC
AGGTCCAGGCTGCTGTGAAAGTTGCTCTGCCACCTGGGCC
ATATGACTTAGCAGATCCGATGGTGCTTGAGATGTCAGTG
GCAGATAGGGATGCTGTTTGGAGCCTTTGACATGCCCCTC
TAGATGAATCACAGCACAGGCCTCTAGGATTTTGGAGCAA
GGCGCTGCCATCTTCTGCAGATGACTACTCTCCTTTTGAG
AGACAGCTCTCGGGTTGTTACTGGACTTTGGTGGAAACTG
AACGTTTGACTAGGGGTCATCAAGTCACATGCGACCTGAG
TTGCCTATCATGAAGTGGGTGCTTTCTGACCCATCTAGCC
ATAAAGTGAGCCATGCACAGTAACATTCCGTCATCAAAAT
GGAAGTGGTGTATACGTGATCAGGCTCAAGCAGGTCCTGA
AGGCACAAGTAAGTTACATGAGGAAGTGGCTCAAATGCCC
TGATCTCCACTCCTGCCACCCTGCCTTGTCTTCCTCAGCC
TGCATCAATGGCCCCATGGTGAATTCCTTATGATCAGTTG
ACAGTGAAAGAGAAGACTATGGCCTGATTCACAGATGGCC
CTGCACGAAATGCAGGCACCACCAGAAAGTGGACAACTGC
AGTACTATAGCTCCTTTCCCTTAAGGACAGTGGTGAAGGG
AAATCTTCCAAGTGGGCAGAACTCCAAGCAGTACCCCTAG
TTGTGCACTTTGCATGGAAGGAGAAATGGCCTGATGTGCG
ATTACATACTGATTCACGGGCTGTAACCAATCATTTGGCT
GGATGGTCAGGGACTTGGAAGAAGCATGATTGAAAAATTG
GTGACAAAGAAATTTGGGGAAAAGGTATGTGGATGGACCT
GAGTAGTCGAAAACTGAAGATATTTGTATTCCATGTGAGT
GCTCACCAATGGGTGACCTCAGCAGAGGAAGATTTTAGTA
ATCAGGTGGACAGGATGACTCATTCTGTGGACACCATTCA
GCCTTTTTCCCCAGCCACCATGTCATTGCCCAACGGGCCC
ATGGACAAAGTGGCCATGGTGGCAGGGATGGAGGTTACAC
ATGGGCTTGGCAACATGGATTTCCACTCACCAAGGCTGAC
CTGGCTATGGCCACTGCTGAGTGCCCAATTTGCCAGCAGC
AGAGACCAACACTGAGCCCTTGATATGGCACCATTCCTTG
GAGTGAACAACCAGCTACCTGGTGGCAGGTTGATTATATT
GGACCTCTTCCATCATGGAAAGGGCAGAGGTTTATCCTCA
CTGGAATAGACACTTACTCCAGATATGGGTTTGCCTATCC
TGCATGCAATGCTTCCACCAAGACTACCATCTGTGAACTC
ATGGAATGCCTTATCCACCATCATGGTATTCCACACAGCA
TTGCCTCTGACCAAGGCACTCACTTTATGGCTAAAGAAGT
GTTGCAGTGGGCTCATGCTCATGGAATTCACTGGTCTTAC
CATGTTTCCTATCATCCTGAAGCAGTTGAATTGACAGAAT
GGTGGAATGGCCTTTTGAAGTCACAATTACAATGCCAACT
AGGTGACAATATTTTGGAGGGCTGGGGCAAAGTTCTCCAG
AAAACTGTGTATGCTCTGAATCAACATCAAATATATGGTA
CTCTTTCTCCCATAGCCAGGATGCACAGGTCCAGGAATCA
AGGGGTGGAAGCGGAAGTGGCACCACTCACCATCACCCCT
AGTGATCCACTGGCACAACTTTTGCTTCCTGTTCTTGCTA
CATTATGTTCTGCTGGCCTAGAGGTCTTAGTTCCAGAGGG
AGGAATGTTGTCACCAGGAGACACAACAACAATTCCATTA
AACTGCAAGTTAAGATTGCCACCTGAACACTTTGTGCTCC
TCCCACCTTTAAGTCAACAGGCTAAAAGGGAGTTACAGTG
TTGGCTGGTGTGATTGACCTGGACTATCAAGATGAAATCA
GTCTACTACTCCACAACGGAGGAAAGAAAGAGTGTGAATG
GAATACAGCAGATCCATTATGGCATCTCTTAGTATTACCA
CGTCTTGTGATTAAGGTCAATGGGAAACTACAACAGCCCA
ATCCAGGCAGGACTACAAATGCCCCAGACCCCTCAGGAAT
GAAGGTTTGGGTCACTCCACTAGGAAAAAAAAATCACCTG
CTGAGGTGCTTGCTGAAGGCAAAGGGAATACAGAATAGGT
TAAAAGAAGGTAGTCACCAACACCAGCTACGACCATGTGA
CCAACTGTAGAAACGAGGATAGTAATTGTTATGAATATTT
CTTCCCTCTTTTGTTAAAAACATGTTTGTGCATACAGACA
CTTATGCTAAGAAAATATCTTCATTTTATTTCCTTTCTTC
TTTATCACGTGACATAAGATTTATTGACTTCATATCAGCA
CTTAAGTATTGTTAACTTTATGTAACAGTGTTCGGATTGG
GGATTGGTGTGTTTCCAGTTGTACGAAGGATAGTTGTATT
ATGTTAGGCTTAATTATAACCTTATTATTGTCTTTATTTG
AAGATTATGTATGATCTCAGGGGATGCATATGGGTTCAAA
TTGACAAGGGGTGGACTTGTAATGGTTGAGTGTTCAGGTG
ATTGGATTGAAGGATGCAAAGTATTGGTCCTGGGTGTGTC
TGTGAAAGTATTGCCAAAGGAGATTAACACTTCCCTAGTC
AGTAGGCTGGGGAAGGCAGACCCACCCTTAATTTGGTGGT
CACAATATAATCACCTCCCAGTGAATATAAAGCAGGCAGA
AAAACACAAAAAGGCCAGACTGACCTAGCTTCCTAGCCTA
CATCTTTCTCCCATGCTGCATGCTTCCTGTCCTCAAACAT
CGGACTCCAAGTTCTTCAGTTTTGTGACTCAGATTGGCTC
TCCTTGCTCCTTAAGCTTGTAGACAGCCTATTGTGGGACC
TTGTGATTGTGTAAGTTAATACTCAATAAACTTCCCTTTA
TAAATATATATGTCTATTTGTTTATATTTATGTATTTCTG
ATTAGTTGTGTCCCTCTAGGGAACCCTGACAAATATGTCT
AGTATGTATTGGCCATGCAGTTTACCTGTGCTCTACATGT
GATGTCTCCCATACCCTAACAAGGTCAATCTGAGAAAGGC
ATTTTGCTGATAACTCAGAAGGGAGAAATGAGAGGTGATT
TTAAGATAAATCAGCATAATGACAATAAGCCCATCACCTT
TGTATACACTTTGCTGTTTACAAAGCACTTTCATATCTTT
TTTTTTTTTAATACTCATGACAATCTTGGGAAATAGTCTG
GAAAGGAATGGCTATTTCCATGTTATAGGTTTTATTATGC
ATTTCTTCTAGGCCCACTGTATTGAAAGCAGAGGAATATT
TCTTTTACCCAGGAGTCTGTGGTTTAGGTGATGTCCTCCA
CAAAGCAGGCAGGGAAAATCCTACAATGAAGATTCACGAA
CACAATGTGCAAGACCTCAGATCACTGCTGGGCCTCAGCC
TCCTATCTTCAAGAAAGGCTGGAAAATTAAAGTTAGTGCA
TTAAAGTCAAGACATGGACATTAGCTCCTCACATTCTCTG
GTCAGTCTCAACTCTAGCCTTATGTAATGCTTCCCACAAC
CATCTGATACAGCACATAGACTCAGAAAGATAAAGGGGTT
CCTCAAATGATATACAGATAGTAGTGACCTGGAGAGGGCA
TGAATGCATGTCTTTTGATCTTGGCGTGGTGTTTCTTTCA
CTCCACCATACTGTTTCTCAAACAGTTGGGAACCATTATA
GTGGCCCAGGCCAAATGACCTTAGAACAGTAATTTTTGTT
CTGGTAGGGCAAGCTTTAGTTATTGTGCTCATTCCTTTAT
TTCTTCTTCCTCTTTACATACTGCTACTGCCCCTACAGAT
GTCCAGGGTCCTTGAAATGTTGCAGGTTGCCTTGAGCCCT
TTCTACGCTGCCCCCACAGGCCTCCTTCTCAGGCAGGTCC
CTGGGTCCTGAGACTGGCTCTCTGAGAACTTACAGAGCCT
GGTGCTGTGACCTGGAGCCTGGCTGAGTGGCAGCCGCAGT
CAATTCTGAAATCTGAGGCTGAGTCTTAAAGAGGGATGTA
CCTCTGCCAACCCTCCCTCCTCTCCACTGATATTAAGCCT
GGGGACTGGAGCTTTTGGGGCCTTATAGATACACATCATC
TATGGCTAGAGATTTCTAAAAGATTTCTTTTTGTTTTGTT
TTGTGTTGGTTTCTACTTATCATTACTGGGTTTTAAAACT
CCAGATGTCTTTGAGGCTCAGCCCTTGATTACAAATGGGA
GCAAAGTAAATGAGACAGACTGCTTGGGGAAGATGGGTGG
CAATTAAGGATTAAGATGAGTAAATGGGGAAGACAGATAT
CTTACCCTCTTGCCAGGAGTAAATTAAACATCTGTCTTGC
CTGATGGCTCTTGTGGCATTCTAGAGAAGCTTGAGAGGGG
TGAAATAAAGGATGTTTTGTTATCAGTAATATTTTTTAAG
TGGGTTTCAGCTAATTCTTAGACTTTCCATGAAGGCAACC
ATGACATCTGAAAATTGTGATCATTGTGTTTCGCTTTTCA
GTATTTACTTTCACCTGCCTTGGCAAATTATTTAACCATT
CAGTGACTTATTTCCTTATCTGTAAAATGGGCATAAAAAT
GATACTTCCTAGGGTTATTATGTGAATTAAGTGAAAACCA
AAAGGTGCTTGGAGCAGTGCCTGGACTATAGTAAGCACAC
AATAAAATTTTAGTCTTTTGGCTGGGTATGGTGGCTCATG
CCTGTAATCTCAGCACTTTGAGAGGCCAAGGCAGGCAGAT
CACTTGAGGTCAGGAGTTGAAGATCGGCCTGGCCAACGTG
GTGAAACCCCATCTCTATTAAAAACACAAAAATTAGCCGA
GTATGGTGGTGCACTCCTGTAGTCCCAGCTACTTGGGAGG
CTGAGGCAGGAGAATCACTTGAACCCGGGAGGCGGAGGAT
GCAGTGAGTCGAGATGGCGCTACTGGATTCCAGCCTGGGC
GACAGAGCAAGACTCTATCTTAAAATAATAATAATATTAA
TAGCAATAATAAAATTTTAGTCTTTTTATTATTATTTGTA
CACCTTGCCTTATTTAATTAGCTGGGGCTTTCAGAACAGT
GATGAATAATAGTGGTGATAACAGGCATCCTTATGTTTTT
TCTAAAACTAATAGGGCTATGTCTAAGACGTTATAATCAT
GTATGATGTTGGCTATTAGTGTGAGACAAAAAATTCATTT
GTTAAGGCATTATCTTTCTTGTCATAGTTCTCTGAGAAGT
TTTTAAAAATATATAATCAAAAAGACATCTTGAATTTTAT
TTGATTTGGGGTATCTATTAATCATAATTTTTCTCCTTTG
ATCTATCAGTAATTTGTTTGCATTGTAAATTTTATTAATG
TATTTCCCCATACTGAACTACCCATGCATTTCTAAAATAA
ACTTTACTTGGTTATGGTGTATTTGAAATATTTAATATGG
TTTGCATCATGTTTAGGACTTTTACCACTATATTAGTAGA
TGAGGTTTGGAGAAGGCCTAGTTTATGATTCAGTTTTGGG
ACATGTTGGATTCATAAAATGAATCTGGAAGTTTAAAAAT
GTTTTTCTAGGCTCTGAAACAGGTTGACTAGTGGGAACAT
CTTCCCTTCTTAGGATGTTTGAAAGAAATGAAAGTCTCTG
GGTCTAAGATCTTCATGAGAAATCCTTATGATTTATTGCT
CTGGTCAGGTTTTCTGCTTCACAAAGCAATATTGGAGATT
CTATTTTCCAAAAGTTGGTTCTTTTTACCTACATTCTCAA
CTCAATTAGCATACTATTATTTCTAATATTTTCTCATTTA
GTTCCCCTCTGTGGTCATATTTACTCTCTCATACCTCTTC
TATGTACCTGTCTTTATCTTTTCATTGATTGCATTTGCCA
CAGATATGTCTAATTATAAATAATTTCAACAAATCATCTA
TTGGATTTATTTAACAATTTGACTTTTAAATTTTCATCAT
TTTATGCTTTTGGCTTTGTTAATGTTTTTCTTCCCATTTT
ACTTATTTTTTTTGTTTTCATCTTTTCTAACTTTTTGAGT
TGAATGCTAACTTTGATGTTTCTTGTTTTAAAATTAAAGC
ATTTAATTCTATGTGTTTTCCTTTAGAAAAACTTTGGCTG
TATTTCATACATTTTAGTATATGATATTCTTCTTTTTAGC
TTGTTTCTTGACTTTATCATTTTTTTTTTTTTAAAAAACT
TTTATTTTAGGTTTGGGGGTACATGTGAATGTTTGTTACA
TAGGTAAACTCATGTCATGGGGGGTTGTTGCACAAATTAT
TTCATTAACCAGGTATTAAGCCCAGTACCCAACAGTTACC
TTTTCTGCTCTTCGCCCTCCTCCCACCTTGTATCCTCAAA
TAGACCCCAGTATCTATTGTTCCCTTCTTTGTATTCATGA
GTTCTCATCATTTAGATCCCACTTATAAGTGAGAACATAT
GGTATTTGGTTTTCTGTTCCTATGTTAGTTTGCTGAGGAT
AATAGCCTCTAGCTCCATCCATGTTACCACAAAAGACATG
ATCTTGTTCTTTTTTATAGCCGCATAGTATTCCATGGTGT
ACATGCACCACATTTTCTCTATCCAATCTGTCATTGATAG
GCATTAGGCTGATTCCATGTCTTTGCTATTGTGAACAGTG
CTGCAATTAACCCTCAAGTGCATGTGCCTTTATGGTAGAA
TGACTTATATTCCTCTGGGTATATACCTAGTAATGGGATT
GCTGGATGAAATGGTGGTTCTGCTTTTAGCTCTTGGATGA
ATCTTCATACTCTTCTCCACAATGGTTGAACTTACTTACA
CTCCCACCAACAGTGTATAAGTGTTCCCTGTTCTCTACAA
CCCTGCCAATATCTGTTGTTTTTTGATTTTTTGATAATAG
TCATTCTGACTGATGTGAGATGGTATCTCATTGTGGTTTT
GATTTGCATTTCTCTAACGATCAGTTATACTGAGCTTTTT
TTTATGTTTGTTGGCCTCATGTACGTCTTCTTTTGAAAAG
TGTTCATGTATTTCGCCCAGTTTTTTTTTTTATTTTTTAT
TTTTTATTTTTATTATACTTTAAGTTCTAGGGTACATGTG
CACAACATGCAGGTTTGTTACATATGTATACTTGTGCCAT
GTTGGTGTGCTGCACCCATCAACTCGTCAGCACCCATCAA
TTCATCATTTATATCATGTATAACTCCCCAGTGCAATCCT
CCCCCTCCCCTCCCCATGATAGGCCCCAGTGTGTGATGTT
CCCCTTCCCGAGTCCAAGTGATCTCATTGTTCAGTTCCAC
CTATGAGTGAGAACATGCGGTGTTTGGTTTTCTCTTCTTG
TGATAGTTTGCTAAGAATGATGGTTTCCAGCTGCATCCAT
GTCCCTACAAAGGACGCAAACTCATCCTTTTTTATGGCTG
CATAGTATTCCATGGTGTATATGTGCCACATTTTCTTAAT
CCAGTCTGTCACAGATGGACATTTGGGTTGATTCAAGTCT
TTGCTATTGTGAATAGTGCTGCAATAAACATACGTGTGCA
TGTGTCTTTGTAGTAGAATAATTTATAATCCTTTGGGTAT
ATACCCAGTAGTGGGATAGCTGGGTCATATGGTACATCTA
GTTCTAGATCCTTGAGGAATTGCCATACTGTTTTCCATAA
TGGTTGAACTAGTTTACAATCCCACCAACAGTGTAAAAGT
GTTCCTATTTCTCCACATCCTCTCCAACACCTGTTGTTTC
CTGATTTTTTAATGATTGCCATTCTAACTGGTGTGAGATG
GTATCTCATTGTGGTTTTGATTTGCATTTCTCTGATGATT
TTGCCCACTTTTTAATGGGGTTGTTTATTTTTCTCTTGTA
AACTTGTTTATGTTCCTTATAAATGCTGGATATTAGACCT
TTGTCAAATGCAGTTTGCAAATATTTTCTCCCATTCTGTA
GGTTGTCTGTTTTACTCTGTTGGTGGTTTCTTTTTGCTGT
GCAGAAGCTCTTAAGCTTAATTAGATTCCACTTGTCAACT
TTTGTTTTTGTTGCAATTGCTTTTGGTGTCTTTGTCTTAC
AATCATTGCCTATTCCTATTTCCAAGATGGTATTACCTAG
GTTGTCTTCCAGGGTTTTTTAGTATTGGGTTTTACATTTA
AGTCTTTATTCCATCTTGAGTTGATTTTTGTATATGGTAT
AAGGAAGGGGTCCAGCTTCAATATTCTGCATATGGCTAGC
CAGCTATCCCAGCACCCTTTATTGAATACAGAGTCTTTCC
CCCATTTCTTATTTTTGTCAGAGTTGTTGAAGATCAGATG
GTCATAGCTGTATGGCCTTATTTCTGGGCTCTGTATTCTC
TTCCACTGGTCTATGTGCCTGTTTTTGTACCAGAACCATG
CTGTTTTGGTTACTGTAGCCCCATCGTATAGTTTGAAGTC
AGGTAGCATGATGCCTCCAGCTTTGTTCTCTTTGCTTAGG
ATTGCCTTAGCTATTCATGCTGCTTTTTGGTTTCATATGA
ATTTTAAAACATATTTTTTTCTAGTTCTGTGAAGAATGTC
CATGATAGTTTAATAGGCATAGTATTGACTCTATCAATTG
CTTTGGACAATATGGCCATTTTAATGATATTGGTTCTTCC
TATCCATGAGCATGGGATGTTTTTCCACTTGTTTGTGTCA
TCTCTGATTTCTTTGACCAGTGTTTTGTAATTCTCATTGT
GGAATTCTCAATGATCTCATTGTAGAGATCTTTCACCTCC
CTGGTGAGCTGTATTCCTGAGTATTTCATTTTATTTTTGT
GGCAGTTGTGAATAGGATTGCCTTCCTGATTTGGCTCTCA
GGTTGGCTTGCTTTGATGTATAGGAATGCTAGTGATTTTT
GTACATTGATTTTGTATTCTGTAACTTTCCTGAAGTTGTT
TATCAGCTGAAGGAGTTTTTGGGCCAAAATTATGGAGTTT
TCTAGATATAAAATCATGTCATCTGCAAACAGAGATAGTT
TGACTTCCTCTCTTACTGTTTAGATGTCCTTTATTTCTTT
CTCTTGCCTGATTGCTCTGGCTATGACTTACAGTACTGTG
TTGAATAGAAGTGGTAAGAGAGGGCATCCTTCTGCCAGTT
TTCAAGGGGAATGCTTCTAGCTTTTACCCATTCAGTATGA
TGTTGGCTCTGGGTTTGTCATAGATGGCTCTTATTATTGT
GAGTTATATTGCTTCAATACCTAGTTTATTGAGAGTTTTT
TAGTATGAAGGAGTGTTGAATTTTATTGAAAGCCTTTTCT
GCATCTGTTGAAATAATTCCGTGGTTTTTGTCTTTAGTTC
TGTTTATGTGATGAATCACATTTATTGATTTGTGTATGTT
GAACCGACCTTGTATTCTGGGGATGAAGCCAACTTAATCT
TAATCATGGTAGGTTAGCTTTTTGATGTGCTGCTGGATTC
AGTTTGAAGTATTTTATTGAGGATTTTTGCATCGATGTTC
ATCAAGCATATTGGCCTGAAGATTTTTCTTTTTTGTTGTG
TCTCTGCCGGATTTTAGGATCAGGATGATGCTGGCCTCAG
AGAATGAGTTGAGGAGGAGTCCTTCCTTCTCAGTTTTTTT
GGAATAGTTTCAGTAGGAATGGTACCAGCTCTTCTTTGTA
CATCTGGTAAAATTTGGCTGTGAATCTATCAAATCCTGGG
CTTTTTTTGTTTTTTGTTGGTAGGCTATTTATTACTGATG
GCATATGCTATTCTTATTTTCTAAATAATTGATAATTGTG
GTTTTGGTTTCACCATTGATCTAGTAGTTATTTCGGAATA
TTTATTTATTTTTTGACCTCAAAGTGGTTAGGGGCTTTTT
ATATGTGTTCGTGTGTGTGTGTGTTCTTAATTTCAATTTC
ATTATATTGTGACCAGGGATGGTGTCCTATAGAAGTTTTG
CTTTTTGAAATATACTGATTTATTTTTAGATCCTAACATA
TTGTTGGTTTTATTAAGTATTCCTTAAGCCCTAGATTGTG
GGCACATTATCATGAACACAATATTATCTGATTGACATAT
TACTCAATAGGGTCCTTCCTTCTTGCTGAGCAGTGAGTGA
TTCCGTCTTAAAACCCCATCTCTGTCCCTGTTTTGTTGGA
CTACTTCTAGTAAGAATTGTATTATTCAGATGTCAAAAAG
GGGTTAGAAGTGCAAGAGATTCATTGGAAAGATGCCCATG
AAAGATAAAGGGAAGAGAAATCTGGAGTAGACAGGAAAAC
TTTCAAACCATTTTGCAGACATTATGCCATGAAAGAAGAG
GAGGAAGGAAGGGAGATTAGGCAGGAAGAGCCAGAGGCTC
CACTGCAGCTCCAAGAAAGGTTTAGCTGGTGCATCAGGGG
GACTTGGCATAAAGATCACTCATAGAAGAGTCCTGCCTGG
GAAGAAATGTCCAGACCCTAGGAGCCCCTCTGTGCTCAGT
GATTGGCTGGCTGCAGCCCAGTGAGAGCATAACCTTGACT
CAAACACTAAAGTAGGCCTGAAGACGCTGTGGCTGGAGGC
TGTTGCCAGTTCTCAGAATTGCACTTCAACTGTCATAGCT
ATGACATACCACACGATCACAGCTATGATTTAACAAAATC
CTCAAAGTCATACATTTGTATATGAGTATATACACGCATA
AAGTTTTAGAAGTATACACACTAACGACTGAACAGAAGTT
TACCTTCTAGGAATGGAGTAATATTCAAAGAATAGAAGAA
GGAATTTTCACATTAAAAAAAATTTCTGTATTGATTTAAT
TTTTATAATAACCTGTTCTCAAATAATAATTTGTGTGATT
AAACATAAATAAAAATATAAAATTAACCTCTTTATCCTAT
TTAATCTTTTTTCTTAACTTCTACTTTAATGGTAGTAACA
TTCCACCTTTGCTTTCCTTTATTTGCATTTACCTGATGTA
TCTTTACCAACTCTTTTAATCTTTCTGAGCTATTTTGACT
TAGGTATCTCTCTTGTAATAACTCATTTAACATTTTAAAT
TCAACCTGAGATTTTTTTGTCTTTCAAAAAGGATTTTTGA
TCCATCTATTTTTATTGTTATAAGGAACACATTTGTGTTT
ACTGCTATCATGCTTTACGCTATAGCAGTTGGGTTCTTGT
TTGCACACAACAGAAACCTAATATAACACAGGCAGAAAAA
GGAAGTACTGGAGGGATATCTAGAAAGAGAAAATCAAGTT
CTGAGAATAAATAGGAACTGTGGAAGGTAAGGCAGAGCAG
AAATTATGCAAAGGGATGTGGGAGGGCACTGCAGCTGATC
CCTTGCTGCTGCCCCCCCTCAATTCTGCTATTTCTTCTTA
CTTCCACTCTATGGCTGGACTCTTGATCTCACAGCAGCCA
AGCCCAAATAATCTCTGACTGTAAGTATACTTTGTGCCAC
TCCTTCAACTTTCAAAGCCTCAGGTTGTAGCATCTAACTG
CCTGAGCTAAGAATGAAGTCCAGGGTCAAGTGCCTGGAAA
ATGATGATCTTCCCCCATCAGCTTCCATTCTGGGAGTCAG
AGACCTGACATATGCTGAGCTCCCAGAAAAAACAAATACC
CACCATGTATGCATTTGTTGCTCATGACGCCTTTTTTATT
TTTTGGTATTTGGACTTCTTTTTTATTCTTTTATTCCTGT
CATCCCCTTTGTTTGAATGCAGTGGTACCATATTGAATTC
TATTAAATTTTAAAAATGTACTTTTTATATTTTACAGAAT
GTTTTAAGTAAACAGTGAAACATTATCTTTGGTATTCCAA
GTTTTGTCTTTGGGTGACTAAAATTTAACAATTACTTACT
CTTTCCCCCTTCCCAATTCATTAAAATATGCCTACATTCT
TCTTATGGTCTTCTTTTTCCCTCCCTCAATTTTATCTCTT
CATTCTTTGCCTCTAAATTAATATAAATTAATATAGGAAT
AATATATCTATAAGAATAATTTGTTTCCCCTAAATCATAT
AGGAATAATTTGTTTCATGTTTGGTATCCTACTAGACTGT
CAAATTATGATTCCACTTTCCACAATAAAGGTACTCCTCT
TTACTAACTCCAAAGTACACTTTAACTCTTCTAATCTATG
TATATATATTTCCTTCAAATTCTTCCATATATATATATTT
CTTTTACCCATGTTATTTTAGTTTCATCATGTCCTGAGTT
TTGTTCATATTACTCAGAAGCACTGTCTTTTTGCATCTAT
TATAAATGTCAGGTAATTTCTGGAATTTTTCTTCTGGCTC
CAGTAGTATTTCATTTTAAGAGGTACAAAAGCAGAGTGAC
AAAAATGATGGTTACACAAATTACCTGGATATAGCAATGA
CCTAAGAAGTTTGCAATATATGATACATCTGTCTCTCTGG
TTCCTAATAGACCCTATTATAAGAAAAGGGTCTAGCTGGA
ATCAGCAACAGGACATTCCTTGGTAGCTGTACATACTGCT
TTTTGTGGTTTTCCATTTATTCATTAATTTAACAAATATT
TATTATTTACTTACTACATGCTAGACTCTGTGCTAAGTGT
TGGAGATAGAGCAGTAAGCAAAATAGGCATGAAGCCTGCC
CTTGTATAGCTGACAGTCTAGTGGAATACCAAAGATGAAA
CAAATTATTACTAGTATGACTGAATGTTATGAAAGGAGAC
ATTATAGGCCACCTTAGGGGGAAGGGGTCTCACCTAGACA
CTAAGGAAGTGAGGTCTAGTGGTCTAGTGTGTTTAAGTGG
AAACTAGAGAATGAGTTGGTCTTAATTTTCTCTCTTGATG
AAAAGATCTTTAAAACAATCTGCCTTATATGATTGTAGAT
TAAATAAAATCATAAACCATTACTTTTCTTTTATAAATGA
TTTAATATGCATTTTATAGTTTTATCATATTTCTAACTGA
AAAAAATGTGATCTTCTCTGCTCTCTGCCCTACCTACCCC
CTGCCTGGCCTCAGAGCTCTGCATGTGTTCACCAGCATAC
CTCTTTTTTAGTCTTTTGGGTGATATTTTCCTTGTATCTT
GAGCTCCTTATCAGACAGTTTCTCTTACTCACCTTGAGCA
AAGCAAGATCTTCCAGACCTGATGTTTTCCTATAGGCAGG
GTATGCGAACCACCTTGGCCTCCTTTTTGTCCACTGGAGC
AGGTCAGTGGACTGAGTGATACATGTGATTCCGTCTAATT
CCTAGCAACACAGGCTCTCCTGCTCACATTTCCTGGTTCT
TTGATGTGCTATATAGGTGAAAACACTAGATCTCCTTAGT
GTCTAGGTGAGACTCCTCTTCCCAATGGTGGCCTATAATA
TCTCCTTTCATAATAACCACTCATATAGTAATAATTTGTT
TCAGGTTTGGTATCCCACCAGACTGTCAGCTATATAAGGG
CAGGCCCATGTCTACTTTGCTTACTTGTGCGCCCCCAATA
CTTACACAGAGCTTGGCACATAGTAAGTACATAATAAATA
TTTGTTAAATGCATGAATAAGTGGAAAATTACAATAAGCA
GTATGTACAGCTGCCAACGTGTTTCCTGATGCTGACTCCA
GCTAGAACCTTTTCTTACATGCACTGATAGGCTCTATTAG
TAGCCAGAGAATGACAGATATATCATATCTTATGAACTTT
CTAGGTCACCTCCATTTTGTGAGTATATCAAGGAGGACAA
TATTCTATAACAAACAATTCCAGAATCCCAGTGTTTTAAC
ATAGTAAAAGATAATTTCTCATGCACATCACAATACATTG
TGTACTGGTGTTGGGGAGTGAAACGGGGTCCAGGTTCTGG
ACAACTTATTCACAGAGCAACCTGGGCTTCTTCCATCCAT
GTCTCCACCATCCTCTGTGTCTTTGGGACCATCTCCACTC
AGTCTGAGAATGGAGAAAGACAATATGGAGTATTGTGCTT
GGGCGGTGACCCTCCTATCTTGTGCTCATATTTTTTGGCC
AGAACTCAGGCATATTGCTATACCCAACTATAAGGGAGGC
TGTAAAATGCAGTGACTCTGTGGGTCCGTGAAGCAGAGGA
GAGCACAGATGTTGGCGAGCACCAACAGGCTCTGCCACAG
TGAGGCAGAGCTTCCATGTGACATGAGATGAAACCTGGGA
ATATTTTTTCTATCTTAATTCTGCTTGCCTCTTTGAAAGC
AGATTCCCTCTAGATTCTGTCATTAAGTTTTCCATCAGTC
TTAGTTTTCAGTGTTGTGATTTTCATCCTTATCAATGTTT
CCATGAGTGTTTTAGTGAGGAAGTTGATAAAGGCTTCACT
GAGAAATGTTAGCCAGGTGCAATTTTAAACGGGAAGGTCT
CCTTGAATCCTTCCTAGTAGGTGTTTTATTTTATGTTATT
TTGTTTTGGTCCTAAATGAAAGACTGTACATTTATTTCTG
TTAAGGTTCATTTTGTTAGAATTAGACCATCATTTTGGCC
TGTCAAAATTTCTTTATATGCTGATATTATATCCTCTGGT
TAGGAGGGCCTGGAATTTCCAGAGATAACACTGGAGTTTC
TCCAGGAGGCTGCTGCCCACGTAATCCAGATTATTTCTTT
TGGGACATCCAGAGATGAGAGGGCAAAGTGGAGAGGGCTG
GTCTCTTTTTCATGACTTGGGGCTGGTCGACCAAAACATT
TGTAGTAACTCTTCCATCTTGCAATTGAACTGCCCACCAC
GATCTTCTGCTTTGGTTTTTCTGTTTGTTTGGTGATGTTG
TTAAAGGGGAGCAGAGAGAAAAGGAGCCTTGGGCAGGGAA
ACAGGCACAAAAAAACAGTCACTGTACCATTAAGGCAAGC
CTGTGTGCCTTCCCCCTCTTTTTGCCCTGGCCACACTAAG
GACAGGTTGCTGGACTATTCATCTCTGCTTAGGTAGGGGA
AGACTGTGGTCCCTGTCCTGGAGGTTCTGGTACATTTAAA
CAACAAGTACATTTAAATTGGGAGGCAAGTGGTGATGGTT
AATTTTATGTGTCAGCTTGGCTAGGCCACATGATATAGTC
TGGATGCTTGGTCCTCCAAATCTCATGTTGAAATGTGATC
CCTAATGTTGGAGGTGGGACCCAGTGGGAGGTGTTTGGGT
CATGGGTGTGGATCCCTCATGAATGGCTTGGTGCCATTCC
TGTGGTAATGAGTGAGTTCTCACTCTGTGAGTTCATGCAA
GAGCCAGTTGTTTAAAAGTATGGCACCTCCCTCCGGCCCT
GCTTTGCTTCCTGTCTCTCTTACCATGTGACATGCTTGCT
CCTCCTTCAAGAATGCTATGATTGAAAGCTTCCTGAGGTC
CTCACTAGATGCAGGCACTGGTGCCGGGCTTCTTGTACAG
TCTGCAGAACCATGAGCCAAATAAACCTCTTTTTGTTATA
AATTACCCAGACTCAGGTATTCCTTCATACTAATGCAAAA
CAGACTAATACATCACAGTATCCAGATATTTGGTCAAACA
CTAGTCTAGATGTTTCTGTGAAGGTATTTTTTAGATGAAA
TTAGCATTTAAATCAGCAGACTTTGAGTAAAGCAGATTAC
ATGGGTAAGCCATGATGTGGGTGGGTTTCATCCAATCAGT
TGAAGGCCTTAAGAGAGAAAAGACTGACCTTCCCCATGAA
ACAGAGAATTCTGCCAGCTGGCTGCCTTGTTCTTGAGCTG
CAATGTCAACTCTTCCCTGGATCTCCAGCCTGCTGGCTAC
CCTGCAGATTTTGGATTTGCCAGCCTCCACAGTCACATGA
ACCAATTCTGTAAAACCATTCTCTTTCTCTCTCTCTCTCT
TCATTTTCCAACCCTATGGTTCCGATTCTCTGGAAAACCT
TGACTAATACACTAGGCAATCACTTCCTCTCCTCTAAGAG
CCTCTCCCTTCTGGGAGAAAAAAGCACATCTCTAGCCGCC
CCTCTTTCTTTTTCTTCCAACAGTTTTTCCTTAGATCCAC
ACTATGATCGATTTTCTCCCTCTTCCTCCTCCTCATCATC
TGTGTTATCACCATCCCCAATTATAAAATTCTTACTGTGT
GCCAGCTGTTGCAAGATATTTACATATATTGTGTAATTTA
TTCCTCACACTATCCTCATTCTACAGATGGGGAAATAATG
ACCTATGGAGGAAGAATGACCTGCTCAAGGTCATGTACCT
ACTAAGCTAAAAACTAATTTTCAAACCTGGAATAACTAAC
ACGAAAGCACCTTGTGAGCAATCACAATGTTACAATATCT
ATTAGAAATCTATTTGCACAGGTACCACATGAATCAAAAT
TTAACATACAATGACCTTCAGAAGCTGTATCTACACCAGG
GCCAGTGTTTAGAAAGCACCACAGACACAAAGAAGTTCAT
GTAGTCTGGGGTAAGGAGTAGTTTATGGGATTGATCAGAT
GTGGTGTCAAGTTCTGGCTCCATTACACTTACTATTGTAT
GAACTTGGACAACTTTCTTAACCTCTCTGTACCTGAGTTT
CCTTATTAGTAAAATGGAAATAACACCTCTTCCTTCAATT
TTTGGATGATTAACTGAGAAAATACGCAAAAATACATGTT
TTTAGTGATCAGCTGATAACAGCCTCTCAGCAAACAAAAG
TCTTTATTTGTTTGTTTATTTATTTATTTATTTATTTATT
TATTTTAAAAAAGACAATTGAAGCATAAAAAACAAAAGCC
AGAGATGGAAAAATCTCAATGGCCAAAGCACAACGTCCAT
GGGAACTCTGTGCTTCTGTTTTAGAGGTTCAGAGTCAGTG
ACTCACTCAATTACTTGCTACCAGAGAAAGATTTCCAGCA
GTACTCAACTGAGCACCAAGGCAAGAGACAGTAGCAGCAG
TCAGACCAGGTTGCTCTGACCCTTTAAAGGGAAGAATTCT
TGACACTATATTGATTGTCATTTTGTCCCAGGCTCTTAAG
TCACATGCTAGACAACCCTTTCCTTGTCTTGTGCTTTATA
GCTTTGACCCTCAATGGAAGGAGGGAAGGAAAATAGCTCT
GAACATTTAGCATTTCTTCTATTCCTGCAAATCTTCAGGA
AAAACTACAAGGACAGTCAAGGGGATGGTTGAATGACCCC
TGAAAGACCTGGTCGCCCTTCTTTTAGTCTGATGAAGGGA
AATAATGGTTATTGGCACTATCAGTGGCCCCAAGGAAGAA
TCTAAACACTTAGCTTCATTAAAATCTCACCACCAATTCT
ATTCCACCATGGGGCTGCTAATGAAGGGGAAGAGTCATTT
GCAAATCTGAGCCAATGTGAACTATTCACATTCCCATTGG
AGGAGATGCAAGTGGCTGGTATCACCTAAGTGGCCTTACA
GAAAATCCAATCTCATATTCAAAGTCTCTGTAATTCAGTC
TCAATTACTCCATGGTGCTCCACAGTGCCAGCCAGCTGCA
AGAAAAGTCTTGCATTTGGCAAATTACCCATCTCTCTCCA
AAGAGTCACATTAAAGGAATTTCACTCTGTTTTCCATATG
CTGTCTCATTATTATTTTTTTCCTGAGAGATGCCTTCCAA
ATTGGACCACTTTTTCCTCCTGCAACCTTGAGGACCCCAG
TCAGGACCCAAGGAAGGAAGCATTGCAGAAAGTTTCATGC
GTGTATATCAAGACCTTTGGACCTTAACAAGTGTCCCAGT
GACTGAGATGGGGTAGGACTGGGTATACTCTCCTTAGTCC
CTGACCTATGAGCAGCCTCTTAAGTGTCTGTGTTACTGGA
CAGAAAGTTCTGATCATGGGTTTGTCTAAGTTCTTGGTGT
GTTGAACAAAGAATTGAACAGCACACACAAACCAGCAATG
AAAGTGTAAATCTGTTGAAGCGAAAGGCAATAGAAGTGAA
TGTACAATCCATAGAATGGGAGTAGGCCCGAGCAAGCAGC
TCAAGGGCCCTGGCAGGAAAGTCTTCTGGGGTTTGAGTAC
CCTCTAGAGATTTCCCGTTGGTTATACACTATGTAAATGA
AGGATTGAAGTGGGAGGCTTGGTCCATGACCATTCAAAGG
CTGAAGTGAATTGGCACCTTATGCAAATGAGGATTGGCCT
ATGCTTGGCCTGCAGCCAATCAGAGGTACTTTTCCATTTT
TCATCTATGATGCAGTGGAAGGGGGAGTTGCAAAGGGAAT
AGCCTCTGATTCTGTCACTTGGATGTGGAGAGGTAGGGTT
TTCCTTTTGATCCAATTCTAGGAAGTCAGTGCAAATTGGT
CTTAGGTTCCCTGCCTCCAGACTCTATTCTTCTGCCTCAT
CTGGAGAATCTGAAGTTTGGCTGGTGTCCTTGGGTTGGTG
TTTGTTCTGAAAGGATAGGACCATAAGTTTAGCCTCAGTA
AGCAATGAGACAAAACACCAAATGTGCTGTTTGTTTGTTG
TTTTTTCAAAGGTATTGTTCGTTGTTTTTTCAAAGGTATT
GGGCAGCACCTAATCTATGCATCAGGATCCTAAGAAAAAC
TTGAGATTTCCTTTTTCCTCTCAACCTGGCTGGTTTCTCC
TAAAGGTCAGGAGTATATGAGATCTACAGCTGAAACCAGT
ATGCAAAAGGAAAAAAAAAGGCATTGATGGACCAGGCCAA
GTGTAGCTAGCAAATCTTAATGAGAAAAGAATGCAGTAAG
GACTAAGAGATACTGGCTGAGTTCCAGACCCAGTATTCTC
ATGTTGTGAGACCTCAGACCAGATCCTAAACTCTCGTATA
CTCAGTTTCTTTATCTGCAAAATGGGGGGTAAACTACTTG
CCTCACAGAGTTGTGAGGATAAAATGAGATGCACTTTATG
AAATGTACTTTGTAAATGCTAACATGCTTTACAAATATAA
GTTATTTTTGGTTAAAATGAAATATTAGATCAAAGCTTTG
TTTGCTACATTCCTCTCACTTTCCTTGATCCCAGCTGCTT
AGGGAAAAATCTCTTGGCCCTAAAGTCAAATGTCAGAAAA
GGTCCCCACTGTGCTTTGTGAATTGCAAAATAAATCCTTC
CTCAAGTAAAAGAGGCCTGTTATTTTTTCCCTCTCTGCAT
AGAGAGCAGTGATACATCAAATTAATAGGTGTATGATGCT
TTTGTAGTTTAGAAATCTGCTTTCAATATGCTTCCTTACA
TATGCCTCACAATGATACTTGGGGGATGCTTCAGTGTGGT
TATATGCCCATTTAATACACAAAGATACTGTATCAGTCTG
GGTTCTCCAGAGAAACAGAACCAACAGGAGATATACATAT
GTTATACCTAGGCATACCTCATTTTATCACACTTTGCTTT
TTTGCACTTCGCAGGTATTGCACGTTTTACAAATTGAAGG
TTTACAGCAACCCTGCATTGAGCAAGTCTACCAGTGTTGT
TTTCCCCATAGCGTGTGCTCACTTTGTGTCTCAGTGTCAC
ATTTGGATAATTCTTGCAATGTTTCAAATTTTTGATTACG
ATTATGTCTGTCATGATGATTTGTGATCAGTGATCTTTGA
TGGTACGCTTGTAATTGTTTGGGGGCATCATGAACCACAC
CCATAGAAGATGGTGAACTTGATAAATGTTGTGTGTGCTC
TGACTGCCCCACTAACCAGCTGTTTCCCTGTCTCTCTCCC
TCTCCTTGGGCCTCCCTGTTCTTTGAGACACAGCAGTATT
GAATTCAAGCCAACTAATAACCCTACAATGGCCTGTAAGT
GTTCAGTGCAGGGAAGAGTCTCAAATCTCTCACTTGAAAT
CAAAAGCTAGAAATGATTAGGTTTGGGGAGGAAGGCATGT
TGCAAGCTGAGATAGGCTGAAAGCAAGGCCCCTCGTGCCA
AGCAGTTAACCAAGTAGTGAATGCAAAAGAAAAGTCCTTG
AAGAAAAATAAAAGTGCTACTCTAGAGAACACAGAAATTA
TAAGAAAGCCAAACAGTCTCATTGCCGATATGGAGAAAGT
TTAGTGGTGTACATAGATCAAATCAGCGAAACCATTCCTG
TTAGCCAAAGCCAAATACAGAGCAAATCCCTAAGTCTCTT
CCAGTCTATGAAGGCTGTGAGAAGTGAGGAAGCTGCAATA
GAAACGTTTGAAGCTAGTAGATGTTAGTTCGTGAGGTTTA
AATAAAAAAGTCATCTCTATAACATAAAAGTGCAAGGTAA
AACAGCAAGTGCTGACATAGAAGCAGCATCAAGTTATCCT
GAAGATCTAGCTAGGATAATTGAGGAAAATGGCTACACTA
AACAACAGATCTTCAATGTAGACAAAATAGCCTTATATTG
GGAAAAGATATTATCTAGGACTTTTGTAGCTAGAGAGGAG
AAATCAATGCCTAGCTTCAAAATTTTAAAAGGCAGGCTGA
ATCTCTTGTTAGGAGCCAATGCACCTGATTACTTTAACTT
GAAGCTAATGCTCATTTACCATTCAAAAAATCCTAGGGCC
CTAGGAGACTTCTGGTTCCAAAATGGTGGCAGAGAAAGAA
GCTGGCATCACTCTCCCAACAGAAAACCAAAAACAACTAT
CCAGTGTTGCATTTGTCACCAGTAATATCCCAGAACCCAA
ATATGGAGATAAGATAGTTTCTGGGACCACAGAGAAGTGA
AAAAACTTCAAGTAGACAGTAAGAGAATTGTACTGCCACA
TCTGTGATGCCTCTCCCCACATTCTTCCCTGCACCAAGTG
TATGAAAATTACCCCCTCCCAAATTACTCTTTCTGTGTTA
GAAAAAGTGAGATAGAGGTGGAAAACCAGCTTCCCTGTTA
TCTTGGACTTCCCGAAAGGAGATCTATCCCTGCCTTAACC
CGTGGAAAACATTGTGAGTGCCTGAAGGGAGAAATATCCC
TGAGAACAGGCAGAAACAAAGGAGGGAGATGGGACTACCA
CCCTCAGCCATGGAGGCTCTGCTCTGTAACACAGACAAAC
GAGATGCCAAATAAGAGTCGCTGTTGAGCAGCACCATGCA
GTAGGAGGGTTATCACCCAGGTCCCCTAGCCAGCCTTCCC
ACATGGCCAGGTCCCTTTGGGACCTCCCTGATTCAAGAAG
GTCAATGCTCTGATCATTTACTAGAGCCAAGGCGAATCTG
GGCTTAACGCACCACCTTAGAACCAAAAGGGAGGCAGTGA
CCTAGTAGTAAAGAACTTCTAAGCAAATATATCCAATGAA
AAACAGAACAACCTAGATAAAGAAGACTGGAATAAGTACC
TAATTCTTCAGTGCAAAGACATAGACATATATCCACAAGA
AACAACAGCAATCAGGGAACCAGGAGCTCCCTAACTGGAC
AGAACAAGGAACCAGTAACTGATTCTAATGAGATGGTGAT
ATGTGAGGTCTCTGACCAAGAATTCAAAAGAGCAGTTTTA
AGGAAACTCAGTGATCTCCAAGATATTACAGAAAAGCAAT
TCAGAAATTTAACAGGGAAATTTAACAAAGAGATTGAAGT
AATAATTTAAAAACCCAGAAACCTTGGAACTGAGAAATAT
ATTTGCCTAACTGAAAAATTTATTCCAGGCTCTCAAAAGC
AGAATAGATCAAGGAAAGTAAGGAATCATGAACTCAAAGA
CAAGCTATTTGAAAATACACAGTCTGAGGAGAAAATTACA
TGTAAGATACAGGAAATTATCTCAAAATACCAAGTCTAAG
AATCACTGGTGTTCAAGAAGGAGTTGAGCAAGAGGAAGGA
GTAGAAGATTATTCAAAGAAATATTAACAGAAAACTTTTC
AAAACTTAGGGAAGATATAAATATCCAGATACAGGAAGGC
CAGAGAACACCGAACAGATTTGACCCAAATAAGACTACCC
TAAGGCATATAATGATCAAACTCTCAAAGGTCAAGGACAA
AGAGAGAGTTCTAAAAGCAGAAAGAGAAAAAAAGTAAATA
ATATATAAAGGAGCTTCAGTTGGTCTAGTGACAGACTTCC
AAACAGAAATCATGCAGGCCAGGAGGGAGTGGAACAACAT
GTCCAAAGTGCTGAAAGAAAAAAACAACAACTCTCATCAA
AAAATCTTGTATCCAGCCAAGTTATCATTCAAATTTGAAG
GAAAGATAAAGTCTTTCCCAGATAAACAAAAACAGAGACA
CTTCACCACCACCAGAACCATCTTACAAGAAATGCTAAAG
GGAGTTCCCCAGTTTGAAAGAAAAAAAAACACGAATGTGC
AAAAAAGCATAAAACCCACTGGTAAAATGGAGAATATGGA
CAAACCCAGAAAGCTTTAATGCTCTAATTATGGTGTGCAA
TCAACTCATAACTCCAGTATGAAGCCCAAAACACAAATCT
ATCAAAAAAAATTAATAGCTACTACAACCTGTCAAGAAAT
AGGTAACATAAAAATGTGTAAATTGAGACAACTAAAAGTC
AAAATGTGGCATAGGGATGGGGTTAAGGCATCACCTTAGA
ACCAAAGTTTAGAAGTTTTCACTTTTTATTTTTTCTTTGT
TTCTATTCTTTTATTTGTGATGTAAGATAAGTTGTCATCT
CTTTAAATTAACTCGTAAGATGTTTTTTGTAAACCTCTTA
GAAATCACAACACAAAGATTATGATAGAAGCATTAAAAAT
AAAAAGAGGAATGAATTTTAAAATCCTAGAGCTCTTAAGA
ATTTGCCAAATCTACTCTGTGCTCTATAAATGGAACAACA
AAGCCTGAATGATAGCACATCTATTTAGAATATTTTAAGC
TCACAGTTGAGACCTACTGCTCAGTAAAAAGAAATTCCTT
TCAAAATATTACTGCTCATTGACAATATATCTAGTCATCC
AAGATCTCCGATGCAGATCTACAAGAAAATGAATGTTGTT
TTCATGCCTGGTGTGATATTGTGAAATAAATGTTTAGCCT
TCCTCCCTGTTTCCTGACATACAACTAAAATCCTTGGACT
CTCCAAAGCGATGTCTTTATGTATGCTAATGATTGACAGC
TAACTTCAGGATGGGGCTGGTCACTGGAAAGACAAAGGCA
TTATTAAAGCTTTCAGCCCCACTCTCCAACCTCTGGGGAA
GGGCATAGGGGCTGAAGGTCAAGTTGATCATCAATGACCA
ATGGTTTAATCAATCAGACCTACATAATAAAGCCTTTGGA
AAAACCCAACAGAATAGGGTCCTGGAGAGCTCCCAGATAG
GTGTACACATGGAGGCTTCTGAAGAGCAGCACACCCAGCG
AGTGCATGGAAGCTCTGTGCTCCTTCTCATATGCCTCTCC
CTAGGCATCTCTTCATCTGTATTTTTTGCAACATTCTTTA
TAATAAACTGATAAATGTGAGTGTTCCCCTGAGTGCTACA
AGTCACTCCAGTGGCTCCCAAAGAGGAGACTATGGGAACC
CCAATTTGAAGCCAGTGAGTAAGAAGTTTGGGAGGTGTGG
ACTTGTGACTGGTGTCTGGAGCAGTGAAAGTTTTGGGGAT
GGAGCCCCAAACCTGTGGGATCTGACACTAACTTTAGGTA
GATAGTGTTGGGATTGAATTGGAGAACACCCTGTAGGTGT
CTGCTGCAGAACTGATTAGTCATTTGGTGGTAGGGAGAAA
CCCCCACAAATGTTGTCACAGAAGTCTTCCTTTTTGTTGA
TGATTTTTGTATTGAGTGAGAGAATAGGAAAAAACACTTT
TGAGTGTATTTGAGATTTTCCCAATGCCTGCTAACACAAC
ATCCATCCTGCAGCCCACAGATCAAGCAGTCATTTTGACT
CTCAAGTGTTGTTATTTCAGAAATACATTTCATAAGGCTG
CCAACAGTGATTCCTCTGAAGGATGTGGGCAAAATAAATT
GACAAGCTTCTGGGATGGATTCACCATTCTAGATACCATA
AGGACATTCATGATTCATGGGAGAAGGTTAATAGGAATTT
GAAAGAAGTTGATTCCAATGCTCATGGATGACTTTGAGGA
AGGAAGACTTTAGTGGAGGAAGTAACTGCAGATATGGTAG
AAATAGCAAAAGAACTAGAATAAGAAGTGGAGCCTGAAGA
TGTGAATGAATTGCTACAATCTCATGATCAAATGTGAATA
GATAAGGAGCTGCCTCTTAGGGATGAGCAAAGAGAGTTGT
TTCTTCATGTGGAATCTACTCCAGGTGAAGATGAGGTAAC
ATTGTTGAAATGACAACAAAAGGTTTAGAATATTACATAA
ACTTAGTTGATAACTTAGTTGATAAAGCAGTGGCAGTTTT
CGAGAGGAGTGACTTCATTTTTCAAAAAGTTATGTGGGAA
AAATGCTATCAAATAGCAACCCATGGTATGAGAAATCTTT
TGTGAAAGGAAGAGTTAGTTGATGCAGAAAACTTCATTGT
TGCCTTATCTTAAGAAATTGCCAGTTATTCCAATCTTCAG
CAACCACCACCCCGATCAGTCAGCAGCTGTCAACACTGAG
GCAAGACACTCCGTTAGCAAAAATATTATGACTTAGTGAA
GGCTCAGATAATCATTAGTATTTTTAGCAATAAAGTATTT
TAAATTGAGGTGTGCACATTTTTAGATATAATGTTATTGC
ACACTTAATAACATAAACGTAACTTATATGCACTGGAAAA
CCATATAAAGTTTTACGCACTGGAAAAATTTTATATGCAC
TGGAAAACCAAAAAGTTCATGTGATTCACTTTATTGCAAT
ATTTGCTTTATTTTGGTAGTCTGGAGCAGAACAGGCAATA
TCTCTGAGGTACACACCTGTACATAATATATGTATATATC
CTATATATTATATAATACTATATATTCTATATAGCATATA
ATATATGATATGGACAATACTTTCTATCATATATTGTATA
TTATATATACATATATATCTCCGGAGATATATATCTGTAT
GTATATCTATATATCTATGTCTACATATACTATATATAAT
ATATAGACTTATAAAATATATATTATACATATACATATAC
TGTTATTTATATCTCCTTCTGGAGATATATATGTATACAT
AGTATTGATAGAAAGTATACATATTATATATATTTATGTA
TATACTATGTATACAATAATATGGTATATATAATATGTAT
TATAGACACATAACTGCATTTGATGATATATGTAATATAT
ATTATTGTATTATATGTTATATATTATATTATGTATGTTA
TATGTATATATACACATTATACACATACACATATTATATA
ATATATTATATATTATATTATATATTATATTATGTATGTT
ATATGTATATATACACATTATACACATACACATAATATTA
TATAATATATTATTACTATATATGTTGCAATAGTATATAA
TATATAATATAATATATAGTATATATGACATATCCTATAT
ATGTGTTTTATATATTTATGTATATAATATATCCTATATT
GAGGATATGTTATACATAGGATATGATATATATGTCATAT
ATGTTATATGTTATATAATATAATATATTATATGTTATGT
TTATATATGTTAATATAATATATATTATATATTATATATG
CTAATATAATATATGTTATATATTATATATTATTACAACA
TATTATATATTGTAATAATATATAGTATTGTGTATTTGTA
TATAATATATGTGTATGCATATGTGTATATAAGATACTAG
TATTTATAGCATATAATTTATTATTATATAATAATATGTA
ATATATAATGTGTAATATATTAGATAATATTAGATTATAT
AATTATAAAATTAGATTATATAATATACTATATAATGTGT
TATATATTTTATATAATCTAATATCATATAATGTATTACA
TAATCTAATCTTATATTATAAATTATATAACACATTATAT
ACTATATTATATAATATAGTATATACTCTAATAGTATATA
ATATAAAATCCAATAATATATTATATATTACATATTATTA
TATGTGTTATATTTTATATAATCTAATATATTATATAATA
TAAAACATGTCACATAGATAACATATTACACGTGCAATGT
ATCTATAACAGTATATATTATATATACATAATAGAATATA
TATATTATATATTTATGGACATATTTTTATATATTTATGT
ATATATTTACATGCACACACACACTGTGTGTGTGTGCGTG
TATATATATATCTATATATATTTATCTCCTGTTGGTTCTG
TTTGTTGGTTCTTCACCCACACAAAGATACAGAAAGAGAG
AGATTTATTACAAGGAATTGGCTTACACACTTATGGAGGC
TGAAAAGTCCAGAATCTGCAGCTGGCAAGCTGGAAACCCA
GGATACCTAATGGTATAGCCCAGTCCAAGTCTGAAGATGT
GAGAACCAGGAGAACTGATGATGTAAGTTCCAGTCCAAGT
CTAAGTTGGAAGGCAGAACACTATTGATGGCCTAGCTCAA
AGACAGTCAGGTAGAGTGAATTCCCTCTTACTCCACTTTT
TGTGAATTATCTCTTAGCTTTTGTTCTATTGAGAACTATA
ATGGATTGAATGAGGCCCACCAGTTGTGAGGAAGGCAATA
TTTTTTCCTCTGTCTGCCAATTCAAGTGTTAATCTCATCC
AGAAATACCTTCACAGACACATTTAAAATAATGTTTAATT
AAATATCTGAACATCCTGTACCTCAGTCAAGTTGATACAT
AAAATTAATCATCAGAGACACTGAGCCTCAGAATCATGCA
GCATTTAAATGGTAGATCCAGGGCCTGAGTCAAGTTTTCT
TACCACAAATCCCCATTTTCCCAGTACTGTCACCCACACT
AAATTGCCTCCCTATGATCACACTTAGGTTGTTGGTCAGA
AGGGACTCAGATGAGAGAGTATGGAATAATTTCCTTAAAT
CAGTCCAAATGTATTACGAAAACCTGCCGTCCTGAGGGAG
AATCAGCTGCGTAGCTTAGAAGTTATCCTAAAGTTATACT
AATGGGTGAACTCAGACTCTGCTCTCAGGGAGCTCACATA
TAATACACAAGATGAAATTCTAGTCAACAAGAATCTCCAT
AAAATGTGGCCTGAAATTGTGTTTCTTAATGATGGTGATG
ATCATAATAGGGTTGAAGGAGCTATGTCAATCCAGGAGCC
TTCCTGAAGAAAGTAACCCTTGAAATTTAAGAAGGAGAGT
AGGTGGAGTGACAAGCACTCTGTAAATCAGGATTACTAGG
ATCAAAGTAATGGGCTGGGAGTAGAGACAAGAGAGTGTTT
ACCTGCTATACTGCCTATGGATTTTCCTATCCCGCTCTAT
TTGCAACATAAACTTGAAATAGACTCAATAACTATAAGCT
AATAGTTACATCATGTGCTATTACATAACGTGCTTGCAAA
GCACTTTGATTTCTATTATTTTAAAAGTCTATTTCTCACA
GAAATTTTGTCAAGTAGTGTTTTCATCTGATTTTCCCAGA
AAGCAGAGAATGAGATAAAGGTTTATGCAACACTAATTTA
TTAGGGAGTGCAAGCCCAGGGAGCGGGAGTAAGGGAAAAT
GAGCTCAAAGCAGGGAAAGTGCACAATATATGGAGGCATT
ATTTAGCTGGTTACTATGACTGTGACTGATTGCTTGATTT
TATGGTGTAGCTCTCTGAGAAACTGTGTAAATTACATCTC
ACCCTAGTCCATCTGGGATAAAAGAGGGGAAATAATTCAT
CCACTGACTTCCTTCTCTCACTAGTCAAGGGCTGGCTTTT
TGGAGGCCATCTAACATTTGGGCTTCAAGTGTGTGAGAGT
CAAACAGGACCCTATAGCATCCTAAGCCTTAGAGACAACA
GGAAAAACCCATGACAAGAGGCAAAATGCTCTAGGTGCAG
GCACAGGTTGAGGTACTGAAAAGTTATATTTACTTGAAGT
CACTCAACACTCAAGCACAGATGGTTAACACAGTGATAAC
TGAAACTAGAGACAGGAGACAAGTTCTAAGAGAATCAAGT
GGTACACAAAAGGTGCCTGCTACAGTCCACCCCTTGCACT
ACTCAAACATTCTGGTTCTCTCAAATACGTCTGGTTCCCA
TTTTACAATATGGAGCTTCCATTTTTGTGACTACAAAATG
CTCTCAATTCTTCCCAGAGAAATCAGATACAAGTACAATT
GACCAAAGAGTCTTTTTCAAATTGGTGGCCATGTGCAGCC
TCTTAAAAATCAAAAGCAAGAGGGTTAGTGAAATAAGCTA
CAATCCCTGTATCTAGCTATAGTTACAAACTGTAAATGAT
ACTCATATCCATTATCTATTCTATCTAGACTTCTCTCAAA
TTTGGCCAACACTTCTGTTGGTCTGGATTGCTTGCCATTT
GAGGTAAGCCAGGCTTTCATCCCCACGAAGTCTGAGCTGT
TGTAGAGTTATGGATGGAATAACCTGTTAAAGGCTCATCT
AAAATTCTAGCTTGGTGATAATAATTGCAAGTTTGGAGCA
CTTTCTTCCAGGATGTGGTCTATGTGTCAAATCAAAGGCC
ACTAGACAGAACTGTAACCTAATAGCTGGAATACATGGAT
CCAGGAGCCAAGAGATGGAAAAAGGATTAACACTCACAAC
CCCATTCTCAGTGAACCATGCTGCATCCCTAGGTTCTACT
AAGTTAGAGATCTTCCCTATCAAGTGTCAATAGAGTATGA
TTCTATTCAGGAGCATGACAAGGGCTACAATTAACTTGAA
ATTATTATTGCCACTTACTCACTTTGGGATCCTTATGCCA
AAGGACCAGCAGACAAATAATAGAATTCCTGAACTTGTGA
GAGTAATCACAAGTAAACTCTACCATGAGAAGCACCTATA
AGTGTGAACATGCAGTATTTGGTTTTCTGTTCTTGTGATA
GTTTGCTGAGAATGATGGTTTCCAGCTGCATCCATGTCCC
TACAAAGGACATGAACTCATCCTTTTTTATAGTTGCATAG
TATTCCATGGTGTGTATGTGCCACATTTTCTTAATCCAGT
CTGTCACTGATGGACATTTGGGCTGATTCCAAGTCTTTGC
TATTGTGAATAGTGCTGCAATAAACATACATGTGCATGTG
TCTTTATAGCAGCATGAGTTATAATCCTTTGGGTATATAC
CCAGTAATGGGATGGCTAGGTCAAATGGTATTTCTAGTTC
TAGATCCTTGAGGAATCGCCACACTGTTTTCCACAATGGT
TGAACTAGTTTACAGTCCTACCAACACTGTAAAAGTGTTC
CTGTTTCTCCACATCCTCTCCAGCACCTGTTGTTTCCTGA
TTTTTTAATGATTGCAATTCTAACTGGTGTGAGATGGTAT
CTCATTGTGGTTTTGATTTGCATTTCTCTGATGGCGAGTG
ATGATGAGCATTTTTTCATGTGTCTATTGGCTGTATGAAT
GTCTTCTTTTGAGAAGTGTCTGTTCATATCCTTTGCCCAC
TTTTTGATGGGGTTGTTTTTTTCTTGAAAATTTGATTGAG
TTCTTTGTAGGTTCTGAATATTAGCCCTTTGTCAGATGAG
TAGATTGCAAAAATTTTCTCCCATTCTGTAGGTTCCTGTT
CACTCTGATGGTAGTTTCTCTTGCCATGCAGAAACTCTTT
AGTTTAGTTAGATCCCATTTGTCAATTTTGGCTTTTGTTG
CCATTGCTTTTGGTGTTTTAGACATATACCCATTGTTACA
TCTCTTTTGTTGTAAAGTAAGTCCTTTGGTTTTATATGAT
GCCACATGGGTTAACATATTGGTTAGTCAATTCCTTCTGA
ATAACCAGCACTGAGAGCTTATATAGAATTCAGAAGGAAT
TGACCAATAATAATGGTTTCCTGCCCCTCTAGAATGGAAA
GAGTCCAATACAATTGATCCATAATCAAGTTTACCTAATC
TCTTTGAGGAATAGTAGCATATCAAGGGATCAGCACAGTG
GCTGTCTACAGATCAGTCTTGGTGAATGGGAGCCCATGAC
ATCTATCCCTGCCACCATGTTCATTTTGTTAATGGGCTCA
TTGTACCAGGACCGGAGTGGCAGAAGAGAGGCTTGAGGAC
AATTACACGATGTAGCACCATTTACCCAGTTGTGGAGAGC
CTTCTCTCTGGTGAATTTTCTTTGGAGGGTGTTAACTTGA
ACACAAAGACCTACATGCTTTATTCCCATTCCTTAGGCTT
TCATCTCCCAATTTTCTGATCTTACTCCTTTCCAACCCCA
GAGTAATCAGATAAACCATTCACTAATGCCAAGGAGTCTG
TGTGTCTATAGGGGTGGATACAGATGTATATGAAGAAGGG
GTGGGTGGAGATTTCAGGCCACTTTTCCTTCCATTCAAAT
GGATGAACAAGAACAAGTGTGTTGCTCCTAGATCTGTCCT
CTGGGATGATTTCTCTTCCCTATCACGTTTAGGGTCATCC
CTGAAAGGGACTGCATTGTGGCAGCAGTTCAGCAGTTCAT
TTTCAGTTAGCACCAATATATTGTGTTGAGTCATCTGTGA
ACCTAGCCTGAGTTTTTCTTTTTTCATCAGTTGGTCATGG
GGAAACCCTCATGAGGCCATAGGTTTGCATGGAAGGACAG
ACATCAGTGCACTATACATTAATGACATGGAACTCTGTAC
CACATGTCTATGTGATTTATTAATGCCTTTCGAGCCTAAT
TGGGTCTGATTCCAAAAATATAATTTCTTTGAGACAGTTG
ATTGTCGCTATTCACTTAACTTTGTGACTTGGTGGATCTG
ATAATTTTCAGCTCATGATGGGTACTTCAAATCACATGAT
CACTTGGTATCCCATGGTCAGGCATTTAGTTTTTGCTAGG
GAGTCCAGTAGCATACCAGGAGCTATCTTTCAAATGGAAA
GTAGTTCTTGTTGTAGAAGTTATAGTCTTTTTCCAGAACC
TTAGGTGCAATGTTATGCACCATGGGTAACTCAAACACCA
TTGAATATGGTGAGTCACATATCCCCAGTGGCAAGTAGGT
TATTCTGCTACTGGGCTACTGCAGAGCTCTCTCTTTTTCT
TGGCCCTATTTGAAACTGGCAGTCTTCTGAGTCATTCAAC
ACTTTGGTCAGAGCAATATTTCCTGGTGTGGTGAATTCTA
TCCCAAAATGTAAAGTCTACCAGCACTGTGCCTTTTTATT
AACGGGAGAAGGTACAAAGTGCAACAACTTGACCTTTTCC
TTAGAGATAATGTCCTTGTGTGCCCCAAGCCACAGGACCC
CTAAAACTTTACCAATGCATAAGACTTCTGAACATTCCTT
TGTTTTATCTCTCATCCTTTGATATGCATGTGTCTTACAA
GGGCATCTAGAGTGCTTGCCACCTCCTGATCACTGAGTTC
AGTTAGAAAGGTATCACTAATAGCAGACCATCATGATAAG
CTGTGGAATTCTAAGATGATCAAAATCCATGTGAGCTATA
TTGTGATGGAGACAGGGAAAGTTAACAAAGCTCTAGAGAA
AGATAATGAATGTATATTGCTGTTTCTGTCATATGCAAGT
AATTACTTTTGATCCTCCTATTGATGGGGATTGAGAAATA
TGCATTTGCCAACTCAGTAGCTGCATACCAAATGCCAGAG
GCTGAGTTAGTTTGTCTTAATAAAGATATCACATCCAGCA
TAACTATGGTTGGGACTACCACTTCCTTTAGTTTATGTTA
GTCCAGCATGAAATGAATCTTAATTCGTGGCTTGTCTGTT
TGTTTGTTTTGCAGAGATCATACAGTTAAATTAAATGAAG
ATATAATGAGACTATCACCCTTGTATCTTTTAAGCCTTTG
ATGGTAGTACTCACTTCTGCAATTTCTCCTGGGTTGTGCT
TCTGAGTACTATTTTGGTCAGTACAGAAAGTGGGGAGTTG
ATCAACTTCAGAGGGCTCCACCTGGCTATCACTATCATAT
TGACCCTTATTTCACAGGTTAGAGGACTGATGTGAGGATT
CTGCCAGCTATATCTATCCCAGATATATACTTGGAGACCA
GGATATAATAGTAGAATGTGTCTGCAGACTCATTGAACCC
ATTGTGAGATGGATTCTATTTATCACCTGGCCTCCATAAA
CTCCTTCTCTAACTTTAGGACAATGATGGCATTTCAGGTC
CCTTGGTCAGAACTTATGTTAAACAGTGACAGTTCTTAAA
GTTATTGAAAAGTCAAGATATTCTCCTGGTTATACACTGG
CAAATGGCCACATGTCCCTATTGGGAAGGATCGGAAGATT
ATTTACCATTTATACTTGCAGTTGCATTGCAGGGTCCTTC
CCAGAAGAAACCCTGTCTTCTCTCCAATCACTGGGTTCCG
AGTCTTTGTACTCCCTTAGATCAAGAAAATAAATGAAGAA
CTAATGACTTTCCATTTTGGTGGCTAAATTACTTTTTCTC
CTTTATGTACACAAGTCAAGAAACACCCTACATGACAGGA
TCATGTAGTATGCTGGAGCCAGTCTAGTGAGCTGTGCATA
TCTCCTCAACTCAATGTCGAGTGAAGTCAGACTAGTAGCT
TTGAAAATGGTCATGATGAAAGTGTTAATATCGTGGAAGT
CGGCAAATGCTATAAATAAGGGTTGTCTTTCTTTTTTTCC
AGAAGCTGGTTGTATCAAATCAGCTTTTTTCCAGAAGCTA
GTTGAATCAAACTAATTGATACTAGAAATCCCAGTTACTT
GGCAGCATCTCCCATCAGCAATTTTAACTCACTATTAAAA
AAGCAAAAGCTGTCACTAAGCTTCTCAAACACACGGTCAG
GTGGTAGGTTCTCAGGTCTTGTATAGTACCTTGTTTCTAA
TATTCCTGCTTTCTTGAGCCCTGTGATCTCTTCTTCAATA
CCATACCAAAGAATTTCCAAAATCTTCACCTAATTTACTA
TAGGCCATTATCGTGTCCAAGGTTTAAGGAGTCATCCCAA
TAGATTATAAGAACAAGCTATAGGTATCCTTGCCAGGATA
TAGGTGAGATCTCCCATATTAAAAATATTTTCTATTTTAC
ATTTATTCCTCCATTTGACTCCTTTTCCCACAAAATTCAT
TTTGAGGGATAGCAGAAGATTTTGAAGAGAATAGTCATTA
TCTCATAAAGCACCTGCCTCAGGTGAAGTCATTACATGGT
TTCCAGGCAAGAAGAGGATGTTCTTCCCTGTCAAGGGAGA
AGGAACTGCTTTTACCAACTTTCAAGGTTCAAGGGAATCT
GAAAGTTTTCAGGCTTGTCCACCCTAATGCCCCATTCTTG
GTTTCACAAGCCCTCTCTTTTCCTATCCAAGCCTTGACTA
AAACATAAGAGAGGGAAGGTTGTACATATTCTCCTCTTGG
AAGTTATAGCACCCTTACAATTAGATCGTGGGCTTGATTT
TCGGCACTGTGTGTTCTGCAGCTTCAGGAGATGAGTCTCC
TTAAAGTTGCCATAGAGAGTTTCTGGTTTTCACACTGTGT
CTTGAGTTGGCAGTTAGTTTTCCTGAGCTTATCATTTTCT
TTAGTAAAGTCTTCCAATGCAGTTAACAAAGTCTAGCTCA
CTCCATATAATTTCAATCCTTCCAAATTTTTCAAGTACCA
CAGCTATCACGTATTTCAATAGTTCATCCTACACTTTCTC
CAATTAACATCAAGTAGAAATTTAGTATTTTTATATCACT
GTATGCCAGAATTATTACTACCTTCCTCACTAATAGCAAC
GAGGTACTTTTTGCCATCAGATTCTGGGTAATTCATCTCC
AAAATCCCACCTGGAGATTTTACTTTCTACAGGCATTCCT
GATACCAACTGTCTTATCCTGGGTTTCCCAGAATACAAGA
CTGCCAAAAAGACTTATGTGCTTTTACTTTATTAGGGAGT
GCCATCCCAGGGAACAAGAACGAGATCAAGAGGATGAAGC
AGGGACAAACCATGAGGATGTGTTATCAACTGGCAGCTGC
TAACTGTGACAATTACTTGACTTTACAGGATAGTCGTCCA
AGAAGTCATTTAAACTGCATCTTAGCAAGATTCTTTCAGG
GAGAGAACTGAGGAAGAATTTACCCATGAACTTCATTATG
TAGTGGTCAAAGCTTTACCTTCAATTACACCCTACCCCCT
TCCTGTCTCTCAGTCCTCTGTCTCTTCCAAAACTCAGAAC
GAAGTTTCTGGGTTGCATATAAGTAGGTACCAAGCAGGGG
CCAGAAATGTTCCATGCCTCAATGTCAACAAGAAAGCCTT
GAAGGAGGCAAGAGTTATGCAGCAAGGGTGTGAGATAAAA
CACTATCAGCCTGTGCCTATGGAAAGTCAGCTGGAACCCA
CGTAAAGCTGTAAGTCTCAGTAGCAGGTGAGACAAGATAT
CAATGAAGCCAAGAGAACCTGAAGTAGTGGATAAGAGTAT
CTGATGCAAGTAGGGAGACTAGACTGTAAGCTCCTTGAGG
ATGGGAGCCACATCTTATTTATCTTGGATTCCCTAACATA
ATTTTTGGCACATAATTCTATTGATCAATAAATATCTGTT
AATTTCAATTGGATGAATGGTGTTAGGCTCAGAAATTGAT
ACCCTAAAATATGGTACTTCTTGCTTAACTGAAGAAGATG
AACATGCTTAACTGAAGAAGAAGCCTCAGTGTCTCTCTAA
CACACACATTTCCCACCTGCCCCCATTTTCTGTCTCTCAG
TCTTTTGTCTCCCCCAAATCACAGGATGAGGTTGTTTCCT
GAAGGTTCTTTATCTGCCTAAACTTGGGACCCACCAAAGA
AGAAAACAATTATGTCTGGTCCCTTTCCTGAGTTTTCAAT
AACTGAATTCATAATACAGGAAGAAAGATTGAAGTCTATC
AACGAATCTAGACAGACTTTTATCACAACCGTCGTCTGCT
CTGTGGGCCCAACAAACTTTGTCCCAGGCCATTGTATGTT
CTTCAAGTCCATTGAATTCCCCTAAAAATCATTTACTATC
CCTCTAAAATCATTTACCCTCCCCTCTTCTCTTTCCCCTA
AGAAGATGGTTATCTGTATCATCTTCGTGTGTGGTGGGGT
AATAACACTGTGATTTCCCCTGTGAACACTAATAAATTTG
TGTGCCATTTTTCCTGTTAATGTACCTTTTGTCAGCTGAT
TTTTCAGTGAACCTTCAGAAGGAAGATGGGAAGTTTTCCC
TTGGCCCCTATAATTATTATTTTTTTCTTTTTACAGATGC
AGAAACCAAGGCTCAGGTGGGATAACCGACTATTCCCAGT
TCAAGAGACAGTAAGGAGAGGAGTGGCGATATCAACTCAG
ATCTTCTCTTAGCCATGCTGAGGGTAATCGCCTCACAATT
AGCTCTTCAGTGGATATTCCTTGCGAGAGCTAAAATTCTA
TTAGGCTTTTCCCAAGATATCTTCTTCCAGAACTCAGTTA
ATCCAGGTCAAAAAAGCACTGGAAGGTAAACTGGCAACCA
CTCATTTTATCACATGATGTTTTCCATAATGTAAGACTGT
CCCAACAAAAGAGCTGGTAGCAAACATAATGAACATCAGC
TGAGACTCTATAAACCAAGAAAGCCCTAGATTGACTGTGT
TCATGTGACTTCAAAAGAGGATCATTTGCAGGGGATGTTC
CTGCAGTGCCTACTTTGCACCCTTTGCTACCCTTTAGATA
CCATTTGACCTTGTTTTCCTCTCTGTGTGATGGCCAAACC
ACAGGCTCCCTCTTCTTTCTGGCCTCATGAGCATTAATCA
ACTTCAACCTTCCCCAAGATTTGGCAGGGGAGATGCAGTA
CCTACTTCTTAATAAACTCAAACTGTCATTGAAGATGAAA
GATGAGACTGCAAAAGCTTGGAGCATCCCAACTCCCCAGC
TTGCCAAGTGCAGGGAATCAGGAGGGGAGTGCCCTCCAGG
ACAGGTCTCTGTGGATAGTGCTGAAAAGTCAGCTGCCTTC
TCTTTTTTCCCTTCTCCTTCTTCCCCTAAATGCTCCCTCA
GTGACACCACTGTGTCTGCAGTAGAGAGAGACTGTCTAGC
TGTTTCTTTTTCAGCAAGACAATTTGGTGTGTGGTCTGTG
GTGCCCACACATTCTTCTTTGCAATGAGTGGTGGGTGAAC
AGTGTTTTCCAAGTTGGATTTTACAGTACCATAAGTAGAA
ACAGATCTCCCAGAGCCCCGAACACTTTTTCTGCCTGAGT
TGGGAGGATCAGTAGGCTCCTGTGTAGATGCTCCAGCAGA
TTCCTTGGGAGCAGCTTTGCAGCATTTCCCTCCTCACTGG
CCCTCGCCATTCATAATGAAAGCTCAATTAGGTGGTGGAC
TTCCACTTTTGTAACTGCCAGGCTAGTTATAGCATTATGC
TTTCATGCATGATCACGCTGAGATATTTGGAATCTGTACA
TGTAACTATTTAAATGACTGGGATACTAACTGCTCTCTAC
ACATTCCCACCCCCAAAGCCCTTTCACCAAGCAGCTGGTA
CTAAGTACTGTTTACAGAGAGTTTTCAAAAGGCAAGGCAC
TGTGCTAAGCATTTTACAGATATTATTTCCCTTCACCTTC
ACAACAATCTTATTCGAAAGAATTCTTTTTTTTATCAAGA
AGGAGAAATTTGAAGCCTAGAGAGGCTGAATAATTTGCAT
AAAGTCATGCAGTTAATGAGTAGCAACGTCAAACTTGCAT
TCAGGTCTGCAGATTCTGAATATCACTCTTCCCACAACTA
CGACTTTACCTTTTAGGCAAATTAATAAATAAGCAAGCAT
TTGCTGAGCACCTACTATATAAGAGGTTCTGTGCTAGGAA
CTTTCACATCCACCTAACAACAATCTTGATTTTTAGGGGA
GGAAATTGAAGTCCTAGCTTGTTAGCAATGTCAGGGCAGA
CCCAGGATTTGATGCCTATTTGACTGTAAGGTCCTTCCCT
TCTTTCTTTCTTCCTTCCTTCCTTCCTTCCTTCCTTCCTT
CCTTCCTTCCTTCCTTCCTTCCTTCCTTCCTTCCATCCTC
CCTCCCTCCCTCCTGCCTTCCTCCCGCCTCCCTCCCTCCC
TCATTCTGTCTCTCTCTGTTTCTTTCCCAATTAATCATGT
ATCAATTCAGCTAAGGTTAGAATCTTATCTTTGCATTCAT
AAGAGATAATTTATGCATTGTGCCTACCTCAGTATTTGGC
ACACGGGAGGGAGGTGAATCATGTTAATCCCTGCCCCCAA
ATCACCTAGATAAGTTTTTTATTGCTACTTCCCTCCCTGG
TAAATAGAAAAGAGACAGCTCTTTTCCAGCTTCCTGTTGA
GAAGAGATTCTGTCCAACTTGGCTCACGTTTCCTCTACTT
GGGGAGCTGTGCCCTACAGATGGTATAGCCCAGCCCTTTC
AGGGACACTTGGAAGAACTGATGGCATCATGTCAGGACTG
AGGTCTCCGTTCTGGTAGTTTCTGAAGAATTAATGAAAAG
ATAAACTTTGCAGGATCTCAACAGGCTTTGTTTTTCCCTT
ACTTCTTGTTTTGCAAAGACATGCCCCTGCTGGCCTTTTA
AGCCCAAGGAAAACTTAACAAACACTTGCTGAAAACACCT
TGCTTTTTACCCTGCATCAAATAATCTCCCCCACCCCAGA
GATTTGCGTTCCAATCTCTGCAAAGTAGCAGCGAGAGGAA
GCAGGATATTGAGTCTCATTTTCTTTGCTGTGTCAGTCGT
CTTTCCCAGAGGGGGATGTAATATTCCCTTCATAATACTC
AGCCCCTCTCACAAGTTGGCAGCTCTTTCTCTCAACTTAT
ATTCTTAGCTAAGAATGTGTTCACAGGGATTTTTTAGAAT
CCTCCCCAAATACCTGTTTACTGACTTTCTCAGAGCATTT
CTGAGATGGCACAAGGATGTGTGGGTTCTGAAGTCAGCTT
CCTCTTGCTAATGAGGCTCAGCTCAGCACCTCTCCCCAGC
ACTCCAGGCAGGGGTTGGGGGAGACCGCTCTGCCCCTGTT
CCTGGCCCCAGGACAGACACTCATTCTCGGCTAAGTCCTG
TCCCTGCTGGAACTGGTAGCATTTTCCCAGGCCTTGGCTC
AGATGCCTTGCTGGGTTGGCTTCCTGGATCAGGAAGTCAT
GGGTGGAGATCATGGGTCTCCATATTTGGCTTTGGAGTCG
TGGCTTTGCCATTCCCCCAGCTTTGGTACTGTTTTGTATG
ACTTTGTTAAGAATGTTAAGAGATATTTTCTGGCATAAAA
AATACCTGAGATTTTTCTGCTTTGACAAATGTTATGATGT
CAAGTATTGGACCTGTCTTGGGGTCTCCCCAGGAATAATA
AAATATTATTAGCTAATAATATTATAAGCTAATAATTAGC
TTACATAGCTGTGGCACTATTCTAAGTGCTTTACTCATTT
AATCCTATAATAATCCTGTAAAGTAGGCACTATTATGTAT
TTATTTTAAAGATGAGAAAACTGAGACACAGAGAGATTAA
ACTACTTTCCCAGTGCCAGATAAGGTAGGAAGTAGTAAAG
CTAGGATTATTACCTGGTCATTCTCACATGCTTAACCTTG
ACATTAAATTTCCTGAGCAAGCGAGTCCCTACAGATGAGC
TGAGCAGTAGGCCTTGGAGAAGAAAGTCTCTGATTTGCTT
TGTCTGAACTTTGGGGCCCCTGTGTGAACCCCCCTCCATC
CCATCTGAACATCCTCATTTCCCCCCACTTCCCATTGTGG
AGATTCTGCTCTGGCCAAGAGAAATTTCTCCCTGTCCTCT
ATGACAACCACACAACTCCCCCTGCAATTCTGTATTTATT
CATCTGCCACCTCTTTCTCTGAATGCTTTCCCTTCTTCCT
CCACTCCAATTGAAATATCACCTTGCTCTCCTTCCAAAAT
TATCCCTAAATCATCTAGTCCAGGACAGCATTCTGGTCTT
ACCCAGTCCTACCTATCTCCTAATTCAAATTTATTTGTGG
CTGTCTTAGGGAGTGGGTGTGAGGTATGTGGGGGTGCCAA
GAGAGAACTTTCTAGGTGGCTGACACTGAAGACCATACTT
CTAGAGAATCTTGCTCCAAGGTGAGGCATCCACCTTAAAG
TCCCAGGAGTCTGTTCTTCTATCATTCTATTCACTCCTAC
CTTCTTCTATGAGCACGGTGCTATATTAATATTGTGGGAA
TGCTAATACAATAAGATGCAGACTTCTCCCTAAACATACT
TGCAGTCTAGTGTTGGGTCGATAGTACATGTACATTACAG
TGCAAGGAAGCAAGTCCTTAGTATCTCACTAGGAACATCA
AGTGCAAGGGAACTGATATGGGGGAGATCACCTGGGTTAA
GGGCAGGGAAGGAAGATTTGGAGGGATGTATTCATTTTGA
AGACAACGTTTTTCAAGGCTAAGAGACAGTATAAAAATGG
CAATGCAAAAGCAATATATGGGCTCAGATGAAGGAACCTG
GGTGGGGTAAACAGGAGACATAATGCTGAAAATGTACCTT
GTGGTCAAAATAGAAAGAACTTCACAAATTAGAGAGCATA
CTTGAGAATGAATAATAAGCATTAGAGAATAAGGAGTCTG
GATTTTATAGTGGGTGCAATGGGGAGATTTTGAAGGTTTT
TAAGGTTGGGGAAAATGGTCAGAAGTAACTCCAATAGCCA
CATAAAGGAGTTGAGGTATTAAGCATCTATTGGACAGACC
AACAGGCCTTTGTAATAAAGAAATCTAAGCACAGGGATAA
TGGCCTAAGCAAAGGAGTGGCAGTGAAACTGGACAGGAAA
GACTTGCCACCTGATTGTATACAGAGAGGGAAGGAGTAAA
GGCGAATGCAGGACAGCAAGAGGAGTAGGAAAATAGGGGG
AAATGGAGATTTTGATAGATGAGGATGTGAAAGAGACAAT
CTGTTGGGTTTGAGGTGCCTAAAGAACCTCCAGTGGAATC
ATTAGCACACAATTTGGAATTGTGGCAGAGGTTGGAGCAG
CATTGGTCTGTTGGTCCCTCACAGAGAGGAGTACTCTGGG
CCATTAAGGATTTGGGTCTTTGCTGCTACCTCCCACCCCA
GCCAAGGACTGATTTGCCTAAGGACAGATATTTCCTGAGG
TACTTCTCATCCAGGAAAAAGCCCACTTGGTTCACAAGCA
CCACTGTTTTGGGTTTCTGTCTCAGTTTAAATATTTATTT
TTTCTTCTGTTGGAGCTCAGAAAATGATATCCTAAAGTGA
AAACCTCCAAAGCAAAGTTTTTTCTTACCTTCTCCTGCTT
TCCTGTCTCTCACCTCTCATCCTCCCCCATGGCAGCCATA
GAAACTAGAATTTCTCTCCCCTAATGTGGGTCATAGAAAT
CAGAACCCCTTACCTTCCCTAAACCAGCCATAAAACCTAC
AAATATTACTCTTACCTTCTCTTTTATTTCTGTGTAATAG
CTGGTCGTAAAGGAAGTAAGACCCTCATTCCAGAGGGGTC
CTATCCCATACATGGGAAGAAGAAAGGCTACAACAGAGAG
GCCAGGAAGAGTCTGGACAGGCCTTGCTAGGTTTCCCACT
CAGTCTCTTACCATTAGGTCATACCCTTTTTGTAAAATCA
CATTTCTAGACAGCCGTCCCTGCTTTATTGAACTTAAGCA
TATAGTCAGATAGCTTCCCTTGTGTCTTGGAGTCTTCATT
CTGAAAGCTCCCATGTTATGTAAAACTATCATCAAATCAA
TTTGTTGTGCTTTTTTCTTGTTAACCTGCCCTTTGTTATA
GGAGTGCTGGCCATGACCCTTGTGATGGGGAGGAAAGGGA
TCACTCCCTTTCTGCCCTTAAACTTCCCATGGTTAGCCTG
ACCTGTCTGCCAGGATTCTGAACCAGAGGGGAAGAAGCTC
TTATATGGAGATACTGATATCTACCAGGTCTTTCCTACAG
CTTCCATTCACCCTGTTTTCCTTAATGTTACTTAGAGAGT
GGCTTTTCCAATGTATTACAAATAAAATGCCTCCCCAGCT
GCTTTCTACTCCTTTATTAACTAAATCCAGAATTCCCACC
CTTCACCTGAAATGTTCAGAATTGGGAACATCTGTTTGCC
TCTCCATTGACATTGCTGACTTTGACACTGATTGGAATGA
GTGAGTTTTCCTTTTTGAGCTGCTGTCCCATAATAAAGTA
AACATGGCCTTGATTTTCCAAGCATGTTCAGTTGGGAGTA
AATCTTAAACAAATGTGCATCCTGCTGAGCACTACTCACT
CCTCCACCTTTCTACAAGAGTCCGTCCATGTTTTTGGCAC
TCTTGAGGAATGTCAATAAATCTTTCAGGAGTTGAGAAGA
ACCAGGATGGAAAGAGAAGAGGAAGGATAGGAGGGAAAAA
ATGCACTGGTTTTCCTTTTCAAAAGCAATGATAAACATTT
CAAAGATGTTCATTATTCACAACAAATACTCGCAGATATT
ATTATTAGTTTTTTGCTTCTCAATCCACAAGGGAAAAAAT
CAGCTTAGTCCAAAAGCATTTACTGAGCATCTACTAGAAG
CCAAAAAGTAAAGATTCAGGAGGCATAAAGGTGAATGAGA
GGCCGGGTGTGGTGGCTCATGCCTGTAATCCCAGCACTTT
GGGAGGCCGAGGAGGGCGGATCATGAGGTCAGGAGATCAA
GACCATCCACTAACACGGTGAAACCCCGTCTCTACTAAGA
AATACAAAAAAATTAGCCAGGCGTGGTGGCAGGCACCTGT
AGTCCCAGCTACTCAGGAGGCCGAGGCAGGAGAATGGCAT
GACCCCAGGAGGCGGAGCTGGCAGTAAGCTGAGATCCTAC
TACTGCACTCAAGCCTGGGGGACAGAGCGAAGACTCCATC
TCAAAAAACAACAAAAAAAAGAATAAGATACAGAATAAGA
TACCTAGCCCATAAAAAGCAGAAAATCTCAGTCAGAAAGA
CAAATGTATAATAAAAAAGTAGGATTGTACAGAAAATAGT
CCAAGTATGTACAAAGTTTAGGACCAGAACAATGACTCAT
CTCTCTGATGTAATGGGGAGACCTCAGAGGTCCTTAGTAG
GATTTTGTAAATAGAAAAGAGAAGTGAGATACAGAACATT
GCAGACAGGGGATAGACAGGTGGAAAAGCATGAAACAGCA
AGGTCCTTTTTTAGGACTATGAGAAATCTTGTCTTGCTGA
GGAAAAAGTGGAGATGAGTGCCTCGGGATGGGTAGAAAGA
TCAGGAAATCTCCAGGAGACATAGGTAGGGCTAATGATGA
TTCTGTAAAGTGCCTTGTAGGCCACACTAAGGAGCTTGAC
TTTTATCCTGAATGTCAAAGGAAGGCAATGAGAGATTGTA
AAAAAGAACATAACTTTAAATTTGTATATTCTAGGAGGAA
GATATGAGTTTGGTTTTAGATATAAGTTTGAAGTTCCTAT
CTGAATTAGTTAAATGTAGATATATCTAATTTAGGCTATC
CAATAGGGATATATTGGGTTGGAATCCAGGGGAAGCTGGA
GTTGGGGAGGAGATACAGGAGGGGAATCATTGCATAAGTG
GTATTTCAGCCAGCATAGAAGATGAACTTCCCCAAGTCTA
GTGCATGGAGTCAACAGCTCTGGACAGCACCCTAGGGAGC
ATCAGCATTCAAAAGGTGGACAGAGAAAGATAAGCCCGTG
AGAGAGATCAAGAATGTCCTCAGCATTGGAAGATGACAAA
GATAGAATGGGGTTAGGAAAGTCAAGACACATTTCAAGAA
GTGTGGTCATCGAAGCTGAATGTAGAGAGGTCAAGCAAAC
TTTTGGACTGGAAAGGTCTCATAGACTCAGCAAACATAAG
CATCTATCAATGAAAACAGCCTGAATGGAGGGCTGGTCGA
TGGAAGTTAGAATGAAGCAGGCTGAGAACCGAATGAAAAT
AAGAAAATGGAGGTAGCAATTGAAATCTTCTCTTTTTGAA
AGCTGAACTGCAAAGAGAAGTGGCGAACATTGAATCAAGG
AAATTTTTGTTTATTTTAAGGTACAAGAGGCTTGAGCATG
AGTGTGACTATGGGAAGAAGCCAGCCAGTCTTAAAAGAGA
AGATGAAGATATAAGAAAGAGAGGAGATAATTGAAGCAAC
AAGGTTCCCGATCCCTGGGGAGGCAAGGGCGTGTTGGTTG
GAATAAGATCCAGAGCACAGAAGAAGGCGTGACCTTGGAC
AGGAGGAAAGACAGTGCTTCTTCCATGGGAGGTAGAAAAG
GGGTAAAGCCATTGATAATGTAACAGTTGTGAGACTGGAG
GAAGAAGCAGAAAGGAAATGAAACTGATCATCTTGAGGCT
AACATGAGCTAACTGGGTGAAATCACATTACAACTTTTTG
ACTGGACATCCCTGTGATAGAAATCTCTATATACAACAAA
AACTTTCCAGGCTCTGGCTAGTGGCCCGTGTATATGACAA
AGCCAAATACTGTGGTCCAAGAATGGGGATAATTCATAGA
GGTAGTGTCAAGGAGACATTGCCAGTAATGAAAAAGCACT
CCAAAAAGGAAGTACAAATGATTTGCAAATTGTAGCTAGT
CTTGTAATTACTGTGCAGGTAGATGTCCCTAAATCTACAT
CTTCTGATTCTTCCCCAAGCTCTTGTAGAGTTCACTTAAA
AAATTAACACTAGTTGAACATACTACCTAAAGGGCTAATT
GGGTACAGTCTGACACTCCCAAAACAGGAGTTTTCTGTAT
CCTCCTGGGAACTGCACCAATTCTAAGCCAGAGGGTGAAG
TTAGTTTGAGTTTGCTGCCCTGAGCCTCCCTCTTTTGTCC
TTTTTCCTTTCTTAGCAGCTGGATTATTTTCTCTCCTTCA
GGCACTCCACCTCCTAATCATTACTCTTCACCTGCCATGG
AAACTCGCTTTCAGCATAGGATCTGAAATTACATTGGTCA
TTTACACCTTAATGTAATTCTAAGGAACTGTTTACTCTCT
CCCAGAGGCATGGTTACACAAGTCTTCCATTTTAATTTTA
TTAAAGGCTTTGATCCCTCTTAGAAGGTGTTAGACGTTCA
GAATCTGGATTGAGAGCCCTTATTATAATCTCCCAAATCT
TCCAAAAGGAGGGCAGGGCACACAGACACTTTTCTGAGGT
GACAGCCCAGCAATGATCAGAGTCTTTGAGTATTTCTCTC
TCTGGCATGCTGCTACTTTTCCTTCTTTATAGTTCTTTGT
TGATAGAAATGGATGCAAAATAGCATAAATGCTTGGAGAC
AAATAAAATTCATTGTTGGCAGAAATGCAGTCTCATCTTA
TTGCCTTCTCCCAAACCCTTATGACTATCCTTTTCTCCTG
TCCCCTTAGTGAAGCCAGTGGCAGTTGCATAGTTCCAACC
CTTTAACTGCATCTGAGCACCTCTGGATGCCTGTAATTCA
GGTGTTAGAGCAGTAACTTTGTGGAGACCATTTCACTCAA
GCTTTATCTTCAGGCAAACAGCTATGTTTTAGAAAAGTCC
TGTTTCACTAATCTTATTCCATGCATACTTCTATATCAAG
GGATGAAAAACCAGAGTTGACATCATGTGTATTATTAATA
TGGATAAAATCCCACCAGGCTGCTCAAGATGTACAACAAG
CACTTGCTATTCTGCTACTCTGGCCCTAGAAAAACCAATT
GCAGTTGGCCCAGTAATCAGTTGCTCCTGAGAACGTGGTT
CTTTTAAAAGTTTTCAGAGACTCCAATGGGAAGACCATAG
AGCTTTGAGGGTCCAGCTCCTGGGATTGCTATGACTCAGC
ATCCCTAAAGTAAAGGTTTCACAAGCGCTAAAATCAACAT
CTGAAATAGGATCTTCGTTAAACAGATACCTCATTTCATT
CCCAAATAAGACTTGTCTCTCTGTCCTTGAAGGGAACTTT
AGCACTAGGGCAGCCAAGACTGGTGGGGTACCTGCCCTAA
AGTGTGGGACTTCAGAGAAAGAAACTTACACAGCAAACTA
ACATTTCCTGAATATTTTTTCCTGCTTGTAAAAGTGATAC
ATACCCACTGAGGAGTTTGGAAAATAAAAAAGACATAAAG
AAGAAAATTAAAATTACTCATCATTCCACCTACCCATATC
ATTCTTGCGTATTTTTTTTTTTTTTTTTTTGAGATGGAGT
CTCGCTCTGTCACCCAGGCTGGAGTGCAGAGGCATGATCT
TGGCTCACTGCAAGCTCCATCTCTCGAGTTCACGCCATTC
TCCTGCCTCAACCTCCCAAGTAGCTGGGACTACAGGCGTC
CGCCACCATGCCTGGCTAATTTTTTGTATTTTTAGTAGAA
ATGGGGTTTCACTGTGTTAGCCAGGATGGTCTCGATCTCC
TGACCTCGTGATCCGCCCACCTCGGCCTCCCAAAGTGCTG
GAATTACAGGCATGAGCCACCGCACCCGGCCCATTCTCGT
GTATTTTCTTTGAGCCTTTTGTATATTTTACAAAATGGAA
GCTCATCACACATACAATTTTATATTTTGATTTTTGCACT
TTACATCAGAGCTCTAACGAGTTTGATTACAAAATCTCAA
ACTCATCAGGTTTTAAACATGAAATGCTTTTACTTTTACA
ATATTTCCCGATTACTGTGCCATCTCAAATCCCTCTCTCT
CTCACTGGGGAAAAGAGATTCTTGACAACACTCTATCCAA
TTCCATAACTTTCAGTCACATTCAGTTACTGAAGTGGGAT
TGCTTTGGTTTTAAACTTAGTCTTTCATATTTAAAACATT
TAATTTCGTATTTAATTGATTCATGAATGTCCTCAGCTTT
CCTCCTATCCCCAAAGGGTGGGCTGCAGTTTCAGCTTATA
CTAAAAAGTAAAGAGGGGGCAGAGGGCAGAATCTGTGCAT
TCTTATGCATAGCCTCTCTTTTCCCTGCCTTTACCTCCTG
CTGTATAGGGATATGTAAGGGAGTAAAAGGAAAAAAAAAA
AGCCTACCTACATGACTACCCTTGGCAAGTTGCTGCCCCT
TCCTGTTGGTCATCACCACTAGTCTGGCTCTTAGTCACCA
GGTCCATGTGGATGGGCAAGTCTTACTGATGTGGGGACCA
TCCCCATGCTACTCCCTTTTGTCTCAAACTTCAGCATTCC
TGCTATGCTTATGTACTCTCTATGACCAGTGGGTGTAAGA
AATGTCTGTGGGGCTGGGCGTGGTGGCTCATGCCTGTAAT
CCTAACACTTTGGGAGGGCGAGATGGGTGGATCACGTGAG
GTCAGGAGTTCAAGACCAGCCTAGCCAACATGCAGAAACC
CTGTCTCTACTAAAAATACAAAAATTATCCAGGCATGGTG
GCACATGCTTATAATCCCAGATAGTTGGGAGGCTGAGGCA
GGAGAATTGCTTGAACCCAGGAGGCAGAGTTTCCAGTGAG
CCAAGATCACGCCATTACACTCCAGCCTGGGTGACAACAG
TGAACTCTGTCTCAAAAAAAAAAAAAAAAGGAAAGAAAGA
AAAGAAATGTCTAGTGGGCACCCAGGTGATGTTCTTGCCC
CCTTATCACTTGACCATACCACAAAACCTCTCCTTACGCC
TGCAGTATTCTGTCGCCAGCTATGGCAGAACCTTAGAGTA
AGATGTTAGTCTCTCCCTCTTGGAGACACCCACTGGGACC
CCCTCTTTTTGTTTGAAGATGAGAATAAGTTAAATTTTCT
TCATCTTTTCTTCCATGGAGAGATAAAAATGAGTAAACTT
TCTTCATAACACTGTTCTTCATTAAAAAGTAGCTTTATTT
TATGTCTTGGTAATAAAAAGCCACTAAATCAGTTCTAGTT
TTGTCAACTCTGTTGGTATGAGGACTCTCAAGATTAAAAA
TCAGATTCCCTTTAAACTCAGCCCCTATAATATTTAATCA
CTTTGTTTTTGACAGTTCTCTGTCTCTGCTGTAAACTGCA
CTATTCCTAAGGGTAAACATCTCAATCAGTACCATTCTCT
CACAAAGGAACTTTGAAAACATCATTTCATGGCTCCTTTA
CTCCATCATATGGATTATGATATTTTTACATATTTAGGTT
GTTTCTACTTTTGTAATATAAACAATGCTGTGACAAGCAT
CTTTGTTCACATTTTAGGTAGTTTTCTTAGAATTATAGCT
AACAGTTATTATGCATATCTTATATTTTAGCATTTTGTTA
AGCAAGCATTATCTTATTTAGCTGTCATAGGATATTGGTA
CAAATACTGGTGATAGATATACAGAACTGATTCATTTATT
AAACAATAATATTGAACTCCTAGCATATGCCAGGCACTGT
TCTCAGTGTTCTCTTTCATCTACGCCTTTCTTGGCAGTGG
TGCACTACACAAGTTCTGAAACCTGCTATGTAACCTTAGT
AGCTGGTTGAAAGCAGGGCAGGACAACTCCCTGCACAGGC
TGAGAAAATCTCTTGGATGCCAACATCCTTGATTTAGACC
CCAGCTGCTCCCTTGTTTCCAGGAACAGAGCATAAAGTGT
AGGTTATGCCACAAGTCATCCGGAAAAGTCTCAGGAGATC
TCTGCTTTGTCTCAAGGTTTTAAAGTCAGAAAAGTATAAA
TCCTGTCCAAGGTGCTGAAAACAGCTGCTCTTACTATGTG
TGAACAAAAAAACTATCACTGACTGCATTTGGTCATCACT
CAACCCTCCGAAGGATCAGCAGGACAGATGCTTTTCTTCT
AATCATTGTTTAAGTAATGAATGAAACTAAGTTTTGGGAT
TTTCCTCCTTTCTCCTTCCCCCAGGACCAAGTGATATTAA
GCTGTAGAAATAGCATTCATGTCATCTGTGGAGTGACCCA
TCCTTTCTAGGAGTGAGAGAGTGGAAAAGAGTCCTTCAGA
TATCTGAATCCTTGAAATCTCTGGTTAGTATTGTGTTGGT
TACGTGTGTGATAGGGGAGAGAGAGTGGGAGAAATGGTAC
CCTTCAGATATCTGAATCCTTGAAATCTCTGGTTAGTATT
GTGTTGGTTACGTGTGTGATAGGGGAGAGAGAGTGGGAGA
AATGGTACATGCACTAGCTGCACTGAGTAATCCTTCCCTC
CTATCTACTCAACACTAATGCTTTGTCCTCTTCTACTGGG
AAAACAGTAGAATTTAGATAAGAGGCAGATATAATAGCTA
AAAACTTGAGTCTAGAGTCTGGTAGTCTCAGATTTGAATT
TCGTATCTGTCATAAGCTTGTTTAATATAGTTGCTGCTTT
GACATCTATTTTTAAACCCAACATCAGTTATTCAAAACCC
AGTTTTGCCTTGCCGCCTTTGGTCTAGTTAAAGCTCCCCA
TCTTTGTGTGTTTGTTTCAACACAGCCTGTTCATTCCTCC
TTTCAATGGTGGAAAGCCAGATACATCCCACAGCTGCTGG
CCAAGGTACAACCTAATGATCAACACTAGAGTCATGTAAA
TAATAAGTTCTCTCCTATGCGTGTGCTTTTTTAAAACAAA
TCCATATACAACCTCCACAGGAAAGCCTAAGGGATAGTGC
CCATGGACATTAATAAAGGCATAGTCCCACAGGCTCTCTC
TCTCTCTCTCTCTTTCTCTCTCTCTCTCCTACTCCCCCTC
CACCTCCACCTTTCTCCCTCTCTCACTTCCTCACTCCTTC
TCACTCTCCATCCACTGGTTGAGCTTCCTGCTGCCTTCAG
ACTTTCCAGCAGTTCCCCAGTCTGCACCCCTAACTTCTTG
GGGACCTGTGAGTTGTACATTTCTCTTGTTTTATGCATTT
TTGTTTTATGTCCTCATTGTGGCTCACTTGACAAACACAC
CTGAATGTAACTCCACCTCCCCCTCTACCCAAATTAGGGC
TTTCTTGGAGAGTGTCTGTCTTGGCTTATGGATACTCTTA
AGAGAGAGACCTCAAGAACAAACCAGAAAGAAACCATAAC
AGTAAAAATTACAATAGTATCACTATATGTATCAGTTAGG
ATTAGGCATAGTTCTAAATAAGAGAAAACAAAAGTTTCAT
GAGCTATCAGGGATTAATTTTTCCTCTTCTAAGTTCAGAG
CTAGGCAGTTGAAGGCTGTGAATCTCCTCAGGAATGCCAT
TAAGGGCCCAAGTTCCTTTTTCCTTCTTGCTATGTCTTGG
TGTCATGTGGTTTCCATCGTCAGAGTTATAAAATGGATGC
TGCAGTTCCAAGCTTCATGTTCACATTTCGGGCAGGAAGA
ATGGGCAAAGAGCATGGAAGATGAGTCTGTCTCTTAAAGA
AATTTGTTCCAGGAGATTCACCTAGGAAGTACGACTTACC
TCTTATTGACCAGACTTTCTATTGACCAGACTTTCTTATT
GCAAGAGAAAGTGTAAAAAACAATATTTTAACTTTCTAAT
CTCTATAGCAAGGAAATCAAGGGAGAAGCCAGTTGTAAAT
GTTTTATTATCTGTGTGACCTTGGTTGTGTTACTTGACCT
AGAAGCACTTTCATTCGTGCCTCTATAAAATGGGCATGAT
GTTGCCCCCACCTTATCGAATTGTTTCAAGGACTGAGATC
ATGCGTGATAAACCCTTATCAGAGTGCCTGGCATGTCATT
AGCTCTCTATAAACCTCTCTTTTTAACAGTAAGTTAGAAC
AATGTTTATACATCGTGAAGAGAAAGAAATATGCAATTCA
GAACAGAGTTGCAGCCTCTTGCCCTAGGATTTCTCACTTT
GCTGGGAGCTCAGCCGAATTCTGAAAACTTACTTTGCTAA
AGCCTATTTATTGATGGCACCTGACGGAATCGAGAAACTA
CCAAAAATCGTGATCCCCTTTGCAGTGGTAGCTATTATGC
ACAGAGTGTTTAAGAATGCACGCTTCATTTGGCACGATGT
TTGTGATGATCTGCCTCACTGTCATAGCTGTGTCCCTAAA
GAGCTATGCATAAAGAGAAATTTGGTTAATATCTTTGGAT
GTGGAGTCAGTAGGTTTGGATGTGTGACCTTGTTCTGCCA
CTTAGTATCAATGCAACCTCAGGTTAAACCTCTTTGGACT
TCAGTTTACTCATCTGTAAATTGGGGATGTAATAATAACT
CTTCTCCATCTCACAAGATTTTGGAGATCAAATAAGGGAG
TGGCAGGGATGCGGATCTAAGAAAGTGGGGGTTTGGTGAC
TCTCATCTGGGAAACCCCTTTTTCCCTGTTAATACATTCA
CCTGAAAAGATGCAGCCACTCCCATTTCCTCTAGATCTGG
GGACATAGGCCCAGATGCCAAGTAGGAAGTTTGTCTTCAC
ACCCCCTCTTCCCATTCTATGAGCAGCCGCTGCTGCTCCA
GGATGTCTATGCTCTTCAACTCTTTCTAGCATAAGACTCA
GCTCCTGTGCATACAGCAAGTGGACAAGAATGACTACGGG
TGCAGGCAAGATAACATTAATTTTTTTTAGTCCTACTATG
TTGTGGGCACTTTGCTGAGTTCTCTACACGTGGTATATAT
TTTAAATTTCAAACATCCTTTTCATATATGTTTTATGCAA
ACACATGCCTATATATGCTTTTTAAAATAAGCAAAATAGA
CTTCAAAAGTTAAGCAACTTGCCCATGGTTACATAGCTAG
TAACTAGGCAGAGTGTGATCGAAACCCAACTCGTCCACTA
AAGAGACCAAGATATCAACTAGGGGATAATTTATCCAACA
TTGCCATTTTATAGATGACAATTCCAAGGATTATAGCAGT
GATATTACTTGCTCATGGTCACACAGTGATATTAGCTGGG
CTAGAACTGGATTCTGGATTTCTGAATGGACAAATTAATA
ATTTTCCTATGGTGTGATCATGCAGTCCTGATGGTAGAAT
TTTGGATATCAGCTGCGGAATGGGAATGGATTCTCAGGGC
AAACAAGGTTACTTGCCCTCCAAAAATCAGACCGGGAGGC
CCTGCAGCTGGCAGTGAGGTGGTTCCATTGGACTGAATAT
TGACGAAGATTATTCTATTCCTTTTGAAAATATATCTTAT
AGAAGGCTCTGCCAATCCTTGCTTGAACTCCCAATGAAAA
TCTGCAGGGAGGAGGTAGAGAGATGGGAGAAGAGAATGAA
AAGCAAGAGAGAGCAAAACAAGGCAAGGATAAAATCAATG
CCTCATTGCAAGCAGGTGGGAGCTGTGGTTGTGATGAATA
TTTACTGTGTAGTGGTCTAATGATTTTAGAAATGTTTTTT
TGACTGTACCAAGCACTTGTGGGATTGTTTTTCAAGAAAT
AAAATACATTAAAGCTCAGCCATTAAGAGCTTAAAGGAGG
ATGGAGCACAGGTTCCAAGCCCATTAGCACACCCTGTCAT
TAAGTAAGGCCTCATTCCTAATGCATTTTTAATTTATTCT
GTTTTGTAAAATAAAACTTTAAACTGCTTCTTGTGCTATC
AAATTTGTAGGCAGCTCCCAAGCCTGTCCCCTGCCATGGA
GCTCTGCTTAGCTGCAGGGTGGTCACAGCTGAGTTGCAGG
TCCAGGTGTTCTCCTGTTCTGGGCTTCCAGATGGCTCTGC
CAGGCTCAGATCTTTGCAAAAGCCTTGCCCAGTTTCTGCT
TGCAGAGGAAGCTGTCCTGTGCTGCTGGGATTGTTGCTGG
AGATGACAGGAAAGCATTTCAGGCTGGAAGTGGTTTTGCC
CCTGGGAAAACCTGTAGGTCTCTGAGACCTGGACCTGTAA
CCAAGGCATTCACCCTCCCTAAGGAGATTGGAGACCCCAA
GAGAGCATTCCTGCCTAAGAAGTGGGAAAGGGCAGTATGA
ACTTTGTAAACCTGGAATGCATCGCTCATATAATCCTTTC
TACAGCCCTAGGAAGTAGGCATTGTTTATTGTTATACAGT
TGACAGAATTATGACTTAGAATGGCTAGTCACTTGTTCAA
AGTCAAATGGATAATAAGTGACAGAGCCCGTGATTCAGGT
TAGTCAGACTCCAAAGCCAGGATACGAGAAGGCAGAGAAG
GGTTAGCAAGATGGCCATGTCAGGATCCTTTCCAACACTG
CTCCTAGAGAGGATTCAGAACTCAGCTTAAAACTTGCATT
GCCTCTTTCAAAAGAAAAAAGCACCACTTGTCTGAGGTAC
AGCTTACCAAGAGAATTTGGACTTCTCTTTTTATTTTTCT
CCCCTATCTAATTTCTTTCCATAAAATCTCCCCCTTCCTT
CCTTCAGTTCTCTGCTCAAACGTCTCCTTATCAGAGAAGA
CTTCCCTGACCACCTACATAAGACAGATCACCTACCACCA
CCCAGGATACTCAGGGCAATGAGTATCCTTACCTTGCTTA
GTTTTCTCCATAGTGTTTTGTTGTTGTTGTTGTTATTGGT
TTTGTGTGTGTATATGTGTTTACCACCAGACCCATCATAT
TTACATATTTGCTTATTCCTAGTCTTCGCCATCAGACTGT
AAGCTCTGTGTGAGCAAGAACTTCTTCGATGTTGTTGCAT
CTAGAGGAGTGTCTAGCATATAACAGGTGCTCAATAAGTA
GTTATTGAATAAATGAATAAGCTTCCTAGCTCTGGGGCCC
ATCTCTCTCACTATAATTCACTGGTCACAATTTGTGGGCA
AGAGTAACTGATTTATATCAGCTTGAGAAGAGTGTACAAG
AAGTTGATATTTCCAATAGTGAATACCCTCAAAGTAGAGT
CAGATTATCTGAATCCACAAGGTGCATCAAAGATTGGCCA
AACCAATCCTCTCATTTTAGAGATGAGGAAGAGGCCCAGA
GAGGTAGAGTAATTTCGCCAGAGTCACAAAGGTCAAAGCT
TCTTATGATCAATCTGATTCTCTTTCCACACAACCAGGTG
GGCTGCTACTAGGGGGTTGGGACCCTAATGTCTGAGGGCA
CGTGGAGAATTTTCAGGGCTCTGTGTATCCTCTCGTCATT
ATGGGAAGCTTGGGTCAGTTCTACACTGGAGAAAGGTTAT
CAGGTTAGGAGAGGTGAGGGACTGAGCTTCTTGCTAAGCC
AGGCAGTGTGGCTGTTATGCTCTTTCTCTATCTCTGCTTG
CTAACACCACCTAACATAGCCTGCACACCTGACTATGACC
ACAAGCACAATAGGAAGCTTCCTTTTTGGTATGACTTTTG
CAGCTCTGGGAAGGACCCCTTACTCTATATCTGCTTTTCC
AAAAAGCCTGAAGTTTCTCTAACAGAATATGAAGCCTGAT
GCAACAACAAGGAAAGGGAGGAAAACTTTCTGGGAGAAGG
AGGAGCACATGGACTTGAAGTCCACTCAAAGGGATAAGTC
ACTAGTAGAGGATCACATGCTAATTTCCTAAGAAGTAACA
GGGAAGCATGTCTACAGTGTAAGAGTGGGAAGACCCACTC
TCACACTCTCATTGCAAGCCTGCTGCATACTCTAGTGCTC
AAGGCTCACTCTCCCACCTTTCCAGATAGAGTCTGATGCT
GGGCCTCCCATTACCACCCTTGAGCACCCAGGAGACTTCC
CTGGGAAGAGACTTCTGAATTAGGATTTAACTATGAGGAA
GAAATGCACATATATTAAGCATTTATGTGTCCAACATTAT
GCTGCTGCTTTCACGCAGTTTTTCTTCAACCACAGAAGAC
AAATGAGATTATTCAAATTCAAAGATGAGAAATCCTAGGC
TCAGAGAGGTACATAAACTTGAACTAGTGTACACAGACCT
GGTCAATCCAAGCAACCCTGGCCCTCAAGCAGAGGCGGGC
TGCCTCTGTAATCAAACTGACTGTGTGGACTAGGTGACAT
GGTGGCTAGGCAGGGCCTTCCTTTGGTGGCTCTGATTACG
AGGATAAGACTCCATCCCAGAGAGTGTCTCTGGGAGTCAC
CTGAGTGAGAATCCTTCAAGGAGGTTATCTGCAGGCCACA
AGGGGGAGCACTGTCAAGAAAACGCTCTAAAGCAAAAGCG
GTTACCACCTCCATCTTGTTACTGTGGTGGAGACCCATGA
GACCAGCCCAGCGCGCAACATACCCAGACCCCCGATTTAG
GGAAGATGCATAGTAATAGATCAGATTACCAGGTCTAACT
TAATTGTTCTTTTTACTCTTCATAATCAGGGAGAAAGTGG
TGGGAAGGTCCTCAGTGTTTCTTTTCTCCATACCGATGTG
ATCGTCCATGTCAGTGGGGCTCAGTCCAGTACCTAATGGC
CTTCTCCCCTCCTGCTGGTGCCACCCAGACTTTTCTTCTG
GGATAGTGCAAAAAACTTCCTCCTCACCTTTCATGAAAAA
AAATGTTTTCTGTTTTTCTTGATAGCCCTACCCTTCCCCA
ACCTCTGGTATTATTCAACTTGGCTTGCAATTTATTTTAA
GCATATCAATACTAATAAATCATTTTTTAATTTTCATGGC
ACTTGCTGAAAGTTTGTTGATAAAATAACCCACAAGTGCA
TGATATTAGCGATAACTGTGTGGGGGAAATGGCCTCTGCT
GGCAGCCAGTTCTGGGAGCTGTGCTGGCCTATTGAGGAAT
GCAGGCTGTTAGAAAGGTGGGCCTTTCTACTCAGGGTCTA
GCCTTGTGGGTTCAATTGCTTTGCAAGAAGAAGAAAACTG
AATTTGGAAAAAATGCAACTTATGGTGGAGACAACTGGGG
CAGAATCCCTAAAAGACATTGTATGTCAATGAGGGAGGAT
GGCTGGGGTGTAATGGAAAGTAGGTGTGAGAGGATGCAGT
ACTCAGTGAGATAAAAAAGAAAGTCCTTGGTGAACCCAAC
GCAAATTGGGTAGCAATAATAGAGGTGAGTTCATCCATAA
ATCAGCTTGTCCATTTCTCTGCCTCTGGATGGTATTACCT
GTAACATCACAGTTAGCCAGGATTCTCCTCTATCCAGAGA
CAGTATTGAGGAGAAGGGTCTCCTGGGATCACAAGAAACC
ATCCAGTCTAATGGCCCAGTTTTTCATGAGAGGAAATGAA
GCCCCACAGAGATGAAGTAACTTATATGTCATAAAACTAC
CCTGTGGCAAAGATGGGGCTGAAACCTGGTTTATGAACCT
TAGGTTCAGTGCTCTTCCATTTAACAAATATATTCACACA
CCTATCCACCCACCTCCACCCACTCAACCATCCACCCATC
CCTTCACCAATCCATCTACCCACTCACCCACCCATATGCT
TATCCTTTTACCCATCCATCTATCCACCCATCCATCCACC
CACACACCCATTCATCCATCTGTCCACCCATCCATTTATC
CACCAACCCATCCACCCATCCCTTACCCACCCATCCCTCA
CCCACCCATCCCTTCACCCATCCATCTATCCATCCATCCA
TTTACCCATCCATCCACACAACCTTCCACCACCCACCCAC
TCACCCACCCACTCACCCACCCATCCACCCATCCCTTCAC
CCACCCATCCCTTCACCCATCTATCCCTTCACCCATCCAT
CTATCTATCCATCCATCCATTCACACAACAATCCACCCAT
CCATCCACCCATCCACCCATCCCTCCACCCACCCGTTCAT
TCACCTATCCACCCACCCACCCGTTCATTCACCTATCCAC
CCACCCAACCATCCATCCACCTAGCTACTCACCCACCTAT
TCCTTTACCCATTCATCGATCTATTCACCCATCAATCTAT
CAAGTGTGTACACTTGAAAATGGATACGTTTATGTTTTAT
GAATTTTGTCTCAATTAAAAAGCATATGATCTTCTGTTTC
CTTCAGGTCCTGGACTGAGGTGGGGCAGGGGAAGAGAGTG
CATCCATTGGGCTACAAACAGGAAGCTCTATGTGATTGCT
TCTGGGCCTCATGAACAGGGTGATGTTCCCATAGAAAGTG
CACCCTACAACCAAGAGGGCCTAATCTTTAGGGATCCTAA
CTCTTGTGGGCCCTGTGGCCCTAGGCCCCCAAGCAGGAGT
ATTTGGTGGGCTCTTCCCCCCATGGGTCCAGAGTCTTCTC
CACAGCCTTACCAGAGGCAAGGCCACAGTGAGCTATGTGA
GGAGAGGCCACAGACCTTGAATTTATAACAGAAATATGAA
TTTGAAAACTCTCAACAACTTTAGTTACTGTCACTGTTTT
TAATAGATTGTTATCCTTTATGCATTCAATTATTATCATT
GTCACCAGCACATGGGGGAAATTTCAACGTGCCTGTTAAA
AATGTCAGGTTTATTAGACATTCACTCAAAGCTTAGTTAA
TTTTGTTGTTTTGTTCTCTTCTCCCTGCTGCTTTTATTTA
TTTATTTTTTGATTGTGTGTGCTTAGCTAGTCTAAACATA
TGGGCTAATTTTTCTCTCCTGGTTTTAAAATACTTTAATG
AATTCTGCAAAGGCTCATAGCTGGAATGAGTACAAGAGGC
GCAGTGCTCCCCTGAAGTTGGAGGGGAGGGGGTATATGCT
GGCTCTGCCCAAGCTGCCATCTGCTGGGCCTGTCCCTGGG
TAGAACAATTCTTTCTCAATAGAGGCTGCAGGGCTTCTGG
CCTTGGAACTTTGGTTTCCATTTTCTTTTTGTCTGGGGTG
GGAACATTGCTTCTCTCTTCCTGACAAATAGTCTCTTCAG
AGAGTTCAAATGATTCATCCTTGACCTTGGGCCTCTAAAG
AGGGTCTCTGTTCAACATCCGCACTCACCACTTTGGATGA
TGACTTCTCCTTCATTCCTCTTGTCTTTCCTGGTACAGAA
CTGTTTTGTTGTTATTGTTCTTGTTGTTGATTTCTAAAAA
TGCCCACTGAGAGTGAAGAGATTCAGGAGAGGCTTTGGAC
CAGCTGCCACAGGGTACGTTAAATACTTGTGGGTACCACA
AAATTAGCTAGCTGATGCAGCCAAGGAAATGGATTCAGTG
GTGAGATGTCACACCTGCCATTGCCTCACTAGCCAGGGCC
AGAGAAGGAGGGACATGCAACAGCCACCCTCCTCAGTAGG
CTTTCCTAGCATTTGAGTCTGTCCACTGTAGGATCAATAG
CTCTAATATCTGCCCTACACTCTGCAAGGACCACATAACC
ATTATCATGGAATAGTGAACTCGCAAGACAAGCTCTAGGA
GGGGAAATTCATGACTTTAGGTTGATTCATCAGATGCCAA
TTCTCTATTTTATGTTTCTCTGGGAATCAATCTTTTCCTT
CTACTGTGTAGCTGTATGTGTAAGAGTTAGTGGGGGATCA
TGGGGTACGGGAGCTACTTTAGTGCTCTTTTCTCATTTCT
TAAGTTGGAGGCATAGCTAATTCATTTCTTTCAATCTTTT
TTCTTTTCTAATGTAAGTTTCAAAGCTATAAACTTCACTC
TAATTACTAAGTTAGCTGCATCCCACAAGTTTTTATATAT
TGTATTTTTGTTATCAATAATTTCTAAATTTTAATTTCAT
TATGATATTTATTTGATGTATTTGAAGCTTTTATCATTGT
ATAATAATCTTCTTTATATTAGTTAATGCTTTACCTTACC
GTGTACTTAATCTGATATTGATATAGTCTCACCAGCTTTT
TATTGCTAGTATTTACTTGGTATATCTTTTTTCATGTTTT
TGCTTTCAATTTTTATGGCCTTATAAAAACCATTTAATTG
GACTTTAAAAACCTAGCCTGGCAATCTTTTCCTTTTAACT
GGAGCATTTATCAATTTGTATTTATTGTGATGGCTGATAG
GTTTATTTCTCTCATTTTATTTTGTACTTTTTATTTGTTC
CACTCTTTCTTATTCTTTCTCCTTTCTTGTCATCTTTTGG
ATTGATTGAAGTGTTGTTAATATTATTATTCTTTCAGCTT
TTCCTCTACTATTCTGAAAACTGTTTTATATGTTTAATTC
TAGGTATTTTAATATGCAAACTTGATTTAACAGTGTCTAA
AATTAATCAGTATCTTTATCTTCCTCACAAATGATTTAAG
AACCTTAGAATACTTTAACTCTCACCACTCCTTTTCCAGC
TAATAAACTATTTTTGTCTAGTATTTTGAGTTATAGCTGT
TTGTAACCTCACAATTTAGACATTATTATTTTTACTTTAT
TCAGTCTGTTTTTATTTAGATTTACCTACATACTTCCAAT
ATCATATCTCATCATTCCTTCTTTGACATCATTTTTATTC
TGCCAAATGTACATACTTTTAAATTTCTGTTAGTAAGAGT
CATTTTTCTGGAAATATACTTATTTCATCCTCATTCTCAA
AAGATAATTTCTTGAGGTATGGAAGTCAAATCATTCTCTT
AGCACATTGAAGATATTATATTACTATTTTCTGGCTTCTA
CTGTTACTGTTAAGAAGCCAGTCATTGGTCTAATGATCAT
TCCTTTGAATGTGATCTGTCTTTTCTCTTTGAAAGTATAA
ATATTTCTTACTTTAAAGTGCATAAATCATAAATGTACAG
TCTTCTAAATTTTTACAAAGTAAATGCACCCATGCAGTCA
TCACCTGAATTTTTAAAAATGAAAACAAAACCTTACAGCA
CTCTAGAAGCCTCCCTTAGTCATTACCCACCTCCTTAAAG
ATAAAAACTGTTTTCATATCTGTCTTCATAAATCAATTTT
GCCTATTTCTGATCTGGCTGGGTTTTTGTTTCCTTTTTGT
CTTTTGTGTTTTACAGATTCACTCTGCTTGTCTGGGTGAA
GATTTCATTTGACATTCCTACTTAGCATTTGCCAGAACTC
CTGGAACTGAGTTTTGGTGAAACTCTTAACTCTTTCACCA
GTGCCTTCTCCCAATTTCTTTCTTTTTCTTTTTTCTTTTG
AGGCGGAATCTTGCACTGTTGCCAGGTTGAAGTACAGTGG
CACGATCTTGGCTCATTGCAACCTTTGTCTCCCAGGTTCA
AGTGAGTCTCCTGCCTCAGCCTCCTGAGTAGCTGGGATTA
CAGGCATGTGCCACCATGCCCAGCTAATTTTTGTATTTTT
AGTAAAGATGGCGTTTCAACATGTTGGCAAGGATAGTCTC
AATCTCTTGACCTCATGATCCACCTGCCTTGGACTCCCAA
AGTGCTGGGATTACAGGCATGAGTCATGGCACCCAGCCCT
CCCCATTTTTTTATTATTGCAGTCAAGCCAATAAAAGTTA
GAATTTCTTACTTTATTCTTCAGATTTCATCCTTATTTCA
TAGTGTTTCAAATCTCTTTGTTCCCCAGGGCTATGTTCTG
AATCTTTCAATTCACCAATTTCTCCTTCAGCTGCATTGAA
TCTGTATACTATTTGATTTTCCACTGAATTTTTAACTTCA
GTTGTATTTTTAATTGAAGTTCTATTTGTTCTTTTTAAAA
ACATGCTTGGTCATTTGTTATAGTCTCTTTTTCTTTGTTC
ATTATTTTCGAGATTCCTTTTTGTGTCTGGAAGCATATTA
AACACACTTATTTTGTATGCTATGATAATGTTAATATCTG
AAATATTTAGGATTCTGATTCTGCTATTATTTCTGCTGGA
TTTCACTTATAGTACTTTGTTTCATATGTGTTTTATAATT
TTTGATGATAACTTCATGTTTCTTGAGACTTCACCTGGGG
AAATTATTTGAGGCCTCAGGCAAAATTGCATGCTTTCAGA
GAAAATTTGTGTTGGTATCTGTTGGGCACTTTGGAGTTTT
ACCAACTGGATGCCATTTGAAATCAAATTTCCTGCCTGAG
GATTTCAGTCACAAGCTCAAATGAATGGTTATGATTCTCA
GGGAAGATTTTTTCCACTCCTCCAAACATCAAGTAAAGAC
TTGTAAGTTTTCTTGCTGTTCTCTTCTGCATAGTGGGTTT
ATTTTACTTTTAATACAGTTTTGTATTGTAGAATAGTTAT
AGATTTACAGGAAAGTTTCAATTAAGTACAGAGAGTTCCA
CGTACTTTTCATCCAGTTTCCTCTATTGTTAACATCTTAT
ATTTGTATGGTACATTTGTCACAATTAATGAAGCAATATT
GATAGATTATTATGAACTAAAGTCTATAATTTATTCATAT
TTCCTCAGTTTTTACCTAACGTTCTTTTTCTGTCTCAGGA
TCTTATTTAGGAAACCACGCTACCTTTTGTCACTGTGTCT
CCTTAGGATCCTCTTGGCTGTGACAGTTTCTTAGACTTTC
CTTGGTTTTGATAACCTTGATACTTTTGAAGAATACTGGT
CAAGTATTTGTAGAATATCCCTCTATTTGGATTTTCTCAT
GATTAGACTGGAGTGAGTTGGTGGGGGACATCGTCAAGTA
GTATTATTTTTCATTTATTCTTTCACTGAAGAGACAACTC
TCTGTAGTCTTAGCTTTATGCAATCTGTTTTATTAGCTTG
CCCAAGCTGGATGGGCTTGTGGCTTTATCTCCTGATTTCT
AAGCCTTCAGCAGCCACCAAGACAGAAGCTTAAAGTCCAC
AGGGTTTGGCAGACATGCCAAGGGCAGGAGCTGACCAAAG
CTCTTGCTTATCTCCCAAGGCCTTGGCTTTCATTTTGATT
TGGCTTCTGCGGATCCTTACTTTCCTACTAGCTCAGCAAT
TCATATAGGAAGGTGTTTCAACATAATTCATCCAACTTTT
TATGTTGCTTTCATTGGAACAGTTTTTCAGGAGACTATCT
TGCTGGAATATAAATTTGCTAGAAGAATCTGACCCTACTG
AAAGCATCAGCCTGTGTCTCAACACATCTCACTTTCCATG
TATCCAATTCCGTGTACTGAGCATCTATCAGGGACCAAGT
ATCTTGATAGGTCCTTGGATAACAAGTGTCCAGTCTCTGT
ACTTTTGTCATTAGACTATAGAGACTAGCAGAGAAACAGC
ATGTGATGGAATGGCATGGTGGAGAAGCCAAGGAAACAGT
GTGATCTTTTCCTTGGAGAGTGATGAAGAGAATGCTGACA
GGCGATGTCAGGGCAGAAGGCCGGGATTGAGCCAGGGAAG
CCTGACAGGCAACACTAAAAACATTAGCTTTTATCCTTAG
AGCACTGGAAAGCCACTGAAAGTGTTTGACTCAGAAGTGT
GATGGTGATGCATGGGGCTTTTGAGAAAGTCCTCTACCGA
TGCTAGCGAGGATGTGTCAGAACTTGGGTTGAAAGACTAG
TGAGGAGGCTGTTACAGCAGTCCAGATGATATCATGGAAA
GGGGAAGCAATATAATCTGAGGAATATTTAGGAAATAGAA
GGTATAGGACTTGACATTGGTTTGGATGTGCGGAATAAAA
AATGGAGAGGATCAAGGATCATGCTCAAGTCTTTGAAAAG
AGTAACTGGAGGGATGGTGGAGCCGTTCCTTGAGAATGGA
ATGCTGGGGATGGAGGGCAAAGGTTTGTTAGGAAAAGCCA
GTGCATTGAGCTTGTAACATATTTACTTTAAGCTGCCTTT
GAACATCCAAAAAGAGCTGTCATGTAGGCTGAGATAGAGT
CCAGAGCTCAAAGACAAGGGCTGAGCTAGAGATAGAAATG
AATCCTGCCGGAGGTCCTAGGGCAGAGGGAGAGTGTTGGG
GGAGAGGCTTTTGAGAGTCTGAGAAAAAGGCAGGGGAGGG
AACAGGTCATTACTCACCCAGGGAGGGGATGCTGGGGTAC
ATGGATTCTTCCTTGTGGGCTTTCAAATGCTGAAAGAGGG
GGCATTTTGTTCTGGAATGTATATAACATGATAAAATTTA
TGAAATTCCTTCTGGAATATGTTCGTACTGAAAGCTGGCC
TTTTTCCTCCTGTTTGGTTCCACTCCCTACTTACCTCTTT
CCGCTCTATTCATGATATTCCTTCTGTTCCTCCAATGCAC
CATAAACTTTCTTGCCTCAGTACTGTGCCTAAGGAGACCA
AGGCAGCAGCACATTAAGATAAATCCTCAGGCAGAGCCAT
GTAATCTGCATCTGATGCCAAACCCTGTGACTTTTCTGTC
ACACCTCAGAGTACCCTTGAGACCTCTTCCCTTTAGCAAG
GGGAGCTGGTCAGTTGTTGGATTTAGACAACTGGCTCCTC
AAGGGAGAGTTTGAGAATTGCTCGGAGCTGGGTAGGTGTG
TGCTAGCATCACCAAAATCGGAGTAAGGTAGGAAGGCAGG
TAGGAGGCCCTGCGCTGAGCCTAGGGAATGAGGGTGTGTA
TCTGAATGTGTGTGGGGAAGTGAGGAGGGTAGAAGTCACA
CAGGACAGACACTCAGGGGCTTCCAGAGACAAGTTTTGCC
TCACTGATGCTTTTTCATGGACAGACAGCACCAGGCCATC
AGGCACATATGACATGAGACAGGTCCAGGACCTGAGATGC
AGCTCCCACTTGGTGACGTAGGGCTCTTGACAGCAGGAAG
GCCCAGGCTAAATGAACCTCTAGAAATGATTCCTGCTTCG
AGTTCCAGTCCTGATGGAACCTTGTGATCTGCTCAAGCAC
TTGTGTAAAAACTGATAGAAAGCCCTCAGAGCAGTTGCAG
AAAGTGTGTCTTTACTTCCCAGATGACATCCCTGTGGCTC
ACAAGGAAAGCCTGGGCAAGAAGTGGGCCCTGTGAATATG
GGGCAAAAGGCCTGACCCCAGCCTCTCCTCCCCATCCTCA
TGTGACCTGCCATTTTGGCTCACCTCAAAGTCTAGACTAG
TCTATTCATCCAACAGACATCTACTGAGCACCTATTACAT
GCCAGGCACCGTGGGATACAAAGATGATTCAAATGTGGGT
CTTTCCTTCTAGGAGACAAGAAAAGGAGATGAGATGAGCC
CCCAAATAGTAACAGAGAAGAATGTTGGGGGTTCAGAGAG
CTCCAAAGAAGTTTAAGGAAACTATGGATCCTCTGGCTCT
CTCCTTCTTCCTTGTTCAACAAGTGTGTATGGGTAACCTA
CCTACCCCAAGCACTACCATTCCTGTGGGCTACCTGAGAC
AGGAAGACCTGCTTTTCCATGTGGGCTCTCCAGCTTCACT
CCTGGCCTCCCTGTCCAGTGGGACAGGATTTCCTAACTTC
AAAGGCCTACCTAACACCTGGGGCCTAGGTTTGGGATGGC
AGCAGAGGCTTTGGACTCAGACTGGCCCATATTTGCACCC
TGGCTTTGGCACGTGTGGTCTTGAGTGAACCCCTTTGAGA
TTCAGTGGCCTCACTGAAAAATAGGGATAATAATAGCACT
GCACAGGCTCTGCATGTCAAATGCATAAACACATATGGAG
ATGGTGGTGCAGAGTAGATGTCCAATCCATGCCAGTTTCC
TTTCCCTTCCTCAGGGCTTTAAGCCTCCTGGGCTTCATCC
ATACTTCTGCCAGTGAAATCAACCTTCACTTTTAGGCCTG
AAAAGCTGTGGAGGACAAGGGCCTATGGGATTTCAAAAAG
GGAAGGAAACAACCAACCTCTACATCCTCTCTCAGATTTC
CTCCAGGAGGCCTGCCACTCACTGGCAACCTGAGCCCCAT
GCCAATATGGGACTCACCAAGCACCACTGGCTACATGAGG
TTTATCAGAGGCAAGATTGACCTTGGGCAAAATGACCGAG
TAGGGAGTGCTGTGCCCTATCTCTCTCCTCTGGTTCCCAT
GCCAAGGTTTTTTTGCTCTCCTCTTACTTGGGATCAGGAC
ATGATTCAGATGCTTATTTAACCTTGAGGACTAACTGATG
GAAAGGTTTAATTTGTTCCTTCACCCAAGGGCACTTCCAT
TCAATACAGCCAACCATCCTAAGGTCAGGTAAACTAGTGT
GGACTCTAAGATGTTTGAACTGAAAGAGTATTTGGGAATG
TGAGGAGGGCAGAGGGCCATCAGGGTCTCCTGAGAGCCCC
TTGGGCTGGAGACATTTCCTACACCTTGAAAGGGGGCTGC
GAGGGTATCCTGCCCTCTGATTAACAGTTCCTCCTTTAGG
TATAATTCTCACCTTGTGGCAGCCAGAGAAGGGACCTTGC
AGACTTCCTTCTACAGAAGGAGCAGTTGACAGGGTCCCAG
CCACTGCACTAGGGAATTGACAGCCACTTCTGCATTGAGG
CCATGCTTTCTACAGGCTGCTCCTGCCCAGTGATAAGCAC
AGCAGGGATACTGAGGTAGACCCAACCCTGGGAGACTGGT
GACTCCTTTACTGGCTTACTTTGGCTCAAGCACTCCCCAA
TGGCTTTAGACTGCTGGCAGTCCAGGAGGCTTCCACCCCA
TTTTCTCTCCCTCTCTCCTTCACTCTGGGTCAGATTTGCA
TCAGTCTGACATATCTCCCAGGTTCCTTGACTCCCCAACC
ATCACCACCACTTTCTTTTTTTCTTTCACACAGGTGTTTT
CCCTAACAAGATCCTTGCACCTTGAATCTTGGGGAACCTG
AACTTAGGCACACCTCCATGCCCCTCTGTCAGCAATGCCG
TTAATGCCATGGGTGTCTAAACCTACCCATCTTTAAATGT
GCTTGCTCTCCAGTAATGAAGCCTGGGAAAGGCTTCAGCC
AGGTGTAACCAGGAGGTAATGCCTTCCAGTGTGTTTGCAG
GAGTCTTGGTCAAAAGACAGACACAGTAGAAGAAAATATG
TCCAGCACGGCTAGACCTCACCTGCTTTTGACAAATGATA
TTTCAGCAGTTAAGAATGTTGACTCTATAGCACAAAATGC
TCTAAAAACCCAAAGAAAAACAAAACCCAATATATTTCAG
CCATGAGGTAAAGTATTTAACATGTGACGTAAAGTGTGAT
AGGAAAGAAAATAACTTGATAAGTGTACATGCTTTATAGA
ACCTATTGTACAATAGAAATACATCATACAAATTGAGTGA
ACATCTTTTGAGAATAGTTTCATGCTGCTGGTTGCTAATT
CTCCAGACAGGCTTCCTACTATGTTTCAGAGGGAGCCAGA
GGCTGAGTCCAGAAGCAGCCAGAAGGTTGACATGGGTGAA
GGGTAAGCTCTTCTGAAAAGGAAACCAGAGATGATCTGGA
GGGGTGGGCCTTGGGAGTTTGGCTGAACCTATAGCGGCCT
CTGGACATAGAGTGAGCAGCCCCAGCAGCCATTCCTCTGG
CTCCTGTGTCGTGCAGAGCAGTTGGCAGATGCGTAGGTAC
AGACAGAAGCTAGACATTAAAGACTAAGCTTGAAGACCAT
CTCCTCCTTGAATTCCCTCTGATTTTCCAGCTAGAAGTGC
TCCAAGTTGCCCCAGCTCACTTTGCCTGTGCCTTGTACAA
CATGGTCCACTCTCTTTCTTGTATTGCAGCTTTTTATATC
TGGCTTTTCTCTGATGCTCAACTCTTAGCTCCTTGAAAGC
CAGGACTATACATGGCCTGTCACTTAGGGCTTAGCACAGT
GATTACTTTGGAGCAGCTCAAAGCAGAGAGGAAGTCAGAT
TGGCAAGCAAAAACCCACCACACAATGCAAGATCTCCCTG
AAAGGTCTCTGTGGATTTGTACTTGCAGGCATGGACCCTT
GTTCTAAATTTCTGAGACCAGGATTAAACCTGAATGTCAT
GAATCAGAATGCTATTTGATTCTATGAGCTATAGTTTGTT
CTTCCAACTTTGTGCTGTAATTAATTGTGTGGTGAGTCCT
TGGATGGGGATGACATTCAGATGCGTTTAGACTAATGAAT
TGTTGTTGCTTGCAAATGATACAGTTGCTTCTGGCTTAAT
AAGTGGATCCTAATAGACTTTTATGATGGACATTTGATTT
TTCAGCAGGGAAGGTGCTGACAGCCTTCCTTTTGTTTCTG
CTTTTGTTCCTGGAGGTTTCCTGGCCTTGTACCAAAGCTC
AGGAAACTCACTGAAAAAGTCTGGCATTGGGTAATTGTCA
GAAAATCTGCCCTCTAGCTAGCACCCTGCACTTGGGACTG
GAGGGATTCCTAGGCAAATGTACTCCCTGACTTTCTCTTG
TCACAACCTGGAGGTACAGATGGTGATGTGCTATCTGTGC
TTCTACATGTTGAGATTCCATCAAGAACTTTAATACAATA
AGCTATTACTTTATGAAACAGGACTTCCCTAAAAAGTCAC
ATATAAATCTGATTGTGTTCAAGAGGAGAGATGGGCAGAT
TGAGTCAAATTGGATTTTAAATGTATTAGAGACTCTGAGT
GTTTGAGAGAACACTGGGTGATGCTTAGAAGAGTGAAGAA
TTTTATGGAGAGAAAATAACCAACCCTAAAAATTCTGCTT
GGCTCATATATTCATCCATTTCATCACAAAATTTACCTTA
TTGGGCACCTACCGTGTGTTTGACATTATTTTAGTGACTG
GTGATACAAAGACAAACAAGCCACCTGCTGTGCTTTGGAA
GGCAGCGGATGTGCTCAGGACTCAGTCGGACCAAGACTCG
CTTGAGTCCCAGAACGCCTACATTAATAGCAGGTGGAGGT
GTCCATCAGAAGAGACAAAGGCCCTGCCCTTGAGCTCGCC
TGGTTGTTTCCTTGCGTGGAATGAGCACATTCATGAGTCC
CTGAGCTAGCAATGCTCGCTCCTGGGGTCTTAGCAACGGT
GTCCCTCTCCTTCTGTCAACATCCCCTTGCCTTTAGGATA
ACAATGACATAAGAAACACACAGAGGAGTATTAGTGAGGC
TTTGATGGAGGAGAGGAAACCACTGTGGCATTATTGAGTG
GAAAGTAATTCCAAGCAACAGGGGTGGGAAGAGCTTGCCT
TCTTTTCAAAGGCATAGTCTTTCCTTTCATCCCCAGAAGA
AGCTTGGCTCTCTCTTCCTCAGCTGCCTTCTATCCCCTTC
TTCCTGCTGCCTCCAACCTGTGGCTCCAGGAAAATCAAGT
GTCTTTAAGGTCAATTGCCCATGGTTGTGGAAAAGCTTAT
TAAAGTGATATTTTCTCTGAATTACAGCTGGCGCAGGGGC
GGGAGGCCGCTTTACATATGTCGGCCTGGCAGTACACAGG
AAACGGCTGTGTTAAGCTGTAACAACAGCGCTCCACGCCA
CCAGGCAGCAAATGGATTTCGGTTCCACTTTAATTTCTAA
CGAACGGCCATGCCTACGCTGCATCCATCAGCAGGAGACG
ATTCCGCCGCATTAACAGTCTTGTTTAGTGGCTGCCTCCC
TGCTTATCACACCACAGCCTGATTAAATTGTTATATAAAG
AGAAATGCTTTTGTAATAAGTATCTGTCGGGAATTTCAAT
CAGGTTCCAGGACCACCATTGCTGAGTCACGGTTCTTTTC
TTTCCAATTAATGAGGCTTTCATAGGTGCTGGCAGGGGTG
GACTTCAGAGGGAACAGCAGATTGGTTTCAGGGGCACAGA
GAGGAGGAATGAGTAGAAATGTAAAGAACTGCCTGGGCGG
GTGATTTCCTGGAGTAGCTGGAACTCTGGGAACAAGTCAG
AGTTCCCAAGTTCTCTCCAGGCCTTTGTGGGTGACATTCC
TCCCCCAGGTTAAGCAGGTGGAAAGAATGAGCCGTGCTGG
GACCGTGCTGGGCTCACCATGTCCTCTGCAGCCTGGCCAC
TTCACTGGCCAAGTCCGATATGGTACATCCAGAAGGAGGG
AGGCCAAAGGGAGGGAGCACAGTGCTCCGTGTCTACAGGA
TTCTGAGGTCTGTAGATTCATGTAAGCATGGATTTAAGTG
TTTACTGTGTGTGAAGTTCTCTTTTACGAACCCCTGTGCC
TTAGCCCAGGAGTCCCCATTCCCCTAGGCTGGAGACTGGT
AAGAAGTAATGTTAGGAACCTGGCCGCACAGCAGGAGGTG
AGTCGTGGGCCAGCCAGCATCACAACCTGAGCTCGGCCCC
CTGTCAGATCAGTGGGGGCATTCGATTCTCACAGGAGCAG
GAACCCTGTTGTGAACTGTGCATGTGAGGGATCTAGGTTG
CATGCTCCTTATGAGAATCTAATGCCTGATGATCTGAGGT
GGAACAGTTTCATCCTGAAACCATTTCCTCCTTCCAACCC
CCACCATCCATGGAAAAATTTCTTCCATGAAACTGGCCCC
TAGTGCCAAAAAGGCTGGGGACCCACGAAATCTGCACAAG
GAACCAATGAGGTCACCATTATTATCTCTATTGTATGCAC
GTGCAAACAGGGAGGCAACAAGGAACTGAAATGAGTTGAC
CAGTTCACATAGCTAAGTAGGTGGGAGAGCCAGGATTTGC
CCCAGCATCTGCTCCAGAACCTTTCCCTGAGTCTCCATGT
GATACTTTCAGGCTCGGTGAGGTAGGGAACACATTGGAGC
ATCTGCCTTCTCAGCTGTGTACCACACATGTTAGGCAGTG
TTGGAAGCAGAAGATAATTAGATGTGGGTCTTGCCCCACA
GGAATTTGTGATACAACTGGGGCAGAAAACACACACCTAC
AAAATGGCTAAAAATAAAAATAAAAAAGTTCACATTAACA
GATATGCAAGCAACCAAGAAAAGAAACTATACACATGTAT
AAGCACCTTTGAATTCAGAAAGCAAAAAGGCACCATCCTC
TGCACCTCTGAGCCTTAATCATTACATTTAAGAAACCGGT
AGTTAGGCCGGGCGTGGTCGGCCTGTAATCCCAGCACTTT
GGGAGGCCGAGACGGGCGGATCATGAGGTCAGAAGATCGA
GACCATCCTCGCGAACATGGTGAAACCCCGTCTCTACTAA
AAAAATACAAAAAACTAGCCGGGCGAGGTGGCGGGCGCCT
ATAGTCCCAGCTACTCGGGAGGCTGAGGCAGGAGAATGGC
ATAAACCCGGGAGGCGGAGCTTGCAGTGAGCTGAGATCTG
GCCACTGCACTCTGCCTCAAAAAAAAAAAGAGAAACCTGT
AGTTAGCTTAATATCTAAAAATGTTAAATATTTTTTAAAA
ACTTTTCTCTTTCTGCTCTTTTTGCATTGATCATATATAT
TTTTACTTTTTATGTTATATATATTTTTCTCAGTCAGCTT
TTAAAAAATACATTCTTGTAATGGTTATCATCAACATTTC
ATATTTTCTATATTTTGTTTTGTGAGCATGTTAACTTTGG
CTTTATAAGGAATTCATTTATTTCATCTAATTTGTTGTAT
TTTCTTCTAAAAAGATAGGTGACTTCTCCTCTCTTCTAAC
ACCAGTCAATGCAACTTTAGGATCTTTGAGAACATTTTAA
GCTTTAATTACTAGAATAATTACAAAATGAAATGTATTTA
TTAAACAAAATATTTTGACAAAACAAAAAGAAAGCTGTAG
TTAGAACTGTGGTGAGGGAAGAAGATTTGCACCAACTTTA
TGATCAGAATGGATGCACAGCTAATCTTCCTGGGCATGGT
GACTGGTTAAACTCTGAAGACAATGATGGATTTCAATGGA
AGTAAGAAGAAGAAGGGCAAGTGCATTGTCAACTCTGTCC
ATCCTCTCCAAGGAGCCAAGGGGAAGTAGCTGTGGATCAG
GCCCACTACGATGCAGTTGTCCATGCCTGGTGGAGGCTCT
GTTGGCAGTGTTGGTGACAAGGCTGTGGAAGAAGGGGGAG
GGACCCCACCTGGCTCTTCATCGGCTGTGATGGACATCAA
GTTGATGCATGTTTGGCTCTGATCATGTGGAACAGAAGCT
GAGCATTTTGACTCAGTATGAATTGCTCTGTGACTACAGA
ACGGGGAAAGGGAGAAATGAATAAACTTTCCAAGAAACTA
ATTAACCCACAGACAGTTCATTCTGTCTTTCTAATCCAGA
CAGAAAGCGATAACGGACACACAGTTCAGAGACAGCTCAT
CAGGACACAAAGTAGACCAGTTTAATCATCTTTCTCTGGC
AGATAATGAAGCCATTTCATTTTATTTTGGTTTACATCAT
GTTGGGCTCCCCAGGCCCAGTGAGTAAAGGGATGGCATTT
TGCCGGGGACACACACAGAGAGAGAGAGAGAGAGAGAGAG
AGAGAGACAGAGAGAGAGAGAGAGATCATTGATCTCTGGA
AGCAAGAAGACTTCTCACCAAACCTGGCCTTCATCATCAT
GGTATAGAAAGTCTGTGGTGAGAAATGCGTTGTGGAAATG
GGGGAACGGAGTGGGTTTACACAATTTTCAAAAGGCAAAG
AGGCCAGTGTAGTGGTGCGTGCCTGTAGTCCCAGCTACTA
GGAGGATCACTTGAGCCCAGGAGTTCGAGGTTGTAGTGCA
CTATAATTGTACCTGTGAATAGCTACTGCACTGGGCAAGG
GCAAAGAGAAGCTCAGACTAAAGAGCAGTCCATGGACTTA
CATAGCAATTAGTAAGAAAGATGATCAATTAGTAAGAAAG
AGACAACCTGCTTTGTCATTGAATTATAACATCAGTGTTC
CCTTGAACGCCCTGGCTCAACCACCGAAGCCATTGTGGAT
TTGGGGAGGTGGCAGCCTTCTGCCAGGGAAGGTAAGTGGC
CCTGTGTGTCCTTCAAGAGGGGTACCCAAGGCAGAGTTTG
GGGTCTGGACCCACCATTCTCTCGCTTTCCCTGGCCCTAG
CACTGGAACAGCCCCGGGCATCCATGTTTAGCTTTATCTC
CCACGTATCCGTCCACCAAGCTCTGCCATGTATCCCTTCT
TCCCCAGGCATGCCGCCACTGCAGAGTAGCTCTGCAGTCT
CCCAGCTCTGAGCTTCAGTTGCCTATCCAGAAAATGGAGA
CACGAAAACCTGTCTCACAGGTTGTTGAAAGTATTCCAGG
AGATACAGTGCCCAACATGCTTTGTAGGGAGCCCAAGATG
AGTGTTCAGGAAGGGCTGGGTATTAAAGCAATGTCCTTCA
TTACTCCCAGTGACATATGCCTCCCATCTACATCTCTTCC
TGCAGACTCTCTGATGCCAATGCCCAACTGGCCTTCTGAA
ATCCCTACTTTTGTTGTTTATGCATAAGTAGCCACAGCCC
CTACTGAATGCCTGTAGGCTCAAGTCCAAACTTCCCAGCC
CGGCCTTCAAAGCCCTTCTTCCACAGCTTCCACCTCATCT
TGCCAGCTTCATGTCTCATAAACACACAATTTGAGACTCT
TGCACTTATTATCCTGGACTTTTTACTGTTATTCCCTTAT
GCCAACCTATTCTTGCATTTTAGAAGAAGAAAGTAATTAA
CACAGTAGGCACTCAATTTTTATTGGACACATGGATAATA
ATGAAAAGAATAGATAAGCTTTGTATTTGACTTTAAGAGA
ATATATGAATATCTCTGTAAAAATATCGTACTTAGTTGAA
GGAATGGGTTCAATTTAACATTGACTGAGCATCTACCCAG
TGCCAGTTACTGTACTAGACAGAATATGAATCTAAAATAG
GACATCAGGTATTGTGGTAGGCTGGGCTGGAAGATGCTTC
CTTTTGGTGTCTCACATAATTTCCCATGCATGAAACCATC
TTCTGGTCCCGTGGGTTTGGCTAGGTCTACTTGCTCATAT
AAAACACAGATGCCAAGACACACACTGTTGCACATGGAAA
CCCAAATGCATGCAGTTAATGTAGCATAAATACTCAACAG
GGGTATGCAGATTCCATGTGGCCTGTCCTACAGGCAGGAT
TACAGCTCCTTAAAGCTTTGACTCTGTTACCCTTCACAGG
TTATTGGGCAGCATGCAATGAAACACACAGTTGTTTTTTG
TTTGCCTCAATTTCTTGGCCATTGGCCCCCCACTCCCTCA
TGGCCATTTGGGCTGTGTTCCTCTCAGCTCAGACCCCTCC
CTTTGTCCTCCTTCCTAATCCCCTCCCCTAGGTCTCTAGC
ATTTTCATCCTGTCATCCCCAACAGTCCAGGTTAGGAAGT
AGCTAGGGTTGGCATTCACAGCATCTGTTTCTACCTGGCA
GCACTAATTCCAGGTGAGTAGCTGTCAGGTACTGTTTGGA
TACTGTGCCTGGGGCAGCCCAACCTTTGGCAATTTGAGGA
GGGGCAAAATAAACTACAGTTGGCTGGCCTTTGATGCAGC
AGCTCTCCACTTGCTAGGGAGCGCCAGTGTGAGAGTTGAG
GGAAAGAAGGCCACAGCTCCAGCACCTGTCCCAGGAGTGG
TTCTGCGGAGTGCCACACATGGTAACCCTCCACCACTATG
AAGCGAAGGGTCAAGACTGCTGCCTTAAGCAAGCTGGGAA
ACAGAGATGCCTGGCATAGAGCCAGACAGACTCCAGGGTG
AACTTGGGCCTATCAGTTAACCTCTCTGAGCTTCTGTTGT
GTCATCTGTAAAGTTAAAATAATCACTTCACAAGGCTGCT
GTGAGGAAGTGCAGGTGAAAAACCAGAGCTCAGCACTCGG
CACCCAATTGACGCTCAAAAGTGTTTGTTTGTACCTTTCA
TAATCCTTGCCCTGCCCACATCATGAGATTGTTGGAAGGA
TCAAAAAAGTGCTTTGTGAACTAAGTGCTAGGTATATATG
AATGGGAAGTACTGAAATGTTAGAACAGGGGTCTACAAAC
TATTTCTATGAAAAACCAGATAGCAACTATTTTAGGCTTT
GTGGGCCATATATTCTGTTGCAACTACTGAATTCTGCCAG
TGTAGCAGTAAAGCAGCCATAGACAATAGGTACTTAAACA
GGAGTGATTGCACAAGTAAAACATGATTTATAAATGCAGG
AAGCATGCCTGCATAAGCCTATGGGCCACAGTCTGCCGAC
CCCTGTGTTAGAAGTTGGGAGTAGGGCACCAGGGTCCTTG
AGCCAAAGTGATGAGATTTGCTCTTTGCCTCTCTTTTGCA
GCTCCCTGTGGGATGTTTGGTGTGGATATACTGGGAACTC
CAATCCTCATGAGCCCCATGTCCCAGCAGGAAATTTATGA
CTGAGAAAAGAGTATAAGAATTATCTCCTGAGAATGATGG
TTTCCAGCTGCATACCTGATGTAAATGACGAGTTGATGGG
TGCTGACGAGTTGATGGGTGCAGCACACCAACATGGCACA
AGTATACATATGTAACAAACCTGCACGTTATGCACATGTA
CCCTAGAACATGAAGTATAATAAAAATAAATAAATAAATA
AATAAAAAAGAATTATCTCCTACCTGCCTGCCAGCATCTT
GTGAATCTACAGAGCTGACCTGGGAAGGACTTGACCAGGG
TCAAAAAGTTCAGTCACTGGCCTGGGCAGGAACCACATGG
GATGACACAGCCAAATGCCCACAGAGCGAGGCAGGTAATA
AAAATGACTGATGGCTCTGGGTGCAGCCCGGTCTATCTTT
TATTTTCCCACTTTTAATTGAGGTATATGGAGAAGTATTC
CTCTGCCGTGAGAAAACAGCAGCGTAAACACGATGATAAA
TAGCAAGTGATACTTAAAGTCAGAGAGTAACAGAGAGTGG
TGAAGACTGAGGTGAATGGGACAGATGTCAAGGGGCGTGG
GGAGCTACTACTCAACTCCCGCTGAATGCCGCCCACTGGG
AATTAGGGACAAATGTTAACCTATCTTCTATTTTTAAAGA
CAAACTGTAAACTCAGATTTTCTTGCAAAATATCTTGATG
GTCTTAAATATTGGATCAATTCAAACAAACAAGAATTATA
TGGGCCAAAGAAAACAGATCTAGAACATCTAGGGAGATCA
TGTTGTACATCGAAGACTCCAGACCCCTAGAAACAAAAGC
TTCAAGGCCTGTTCTGGAGAATGCAAGGTTGTTCAAGGAA
AGGTTTCTTGGGGAAAAGCCTGGGAATTTTCCATATCTAG
GGTTTCTTAACTCAGCACCAGATAATTCTTTGTTGTGGAG
GACTGTCCTATGCATTGTGGGGTGTTTAGCAGTATCCCTG
GCCTCTACCCACTAATGCCAGTAGCAACTCCCTCCCCAAG
ACAACCAAAAGTGTCTCTAGACATTGCCTAATGTCCCCTG
AGGGGCAAAATCCCCTGAGTTGAGAACCACTGGGTTAATC
CTTCCAGGGACAGAGGCAGGAGGCCATGAGAGGACAGCCC
TGAGATGCAGCTGCCAAGTGATTGCACTTCAGCAGCCGAT
TAGTGGGCAAATGCTTTTAAATTAGCAAATTTTAATTTAG
ACCTAAATTTTCATTACTGCCCAAGGCTTGAGGAAAATTG
GTGACTATTTAAAATTATTAATTGAAGCCTGTGGGGAATC
AGTGGAGGGTGAAAAGCAGAAACGGTCTGGATAATGAAGC
AGGCTGGAGGGGCAAGGAAGGTGGGGCAACAGCTGGCGAC
AGACTGACGAGGAGCCGTGGCTGGCTGGGAACCGGGAGAC
CTGTCAGGGAGTCCAGTTGCCATGCCCTGGAAACTGCTTG
GCGGCAGCAGCAACAGCAAAGGACTTGAGGAGAGGTGAGT
ATCCAGGGCTTTGAAGGTAACCCCAGCGGCCTGGAGCTGG
AGCCCAGCCCATTTCCATGGGGAACCTGCTGTGGCAGGGA
CAGAGGCAGGAGAACAAGTCCTCAAATAGGGAAGCCAGTG
GGCATTTTCCTAAGTATTAAAGCAAACTTTGGTGCCGTGC
TTTACAAAACTGTTTGAGTGGATGAATTGATTATTCTCTC
TCATTAGACTCAGAAAACCATAATAAATGCAGATTTCTCC
TCAGACTGATGGCTAAAGATCTAAATGTCTTCAGAGTTCA
GCTCTGTCTTCAGGCACTGGAGGCCTGAAAAACATGGAGG
AAGAGATGCAGGGATTGGAGAGAGAGATGCTTCTGATGGG
GGTGGTGAGGGGCCTAAAGGCAGTGGTAGGAGCATCTTGG
AGAAGGAGGAAGGGGCTGAGGAGGGTCCTCTGGAAGAAAA
AGTGAGGGCTGAGGGAAGTCAATAGTCAGTCAGGCAGGGA
CACTGAGGGCTCTGGACGGCAGACAGGAATTGGAGGAGGA
CATCCTGTTAGGAGGAGCTGTGGTCTCAAGCTTCCTCTTA
GTTTTGATCTTAAGTGAACCCTCAGTAAATCAGGGTTTCT
CTATTTTAGTTTCTTGCATGGATCTTGAAGTCAAAAGGAT
ACAGCTGAAGACAGAAACATCCCTGAGGTCCTGGCTGCTG
GCCACCAAGGGCCTCCCAGGGAGAGGGGAGGTGGGGACTA
GTCTCAGGCCTGGCCGTGTTCTGGGGCCTCTGCTGCCTGT
AGTCCGGGGTAGATGAAAGCCTACCTTCTAGTCCCCTAAT
CAAGCAGGGCAGTAACCAGCAGTCCCACTTCTGGATTAAA
AAAATGGAGACATGGAGAAGTAGTGACTCACTCAAGGCCA
CCCAGCCAGGAAGTTGCAGGCCAAGGTAGTCACCCAGGGC
TCGCACTCTTAGTTCAGGGTCCTTTGCACATTCCACATGG
CTGGTTTTAAGAAAGAAGTGCCTGTGGATGGAGAGTTAAA
TGAGATGAGAAAGCCTGAGCTCAGGATTACCTGTGGGGAG
TGGCTTGGACTATATTGGAGTCCCCCTGGTTTGCCTGGTA
CACTTTAGCAAGAGGACACAAGCACTGCTCTGAATGTGAA
CTGACAAGCCCTGCACCCACTACCCACCCTCCTCAGCCTC
CACCACACACACAAATGACCTTATTTCCCTTTGACAAGGC
ACGCATGGTCTTCAATAACGCAGGCCCCCACCTAACACAG
AAGAGGCCTGTCACCCAAAAATAACTTGAAAAGCAGACAG
AGGCAAGCAGATAAGCATTCAAAATCATTTATTTATAGCA
CAGAACACAAAGCCGTCAAAGGGACTACAGGCAAGCGACA
GCCACAGCACCCTTTGCAGGGCAGCTGAGGGAAAATGTGT
CTCCAGATCTGGCCTGCCCAGGGTGGGTATGCTGAGAAGT
GGAGGACAGAGTGAAGTATAAGGGTGAGGAGGGGAGAGAA
GGAGCAAACACCAAGACCTCAGCCGAGTAGTAGATTCGAG
AGCCTCAGCAGGAAGTTTTTGGGAGACACAGAGATCCCCA
TCACTGGGGGTTTATGCGGAAGCTGGGACCCCATAGGCTG
TGTTGGTAGAATTCCTGCATGGGCTTGGAGATTTGGGAGG
ATCAGTGCTTTGTAACTCTGGTTATAGCTGAGAAAGGCAA
CATTTTGCTGGCTCATGCTCCCATTGCTTCTGGGGAAAGT
GGCACCTGTGGCTCTGCAACCCTCGGGTCCATGGAGCGGA
AGCCAGTCTGCATTCTAGATCAGACACTGTGCTCTGACAA
CCTGTAAGTCCCCTTTCGACTCTGAGAGTCTGCAATTCTG
GAATGTTCTAGCCTAGTGCCACAGTCTTCAGAAAAGAAAC
ATCAAAAAATTGTGTCCCATGAACAATTATTTCTGAGGAA
CAAAAGGGATGAGAATCTAGAGAATTTCAGACTTACAGAA
CAGAATTATTTCTGCAGAAATTTCAATAATAAAGGTGCTT
GTATAGCTCAATGTGTGTATTTTGTTATCGAAAGCCAAAA
GTACACATTTATCAAAACTGACAACATCAAACTTAAATGT
CACTGAATCCTAAACAAAACATACATCCAGACCCGAATCA
ACAAGATTCTATCTAGACCATCAAAGGAAATGGCAGCCTG
GCTCCTAGCCACAGATGGTCAGCAGATGCTTCCAGGCCAT
GGACTGGCCAGCCACTGAGGCAGAACATCTCTATGATTCT
GCACCATTCACCATCAATTTCTTCCCTCTCTTAAGATTTC
ACTAGTCATGTTGCTCCTGAGGGCAACTGAGTGAAACCAA
TAACGGCCTGTGAAAGCAAATTGTAATCCCTCATTGATCA
GTTATGTGACATGCAATTCAACCCATGAAAACTTTCAGTT
GGAGAGCCAGAACTCTGCAAGGGTGAGCACTGAATTTTTG
CCTTGGCCTGCCTGCAGCAAGTCTATGTCAAGGATTCCCT
GTATGCCAGGGAATCAGCAGGAGTAAAAGACAGAGACTTT
TTCTCAAGGAATTGAAATCTCCTTGGGGAAGAAAGATGAT
TAGGTTACTCCTTTTTCCCTGCATTACAAAAATAAATTTC
TTTTGAAATAACTTCTAACTTACTGCAAAGCTGTAGGTAT
GTAGGTACAGTGCCATATTCCATCACCCAGATTCCCTCAT
TGTTATTAGCTCTCTGCATTTGCTTTATGCATGTGTGTGC
TGATTTATTTATCTGTGCTTATCTATACCCATTACCACCG
GTCATTTTCTAAACCATTTCAAACAGCTGTAGACATGATG
TCCTATCACTCCTAAATACCCCAGTGTGTGTTTCCTCCAA
ACAAGGACCTTCTCCACATAACCACCAATCAGAAAGTCAA
CATTGGTACAATGCTACCACTCCATCCTCAGACTCCATTC
AGCAATGGCTCTTTCCTTTTAGGTCCAGGATGCTGTCAAG
GAGCATGTGTTGCACATGGTTTTCATGTCTCTTTGGTTTC
CTCTATCTGGAAGAGTTCTTTCATGTCCTCAGCCACTTTC
AAGAGGACAGGTCTTACATTCTCTAGGATGTCCCTTAGCA
TAGGCGGTCTCATGTTTCCTCTTGGCAGAGTCAGGCAGGA
TTTCCTGGCAGGAATACTACAGAAGTGACACCATGCTCTT
CTCAGTGTGTCACCCTGGGGCCACACGATGTCAACCTGTT
TCAACATCAGTTGACTCCCTAGTCATGTCATTAAGTTTTC
CATCTTAAAGTCACCACTTTCCCTTTATAATTCTTTAGTA
TTACATATAATGCCAATATCCTGTTCCTCATCTAACCTCT
ACCCACCAGCCTTCGCCTCCATCTATGATCAAATATCTCT
ATGGTGGTTGCCAAATGGTAATGTTTGATTTCCATGATTT
CGTACTCATTTATTTGACATTATACTTTAAAAAGCTTTTT
CTTATCATTTACTTATGAAGTCCTATTTTGTTCAATAGGG
ACGTTTTGATGCTCAAATTATCCCAGATTTAGCCGGCCAG
AACCCCTTCAAGGTAGCTCCTGTGTCTTTTTGATGTATCC
CCATCACTCCTTCAGCATCTTTGCTTTCTGGCACAAAAGA
TACTCCAGGATCATCTGTACTTACCCTGTCCCAGCCTGGA
ATCAATTGTTTCTCTAAGAAGTACTAGTTCCTTTCAGTGG
TGGATGGTACTGAGCGACCATGATAGGAACATGTGGTATG
CTCTTTGTGCTGTGATGTCATTGCTTCTAGGCCTGTGCAG
TAGACAGAACTAGGAAATACATGTATGTATGTATGAACAC
ACATACACACATTTGTACTATTTGTATATTTGTGTATAGA
AACCACAAGTTCATACTGATTCCTCCAATTCCAATCCAAC
TCTTTAGCGTTCTTTCCAGCCTCTCCTCTTTTCATGTTTG
TTAGTACCATTTCCCAAAATGGGAAATCTGGTTCTCATTA
TTCTTAATATACATACTTATTTGTTCAATCTATTTACTTA
TTAGCTAATGTAGCCCATTTCCCACACATGCAGGCTATCT
CCTCTACCTGCTTCCTGCACCCACCCTACATCCTTGGGTG
CCAGATGGAACTGTCCGATATGCCTTTTCATGGCTCCCCT
CTCTTCATTCCCTACCCATAGTACTGTGTGACAGGCCTGC
TGCTGGCTGTTTTGTGCTGAGAAGGGAAAGGACAATGGGG
AAGGGAGGGAAGATGGGAAGGGTTGATTATGCCTTTAAAC
GTGCTTAGTACTTGAGCTTGCAAAGCCTTGTAAACTTTAC
TGTTATCATAACACTCTTTTGTATACATCATCTACCACAT
TTTATGAGGAAGCAAAAACAAATCTCAAAGATTAAATAAC
TTACCCCAAATTATACAAATTGTAGGTGACTGAACCTGAA
CTAAAACCAGGAACTCTGATTTCTTTTTAAAAATTTCAAC
TTTTATATTAGATTAAGAGGGTGCATGTGCAGGTTGTTAC
ATGGGTATATTGTGTGATGCTGAGGGCTGGGGTACAACCC
TAGGTCGTGAGCATAGTGCCCAATAGCTAGTTTTTTAACC
CTTGCTCTCCACCTCTCTTCATCCTGTAGTAGTCCTCAGT
GTCCATTAAGGAACTCTGATTTCTAACCCAGAATTCATTC
CACCATGTAGTAGAAGAGGCGATGACACACAGCATGCTTC
CCCTCAAGTCCTAGATCATGTGGCATAAATTTGTATCTGT
CACCTCTTCCATAATATAGATTGTCTATTTCATTGATTTG
GCTTTTTGCCAATATGATATGGCAAAGGTGATGAGATGTC
ACTCCCATGATTGCATAGTTTTGTTATACCGGACTCTGTC
TCAGCAGGCTGGAGGGAGAGAGAGTCTCCTGCTGGCCTGA
GGGAAGAAAGCCACCTCGATATGAGGGTCTGTGAGAGGCC
ACATGACAAGGAGCTGCAGGCAGCCTCTAGAACTGCAAGC
AGGCCCTGAGTAATAGCCAGCAAGAAAATGGGGACTTCAG
TCTCATCTGCAAGGAATTGAAATCTGCCACATGAGCTTGG
AAGAGGACCCCAAGCTTCCCAGAGAGGCACAGCCCAGCTA
GTCCCTCAATTGCAGCCTTGTGAGTCCCTCAGCAGAAAAC
TCATATAATCAATGCCTGATTCCACGCCCACAGAAATGGA
ACTAATAAATATATGTTGTTTTAGGTTGCTCAGTTTGTTA
TGCAGCATTAAAAAGTGAATATACTCACTACTTCTCACTG
GATGTTAATGATAAGATACAATTATGTATTTTATGGTTTC
AGTGATGAGATTATGTGGATTTATGCATACTTTGGTGTAT
AAACTTGTTCCAAATGTATCTGCTAGATGAGAATATTAAT
TTATTTGACTAGCTGTGTCAACATCACTCTCAGGGAAAAA
ATCACTAGACTTTACAGTCTCATCACTCAACAGAGCTTAT
CATATGCACCCCATGTATTAGAAAGGTAGTATATACAGTA
GTTTAGAGCACGAATTGTGGAATCAGACAACATGGATTCA
AATCCCAGCTTAGCTGCTTTTGCTTATGTTCTGGTTATCT
ACTACTATATAGAAAACCACCCTAAAACCTAATAACATCA
AAGAACAGCTAGTTTATTTCCTTAAAATTCTATGGGTCAG
AAGTGGGTAGGGTTCAGCTTGGAGTTTATTCTGTTCTAGG
AGGTGTCAGGTGGGGTCATTCAGGCACCCCAGCTCCTCCA
CGTGGTATCTCTCCCTCTGTGTGTGGTAAGCCTGGGCTTC
CTAGGGGCATGGTTGTCAGAATTCTAACATGGCAGCTGGC
TTCTACCAGGGAATGCTCCTAGAGGTCAAAAGTAAAACCT
ACAGATCTCTTACAGCCTGGCCTTAAAGATTACATAGCAC
CCCTTGCATCTCATTCTACTGATCAAAGCCAGTCACAGGA
TTTGAGGGAGGTTGGGGGGTGGGGGCAGATAGGCCCTACC
TTTCCATAGGGTGAGTGGCAAAGATTTTGTAGCCATCTTT
CACTACAGCTTGGTTAAGCAATTTTTTTTGTTTGTTTATA
TAATAAACAAACAAATAATATAATATATATTATATAATAT
ATAATAAACAAAGAAATAATAATAGTGGCTATCTCATAAA
GTTGTGATGATTAAATGACAATATATGCCATGTGCCTATT
ATAGCACATGGATATAGTAACTGGTATATAAGTGCTTGTT
ATTATTACTAGATTTAAAAGAAAATGTTATTTCCCACTCC
AGAATGTCAGCCTCTGGAGAGCAGATGCTGTACTTCACAC
ATCTTCATCCCTCACAACCCTTGCTTGGCCTGGCACTTTG
GATATGTTAGCTTGAGCCATATGAAATTGGCCAATGTTTG
ACCATTTTTGGCATACAAAGATGGTTATTTCATATGGTAC
GACCTAACAGTAATAGTACGTGCTCAATAAATGTTTACTG
AATGAATGATAAGGACTTTGTATTTATTTGAATTTTTTAC
TTAGGCAGTTGAGTCAGCCAATTCCATCCTGAATCTTTCT
CTTGGAAGCCAGACTTTAAAGTTTCCTCTTGGGTGTGTCT
AATAGGCATCTCAAGCTCAATGTGTCCAAAATGTAACTCT
TACCTCCAGTGCCCACGCCTCATCCCTTTCTAACCCAATC
TTCCCCAATTCAATAAATGGCCTCACTATTAAAGTTAAAA
AAAAATGTATTTCTTGATTTTCCCTTTTTTCTCCCAGCCA
GTTCACAAGCAAGCCTTGCTGGGCTTCTTTCAAGGGATAT
CTCCAATCTGCCACTATTACCTGCACCCTGTTCCAAAGCT
CCATTGTCTCTCACCTCATTTTCCTATTGCTCCCCTGATT
CCATTCTTGCCCCTCCCATCTCCTAAAGTCTAGTCCATAC
TCAAAACCCCAAGGGATTATTTAAAAATGAAAATCAAATC
ATGGCCCTCCTCTCCCGTGACCTGGCCCTGACCACCTCTC
TGGCCTCATCTCCTACATTCTGCCTGCCATGCACTCCTCT
CTTACCACACCAGCTTCTACTAGTCTCTAACCTGCCAAGC
CCGTTCCCTCCGCAGGCTTGACTGCCTGAGCTCTTCCCCA
AGATATTGTCATGGCTGATCTCTTGCCTTATGCAAGTCTC
TGCTCAGCTCTCAGCTTCTCTGAGAGTGCCCCTCACCCCA
AAGACTCCCCAGCTAGAGAGGAAGAGGAAGGAGACTGGTG
ACTGGTTCATCACCTACAGGGCAGTGGCCAGCACAGGGCC
TGGCACACAGTAGACACTCAATACATAGCTAATGAATGAA
TTAACAAATTGCAAATGGGAGAGAGACATGGGAAGTGGAG
GTAAAGGAAAAAGGAGAAATGGGGGAAGCATTTCAAAAGG
TATCAATATATGATTTCCAAAAGTGACATATTGTTTAACA
AAGAAAACACAGAACCAATAAGTCCTGTGGTGGTACAGAG
TGGGGTGCTGTTAGGAATCTTGGTGGCTGAAATGGCATTT
GAGATGGTCCCAAAGGGTCAGGCAGTGTTTCTGTAGCCAG
GAAAGGGCAGGTAAGAGATTAGCAAGTGTGAGGGCATCCC
AGAGCTTTTCTGCATGGCTGGAGCACAGTGTGCCCAGTGT
TAACTGGGACAGGAAGGCATCCCAGGGTAGCAGCTAGGAG
GAGGCAGGCTTTGCTCTTTGGTCAGTGAGACCCTCTGAAG
AATTATAAAGTAAAAAGGAAACTAGCATTCACTGAGGACC
TCCTAAGCAGCAGGCACCAAACTAGGCAATCTCACATTTG
ATAGTCATCTCCTTGTATTATTTTGAGAAAGAAAATGACC
CAGAATCACTTAAAATAGTGTTTGAGGGAAGCAGTGTGCA
GGACTGATTGGGAGGGAGAGGTCTGTGGAAGGCAGGCAAG
AAGTGATGTGGTCCCTCCTCAGGTGGCAAAGGAAAGCAGG
TTGAAAGGACATTGCAAAGGAAAAGGAGGCGTTTCATAGA
CACAATAATTTATATTAACACATCATATATACATGTGTGT
ATGTATACATGCACACAGACATAAGCACATTTATTCTGAT
TATCTTTTTGATGTCTGTGGATATGTAAGTGGGTAATTTA
TGTTTAAGTTTAGAATATTCAAACAGTATAGAAAGCTCTA
AAATTAAAAATAAAAATTTTTCTTCTTCTTTCTACTAGTT
CCTCTACCCACAGGTAGTGGTGGTTAACCCTTTCTTATGA
CTCTGTGAAGGAATGTTGATGTTGCTACGTTTAAGTGTTG
TCCTCTCTAAATCTCATGTTGAAATGTAATCCCCAATGTC
TGAGGTGAGGCCTGGCGGGAGGTGTTAGGGCCATGAGGGT
GGATCTCGCATGTCTTGGTGCTGTGGTTGCTACAGTGAGG
TCTCGTGAAATCTGGTTGTTTAAAATGTGTGGCATCACCC
TGCCTCGCTCTCTCACTCCGGCTGTCACCATGTGAAGCAC
CTGCTCCGACTTTGCTTTCTGCAATGAGTAAAAGCTCTCT
GAGGCCTCCCTTTGAAGCTGGGCAGATGCCTGGTGCCATG
CTTCCTGTACAGCTGGCAGAACTGTGAGCCAATTAAACCT
ATTTTCTTTATAAATTACCCAGCCTCTAGTATTTCTTTAC
AGCAATGCAAGAGCAGCCTCACACACTAGGACTTGATGAT
ACAGAAGCGGGTAGGGTGAGGAGGAGTGAAAGACGCCTCT
GGAATTTCCATCTTGGGTGACTTGGAGAAGGCGATGCCAA
TATGTGAGAGTCAGTGAAACAACAGACTCTGCATTGCTCA
TCCTTCTTTCCCTCCACCTGTGCAAAGTCACACTGACCAG
GAAAAGGCCAACAACCTAATCTTGCCCCACCTCCATGCTC
TGTGTATCCTGAATTGGGGTGGCTTTGAATCTACAGATAG
AACAAAGACCTTGAAGTGCACACACTGCCTTGGAGGCCAA
GTCCAACTCTCCTGCTTTCTGGATTCCCTGTCAGGTGGCA
ATAAGACAGCTGCTGGTGAACAAAAGGAGAGCAAGAAGGT
GAACAACTATGCCTTATTTTACCAGGAACTTCTGCCTAAA
GAACATCTATGATCATCTCTGTCTGCCTGCAAACATCCCC
CAGCCCATCAGCCATAGCCTCACAAATTATATTTATACAC
ACACACACATGCACACATGTATACACACACATTTTGTGTA
TAAATAGTGTTAGTCAGGGTTTTCCAGAGAAAAAGAACCA
ATATGGTGTGTGGGGGGTGTGTATGTGTATATAAAGGTTT
CCTATACAAACCTTTGGCTCATGTGATTATGGAGACTGAG
ACGTCTGCAGTTGACAAGCTGGAGACCCGGGAGAGCTGAT
CTATAGTTCCAGGCTAAGTTCAAAGGTCTGAGAACCAGGA
AAGCTGATGTTGTAAGATTCAGTATGAAAGCCAGCAGGCT
TCAGACCAAGAAGAGCCAGTATTTCAGCTTGCATCTGAAT
GCAGGAAAAGACCAATTTTCCCAACTCAAGCTGTCAGGCA
GGAGAAATTCCTTTACTCAAGAAAGGGTCAGTGTTTTTGT
CCTATTCAGACCTTTGAGGGATTAGATGAGGCCCACTCAC
ATTAGGGAGGGCAACCTGCTTTACTCAGTTTGCCAGTCCA
AATGTTCATCCCATCCAAAAACTCCCTCATGGACACACCC
ACAATAATGTTTGACCAAATATTTGGGCACCTCGAGGCCC
TGTCAGGTTGACACATAAAATTAAATACACACATACACAG
ATTGTGTGTGTGTGTATATGTATATATGTAAGTTGACATA
TAAGATTACATATAGTCATTGAATATATATATTCAAGTTG
ACACATAAAATTATATATATACACATATATTATCTAATAT
ATATTCATATACATGTATCTTTTTTTTCACTTGGAGTCTG
GCCCATAGAGAGGAAGAGGAAGAAATCAAACATTTGATTT
CTTATCAATTCAGCCTGAAACTTTAGTTCTATCTTAGGAA
AATAGTCCCTTGTAAATGCCGGTGGAATAGCTTATGTTCA
GCTTGATTTCAAACCTATATCTTTAAGTTTTGTTTTATTG
AGGAATTTATCCTCATCAGGGATCTGAGCACTTTGAATGA
TATTTGCTCAGTTAAGTGTTGTCTTTCAATCTCTGATAGC
TGTAAGAGATGCTCAAGAGAACTGGAGTCCTTGGAAAGGA
GATGAGGGTGGTCTCTTTGTACAGCATTAGCAATTGCTCC
ACTTTGCTGTCATGATCCCTTCTGTCCAGAGGGACAGCTC
AGGGGTGTGGGCAGCATCATTCATTTGACATATATTTATG
GAGCACATACTATGTGCCAAACATTGTTCTAGGCACTAAT
GACATAGAAATGAACAAAACAAGGTCTCTGCCTTCATGAA
GCTTGTATTCTAACCAGGATAGAAGTGGGGAGATAAACAA
TAACCACATAAACTAATAAACATGTACGTTTCAAATAGCA
ATAGACATTTTATAGAGAAGTGAAGGACTGTGTAGGGAAT
AGAAAACAATGGCAGGGTGAGGGGAAGCTGATTTTGATAG
GTTAATCAGGCAGATTGCTCTCTGTCTCATAAAAAGACAA
CTGAAGGAAATGGCCAAGAAAGCCACGAACTCACCTAGGG
TAAGAGATTGCCTGACAGAAAAAACAGGAAGTGCAAAGGC
CCCGAGGCAGGGAATGCAGGGCATGTCCAAGGATCGTCAA
GGAGGCCCATGTGACTACAGTGAAGAAGCGAGATCAGAGA
AGTGATGGAGGGTCAGATGTGTAGAACCTTGTTAGCCATG
GTTACAAACTAGGATTCTACTCTGAGTAAGAAGGGAAGGC
ACTGGAGAGTTTTGAGCATAGCCTAGTTGTGACATGATTT
GTGTTTTAAAAGGATTGCTATGTTGAAGGTAGACTGTATG
GTGACAAGAGTAAAAGCAGGAAGACCAGGTAGACAGAAGG
CTATTGCAATGATCCCGGTAGATAGGATGGAGGTTTGGAG
TGGGAGTAGCAGTGGAAGGGGTGGGAAATCAGTGGAGTTC
TGGCGAACCAGTTCTCTGGAAAAGATATTACAAATAAAAA
TAAAAGCCCCGATTTGTAGCACCTGTCAATTTCTATGGTG
TAAATAGTCCCACCACAGCAGACTTCGAGTACTTATAGTT
TAACAGCTAGATTACAAGTTTCATGAATATTTAACAATCA
GTGCTCAGCACATCACTGTAGGAAGTGGTTGGGTGAGGAC
ATATTTGGATGGTAGAGAGCACAGAATTGTTAATTGATTC
CATATGGATTGTGAAAGAAAGGAAGGAGTCCAGGTTGGCT
CCAGGATTTTTGGTTTAAGCAGATGGAAGGATCAAGCTCT
CTTGATGGAGATGGAGAAGAATACAAGACAATCAGGTTTG
AGTAGGAGCACCAGGAGTTCTGTTTTGGACATGCTATGTT
TGAGATGCCAGTTACATATCCAAGTGGAGATGTCTGGCAG
ACACAGTTGAGGGGAGAAGTCTGGGTATCATATGAAGGGA
AGTATATTACCTCTTCCCAAAAGGGCTCCCCTTGCCTGGT
TTCAGCAGACTGGATTTATTTCCACATTGTCTACTGCCAC
AGGAAAACTTCTGGGAGTTTTGGCTTCCAGCTAGGACTGG
GGTTTCTGTAGTGAACCACCCAGGAGAAGACAACAAATGC
AGTAAACGCCTCAGTGCAGGGAGCGCCCAGCCAAGGCTAT
ATGCTATATAAATAAGACTCAGGCTCTGCCGTCAAGAAGT
TAGTGTGCATGTGAGGAGATAAAAGAGAAGAATACAGATA
TTCTGTAAAAAGGTCTAGGTTTTGCTGCAACTGCTCAAAT
CCACCCTCTGGGCCTGGGTCTTATTTACACAGCATCTAGC
CCTGGCTGGGCACTCACTGAACTGAGGCATTTACTGAATT
TGCTGTCTTTCCCAGGTGGTTCACTATAGAAACAACATCT
TTAGCTGCCAAAACTCCCAGTACTTCCCCTATGCAGGTAG
ACACTGTGGAAAGAAATCCACTATCAATTCTTTGTACTAT
TAGAGGGCAAGGAGAGAGGGAAGATGATGCAGTCAACTGG
ACTCAAACTAAGCCGCAAAGGAGGCATCTGCTCAGGGGAA
ATGAAGAGGCAGAGGACATCTCAGCCTGTCGGGTCTGCAG
AAGCAAAAAACACCAGGGCTACTGGGGAATATCCATGCTC
AGGGATTATGATTATGATAATGATCATAAAAACAACATTT
ATTGAGCATTTAAAATGTCCCAGGCATGTGAATGTCTAAA
TGCTCTACACATTTTAAGTCGTTTAATCTTCGTAATAACC
CTAAAAGATAGATATTGTTTTTCTGTTTTACAGATGAGAA
AACCAAGGTACTATGATACCACAGTGAGTAAGTAATAGGG
AGAGAATTCTAACCTAGGCAGCTGGACTCCAAGGCCCTCA
CTGTTGGCCGGTAGGTGAAATGGAAACTATAGGTGGACCT
GGCTGGGACACCAAGTTTGGCTGCGCTCCACTGGGCAAGG
GTTGGGGATGCGGGGAGTGGAGGAGGCTGCCCAGGGCCCC
CAGAGAGTTCCCTCAAGGAGTTCCATCTTCCTGATTCTTC
TAGGACAAGTGAGGACACACACTGGCCATATGCTCCCTGA
CACTGAGGAGGCTGCCCACACCAATGATACAGGGTCCATT
TTATGACTTTGAGCCTCTGAATAGTCATTTTTAATAACCA
CCCATTTTTTTAAAAGAAGAAATGAATTGCTCAGCTTTAT
TCTCCGTTTTTGGATAACATACAGAAGCCACTTAGAGTAT
AATATTAACACTGTACATCAATGTCGTCCCACTCTAAGTG
GCGCATGTCACATCTCAGCCATCTGCAAGCTCTAATGTTA
GATGAGTAGGGTTTCTCCTGACAGCAGAAGCTGAAAAATT
CAATGAGAAATCCTTTTATTTTCAACTCAGCACTGCTGCA
GGACGATGAGTCTCAAGGCCATCTATTTGTAGAAATATCA
GAGAACTGTTCCGACCCCTGTCACCCTATGTGGCAACAAG
CACTAGTCCGGCAACTTGCCAAAGACCTGTTAGGTGTCTC
TGCTAATCTCCTGGACATGCCAATGCCCTCAAAATTCCCA
TCTTTAAAAAACAAAGGAGTGGTTCCAGGGACCTTAAGGC
AAACTGCTGCCTCAAGTCAAGCAGCCATATTGCCCTGACC
ATGCCAAGCACTGGTTGTTGTTACTCTTTCTTCTCCCTTG
CTCCTCTCCTTACCTCCCCCTGTTCCTCTGTCTTCTCCAT
GCCTACATCTCAGGCCCACCTCCCCTGTATGTCTAGCTCT
TTCCTTGTGGCAACTCTCTTTCCACTCTCCCCTCACTTTT
CTTTCTGTCTCAGGCACTGCTCTTCCTGGCCTGGAACCGT
TTCTAATCTCTTCTGTTATTAATCTTTCCTTGAGTTGTAA
TTTACATGCTGTAAACTACACAAATCTCAGTGGACAGCTC
CATGCATTTTGATATGTACACACCCATGTAACCACCCCCA
GATCAAATACAGCATACCTCCAGCACCCCAGAAGGCTCTC
TTGGGCCCCTTTTCTCTCTGAATGGGTCATCACTGTCCCG
ATTTTTTACCTTTCCTTGAATTTTATCTAGATGGTATTAC
GCAGGAGATCATTATTAGTTCCCTGACCATGGCATTTCTG
AAAGAGGGAAACTTTCAGGAGAGAGGCCAGATAGGGGTCT
GACTTACCCTGCTTGGTCCCCTTTCCTAGAGGCCCTCAGT
GCAGAGATATTTTGTGCCTGGGGTTGCCCTGGCTCACACT
GTCGTGGCTCCTGCAGTGTCTCTGGAAGGATAAGTGGCAT
TCCTGAGCCTCCAGACGCCCATCCTTGGTCCTCCATGGGC
TGGGGCCTGCTCCAGTGAAGCTTCCGATACATCCTTGGCA
AACCTCTCACTGATCCCTGCTCACTGGACACCTCAGCTTC
CCATCTATGTGACCATACATGTTACGTATGAAAAATACTC
CGAAAGATCTTCCTGTTTATTATTTAAAATCAGGAATTTA
AGACCTATAGAATGGCTCAGCTGGGACTAGCATTCAGGCC
TATTGACTCTATCCTGTGCTCTTTCTACCACAGTATTCCA
CCTCTGTGGCCTTGTCACCTTGTTTTTTAGGCAGTTCTGC
TTAAGCCCCATCCCCTCCTTGGACCTTTCTGCTGATCTCC
AGAGTACATTTCCCACTGGGGCCAGCATAGCTGTTGTAGG
TCCTGCCCTGCAGTAGACAAATATTCCTAGCCAAACATTT
ACTTCCCCTTCCCATCACTGAAACCTGGAATTCCTTTCAC
TGAGATCATGCTCTTTACCCCATAGTGAGAGAGCAGGCTC
AGATGCAGGCATCCCTGGAAAAGGAAACCCAGGAGCTTTA
AACTATTTGCAAATGATGGCCTTTGATTCTTTTTTTCCCC
AGTAAAAAATTGTAAGGCTTACTAGTTGTTGACACCAAAT
CTCTACTTGGTGTAGGTTTGAGTAGGGGACGTAGAGGTAA
ACATCGGGAAAGGGGGATGACCCATAGCAGCATCCACTGA
GAGCCCTTCCAAACTCCACGATTCTGCCCCGTGGGCCCTC
TTCCTCCACCTCCTGCAGATCCAGATGGGCAGTGCTATTG
TCCTAGAGACCTGTAGACACACTGCGGCAGTCAGGTATTG
AGGGACTGGGGGAGAGAGCACAGAGCTGCCTTGCACTTGA
TACTCTCTCCTCCCCTCTGTCCTCTGGGATCTCCTACCCC
AAAGGAGGAAGATGATCTTAGCCACCCAGGAGCTTCTGTC
TAAGAGGGACTGAGGTCCCTCACACAAGACTGAGTAACTT
CAGGCCACGTAGACCTGAGAGTTTTACACACAGGTGCACA
CAGCACAGATCAGCAGCTCGAAGCGCTCAGGTTAATTAGC
CCACATGTGCCCAAGCATGTGCAGGAGCCACAGGATAGGA
AAGGCCTGAAGGGGAGATTTCATCTTGCCCTCATTGATAC
TCAAGTTAGGGGCCAGGCTGGCAACTTGGAGGCTAATCTA
GCCTCTCCTCTCACAGACAGAGCAACCAGGGCAACAACTC
CATCTTCGGTCCCAGTGTGGCAGGGTGGGATGAGATCAGG
TGTGACCCCACTCCCCTGGTCTCTGCAGTGGCCTGTCTAT
CCCCATCCCACCCTCCCTTCTCCATCCGGCTCTTCCTGCC
CAGTGGAAACCCTGGCAGGGGCTCTGCCTACTGCATCATG
CACTCAAACACTTCTTGCAGACACCTGCAGGGTCACCACT
TCTCCCTCCTAGCTCTTGAGATAAACTCAGTGGGAACACA
GGGTGAAATGTTCAAAGTGCCTTTTGTTACCCCAGACCTT
ATGGCAAAAAAAGTGGTGGAACTGAGACTCAACTCTCCAT
TTCTGATTCTAGTCCAAGGATGCGGCAGTGGGGGTCTTAG
AGAGCCATCAGGAGTGGGTGAAGGACACTTCGAATCTAGA
GTTTTGGGGGCCCTTCAAATGCCCTCCTCTGAGGAAGAAT
GAGTTTAGTTCCTCCAGGCCAAGAACCCAGCTAAGTACAT
TGTTTTCTCATTGGCTCCCTTTGGCCTCTCTGAGTTAAAT
ATCCTAGCAGGTTTTGAGAGGCTTGTGTGGAAATCTATGT
AGTGGGAGAGGGCTGTGAGGAGCAGGGTTTGAGGGACAGT
GACAGCAACCTAGAGAGGTGAAGTCGCTGCTGTAGGGAGA
ATAAATTTGGGGAATGAGTACAGAGATGGTAAAAGGGATG
CCTGTGAAGTTTTGGCATTTGATGTGCAAGTTAATCTCTG
TCTCTCCATTCAACCTTCAGGGGAAAAAGACAGTGCTCAT
TGATGTTTGGGATTTGTGAATGTGGGGTGTGTGTGGCTGT
GTGTGGTTGTAATGCAACTCTTACTGAGTCTGGCTGCATG
TGGGGGTTATCCAGGAGCTTCCATCTGATATGGATATGGG
GCTACGGGTAAGCAGGGTAGCCCGGGCAGGTCCAGGGACA
TGAAAGTTGCCATGTGAGCCTGACAGCATAGCCTGACTTC
TGCCACAGTCCTGCCCCAGGCTCAGCCTCCTCTCTCATCC
TATCCAGGCTGCTGAGAAGTCACCTGCCTGTGATCTCACC
CCTTGGGACATCATCTGACACACTCCTCTGGAGGTTCCAA
GGTGAGGTGGGGCCTGGAGAGTAACCAGAAAGATGTTCAG
AGGCACTTGCCAGTACAGATTTAAAGAGAGAGGCCAGGCG
TGCCACAGAGATGAGAAAGGAGGAAGGTGGCCGGGAGCTT
CTGCACCAAGCTTTTCTGATTTCTCATCAGCTTTGAAGGG
GGTAGGAAGAAAAGAGGATTTTCTCCTCCCTCCTTTGCTC
AGTAAGCACTGGAACTACTCAGAGCTTGGGTATAATCCTT
ATTGCCTCCATATGACAGGGGGAGAGAGAGAGAGAAAGGA
GAATTTCCTGGAGCTGGGGCCCTAACTCTCCCCTCAGAGC
TGAGGGCCTGGGGCTTATCCCTCCCGGCTGATCTTCCTCT
AAGCCATGGATAACACACTGCAGGGCTCTGAGTTAGAGAA
AGAAGCAGGAGCCAGACCCAAGACCAAGCCTGAGGGGCAG
CAAGTTAGAGGGAAGCCAGGTCCTGTTTGTCTTCTGTACC
TTGTCCAGAGGCCAGAGATGAGGCTAGTGGAGACGGGGAC
TTGAAGGAAAGCCCTGGAGCCAAGAGATTCTGACGATTAC
CGAAAAAGGAAACCAGGGTTTTAATTATCCCCCCAAATTG
GGGGTTTCTTCGTACTTTTACATCTATTCTTAGCTCCAGA
ATTTTTTTAAAAAAAATTTTTGACAAAATGCAGAAGTAAG
CAAAAGTTCTGTAGAAACCGGGAGGACCTCTAACACTGGG
TGAAGAGAGCTCCTTGCTCAAGGTCACGGCCTTCTGAGAG
TGGCCCCATCAAATGACTGAAGGAGACAGGGTGTAAAAGC
CCAGTCATTTCAAGCCAACATAGGACGTTTTATCTCGAGT
TTCCTATGGGGTCCACCAAGCCTGCCATCAGTGCTGCATC
AAAGACTGACCTTCCCGTGCCTCTTCCTGGGTCCTCCCCC
TCCCTTCCCCAGATGTTAACTCTAGGGTCCTCTTCAACAT
ACAACCTACCAGCTAAACTCCAGCTCAGAACTGGCTTCCC
AGAGAGCCTAACTGGCCACATCACATACTCAGAATTTCTA
ATAAGTGCAAGGAAGGAAATTAAACAAGGCTCTGTGATAG
AGAGGGACTGCAGAGGGAAAAGAATAGGGATGGGGGTCTT
CTCTAGGTAGAATAGCTGTAACATTTGGGTTGATCCCAGA
GAAGGAACTGGTCCTGTGAAGAACTAGAGCAAAAGTTTTC
CAGGCAGAGAAAACAGTGAAGAGACTCCAGGATATAAAAG
GAACACAGAGAGTATTCCTCTCTGTGTGAATGGAGAGGCA
GCTGCATCAGAGGAGGCCCTACAGTGGAGAGGAACTTTGA
GTAGAGGCTTGGAGATGCATTGGTTGTTTCCAGGCATAAG
AGTGGGAGTTGAGGAGAGGAAATCCAAGCCCAAGAGGACA
GCAGAGACAAAGACTTGGAGGTGAGAAAGGAATCCACTAT
GGCTGGAAGGTGAGGTTCATCTGTGGAAATGCAAGGAAAT
GGAGGTGGAAGAATAAGCTGGAGCCAGAATTCATAGCTAC
TCTCTGTTGGTGTATGTGCATGTGTGTGCACACATGTTAA
ATGTTCTGAGAAGAAAATAAAGAGCAGCGTTGAGAGAAGA
TTGCATGCGACACCATTTGGAGGATCCAGCAGGAGCCAAC
AAATACTAGATGAGGACAATGGCATGAGGCATAAAAAGGA
AACCAACTTGAAGCATATTTTACAGAACTCAAACACAAGG
TGGCTGATTGGGGCAGAGGGGAGATGTAGAAAATGAGCAC
GGGTTTTTCAGGCTTGGGTAACAGAGGTTTGGGTTTTTCT
GGTTTGGTTGCCTGATGATGCCAAGGTGGGAGACATACCC
AGGGAGCAGATTTGTATGGTAGACAGAAGGAAGAGATGAG
TTTTTGTCATGGGAACGCATCCATGTGGTGTCGGTCAGAG
GGGGATTCTGCACAGAAGGGAGGGCCAGAGATAAAGACCC
GATGCTTGTTCAGGCCATGAAGGGAGGTGCAGCATGAGCT
GAAAAAGGAGAAGATTACACAGACCTAGGGCAAGAACAAG
AGGCACTAGCAAAGAAGCATTGATGAAGGGCCGTCGGGAG
TTAGGCGAGGGAAGCTGGGGGAGAAAAGCAGAAGAGGGAG
GCATGAAGAGTCACACTCAGCAGCTACAGAGAGGGAGGCA
GAGGAGAAACAGGAAAGAAGCCACCCTGGGGGCAGCAAAT
AAGAAGTATTGGTGACCTTGACTTGAGTAGCTACAAGACA
GTATGCTCAGGAAAGGAGAGGCAGAGCCAGATGGTAAATG
ATTGAGGGTTAAACGAAAGGTAAAAAGTAAAAGTGATAAG
ATAAATTACTCTCTGACTAACATTCATTGAGTAGTTCTTA
TGTGTTAGGCTCCTTTTACCCAGATAAATTAATCCACTTA
ACCCTCCCAGTGAGTCTGAAAATGGGTGGTATTTTCATCA
TCACCATTTTAGCAGCTGAGGAAACAAGTTCAGAGAGGTT
AGGAAACTTGTCACTAATTACACTGTAGAGCTGAGCCCCA
AATCCTGTTTGCTGACTGTCAATCTTGTGCTCTTTCCACC
CTCCCTTGTTTCCCTCCCTTTTAAAACAAAAGGAGAGGAA
GAAGATGAGTTGGTGGTTTAGGAGGGAAGCAGGGTCAAAC
GATGGTGCTTTGATGTTTAGGACTGAAATGTTTAACATGT
TCATAGACTTTTGGAAGGAAGCCAGAGGACTGGTGATAAG
AGAGAAGGGAACTATTCCCAGTGGATCCAAAGGCATGAGG
GAACGGAATTAAGTGTGGAACAGGGCCAGTGCCCATCCTT
CTCTGATAGGTGGACAGGGAGAATGAATGAGTTAGTGAGT
GGACAAATATTCTTTGAGACCAAAGGATTGAAGCTGGGGT
ATGTTTGAGTTTGATGGTCTCAGCCTCATTGGTGAGGTGG
AGATGAGGTCATTTGCTGAGACTGAGGAAGCAGATGTGAC
TTTTTGGAACAGAAAACTTAAGCTATCTAGAGTAGCTTAA
GTACAAGTGGGGATTTATTGGGAGGCAAACAATTTCCATC
TCTACTTCTCTTAGAGCACCTGCCTCTCTATAGCTTTCTC
TGGTTCTCTGCAGTTGTTTAGCTCCAGGATCCAACATGAA
CTAATTGGACCCTCTATGGTGCTAAATTTCCTAAATTTCA
GGAGATGGAATCTCATTGGTTCTCAGCTTGAGACAGTCAA
CACCTTTGGTCTGATCAGATATGGTCAGGTTTGGGGGTGT
CGTAAATCCAAGAAGAATGCTGGGCTCAAGGCAGTGGAGG
GTGTAAGTGGCAATAAAGGCCACGAGCAAAAGTAGAAGGA
GTGTTGAAAAGAATGTCAAGTTCTACAGCTGCCACAATGC
TAAGTATCAGAGTACTGCCAAGCAGCCCAGAGTCAGCTGC
AGTTGGAAAACTTTAATTCGTAAGGGAGCTTGTCAGCATG
GATGTGAGATTTTTTCCTAGAAACTTCAAAAAACTGTGAG
CATAAGTGAAAAAATCTGGACCCTTCCCCTGTCCCGTGAT
TAGAGGAGATTAGGGAGGTGATGAGCAGAAAGATGAGGGC
AAGGAAATTGGTGTTGGTGACCCTGTAGCTGGAAGAGCCA
ATCTATCTGGGCTGAATAGGAAATGCTGAGAGATGGGTGG
CTGGAGAAATAGAGAGTGGTCAGTGTCTGACATCAAGGGG
AGGGTGAAGAACAAATCTAGGGGAGACAGGGAGAAGAAAA
GAGGTCAACTGGGGTTTGCTTTCCATAAGGACCACTAAGG
AATTTTCAGCCAGTCTTCACTCTCCATAGTGACCGTTCAT
GCTAGACATGAGACGAATTTGCTGGGCTTTCCTTCCCTCC
TTTGAGAAGCATAATTAACATACAACTTGGACCTAGGCTT
CCTCCAGGCCCTGATAGCTGTGTAACACCAGGAGAGAGAA
ACAAGATCATTATCATTTTGTAACACCCTCAGAAGTGCGG
AGATAATCCATCACCCAGAGATATACCATCTCTTCTGCCT
TCATGGCATAAAGAATAGTTTTGCACATTTTCTCATTTAA
TGTCCCTACTGCCTTGGAGAAGACAATCTTCAAGACAAGG
GCCCTGGCTTTCTCCACCTGGCTGACATTGACTTCCCAAT
TCTGTCCCTCAGAGCACGTGAGGCTAGTGAATAGAAAGTG
CCCCCTCTTGAGGGAAAGCCTCTTAAAGCACAGTGAAGGG
AGAGGCCTGAATTGGACTCCTCTGTCATTCCTCACTCTTC
TTTGTGAAGCCGGCCTTACCTTCAGCAGAAGTAGGACTTG
GGAATTGACAGGACAGACAGGCATGATTAGTGCTGGAATC
CCATAATCCAGAGATTTTGGAGACAGAAAAGGGTCCGGAT
TCTCCCCTAGTAGATTCTAAGTTCCCTGAGGGCAGGGTGT
ATGTCTGACACATTCACCTCTATATCCTTAGCAGCCGGCT
GACACCTTTCCAGAGCAGTGGTTAATATGATTATTGAACA
AATGAATGAAGCATGGCACCTTGAGTTATGAGGCGGTTCA
GACAGATCTGTCTGGAAGCAGGTGAAGAGACTGAAGGGCC
TGTAATCTCCCCACTTGATCTCTAATTGAATCCATGAAAA
TGGTGAGAGCTCCTTTGTCGAGACCCGGCTCCCTCCTCCT
ACCCTAGCAGAAAGGAAGCCTGGCACCACTTAAATCAGGT
AGTGGCACTGAGGAGGAAGCACTATCAAGGCAGGATGGGG
CCTCTTCCTCCTGACTTTCAGCCTGGGGAATTATTCCATA
ATTAAGGGGAAAAATGATGAATACAGAGACAGGGAAGTCC
TCATACTTTATCCTTATTGCCATTGAATTAACAGTGTAAC
ACATTATGTTTTATTATAACTTCATAATAATTACAGTTAT
TACTGAACTCATGTATATGGAAAAGGCAGAAATCTCATCA
CTGTATTAATTCTGGAAGCCCTTCAAAGGGATTTATTGAC
CAATAAGTGAATTCCAACCACTTGGCATGAAACAGAAGCC
TTTCCCCAACACAGGACTCTATTAGCTATTATGAAACACA
AATAGCTCACTTCACATGAAACCATACTGCTTCTTCTTGT
CTCCTCCTCCAGGAAGTCTGCCCTGATTTAAAGGGTTTAT
TCTCCCAGCGTGTATCAAATGTCACAAATGTCAGTCCAAA
TGTTGAGATAAATCTTTTCCATTTGCACAGGGTTTTATAA
TTTTCCAAGCATAATTGCAAACATGACCTTTCTGTTTGAA
AGGTCAAACAGAAAACTATTTTGAAAACAGATATATATGG
GCATCAGGGGCATCAAGAGACTGTGCCCTTGGTGTACGTG
TGTGTGAGTGTGTGTGTGTGTGTGTGTTTTGGGGAGGGTG
ACAAATGTAAATGGCCAGACCCTTTTAAAGAAATGACAAG
TGCTTGGCAATGATCACAGGCAGTCAAGGGAAGCCTGCCC
GTGGGTACCTGCTGGTCAGGGCTCTAGAAATGAGAGGCAA
AGGAGGGGCAGAGGTCGAGGCAGGGGGAACGTCTAACGTT
TAGCTCAAAGGAAAGAGGACTTTGGAGAATTGAGATAACG
ATCAACTCTGTACTTGTGATAGTTGAGATAGCCATCAGCT
CTGTGCCAAGGGAGAGGGTGGAGGGTGGCAGACAGAGCTG
GGCTCTAGGGGGAATAAATCAGTGGCAGGTTTAGTTTATC
CCAAGGCACAACTTTCAGGTGGGAAGACCAGTCCAGCTGC
CAACAGGTCAGTCTCAGTGGTGTTGGGCTTCTTCAAGTTT
GGGAGACTGGTTAATCGGTTTATTCAACCAGTACTCACCC
CGTTGTCATTCTATGAAGGTAGTATGGACAACACTGCCCT
TGGAGAACTCACAGGCAAGTTGGGACTCTGGACAATAAAA
AATTAAATGTACCATTACAAGTTGTGAAATGGTCTATAGA
AGAAGAAAAAAAAGGAGAGCATGAGAATAAAGGGAGGAAG
GATGGAAGGAAAGAGAAAAGAGAAAAAGAGACTCTGGTGT
AGATTAAGGAGGTAGGGGTAAATGACTGGCATTTCTGTTT
TATCAGTCTCCCCACTTGACCTCTAACTCCATCCATGAGA
ATTGTAGGAGCTTCTTTGCTGAGGCCTGCCCCCTCCTCCT
ACCGTAGCAGAATGGAAACCTGGTACCACTTAAACCAGGT
AATGGCATTGAGGAGGAAGCCCTATCAAGCCCCATCACTT
TGCAGTGAGTGCCTGTTATACTGGGTATGTTCAGATAGCT
CATGCTGTCCTCAGGAACTGAACAGAGGTGTTATTTCCCC
CTGTTCTTAGGGATGAAGAAACCAAGATTCAGTGAGGTTA
GGTGGGTTATGCAAAGTCATTAAGTCAATTCACATTTTTG
AATGCCCACTTCATAAGTGACCACGCTGGGAACGGAGCCC
ATTCTGGTAAGTGGAAGCAGGTGGAGACGCTGCAGGAGGA
CTATGGAGGACAGTTCTCTGCTGGGTAGAGTTCAGGCCAC
ATGGCCATTGAAGTTCCATCTGCCCTGAGATCATGCATAT
CCTCCTATGTGTATACCTGAGTCAGCACCACAGGTCCCAG
ATGCGGGATCCCAATGGGGAGAGAATTTTAAGGTAAAGAA
CACCCATCACTTTTCCAAAGCATGGATTCCCTCTGCAACA
CCTTTCTGGGGGCAGTCGTGCGGCCTGTGTATGAGCATCT
TCAGTGATGGGGTTCACTATCTCATGGGAGCTTACCTTGA
CTGGCCAGCTCTCACAGCGGGGAATGTCCTTCCTTATATC
AGACCCGACTCTATCTCCTCTTGGGACACACCCACCTACT
GGGGCACTCTTCCACATGGGCTCCCTTTCCATAGGGCTTT
AAATCCAAAGCCTCCTGGATTTAAAAGAATGCCTGGACTT
TCTTGGTATAACTTCAAGCCTACTAAGTCCCTTTCTGGTT
TACTATTCCGCTACTTAAAGGTAGAGTAAGAGAGAAACCC
ATTACCTCACCCCATGTAGGCTTCTACTATTCTGCAGAAA
GGGAGCATGGAGCTGTGTCCTCTCTTCAGAGCCCAGTGGA
CCACATAGTCCTAGCACCAAGCATCTCCCCCAAGAATGTC
TGGTTCCCCACAAAAACTGTTTCCATTGGTACCATATCCA
CTGTGGGTGCTGGGATTCATGGTTCTGCTTGGAAGAACCT
TCCTATCTCAGTCTTTTCATCACTGGGCTTTAAGAAATTA
GCAGGGCCGGGCGCGGTGGCTCAAGCCTGTAATCCCAGCA
CTTTGGGAGGCCGAGACGGGCGGATCACGAGGTCAGGAGA
TCGAGACCATCCTGGCTAACATGGTGAAACCCCGTCTCTA
CTAAAAATACAAAAACTTGCCGGGCGCGGTGGCTCAAGCC
TGTAATCCCAGCACTTTGGGAGGCCGAGACGGGCGGATCA
CGAGGTCAGGAGATCGAGACCATCCTGGCTAACATGGTGA
AACCCCGTCTCTACTAAAAAATACAAAAAACTTGCCGGGC
GCGGTAGCGGGCGCCTGTAGTCCCAGCTACTCGGGAGGCT
GAGGCAGGAGAATGGCGCAAACCAGGGAGGCGGAGCTTGC
AGTGAGCTGAGATCCGGCCACTGCACTCCGGTCTGGGGGA
TGGAGCGAGACTCCGCCTCAAAAAAAAAAAAAAAAGAAAA
AAGAAATTAGCAGGCAACTGCTGCAAGGATTCTAGACCTA
TCCCAGGACTATGCATAGATAAGGCTGAAAGTTGATGTCT
GTGTTGCAAGGCCAGAGTGCCATTCATGCATTGGGAGGTG
CTCAGATGTGATGACCTCCAGGCTTCTTACAGTTCTAGAA
GTCTGCGAATCATTCCCCTAAAGCACTGGGAAACAATCAG
AGTGCCTGGTCCTAGGACAGAGACCTAGATCTCATTCTGC
CCATCGGCAAAACCTTAATCAAATGGCACCAACTTTTATG
AAAGAGCCAGTCATTGTAATGGCAGTAGATGTTCCTAAAA
GCTCTTATCACCTGGGTACTAGCGATGTTGTTTGATAGGG
GCTTTGTTGTTGTGATGGTTAATTTTATGCATGGACTTGA
CTGGGCTATGGGGTGCCCAGGTATTTGGTTAAACATTGTT
CTGGGTATGTCTGTGAGGGTATTCCTGGATGAGATTAACC
TTTGAATAGGTAGATTGCCCTCTTCAATGTGGGTGGGCCT
CATTTGATCCACTGAAGGTCTGCATAAAACAAAAAGGAGG
AGTAAAGAAAAATTCCTTTTTGACTGTTTTAGAGCTGGGG
CATTGTTCTTCTTTGGCACTCAGACTGGAACTTATGCCAT
CCACTCTCCTGGTACTCCAGCCTTTGGACTTGGACCAGAA
CTATACCACCAACTCTCCTGGGTGTCCGGCCTGCAGATGG
CAGATTGTGGGATTTCTCAGCCTCCATAATCATGTGAGCC
AATTCCTGATAGTAAATCTCTTTGTATTTATTAAACAGAA
CTCTGTTCGTTCTGTTTCTCTGGGCACCCTGACTAATGCA
GTTGTGCTGGTGGTAGAATAAGGGTGTTTGGAAATGAGGA
AGAGGTGACAGTAGTAATAATTACTAACTGTCTATAACAT
GTGTGCCAAGCACCTGACTAAACATTTTGCAGAAATTACT
TTATTTACAGAGAGCCCAAGCAAGGTCTTCAGCATACTGG
TATTGTTTGTTTCTTATTCTGGATGCTGGTCGGAGAAGTG
TGTCCATTTTATGAAAATTCATTCAACTGAATACTTGAGA
TGAGACATTTCTCTATATATTATGTCAACAACAACAAAAA
ATTTTGAAAAAATGATGTAACCCTCACAACCATTTACAAT
GCAGGTGCTGCAATCCTTATTTTGCACATGATGACACTGA
GGCACAGAAAGGTTAAGGAACTTGTCCAAAGCCACACAGC
TAGGAACGGCAGTACTAGGCCTGCAACTGAGATCTATCTG
GCTTCAGAGCTGGTGCTGTCTCCATACCCCACACTGCTCC
CCCAGACTGAGATAAAGGAAGGGTGATTCCTCAGGCACCC
TCTCACCCTCAACTCTCCCATGCCACACTTTAACACTGCA
CGCACACACAGTCAATCCTAAACCAGAGGGCCAGGCTAGA
GAGAGTGGCAGAGGGAGGGCTGGGTGAGTGGCTACCAAGA
CCAGTATGTACAACCCTATTCTCAAAGAAGCTTCCAGTCT
GATGGGGAGGCAGGCATGACTGTGCTTGCAGGGCATGGGG
ACAGTGCCAAGCACCAGCTAGGCATGAAATCCATCAGCCT
CCGAGTTTGGGGTACCTGAAGAAGAACTGCTTTCAAAGCT
CTTTGGTGGAGGGAGGCCAGATCTGAGGTCAGTCTCTTAA
CTCCTTTCTGCTCAGTGCTGCTGCTGAGGTGGCCAATGGG
CTCTGGATCCCTGATGGCATCGCAGGGTGGTATGACTGGA
TTAATTAGGTTTTATTAATAGCCAAGCACTTCATGAATTA
TAATTAAGCAGATGTGCATCTGGTGGCACTGGTGGCTGAG
GGTGGGAAGCAGTGGTTCCGGGAGGCTCTGAAGCACCTTT
AAGTATGAATACTGTGGCATGGGATATAGCAAGAACCCAG
TACAGGTGCCTTGTTAAACAGCCTGCCCAAGTGCTCTGGT
GTCTGAGACCTTGATTTATTCAATAAACATGATTTGACCC
TGCTAGGTATTGGGTGAGCACCAATCCTTTCTGAGTGAGA
CACATTGTGGGTGTGGGGTCAGAGGGTAGAACTGGGAAGT
GTTCAGCTCTCAAAAAGCAAGGAGATGATAAGGGTGCAGT
AGGGGTAGGGATACAAGCTTGGGGGAGCACTTACATATGA
GGACTGCTTCTTGAAGTAATGAATCTCACCCTGCCCCAAC
TATCTCTCTCTCTCTCTCATTATTTGGACTTTGGATGTCT
TGGGGTCAGGGCAGCCTGATCTCTGGGGGCTAAAACAGCT
GAGCAAGAGGTCTTTTGTACCAAGGGGCTATAAGGGCTAC
ACTGGCAGGCAGCCAAGGAGGCAAGAGCAGACACAACTGG
AGCAGGGCCAGAGCCCCGCACACAGCACAGCCCAGGAGAT
GGAGACGGCAGGTCGCTCGACAGAGAGAGGGGCCTGGAAC
CAAGTGTTTAGACAGGAGAAGGCATATTTAGCTTGTGGAA
AAACAGAGTGCAGAATGATAAAGTGGACGATGGAAAAAGA
GGTCTGAACAATGAAATCTTCTGCTGTTGCTTGCAGCCCT
GACAGCATGACAAATGCAGAGGATAAATTTTCATCTGGCC
TTTTCTAAACCCATCCTGATTTTCCATTTGGCCACAGAGA
AATATCCCAGAATCACTTTTTGCCTTTTGGAATTTTAGGA
TGTGTTAAATTTACCTCCATTCTGCCTCACAAATCCATTC
TTCTGTGTACTCTGCAACACAGCCTGCAAAATGAGGCTGA
TTATGGAATGCCCTAGGCATCTGCCATCCTGGGCCTTGTT
AATGCTACCCCTTCATCTTGAAATGCCCTTTCACCTTTCC
ACTGATTCAACCTGCTTCACCTACTAAAATACACTTCAGG
TCCCTTGGAAAAGCTGTCTTCGAAACCACCAGTCAGACTG
AGCTACAGAGCTTCCTCTACTTTCCTGGGCTGTAAAGGGA
AAAGCCCAGGGTCAGAGGCCTGGATTCAAGTCCCACCTCG
AGTCTCCTTGGGCAGCAAGTCGCATAATGGCTCTCAACCG
TGGTTTTCTTATCTATAAAATGGGCAAGATGATAGCACCT
TCCTCACAGGGTTGTGAAGATTAAATGAGACGAGGCTTGT
GAAATGCTTTATAAATGGTAAAGTACATGTCCACATAAGA
GCCTACGTAGCACTTTGTGCTTTGTGTTAGTCGATTACTT
GACTGTCTCTTCTACTGGTGCTCATTACTTGTTAGTTAAA
TGGATAAAGGAATGAATGAGGCAGAAGATTAAGACAAATG
CCTTTTTTTTTTTTTTTTTTTTGAGAGACAGTCTTGCTGT
GTTGCCCAAGCTGGAGTGCAGTGGCATGATCATGACTCAC
AGAGGCCTCGATCTCCCAGGATCAAGCGTATCTCCCACCT
CAGCCTCTCAGTACTACAGTGCATGCCACCACACCCAGCT
AATTCATTTATTTATTGTTTTATAGAGACAGCGTCTCACT
CGGTTTCCTAGGCTGGTCTTAGACTCCTGGGCTCAAGCAA
CTCTCCCTGCTTGGCCTCCCAAAGTGCTGGGATTACAGGT
CTAAGGCTCTGTGCCTGGCCATGAATGCTTCAAGTTAGCT
GGCTGTGCCTGTGGTTTGTTTCCACAGGATCTTGGGGGCC
TATGTATTGGCCAAGTAGTCAACCCAGGCAGAGAGAGAGT
CCCATGAAATATTTGAGGTGGCAGGAAGGGTGTGCCAAAC
TCAAAGGTCTGTGTGTGTTAATTAGTATAATTGATGATGG
CACCAACTGGCTCATTACCTGAAGGAATTAATGGGGATCA
TTTGTCTCCCTAGAGCAGCCATTCTGTATGCGGGGGGCTG
TCAGGGAGATGGGGAGATACCATATGTTCTCTACCCCAGG
GATGGATTCCTGAGCTTCTGTCTAGATCCGCCTGCTCTCC
AGAAGTTTTCCCCTGGTTTCTCCCTTCGGCATTCCCCTCC
CCAGGGCTTTTGCCACCATTCTGAAGCTTAGCTTCACTTT
ATATCAAACTAAACTATTGATATGTAAGCCTAAATGTGTA
CAGGGATTTAAAAAAATAACAGCTGTGGGATTCCTCTCTT
TCCCCTAATCTTTTCTCCCTCCCCAGCCGTGACCAGGTCA
CACTGTCCTCATCTTCAGCGTGGGCCAGTCACATCCATAC
AACATTCTGGGAGCTCTTAGAGACCCATCTTAAGAGGAGC
TGGTCTCTTGCCACTAAGGCCGATTTAGGGATAAGTTAGA
GGCAAAGCAATCAAGCTCAGTGACGTCAGATCCCACTCTG
AGACACATGGGCTGTCTCTTCTCCAGCATACAGTACCTCT
GTTCCAAGCACTTCTCCCTTTCAGCTGTAAAGAATTACCT
GCTGCAACTGCGTCTGAATTATACCTTCCTTATGTGGGAG
CAGAAACAGAGCGCCTGTACCCGTCTCCCTTCTGAGAAGG
ACAGAACACAAATTCAAGGCAAAAGAAAATACTGCTGAGA
ATCCCTTGGCCCCTGGAGCTCACAGCTGTGTGCAGTCGTT
TGTAGGAAGATACTGAAACTCCTGACCCCTTCAAGGCAAT
GTGATGGGCAGATAGGAGCCCATGTTGGGAGTCAGGCGGC
GTGCCGTGAATCACCCTACAAAAGTACTCAACTGACCCCA
CATATTTATAGCAATAAATGGTCGGCCACCCAGAAGGGAA
TGCCTACCACAGCGTTCTACCCAAAAGCGATAATAATAAA
ATGATGGAACAAACTTTCAGGCATATTTCAGGTTCAGGTT
CACATTTATAGCCCAAGAAGGTTGTACATATGGATGAGTC
CCTGTAGCTACTTTTTGAGTGTGTATGTTGGGTTTACATA
TAAATGTGTGTTTGTGTGACATAAATGTGCACTTTTCCTG
CTTTGGTGACTGTTTTGGTTTATGACTCTGTTGTGTACAT
CAGTGTATCTCTGTACAGAGGCTGACTGTCTCTGGGAACA
CGTATGTACCTATGGGTATTGCATATCTTTCTGTGTTGGT
GGCTGCTTTTGTCTCGTTGTGGGTACACGTGTGTGGCTTT
CTGTCCGCTCTCTGAGTGTGAGTGACCAATGAAAACAGTG
AAGACAAAACATCTAATGAGTCAAGACTAAATCCTCTGTT
TTACTTTAAGTAGATCTTAGAGTTCAAGAGACTGAACACT
GACTGGATTCATCCACTCTACTCCATAGGGCCATAACCCT
GGAATGGTATATGCAAATAGTATTGTAATGGTGAAGGTAA
CCAAGGAGTACATTTGTGTGTGCCTGTGATGGGTGTGGGA
AGGGTACACTGTGGTGCTTATTAGAGCAGAAGTTGTCCCT
GTGGACAATTTCATGCATGAGCAGCACCAACAACAGACAG
CCTGAGGCCTGTGTGGTCCAGAGCAGCTCCGGGAGATGGC
AGAGGCATAGGGTGCTTGCTTGTGTGTGTGTGTGTGTGCG
TGCACGTGCACACGTGTGTGTGTGTGTGTGTGTGTGTGTG
ACCAAGGCCACCACATTGCCCAGCTCTGGGTCCACCATTT
GCTGCGTCTTCTGTGGAGTTCCAGGAGGCATCATGCACAC
TGAATACAATGTGAATGTGCCCCGTGATTTTGTGCAACAC
AGAGGCCCTGGGCAGCATGGTAGACACAGGGTTCCTTCTC
ACCATACCCCTGTTCCCAGTCCTTCTATCTCAACCAGACC
AGCTCCCGCCCTGAGACAGTGTTGCTACCCTCAGGCCCCT
TCTCATGACAGCTCCCTGATCTGAGGCTGGGCAGAAGAAA
GCCCAGGGACTCATTTCCAGGGGCCCAATTCCCCAGGGTG
TGGAAATGCAGCCGGAAACCAAGTCTTCTTTCTCTGGAAG
GTTGCAGTGACTTGTAAGAAAAAAGGTTCCTACTGAAAGA
AATCCGATGAAAAGGATGGGGAAGAAGGCAAAAATGATTT
TTTTTAACTGAGTTTTGCTTAGGAAAGGTCAGCCCCAGGA
ATCCGCTTTCTCACCAGCGTGAGTGCTCCGCAGCCTTCTC
CAGATCGATAGGACACTGATCACCTCATAAAATCAGGGGC
CAGGGTGGGGGCTGCTGGAGGGAGGCTGCCTAGCACCAGC
ATGGAGACCCTGAGGGCAGGGCTCTTGGCAGAGCCCCATG
CTGCCAACCTGCTCCTGCCCAAGCCCTCTGGCCACCTCTT
AGGAGCCCAAAGCAACCCAGTTCTCATTTTCAGGCTCTGC
GGCTCCATGGATAGCTGTCCTTGCTTGTGACTATGAGTTG
GGAGCACCCTTTCCGGAGCAGTCTGGACCCCTTGGTCAGG
CCACCCACCACAGTCTTCCAAGGCTCAGGCCACTGCTGAG
TAGAGTATAAGTGACACAGGTAGTCCCCAGGAAGGACTGG
AATTCCAGATGGAGAAATGTGGCATTTACCATTGGTCAGG
GGAGCCACTTGCAAATTATTTTTCAGTAAGAGATATATGA
GGGAAAGAGAAGCTGAGGGATGGGAGTAGCAGTGACCTTC
ATCCCAGAATCCTCTGTGTACATGCTTGGCCTGCATATGA
GCATCTGCTCAATCCCTTGCACCCTCAGAGGATGCACAAC
TTTGACATCTTTAGCCAGCCCTAGCCATAAATCGCAGCGC
AAACAGTCCACAGGCTTGCTGGGTGTGGGAGCAGGAAAGG
GGGACAGTGACAATTTCAAAGACTGGAAGATGCTGTTAAC
ATGTCAGTTGAGGCTTGCTGGGTGTGGGAGCAGGAAAGGG
GGACAGTGACAATTTCAAAGACTGGAAGATGCTGTTAACA
TGTCAGTCCAATTATGGTAATGTGCTGGGGTAATTGGCCC
TCCAAGGGCGCAGGGGATGCGCATGAGTACAGTAATTGCA
GGTTCACTTTGCTCTGCATTCTTTACCCTGCTTTGGTGAC
TAATTATTAGTATTTAGCAAGTGGATATTGTCATCTTCAA
AGCAGGTGCAGCTGTGGCTCAGGCATTGGAGCTGGGGCCA
GCTAAAGGTCAGCTTCTGCTTGGGGATAATTAATTTGTCT
TTTATGGATCTGAAATGTGCTCCAAGCTTGTCTCTTCTTT
TTTGCTTCCAAACAAACAAACCAAAGGGAAAGAGAATATA
TCTTACAGTTTATTTCAGTGCCCTTTCCATTAAAAGGCCA
GAATCGACAAATAGGGGTAAATGACTGGAGGGGGTCATTT
GTGAACCTCTGTTTCCTTTAGGAAAAGAGCCATAAATTGA
TTCCCTGCCAGGATCCCCATGAATAGAAAAACCAAATAGT
CTGAAGTGATAGTCAACAGGTGAGTACAGTCTATAAACTC
TTTGACATTCTACTTATTTGTTTGTTTCCACTTACAGATT
GGACACTAGGACACTCTGTTCCCAAAAGGGTTTTGGAATT
CAAAAATGAAGGAGAATAACAATAGTACACAGCTATTGAA
TAACTACTGGGTCAGATACTACGCTCATGCACACAAAATG
CTTACTTCATCAAATCCTCACCACAGACCTAGGAAATAGG
TGTTGTTATTATCCCCATTTTAGAACTGAGAATCTGAGGC
TCCCAGAATGTAAAAATGTTGCTCAAAGCTGAAGTAACAG
AGCTGTGTTTAATCCCTGGTCTGTCTGATGCCTAACAAAA
TCCCTGTATTTAGTGAGGTGCTATGCTTAGCTCTCTGGAA
AGCAAGGGCAACACTCACTAACTTTCCTTTATGGAGGACC
AAAAGCCCAGGCATTTTTTTTTTTTTTATCAGAGCCTTCT
AGGGTACCTCAGGAGGCTGAAGTTTGAATTAAGTATTATT
CCATGGGTATGATGCGTGGTGGAATTTTATCAGAGACAAA
ACAGAAATCACCATAGATGAAGAAATAGGAAAGGAAATGG
TTCCATCCTGAGTCCTGCCTCTTTACTGAGTCTCCTCAAC
AACCCTGGCACAGGAAGCCCTTTCCCTATCCCAGCTGCTT
TCTATCCTGTAGGGTCCTGGCTCTGTTAGATTCCCACTCA
TTTTCATGAATTGTCTTGGAAACTCTAATCATTTCATATT
CATTTATTTCTCTAACAAGGATCCAAATGCATTTAGGTCA
CAGAACTGACCACATGCGCTTTTGCTGCTCCTGGGGTATT
TGGCTCTGCCCTGGGGACACAGAAGGTGCCCAATAAATCC
TGATTGAATCAAATTGGGGGAGGAGGATAGATAAAGCTCC
TCCTCTGATAGTTGGGTTGACAAAGGAAGACCTTTTGTTT
CATGTTGGCTTGGCAAATACAGGATAATTTAAGAGATAGG
TGTGACCCTCTCACACATATACATTTTGAATTCAGAAGAG
TGTATGGAAGTTTCTTATGATCCACCTGCATTACAAAATG
GAATTCGATCATATGGTATCATTCTAAGGAGTGGCTGGCA
AGGTGAAAGAAGTGAATGTATAGGAGGGAGTAGATGCTTT
AGGAGTTCAGATCTGTGTCCAATTTTGTTCAGTGGCTTTA
CTGCAGCCTACATATTGATGCAGCCAAATGAATTCTCCTC
TTTGCAACCTGACCTCCTTCTTACTGTGAAATGATCTCAT
TTCAAGGCTAACCACAAGAGGTTTGGCTGGGCACCCGGCA
TGCCGTGTGCCTGGCATTTGCAAATCTTCATGCAAAGTGC
AAAGTTTTTTTTAAAAGACAGTAAATAATCCTGTCCAGAG
AAATCTTGGAAAGGTCTGCTTCCAGCCACGAAGTGGAAAA
AAAAAAAAGCAATCGCTCTCCCCACCCTCACAACCATTAT
CTGCCTCTCTTCTCGAATGTTAAGGCTTAAGTCGCTTTTA
ATTTTAGATCAGGAACAATCTGATTTGGGGCCAAGGTCTT
TTTTCACTGTCCTTCAAAATGTATTAAGCTGTGGTGTTTT
TCCACCTCCAGCCTGCTCTGTTTCAGTTTCTTCAGTGCCA
AAAGCTGAGGCTCCACCAAGAATTCGAACTACGGCCAGGA
TGCAGTGAGACTGCACTCTGCAAAGAGCATCAGTCTACAG
TGGGAAGCCCAGTAATTATATGAGGAAGAGAGAGAGAAAG
AGAGAAGGTTCATTGTCTGCCCAGTGTTGGGGGGTACTCC
TCATTTGCTTGGCAGAGTGTGGTGGTGTCAGGCAAATGAC
CAGAGACTAAGAGAGTAGGCAGAGTTCCCAGAAGCTCAGG
CCACTACTGCCCACTTCCTAACAGCATACTCCCTCTGTGC
CCCTGTCTAACTCAAAAAAGAGAAGGTCCCCTTGCAAACC
AGTTGTCCCTTGGTCAGGGTCATCTTGCTCTCAGTCTCCT
GTGCCACCAAAGGACCCTGAGCACACAGGTCATTCTTCCC
AAGCAGAGGGACCGGGCGTGGGATAGATACTGATTCCTGG
ACCTCACTTTCAGTTCTGTGGACAGAAACTCAGCTGCCCA
CACCAGCCTTGCTTTGTGAAGCTTTGGCTGTGTCTCTTGG
GGGTGTTTCGGCTCCCAGCAAGAACCTCCACCCAGGATGA
GATGTGCAGACATGGTGGAGCCTGAGACACAAAAGACCCC
ATTTCCCTAAGCCAACTCTATCTTACCGTAGACATCAACA
TTGAATCTACTTGGCAGGACATCAAGCCTCTCATTTTGTT
CCTTTGAAGTCTTCCACACCTCAGTAGACAGATCTGATTC
CAGACCTCGGCCCATTCTAGAGTCCCTCAACTGCAGTTCC
TAGAGCAAGTCCCAAGATATCACCAGGTAGGGGCTCCTGT
TCAACATGGCCTGGACACCATCTTGGCCTCTCAAACTGGA
TGGAGTCTTGTGGATAACAGAATTGACCCCCAAGCAAGAT
GTCAAATTTCTTTAACCCTGGTACTCCCCATTGGCATATT
CTTTCCACAGGCCTCTGGCAAGAGGAATATGTGGTGGAGG
GTGGGAGAAATGTGGGGAAAGGAGGACGAGTTAACAGTGA
TGGATTGAAAATGGGAAGAGTTTAACTCTAAGGCACTGCT
GGGCCCCTTCAGATCCCAGGCTCTGAAGAGCCTGGGAAAG
TGGCAAAATACTTATATACATGCATTTTTCCTTCCCTCAG
CCATGGCCTTTCTTGAAAACATTTGACAAGGTCGTTGGTG
AACAAGCATATCCAGTGTGTAGTCATACAGGCTGGTAAGG
TGCTAAGGAGAACAGCAACAGCAGCAGCTAATGGGATGGC
CTCCTCTTTCAGAGGAAGCAGTACCTCTCTGGAATCTCTG
CCTGGTGCATGCTGCCTGAAGGAAGAGGAATCAGCTTCTG
GAAAAGAGATGAGTGTCTCTGAGTTGCACTAATGAAATGC
CCTGAATACTCGTTGGGTAGGGATGCAGGAGTGAGTCAGA
ACGGGATTGGTCCATGCAGGAGACTTGGTTTCCTGAAAAT
CTGAACATATTTGGGCTTCAGTCAATGTAACTGGGTCTTT
GGAAGGACCTCAGTAACTTGCCCTGTTTCAAAGGGATGAT
TTAAGATTCATACCACAGGGGACTCTTGCTCTAGTCCTCA
CTGCATGCCCCACAGCCCTGACCCCATGGAGATATTGTTG
GGAGCGACACAAGGTGATATTCCTCAGTCCTGATCTTCAT
TTGCATTGACATGCCATCCCACATACGCCCCTTCCTCTTT
TTCTTCATCAGATTTCATTAGAATCAACACAGAGTTGTGG
AAAGGGCATGGGCACCAAAACACACACACACACACACACA
CAAACAAACAAACGAAAGATGTGGAAAATTATCTCCCCTC
TATCCCCAAATAGCTGACTACAAGTAATTTGCTCGTTTCT
GCTGGATTGGATCTGTTTATATTTTATGGTTCTGTGCTTT
CAAGATTTTATGCCTAAATCTTAATACATGGCTCAATGTT
CTACTTTCCAAATATGTCTCCTCTGTCTAGAGCTTTGGTT
GGGACACCTTAAATTCTAGTGTGGTTTCGGGGACCAAATC
TGAAGTTCCCTGAGATTTGTCCTAAAGAGGCTTTGGGCTC
TTCTCTCCTCCTAGGCTTTAGCCCTCCTCTTCTTTTCTTC
TTGGGTATAGGCTTCCAACGTCTCCATGATAAACTCTTTG
CACTCTCTACCTTTTGGCTTTCTCCAAAGGAAAATGTTTC
TTTCATTCATTCAACAAATATTTACAGAGTGCCTTTTATG
CAATAGGCCCATGTAGCAGTCAGTTGTTGCTGCAACAATG
CTACATAAGAAAGAACCCCCAAATATCAGTGACTATCAAC
AACAAATATTTGTTTTTCTTGCTCACAGAGCTACAGGTTG
GCTGGGATAACTCTTCTTCAGGACTCAGGATTGGGTTCAG
GTCTGCTTCTCAGGTCTTCATTTCAGGTCACAGGAAGAAG
AAACAGCTATGTAGGGAAGCTCTTCTTATGGCAGGGAGAA
ATATCTTCAAGAAATCAAGCCAAACCACTCTAGCATGTTT
AAAGCCTTTGGTCAGATGTAGTTTACTTCTACTAGCATAC
CATTAGACAAAGCAAGCCACAGGGCCAAGCTGAAAGTCAA
TGAGACAGGGAAGAATTCTTCACTCACAGTTAAGCCACGC
AAGTGTAGGAAAGGAAGGAAGAATTATGAACAAATAATAC
AATATAAAATATAAAAACATAAATATAAAACAGTTTCTAC
TTTCATAAAGGTCACAGTCTAATATGAGTGACAGATATTA
AACATGCAACAAGAAAATTAATATATAATAAACTGGGACA
GATTTTGTTTTGTTCTGTTTTCTCTTTTTTTGAGACAGAG
TCTTGCTCTGTTACCCAGGCTGGAGTGTCGCTTGGCTCAC
TGCAACCTCTGCCTCCCAGGTTGAAGCAATTCTCCTGCCT
CAGCCTCCCAAGTAGCTAGGATTACAGGTGCCTGCCACTG
CGCTCGGCTGATTTTTGTATTTTTAGTAGAGACAGGGTTT
TGCCATGTTGGCCAGGCTGGTCTTGAACTCCTGACCTTGT
GATCCACCCGCCTTGGCCTCCCAAAGTGCTGGGATTACAG
GCGTGAGCCACTGTGCCTGGCCTGATAAGTGTTAAACGAA
AAATGAATAACATGAGGGACCTACATGTAGATTGGGTGGA
CTGAGAAGTTCTCTATGAGGTAGCACCATTGAAGCTGAGA
CCTGAAGGACAAAAAGGACTCGAGTAAGCCCATAGAGGAC
AAAGAGTTTTCCAGCCAGTGGGAATGGCTTGTGCAAAAGT
CCTGGGAAAGTGATGATCTTGACAGTTGAAGAACTGGAAC
AAGATCCAGTGTAACTAGAATGTAGTAAGAGAGGACAAAG
TAGAGTGAATGAGATTGAAGATGCCTGCAGGTGCCAGATC
ATGCAGGGTCCTGGACTGTTACTGCTCTCTCTCGGACCTC
CCAACTACTATTGCTCTTCCATTTATTCAGTAAAACACAC
ACACACACACACACACACACACACACACTCCTTAAAGTTT
CCTTAGGTTGATCAATGTGTCAAAGTCACTCTACATTTCA
ATGAACAAAAGCAAAAACAAAACAAAACAAAAAAACCTGC
TGGGCCAGGATTCAGAAAGTCTGGAGAACTATAGAGTTTC
ACCTGGTTGAGAATCGCTTGCAAAACCAGAAGGAAGCATT
TCACAGTTTAGAAGGGATTAACAGTCACAGCTTAGCACGG
ACTATCTGTTAAGTGAATTCCTGCATCTATGGGGCTGGTA
GAGGCTCCTGTCCTGAACAAAGGAGGACTGGAGGAGTCTC
CATGCTGAGAGTCATCATTCAGGGCAAGAGAAGCAGGCCT
GGTAAATTTATGAGAAGGTAAATTTCTGAATACAGCTTTA
AATTGGCCCTCAAATCTTCTCTGGCACAAGGAGACTTTGT
GGAATAATGAAAACCTTCTATATCTTTATTAATTAAGGTG
GTGTTATACAGGTTTGTCCTTTATCAAGACTCATCAAACT
ACACACTTAAAATGAATACCTTCTATTGCATGCAAATTAT
ACCTTAATAAAGTTGATTTTTAGGGTAAGAAATCAAATCA
AATCAAATGATAAATACACAAGAAAACAAAGTAAAAACCT
GATGCTGGCCCACCTCCATGTTTTCTGCAAAGATTACAGT
AAATTTTAAAAAGAAAAAGCTTTCAATGTACTCTTAAATA
TTAGAGCACAAATAGCTTTCTCTACTCTGGGACTCGTTTA
ACAGGAAAATGAAAGGGGGAGGGAGGTGCTCTCTCCCATC
TTGCCAGAGAGCACTGGGCCACTCTGAGACCCTGAGAACT
CAAGGATGTTAGTGGTATAGTACCTGGGTGGGGGTCAGGA
ACACCACATAGGATTGGTGGCTGTGCCTGGTAGATGATAT
AGGACCTCCTAGAGGAACAGAGACCCCACCCGGCAGCAGT
GAGAGACACCCAGCAATTTGGAGAAGATGTGGCAGCAAGG
GTGGGTACTGACCCAGTGGAGCCCAGGAGAAATGGCAGCA
TGTATGGCAGGGCTGTATGCAGAAACACAGAAATATGGAC
ATACAATGCTTGCCACAAGTGCAAACCATAAATGTAACTA
AATTTTCTAGTAACCACATTTGAAAAGGTAAAACAAACAA
AAAACTAAACTCAGTATCCAAAATATTATCAAGTCAATAT
ATAATCCATATTAAAAAGATAGTGCTGAGACACTTTACTT
TTTTTGTACTGACTTTGAAATGCAGTGAGCATTTTACGCT
ATGGCATGTCTCAATGTAGATCAGCTGCATGTCAATGGCC
CAGTAGCCCCATGTGACCTTCCTTCTGGACAGCACAGCTC
TATGGGCATAGCAGCACTCATGTGACCAATTTTATTGTAT
GCGAGGGCTCTCCCCACTTGACTTCACTCAAGAAAAAGCC
CAAAACTCAGGGTTTCCAGCCATACTAGAAAGTAGGGAGT
CCACAGGGGCCAGGGCCTTAGGTGGGCAGGCAGAGTCCAA
GAAATAAGAGCTGTTGCCACGAATGAGAGCCATGGGCTAG
AGAGACTTGGAAAGCTCAGATTACATGTGTATTTTAAAAG
TCTAGCTCCAATGTAATCTTCAAATTTCTGTTAACAATGA
GCATCACAGAAAAACATTAATTGCGTCTTGTCAACCTTCT
TACCCTTGGTGCTTCTATTTACCTATAGCGTGCATGCTAC
ATTGCAGGACCCCATTTTCATTCAAGTCACCTACAATTCT
TTCTTAGTTTGTCTTGTTTATTCCACCCCATCCTAAACCA
ACTGGCACAGTAAAATATTTTAAAGCTTAATTTCTGCAAT
TAGTATTATAAAAACAATTGGCTTACTGGATCAGTGTTTC
AAACTACACTTACCCTCCTTCCGCCTTTTAACTCCCTCTT
CTCCTTTTAGTCCCTCTCCTTCTCCTTTTAGCCCCCTCCC
CCTTTACCTTGTCCTGATTGACAAGTTTCACCCAGTTGAA
AATCACTGCAAAACCAGAAAGTAGCATTTCACAGCTTAGA
CGGGATTAAAACAGTCACAGCTTCGCACTTACTATTTGTT
AAGTAAGTTCATACATCTACAAAGCTTAAAACCATGCCTG
GCACAAAGTAAGTGCTCAAAAAGTGTCAGCTACTACTAGG
ACCAAGTAATTGAACAATCTCATTCAACAGGTAATTCTTG
GGTACCTGCTCTGTGCTAGGCACTGTTCTAGTGTTGGGGA
ACAAAAGTGAACAAAATGGATCCCTACCCTCAGAGAGTTA
ACATCACAGCTGGGAAGATAGACAAGCAACAGTAAACATC
ATAAATAGTAGATTTTATTGAATGCTAGAAAGTGGTAAGT
CCAGTGGAAAAAAAGGAAGAGCAGCTTAAGGGGATTGAGA
GTACAGGGTGGAGAGGCAGCGAGACTGGAGCAAAGGCTTG
AAGGAGGTAAGGGGGGTTATCAGGTGGAACAGCCAATAGA
AAGTCTCTAAAGCTGGGGTGTCTGGTGTGCTGGAGAATCA
TGTCTTTGTTCATTTGAACTGTGAGAACAAAATACCATAG
GCTGGGTGACTTATAAAACAACAAAAATTTATTTCTCATG
GTTCCAGAGGCTGGGAAGTCCAAGAACACAGTTCTGGCAG
ATCCTGTATCTCATGAGGGCCCACATCCTGGTTCATAGAT
GGCCATCTGTATGCTGTGTCCTCACATGGTGAAGGTGCCA
AGGAGCTCTCTGGGCCCTCTTTTCTACAGGCCCTCTAATC
TCATCACGACCCAGGGCCCTCATGATGAATCAACTCCCCA
AAGCCCCACCCCCAAATAACACCACACTGGGGATTATGTT
TCAACATATGAATTTGGGAGTAAACATTCTGCTTGTAGCA
AATAGCAAAGAGGCTGATATGGAGAGAGCACAGAGGGTGA
AGACTAGGAAAGTAATGAGTAATAGAAAAGGAAATCAGAG
AATTAACAAAGAGAACAGAGTGGGGGTAAATGATAGTTTA
CAGGGGCCCTCAGGCTGGCATAAAGACTTCAGCTTTCACT
CTGAGGAATGGGAATGCATTACAGGGCTTGGGGCTGAGGA
GGGACAGGGCCAGATTTCCATTTTAAGTAAATTGGATTAG
CTGCTTTATTGAGAATAGACTATGGAAGATGGAGACACGG
GTGGAGCAGGAGACCAGTGAGGAGGGTATTGTGGTGATTC
AGGCAGGAGATGAGGTGGCTTGGCCCACGAAGCCAGCACT
GGAGTGGAGGGAAGTGATATTACTGACTTGTAATCAACTG
GGGCATGTCTGTGTGTCCCTACTAACTGGAACTGCCCATC
AGGCAAGTGATGATGTTTCTTACCTCTTTATGCCCTCCTC
AGTAATAAATATTGGTCATATAGATTTGTATCTAAACCAA
GTTTGAGATGAAGCTATAAGGAAGTGTCATGGAGAAAACG
TATGGGTTATATTCAAATTACCAGCAAATTTCAAGCAAAA
CCAAATATATCTATAATGGAAGTGTTAATGAAGCAGGTGG
AAACTTTGGAGAAAAGGAAATCTCATGTTCAGGAGCATTA
GAAGGGAATGCAGGGAGGGAGAAAGAGAGAGAAAGAGAGG
GAGAGGGAGAGAGAGAGAGAGAGGGAGGGAGAGAGAGAGA
CAGGGACCAAGTCCAGAGGACATGGCTCAGCTGTGAGAAA
TAATCTGTCCACACCTGAGAGAGGCTTAAGTCAGGAAGTT
GTGTGGAAATGGCAATCTTGGGCCTGGTCTGAAATTGCAA
AGCTGAGAAATAAGGAGTCGGGGTGAGCTAAAAGAAATCT
TTTACTCAAGCCTAAGGGAAAGAAATCAGGATAGATTGAA
ATCCATATTTAAGGGTTAATAATGGTAAAAATTGTACTTA
GATGACATTTTTAAAGCTTACTTTTAAAGATACTCTCTTT
TATTTTTTTAATGTTATTGTCAAGCTTTTTGTTTAAAAAA
AGTTTTATTGCAGGGGAAGAAGAAAAAGAAGCATGATCAT
TGCATAGTGGAAAAAACACGTGGTGGCTTCAGGGCTCCTG
GATATTTAGCTTTATTCTATTAATTGTTTGTGTGACTCTT
GGGCAAGTCATTTCAACTCTCTGAGCCTCAGTTTCCTTTT
CTGTGAAATGAGAGCACAAGGTTAAATGGTCTCTTCTGGC
TCTAAAATCATGTGGGTTTTTAACGGAGAGAAAAATGCAC
TCATTTCCCTCTTAGTTAATATGCCTTGTGGACCGCCTGC
CAGTGTGAAACTCAAGGTTAAGGGTATTAGTAAAGCCCTC
CTTACCTATCAGTGCATCCTGACTGAAGGCAAACAGGGGG
TCTCTTGAGAGCTAGATTTGCAAGGTGAACCCGTCATGTG
ACATCAGCAGCCCACTCAGAGCAGGTGGAGGTCCAACACA
GACCCTGGCTCCTCTCACAACTCTGGGGGAACCTGGCCTT
GGCTCATCCCTGGAATGGTGTCTGCCTCTCCATAACTGTT
TGTGAGGGTCTGCCCTCTGATACCTTGTCTTCAGGCTTTA
ATTGAACATTTAAAGTCCCATGTTCTCTCAACTGTCAACT
GTTCCTAACTGAGCACACACACGTGCCAAGCCATGTGCTG
TGTGCCAGGGACCCAGCTGTGAACAAAGACCCTCACAGTC
TAATAGGGAAAACAGACGTTAAACAACAGCTATGAATGAT
TTATTACAAAACCCTGAGCATGCAAAGTGCTACGCAAAGA
AATACCCAGAGCTACAGAAGCATTTAATATTGCTAATTTA
GTACCCCAGGCTAAAAAAGTGATTTAAATTGACCCCTCGA
GGATGAGCTGGAGTTAGATGAAGAGAGGGAAGAATATGCT
GGACTGAGGAAATAGCTTTAAAGAGGTGACAGAGGACCCC
TCTCTCGGACTTTCCTCCTATCATGCTACCATGTTTACCA
AGGTTCCAGATGACAGCTAGGATTCAGAGGGATAATGGTT
CTCACACATTTGTTCATTCATTCATAGCCATTATTATGTA
CTTACTATATGCTGGGATATAGCAGTGAAGAAACAGAACA
AACCCTCTTAAATAATTCTGCCCTAATGAAACTTATATTC
TAGTGGAGAAGGCAGACAAATATATAATAAAATATGATGG
TATTAATATAGAAAAAAGCAGAAAATGGATAAAGAAATTG
TCAGTTCTGGGGATGGGGAACAACATTATATGAGGTGGTC
AGGGAAGGCCTTAGAGTGAAAAGCCTAAAAGAGTTGGAGT
GGGTAGGGAGCCTTGTCATACCCAGGGGAAGAGTATTCCC
TGCAGAGGGAACAGCAATTGCAAAGGCTGTAAGGCAGGAG
TCTACCCAGCCAACTTGAGGAAAGGCAAAGAGGCCAGCAC
AGTCAGGAACAAAGTGAGCAGAGGGTTGGGGGGTGAGGCC
AAGGGGGCTATGGGGCCAAGTTTTCTGTGACTTTAGAGGC
ATTTAAGGATTTGAACTTTTCCTGGAATGAGGAGTTTGAG
CAGGAGTGACATGATTTGACACATAATTTCAGAGGATCAC
TCAGAGTGGTTGTTGAGAAAAGACTGTAGGGATTGATGCA
AGGGTGGACCAAGGAAGCCTATGTCAGAGACTGGTGATGT
GGACTAGGATAGCAGGGACCGAAGTAATAAGAAGTGTAGG
ATTCTGGGTATATTTTAAAGGAAGAGCCAATAAGATTGGT
TGATGGATTGGATATCAGGTATGAAAGAAAGGAATCAAAG
AGAACACCAAGATTTCTGGCTTGAGTATCTGGAAAAATGA
AGTTACTAATTATGATGTGGGAAAGGCTGGTTTAGAGGGA
GAAATCAGAGGGGTTTTCATTGGGACATGTTAAGTCTGAG
ATCTCCATTAGCCATCCAATGGAGACAAGCAATAAGAGTT
CAGGGAAGAGGTCTGGAAGGAGAAAAACAACATAGAAGTT
GTCAGATATTTAGAGCCACAAGACTAGATGAGATTATCTA
TAGAGTGAAGGTAGATGGGAGAAGAGAGAGGTCCCTGGAG
CTCTACAGCACGGAGGAAGAACTTGCAAAAGAAAACTTCA
AAAGAAGCCGTGATCAAAGCTACCTTGAGTGGGCCAAACT
TTGTTCTTTACCAGCTCTCTACTCCCACCCCATGCTAGCC
TCCTCAGCATCCAATGCCTGACACACCCACAAACATATAA
ACCTAAGTCAATTTCTTGTTTCTGAAACTGTCCCTATAAA
CTTATGAAATTATTCAGGGAAAAAGTGGGTGGGGTGGGGG
GAACAAATATAAACCAAGCTTGCAGCACATTCAGCATTGA
TCATTAGGTCAGCTTGCTCACTGACCTGCTTGCTCAGAGT
TGTTTGCCTGCTGTCCTAGAATCATGTAGACCCTGTTACA
AGATTACAGGTTCCCTTAACTGCTCTACTGACACCAGCTG
GTCTGAAGGACCCCACTGGTGCCAGATGATGTGGAAGACC
CCACTGACACCAGCTGGTCTGGAGAACCCCACTGATACCA
GCTGAAGCTGGGTCATCAAAGAAAAAGCAGTTTCCATGTT
CTGATGATTTCATCCCCCTTGCTCCAATCATTCAATACCC
CAATTTTCCAGGCCCCCACTCTTCGTGATCCTCTTAAAGA
CCCCAGCCCAGAACTCAGGGAGATGGATTTGAGGGTCTCC
TCCCATCTCCTTGTTCCATGCCCTGCAATGATTAAGTCCT
TTCTTTGCTTCAAACCCTGCTGTTTCAGTGTGTTTGGTCT
GTTTCTGTGCAGTAAGCATATGAACCTGCTGGTCCTATAA
CATTTCCTTTGTGTTCTATGCCCCTGCAAAGAATTGCAAG
AATGTGAAGCACCGTCCCCAACCACGCTGCATGAAGGGCA
GGCTTGGACAGGGGCAGGAAAGCTATCTTCCTGGAGATTG
GCACCCTGAAATGTTATTTTCATATTCCTTTCCTATTGTT
AATTCTACTGATCACTGATCACACTGCTATGCCCATGGAA
GAATTATGGAGAAGAGATCTTCTATGTACATTCATAATAA
TGTGAACTTTAAAAATAGTGTTTGATTTTGAATACCAGGG
ATATTATGGAGCTCTCACACCAAAGAATGAGTCATCTCAT
CTAACCCCCCTCCTCTGGGGACATCTGAGCCCGTCCCAGG
TGACCAGGTTGCTGTCTATTCTGTTCCTGGGATCTCGAAG
AGGAGTTGAGCAGGGAGCCTTAGTGGCCTGACCACGTACC
ATGTGCCAGCTATTGGTCATAGCCATAACCATCTTTACTC
TCATGAAGTTCTTCCTGATCTTTCAACTAAAGTTCTCTTG
CTGTGGGTTAAGGTCAATCTCTCTTGCGTTATCCTCTTTG
AACCTGTTGAATGGTGATTGGCCATGCAGTCATTCTGTCT
CCTGACAATCTGGTGGGGCACCATACTAGATATCACCTGC
TCTCCTGTGTCCCGTTGTCCTCAGGTCCCAGCAGCACATG
AAGTGAACAGATTAAAAGGCTACCGGCAATTTTGTCCTCA
GTGGTCTGACTTACTGACATGGTGAGGAGCACCCAGTGTA
AAAGCCAATGGAAACGTTGCTTGAGAGAGCTGGGGAGAAC
TGGGAAGGGGAATGGGCCCAGCCCCTCTCTGGAGAAACCA
AAAATACATGTGCCTCAAATGAACTGCACGGGGCGAAGAG
GCCAAATTAATACAATCTACTGTTAGATGAAAGTCAGAAC
AAAAATGAGCAGCCAGGGAACCCAGATGCCAGTAGCATCT
CTTCATTCTGATGTTCCATTAGAACCCCTGTTTTGTATAA
CCACCATATGCCTATAAAGCAGGGGATTTGGGAAGGAAAG
AACAGCTGACGGAGGTGTCAATAAGCCAATTTGTGGCTTG
TTAGAGTGTTACACTTGTTTATCGGCATTTAACGAGACAA
GACACTGATGTTAACACAGTAGGAGGGAAGCTGTCTGGAC
CAATAGTATCCCTTGCTGAAAATTAATTTAAACCCTCTTT
TCTTTGTGCCAGAAATAGTAGAGCTAATTCATTACCGAAG
TGTTGAAATGCCATTGAAAATGAGTTAGGGTAATAGGGAA
GAGTCGTCAGCAGCTGAACAAAATCCCAATTTAGCTTTCT
TTTGGTAACCTCTAGTAAATGAGACATCGTGATATAATAT
GCTTTATGGCAGGGAAAAAACAACAAGCGCTTATTTAATT
GGGGGATCGGGAAGGCTGCAGGGCTGGGAAAGGAGTTTCA
TGCATGGAGTTTTGGAAAACTGTGAGTTGCTGTCACCACA
GCCCCATTCACAGCCATTCTGCACGGATGGAAACTCAACA
GTGTGTTTTGGACCTCTGTTGGCTTGAAGAGTCCAGGGTT
GTGGCAAGGCCAAGTTCTTTTACTGAGCTTCTGTGAAATC
TCTGTTCAGATCATTTACAAGATCTCGGCTCCACATGATG
GTCTGCCGTTGAAGCTGGGCACAGCATTACTCAACCCGCT
GGTTCACGCTTCCCATTCAGCAGTAACATGAGTCACATGA
CCCGAATTGGAGCAGTGTTTGTTTTTCGCTCCTTGTCATA
TATACCTTTGGCCACTTTATTTTCCTGGGGAAATTTCAGA
CATGAAAACTACAACTCATCAGGACCTAACCACTATGAGA
TCGAAGTAATCATTTGGCTTACTGCAAACTCTTTGTCTTT
CCATCCTGTCTGTGCCCACATTTGAACCAGCACAGGAAAG
ATGCAGAGGGAGTCATGAGGCCAAGTTACTCTGGGTTGGC
CGGGTCCTTCTTCAGAAGATCCGCCATCATCTCATCCATT
CCAAGCAGAAGGGGTATGAATGGGGAGACCTCTGCAAGAG
CTTCAAGGGAGAAAGCACAATTCTGACGTCTTTCTGGGTT
CTGCAGACTTATTGTCATTAGGACAATTTCTTCACCCCCT
CTATTCATGACCCTTGCCCTGTGACTCTGCAGTTCTTCCC
ATAAATGAGTGGTCGCTTTCCCTCTTAGCTTTGTCACTGG
CCATGTGACAGTGTGACAGTTCTGAGCCTAGGTTTTAAGA
GGCTTTACATGCTCCTGCTCATCTTCAGGTGCTTCTAACA
TCCCCATTGGTCCCAGAGGGAGGATGAGAGATACATGGTA
CAGAGCTGGATTCCAACTGTCCAGCAAAGTCTGGCTGAGA
CCAGCTGACTGCAGGTGACCCACACCTGTGAGCTAAATAA
ATAATTACTCTTGTACAGTGCCAAGTTCTGGGGTGCTCTG
TTACACAGCAATAGCAAATCATAAAGCCCCATTCAAAAGC
AGAAAAGAGAGTCTTACGTATAAGATAACCAATCTTTTGG
AGGGAAAGACTGACCTCTACTTAGGCAATTATCTAAAATT
AAGAGAGTCAGGGCATATTCCCAGCCTGAATGCCCTTCTT
AGAGTGAACTGTGCCACTGCACTGTCACCAGGGCCCCCTC
TCTGCCTCTGCCACCTGGGCAAATAGGGAAACACTACAGT
TTCACCTGAAGAAGCTCCCTTTCTAGAGTTCAAGTACCTG
TTTCTCTCATCCTCTCACCATCTCAAAAGAAGGGGAAAAA
ACCCCTGTATCTGTTAAGGACCCATTCCAAACAATCGTTT
TGGAATCTTCCTTAGACTCCTTATCCCATTCGTGGTAGGA
AGATAGGATTGATAGTTCCAGCAACCCAGGGCCAAATACA
TAGGAGAGTCTTTGTTCAGGGACTGTTAGGTGCCCAGAGA
GACCTGTCCTTCCATGCCTTCCAGCCCACTGACAGCCCAG
AGCTCAGGCCAGCATAAAAGGGTGTAATATGGTTTTGTCA
AAGCCTTCATAATATGAGCACAAGTCTGGCGGCTTGAATG
TGAGCTGTTTGGGGATAAAAACCTAGATTATTCATTTTTC
TGCTCATGAAAGGCTAGCGATTGCCACGTTTCCACTAAGC
CTGGTTGGCATATAACACAGAGTCTCCTTTTTTCCTGCTG
TTTATATAAATGGACTCACCTTGCCCAGGCTCTCTGCTGC
AAATGTGTGATTAAAGGATTATAATGGTGATGGAAATAGT
AATCACGTCTGTTTTCAGACAGAGCCGTCCCTCCAGGGGC
CCAAAGTGGCTGTGTTCTTATTCATACCTGTAAGGAAAGG
GAACCTAGCAGGCACTTCCATAGATGGGTCCATAGGGCCC
CACAAAGACGGGGATCTTGCTTCAGGATACCCAGCCTACT
GGCTTCCAGCTTTGATGGGGTGGAGGTGGAGGGTGGCTAT
TGAAACAGAGTTTAGAGCTTCCAGACAGACCGCCAGATCA
CCCAGAGTGGAATTGGAGCATTATCCGTTGTGGTGGGTGA
GCAGCATAGGGGCAAACCTAGCAGCAATGGGAGGCAGTCA
GCCCACTAAGCAAAGGTAATTATTTGGAAAACACATCATG
GGAGCTAGACAGACACCCTAACTGGTGGTCAGCATCAGGG
AGGTCCAGTAGTTGGTGTCTAGTTATTGAATAGAGCACAG
AAAAGGGGATCTAGAAATAAGCAGTGTACAGTGGTTCAGG
GTGGAGGTTCTGAAATCAGCATCAGGATAGGTTCAAGGGC
AGGGCTGAACTCCTAGAGAGGGAGGACTCAGAACAGCAAG
GCAGGACCCAGGCTTAGAGGAGCAAGGGGGTGAAGCAGAT
TATCAGGGATGTCCAGCCTGGTCACTAGAGCCAGGTAGAA
ATCCTACTCAGCTGACTCAAAGGCCAGAGCAGGCCCAGCA
GCCAGATCAATTGGTGCTGAGTCACCAAAACCACTCACTT
GACTCATTCTTTGGAAATAAAAGTCTAGCTCCAGCACCCA
GGGAAAGGCTTATCATGCTGCTGGGAGGACAGTGAAGGAG
GTGGGAGCAGCACCACAAAGGCCATTTAAGTGCAGCCTTC
TGGAGGTCTTTGGGATTTTGGATTGCTCCCAACCAGAATT
TTGCCTTATGGAAAAACAGAACTTCAACTAACTTCAACTA
GTCCTGTATCAGGATAAAAGTCCAGGGTTCTAGCCCAGGC
TGCACCACTGCCTCACCATGGGACTTAGGCTGATTAGCCT
CCCTTGGCCCTGCCTCAGTTACCCACCTCCCTAACTCCCT
CCTTCACATTATTGTTATGAAGAACACATGAAATAACATA
TGAAAGCACTTAAAAAATATAACAGTAAGGTGTTTTCAGT
ATTAATATTTACGTGGCACATGCATTATCTTCGCTCAAAA
TTGAATTTCCCAAGGTTGATTTGCCAGTTTGAGGACTATC
TCTAGTCCTTTTACTCCTTTTCCCTGACGCCCTACTCCTA
GCCATTTCCTTGTCCATTATCTCCCAGCAGAGGCTTCAGT
GATTTTAGAAGAGATAGAGCCATAGCATGTGAGAGAACTG
CTGGGGCTGGGAAGCTAGGGATCATCTGGTCAACTTTTCA
TTTCAGTAATGGGGCCTTAGTTGCACATGAGAGATGTAAC
CTGACCAACATCACACTGCTAGTTAATATGGAGCCAGAAA
GCAGTGTCTGGCATACAGTGGGAACTCAGAATACAGTAGA
CTCTCTTACTATTATTGCAACTATACCATGCTTTCACAAA
GCAATTTATTTTGCTACTTATTAATAACTTTGATAGAAGG
TTGGTATAGGAAATAGTGAGAGTTGAACAAGAGGCAAGTC
ATAATTAATGTTACAAAGGGCATTTTTAGATTATTCAATG
TCACCTACAATGCCTCCTCCTCCAGGAAGCCAAAGCTGAT
CAGGATCCCTTCCCATGTTCTCATTATATCACCTTGTATC
TCAGCCTTATCCCACCATGCTAAACTGAAATTAATTCTTT
TGTTTTGGTCTCTCTCCCCTTCTAGACTTGAGATTGCTTG
AGGGTAGGGACCGTGGTTTTCTCAAAGTTGAATCCACAGT
GCTCAATGTTTAATATATGAAGGTATAGATTGTATTAGAG
CTCAGCAATCTGTAGGATATATCTTAGATGTTCCCATTTC
TTTGAGTTCATGGGCCCAGAGAGCCCTAATGCTCAACAAA
CCTTAGTTATCGTCCCAGTTGCTTTATGTACAATCCATAC
AACTTTAGTCAAGTCACTCACCCTCTTTAAGCTCCTGTTT
TGTTATAACTAAAAGAAGGTGGCTATTTATGAAAGGCAAT
TTGTCAATAACTATCACATTTACAAATGAATAAAGCCTTT
GCCCAAACAATTCCTGTCATAGAAATTTATCTTCACATAC
ACTCCCATATATCCTACTGGTATACTTACCCACAGGTTAT
TCATTACAGTTTTATTTGTAATGGTTAACAATTGGAAACA
ACATAAATTGGTTAAAGAAACTAATTTCTATAATACAATA
CTATGCAGCCACCAAAAAGAATGATGTAAGCCTACATATA
CTGATATAGAATAAGCTCCAAAGTATAATATTAAATGAAA
AAATGCAAGGTGCATGATGGTGTGTAAGGCAAGCTTTCAA
TTCATGGAGAGGGGAGAGAAAAAATATGTGTGTATTTGCT
TGTATATGCATAAAATATCTCTGGAATGTTACTCAGGGAA
TTGGTGACATTTAGTTGAACCATGTTAAAATAGGAATATA
TTTTCAAAGAAAAGAAAAGGAGAGGAAAGAATGAAAGAAA
GAAAGAAGGAAAGAAAGAGAAAGAAAGAGAAGAAGGAAGG
AAGGAAGGAAGGGAGGAAGGAAGGAAATAAAGAAAGAAAG
AGAAAGAAAGAGAGAGAGAGAAAGAAAGAGAGAGAGAAAG
AAAGAAAGAGAGAAAGAAAGAGGAATAAAGGTCCCAACCT
ACTCATTCATCTGTTGAGAAGCATGTGGGATAACCCCTAT
GAAAGCACACTGTCCATGGCAGGGTGTAGTATCAGTGTGG
GGACCGGCACGGCTCTCAGGCCTTGGTTTACCTATCGCCT
CTGAATTGCATAACTTTTTTCCAATCAAGATTCTGTCCTG
ATCACCCATAGAAGATTCATGGGTGACCAGAAAATCAGGC
CTAGTTATGTTTCTAGTAACTATGTGACTCAATATGAAGG
AGATTGTGAAAAGAACCACTGACTCAAAATCCCTTTCCCA
CACATGCCTGAAATCACACCATTAGCCACTTACGTGTAAA
GCCTTGTCATCATAGGTCCTCTCTTTAGATTTTCCTGTGA
CGGGTAATGTCTTTGAAACAATTAGCTTAAATGAACATTC
ATTCATTCATTCATTCATTCATTCATTCATTCAATGATTA
TTGCATGTTTGTTTATGCCACTCTACCAAGTACCTGGACA
TACGGGCAAATAAGATAATCATTGACTTTAATAATAAATG
TTATAACAATAATAATAATGATGATGATGACGATGATGAT
AGCTAACCCCTTCTGAATGTTTATTATGTGACTGGTACTC
TTCTAATCGCTTTACGTGTGTTTGCACTGAATTCTTATAA
TAAATATGAGGAAGATAATGTCATCTCCATTGGTTAGATG
AAGAAACTGAGGCACAGAGAAGTTAAGTAGCTTGTCTAGG
GTTCCATACCAGTTAAGTAGCTAAGCTGGTATGTGAACTT
TTAATCTAACAGATACTTTTCCAGGAAGGGGCCGTTAACT
AGGAGTTTAAGGCCTGGGTTCTTTCTCCCTGAGTCATGGA
AGGAAGGGAGGTGATCCAGAGTGAGATGCCAGATGGTCCT
CAAGCCCAGGTCCTGTCTTGGTGATGTTGGGAAGACCTCA
AGCTGCATACAGATTTGAGAAGACCAGAGAGAGATTAATC
AAGTGACAAGGAAATTGCGTGGAAACCAGCCAGGATGAAT
GGTATGCCCAGTAAACAGAAGAAACAAACTTAGGGAAAGA
GCCTGGACTGAATCGGAATACTGAGGGCTGCAAAAACAAG
CAAATTTTACCCAAAAGCAGCATGAGGCTTGGGATCCAGG
CAGCCCAGCAACCAAGCAAAACTAGAGAAATAAATCTGCC
TGGCAGCAGTGTGAAAAGTTGAGCTTTAGTAAGGAAGGAT
ATAGTGACCCAAAGGATCTAGCTACATGAGGAGTCTGCCA
GATTGGGGGGAGACAGTAATGGCCTGCAATTCCTAAACCA
TATTTCAGCATCAAGCTCAGCCAAGTTGAAAGGAATTGAG
AATCTGCTTTGGGCCTGGCTGAATGCCCCCAAGCTCATCC
CAAGTGGCTTGCAGTTGGATTGCCTGAGCCACTTAGGAAC
AGGCCAGAGACTAAGCCCAACACATTAAATTCAGGTTTGT
CAGGGGGCACATAGCTGGTCTCCCTCCCTTCTCATGCAAG
TTCTGGATATGCCACTGAGAGGGGGAGATTGTTCCTTCTT
AAAGTGCTCCCTGGGACATGGAATTGAGCCCTGAAAAATA
ACTTCATTCTCTCTCTAAGTTCCCTGCCAGTTCTCCCTGG
CTGAAGCGGAAACTGTGTGCTTGCAAGGGAAAGCCAGTCT
CCCTCTTTTTGGACTGGATCTTCTAGGAACTAGGAGATTG
GGACAATGGAGGCAGGAAGAAGTAGGTAGGGGTGAGGGGG
CTAAAATGGACTCACCTGTCACCAAGTCACATTCAGAACC
TGGTCTGCGGCACTCATCTGGGGGCTGGAAATGGCGGGGG
AAGAGATGAGCTTAGCTGAAAACGAAGTCTGTTTTTTTCC
TCCCTGATTAGCATTTTTATTGCGTCCCTCCTATTTGCTG
TGCCTGCTCATAATTAAATACTGCCCATGGTGTCTCGTCT
ATCTTGGTAATGTTCTCTTGGACACCGATGAATTGGATTT
TCTTTATGGACTCGCTCCACTGAGAGAAAATAAGACTCAA
GTTCTGCACCTCCCCCCTGGCAGGGTGGCTCAGTCTCAAG
AGGGTGTTTGGCATTGAGGTCAGGAGCCTCCTCACAGCAT
TCTCAAAGTGCCTGATCTGGAGTCTTGGAAAGAAAATGAA
AAAAGTACCAGGTCTTCTTGTCCACAGAGCAACCCCAGTG
AGAGATGACCCAGGATATGAGGCAGCTGCCTCTGTTCTGC
TTGGGAAGGCCTGGGGCCCAGAGTCTGGCAATAATCCTAG
AAGGTTAGAAGAGAGGGGCTAAGGAGAGGGCCGAGGGATG
AGGCGCTCTAGAAGGGAGACTCTAGGCTTTCATCCAGGAC
TCCAAACAGAACCGTGGGGCTGGCTGTAATCCCCATATTC
CCATCTGTCAGACTCACCATTGATCTCTTTACACAACTCA
AAATCACAGATCCACAGTTATGGCCGTGGCTGTGTCCCTC
AGGCGATCCCCCTTCTGTGTCATCATGTTCCCTCAGTATC
CACTCTATTTCCAAGGAACTGCCTTGCACTCTCCATCTTT
TTCTCCACTTCTGCTCTTTAACCAAAGCCCAGCATCTTCT
CCCATCCTGTCCCACTTGGGCCACAATAAAGGGTGGGTGA
AATGAAATTTGAACCTTCTCAAGTGCAGGTTTATCACTTT
ACTGGTTCACAAAGTGTGTCCCTAGACCAGCAGCATCAAC
TTGCATTTGGGAACCTGTTAGAAATGTAAATTCTAGCCCA
GTTGGTGGCTCATGCCTGGCCTGTAATCCCAGTACATTAG
GAGGCAGAGGTGGGAGGATTCCTTGAGTCCAGGAAGTCAA
GGTTGCAGTGAGCCAGAATCCACAATTGCTCCAGTCTGGG
GGACAGAGGGAGACTCTGTTAAAAAAAAAAAAAGAAAGAG
AGAAAGAAAGAAAGAAAAAGAGAGAAAGAAAAGAAAGAAG
AAAAAGAAAGAAGAAAAGAAAGAAAGAAAGAAAGAAAGAA
AGAAAGAAAGAAAGAAAGAAAGAAAGAAAGAAAGAAAGAA
AGAAAGAAAGAAGGAAAAGGGAAGGAAGGAAGGAAGGAAG
GAAGGAAGGAAGGAAGGAAGGAAGGAAGGAAGGAAGGAAG
GAAGGAAGGTAGGTGAATTCCCAGGTTCCACTCCAACCTA
ATGAATTAGACACTCTGGGGTGGGGTCCAGCCCTCTGTGT
TGTAATAAGGCCTCCAGTCATCATGATGCATTTTCACATT
TGACAGCCACTGCACTAGCCCGACTTTCCACAACTCCCTC
AGCAGCATCTTCCCTGAAGCCCACACAATATGTGTACTAC
TAACTATTTCCTACCAATCACTGACTCCAGGCCGCTCTCT
TGCTTCCTAAAAGACACTAACTGCCCTGCCTCTGACCACT
CTCCAAGGAGCTGTGCTTGCCTCCTCTCACATCCCTCCTC
TGCATCTTCTTCCTGGGCAATGTCGTCTTTTCTCACAACT
TCAGCTGTCACCTCTAGGCTGATGATTCTCACATGCGCAT
TTCTAACGAGCAATTCTCTCCCAAGCGCTAGAAATACACT
TCTTTCTGCCTATCGGGCACCTGACCTTGAATACACCAGG
CACCTCACTCACCTGTCCCAAACAGAACTCCCCCACACTG
ATGTTCCAGGTTCCTTATTTTAGTTTATTTCCTACCTTGA
CTCTGCACAGAGATTTCTCTGACTGAGACTTGCAAACACA
CAGTCACCTATAATCTACTATAACCTTCTTATCCCCACTC
CCTTATCATCCAAGCAAAGTGGCGGTGGTCAGGGGAAGGG
AATGCCATTCCTACACACCCCTCAGGCAGCTCTTTGGTAT
GGGTTTCCATTCTTGTCATTTGTCTTATGTGTCAAAACTC
TTTTTGCATTAGAATGGTGGAGAAAATGAGTATTATTTGC
ACCTCAGGTCCCATCCAGGGACGGTCCTATTCCTCTGCAG
CTTAGTTTCTAGGATCTCTGATTCCTCTCCACTTGCTCAG
CAGCCCTAAGCTGTGTGATGAATCTCCCTCTAGCAGAGAA
AGGAGGAAAGGGAGATGTCCCACAGTCCCTAATCTTCCTG
TCAGGGTCTGGCCCAGCTGGCCATTCTCCTGAAATCTGAG
TGGTAGCCACACAGGCATGTGCTGTCAGGGGACATTCCCT
GTGGCTCTGGATCCTGAACTGGCCCCAGAGAGACCCCTGT
CTAGGCAAGCAGCCTAGAATACAGTCAACCTTCAGTAAGT
GTTTGTTGAACGAGTAACAAAACACTGAAGAATGGAAGAG
GCTCTCAGAGTACCTTGTGCCAGTCCCTGCCTTTCCAGCC
CATCTAACTCCAATGCGTCTATGCAGAAAGGAGCTAAGGC
AGCAAAGAAGAAGATGGAGAGAGACTTGCAATAAACATTT
CTTTGTGATTTTCTCTTCTGTTTGCCACTGAGGAAGATCT
CTGGATCAGGAAAAACATGTAGGCTTCCCAGGGCAGCAAT
CCCTTATCCTTCTTGCCCTCCATCCTGGGCCTGTGCCCTT
CCAGGTTATGGGCAGAAAGAAGTAGACAGACTAGATTGGA
GACAACTTTAAGTGAATTCAATTACCATAGCAACCAAAAC
CACCAGAATGGAGATTAGGCTCCAGACAGCAGCAATCCTG
GCACCCAGGAGAGGCAGCAATCTGAAGGCCATGGCTGCAA
GGCCGAGGGTAAAGGGGCACCCAGCTCATCCGCCCAGCAT
TCTCCAGCTCACTTGTACTTTCTGGACTCTGCAGAGCTCT
AACCTAGCAAGGAGCAGACATTCATCCCTGCCTGGAGTTG
GACAGCCTGGAGGTGTATGGGGGTCAGAGTAAGAGCAAAT
GCTGGCTTCTTATTTCCTAGTGTGCCCTTCTATGGAAGGT
CAAGGTACTGGTTTGCCTTCTGCACTTCCCTGCAGCATAA
TATTTAAGAATAGCAGCTCTGGAATCACACTGCTTGGTTT
CAAATCCCAGCTCTGCTATCTGATCTTAAGTCAATTGCTG
AACTTCTCTGCACCTCTGTTGTTTCATCTGATAAATGGGA
ATGACAGTACCTACTTCAGAGAAACATTGTAAGGACTATA
AAATACAAATCCAGAGAAAGGCTTAGAACACTGTATGGCA
CATAGTAAATGTCAGGGAAGAGTTTCTGTTGCTGTCATTG
CTGGTATTGATTTCATAATGATGATGGTTCCAGTCTCCAG
CTACTCCTGGCCCTTGTCTATTGCCCTGCTTGTGAGCACC
AACTTTGTCAAGTTGAGGTGCTCAGCCTGAGGCAGGCAGA
GATAATTCTTGGGAGGCTAATAAATTGGTTCATAGTGGTC
AGTCCCCGTCCTGCTCCTGAAGCCAATAAGAATCCCAGAG
GACTGCACAGGCCACCTGACAAACAACTGAAGGTTTTGCT
CTCTGGGGGGGCTTCATCTGGGCCCACCAACTGTGGTCAG
CGTGGGGAATCTCTGTAAGAACCAAACCCCAGACAGCTGG
TGTTCTCATTTACCTACTCATTTCCCTTGAAAGATGTTAA
ACAAGTCTTTGATCATTTTAGTCCAAAAGAGCTGTTGCCT
TCCCTGAGGGTGGAACCCTTATCTGTAAAGTGGGGATAAA
TATAAGGGCTAATTTCAGAAACATAATTGACCTATTCATG
TAGAACTGAGAGTGAAGGTAGGCATCACCTTTACAGCCTT
CGTCTCATGTGTTTTCAGGCTTTATTTCCCAGTGGCATGT
GCGTGTCCAGAGAATAAATACGCCACCCTTCATTTAAGTG
AAGAACTTGAGATCATGGCTAGGGAAGGTATATTCTAGTC
CATCTTCAGGGAATGTGCTCATTCCTCAGTTTTTGAGCAC
CAGTGATGGACCAGAACTTGTGCCACTGCTGGGGATACCA
AGATTGACAAGACTTCAAGAGTTCAGCTTGGCAGTGAAGA
AAGAACTCAGGGAAACACAATACAAAGTGCTCTTTGACAG
GGGTGGGGCGGGGGGAAGTGTGGAGAGGACACTGAGGGCA
GGACAATTAACCCCACATGGGGTAGTGGGGCTGGGCATCA
GAGAGGCCAGGCATCTGGATTGGTATGGAAGGAAGAAAAC
AATTTTGCCCAGTGGAGAACTTGGAGGAAAGACTCTGCAG
GCAGGGGAGAACAGCAGGTGCAAAGAGGAAGTGGGGCAGG
CCTGGTGTGTCTGGGGGAAGGTGAGAAGTTTAAGGATGAT
AAAGCGTATGCACATGCGCGTATGCATGCTTCAGCGTATG
TGTGTGCACACGTGTGCTGATTGGGGGACCGGAAGGGGGT
GGGAAGAAGAATGATGGGGGATGAGACCCAAGAGTTAATC
TCTCCTCCTATATCTCAACCATGATCAGTAGTTCTATAAT
CCTTTAGCTTCTGTGGCCTGCTATGCTGGGATTTGCTCAC
CTTTATTTTGAAAATTTATCCCCCTATAACCAAAGGAGTT
GTTGAGTTTGTTTCAGGTGAACCCAGCCTGTTTCTGAAGA
TCTGCATTGCTCTCAGGCCTTGAATGTCCCCAGCTGACAG
GTCTCTCCAGTCCAGCATAAACAGCTCTGGCTGGAAAAGA
CCCTGAGAGAGAACTATGACCACCTTCCTTCCTGGAAGGA
CTGCATATACACCCCCAGCAACTCCGCTTTGCATTCCTGT
GTCCCAGATTAGCACAGTCATTTGTCCCGGCAGTACAGCT
TGACCTGGGACCTTCTTGTGCTGCTCTACATCCAGCCAGT
CAAGAGTTCTGATCATTTTTACCACAAACATATTTCTCTT
GTGTTCCCTCTTGTCCATTCCCAGTACCATTGCCCTAGTT
GAAGCCCTCCTCATCTCTCTCCTGGAATACTGCAATAGCC
TGCTAATTGGTCCCCCTGCTTCCCATCTGGTCCTCCTCAA
ATCCATCCTCCACATGGCCGGGCCAGAGTGGTTTTTTCAA
ACAAGATCTGACTGCATTATGCATCTGCCTGAAGCCCTTC
AGTGGCACATCATGGCCTGCAGAATAGGGTCCAACTCCTA
AGCTTGCCACACAAGACCTCCATAGGCTGCTTCCCCCACC
TCGGTCCTGATGTGCCCTCCCTCTGGCTTCACACTCCAGG
CACATGCTGTGATGTTTCATGCCCTGGTGTCTTTGCTCTG
CCTGGTGGTCACATCATTCCCTCACTCATTTGGTAGATTC
CTGCCTGCTTTCCAGGCTCCGCTCAGATGTCGTTTCCTCC
AGATCATCTTCCCTGACAGCTCGGCTGGACCAAATGTCTC
CTCCCTGTGCTTCCCGAGAGTCCACACACACCCCTATCAC
ACATACTAGCTCTGCCACTACTGCAGCTGTGTGACGCATG
CCTCCAGTTCTTCATCTGAAAATGGAATCATAGCTCTATC
TCACTGGATCATTTTGGGAATTTGTGAATCTAGCTTCTAG
TCACCCCTCAGGCTTCACTGACCCCAGATGAGGTTTTAGT
AAGCGTAACCATCAGTGCAGAATGCAGATTCACTGTCTGT
CTTTCTCTTTAAACATGAGCTGTACTCCAAGAACGCAAGG
TCAGTATCTATCTTGCTTACCACCATACCCCCGGCACAGC
AATTGCATATTCAACATTTGTGTGTAAATGAATGAATGAA
TTGTTTAAGAAGTTTTTATTGAACTAACATTAGTGAATAA
AGACCTATCCATTCAAATAAAACGTTTATTGAATGCCAGG
TTGCCAGATTCCTGTTAACATGTAGGTTGGGCAGGGGAAT
ACAGATAAGACAAAGCACGCTGACAGCAAAGCATGGCCAA
AACAGCATCTTGAGTTGGGAGTTGCATTCAACTCAGTAGC
ACTTGAATAGAGTGAAATGAGGAGGAAAGGAATCTTCTAG
AGAAAAACAGTAAGTCACTCCCTCTCCTGACCCTCATCAC
CATCCCACTGATACAAGCAGTGCTGTAATTCACTAAGAAG
GCTGTTGTGTTTCCTTTTCTGTCCACGTCAGGAATCTGGA
ACAAAGAAGGAGCCTGCTAACATTGAACGTGTATTTGCAA
AATGGACTCAGGCATTAGTTAAGAAGTCATTAGCTTACTA
CTTTGGAGATTCTAGCCTGTCTCAGTGGGAAAAGAGCCCC
ATGGAGCTATCAGGAAGGGTATTCACTCTCTCATCAACAA
AGAATTTAGCATTTTCTAACTTCTTTAAGCTTGTGGCTGT
TTTCTTTTGTTGTTGTTGTTGTTTCACACCGAGGCTGGCT
GTCTCCATTCTTTATGACTCTGGGCATGATTTAACACATA
CACTTAAAAAATGGAAGAACAGCTTCTTAAATTTGCAGTA
AATGTATTGTTCAATAGATTTGATTTACTAGCTATGAGCC
ATGGAAGAGCCACCATGGCAATTTATTGTCATGTTGTCTC
AGGCATTGGAGTCACTGCCTCTATCTGCTCCGATCCCATA
AAAGTAATCCAATGAAGTGAAGACCCGCAGCACTTCTCGG
CACCAGTTTGGATTGTGAATGCCACACCCTATTTTGTATA
TCAGACTCCCCTTTCAGATGATGGGATGATGGCAAGTAGG
AGGGGGAGTGGGGCATGGCCCATGGATTTAGTAGCACTTG
TTTCACAGTGGCTGGCTGGGGTCAAGGAGCATAGGTTTCT
GGGCATTACAGCTTGTGAGAGATTTACAGGGCTCCACTTG
CCTCCGGTGACTCTGCAGAGGAATTAAGTCGATAGGAAAT
GTGCGTGTGTGTGTGTGTGTGTGTGTGTGCACGCGCCTGT
GTATGTGTTGAAAAGAGGGAGGACTGAGACTCATGATTTA
GATGGATTGGGAAGGGTCAGCCTCTTGAGAAAAACCTCCA
CAAAATAGTCTCTGCTTTTGATACCTGAACTGAAAACATC
TGCTGTTCCCTAAACATGGCTGGGAAGTGTGGTACGTTCT
ATAGTGGGAAAGGGGGTGGGAGTGGGGAAGAAGTATTTCC
AAGCTAAGCCCTACATGTAGGAGTTAGCTAAACAGACATG
GGGAAGGATAGAGTCCCTGCAGAAGGAACAGCCTGAGCAA
ACACTCAGGGGTAAAAGCAAACCTGTGAGTTTAGAGAACT
GCAGCACTTTCAACGTGGTAGGAACACCAGGTTCAAGGGG
CCCAGGAGTAGAAAGTGGAAAAGCAGAAGTAATCAATGAT
TCAGTAACAACAGGAGACATGTTGAGATATGTTTACTCAA
TTCTGAGGGCAGTGAGAATCATAGGATTTCAACTAATGGG
CAACATTGTTGGATATGTGTTTTGAAAAATCGCTCTGGCT
GCTGTGTGAAATATCCCTAATCCAGGCTAGGAAGTGCAGC
CCTGTCAGATGCCAGTCTCTTGGCATCTAATGCTCAGCAT
CTGCACAGTTGCTGGGGAGGGAATGATGTGCGGACCCTGC
TCTCAGGACTGTCTGGAGAACAGGGTCAAACAGAGCTCCT
TCTGTTTGAGGAAGTCATATCCAAATTATGTTACCAGTGA
GTACAGGAGGGCCATAGGATGATTGCCCGAGAGTTAACTA
GGAAAGGTAAGAAAAAAGATCCAAGGTCCAGGTCAGGGGA
GAGGCTTTTATATCTATGATAATCTGATTGCTGGCTATGC
TACCCTCCGCCCTCTCGTAAGCAGCATCCCTAGCTTCTTC
CAGCTTTTCTGTGGGGGTCTGAGGAAGGGTGTATTGTGAA
TGAAGGTCTATCTAAGACAGCATTATCTAACAGAACTTTC
CATGATGACAGAAATGTTCTGTCTGCACATTTCCAACATG
GTAGCCATTAGCTACACGAGACTACTACATACTTGAAACG
TGAGCCTGCAATTAAGAAACTGAATTTTTAACTTTATTTT
AATTAATTTAAACTTTAATTTAAACAGCCCCATGTGGCTA
GTGGCTATCATATTAGCACAAATCTAAGATGCAAGATCTC
CTTGAAGACAGTCCTATCACATGCTGAGCATGTAGGTGAT
TCTTATAAGCAATTCTTATTTGTTGTGCCTGGAGGCAGTG
TGGTTTAGGGGAAGACTTTGGACATTGGCATAGTCAGATT
GAATTTAAATCCCATCTGTGCCAGTGTATTGGTCAGGGTA
GGCTTTACTACTTTAACATGTGTCATCCACAATTCAGCAG
TTTCGCATAATAAAAATTTATTTATTTATTTATTTTGCGT
ATTTCACAGTTCACAGAATGTTGGGAGGGATCTCTACTTC
ACACAGTCACCCAGTGACCCAAGTTCCTTCGTTCTTGTGG
CTCTGTCTCTTCTAAGCCCTTGAAATTCTTTCCATTCAGC
TAGTGGATGGAGAAAGAACATGCTAAATTGCCCTAGATGT
TTTTTATGGGACTGGCCTATATTACTTTGGCTAGAACTTA
GTCAGATGGCCAAACCTAACTGCAAGAGAACCTGGGAAAG
TAATCTAACTGTATCTACAGAAAAGAAGAACTGAATTTGA
TTAGCATTTAGTCAGTCTCTGCCACAAGTAACTACTAGCT
GTGTGACCTTAGGTCTTAGTTTTCTTATCTGTAAAATGGA
ACCAACATGAGAACTAGTGAAAGCTAAATGAAGTAAAGTA
TGTGGAAAATGATGAATCCAGCGGGATTCATGACCATGAC
TCTTCTCTCAGCGTGGATCTCATCACAGCTATTGAGCATC
ATCTCTGCTGACAAAAAAAAAAAAAAGGTTCACATAGTTG
CACCTCTACCAGACATTTTATGGGTTCTTTTTTTTACCCA
AGGAAAAGGACAAACTTTGGACAGCATTCAGCAAACCCTC
AAGCTTGCCTAACCCAGGGACCACTCCTGGGCATGTATGC
GGGTACTGGCCAAATGTTCTTAGCATCTCGGAGGGCGGAA
AGAATGACTTCTCTTTTAGAGAGATGGATTTTGTTGGATA
TAACAAAGGTGCAATCACAGAAATATTTACAGATGAAATT
ATATTTGGAATTTGTTTCAAAATTATGGTAGGGGAGTGTG
TGAGTAGGGTACGGATGAAAAATGATTGGCCATGAGTTGG
TAACTTTCAAAGCTAAATGACATGTTCATGGGTGTATATT
ATACAATTCTTTCACCTTTTGTATATGTTTGAAATTTTTC
TTGATAACAAATTTAGTTATTTCCTTTTTCTTTCTTTATC
TTGCAGTCTCAGCTCAAAGAACATAATAAAGAATTCTGTA
AGAGCCATGAGGACTCATCTTTAATGAGGATTTTGCAGAG
AAGTCCAGAAGTCTCTTATGATTTTGCAGTGTGGGGACAA
TAGCTGGACTGTCTTTCTTTACTTGTTGATTCACCAAAGC
AATTAATGACTTTGTAGCTGAGTCTCCTGAAAACCCAGTG
AGGCAAAAACACCCAACTCTAGCCTTGAGCTCTGAAGAAA
AAAATGCACTTGAGTATAAGTATCATAGATGTGCAATGCT
GGAAAGGCCTTGGTGCTCATGAGCTGCGTCTGTTTACTAA
GAAGAGGTTGGTATATAAAATGAGTGCCCAAATTTCCCTA
TTACAACACTTTTGCAAAAGCTGGAGACTTGATTTTCCAG
CTGCAGAATTCAAACACGGACCACCTTGCTTATAATGCAT
CAATAGTACCAGTTTTATGAATGGGCAGGACTCTGTGGAA
TTGGGAAGAGTCTCCTGGGACCACAAACTTTCCCCATTAC
TTTGATGAATGCTTGAAGTACCATCCACTCTATTTCACTG
CCTTGGCTTAAGGCTCTGACCCACTAAAATGTGAATACTG
TATCTCTGGATGAGATGGTCACTTACATATCAGTTCAAAT
AATTTTATCAGTTCTTGTTAATGAAGAGGAAATGGAGAGA
AATGGGCTGAAGCTCAAGGCTACAGAAATGGGGTTGCACA
GAATGGAGAGAGGAGCCCCTGGGGTGAGGGGAGTATCTAG
GGACAGACTTCTCTGATTTCACACATTTACCAAGGTTCAG
TAGAAACAGTAATTACATAGAAAGAACTCAGGTGATCTGT
CTAAACTACACAATACTGCTTGTAAAGCTGTACCCAGGAT
TTAAAAGACCTAGTTTCAGACACATGTAGACTCAGTGACA
ATATTAAAACAGCCAACATTTTTATTTTTTATTGTATATG
AAACATGTGTATGCATTATCTAACTCAGTCCTCACGGACC
TTATGAGTTGATGCCATCATTCTAACCCTTTTTGCTAGGT
GAGGGAACTGAGCATCAGAGAAAAAAAGTGGTTTGCCCAA
ATTCACACAGCTGGTGCATGACAGAGCCAAGACTTGAAAC
CAGGTCTATCCAGAGCCCATGTTCTCACCACTAAGCCTCC
ACTGTCTCAGATCAGTGATGTGCTTTTCATGCAAGTTTAT
ACGTAAAGTTCAGCAGCCTTTGGTCTTGGCATCTTCCTGA
GCCAAGCCATAGTTTGGCTAATACATTTTTGACAGGTCCC
CATTTTGGCTTTTATGGTGAGCCATCAGCCTCAGGCAGTC
AGGAACATTTTCAATGGACCATGCCCTGGCTGTGCCCAAG
GAGGTGATATTCTGAGTATGTGATTGACATTCTGCCAGAA
AGCAAAGAAAAGAGTTCTCTGAAAACCAATCTGGTTCAAG
AAAAGAACACTGGCAAGGTCTCTGCAGGCAGCATCGACTG
AGGGCTCACTTTGTAGATACGAAAAGCCTTTCCTTTCCTC
CCCACTGGAGGACAGGGGCTTTGGGGCTCTTTTCATCTAG
GATCAGCTGAAAATCGAACACCCTCATTCTTTCTTTCTGT
CCTCATGCTAGTGCTTAAGATCAATCACATAGGACATGGA
GACCAACCAGTTGACAAATTAATTGCATATTCCCAGTTAC
ATACAATCAAGGGAGCCATGTAAATTAAAGTTAAAATAAA
TTATTAATGCAAATGTATCGAACATCTGCAATGTGCCAAG
CACTGAGCTAGGCTTCAGAAATGGCTAAGATGACGGTCCT
TGCCTTAAACAGCTTGAAGTCCAGAGAGGGATACCACCAT
GCAGAAAACAAGGCCGTACAGGTCATAAGAACCATATTTG
AGGTACGCAGGAAGGACTGAAAATCCAAAGTGGGGAATGA
ATAGTTCATCCCGGGATGTGGGGGAGGACTTTACCAATAC
TTATGTGACTTTTGTCTAGGGTATTTAATGTTTGAGGCTA
AGTGGAAGTTTGCTAGGAAGACAAAGGAAATAGGAAGTGG
TGAAAGGCATTTCTGGAAGAGGGTGCAGCATGTACAAAGG
CATGAAGATATGAGATTTTGCAGGTAATGAAGAAAAGATC
TACATGCCAGAAAGATGTGAGTAAGTAGAAGAAGGTAAGG
CTGGAAAGAAAGTGGGGGATATACCATGATAGGAACAGGG
TTTTTTAGAGGAAACAATTGATTGCAGAAGGATTAAGGCT
GCTGGTGAGATGAAGCATAGAGGTGCCTATGTACAAAGAT
GGAGATGCACGGTGGATCATTACTGGGGCCAGAAGAATGC
AGGAAGAAATCATAAGCATCTGAATAAACTTGAAACCATG
GGCTCGCATCAACTCTCCAGGGCAAAGGGCAGAGAGAGAA
GCAAAGAAGGCCCAGGACAGAAACCTGGGAAACATCAGTA
CACAAGCAAAAGAAACCACCAGCAGAAAACAAGTCACTGC
ACCTAAGAGTTATATCCCCAGCCTCCACTCACCCTTCTCC
AGATTTTCTAGCAAGAAACTAAACAAATGATTAGGATTTT
TCCCCCAACTCCCAGTACCTGTCTCCCCGTCCCGTATTTG
CTTTCCTCCTTCTCTTCCCTTCTATTTCTTCCCTTGCATC
TCCCTCCAAGGGAGGTCTTGATCAGCAGAAAACCCTCCAC
CTGGACTTTGCCTCCCTCAGGAGCTGCCTTGGTTGGAGCA
GCGGTCAGGCTGGCAGAAGGTCCACTGGAAGGGCTGACTT
TCGGAAGCTCCACTGGAGCCCAGTAACTTGGATGGCTTCT
CATTTGCCGTAACTGGTCTAAGTTTATTGATCAATGAGAT
GACCATCCAGGCTACTACTGGCCTCCAAAATGGACTTAGG
GCTGCAGGAAGCAAGAGTTGTCCACCCTCAGAAAGGGACG
AGAAGCATCTGAACTAGAAGTTGTGAGCATTCAGCCATTG
GGGCCACCAATGTTGAACAGCGTCTCCTGGCCTGGAAGCT
GGACAACCTGGGCTGATACCTAGCAGGCAAAGCCCTGGCC
TTTTGAGACTGGGGCAAAGCTCCTCAGTATTTATGCCACC
ACCTCCTACCCCACCTTGGGAAACTAGAGAAAGCCAAGCC
ACCCCCACGCTTTGGAATTCCTCAGGCAGAAATCACCCTG
AAGAAAAATAGGGTGCATCCCCACCCTGGACATACTGAGC
CTCCACCGCTGTATTAGTCCAGATTTATTTGGCTCATGGT
TTCTGCAGGCTGTACAAACGCAGCACTAGCATCTGCTTCT
GGTGAGGTCCCAGGAAGCTTTTATTCATGGTGGGTGGGAA
GGGGAAGCAGATGTGTTACATAGCAAGAGAGGGAACAAGA
GAGAGAGGAGGGAGGTGCCAGACACATTACAACAACCAGC
TCTCACGTGAACTAATAGAGCAGGAACTCACTCATTACTA
TGGGGAGGGCACCAAGACATACATGAGGGATATGCTCCCG
TGACCCGAACGCCTCCCACTAGGCCCATCTCCAACACTGG
GGATTGCATTTTAACATGAGATTTGGAGGGGACAAATATT
CAAACTATGTCAACCCCACACCTAACTTATGGAGGCCAAA
CACAGGAGAGGACAAGAGTGTCCTCTTAGGGAAGCCCCTC
TATCTGACTGAGGAGGATACTCTACTTTCAGAAGCAGGGA
AACCAAGGATCCTGGGATAGTGGCAAAAGGGAGAGGTCAG
AGCTCCAATCTAGCTATACAGCCTCACATCCTTCTGGAGT
GTCCCTCTCCACCAGCTACCTTCAGGTTCTCTATCAATAA
AATGATGGTAATATCTACAGTGCAGGATTATGGAAAATCT
AGCAAGGAGCCCAACATATGGTGGCCTCTCAACTTACGGC
TGATATGCTAAGCCGAGCATTTGCAATGTTGCTTTCATCC
CTTGGACAGCCTCCTGTCCTTCAAAGCTCCTCTTCCTGCT
AGCAACTTCCTGTGGGCCCATCTTCTTTCTTTACATGCTC
ACGAACTGAGGTGAAATAAACTCTAATAGCAACTGAATAA
AAGCTCACATGCCCAGCTATGGGAATAAGGGATAGAAGGC
AATGGCAGTATGAAAGTGAGAGTATCCCAAACCGAAGGGG
ATCCTCAGGGAGAACAAGGTGCCACCCTGCTGAGTTTCTC
GCTGGAGCTCACTTTCACAAAGCCTTGCTTTCAGTGGTTA
AATAAGGGAGGCTGGGACCACATGGATAGGGAAGGCCCTG
GGACTTACTCTTTAGCATAAAATCGGCTCCCTAGAAATGT
TCCATGGGTTTCTGACATGGTCAAGCCCCTTCCTCATCTT
TATCCCTAGACTCTTCCTCTATTCCTTCATCAGAAATCTC
CCTTTTCTAGGACTTACAGAATCAGCTATCTCAGCAAGGT
GAACTTGACTCCCTGTGGGCTGTGGCCTGGCATTTTTATT
GTTACATGCATGGGTGGGTGAGTGACTATATGTGTCTCTG
TGTACAATCTGGCAGTTCTATCTTCCTCCTCAGACAGATT
TCTTTGCACCTCCTGCCTGCACCACTCCTACCTTGAACAA
CAACAACCAACAATTATATTGTACTTCCCATGTTCCAGGC
ATGATTCTAAGCACTTTGTCTGTGCTACTTCATTTAATCC
TCACAAACCTATAAAGTAGACAGTATTATTTATTGCCATT
TGAGAGAGGAAGAAATCATGGCACAGAGGGATTAAGTACC
TTCCACATGATCACACAGCTAATTAACAGCAGAGGCAGGT
TCAAACCCAGGCAGTCTCACCTCAAAGTGTGTGCTTTTTA
CTTCCAAGGTACATAGCACCCTAAATGTAGAAAGGCTGTA
ACCCTCAGAGGTACAGCCCATCCCCAAAATTCTTGTCCCA
GCATGGGGCAGATTGCTAAAATAGGACAGCTATAAGCAGT
GAGGGTGGGAGTGACCCTTAAGGACACCCTGAGGCATATG
AGGCATAAGCTTCAAAGAGAGACCCTGAACAGAGCAGTCC
TGGGAAACAGCCACGCAGACACACCAGCCTGGCACGTCAG
CAAAGAAGCAGCCGACTTTGAGCTGGGCTGCCTATTACCC
TCACAGTCCACACGGTGACAAGCTTTGCAAATACCGGCCA
GAGCCACGGGACTAAAGAAGAATCCTCATGTGTGCACAGC
TTGGAAAGGACACACACACACAGAGAAAGAATAGTCATCC
ATAGGAGCACCATCTTTAAATAGAAAAGATAGCCTGAAAT
ACACCCTGAGCTCGCGGTTGCTCACACACACAGACACACA
CGGCCAGGGCCAGAGGAGTGACTGAACAAATGCCTCAGCT
GTGCTGGTGGCAACGGGAGGAAATCTAGTGCCCTGGCAGC
TCCTGACTTTCAGTTCCTATTTAAAATGTCTGAATTGGGA
GCATCGACAAGCTCCCAAATTAGCTTTTTAAATAGAAGCT
GAGAGTTAAAGGAAAAGCGGCCGTGTCATGGGGGAAAAGC
AAGTGAAAATCCCGGCCAGGCCGGGACCAGAGGCAGAGGG
GGAAGGTGAGAACAGGCAGTGCTGGAAAGATGCAATAGAT
GACTGGGGACTGGTAGGAGGGGCAGCATCTCCTGGGTAGT
AGGGCTACTCCAGCTGCCGGAGCCAAAAGGCCTCCTTTCT
CCCCATCGCTTGCTCTCATTTTGCAGATCACCTGGTTGTA
GGAAGGGCTGGTAAACAAAACCCACACTGGCCTAGACTAG
AAATCCCAGTCTTTCCTATTTTCCCCGGATGGTTAAGACA
GAAAGGAGAGAATAGTCTACAGCTACCACACTTAAGCAAT
GAGTTATGAGCTTATGAGGAAAGAGGAGGCAGGTGTCTGG
ACCAGTGTCTAGTCTTCAAACGGAGCTTACGAGTCTCAGG
AGGCCACAACTGTCCCGTTAGTTGACTTTCTGAGGAGAAA
TGATGTCCCCAACTGTCTCCTGAGGCCTCCAAACAGTGAG
GAAGACTCAACCCCTGAGCTGCCCCCAAGATGCTAAACAA
CAGTGAGAATGTATAGGAGTTCAAACCTGGGCAGAAGTAA
AATATGGGTTTCACTTTCCCTACCTGAACATGGGATGGAG
GACTGAAGGAAAGTGCCCCCGCCTCCTGAGTAGTGATCAT
CCAGGACCCGAGGCACTTTCTCCCCGGGGTCAGAAGAACT
GAGGTGTGCAGTTGTCAGAAAATTAGCCCTTCCCCAGGGG
GAAGGGAGGAGGGAGGTGGGAGCAGTGCCAGGGCCTTCCC
TGAATTCTTCCCCTGTCTGCCAGGGAGTGGCAGTGTTGTT
AATCATTATTACTGTATGCAAATCCCACACAGCTCCGGGA
CTCCTGGCAAACGCTAATGGAGCCCACGCCCACCTCCTGA
AGGGCCAATTGTGTACCTTTTAAACTGACAGACTGAAGGG
GGCTCCGGAAAAACTGAGAGTGAGTGAATGAGATACTCCA
AGGTGCCAGGGGCCCACAAGGGCCCAGACCACAATTACCG
ACTCCCACTCCTTCATCTGGAAGAGGGCTAGGGGTTCTCA
CAAGCCAGAAGCTCCGTTTCGGATTCAGGGAGGTCATTTT
CCAGCCCTGGGTCTACAATTGTGCTAGGGTCTAGAACACC
CTCGCAGTCTAGAACACCCCCGCGGTCACAACGCACTTTG
CATTTCTCTGCCTCAGCACCCACCTCTCCACACCCAGAAA
TGTGATCTCTCAAGCCAAGCGTTCCCCGTCCCTGCTGGGG
CACCGAGCTGCCTCGCCTCCGGAGCGCAAGGCCGAGATCG
GGGGTTCCGGGCACCGAGGCTGGAGACACCGGGAAAGCCG
GAGCCGCGGGTCCGCCCAGCGTCGGGGACTGCGCCCTTTG
CGCGCCGCCGCCCTGAGGGTGGGAATCTGGGCCGGACACC
TGGCCCTGTGGGCACATGCTGACCTTCCCACTCCCCATCC
TGGGTCGACGAGGCACGGGGCAGTGGGGACCCATGGGCTT
CAGGGAGGGACTGAGGAGCTGAGCGGGCTCCCGTTGGAAG
GGGACCGGCTCGGGTGAGAGTTCACACTTTCAAGTCCAGA
CTCTGGGTGTGGGTAGTGGGTAGACGTGGCGGAATAGGAG
GGCGAATCTTGACCTTCCGATGGTGTCTTCGCCCTCCGAG
AGGAGACTGGCTCATACGTGGTGTTAGAGGCAGTGTGTCC
CCTGGGCACCTCTTCAGCCTCTGCACTCGGAGCTGAGAGC
CGGGGACCAGCCGCGAAGCTTGCGCGGTAGGGGGCCCCAC
CTTGCCGGGTGGCCGGGCTTGGTCTCAAGCAGGTGCTGCT
GCCCTGTGGACAGTCAGCGAGAAATAGACACACAGCTAGG
TGCACACACACCCCACGCGCGCACACGCCGGCGCTCCCTG
CCACCTCTCCGTGGGTCCCCAGCCACACACGCCCCCGAAC
TTACGCTCACGCCGTACTCGCCGCTCCTCCCCACCCCCAA
ACCCAGCTCACCTTGCCACACTCACCCCCGTGCCCACCCT
CGCTGGCACACGCGCTCACACCCGCGTCGGTACACTCCGC
CACCTCCAGGCACACCCTAGGATTCCTCCACTCGCCCGGG
GAGACGCACCAGGCTCTGCCTCGTTTCCCCACCCCCCGCT
CACGCGCGCGCCCCTCTCCACACACACAGACACACACACG
CACTCACACTCTTACACACCCTCGCGCGCGGAGTCACTCC
CCCTCGCACGCCCTCGCCCTGGGCACCCTCCCGCGGCGAG
ACTCCGGGTCCTCCTCCTCTCTCCCTCCGCTGCCTGGCGG
CTCGGCTCTCTCCGGCCCGGCGCTCTCCGGCCCGGCCTGG
GGCCGCTGGGCCCGCGGGGATCGGAAGAGAGCCGAGGGCG
CAGCCTTGCCGCCTCCCCCGGACTCTCCTCTCCTCCCCGC
CCCGCCTGCGCCGCGCCCCCACCACCTCCCCTCGGGAAAG
GGACCTCGGGAGAGGCAGCCCGTGGCCGGCCGGGCTCCGC
TCGGCGCGGCGCCGGCAGCGGCGGGGCAGGAGCGAGCGAG
GGAGCCCGCGAGCCCGCGAGCGGAGCGGCGAGGCGGGGAG
GGACGCGCTGCCGAGCCGGGGCTGGAGCGGCGGAGGCTGC
GGCAGCGGCGGCGGCGGCGGCGGCAGTGGCGGCGGCGGCA
GTGGCGGCGGGGAGGAGGGCCCCACGGACGGACGGACGCA
CGAACCGACCGAGCGAGGGAGGCAGCGAGCGAGACTTCAC
TGGCGAGGAGGAGCCGCGCGAGCGGCGGCTGCTGGGCGCT
TCCCGCGCTGCTGGGCGCTCGGCGCCTGCGGCCCCCGGCT
CCCGGCTGCAGCTTCCTCGCGTGCGCGGGGCGCCGGGCGC
GGGGCCCGGGCTGGCTTCGCAGAAGGTAAGAGGGACGCGA
CCGAGCCTTCTGGAGCCAGGAAGTGCGAGGAGCGCTGCTC
CCACGCCTGTTGCTCCGGCTGCCCACGCGGCACCCTCCCA
CTCCCGCGCCCGGGTGGGTGGGCGCTGGGGCGCCGGAAGG
ATTGGGGGTGGGGCCCGTGCCGTGGGGGAGCAGGCAGCCG
GCCCGGGGGCGTCGGTTCCCTCGGGCTATGGAGCCACCTC
CGGGCAGCCAGGCGCTGGGGTTCGGGGGTGGGGTGTGAAC
CTCTGCCCTCTTTCCATTGGCCTGTCTTCCCTCGGCGGGT
GCCAGAGACAGGTGGCGAAGGCTTGCTCCGTCCCCGCTCT
TGGTGAGGGGAGAAGGAGAGAAATGGCTGAAAGTGGAAAC
CGGGAGCGGTTTGGGGCGCTTCGCAAAGTTCTCCAGCCCG
GCGAGCCGGCGGTGTGTCTACCAAAGGCTGGGGGCCAGTC
CGTCTGGTCCTGCCCGACGCCGCTTCCACCCCGCGAGCTC
TGGGAAAGGTCTCTACGTGACGCCAAGGGCCGTCGAGGCC
CCGGGGAGGGGGATCGAAAGACTCACTTTGCGAGGTGTTT
ACATTGGAGGTGGGGGACGGGAAGGGACTGGGCAAAGTTA
CCTGGACTCAACTAAATTCCTGCGCTTGCTTAGTGTCGAC
ATTTGAATACGATCCAAGATGTTCTGCTTTTATCCTGGGC
AGCCCTGATATGTCAGCAACAGGCTGAGGTTCCAGACCTG
AAATCGCACAGCAAGAAAAAGGGTCCGTGTATTTCTTAAG
AGAGAGCGTCTGAACTTTCTCGGGGTCCTAGGCACAATGC
TATGTTTGTAAGACCAGGCATGCATTGCTGTATTTTGCAT
GAATGTACGTGATGGTTAAATGTATGCCTTGTTTACCTTA
CTTCGAGGGAGCCTGTATGTTTACTGTCTGTAGAAAGGGC
TCCTGGGTGTGCACGAATTCAATACAAAGCATGTGTACAT
TTCCCCATGTGGACCTGTTGGCACACAGGAAGGGAATTGA
TGTGTTTATTTTTTCCTTGTCTCTACTTGAATGCAACAAA
ATGCAAGTATACAAGGGAGCCCCCCCCCCCCCCCCAGAAA
GAGGTTAGTAGCTTGTTCCCTTTTGCTCTTGAGGAGGCTG
GAGAAAAAGAGTTCAGGCAAGTGCCCTGGCTAGCCTAGGA
GTGGCACTGTTGGAGAAGAGGATCTGTGCGTGTGTCCCAA
GCCTGTCCCCCAAGGATCCCCAGCTTGGTTCACCTTGTCA
GTTTCATGCTTTGCCTACCAAAATCCTGTGAACACAGGAG
AAGCCCTCTGGGTCATGGGCACCTGCCCCTGCCCCCAGAC
CAGACCCATTCTGAGCTAAGGGATGTGATGTGAGATTGTG
GAAAGTAACTTTCCAGACTCTCTCCACTGAGGTCATTGAA
GGACAGACCTTGGTGACATGACTTTTTTTACTGCCTTATG
CCTGTACTCAGCTAGGTGTCAAACCCCAGGACAGGCTGTC
TGGTCACTCCGCCCACTTTTGGCCTTTTATCTCCAAAACA
GAAGCTGTTTAATGGAGTAACTGACTTTTTACAGCAGGGG
AAAATGTTTCCCTTTGCCAGGATTTGTCACCTTTTTCATT
TCAGAGCTTACCTGTTTTGAATGTCTCTTTTCCAGCCTGC
CCCCACCCCCTATCTTTCCCACTGTCAAACTCTTCTGCCA
AAAACAAAAATAGCTTCAGATTTTTCATTTGTAAGGCGTC
CACGTCCTAGTAAAACCTTGGCATTTGAGGCATGTGCAGT
GCCATTGGCTGGAAATGGGGCCGCACTGTTGTGCCTGTTG
CAGGAATTCATACCCAGGCCAGCTCCGGAAGGTGTTGGTT
CCTGTCAGGGTGCGAACCCTGCTGTATAAGCCATGGAGAA
GGCCTACTTGAGTGGGTCATTCCTGCAGGGTTGTGGGGTG
GATATGGCCAGTGTGGCCTTGGGTATGGTGTCTGGTGGGA
CACTTGTCCTCCCCTTTCACCCTCCAACCCCCACACACAG
AGAAAGTAACAATGGGGTAATTGCTCCTTTTTTGGTATGT
TTTACCGGGGGAACAGTGACTGAACCTCTGGAGACAGGCT
GGTGCTTGCTTGGCCTTCTTTAGGAAGATTGCCCTGGATT
CATGCATGGGGTGAACATTTGGCCTTCGGACCAGAAGCTT
TTATGGTCTCAAGATAGGGAGGGGTTAATTTTTCCTTCTC
CTGAGCTCTCAATTATTCATCTGAAAGCAGTTTGTAAAAC
ACTACCAGTTTTTGGAGATTGGCTTAGCATAGAGAGGAGA
GGGTGATGAGACTCAGCTTGGCAGGGGCAGGTATTAAAGC
TTGGGAATCCGGGTAGAGCAGGACTAGGAGAATGAAAGGG
GAAGGGCGTCACCCTCTCAGGGGGCAGAACTCTGTGTCTG
GCCACACAGGGTTCCACAGGGTGCCTCTAATTCAGTGGTC
TCTTACTTTTTGCCTCTTGAACACCCTCAAGATTCTGCCT
CTCTGAGCTTTATTCTGGGATGAAACAGGATGTTAAGGGT
CAAAGGTCCAGGGCTGAGAGTCTGGGAACTTGGTCTCCTT
TACTCTCTAGGAAGGTGGCCAAGGGTCTGTGGGTGGACCA
GGCCTTGAATTGCCCCTGGGTTCCAAGTGACACAAGTTGT
GTGCCCTGTGCAGAGCACTAACCTCAGCAGGAATTCCCAG
AACTCCCTTTGCTACCTTGAGGCTCAGGCTAACTCCATCC
TCACAGCAACAAGCCCAGATGCTCTACTTCCTTCTTTGCA
TGGGTGACTGTCATTAAGAGGTCTCAATGAGACCTAAGTT
ACAGACTTGATATCCTGGATCCAGCGAAATCAGCGAAACC
TTTGAGCCAAATGGTCTTTTGTCACGTTTCTGTCCAATTC
TCAATTTACAGAGGAGGACTCTGAGCACCAGAGGGTGATC
ATGGCTTGCTTTCACAAATTGAGGGTGGGATTGAAACTGG
AATTGCAAGGCCTCATGAGCCCTTGCTCATTGCTGCCTGG
GGAAGATAGGGAAAGGAGTCTCTGCATCTTGCTGTCTTCT
GTTGGAAATATCAGTATTGGGCAATGTCTAGATCAGGAAA
GCCATTTGGCAGTGAGGTGATCAATGGTCTATTTGAAAAT
TGTCAGCTCCTATATATACACAGAACTTAGCCACTTTGAA
GGAGACTTCTGAACTTCCTTCTCCTTACCTGTAAGCTTTG
GGCAGAAAAGCCTATATCATAGGATTTTAGTGGGAATAAA
TTAAATGTTGTGTGTAAAAGTGTCTCAGACAGTGTCCAGA
GCATTGTCAGTGCTCAATAAATGTAACCAACTCTGAATTG
GAATCACCTGTGAACAGAGTTGAACTTGTGGGCTTGCTTC
TCAAACATCCCTTGCCCCTTAGAAACAAATCCTAGCTAAG
TGCATGCTGAGGAACTACTAAGTCTCCTAATCCTAAACAA
AGTATAGTTAGAAGGGTAAATTTCTTCTAGGAAGAAATAC
AATGCAGGATGTGTTCCTGACTCTTCTATCAGTAGCATGT
GAATTACCCACTGCATTGCATGAACGACCTCCATTCTTTC
CTCAGTTCCTCGGTTCCAGTAATCAGGAGCTCATCAGGCC
TGTGCTGTTTTTCTGTTCTCTGAGCAGTGACACTTACAGG
AAATGTCATTGTCATGCCTATTATCTTCTGTAGCATCTGA
CTCAACCTCCCTTTATTAGAGAGAGAAGGGCCCTGTGACA
AATCCCTTTAGCATGCAGATGGGGAAACTGAGGCAGAGAT
TGGCTTCTTTAGAAAACTTGACTGAGTCAGAGGCAGATAC
TTGAATTGGATTCTTTTGATTCAGATCTGTCTTCAGATTT
TACTTTCTGTTTGGAGACAGAATGCTCACCCTTGGCAACC
CCTGAAATATATTAGCAAGGCATAGAGTAAAGTTGATGGG
GAAAAAATGGCACCTATAAAACCAGGGGTCCCAGCTCAAG
CACCTACTGATGCAGTGCACTGCGCTGCCTTCTGGGTTGT
GATATGAAAGTGGAGGCATCTCGGCCTTTGCCCAAAAGAG
CTTAGTGTGGGATAGGGAAGGTTGGGGAGTGGTCTGGCTG
TACTCTCGAACTCCACATTGAGTCTGCCTGGCTTTAATGG
CTCTGCCTACTTATTACATCCTTTAGACAATTATTACAAC
TCCTTATACTTCATCTTTCTTCTGTAGAAAAAAATACGGC
CTACAGTGGTGTCTACTCCTCAGGGTTGTTGGTGGGATCT
CTTGAGATGCTCCATGTAAGCGTGTAGTACTGTGCCTGGC
ACACCGTCAGCCCTCAGCAGACTGCCTGAGGTGGAATCCC
TATTCTGCTGCTTTGGGGTTGTTAGACTGCTACGTCTCAG
TAAGCTTTAGCTTTCCTTATCTATGAAATGGAGGACACAA
CAGACTCTTCTTCCTAGGGTTGCTGTGAGGGTTAAATGAG
ATAATCCATGGGAGACAGTTAGTGTAATGCCTTGCATAGC
ATAAGTGCTCAATTGTTAGTCATTATTAATAATATGTGTA
TAAAGTGTGTGTAATCCTAGCTGTGGGGTGATAGGTGCTA
GGGAAGAGGGCAAACAACGAGTCAAGACCCCAAAGGAAGA
AGAGAATCTCATAGTGGGGAGAGGAGGAGGCATCACAGAG
AGGGTGATGAATAGGTAGGATTCTAATAGGAGGGGTCTAG
GGGAAGAATATTCTCATGAGAAGGAAGAGTGGTCCAGAGG
CAGACCTCCCCAGGGTCTGTCCATGAACAGTCTTGGTCTT
ATTGCTGGAGACTAGGACGGGTGCCTGGGCCATTGGGCTG
GAGTATGAAGCTAGGATCTATTTGTGGGAATACTGGAATG
CCAGGCCAAGGAGTTTGGACTTTATTTTGCAGGTCATGGG
GTAACATACAATCAGAACCTTGCTTTAGGGAGATAACACT
GAGCAGAATGGATTTCAGGGGAACAGGAGAAACCGGGTGG
GGTGTGAGAGTGAGCAACAAGAGGGTCCATGGGAAGGAGG
CCCGAGGGACTTTGGGCCTTCATGAGGGCAGTAAGAGCTA
TTGCCTACTATTTGGCAACTCTTTAGAGAAAAATGGTCAA
GGTGACAGCCCTGCGGTTAGGGACGTCATGAAGAAAAGGT
GAATAGCAGCTTTTTATAAGGAGGCAGGTTCTGTTTAAAC
CTGTCCACTTCAGAGGCATCTGAGCAGAAAAGTCCAGTGG
CAGCTCAGGAGTTTGAGGGAGGTAGAGATCTGAAAAACCT
CGAAGAGTTGGGAGTCAGGAGAAGGTGAAGCAGGTTTATA
GGGAGAGATGAAGATCAACTCCCTATACAAGTCTTTGTGT
AACAGAAAGAATTTTCCAAGATTCACCTCTTCCTCATTTA
TTTAAACATAGAATCACAGCAGCTGAATTCTAGAGGGCCC
AAATAATTTCGAGTTAGGATTTGTTCTGTGTGATCAGTTT
AGGATTAGTGGAGATGAGTGTGTCAACCCCAAACAATTTC
CAATTTCTGTTACGTGTGTTTCTGTGTCACCACATGCCTT
CCCACAGATGGTATACATTTGGGGACTGCAGAGCGATTTC
ACTATCATCTTTTAAAAGCCAGATTTGGAAAGGTAAATCT
GCTTCCCAAAGCCAAATATAATTCTCCATGCTATTGCTCC
CTCTGTCCACACAGGTAATGGGGAAGTGCTTATGCAGTGT
GGTTTAGAGAGGTGAAGGGACAGGGTGGCCCGGCTCTGGA
AAAATCTCTGAGGGTGGAGTGGGGGCCAGGTGAGAGAGGC
TGCCATGGGAAGGAGTGTTGTTATATAACCTGAGGGAGCT
ATGGATGGTGGGCAGATGGAGACGGGAGGAGAGGAATCTA
GGGACGGCAGTGAGCGTGGATCGGCTTCCTCTGGGGAGGG
AAAGAGACGATGCATCGAAGTCAGGTGAACCAAGAAGCCA
AGACGCCCTTCACAGAGCAGGGAAAGAGACCCTGCCTGGC
CTCACAACCTTTCCCATGTCTTTCCATCATGGCTCTGAGG
GTCTGAGGGGAAAAATTTGATACTGGGTTGCTAGGGCAAG
GAGTAGGGGCTGAGTGTCCCACAGAGTAGCACTTTGTCAG
GGAGAGCCTTCTCCATGGGAGTTGGGGACAGAACCTCACC
AATCCTGGTGGTCACCTGCCATCTCAGAGAATTTTCTGGA
CTTGGGCAGCCCCAGCCTCCTCCCCACCAGGGAGGAGTAG
AAAGAATTGTTTACCTGATCTCCCTCATCTACACCCCATT
CCTGATTACCCCAGTGGGTGAAAGAGTGAAATAAAAATTA
GCATGTTTATCCCACTTTTAAATTCATTTAATAAGAACTC
ATTTACCCTCTCCCAATTTAAATTGGTAATAATGCCATAA
CCTTTCAGAGCTGATTATTACCCACATCTTACCAGATCTT
CCTGCTAAAGAGGCCTTCCCTCCAAATGCTCCTGAGCCCT
CTTGGAACTTGACGATTTGTTAGGCAGTCAGCAACATCTG
GCGATCCCACCTAGCTGAGCTCCGCGAGCTAGGTGTTCTC
CCAGTGTCTGGATGGCAAAGAATCAAGTCACCTCTCTATG
GGGGGGGGGTTTCAGTTTTATTAATCTGCCCTGGAGACTT
TGGCCGTTTCACTCACCAGTGATCCTTTCCTGTGTCCCAT
TTCTTACCTGCCAGTCGATATGGACTCACCCCTTCTCTCT
CTCCCTTCCTGTCTCCCAGGGTTTGCTGAACTAACTCCAA
GCTGGTGTGCACAGTGCCCGCACGGCTGCCGGCCCAAGAG
CTGGAGTCACCATGGCAGCCGGAGTTGCGGCCTGGTTGCC
TTTTGCCCGGGCTGCGGCCATCGGGTGGATGCCGGTGGCC
AACTGCCCCATGCCCCTGGCTCCGGCCGACAAGAACAAGC
GGCAGGATGAACTGATTGTCCTCAACGTGAGTGGGCGGAG
GTTCCAGACCTGGAGGACCACGCTGGAGCGCTACCCGGAC
ACCCTGCTGGGCAGCACGGAGAAGGAGTTCTTCTTCAACG
AGGACACCAAGGAGTACTTCTTTGACCGGGACCCCGAGGT
GTTCCGCTGCGTGCTCAACTTCTACCGCACGGGGAAGCTG
CACTACCCGCGCTACGAATGCATCTCTGCCTACGACGATG
AGCTGGCCTTCTACGGCATCCTCCCTGAGATCATCGGGGA
CTGCTGCTACGAGGAGTACAAGGACCGTAAGAGGGAGAAC
GCCGAGCGGCTCATGGACGACAACGACTCGGAGAACAACC
AGGAGTCCATGCCCTCGCTCAGCTTCCGCCAGACCATGTG
GCGGGCCTTTGAGAACCCCCACACCAGCACGCTGGCCCTG
GTCTTCTACTACGTGACTGGCTTCTTCATCGCCGTCTCGG
TCATCACCAATGTGGTGGAGACGGTGCCGTGCGGCACGGT
CCCAGGCAGCAAGGAGCTGCCTTGCGGGGAGCGCTACTCG
GTGGCCTTCTTCTGCCTGGACACGGCGTGCGTCATGATCT
TCACCGTGGAGTACCTCCTGCGGCTCTTCGCGGCGCCCAG
CCGCTACCGCTTCATCCGCAGCGTCATGAGCATCATCGAC
GTGGTGGCCATCATGCCCTACTACATCGGCCTGGTCATGA
CCAACAATGAGGACGTGTCTGGCGCCTTCGTCACGCTCCG
GGTCTTCCGCGTCTTCAGGATCTTCAAGTTTTCCCGCCAC
TCCCAGGGCCTGCGGATCCTGGGCTACACACTGAAGAGCT
GTGCCTCGGAACTGGGCTTTCTCCTCTTCTCCCTCACCAT
GGCCATCATCATCTTTGCCACTGTGATGTTTTATGCCGAG
AAGGGCTCCTCAGCCAGCAAGTTCACAAGCATCCCTGCCT
CATTTTGGTACACCATTGTCACCATGACCACACTGGGGTA
AGTCAGCACTGGTGGATGAAACCAGGATGGAGGTTGGAGG
ACAGCTGGATGGCCTCTGAAGCCTTGATGGTGTCACCATG
GGGAGAGGAGGAGGGAGTCCCTTACCTAAGTGGTGGGGGC
AGGGGGAGTTGCTGTATTGGAAGGGGAAAGCCCATGAGTA
ATCTGTTTGGGGGTGGTGGCTTGATGGGAATTGAGTTTTC
TTTTTGAGGTAGGGACATGTGTTTTATAGAACTAAGAAAA
TTAAGTCACCAATTCTTTTTTCAGCCATGCCTTGTGTGCG
TGTGAAGTCTCGGGGTGAGGTGATGTCTGCATTCGTATAT
GCATCTGTGCATATAGGGGCTGCTTGGGAAGAAGGTCAGG
GCAGTGGTTGGGGAGGGAGGAGACTGTTGAGAAGTTCGGA
GGGTTCGGATGTCCATTACCAGAAGACACCAAGAGCACTC
TTTTTGGATCCTTCTGCATTTTTTCTTTGTAGTATATTTG
CAGGCCATTTTCCCATTTGTCGTGCTTTTCTCCTGTGCTG
CCACAGACACTCAAGGGTTCAGTAGCTCTGAGCAGACTTT
CTCTAAGTGACTCTGAACCTGGATTTTCCACAAAGTGAGG
CACCTGGTTTATTCTCTTTCTAAAGCGGTATCGGTCTTGC
TTTCTTAGTCTGAGTCAGTGATTGAATGACCTGGGTGACT
GTGAGATGGTCTGAATGGATCATGTGGTCAGACACAGAAG
CAGGGACATCAGAAGGAGGGACAGGTGCTCGGGGAGGTCA
TGGTAATTCTGTCTCTCTGAGGTCCCCTCTCCAGCTGAGG
TCACAGAAATGTATCCATGATGCTGGGATGTGAAGCTTTC
CATCAGAGGAAGGGAGCTCAGGAAAGAGATTTTAATCTTC
ACCCTAACAGGATTAGAGCCAATAGAGGTGGCTTTATGGA
AACATAGATTTCTTAGGGGTTTCTGCCTCAGCTATAGAAA
CCATGGAGCTTAATGCAAATCCCTCCACAATTCATATACT
GGGTCTATATTTGCTTAGGCCAGGAAGCGTTATATTGCTG
ATGGAGAATTCATGAAGCTTTTTATTTTGTCTTTGACAGT
TTGGTTGGTGGTGTCCTGGTGATTTGATTTTTTTTTTTTC
CCTAGCCGAAACCCGGAGGCAGTAGTGTCGGGTTTTCCAT
AGTGCTGCATATGCTTATTGGGAATGACTGAGCAGGTGAT
GAGAACTTTTAAAATGATTACATTTGTCATTCTGCCACAC
ACGAGAGGGAGGGAGTAGCAAGGGGAAGAGCAAGGGTGTC
ACCATCCATTTGTGAAGGCCACATTTGATTAAGGCATTCC
CTTTACTTCTCATCTGTCTGACAGAACCACCCTGCCCCTT
CCTCCCACTCCAGCACACATACACGCGTGCGCGCGCGCAC
ACACACACACACACACACTTCAAATGGCTGCTCACCCAGA
GTGGGTAAGAATGTTTGGTCATTTGACCTTGTTTCTCTTG
GTTCAGGTGGCAGATGTGGGCTTTTTGGCACAGTGGGGTA
TTTTGGGGATAAAATGGGCTGGAGAGGTTGTGTTGTCAGG
AGGTCCCTTTTATCCATCTTTATCCCTTTTAGGCTGACCC
TAGCCATCCCTTCACCTTCCTGAAGGGGACCTCACCCGTG
GCCAAACACCTCACTTCTACTTCTAGTCAAGCTCCTGATG
TGGCTCTGACTGCCCAGTGCCCTCAGATGCCCCTTGATGG
GACTCATGACACCAGAGAGATCCTTCAGGATAGCCATGTG
GAGGAAAGCAGGCATGCTGATAACCACCTGTTCATTGCTT
TTTATTAGTAGTATAACAGCATATGATTGTCTACTATATG
TCGATAGTGTACTAAGAACTTTGCATATATTATCTCTTTA
AGTGTTTACAACAGCCCTGCAAGATTGGAAAAAATTCTAT
ACCCTATGAAGATGCAGAAGTTGAGGCTCAGAGAGATTAT
ATAAACTTCCATAGTCACGTAGCTAATAAGGAGCAGAACT
AATTTTCAAATACCAATCTGGCTGCTCCAATGCCCTTTCT
CCTTTCACCCTACTACTCATTCCCATGCCATCAGGTCCCC
TGGGTAGAAATCAGACCTTCAGGGTTATTGCTTTTTTATT
ATGGCCTTAGGGTGTAATATTCTCTTCTAGTCATATTGCC
AGTCAAGAAAGCATCAGCCCAGTGAGTATTATGTGTCAGG
CACTGTACCAGACACACGGAGATTTTAAAAATAAAGCATT
TCCTTCTGAGCAGTTTAAATACTGCCTTAGAAATTAATGG
CGATTAATCCATGTTTTAATGCTCTGGGGAAACCGCTGAC
TTTTTTTTTTTTTTTTTTTTGAGACGGAATCTTGCTCTGT
CGCCCGGGCTGGAGTGCAGTGGCCGGATCTCAGCTCACTG
CAAGCTCTGCCTCCCGGGTTTACGCCATTTCAGCCTCCGG
AGTAGCTGGGACTACCCCGCCACCTTGCCCGGCTAGTTTT
TTTTTTTTTTTTTTTTTTTTGTATTTTTAGTAGAGACGGG
GTTTCACCGTGTTAGCCAGGATGGTCTCGATCTCCTGACC
TCATGATCCGCCCATCTCGGCCTCCCAAAGTGCTGCGAAG
AAACCGCTGACTTCTTTTTTTTTTTTTTTTTTTGAGACGG
AGTCTCGCTCTGTCGCCCAGGCTGGAGTGCAGTGGCCGGA
TCTCGGCTCACTGCAAGCTCCGCCCCCCGGGTTTACGCCA
TTCTCCTGCCTCAGCCTCCCAAGTAGCTGGGACTACAGGC
GCCCGCTGCCACGCCTGGCTAGTTTTTTGTAGTTTTTAGT
AGAGACGGGGTTTCACCATATTAGCCAGGATGGTCTCGAT
CTCCTGACCTCGTGATCCGCCCGTCTCGGCCTCCCAAAGT
GCTGGGATTACAGGCTTGAGCCACTGCGCCCGGCCTACCG
CTGACTTCTTTTATCATTCACCCTGTAGATTAAAGGGCAA
GTCCAGCATCAAGGTGGACTATCTTGGTCTCATTTTTACT
TTCTTGGGAGGGCACTGGTAGATTCTGCTGGAGGGTGAAA
GGAAGGGTGCCTGCATTAAGGAGAAGCATGCTTTCCCTGA
ATGTGGACCTGGTGGGCTCCCTCACCCCACATCTGACAAT
GAACAAGTTTGTTTTACCTTCCCCATGCATTTAAATGTCT
AGCTTCTGGGAGGAGAAACAAATGGGCAAGAAAGGAAACC
TTTAGTAGTGTCTTCGTTAAACTCAGATAAGTAATGAGAA
AGCAACCTTTTTCTTTCCCTCTATTCTGGCTAGTGTAGCT
CATTGCTGGGTCAGGCTACTTTGACTTTGACCTGAGTTGG
CAGTTGACACCATTACCAGGCTCGTTGCTTGGTTATACAT
AGCAAGTGCTTGGCAAAATGCTTTTAATGGATGAACCAGT
GTGAATGGAGTGACTCTTCCATTTGCTTGACCTGATACTA
TTCTCAGTTCCTTCTAGACCTACTTGTTCTCTCTAGAATG
TGGATCTGAGATTTGAGCCTGCACAGCCTGAAGCCCCCTC
AGATGTATGTATTCTGCCCCAGCCCTGGTCCCCCAGGAGG
GAGAAGAGCAGCCTTTACTTGGTATCTGATCTATTCCCTG
GGCTGCCCTGCAGTACTGTGGAGATCGTCTTGTCTTTACT
GGACGTTTTGCTGACTTGACCCTGGAAACTTTTCCCTTTT
CCATGGCTAGTTTCTGTTCTGACTGCATTCATGGTTAGTT
GTAGCCTTGTTCAACCATTCCAGAAAGTCCATCTTTTTCT
TACTCTACACTGGCATTTGAGTCCCAAGTGGCCATGGAAT
ACCAAGGACCAATATCTTGCCATCATTCAGTTGCTTCTAA
CAGCTCCCAGTAGACATCTACCTCTTCCTTTCTCTAGACA
CTCCCTTCCCTGGTCCTTCCCTGAGTTCCTGTTTCCAGTC
TGGAGCGGGACTGTCTCCAGCTCTTCTGCAGGGCAGAGCC
GACTGATGCATGGAGAGCTGATACGCGGAGTAAAGGCATT
CACTCTTCCTGCTCTGGTTGCCCTCTCTGCCTGCTTTCCC
AGCACCTCGTTGATGAGTTACTCAGGTGTCCTCCAGGGAG
AGATCTCCTGGAACCAATTATTACCGTTTAGTTAATATCT
CAGAATACCTTAAGCACACAAGAACAATAACAGCCCAGCT
GCTGTCAGGGCTTGAGGATGGCTTTCCTTTGCAGCCTCCG
GTGCTACTGGGGAAGACCCTTTATGCTCTGCCCAGGTTTC
CCTTGAGCCCCCTGACAGCTGAGTTCCCAAATGCCCCATT
TGAGGATTAATTTCCATCTTCATAATTGACGCTATAAATA
AAATCAATCCTCAGTTATCTCAGTTAACAGAGGGAAGGGA
TAACATAGAACTCCCAATTTTAAATAAGACCAGCCTAACT
ACTTTGAGAATGTATTATATGACGTAAACTCTCTCAAAGC
AGATTTCCCTTCTTAATTTCATTTGGCATCATGATTGTCC
CGGACAGTCCATGGGGGAAGCTCCGGAGGGTCTGGGAAAG
AGGAGAGCATGTGGGAGGAAAGCCTTGCAAGCAAGCATCC
ACAAGGACCAGGGGAGGCCAGCTCCGGGCCTGGTTTGGAT
GGCTCTTGGGTATCTTCGGGAGGGGTTCAGAGCAGTGTCT
GATCCTGATGAGATGGCCCACTGCTACTGGTTGTCTCGGT
TATGTAATTGAGACCAGCAGCCTGTCTGTCACCCCGTGCT
CTGAGATGAGAGAGCATTTGACAGTGTCCAAATATCACTT
TAATGAAAACAGAATTGATTTTTACTTCTTCCAAGCAGGA
AGCCGCCTCCAGGTGATTTGCATTTCACTTTAAAACATAA
TCCTGGAAGGGGCCTGCCTGAGGTTCCAAGAGACAGGGAG
ACTAAGCCTGGGAGATCAATACAGGCACACCACAGAATGG
GGTACTTGATAAGCCTCCCCATAGTGCCAGAAGTAGAGCC
AGTCTGAGATCTGTTTTTGTTAACCTTTTAATACCTGAAA
TTTTATCTGCACCTTTATCTACTGCCTCCGGAGCCCATCA
ATGCTCCTCCCAATGCCCAAGCACCTTGGCCCCAGGACAC
TGGCTAATAGTGTCCACCTTCCTGGGGGTGGGTCCCTGCC
TAGGGGACTTTTATCTGAGGCCACCTATTGGTAACAAACG
ACCTCAAAGCCTTTTCTTTGTTGTCATTTCTCTGTTGACA
TTTCTTTGTTGACAGTTCTCTGGTGCTGAAATTCTTAAGC
GAGGGTGCAGAACTGCATCTCAACAAGGAATCTTTCATTC
GTTCAACATTTATTGAGTGCCTCCTACACTCCAGGCAGCA
TGGCAGGCTCTGAGAATACACATGCACATCAGCCAATGTA
AGGCTCAGGCAACATGAATTGAATGAGACCCAGTTCTCTA
CCTTTGAACTTGAACACTCTTTCTGGTGCTCCAGAGACTA
CCCTTCATCTGCTTCTGTATCTGGCTGATACACATTATCC
TTCAAACTCAGCCCCATGTCACCTCCAGGAGCTGGGTACA
CTTCTTTTGCCTCCTCTTGTAGCCCTTGCATTACTCTGTC
TTGTCATTGCCACATTTTGTGAACTTCAGCTGTTTATGTG
TCTTTCCCCCAGGATGTGAGCTCTCTGTTCCAGAGATCAT
GCATGATTTGTGCCTTACACAGAGCTTGATATATAGTGTG
TCTCAATTAAGTATTTGTTCACTCCAGTTCATTTGTTTAG
TTTTCTCATTTGATAACCATCTTCTGGCGATATGAGAACC
AATGAACATGCTATCTACATGTTAGCTATATAGTCATGTC
AGACATGATATTTGTGGACAGAATGGAGATAGGGAGGTCA
GGAAGGGCATTCTGTGGTTCTGATTTTAGGCTTAGCAGGG
TTGGGGCTTTCTTACGAGGGAATTTTGCATTCAACTCTTG
GCTACTTGGCTATACTTTTTCCTGCAGATTCTGGGGCCAG
GGAGGAGGAGAAGGGGGGCCATAGGTAAGCCCCTCTACCC
ATGATGTTTTTCTGTATTCAGTTATTTACTCAACAAATGT
TTATTGAGCACCTACTAGACACTGGGAATACAACAGAGAA
GAAAACAGTCTCTGATCTTGTGGAGCTTACATTCTAGTGG
ACAGCACCCAACAGCAAATAAATAAATATATCTTATCAGG
CTGCAGAGAAAATTAAAGCCTGATATGACAGTTGTGGAAT
GCTGAGTGTGTGGGGCTGGGCAGAGCAAGGGATAGTTGCT
ATTTCATGTTAGGAGGTCAATAAGGGCCTCTCAGATATTC
GAGCAGAGACCTGAAGGAATGAGGATAGCTTGGGGAACAG
CATTCCAGGCAGAGGGAATAGCAAATGCAAAGTCCAATAG
GCAAAGTCCAACAGGCAGGAGGGGCCTTGGTATGCTGTTC
TTGAAAAGGTAAGAAGGTCCAAATGGTCAAGCTGCAAGAG
CAGGGGACAGGAGAGTACCAGGAGATGAGTCCAGAGAGGT
AACAGGGGAAGCAGCTCATGTAGGGTCCTTATGACCACCA
CAAGAACTTTATCTTTACTCTGCTTGGCATGGAGGGTTTT
GAGCCACTGACTTCCATTTTTAAAGGATTGCTCTGGCTGC
CAGATAGTAAATACCTTGTAAGGGAGAAGCTAATGCAATA
ATCCAGGCAAGAAATCAAGATGGCTGGGACTGAGGGTGGC
GGCAGTGGAAATGGGAGAAGTGAGCAATTCTGCATATGTT
TGAATGTAGAGGCACCAGGAAGCTTTCTCAGGAAGTGCTT
GTTGGTCCTGCTCCCACCAAGCCAGCTGAAAACTTCCCCT
GCTCCCACAACAGGGGACTGGCTCAGAAGACACAGTCCTA
AAGATCTTCTCTACCCCTGGGAGAAGGATTTCACAAGAAG
AATCCTCAAGGCCTCGCAGGATGGCTCCAAGGCCAGGGGC
AGCCGAGACCGCAGCATGTAACAAACAAGCCAGAGCACCT
GAGTTGTAGCATCAGCATCTCAGACTAGGCCTGATGCTGG
CAGTAAGCAGGCATCGTCTGTACCTGGAGAGAACTTTCCT
TTCAACCCGGGCAACATTTACTGAGCACTTGGCAAGTGGC
TGGGCACAGTGCTTCCTGCCATGAAGAGGACAGTGTTGAC
ACAGACACAAAAACAGAGAGGACACTCTAAAACTCAGCAG
CTATGATAGCTGCAGCAGAGGAAGCCACAGGGCTTCAGGC
TGCAGAGAAGGGAGAGATTAATTCACACCGGTAGGATTTG
AGCCTTTTGGGTGCTTCACACCGGGAGCATCACATTGAAT
TTGTCTTCTGATTCAGCAATTCAAAGTGCTGCAATTTTTG
GAAAGGGATTTCTAGGCTGGTGCCCATTTCACAGATCTTT
TCTGGAATCCCTCAAAATCAATCCCAATCTCTCTCTCTGT
ATCTCTCTGTTTGGTTTTGTTTGGGTTTCTCTCTTTAAAC
ACACCCATTAAACACAACTGGGATTCCTCCTGAGGAGCAG
CAATTATTCTGCCTCAATATAGTGTAAATAAAAGGCAGCG
TTTCCCTCCTCAGGAGCAGGGAAATGCCCCTCAGTAATTA
CTTGAGTATTTTTGTTTCCCCCACCCAGGAGGAAGCTCCT
GTCCCAGGCCATTGCAGGGCTCTTGTCCATGCTCCATTGT
AGCTGGGAGCTCTTTCCCATCAGGGAGAGCAGCAGAGACT
TTTAGCTCTGAGTCTCCTCACCTCCCACCCGCTATCCTCA
GGCAGGTGGCTCTGCACACAACCAACCACTTCCAGGAAGC
TGATATTCTACCAAATACTCACTCATATCTTAAGTGTTCA
TTCTCTAGTGATGTCCAAGTTTTTTACTTTTTTTTAATCT
GGGAAACAGGGACCAGGCCCCCAGAAATTGCTTCGGAAGA
AGTGTGCAGTATTGACCTCAAACCAACTTCTAGTGACAAG
CAGGAAGGACTTCCCACAATGCTTTTGGGTATTCAAAGTT
TTCTGCCAGAAGGCTCAGCTGCCGCAGCCTCCAAAACAAG
TTCAGACTCCAGCCTCTGTCCAGTCTGCTTTTCTCTGGCC
AGAACACAGGCGTTTTCTCCCCACTCCTACCTCCCTCCAA
CTAGCTCAATGCAAATGACGGGTGTATGGGAAGATGGGGA
CTGGAGAGGGAAGATAGCTGAGCCTTTGCTGACCATGACT
GGATGGAGGAAGATTGCATTTAGCTCATGTAATCTTATTC
TGGATGTCAGGACTCGAATGAGTGTCATTAAACTGAATCA
GAAAAATCGTTTTAATATAAGTGCCACCTCATGCACAAGC
TAGTTGATGGAGAGATGGATGAGGCTGGGGACGCCTCCTT
TGTAACGCAATGCTGTAAAATCCCATCACCCTCATTATTT
CCCACGGAGCCAACACATCATAATGCCCATGAGTGGCAGA
ACAGCTTGAATTTAATATACAGAAAACCCAATCAAACAAT
AAATGGATGGAACTATATAAAGAAACCATTTTCTGGGAGG
CTGGCTCCATTCTCTGGGATTCAGCTCCCTGACACATGAA
ATGTGCATCAATTTTCCCCAACTAATGCAGCTGCCGAATC
TACCACATGTGATATTTGTTTGCTTCAGAAGTGGAAAAGG
GGAACTTCCCCCCTACATTATCTAGCTATCATTGCAAAAT
TGCAAATCACATTTTCTTTGATTCGCACCCACTGGTTTCC
AGTGGCACAGCCAGCTCCTTCCTATCCCAGCAGGACTGGA
AACATAGCCCTGCCTCCATCCCAGAACCTTATCAGTCCCA
GTGGAACTTTGTTATCTTCTTTATATGAAAGCAAATTCTG
GACACCAGAGTGGGCTGTTTAGGAGACTGGGAAATCTGTA
CCCTTTGCAGTCATCCAAAAGAAATGGCCAAACCATGGGG
CCCTGCTGACACACTCCAAGTGCCTATGATGTTCTGACTG
TCCAGAGCCTTGCCTTCGAGGTTGTACAAAGTAAATGTTT
CGCTCTGAACTGGATTTCTCCCAGTGGCATAGTCTTCCAT
CTTTCCTTCCATCCCTATTTGCCCAGCCAGTTATTGAGAG
ACTATAAATGCATATATCAACTGATCAGCCAGACAATTAA
AAAGGAAAATCAGCTGCTTAAAAACTAAACAATGCATGTC
AAAGAATGATGGAAGGAATGTTTTTATGATTCTGATGTAG
GAGTTTTTCCAATGCTGTTTTTCCAGTGGCATGGATAACC
GAGAGTTAACTATAATTACAGGCTTATAGCTGCTGAGGAG
TATCATTAGTTTATTTTTACTTCTTTCTGGACACGCATAC
TTCAGCAGAAAAGAAAACTAAGAGAATTAAACTAAACAAT
ATCAAAACCATGGACAGCACAAATCTTGATTCAGTTCAAC
AAACATTATTCAACATCCAGTTGAATTTGCAAGGCATATT
AGTAGGCATTTTGGGGGATATAGAAATAAAGAAAACATGA
GGCTCATCCCTAAGAAGTTGTCAATATAGTGGGGAATTGG
AGTATGTCCATGAGAGTGTACAAGGGAGAATGGGGCATGT
GCTGAAAAGATCAGGAGTACAGAATAAATGCTTAACAAAC
ACTTGCTGATGAATGAACGATTGGCTTCATGGAAAGGAGA
TTTTGGCTAGACCAACAATGGTGAATAGGATTTTGATATG
TGGAAATGGGAAATCCTAATAAATTGCAAAAGGGCTTGAT
GTTTGGGAAGCTTAATATGCTGGTTTGCTAGTGTTTAAGA
TATACAAATAGGAAAATAGCTAGAGATAAGCAGTAACAAA
AGATTTGATAGAGATGCAGAGAGCCTAAAATATTAGGCTA
AGGAATTCATTTGATAGGCATTAGGGAACCACTAAAGGTA
GTCCAATGTGTATTCATTAGGAAGATTTATTTGGCAGCTG
TCTTCTGGATGAATGTGGAAGGGAACCCTTGGACACAGGA
CAGTCAGCCAGAAGATTAAGCCAGGTAAGAGGTAAAGAAG
GCTTGACTAAGACAGTTGCAATGAAATAGAAGAGAAAGGA
CTGGAATGGAATGACACTCAGGAATAAAAGAACTCCGGGA
TTATAAGACTGGATAAGTAGAGGTATGGAGTTGGCATGAG
TAGAGGTATGGAGGTTGGAGTTCCTTAGAGAAGGAACAGG
TTGTCAGGAGGTGAAGAGGGAAGACAGAGACAGCGAGCTT
GGCTTTGAACCTGTGGTGTTTGCAGTTAACCCTGGGTGTC
CTTGAGGTGGCTGGCAGACAGGTGGAAAGATGGGTCTGGA
ACTTAGCAGGGAGAAAGAGGATAAACAGGCCGTTTCCAAA
ATCATCAGCTGAAGCAGAAAAAATAGATGAGATTGGCCAG
GGAAAGATGAAGGGAGAGAAGAGAAGAGGGCATGGGGAGC
ATTTCCTACCTCATGCCCTACTTCTCTGGCACCTGCCCCC
AGTAGGAACTTTGGTGCTGTCTGTGAACAGCTTTGCTGAA
ACTTGGATTCAGTCTTTTGTCTTCACCTGTGGAAGTTCCC
TTTTATACTGTGTTTCTGCTGAAGCCAAAAGGTCAGATTG
GGTTTCTGAGTAAAACAAGGGTTTTTTTGTTTGTTTGTTT
GTTTTGTGGGTTTGTTTTTTTTTTGCCTCCAGTAATGATT
ATTAAACAAACAGTACCCACCCAAGAAAGCAGAATTTATG
AGCTTTGTTAAAATAATAATAATAATAATAATAATAAAGG
GACCCTTACATTGGCATGTGGATGGCACATGGGGTCTAAA
TGGCCACAGACCAAGGACCATTTTTGCTTGTCCAAGAGTG
ATGCTGCTTCAGAGTGGTACAGCCTTCGTGGGTGACACTG
TCCTGGTTCTTGCAGTGCCAAGCTCTTGGCAGAACTTCCA
GACACTTAAGACACTACTTCTCTCATTTACTCCTTCCTTT
CCCTTGGAGAAAAATGTCAGATGCACCCGCTGTTATCACT
GAGAGCATCCTGTGACCTGCGCCCTCTAGGAGATATCTGT
CTTGGGCCCTTGGTAAGAAACTAGGGAAAGTGATGGTTCA
CTAATTCAGCAAACATGCATGGAGCTGACACTATGAAGAT
GACCCAGTCCTAGTTGATATGAGGAGGTGGATGTTAGGTT
CCCATTCTGCATATGAGAAAATTGTGAGAAGATTAAAATA
TTTTGCCCAAGCTCCCACATGGTAGTAGCATTACTGGGTT
CAGACTGAGGTCCTTTGACTTCATTAGAGTCCACTGGCTT
CATTAGGAGCTTTAGTCTGGTAAGAGAAATGCCTGCGTTC
ACAGAGGTGTACATTTCTGGGCTCAACAATGTCAGAGGCA
TGAGTCAAGGACTCATGCCTGTGTGTGAGGAAAAGATGTG
AGGAGAAGTGTGAGGAGAAGATGGAGGAGGCAAGGATCAG
GGAAGGCTTTTTGGAGGAGGTGGCATTTCAGTTGGCCCTT
AAAAGATCATTTTGGTGGAAAAATTAAATACATTAATTCA
TTTGATTGTTTATTCAACAAATGTTGTGGGTCTACTATGC
AACAGGCATCATGCTGGAGGCCAAAGACGTATCTGTGAAC
GGAACAGGCAAATTATCTGGAGCAGACCTTTTAGTAAGAG
CAGCACATGATCAACAAATGAATGTTTAAAATGAGAAGGA
CTGGGAGGCTGAGGTGAGTGGATCACCTGAGGTCAGAAAT
TCGAGACCAGCCTGGCTGACATGGTAAAACCCTGTCTCTA
CTAAAAATACAAAAAATAGCTGGGAGTGGTGATGGGCACC
TGTAATCCCAGCTACCTGGCAGGCTGAGGCAGGAGAATCT
CTTGAACCTGGGAGGTGGAGGTTGCAGTGAGCTGAGATCT
TGCCATTGCACTCCAGCTTGGGCGAGAAGAGTGAAACTCT
GTCTCAAAAAAAAAAAAAAAGAGAGAGAGAGAGAGAGAGA
AGGAAAGATTGGAATAAAAGCTATGAAAAAAACAGAGAAA
GCTGGTAAGAGGAGAGACAGTGAAGGCCATTAGCTTGCAC
GTGGAGTGAGCTGAGGGGTCACAGCAGGAGATTGCGCAGG
GTCAGCCATCCAGCATCCCCCCAGGAAAGTGCCATCCACA
TTTGGTTTTGAGATGGAAAGAGGCTGCCCCACAACAGAAA
TGACGATTTAATAGCTGTGTTTGAGTCTCTTTAGGGTTGT
TAGCCAGAAGGTGGAGAAACAGTGTTTGCCACTCCACTGA
AGATTGAAGGAGTAGAAATAGGTTCACCCTGACATGTGAG
ATGACTGTCATCATCCCTAACAACAACATTGACAGCAATA
ATAACAGCTAATACTATTGAGCCTTTATAATGTTATTAAT
TGTTTTTACGTATTTAGCTCTCCCAGTGACTGTATGAGAG
CAGTATTGCTATTATCTGTGTTTTGTAGCTAAGGAAGCCT
GCTCGGAGCCCACCACTGACCAGTGGAGAATCTGGGATTC
AGACTGGCTCTGGGCTGACTGGTGTCTGCTCTTGCCTATC
ATTTTCCACTGGATTGCCACTGGAGGCATTTGGGAGCCTG
AAATGCCTTCCCTGGGAGGTGGAGAAATCTCCTTCCACAG
CCTCTGACTTGAGCATAGGAGAGGAAAATGCATGCACCGC
TAGTGTCCTACCACACCAGGACCAAAGACTCTTGGGCTCT
GTTGGCAAAGGTTCTGAAGGTGAAGGGTAGACACAGAATG
GATGAAGAATGGACAAAGGGAAGGTCAGAGTCAAGGGAGA
AGAGGTCAGTAGGCACACGAGGGTGGGCACGGAGGCTCGT
GTGGCCAACAGGGACAAGGACACCTGTGGCAGGCAGGCAG
TGGTTCACCAGCAGGGGAAGCACATACTGGCGAAAGGGAA
GGAAAACACAAAAGAAGGAAATGGGAAACTTTCACGTATT
GTAAGCTTCGTGGTTTTACCCCTCCAAAAAAAAAAAAGAA
AGAAAATTGTAAATATGCATACTATGTAAATATCTTTTAT
AATAACTTTTAAAATCTCATGCTGTCTCCTGCTCTTGACA
GATTCTGGTTCCAGGGAGCCTTGTTGCTAGTGTCCTGGTC
TGGGAGTTGGTGACATCCCTACCCACTCCATAGCAGCTTT
GGGCATCACTCAGCCTTTCAGCCGGTCCCCTCCTAGTCCA
CTAGAGAGATCACAGCCCAGCCAGCAGAGAACTGGAAGCC
AGTTCCCATGTTTCTGGAGACCAGGTCGGGGAGCCTGTCA
GAAGCCCGTGAGAGAGCACAGGTTCCCCTGTCTGCCATAT
GCCCTTCTGCAGTAGGTCCTGGCATTGACCTGCAGCCAGT
TCTGGTTCTAGGAGATAGTGTAGATGGGGCTGGGGGTGGG
GGTGGAAGATTCCCCTGGAGATGTCACCCCTGGGTGTAAC
AGGACAGGCATTGCCCCACAGCCTTCCTGAGGAACCCCCA
ATCACCAGGTATGGATCTTTCTTCCTAAGTTGTGATCCTC
ACTTTCTCCTCTGCTGGCTCTTCTGACATTGTAGCTGTTG
GCCTCATTCTTTTTCATGCCATTTTTGCACAGGAAAGATG
AAGATCAATACAGCTTATGTGACCCTAGATTTTTTTTTCT
TTTTTCCCTTCTTCCATGGTCCATTTCCCTTCTGCCTGTA
AAAATTGCTTAGAGTTCCTGAGATTTTTGTACCTGAGGAC
TCGTGCCCCTGCCTTCCGAGCCAGATCCCCCTTCTCTCCT
TTCTTTCCTCACTCCAACAGAAGCTTGTCTCAAGCAAGCA
AAAGTGTGTTGTGTGGATTAATAAAAAATTTCTGCAGCCC
AGCTGGCATGCTCAGAGTTTGGGCAGGGCTTACAGAGAGA
TTATGAAGCATTATGCCCACCTCCCTCCTCACTCCCACGC
ATGGTGTGTGTCTTTCTGAATATTTCCATGTAAGGTCAGC
TTCTCATCCGAGGAGCAGAGGCTGCTGTGTTTCTGCTCTG
AGTTAGGTGCTTTATGCCTGAGCTGGCTCACATAGGTTGC
CCGAATCCTTCGGCTAGAGTGGGGCTCTGTAGGACGCTGG
CAAGACCGCTGGATTGGGAGTCAGGGTGTGTGGGGCCAGC
TTTGGCAAGCTGTGTAACCTAGGGCAGGTCACTTCCTCGC
TCTAGTCCTCAGTGTCTTCTGAATGGTGAGGGGGTTGGAC
TGAATGAATTCTCACCTACCAGTTGCACAAGGCTTAAATC
TCTCACTTTTCCAAAGTAAACTGATCATTAGCCCAGTAGC
CTGGATAATCCTTACCCTGGTGAACCAGCCCCTAAGAGGG
TAGTGCACTGGGGACCTTCTATTCCCATTTCTTCTCCTCC
AAAGAAGCAGAAGTTAAAGAGTCCTTGACCAAAGCAGCCA
TCAGAAATGCAAGTCTGCAGAGAGGCCTGGGAGGCCCTGC
CTGCAGACTCCCCCAGGGTACATGAACAGGGTACTTGACC
GTGAGCTGGCAGGACGCAGATCAAGGTCAACAGCCTCGCC
TACACAGGGCTGAGGTGCCGTGCTTGGAGAGAGCATGGAA
CCGTGAATTCAGCTCTCTGGATGCCTCTTGTTGGGCCAGG
AGAGGGAAAAGCATAAGACATTAACCCTGGGACCAAGAGG
CTTTTTAAAGGATGAGTTTAGACAGACACTTAAGCCCCAC
AAATCCTAGATTTAGGGTCTAGTTTGCTATTCCCTTTGGA
ACTGGACTGTCTTCAGCACCCTCCCCAGCACAGGGCAAGA
GGTCTGCCTGAATATTTCCAGGAATGGGGAGTTTACCCTT
TTTTTTGAGACGGAGTCTTGCTCTTGTCGCCCAAGCTGAA
GTGCAATGGCACAGTCTCGGCTCACTGCAACCTCTGCCTC
CCAGACTCAAGCAATTCTCCTGCCTCAGCCCCCCAAATAG
CTGGGATTACAGGCATGCGCCACCAGGTCTACATTTTTTT
TTGTATTTTTAGTAGAGACGGGGTTTCTTCGTGTTGGCAA
GGCTGGTCTCAAACTCCTGATCTCAGGTGATCCACCCGCC
TTGGCCTCCCAAAGTGCTGGGATTACAGGTGTGAGCCACC
GTGCCCCACAAGTTTACCCTTTTTGATGCAGTTCATTCCA
CTGGTAGAGACAGTCAGTGATCACTAACATCCTCTTTGTG
TTGAACTCAAATCTACTTTCTCTATACCTCAGAAAGACAA
GAGCTTTGAGAAACTGGAAGGTTCTCTTACAAAATAGTTC
TAGAAGGCAGGTATAACTCAGATCAGGGAAGTCATTAGGG
GACTCTGTGCCAAGAGGACCTGTGATACATCTATCCTGGC
ACAGACTTAGGGTGACCCAGGCCCAGCCCTGGAAAAGTGA
AGTCTGTCAGTGAGTGGAGGCTTCCCTGGTGAGCCACCAC
TCAGGGACCTCACCAGGCCCTCTGGGATAAATAGCCAAGG
ACCTTTGCAGCATGAATGGGTGGGTTCTGGGGGTAAGCAG
AGCTCTCACCCCTTCCGCTGACTCCTACCACGCCAGCCCT
ACTGATACCTCCACTAGTGGCTGGTTTCCTACATTCCCAC
CCCCATCACCAACTTGTTTTTCTTCCCCTGTTATCCTGTT
GGTCTGTAAATGGCCCTTTTCTTCTCCACCCCCATTATTT
TATTACATGAGTTCCCTGCAAGAATGCAGGGGAATCTATA
TATTGCTGTTAGCATCCGTGTGGGCAGCATGGCTTACATT
ACCTTGAGTTATTTGAATGAAACCAACCATTAAATGATCA
CAGAGGGCTGGGGAGAGGGTAAGTGTGTGGGCTCTCTCCA
GGATGCGAGCATCTTCTTGGCTTTCCTTCCAGTGTGCGGA
GGGGATAAAGACTGGGGGGCCAGCAGCAGGGTGGTGCCAA
GGAAGGCCAGCTTGGTGGGGTGGGCCAGGTGAGTGAGTCT
TGTAGGGAGGTCCCAGTCACCACCATCTGAAAGCCTCCTA
AACAAACCCTGCTTGCATCGGCAGCCCTTGTTCCCCAAAG
TCAGGGCAATTGTCCTGGAACCCAGCTTCCAGCAGAGTGC
CTGGTACACAGAGGGGCTCAGTGGATGTATACTGGTCCAT
TGCCGCCTTGTCATGGTCCTGCTGGCTCACTTCAGACAGG
GAGAGGCACCTGCACATGTGCGAATCAAACATACTGAGGG
ATAAAACTTCTAAACAAGCAGGAGTCCAGTGTAAGGTTTG
TGCGTTTCATGGAATGACGTGAGGGAGGGTGTGCCCAAAT
TTGGAATGGCATATGTAATTTGGGGACATTTCCTATCCAG
ATAGGGGCTGCAAGGGGATCATCAATCTGTTCCACTTAGA
GAAATCACAGAAGAGCTAGAACTTATAGGAGGGTGTAAAT
CACATGAGAAAGCTGGTTTGGAGAGCTGGAAAGGGCAAGT
ACTCTGGGCAAAAAGTGGAAGTTGAAGGAGAGACTCAGAA
CCTGGCACCATGCTCCTGGCGTGTGTGTGTGTGTGTGTGT
GTGTGTGTGTGCGCACGCTTTTGCTGGCCATGAGGGGTCT
GGGAGGGAGGAGGGAGTTCTCAGGGTAACCTGGGCCATTG
TTGACTTAGGGAACTTTAGGTTCCTGCCCTCTTCCTGCCA
TCCAGATTCCCTCCATTCTTGGAAGATTACCTCTTCAGAG
GTGACCCTTCTCTCACACCAGAAGCAGCATTCTGATCCAG
AGCTGGATCTTCTGGTCCTTAGATGAGCCTCTGACCCAAC
CTCCACACCCCTTTTACTCAGAAAGCAACTCTGTTCCTGG
AGAATCCAGAGGGAATTGCTGGGGGATCTTTCCTGAGCCA
GAGAGATTCAGCAGTCCTTGGACTTGCAGTCGTGTTTACA
GAATTAGTGTTTGGGGGTGGGTTGGGGGGCGTGCAGCAAA
GCTTTCAACTACAGATGCTGTTTCGATTCTGCTGTTGCCC
GTTTCCTTTATCTGTTCAACAAACATTCCTGGCATGCTGA
CCATGTGTTCAGGCCCTTTAGGGTGATGAATAGCTTGCCA
GGTGTGGTCACCATGCACAGAAAATGAACCAGATAAACTG
GATGACAGGCTCATTGGCAGAGTTAAAGATTGCGCACGTC
GGAAAATGGGGAGAAAGGTGAGGGAAGCAGCCCTCCGGTG
CCCCAGCTCACAGGTTCCTCTCTCATCATTGCTTAGTCCC
TCCCTGGTGGGGAGGACAGTACCCGCTCCTTTTCCCGACT
TTGCAGGGGAGTAAGTTCTGTTCTCCATTCTATTCTTGTG
TCTACCTCCTAGTAACACCTAGAATTTCAAAAATATAAAC
TTTGATTCTGCTCTGAGAGGAGCCCCTCTGAGTTCTGCCT
TTCCTGCACCAAGTGTGCTAGTGTTTTCCCTTAGAGCTGT
GCTTCCCATTGTGGTCACCTGGCTGTGTCTTTGACCTTGC
TCCTCTGGGGCTGGCCAGGCTGCTTGAGGCAGGAGGTTAT
TGACCAGGTTTCTGCTGCCCCTGCCCCACCAGCTGCCTCA
GGAGCTGCAGAGGCCCGGGGAGGGAGGGAATCTGTATCTG
TCTGCATGCCTGTAGCCCCTTCTCACCCACCTGTGTACTG
CAGCCCACAGGTTGGGAGGCTGTACTTTAGCATTCCGGGC
TTCAGCCTGCCCAGGAGCCACCCCTCCCCACTTACTGCTC
TCAGGGTCCCAGCTGGGCCATCCTCAGTGAAAAATCTGCT
TTGACCAGAGCAGTGTGTCAAGCCAGGGAAGACAGTCAAG
TCCCAGAGCCCAGTACTGTGGCCCAGGAAGACTGTTGGTC
CCTTTCCCCTCCCTGCCTGGCCCTGGCTGGGAGCCTGGGC
AGTCATAATGGCATGTAAGTGCCTGTTTGCCTCCTTCTGC
CGAATCAAGATAGAGTTACAATCAGAAAGCAATTCAGAGA
CCCTGACTGGTGGGCGGATTAAGGATTGGCATAAAGGATG
ACTTCTCCTCTTCTTTCTTGTGGAGGACTAATTCCCTCTG
AATCCTGAGGTGGTGCCTCAAGGAAGGCCATAAGATGATT
CTGAGAGAAGCTGAGGTTTTGCTTAGGCAGGAAACCTTTC
GGAAGAGAAGTCCCTGTGTGCACGTTTGTGTGGCGACGGA
GAGGCAGTGTAGCCTGCCTAGGCGTCTCTGTCCACCGAAG
GCCATGTAGACATAAGGTCCACTATTACCTTCTTTGTGTC
TAGCAATGCTCGCTGTCAGGAAGTCTCTCCTGAGGTCTGA
CCTCTGTCCCTTGTGACGGGTCAGTTCACTTCTTCACGCC
AGCCCTCACTGGAACCAGAGACCTGCTAGTCAGCCCCCTT
CCTCCATGTAAGAACTCTTTGACAATTGGGACCTTGGCAG
GACTGTCTGTGAGGGTAATAATGACAGGAAAATCTTCATA
CAGTGGACCAGGTCATGTTCTCAGTGCTCTGTATTTAACT
CCATTTCACAGCAGCCCTATCAAGCATGCATTACTATCAT
CCCCACTTTACAGGTGAGAAAACTGAGGAACAGGGAGATT
AAGTAACTTGTCAAAGATCAGATAAGTACTGAATGACAGA
GAAGGGTTTCATCCTGAGGCATTCTGACTCTAGGACTCCA
TTAACCACTGCCTTCAGCTGCCTCTCTCAGCTGAGAGAGG
CAGTGTTCTCCTTAGGACCTATTTTCTAGCTCCTTCTTCA
ATTCCTTTGTGGGGCTCTGAATCAGTTAGCTTTTACTATG
TAACAATCCACCCCCAAAAATCTAGTGGCTTAAATCATAA
ACATTTGTTATATCTCATGATTCTGTGTGGTGGAGGGTTG
AGTTGTCTGGGCAGTTCTCTTGGTCTGGTCTGGCTCAGCT
GATCTCCCTGGTCATTGGAGATCCAGCTGGGGACAGGTGG
TCTAGGAAGGCCTCACTCACATATCTGGTGGCCCACTCAA
GATCACCTGGGGCAACAAGGAGAGGTGACATGGCTATTGT
CTCACATCATCCAGCAGGCTATCCCAGATCCTTCCAGTGG
TGGTGGTCACAGGGTTCCTGAGAGCTGCACGACAGGCCAA
GCCCTCATACACAATCTCTGTTCAAGCCTCTGCTTGTGTC
ACAGTTGTTAATGTCCCAATGGCCAAAGGAAGTTGCATGG
TCAAACCCAGATTAAAAGAGTAGATAAATAGATTCTACCT
TTCGATAGGAGGAGCAGCAGCAACATCACATTGCGTAGTG
GTGTAAATACAAAGGGATGAGAAGAGTTGGTGGCCATTTT
CGCAACCAACCTCAGGGTCCTAACCATGAACCATGTGGAC
TGCATTTCATAGTGGGAAATACAAGGAACATCTGGATAGG
CAGGGTGTCCATGTGGGCTTTAGCCTGATCAAAAGTCCAA
GTTGTTTCCACTGAGGTAGTGAAGCCCATGCAGAGACAGG
GGTTCTAAGTCCCTAAGAGTGGGATGTAATGGCATGATGT
CACTGTTTTGGTTGGGGTTGGGGAAGGCAGTGAATGGACA
GAGAATGGATTTTCTTCTCTGGTGCACTAACTTCCTCCTA
TCCCTAGGCCTTCTGCAGCTCCCCCAGGCCAAAGGGGAAG
AAGCCACAGACGTGTTCATTCCTAAGATCATGATTGCAGT
CTCAGCGGCACCCTGTGCTGCCCGGGCAGGTCAGACCCTC
TCAAAGAAGACCCCTGCTGGAGAGTGCGGGTTAATAAGAG
CATGTGTTCCAAAGGCAGGCAGACCTGGGTTCCATCTGCA
GCTCTGCCACTTTTTTACAACGTGATCAAACAGAAATCCA
CCTGTGAATCTCACTTTCTTTTTCTGGCAAATGAGGATTG
CTGTGATGATTAAAAATAATGACGTTTATGAAGTACCTAG
ACCAGGGCCTGGCACATATGCGTGCCCAGTCTTAGCCATC
ACTGGGACTTGGATGAGCTCTCCTGCCCTCACGCTTGGGT
GGCAATGGCCAGATGAACAGAGCTGTCACTGGTAAATAAC
TCTTGGCTCACCCAGGAATACCAGATGGTGTGCCAGCAAC
TTGGGCCAGAGAAACTCAGGGCAGAAGCTGCAGGGAGAAC
AGAAGTGGAATTGTAGCCGCCTGAAGGCTCGATTCTGTGG
GCATCACTCACTTAGGGGTAGAGGGATGTAGTTGAGCCCC
CTTGTCTTAGATATGAGAAAGCTGAGGCGACAGCCGCAGT
TTTAGCCGGGCAGCAACCGTGGTCACACCACTAGAACCCA
GATCACTTTATTTCCTGGTGGATGCTCTTCCCTTCATGCC
ATGAAACCTTCAAATGCCCTCCTCTGGCCTCCCTTAATAT
ACCCAGTTCCCTAGGTCAGTGTCCTACTGGATCCCCATCT
TGCTCCCATCCCACGATGCACACCTTCAGCATAGAGAAGA
GGAAGAGGAGGTATTCAGACAGTAGGTGGGAAGGAAGGCA
AGGAGGGAAGGAGCTTGATAAAAGCTGGCAGCTGCCAAGT
AGGAGATGGGGCTTGGCAGAGGAGCCTGTGCTCCCCTGCA
CTAAGCAGAGGTCAACCCTGACTTTCAGACGCCAAGGAGA
CAAAAGAAAGGACTGTCCCTATCACACCAGCCTCTACCCT
TCCCTAGCTTGGAACTGCCTGGAGGGAACGAGGAAACAAT
TATTTATCAGGGATGAGTTGGTCAGGAAATTGGACGTATT
CAACAAAGACCGGGAAACATTGTGCCAACCAGGTCTGATG
GGGTGACAGAGCTGCTCAGAGCACAATGGCCTCACTGGCG
TCGATATTTGCTTTCTGAGGAACAGCTGAGGACACACACT
GAATATGTGATGAGTGCAGGTGGACAGGGCCCTCTGTGGC
CAACCAGAATCCTGGCCGCCAGCCTCTGGCTGCTAAGCCA
GGGAGGAGCAAACTAGGCTGGGCTGTGGCCCAGGTCCCTG
GACAGAGAGAGCTTTACCCCTGTGCTGCACCTCTCTTCTC
TGGGACAAGAGCATAGAGTTGAGTCTACTGCTATCTAGGC
CCCCTCCTCATGGCTCTGGCAGACATGGCAAGGCACCACC
CAGAGAGGTCTTCCCTAGAGTGGAAAGCTGGCATTTGGAT
GGGGTTCCCCAGTCACTTGCCTCCCCAACTGCCACGGCCC
CAGGCCCCCGTGGGTCTCCTCGTGAAGAATTAAAACCATG
AGGGCTGGTGGGAAGCACTCTGGAAATAGCTTGTTCTGTT
CTTTCCTCTCATCCCTGAGGACTTAAGCTCATTCCTATCC
TAATAGAGGAGGGATCAGAGAGAAAGTGTTCCCCCCACCC
CAGCTGAGAGTTTACACTGTTTACACTTCAGTCAAGCCTC
CCTCCCTGTCTCAGCCTGTATGGTTAACATGGGATTTCTC
CCCCTACCCTACCTCTGGCCCAAGTTTTCCCCAGAGTCTT
CCAGTTGTTTTGTATACCTGGCCACTTTCTGGGCAAGGGG
AGGGAGCTGGAGAGGTCCTCTTGCACTCTTGGGAACTGTC
TGTACCTGACCACTGCTGTGGGGAAGGGAGGAAGGGGTAC
CAGCCCTGGCTGGTGTTTAGCTCGTATAGTTCCCCACCTC
TTGGTGTATGTCCCCTGTTTCTCTGTTTGGAGGGATGTGC
TCAATGGAGCTTTATTAAGCATGCTGAGGATCAGCATCCT
TCAAAAGAAAGGATCTTTGGCTTTTTGATATTTCCTAGGG
GCCCAGATTCCAAGCCCTAGATAGCTGGTCAGGCCCTGAA
GCATTTACATGGGGTCTGCTGTGAAGTCAGCTTGGGTAGA
GGAGACAGATCCCAACATCGGGTATGGAGGGCTTTGGTCC
AAGGTGGAAAAGGGAGAAGTTGCTAGGGCTGTGTATTAGT
CCATTCTTATGCTGCTGATAAAGACATACCCAAGACAGGG
AAAGAGGTTTAATTGACTCACAGTTCCGAATGGCTGGGGA
GGCCTCAGGAAACTTACAATCATGGCGGAAGGGGAAGCAA
ACACGTTTTTTTTTTTTTCACGTGGCGGCAGGAGAGAGAA
GAATTAGTGCTGAGCAAAGGGGGAAGCCTCTTGTAAAACC
ATCGTATCTAGTGAGAACTTACTATCACGAGAATAGCCTG
GGGGAAACCACCCCTATGATTCAATGACCTTCCACCAGGT
CCCTCTCACAACACATGGGGATTATGGGAGCTACAATTCA
AGATGAGATTTGGGTGGGGACATGGCCAAACCATATCAGG
CTGTGAGACCATTTAACTGTGAACTATTTTTTGCACCTCC
AGCCTCTGAGGAAGAGGCTTGCTACTGGAGTTCTACCATT
TACCTATAGTGTGTCAGAGAGCACCTAGCAGGGACACAGA
AGTTGTCATTGCTCGTAGTTACTGGTGTCTTGGGTTTACT
GCCATCCCCAGCAGGGGGCAGGAAGAGAATATAGACCTTA
CTGCCCTCGCTGGCCCTAGGAAGGCTTCAAGAGCCAAGTT
AAAGTGTCTACAGTTTAGTTCACAGGAGCCCCTGGAAGCT
TCCAACCCTGGTGACCTTTAGGAAGGAGAGAGACCCTCCC
TGACGAGGGTAGGAAGTGGTGGATGGGGCGAGCCTCCTGG
GGCAAGGGAAGTAACAGAAGACCCAGAGGGGTGGGAAGGG
AGGACTGTTTGCCTCAGAGTGCTTTAGGTAGAATGTTTGA
ATACTGGGGAATAGCCTCTGTTTACTTCTCTGTTTTTAGT
TGTCTTTCCGTCCTGAAAATAAACCATCCTTGAGTAATTG
CAGCCAAGAAGGCTGAGGGTTTGTGGGGGGTTAGAGGGAG
CAAGTGAACATGGGAAGCACTTCTGGAAGCATGGGCCAGG
CTGTCCACCACCGACCGCATCTTTTTGTTCCACAGAAGCA
GTAACTGTGCATGCAACACATTCTCTATTGAAGCAAGTGG
ACAGAGTCCAGCTCTTGGAATTTCAGAACAATTACTCTGC
CTAACGGTTATGCAGTCTGGCTGACTCTGTGAGTGTGTGT
ACGAGAGTGTGTTTCCCTTCTCCTACATGGATCTGTCATT
GGGTGATAAAATAGAACATGATGAGTGTCATTCTAAAGCA
ATTACAAGCAAGATGCATAACGGCAGAGCTGGAGAACATG
GCATATGGCCTCCGGCAGCCTCTGTGTAAAAACTAATCGA
CAGATTTTGTTCCCCCACCCCCACCCTCAAAAACCAGATC
AGGCTTCATGTTGAGGAAGAGAAGACAATGAAAACCCTCT
ACAACCCTGCAGGTGGATGCTGGACACTGTGGGGTGGAGA
TCAAAGAGCTATAGTGCAGTGCTGTCTGCCAGGACAGATG
CCAGATGGAGGGGGCCTGCCAGCTCCAGAGGGGTAGAATA
AAGGGGAGCAACAAAAGCATCCCCAGAAATCCAAGGCTGA
GCAGCACAATCCTGGAGAGCTTTGGGACGCTATGGGGAGC
ACAAAGAGTGGAGGTTAAATGGCGATGTGTTTTATTTCAC
CAATTTCGATTCTACTTAATTTTCCTGTTTCTAGCCGCTT
CCTGCTCCCTAGTTCCCTGGCAGCGCCTCTGCTCTGGTCA
TACATCAGAGAACTAAGTGAAGCTCATAGGGCCTCCATTC
TGCTTTGTTTGTCAGTGACCAACTTTTCCTACTCTTCCCA
GGGAATGACTCTGCTTCTGAGCACTGCGAATGGACCTGAG
GTTCTCTCCTACCTTGGCTTCAGCTCAGGGCCCTGCAGGG
GTTTGGGGAGCTTTTCTGGAGCAGATTAGCCATGGAACCC
CAGTGGGGATGAGAACAGCCTGGTCAGGTTGGATGTTCTT
TACACAAGTTGGGTTAGAATCGTTACTCTCACAAACTCAA
GATGAAAAGAAAATGCCTCTCTGTCCTACTCCACCCCATG
ATGTGTGTGTATGCCAGGTGGTTTGGGGACAGCCTGTCTC
CAGGCTGCTAGGTCACTGGGCAGGGTCCCTAGGGCTCAGG
GTCCTTATCCTTGTCTCCTGGAAAAGTACTAGTGATCCCT
ACTACACCCTGAGTTGCAGGACAGTAGAGAATAGGAAGTC
AGCTCTGCCCAGGATCTCCCCAAGTTTCACCTCAACTGGA
GAGTCCTTTCTCCCCTCTTTTTACCCCACTGACATGACCT
GGCAGAGTTTAACAAACTTATTTTGTAAAGGGACAGAGAG
TAGATATTTTGGGTTTTGTGGGTCATATATTCTCATCTGT
TCAACACTGCTGTTGTAGCACAAAAGCAACCATAGACAAT
GGGTAAATGAGGGGGCATGGCTGTGTTCCAATTTTATTGA
TAAAAACAGGAGATGGGACAGATCTGGCTCACAGCCATGG
TTTGCTATAAAAAGTGGAGGGCAGGAGCCCGACACCAGGT
CCAGCCCTCTGCAGATGCCCTCCTTTTGGAGTCCAAGTGA
TCTCTTTCTTTAAGATGAAAACAGAACCTGGGCTCTTCCA
TGCTCTCTTCCTGGCATATATGTGCACATATCTTTTTTTT
GTTTTTTAACTTAAAATCATATCGTTGTGGAACTTGGAAC
AGAAAAGAACCTTAAAGGTCATTTTGTTTCACCTACTCAT
TTGACAGATGAGGAAAACTAAGGCATAGAGGTTAAGCTGC
ATTCTCAGGACCATCCCTCATTGGTAGCAGAAGTGGGATC
ATATGAAGCCTGGCAACTTAAGGGCAGACCCTTCCTTTCT
GCCACACTGCCTTGTTCCCAGCCCATCACGTCCCTTAGGT
GGTGCTGGATGAAACAGAACCAGGTACCAAGAAATCACAG
ACTGGACTGAGTAGCAGCACTGTGTGTGTGCTTAGTGGCT
ATTGGGGCCTCCTTAGTGGGAGTTGGGGAGCACTCCTGGA
GAAAGAATCTTGTGGCTTTCTGGGAAGTGACTCTGAAAGG
CATCTGGAGGGGAGACAGAGGGTGTTCTACCTGGTGCTTT
TCCGCCCGTATAAAAATCTGTTGGGCACAGGGATCATAAT
TAATGTTTTTGTTTGAGATGTTTTCCTCCCCTTATTGTGA
CCCTGGGTCTTGTAGGCCTCAGGCCCTTCTTCTCATTCTG
TCTTAAACATAGCACTGAGTACAGCAAAACAAGATTGGTT
CCACTTTTGTTAAGGAAGAGAAAGAGGCAGGGACAACCCT
AGTTGTGAGTTAGTTTCTTCTCCAGAGACCTTTAAACAAG
ATCTTCACTTGTCCGGGCCTCAGTTTCCCTACTGGTATCA
TAAGGGGGTATCCAGGTGCTGTAGGGAGGGGTAGGGTTAT
TGTCCTCATTTGCAGAGAGAGGGAAAGACTCAGGTCCTGA
AGCGGCCCAGGAGAGATGGTGTTCCAGCTTCTTGAGGTCT
GCGCCTGATTTTCCTTGGGGAAGCCAAGTACCTTCTTGAG
CCAAGCCTGGAAGGAGCTGTGGAAGTGGGGGAGGGCTGGG
AAAGTGAGCTGAACTCAAGCCTGGCATTCAGCTGCACCTG
CCCTTGAAATTAGGAATGCCACACATCAGAAAAAGAAAAG
TGGGACTCGAGAGCTCAGGCCCGGCTTGGAAAGGCTCCCG
GAGGGTGCTGAGCTCACAGCCCAGACCCTCCAATCAATAG
GGCATGGCTATTTATAGCATCAGCCTGAGAGAAACTTAAT
TATGATCAAAAAGAGCTATTTAATACCATGCTTGCCGAAG
ACGCAACCTCTTGTCAGTGGAAATTAATCAGCTGCTGCCA
TGGGCTCTTGTCCGCTCGGGCTCCGGAACTGGGGAGGCGC
CTGGTGGGAGCACTGATGACGTTGGTGCCCTGGCAAAGTC
ATCCAACATGCAGTGGTCTCCCCAGGGCTCCAGATGCACA
GGGGTCAGGGAGGCAAAGTGAGGGTGAGGGAGATTCACAG
TTCAACTCAAGTGCAGCCTCCCCTCAAAGCGGTCCCCGAG
GACTCCAGCTCACAAGCAACTCCCTCCTCTCCTAACTCCT
CTAGTGTCTGTGATCTGTCCTATGCTGGTTGGGACTGGGC
ATGCCCCTTCCTCACTTTAAGCTTCAGTTTCCTCATCTGT
AAATTCAAGACAATAAAAACACATTCCTCATAGGGTGATT
ACGAGGATTAAAATGAGTCAGTTACCACATGGTAACTCAC
TTGGAACTGTGCCTGGCATGTGGCAAGCACTCCATAAGTG
CTAGTTGCTGTTACTGCCGCTACAACTACTACTTATTAGT
TCGCTCTGCCTCCTCAGCCAGATCATTTGTTTCTCGAAGG
CAGAAATGGTGTCCTCATGCTTGAGGTGGCCCCCCTTCAT
GCCTAGCACAGTGCTGGTCATGTAAGGTGTTGAATGCATG
TTGGCTGTTTCATCCATATGATTCAAAAACTAAAGGAATT
CATTCTTTCATTGAGTCATTCATAATTTATTCTAAAAAGT
CTTTATTGGGCCCTCATGTGTCAGGCCTCATACCAGACAT
TGAAGATATGAAAATCATTAAGCACCAATGAACCTTGTGT
CAAGCTGTTCACTGCCTAGTGAGGGCCCAGTGATGGAGAC
ATGCATGTAAACAGATCATTACAATGCAGCATGACACAAA
AACAGAAATGTGGCCCCCATCCAGCAGAAGCACAGAGGAG
GGGATGATTTACCCTCCCAGGGACACCGTGAGAGGCTTCT
TGAAGCAGATGGATTTTTGTTGTTGCTGTCGTTGTTGTTG
TTTGAGACGGGTCTTGCTCTGTCACCCAGGCTAGAGTGCA
ATGGTGCAGTCCTGGCTCACTGCAGCCCCAACCTCCTGGG
CACTAGCAGTCCTCTCACCTCAGCCTCCTAAGTAGCAGGG
AATACAGGCATGTGCCACCACACCTGGCTAATTTTTTAAT
TTTTTATTTTCTGGAGACAGGGTCTTGCTATGTTTCCCAG
GCTGCTCTCCAACTCCTGGGCTTAAGTGATTCTCGTGCCT
TGGCCTCCCAAAGTGGTGAGAGTACAGGCCATAGTGCCGG
GCAGGTATATAGGGTTGGACTTGAAAGATAACTACAGGAG
ATGAAGGAAGTAGAGAAATAGAGGCAGAGGGAAGAGTGTG
TGCAAAGAAAGGCCTGCAGTTGGGAAACTCAAAGGTATTC
AAATCATTTGTGAAAATCGTGGCCAGATCCTAAGGACAAC
AACAAGGCCACCAGCAGAAGCTCCATCTAGGTTGACATAA
AAAGCAAAACTGATGTCATTAACAGTGAGTGAGGAGGAGC
AGGACCTATGTCACAAATCATATCCTGTATAAATGCATTG
GTTCAAAAACATAGACCAGTTTCCTCCCTAGAGAAACCAA
AGGAAATGCCCCGAATCATGGATTTAGGTTAGAATCCCAG
AGGAGAAAGACAGAATTCTGAATGAAGGCTGCTGGAGGAG
AAGTCTAGGTCTCCATCTTGTAATGGACATTGGAAGTTAA
AGAGGTTCTCACTCCTACATTGACTAGTCCTGTAAGAAAT
TGTATAGCAGAGTGATGACAGCATGGGCCCTAGAGGCAGA
CACCACCCAGAATCCCACCTCTGGCAGTTGGGAGAATGGA
ACAAGCACAACTCTTCGGTATAATCAGAAAGCAACTTTAC
TTTCAGCTCCCACTGTCGCTGCAAGTTTATTGGGTTGAGG
CAATTCTGCACCCCAGATGAAATCTGGGTCAAGTCCCATG
ACTTTTCAGGTCACTTTTAGATGACACAGTCTCAGTTCTG
TACATTCAGTTTAATAATAATAACTTTAAACTTCACTTAA
GAGTTGGATGTCTCCTATCCCCTAGCTCTGCCTGCCACAG
ATGGAAATGGGGTGGGGTGAGGTAGGGGGAACAATTAGCT
TCTCTTCTCTTTCCTCTATGTCATCAAAGGTCCCAACAGG
AAGCAGATGGCTCACAAAACTGGACAGTTGAGGGGAGGTT
CATAAAAGGACTGTTTACGGAGGTGTTGGCATGGTTTGGG
AGAGCAGAGAATTCCACAGTCTGCAGGTACAAGGGGAAGG
AGAAGTTACTAGAACCAGGAGAAGGGAGCTGTATGAATGG
GCCATCTGAGGGTCCTTCCATCTTTGGGAGAGGGACACAG
CAACCCACAGTGACCTGGCAGGGAGGGGTGGAGAGTACAC
TCCCCCCCAATCCCCCACCCTGGCTTGTTAGCCCATGATG
CCTCCCTTTGGAGGTCAGGGAGCCTGCTGATGAGGTCCAT
AGAGGTCATCCTCCTAGGGTTTGGGGCTAGGAAAGGGTAG
AGAGTGGATCTGGAGTCGAGGGAAAAGTGAGCCTCTGCCT
TCTCGCAGATTGCTAACCAAAGCGTCCCTGGGTTGGAACT
GAGGCGGGCAGGGAAAGAGCAGGACATGGAAGTTCTCACT
CAAGTGACAGTGTCATGAACTGCTCCCAAGCTCTCTGGCC
TGGAATATATGTAAAGCTGGCTCCTTCTCCCTTGAGGGAC
ACTTTCAGAGTTCATGGGGGAACTTTCCCCGACATAATCA
TGAGGAAGCCTACACAGCTCCTTGGATGTGTGTGATGCCC
TCTCCCTGAGTGAGCACTCAACTCCCTTCTCAGTTGGGTA
GACTCTCCGCTTCGGTCTTCTAGGCAGGCTGTCTCCCAGG
TATAGTCCAAACCAGGTTCGCAAGAAACACTTTGTCTGGA
AATCTGCAAGTAACCTGTGAAGCCATCCAAGCTGCCTGTG
AACACATCGCCTTCCCTTTAGATCATGCGAGCATGAATCA
AAACACTGGTTTTCTGTGTCTCCCAAATGCAGACAGCCCA
TATAAAACACTCTGAGAGCTTTCCTTAATGCCCCTCACTC
TTGGCTTGACCTGAAAGAAGCACTTACGGCACACCAGTAA
CTCTCTTCAGTGGTTCTCTTCCAATCTCCAACAAGCTTTT
TGTTGTTCTCTCCAACCTTATTGATGGACTGTGTGGTGGA
CAGCTGGGATCCTGTGTGGTGGCCTTGCATCTCACTGGAG
AATGTGGTAGCTACTCACGTACAGCCTCATCTGAAACTGA
GATTAATGAAGTCCAGCATCTAGTTATGCCAGCTTTGTAA
CATTTAGTAGGTTGGTTCTCTCCTCTCTGCCGTGGTTCCC
TCATCTGTACACTGGGGATAATGGTACCTCATCTGATTTT
GTGAGGATTTAGTGAAATTGTTCATATAAAGCATTTAGAA
TGAGCAGAATGTAGTAAGTGCTCAATAAAATGTTTATATT
ATTATTATTTTCCTTTTTATCTGATTGAAAATTGGCTTGG
GGGTAGGTCTTCTGCAAGAGGAAGAGCTGAGAGGAGGGAA
CCAGAGATACCCTCCTCCCTCCCTTTGTCTCTTTCCCTGC
CCTTGCTGGCTTTTCAAGCCTAATGGGAGTGGTTGGGAAG
CGCTGGGCCTGTGTGTGTCAAGAAGGAGGTGAGCACGGGA
GTTTTGGGTTCTCTCATATTTAGCAGCAAACATGACCTGG
GAAAGTCCATCCTTCAGCATCTCCCTCTGGGAAGGAGTGA
GCTTCCTCCTTGCCCTAGATGTGTGAATGGGAGAAGCCAA
GAGGGATGTTCCCCCTTTTTCCAGCTACCTCAGTTGTGAG
GGGAGAAGGAAGGCAGGGAGATGGCAGCCAAGCCCCAGAA
ACTTCTTACCTGTATTGGGCTGCCAGAAGCTGCCAGCGCT
GTTGCGAGATGGTGACACATGAGCTGGGACAAAATGAATC
ACTCTGTCAAAGCTGCCCCGGGCCCCAAAATTCCCCTGCA
CCAGCTTCAGGGTTTCCTTTTCATCTTCTAGACCCACACA
GGAGAGTGTGAGGCAGAAGGAGGGTGTGCCTGTGTGGAAG
AGGCTTCCGGGTCAGCCCTGCCCTGCAAGGGTGGGGTAGC
CTAAGAGAATGCAGGAGTGGCTTTCCCTAGTCCAGGCTGA
AAGCAACTCTTGCCTAATGTGACTCCTGACCCCCTGAGGC
TGACTCCTAGAGACTTTTGATAGTAGCTGTGTCCTGTTAA
TGGACAAAACCACATTCCCAGAAGATTCCACCATCCCAGG
CTTGGATGCAGGTGTGCCCTGGCTGATTGCAGCCCTAGCT
TGGCAGCATTTTTTCAATGACTTCAGTGAGGACGTTTATG
CCTCCTGGCTTTCATGCTGTTCCTGGACCCTGAAACATTC
TCTTCTCCTACCAAATCCCTGCTGTCTTTCTGTAGGGACT
GCTCTTAAATGATTTTTCTTGTACCCTCTGCTGTTGCTTC
TCCGTCTTCCCACACTATCATCTTGGATGTTCCTTTGGAG
CTTTTCCCTAGGTCTCAGTTCAAATTTCACCTCCTCAAGC
GATCTCTTCCCAGACTACTCTATCTAAAATAGCCAAACTC
CAACCCACCGTCTTCTTAGTACTTATTCCTTTCTGGCATG
ATTTTGTATCTTTTTGGTTGTCTGTCCCTCCTTACTCTAG
AATGTGAACTCCACAAGGGCAGGGAACTGTTTTGTTCTCT
ATTGTATCTTAACATGTTGGCCAGTACTTGGCACATAGAA
GGTGCTCAGTAAGTGTTTGCTGAATGAACGAATGAGTGTC
CCTGCTCTTCATCCCTTAGTTGTTCCCACACTTAAGGTGG
TCAACGCAGATGCCATCTTCATTCCACCCATCCAAACCCT
CTCATGCATATATCTACTCTCCTGATTATAAGCAGTTCCC
AGTTCTAAAGAAACTGGGGGCTTATGGACTGTGTCATCCA
TAAAAACAGGAAGGGGCAGCCAGAACAGAGGTATGGGCAG
GGTGGTGCAGGGAAAAGTGTGTGGACCATGGACTCACACT
GATCTGATTTGAATCCTGTCTGGGTCACTCACCAGCTGTG
ATTGGATGTATGCAAATGTTCTGGCATAGTACCTGTACAT
AGTAGATGCTCAATAAATGCAAGCTGTTGTTACTATAGGT
CTTTTTTTTTTTTTTTTTTTTTTTTTTTTTGCTTTTGTTT
ACCAGGCTGGAGTGCAATGGTGTGATCTTGGCTCACCACA
ACCTCCACCTCCCAGATTCAAGCGGTTCTCTTGCCTCAGC
CTCCCCAGTAGCTGGGATTACAGGCATAAGCCACCATGCC
CGGCCCACTATTTCTTTACTAAGCTGCAATGATTGGACAA
AACATCTATCACAGGGCATCCTGCCTCCAGGCCAGAAACT
GGGGTCCTCTTTGTCACTTACTCTCTGGCAAACCCACACC
TCTCTGCCATAAAACCTTGTCACCTCTCCCTTTGAAGGCT
TTAGGGAAGGGCTCTTCCTTAGCCAGTGCCCTGGCCAGGC
CCTCCTCCTTTACTGCCTGGGATTTCTGCCCTCCTGCCCT
CACACACTCTCTTAAGATTTCCTTCATCTGCCTGCCTTTC
AAGGCCCTCTCCATTCAGTCCCACTCTTATTTTGCATTCC
TCTGCTCCAGCAGGACATGCCTCCATTCAATAATTAATCT
ATTCAACATTTTTAAAGTACCTGCTGGGCACCCCTGGATC
CAGGGCAGAGCATGGTCAGATGCCTGTCCTCAGGGAGTGT
GAGGGAGATAAAGTCTTACACTTGATCCGATCCGGGACAG
GGCAAAAGTGCTACCATAAGGACAGGCGGAAGGTGGTGTT
GTCAAACAGTGGGTTACCAGCCCATTAGTGGGTCACGAAA
TTAACTTAGTGGGTCACAACCAGTATTTTCAAAAACATTA
AATAGACCAGAGTAGAAATATCACAGAATGCATCACACTC
GTAAGGGGAAATGTTCCTTAAAAAACTTTTGGCCAGGAAC
AGTGGCTCGTGTCTGTAATCCCAGCACTTTGGGAGGCTGA
GGCGGGTGGATCACCCGAGGTGAGGAGTTTGAGACCAGCC
TGGCCAACATGGTGAAGCCCTGTCTCTACTAAAAATACAA
AAAGTAGCCAGACATGGTGGCAGGCGCCTGTAATCCCAGC
TACTTGGGAGACTGAGGCAGAAGAACTGCTTGAACCCAGG
AGGCAGAGGTTACAGTGAGCCGAGATCGGGCCACTGCACT
CCAGCCTGAGCAACAGAGTGAGGCTCTGTCTCAAAAACAA
AACAAAATAAAACAAAAACTTTTGTTTTCATTCTATATAT
TGAGTGTGTGTGTGTGTGTGTGATGTAAAATGTATTTCTT
ATTTTGAGTCACACTAAAAATATTTAGAAAACACCCATCC
TTGGGAATCAAGAAAAGCTTCTTGGAAGGAATCACATATG
AAACCTGAAATATTAGTAAAAGTTCATCAACCAGAAGGGT
GCAGAGATGGGAGCCTGTTCTAGGCAGAAGGAATCAGCTA
AAAATATGAGGGTGGGAGGGGGACGAGGGGAGAGAGAGAA
CAAGCAATGAAACAAAAATGGAAAATTCATTTTTTAATTG
TCCCACCAATAACACAAGTATACTCCTGCTTCCTGCCCTT
TTGTGGTGTATGTCCTCTCCCTCTCTACCCTCTCACCTTT
TCCTTACGCTTCTAAATCTGACCGTTTGCCTTTCCCAGCC
CAACTGAGAGGCTCTTACCTGCAGGGTTCTTCCCTGGCTC
TCCTATTCTCTCTGGATGTCTTCTGAGTGGCCCCGGTGCC
AGCACCCAGCCCTGGGTTGCTCTTTTTCCTGCACTTACAC
GGAGTTTTAGAATTTGAAGTGCATTTTCACCTGCAGTCTC
CTTTGAGTGTCCTGATAGCCACGTTAGGTCAGCAGGACAT
GCCGTATTATCTCCACTTTACAAAAGGGAAACCAAGGCAC
AGGGAGGTCCACCAAGGGTCCAGGCTCACCTTGCTGTGAG
TGACACAGTCAGAACCATCACGCTACTTTCTATTCCCAGA
CAAAAGCATTTTATTTCCATTTAGTTGGACTTGCACATGT
GATACTCACACCAGCCCTTCAGCCCGATTGCAAGCCCCTG
TGGGACGAAGGCCACATGTCATACTTCTACACCTCCCACA
AGCCTAGACATTCAGAGTGAGGCTCAGAAAGTCTTGTTGT
GGTTTTCTGCCCATACTGGAATATGGCATTGGCCCCCAAA
GAAAGGATCTTCATGATAGCCAGCCCTTCTATTGTTTGTA
TTCTTCTCCGTTTGGACTTGCCCTCTCTTCTCTTTCTGCT
GCTTGCTCCTCCTCCTTCTCTCACCTTCTGGAAGCCCTTC
CCTTCTCACCTGTCCCTCCCTCATCTTCCCCACTTCCCTG
TCCCTCCCTCTCCTGCTGTGCATGGTTGTCTGCTCACAGC
TGTGATAAGAAGACCTTGCCCAGCCCTGCTGGCAGTGAGG
AGGGCTAGACTGAGCCAGCTCCCCAGAGGGGAGCAGCAGG
TCTGCTTGCAGCAGAGGGAAAAGACCCTGGCCACAGGCTT
CCAGCTAATTGGTCCGAAGGTTTTTAAGCCTCTCTGGGGA
AGTGACCTGCGCAGATGGTATAGGAACTGTCTCCAACCCA
GTGGGAAAAAAGTGGGAGAACAGAAGAAAGAAGAAAGAGA
AAGTAGAAGGCAGAACAGCCCTACCCTGTGGGGAAGGAAG
GGAAGAAATAAATTCTATCCTTAAGTGTGGGCCAGAGTCC
TGAGCACCTCCCTGGCACCTCCCAGGGCTGCCGCCTCCCT
ACACCACCTCAGGAGGCTGGCTCTCTGCCCTGTGAATCAC
AGGCTCTGTGGGGAGTGATCTATTTGCTGCTAAGCACTTG
TCTGTGGCAGCTTTTCCAGGAGCTGGAGTCATTTACAGAT
GGGAACAGCACTCATCTCTGGCAGGGGAGCCCATGGCCAG
CACCAGCCCCATGGCTTGAAATAGATCTTTCTGTAGAGGC
AGAGCAGAGAGGGAGGCCACACACAGGATAGGGGCATGGT
GGGGCCCATTTGCCCTGTGGGCACGATGGGGCAGCCTCCC
CAAAGCACACAGATAGGACTTCCCTTGGCCATCCTCATCC
CCCAGGGTACACTAGGAACTCACTAGGTGTTCATGGAAGG
AATGAGTGGTGGCTGAACAGGGCTCCTCGGAGGTCAGGCC
TTTACCACCTGTCCCTCCTCACTTCCCCCTGACTGCTTAC
CTGACCCTCCTCACATATAGACACACATAGTGCCCACTGG
AGAAGTGTCATCGTACCTAAGACAAGGGTTACAAAGCCAA
ACAAAGTAATACAAGCAAATAAACAAAAAACTAACTGAAC
AACAATAATTATCCCAGCCCAGGATTTCACAGGTCCCTCT
GACAATTCTTAAACAGCTGGTCTACCAATATAGGTCATTG
GTTAGCCATTATGAGAATACCTGGAGTTCTTCCAAACCTC
AGCATCCCTCTTGGAAGCCCCAGACAGATGAAGAAAAGCC
CCCACAATGAATACGCCTTCTGTTTTAGCTGTTTTGATTG
ACCATTAGCCTGACAGAGGATTGCCTCAAGAACACATGAT
CTCTCATGTGTTGAAAACTGGGGTTTGAGTCCTAGTCTCA
CCAATTACTAGCTGTGTGATTTAGGGCAAGGAATTTAACC
TCTCCAAGTCTGAATTTCTTCATCTATGAGATGGAAATAA
CACAGATACAATTTTCACCTCACTAAAGTGAAAATTAATG
AGCTGATGTTTGAGAGAGTACATTATAAACTTTAAAGTAC
TGTAGAAATGTTCTATTTATGTATTGCTCCATTTATGTAA
GCTCAATGAGGGCAGGAACCTTGTTTTTCTCACTGTTATA
TCCCTAGCACCTGGAATGGTGCCTGGCACATGGTAATCAT
TCACATGTTGAGTAAATTAATAAATGAATGACTGGTTATC
CAGAACACAGAAACTGGGCAAAATTACCTAACCTAAAATA
TAGCCTAATTACCTTCTGTGGAGAAAGGGACCAGTCCTGC
CATCAGAAACAATTAATAAAATGGTACCAGTCTATCAATA
ATTACTTTGAATGTAAATAGATTAAATTCTCTAATCAAAT
GGCATAGAGTAGCTGAATGGCTTAAAAAAAACAAGACCCA
CCTCTATGCAGCCTACAAGAGACTTCACCTTAAAGGATAC
TCAGACTAGAAGTGAAAGGATGGAAAAAGATATTCTATGC
AAATAGGAACCAAAAGAGAGCAGGAAAAGGGACTAGTCCT
GAATCTGCCATTGTATCTGCAGAACCTAATAGAGTTCCTG
ATCCATGCGGTCCTTTCTTATGTATTTGTTATTGATTGGC
TGATTAACTGGTTAAAGGGTTATCTCCTTGGCCTTGCCTA
CCCAGTGGGACCCCATATGAGGTGTGGGAACAAAGACCAG
CTCTGGCAAGATATGGATAAACCCCCTGCAAACCTGAAGA
GCAACACAACCTTCAGACTTCTCACTTTTCAGTATTTAAT
AATAATCTGCAAGTCTCTAGGGGGAGTATGAAAAGGAGAA
TGTGGTGTTCTCAGTCCAATGAGGTTAGAAAATAAGGAAA
TAGGCATGCACTAAGCCAGAGGGGTCTGGAGACTTGGGAG
TGATCCTGGCAGGCGCTGGGGCTAGAGGCTTTGAATGGTC
ATCAAGAAAAGGCCAGCTGCCCTTTCCAGTGCCAAGGAAG
GCATGAAGGACTCAGACAACATTGCTCCCATCTTGTCTAC
TCAACAACTGCCACATGGAGCACTGACTATGCTCTTAGCC
GTTTACTCAGCACAGGGTCTACGAGAAACAGCGGCTCAGT
GTTTTGTTCTATTTCTGAATGGAATGCCTTTCCCCTTGCC
CACTACTTGAACACCAACTCAGACCAGGAATTGTGGAGCC
TTTCCTGGCCTTCCCCAAACTCTTTCCCCCGACCCTCCCT
ATGCACACAGGACATTATGAGTCACTTCCTGCTTTGTGTG
TCCCCTGCACTCCGAGCATGGGCCCACCATGGCTTTGATA
ACACTTTGTTGCACTTACACAGAACAGCTGAGCTGACAAT
TTATTACCAATAACAGCTACCATTTATCAAGTACCTACTA
TGTGCCAAGCACTGGGTCGAGTGCTGTACATTATTATGTA
CACACTTAATCCTCACAACACCCAGTGACGTGGTGGTGGT
CTCCCCTTTTCTCGGATGAGGAACTAAAGCTTGTCTGAGG
TCACAGGGCTAGTAAGTGAGACGGTGGAGCCAGGACCAGA
GCCCAGTCCATCTGACGCCAAAGCCCATACTCCTTGCACC
ACTCATACACCATGAAGAGAGCCTGCGAGGCCAGTGCACC
AAGACCTCAGAGGGCCCTAACTGGTGTGGACCTCAGACAC
CAAAGGAAGGCAAGTTCTTAGTAAACATCAACCCGCAGCA
CTGGTGACAGCCCAGGACCCTACTCAAGATTCTTGCCTGG
CAGAAAACCCAGCTGCTGGGGACTTTTGAGCACCGAAGCT
GAGGCAAGAGCCCTGGAACTTCAGGGCTCTGAGAAAGTGA
TGAAAGGACAAGGCTGAGACCTGGCCAAAGCCTGAATCGA
TCATTTCCACACAAATGGCTGCCCTGGACCTGTCAGAGCA
GCTGCCAAGCTCCTCCCTGAGCCTCAGTGCATTAATCTGT
GGAATGGGCAGTGACAGTGCCTGCTTTGTGGGATTGTTGT
GAGGGTTAATGGGGTAGGCCATAGATGTAAATCTCTCAGT
ACAGTGCCTGAAACTGGCAGTGCTCCGTTAGTGGGAGATA
GCCATAGAAGGGCCCACGGGATTTGCCCTTGACGTTGAAG
GCTGCACCATGCATTCTAAACTTCCATACTAATCCAGTGT
GAATTTGTCTTCCATGAACTCCCTCTTGTGCCTGCTGAGC
CACACGAAGCTGCCACCTGGGTTTGTGCTGGTGTACCTCG
AACAAGGGCACCAGAGGCAAGTGGTGGCATTCCGCCCAAC
AAATCATCTGCCCTGCAGGGGGAGGGGCGCCCTGGGGCTG
CCTTCACTCCTCCTCGCTGACTTCTGCTCTCCACAGGGCG
TCCAGTGTGTCAGTGGGTGGGGCTGTGTGGTTCAGGACTT
AGCCCCACCACCTCCCCTCTACCACTTGACTTCCTTCCTC
AAATATCTGTTGAGGACCTACTATGTGTTGGGCACAGCTG
TGGCACTGGAGCCCCTGCCCCATTGTCATGGGGCTCATGG
TTGAGTGACAGAGACAGGCAGACAGTTGGCAGCACAGCAC
CATGTGTGCCAAGGCCGAGCGGCGGAGAAGACGGGAGTTC
ATGCTCACTGCATCGCCTGGTTCACCCTGGGTCTCCAGTA
ATGATAATGGCTGAAATGCCCATATTTATTTTCATTTACC
TCCCCTTGGAGTGTAATCACCCCCAGGGAATATATTCACA
TGTTCAAAAAAGAACATTTATTGAGTTCCTTGTATGTGCC
AGGCACTGGGGACACACAAAGACCAGTGAGTGATTATCAG
GGCAACAGAGGGTGGCGGGGAGATGACATGTGTGCAGATC
CACTACAGGGCAGCATGCACATGCCCCCATACAGGCTGCT
GGGAGGCCCCAGGGTCCAGGCAGCATGCCCAGGAGGGGCA
GCTGGGGCTCACCCTGTGGCCAGGGCATGGCTGGCCGGGC
TTCACCTTGAAAGGGGCTACTGGGGGAAATGACAGAGGGA
GTCTTGGGCCAGACGGAGCCTCCAGAGGGAGTCTCCTTGG
GAAGGGCCTCCTTGGGGGTCTTACTAAGCTGCTGTCCCAC
TGTTGCAATCAAGGGCACCATTTGGCTTTGTAATTGTATC
TTAACCTTTCGTCAATCAGAGTGCAATGACAGTGGCAGGT
GTGTAAGCCAGCAGCACTTTGCCGGCTCTGAGCGGGCTTC
TTGTGGCCTGTGCCCCACTCCTTCCTCTCCCCTCAGCCGG
GCCTCCCTATGGGTCTCCACAAGTGACAGAGGGACAGAGG
GCCCGGGCTTCCCTCTACCTCCCCTGCAATCCACCCCTTC
TCACCCCCCTTCAGAGGCAGCCACTTGATTGGATTTTTAA
TGTAGTTTTCCCCTCTTCTTTTCTATTTACATAATAATAA
GTCTAATAAATAGTTGTCAAGAAGATGGATGAGGGCCCTG
TCTTTATGTTTTCCTGACAGATTTAGTCCTTTATGAAACT
CACCAAAGCAGAGGCTTTTCTGCAGCTAATAAAAGGTAAT
CACTGTGAGGCCCCGGTTGGGTTTAGCTTGGAGTAATTGG
AAAGAAAACGAAACTTGAAGCAGTTTCTGGATTTGGGTCC
TGGCCATGCCACTCCTGGGCTGAGTGAACTTCCTCAGCCT
CAGTTTCTTCCTCTGTAAAATGGGGTGAATAATGCCTGTC
CTGCCTGCTCCATGGGGTGGAAGGACTGTGAGAAAGCACT
TTGTAAAGGCAGATGCATCATCTGAGTGCAGTGAACACAT
CTGGATGGCCTCCTGTTCTCACCAGCCTCTTCTCCTCCAG
GCTCGGGACTGACCAGGTGATGCACACGAGGCATGACCCA
GCAACATGCTGTGCAAATAGAACCCTTCTTCTGGGAGAAA
GGGCAAGGGCTAGCCCAGCCCCTGAATAAACATCAGGAGA
CGTAGGTTCTAGCCTCAGGTCTGCTTCTGCCTTACTGTGT
GACTTTGGACAAGTCACTCACCCTCTCTGGACCACAGCCT
CCTCCCCTGTAAGATGAGAGTATTCCATAAGCCAGTATCT
AAGTTTCCTCCAGCTTGAACTGCCTCTAGTCTGATGGGCA
GGGGAGAGTGAAACAGTTCTCTGAGAAGATGCTGGGGCTG
CAGGCTGGGTGAGGCTGGGCATGGTGCACTCCATGGAGAA
GGAGCTGAGTGGAAACAGGTGGGAGCCAGGGCCCCTCTGC
CCTATTTGCAGCTGCTCTTCTTGGCCAGGATTCAGCCAGG
GTCTGGCTGCATCTGAACTCATACTGGGGTTTATCTTTTA
TTACTTCCTTCTCGATTAGAATACCACCCCCGCCCCGCCC
TCCGCCAACCCCATCCATCCAACCTGAGATGCAGCCTCCC
ACACTGAACACTCACTTCACTCCTGAGTGTCACCTTCTCC
TGGACAGTTTGCCCTTTCCTGCTCACAGCTCACCTCTTCT
AGAAGTCCCCATGAGTGCCTCCTCCTTTTTTCTCCGCATG
CCCTCCAGCACAGCATTCATGGGTTTTAGCTTTGGTTCCT
CAGCCAGGAGGGAGGCCAGGTGTATGGTGCTTAAAGACAT
ATCTACTTTTGTTTCAGAAAGAAGGCGGGGAAGACCAAGT
TCTGCACTTCCTAGCTGACCTTGAGAAAGCCATTTAAATG
GAGCCAGAGCCTCGTTTCCTCCTCTAGAAAATGGAAATGC
TATAGTTCTTTCCTGACTTAAAATGGAATCTCCACCCCCT
TTCCTGCTTTATTTTCTCCCTAACACATTGCATCCTGTGT
CTTGGTTTGGGTTCCCCTGAAAACAGAGCCACGACCAAGA
CTTGGGGTGGCAATCCCAGGTGGCAGGCGTGAGACAGGAA
GGTGAAAAAGGCAGCAATGGGTGTAGTGAGTTGGTTATCC
GGAGGGCATGAGGGACTTGGCCCATGGGCCTCAGGGACCT
GTAGGAACTGTGGGGACAGTGCCTGGAACATTTGACTTTT
GTCTCCCACTGGCTGTTCCCTTGGCTCAGCAAAACAGAAC
AACCCTGAGGTGCCTGCCTGGCATGGATTCGGGCATCCCA
CCACCCCCGCACTCAGTGACACGGGCAGGAGGTATGGCAT
AGTGCCCCAATTAGCCACCCCATTTGATTCTCTACTAGAT
GTTTTTCCTATTTGTTTTACCATCTGTCTTCCTCCCCCAC
CACACAAAAATGTAAGCTTCACAGGGACAGGGATTTGTGG
CTGTTCACTACTGTGCCTAGAACTGTGCCTGGTATATTGC
AGATACTCCATATGTATGTGTTTGAATGAATAGACGAGCA
GATTAAAAGGAATAACGCACATACAATTTTTCATACAGGA
CCTGGCTCATAGTACATGCCCAATGAACACTTACTATTTC
CATTATTGAATTATGTGGACGTGGCTTGTGCCTACCAGGG
TTCAGGTGGGCAAAAGGGCAGAGGCATTTTTCTCTTATAC
TGCAAGTCCCTGGAGCAGGATAAGCTGATAGATTGCAGGA
GTCTGTGAAAAGCAGCAGCCCCATGCAAAGCAAGGTGATC
TGATGACTATTGGCAGCAGGTCAAGGCTCTGGTTCCCCGA
CCCCCGTCCACTTGGCCTCTGATGGGCTGACTGACGGGGC
CTCTTGTGTCCCACCCTAGGGAACACTTGTCCTTGCTAAT
TGTATGTCAAAGAAAAGCTGTTTCCTATGTCAAGGGCAGT
TTCTGTTCTTCTGTCAGAAATTCAAAGACCATATTTCAGT
TGCAAGCGGGGAGACAGTGTGCCTAGAGGTTCCCCTTCCC
AGGGCCTGGGCTGCGGGGGTCCCCCTTGTTGGATCCCTGA
GGCTTGGGGCTGTAGGAGCAGCCCTGCCTCTGGCTGCCTG
TCATCTGCTGGGGATTATGATGCCATTTGTTCTAATTCTT
GTTGACATTTCATTTCACACACTATTAAATGAACCTCTCC
AGAAGGGATGGGAGAGAAGTTTGCTTTAGTGAGAGAGGAA
AAGTAATGTGTACTCGAGGGTAAAACAAGGCCCTGATTTA
TTTCTGTGATAAAAACCCCAGTAGATATGGAGCTAGGCCC
CCCAGCCCTGGGGAACTGGACGGAGGGTTTGGGCTCTCCT
AGATTATATATCCCCAAAGACCTGTTCAGCCCTGCTGCTT
GCAGAGAGACTGGGGCAAGACGGGCAGCTAGGGAGGCGGG
AGAGGGCCTCCAAGGGGGTCCCACCAGCAGGAGGCACCAG
ATTACCTCCCCACGAAGAGATACAGAGCTGACACCATTCC
ATAATGTTGGCTTTTCTGGGTGCCCAGCAGTAAGAAGTAG
AAAATGTGTCTGGTTTTTTTTGTTGTTGTTGTTTCTGTGA
AGTTAGTCACCAGCTCTGCAGAGGCCCTGCTCTGATTTTT
AACCCTGACATAGCAGCAGCTGCCACTCATCTGAGATAAG
TTTGTCAGAGCAGGACATTCTTCCTTCTTCCCCTCCTGCC
TCACTGCTTTCCTTTGAGAAGTATTTATTGAACATCTACT
TTGTGCCAGGCTCTGTTTTGGGAGCAAAGAACAGCAGTAA
ACAAGGCAAACACAGCCCCTCCTCTCATGATATTTACACA
AAGAAGAGAACCATGAAGGATTCAGTTACCACAAGTGGTC
AAAACCTTGGCTGTACAGTGGAAACACCAGGGTGTGTATG
TGGGGTGGAAGCTGGAGGGGGAGAGATTTAAAAATGTGAA
TACCTGAGTCTCCACACCAGAGGCTCTGATATCATCGATG
AAGGGTACAGTGGACCCTTGGCACTTTCTACCTCTCCCCA
GAAGATTATCATGTGCAACAAGTTGGAGAACAATTGCATG
ACAATGTGGTAAATGGTATGAAGGAGGATTCAAAACTGCG
TTGAGACAATAAATCACCTTGCGGGAGGCTATAGTAACCA
AAACAGCATGGTACTAGTACCAAAACAGATACATAGACCA
ATGGAACAGAGCAGAGGCCTCAGAGATAACACCACACATC
TACAACTATCTGATCTTTGACAAACCTGACAGAAACAAGC
AATGGGGAAAGGATTCCCTCTTTAATAAATGGTGCTGGGA
AAACAGGCTAGCCATATGCAGAAAACTGAAACTGGACCCC
TTCCTTACACTTTATACAAAAATTAACTCAAGATGGGTTG
AAAACTTGAACGTAAGACATAAAACCGTAAGAACCCTAGA
AGAAAACCTAGGCAGTACCATTCAGGACATAGGCATGGGT
AAAGACTTCATGACCAAAAACACCAAAAGCAATGGCAACA
AAAGCCAGAATTGACAAATGAGATCTAATTAAACGAAAGA
GCTTCTGCACAGCAAAAGAAACTATCATCAGAGAGAACAG
GAAACCTACCGAATGGAGAAAATTTTGCAATCTATCCATC
TGACGAAGGGCTAATATCCAGAATCTACAAGGAACTTAAA
TTTACAAGAAAAAAAAAACAACCCCATCAAAAAGTAGGCA
AAGGATATGAACAGACACTTCTCAAAAGAAGATATGTATT
CGGCCAACAAACATATGAAAAAAAAGCTCATCATCACTGG
TCATTTGAGAAATGCCAACCAAAACCACAATGAGATACCA
TGTCATGCCAGTTAGAATGGTGATCATTAAAAGTCAGGAA
ACAACAGATGCTGGAGAGGATGTGGAGAAATAGGAAAGCT
TTTACACTGTTGGTGGGAGTGTAAGTTAGTTAAACCATTG
TGGAAGACAGTGTGGCGATTCCTCAAGGATCTAGAACCAG
AAATACCATTTGACCCAGCAATCCCATTACTGGGTATATA
CCCAAATGATTATAAATCATTCTACTATAAAGACACATGT
ACACATATGTTTTTTGTGGCACTATTCACAATAGCAAACA
CTTGGAACAACCCAAATGCCCATCAATGATAGACTGGATA
AAGAAAATGTGGCACATATACACCATGGAATACTATGCAG
CCATGAAAAACGATGAGTTCATGTCCTTTTCAGGGACATG
GATGAAGCTGGAAACCATCATTCTCAGCAAACACAGAAAC
AGAAAACCAAACACTGAATGTTCTCACTCATAAGTGGGAG
TTGAACAATGAGAACATACGGGCACAGGAAGGCAATATCA
CACACCAGGGCCTGTTGGGGGGTGGGGGACTATGGAAGGG
ATAGCATTAGGAGAAATACCTAATGTAGATGACAGGTTGA
TGGGTGCAGCAAACCACCATGGCACATGTATAGCTATGTA
ACAAACCACGTTCTGCACATGTATCCCAGAACTTAAAGTA
TAATTTTAAAAAATCAAAAATAACTAAATCACCTTGTGGG
GCCTGGGGGTTTGAAGAATTCCTTGAGGAAGTCGTGTTTG
GCCTGAGATCCAGGACAGAGCTTCTCAAATGTTAATGGGT
CTACCACAGACCTTCTGAGGATCTTGCTAAGTGCAGATTC
GGATTCAGACGATCTGAGTGAGGCCTGTGATTCTTCTAGT
AAGTTCCCTGGTGATACCAGTTCTGCCTGTCTGGGGACCA
AACATTGAGCAGCCATAAAGAATGATTAGGAATGACCTAG
GCAATTGGGGTGTAAGCACAGCATTGGACTTTCAGGTGTC
CCCTGTTTAGCTCTTCATTCCTTTGTGTGAGATCCTAGCT
TGCCTCCCTCCTCTGCTCAGGACCCAGTGATGCCTCCTCT
CACTTTGAATAAAAGCCAGAGTCCTTTCTGTGGCTGGCAC
ATCCCTGCTCCCTCTCTGGGATTATTGACATTACTCTCTC
CCTTGCTCTGTGCAGTCCTGGCGGCCTCCCTGCTGTGTTT
CTATTTAGCCAAGCACGTTCCTGCCTCAGGGCGTTTACAG
TTTCTGCTTCCTCTCTCTAGACCCTCTTCCTCAGATAACC
TTTACTTCTTTCAAGTTTCCATTCAAAGTCTGATGGAAGA
GGCATTCCTTTTGCACCCTAGATAAAATTTGCATCCCCAC
TGCCGCTGTCTCTATCCCCTTCCCCTGTGTTATTCTTCAT
AGCACTTATCAGCATCTGACATAGTTTTTCTTATTGATGA
TCTAGCTCCCCAGCTCTCCAAGAAAGCAGGGACTTATCTG
CTTTATTTCCTATTACATTCTGACTCCAGCCTGGCACATA
GAAGGTGCTTAGTAAACATTTGTTAAGTAAATGACTAAGG
TTGGTTTCATGCTCATACATGAACTAGAATAGTGTCTGGC
AGGAAATAGGCATTCAATGCAGGTTGAATATGAGAATGAA
TGGGCAAATGAACAAACCAACATACTCTAGACTCAGCTCA
GGCCCCAGCCAGAGGCAGGTCACTTCCCCTCCCTAGTCCT
GGATGTCACTGTAAGATGGAAGGCTGGGTTTGATGATTTC
CAGGGTTTCTTCCATCACTAACAGTCAGTGATTCTGTTTT
TATGAGGGCTTAAGTCAGTGAGGATACCTGTTGGGCTGCA
GTGAAATAGCCTTGTTGGGAGAAGTGAGCTGAAATGTTGA
GAAGTCAGGTTGAGGTCAAACTAGAGGTGACTTTGAAGAC
TGGGCTTCAGACTTCACCTTCCTTCCAAAGGCAACAAGGG
GCCACTGAAGGTTGTTGAGTGGGAGAGTGACATGATCAAT
GTGGTACTTTAGAAAGGCCAACTGGCAGAACAGACTGGGT
GAGGGGGCAGGGTGATTACGCCTCTGGCCAGCTCTCCATC
TTGGCTCCTCGGCCCAGAATATGTGTTCAGGTCTTCCCAG
GGAATGGAGGGAGAGGCTGGTAGACCCATTTCTAGGCCAT
GAATTCTAGCTAAGGGCCTGTCCCCTTCTCCTTGGCCATC
CTTGGGAATGGAGGCTGGGTGGCCAGGAAGCTCCCGGACT
TTGTTGCCCTGACCTCATCCCTCTGATGGCTACGCTATTT
TATGCCTGCTGGTCTTATGCTTCACTGTAACAGACTTGTT
ACAATGAGCCAGAAAGGTTCTGAAAGGCATGAGCCCCAGT
GTGGAGCAGTCCACTGAACTGTCAGGGGCATCTGCTTGAA
TCTCATTTCTACAGCAGACATTCTTTTCATCCTCTGCTAC
AACCAGCAGGCTCTGTGGGCCAGACCTCCACCCACCTTCC
CCCAGGGAGTCTGATGACCTGGGGCATGGCTGGTGGAATG
GAAAAGTGCCTGGCACTGGTCGGTCTTCAGCAGGGTCAGC
ATGAATCCTAGTGCTCCCTGTGGAGGGGTTGCCTGGGGTG
GCCAGAGAGGTCACTGTGTCTGTTTCCAGAAAGAGAATGC
TTGGAACCTCTGGGAACTCAGACTCCAGCTCACCAAGTCC
ACGAGGGACTCATGCTTTCCTCTCCTCCCCTCCCCCAAAA
AACCTGCTCCTCTCCCTTGTTCCTCATCTCAGGAAATGGC
CCATTGCCTCTCTAGGGTATCAGCCCAGCCTGGGACTTAC
GCAGACAACTCCCTCTCCCCATACCCACATCCATCAATGT
GCCTGTTTGTACCTTCTAAATGTTTATGCATTCACTCCTG
AGACCCTTATCATTGATCAGGCAAAAGTATTCCACTAGCC
TTGCAACTGGCCTCCCAGTCTCTAGTCTCACCCCCATCCA
ACCGTCTCATGATGAGTTGCAAGAATCATTCATTAGCCAT
TCATTCAACAAACAGTGAGTGGCTTATATGTACCGGAAGC
TGTGTGAGGCACTGGAGATGCAGTGATGAACAGGAAAGCC
CACAGTGTCTAGATGGAGAGACAGTGCCCCCAAGTCACTT
GAATAATAAAATTCCAATTGGATTTAGAAGTACTGTGGTG
GAAAGGAAGGAGGCCTGAGAGTGCTTGGCAGAGGGAGCGA
GGACGTTTCCCTGAGTAGTTAGGATAGGACTTTCAGTGCC
CTCTCACTCACGCAGTGAAGCCAAGATCCTTGGCAGGGTG
GCCAGGGCCTTCTCCTTTTCTGACTGCTGCTTCCCACCCC
AGCCTCAACTCTTGCCTGTCCCGCCGGATGACACCAAGCA
ACCCTGTCCACCCTCCATTTCCTCGTGCCCAGCACCCTTT
GCTCTTGCTGTTCCCTCTGCCTAGAATGCCATTTTCACCT
TTCTCTCTGGTCACTATGCATTTATCCTTTAAGACTCAGA
CCCTCTTCCAGGAAGCCCACCTGGTCCTCTGTTTCTGCAC
TGTGATCAAACCTACTTTGTCATATTTTTATCTGTTCTGG
GGTCTGCTTGCTCCACTAGGCCCTTATTCCTCCCTGGGGA
GCTGTCTGCTCACCAATGCTGGCACGTTGCAGGGACTTGG
TAAATATTATTAAGCTAAAAATGTCTGAGCTGGGACCAGC
CTCACCAGTGGTAGATTGCAAGCTCCGAACGGACACAGCC
AGTCTTCAAACTTGGGCTCTCTCCATCTCTTTACTGAAAT
ACACGCAGTATTATTGAAATGCATACAGGGGCAGTCTGTG
CATGCAATGTGACTCTGTGTAATCAGCAAATTCATGGAAA
CTACAAAAAGCACAATTTATCAGGATGTTTCCATGTTTTC
TGCATGAATTATACAGAACAGGTTTGTGCTATGAGTTTTG
CTATTTTTATAAACCAGTCTTGCACAGTTTATTTTCCTTT
AGCACATTTGTTGGGATAATTACATAGGGGGCATGTGTGT
GTGTGTATAATTGAAAAGTGGATTGGGGGTGTTCTGTGCT
CCCTGTGAGTTGGAATGTGGTTGGGCTTCCAGGAGGATGC
TCTGGAACTCTGTGGATCTGCAGTCAGGGCTATAGGACCC
TTGATCCCTTGGCTCCTTGGCTCCTCTTCCACAAACATGA
ACAGGGAAAGTTTGCCCCTCAATTTACAGGAGAGACAGGT
CTGCTCTGGTGCCAAAATTAGAGGAGCTAATGCGGGTAAG
GACTTAGTACAGCTCCTGGCACACTTGAGTGTTCAGCAAA
AGATAGAGGCTGTCACCATCTCCATCGTTATCATTATTGT
TGCCATTTTAATTAATATTTCATTTTGTTAATCATCACCA
AGTGTATCACCAAAATACTAAAGGTTTGCATCTCCCAGGG
GGAAAAGGATACGTTTTTTTCCTCTCTGGGCAATAATAAC
CAAATAAGGATATTAAAAGGATTTTATTTATGTAGATCTC
TCTCCACGTAAATGAGTAAAAACAGGCAAGTCAATTGTCT
GGGAGTAAGGGAAGCAGGTGGTTGCACAAATAATCCACAA
GCCAAGAGAGTGGACTCTAAAATCAATTCAGAAAGCTCTC
TGCCATCTAGCCAGGGAGCATGACGTAGGTCGGGCTGGAC
CAGTTTGAAAGGGTTTGGCTGATGAGGTATCCAAAAGACT
TTTTTTATAAGGTTGTTGAATATATAAAAGGGTCGCAATG
GCAGGGACTCTATGAATGATATTTCAATAAAGTTCCTCCT
TGGGAATTTGAGAATCTACTGAAAACTATAAGACTTGTGT
TTATGGACATACCCCATGTACAAGTTTGCCATATAGATAG
ATGGATTTGGCTTTAAGTCTGGTGACCTCCAGTGATTACT
CAGTTTGGAGTCAAGAAGCAAAGATGACATCCATCAGTCA
AATGATAGAGATAAACAAATCAGAAGAATAGCTAATAGTT
GTTGAGTGCAAACTACATGCCAGGCATTACTGTAAGTGCT
CTATATGTATTAACTCATTTAATAATCACAGCAATCTCAC
ATGACTTAGATACTATTAGTATCTCCATGAGGAAACTGAG
GTATAGCAGTTTATAGCACTTGCCCAAATTCACCCAACTG
CTAGATGACCAAACCAGGATACAGACCCAGACTCCAGAGG
CTGTGCATACAACTGCCCCATTATTTGCTTTGCTGCCTGC
ACTGTCCACACACAGATTCAGAGGACGCACACACATGCAC
AAACATACCAAACATGCATGCACACACTTACATGCCTACC
GGGTGGCAGATTTACATTCCTTTTTCTAAGAATGATAATG
GCTTTTCCAGAACACACCAGTCTGGCAGGGGTGCTGGTCT
GGGATTAATTTACAAATTCCCCATGGATTAGACAACTGCT
TTCACCTGGGCCTTACATGTCTGGGGCTGAGGTGCTTGCT
GTGAGCAGCCTCTCCCAGCTCAGGTTTGTCTGAACCTATT
GGTCATCAGCTGCCCTGATTCCTTAGCAAGCAAGAGTTTT
TGAGAGATGCAGAAACTGCTTGGGCTGAGCCCCACGTCTG
ATGAGTCTGTGCCTTTGACTCGGATGTCTTGTTATGAGGC
CAGAGATGGAATGGGCTGGGGACTGGGGTGTCTGGAGTGT
CTGGGGGATGGGAGGGAGTCTGCTCTCTTGGGCAGGCCTT
TCAGCCGAAGCCTCCACTCCACCCTAGGAAAGCTACGCCA
GCAAAGTAGCCCTCCCTCCTGTGCCCCTTGCATCATTTCC
AGCCTGTCCTCTCACCCCAGCAGCGGGTCAGTTACAGGGC
TGGGAAACACCTGTTACTTGGGAAGATGGCTGTGATTATG
GCATACTCTCACGAGGACAGAAGATGATGTCCACCTGGGG
AAGGTGGAAGCCATCAGGGCCCAAAGTACTGACATGCTCT
TATCACAGGTGCCTGGCCTTCCCTGCCTCTCTGGATACCA
GAGAGGAGGACATGGATGTAAAGGGATGGACGAGGAACTT
TCAACCCACTCTGCTTCTCCCCAGGCCCTACCTACACCAT
CAGGACAGCCTTGACCTGTCCTCAGAACCTGGTCTCGCTC
ACTTGGCCCTTTGACTGATATTGCCAACCCTGTTTCTAGG
GGATGGTATTTCAGAGGAAAACTGGGCCTTGAAAAGATTA
AGTTCCTACATGTTCCTGGGCATGTGGAGAGCTGGCTGGG
ACTCAGCCTGGTTAGTCCCAGCCCACTCTCCACACACCGG
GGCATGTAGGCCCAGAGAATAAAAATTCATCTTAGTAGCT
GCCTTCAGAAATATATAATCAAGAGGGTAAATCTGCCTCT
GAAAAATCGTAAAATGCATAATAAACATCAGAGTCAAACA
GAAAGGAATTTGGCTGATATATGTCCCTCCGGTCACGTGG
ATAAATGGGAATTGACTATGTTGTTTAGGACCGGAGCTCC
GTAGCCTTGGTCAGGGCAGCTGCCCCTTGTAATATAGAGG
AAAGAGCAACATGGAAGTCCCCATGACCCATTGCTGCCAA
TTGTTCTACTCTCCCTCTCTGGCTACTGAACCACTGGACA
AGTTATTTGTACTTCTGTGACTTAGTTTCCTCATCTGTAA
TATAGGAATAACACCATACGATGGCAAATAAAATTAAGTG
ATGGGTGGTAAAGTGTCTAACACAGTCAAAACTCACTGAA
TCTTTGTTCTCTTTAAGAGCAGCAACAAATGCAAATGTGG
GATGGAGGTCTCACTTCCTTGAACATAGGAAAGCTACTGA
GAGTAGGGAGGAAAATGAGGGAGAAGGAGACCTCAGCAAT
ATACTGTATTGATTCAAAACCAAGAGTTGTCTGTGATCAT
ATTGACTTGTTTCATAATCCTTATTGGGGAGTGCATTGGC
TTAATTCCCATTCTACAGATGGGGTAGATGGAGGCCTAGG
TTGGAAAAACACAGTCCACTCCCTACACTCCTGGCATAGC
ACCAAGCTAAGGACAATTGTTAGGCTGGATGTAACCAGAA
CATTCACCTAGAGGAAAAAATAAGTTTCCTAGATGCCCCA
GGCCAAAGGAGAATTGCAGCTCAGCTGCTGGTTCTTCCTT
TAGGGTTCCCAGGTTGGAGGCAGGGGCCCAGGGAACTGTG
CCACACAGCTTCTCATCCACGTTGCCTTCTCACACAGGCA
GTAGACCTTTCCTTGTCTCTTGGACGTGATGTTTCCTATG
GATACAACCTGTGTCTCTGCTGCAAATATTCCAGCAGCAG
TGCAGGTGGATTCAGCTCAAAAGTGGATTCCCATGTAGAG
CCGACAGCTGCTCCAGGTGAATTTTCAGATCTTTTTCAAC
GCTGGGATTCTATGACCCGTGAAGGCCCACTGTGCACATC
TGACAGTAACAGGAGCATCACACACAGCGTGATCCAGCAC
CTACTGTGAGAGAGGGCCTCTGCTAAGCGTATTACATGGT
TCATTTTCTTTAGCCCTCATGCAGATCCTATAAGGTAGAT
ATTATCATCATCGCCATTCAACAGAGGAGGAATCTGGGCC
TTGAAAAGATTAAGTGCTTTGCTGAGATCACAAGCTGACA
CGTAGCAAAGTTGGGAGTCTGACCCAGGTAATTCTAACTA
CACCTTGTGGCCTTCCTGAGGCCCTGGGTTAGGGTGGGCA
GTATTTTCTAGGGAGAAGTCCCCCTAATCCTGGAGTCCAA
ACTCCAACCCAGCTGTGGAACTGAGCAATGCTCCTGCCCT
CTGAACATCTCATTATCCACTTGAAAAACAGGAACTAAAA
ATGAAAAGCATTCAAGTTGGCTTATAGACCACACCTCCAA
GCCCTGCCTCCCACCTCCTACTTTTACAGGTGAGGAGACA
GCAACCTGGAGACTTGGAGTGACTTACCCAGAGCTACATG
GGGAGAAGCTCGGCTGCCACAGACTGACCTGCTGAGCCCC
TGCACCACCTTCCCCAGGGCCTTTGGGAGGGGGAGAGTAA
GCATTCAGCTAGGGGGATGGGTCCAGTTGTTGTCATTTTT
TCTCCTTCAATCTGCTTCTGTGAACAGATGCTTGATCTGT
GCCTCCTGCCTATAAGCACAGTATCTAGGCTGGGGGAGGG
TTGGGATTGTTTTTAAAGTCTTGGGGCAGTGTAGACAGAT
CAAGTACTTTAATCCAGATTACTGAAGTGCTTTTGTGCCG
TGACTGATAAACAAGCACAAATTGATTAAGTACAGACAGC
GTCGGGAAATGTGGAGATGTCTAGTGAAAGTCACTAGAAT
TATGTGGGTTTAATCATGAAAAGCTTCCTGAAGGAGATTT
CAGATGAGGATCAGGAAAACCCTTCAGCTTTGAAAGGTGA
AGCTTGGCCTCCCTGCCTCCTTTCCCACATGCATGCCACT
CTTGATTTGGTCCTGCTACCCGGATGCCTCTCCAGCTCCA
TTTAGAGCCCCTTTAGAGGCCCCTCCCCAGAGCAGCATCC
CCTGATGTCTTATGAGACGCTGCTATAATTTCGTGAATGC
TCTTCTGCCAGGATTCAGACTAAGGCTTCCTGAGGCTCCT
AACAGGACGCTCATGTGGAATGGTAGGGGCAAGTTTTTCT
CTGGACTCTGCCCCCTACCCTGACCTCCTTTATAAGCTAA
CACTCACAAAGTACTTACTAAGTGACTGGGGCTGGGCTAA
GCAGTTTCTGTGCTTCATATGTGTCTCACAGTGACTGGTG
AGTTGTTGGTACTTGTATTAATCCATCCTCAGGCTGCTGT
GAAGAAATACCCAAGACTGGGTAATTTATAAAGAAAAGAG
GCTTCATTGACTCAACAGTTCCACATGACCAGGGAGGCCT
CAGGAAACTTACAATCATGGCAGAAGGCACCTCTTCACAG
GGTGGCAGGCGAGACAATGAGTGCTAATAGGGGGAAATGC
CAGATGCTTATAAAACCATCAGATCTCGTGAGAACTCACT
ATCACGAGGGCAGCACGGGGGAAACCACCCCCATGATCCA
ATTACTTCCACCTGGTCCCACCCTTGACACGTGGGGATTA
TGGAGATTACAACTTAAGATGAGATTTTGGGTGGAGGCAC
AGCCAAACCGTATCAGTACTCTATGAGTGTTTGCTGATGA
ACGAAAGTCAAGCGGCTAATAAATGGCGGGGCCTGGACTG
GAACCCAGTGCGCCAAGATCCCAGAGCAATGCATACCACC
ATATCACATCACACTCTGTTCTTTTTAAATCCCCAGGCCA
CCTGTTGGCAAACTTTTAGCCTAAAATGCAATTTCTAGTG
GGGACTTCCTGCAGGGCCAGGTGTTGGATAGATGAGAGGA
ATCAGGAGCACGGAGCTGTTGCAAAACAAGAAACCAACAT
GCTATATAGTATATGTGAACTTTGAGGACAGTGCTGGGTG
AAATAAACGAGTCACAAAAGGACAAACTCTGTATGACTCC
ATTTAGATGAGGTATCTAGAGTAATCAGATTCTTAGAGTC
AGAAAGTAGAATGGTGGCCGCCAGGAGCTGAGTGCAGAGG
AATAGGGAGTTAATGTTTAATGGGTACAGAGTTTCAGTGG
AGGAAGATGAAAAAGTTCTGAAGATGGATAGTGGTGATGG
CTGCACTGCAATGTGAATGCACTCAATGCCACTGCATTGA
AAGCTTTAAAAATGGTAAAAACAAACCAACAAAACCCAAG
AGACCCAGTCCTGAGCACAAGTGAAGAGGGTGGAGCTGGT
CAAGAGCTGGCCCTTGCGGGAGGCAGAATAAAGCCCCCGA
TGGTGCTGAAACTCTCATCCCCTGCACCTGTGGATATGTT
GCCTTTTCTGACATAGGGGAATTAAGGCAGCAGGTGATAT
TAAGGTTGCTAGTCAGCTGACCTTAAGAAAGGGAGAGTTT
CCTGAGTTATCCAGGTGGGCCCAGTGTAATCACAAGGGTC
TTTAAGGTGGAAGAGGGAGGCAAGAGGAAAGGTCAGAGTG
ATGCAATCTGAGAAGGACTCGGCCTACTGTGGCTGGCTTT
GAAGGTGGACGACAGCGGCCACAAGCCAAGGGCTAACCCA
GGGAAGCCCATTGCAGACCTGTTATCTCCAGAAATGTATA
CATTGGTGGTGCTGAAGACACTACGTTTGCATTTGTAAGA
GCTACAATGGGAAACTAATACAGTCTTGGAGCAGGGGCAT
TTGCCACCGTGGTGAGCCCACCCCTGCAAAGTTACATGTC
AGTCTGGCCCATTCCTAATCTTAAAGAATGTCCTAGTGGG
AAAAGGGAGCTGTTATCTCATGGCACAGAAGATGAGTCTC
TGCAACTGCCCAAAACATCAAACCCTAAAATAATGATAAT
CATGCTAGCAAGTACTTACACGGCACTGTGTGCCGATGCT
GCCCTAAGCCCTTGTTTTGTGCAACTTACAAGCTCCCCAT
AATAGCTATGTGAGGTAGTTACTGTCTTAGTCCATTTTAC
AGATGAGGAAACGGAAAACCAGAGAGGTTAAGCAACTTAT
TCAAAATCACACGCAGCCTGTAAATGATACAGCTAGGATT
TGAACCCAGGCTCTAGAATCTTTGCTTTCAGTGACTACAC
TAGGAAAGTGATGGGCTCTCCTTTCTGTAGGAACTTTTCC
TTGAGGAAGACAGTCTGCCCTCAGGGGGAACTCTACTGGT
TTTTTTAGGGGGTGGGTGGGAGACTCCTTCCACATGCTGT
TGGTTTCATTTGTTTATTTTGGGTGTATGAAGGCCATATG
AAACGTTACTGAGCTTTTAGGAATCAAAACAGTACAAGAA
GGTATTATCAGAAGCGTCCCACCCTCCTCATCTCTTCTCC
CAGTTCCCATTCCTCCTTTTTCACCCCTTTCCCACCTATC
TCTTGTAGATAGCCAATCTCTTAAGTTTCTGGTTTATCTT
TCCTCCATTCTTTTGCACAGATAGCAAGATGCCTGTGTGG
TTTCTTACATCCCTCTCCTTCTCATGCGAGGCAGAGTATA
CTATAGATACTCTTCTGTGCTTTCCTTTGTAACCTAACTT
GTTCAGGAGACAACGTGCTGGATGTGCTGTGGATCAGCTT
CCTTCATCACAAAGACGGGGGTGTTGTGGGATGGGGCTGG
ACAAAGAACCCACCTGTCCCCAGCACACACTTTGGTTTAA
AACAGATAATGACCTTGTAGCATTGCAACCTTTTTTCACC
TGCAGAACTGAGCTGCCTGGGTGTGTGCCCTGCAGTGGCC
TCTCTTCCTGGCATTTCCAGCAGGTCACAGTTAAGTCTCA
CTGTGTCTTTGCCATCCTGATAATGAAGATAGAAACCAGA
ATTCCCATGTTACTGGAGAAGAAACTGAGACTCAGAGGGG
ATTTTAAGTCATTTACTCAATTACATGATGATTCAGCACA
GAGTTAAGCCAAGACTCCTATTTTATTTTATTTATTTATT
TATTTGGCTACACTTGAGTGCAGCCAGTGGTGCTTTATGG
AGATGGTTACTGAGAAGGGGGTTAGGGGGTGGAACCTAGG
CATGAGGACCAGAGGCAGGCAAGTGCCCTGGGGCCAGGTG
GACAGGAGCCAGAAGCCCCTTGCCCAGGTCCAAGGTCTGA
CTGGCTTCTTGGTCCACTGCTCACTGATTCAGTTATCCAT
CCAATCAGCATTCATTGAGGAGCACCTTGTGCCTTCCTGC
AGAGAGAATCTGAATGAATGCTTTCCCATCCACAGATGAA
GACGCCGGTTCTGGTGTCAGGTTAAATGGCAAAGGCCCTC
TGCCTTTGGGTGTGCTAGAGTTCAGCATTCTGTGCAGTAT
ATGAGACCCTCTTTTGGGGTTCCCTCCAGCCCCAGGATTT
ATCAACTGCTAACACAGGGATGCCCTCCTGTTCCTTGTCA
CTTCAGTTTTCAAGCCAATTTTCTGCGACTTTCAGCACAA
CTTACTGCTTAGAAAAAACAAACAAAAAAACTGAAAACAG
TGAATTGCATCAAATCACCTCGCTTTGTCCCGCATTCCAG
CAGCCCTTCTAAATCTGCCTACCTAATTAGCTTCTTCTCC
TAACCCAAAATATGATTAAATCTGTATTAAAAATATCTGT
GCAGAGTAGGATCAGACACACCTGAGCATTTTCTAAATTT
AGCAAAGGACAATGGGCCCTGGGTTACTTTAATTGGGTGC
AGGATTGCTGCAGGAATACATTTTAATTTGGACTTCCAGA
GCGGTTCTCTGTCTCCTGCCTTTAAATTGCGTAGCAGAGG
AAGGGGGAGCGTGATGGGGCCCGTTCATAACTGCCATCCC
TCCCAACTTATCTTGGAGCTGAATGAACAATGTGCGTCTG
CTGGGGGAGGGGACAGGCAGCCAAAGGGTGTTCCTGGCCA
CTCAGCTCAGTGGCTCCAGGAGCACTGCTTTGACAGGTAG
AAAGGCACAAGCAGGATGGGAGAGGCAGTCGTGGGATCCC
TGCAGTGTCCTCTTCACTCATTTTTTTCTGGGAGCCCCCA
GTAGTTCCCTTGGCTTTCTGGTACTATGGGAGGAGGTGCT
CACTCAGAGGTGAGAAGGAACTGTGTAGTTAGGACAAGAA
CTTAAAAAGGAACAGTTTCAATTAGGAGGTGCATCTCTAA
GGTTTTCTGTCAGTTCCTTTGCTGAAAGATGAATCAGTGC
CACTCAGTAGTGCCACTGATGATAATGATGTCCCCCCAGG
AGATGCCAAGGCAGGCTTCTTACAGAAGGCTTGAATGACT
TCCCTGATTGTACCTACCACCCTCCATAGCCGGGGAAGCA
GGAGGCTGGGAGTCCCAGCACCTGGAAACCACTTGGGTAA
AGTCAGCCAGTGGTGCTCAATAGAGAATAGTTTACTGAGC
AGTGGCAGTTGTGGGGGGCGAAACGCAGCAGAGAACCGAG
GAGGTGACCTGGTTGCCCAGGTACCAGAGGCGGGACAAGG
CAGGCAAGGTCTGGGGGTGGGCTGGCTGATGTGAGAATAC
CTGGTTTCTCCTTAGGGTTCTCAGTTCCCTGTTGGAATTA
TGACACCAGGTGCTTGCAACTGATTTCCAATTTGCAAAGC
AAAACAAATTTGCATTAATCAGAAAAATCCCCAGGAAAGA
CTGTTCAGGTTTTCATGCAGCTGCCAGAGCCGTTTGGATT
CCAAGTTTGCAGGAGGCTGTATTAACCTTGATGACATCAC
AGGCTTGTTATCTCATCTGTGAAACAGTTATGTCTGCAGA
GCAGAGATTTCTTCCCTGATTCCAGGCTGTGTGGCCTTTT
CATCCCGAACACTGGAAGGCAGGGGCAGGAAGTGGGATTC
TGTCACATCCCACAGTGACACTGCTCCCAGGAAGGGCTGC
GTAGGGAGTGTTGTGAGGTCTATGTGGCAAGGTCCTAGGA
CCAGGACCCTGAGGTCACCTGTGAGCTAGAACTGCCTCCC
CTTCTGAAAACTCAGGAGTTGCCTTCACAGCAGCTTCTTC
ATTCCTGGCTGCCCCTGCCACTGTTCACTCAGTTTTAGGG
CTCCTTGCTCATGTGTTGTGCCCAGAGAGTGAAAGTTCAT
CTTAACCTCAACCTGATGCAGATGCAATCAGGGGTGAATT
TGTCTCCACACCAATTGCATGGTGCCGTCTGAAGCCACTT
AGGAGTGGGCTCCACAGCCAGGTGCCCGCCGTCTTTGGTT
GAGCTTCATTCCTGCTGCTCTCCACTGAGGTGGAACAGCA
GGTGTGGGCCATGATCTGTGTTTTTTGTGGGAAGGTAAGA
AGGGACTTGGAGATCTTTAAAAGCAGGTATCCCATCAGCT
GAGACTCCGAGAGGCTGAGCTTCCCAGGGAGTAGGTGAGC
CTCACTCCAGGGCCTGTTCACTTTCTAGTGCACCATGACC
TCTGTGCCACTCATTCATTTAACAAGTATTTGTTGAGCTC
CTATGCAACAGACACTATTCTAATCATTTGGTGATACAGC
AGTGAGCAAAGTAGAATAAAATTCCTACCCTCATGGAACT
TATATTCTAGTGGGAGTTAATAACCTAGGGATACATTAGC
TAAAAAAAAAAAAAAAAAAAAAAATTCAAAAGTCAGTGGT
GGTAAGTGCACTATGGAGAAAACTAAAGCAGGGCTAGAGG
ATGGAGAGTGGCAGGGTCCTGGCAGGTCCAGGCAGTGGGT
AGGGGAGGCCCTGGGAGAGGTGAGCAGTGATCTCAAAGAG
GTGAGGGAGTGAGCCACTCCTGTGTCTGGGAGGAGGAGCA
TTCCAGACATGGGGAGCAGACAGACCAGCAGGAGCCGGAC
TGGGATGCCTGAGGAGCACTGTGGAGAGGGAAGAGGAGTG
GGCCCTGGTTTGGCCTCACTCTCCTGCTGTCATGTTTACA
ACACCACTGTGATTTCTGGCCCACTTTTCTGATGAGTGCC
TGTCCCCTAGGGCAGGGCTGTCCTTGGTATCTCTGGTGCC
TAGCACAGTCCCCAGCATGGAGTGAGGACTCAGTGATGCT
TGTTGGATGAATGGAAGAGGGAAGAGGGAGGAAGAGAAGG
CAAGGAGAAGAAAGAGAGAAATGGATATAAGCATCGTCAT
CACTCACATTTCATCCTGGAAAGTCCACCCCAGGGTTCTC
TTCCTCTGCACACGGGGGCAGTAGTGACTTGCCCTTTCAC
CTGTAATGCGGTCAGCTACACAGGAGGACATGGCTGTTAA
TCACATTCTCCATCCTGTTCTCTAACTCAGTGGCTTATAG
CCAAAAAGAAGGAGGCACGCCCATTCAGGAAGGGGTCTCC
AAAAGTGGATGAGAAAATGATGTGCCCTCCTCCACCTATG
GGTGTGAACACTGAGGCCTAGAGACCAGGCCCTGGAGTGA
GAACAGAGTCTGCAGGCTTCTGTGGTAAGGGGGAGCCCTG
CTCCTCACAGCCTCCTCAGCCTGTGAGCGCCCCATAGCCC
CCACCGGAGGGCAGCCCCATCTTGTTGGTCCTAAATCTCT
TGGCTCTAAATCTGTGCTCTGACATTCCCAGCTGTGTGAC
TTAGGGCCCATATTTCATGTCTCTGGGCCTCAGAGTCCTT
AGTTAGCAAATGGGGAGATAATGGTGGTTCCTACTTCACA
GAGGTATTGTGAGGATTAAGTGGAAAAAAGCACTTAGCAC
CATAATCAGCCCCTAATAAGTACTCCGTTAATGCTAGCAG
TTGCCTTTTGAGGGAAGATAAATGAAGGAGTGAAGGGAGA
TGCATGTTTAGAGGAAAAAAAAAAGAAAAAAGGACAGAAG
AGGAAGAGACCAGGCATCTTCCAAAGGGAGCACTTCCTAA
AGCAGGTCAGCTTTCAAGAATGAGAGCAAACTGCTGTTCT
TGACCAGGCTGACGATCTAGCAGTGAGGCGCGCAGCTGCC
TGCATCAGCCTCCAGCGATGAACAAGAATTCAGAGACGCT
GCCTCTGTCCCCAGTGCAGCTGCCTCCTGCAGTGCTAAAG
GGAAAGCCAGGCACTGAGAGAAGCAGGGCTTTATCCCGGT
CTGTCCTCACCTGGCCCTGCAGGCCTGGGCAAGCCACTTC
CCCACTCTAGCCTCAGTGTTCTCCCCTGAGAACAAGGGGA
ATGGACTGGATGGCCTCCAAGCCCCTCCCTGCCACCACCA
GGGCTCACCTTGCACCCTTCTATGGGACAAGCACCTGTGA
GGTGATGGAGGTCAGGCTCAGGACTCAGACATGCCTGGAT
TTGAACCTGCCAGTTTCCAGCTGGGTGACCTTGGATGCAT
TACTTAACCACTGTGCCTCGCCTAATCTTTAATAAGAGGA
TGGCTATATAGTTCAAATGATATAATGTATAGAAATGCTG
AAATGTCCAGTACCTAATCGCTCAGTGAATTGCAGCTATT
ACTACCGCTGCTGTTACTTCCACAGTTGTTCTTATGTACC
ATCATCCAGTGCAGTGTGGCCTACCCTAATGTCTCCCAAC
TTAGTTTAGGGAGCTCTTATGCCACAGGCACCACAAACTA
TGGAATGAATCACACACGTACCGTTTGGTATTGAAGTTAA
GTAAAATTCACTGCAAAGTTATCCTGATACATCCTTAATG
GTAGGCATGATTGTTTCTGAACTGCACAATAATTAGGAAT
AAATGGTAAGCTAGGCACATAAATGTAAGTGATTAGTATG
TATAATAATTGGGCAAAGAAGGCATTTTTGTGATCAGTGG
GGAGGGGAAGGATACTAAGGCTGGGAAAGAGGATGGCATG
TGGGGAAGGATGCCTGGGCCCTGTGTACTGTCCCTGGAAG
CCCATCCTTTATCCCATGTTGGGGGGGTTGGTCCTTTTTC
CAATTTACATCAGAGCCAGACCCATTAGCCGCCACACCCC
AGCTTTCAATGGGAGGAGGGCCTGATAAACCACATGGGCA
GGAGCTCTTGTCACAAACACTGAACTTGTGACAAGAGAAG
AGAGCGCATGACTAGCTGCCCATGAGAGCTTCAGTGTGCT
GAGTACGTTATTCCATTTTTACCTCCTTGAAGGCAGGTGT
TCTTGTTCCATTTTACAGATGAAGAAACCGAGCCCCAGAG
AGATTAAGTGACCTTCCCAAAATCACAGAGTTAGAACCCA
GGTCTCCTTGTGTCTGACTCCAGAACCTGCTCTGTTAACC
ACTAAAACTGCTCTTTTAAAAGGACACTGTGATGCTTCCA
AAGTTAAATGAGGAATTCAAGTGAGAATGATGCAGTAGGT
AAGAACTTGGGCTCTAAAATCATATTCCTAGGGTTTAAAT
CCTAGCCCAGCCACTTGCTAGCTTGAGTGACCTTGAACAA
GTCCCATAACCCCTCAGTGCTCATCTGTACAACAGAAACA
GTCTTGTGAAAATGAATTAACCCATGTACAGCAAATCCAC
TTGTTCAATGCATCTGTCTCATAGTACCTGGCACAACATG
GACACACATTCTCGGGTTGCTGAATGCCAGGGCAGCCTGT
GCCAGCAGCAAGGGCCTTGGGCAGCCTAGATGTGGGGAGT
GAGGCCAGCTAGCTTCTTCTTTGTCCTGCCTGGTACCCTG
GCAGTCAGCTGACCACAGAGGTCAAAGGGGGCATTTGAGG
TGAGGTCTGAAGCATCACCCAAACTTTTAATGCTAGTCCC
TGGATAGGTAGGGTGGCCCACAATGTGGAGATGAGAGCAG
CAATCGTCTTCATTTGAAGACTCCTGGGCTGACTCCACAG
ATCCCTGTCTCAGAAGTGTTCACTTACAGAGTGGATACAC
ATGCAGGGTCTGGCTTCCCTCCCAGGTAGGAGACAGCAGT
CAGAAAGGAGGATGCTCTTGTCCCTCTCAGGGTCATAGCC
AGAAGCAATATGTTTTCCTCTCCAGGGAAATTAAAGAGTC
AGATGCAAGGGAGCCAGTGTCTGGAGGGAAGACAAGCCAG
GCTGTTATGTCTTAAGTGTCCTGAAATAGCCCTGAGCTAT
GGCAGCCCTGATCTCTGCTCCTCCTAAACTAAGACCATCC
AAGGGCACCCTTGCCCTGGCCCTTCAGGCTGACAAAGTCC
TGGGAGGGAGGCACTTTCTAAGTACAGGGGACCTTTAGCT
ATTGTGCTGGGATGGCTCTGCCCTGCTGTGCCATTGGACA
ACCCCTGAGCCCAAGCTTGTAGCCTGTGACTTGGTCTCCT
ACACATGTTAACAAATAAAAACTTCACTGCCTAAAGTGGG
AGCTAGAAATGCTTTTTTAGATGACCTGTGCAGGCCTGAT
GAAGCTCCATCTCTGCTTCTCTCAACAGAGTGTTCTATAG
GGCCTCATGTTCTCCAGAATCTCCTGTGGTCCCTAAGCAT
CATGTTTATTGCTCAGGGACCACTTTATAGCTGTATTACA
GCACTTAGTGCACATTATCATAATTATTTGTTCATGTTTC
CATAATTTCCCCTTCCAGGCTAGGAAGTCTTCAGAGGGAG
GCTGCTCATGTTGTTCACCTTTGCTTCTGAGGTCTCACAC
TCAGTGCCTGGCACGCGGGTGCTTGGTGAATGTGGAGCGG
TTATGAGTGGATAGTTGGAGGGCGGTAGAGTGCAGTGCAC
AACTCTCTGTGGCCTGTGCTGCCATGAGTCATCTGCTTGT
GACTGCAGGTCCTAGTTAGGGTTGTGCTGGTGGTCCTGGC
CCATGGGCACATTGGAGAAACAACTCCTGAATTCCTGCAT
GATTGAAGTCCTAAGCCATGTCATTTGCCCAGTGATCAGA
CACTCCCATGCCCTCTGCCCCGCCCCCTCTGCACGGTGGT
GCTTGAAGCGGCATTTCTACCCACCCTATGCCTTCAGGAG
GAGGAGTAAGGTACGGAGTCATTTACCTACCAGTGTGGTG
GCTCCAGGTCAACTGACCATTAGCACCCTGTGCACGAAGC
CCCTGTGCTGCACCTCTGCTGAGGAGCTTAGAGCTTCAGA
TGAGGTAGCAGGGCCCTCCTGGTTTTTTCATTGAGACGGA
AACATGTGCAGCTTCCTTAGCTGGCAGTACAGAAATAAAT
TTCCAAGATGTTGACCCAGGTGTTATAACACCGGAGATTA
GAATCCTGGAGACAAAAGTGAAAAGGTCACACGCACTCCC
TCTCACCAGCTCAGCTGCCCAGGTTCGATGCTTCTATAAA
ATTTCAGGTTAGGCACAACCACCTCTCAGGGTCCTGAGCC
TGGAAGCTTCAGCGGGATAGATGCCCTGAGCTTATTGGAG
AACCAGAGGAAGTCACTTTGGGGAAGATGGGGCACAGGAA
GAAGGGTATAGGGCAATCTGGGGGCACATCTCAGCTTTTC
AGCCTCAACCCTGTATTGAGGAATCAGATAGTAATGACTG
TGCTGGCAAGGGAAGCAGGCAGGAAACCACCTCTGGGTGT
GTCTGATGCTGTGCTGGGCCAGCAGGTACTGAGGATGCCA
CCCGTATCTATTCTGATAAGCCGTGTCCTCTCCAGTCTCC
CACACTGGTTCTCAAGACTAGGTTTGGGCAGAAGTCCAGA
GGGTCTGGGAGAATGTGCCTCAAGCTGTAAGGGACCTTAG
AGGCCACATATTCCAACCCCTTCGTTTTGCTGGTTGGGAA
ACTGAGATTGAGAAGTCAGGCAATTTGCACATGGTCACAC
AGCTAATGAGGACAGGTTAGAACCAGACCTCCTCACTGGT
GTTCCAGTAGTCATTCAAAGCCTGCAGGGATGATCAGATC
TGAATGTGTGTGCCTGGTTTATCCCCAGACATTAGCCTTA
GGGGTGGGGCCATTATCAAAAGAGAAGAGACAGTCAATAT
TTATTGAATACTATACATTGCCATCTCGTTGAATTCTTAC
AACTACCATATAAAACAGAGACTATTATTCTCCTATAGAT
GAGGCAACTCTGCCTCAGAAAGGTCAGGTAACTTGCCTGA
AATCACACAGCTGCTAACCGCTAGATGCAGAACTCAAATC
CAAATCTCACTGCATAGCCAAAGTGTGTCTAGCAAGGTTC
CACCATGCTTCCTATATGCCGGGTACTGTTCAGAGCCCTT
ACATGTGTTAACTGAATTAATCTTCCTAACAACCTGTGAT
ATAAATGCTGTTAATCTTATCCTCGCTTAAAAGAGAGGAA
ACTTAAGCACGGAGAGGATAAGCATCTTTCCCGAAGTCAC
ACAGCTAGTAAGGAGCAAGATTTGGACCTAGACTTTCTGA
CTCAGAAGAGCTTACTCTTAAATGCTGTACTGTACTCCAT
AAACATTTGTTGAATGAATGAATAAAAGTACAGCAGTAAC
TGCTGGTGGAACTTCCACCAGGTGGAAGAGTGCGGGAAGA
ACCCCTCCTGTCATGACCATAGCCGTGTCACCCTCCCTCA
AACACAAATTGAAACCACTTAGCTGCGCTGGAATGGGCTA
GAATCTCAGTTTTACCTTGAGTCCAAGGCAGAGACTCAAG
GCAGTTCCTCTTAATGTCTCCCTTCCTTTTCTCCTGCCAA
TGCCGCCCTGCTCATGAATTAAAGATGCAGCCTGTGGCCA
TGGGTTCATAATGGCATCGCCTCTCTTGTGTTCATCTTGG
ACAAATTAGGGCTGCCTAGAAGCATTCTTAGGCTTCAAGG
CAACAAATCGTTGGAGACAGAAATGTCTGCAGAGTGAGTT
TTTTAGCTGCCTTGAGAAGAGAACACCGTGGCTGTCACAG
TAGCTTTAAAATTTTTTACATCACTGCTTACCCATAAACA
TGTTCCTGTTATCCCCACCACTGGGATACCTTGTATTTAG
GCATCCACATTATCTCCCCAGGAGCTCAGACCCCTGGTTT
ATCCTGTTGATCTTCCTAACAGTTTTAGAAAAGGCAAGGC
CAGGGTACCCCTTTCAGCTTTTTTTTTTTTTTTCATGCAA
TGAAAAAACTTAAGCATGAAAATCAGTGTGATTCCTCCTA
ACAAAGGCCTGGGAGAAATCAGGTGGTTGATGACACTGAA
AAGAGAAAACATTACTTGAAACAGTTGGGAGACTTGTACT
GCATCCCCAATCCTCTCTTATGCCTGGCATCCAGTTGAGT
TCAGCCTGTGGGAGGTGCCAGAAAGAGACCTAAAGGTGGG
AAGAGAGAGGCATGAGGTATTTTCTCCTCACTTCCTCATG
ATTGGCACTGCTGCTGGGCAGCCCCTCATCCCTACTCCCT
CCCCTGCCCTTTCAGGCCTGGGGTAGACACAGCTTTCTGC
CATTGCTAGTCCCTGGGTGCCTCAGCATCTCTTGCTGGTC
CCCATAATCATGCCTCTACCTCTGTAAATGGTCCTTTCAA
AAGCCTCTTGCATTCTCTGAGATGGGGTCTGTTAACCGCC
TGGCCCTGACCCAAGCTCCATTGAAGAATAAGCTGCTTGA
GGGAACTGCTGTGGTTTCATGGAAGAGATTTGAGGGCCCT
TATGCTGTACAGCTGTAAACGCAAATTCCAGCTACACATT
TTTCAGCTGTACCCTTGCACGTTACTCAACTCCTTGGAGC
TGCTTTCCTCAATTGGTTTACAGAGTTAAGAAGACAATAA
GAATCTCTACATCATGGGGTCACTATAGAGATTGAATGAG
AAATAAATGAGACAACTTGTGAGGCTCACTTAGCAGAGTG
GCTGGCTAAGTGTAGGAGTTCAATCATGTTAGTTTTCCTT
ACTCTTTCCAGCCACAGACCTGTCTTTTTCCTCCTGGAAT
TCCCACTGCTGGGTATGCTGCCCGCCACAAAGCCCGGCAC
ATTGCACACAACCATACGCAGGGTGTAGAGAATGAAGAAG
CTCAGATAAAGAGGATACTTTGCAAAGACTCCCTGCTGGG
GCCAGGAGAGGGATTGAGTCAAAGTAAGAGGTACCGTGGA
CAGTGCCCTCTCCCCAGAAGATGAGTCCTGGAGTGAGAAG
GTCAAGGCAGCCCCATCTTGGTTACAAAAAGGAAGATGTT
GGTTGCTTGGGAGTGCTGGAGCACACACAGAGCTGCCAGT
GGCTTGACTAGCAGTGGACCTTCAGTGTGAGTGTGGAGCC
GCGGAGCATGTGGAGTGGATGAGGAGGGAAGTAGGAGGAG
CCCAGAGTGGCTTCAGCCCAGCTGAGTGCACCAGCCCTGG
GCTGGACCCACCACAGGGGCTGCAGCTGCCCCTTTGCTCA
CATTTGGCCTGGGGTGTTCAGCAATAAGAGACTGTTTCAG
AAACGGGAGGGAAGAGGAGGAAGCACCCAGCACTGGGAGG
CTTGAGTGCTGCCAAGCAAGCTGGTACTGGAATTATTTGC
AGTCCATATGCCAATTTGCTTTGTCATTGCCTGGCTATTT
TTAGAAGCCACTGGCGTATCTAGGAAACCAGAATCTGTTG
ACTGTGTTTCTTCAGTGCGGGGAGTGTGATTATTTCCCAG
AGATGCTGAAGGAATGTGTGAGGTCGGGCTGTAGGAAGAC
GACCTCTCCTCCCCCAGGTCAGGACTCACGTGCAGATGGC
GCCCACGCAGCTGCATGCCCTGCCCTCCCCAAGGGCTTGC
TTCTGCCCAGTTGATTGTGAGTGCAGGGTCTGCATGACCT
TCCCCAGATGGAACACTGGCAGGAAGTGGAGGCCTCCATT
TTGTCTACCAGCTGGTGGGGCTAGGTGGGGTTCTCTCCCA
CTCCCTTATGTTCCCCAGGGCATCAGGTGGTCATTGGTCC
AGTGTCCTGGGGGCAAAGCTGTTCTTCATTGCCTGTGCCT
AAGGAGGAGTAAGACATAGAGACGAGAGGGAGATGTGATA
GCAGCAACCGGAGTTCCTAATGATACCTTTGAAACATTCC
TCATCTCCCTCCATCCAGACTGGCCCCGTCAAGGGCAGTG
CCATCCATTCAGATGCTGCTTAGAGCCTGGAGAAATGGGT
GGCACCTGTTTCAAATCAGTTCAAGTCCTAACAGTCCCAA
GATGCCATCTTGGGAGGGACTGGGTTCCAGTTTTAGGTGA
GGTTATCCTGTGGTAAGACTGTTGCTGAGGGGACTCCAGC
ACAGGTTTGACTGAAAGAACTTTAAGTTGTGAGATTTTTG
TATTTGTTCATGTGTAAATTTGCCAGGCCTGCTTCGGGAA
CATCTTTCAGTCTGGATTAGGGACCACTTTGGTAAGGGAC
AAATTGAGGTACTTAGAATGAAATCCCAAGGCCTTCCAGG
CCTTATCCGATGAGACCCTGCCTCCTCTCCTAACCTGTCT
CATACCATGCCCCCTTGCCCTCAGGGCTTTAGCTCCTCTG
ACCTTCTTTACAGTCCTTGAATTTGTCTCAGGACTGTGGC
ACCACCTGTTTCTTCTGCTTCCCCCACATCATCACAGGGC
TTGCTGTTATCATTCAGGTCCCAGGCAAAGGTCACACCCT
TGGAGAGGCCTTCCCTGAACCCCATACCTAAAGCTGCCAC
CCACCTCAGCTGTGTGCCCACCATCAGCCTCCATTTGGTC
CCGTTACCCTTTCTTACTTAATTCATAGCACCTATCATTA
CCTATATTTATCTTGTTCATTTACTTGTATGCTTGTTTAC
TGTCTGTCTCCCCAATCTAGAATGCCAGTATATTGAGGGC
AAGGATTGTCCTTTGTTTACTGCTCCATTCCCTGCATCTG
GAACAGTGCTTGGCACATAGTAGGTACTCAAGACATTTTT
GCTGAATGAATTAATGATTAAAGGCGCCCCAGGGATGAAA
TGATGCCCTGAGCTCAGGCTCTGGGGCTAGCGGAGCTCAG
CACCAGGTCCTCTCATGTGATTTTGTCATCTTTCTTCAGC
CATTGCTTGGACAGCTCCCCTCTTCACCCTTCCTCAGCCG
CCCCTCCTCTACAGGGGCTTCTACACACGGCCATTTAAGA
TGTAAAAAAATTATGTTAACATTCGTTAAGTGACAAAAGC
TTGAGGGTATAACCCATGCCCAGAAAAATAATCTCATGAC
TCAAAAGCCTGCTTCATCATCCCTAGTTGTACTTCCTGGT
TCATCATTCCCTGCCTCCAGCCTGGAAAAGTACTTCCTAT
ACTTCCTTTGGGCAACAAAAGAAATTAAGTTGTTTTTGTT
TTTTATTTGGGCTCCATTGAGCCCCTCAGTTTCATATTAC
AACTACTTTCTATCACCGCTCTTTTCTGTTCTCACTAGCA
ACTCCCCTCTCCCTTCCCCAAATACTCTGTGTCCCCAAAG
CACCATGGACTTACTGCCATCCCAGCACTCACTATAGTGT
GTGGAGGGTCTCTATGTGCCTGTCGCTCCCCACAAGGCCA
TGAGCTGGCTAGTGGTGGGACTGTGTCTTCTCATCTCTGT
CTCTCTAGCACGTAGCACAGTGCTGAAAAGTCCTTAAGAG
ATGCTGGAGAAGCCTGCTTCTCTCCCCAAGCCCTATCTGT
ACCCATCAATTCTTTTACTACATGCTTTGTAAACTCTATT
TTTCAAGTTTCCTGGTCTCTTCCCAGCTCTGCTCCTACAC
TCACCCAAATGACAGTTTGCTCAGGTCTTCCTTTTTAGAT
CTCATTGTCTTCTCACACAACTGCTAGCATTGACATCAGT
GTTTGTACATTGTTTTACAGTTTACAAAGTGGTTTTCTTG
TGCACGCTTATTTCATTAAATGTAAGCCACTTGCATCTTC
CCTGGGCTCCAGTCAGATTAGAGTTTCTAAGTAAACATTT
ACTGAGCACTTATTATGTGCCACGATTGGATTTGGGTATT
TTAAGTTTTAGTCTTCTAGGAGCCGCACTGTGTGAACTCT
GCCAAGTATGCAGACAACCTCACAAAAGCAAAGAGGCAAA
TCCTCAGGATCCTGGATTCCCAGTGCCTCATAGACTACCA
TTGTTTATCAAGGTGCACTTGTGTTCTGGACCATCCTTCT
CATAAATGCGCCCATTCAATTCCGTCTTCAGAAGCAGGGA
AGCACCCTGTTTTGAGACCTGTCCTGTGGAAAGGAAGAAT
GGTGTAGTGGAAGGTGCAGTGGTCTGGGATGGAGACCTCA
GGACTAGTCCTGGTATTGCACAGGTCTGTGGCTCTTTACC
TTAGTTCCCCTGTCCTTAGGATGAAGATAATTCTACCTGC
TCTGTCCCTTCCCACGGTCATTAAAGGATTATATGAGATT
TGGAGTCCTAATAGCCTTTGATGGAGAAGTACAAATGTAA
GGGCTCATTTTTCCCCCTGTCTTCCAGTGTCCGTCCCCCA
TTCCCACATGGGCGTGAGCGTCTGGTGCTTCAGAGGCAAG
TAGACATTTCTCACAACCTCCTCCATCAATGGATAGATCC
CCATTATATGGTCTCAGTTCTGTTCTGTAATCATTTGAAT
TAACAGCAATAGTGAGCATTTACTGAGCACTTTTGAGGTG
CCAGGGACTATTCTAAGCACTCCACATGCTTGTAGCTCAG
TCCTTGTAATTCAGTCATTATGCCTTCCCTAGGAAGTGGG
ATACTTTTACATGGACGAGCATGGAGCCTGCAGTGTTAAC
TTATTTCCAGTTTGTATCCTTTTTAAATTTTTTTCTTGCC
TTATTGTACCAGCTAGGATTTTCAATACGATGTTGAATGA
GATGGTAAATAGAAATGATGAAAGCAGACATTCTTGCCTT
GTTATCAGTCCAAGGGAGAAAACATTGAGTCTTCACCGTT
AAGTGTGATGTTAGCTGTAGGGTTTTTTCCAGTCATAAAC
AGGTATCATATTTTGTTAAAAGCTTTTTATACATCTATTG
AGATGATCATATGGCCTTTCTGTTTTAGTCTATTGTATGA
TAAATCACACTGAATTTATATAGAATTAATATTATTTCTT
CCCTAAATGTTTAGTAGAATTTATCAATGAAGCCACATGT
ACCTGAAATTTTACTTGTGGAAAGGTTTAACTAGAAATAC
AATCTATTTAATAGATAATAGGGCTATTCCAGTTATCTAT
TTCTTCTTGAGTGTTGGTAGTTTGGTAGCTGGTGTCTTCC
AAATAATTTCCCCATTTTGTCTAAATTTTCCCACTTACTG
GCATGAAGTTGTTTATAATATTCTCTTATCTTTTTGATGT
GTGTGAAAGCTGTCATGATGTTCAGTCTTTCATGTCTTAT
GTTGGTGATCTTGTCTTTTTTCTTGATTAGTCTGGTAGTT
TTTAAATTTTATTCATCTTTTTAAGGAAAGAGCTTTTGGT
TTGATTGAATTTCTCTTTGCTTTTCTGTTTCATTGACTTC
TGCTCATTATTCTTTCCCTTCTGTATACATTAGTTTTAGT
TTTCTTCTGTTCCTAGTTTCTTAAGGTAGAAGTAGAAGGT
TAGATCATTGATTTGAGACTTGGTTATTTTCCAGTATAAA
CATTTAATGCCATTAATTTATCTCTAAGCACTTTTAGCTA
CTACATACCATTGACTTTGGTATATTGTCATTTTTTTCAG
TTCAAAATATTTTCTAATTTCCCTTGTGATTTTTAAATTT
GACTCCTGGGTTTTTAAGAAGTGCATTATTTAATCTTCTA
ATATTTGAGGATTTTCCAGATATCTTTTTATTTTTTATCT
CTAGTTTAATTCTAGTATGGTCAAATTAAAGACTATATGA
TTTTATTTTATCACAATATATTAAGACTTTATAGTCTAGA
ATATGGTCTTATCTTGGCCAGTGATTTATATACACCTGAA
GACAATGTGGATTGTGCTGTTGTTGGTTAAAGTGTTCTAG
TAATGTCAGTTAGATTGAGGAGGTTGATGGGATTGTTCAA
GTCACCCCTCCTGATTTTTAGTCTACTTTTTCTATCAATT
AGAGAGACAAGAATGCTTAAATTTCCAACTATAGGTGTGG
TTTTGTCTATTTCTCCTTTCTTTATATCAACTTTTGCTTC
ATGTATTTTGAAGTCTATCAATAAATACATGTACAATACA
TGTACATTTACGTTTTTTTTTTTTTTGAAAAATTGATCCC
TTTTTCATTGTAAAATCCCTCTTATTCCTGGTAATATTCC
TTGTTCTAAAGGCTACTTTGTCTGATATAGTCACTCCAGT
TTTGTTTTGATCAGTTTTTTCCTGATATATCTTTTTTTGT
TCTTTTCCCTTTAACACACTTGTGTCTTCATATTTAAAGT
GTGTTTCTTGCCGATAGTGCATAGTTAGGTCTTGCTTTAA
AAAAAAAAAAAAATCCAATGTGATTATCTCTGCTTTTTAA
TTGAAGTTTTTAGGTATACTTAATGTAATTATTGATATGA
TTGAGTTTAAGTCTACTATCTTGCTGTTTATTTTCAGATT
GTCTCATATGTAATTTGTTCATGTTTTCCTCTCTGCCTTA
CTTTGTATTAACTGAATATTTTTTATGATCTCACTTTATC
TCCATTGCTGGCTTATTATCCATATGTCTTTTATTTTTTA
GTGGTTGCTCTATGATTTAAAATATACATTTTAACATATC
AAAGTCTGCCTTCTAATAATATACCACTTCATGTATACTA
TAAAAAAACTTATATATTCAATTTTGTACCTCTTGTCCTT
TGTGATATAATTGTCATATATTTTACCTCTACATTTTATA
AATCCAGCAATACAATGAAAATTTTTTGCTCTAAACAGTT
AACACTTTTAAAGAGACTTCAAAAATAAGTACAAAATTTG
TTGCAATTTACCCCCATATCTACTATTCCCAGTGCTTTTT
ATTCCTTTGTGTAGATCCAGATTTATATCTAGTATCATTT
TACTTTTTCCTGGAGAACTTCCTTTAAAATTTCTTGCAGG
CAAATCTGCTAGTGATGACTTATCTCAGCTTTGATCTGAA
AAAGTATTTATTCTGCTTTCATCTCTGATTGATATTTTTG
CTTGATGTAGAATTCTGGGTTGGCAGGTTTTTTTCCTTTT
CAGTACTTCAGGCCATTGTTGTCTTCTGGTTTGCATAATT
TATGACAAGAATCTGCCACTTTGTCTTTCCTTTTTGTGCA
ATGTCCTTTTCCCACTGGCTGCTTTTAAGATTTTATCACT
TGTTTTCAGCAATTTGGTTATCATGTGCCTTGGTAGGGTT
GGTGTTTACTGGAAATTCAATGCTTTTTTCTTGGATCAGT
TAGTTTATAGGTCGCACCAAATTCTGAAGGCTTTTGACCA
TTTCTTTAAAATATTTCTTCTGTGTTTCTCTTCTTTTTGG
GGACCCCAGTTACATATATGTTAGATGACTTGTTACTTTC
CTACAGGTCACTGATGCTATGGGTTTTCTTTTTTTAATCT
TTTTTCCCTCTTTGCTTTATTTTGGATATTTTCTACTTCT
ATTTCTTCAAATTCACTGATCCTTTTGATGTATCTGTTCA
TCTCATTTATTATATTTTTATTTCAGTTATTGTATGTTGT
CATTTATTTAAGTTTTATTGGGGTCTCTTTTCTGTCTTCG
TTTTTTAATCTTTATCATGTAAATGTTTTTCTGTAAATTC
TTGAGCATATAGTACATTGGCTATAGTAGTTTTACCATTC
CTGTATGCTAATTCCATTATCACTGTCATTTCTGAGTCAT
TTTCTAAAGATTGATTTTTCTCCTGCTTATTAGTTATTAT
TTTTCTTTTTGCATACCTTGTGGGGTTTGTTTTTGTTTCT
TGTTTTTTGTTTTGAGACAGGGTGTTGCTCTGTTGCCCAG
AGTAGAGTGCAGTGGCACTATCATGGTTTGATGCAGCCTT
GACCTACCAGGCTTAAACAGTCCTCTCACTTCAGCCTCCT
GAGTAGTTGGTAACAGAGCTGCACACCACTACACCCAGCT
TATTTTAGAGATAGGGTCCCCCTATGTTGCCCAGGCTGGT
TTCCAACTCCTGGGCTCAAGTGATACTCCTATCTCAGCCA
AAGTGCTGGGATTACAAGCATGAGTCACTGCACCTAGCCC
TATTTTATTAGATGCTAGACATAGTTAATTTTACTACTAT
AGCCACTGATTTCTTTTTGTATTCCTTTAAAGAGTGTTGT
ACTTTGTTCTGGTATACAGTTAAGCTAATTGGAATCAGTC
TGATTATTTCAGGGCTCGCTTTAAGATCTCTTAGGGTAAG
TCTGGCACTGCCTTTTGTCTAGGGCTAATTTAGCCTCACC
GTGAATGTGATGCCTTTCTGAGGACCCTACTTGTTGCTTT
GTATACAATCATGCATCACTAAACAATGGGGATACAGTCT
GAGAAATGGACTGTTAGGCAGTTTAGTTGGGCAGACATCA
TAGAGTGTACTTACACTAACCTAGATGGTATAACCTACTA
CATACCTAGGCTATATGGTATAGCCTATTGCCCCTAGGCT
ACAAACCTGTACAGCATATTACTGTATAGAATATTGTAGG
CAATTATAACACAATGGTAATTGTTTGTGTATCTAAACAT
AGAAAAGGTACAGTAAAAATATAGTATAAAAAATTTAAAA
TGGTATACCTGTATTAGGGCACTTATCAGGTATGATGCTT
GCAGAACTGGAAGTTGCTCTGGGTGAGTCTGTGTAAGTGG
TAAGTGAATATGAAGGCCTGAGACATTACTGTACACTAGT
ATAGACTTTATAAACATTGTACACTTAGGCTATACTACAA
AATTGTTTTTTCTTCAATAATAAATTAATTAACCTTAGCT
GACTGTAACTTTTTTGCTTTAGAAACTTTTTAATTTTTGC
AACTTTTTGACTCTTCCAGTAACAGCTTAAAATACAAATA
CACTGTCATTGTACAGTTATAAAAATATTTATTTACATCC
TTACTCTATAAGTTTTTCTATTTTAAAAAAGGGGGTTTTG
GGGTTTTTTATTTTTAAACTTTTTTAAAAAGTAAGACACA
AACACACACGTTAGCCTAGGCCTACATCAGGTTAGGATTA
TCAATATTACTGTTTTCCACCTCTACATCTTGTCCCACTG
GAAGGTCATCTGGGGCAATAACATGCATGGAGCCACCATC
CTCCATGATAACAATGCCTTCTTCAAGAATACCTTCTGAA
GGACCTCCTTGAGGCTGTTTTACAGTTAACTTTCCTTTTT
TTTCTACATAGAAGGAGGACACTCTAAAATAACAGTAACT
GGTAAATACATAAACCAATAATAACATGATCACTTATTAC
CAAGTATTGTGTGCTGTACATAATTATATGTGCTATGGTT
TCATAGGACTGGCAGCACAGTGGGTTTGTTTATACCAGCT
TCACCACAAACATGTGAGTAATGCATTGCACTACAATGTT
AAGATGACTGTGATGTCACTGTGTCACTAGGTGATAGGAA
TTTTTCATCTCCTTTGTAATCTTATGAGACCACCATCTTA
TACGCCATCTGGCATTGGCCAAAACATTGTTATGCAGCAC
ACAACTGTATCATGAAGTCTGTTCATTCTCACCTGGGAAT
ATGAACTCTTCCCAGCTCTGGAAATCATTTGGCTTAGTGC
TTTGCGATGGTTCTTTCTCCAGTCTTACGGAGTTTCGTTC
CTTGTATGTGAAAATCCGTATTTTGCCAGAGCTCTTTAAG
TGGATCCCCTTTCAGATAGCCAAAACTCTTTCTGGCATTG
TGCCTGCACATTCTAGCTGCCTCAGTCATCTTGAACTCGA
AGAATTCTGGGCTCTGTTTGGGTTCCCCTTCCCTGTGCTG
CAGCCTGGAAATTCAATGCAGGCAGTAGGGTAGAGAAATT
GTAGGGGTCTCTCATTTGATTCACCTCTCTCAAGGATCAT
AGTACTGTGTTGCCTTTTGTCCAATGTTTAAAAATATTTG
GTTCATGTATTTTGTATGACTTTCTAGTTGTTTAAGACAG
AAAGATAAATCCAGTTCTTTTTATCATGGCTGAAAGCAGA
GGTGGCAATATGCACTTGCATTATCCTTATTTTAGAGGAA
ACTGGGGGCACAGAGAGATTAAGCAACATGCCCAATATGA
CATTATTCTTGAGTGGTGGAGTCCAAATTTGAGCCCTGGT
CAGCAGTCTTCACTAAGTCTGTCTTGTTCACTGCTATATA
ACCATATACAGCAGCTGGTACATGGATTTGGTACTCAATA
AATGTTGTTGAATGAATAAATGACCAATTTGAAGGTGCTC
AGCTTTTCTTATACTACACCCTGGTTGTGTTTAGGTTTAT
ATAAGTGCACCTGAATGGTCCATTCTGATTAGCAAGTCCT
AGGGTCTCTAGGCCCCTACAAATACTTTTTTACCTACTCC
TCCGTCTACCTTGCAGACACTTCTGTGTGTAAGCAGCAGC
TGCTGCCTTCTAATACCAAATCTGCTGTCTGGCTCCCACA
TGGAAACATATCATTTTAATCATGTACTTTCAAGCCAGGA
AGTAAATTTGCATTACAAAAGTCAAATTCCTTTCCCTGGT
GGTAGCCATGCAAAAGACTTGGCCACTTTTTCACTCTAGT
CCAGGGAATAAATTCTAGAAGTAGGAGCCCATCTTAGTCA
GAGTCAGGGCCACATAAAAAAAGCAAGAAGGTCATCTGGC
ATAGACCACTCCCTGCTTCCTGACCTACATTCTTTGGGAT
GCTGATGGAAAGGGAGCCAGAATTATCTCTCAGCGGTCCC
CTCATCCAGAACCATAGGTCTGTTCACGACGATGCCAGAG
CAATTGATTAAAAATTATATGCCCATTTCCACATCTGCAT
AATTTTGCATATTTATTTAATGGACAAATAAACTCATTTG
GATTCTCTCATTCTCTTTCTTTCTGTTCTGCTTTTGATGT
ATCATATGGGTCTGGCTCAGCCTGGGTAAATGACCAGTTC
GGTCTTCGTTCTACAGGGGAAATGGGTTCTTGTTACGAGA
CCTCCAGAAGCTGTCCTGGTCCAGTCTTCCAGAATTCACT
CCTTTGCACCACAACCCAGGAAGTGTGGCCTGGGCAATGT
CCCGGTTAGCTGAGGTCTGTGCCTGGCTAGGGTGTGTGGA
GGAAGTGAAGGGGGTGGAGGTGGGGGTTGCTTGTCAGGAA
GATTTCAGGTGGACAGGTTGTCGGCCGCTCCGCAGATGAG
TATCTCCCCAGGGACTAAGCTGCTGTCACTGTGGGTAATT
GGATTCCTACTCCCCAGCAGAACAGGCACCAGTAACCTTT
AGGATTAATTACTCCAGTCGACCTCAGCTGCCTGCTCTGG
CTGGTTGTCCTCCCCGCTCTTGATCAGAAAGCCCCAGGGG
TCAATGTCGGGCATTGGATATTGGGACAGGAGTGTGAGCT
GGAGACTTCTTGATCTGAGCCTTGAGAGAGTGTTCACGTA
CATTTGCAAAGGCACTTGAGAATGATGCTGTGCTTCACCT
TTAAGGAAAGGCCATTCCGTGCCCTCGGGTGAGGTTAGGG
AGCTCTTCTGTGGATGGCAGTGCAAAGTCAAAAGCCGTTC
TAAAGAGGAATGCCAAGCTGTCAACCTTCTCTCCACCAGG
TCCTCTGAGAGGGAGGCAATGGCTTGCTCCCACCTAGAGA
GAGAGTTTGGGAGGTTCTTATGGCAAAAGGCTACAGCTGT
GGCTTCCAGGCCACTGAAAATTTATTCCTGCTGCATTTGC
TCCCCAGAATGTAGAACCTAAGGTAGGGAGATAGGGAGAC
ACTGCAGTGGCATCATCCTGGGTGGCGCTGAGTGTGTGTG
ATCCGTTGGAATAGTAATGGCTAATATCTATGGAGTTCTT
ACCATGAGGTGAGCATGCATTAGCTCACTCACTCCTCACA
ATGGCCCTACAAAGGATGTGGTATTATAATCCCCATCTCA
TAAAGGTGAAAACAGGGCTGAGAGATGTTAATCGCAGAGA
GCCCACATAGCTGCTAACTGGCAGATCTTCAAAGCATAGT
GTATTTGTTACCAGGCTTCACTGGTTCTTGTCCTTGGAGG
TCTTGGCAATGGGACTTTTCCTTTTCTGTTTCTGGGCTGG
GGGGAAGGAAGAAGCAATGACCATGGTGACACTAGGTTCC
GTAATCTTTGGCCCATCTCGGCACGGAAAAGAACTAACTC
TCATGTATCCTTCATATGTATCACGTGACAATTACCACCT
TGAAAGGCCTTTTGCTTTTTCTGTGTTACCGTTTGCTGTT
TGGTTCTCCCTTCTCATGCTGATCAATAACCCATCAGTCA
GCAAAGAGACATTCACATGGACAAAATGTCCCTCTGACTC
TCCATCCCTTGGCCGAGATTAGGCGGGGCACCTTCACTGT
GCCCCCCTCAATAGGGTCCTCGCGCACTCATCTTTATTCC
GCCCAGCTCCGGCAGTTGGCAGTGAGCAGTGTGTCATGAT
GAGACGTTCCTGGAAAGCCTGATTGGCCACTCATTTGTTT
CCACTGCCACCTCCCCACCCCCCAGATGGCAGTGGATGTT
GCCATGACAACATAATGGGATGCAATCACACCTATTGTGG
GGCAGGAATGTTGACTGCATGAAAGAGCGTGTGTGGGGCC
AGGGAGAAGATGAGAGAAACATAGACCTTCTTGTGCCCAG
GAAGAAAGGAAGTTAATTCAGAATTGAGGATCCTGCCTTC
TGAATTTTAAGTTCCCACCTGATGCCTGTAAAAACTATTT
ATTACTTGCCAGCTCACATTATTCTCCTACTGTCACAGTC
TTACAAAAAAAAAAAAAGGCACAAGACCAGAGTTTTGGAC
TCATTTTGAAACAGAACTTAGCCTCCAAGATGAGAAATTC
CTCGCTGCTTTAGTTTTATTTATTCCTTTCTTGTCTGCCC
CACTCCTTCTCCCTTTCATACACATCTCCCCAATAGCAAG
ACCTCCACAAAGTTGGGGAAGGGAATGGGTGACATTTCTA
TGATAGTAGAAGAGTTCTGATTTCTTCATTTTTGAGACCA
AAAAAGTGTTGAATTAAGTCAAGGAAATACTCAAGAGAAG
CAAATTCATCATCAAATTGGAATGTCACTGGAACACAGGA
GAGAAGTAAGTTGGGTGGAGGGAGGGGGCCTGGGCAGGAA
CTGGGAAAGAGCATTTCTGAGCAGGGGTGACAGATTGGGG
ACTCCAGTCCAAAGACCTAACTGTGAATTTTAGTCTTGCT
ACAACCCTTAGTGTTGTTACGAATAAGACTTCTAAAGTCA
GAGTCCCAGGTTTTGTTCCTGGCCCTGCCACCTACTAGCT
TACAAGTGTAAACTTGGGCAAGTTACCTAACATTTATTTG
CCTCAGTCTGGGCTGGAGGAGGACTAAATGAGTTTGTTCA
GAACATTCCAAAAGGGTTTGCTGTTATTTTTACTGTGCAA
CTGGAGCAAGTTATTTTGCCTCTCTGAGCTTTGATTTACT
CACTAGTAAATGGGAATTATATTTGCCTCACAAGCAAGGA
TTTGTGAGGATTAAATAAGTTAATGTATGGAAAAGTGCCC
AGCTGCTTTCCAGACATATAATAGGTGCTAAATAAATGTC
AGTCAAATCTTGATCTATATCCAAGGGAGAAAGGAGAAGA
GTGACTCTTAAAACCCTCAGCTACTCATTCTTTTGTCTCA
TCCCACACAAATATAAACTTGATGGGCAAGTCTTCATTTT
CTCTGGTCATCAAGTATTTGTGATTGCTGAACTGACCTGG
ATGTTGTGGGGAGTCCAGCAGTCTGCAGGGAGTGCCCTAC
CTCAGAGTGTTTTCAGGGAAACCAAGGGAAAAGGAACAAT
GCAAGTGAAGCTATTATGTCGGCATTGGGAGCTGCAGGCT
CCTCTGCAGTGGGGAATAGTCCTTGGTCTATACAAATATT
AATTGAGTAAGTGAATGAATGAATTTCAAGCAGAAAGACA
GTGAATGACTAAGACAGGCAGTGTGTTCTGGAGACACTGC
AGAGAGGCAGAATCCAGTGAGTATTAGAATGGTTAAAAGG
TGGGTAGAGGAGCTAGGATTTGAGCAGGCTTTTATGGGGT
AGACAGAATACTTGCAAGCTGCTTATTTTCATCAGGGCTC
TGCTCCTGGCACAGAGTCTCCAGAAGAGAGGGATCTACAG
CTTCCCTTTCCAGTCCACTGGCGTGTCCTAAGCCCTCTTA
GGTGCTATGCTCACAGTGTATATGCACATAGGAGGAATAC
AAAGGACAAATATTAATCAGCTATCTATTGCTGCATAACA
AAATTCCCCCAAAACTTAGCTACTTAAAACAACAAACATT
CATCATCTTACCGTTTCTGTGGGTTAAGAACGCAGACATC
GCTTAGTTGGGTGCCTCTGGCTCAAGAACCCTCACGTGAT
TGTAGTCAGGATGTCAGCCACAGCTGCAGTCACCTAAAAG
CTTGACTCACATGGTTGTGGGTTGGTCTCCATTCCTCACC
ATGTGGCCTACTTCTTGTCCTGACAGCTGACAGCTGATCC
AAGGGCAGTTGATCTGAGAGAGGCCACCAAGATGAACGTC
ACAGTCATTTCTGCCATATTAGGTAGAAGCAAGTCAACAA
GTCCAGCCCACACACAAGGGCAACACACAAGATGTGAATA
CCAATAGGATATGGTCTGAGAGTCTTCCCCTTTGTTGTTT
TATACACACATAAAGAAAACGTTGCCTTCTAATTCTTCTG
CATCTGAAGACAACATCTGGGACTCCCTGAGCACACCCCA
GCAACAAGTCTGTTCTCTCATGGAGATCAGTTCATCAATC
TCTACTGTGCACTTGTGCCGCATGAAGTGTGGCAGGTGCT
GCGACAGCTGGCTGAACACATGGGAACAGGAGCCCAGGAT
TGGGGGACAGCAGGGACGGAATGAGGGTAGAGATGTCATC
CCATTGAGCAAATTCTGGACCAATCCTGAAGGACGAGAAA
TGTTAGCCAGAAGAGGGGAGTGGATGTTTTAATCTGCAGG
GACAGTGAAAGCAAGACCTTAGAGGGAAGAAAGGTGTGGT
GTGTGGGGACAAGAAAGGCTTCAGTATTATTATACTCAAT
TAATATTTGTATAGACCAAGGACTATTCCCCACTGCAGAG
GAGCCTGCAGCTCCCAATGCCGACATAATAGCTTCACTTG
CATTGTTCCTTTTCCTTTGGTTTCCCTGAAAACACTCTGA
GGTAGGGCACTCCCTGCAGACTGCTGGACTCCCCACAACA
TCCAAGAAAGGCTTCAGATGTTGGAGTATGGAAGTCCGGA
GAGCATGGGAAGCTTGAGAAACAGTGGGCAGCTGGTTCCC
TAGTTTTCTTTGGATCCATCTTGATAGCTGTGGTCAGACT
GGATTAAGGAGTGGATGCTTTTTGCGCAGATCTAGAATAA
GGAAAGAATGAATGATCAGTACAACCTGATCCCCCAACCC
CAAAAGTTGGGATCAAGGGGATATCTCTGAGCCCAGGGTA
GAGAGGAAAAGCAAGGTAGAAGAAGCAGTGTCCTGAGAGA
GAACCAGGTCCAGCCTAGGGCAAAATTTAAAAATCGAGTT
GCTTATTTGGCTTGATAAGACAGGAAAATAGTTATATTTT
GTTTTATTTTAAAAATACATATATAGTGATTCTAGGTGTC
ACGTATTACAAGTAAATGACAACTGCCAAATAAATCATGC
TGACACGAAATGGCAGGAGGCCAGAAAGGATGGAAGCTCC
TCTTCTGGAGTGGTCTGGACAGTGGGAAACTTTACATTGT
CCTTACAACATGGGCCAGATGGTTGCCAGGTAACACTCTG
TGCTGCTTTCCAGGCAGGGGAGGTGGTGCAGATGTCCAGG
TGTGTTCATAGTCACAAGTGCTGACCCCAGAGACTGGGGG
TCTCTGCACCCCACAAGCACTTTAAAGCATCAGGCTCCAT
GTGTCTGTCTCTACCTTCCTTCACAGCCTGATAGCTCTGT
CTCCAAACTAATGAGTCTAGGAAAGGAAAATTACTATACT
CTTCCCATTGTGTGCCACCCTTGAGAATGGGACTCCAGTG
GCTGCTCTGGGGCTCACAGCCCCCAGGACACAGAGCTTAG
GTGCAGAGAGAGCTTTGGAAATGAAAGTCAAAACTTTGGG
TTCTCCTAGTTCTCCACCCAGGTAGTTACGAGATTGCTGA
CAGCTCATCCAACTCACTCCCTCTCACAGAGCTTCAGGGT
CCTCATCTGCAAAATACAGGGGCCGATGCTGCAGGCGCGT
GGTCCAGTGTTCCAGCTGCACATTAGAATCCCATGGAGCT
TTCTAAGATCAGGCATGCCCAGGCCCCAGCATGAAGGATT
CTACTTTAAAGGGCCTGGGTAGGGCCCAGGCGTTACTGTT
CCGTTAAACTGCCCAGGTGATTCTGATGCCCTGCTGGGGC
TGAGACCCACTGGACCATGTGCTCACCAAGGCTCCTGAAA
GAGGCGTTGATGGTTTCATACACGACTCCCAGAAGGGCTG
CACGCCATAGTCACCTGAAGACGGATCAACACCAGCCTCC
ACCTCTCGAAGCAGAATCTCCAGGTCAGAGTGAGACCCAC
AAATCTGCATTTAAGATTGTCCCCCAAGGAGTTCTGTTGC
TGCAGACGCATGCTCCAGTGTTTCGTAAACACCAGATGTC
CTTACCGGGTACCAGAGCTGGAAAACTTGAGTGCATCCAC
TCTGCCCCTTACCAGGGATCTTTGTGAAAGCACCGAGCCT
CTCTACTCTCATACTGAGTTAGAGTTCCAGCAGTTCCTCA
CAGGGCTGCGGTGATCAGCTGAGTGCTGGTACAGCGATAT
TGTTGTTGTTATTATTTCCCTGCTGCCTGGGTGTTCTGGG
TGCGTGTCTCCCATCAGCGTCTCCTGCTCTGCTACCTCTT
TGGGTACAGCACACAGTGCTGTGTGGTCACAGATGCTTAA
TCAAAGGGTGCGCATGGAGATAATGAAGACCTGGGCCTGC
TCTGGAGTGTGCCTCAGAAATCCACTCAAAGAACAAGACC
ACGCAGTTTCTAAATCAGTCATTTGGGCTGGTTTAGCATG
AAAGGCTCTGATGAGCCGGGACTGATTCATCCATTCTCAG
TGTTCTGGGGAGGCATGGGGAAGAGCTCTCTGAGAATGCC
ATGGACTTCCGGCGTGAATAACACAGCCTGTCTCCCTCTC
CGTCACTGACAGGGCTGCCCCCTCTGCAGGTGGCCTGGAG
TGGCCAGGGCAGAGGGACATGATCCCTGCTTGGCCAGTTG
GGAGCCCACGAGGGTGGCAGCCCAAGTGCATCCTGAATCT
ACCTCCACAGAGTCAAGCCCCTGTCTCCTCCCTGCTCCAC
TGTGTGAGGTCGCCATGGTGACTTCCTGTCCCCAGTATGT
CAGGGCTCTATCAGAGCCAATCGGTGGCAGGTGCAGATAA
GGGTCTCTAAGCAGAGGCGGCTGTCACGCAGCCTGCCGTC
GCCACCAAGCGTAGCATCGATTCTCGCCTGTGCCCGTGCC
CACAGAGGATGAGGGAGGCTGGGGGAGGAGGGAGCCCTTT
CTATATTTAGCTCCTGCACTGGGTACGTCCCAGTGGACAG
CTTTGAAAGAGGCTGACTTCCAGCTCAGCATGGGAAGGCT
TAACATTCCTCAATTAGGCACACTCACGTGGGGCTGTGTT
TTGCCCATAGAGAGGGTTAAAAGAAAACAGGCAAAAGGTA
AAGCAAGAGGGAAGAGAACAGCAAAGCTAAGCTGATTTAT
AGCAACTAGGAAAGCTGCCCCTAAACGGTTCCTCCACCCA
CCCACCCCAACCCCACCCCTAGGCCTTGGGGACAGTGGAG
GAGGTTGGCCCAGTGGGTGCTGGGAAGGGCGACAGGAGCA
TCAAAATAGGGGGTCCTCTCGGTTGTTTAGCAGTCGGCTT
AGTCCCTTAGACCAGAGGCAGAGCCTAGGGCAACTGACCC
TTTGCCCCAGGTCCTAGAGTAATGGCCCTTTGGCAGGACT
CCACCATCTGGGAGGGGTGCAGCGGGAACTCTCAGGTTGC
TGGAAATTGAGGTTAATGGACAAAAAAAAAAAATCCCTCC
AAAGAGACATGAAAGGGATTCAGCACACCAGGGGAGCCAG
AAGGCCAACAAATTATTTATTTGCCTGAATTCACCAGGTA
ATTGCTTGTCCTTCTGCTCACTTCTGCTACCCAAGCTGTG
GCCCATCCAGTGGCCTGGACTGAGCTCCCTAAGCCTGGAC
ACTGTAAGATAAGAGAGACCAGGAAAAAGGATCAAGGTTC
TGGCCTCCCAGGGCTCCTAAGCTCCCAGAACACAGGCATG
AAAGAGAGAGCGAAGGACAGACCTGGAAAGACTCATGCAA
ATCAGCATCCTATGAACTGGCTGAGGGGCAGGGAGGAGCG
GCCCATGGGTCTGGGGGCTGTGACTGAAGGCAGATGACCA
CCTGGCTCTGGCCTCAGGCCCTCTCCCAGCCAGTCAGTGT
GGGGAGTACGCAGCCAGCCTGGCATTCTTTCAGAGATTTC
GGCAATGCCAGGTGAGGGCTTCAATGCAAGATAATTCTCA
TTGTTCAAATTCTGCTCAAATGCGGCAGTAGATGCAAATC
ACCCTGCTGCTTAATGAGCAGATTCAAAGATCAGAAATCA
ATGGCTTCTCCCCTGAAACCTTCACTCTGCAGCATCACTC
TGAGCCTGAGCAGAGAAGCATCTTTCAGAGGCTTGACCAC
AGCCCAGGACATACTGAGTGGGTGCTGTCTCCAGGAGGCT
AGGCTGGATGCTAGCAGGGACATTTAGAAAATCTTCCCTC
CCCCCCTACATCAGTGTTGAATGTCACATGACCTTCCTCC
GCCTCCCACCTGCTCAGCCTTTCCTGCTCTAACTTTAGCC
TGGAGATAGTAAGTAGGCACCAAGGAAGGCTGGAGAAAGC
AGCGACGTACTGGAACTGGTACTTCCCTTCTGCTTCTTTT
GGTCTGATGGTCACCAGACTCTCAGGGAACAGTGAGCCAG
GCTGAGTATATGTCCCAGACACTGGAGTCAGAGAGAAAGA
GTTCTGCCTCTCTCTCTGGACAGCCCAGTTCTGCCCCAAA
TCATTATTGGATGAAAGAATCCCTTCTGGCCTTCAGAATC
TGTTTTTGAGCTCCTACAGCCTGCATATATGTATGTAACA
CTTACACATGTGTGTTGACTATATATCCACATGTCTGTAT
ATATGTAAATATGGATCTTTAAAAATATATATTGAGCACC
TACTATGAGCAAAGCACTCTGCTACTTTCACAAGTGTTCA
GAATGAGCAGGGGAATATATGAAGGTACTAATCGTATTAT
TTACTGATGACCTAGTATGTTCCAGGCACAGTATTAGGTA
CTTGACATGCCTCACAACAACCTCAAGGTAGATATTGCTG
TCCCTGTTTTGCAGGTGAGAAAACACAGGATCAGAAAGGT
TAAATTTGCCCAGGGACGCAGCACTGGAAAGTAGCTGGCA
AAGTTCAGATTGGAATCCGAAGGATCTCCTGGCCACAGAC
CTGTGGACCACTAGTTTTTAACACTAACCAGCAGTGGGCA
CATGAGACAGGTACATTCACAAACCCCTCCCATTACAAAG
AAGTGAGGAAGCGGGGCTAGAAAAATCAAGTTGGCTCCAC
ACAGGAGTGTGGTGTTAGGCACTGTGTCCTACCCGGGACC
TGTGAGCATGGTGTTGGGGGCCTCTCTTAGCCACGCTCCC
TGTGTTCCTCATCCACACTCACCTTCGTCCCAGGGTGCCT
TTCCTTCCACCAAATTGCTGTCTTGCTCCGGGCTCATTCA
GTTGCCACTGGATATGGGTGTGGTGTTAAGTCACGTGCTC
CTTACCTGCTCCGTCACTCCTTTAATCCCTGCACACTGGA
TTCTCTGACTTGCAGTACAAAGTGTCCCACGTATTAGCTC
CCCAGAGGCCTGGACCCACTTTGGGATTGGCTGCCCCCTC
ACTGGTCATTTGAGCCCTGTTCCTGTCTCGGACCCACTGG
CCAGATGCTGGGAGCAGGGATACAGCATTCACCTGTGAAT
GAAGTGAGGCCGGAGGGGCTCTGGGAGATTCCGAATCCTC
AAGCATTGTTGTGCTTTAGTAAGTAGACCACTGAGCACGT
GGGATCTTGCTCAGCTTTTTTGCTGCCTGATGGAGTAGTT
TGGGGTCCTCAACTTCTCCTGGCCTCAGTCTCAGCTGCAA
AATGAGGCTCCACTTTCATTCAGATGATTTCTAAGTTCCC
TTCTGATCAGGGCTGATGCTCCAAGATTCCTGGGAACCTT
GGGGTGGGGACCATGGTGGGAGATGCCGCTTTCAGGGACT
GGCCGGGTGGGGTCAACATGAGGTGCCTGTGGACAACCTG
CTTCTCCAGCCTCCAGGTAGGAGAGGTCAGGTTGGGCTTT
GGGACCCACATCTCTCAGAAAAAAGAAAGCATTCTTCCTA
AACCCCTTCATCAAAAGTACTGGAAATGAGCCTCCCCACC
ACCTACAGAGGTGGCGCTCTGGGCTCGGTGCTCTGCTTCA
GCATTTATTGTTCTGACCCATTTTCATGAGGTCTCATTCT
TTAGTCTGGGAGCAGCTCACTGAATTCATCGTAAGTCTCA
GGGTCCCCAGTGCCTACCTAGGGGCCTGCCGCTGCACAGC
CAGTGCCCTAGGAATATTTATTGAAGAAACACATGAAAGT
TTTACTCCAGCCCTTAGAATGCAGGCTGAGTCTCTGGCTC
CAGCTGGAAGGCATTTATGCTAATGAGTGTTGATCTTGCC
TCTCCAAGTAGAAAGTAACTCCTTTAGGAAGGTAGCCTGA
CTTAATTCCTTTGCATCTTGCATGGGATCTCACCAATTCT
GGGCACATAAGATGGGCTCAATATAAACTTGTTAAAATAA
ATGGAATGCAATATAACTCATCACCCTTTGGACTCCAGGG
GCAGCTGCTAGATTCTTTGGGGCATGTCACTATTTAGCCT
TAATTACCTACTTTTATATTAGCTCTGGGAACCAATCTGA
CTGAATGATAAGATTTTGCTCCTGGATAATAGCTAACAAT
AATAACTACCTTATACTGAATTCCTAATATGTGACATCGC
TGTGATAAATTCTTTACTTCCCTCAACTCACTTAATCCCA
ATAACAATCCTTCTGTATTCATTTATTCATTCAACCAGTT
TTGTTTATTTTGTTTTTTTAGATGGAGTTTCGCTCTTGTT
GCCCAGGCTGGAGTGCAATGGCGTGATGTTGGCGCACTGC
AACCTCCGCCTCCTGGGTTCAAGCGATTCTCCTGCCTCAG
CCTCCTGAGTAGCTGGGTTTACAGGCGCCTGCCACCACAC
TCGGCTAATTTTTGTATTTTTAGTAGAGACAGGGTTCCAC
CATGTTGGCCAGGCTGGTCTCGAATTCCTGACCTCAGGTG
ATCCACCACCTTAGCCTCCCAAAATGCTGGGATTACAGGC
GTGAGCCACTGCGCCTGGCCTCAACCAGTATTTTTTTTTA
GCATCCATTGTTTACCAGGCACTGGGCATATGGAAGTATA
CAAGATAAACAGTTTTATTTTCCTCCTTTTACAGATGAGG
AAATAGACTCGAGGAATCTCAGTAATTTTCCTATAGTCAC
AAAGCTCCTAACTGGCAAGACTGCATTCATCTACTTGTTT
TCATAGTGTCAGGGAAGTGGTGCCCCTCTACAAACTCAAG
TTTGTGGCTAGCTTGCAGGGTGGAGGCTGCTGTTCGGTTC
CTTTAGAATCTAACAGTGACTTATGCATGGATATTTGGCA
GGTAAGCACACTTGTCACTAGTACTTGAAATGCTCTCTCC
TAGAGGTTTGGAAGACAGGTCCAGGGAAATTCTTCTGCAC
TGCAGTCTCAGATACAGCATCACTGGGGCTTTCCAGGGGA
AAGTAAAGAGCCTTGAAGTGGGAAGGTGTCAGAGGGAGAG
AAGGGTCTCTGCTTCTGGGTGGGGGTCTCTTCGGAGAGGT
GTGGAGAAGGCAAGGGTGAGGTGCCCAGCAGCCCTGCATG
TCCATATGTCTTTATATATGTAGTGGCTAAGATAGGCCCC
CAGCACCATGCTCACAGGCCCCAGGCAAGACACAGTGTCT
AGTACTGCACTCCTGTGTTGCACCAAGTTGAATCTACTAC
CCCTGCCTCCTCACTGCCTTGTAATGCCCCTGATCAGCGC
CCATGATCATTCCCTGCTCTGGGCCGTGTTGCAGAGAGTC
CTGGGAGGCACTGCGTGGATGTGTGGTTCCCCCAGGGACT
CATAAGGAGCATGTGCAGGAATCTCCTTGTGAGTATCACA
CCCTTCCTTCTTAGTTGCTGGGGCTCACCCACACCTAAGT
GCCACACACACACATATACCCAGGTGGCCAGACAGCGCAC
CTAGGAGTGTCCAGCTGTGTTCCCTGTCTTCCTTTGCAGC
TGCCCTACGCTCACACACACACCCACGCTCATATATGTAC
CTGAGTGCTCACACACACTCTATAAGGAAATGAAAAACAA
CTTCCCAGGTCTGACTTTTAAGGGGTGGCCTAGTGTACAG
CTAATGGAATCCAGTCTCCTCACTGTGGCAGACCCCCTGT
AGTTGGTGGAGGGATTGCGAAGTCACAGAAATTGCCATTA
GGTTTTGATCTTAGGAGGCCTTTCTGCAGACATATCACTT
CCATCACCTAGAGAAAGAGGCAGAAGGCCAGGGCCACCTC
ACCTCCCCCATCCCAGTCCCTGCCGCAGGCCAAGAAGCAG
AACATAAAGCTGTTTTCAAATTGATGCTCATTGAACAGAA
GGAAGAAAAGCAAAGATGGAAGGTAGAGGGACTGGCGTTG
GCAGAGGGCTTCCCATGGACTGGACCTGGGTGCTTTACCT
TAACTGTTTCATTGAATCCTCATGAGAAGCCCCTGGGGGA
TCAGTGTTATTATGAGGGCTCTGTGGAGTCACCTGCTGGA
ACAGTGATAAGCTAGGCATTGAGCCAGAAAGCAGGGAGGA
GACAGAACAGAGGTTTGATAGTGACCCATTGGAGTCACTG
TGAGGCTGTACTGTGAGCAGATCTTCAGCGAGAAGCACTG
TGGAGTAAGGATGGAACCCAGATCTCTAGATCTGAGAGAT
TTAGAGAGTACTGCCACAGCTGGTAGGAGGATGGGATAGG
ATTATGCCACCCTGTTCCTGGCACTGGTGGGACAGCCACT
ATCATTGATGATGGGGAAAAGAACAGTAAGATGGTGCTGA
GCCCCAGCAATGCTTGGTCCCTAAATAGGAGAGGAAATGG
GGTTGCCATGTTAGGCTGGTCTGTGGTCCTGCAGCTGAGG
GACGGAGGCAGCTGTGGTCATAGGACTGTGTCCTCTACCC
CCAACTTTGCCCCTGCCCTCTGTAGCCTCAGTGGAAGCCG
TCTGGACCCCACACTGTGTGGTATCTGCTGCTTCCCCTCT
TTCTGTCTCCCTTTCACCCTTTCCCTTGGACTCAGCTTCA
GGAGGGCAAGGCCTGTGCTTTGTGTACAGTTAAGGCACAC
ACTCAGTAAATAACAGTAAACACATGACTTTACTGCCCAC
GGGGCTGCTATATTTGAGTTTTCATTTAACTCAGCGCTTA
CTGAAAGTTTCCTTGTGCCAGACCCCAGGGACCAAGGGGC
AACTCAACAGTTCTGGCCCTCAGGAAGCTTGTAGTCTCCC
AAGGGAGATGACCACGTGCACCACCAATTGTAACCTTGTG
CTGTCAATGTCAAGTGATGATCAGAATGATAAGGTCTTTT
TGAGTACTGCACCTGTGCCGGGTATGTGGAGGTACAGGTG
CTGAGCCACGGGGGAGCAGATATCTGGAGGAGGTAACCCT
GGTAGGCAGATTCAAGGAGACCTTCTCAGAGCAGGCGATG
GGCATTTTAAAATTCACTTTTGTTTCCCACCCAGAGGTAG
AATCATGGTAAAGACAGGCTAAGGTAAGAGCTAAAATGAA
TAGAGTCCTTCACTGTCTAAGCATTCCAGGTGGATTGATT
TATTTAATCCTCAAGCCCCTGAAGAATACTGTTGTGGTCC
CTGTTTCACAGATGAGGAATCCAAGGCAGAGGACAAGGAC
CATGCGTAGGGTCATAGGTAAAGCGTTAAGCTGAGATGCA
AACCTAAGCAGTTCAGTGTCGTGGGCTGCTCTTGTAGGAT
TGCCCAAGGACCGATGAGGCTGGAGAGGGAGAGAGACTGT
GTTTATGGAAAGAAGGTGGTACTTGGAGGTAAGAAACCAC
TGGTGTCCCAAGGTGGCCTAAGGCATATTTGGAAATAAAA
AGTATTTTCTCCTTTATGCCTGGCCTGTGTTTGTCCATCC
TTCAGGTTCTAAATAAAATACGAGGTGAATTTCTGTCTCA
AGAGCTGATTCTGGGGACTCACTCCTGCCCTCTCCCATGT
GACATATGTACACATAAACCTGCAAGCCTGCTCCTGCACC
TGCACCCAAGCTCCCCTCACCCACACGTGGATGATGTAGC
TTCTTTCTGCACCCCGGACTTACACTTGAGCCCATCTGCC
TTCAACTATCTCAGTCCACTGCCCTCAGACCTGCATGTCC
TGCCCTACCTGGCCCCACATAGGCAGAAACACACGTATCC
AGCTAGACACACTCTGCCCCTGTGCCCCCAGATACCCCAC
GCACATTCACAGGGCACCACACACCGAACTATCCAGCATG
CACAGACGAGGCCTGCGTGCCTGACTGCCCCACGACAGGC
ACAAGCACCTCCAGAGGCAGCGAGGAGGAAGCCACAAAAC
CAGATGCAATGTCTGAAAGGACATCTGGGACTGGGGTCCA
GGCTCCCTGCCAAGGGCTGAGTCCATGGTTTTCTGGGGTG
AGCTGATTGGAAAGAGGGCAAACCACAGAGGGTGGGGAAG
AGCCCCTTCTCTTCTCTAGACTGTGAGGACCACCAGGGTG
CAGAGAGGCAGGCCGCCCTGGGACTGTGGGACTGTCACAG
CAACCCCAGGAAATCCTACAAACACTAAACGTGGGTGAGG
ACTTAGGAAAGTCCTGGAGTTCATGGGCAGGGCCAGCGCT
GTAGGAGGGCAGGGGCTGGTGTCCATTCCCCTACTTGCAC
CAGGTGGACTGAGCACCTGCTCCTTGCCTGCCCATGTGCT
AAGCCCTGGGAATACAACAGCGGACAAGACAGACCCCAGC
CTGCCTTAAGGAGTTTGCAGTTTGCAGGAGTGGGGCAGTG
ATGGTGGTCATAATAGTAGTGACTAAGCCCCTCCTATGTG
CCAGAACTCTATCACTTACACGTGTGGTATGTGTGTAACC
CCTGTAACAACCCATAGGGAAGGTACTTATGATGGTGGAA
CTGAGGCACAGAGAGGTTAAGTAACTTTTCCAAAGTTTCA
CAGCTCATAAGTGAAGGAGCCAGTGTTTGGACCCAGGCAG
TCTGAGAGCCCATGCTGTTAACCAGGACTTGATGATGATG
CCTATGAAGGGGATGCCACCTTCCAGCTTGGCCTGACACT
GTAGAGTTTGTACAGCATTTTAAACACACCTCCTTTTGCT
CATTTGAACCTATCATTGTCTGCTGAGGTGGATCTCAACA
TTCCCATTTTACAGATGAGGAAGATACAGGTAGACATTTT
AAATAATGAGCTCTCTACTAGACAGCTAACAGGTAGCCTC
TAGCCCAGTTCTGTTGGGTCCACATGGCACGGAGCAGTTT
CTGTCAGCACCATGTCCACTTGCCTCCTCTCTCTGGGCCT
CAGGGTCCCCATTTGTAAAACAGGAAGAACCATGCCTGCT
CCCTCCTGATTTCCAGAGAGCATGTCGTGTGGTATTAAGC
AAATGGTATTAAAAATAAAATAGTAGCGTCAGTGAGCTGA
GATCTTCTGGGTGAAGAGCCAGGAATAGGGGGTCAGTCCC
CTCCTGTGTTCTCACCACCTCCAACTCAGAAGAGAAGCAG
GTGCCCAACCACCACCCCACGCGGTCCGTGGACGGACTCG
TAGCCGATAGGCCCGGGTTCCGGTTCTGCCCTGATGCATA
GTCACCGAGTTCTCACAGACGTCCCTCCGCTTCCGAGCCT
CTGCTTCCCTCAGCACCGTGGGGCTGGTCACACCTGCCTC
CTGGGCCTGTTATGAAGAGAAGTGAATGAACGCGTGTGGA
GCGTGTGGCCCGCAGTCAGCTCTCGCATCCTGGCAGTCAT
TTAAAATTATCCTCCTTATTTTTATCTTAGTCCTGGAAGT
GCTCACGCCTGAGGGGATGGTAGAACTGCTTCCTGAACTT
CTTCCTCCTGGCAGTGAACCAAGCTTTCTTCGAAGAAATC
CTTTTCCACACTTGCTGTGGCCCCAGTTACAGGACTCATC
ATACTCTTACCCCTAGGAGATCGCAGGAGGCTAGGACGCA
CCAGCCGGCTGGCCCTGGGAAGAGCTGGCAGCGTTTCCGC
TGAAGCTTGCTGCCCACCCACTGCGCCTGAGGCCTGTTCC
CCATCCAGCCCCCTGGCCCCCTCCAACCCCCACCGCGGAC
GCACTAGCGCATCCTGAGCATATGGAGAAGGGGTTACTCC
GCAGCCCCCTGACTCATCCTGCCGCTGAATGCGCCTGGAA
GGTGACTGGTCTAGGGAACATGCCAGTTTGCTATCAGGGC
CTGATCACTGGGATGCAGCTCCCCGGGGACAAGAAAATGA
AAACTATGACTAAACTGTCCTCCCACACGGGCTGTCATTA
AAACAGTGCTCGCTATGTCACAGATATTTTTGCTTCGTCT
CCAAATAATTTGTTCTTCCAACTTTAAAAAATTTCTTTAA
TTTGATTTTTATTACCCCTTCCTCCACCTCCCCATTTGGT
GTGCACTTTGCTCTGTGAGGCCAAGGCAATGGAAAATGCA
TGGCGTTCTTGCCCAAGGGCCTCTCCCTGACCCTCAGATT
TGGTAAAGGCAGAGAAGCCCCCAGGCAGTCTGGTCTACAG
CCTGGTCCCACAGCTGACTGAGATAGAATCGTCCCTCCCT
CCTTCCTCTTCGTCTCCCTCCTTCTCCTTCTCCCTCCCCA
CTTCTCCCTTCTCCCCTTCCTCTTCCTTTCCTTCCTTTCT
CTCTCACCCTGTCGTCCCTTCTTTTTCCTCCCTCATGCTT
CCTCCCCCTCTCCACGTCTCCCTCTCCTCCCTCATTTCCT
CCTCCACTTCCCTCCCCCTGAATCGTATCCCTTCACTCTT
TTCCCCTCTTTCTTCTCCTCCTCTCTGCACTTTCTTCCTC
CTCTTCTCCCTTCTCCTCCTCTTTCCTCTTCCTCCTCTTC
CTCTTCTTCCTCCTGCTGCTGCTCTGACTTCGGCTGAGGA
GGAATCTCTTTGGGTATGTGTTTAGGAGAAAGAAATCTGT
AGAAAGGTCAGCCTGGCACAGGGCAGAGGCCTTCCCTGCA
GGCATAGTCCCCGTAGCCAGAGCATCTCCCCTTCTCTACA
CAAGTGGGACCGGATGACTCCTGGCCTGACGACCCTGCCG
TTTGCAGCCTCTGCCAGCCCCAGCTAGGAGCTTCCCACAT
TGCCGTGGTGCAGCGCAGCCTGCTAGTCATCACGCCTGCC
ATCCTTCATTCCCGGGAAGAGAGTCAAACTGTTTACTAAG
TGCCAAGTACTGTGCTAGGATCTGGGGTAGAGCCAAAAAT
AAGACCAAGTTCCTGCTCTTACATGCTGGTGATAGTGGGG
GAGGGGGGCATAAAAAACACATAAATGTACAGATGACTAA
GATAACGTCAAGCAAAGTGCCATAAAGGAGATGGAACAGG
GTAGGGTGGGAGAGAAAGACAACTTTAAACCAGGGTCACC
AGGAAAGGCCTCTCCGAGAAAGTGACTGAGGGCCTGATGC
TAAGAAGTTAGCTCCACAAAGACCCAGGAGAAGAGCATTC
TAGGTGGAAAAAGAGCACAGAACACAGCCAAAGCCTCATA
ATGGGAATGAGCTTGGCCTGTATGAGGGAAGGAGGGAGGC
CATGAGGCTGGAGCAGAGTGAACAAGTGGGATAAGGCAGA
GGCATGTGGAGTTGAGAAGAGCCCTCGACCACACCACGCA
GCCCTCATTCATAGGCTGGGGGAGATTTAGGCTGTATTTT
AGGTGCAGTGGAAAGCCACTGGAGACTGTGCAGCAGTTGG
CTGATTTGATCTTGTTCATGCTTTAAAAGCTCACTCTGGC
TGATGTGTGGAGGATGGATTATGGGGAGCAGAGGGGACCA
GAGAGCCCCAGGAGAAGGCCAAGTGCAGTATCTGAGTGAT
GGGGGCATGGACCTTCTTCTCTTCTGTCCTCCCCTCTCCC
TCAAGCTGCGGGGAACTCAAACCTACTGTGTCCAGATGAC
AATACTGTTAACCCAGTTGCCTGGGTCAGAGACCGATGGC
TTTACCTCAAGCCCATCTCAAGCCTGATCCCTTCTCACCG
TGACTCCTGTCACTTGGGCCCTGGGTTGTTCACCTGCGAT
AGGTCGAGGAGTTGCTAGGCTTCCTAAGAGAAGGGCTGGC
CCCAGGGAGCACCTAACAGAGGGTGAAGCACAGCATAGGG
GCAGGAAAGTCGTGCTGAGTTTTCTAGCCTTGCCTGTACT
GTAGAAATGACCTCATTTACACGTGAATTCCTTAAAGAGT
TAAGGAATTTTCAAAAATAACCCCTACCTTCTCCAGCTGC
ACCTCCACAGCCTGCGCCCAGCACGCAATAGTCCCGAGTC
TCCTACCGAGACCATCATTCTTCTAAGACTTCCTCCGTAT
TCCGCATTCCCTGAACACCTCCTGAGGGCCTTCTCCCTGC
CCCCACCCTGGCTCCCAGCAAACTCCTAGTCATCCTTCAG
GCCCCAACTCAAATGTCACCTTCTCTGTCTAGTGTCCCAG
ACCCCACATTCCCTCTCTCAGCCGTCTGTCCAGGCAGAGT
TCACAACTTCCCACTTGGTACTCTGTACTTGCTGGGCTGC
CATAGCCTTCATCAACTACATCATTATTTATTGTAATTAC
GTGTTTGCCTGCCTATCTCCTGCTTCTGGACTGTGAGCCT
TCAGAGGGTAGGGATGGTCTTCTTTCACCATCTTCCTGCC
CTCAGCCAGCTCGGCCCAGAGCATCTGCTCAATAACCAGC
TGTTGACACAGAGCCTTCTCTTCTGGTCATCTCTTAAGCA
AAAAGCCAAGCTATGTAATCACTTTTGCAAGTCCAAGGTG
AGCAAAACTCACCTTCTCCAGGAAGTCTTCTTAGATCTTA
GAGGATACTTTGCTGTGTCCTCTCAGTCCTTGGGCTCCCT
GTTTGAATTCCATACCTCCCGGAAATATGGTTTTCAGAAA
GTCTTCCTTCCTACTTCTCTTTTGTTCATTAATTGGTTCA
GTAGATAGTTATCATTCAGTCTCAGCTTAAATGTCAGAGA
CATGAATTAATTAATCAATCAATTAAATGTCAGAGACCTT
TTCTGATTACCAGTCCAGGGGAGCCCCACTCGATCAGATC
ACATTACCCATTGTTATTCTCTGCATGGTACGATATTATC
TTTCACATATGTGCTTATTTATTTATTTATTGTATAACCT
TCCCTTATAGAATGTACTATAGTTCCCAGAAGGATAGCCT
GGTCTGTCTTGTTCCCAGCTGCCTCCCTTGTGCCCAGAAA
AGAGCCTGGCACTCAAGTTGTAGGCACTCAAGAATTATTT
TGTAAGCAAATGACTCTCAAGTTCTTATTATGCATGAATT
GTTGCTATGGGCACTAGAGCCCCTTCCCTGAGAAGAAAAA
CCACTTGCCTGAGGTCTCAAGACTCACGCATTGGAGAGCT
GGCTCACTGCAATGTCCAGGGCGATGCCTAATAAATGATA
CAACATGAGATGTTAGGGCTGGAGCAGAGAGAGAGAGAGA
GTCTGCGGGTCCGAGTGGCCAGGCAGGCTTCATGCACAAG
CACTGAGGCAAGCTTTGGATGCTCCCTTTCCCTGCCAGAT
CTCCACCTGTGTTGCTCTGCCAGCTGAAACACCTGCCTCA
TCCCTCGTCAGCTCTGGTTTTGCTCTTCGGGTTCCAGCTG
TCCCTTCTCTAGGAAGCTTTTCCCTGTCCCTTATGCCCAA
GTCTTCAAGACTCTGAACAGCCCTCTCTTCTAAGACTGAT
CAGTCTTGCACACACACACACACACACACACACACACACA
CACACACACACACATACACACACACAGGCTAAATAAGGGC
AAGGATGGTATCTGATTCATCTTCAAGTCTCCAGGATCTA
ATACAGTTCCTGGAACATAGTAGATGGTCAGAAACTGTGT
AGAATAAATGAAGAAGGGGACTTTTCTTCCCTGAATGGCA
AGAAACTCCCTAAGTACAGATACCAATTTATTCGTTTACT
CAGCAAATATTTATTGAGCTCTGGAGATACAACTGTCAAC
AAGGCAGACAAAAATTCCTGCCTTTAGTGAATCTACATAC
TAGTTGTGGGACAGACAACACAAGATGTGATTAAGTTCAG
TGGTAACCCATGTGATGGAGAACAGTAGAGCAGAGAAGGA
GATGGGGACAGCCGAGAGCCGTGTTTAACAAGTTAATCAG
GGCTGGTCTCCCTGAGAGGGTGTTGGTGGGGATGCCCTGA
GGGAGCTGAGGGAGACCACGTAGAGTCTGTGCATTTGTGC
AGTAGGTACTGTGCCTCTTGCACGACACCGCTCCAGCAAG
CCTTCTGCATCCTTGAAGTCTCCTCTCTGATGGACCATTC
AGGCTGGTACTCAGACATTCTGTTATTTATTCCTTCTTAA
AATACCTTCCTTTTTACCCTACTTCCCTGCAAACAGACTC
TCACCACTTTTTTTCCTTCTCTTTGCAGCGAAACCACCTC
AAAAGAATGGTCTGATTCATCTCTTGCCCATTCTTTCTTT
TTTCTTTTTAACTTGATAAGCATTTATTACGTTGCCCATG
CACCTGACCCTTTACAAACACCAAGTGATTTTATCCTTCT
AACAACGCTGTGAAGTAGGTGGCCTCAGATTAGGAAATGG
GCCAAAGAAAGATTAAACAACCTGCCTACAGTCACATGCC
TAGTAAGTGGAGAGCTGGTATCTGACCCCTGGCAGGCTGG
TGCCCAGACCTGTGGTCTCAGTCACTCTGCCACACAGCCT
GTCAGTGCCACGCCCTCTCAAACCCATCCCACTCAGGGTT
TCCCCTGCACCACTCTCCCGAAACACTTCTTGTCCAGATC
ACCGTGACCTCCATGTTGCTAGATGCCACGGTCACTTCTC
ACCTCTCATCTTACCTGATGAGGCTTAGGTAAGAGATGGT
TTAGCCAGTTGGTTATTGTCTTCTCCATAACACCACACTC
TCATTTTCTCTCCAGGCTTCTAGGACACCACACTCTCTGG
GTCTACCCACCTTCCCATTCACTGTCTATCAGTCTGTTGC
TGGCTTCTCTTCTCCTTCCTGGGCAGGAGAGCCCAGGATT
GCGTTCTTCATCCTTTTCTCCATTTACACTCACTCCCTGG
CCATCTCTTTTAGTCTCCCACTATTAAAATCTCTGCATGC
TAAGACTGTGGCATTTATATTTCCATTGCTGACCTCTTTC
CCCAACTGCAGAGTTACATGCCCATCTGAGTTCTTTGCCT
CTCCACTTAGGTGTCTAATAAACATCTCAAACTCAATGGG
CCCAAAACTGAACTTCTGATTTTCTCTTGCCAGCTGCCTG
ACCCAAACCTGCTCCACCCATATATCTTCATTGATGGAGA
ACTCCATCCTTCCAGGTGCTGAAGCCAAAAGCCTTAGAGT
CAGCCTTGATGCCTGTTAATCTCACGCCCATATCCAATCT
CTCAAGACATCTTGCTGGCTCTTCCCTGAGAGCACACTCA
GAACCTGGTCCCTCTCACCATCTCCATCTTCAGCTTACTG
TAATGTCCTCCTAGCTGGTCTTCACTTGCATTCCTGACTC
CTTATCTACTCATCCTGACCGCCAACATGACCCTTTGCAA
AGTTAAGGCAGAGCATATTTTCCTCTGCCCAGGACCCTAT
AATTCCTCCCCATTTCATCCAGAGACAAAGCTGAATTCTT
CAGTGTCCTTCAAAGTCTTCCATGATCTGGTTTCCACGGC
CACTCTGGAGTCATTGTCTGCGACTCTTGCTCCTGATCCC
TCCCCACCAGCCATTCTCTTTGCTGTCCCTCAGTGTTTCA
GGAATGCTTCTGCCTCAGGACATTTTCCTTGGCTGTTCCA
ACTGCCTGAAATGCACACATCTCAGAGATCCTCAGGGCTG
TCTGCCTCGGATGTCACCACTGAAGGGAGCTACCCTGGCC
TCCCCAGGCCTCCTGCTCCCCATCTTCTGCTCTGTTGTTT
TCCTCCATGAGATTTCTTACCTTCCAGCTGATTCTTCCCC
ACCCCATTTTGTCTGTGTCATCTTATGTAAAATGCAGATT
CCCCACATTTTTCCTCTGCTCCTTTTGTTTATGTGAAAAC
CGTGTGCTTCTCAGTATCCTGCCCCTTCACCTTTACATTT
GGAGCCCTCAAAATCATAGAGACAGGCATAGACCTGTCTC
CTCCTGCGTCCTTAACTTTGGCAAATCTCCTAAAATGATT
TTAAAAAAAGATTTCTTACCTTCCCACAGATGGTGTGGTT
TACCTATTTAAGTGAATCTTCCTTTACTAAGCATCTAGGA
CAGAGCCAGTGCTCCATAAATGCCTATTGAGTGATTATCT
GGATGAAGGCATTGCAGGCAGTGGGACTAGCAGGGTCCCA
TCTTGGTCTCCTCCCTGCTTTAGCAGGGTCAGGGGCCGTC
ACTCAGTCCACTGGACAGACCCATTGGCAAGGCTGCGGTG
TCTGTCCCTAAATTTTGGAGCAGGCCTCTGTTCGTTTATG
GTGGTTATGTCTATGGTGTGGCTGGTGCAGGGAAGAGCAG
CAGATTGCTGAAAACAGTACAGTGAACCCCAGCCCTGCAG
CCACATCGCCTCCATTTACCCAAACGAACTCATGACGTCG
AGATAAACACACAACCCTGATCTAAAGAAGTCCCAGTGAT
TAACCGACCCCTGCCCCTCCTCCCACTTCCCTCACTTCCC
TCGCACACACAACCAGAGAAAAGTCCCTCATTAGCAAAGC
TGCTGCCAGTGAGTGCCAAGAGGATGAGCTGCAAGGGGAC
TTCAGACAGCAGGAGGAGTTTCCTTCCTTTCCTCTGCAGC
CTCACCTCACCAGAGCCCAGGGTTCGTTCTTCTCTTCCCT
TTCTTAATGCATGCTTGCCTCTCTGTGCTGCTCCTTCTCT
GTCGTTCCTTCTCTCGGTAGCCCCTGCAGAGGTTTCTATC
TCTCTTTGGGTTTCTCGGTACCTGGGTCTCCATCTCATTG
TCTTTGTTTTCTTTTTTTTTTTTTGAGATGGAGTGTCACT
CTGTCTGGAGTGACAGGCTGGAGTGCAGTGGCATGATCTC
AGCTCACTGCAACCTCTGCCTCCCGGGTTCAAGCGATTCT
CCTACCTCAGCCTCCCAGTAGCTGGAATTACAGGTGCCCA
CCACGGCGCCCAGCTAATTTTTGTGTTTTTAGTAGAGACG
GTTTCACCATGTTGGCCAGGCTGGGAACTCCTGACCTCAG
GTGATCCACTCGCCTTGGCCTCCCAAAGTGCTGGGTTTAG
AGGCGTGAGCCACCATGCCCAGCCTCACTGTCTTTGTTTT
CTTCTTCCTCCCTCTGTGTGTCATCTGCCTCTGTCTCTCT
GTAATCTTTGCCCTCATCCTCCTTTCCAGCTCTTTTTCAC
AGCCTCTAGCCATCTTCCTTTCCCTCCTATTTCTCTCTTT
CCTCTCTTGTAATTACCACAATCCCCACCACCTCCAGCTT
CTTCTCTTGGTCTCTGGCCCTTGGAGGGCAATGCTCTGCC
GCCCCTGCCAGGTGTCCACTGTGTAAGTCCCACCCCTCTT
CCCTCCCACCCCACAGTTAGGGCTCTAGCTGGTCTGAGCA
GAGCCTGCCTCCAATCCCTGCCCTCCCAGCTCCTCTGCCC
TCTCTGGGCCTTGCTCTGCCCATCACTCTGGTCCACTCAG
CCGGGGATACCTTGTGCTAGGTCCACTGTGTTGGCTTGTC
TGCTGGCTCACAGCCTTTGCCGGAACCTGGGACTTTTCTC
CTTTTGCCAGGGCTGTCCCGGTAGTTAGATCTAAGGCATC
CAAAATTATTGTTCAAGACATCATGTTAATTTTCTGAGTC
TCCTGTGTACATGGGTTCCCTGGGAGAGCCCTCTCCAAAT
TACAAGTCTTTCTCCCAGTTCCTTCCTACTGAGCATGAAT
TTCCCATTCCTGGATGCTCTGAAGTGATTCCCTCTCATAT
TTAAGTGCCGCCCATCTTTCTCTTTTCCAGCCAGCACATC
AGATAACTTTATAAAGCTACATGCCAGCCCCTTGGTTTAT
CTGCTCTGATTCAGCCTGCTTTAAATCTGGCTTACCTGCT
GGCTCTTCCTTTCTCCACCCGGTAAATGTTTACCCCTGCT
ACTCTGTGATAGAGGAATCAGGCAGTGACGTGGGGATCAT
TTGCCTTTTGGAGCTTGTTTAGTTTGTAAATATTGTTAAG
TCCTTGAGGCAGCTGAGCCGCTCCGGCTGGGTCCCAGAGG
AGGTTGGGAAGCCTTAGATATTTTTTCTCTCCTCTCTCAC
CTTCCCCTCTTTGTCCTTCTCTGGTATGACCACCACCAAA
TCGTTCTCTTACTTTTGTGATTTTCCCCCTTCCGTCTCTG
GAGAAACTTCTCCCCATCCCTCTCCACCCGCACCCTGCCA
GAGTTATATTTTCTCACAAGGTATGATTACTTAAATGAGA
TATCCTCGAAGGGGCTTTGTGAGTCAGAAAGCATAATAAC
CAATGACTTGTAAGTGCTGTCACAAGCCTCTGTGGACAGA
ACGGACAGCTCTTCAGCGCTGGAGCAGCGTTTCTCCTCGG
CACTCACCTCTTTGACTTTTACAGACCACCGCCTCCACCA
CCAAAAACTCCCCTTTAGCCCCTAGACAGCTGTGAGCAGG
AGCCTGCTTGCCTCTCTCTCCGTATGCCTCACTCCTTTCC
CTGGCAGAGTCACAGACAGGGCTTCTTAGAGGACTACAGT
GTGCTACGCATGAAACAGGCTTCTCCCACCTGCTCCAAGA
ATTTCCTCAGAGCATGGTGGCCAGGCAGTGTTTAGCCCTC
CGTTAATACTGGTCACTGGATACAGTGCTCACTGCCTTCA
GGAAGGAGGCTTAGTGGTCAAGCATATGTGTGTTGGGGTT
ACACGAATCCACCATCTACTGGTCATGTCACCGCAGGCAT
GTTTGCTTAACCTCTCTAAGCCTCCTTTTTCCTTTTGGTT
AAATGACAATGAAGTAAGTGCCTTGGCCAGGATGTTGTGA
AAAGTCAGAGAAATAATGCAGGGAAAGGGCTTATCACAGG
GCCTGATGCTTCGTATGTGCTCAGTAAGTGTTGCTATTTT
ATTATTATCTCTCAAGGCAGCCTTGGCATGGTTCTAAACT
GAAATTGGCCTCCCAATAAATTGAAGAGGGCCTGGTTCTG
CAGTCTAGAGCTACACAAAAAGCCCCTAACCCTCCTTGCA
CAGGACAAGCTTTCAAATGTTTGAAGACGAGTTTCATATC
CTTCTAAATCTTTTCCAATTTAAATGTCCTGAGTTTCATC
ACCTCTTCCCCATATTTTTCATGGTTTCCAAGCCTTTGCC
ATCTAGGTCACTGTTCTTTGTACACACTTGTCAATGCCTT
TCCACAAATATAGCGGACAAAAGTGAAGGTAAGACTGAAT
TTGGTCTGACCTGCCCAGAGTACACTGGGACATTTCCCTT
GATCCAGACACCATGAACAGTCCAGGCTTTCAGTGTGTAT
GTCGGTGGGTCTGCTTGTTGTTTGACTTAATGGCCTGTGA
CCAACCAAAACCTCCTACCTGATTTTCACAGGAATGTCTC
AAACCTGGTATTATACTCATCATCATTGCCAAATTAACTT
TTTAAACTAATACAGGATTTATTTGCATCTGTTCAATTGC
ATTGCATTTTATTTCAGCCACACTATAGGTTGAGTTCTGT
TTTTAATTACATTACTTGAGTAGATAAAGCACTATCATGT
TTAGAAATTAAAACACGCAGCTGGGTGCAGTGGCTCACGC
CTGTAATCCCAGCACTTTGTGAGGCTGAGGTGAGCAGATC
ACGAGGTCAGGAGTTCGAGACCAGCCTGGCCAACATGGTG
AAACCCTGTCTCTACTAAAAATATACAAAAATTAGCTGGG
CATGGTGGCAGGTGCCTGTAATCCCAGCTACTCAGGAGGC
TGAGGCAGGAGAATCACTTGAAACCAGAAGGCAGAGGTTG
CAGTGAGCCAGGATCACGCCACTGTACTCCAGCCTGGGTG
ACAAGAGTGAAACTGTCTTAAAAAAAAAAAAAAAAAAGTA
ACAGGGTAAATGGAAACATTCCCATACCACACTTGTTCCT
CATCTGCCCAGTTGGCCTTCCCTCCTCATAAGTAATGACC
ATATTGGTCTTAGTTTCTCATGCACCCTTCTGGGGCTCCC
TTATGCAGCCTCTAAGCAAGTATTAATATTCATTTTTATA
TTTGACTCACTTTTTACACAAATGGGAATGTGTAGTGCAC
ACTGCCCTGAAGCTTGTTGTTTTCACTAACAATGTCTGGA
ATCCTTGTGAATCCTCAGTATTCCGTCTGACATAGTTTCA
TGTCTACCAGTCTTATGACATTTGTACGTATGATAAGCAT
GCCATCATTGTCTTTATTGGAGTTGTTGTGTTAGTAGAGC
CTGGAGGTTTGTGAACGTGGACGTGCCCAGGCTGATGCCC
ATCATAAATCAGCATGCAGTACACAGTGTCCCGCTGGTTA
CTGGGACAACTAACTAGGCTCGTTCTCAGCCCACCTTCCT
CCTCCTTAGTCACAAGGATAATGTCAAATCCAAATCTATC
AAATATCTCACTACAGAACTAGGTGTAGAGAAGCTTCCTG
ATTTATCAGACTAGAGCAGTGGTTCTCAACTAGGGAAGAT
TTTTACCATAGCGGACATTCAACCATGTCTGGAGACATTT
TTGGTTGTCACACCTGACTAGGTGGTAAGATGCTACTGGC
ATCTAGTGGGTAGAGGCCAGGATGCTGCTGAACATTTCAC
AATGCACGGAACCTCCCCCATCACCATGCTCACCCTCAAC
AAAGAATTATCAGGCCCAATGTCTATAGTGCCAAGATTGA
GAAACCCTGCTTTAGAACCTTACCAAAAATGTGTTTTAAG
TTAAAAGATGAATTTGATGTCACCTATTCTTTTTTTTTTT
TTTTTTGAGACGGAGTCTGGCTCTGTCACCCGGGGCTGGA
GTGCAGTGGCCGGTTCTCAGCTCACTGCAAGCTCCGCCTC
CCGGGTTGACGCCATTCTCCTGCCTCAGCCTCCCGAGTAG
CTGGGACTACAGGTGCCTGCCACCTCGCCCGGCTAGTTTT
TTGTATTTTTAGTAGAGACGGGGTTTCACCGTGTTAGCCA
GGAAGGTCTCGATCTCCTGACCTCGTGATCCACCCGTCTC
GGCCTCCCAAAGTGCTGGGATTACAGGCTTGAGCCACCGC
GCCCGGCCTGATGTCACCTATTCTTAATAAATCCACACTG
ATTCTAAAAAACATACCACTTTTCAAAAGTTACATTAACA
TGCAATTCTTTTTTGGCAAGGGAAAATTCTCTGATTGAAT
GAAAACATCTTCTGATTGAATTGAAGCTCTCTAGACTCAT
GGGGAGAGTCCCCAGATTTGGAGGACTGCTCCTCTCACGG
GAATCAGTTTGTCCAAGGGTGCCCTGCTCCATGGAGATCT
CTCAGGGTGGTCTCCTCTCTAGTGCTTTCTCTCCTGTTTC
CTAGAATTGCTCACATCCCTGGTGATGACTTCGGGTCTGG
CTCCTCTCCCTCCATTGTCCCCCATCCCAGTCAGGAATGG
CACAGAACCCACAGAAAGTTAGGAAGTCCTGGGGAAATGT
CAGTAACAAGGGAACAGGCACAGTAGGGCAGCTCTCCTTC
CCTCTTTCAATGTGGCCATTCCCACTTAGGGAGGTATCAG
TGTCCCCAGTGTAACATCTGAAAAACCTCGACAAATGGAG
GGAAAAACAGTCCCACCAATACCTGTTTAGAAGACTGAGT
GCAAGAGAATTGAGTTGAAACTTTAAAGGAGTTGTTCGTG
TTCACAGAGCCCAGAGCCCCAGGATCCCCAAGGAGACCAT
AGTGGCCGACCAGTCCTCCCAGCCAAAAATGGCCCATCTC
CATATTCTCTACTCTACCCAAGATGCTACTAGGGTCTTAT
TCATTCTGGAACAAATAAAGCATGGACCCACCTGTTGAAG
AGCCTACAAGAGGCAGCCTGTGTAATGGGAAAAGCATGAA
CTTGAGACAGATCTGCATTGGAATCCCGCAGAGATGGTGA
GGCAGCATTAACCAGATAATACCTAGTGCCTCAAAGAATC
AGTTTCTCATCTTTGAGAATGGAGAAAGCAATACCCCCCT
CATAGTTGGGGGAAAAAAGTCAGCATCTGCAATGCCTTGC
ACATGTAGTAAGTCAATATTGCAGCTATTATTGAGTACTC
TCATATCCTAGCACCAGTATCAGACATACAGAATCTGATA
AGCACTGAATAAAGGCTCAGACAAAGGACTGTGGTTGCAT
AAAGGGAGAGTCATTGACATGGTTGAAAGTATTTTGAAGA
ATACTGAATTTGGGGCCATCAGGAGACCTGGCCTTGAATC
CCTCCTCCGTCACTCAGTATCTGTGTAAACACAGATACTT
CGCTTTGTTTCTCTAAGCCTCTGTTTTCTTATCTATAAAA
TGGAGATAATAGGACTTATCTAAATGGCAGTGAATATTAA
ATGCTTATTGAGTCCATGGTTGAATTCCAACCAGGGAGGC
TTCTTTAAATAGGTGGCATTTGAGCTGAGCCCTGAAGAAT
GAGGAGGATGTTCATAAGGGCAAAAGGGAAAGAGAAGACG
GGTGAGATAAGAGCTGAGCAAAGCAGGGAATGATGAATGT
TTGTGTAATTCTCCAGGAAGTTAAGAATGTAAGCTTGTGT
ATCAGACAGATCTTGGTTAAGTTATCTAATGCCTCTAAGC
CTCCATTTCTTCATTTGTAGAAAGTAACCTACAAGGTGTA
CGTGAGTATTCAATGAAGTCACGATGAAAGCATTGGCTCA
GTGCCTGGCACGTCGCAAGTGCTTGGAGGACAATCACTGT
TATGCCCACGGGTGTTGGGGCTGGAAGGTTCAGATGGACC
AGTTGTCAAGGGCCTTGTCTGCCAGGCCAAGGAGGTGGCC
AGTTGTTTGGGCAATGGGAAGTCATTATTACTATCTTTTG
AGAAACATGACTTGATCCAAACTGTTTTAGGCTAACTCTT
CGCAACAGTGGAGGGTAGGCTCTCAAGGAAGGTGCCTGGA
AGTAGGAAGACAAGTTGGCCCAGAAAATGGGGCCACAGTT
TAGTTTTTACCATTTATTTGCTCTGGACTCTGAGCAAGCC
ACGGAGATTCAGTGAGGCTCCAGGCTCACAGCTGGGCTGG
GCCGAGGTCCTGGGGTGGAAAGGAAGAGTTCCGGCCCCTC
CCTGCTGGACTCTCTTCCACCACCCTCACCCAGCCTCTCT
ATGACAGCTGCGGCTCCCACCCCCAGTCCCTGTTTGGAGC
AGTGATTAATACAGGTTTAAAATAATCTTTGTCTTCTCCC
TTTGTCCGCCCCCAGCACAGCCGCTGCTCTCCTCCCATCC
CCCACGCCGTCGCCCCCTGCACTGAGCCGGCCACACCTCA
GAAGCCAGCCTCAGTGCACCTCAGAGCCTGGGTCCCAGCC
TTCACTTACACTCTGAGACTCTGTCACACACTGTCACCTT
CACACACACCCCCAAAGCAGGAGTAGACCACAGAACTTCC
CCTCTAGGCCACTTCTTGGCCTTGGAGTCTCCACAGTGTT
CTCTTCCTCAGAGGTTCTGGGCCTGGGGCAGGGAAGACCA
GCAGCAGGTCATCTTTCTCTAACACTGATCTCAAGAAGTG
CCACTGGGCCCTGCTGAGCATCCAAACCGGACGCCAGAGG
CCCTGCCCGACTCGAGCATAGTTGTAGTTGGCACTTCTGG
ACTATGAGGAGTGCCCCATGCCTCGGTTTCCCCCATTGGA
CCTCTGGCTTCTTTTCCTTCCCAAAGAAAAATATTTTCAC
TTTCTCATTGACACTCCTAAGTTGGGGCATGGGAAATCAC
CTCATTAAACAGATAGAGAAAACCAGAGTTCTGAGAGGTT
AAGTGGCTTCCCCAAGGGTCAGAGGTAGAAACTGGGTACA
GGCACTCGCTCCAACAGCCAGCAGCCAGTCTGTCCTGGAG
AGGCCATCCACCTGCCTCCCTCCATGGCTGCCGGGTCTCC
ATTCCTATTTCTTCAGTTCACCAGGGTCCCATGGCGTTCC
GTTCCCAGGAATAAACCTGATCATTAACAGGGGCCCCTCA
GAGCCGTGTGACTCTTGAGTCAAGCATGGTGCTTTTATCT
GGCTCCAGCCCTGTAGACTTATTCTCAGGAAAGGACATAT
GGGAATGGATATGGCAAAACAGCAGATAATGAATCAAAAT
GCGTATCATTGAAATGTCCAGTTGTGGGGTACTATAGTTG
AAAGGGATGCAAAGACATCTAGTCTGCCTTATCTTACAGA
CAGGGGAGCTGAGGCCCAGAGCGGGGAAGGGAGTGCTCAG
AGCCACACAGCTGCAGAATGAACTGAATTCCATGGCCCTG
CCCTTTGCTCTGCCCCAGGGGCTGCCCCGGACTCCCATCA
TGTCACAAGAGGTGGCTGCTGAGTGACTTCTCCCTCCTAG
AGACATGGGAGGTGGTGTAGCACAAAGAGGATTCATTTTT
CTGCACACAGTAGCCAGAAGCAACAGGGGTTAGGAAAGAA
ACAAACGTGTCCAGCGACAGGGGAAACTGGCTCAGAGTTA
AACCTGAGAGACCAGATGAGAGAGCAAAGCCCTGTGCGGG
CAGCTGCTGGGACTTGTGCCCGCCTGGCCTTGGGCAGGTG
CACACTTGGCTGCCAAGCTCAAGTGTGCATCTGAAAGCAC
AAAAGTCACTTTTTCTCTGCTCTGTCTGGTAGGAGAGAGC
TGAGGAGCTCATGCCTGTGCTCAGACAGAGCTGACAAATG
CCGAGTTAATCCCGAATTGCTTGCTTGGGATTAAAAAAAG
ATGGAGGTGGGGAAATGTGTCTCTCTGGGTAGGAAAGGGA
GATAGGAGTGTGTTTGATGGCCTGGATGGCATCAAGCTAA
ATATTTAATGTCCTTAACAGAGACCTGCAGGGAGGCCGCC
CCTTTCTCCAAAGAGTGACACGCAAGGCTTCCAGGGTGGG
AGACAGAGCCAGCAGCTGATATGAGAGAGCTGCTTCCAGC
TGCGTCTCAGAGGAAAGGCAGGAAAGAGAGGAGGTCATGT
TGGGAAGTGTGACAGAGGATGTGGGAGCCAAGGGCCAGGG
CAGACCGAGGCTAGCGGGTGGAGGGGGCTGGGATGGACCG
AGAGCTTCCTTTATTAAAAAAAAAAAAAACTTTAACGGTT
CATTCTTTACATTTGGAATAAAAACCTGTTGTAATTACCT
TGCAGTGGGAAAGCAATTTCCAAGCAGCTTTATTATTCTG
CTCCCCAACCAAATGTGCAATGAAACATTCACCAGGGAAT
AGCAGGAGCGAAGGCACACTGCAGTAACTATGATATTTAA
ATGTTTCCACGGTAGAAATTTCAATAAGGTTTAAATGAGC
CATAAGTTGATTTCTCTCTGGATTATTTTTTCCTCCTTCT
CCTTTATTACTTAAGACATTGTGCTCCTAAACCGTATTTA
TATGGTACTACCAAAGAAGTCCCAGTAGGAAACCTCAAAC
TTTATTTGTTGCCATTTGGAGTGGCTCTCTCCCAATCCAT
GTCCTGGAGGAGGTGGGCACCTTCCGTCCACCTGAGACAT
CAGCTGAGTTAGCCTGAGGCCACAGGGGTCTCACTTCACA
TCCCAAAGGTGCTGTGGGTAGATTCTACCCTGGCTGACTA
AACTCCATGGCCCCCCACCCTGTTCTTAGTTGTACCTCCT
CCAGCCGCAGTTGTCAGTTTATAACCCAGTGAGGGTAGAC
AGGGCTTCGTAAGATAATTTCTGAGTCCTTGAGGACCAAG
ACCATGTCTCAGGAATCCACTGCTGTTCCTGGCAATGGGT
CAGGTCTGAAATCAGAACGTTTAGCATCCCCTATATTATT
ATTAGATATATAATTCTTCAAATACCAGGCAAGTTCTAGC
CTTAGTGGGAAATACAAAGAAGGGTAAACTATTCTACTGA
CTTAAAAACATCTACTAATGGCTGAAATGTATATAGTGGG
ACTATAGGTCAACCATTCACTATATATACATATATAATTT
CATTCAATCCTCACAGCAACCCTAGGAGGGTACTTACCAC
TATGATCATCCCATTTTTTCAAATGAGGAAATAAAGGTAC
AAGGAGCTTAAATTACTCTCCCAAGCTCCCATAGATGGTA
AGTGTTAGGGCTGGAATTGAACCCAGACACCATCACTGAG
CACCCCACCACCACTACACCGCTGCACCAGCCTGTCCTGG
ATGCACCTCCTCCAGTCTACGTTACACAAACATTGACTCT
CCTTGGAATTCAAGGATTTGAAATTTTCTGGACGAGCCAA
CATTGGAATAGATAAGTGAGAAGCTCACAGTGGTGTCTTC
CTTGGAAACCTTGAGGAACTATGGAGACTACATGTCAGGA
GGGAAGCTCCTCCTTCTTGGAGGCAGAAAACTGGCAGAGA
CAGCCCCCTTGAATTCAGCCATTGTTTTCCCCCAGACTCT
GTTGCCTGTAGACACTCAAGTAAGCTGCTCCCTGCTCTTT
TCAGCCTCATAGCACATGCAGAGCTGGGAAAGAATGAAGA
GCTCTGAGCATAGACTTTAATTTCAAGCTTTGAAAAACAG
GCCATATCTAGAAATATTTGGCCAGAGAAAAGCCTTCATG
CTGAGTTTGCTGGTCAAGGCTATATTTCAGGGGCCATTTG
AGTTGTCCATGGAAGCTGAGAGGCAAGAATGTAAATACTT
TGACTCCGAACCACCGGTTACATGCAAAAACCCAACCTAC
CAACCTCCAAGCCAGGTCCCTACCAGTGAATATTTATGGT
ACTTGTATTAGTCAAGGTTCTCCAGGGAAACAGAACCAAT
AGGATGTAGAGAGAGAGCAAGAGATTTATTATGCAGTTGT
CTCACGTAATGATGGAAGCTGAGGAGTCCCAAGATCTGCA
GTGACAAACTGGAGACCCAGGAGAGCTGGTGTGTAATTCT
ACTACAGAAACCAGCAGGCTCAAGACCTGAGGAGAGCTGA
TGTTTCTGTTAGAGTTCAAAGGCCAGACACGACCAATATC
CCAGCTCAAAGCAGTCAGGCAGGAAGAATTTTCTCTTCTT
TGCAGGAGGGTCAACCGTTTTTGTCCTATTCAGGCCTTTA
ACAGAATGGATGAGGCCTGCTCACATTAGGGAGGGCCATC
TGCTTTACTCAGTCTGCCGAATCAAATGTTGATCTCATCA
GGAACCCTCCCTCATAGACACACCCGGAGTCAGGCTTGAC
CAAATACCTGGGCACCCTGTAACCTTGACCTAGCCAAGTC
AACACATGAAATTAATCACCACGGTGCCCTTGCCTGGTAC
AGCTAATCTGTGTTCTCAACCCCTTACCCCTCAACTGCTG
TTCTGGGAGGCAGGAGTATAGGGAGAGTGCTTACAGCATC
CTCTTAGCTCCACTAATGAGGTCGCCCTTTCCCTTGGCCT
CCCACATCTGTCGGCTTTAGCAGCCAGCTGTGCAGGTTAA
AGCACCAATACTTGACAACGAGGGTGCCTCTCTTCACTCC
TTACCCCTTCTTTTTCTCCCCAGACCCCACCCCATCAGGG
GGAATGGAGCAGAGGAGCCAGGGATGGGGAGAAGGGGCCA
CACATGGGTCCTGCATCATCTGTGGCTTCGGGCCTCTGTG
GACAGGAGGAGGCTGGGGTGGAAGCAGAGTCCCCATGTCT
CTCCTGTACTCAGCAGCTGAGCTCATGCTGACTAGAAGCC
CGTGTCTTATTAGGCATAATCAGGCCATATTGTGGCTGGC
AGGAGGGAAGCGCATTTCACACTCTGGGAAATAGGATTCG
GCAAAGAGACAGGAAGAGGTTTCACATACATGCTTCTCTG
CCTGTTAGTCTGAAAGTTGGCAGTGGCATCAAGCCAGAGG
AAATAAGTACAGACTTCCCATTCCACTAACCCAGAAGCAA
GGCAGCACTAGGGCTCTGATGGGGGCTTTTGTCCCAGGCA
CACATCATCCCCCACCTATTAGCTGTGTGACCTTGGGCAA
GTTGCTTAACCTTTCAGTGCCACAACTTCCTCATTTGGAA
AAATGAGAATAACACACCAACTCAATAGGGTGGTTCTTGT
GATCATTAGAGGAGTTAACATATATGAATTGCACATAGTA
GGGCCCCAGTAAATGTTGGCCATTATTCTTGCCCATCAGC
CTCCTCCTTTTGCTTCTTGAGATGTGATGATTTGGTTTTC
TGCTAGTTGAATATCCACCACAAATGTACAGTCCAAGGCT
GGCTCCCATTAGCAGCCAAACTTACTTCAAGAGGGGATGA
ACTTACTTCAGGAGGAAGGTCAAGGACTCTATCCCTCTGC
CCCTGCTGCATATCAGGAGGCTGGCAACCAACCACCAGGG
GCCGGGTGGGCGTGGGAATATATATGAGATCCTCCATTAT
GACACCTCTCTCCCGGCAAGGAAAATAGGAGCAATGGCTG
TTGACCCGTGTGGCACGAGATAGGACCCTGTCAGTTCCAT
CCTTATAATTCCCTTCTCCCTCCACACTCCTCTCTTCCCT
GACCCCATAGTCTCTCCTGGGCCTTCCTCACTGGTATGGC
CATGCAGGAAGTGAGTGGTCCTCCTACAGGCAACTCAAAG
TGCCCTGCCCTTGCCTCCCCATCCCCAGGGCACCCCCCAC
CATCTTCTAGTGTGTGCACATAGGTACACATGAACTGAAG
GTGCTGAGGAAACCAGTGTGATGGAGCTTCAAGCATTTTT
GGATAGAGGCAAATTTAAGACATAGAGGAACCTCATCCCA
ACTCCACTGTAGATCATGGGCGCTTCAGACAAGGACAACT
CGTAAGCCCCTAGCACAGTGCCTGGCACTTCACGGGAGTG
CTCAGTATGAATTCAGTGAAATAAATGAGCTTTTTTGGCT
AAAATTGACCAGGAAATCTCTTTCTCTAGAATAGATGGTA
TCTCTGAGACATCTGTTTCTTGAGGACAGAATTCTAATAC
TTCTTTGCATCCCTCAGAGCATTTAGCACAGAGCCTGGCA
CATACTAGGCATTTTTCTAAATGTGTTTGGATGGTTGGAT
GGCTAACTGAGTCAATGATGGGGCTCTGGGGCAGAATCCC
AATCAGTCCATCCAGATGTGGAGCCATCCTACCTGGAGAC
AGAAGGATACCGAAGGTCCCTGGGAGCCAGGCTTGATGCA
GGAGGAAGCACCAGGGAACTGGTCGCATCATCTTTAAGGG
GCTTTTGATGATATGCCACTTCTGGGCAGGAGCCGAAGCT
CCAGCCCCTCCTTCTCCCTTCAGCCTATACATTTCCCTTT
GCTCCTCTTCCTCCCCTCTTCTTGCCTTCTCTGCCTTGGG
GAGAGCCTGGGCAGAAGAGAGAGAACAAAATCTGTCTCTT
TCCCCACCCCTGTGTTGTCTGAAAATAATAACTAATTCAA
AAGTCACTTTTCTTTGGCCTCAGAATAGGTCCCATGAGTG
TTTTGGAGCAGATTGAACTTGTCTGGTTTTATCTTGCTTG
GGCTGAAGTTAAAATCCAGTCACAATTCCTGGCCGCCCAC
TGGCTGAAGTCAGGGTAGGCAACCAGGAAGCAGAGGTGTC
AGATGGGGTGGGGATGCACTGTGGGAATTAAAATTGATCT
GAAGAGGGCCTCAAAGGTGAATTAGCCACTCACTGGGCGG
GGCCAGAACAGCCACTTCACAGTGCTGAGTGCTTCACAGG
CACTCGGCAAATGCACGCCACTGAGTTGCACTGGGCCTCC
CATCAAAGGGTTTGTCTTGTATCAATTCCAGACGGTATTT
GGAATTATAGAATGTAGAATTCTAAACAGAAAAGGATCAT
TTTGCAGGTGTGGAAACTGAGGCAGACAGGTGAAGGGACT
TGCCCAAATGCACAGCCTAAGTTGGGAGAAGGGAAATAGG
CAACTGGTTCACTCCAAAGTTTCAGCAGAGTGGATTTAGC
CCATGAGCTATTATATAAATGTGACCTAAGGAGGAAATGG
ACATTTGGGGGTTAGTTTCCCTGCGAGTTGAGCAGTGGAT
TTCCTAAGACTGTGTGTTTCTGATCTTTGCTGCCTCTCTG
GTACCTACACTCTGACCAGAGAAGGCAAACAGCAGACAAG
CTCATTGGCCCCGTTTCTCTGCTGCCTCCATGACCATCCA
TCAGCCACAATTTCATGTTGATGGGGCTGTGAGGAACTTC
AAAGCTGAGATTATTACATTTTGTACATTATACTTCTGCC
AGAGAGCTAAAAATACCATCCTGGTGGTTGCTAAGTGCAG
GTCTAATGGTTTTCCTTAGAGGAAAGAATGGAATTCTAGT
TTCTCTGAATCTGGAGGCCCCCGAGTCCAGGGAAATGAAG
ACAAAATTATTGGAGCTGGTTGTAAGTGTCCCAGGGGGAG
GAGAAGCTAAGAGAGGCACCACAGGAATTAATTCTCCCCT
GTGCCAGGGAAACTCTCCAGGGACTGATGTCCTCAGAGGT
GCTGATCCCAGGAAGGAACACAGAGGGGCTGTAGCTTTCC
TAGAGAACTCTCCCTGATCCTCAGGGTCCCCTTGGGAACC
CAGCTTTCTAAACTTTCATTCTTGGAAACCTCACGCTTTG
GTTTTTATAGAAATGGCCAGTCCCCAAAGAAGCACCTACA
ACATAGTTATTTTAAGGGAAAAATATTGATTTATGGAAAT
TAAGGAGGGTCTTGGGGACAGCTCACAGCCTTCATCAAGA
CCTGAAAATAGATCTAGGCTGTCTCCTAGTCGGTAAGTCC
CAGAATTACCAAGTATATAGTCGTCCCAACACTTCCTGCT
TCCTCTCACCTGACACCTGACACAGCCCTCTAACTACAAA
CAAAAACATTTGATTTATTATTTAGCCAATACATAAAAAA
AAAAAAAAATCCTAGATCCAACTAGGAGGCTTGATCTCCC
CTGAGAGTTCCTCTTGGAAGATTCATGCATTCCAGTCACT
GCCATCTCCTAGAACAACTTCAACTGTCCTCCTTTGAAAA
AGTGCCCATCCCCAGGTCCCTGGAGCCAACATGGCCCCTC
TGGAACCAAAGTGTCTCCTTGGGACATTTGATTCATTAGC
TGGAGACTGTTGCCATGGTTTCATCCTCCTGACTACCTAG
GGCATTGAATTCATGTGAATTTTCAGGCTTCCCTTGTGCA
GGCTGATCAGTGGCCCTGGAGGTAGGTGAGGAGTTAGTTG
GGTTGCAGGGGAAGCTAGCCCAGAGGGAGATGTTTGAAGC
AGTGTTTTAGCAGCTCCACAAAGGAGAGGCCCTGGGGTCT
AGTTAGACGTTGTTTGTACCTATGTGACTGTCAGTGGGTG
TCAGACTGAGAGCTGTGTACTCAGCAGAAGAAAAGGTGTG
TGTGTCACTGTTGGGAGGAAGGGGGTTGATTTTCTCTTGC
TTATTTTGTTCAGGGGAGCATTGACGAGTTCACCTCCTTG
CTCAGGCAATGATCACAAATGCAGAGTTCATCTTAGATGA
CTTCCTTGGGAAGAAAAAATAGTAGGAAAATAAATCTTTA
TGAGTAAGAAGTATAAGATTGCACTTGACTCACTACGCTT
GGCTCCACAGTTCTTTCTCCTGTCACCAAAAGTCAATCCT
GCCCTCCCAAGATGGAGATCTGCCCTCTTGGTAGACCGCA
AGCACTTTAAAGAACAGACAAAAGGCTCCAATGGCAATTC
CAAACAACAAAGAAAAGAACTTCTGGAAGTTCTCAAGCAT
GGCAGCAACTCAGTCCCAAAGTGTCTATTTTGAAAGAACA
ACACATTTGAGTGTGTCTGTTCTCAGATGTTTGTTAAAAC
AGCCCATGGGTTGCAACTCCTCAGCGGTCCATGCAAGAGG
GGGAGCAGTGGGGTGATTCATTTAAAACAGTGGAAAATCA
CAAAGCTCACTGTTGTTTGACTTCCAGTGTGTAGTGGGAT
ACATAGATATTGTACATATCTAACAGCATGTTTGCCTTAC
CAATTATGTTTTGCTTCAACCAGTATGTAAATGAGCCACC
CGTCTGTGAGTGCACAGCAATTAATGGCTGGGTCAGGCTG
CTTGGAAGCTTTCTGAGTATGTGGAGCAATGGGTAAAACC
TCACAGGATTTAACATTCCTACAGATGACTCGCCCAGTGT
GTAATCCACCTGGGTATAATCAAATGTTGACTGCAATCAG
ATTCATTAGTAGCCCAAGAATTAAACCTACCCCCATCCCC
AACCCCGTCCAATCATTCTCCATTCTCCCCTGCTTGTGCC
AGATATTTTATGAATCTTGAGTACCACAGGCTGCCAAGCA
GGCAGCTCTGCATCAGTGGCAAGGGGGCTAATCTATATTT
GCATATTAACCATACTTCCCAGTGAATTTCAATAACTTGG
AAATGGACATTTAACAGCTGGGAGGGAGAAGGCATGTTAA
GTGCTCAGAACATGTCTATCATAAGCATCTGCTTGAGAGA
GAGACCCTCTCTAGTCAAATGCCCAGTGCCTGATCAGGGC
CCTCGGCTAGGTCTGCAGCTGCACATTAACAGACACTTAA
CCTGTCTTCCCAGGTAGAACGAGCAGCGTTTCTGGCCCAA
AACATCACTTTCTTATTCATAAAGTAGAGTTCCTAAGCCA
GACTTCTGCCCAGAATCCTTCTCACCCCAAGTGGGGCTAC
TAGTATAAGACTGCTTCAGAAGATTTCACCCAGTCATTCC
CACCACCTGTCATGCCACAGTTGCCTCCATACCACATGCC
ACACCATTACATGCCTTGTTAATATGCTGCTAGGCAAGCA
GTCCTAAGGACGGCAGGTGCCACCTCTGTCCTGGCTAGAT
TTGTGTCTCCTTGAGGACAGGGTCTGTTCTTGTCTGAGTG
CTTCATCCTTTGTACCATCACCCCCACACACAATGCACAT
AGCTCCTGGAAGAGGGCAGAGACCTTTTGAGGCAGGACAG
GCGGGGATACTGCACAAGGGGACAATGTCGGGTGGGTGGC
CCAGGCCAGGACTGGATCAGCATTCTCACCTGAAGCTTCT
TTGGACACTGGGAGCAAAAGAGGCATTAGCCAAACGCCGC
TGGGAAAACTGATCTTCAGACTCTGGGAAGCCCAGACATG
GCTTCAAGTCAAAGGATCAGAGGCAAAAATAAAATCCAGG
TTGCAAAACCAAGAGCTGAAATTGAGAAGAGACAGCATCA
GAGTGAGAGCAATGCCTAACATTGTACCTGGCCCAGAGTG
AGTGTCCAGCCTGGATTTGTTGAATGAATGAGGAATGCTC
CCTAAAGCCACGGAGACATCTGCCTTTGTAGAACTGATGA
GTGTTCTCACTGGGTACAAGGGAGTGGACAGGCCAACTTA
AAGGGCCTGAAGTGGAATTGATCATAATTTTCTCTCTCAT
GTTCTCTTTTTCAGGAATCCCAGCTCCAACCTCTATAAAT
GTGTTGTTCATTTATTGTCTGGCACTAAGATTCCTTGTTT
CCCATTTCCTCTGTCACTTTCTTTAGCCCACCCTAAAATC
TTGCTCTCCTTCCATAAAGAAAACACTCTTTCTCCCCAAA
AAGAAGCAGCAGTATCCCTTCAGCCTCCTCATGTATCTGA
TCCTAATGCTTCTGTCCATGACTTTATGAGAGTCTTCTAT
ACCAGCATTTCCCAAAGTGTGCCTTGTAGAACATTGGTCC
GTAGAATGTTAATGATTAAAAGTTCACAGATCAAATAAAT
TTAGAAAACATTGGATTTAACAAAATTAAACAAGGTTCTT
CAGTGTAGGGCCTCTCTGTCTTTAAAGATACTAATAATGT
GCATTCCTAGAAGGGAAATGCCAAATTTACTTAACCTCAG
AGCTCTTTTCTGTGGTGCTTCTGCTTCTTGCAGGACTAGG
GGTCTGCCGAGCACACTTTGGAAATCTATGGTCTTGTCTT
TTCTTTGGTGTGTCGTCCTCTGTCCTCTTTACCTGTAAAA
TGGTGATAATAATAGTGCCCACCTCAAAGGGTTATTGTGA
AGATCAAATGAATTCATACATGTGAAGTGTTTACAATGTG
CCTTGCACTTAGTAAGCATCACATATAAGGTTTTATTTTT
AGTATCTTCGTTATTATTATTTCTGGCTCTTTTTAATCTA
CCTTTGGCCTTCATTGCTCTACAGAACTTGCTCTTGACAG
TACTGACCATTTATCAGGCCCCACAGGCAGTGGCCTTTCC
TTGCTCCTGATCTCCTTGGCCCCTGCAGTATTTGATGCTC
AGTTCTCCCACTTCCTAACACTTTAACCCTTCTCTCCTTG
GACCTTTCTCCACCTGCTCTCTCCTGCTGTCCTTACTCAT
TTTGTTCCTCCTTTCCTCCACCTTATAAATTTAGGTTTTA
TCCAAGGATCATCCTTGACTCTTTTTTGCTCTTTTCCAAC
TCTCTCCTTTGGAAACCATATTCAATTTCCAAGCTTCATC
TGCTAACCTTGATGAAGGCAGGTGGTACCCAAATTAACTT
CCTATCCCTAACTTCTCTCCTTAACTCCATACTGTCCTTC
TTTCTATCTTTGTATCTCCACCTTCATTCCTTACAATCCG
TTAAACTCAATGCGTCCATTGACTTTATAGCTTTACCCCT
TTAACTTTGTTCTTTCTTTCATGCTCCCTATTTCTTTAGT
AATACCGTAGTCCTTCCTGTCTCACAAGCCGACTCCTCCC
TGCCTCTCGCTAGGTCCTACCGATTGTGTTACCATCTGGC
TCGGAACTCCATTTCCTTGTCTGTGTTTTCTCTGCCTCAT
CCATGATTCACTCCTTCATCATTCCTTCCTTGCCTTAATA
ATCATAACGGCTTCTTAACCTGATGTTCCTACCACAGTTC
ATTTCCCACTGTGCTGCTAGAATACTCTCAAAAAACAATC
ATTATTTCATATCCTGCTTGAAAACATTCAGTTACTCTAC
TTACAGAACCAAGTTGCAACTCAAGGCCGTTCACAGTATA
GTCTCAGCTATCTTTCTCATCTTACCTCCCATTCCTTCTC
TTCACAAACCCTTCACTAAAACCCTCTGACATCTCAATGT
GCCCCACATATGCCCCCATTCGTCCACATTTCAATTGCTG
CTTTCTCCAGGCAGTCACAGAGTTGATCTAGAGGCCACCC
TTTCCTCTTCACATCTCCCACTGCATGTGCAGATAAGTAT
GTCTCTTTGTGACATCCCCCTACTGTGGGGATGTTATATT
CCTGTTATATCCCTACGGGGGGGATGTTATATTCCTTCAG
GACAGGATCTATGTCTGACTCTCTCTGTCTGACTCTCTCT
GTCTTCCATCCCACATATGCTTTGCACAGGATAGCACCTC
AATAGATATTTGTTAGATTGGATAGATGGATAGGTGATTG
GATGGAGGCAACTCTTTCTTTTTTGTGTGTCTTTTTTTCT
TTCACTGAGTGCAATCCCAGGTACCATCTTCAACAAGAGA
CCCTGTAGCATCATACTCATTGGATTATATGGCTGCTACT
CCAGATCTTGGACTTGATGCTCCCTCTGCCCAGATCAAAG
CTCTCTTAACAAGGCACCCTAGCTGATAGCTCTTCAAGCA
GTGCCCTCCTTGGATCCCTGATGCTCTTATCTTCAAAATG
GCACTGGCATCAGCTGACCCTCTAATTAAAGCCATAAGCC
TTTGTTGTTCCCAGTAATTTCCTCCAGTGTCAAAGTGGTC
ATCTGTCCCCTTAGTTCAGGCTAAGTCTGCCTCTATGACA
GAGTGACTTTGGTGTCCAGCATCAGAATGAGAAATCTCCA
CCTCCTTTCCTTCTGCACTGCAATTGCCCCCTACTGCCTG
CTATTAGCAAAGCCTGATAGAAAGCCAGTTATCGAGGGAA
TCCACAGAGTTCTTCTAGCTCAGAAAAGAGAATTTAGTTG
AAGCTGTGGCAGCAAGCAGGTAGCTGGCAACATCATTTGC
TGGGTCTGTAAGCTTGGGCAAGTTGCTTATCTTCTCTGTG
CTTCAGTTTTTTCATCTTTAAAACTGGAGTAACAATTATG
CCTACTTCATAGGGTCATTGTGAGGCTTAAATGAGCTAAT
GCATGGAAAATACTTAGAACAGGGCTTGATACAAGCAAGT
GCTTGATAAATGTTACCTATTATTAGTCTGCCAGTATGTA
TCTCGGTTAATCTCTTTGCTTCCCATTCCACTCACTCAAA
AAACACACATACTACAGTTGTCCTTGATATTTATTTGATA
CAAACACTTTATTTCAGCACGTGACATGTGTGTATGTATG
TGTGTGTGTGTGTTCATTCTTTTGGAAAACAGCTTCACAC
ACACAGAGTACAGACTTTACCAGATATGAATCCCAGACCT
GGATCCGCCACTTACTGGCTGCATGTTGATCTTCACAGTA
AAGACCCATGGTCTGCTGGGAAATTGTAAACGTTTATTTG
TGAGAAGTTAATTTAGTGTCTTTACACATCCTTTCCTCAT
CTGTGAAAGCAGGCCAGTAATACTCCTTGCAGTGTTATTA
AATGAGGTGACACACACCGAACTGACTAGCACAGGGTCTG
GCAATGAGAGAACGTAGTGCATGTTCTCTGTGTTGGTCTC
ACTTCTCTCTTCCTTCTTGACGGCACATTGGGCAGCGGGT
GGCTTGGAGCTTTGAATACCCTGTGACTGTCCCTATTTAG
TGTCCAGTTAGGCCAATCCCTGGAAGAATATGTGGGCCAG
TATAGGCAATGTGGCCATAATCCCAACTCATTCAAGATCC
CATAGTGGCACTGGGGACGGAAGAAGGTGAAGTGATGTTT
TGACAGAAAGAGCTCAGGCTGATGGACAAATTGGGATGAA
GGTGAGGAGGAAGCTCATATCTAGGATTCTTAGGGGTTCT
TGAGGTGGCAGGAGGAGCCTCTAGGAGCTCTGTTTCTGTC
TGATAATTCTAACAGCTTATATAGCCCTGTCTCATGAGCT
CATTTTTTAAAAAGTCTGAAATCGATAAAGCAGACTTTTT
GAGAGGAAACATTATAATAAGAGAAGGAAAGGGAGAAAGA
AGGGTTCTGATTTTAGTCAAGTACTACTGGTACTTGCATC
CCTGCAGTGAGAGGGCCTGTGGGCAGGATGGGCAGCGTAT
GGAAGGAAGTATGGCTCAGTGCTTAAGGGGACAGGCCTTG
GAGTCAAGGAATCCCAGGCTCAAGTCAAGACTCATCACTA
TTTGTAGGACTCTGGGAGAAAACCAGTTAAGTTAGCCTAG
GCAACATAGTGAGACCCCATCTCTACCAAAAATAAAAAGT
TAACTGGATGTGGTGGAGCATGCCTGTAAATCCGTCTACT
TGGGAGATGGAGAGGGCTAAGATGGGAGGATCACTTGAGC
AGGAATTGAAGGTTGCAGTGAGCCATGATTGTGTCACTGC
ACTCCAGCCTGGGTGACAAAGCAAGGCCCTGTCTCAAAAA
AAAAAAAGAAACAGTTAAATTCCCAGGCCTCGGTCTCTTC
AATTATAAAATAGAAATGATAATTCATAGTGTTATTGTGG
AGTTTAAATAAAAGATATGCATGAAGCAGTATAGCAAAAT
GTTGGCATATAGTAAATGCTTAATAAATGGTAGCTATTAC
TGTAGTCAGCTGCTTACAAAAATACGGTAGTCTCCCCCAT
GCCTATGGGGGATACATTCGAAGACCCCCAGAGGCTGCCT
GAGACCATGGATAGTACTGAACCCTACATATACTATGATT
TTCCTATGCATACATACCTATGATAAATTTTAATTTATAA
ACTAGGCACCGTACTCTAGTGTTTTGGGGCCATTATTAAG
TAAAATAAGAGTTACTTGAACACAAGCACTGGGAAATGCA
GCAGTTATCTGATAACCAGATGGCTACTAAACGACTAACT
GGCAGGTAGCATGAACAGCGGATGTGTTGGAGGAAGGTTC
TCATCCCAGGCAGGATGGAGCTGGACAGCATGAGCAGGAT
TCATCACACCACTCAGAGCAGCCCACAACTTAAAACTTAT
GAATTGTTTATTTCTGGATTTTTTCATTTAATATTTTCAG
ACCATGGTTGACCACGAGTAACTGAAACCATGGATAAGCG
GGGACTACTCTAATAGCCATCACTTATTATGTTTAGTTTG
CCAGGCACTCTGCTAAGTGCTTTATGGGCCTCTTTCACTG
AAATCGTCTAACAGCCCAATGAGGTAGATGTTAGGATTAT
TCCCATCTGACCAATGAGGCTCTGTGGCTTAGAGCAACTT
CCTCCAGGTCACCTAGTTTGTGTATGTTAGAGCCAGAATT
GGAAGCCACGTCTGTCTGCCCCCATAGCCTGTGCTCTTAC
CTATGAAAACACTATGTCTTATACATTGCTAGGATTTTCA
CTGCGCTCAGAAGAGTTTCTTCCAAGTTCCTTCCAAACAA
TCACAAATTCTCCTCTTCACCTCTATCAAGGTGCCTGCCA
TGCTTTCGTTGGAAAATCAGTAGAGTTTTTAAAGCTTCTC
CCTCTTAGATGTGCGTACTGCCCTACGAGAGAGGGAAGAA
GACTCATAAATCAACACTTTAGCAAGAACTGCTCCCAGTG
TGACCGAAAGAGCTCCTGTTGAGAGCACAGACCCCAGCCT
TCCAACACCCCACTGCATAGAAACACAAGTGTTCCCATAG
GGAAAGGGATGCCCTAAAAGGATCCTAAGTCAGGTTTCCC
TTCCAAAGGCAGTCTCACGCTGGTTATAACCCAGGATTGG
GGTGCTCTGCATATTCAAAAAATATCTAGAACATGTTGAT
TATAGAAATCAGTCCAAGAGACATTCCTGTTTTCAGTAAA
TCCTGATGCAAGCTCTTCAGCTTCTAAAGGGGCTATGTTT
AGTTCTATTTGAATCAACAAACTCACATTGAGCACCTCCC
TGATGCCAGGCATCAGGTATGCCGAGGTACCTAATAGGCC
TCAACTCACTGGATTTTCTACCTAGGATGCGCCTAGAAAA
TGAAGGGCAAGAGCTTATATGGTGCGACCATCAATTAAGG
GCTTACTGTGGGCTGGGCATTGTTCTAAGCACATTTTACT
GGTATCAACTCATTAGCAACTGTTGTTATCTCCTTTCTAC
AGATGAAGGAACAGAGGCCCAGAGAAGTTAGATAACTTAT
CCAAGATCACACAGGTGACTAACTGGCAGAGCTAGGACTT
AAAAGCTATAAAAAATATTTTTGTTAGCCTACATAGGATT
TTTTCATGATGTGCATTTAAAAGATTGCAGTGCCCTTCAA
AGGGCTTCCTTGGGAAGCTGCATATTTAATCCAATGGTAC
TGGCACTGCTGATTAGTTGTAGAATATCCCTCTAGAAATT
GCCATTAGATCTGATTTAGAAATCAAAGAGGAAAGTCAGC
TTTAATACATTCAAGTCATACTTTGTTTTGTTTTGTTTTT
CTCAGAGTTGGGGGTCTCACTATGTTGCCCAGGTTGGTAT
CAAACTCCTAACCTCAAGCGATCCTACTACCTCAGCCTCC
TAAGTAACCAGACTACAGGTCACACCTCATTTGTGACCCA
AAATAACACTGCTCAGCTTCTCAGCCGTGTGTGTGTGTGT
GTGTGTGTGTGTGTGTGTGTTTAAAAAACAAACAGGTCAG
GCACAGTGGCTCCTGCCTATAATCCCAACAATTTGCGAGG
CCAAGGCAGGTAGATTGCTTGGGCTCAGGGGTTCAAGACC
TGCATGAGCAATGTGGCAAGACCCTGTCTCGACTGGGCAT
GGTGGTGCACACCTATGGTCTCAGCTACTCAGAAGGCTTA
GGTGGGAGGTTGGCTTGAGCCTGGGAGGTCAAGGTTGTAG
TGAGCCCAGATCACCCCCACTGTACTCCATCTAGCCTGTG
AAAGAGAACCAGAGAAAGAAAGAAGGAAGGAAGGAAGGAA
GGAAGGAAGGAAGGAAGGAAGGAAGGAAGGAAGGAAGGAA
GGAAGGAAGGAAGGAAGGAAGGAAGGAAGGAAGGAAGGAA
GGAAGGAAGGAAGGAAGGAAGGAAAAGAAAGAAAGAAAAG
AAAGAAAGAAAGAAAGAAAGGAGGAGAGACCTAGAAAAAT
ACAATGGTATTCACTCAATTTTGCTACAAACCTAAAACTG
CTCTTAAAAAATAATCTACTAAAAAATTAAAACTGAAAAA
TAAAATGGTGAAAAATATTTTATTTAGAAATTATTCTGCA
CCCACAGAATGAAAAATTTTTTCAATTGAAAACATAAATG
TGTTTGGCCAGGCATGGTGGCTCACACCTGTAATCCCAGC
ACTTTGAGAAGCCAAGGTGGGCAGATCGCTTGAGCCCAGG
AGTTTACGACCACCCTAGGCAACGTGGTGAAACCCCATCT
CTACAAAGAAAATACAAAAATTAGCTGGGCATGATGGCAC
ATACCTGTAGTCTCAGCTACTCAGAAGGCTGAGGCAGGCG
AATCAGTTGAATCCAGGAGGTAGAGGCTGCAGGGAGCCAT
GATCACCCACTGCACACCAGCCTGGGCAACGGAGTAAGAC
TTTGTCACAAAAATAAATAAATAAAACATAAATATCTTTA
AGGAAACCCAAAAAAGAATTCCAAAGCTGTTTTGAACAAT
AGCAATGTAACTGGAATGGGTTGGAGTTGCTAGAATCTCT
ACTATGAAGGATCCTCTTTCAGAGACATTATTTCTATGTC
TTTTGAAGATAATAATTTATGGAAACACAAAAAGCTTCCC
AAGACCCTGAGCCCTGTTAGCACATATGGGCCATAATCTG
TGGGACATGTCCCTGACAAGATCCACTGTGATGAGTGCTG
GCTCACTCCCTGCGTAGTCCTGACCTCTTTGGGAATCATT
TAAACAGAACCAGCAACCAGCTGTCTCTCCTTATCCCTGC
CTTTTTGTAAAGATCCTCAAAAAGTAAAATACTTTTTCAG
TACCCACCCCCTACTGTAGTTTGGCGTCAATAACCGAAGG
CAAGACCCTGTGGCCGTTCTGTGAATTATTGTGTTAGGAA
GTTATTGTGTGATTAAATAAGCCTATGTGTGAAAGCAAGT
AGCAGTATATCTGGCATACAGTGGCTACTCAATAACTATT
AATAATAAGGAACTAGGTGAATATAACAGCTTAAAGTCAC
AGCGTGGTTCACCCACCTCTACATGATAGTGGGGACTTAG
CATTCAGCACCATGGCCAAGGACACTTTCAGACCAAGATG
AAGTGCTCGTATGTGAGCACTCTCTCTGTTGCTCTCTGAC
CGTATTTGTCTCCTTCTATGCCTTTCTCTCCCTTCCCTTC
CCCCCAACCCTAACATACACACACAAACATGCACACTATT
CTCTTACTCCTTGAGAAACCTTTGTTCCTTCCTTCTGCTC
TGCCCATCTATGAGGCCAAGGCTGGGCACTGAAGTGAGGC
CATCTGAAGGGCATAGTTTGGGAAGCTGCTTGACCTTGCT
GAGTCAGGAGTTCCTCCTGAGATGCCTTCTATGGTTCCAG
GAACTGTCGTTAGTGGAGCAAAAGTGCAGCAGCAGCAAGG
GATGGTTGGGGTCTGGAGCAGATGGGGACAGTTAGGCAAA
TATTTTCAAGCTCCGTGAAAGAAAGACTGCATGCAAGGAC
GTCCTTTGTTTGCTCATCTGTGTTAATGGCACTACAGCCC
TTAAGAAGCCAGATAACTAAACTCAGGATAATTATCAAGA
ATTACATTTTACTGAAATACAAAAAAAGAGAGAGAAATGA
ATGAATTTGCAAGTTGTTCACAGCAGAGTATGTTCTTACA
AAAGGGAAATTCTTACCTGAGGTTTCCCCCAGGACCCTCC
CCTAGAGCTGAGTGTTGAGGCTGCCCCCCCCCAACAGCAA
TCTTGGGAGTACCCTGCACTGTTCCCACAAAGTTGGTTCT
TGGAGCCTGATGAATGTGCTATTTCCCAGCTCTTATCAGT
GAGTGCCATGTGGGACTGAGAGAAGAATGTGTGTCCTTCT
TCTCTTCCCCATCCTGCCTTCCACACGCCCACCCCTCCAC
CACATCTAGCCCCACACCAGCCACCCTCAACATGACCAAA
ATGGAAATTGTGATCATTATGTAAACCCCTGCTCCTCCTC
CTCTGCTCCCCATATCAAAGCTGCCCCCATTTATCTCATC
ACCCAAGGCAGGCTCCAAGTCAGCCCAGACTCCATTCTTT
CCTCCCCACCTCACTCCTCATTTCAATCATCATCACGTCT
AGCCTTCCCACTTCCTCAGCCTCTCTTAGACCAATCTCCC
TCTTTGTATTCCCACTGCTACTCTTTAGTTAACCCCCCTC
ATCATTTCTCCCCTGGATTACTCAGTTGTCTTTCGGTTTC
TTCCTGCATCCTGCCGCATTCACCTTCTAGTCCAACCTCC
ATTTTTAAATTTCTGAAACACAATTTAATTCTGTTGCTAC
CCTGCTTAAAACCCTTTAAGTGCCTCCCCACTGTATGCAG
GATCAAGTTCAAACTCTTCATCATGAGCCACCAGAGCCTC
CCTAAGTCCCCTGTGACCTCCTGCCTTTCCAACTTCATTG
CCCTCTGATTGCCCTTGCAACTCTGCCAGAGCAAATCAGT
GACTGTTTTCAAAAGCGCAATGTTATTGAATGCCTCTGTG
TGTTTGCATGTGATGTTACTTCTTGGAATACCTTTTCTCC
CTTGTCCTCCCAGGAGACTCCCATTCATTCTTCAAGATTC
AGATTAAGTGTCTCTTCCTTGGTGAGGGCTTCCTGCTTCT
CATAACTTTCATTTGCAACCCCACCTTAATGATTGATTTA
AATTTTCATCTCTACCATCGAGAACATAAGCGTTTTTTTT
TCTTTTCTGTTTCCTAGACTAATAGGTTAGTCAATGTCTG
GCACATAGTTGGTGAAAAAGAAATATTTGATGAAAGAATG
AACTTTTAATTAGGCAGTGTGGGTGACCTTGAACATGTCA
CACAACCTGAGATTTTAATTTCTTTGTCTAAAAATGAGGA
TAGTAATGCCTGCCTTGTAGGTTTGTTGCATAGATTTAAT
GAAATAAAATATGTAAGGCACCTAGCCCTGCCCAGCCCAT
TGTAACAGTTCAATAAATGTATTTTCCTTGTCTTTTCTCT
TTCTTCTTGTTGCTATCATTAGCCCACTTTCTATTCTAAT
CAAAATGGGCAAAGGCAAAAAGAGAAATCTCAAATGTCCA
GTGCCAAGGTGCCTAGATGGGAACAGTCACGTATTGCCCA
TCTGGTAGGGACAAAGTGTCCTCACACCTCAACCTCTTAC
ATCACCCAAGATCAACCAGCCCCTAGTCAGGATTTAGTGA
AGGTTAACTAAGGTCTGGCAACAGTTAGATGTGCAGACTG
ATCACATGCCAGACACTGTTCCGAATGCTTTACCTATAAT
AGCTGATTCAGCTTCACAACAACCCTGTGAGAGTAAATTG
TTATTGTCCCTACTCTACAGGGGAGGGAACTGAGGTAAGG
GAGTTTAAGGTCCTACAACTGGTAAGTAGTAGAGCAAGGA
TTAAATCCAAATAATATTGCATCAGAGCCTATATTCTGAA
CTCCTACACAGTTCTTTCCTATGCTGATTAAGGGTATTGT
GAGAACTCATGGCCACAGATCCACAAGAGAGTAGATCCCT
TGCTTTCTCAGACTTGACAATATAATTTACAGACTCACCA
TATTAGAATTAAGGGTCAGTGTCCCCATTGCGTAATTGAC
AGTTTTTCATTGCAAAACTTATTTTTTAGTGAAAGGGTTG
GGGGCATTAGCATTCAGCCCATGGCCATTCACTTTGTTTT
TGTAAAGTTCTATTGAAACATGGCTATGCCCATTTATTTT
TGAATTGTCTGTGGTTGCCCTTGCACTACAGTGGCAGACC
TAAGTAGTTGTGACAAAGGCCTATGGCCTGCAAGCCTGAA
ATATTTACTATTTGATCCTTTTTGGAAAAAGTTTGCCAAC
TCCTTCAGCTAATACTGTACTTTCAGCCAATGCCCTCTTG
TCAAAGCAGACTAAGAAAATCTCAATGACCCCAGATATCT
GTCTGGTCCGAGTCTCTAGGGGCTGCTCCCTCCCCAGCCA
GTGTCCTGCACTATAATAGCCCTTGTTCCTACAGGCCATA
AGGAAATGCATCATCTCCTCTGGGGAGTCTGTTTAGCCCA
GGGTGTGAGCAGACAGCTGCAGTTTGTGAGGCAGTAGCTC
TGTGGATGATGTTTGGTTGGATTCCTCCTACTTGTTTGGG
GGTCCCTCGCGTAACTCGAGCCACAGGAGCCCAAATAAAG
TGGCTGAGCAGTGCAGTCAAGACAAATTTCCTGACCCCAC
AGAGGCTGCCGGAGGCGGTTCACTGATGGATGGCATGAGG
AAGAATTTCTCAGTTGCCGTCTAATCTGTGCCTGGGAAAT
AAATTGCTCTTGTCACTGGTGTCTGCCCTGGCCCTGCAGG
CCCCTCTTCCCTGCAGAGCCCTCCCTGCACCTCCACCCCT
GCTCTGCCAGCCTGGAAATGCTGCCTCAGGGAGTGGGGAA
GGAGAGGAATAAGGAGATAGGAGAGGGTGACATGTTCTAT
TCCGCGGCCAGTGGGCCCCCTCCTGCCACCTGCTTCCCTC
CGTAAACACAGGAACAAGGTCCTTCAGTGGACCTGGGACG
AGTCTTATGACCCCAGTTTTCTTATCTACAAAATGAAAAG
CCTTTTAAAGTGATTTCAAAAACCTTGCCATTCTAAGTTC
CTGAGACTGGGCTGGGGGAGGGAAAGGAAAGGGATTTACA
CAGTTGAAGTTTAGAAGGATCCCTAAATCTACACATAAAG
TACCTCCATGTGCCTAAATCTCTCAGCCTGAAGTTAGAGC
ATATCTTCGTTGGAACCCAGGGTGTAAACTCAGGTTATTA
TGGGTCACCCAGGGATATTCGCCTGGACAGAGCCTCTCCT
GGGAAACTTTCCTTTTCTTTAAAGGAAGCCCCCTGCCCCA
TTGTTATCTACGCCATCTACCTCTCCCCACCCACCCCCAC
CCTGCCCCGCTTCCTCCTTTCTGCCCTTTTGCTTTTCAAA
AGGCAACCTCAACTAGTCACCACCTAAGAGCTGGTGGGTT
GACCCCATGAGGCCCTTTGGAAATGGGAGATGGTGAGAGG
GGCTCTGCCAGACAGCGCCTGTTTGAAAGGGGACTTCCCT
TGGGACCCACAGGAGGACTTCCTTGCTGGGAGCTAAATTT
TCACTGAGGTGTCCCATCAATCATCCAATAAGACAGGGAC
AGATGCTGGCTAAGACTTGGGCTCAAAGCTTTTTCTCTCT
GGATGGAAGAACCCACATGAGCTGACATCCAACATCTGGT
CAACCTGGGAGGACTAAATGCAGGAGGCAGTGTTTTAGTA
GCCACCTGAATGAGAGAGGAGAGCTCACTTGTCATGGGCA
AGGACAGAACAGGGGTCACCTCCCTGCTGAGGCAGACATA
ATCGCAGGCTCATCCTGGGAACTAAACTATGATTTCACAG
TTGCAGCTCAAGGGTAGACAGGGCTGAGAGGGAGCTTGGG
AGCGTGGGTCATGCATTAGCAGCATGGATAGAACTAAATC
CCAAGTCGGGGTGGGGTGGGGGACTGAGAAGCTGTAACCA
TGCTCCAGATTCCTCTCCCCCTCCTGAACACCTCTTTAAC
TGGGGGCCTGGATGCATAATGTTGGTCTTCTATCCTAGAC
AGAACTGTCAGCAGCCCAGTTTTTGTTAGCCACCTAACAC
GTATTCATCAAGCACCTAAGCTGTTAGAAGCAAGTCATAC
AGATCTGAGGACAAATACCAGGTTCTGCATTTATTAGTTG
TGTGGCCTTGGTTGAACTACCTATTCTCTCTGAGCCGTAT
TCCTTATCTGCTAAATGGGATTAACAATAGCTAAAAGGGG
TTTTGTGTGGCTTAAATGACATAACGTGTGCAACTTACCT
TTTAGAGCGCTGGCACTAAGTACATGCTCAGTAAACTAAT
TTATTCACCAAATGTTTTGAAGTGCCTGCCATAACTATTG
TTGGTAATACCTAAGATGGTGAAACTTGTGTCTACTTCAG
CCGTAGCTATATCAGAATAGCACCAATGAAGTTATGTCCT
CAGAATCGTTCCTGATTGTCTTCAGGGCCATTTCCTGCAG
CATGCAGAAGATTCCTTCCCAAAAAGTGTTAAGGGTCAGG
GAAAGGCTCTCTCACACCTCCTGCTACCTTGGCATCATCA
GTAGGGTGCAGGAGACAGGGACTCCAAATTCTCATTTCAT
CAAATAGAACCCATCTCCTTGGGCTATTGTGAGGAATAAA
TGACTTTATGCATGTAAAGCACTTAGGACAGTGGTTGTCA
CATGATACAAGCTTGATCGATATTCATTTTTGTTGTTTTA
ATAGGGCTCAGCTTTCATGGAAACAAATGGCATGTGGTGG
GAGGATCATCCATCTCTCCATTTCCACTGAGGAGTGAAGT
TGTAGCATGCAAGATGTAGGGTAGGCACAAGGAAGTACTT
CCTGGCTGTATCCTATACATTCTGCTTACTGTGGCTTCTG
GAAAGTACTGTCCAGACTCAAACAGTGCCTAGAATTGAAA
GAAGGCAAACATGTCCAAGTAAATTCCTGCCAGGAGTGAC
TCCCTTTGCCTTCTGTGCCCCAGTGTCCTTCAGGGTCTTT
TCAGTGGTTCTAGCTGGGTTCAGGGAGAGAATAAAGTACC
AGACTTTCAGGGCCTTGTGAAGTCATCCCCTCCCACCTCT
CCTTTCCCTTGATGCCAGTCTCAGCCCTTCCCTGGCTCAC
TGAGGTCTCTTCTCTTCTCAGAGGAGGTAATGCAGAGACT
AAGATGACCCAAAGAGCTTCTCTATGCACTTGGAGGGCCT
TGGGAGAAGAACTTCAAAAGGGTCAGCATTGCAACTCCCA
GCCAGTGGCCTCCCAGCAGGAGCCTGACACATAGCATCAG
CTCATCAGGGCCTTGTAGGTCATGCTAGGGAGTTTCAGTC
TTCTAAAAACAGCGGGAACCGATAAACATTTTTAAATAGG
AGACAGACATGATCAAATTTGCTTTTTTGAAAGGTCACTC
TGGCTGCTGTGTGGAGAAAAAAACTGGACATGAGTAGGAG
GGAGAAATGGAGTCCAGTGAGAGAGCTGTTACGCTGCTGG
TCCCAGAAGGTCCTAAATGACAAGGTGACATTTGACCAAA
GATTTGAATAAAGTTAGCCAAGTGTTTATGCCAGTCAGAG
GGGAGGATAAGTGCAAAGGCCCTGAAGCAGGAGTGTCCTC
ATTTGATCCAGGACCAGCCTGGGGGCAGGGGAGTGTCTGG
AGCAGAACTGGCCAAGGGAAAAGAGTAGGCATTGAGGTTA
GAGAGGCAGTGGGGAGCCGGATCGTGGAAGGCCTTGTAGG
AGAGTGACCAACCACTCCGTTTTGCATGGGACTGAGGGTT
GTTCTGGGATGGGGGACTTTCAGCAGTAAAACTGACCTGT
GGATAACAGAACTGACCCATCCATCAAACACAGGAGAGAC
TGTGCTTAGGAACCACAACACTTTTAGGGGTCCATGACAA
TGTTTTACTTTTTTTTTAAAGAAAAAATCAACACGATAAT
AATGAATTTAGCCTGGATTATATTTGTTTCATTCCAATGC
TTTTTAAAAGTCCAATTTTTAATAAGATTTTATGGAGAAA
TGGGACCATGAAACCTAAGGACCCACAAAAATCATAATGC
AGCCCCCAAAACCATGATGTCAAGTCACCCTCTCTCATAT
GCCTTTGGAGGGACTTTGGCTCAGGGTTGGTTGAACTTAC
TCACCTTTTACAGAGGAGAGAACTGGAGTCTTTGAAGCAT
CAAAGTGAGGCAGTTCCTGAGAGATGCTGGTGGGTTTGCC
AAGGGAAATGGCAAGGGAGAAGGGATTTGATGGAGTTTAG
AAAAATTCTAATAGTGGGGTGGACAAGACTGGATGATTGT
TTCCATGTGTGCCTTGGGTGGGCACAGGTGAGGAGGCTGA
CGTGACTCTCAGTTCACTAACTTGGGCAGCCACATGTTTG
AAGGTGCCTTTGCTGAGATGTGGAACCGGCAGCTGGCAAC
CTCTGGCAAGTTATCCTGTCCCATTGCGGGCCCTGCAGAC
CATCTCACAGCGTTATTGTGAGAATCAAAAAGATTTTTTA
ACAACCAAACTAAATGCGCCTGGTACACGGTAGGTGCTCA
TAAACATGAGTTGAATTCCTTCTTAAGGTCCAGTATCATT
CATTCACTCTAGATTGCAAAAAAAAAAAAAAGTGAAATTC
ATATATTACTAAGGTTAAATGTACTACTAAGAAAAATTCT
GTAAGAAGATCGAGAGTCAAGGAGGGGGCTCTTTAGACAG
GGGATCAGAGGAAGCCTCCCAGAGGCAGCACCTGTGGACC
AGTGAGTTCACCTGGCGCTGGGGAGGACCTTCCACTGAGA
AAGGGGGCGAGCCTAGGAGTACTCAGGGTACCCCTAACAG
GAACAGAGAGGAGAAGGCGGCTGGAGTCCCCTGGAGTCCT
GGGCCAAGTGGTGTCAGAGACATAGATTTGCTGAGGAGGC
AACAATCACCACACTGTTCTTCCGACTGAGGGTTGCCAAC
ACCCCCCATAAGTGACGGGTATTTACTTCTCCCAGCTGTA
CTGCATATGCTGGCAAAAGGAGCCTTCGGAGCTCAGCCAG
GAGAGGAGGAGGACAACACTCACTCCATCAGCCCACAGGA
ACACTTAGTCCCTGTCCCCGCTACCTGGGTCAGCAAAACC
AGCCCCGTGCCCTCAGTGCGCAGAAGCAGAATGGTGCAGA
CATCTGTCCTCCTCCGCACGCACTGTGACCCCACGCCCAG
GGCTGCACCCCCTCTCAGGGGCTGTGGAGCCCAGAGCATC
TGTAACACTGGGATGATGATCCTAGAAACCATACAGGGCT
GCTGTGAGGCTTACCCAAAGTAACGAATAGGAAAAGTGCT
TTGTAAACTGTAAGGCGTTTTACGGATGTTCACTTACGAT
TTGTAAACGAATCAACGAGAAGGCGCATGATGAGTGCCCA
GGAACTGGGTGGAGGCAGAGAAGGTTAGAGGAGGAGGAGT
GGCCACAAAGCACCCACAGGGACTGTGACCGACACAGAAA
GACAGTGTGTCAAAGGTACATGAATAAACATGAGACGTCC
TCGACTCCTGACTGCTTTAATTGTGCTCCAGTTAACAAGG
TAGACCGGCAGCTGCTGGTTTCTCTCAGGCAGGAGAGGCC
CTCCCCCTCTTCCTGTCCTGCTTAGCTGCTTGCCCAGAGG
ACAGGGGACAGGATCTCACAAGGTAGCTCCCTCTCTCTGG
GTCCCCCTCCCTCCTCCTTCCCATCTGGCCCCCAGCTCCT
TTGCACACCTTGACACCTAGCAGTGCAGTCGCTTGGGGCT
TGGAACCAGTGCTCGTAAGTAAGCTCTGCCAGATGCTGGG
ACAGGTCAGTGCTGGCCAGCAGTCACCCATGGCAGGTGGG
GCTGGCAGCTGGCTTCCTGGCGCTGACCCCAAGCCAGGCA
GCGGCTCAGGATCCACCATGTGCAAGGTGGGGTCTGGCCT
GAGGGAAGCTGAGAGAGCAGGCAGGAAGTCTGGGATTGGA
GGGGAGGCTGAGGCTACCAGGCGACCAGCACCTGCCATTC
TAGATTCAGGTTGTACTTATTGCACATCTACTAAGTGCCC
TGTGCACAGCACGCTGAGAGCTTCCACTCATGTTACCCTC
TGTGATGCTCACAGTCGCCCTGTGTGGAATTAGCAATGCT
GCTATAGGGAGAAGAGCAGGGACCAAAGAGGGCAAGCAAC
TTGAGCAGGGCCACACGCAGTGCATGGCCTCAAGGCTTCC
GAGACCAAATTGTGTGTTGTTTTCTGAAACTTCTGAAAAC
ATCTCCCCACCCCACATCCGTGCCCTCAGCAAACCTACTG
TGCACAGCAAACACACCCGTGCTATCCTCCCTCTTCTCTC
CCCTGCAAGGCAGGTGCCGAGTGCAGAGGCGGTCCTTGGG
TATTCATCAGGGAGGGTCTCCATCCAGGTCTGCTCGCCAT
CCTTCTCCATCCTGGCTTCTGGCTGAGTTTGGCCAGTTGG
GGTCCTGGCAAGAGCCTGGAGGGAGAAAAGAAGGTGAGGT
TGGGGTACTCCCTTGGCTGCCTCCCTGCAGGTCATCTGGG
ACTGGCTCTGCCCCATAGCCAAAGGCCATAGCGCCTCTCG
AGGGGCCCTCTCTATGATTCTCTTCTCCTAGGCTTTGGTC
CCGCTCCCTCCCCTCATCCAATTAGCCGAGATGGTGACAG
CACCACTTTGCTTGCCTGTGAGTGGAGCCATCCCTCGTGG
TTTCTGTAGACCCTGTCCACATCTCTGTAGGCAGCCCCTT
TATAAACCTTCTCCCATACCCTGATTTGAGTGTGCCACCT
GCCTGGGGTGGAGGTGTGCGGTGGGGGGTTATGGAAAAGG
TCTAAGGTGAGAGATATGGTCCTCCTAGACCTATATAGAG
AACAGGATGCTGACTCTGACCTATGCCCCAAGGACATGGA
CCCCAAAGCTTCCCAAATTTCAACAGTTTGGCAGAAGATC
CAGCAGCCTCCTTGCTATTGGAAGATCCCCTCCACAGCCT
TCTCAGGCCCGGCTGGTATGTGGTCATTAGCATAAGACAA
AGACTCAGCTCAAGGACCATCGTGATGTAACCAAGGTGTG
AAAAGTAATTACAAGCTGGTGATCAGAGTCACCCTGGGTT
GCACTTGCTGGAACACGCCTCCCTGACCTTGGAAGATGAG
GGGGATGAGTTAGCTGTTGGGTAATGGACACTGGAAACTC
ATACTCAGGAGGGAGGCTGGCAGGCTTGTCCCCATGAGGG
GACTATATGGGACTGGGGAGGGGAATATATGGGACTGGAG
GCTGCCCTACTGGACATTCTGGAGCACTGCAGAATGAGAA
GCAGCCCAGGGCTTGGAGCTCCAGAACACAAAGGGGGAGC
TCTGGTTGTGAGGTTTCAGTCTGGGTTTGACCTCAGCTTA
ACCTCCCCCATGGGCCTTGGGAATCTCAGTTCCACACAGT
GGACCCCGGGGGTGGTGAGAGCAGCTGACCAGACTAGGAT
GGAGACAGGGCACGGTCAGGTGAGGCCTTAGGCTGCAGGA
CTGATGAAACCACAGAGTGGCAGGTACCTTACTTTGTGAC
AGGATGCCAGGGATGTAGAAGGTCCCCAAGAAAGGTAAGT
GAGATTCTCCAGTGCTTTGAAGTTCCCTGATGTCACTGAC
TAGACAGTGAGGCCTTGTTTCACCCCTTTTCAAAGAGTAG
CCCAGCACCAGGAGGCCAAGAGGCCCCAGCTCGGCAGCTA
ACCAGCAGGGTAACACAGGCAGTGCTTTTGGTAACTTGAG
GCCTTAGTCCCCTCATCTCTCAAACAGAGGAGACATCCAC
CCTGAGACTGATGGATGAAGCCATTTGCAAATGTGGGAGG
TATTTTAGTAGCAGCAACTAAGAGCAGGATGTGTGTGTGT
CACAAACACTTTGTACTGCCACCCTTTTACAGCCACTCCT
CAGAGAACCAGCCTCTGCCCAGTGGCAAGGGTCAGTGTCT
CACCTGACGCCTGCCTTTCCTTGCCCCTCTGACCCCTCCA
CTGGACGACCGACTCACCTCCCACAGGTCTTAGCTTCTGC
CTTTCTGCCTCTGAGCTCCCCAAAGTCCCTATCTAGGCTA
AGCCCTTCTAGCCACAGCAGAGGAGAAGAGATGGTCATAG
CCTAGGGGGTCTCCCTGATGCCTCTGTCTCCTCAGAGTGC
CTTGAAAATACATCCCCCAGCTTGGGTGCCAGATTTCACA
AATTAAACACAGGACAATGAAAGCTTTTAGTGTATGTCCC
AAATATTACATTATCTGAAGTTCATATTTAACTGGACATA
CTATATTTTATCTGGCATTCTTACACCCTGGTCAGGAAGG
TTCCCAACTAGAATCAGGTGCCAGGTGCCTGCTTTGGTGA
GCGGCCATGCTCTGAGCAGTACAGCATTCTCAGCTAGGAC
CCTCTATGGGCCACAGGCCGTGTTTTAGAGCAGGAACCTC
AGGGGCCCCATGTCCTGACAGGCCTTCTATACCTTTTCAG
GCTCAAAAAACCTTCAGACAATAATCCACTCAGCAGATAT
TTAGCAAACATCTACCTTATATGAACCACTCTCCTGAGCA
CTGGAGCTACACTGGTGGACAGAGAATCAACAGTCTCATC
TCTCATTACTATCGTGTTTGGAGCAAGTACCAAATGCCAA
GCACTGCATTTTAGAAGCCGTCTCATGCAATCCTCACAAA
GACTCAAAAAGATGATGTTTTACACATGATAAAACTGAGG
TTAATCATTTATTCATTCAATAAACCGTTATTGAGCACCT
ACCAGGTGCTGGGTATTGTCCTTGGTGCTAGGAAGACAGC
AGTGAACAAAGCAGATGAACCTCACGCCGGCATGGAGCTT
ACACTCTAGTAGGGAACAGGGGTGGGGAGACAGGAATGAG
GAAAGAAAGCATCATGGACCGTGTGTGAAAAGGTGATGAG
TATTGTGAGCGACACAAAGCAATGAGGCTATGGAGTGCTG
GGGTGGGCTTTGTAATTCAAATTAGGGTGATCAGGGGAGG
TTGCCTGACAAGGTGACATTTGAGCAAAAATGTGAAGGAA
GTGAGGGGAGGTTGGGAGAAGCAGAGGAGATTCCCCCCAG
ATAGTTCTGGTCCTAGATCCGGGTTCCAAATCACTATGCA
TTGCAGCTCACCAGACCTCAATTGAAGGTCTGCTGCCTGC
TTGCCGCTTTCACATACAAGATTTCATTTAATCCTCGCAC
CAGAATGACCCTGAAGGTTAGTTTTATTATCACACTTTCC
CAGAGAGGGGAGATAAAAATGATTCGAAAAAGATGAAATG
ACTTGCCTATAGTTCTGATGCTGGAAATTCCAGCCACGTT
GTTCAATTTCCAAGTCCACCAAGCACAGTGGGCTCACCCT
GTCTGCACAGCCTTGCACAACCCACTAAATTTTCTAAGCC
TTGATTTCTCCACCTGAAAGTGGGGTTAACATCATTACCA
ATCTCATAGCATTGCTGTGAGGATCAGTGGATAATTCATG
TACAGTGCCAGGCTCCCTGCATGCATGCTGTTACTATGAC
TCTAAGAATTATGCTCTGCTTATCACGTCGCCCTGGAGGA
CCAGGGTTAAACAATGTGGTGCTCAGGACTTGGGGAGGGA
AAGGATGCTGTGGAAGAAGAGCAGGGGTCGGGGAAGTGGA
GGAAGCATGGGCAGAGCAGAGCTGGAAGAAAACCACTGCT
AGGCAAGCCCACCTGCGTGAGAGCGGATGAGTGAATGTTG
CTTAAACCTAAGTAGCACGACTCAGTGATTGTAATTACAC
TGGATTGAGGTTATGACTTCGGCAATTTTATTTTTCTTTT
GGAGGTGCTGGCTCATTTTTTATGCATGCACAGGAACTAA
TTGCATCCCAGAGAATGCTCTCCGCCTGTTGGTCTGGAGG
TGCACCGCCATATGCTTGGTGTGTGCGTAATTAACCCAGT
GCAGCTGTACTCCCCTCTGTCTGGATTATGGATTCGATTT
CAGTTTCACTCTCAGGCAAGAGGCCCACAATCCTTATTTA
TTAAAATGATTACCCCTTAAAAGAAGGTGCCTGAGACAGA
GCCCAGCACCAGGCTGGAAGCCGTCTGGGCCAGGCTTATG
TAGATGATGCCTGTTGCCAGCACACACAGCTCAGGCTCAG
TCCCTGCCGGCCCACAAAAAGGACTCCCCGCCTGCTAGGC
ACGTTGCTGAGCAGGCCCCACAGAGGGCTGAGGGCTACAG
GCTGCCTTGAAGGCATCTGTAATTTCTTGTTCCTGGACTT
GCTTTGCTTTTCCAGCCCCCACTCCATCTTCTCCCTGCCA
GCCTTCCTCCAAGTCATGACAACCACTAACCACTCAGACT
TTCCAGAAAAGTGCTTTCAGCACCTGGAATAGGGACTTAG
ACATAGTAGGCACCTGATTAATATTGAGCAAGGCAGGTGA
CTAGGAATAGAAGAGGACCAAGAAAAGCTCCATCCGTCCT
CCAGGGGAGAAACCTGAGCCTGTGACCCACATATTTTGTG
TCCTCCACAAATACTTGATTATCCAGACAGTGGCAGCTGT
AGACATTGATGTGTCAGGTACTCCTGGGAGCTTAGAGGCA
GGGACAAGAGGAGGCTATAGGGAGCCAAACCAAGTTGCTG
GCTGTCGTGGTAAGTGGGCAGTGGCTCTGATGATGCTCTC
CTTACTGCCCTCAGCAAGTGGGCAGTGGCTCTGATGAGGC
TCTCCTGGAGAATCCAGAGCCATTCCGTGGTCCCTGTCGA
GCTGTGAGCCACTCTTTGTTCCATAGCCACGGCCGCCTCA
TGGTGGTGATTCACCCCACACACAGGCACTGAGCATTCGC
ATCGTGCCAGATTCCCTGCGAGGTGCTGGGTTGGGGAATA
CAAAGAAGAATGAGGAACAGGCTTGGTCCCTGAGGAGCTC
GTGTCTGGTGAGGAAGACAGATAAGTAAACAAATGGTTGT
GATACAATGGGATAAAGACTGTAATGCAGGCGTGTTTACA
AAGGTTTGAGCATAGAGAAGGGAGTGACTACATTTGCCCG
GAGGAGTTGTGATGAGATTGTTGAGATTTTCATTGAGTAC
AGATGAGTTTTGGGGCAGAAGGGAGGCAGTGACGTTTCAT
TTATTCCACAGAGGTATGTGAGCTGGGTTAAGCATTATGC
TGGCTTTTAGAAGATGAACAGTCCTTAGACTCAAGGAACC
TGCATTCTAGAGGGGAAGACCCACACTGCACTCATTTACT
CAGCAAGCATTTATCAAGCACCTACCACATGAGTTAGATG
ACATGAAGGTGCTTAGACACAGTTACTGCCCTGATCTAGA
GGAAAGACGGACAGACAAAATCGTTATAAGTCAGTGGAAT
ATGTCCATCACAAGAAGAGTCTTTTAAAGGTACAGAAAGA
AAGAAACAATTCCTTGTGTGGAGTGGATAAAATAGCAGCT
GAAGGAAGACTTCCTAGGAATGGTTATGTCCAAGATGGGT
TTTGAAGGATGATTAGGAGTTGTCAGATAAAAAGTAGCAG
GGGTGGGGGTTATTAGGTCAGTGGGAATGATTCTAAGGAC
ATTATAAGGACCTAAACAGCTGCACAATACAGGAGCTCAA
CAATAACATGGATGAGAGATACACAAGGCATCCAACATTG
AGGAGACACCTAAGCGCCAGAGTCCTGTTACAGAGAACAA
ACCCCACACAGGGTTTCTCATGCGAGAGACACGCTCAGTT
CCATCCTCGCAGTTGTGGTTTGTGCACTGTGTGTCTGTGT
CATGTGGTGTTTGAACATGGGGCCAGCCTTTTTCTGCCGC
CAACAATGTCACTGGTCACTCTCCCAGTCTCTGGCTGAGA
ATGCTCAAGGGCCACTCCCTGGGCTTCTTGTGAGTTGAAG
ACAAACACAAGTAAGTCCTGGTGCAGTGGTCCCCAGTGGC
CGGTGGCCGAGCCAGCCATGTCAGAGTCCCCTGCGGGCTG
TCTTCACACACAGCTCCGGGCCTCTGTCCTGGAGGTTCCG
GTTCAGTGCGCCCAGGCTGTGACCAAGTTAAGCTCCCAGA
GTGATTGTGATGAGACCCCTTCATCAAATGTCCCTACGTT
GTTCACAAGGAAAGGAGAGTCCACTGTGGGGACATTTCAA
GGGGAAGGAGTCCTACGGGTCAGCTGTGAGGGGTCCCCAG
ATGGTACTATGGCCTCCAAGGATTCCCGAGGGGGTAGACG
CTCAGGAGCTGTGTCCCCAAGCACACTGGGGTGGGGGTGC
TGTCTGTCGGGTTGTTTAGTCACTGATGATGATGCTATTC
TTAGCACTCAGGCAATTTGGGCTTCTCTAATCAAGGAGCA
GGGAACAGGCCAACTGCGGGTGCCAGGAGATTTGAAATTC
TATGCAGGGCCTGTTAGGACTAGACCAGGAAAAATGACAT
TCTTGGGCAGGGATTGGTTAGAGGAGAATCAGATATTCTC
CAACTCTGCAGAGAAAAGGACAGAGTTAAAGGTGGTAAGA
TGCAGCAGGAAGGAGCGCAGTGAGATGTCTGATGAGTTAT
GGGCTCTCTGGTGGGTTACCTAGGCAAGAAGGTAGGCTCT
CTCCTCTGCTCTCAGAAAGTCAGAGCTGAATCAGGCAGGG
AGATCCGATGGAAGATACGGAGGGCCCTCGGGAAGGAGGC
TGGGTCTCAGATCCAGAATCTTGTAACAGGAGGGCTGGAG
CACCATACAGGAAGTCGTGTCCTAGAAAGAATGCATAAAG
GGATCAGAGAAGGAGTCGAGCCACAGAGGAAATCAGTGCC
AGCAGGGGACAGGGCCACGGAGTTTTGAGGAGAACAGATC
AATAAAAAGACACTAGATTGAGCCGGGCCTGGACAAGCTA
AATGGCATCTTTGTGCAAATTAGAAAAGGTACTTCCCTCC
ACCCCAATAGTTACAGCCATGCAGATTTCAGCCGCTTCTC
AGCCAGGATCTGTGCAGTTGTACACAGTGGTCTTGAAGCC
GAGCTACTACCTGGACTCCTCAGTTTCCCACTGTCTAGAA
ATAGGATTGTACCCAGAGCTTGGTTTGGGACTGCTCCTAC
AATACCCACAGGGGTAGAGGGACTCAGGGACACTGGGCCA
GGCCTGAAGCCACAGGTGTTCCTTTCATAGAGGTGGGATT
CCTTGAGTCCTTGGGAGCAAGAGACCCACCCCAGGGGGCA
GAGAGGAAGATGGGGTAGGGTGGGTGGGGACCCTGAGCCA
GATACCCTGGGCTCAGCCCCTCCTTGCTGCTTCCCAGAGG
CTGGGTGCTGTTTCTGGGTGGTGTGGCACAGCCGGTGGCT
GGCCAGGTCACAGCCTCTGTCTTCTGCTCACCAGGGAAAG
GGGAAATTAAGAGTCGAGAGTCACTGAGGAGTTTTTGGTG
GTATTATAGCAGCGCCCACTTTGGGCAGTTTGCCGTATCT
AGACAGTGTTCGGGCCCAATCAATACACCACCAGTCTCTG
AGGGCCACCTGCACCTGGCCGGGAACAGACAACAAGCAGA
GCACAAGTGAGCTGCCCAGACCTCCCACGCCTGTGCCTCG
AGGAGGAGGGAGCTACAGGGAGCAGCTGGGGAGGAGGAGA
GGAATAGGAGAGGAGGAAAGGAGAGGGTGGGGCAGGAGAG
AACTGGGGGAAGGATGAAGATTGAGCCTGGAGGCTGGAAG
ACAGGGGAAAAGGAAAGAGCGAGGAAGAGTTGCTCCCAGC
CCCTGTGGACGAGGCAGCCAGCGCTCCCTGTGGACAGCAC
ATCCCGTGTCCCTGGCATGCTTCTACTCTGGCCTGTGCCC
ACCTCACGTCATCTCTATACCCTACAACATCAGATCTTAC
TATCCATGCCCTACAGGCAAGAATGGAAGCTTGGAGAGGT
AAAATAATTCTCCCAAGGTCTCAGAGCCAAGAGGAGGCAA
AGTTAGGACTTCTGCTGGGTGGGCCAGCCCCAGGGGCCAT
GCACCATGCCGCCTGTAACCGAGCCTGTGTAGCAGCCCTC
CTGGGTGTGAGTGCAGCCCTCCTGGGCTTCTGCAGTGCCC
GGGGAATGGAGTCCACGGTTTCTGAGGCCTTCAGGCTTGG
CTTGAGTATCTGTGAGCCTATTTGTTTGCAGCTATATAGA
CAGATATCTGAGAGTCACTTCAGGGTGGAGATCAGCACCC
AGGGGAGGGGACAGGAAAGGAGTTAGTCATCAGGAAAGGA
GCGGTTAGTCCCAAAGCCCTGGCTTTGTGACGTTTCCATT
GGACTTTCTGGAATGCAGAAAATGGTCTGTAGATGCCCAC
CCACAACCGTACCCCTCTGGGGGCCCTGGGTCAGGAACTC
AGCACTCTAATAGAGCAGACTACACAGACATGAGTTCTGA
TCTCAGGTACTGAGTCTCAGACAGCCTTTGTCATGCCCAA
GACCTAGCTCCCTTCTCCATGACTGCATTCCCTTAGTATC
AGGGACTTCCAGGAGATGGAGTGGCTGAGGAGTGGGCCGT
GAGCGAGCTGCTTGAGACAAGGCATATGCCCTGGTCTGTC
AGCTCCCTCAGTGCCTAGGACACACAGGTGCTTGTGAAAC
ACAGGCGACGTCTCAAGAAAGTGAGGTGGCAGCAGAGGAG
CTGCTTAGCCCTGTCTTGACTGCACAGTGGCCTGAGGGGG
GCCGTGGGAGAGGGGAGGCCTGGGCAGGTGTTGTCATGGG
AGCGCAGGGAGGGGCTGTGTGATTCCACCAACAGCTCCGT
GGACCTGGGGCAAACGATGTGAGCTTCTCCCTGCCAAAGT
TTTCCTCTGACTTTCCCCTTTGCCGTCCTGGGATCCTGCC
TGCAGTTCCAGGACTCTCTGCCCTTCCAGAGGGAAGTTGG
AGCACTCTGTTCCCGCCATCCTCCCTCTCGAGCTGCTGCG
AACAATTAAGCCCAGGACAGCCATTACCTCGTGCTGAAGG
GCCTGTATTGATTAAGGATAATTATATTTACTCTTTAGCA
GTGTGAGGCCTGGTAGGAATATTTTTTGTTAATTTGCTGC
TGCTTGCCCTCAGGAATGGGGACTGATACACCAGCCCCAC
GTAGATCACGCCTGCACACATGCACATGGGCACGCACGGC
TTCACTGTTGTTGAATTACTGTAGATGCTCATCTAAGGCC
CGTGGCATTCTGGGCTGCCCTGCCTGACGTGTTTATTCCA
GAAAATAACATGGAAATGGTTGAAGGAAGTTTATTTTCTT
TTGGCCATTTTTATCTTGGATAAGAGGCATAGGCAAGCCC
ATGTTGCATCAAAACACACACACACACACACACACACACA
CACACACACACACACTCACATGCTTTTCCTCCCTCCCTCC
TCCTCAATCAATATACTTTTTCAACCTAAATTCTAGGAGG
AAAGGTGATACAGAGGTGTCTCTTCGGCCTATCTTTGATA
TGAAAACCCCAATCCTACAGAAAGGAAGATGGCCCTGCTG
CCCCTCCTTCGCGTGCTGGAGAGCATCTTCCCGCCTCTCG
GTTCCTCCGGCTGGTTTGCCCTGCCTCCCTGGCAGCACTA
CTCATCGTGGGGTTTTATTCTGGTCAGGCGTGAGCATGCC
TTCCCCCGTTTGTAGGTTGTAAGTGCCTGTAGACATTTAC
CAAGACTGGGCCAGGCACTGGGCTTGAGCTGAGAATATGG
AAGCAAAAGGTGCCATCTCTGCCCTCGGTGGCTCACAGTC
CAGTGAGGGAGACCCAGTAGGAGAACACAGGTACTACTGT
GCTGTGAGTTAGAGGCCTGTGTTCAAACCTGAATCCAGCA
CTGCCCAGGGCTGCTTCATTACCTAGGGCAACAGCTTCTC
TAAGACTCAGTTTCCCCCATTGTCAAATGAAGATGACAAC
CCCTGCTTCACAAAACTGTTGTGACAAACAGTACATGAGG
TCATGTCTGTGAGGTGCTGACAATGCCTGGCACATAGCAA
GTGCTCTGTAAAAGGTCATTGTGAATGCCCAGTGAATGCT
GACTATGTCCCAGGCAGATGTCCTATAGACTGTCCCATAT
AATCCTCATGAGAACCTCATGAAGAAGGGGAAGCATGGAA
AGGCCAAGCGACTTAACCTGGGTACGTAGGAAGCTGAGAT
TCAGCCCCAGGCAGTCTGGCTCCATTGTCCATAGGCTCAA
CCACTGTGCTGTTCTGTCCTGCACCCCACCCCCAGATAAC
ATTGGCTGCCATTCTTTTATCAGCAGCAGCAGCAGCAGCA
GCAGCGAGTGTCATGGGTGTACAGAGGAAAGGTATCTTAC
ATAACCCGGGGGAAGTAACATCAGGGAAGAGCTCCTGAAA
GAGGATAAATGGGCTTTTTCTGGCAGATGGAACTGTGTGT
TCAGCGGCCCAGAAGTGAAAGAACACAGAGTGTTTGGAGA
ACAGCAAATATTTCAGTATAAGTGGATGATAGTTAGGGTG
GCCATATATCCTAGTTTGCGTGGGACTGTCCTGGTTTATA
CTTATTGACCAAGCTTAATTATAAATAGTCCCTCATTCAC
TCTCAGACAGTCCCAGGTAGGATGATAAATTATGTGGTCA
CCACAATGCTAGTGTGCTGGTAGGTAACAGGGAAAGGCAA
GGAGCAGGGCCAGGGAAGTAGAAAAACAGAGCTTTGCAAA
CCCGCTGTGGCCTCTGATTGTATCCGGAAGGATATGGGGA
CTCACTGAGGAATGGATTCTAGAGAGACAAGGCTGAAGCC
AACCAGACCCTTAGGATATGGTGGTGCAGGGGGACAGCAA
TGTTGAAGGCATCATTCAGGAAGAAGAATCCACAGGTTTT
TGTTACCAAGAGGCAGTGGGGTTAGTGGGTAAGAAAGAGC
ATGAAGTCTAGCACCAGGCTCTCTAGGTTCAAATCCCAGG
CTGCCCACTTACTAGTTCTGTGCCGTTGAGTAAGTTATTT
AATCTCTCTGTGTCTCACTCTAGGAATAAGATATAATAAT
AGAAGCACCTTACAGGGCTGTTGGTGAGTATTCCATAGAG
TTAATATAAGACAGTTGGAATCACACATGGCTCACAACAA
CAAGTCAGGGATGACTCCTTGGTCTCTGGCTAAAATAACT
GGAATGAAAGCTTGAGAACAGGAGGAAACCCCAGGGTGAT
GGGGAGAGACAGTAAAGCCCATTTGGGATATGCTGCATTT
GAGATGTCAGAAGTGAATGGGTCTATTGGATAGGTAGCTG
GACATGCCAAGTCTGGCATCCAAGGAAGGTCCAGGTTAAG
ACTCCAGTCTTGACATCATCTGCATGTAGCTGGGAGTGGA
CGGAGTAGGAGGGGAGAGTACCGTGGGGAGCCTTTAAGTT
GCGGGTGGAGGAGTCTATGAGAAATCTGAGGCATGCTCAG
AAAGGCAGGAGAAAAACTAGGAGAGAATTGTTTCCCAGAG
GCCAGGAGAATTGAATTGCAACAAGAGGGGCAGTTTTTAA
GTGTCAGATGCTGAAGAGAGGCTGGCAAAAACTTTGCACT
TCACACTGAAGAGTGCCCACTGGATTTAGCATCAGAAGCC
ATCAGTGACCTTGGTGAGCACATTTCACTGTAGATGGCAG
GGCTTACAGTGTGAATGGAAAGTAAGGAAACTGAGAGAAT
GCACGTGGACTGCACTGAAGAACCTGGGCTGCGAAGGAAA
GGGGGGCAGTAACAGCAGGATGCAAGGTCAAGAGAGGTGT
GTTTGTCTTGAAGGAGCACAAGCCTTGAGCTTGAGAGAGA
ATAGTAGAGATGGAGAGGTTGAAGATGTCTGATGAAGGCA
CAATTGATGGAACAAAGTCCTTGAGGAGGCAGGAGGGAAC
AAGATGCTGGGTGTACCAGCAGGATTAGCTCTGCCAGGAG
GAAGGCTGCCTTCTACAGTGACATGGAGGGAGAGAGAGGA
TGAGAGGGGACACAGGTGACTGTGTGCTGTGTGTATGCCA
AATGTGGAGAGGTGGGTGGCCACCATTTTCTCTGGAACAT
CAGAGGCAAGATCTTCTGTCTCAAGTGAAGGGATGGGAGG
GAGGAGGCTTGAAGAAAGGGATGAACATTTGTAAAAGCTG
TGTGGAGAATGAAAAAGGTGTTTCCAGAGGATAGTCAGGG
ACCTGGGCAGATGGCTGTTGTTAGAGTAGTCCACGTGGAT
CCTGGGGCCAGCTGGGATGATGGCAGGGCTCAGAGTAGGA
TGAGAGCAGATGCCAAGGTTCTCAGTGACCAGAAAGCTGA
TAAATGACAGAGACCAAAAAAAGGATAGACGTGTATATCT
AGCGTCAAAGAAGCTGGATCCTTTTAAAATAAATGGAAAT
AGGAATAATAAAAGGAGTGATTCTGAAGTGGCATTGTTTA
TCAAAGACGGGGCCTCTCCACCTCCTGGAAAAGTGAGCTT
CTGTCCTGGAGAGGTCTGCAGGGACATGATGAACTTGAAG
GCAGAGTCTGTGTCCAATTTGCCTTCATCTCGTGTTCTTC
CCCGCTTGGCATTCCATGTGTCACAGGTCTTTTTAAAATG
TTGAGTGGTTGAGTGGGTGACAGAGTGCCTTGCTCCCATC
CTGAGAGACACATCCACCTGAACCTGCATTTCCTGCTGTG
CACCTCACCCCTTCCTCTCTCCGAGAGGTGCTCATCGAGT
CTCTGCTCTTCTGGGGCCATATGGGGAATTGGAAGGTGGA
GAAAGGGGAAGAAGCCATGTCTGCTGTCACTCTCGGCGTG
AGCCAAAGTCCCAGAGAACATAAAACCTGCCCACCCACCC
AGCTCCATTCCCAGACCCCATTTTATGCCAACATAAAATG
ATTGCTACATCATCTGCCAGCACTCGGGTTTTCAGAATCT
CTAAATAACATTGCAAAATGTCGCCAAAGGAGCAGCAGTA
ACACCGTGTAAGGGGAAACACAGGGTTCAAATTTGAAGAG
CCTATGTTTTTGCAACCCTAGTTCTGTTCTCTCAATGGGC
TTATTTTGTCCTTATCACTATCTTCTTTGCAGCCTGGCAC
CCAATGCCTGCATCAGAGAACCCTAAAATGCGGGGCAGAA
GGGGCTTCACTGGCTCCTGGAGTCAAAACAAAGCAAGATG
TCCACCCAGGCAAGGAGGACCCCCGCTCACCCATTCCCAG
AGGCCCCCCAGATGCCTGCCAAAGGAGCAGAAACAGACAG
GCTTTGTTTTTAGCTCTCCTTGTGGGCCCCTGAGGCCTGC
CCCACTTTCTGGAAACAGGGAGCTTGGGGCCCATACCATC
TGGAGGGACTGGGCAGCCTTTGCCTTCTCTTGCCACTCAT
GGGGAAAAGCTAAGGTAATGCAGCCCTCTCCATGTACACA
GCTTCCAGGAAATCCACATGGTAGGGCCTCCGGTGGGACT
GGAGTCTATCAGAACCACACTCGTCAGTCTGTGCACAGGA
CTGTGTCCCTTGCAGGAGCTCCAAGGGCCTTGCTATGGAA
ACCCCAAACTCCAGGGACTGTTCTGATTCTCTCATCCCGT
CTACAGACCCCAGCTCGCATTTTTCTGAGCTCAGCTTATG
CTCAGGTCTAGGGACAAATGTATAACTCAGAGGGTGAAAG
ACAATGAAAGCAATGTAGAAGCTCCCAGTTGAGCTCGATC
CAGACAATGTAATAACAAACATCATTTATTCATTCATTCA
GCAAAGGGTGGAACTCATGCCTGTAAAGATGCTAACCATG
CCAAAAATAAACATAGCATAATCTTTGCCCTGAAGATGCT
GTTTATACTCTATTCTCTGTCTCATAACTGATCACAGAGA
CTGCCGTGATCCAAGGACCTGAAGCAGAAGAGGTGGGGAG
AGCTGGGATTTCTTCTTTCTGAAAAGAATCCCTGGGTTTG
TGGTACCCCCCACCCCAACTTTTTCTCTTCTCTTAAAGTG
CCACTTGGTTCATTCTATCTGCCACATGTTCTCAGCTCAT
ATAAACAACTGAGTTGGAAAGGCACCTGCCATACAGAGAC
AGTCCTACAGATGGAGGTGGGGGCCACTCATGCTGGCAGA
GTCACAGCATTAATTAGCTACTCCATGGAGCTCCCGTTGG
TCACTGTCCAGAGTGAAAACCTCCTTGGCATCACTTTCCG
CCCCTGCTCACTAGTCATCCAGGCCTCGGCTGAGATGGTT
TTCCCAGCCCTCCCAGCCCCCGCTGCATCTTTCGAAACCA
GCGCGGACCTCTCTCAGTGGCATTTCCTCTCCAGTCAGAG
CCTCACTGGACCTCTCCAGGGAGAGTGGCACTGCTTTCTC
ACTCTAGGACCCTGACATTTTGGGGGGTCCCGCCTGCCCT
CATGACTGCTCCCCACAGGGACACTAAAATGGAATGACTG
AGTTAAAGGACAGGCAGGCATCTGGGCAGCGTGGCCCGCT
CAGGGTGGGTGGGGGGCCTGGACAGCTGGCGCCTATGTGG
AACCCAGCACTGACCCACCCTCACCATCTGCCTTCTGCTG
GGAGTTCTGCAAGTCCCTGTCCCCTGTGAACATCCTGTTA
GTCAAGAGCCATCCTGAATCCAAAACACCTGGGCCCCTCT
CTGGTTGGCACTTGGGACCCACAGTGATGCCCATATTGCC
TCCCAGGTGCCCTGCTTCCCAGCTGCCTTCCCTCTCTCCA
GGACATGTTTTTATGCTACAAAGTCCCAATGTGCCCTGGC
CTAGAGGAGGGTCTGAGAAGCAGAAATGGAAATGGCATAT
CTCGGTGAAGAGTCATCCCCTGACCCCCGCCCCCAGGACT
GTACTCCCAGGGCCACTTGGGCATAGCCTTCTGCCAACCT
GACCATCTTTATACATTCTTTCTTCTCTTCCAAACAGCTT
CAAACAAGCAGACACTGAAATGAGACATTAAAGTGAATGT
AAGCAGAGGAGAGGGAAATGCCTAGAAAAGGCCAAACACA
CTAAAGGAAGACAGGCCTGGCAGAGCAGGAGGAGCCAGAG
AACTGACATGGCCTGTGCCCTTATGTGGTGGCCTCATTTT
CTGCAACAGGCAATTTAGCTGCTTACAATTGTCTCATTTA
CTCCTCACATCAACCCCAAAAGATAAGTAGTAGTATCCTT
ATTATATAAATGAAGACACCTCAGAGAATTTAACTTGCTA
TAAGTTGCATAGAGACTAAATTGAGCATGCTGATTCTAGA
GAAAGAAGAACTTTCCCAGAAGAGTTGCCCAGCAAGCCTC
AGGAAGTAGTGGGTGAAGAGTCAGGAACAATTCCGTTTTC
TGATATTTACCTACTGAGAAAGAGAGAGTGGTAAAACAAG
TTAACGTAAGCTCATGGGTCCTCCTGTCTGTTGGATGAAA
CTCAGGCCTGAAATGTACAGCAAGGGAAGTTCTAACTGTG
CAGAGAAAGAGAAACACTACGTGCCTGGAAGGTGCATGCT
TGTCTGAATCTGTGAGCCAGAGGAGGCCGCCCAGGTGAGA
GGATTGGAAGAAGGGTAGGCCACACACTGCCTGCCAGATG
ACGATGTCCCAACAGCACAGGACAGAAAGGAATTGTGATA
GGGCCTCTGACTAATTAGATGACTGCAAGTATTCTGCTAA
AAGCAGAAGAGCTGATAAATTTTTTACTTGACCCACTAAT
AATTTTATCCCTTAAAAGGTGGAACAGACAAATAGGGGAA
CTGAGTCTAGACTTCATTGTGATCCACAGAAAAGAATGAA
TCATTGATGTGAAGACTACTGGTCTCCAAAGGATGAGGAC
TTGACTGTTTTCTTCACTGTGGTGTCCCCTCTGCCTAGAA
CAGTGCCTGGCCATTGTAGTTGTTGCATTATTTGTACAGT
GACCAAAAAGAGCGGGGGTGGGAAGCTGGAGGAGTAGCCA
CATCTTCCGAGCGTGACTGATAGCCTGGGGAGGGGACACT
GGGCATCTTCAGACATAAGCCCGAGGCTTTATAAAGGGAG
AGTCTATGGAGTGCAGTGGAGCAGGAAGTGCAGTTCCACA
GCCAGAAGAGCCAAAGGGGAGTACAGCTTAGGCAGGGCAA
GGAGATTATAAAAGTGAAATGTCTATATTACAGTCACAAA
CCATGCCCACCTAAGAAAAGGTACATCAAAAACAATGGCT
TACAAATTTCTGAATGGGGCAGGGGAGGGGAGCAGAAAAT
AAATCACTTTGAGAATCTAATGAAAACTCTAAACACTTCC
CCCATTTAAAAAAAAAAAAAAAAAAAAACAAGACACATCT
ATACAATGTTTTGTGTATAATTTTAGAGGGGGGTGGAGAC
CTATTGTTAAAATGATCTAACAGGGGAACCAATGAAGACG
CAAAGAATGCTTGCAGGGAATTCCCACCTGGAAAAGGTGC
AGGGCCTGTCAAAAGATGAGAGGGCTCCGTACCAGAGGAG
GAGGGTACTAGAGGGCACAGTACTCTGCAAGAACTGTGTC
TGGAGGTCTGAGGCCAGCAATGTGTCCCCAAAAAATTCAT
ACACTGGAACCGAATTTCCAATGTTATTAAGAGGTGGGGC
CTCTAAGAAGTGATTAGGTCGTAACTGCAGAGGCCTCATG
AATGGGATTAGTTTCCTTCATTCCAAAAAAAAAGGCCCAC
GGGAGCTTGTTCACTGCTTCCACCATGTGAGGATGCAGCG
AGGACGGCCATCTCTGAGGATCAGGCCCTCGCTGGACACC
AAATCTGCTGGCACCTTAAACTTGGACTTTCCAGGCTGCA
GAACTGTGAGAAAGAAATGTTTGTTGCTTATAATCCACCC
AGTTTATGGTATTTTGTTATAGCAGCTTAAATGGACTTAG
GCACCCAGAATAAACCATTTTTTAAACAAAGAATTCCAGC
CAAAAAAGGGCACTTTGGTATTTCTGTGATTGTTACTGTT
AACAGCAAGGATTCAGAATCAGACCCACCTGGTTGAATTT
TTGTGACTTCAGGCAAGTTCTTTAACCTCACCAAGCCTCT
GTCTCCTTATCTGTAAAATGGAGGTGATATCCATTCTCAA
AGGGTTATTGTAAAAAATAAATGAGATAATGCATGGTAAG
TGCTTGGCCTAGTGCCTGGCACATTTGGTTCAATACATAT
TAGCAATCATTAGTTTCATTATTCCCTGCGTGTAATGCTC
TTCCTCTCCTTTTCTGACTATCAAACCCTTAAATAAAGGT
TAGTTTTTAGTGGTTTTGTTATTTTTAAGTAATGCCTGAA
GCAGGAAAATGAACAAGATAAAGGACTGCTCCTTGGGGAA
ATGACATAATGTTAGCTTTGTCCAAAAGAAAGATCTAACA
AAAGGGAATTAGGATAATGCTGAAGGGCAGGAAGGAATAC
AACATACACACCTGTGTGAAGAACTGGGCCTCTGGAGAAG
AGTGAGGAGAATAAAAGCACCTGCCTCTTGTTTGCTTCCA
TCTTTTTCACCAAAGGGAACACATTTTGATTTTATGTATC
CGTAAGTGCACATCTATCATCTGTGAATGAGGTCAAGATT
CCAGACCCTGGTACTTGGTGTCTCAGAACAGGTACAATGG
CTGAAATGTTGCTGGGAATTGTCGAGAAAGCACGTGGAAC
AGAGGACATGCTCAAAGACTGGAAACGGCATTTTCAGAAA
GCAAGATTCTAGAAGTTCTGGGTTGATCAGCCTGATGTCA
AACCGATGAAACTCTAAAAAGATAGAGCAGTAAATAGATT
GTTTGTGTGCAGTTAGGAAAGAGAGAGATACCTGGGAGTC
AGCAGGGGCTCACTAAAAACAAATCATGCAAAATTTAAAT
GATTTCCTTTTCCTAGTAGGGTATTTTTTTTAGAACCCCA
GGGGAATAGAATTGGCATATAGCTTGATTTCAGGAAAACA
TTTAATGAAGTTATTCCCTATCACATTGTGAGTAAAATAC
AGAGATGTGATCTGGACAATATTACAACCATGTGACTTCA
AAACTGTCCTCCAAAAGTGCCAGCCCTTTTTCCCAAGTGT
CAAGAGAATATCTTAAAAGGTGATTTGTGAACAGGTCTCT
GTCTTTGGCCTCATCTGTTGTGTGTGTGGCTTTTTTTGGG
GGGGTGTTGGGGGGGTTGTTGTTGTTTTTTGAGATGGAAT
CTTGCTCTGTTGCCCAGGCTGGAGTGCAGTGGTGTGATCT
TGGCTCACTGCAACCTCCACCTCCCAGGTTCAAGCCATTC
TCCTGCCTCAGCCTCCCAAGTAGCTGGGATTACAGGCGCC
CACCACCACACCCAGCTAATTTTTTGTATTTTTAGTAGAG
ACAGGGTTTCACTATGTCGGCCAGGCTGATCTTGAACCCC
TGACCTCGTGATCTACCCGCCTTGGCCTCCCAAAGTGCTG
GGATGTCTGTTGTGTTTTTTATAAGTGACAGTAAAAGACA
GAACCCATGTTAATGGAGGCATCGATAGCACATACCTGGG
AAGGTTAAATTACCAGTTGCATACAGCAGCAGGATTCAAG
CAGACCTCCACCACCTGGAATGATGGGTTTACACTGAATA
AAGTATAATGGAGACATCTAGAAGAATTCCAAGTATTTTA
TATAGATGTCTCACCCTCAAGGAGCTGGAGTACCATTCCC
CAGTCTGTAGTGTGGGCTGCAGGTAGTGACTTCCTTCCAA
ACAGTACAGCACGGAAAGGAGGGGTGTAACTTTAAGTTGA
CTTGACAGTGGAGAAGCCTGGCAAAACGACCTCGGCCCAG
GTGAGCAAGGTTGACCTCGACAGTGATGCATCATGTTGAT
TGTATGTGCCCTCGGTATGATGACATGATGAGAACAGCAC
CTCTGTGGTCTGTCTCCAAAACACCCAGTCTCATTATGAA
AAAAATATCAAACAAATTCCAACTGGGGAACATTCTACAA
AATACCTGACCAGTACTCTTCAAAGCTCTCAGTGTCATCA
AAATCAAAGAAAGTCTGAGAAACGGTGACAATCTAGAGGG
GCGAAGGGAGACATGGCAACTAAATGTAATGTGGTGTCCT
GGATAGGGATCCTAGGTAGAAACCACGGACATCTGAATAT
AGTATGGACTTAGATAATAACATATCAGTATTGGTTCATT
AATTGTGAAAAATGTGCCAGACTATAATGTAAGGTGCTAA
TAATAGGGGAAACTGAGAGTGGGCTTTAGGGGAACTCTGT
ACTATCTTCACAATTTTTCTGTAAATATAAAACTTCTAAA
ATGAAAAGATGCTTTATAAAACACAGTGGATACAAGTGTA
AACTTCTGCATTTAGCATAAAAATGACTTAGTATGTTAGT
GTTTTGGGGGGCATGTAAATTAGACACAGCTTATGGGAAA
GACTTCTAGGACTTTTAGTTGACCACAGTCTCAATCCATG
GTGCTGGCAACATGGCTGTGAATATGCCTGTGTGATCCTG
CGCTGCATCGACGGCCCTTGGGAGTCTAAATCAGGCAACT
AAGTGGGACTCCGTACTGCCTAGACCACGTGGGAGTCTCA
ACTCTGAGCCAAAACTTCCTGGTCCAAATCCAGGCTCTGT
CACATACTAGCTTTACGAGCCCAGTCAAGTCACTAAACCA
TTCTCATGCTCAGTTTCCTCATTTATAAATTGGGCTAATA
ATGATAGCTACCTCATAGAGCCATGGGACGGAGCAAGGCC
CCTGGCACATAATAACTACTCAAAAATTGGATCTCTTTGA
GCAGCAGAGGTCTGCTTGTTTTTTAGAGTAGGCCTCATAT
CGGAAGGATGTCTAGTATCTCAGAGAGTAGCATCAGGTGT
GGGAATGATGTGGGGCTCTTGATGTTACTACAGAGAAAAG
ACTGGGCCTGGGAGCTGTTACATCAGAGGGCAGAGTGAGG
GCTAGCAGGGGAGTGACAGTCTTGGTCATTAATTCACTGA
GACCCTAATTATGTCCTTAAGCCTGTCTGGATCTTTGCTC
CTTTATCTTCAAAATACAGATAAGGACATTTTTTGGTCAG
TTTTGTAGGGTGACTGAGAGGATAAAATGACTTAATACAT
ATGGAAATGCACTGAATGAAAGACACTGTGGTTAATAAAC
ATATGCTGGTATTAAAACTAACTTAAATGTCGATTTCCTT
TTGTGCCAATTCACAGGGGGTGGGGAAAAGTACAAGACAC
TCTTACTAGAAATGCTTACTTTGTTTAAACTGGAAAGCCA
CCAGCGACAAGTGAAGGGCATGGGGGATGGAGTTTGGAAT
CCTGAACTCATAGAGAAGTCAAGGCCAGACTGGAGAGAAT
CCACAGGCCTTAGACTCAGAGGTGGGACCTTGGGAAATTT
ACCCAACATCTGTGAACCTCAGTTTCCCAGCTGTAAAATG
GATAACATCAACCTCCCAGGGTTGCTGGAGGTCTATGTAC
ATGAACAGGCCAGCACTCAGCAAGCTCTTAGTGGTGCTGC
TTCCTTATAATCTGCCCCTCTGGAAGCTGTGAGGAAATGG
TGGTGACCCTAATACCCCTCCCCACAGGGCTTTTGGGTGA
GATGGTCACTGCCCTTGGAGGCTTCTGGAGGTCAGAAGAG
AAAAAGCCCACCCTCACAGGAAACAAATCTAGAAGGTGCA
GGGAAGCAACTAAGAGAGCAACTAACAGAGTCCAACAGAG
TACAGACTGAGAATCATAACCTATCCCAGACTCTTTTACA
AACACTTTCTATCAGGCTCTTGCCAGTTGAGAAGATTCGT
TGTAAAGTCGGAGCCCAGAGGAAATCAGATTACTGGGAGG
GAGTGTGATCCGGCTGGTGCGAGAGACGAGGAGTCATTGC
CAAGCTGCCCACGGGGACTGTGGCTTACAAGGAAATATAG
GGAGCCCCAAGAAGGCAGGTGACCCAAACTGGCAGTGCCC
AGTTCCAGACAGGGACATGGCAGAGAGAGTACCCATGACT
TGGTCCTTCAGGATTCATGTTGACTTGTCACAAACCTCAG
ATGACCAAAAGTCTCTTGTCCAGGATCCACTCATGTGAAC
TTCAGCATCCTTCAGGACATAAAGCCATGCATTATGCCCA
AATTTTCATTCCCGAGAGATTTCTGAAGATGTTACCACAT
GCCTTTGGAGAGAAAAGCAACAGCAAAGTGTTCAAAAAAC
GTTACCAAGCCTGCAGGTACACTCGATGATCACAGATGTG
TTACCGGAAAGGGGTTCTGATCCAGACCCCAGAGAAGGTT
CTTAGACCTCATGCAAGAAAGAATTCAAAGTGAGTCTATA
AAGTGAAAGCAACTTTATTAAGAAAGTAAAGGAATAAAAG
AATGGCTCCTCCATAGGCAGAGCAGCAGCAATGGGCTGCT
TGACTGAATATGCTTCTTGTTATATCTTGATTACATGCTA
AACAAGGGGTGGATTATTCATAAGTTTTCTGGGAAAAAGG
CAGGGATGTCCCGGAAATAAGGGTTCCTCCCCTTCTTAGA
CTATGTAAGGTGACTTCTGGATGTTGCCATGGCATTTCTT
GACTGTCATGGCATTGGTGGGAGTGTCTTTTAGTATGCTA
ATGATTATAATTAGAGTTATAATGAGCAGTGAGGATGACC
AGAGGTCGCTTTCATTGCCATCTTGGTTTTGGCCAGCTTC
TTTACGGCATCCTGTTTTATCAGCAGGGTCTTTGTGACCT
GTTGCTTGTGCCAACCTCCTGTCTTATTCTGTGACCTAGA
ATGCCTAAGCCCCTGGGAATGCAGCTCAGTAGGTCTCAGC
CTTATTTTACGCAACCCCTATTAAAGATGGAGTTGCTCTG
GTTCAAACGCCTCTGACAGATGGATCTGGATTTACATTAA
ATGACACAGATACCGATTTTCTGAATATCTGTTGGTAAAA
TCAACAACTAAAAATGATCCTCTCCCTGCCCTCCAGCCCC
CTACCCACCCATTGTCAAGTCACAGAGGCTCCCCACAGGG
TAAAGCGCAAAGATCTGAATGCAGAGCTTCCAAAGGTCAG
GATTTAAACCTTCAGCTAGGTGTGGCTGATTCCCTCCCAG
ATCCTGGACACCGGCACTGCCTCAATCTCTGTAGGTTGCT
TTGGAGGATGATCTGCCTGGAGTTTCTCTGAGAAACAGCT
CTCAGCTTAACTCTTAGAGGCACGGGGCACCCTCCAAGCC
CCAGGGATCCAAGTTGCCTCCTGTTCTTCCAAGTTGGTCC
AAGCCCATTGGATGCAATGAGTTGGCTTCTCTGTACTCAT
AACAGGGCCCACATTTTAAGAAGGATATTGACAGACTGAA
GCGTGTCCACAGCTGGGCATCCTGGCTGGTGGAGGGCCTG
GCCCATATCCTACTGGGAAAGTTGAAGAAGGGCCTGCTGG
TTGTCTTCAACTATCTGCAGCGTCATCACTTATTAAAAGA
TGTAATAAACTTCTGTGTTTCTTCAGAAGGCAAAATGAGG
ACCCAGGTTAAAGATCTGGGCTTATTTCTGAGGCAGACTT
TTTCACAGTTGGTGTCTCTGATAGTCTGATTGCATGGAAA
AGTAATTAGTTCTTCATTATTGCAAAGGTTCAAAGCCTGG
GTGACCTCTTGTCAAGACTGGTGTTGAGGAGTTCCACTTT
GAATGAAAGACTGAATTAGAAGATCTCTAAACTCCTTTCC
ATGTTTCAGATTATATATGGTTCTGTGTTCTCAGTAAGTA
TAGAGAGCAGACACTAAGGATTAGAGCTTAGCCAGAAGGA
ACTGAGACAAATATGGAGAATGGGAGAAAATCCTTAAGTT
TAGTAACTCTTGGGGTTGGTTTTTCAAGCTCTTCTTTGCA
GAAAGGGCAGTAAATATGAGTCTAAGTCCCAGGATCAGAT
TTGGCTTCTGCGTTGGTGTTTAAAGACGTCTACCCCTTAC
AAGAAAATTCTCTCCAAATCCTAGTGGGCATCTAAAGCTA
CTTTTATTCCCTGAATTTTACTCTCTTTTCCAACTTCAAG
GTGGTAACAGGAACAGGGAGAGAGCTAGATGCAGATCTGT
AAACCCCTTCATTGGTCAAATCCTTGATCTGATCCCATGT
GAAATGACAGAGTAGATAAATGGCATTAGGCCTCTTCAAG
TGGCCATCTCAAGTGACTCAGAGTTTCACTTCCCAGCTTG
TCAAGGATGCATTCATACCTGAATGGATAACTGATCTTCC
ATCTACTCCTGGCCTATGTGCCCCGGGCCCTGAATCCAGG
CCCTGGACAGTCCTCCCTCCCGAAATAAGTCCCCTTCAGG
CCCACTTCTTGTTGGGTTTTCCTTATTCTTTCTTTTTCAG
TTTCTTTAATCAGAGAAGTTTGTTCTTTTTAAAGGTTTTT
AACCACCACTGCCCACCACCATCTTCCTTGAATATCTGTG
TACACACTGTTTCTCAGCTATCTACATGAGGATATACCCC
CTGTAGATTAAGAAATTGATTAAGTAGGTGATATTGAGAG
AGTCTGTTTTAGACTTCTGGCCTTCGTGTATGGGCAGCAG
AAGGCAGAGTAATCGTGCCAGAAATCAGAACCACCAACAT
TTGGACAGCGTTCTCTTTAATTTGTTCTCTTTTCCTCATC
CAACAAATTCTGGCTGGCTTGCTGCTCTTGCCCTGACCTG
CCTGAATTTCTTATTTTGAGCATGGTTCCTAAGAAACTGA
GGACTTGTTATCAGCTTGAAGTATAATTTCAAGCAAGTTA
CCTTTCTTTCTGGGGCCTCAGGCTCCTTGTCATTGAGCCT
GTGACTGCCCCTATGGGCTTCACTGGGAAAGGCCATTCAA
TAAGGATATATTGGATGCCAATAAAACAGGTGCAAGGTTT
CAGGCTGCTTGCAAACAAGGGAAGGTCTGCACTAATCATC
CCAGATTCTAAAAGGTTTCCAGCATCTGTCAAGATCCAAG
TATAAACTGGGCACCATAATTGGGCCCTTAGTATCTCTAG
CAAGTTTGCTTGACACCTCTGCAGAGCAGTGGATGGATCA
GACATAGTGTCAAGCGGTGAGCCTGTTAATGTGCAAAGCA
GAGAGATGTCAAAACTGGCAAAAGGAAAAGCCTCCAGTTC
TTCTCAATCTCCGTAGAAACAAGTGAATGCAGATGCTCAG
CTGTCACCAGGGACCAGGGACCAAGGCCAATTTGGCAACC
TTGCCAGTGTATGGTCCTCCTGCTTTCTTGGCTCTCGCCC
CTCTTGCCTCCCACCTGCCCCTGAAACTTTAATTACCTCC
TGGACCCAGTATGATGTCTGTTTGCTGGTGGTGAGCTGGA
GGAGGGAGGAGAGATGGCTCCTGGAGAAATACAGAAGCCC
ATCAGCCTTCACAGCAACCATAGGGAACAGAGCGGCTGCT
TTTAGTTATAAAGACATCTTGGTGGGAAGATTTACCAAAG
AGGTATTTATTCCATTAGAGCTATACCTCCCTTCAGCCTC
GTTATCTTTGGCACCACATTTGTGACTCTGCCACTGCATT
CTGGGGGGGAAACACAGAGACTCTGTCTGAATCGAAACTG
AGTTTTCAGATGGAGCAGTTCTGAATCTAGGTAACCAGCA
GGACCGGGGGCTCAGCTTTCCCTGCACTGTCTTGGAAATT
GTTCTGACTGCTACATACTTTAGGGAAGGGGCATCAGGTG
AGAGATGTTTTCAGAAAAAAGGAAAGGGAGTGAGAGAATG
GGGAAATATATGGACAAAAATGATAAAAGAGATGATTGGA
GAATTATAGTAATGTTTATTACAGATGCCTTTGGTCGACA
AAACCCTCCCTGGAAACCTGTCTGGAACCTAGAAAGTCTC
CAGGAAAAGAACAAAAGAAGAACTGCCAGATCTGGTCCAC
ATTGTCACCTAACATCCCAGGCTTCTCTCGGCATTACAAA
CCATGGGTTCTCCCCATTGTGTCTAGATACTTTTACATGC
ACATGCTTGGGACCACATGTACCCCACCTTTTAAAGAGGC
CTTGTCATTGGCTTCTTGACCCTTAGCCCAGGAAGGCATG
GACCCAATGTGAGTGAATGTCCAGCCTGCTGAGTCTGTGC
TTTTGATTTCCTAGATACTTTCTGAGTAAGGGGAGACTTG
TGGTGTGGGCATTGGGATGGGAGGCAACTAGAAAGGCTAT
TCCAGCTAGAGTTGTGATTAAAGCAGTATATTCCCTGCGT
TGAGGATCCCAGTTCAGTGGGCTTCCATAACCATGCCTGG
AGCCTGTGCCCATTGTTCTGGAGATAGAAAAGAAGGAGGC
ATTCTAATCCCTGTGCTCTGGGAGATTATAGTCTGTTAAA
GGAAAAACTTACAGACTCAGCGGTTCCCATTCCTGGCCTC
AAGGATCTCCTGGAGAGTTTTAAAAAATATGTCTCTCTGA
ATCCTGTAAATCAGTATATCTCTGAAGATGTGTTGGACTT
GGACAGGCTGGGCATTTTATGGACTCTCTCCAGGTGATTC
TCATGGGGCCAGCCCAGTATAGATCTGTGGATCCACATTT
GAGAACATTTAAATTGGGCAGTTAGTGAAGACTTCCTGGA
GTAGGTGAGACCTGAGTTGTTACCTTGAAGGGAAAAATAG
AATGAGAAGGTAGGACATATTAGACCCTTCTCACTCTGCT
ATAAAGAAATACCTGAGACTGGGTAATTTATAAAGAAAAG
AGACTTAATTGGTTCATGGTTCTGCAGGCTGTCGAGGGAG
CATGGCTGGGGAGGCCTCAGGAAATGTACAGCCAGGGGAA
GCAAACTCTTCTTACATGGTGGGAGCAGGAGGAAGAGGTC
GGGGGAGGTACTACACACTTTTAAACAACCAGATCTCCTG
AGAACTCATTCACTATCACGAAATCTGCCCCCAGGATCCA
ATCACCTCCCACCAGGTCCCTCCTCTGACATTGGGGATTA
CAATTCTACATGAGATTTTGGTGAAGACACAAATCCAAGC
CATTATCACAGGAAAAATACAGGAAGAGCAAAAATGACAA
AAAGTAAAGGCATTCAGGACAAGAGTTTTGAGCCTGTGAA
AGAAAGAGTCTTACCTTCATTAATTTTCTCTTTCCCTGTG
GATGAAAGCGGAGTCAGCACAGCCGGTGTCAGAGGAAAGC
AAGTGTGGAAAACCTTCCAGGCCAGGAGGATGCTGCCGAA
GGCATCCACCCTAGTCTCTGAAGTCCTGTTTAGTCACAAA
ATTCATGCAACCAGTGCTTATTATAAGCAATGTTTTCCAC
ATTGTCTGGTTTAACAAAGCAGTTCTTAAACTTTCTGGTT
TCAGAAAAATTACCAAGAATCCCAATGACCTTTTATTTCT
GTGGAATATGTGCAGTGTTAGAAATTTAGCACTGTGGATT
TTTAAATGTTTTTAAATACTTGTTTATTAATTCTTTAAAA
TAACCAATCTGATTACATGTTAAAATACATTTTATGGAAA
ATATATTTCCAAAATTTAAAAACCCTAGAAGGGTGGCATT
GTTTTATATTTTTGAAAATCTCTTGAATGAATTAGAAGAC
AGCTGGATTCTCACATCTGCATCTGCATTCTGTCTGTTGA
TATCTGTGGTTTTGTTTGTAGTATATAGAAGAAAACCAGC
CTTACACAGCAGGACCCAGACTCAGGGCTCAAAACTTAAG
GAGGCATCCACTCTTGAGGTCCTGCAAGGGTAGGGTTGTC
CCTGAGAGTGAGTGCCTCCTTAAATTTTGCACTCAAGGGC
CCTCCCTTGTCTCACTAGGGTCCTAGCCTGGTCAGGATGG
AAAAGCCACTGGCTTAAAATATGCTCCAGGGATTGCAAGG
AGGGTCTCCTACCTGGAATATAGGGCAAGATGCAAAGTCA
TGAATGAGTGCAAGGTCTGAGGAACCAAACTGGGGCCAGA
CCTGAGAAAGCCTTTGGTGCTCCATTAAGAAACAGGCCTT
TATCTGGAAGGCTATGAGGAGCCACAGAAGAGTCAAGCAG
GGAGTGGTGGGATCAGATTCGCATTTTTAGATTAATTCAT
TTGTTCATTAACTGATATTTATTGAGCTCCTATTGTGTGC
TGGGCACTGGGAATAACAGTGAACAGAGGTTTCTGTTCTC
ATAGAGCTCACATTGTGGGGAAGCAGATAATAAACAAATA
TAGAACTATAGATCCACCCTGCTGACACAGAAAGATGGAC
TGGAGGAGAATTAGATGGAGGGGAGAAGAATTCAGGCAGT
TGGAACAATAGCCAAGGAAGAGGTGATGGTGAACAGGAGA
ATGGCAGTAGAAATGGAGTAGGCGAGAACATGAGAGAGTC
AATTTAACACTAAGGATGCAGCCACCAGTGCTACATGGGA
GAAATCTAAGGTGACGCCAACTTCCACCTCAGGCAGTTGG
GTCTACTGTGATATGGGCACCCAAAAGAAGCATTTGGGGG
GATAGTCCATTTTGTTAGCAACAACACATTGAGTTTGAAG
AGCCTGGGAGGATGGGGTCATTCAGGTGGAGATGTCCAGC
GAGGTGCTGGGTTATATAGGTCTGACCCTCAGAATGGAGG
GCGGGACGAGGGATTGGAGTGTGAGAATTGTTACCCATCC
AGGAGGTAAGTGGATAATGGCATTCAGGAACAGTGCTCAG
AGTCAGACCAGGGGCACCTATTCCTGCCACTCTTTCTCAA
AGTCAGCGTATCTGAAATCAGATTTGTAGTCTTTCCCCCA
TCCCTGAAGACCATTCTCCAACTTAATTAATGACACCAAC
AACCTTGCATCTGTTAGAGCTAGAAACCTGAGGTTCAGCC
TGGATGCTGTCTCCTGCTCAGCTCCCACCTACCATGGCCT
CATGATCTGCCAGCTCTCTCCCCTTGTCTGCCACACCCCC
AAACTGCTGCTTCACTCTTCCAGGCCATTTCTTCTGTCTG
GAAGGCCCATTTGCATTATCCCCACCACTCTCATCAGAAA
CATCCACCTGAAAAATTCCTACTCATTCTTTAAGACCTGC
TGAAGCATCCTCTTTCATTTTAGGTCCCCCTATATCCCTG
CAACCACACACAACCACACAGCATGAGACATAATTGTTCA
TATTCTTTAGTTTCCAATTTCGTGACCATGACTCTGTTTA
ACACTCATAACACTGCTGTGCAGCATAACACTGCTGTGCA
GCCATTTGCTCAATGACTTTCTGTCTGTCTTTGTAGCCTT
TGTTTCTGGGATGGCTCCTGAATGAATGCTAAGACCTCAA
CCAGATGGGTTTAGTGAGAAAGGCAGAAAGCCAGAACCAG
AACTAGGAAAGTGGCTCTCCCCAGCTAGTCTAGCCGGCAT
CAAGGACAGTGGGAATCCAGTCTGGGGTATAAGCAAGACC
ACAGTGGGCTGTGAGCATGGTAAAACTAGGCAAATAGGAG
GCAGTACCTTGGTTCCAGGGGCCTCATGCAGGAGTGGCTG
GGGTGGCAACAGCAAAGAGCAAAGCAGTGGATCCAAGTAA
AAGGACAGAGAGCTGAGCAGAGCTGGCAGCAGGATGGGGG
GGTCTCTCCATACCCCAGCACACCAGGCATGTAGGGCATA
GCAGATCCCAGAGCTCACCTGGGGTAACAGTGAAGATAGG
TCCTGCTCAGGATGGGCCTTGGGCTAGGGATCACTGAGCC
TTCTTGAGTGAAATGCCTCTGAGTCTTCCAGCCAGAAGGG
TTTGTCCAGGTAGCAGCTGATAACACCTGTTGTTTGGGGG
GACAGTGAGGAAGCTGACTCAACTAGGGCAAAGGGTTTGC
ATTGGTGACTAACGGCAGATGCAGTTGAATAGCATAAACA
CACTCTTTTCTATCTATTCAATCAAGAGAAGTAACAGCTA
CAAACCCAGACAGAAGCCCATAAAATGAGACAATTATTTT
GAGATGGCCACAGGTAGATGGAAGTAAAGGTTAGATCCTA
TCCTTGTTCACAAAGACATGGGTAAATTATGCGAATGCCA
AGCTCTGTGAGGAAAGGAAAAAGCCTTTGTAAGACTTGCT
GCCCACACCAAACACAGCCCTGAGCCCAGTGAGCATAGAT
GGAGCTACCATCACGGGGAGTTGCTTCCCATTCCAGATAT
GCCCCGTCAGTGCTGCTGCTCGGGGCAGAGGGGCAAGCCT
TGGGCTCAGAAATGCTGCTTCCAGAAGCCCATACACAAAA
GGCAGCTGTCTGCCCTCCCTCTTCCAAGAATTCTTAGCAA
GTACCAGTTTTCATTAATGGGAAGGAAATTGAATAGAATA
GACTTGAAACTGCAAACCTTTTCTCTTACTCTCTATCCCA
CGGCTCTAGAAAAAAGATAGCAGGGTGTCCTGCTGCATCT
CTTGGAGCCCCATTTCTTCTTCCTCTGCTCAGCCCTGGCT
GATCATCGGGGTATCCTGGCGCAGGAGGGAGAGAAGAGCT
CGATCGTATCAACATTCCTCACCCAGGAGGACAGAGAGCA
AAGTGAAGATAATATACAGACTTTGGAGTTGCATAGGCTC
GCCAGTTAGAGATATGTATCCTCTCTAAGACTCAGTTTCC
TCATATATAACATGGTTATAATAACAGCCTCACAGGATTG
TTACAAGATCTTTACATGTAAAGTTCTTAGTCCAGCGCTT
GGCTTGTACTTACTGTTCACTATAAGTTAGCTGCTGCCAC
TGTGATTATTATTTGCTCCTGGCCCTCATTGGGAATTCCA
ATGCTTAACCTGCAATGGAGGCAGGTGTCAAAATTCTGTC
TGCTCAGTGTCCTGCGACCCCTTGCAATATCTCTGTTTCC
TGTGCAAGATGTGTTCCTGCATTGTGAACCCACTGAAAGT
CAAGGGACCAAGGGCTGGAGGTCACAGGACATGGGTGTGC
TCACTTGGGCTCCACCCCTAGGCTGCACCAGCTGCCTTCC
CTCTCCTCTTGGCACTTGTATTTCCTGTCTCTGCTTTCAC
TCATGGGCAGTTCCAACTGTCGTCTACCCTCATAGCAACA
TATACTACATATGCATGTCTTCCAGCTTTGCTGTGCACTT
AGGCAAACTACTTAACCACTCTGTGCCTTAGTCTTCCCAT
CCGAAAACTGGAAATAATGATACAGGCTAAGTATTCCTAA
TCCCAGAATTCCAAATCTGGAACACTTCAAAATCTGAAAC
TTTTTGATTGCTGACATGATGCACAAAGAAAATGCTCAGT
GGAGTATTGGATTTGGGATTAGGGATGCTCAACCATACAT
ATAACGTGAATATTCCAAAATCTAAAGAAGTCCAAAATCC
AAAACACTTCTGGTCCCAAGCCTTTTGGATAGGGGATACT
CAACCTGTAGTACCAGCCTCATAGGGTTGTTGGAGATTAA
GTCAGGTAATTAATGTGAAGCACTTAGAAAAAAGATCAGC
ATATTTCAAGTGATCGTTAAACATTAGCTGTTATTATCAT
GGCTATTATTATTATTATTATTATTATTATAGAAACTTTA
CATCTCCCATGAGTAGGGATTTTGCTCTGAGGTGCCACTG
TCCTATGGAAACCCTGAACGAACTCTTCAGCCTTAGGAAA
TATTCAGAAACTATGAACTCATTGACATAGTAAACCACCT
GTGAGTGACCTCTTGACCCAAATAAGCATGAAACATAGAA
AGATTAAGAGCCCTGAGCCAAACCTGAGGGCCTGAGACCT
GCATGTCTTTGTATGTTCGTGGCAGGTGATGGTGGGTGTG
TGCACATACAAAGGAAGAGCACGTAGCGTGAGAGCAGACA
CATGTCCTGGACCTGAAAGTTGAAAGTCAAGGTTTTATGG
TCCATGATGGCACACTCTAAAAGAAAACATCTCACATGGA
GTGAGAGACTCTAAAAATGAAATTATAACAATAAAAATCA
CATATACTTCCAACAAGGAAGAAAAATGAGTCATCTAAAG
AAATCAGTGTGGTTACCTGGGAAACCTCTAATGAACCTAG
ATTTTAAAAGCCAAAAACTATATTTACAGCAAATATTGGA
TAAACGGTTAATATCTTGAATATATAAAGAACTCGTGCAA
ATCAGTAATGAAACCCCTAAGGCACAATAGAAAAGTGAGT
CAAAGATGTAATAAACAATTTGCTAAAGAAGAAATAAAGC
TGGCTTTCCACCAGATGGAAAATCTTCCATCTTACTAGTA
ATCATAATGAAAATTCAAACAACTAGATAGCTATTTTTGG
CTTGTAAATTAGCAAAGATTTTGATTTTGATTTTTAGTGA
GTACCCTACCCAGTTGCTGGTAAGGGTGCAGCAAAATAGT
CCCATTCAAACACTGCAGGTGGGATATGGCACTCAGGAGA
GTCACTTCTTGGATCTCTCCCAAGGAAATAGTGCTAGTTT
AGAAATACTGTTATTAATAATATTTGTATAAGCAAAAATT
AGAAGGAATCAGAATGCATCCATGTAGAATAATGTTTATT
ATTATTTCAGATGGTAGTGTGGGAAAATCAGGAGACAAAA
TTATACAGATAATATGTAACTATAATTTAAAAGAAAAACA
AGACTAGAAGAAAACAAAATACAACGATGGTATCTTTGGG
TGGTGGAACCATGGATGATTTGTTTAATTCTTTCTGCATT
TTTGCTTGGTGATCAGATTTCTTGCAATGATTGTGCATTA
CTTTTATTATGGAAAAAATAAACTTTATTATAATATTGCA
GATTTGGAAAGAATAGGAAGAGAGCTCACACCACAGAAGA
CAAATCCAACAGACGAGTGTGTTCCCCTGGTCCAATGTCA
GGGATCCTTAAAGCTTCAAGTGGGTCTGGCTTATGGGTAG
GGCTACAATCAACATAAGGAACTTGTACTGTGTGAACATG
CCAGGGATGAGTGTGCTGCCTGGGAAGCATGTGCAGCATT
TAAGAACTACCTGAGCATAATGGGCCATTGTGCCACAAAG
TAGGAAGAATCCTGGACCTCAGACATATGGATTGAAAAAT
ACTAACAGTGTCACAGACATCACTGATATCAGTGATCACC
AGCCTAGTCCACTGCTTCCCAAAGTATGGACCCTGGACCA
CTGGTGGGCTCAGAATGACTCCAAATAATGCCGAAGCAGT
TTAGGTGAGGTATAGACATGGAATTATTATTGTTAAGTTT
TTCTTCTTGAATTTTCTTTCAATCTTTCTAGTGATACCAA
AGAGAAGTCTTAATTTTATGCTAGGATATCTTTAACACTG
TTTCTGAAATGCCAGGGGTTTGGACTGGGTCCTGCTGCTT
GCCACACAGAAAGTCAATCACTGAGACAACAAGTGCTGCC
AGGGAAGAAGGCTTTAGTCAGGGCTGCAGCCAAGGAGAAT
GGGAGATCAGTCTCAAGTCCATCTCCTCAACCAACTAAAG
TTAGGGATTTGTATATAACAGCAGGAAAGAATGTAACTAT
GTGCGGAAAAACAGGATTTAAGGAAGGGTAAGGAAGAGGG
GTTGGAAAATAGGAATCGCCATGAATGAGGGTCTGGCATC
TCATTGTCTGGATGCAGTGATCTGGTGAGTTTCAGATCCT
TGATACTCTCTGGAAGGCCTGAGGGTCAGTTTTCTGAGGA
CAGAACTCAAATAAGATAAATGTAAGTTTCAAGCTTTGAG
ATGAGGAGGGTCCATTTCTGTTTATCAAAAACACAGTAAA
CATCAGTTTGATGGAACAGTTGGGCCGGTTTCAACACCTC
CCATGCTCGTCTCCCTTTCTAGCCAAGTAGTAGCAGGCTT
CAGGCTCAGTTCCTTAAGCAGACAACAGCATCTGGCTAGA
ATTCAATAATGCAAGTGGTGTGTGGGTATGGCAGAATTAC
CAGGGCAGAAGAAGAATTAACGTAGTTTGGTAAACACTGA
ACTAGTCCAGAACTTTGGGCATCTGGGACATAAAGGGTCA
GGGAGGGAGGGTGATTTGCTGTAAGTCAACCAACTGGCCA
ACACCAGACCAAGTCTGGTCTCCCTGCTTCAATGACGGGC
TCTTTCCCCAAGCTCTCCTGCTTTCCACGTGGAGCTGTCA
GTATTTCTCCACTTTCCTTCCAAAAGCAGACCTAGTCCTA
TCTTGTTCTTTGCTATCTTTGCTATTTCTTGTTTGAGCTT
TTTTTTCTTTTTCTTTTTCTTTTTTTTGGAGTTGGAGAGG
GCATGGGATCATGCTATCAGCATAATTAAAAATGTTTTTA
GTTTGCCTCTGCACTTTCCCCAAGCCTCAGCTTTTCCTAA
AAATCCAGCATCTTCTGCATTCTTCCCTGGGGACCACACT
CCTCCTCAGTGCTGGGTGTTGTCTGTTTACAAATAAAGCA
GACTTTTTCTTTTGCTTTTGTCTTCAAATGTGAACTTTTC
AGAGAGTCTCTAGTGCAGCCATATTAGTGTCTTTAGATGC
TTCCTGATTATAGTTATTTGTGCTTATGTAGTCAGAATTT
CCCCCAAAGTGTCTCTGGGCATGGATTTACACCTCAATTC
TACCTGGGCTGCTAACTAGCTGAGGGACCTTGTGCAAGTC
ATTCACCTGCACTGAACAGGTAATAGCACTGCCCTACTTA
GCTCTGAGGGTTGCCATGAGGACCAAACGAGCGGTAGTCA
CAAAGGTGCTTTGCAAGGCAGAATGGACCCCACATAATGC
ACTCCACAGTGAAATGTGTTATTCAGCTCCTATTTTTCTT
TTGCTTTTCCCATCAAGAAGAATGCTCTTCAGATTGGACA
GTGTGAAACCAGCATCATTTAAAAAAGAACTAAAGCTCAA
AATAGGAGCAATGATAGAGAGTGGCTCACTCTTTAAAGGA
TCTCAATACCTGAGTGTCTCAGAACCCTCAGGCCTGGTCT
GCAGAGCTGTGATGGATGTGTCAGGCTATGTTGTCAGGGA
CCAGAGCAGGTTCCATGGAGGGAGAACAGGAGGGCCTGTG
AGGGCTTTGACCACTGTCACTGTGAGAAATCGTTGAAAGA
AACTAGGAAATTTAGATAAGAAGAGACTCAAAAGATGGCA
CATGCATGCCACTGCCTGCTTAGAATTAGGGATTCCTCCA
AGAACCTCATGATTTGTGGAACACCTCTCCCCACCCCACA
CCCTGCCTAGCCCCCCAGGACATTCCTCAGAATCTCACCA
TCCCCTCAGCAGTAACAGGGAAGAAGTAGAGAGCCCATGG
AACAGTAGGATCCCTGCTTCCATGATTCCGCCCATAGCCA
CCCTGGGGGTCCCCCGCCATCTGTCTGGGTTCGGTTCGTG
CCTCCACACTTATAAACCATGTGACCTTGGGCAGGGGCTG
TGTCTTGAATTTCCCATCATATGGAAATTATATCTTGTTC
ATAGTCTTGTTACGTTACAGAGTTTAGACAAGATGACATA
AAGTTCTTAGCAAACAAAAGATGCTAGGTTGTTTTTTGTT
TCTTTTTTTGTTTCTTTTTTTTTTCCTTCTCCGTTTCCTG
TAGCCTTATCTATTTCCAATTATAAAAAGAAGACTGTTTC
AAAAAATTAAACATAGACCTACCATATGATCCAGCCATTC
CACTTCTGGTTGTATACATACCCAAAAGAATTGAAAGAAT
TGAAGGCAGGGACTCCAACAGATATTTGTATGCCCATATT
CATAGCAGCATTGTTCACAGTAGCCAAAAGGCGGGAACAA
CCCAGTGTTCATCCATGGATGAATGGACAGGCAAACTGTG
GTCTATCCTTACGGTGGAATATTATTCAACCTAAAAAGGA
AGGAAATTCTGACACGTGCTACAACATAGATGAACCTTGA
AGACATTATGGTAAGAACAATAAGCCAGACACAAAGGACA
AATACGTGTAAGTCTACTTATATGAAATAGTTAGAGTAGT
CAAATCCATAGAGACAGAAAGTGGAATTATGGTTACTGGG
GGAGTCAAGAAAAGAGGGTTTGGAGTTTCAGTTTTGGAAG
ATGAAAAGAGCTCTGGAGATGGATGGTGGTGATGGTTGCA
CAACAGTTTAAACAGTGTCACCAAACAGTATGCCTAAAAA
CACACATGGATAAAATATACATTTTATGTTATATATATTT
TACTACAGTTAAAAAATTGCTTACACAACATGAAATATAT
TTTAATTTCAGTTATGACATAATTTTAGAAATATTAAAAT
GTGAAAATCATGTAAATCCTTAGAATAAAAGAATATTTTT
TTAACACCAAAACAATACAAAACAAAAAAGACTGCTTGAG
CCCCCCACACAAAGAGGATAGAAATATAATCCATGGCTCA
TTGTCAAGGGCATGGAGAGACCAATCCTTAAGGAGAAATC
CCAGACTCAGTATTGCTTATAATTGCCTGAAAAGAACCCC
CATTACTCACAGTTCTGGGGGACAGGGTAGACAGTGCAGG
AGATGAACCCCGCATCTTCTGTAACATCAGCATACATACA
CACCCTCAGAGCCAGCCATCCCCACCACCCACTTCCAAAC
AGCAGAGGAGCTGCAGGATGCTTAGGGTCCCAGGAACTGT
CCCCCCAGCCCCTGCAGGAGGCCATGCCTGCTGGCAGAGA
TGGCAGGAGCCCAGGGTGGGACACATCTGGCTGTTGGTAC
TGGAGGAGGAGAAGACACTAACTGGGCCTCCAGCTGGGGG
CGGTGAGAAGCTCACAACTGCGTGTTTCCAGAATGTGTCC
TGAGCCCCACAGCCTTCAGCTCACCTCTTAGAAAACCCAA
ATCCCAAAGCAACCCTGTGACCCAGGACCGGAGCTGGCCA
CCCAGGGCTTCCTGAGCAGGCAGGAAACCTGCTCAGGACT
CAGGCATCTCTGAGTCCCCTGTCCACCACCACCACAGACC
CAGCACATTTCTAATGGCTTCAGTTAATGGTGCCAAAGAT
ATCTCCCGTGCACTCAAGGCCTCTGAGCTGGGCTGACTCA
CACCTGGAGACACAACCACACTAGCTGCATTTCCAGGTGA
CACTCTCTAGCTGTTGAGACCCAGGACTCCTGTCCTGGAA
CCAGCTCTGCTGCCAGCTAGCTGTAAGGTAAGTGTGACCT
CACTGGGCCTTTAACACCCATCCATAAAATATTTACTACA
TTCCTTGCCCCTAGGACCTCTGCAGATGGGGCCTGAAAAT
CTCTGGTGCATTCCACAGGCATTTACTGAGCACCTATCAT
CTGAAGACAGCATGCAGGTCTCTTAGAAGGATAATGAGAA
GGGTAAAAACAGATCCTGTCCTTGAAGACCATACTCATGT
CTTAGGGCTGCCATAACAATGTACCACAAACTAGCTGGCT
TAGAACAACAGAAATTTATTGTCTCGCAGTTCTGGAGGCT
GGAAGTCCAAGGTTAAGATGTAGGCAGGGTTGGTTGGTCT
TGGAAGGCTCTCAGGGAGAATCTGCCCCTGCCTCTCTCCT
GGTCATTGCTGGCATTCCTTACTGTTCCTTGACTTGTAGA
TGCCTCACTCCAACCTCTGCCTCTGTCTTCACATGGCCGT
CCTTCCCTGTGTCTGTGTTCAGCTTTTTCTTTTCTTACAA
AGACATTAGTAATTGGGTTAGGGTCATCCCTCATCTAGTA
TCTCCTCCTCTTAACTTGATTACATCCACAAAGACCGTAT
TTCAAATGAGGTCACCTTCTTAGCTTCTGGGGGTTAGGAC
TTACATACATCTTTTTGGATGACATGATTCAATCCAGGGA
GCTTCCAAAAGTAAGAGTGAAAACAATCCTGGAGAAGGAG
AAGCAAAAACTTTAGAGCCAAATAGAGTTGGGCTTTTTAA
CCTCTGAGAACCTCAGTGCACTCCACTGTAAAATGGAATA
ACAATATCTACGTTGCAAGGTATAATATATACAAGGCAAC
AGGCGCATGTCGGCACTAAGTACTAATATTTTTATAACTA
TTATTATTATTATTAACTGAATGATAAGGCACAAGAAGAT
GATGTAGCATAGAAGTTCAAGCAAAATACCCTAGAGCAAG
ACCCCATCAGATTGTACGGAACAAGATTAGCTTAATGGAA
TCAACATTTGAAATGACATTTGAACTTGGAAAGATGGACA
GGATTTCTACCTGCTGGTAGAACCAGCAGGAGGGAATTCT
AGGAAGTGGGGGCTACATAAACAAGCCTTGGAGGCAGGAG
GGTTTAGAGCATGTTTGGAGAAGAGCTGGAGTTCCATTTG
GCTGAAACATTGGGAAATGAATAATGAGTAATGGTAATTA
GGGTTGTAAAGGAGCATTTGGACCACAGAGCATGAGGAGC
TGGCATTTAATTCATAGGCAATGGGGCAGCCAATGAATGT
TTTTTGGAAGGAGTGATGCAATTAAGCCTGCATTTCAGAA
TATTAATCTGGCTGCAGTATGCAGAATCAGGGAGTTCTGC
AACCTCCGGGGCAGGGAATGATCAGGGCCTGAAACCCAAG
GAAAGCTTTCCTGGTCCTGGTTAAAGATGGAAGGTGGGTG
GTAGAAAGTGTCCTTGGACTCGGTCATGGCTGGGCCGGTC
ACCTTGAACAAGTCATATACCCTCTGTGACTACAGTTGCC
TCATTGTAAGATGAGGCGAGCCAGTGACAGGTGCTGGGAG
ACCTTCAAGACCCTCGCATGACTAACACTTCCCAGCCTGA
GGAGACACCAGCAGACCTATGAGCTGCTTTCACAGGGCGT
CTTGTGGGTGCAGAGGGGGATCTTCTGCTCAAACCTCTGT
CCCAACCCCTGCTCCTCTTCTGCCCCTCTGGGAGACCAGG
AGCCTCCCAGATCTCTGGGCTTTGTGGAGGCCAGAGCCCA
GTCAGGCTGCTGGCAAGCTGTGAGCAGTCTTAATTGTTCT
GCATTAAGTTAACTTTCACCTCGATCCTACTTTAGAATTC
TGTGAATATTTATGAGTGAGCTCTTGCTTAATGAGGAGGG
GAACAGAGACATTAATGAGCTTTCTTTCCCCATTGGGTTT
GGGGAATTTTTTTTTTTTTTTTGGCTTCACAGTCTCTAAT
CTGAATTCCAATGATGCTGTACCTTTTTTCCTCCTGGTTC
TTCAGAGGGAAGAAGCCCCACTGTAACTTTTCACTGCTAC
CATCCAGGTGGAATCCAAGCACACTAATGCAAAAGCTGAA
GCAATCCCACACTCTCAGGCTGGGGCGAGGCTTCTTCCCC
CTGCAGTAGAGTATGTGTGTGTGTACACGTATGAGTGTGT
GTGAGTGAGAGGCTGTGTGTGCACACTTGTGGTCACACAT
GGGGAAGTGTGAGCTCTCCTAAAAGCAAGAAGGCCGGCCT
GGCTGGGTTTGAATCCAAATGAATCTGATGGTGCCACTGC
ACTCCAGCCTGGGCAACAGAGCAAGCCCCTATCTCTAAAT
AAATTAATAAATTAATAATAAAATAAAGCAAATGCATACA
AAAGCTACTTCTCTCTTCAGGGATGAGAGAAAAGATAAGG
CAGGGCCTCTTTCTCTTCTTGGGTCTCTTCTTTGAAGGAC
AAAAGTGTGATGTTTAGGGCCTCTCTGGACCCTATGCCTC
AGGGACCAATCCCGTGATCTCCCCAGAATGGGACAGCACC
TATGGCTTGCACCCTGTCAGCCAGCTTGAGCCAGGGCAAG
ACTGAGAGGGGAGGCCCAGGCGGCCCTTCTGACATGGAGG
AGAAAGTGAGGAGGCTTCTTGGTCTAGCCACTCAGGGCAT
GGAGCAAGAAGGGAAATTCAGGGGACAATAGACGGGTGTC
ACCCCCACTCAGGAAGTCTGTAAAACATCAACAGTTCCCG
CATTCCATCTGTTTCCCTGGGATTCGTTGCCTGGTCTCTA
AGGGACTGTAGAAAAGCCTGGCAGTTGCATCACGGATGGA
TCAATAAAGAAGAAGCAGAGAAGGCTCTCAGACAGGTGAA
AACCCCTCCCTGGTACAACGTGAGGTTATTCTCCCTGGCC
TCCCCTTGGCCAAAGGCCAAGGGAGACTCTCCAGCTCGTT
CCATCTGACTCCCATCTGCCTTTGGCCTCTGATGTGATGT
TGGTCACTTTGCACTTCAGTGTACATTTGGCCAAAGCTGG
TGGGAATCTGTTCTCAGGAACTCCTGCTGGGGCAGAAGCC
TCAGGCCCTGGCACAGGCAGATTCTCTGCAGTCCTCCCAG
CCCTGGTCCTCCTTCCCTCCTGCCCAGAGGCCATCCTTGC
TCCAAATCCCCTCCCCACACCAACTGCATCTTTTGTAGCA
GCTTCACTGCCTAGAACCACCAGCCCAGGAGGGAGGTTCA
TGTGCCCAGCCCTGAAGTCTGGCTTGCAAGACAGCTGCCT
CATAATTGTGTGTGTGTGTCTGTGGGGGTGTGTGTGTGCA
CGCGCGTGCGCCTATGGGAACAGCTCACACCTGGTATTAG
GCTAACCTGTCTACCCTGATGCGGTTAACAGATGCTGAAG
AACTAACAACAAAGAGAGAAACTAAACACTGATTTTGTGG
TATAAAAGGCAAACTAATTACAGCTTCTTATGAGCATGTT
CTTCACTATTTAAGTCCAATCACACATGCACAGTGGCTGC
TTTGCACATATTGACGCAATAGATCATTTCTGTTGTGGGT
TTCGTTTGATTACAACACTAAATTCTGTGTCCATATACTC
AGCTTCCTATCATTCATGCAGTGTTGGGATCTGCTCCCAA
CTTTTTCCATAAAGTTTAGTTTTGTTAGAAATGTGAGCCA
TGATCTTTTTCAAGAAAAATGCAGAAAATCAGAAGAAAGA
AGATGGGTAGGGTGCTAGGAACAAATTAACCATAGTCTGA
TCACTCAAACTCAACCACTGTTAACATTGTCATGTTATTG
TCTGTCTTTTTTCAGTCATTTTTCCTTTCCTAGCTAACCC
CCTAGTGTAAGTCATTTGGGTCGGTGTCAGGTCTGTGCTA
GAATAAACAAAGCTGTATTAAACATTTTTATACATTTACT
TCTGAGTGACATTCAGGTGAAATTATTGGGCTACTTTTGG
TCTTGGACATTTTTAAACCTCTTGATGAATATTGCCAAGT
CACTTTCCCAAAGAGTTGTACCAATCGGCAGTGTGCAAAA
GTGCCCATCTCAATGCATCCCCACCAGGACTATTTTCTCA
TTTATTTTCTCCCTAATTTTTGGTATTTTGATGAGCTACA
ATGACAGTACTTTCTTGCTACCCCACTTCGCTTTTTTTTT
TTTTTTTTAGTAACTAGTGAAATCAGATATTTTTCCATGT
GTTCACAACATTCAAAAGTTAAGGGAAAAAACATGGAGAC
TGCATATTGGGTACCGTGTACACTACCTGGGTGACTAAAG
TCTCAGAATTCACCACTGAATTACTCATCCGTGTAACCGA
AAACCACCTCTACCCCCCAAATACTGAATTTCTTAAAAAC
ATTGATGTGTGCATGTATGTGCACATCCAGGCGTGCAGAG
AGATGCACCCTGTGCTTGTGGACTGCACCAGACACGGGCA
CGTCTCAGAGCTCAGACGCTTCCGAGGGTGTGTCAGTAGG
TGGGAGTGCATGTAGTTGGGATGTGGCATGTAGTTATTTC
ACTTTCCTGTGGGAGCAAGGGAGGTGAAAAGAGAAAACTA
TAAGCCCCTTAATCATTCAGACGCCAGTCCAGGCTTACCA
AGTTAATAGTTGTATGAGTTGAGACAAGTGACTTCCCTTT
CTCTTTAGGTTTTCATTTCTCCACCTGTAAAACGGTTGAC
AATAATACCTATGACCTAGAATCGTGGAGAACATTACATG
AGGAATGAAGACACAGGAGAAGCGCCCACCCCCGGTAGGA
ATTCCTCCTGTCTTTCCCATTTTGGGGTGTGAAGGCAGGT
GTGTTCGGGCATCAGTGAAGACTCACTGGACGGCCACTCC
TTGAGAGCCACACAGTCCTCTCTGTTCTGCAGTCACTAGG
AAAGAACCGGGTTCATTCTTCAGGTCCTGCAGATGTTTGT
GGAGTGAATGAAGGAAGCTCCGTGTGAATGCGCGCGAAGC
TTTCCTGGATGAAACAAGGGAGTCTGAGTCAGTTCAGTCC
TCTCAGGCTTCTCTTCCCTGTGGACTTGACAGCCTGCCAG
GTCTGGGGTGACCCTTTGAAGTCTGACATTTACAGCTCCT
GGAGAGATGTGGCCAGGCCTCCTCAGGGAGAGAGAGGCTG
CAGTGCTCGGACCCCACCCCTTCCCAGAGAGGCCATGTGG
TAGGGGTTTGCCTCCTGGCCACACCCGGCTGAGCTGTGGG
CCTGGGCCACCTCACTGAAACACCCCGTGACTTTGTTTCT
TCACCTCTGACACAGAAGTATCAATAGCACCTACCTCATT
GACTGTTGCGAGGATTAAACGAGATGATTCATATGAAGCT
CTTGCTGCCTGGCACAGCATTAGTGCTCAGGGTGGCCCCA
GCCTGCTTCCCTCTTCCCCTCATTTCCTCCCTGGGGTCCT
AGGAGTCACTGCTGGAGGTAGGGGCTGGGCAGCTTTCCAA
GGAGGAATTTTTTGTGTGGGGGAACATCCAGGAAGGCCCA
GAAATTCCTGCCTACCTTCTACCTTGGCCTCTCTGAGGAA
CAGTGCTCATGGACTGCAGGTATGATATGTCAAAGAAAGC
CACAACTAGATAATAGTTAAAGCAGTGAAAATATATTTTA
TTCGGGACTATTGCAACAGGGGAAAAGAGACCTCAGTATA
GAACTGGGCTCAGCTCTCAATGTAACAAGAAGTGTGAATT
TATAGCCACGGAGCAGGGTCGGGGTGTTGGTGGATGGAAA
ATTACTAAGAGAAAACATCACAGGGAAGGGAGATTCCGGC
TAAACCAACCTAACAGGAGTCTTGCTGAAGTCAGGCCAGG
GTGACTAGATATCAGCTGGGGGATAGCAGGGGATGAGGAA
GCCAGCAGATACCAAGGTTGATCAGATACCCATTTAGCAG
GATTCTTACTAAAATAAGGCAATCCAAAGACAGACATGGA
AGTCCAACCATGGAGGCCTAGTTGGGAAGAGGATTCAGAG
AAGCCTGACCAGAGTTTGGTCAGGGAGAGACTCTGTCACA
TGATCAGGAAGGAGAAGAGGAAAGAAGGAGAGAAAGGTAG
AGAAGAGAGGGGAACATCACTGTGCTAATTGCAGTGAAAC
TTACAAAGAGGCAAAGGGGTTGGTCTCTGCCCTCCGAGAG
CTGAGATGGCACACAGAAGGCAGGACTCAGTTTGCCTGGA
TGCCCCATAGATTCTAGTCCAGGTTCTACCACCAAGGCTC
TGAGGATTCAGACAGACCACCTTGTTTTCCTGGGTCTCAT
TGGCCTCCTCTGCCAAAGTGAGAGAGCCGATTGTTCCTCT
CTGAGGCAGGAGCAGGCTAAACAGACCAAGGGCCCATTGC
TTTGTGTTCTTTGTAATAAAGGTACCACATGAGTCAAGGT
ACAAATATAGTCAGGTATTCTGCCGTTTGATAAAAATATT
AGGGCACTGGGTGGGCCTCCTTAATATGACTGAGCAGATG
CATCCTAGGGACTCTGGTGGAGAAGATAAATAAGCATGTG
CCTAGAACAGCAGAGCTGTAGGCTGTGGAGATAGCCATCA
GGGATGGCATCTGGGCAGCTGGGCCTGTGTCCCCTGCACA
AGCCGGACATCTGAAGAAACAGGGAACTTATGTCAGTATC
AGTTTTCTGGCAGTAACTTTCAAGCTCCTAAAGCAGATCT
TTATACCAGCAATAGGGGTTTCTTTGGTATAAAGTCTCTG
CTTTAAGCATTTGTTAAAACCAGATTAATCTGAATAAGAA
AATAAGAGGACAGAGGCACATCAGTTACTCATCACTCGGT
TAATCCCTGGCACTGTATATATCTACCGAGCACCCACTGG
GGTATACGCAGAGCTCGTGCTAGGTTATGTCCACACAGTT
CAGGCCTCAGGATACACCCAGGTCTTGTTCACAGGTGTGT
TATTTATAGTGGATTCTCAATATATGCTGTTTCCTATTCT
CACAGTGTAGAATCCACAGTGCTTTCGCAGATGTCCCCAA
GCTTGGCAGCCGCCTCCTCTAGGCCCCACGCTAGGTTGCT
GTGTGTGTTACGGAGCTTCTCGTGCTGCCTTGCGATTTCT
CCGTTTATTTGTTGGGTTCCTCCACGAGCCTGCCCTTTCC
TAGGATAAGTACCACGCTCAGTGTTTCACCTTTCTGGACC
CGGTGTCTGGCGCAATGCCCGGCACGTAGCATATGTGAAT
AAACATCTATTCATGTCAGACAGTCACAGATCTGTCTTGG
ATTGTGGGCTTCCTGCTGGCAAGACCATTTCCGTTATTTA
TATTTGCACCTAAAGACCTTTCCTGGGGCCCAGCACATCA
TAACTGTTCTTCATTTGATCAGTGACTGGTGCGTTCAGCA
AATTGTGTAAAAAGCTTAGGGAGACTGCCAGCACGTTGGT
GGCTGGGCCCCCAGCAGAGGGAGATGTTGTGTATAAAGCA
CTTAGCACAGTGCCTGACAATGAATAGGGGCTCACTGAAT
ACTATGATTGTTGCCTTGGGCAAATCACTGAATGCCTTGA
AAGCTCAGTTTCCTCATCTATACAACGGGAAAGGAATCCC
GGCTGCCACAGGATTGTTGTGGGAATTAAGGGCAGCCATG
AGTGAGGCCTGCCTGGCTCCTAGCAGGTTCTAGTCAGTGC
CAGCTGAACCTGTCCAGCACCCTTTGACCTACCTAGGGAG
CCAGCACCCAGCTAGAGAATATTCCCAGAGCAGAGCCTCC
GCACCTGGTACAGGTGTGTGGGGCACGGCCCCTTGGCCCA
GCTGTGGCTAGGCGAGCCTAAGACAGCTAGAGCCTTGAGG
TGCTCACCTCCCACTACAGATGGCAGCCTCTGTTGACTCC
AATGTCCTGGGCGAGTATTATCATCTTCCACATGTGCCAG
GAAGTGAAGAGGGTCAGGAGACTGACCTAGAAGACCAGAC
AGGCCCCTGCTGAGGGAGAAGAGGCCTGGCTTCAGCTCTG
GTGCTCAGCCTCCTCGTTGCCATGACTCCTTTCTGACTCT
TCATGTATTTTTTAAAAATATGTAATTTTCTAAAGGGAAA
TTAAATTGGATCGTGCATTAATTTGAGGGACTGGAGTCTG
ATCGGGCTGGCATCAAAACTGCTGGCTTCTGATCCTTGCT
AGGGTTCCAAGCTCCCTGAGCTTGCTAGGGTTCTAAGAGT
GATCTGGGGGCCCCTGTGACCTCACTATGACCCCTTCCCA
TACCTCCACCCCTACATGGAAGGCACTTGTGTCCACTGGC
CTCCAGGCAAGCTCCTCACCTGCTCGTCTCAGCTGGGGAG
GTAGGAGCGTATCTGGATTCCCAGGAGCCTGAGGTTACCT
CACTCCCATGGGAGCACCCACTACTTCACTTTGGAGCCTG
AACTGGCTGTTCCTGCCTCTAGCAGCTCTAGATGGCAGAC
ACCATCTTGATGGGAGTGAGGGGCACAGGATGCTGGGAGA
ACATCTTTCTGGATGCTGCCAGAGCTGAGCAAGAGAAATC
CGAGGGATGGGACGGCAATAGTGTGTGCAGCAGGGACTGG
CCTCGGGCTTCTCCTGCCAGCCTGTGCCCGGCTCCTTGTG
CCCTGTAGCCACAATGAATGGGGCAAGGGCTTTAGCTCAG
ATACTCATGCAAAGCAGGACTGGGTTTGAGGCCTGGTTCT
ACTGTTTACGAGCTGAGTGATTCCAGAGAGGTTATTAAGC
AAATGAGGCCTAGTTTCATCATCTGTAAAATGGGATGATA
AGAGAACCTACTACATTGTGCCCTTGTACAGATTAAAAAT
GTAAAAGGTCCACGTGAAGAAAGTGCATAGCACGGTGCTT
GGCATGCAGTAAGCACTCATGACATGGCGCACTGCCCTTA
TTTTTAATGATTGTCTACTTTGTGCAAGGAACTCTGCCCC
TGTTTCCCCTGGGGGAAAGCCACATTGCATTCTGATGGCT
CCTTCAGACGGTGGCCCTCAGCCTTAAGCCCTACCACTGC
TCTATGTTTGGTAGTGGTGGGTGCCCAGGACCCCACCATC
ATTTCTGCATTTCCCGTAATTCCCCATGCAGGGTGGGGCA
CACAGAGGCCACAGGCAAAATCAGCTGAGCAGCTGGCCCT
GAGGGGGCGAAAACCAGCTCCTCCAGACCCACCACTGGAG
CCAGGGCGTTGGCCTTGACCTTTATGTTTCCTCTTTGTCG
TCACTGTTGGTGAAGATCAGCTGTCCAGGCCCTTCCTTTC
AGAGAAATGGCTGCTGCTTACTGAGCATTTGCCAAGCACC
GTGCCCAGCACCCCACAAGCATCACCCCTCCAGTCCTCAC
TATGGTCCTGTGATGCAGGATTAACATCATCCCCCATCTC
CAGACGAGAACACTGACCCTCCGGAAGGCCGCCATGCCCG
GCGTGGCACTGCAAGGAATGTTCTCACCGGTTCTTCATCA
GCACTCTGCACTGCCCCTAACTCTTGAAGTCACTTGTGAC
CCGGGCCAAGGAAACAAGCAGGGGGGAAAAAAGAAATAGT
AATGTCTGAGCCTAAATTCTCCAGGCCCCAAACTCTCAAA
GAAAAATGCTAATGTACTCACCTATTCCCAGTGAGTAACA
TCTCTCCAGGGGAAGTTGAAAATAGAATTTTAGTCATACC
ATAATGGAGCCAATTGATTTTTTAAAAATAATGAAGCCTT
CGTCTTATGTAGCCAAATCTGACTATGGATGCTACGGGAA
GAGAGGAGAGGCAGAGAGTCCATGGCCCAGGGGTGGACGA
TCCAAAGAGCGCATCTGCCTTGGGAATTCAGTAAGTGGCA
TTCACCCAGGGACTCAGAAATACATACCCAAACCGTACAG
ACTGACTCACCCTGTCCTTTCATCGCCCACCCCTTAGCCA
GTCCCCACAGCTGAGCCCACACCCAGGTAAGGGAGGGACA
GACCCCTCACAGCTATTCTGCATATTTCTTGAGCCAAGCA
TTGTCAGGATTTCCTGAGTGTGGGTAGCAAGCAGTAAAAA
TACATCAACTTTCATCTTGGTGTAGTATTTTCTGGTTTTG
TCTAAATTCCTTGACCTCTCTTTTTCCATCTGGTTTTCAC
CATAACACTGGACACACAGACAATATATACAAAACACCTA
GTCCAAGACCTGCCATACTGTTGCCCCACTCAGTAAGCAC
TGATCCTCTCTTCTTCCTCTGTCCGAATAGATAAGGAAAG
TAAAGCACAGAGAGGAAGATGACCTGCCAAGACTCACACA
TCAAGATAGTGATAGAACCAGGACCTTCCCCCATCACACT
GTTCAGACCCCTCTCCCTTGATCATCAGTTTTATACAGAT
AAGATCTAATGAAATGGAACATTGACCGTGATGTCAGGAA
GATGCCACAGCAGCCAGGTGTGTGTGTCAGCCTTCCTGAG
GCCCCGAAGCTGGAAAGGTGACAGGCAGAGGCTAGAGGGA
GTGCACATCCTGAGACCAATTATTTTAGTCCAGTTATTGG
CTTGGCTCCTTTTACAGCTGCCACAGTCCCTCACAGCAAA
GACCCAATTTGTTGGACCCCAGGGAGAGTTCCTGCTCTTT
GCACACACCCACATTAAAAAACCCAGACAGACTCTGGAAA
AAAATATGGCCAAGTTTTGCACTTATTTTGTGCTACTTAG
TGGAGTGTTCCTTTGCCTTATTAAAGCCTTGAGCTGACAG
CCTCAAACCAGCTCCTTGGAGTCCTGGAGGTTACTCCGTT
CTCGCCCTTCACAGAGACATCTACCAGAAACACTGGATTC
GCTGTTAGCTCCAGGGTTGGAGAGAGACATTTTCCACCTG
CCTGGGCTCAGCTAATTGGCTATAGATTCTCGCTGAGAAG
AGAAGGAATAGTTCTCAGGCATCTGCTGTCTCTCCAGCCA
GGATGGGAGCTTGGAGAGAAAGTCAGCCTGTGCCTAGCAT
GGGCCTTTGGGTGCAACCTTTGGGCAAACTGGAGGGATGG
AACACCAGAGTGGGGCTTCTTCCTCTGTGTCCTGTCCCGG
GTCACAGGGCAACCAAGAGTCTCTCCTCTCAAGGTATTCA
TTCGGTCCTGGCATGACAGCTGCCCTCTTCCAGGTAGGGA
AAGGCCCATTCTACAGGACTAAGGACTGGAAGAGACTAGT
CACTGGACCAGGGCCACTAACCTAGCCCCAAATCAGAAGA
AGGGACGTAAAAGCCAGAAGAGAGAAGAGCCACCATCGTT
CACCCAGTTTATTCAAGATAGAGCCACAAATAGATTCAGG
AGGCCCCTCACACACTGACCCCTTGGTCATCTCCTGTTCC
GTGATCATGGGCAGAAATGGCAGACAAGAGCCAGAGCTGG
TCTTGCATCTTTTATCTCAGTAATATCCTGTCAAAATTGG
GTGATGCTGGACCAGGAAGCAGCTTCTTGCTTGAAATTTC
CGGTGCTGCCTTTAGAATCCAAGAGGGGGCTAGGAAAAAC
CATTTGGTTGGTCCAGATACCAATCAATGAATGAAGAGGC
TTCTAGAGCAGGATGGGCACAGAGAAGAGCCATCAAGAGA
AATTTCATTGCCCTGGAACTGATGAACATCCCCAGAGCAG
GTTGGGGACCCTGTCTTGGTCATTTTTGAATCCCCAGCAC
TCAGCCCAGTGTCTGACATGTAAAGGCTATCATTTAATAT
TGTTTTAACCTTTGATCAAATGAGTAGGTTGGTGCATGCA
TGCAAGCACTTGCAGGCGTGCACACGCACACACACACACT
CTGACACATACACACATACATCTAGAAAATGTGACAATTT
TTCCAAGTCTAGAAAAATAATTTTCCACTGTTGAAACAGA
ACCGGTAAGGCCAGGACATTGGGTTCTATAATCCACTTGG
GCTCTACTAATCAAAACACAACTACCACAGCTTCTGTTTT
CTGCCTGCACAAAGTGACTTCCCTGGTTTCCACCCCTACC
TTCAACAGCAGCCCAGGCCCTACCCATAGCTCCTCCATCT
CAAGACAACCCAGCAGCCAGGCTTCCAAAGCTTCTCTCTT
CTTTCTCTCCCAGAGCCAGTTCCAATCCTTCTCCCTTACA
CTTCAGGCCTATTTAAAGGGAGACAGGCCACTGGCCCTGG
GCTGGCCAGAGGTCTGAGATGACCCAGATTAGGAGTAGAG
GATGGGGTCGTTCAGGGCATCCCCTCCCTCTCACTCCATG
GTGCTTGAGAATGAAGGGCAGACACTTAAAGTCAACGCAC
AAGAGGCCTCTTTGGCAAGGCACATCTTGGTTCTCCAAGT
CCTTAAACAGCCAGGTGCTGCAGAGCAGAAGTATTTAATA
CTTTTTGCGGAGTTGGCAGAGTCTCCTCCTGGAGCTGCGG
ATTTTGTTGGTCCCATTGATGTCAATCTCTAGCCACTTCC
TCTCACCAACTTTGTGCGTCAGAATTTCCAGAATGAGCTG
AGACGAGAAGCTCTAACAGCAGAGGAGAGCAAGACCTGAG
AGGGCCTATGAATGCTCCCTGTTTACCATGAACACTGAGG
TATTTATTGTGGCCTTTAATCAGCAGTTGTCTTGACATAG
CATTGACCAAGCAACAGGGTCAGGAAGCAGATATTATTTT
GGAATTCAACCAACTCCTTTTCCTCGGAGCAATACCTCTA
GTAAGCAAGCCCTTGCATTTGTACATCATCATGGCACAGC
GAACAAGTGAGTTTGTGGACCAGGAAACCTGTGACCAATG
ACATAAGTTTTGGGGGAGGTTTTAACTCTTCCATTCATTG
ATCTCAGGAAATAAGTGAGTGCCTGTCAGTATGAACAAAC
CAATTACAAAGATGCTGAGAAAATTCAGAGTAATGGAGTG
GCAGATGTCAGGCCAAGTGAATCAGAAAAGGTTTTCTGAA
ATAGCAATGTTTTTTTAAGACTTGAAAGAGGAAAAGGATC
AAAGTAACATTTATTGAGTTCCTACTTCTCTATGCCAGGC
ATTATACAGGTGCATGGACTTTCCCATTTGTTTCTGTGTG
CTACATTCTGGATAGTTCCTTCTAACCTGCAGTGCACTAA
TTTTCTCTTCAGCTGTGTTTATTTAGCATTTAATAAACCC
ACTCATTGCGTACTTAATTTTAGTTGTTGTGCTTTTTAGT
TCTAGAATTTGTATTTGTTTTTTTTCAAAATTTCTAAGTC
ATTTTTAGTTCCCATTTCTTAAGAAAATGTTCAAGCTTGC
CTTTATTATATTTTCTTGAATTGTTAACATGGTGGTCTGT
GTCTGATACTTCCACAACACAGCCATGCATCACTTAACAA
TGGGCATACGTTCTGAGAAATGCATTGTTAGGCAATTTTA
TCCTTGTGCAAACATCATACAGTATACTTACACAAGCCTA
GATGATACAGCCGACTACACTCCAGACTATGTGGTTTAGC
CTATTGCTCCTAAGCTACAAACCTGTATAGCATGTTATTG
TACTGAATACTGCAGACAACTGTAGCGCAATGGTAAGTAT
TTGTGTATCTCAACCTATCTAAATGTAGAAAAGGTAGAGT
AAAAATATGATACAGCAGTTTTACAGGACTGCCATCATAT
ATGCAGTTCATCGTTGACCAAAATGTCATTATGAGATGCA
TGACTATATGTCATTTATTTGGGGGTATCTTTTTATCATC
ATTTTCTTCTGGTTCTTACTCATGGTGTCTTCTTTCCTTA
TGTGCTTTATCTTTGACTCTGTGCTGGTCAGTGTATTTGA
AAATTATTTGAAGGATAATCTGTGGTTTAGAATCAGTATT
CTTCCTCCAGAGAGGATTTTAATTTACTATGCTAGTTACC
TGGGAATGTTACCAATCCAGGACCTCCTTAACCCAAATTC
CTTAATCTAAATTCAAGGCTGCAAGTCCATAGAGGAGATA
TTTACTCTCAGTTCATCTTTACCCTGTAGGTAAAGCACTT
CAGGACCCCCACTTTGAGTGAGGTGTAGGGTATTTATGTA
GGCTTCTGATCTTAGAGCTGGGTGGGGAAGCTGTAAAAAT
CACAGCTCATTGTTGTCACTGTTACTCCTGGATGAATGTT
TTTTAAAGGCAAGGGTGGGGTTGAGTACTGGGCTTACCTC
TTTGAGTTCTCACTTCCTCAGAGATGATGGCCCGTGATTC
CTTATTACTTTGTTATGTCTTTGATGTTTTTAAGAAAATG
TTTGTTATATTTCATCCAGCGTTTCAAATTTTCCTCAGCA
GAAGGGTTTATTCAAACTGCTTAGTTTTACATTACTGGAA
GTGGATATCCCTTCTCTCATTTTCCTCACAATAACCATAT
GAGATGAGTAAATATAAATATTCCCATTTACAGATGAGAA
AATAATGGTTAAAAATTTTAACGCAATCAAGTGATCCCCA
GGTTGAGTACCACGATTGTTCTGAGCCCAAAGCCCGTAGT
GTTCCCATTATGCCATGCTTGGGAGTGGAAGAGAGGAACG
TAAAAGCCATTTAAAGTACATGGGCGAGAGTTCAGAGGAG
AATGGGAGGGCTGGGCCATGAGGACCATGAGCACGTCCAC
GAAAGCAGAGTGTCCGCATCAACAGGAGCGTCCTCCGGAG
AAACAGCAGGCGGGGCTGTGCAGACACTCCCCACTAGTGT
AGAAGGTCTGTGTTGAAAAAGATGTGCCCCCTTTGAGTGC
CCCCATTCTATGGGAGACAGATGTCCCCTGGAGCTGCAAC
ACAGAGGAGGCAGGTGAGGACCCAGCAGCTGGGAGCCAGT
GTTGAAGGAGGGGTGCTCCTCAGAGCAGAGGGTGCCTGGT
GGGAGCCATGAGATGTTGCTTGGTGAAAAGGCCCCTGGGG
AAGGCCAGACAGGATTTAGGATTTGGCCTGAGGGGAACGA
CGGTGTTCCCTTGGCTCACCTCATGTTCTTTTCTCTCCTC
TTCCTGCCCTCCTGTCCCCCTCCTGCCACCAGGAAGTAAC
CCAGTAGCTGCTCCAGGATACCTTGGTCCCAGACCTCTGA
GCCTCTGTTTTCCTTCTGTCCTTCTGTAATTACTTGTCCC
CCACATGCAGGTTGCTGCCCTCCTCTGCAGCCACGGGGAA
TCTTCACACCGTCCACACAGGAGGCTCACTGAATTCTCCT
TAGGTGCCCCCCACGCCACATGGGCCCCGGCAGACTACAG
CTGTCCACGTCCCCCCTCACTTGACTCTTGTTCTCAAGGA
GTTTGGTTTTCACCTAGAGTTTAAGGTATCTGCTTAGCCA
CGCTCTTGAAAAGAGGTTGACTTACATTCCCCTAGGAATT
TCCTTTTGGACTTGATAACATTTCTAAGATGAATTTTCAT
CCTGTCCACACAGGAGGCTCATTGAAACGCACAGAGTTTG
TGTCAGTCTGACTGTGAGGGGCTCAGGAAGTAACCTCCCA
ACTGGGAGACAGAGAGGGCAGACTGGGAAGCGCAGCCAGA
CTGAGGCAAGGGCGAGGGGACAAGGCTGGCCCTGGGTGCC
CGCCCGGGTTGTGGCATCCAGGTTGTGGCAGTAGATCTCT
GGCTGGCCTGGAAGAGTTCCTCCCCACAGTGTCCCCATGT
ACCCTGTCCGGTGCACTGGGCTGAGATGTACGTGTTCTCG
TCTAGAGGATTTTCTTACTTTTTTTTTTTCCCTGTTGCGG
TTGATATTCCATTGAGATTAATAGTCTGTGGAGTCATTTT
AAAGGGGCCCTGTGACAAAGAGGAAGGAAATAAATAAATC
CTGCCTGTTAGCTTAGGCCACCCTTTCCTCCATGCCACCT
GGCTCTGCTTTGTGGCCGAGAAGTCCCCTGCTCTTTATTT
GATCCACCCGCCACCCTGCAGCTGGGAGGATCTCCCTGTG
GCTCACCCATGCTGTCAGCCACGCACACAGGCCCTCAGGG
GAGTGTGGGACAGGGAGGCGGGGAAGGCAGTGGCACCTCC
TGTGCTGTCTGTCCTGCGTGCAGCATCCGCCCTCACTGAA
GGGCAGCAGTCAAGGGCCTAGGCGCTGGAGGCAGACCGCC
CAGGCGCCAACTTCAGCTGTACTGTTAATTACTGGCAATT
ATTATTTCACCTCTCCGAGATTTAGTCTCCTAATATGCAA
AATGGGGATAATTATAGAACCTATCTCCCTATCTGGGGTT
GTTTGGAGAATTAAATAAACTAACAGTCACAAAATACTTG
GACCAGTGCCTGGCACATAGTAAGCTTTCATCCATTATGA
CTTCTCATAGTCTCCCCAGCAGTCGAGCAGGGCACCTTCA
CTCCAGCCTCTTCCCTGGGGGTCAGCTAGATTTCCCACAG
AGGCTACAGGCAAGACTGCTGAGGAAGCCTTGCAGAGCCC
TGCAAGTGACCCCAGCATGTTCCCTTCCCCGCACACTGCA
GCTAGGTCAGGCCCAGAACACAGAAGTTTAATTGAAGGGC
AGAGAGCAGAAATGTTGTAAAAGGAGAGTTCAGAGCAAAC
ATAAAATGCGTGCAGTCGCATCAGGGTGTGGGGGAGGCTG
GCAGATGGGTCCCTGCTAGCCCTGTAGCAACCCCCAAGCC
CACCTGCCTCCTTCCTGCCTGCATTAGAACCTAAATTAAA
CTAAATATTGACCAACAAGGAGAGCAGGCTGCCAGGGCTA
AAGAAAGGCTCTGATTGCCAAGGAAACAGGAAAGGCCCTG
GCCATAGCATTGCCCTGTCACCTTGGCGGAAGCCAGGGAG
GAGCTGGGCAGCAGCAGGGGTTGGGGGGTGGAAAAGGAGT
CAATGCCAAGGATATGAGGCATACGAAAGAAGGCTCGGTC
CAAGGGGAAGGGTTGGGCAGCTCGGTCTAGTGGTCACTGA
CGCCTGCCCTACTATAAGCTCTGTTATAAAGAGGATATAA
AGTAGCGTAAGACATAGCCCTGCCCTCAGGACGCAAGAAT
CTAGTTGGCAAGATGAGCCCCATGTAAAGAAAAGTTAAAG
AAAACATGAGGATTTTGCAGGACCGTTTGTCACATGTGCA
AAATGAGTAGTGGCCTCAGAAGGGAGTTGGAGTCGATAGT
TCTTCTTTTAACTAAGTTTTTTTCCTAACTTTTTAATTAT
GGAAAATTTCAAGTGTATACAAAACCAGAGAGGGTGGTAG
ATGAAAGCCCATGCACCCACCCACCTGGCTTCAGCACACT
GCACATCCTATTTCTCCTCACTTGCCTTTTATTTTTTCCT
GGAGTATTTTAAAGGAAAGTCCACATATGTGTCCTTTCAC
CCATAAATACTTCAGTATGCATGCAGCAGATGATTTTTAT
GGTTTTTCCAGCCCTGACCTGGTGAGAGTGTATGTGTGAT
GGTGAGTGTCAGAGGGTTTCTCTGAAGGGGGGAGGAGAAA
GTGATGTGTCCATCTGGGGGCTTGGTGTCTGTGAGGAATT
TTACAAAAACACACACACACAACCAGCAGCCCTAAGGACC
ACCTCTAATCACCCAAAACTGATCCTAGCAGATCTCAGCA
CAGACAAGGCTGGCTGGAGCAGCTAAGACATGGGGGATCT
GAGAGAGGCAGAGACTGAGAGAATCAGAGAAGCATCCATG
TACTTATCAAACATGTAATGGAACCCTACTGCATGGCAGG
TGCTGTGCTAGGCTGTGGAGAAGCAGAGGTGTCCTAGGCA
AATGAGGCCTCCACTGTCACCAGTTTACATGGGGTGGGGG
CGGGTAAGGCTAGGGTGCTAGGGTGTCACACCAGAGGGCA
TCTCACCTGGAACTAGAGGGCAGGAAACAGAGAAAAAAGG
CAAAGGCTCAAAGAACCAGAGACTTAAAGATAGAGGTGGA
AGGTGCCCTGGCTCCTGTCCTTTCCAGGCCCCTGCTGAGG
ACTGCAAGAGGAGCCTCCTCACCCCACACAGCCTTGGGGG
GTCAGGCGAGCCAGTGTACAGCATGCAGCTCCATTTCTGC
CTTCCAAAGCAGAAGAAATACTTCAGGAGAATGTTCGATG
CTCAGTCAAATTTACTGAGCTGGGTCAAATCAAACCCAGA
AGCACGGAGCCCAGAGCTGGAAGCTTGCAAGATGTGAAAG
GACTCTTCTGGGTTTTCCACAGCTCAGCTGAAACATTCAA
TTGACCCTAGGCCCTGAGCAGGATTTTAAGTACCCAACAT
GAGGTTAGAGGCTATAGTTAAGTTGGGGACCCATTTAGTC
CTGCTACAGGCTCGATGTGACATACCTACTATGTGCCTAG
TACTGCACCGGGCCTGCTCTCATGGAGCTTACCATCTGCT
GGCTAGAGAGACATGAAACACGCATCCTGTCAGTTCTGCT
CTGTGGGGTCTGTGAGTGCATATTAACCATTCCCTGTAGG
GAGACATTATTCCCAATTTTATAGCTGAAGGATCTAAAGC
TTAGAGATCTAAATCGCTGCCCCGAAGTCACACAACTAGA
GAGAGGAAGACGCAGACTTGCAGGCCAGGGACTTCTGACT
CCAAGACCTACGTTCTTTGCATGACATTGTCTTGTACCCA
ACTTAGGGCCTGTCAGAGGGAGCAGGTAAGTGTGAAACAG
CCACTGGCAGTGAAGCCAAACGAGATGAGGAGCAGGCGGT
GCTTTCAGAGCTTGGAGGAAGGCTGTGGTGTTGACAGAGG
CATAGATGTACTCTGGAGTTCCCAATGGCAGAAGTGGCAC
TCACAGGTGCAAGTTACAGGAAAGCTGACGATGTGAGCAG
CCCAACCATGACCCAGGTTGTTTCATGCAGAAGAACTAAG
CACTGTCTGCCATGGCACGGATCATGAAATGCTTTTACAG
GCTTGATTTTTATAACAACCCTGCCAGGTAGTTTATTGTT
ATTCCATTGTTCAGATGAGTCAACTGAGGCTCAGGAAGTT
GTGCCTGCTTGAGGTCTCTCAGCTGGGTAGTGGGAGAGCA
AGGACTTCTCCACAGGTTTCTCTGGCTCCAAAGCCTGTGC
CTGGTAAGTTCACCAGTAGGCTGAAAGGCCACCGTGGAGA
GGATTCCTGTGCCACGTGGGTGTGTGTCCTGTCACCCTGT
ACAACCCTTCAAGACCTATAAGAGTCTGAAACTTAATGGA
AGAGGGATAACTTCTGGTTCTCAGAGGATGAGGATGCATG
AAAAAAGGAAGAGAGGATGCCCAAGATGGAGGGCAGCATA
GCGTGGGGAGTGCCAGATCAGATTTACAAAGGGCTATTGG
AGCAACCTGGATTTACCCTATGAGCAGAGTGCTCTGAAGG
GTGGGGACACCTGGTGGCCATATATTAGGTCAATTGGCCA
AACCGCTAAGCATTCAATCTGGCCTAGCCTGGAGCTAGGA
CTCCTCTGGTCACTACCGCTACCATTTTGCCTCTTGCCCG
CTTCTACCTCCCACCTGTCACTACCTCAACCACTGTCCCA
ACTGGAGCCACAGAAGGCAGAATCAGGGATGTGCAAGGAG
AGGCAGGACTGAACCTCAGGGAAGACTCTGGCCAAAAGAG
TTTGTCTGGTTGACCAGCCCAGCTTCTGTGTCCTAGCTCC
CTGTCACCTCTGTGGACTTCCACTTTGATGCTTCACCACC
TCTGGGAGTGCTATTTTTGGGAGATATGTCAGGGCATAAA
GGTGTCCGACTCTGGCCAATCCTGACTCTGCTGCGTAGAC
TGCCTGGAGCCCTTCCCACCTTCCCACCTTCTCCCAGCAT
CCAGTCCTCCCTTCTGCCGTACATGCCCACTTTGGCTCTA
ACCAAGGCTAGTTATGGCAGTTGCTCTACTGTGCAGTTGA
AGTAGCTCATCCCTTTCTGAGGAATGTGTGCTAGCCTAGG
GTGGCAGAAGGCTGAGAAACAGCCCCGGGGAGAAGGCTAT
TCTGTCAACAGTAATACGGAGAAAGAGAAACAGATGGTAC
AGGCCTGAGGGACAAGGGCTCTGCCACTTGACCAGACACA
TGTGCTGCTCCTCATGTCTCTTTCTTGTGAACCCCTACTC
CCAAGAGCCTGGAGAGATAAATGAGAAGTTTCCTGGGATC
TGAGATTGGGAAGAATGGACTGAGCAAGGCCCAGTCTCCA
TAAAAGCATGCCTCTCATAATTGGGCTTGGGCTTTCGACC
TACCAGCATGGCTCCCAGCCCCACTCAGGGATGCCTCAGG
TCAGGGCATGTGCTCTCTCCAGAGTTGAGGGGCTGGCTCA
TTACTAGGCAGGGGCAAGTGGCTTCACAGCCTCTTGAACC
TCAGCCCTTCTACTTTTCCCCTTCAAAGTACAAATGTCCT
TGTAGACCACACTCTGAGCCAGTGCATCCATAGGACAGGG
AACAACTGACTGGACATTTAAGAAGCATCACCACAAATAA
TCAAATCCCAATTTTCATTTTAGTATCTTCCCATTGACAG
GAGACCAGTAGTAAAGTTGATGACATCTCCTTTCTTGGTT
TTAATCCCGCAGGTGGCTGGCTAGCATCTGCTCTTCCATC
TCTGTCTCGTTTTGACACTGGTTTGCTGTCTGCTCACACT
CTCTGTATTCATCCATGTCAGTGTGTTTTTCCTAGGAGCT
GTGCAGGCTAAAGGGATTATGTCTCTATAAAAACTAGACT
TCATTGTGCTCTGCAATGGGCTACAGTGATCACCTCTTTT
GGTGACAGGGCTGGTGCAGGCAACTCTCTGGTCTTTATTG
CCCTCCTCCTTGTCATAATAGGAATAGATTCAGGTACAAG
AACTACTTGGGCCAAGTGACAACAGGAGGGTTCCCAAGAA
TTAGGTTGGGAAGAGGACATCCACTGTGGAAGATGCCCAA
TAAGAATAACCAGTTGGTTTAAGGCATTATACTCAGTAAT
AATTTTAACATTTAACTCTTTCACTTCTAGAAACTCCATT
TGTTTCTTTTACACATCTGCCTGGTGATTCCTGAAAGCGT
TCTATTGCTTACTCATCTTTGTGATTTTATGCTTAATCTT
TAGAAAACATTTCATACATAACTGCTCTGTATCTATCAAA
TCCAGTATCTGAAGTTCTTGTGGAGGGTCTCAATCCATTG
TTTGTTTGTTTGGTTGACTCACTCTTGGTTTCTTGCTTTC
TTATGATTTATTTTACTTGATCTTTATCTGTGGGAATCCT
GAAGCCCTAGGTTAAGAATGTTTACCTCTGGACAGGATTT
AAATATGGTTTGCTCATAAGTCAGGTAGTATTACCATCTT
GGGATGACTTCAGCCCATTTCGAGACCCAACTTAAATTTC
TCTGTTTGCTTTTAGCCCAAGGTTCCATCCCGCAGTGACA
AATCAGGGATCACCTGGTTACTGTTGGTGTAGCCCTCAAG
GCAAGCGTTCCTCCCTCTGCTTACTGCTGACTCCTCCCAA
CTGTAATGTGGCCTTAGATTTGTTCCTTTCCATTGGAGGT
AAGATAGATTCCCCTACTTTAAGTGAATCATACAATGCAT
CAAAAAGTATACTTTATTCAGGATAAAAGTGTTTTGCAGC
AGAAAGGCCCTCTGATGATCCAGTATGCCGAGTCAGCAGT
TCCAAGGATAATCTTTTCATAATTCATTTACTCATTCAAC
AAATGTCTTGAGTGGCCATCCTGTGCCAGGCATGGTTCTT
GGTACTAAGGATACAGCCTCCCCTCTCCTGGAGCTTGCAG
TTTGATTCAAGAAGTCCATCCCAGGAGCCAATCCAGTCCA
TGGAACACACAGCAGGGGGATTGCTTTCCCTCTCATTCAC
TCATGAACGATTGAGTCCCTACTCGGCATCGTGCAGCATG
TCAGGCACTTGGGATCCAGAGATAGAAAGGCCTGTCGTCA
GATTGCTCTTATTTCAATAAGAAAAATTGATATTTTAGGG
AGGTATGTCAGGGCATAAAGGAGTAAGTGCTCCAACCAAG
GTGGAAAGACAGAAATAGGTAATGCTCTGCCTGGGAAAGT
CAGGAAGAGCCCAGGGAGGTGACATTTGAACAGCATCTGG
AAAGATGAGTCTGAGTTACCTAGCAGAGAGAGAGAGAGAG
AGAGAAGGCCATTCTCAGCTGAGAGAAGGGCCTGGGTAGA
AGCTTGAAGTCATGGAGGAGCCCAATGCATATGGGAGCAC
AGATGCATACAGTGTGGCAATAGAAGGAAGGGAAGGGTGG
GAGCTTGGCTAGAGATGGAAAGGGCTGCCCCACTTCCCAA
GCCTGAGCCTCACCCCAAGATTCTCCCCTCCACCCTCACA
GTGACTCAATTACCAAGCCCAACATAAAAGGACAGATAGG
TATAATAAGTACCTATCTGTCCTCTCTTTCCCATCCCCAC
TGTGTCATTGCCTTGGCTCAGGCCTTTCCTGCCTGGACTG
ATGCAGTAACCTGCTAACTGGTTTCCCTGCCTCTACCTTC
ATCCCCGTCCAATCCATCCACCACACTGCTTTCAAGGTGA
TCTTTCAAAGATGAATATTTGTTCATATCATTTAAAATCC
TTCACTGGAAACCTGCTGATTTCAGGAAGAAGTTCAAATT
CCTGGATGAACCCAGAAGGATCTTCATGTGACTACCCCTG
CAGCCTCATCTCCCACCTACCCTTTACTCCAGCCAGTAAT
TTCTCATAGTTCTTCCTTCACAGCTCAGAAGTCAGCCTGT
GCTGCTGCCTCCAAGGGATCCTCTGACCACCCTCCAGTTT
GATTTAGAGGTCCCTCTTCTGTGCTCACACAGGATCCTGC
ATACATCCTTCTTGTAGTGTTGTGACATTGGACCATCATC
AGGATTTATTTGTCTGTCTTCCCTATAAACATCATCAGCT
CCTTGAGGACAGAGGACATACCTGTCTATTTAGCTTTGTA
TTCCCAGTCCTAACAAACATGCAGCAGATGTTTGATAAAT
TCATCAATCCAGGAGGATGGGGGAAAAAGTATTGGCCAGT
ACCAGGGGGTGTGGGTAGGTGGAGTCAACAGTGCGCAGGG
AATCCCTCTGGATGAGCAGGCAGGATCTCCCACCCGATGT
CTGACTTTGTTTCCTCATGTACGCATGACTGCTCTGAAGC
TGGCTGCTATGACCCCTTTCCGCTGACAGGCTATGAGTCT
ACAGATCTGTGACCTATGGAGAGAGGATGATTGAAAGCAG
TGGTGCCCAGATCCCAACATCAGTGATGCCTAGGAACTTA
GTTAGAATCCAGACTCTCACATCTCACTCCAGAGCTACAG
GATCTGAAATCGGAGATTGGGACTCAGCAATCTATGTTTT
ATCAAGCCTTCCAGGCAATTCTGATGCACACTAAAGTTTG
AGAACCAATGGTTTAGAAGAACAGCTTTGTCACCCAGCAC
AACCATTGAGGTGGCAAGATGAGATTATTGCCATAGGCTA
ACAGTGGTAAAGTGATCTTGGCCAGGAGCCTGCTGCTGTG
ACTGGCTATGACTCTACAAGCCAGAGCAAACTACAGCAAT
GACCCGGAAGGGTCACCCACCCCTTTCCCAGGACTCTCTG
CTGGCAGAGCTCAGGAAACATCTCCCAGAGAACCTCCCAG
CAGGGTTTCTGGGCTCATGCCACTTTGAAAGTTTCTCCAT
TGTCTCAAGGCTGTCCTTTCTCTCTTTTTTTTTTATTTAA
CTTTAATTTTAAGTTCAGGGGTACAAGTGCAGGTTTGTTA
TGTAGGTAAACTTGTGTCATCCAGGTATTAAGTGGTACTT
AATAACTAAATAACTAATAACTAAATAACTAAATAAATAA
CTAAAGTGGTACTCTTTAGTTATTTTTCCTGATCCTCTCC
CTCCTCCACCCTCCAATAGGTCCCAGTGTTTGCTGTTCCC
CTCCGTGTGTCCATGTGTTCTCATCATTTAGCTCCAACTT
AAAAGGGAGAACAGGCAGTATTTGGTTTTCTGTTCCTGCC
TTAGTTTGCTAAGGAAAATGGCCTCCAGCTCCATCCATGT
CCTGCAAAGGACATGGTCTCATTCTTTTTTATGGCTGTAT
AGTATTCCAAGATATGTATGTGCCACATTTTAAAAATCTA
GTCTACCATTGCTAGGCATTTAGGCTGATTCCATGTCTTT
GCTATTGTGAATAGTGCTGCAGTGAACATTCGCATGCATG
TGTCTTTATGATATGCAAGACAACCTAGGCAATACCACTC
TCGACACAGGAACAGGCAAAGATTTCATGACAAAGATGCC
AAAAGTAATTGCAACAAAAGCAAAATTGACAAATGGGATC
TAATTAAACTAAAGAGCAAAAGAAACTACCAACAGAGTGA
ACAGACAACCTATAGAATGGGAAAAAAAGTTTGCAAACTA
TGCATCCGACAAAGATCTAATATCTAGCATCTATAAGGAA
CTTAAACAAGTCAACAAGCAAAAAAGCAAATAAGCCCATT
AAAAAGTGGGCAAAGGACATGAACAGACACTTTTCAAAAG
AAATATATGTGGCCAACAATTACAGGAAAAAAAGTTCAAC
ATCACTGATCATTAGAGAAATGTAAATCAAAATCTCAGTG
AGATACCAGCTCACACCAGTCAGAATGGGTATTATTAAAA
AGTCAGAAAATAACAGATGCTGGTGAGGTTGTGGAGAAAA
AAAGGAACACTGTTGTATAACAGTGTATAAGAGTATACAG
TGGGCATGTAAATTAGTTCAACCATTGTGGAAGACAGTGT
GGCAATTCCTCAAAGACCTAAAAACAGAAATACCATTCGA
CCCAGTAATCCCATTACTGGGTAAATACCCAAAGGATTAT
AAATCGTTCTGTCACAAAGAGGCTGTTCTTTCTCATGTGG
ATTAGCCAGGTCTTCGGCTCATTCCTCTCCTCCGGCAGTG
AGAAAGAGGAGTGCTCTGAAGTCAGACAAGCCTAGTGTGG
AGCACTGGCTTGGATAAGCCGATGATCTTGAGCGTGTTAC
TTAAATTCTCTGAGCTTCAGTTTCCTCATCTCAAAAATGG
GGCTAATAGTACCTTGTAAGGTTGTTATGAAAATGAAATG
GCCCATACTGATGCTAAATAAAAATAAATTATTACTGAAT
TGCCACTGTGATTATTATTAGATTACCTTGCTCTGAGCCT
CATGTGTCCCATCTGGGTCCACCTCCAGGTTGTGTCTTCA
GAGGAACTTCAAGATTCCTAAAAGCCATCCTATCTTTTTG
GTTCCTAGCTCACTGCTGGGGCTCACTTTGCAGGTGAGCC
CAGGAGAGTGCCCAGCTGCAGAGACATGAGCAGAGGTGTG
TGTTGGGGGTAGGGGGTGCATGTGGTAGAAAGGAGAGGTT
ATATGGGTTCATTTCATTTCCTAAGTCTCCCACCTTGAGA
TTTGACAGCATAGGGCTAAAGTGTTTTTGTAGAATTGTGG
CTAGGTTGATGCCCTAGATCTGGTCGCCTCTGAAGTGTTC
TCCCTTGCTCTCTACCAGGACTGCTGCCTGCCATGTTGGC
TCCCCAGGAACCATAGCTTTGGGCCAGATAACTAGTGGCT
ATGCATAGACTTTGGAATCAAAGGGACCTGGACTGTGTCC
CAGTTCTGCAGCTGGCTAGCCAAGTGACCTTGGGCATATT
ACTTACCACTCTGTGCCTCAGTTTCCTCATCTGTAAAATG
AGGATAATAATGGTATTTACTCATGGGAGGGGATTTGGAC
ATGAAAAGAGGCTGCACAGGTGTTTGTCATGGGATGAACT
CAGCACTGGCTGGTATTTTTGGTGTCTCTTCCATGATGGT
CTACTGTTGTCTTTTGCCCCTGGACAAGGAGGAAGCCACA
GAGGTCTGAGTCCCTGGAACTCACTATGGTGGCCTAGTCT
GCTGTAAGAACTCTCCTCACCCTGGTCCCACCCAGCAGGA
CAGCTTCTGTGCCCCATGCCCATCCCCAACACTGAGGCTC
CAGGAAGCCAAGTTCAGGGGCATCCCAGTGGAGAAGATGG
GTGCAGCAGTGGGTGTGGCAGTGAGGCTGAGACATCATCC
TTGCAGAAACTCATTGGGGATGTGTCTCCCTGGTTGAGCT
CCCAGCAGCTGGGCCCTAACTGGGCAGTGCCCTGGTCTCC
AGTAAAGAATGGACTCCCCACCACACAGGCAGCCATGCCC
CTACCTGAGAGGCAGGCAGAACTGGATGGGGGAGCTTGGC
TTGCACTAATCTCTTGGCACCTGGAAGAAGAAATGAAGGG
AGCAATTAATTGTACAAGGCAGGTGGTTTGTGCAGCTTAA
GTTCAGATAAAAAGTTTAATTATCCCTAAGCCCTAATACA
AATTAATTAGCCTTCCATATTAGGAGGGTAAGCTTCCTTG
CTTTTGCCTCAGTCCAGACATTACTGTGGATTACCGAGGA
TGTGCTGGGAGAGAGAGAGCAACAGAAGCAGAGTCCCTGA
GCCCCACCTGCTCAGGGCAGACAGCTGCGTCCACGTTGTT
CCCGGATAGGGTTTGAGTGTGAGTCCTAAGTCTGGGCTGG
GCACCACAGCTCACCTGTACCTGGGATGTCACCTCCAGGA
AGGGTTTCTTATCCCTTACTATCCCTACCCACAAAGCCAG
GGTAGAGTGAAGAGGAGAGTCCTTATTTGCATGAGTAGAG
GAAGACAAAAGGAAATAAGGCTTTGGCTTTAAATTTTTTT
TTTCTAAGCCATGACTGTTGTTTTTTTCTTTCCTTACGCC
CTCTTTCTTCAAAATTCCACAAAGAAAATAGGCCATAAAT
GCCATTAGGACTTAGAGAATCACCATTAGCTCCCCTACTT
CAGTCTTCTGCCCAGGTGGGCCCCAGGAGGGACCATGGGA
TAAGGGTCCTGCACACCATGGTCATTATGCTAATAATTAG
CTGCCATTTAATGAGTGTTTACTGTGTAATAGGCATGTAG
TCTTTGCAACAACATTGAGTTAATTTACTCATTAACTCAT
ACATTCAACAAACAGTTATTGAAGTGCTTTGAGCAGGGGA
AATGACATGCTTTAATTTGCATTTTAAGAATATGCTTCTG
GCCGGGCGCAGTGGCTCACGCCTGTAATCCCAGCACTTTG
GGAGGCCAAGGCGGGAGGATCACGAGGTCAGGAGACTGAG
ACCATTCTGGCTAACACAGTGAAACCCCATCTCTACTAAA
AAAAATACAAAAAATTAGCTGGGCGTGGTGGCGGGCGCCT
GTAGTCCCAGCTACTCAGGAGGCTAAGGCAGGAGAATGGC
GTGAACCTGGGAGGCAGAGCTTGTAGTGAGCCGAGATCCA
TGCCACTGCACCCCAGCCTGGGTGACACTTCGAGACTCTG
TCTCAAAAAAAAAAAAAAAAATGCTTCTGGCTGGGTGTGG
TTGCTCACACCTGCAATCCCAGAGCTTTGAGAGGCCAAGA
TGGAAGGATCGCTTGAGGGCAGGAGTTCTAGACCATCCTG
GGCAACATAGTGAAACCCACCTCTACAAAAAATAAAAGAT
CAGCTGGGCATGGTGGCAACCACCTGTAGTCCTTATGCAG
TCCAGCTACTCAGGAGGCTGAGGTGGGAGGATCACTGGAG
CTAAAAAATTTGTATTATTTTATATATATAAAATAATATA
TTATAATCACATATATAATTATAATATATATTATAATATG
TATATATTATGTTCCCTATATATAATATATATTACATATA
TTATATAATATGTATTATATATATATGATCGTGCACTGCC
TTTCCCTGGATAAGTCACTTCCCCTCACATCCTCCATTTT
TTTTTTTTGTCTTTGAATTGATCTGGATGATCTCTAAGCT
CTCTTTTAACTCTCACATTGTTCTTAAGGCCATGGAAGAG
GGTGAAGCTGACCAATCCACTCAAGGATTGGTCATAGATA
TTTATATATGGGGAACAAAAGTAGAAGTGAGAATTAATTC
TGGTTAAGAGACTTTTGCAGAAGTCCAGTTTAGAAATTAT
GATGGTCTGGGCCCAGGGTTTATTTAATAAACACTTATAA
ATAAAGCTCTTCCTATATGCCAGGTTGAGCTTTCACAAAA
AAGTAACTCATGCAATCCCTCAGAACCCTGTGACTTAGGT
ACTATTCATTGATCAATGCTAGGAAATTGAAGACAGAGGA
TTTAAGTATCATGGCCAAAGTCACCCAGCTAACAAGTGGC
AGAGCCGGGATTGGCCCTGGGTATTCTGGCACTCAGAGAC
CACACTTTTAACCACTGTGCTGTGCTGCTGCCACTGAGCA
GAGGTGGAGAGAAGGGGCTAAGCTCCTGCTGACTCCTCAC
AGCCCTCTTCCACAGCCTTCCTCTCCCTAGCCCCACCCTC
ACTTCCCCTTCCGTCCTTCCCTGACCCTGGGAGGAGCAGG
ATGTGACGGAAAGAGCAGGGGCAGTGGAAACAACCTGAGC
TCTAACCCCAGTAGTTCTGCCTCTTACTACTTGAGTGACC
TTGAACAAGTTCCTGTCCTCTCTGGAGTTTCGCTCCTCTT
CCCTAAAGTGGGCTAACCCTACCTGATAGGGTGGGTTACT
GTGAGACCCACTAATGCAGGTAAGTTCCTAGCACAGGCTC
CTCTGGTACATTGTTCCTTTCCATTCTTCCATTCCCTAAC
TCCTCTTCTTTGGGCCAAACGTTTCCATTCCTTTGATTGT
TTCCCTTGAGAGGATTTCCAGACAGTTCACCATCCCAGCC
TCCCTTCTCTAGACATGATCCAGTTATTCAATGTCCTGTA
GACTATATAGTGCCTGGAACTCGATACAGCAGCCTAGAAA
TGGTCTGCATCTACGAGCAGAGTATGACACCCACTCCCTT
TTTCCAGACACTGCACTCCCATCAATCCAGCCAAGGATGG
CATTAGGTTTTTAACAGCCTCTTTATACCGGTGGATGATG
TTGAAGTCAAATTCCCTGGTGATTTTTAAAAGAGACTCTT
TTTTTTTTTTTTTTTTGAGGTGGAGTCTCGCTCTGTCGCC
CGGACTGGAGTGCAGTGGCTGGATCTCAGCTCACTGCAAG
CTCCGCCTCCCGGGTTTACGCCATTCTCCTGCCTCAGCCT
CCGGAGTAGCTGGGACTACAGGCGCCCGCCACCTCGCCCG
GCTAGTTTTTGTATTTTTAGTAGAGATGGGGTTTCACCGT
GTTAGCCAGGATGGTCTCGATCTCCTGACCTCGTGATCCG
CCCGTCTCAGCCTCCCAAAGTGCTGGGATTACAGGCTTGA
GCCACCGCGCCCGGCCAACAGAGACTCTTTTTAAGCCAGG
TCTTTCCCATCAGCTATACGTCATTGATTATTTGAATCAA
AATGCTGGTGTTCTCATTTATCTTTGTTAAAATTAATCTG
GTTGGTTTCACCCATGATTACAACCTGTTAAAATCCTTTT
GACTCCTGAAGACCTCAATTCGTAGTAGCTCTGTCACTTA
GAAATGTGAGGAACTTACTTTCAAAGAATCACCAGTAGCA
GCCTCATCACCATCATTACCACAGGATCTAAATGAAAGAA
GGTTAAACAAAAATAGTAATTCGTTAGTGAGCAGAGTCAA
AGGAAGGATGGAACAGCTAAGCGACAGGAAAGTCAGGGGT
ATAGCTGGTCCTTGGTAAGAATTAGAACAGGAATTCCAGT
TCCATCACCATCCTTTCCATCACACATCTCCTGCTAGTGC
CAGCCTTCTTCCTCCCCAACTGCAATCCCACTTTTCCCCA
TGGCTGTCTCCCCATGGCAGACAGCATGGCTGCCAACAGC
TCCAGAGCTTTGCTTGCTGCCGCGTCGGCTTCTTTGAAAG
AGACTGATCTGGTCCCTAACGTAAAAGTCCAAGAAAGGGA
AAAGATGTTTAACATCATCAGCCATCAGGAAAATCCAAAT
CAAAACCACAATGAGATAACACCCACCAGGATAGCTATAA
AAAGACAGACAATAACAAGTGTTGTCTCAGAGAAGGAGAA
ATTGGATCCCTCATTCGTTGCTGGTGGGAATGTAAAATGG
CACAGCCACTTCGGAAAACGTTTTGGCAGTTCCTCAAACT
CTTCAACATAGTTACCGTATGACTCCTAGAGAAAGGAAAA
CGTGTCCACACAAAAAGTTGTACACAAATGTTCATAGCAG
CATTATTCAGAATAAATGTGGGAACAGCCCAAATGTCATC
AACTGATGAATGAATTAACAAAATGTGGTGTATCCAGACA
GTGGAATGTTATTCAGCCATAAGGAGGAATGAGTACTGAT
ACATGCTACAACATGGGCGAACCTTGAAAACACATTCAGT
GAAAGAAATCAAGACACGAAAAGCCACATATATGGTTCCG
TTCACATGAATTGTCCAACATAGGGACATCTATAGAGAGA
GAAAGTAGATTCATGGTTGCCTAAGTCTGAGAGGTAGGAT
GTGGAATGGTCACTGACTGTTAATGAGTACCCATTTCTTT
TAGGGGTTATGAAGTGCTCTAAAATTAAACTGCGGTGATG
TGAGCACAACTCTCTAAATACACTGAAAACCACTGAAATG
TACAATTTAAATGGTTGGATTTTATGGTATGTAAATTGTG
TCTCAGTAAAGCTTTTAAAAAATAAATCCAGGAAAGGAAG
TCATTGACCCAGCTTGGGTGAGATGTCCTATTTTGAACTC
ACCAGCTGTGGCAAGTGGGCATGGGGGCATGGGAAATACG
GCAGCTTATCTGGACTGTTTCCATCATCATGGAAATGAGG
GACACAGTTCCTATTAGGGTGTCAGCAGACAAAACTATAG
GTACCCACTACACTGGCTAATTCTAGACAACTTACAGTTA
TTCAAACACTGAATTATTTCTTCCGAATTACCTCATTAAT
TATCGCAACAACCCTGGGGATATAAAAGCCATTTTATAGT
TGATAGAGGCTCAGGTTAAATAAATGCCCCAGGATCACTT
AGCTAGTTGGTAACTAATGTAAGCTAGGGTTCAAACCCAG
GTTGGACTCCAGTGTCCTCTCTTAATTATTAGGCCATGCT
GCCTCCTCTGCCTTTATACAAGTTGTTGAAAAATTCTGGA
ACATATCACTGGAGACCTAACTTGAGATCCATTCTTTATT
TCATTTACTTATTTACTTTTTCATTAAAGGAGATGTTTTA
ACATGAAAACCCTGAACTTCCTTTGCTGGCATAGGACCAC
AGCTGGTAATCTTTGAGAAGTGCCCGAAGACTGGAGGTGG
TCGTGCAAACCCTGCTAACCACACTGTTCTCCACACCACA
CTCCTCCAGCTTGTCAAGGGTATAAAGAACTCGGACAAGA
ACACATCTTGTTAAAATCATGATGCAGTAGGTCTGGAACA
GTCTCCTGATCTACCAACCAGTTAACCTCACTGTCAAAAC
AAAAAATAAGGTTAATTTGGCAAGATGTGTGTGCCTAGTG
AACCAATACAGCTTATTTTCCAAGTATTCACAAGCTGTCT
ACTTAATAATCTGCTCTCGAATTCTGCCAGCAATTTGATG
GCACAATTTATGGATAACAAGCCTACTGGTCTGTGGTTTC
TCAGACCTCCTTTTGCCTTCTTTAAAAATTCAATACAACC
GTTTTCCATCTCTAGTCGCTTGGTAATTTTCTGCTGCACC
GTGATTTCTCAAAGATCCAGGGCAGTGGTTCTGCAACCCC
ATCTGCACATTCCTCCTGTCTCCCAGGTGGGATTCATGTG
GGCCTGTGATGTAAATCTACTGAATTCAGCTGGACACTTG
CCTGCTCTCCTGTCTCCTACTTTAAGCTCTGGATCCTTCT
TTTCGGCATTTGTTCCAGCTTCTCCAAGATGCAGCTCCTT
CTTCCCGGTGGAGGAGGCAGAGGACGCCTGGGAGTAGATT
GTTCAGCTTTCTCCCTGTCATCTGTCACTAGCAGACCATC
TGCACCAGCAGGAGGCATCGCTTCCCTTCTCCCTCTTTCT
TCATATGGATGAAACAATCTTTCTGTTGTCCTTAGCATTC
CTCACCAGCCGTGGTCACTCTGAAATGCAGCCTTCCTGGC
ACTGTTCTTCTGCACTCCTGCCATGCTTTATTGTCATCCA
CAGCCCTGTGCCTGCAGGCCCCTTTCCGTTGTGTCATCTG
CAAATCCCAGCTAAGGTGATATATCTCAAAGGCGGCCCCT
TTTTCTTCATTAATTGGGCTATTTGAACTTGGGACAAGTG
ACTGTGTTTTTAGAGTTTCCCATCAACAGAGACTGTGGTT
TTCAGAATGCCTAGCTAAAAGTAATATTATCTATTGTTTG
TGGAGCTGTATATGTCACAATAGGATTATGATCTAGGTTA
CTGTTATTATCTTCATTTTACAGACAAGGAAACTGAGGCC
CAGAGTAACATTCCCCCAAGATCATACAGTTATTTTATGG
AGCAGGGTGAGTCTTGAACCCATGTTATCTAAGTTCAGAA
TCCATGTTCTCAACCACTTCCCTGGAGGCCTCTCCTGAGT
ACCATGGCAGAGGAGACAACCCTAGCTGCAAAGATCTAGA
AGGCTCTATCACAGGCCCTAATGCTAGTGCACATCCAGGA
AATCTCGAGCCAGGGCAAAGGGCATGAACACTGAAGGAGG
AGGAAGACAGTCTCAAAACAAGAGCCTACTTCAAAGGGAA
TTGAGAGGCTTAAGTGAAGTCATTCATTCATTCATTCACC
GAATACCTGTCTACCTCTGCCATGTCCTCCACCAAGTTCT
TGGGTGTTCATGTATACTTGTGAAATAGCCTGCCCCATCC
CCTTCCACATCCCCTCTGGAAGTCCAAGCCCCATGGTTTC
CTCAGGACAGATGACTTTGAGCCTATTTTAGCAGAAGCAA
TTCCTGGTCATCCTAAGCTTGTTTCTGCTCCAGACACCCA
GAGGGCACAGAGGCAGGGGAGATGGTGTTTCTGGCTTTAG
CCGAAGGAGTAATCACAGCTCTTTGCTTAATAAGGCCTTG
CTTAATAAGGCCTTTCAATTATCTCAATAAAGAGGAGACT
AAACACTTAACCACTGTGGAGAGTATCTTATTGATTGGAG
GACAGAGGCTCTGGCTTGCCTGCCCAAGACTGAGTAGGAT
CCAGGCCAGCCTGGTCCCAGAGGGCAGCTGCTAGGGTGTG
AAGTACTTAAAAGAGTTTCTCCAAGCTCTGAGAGGAGCCA
GCACAGTTCCAAAGTGGCTTCACAACTTTAAGGGGCTGAG
CTTCAGAGCTCATGGTCCCCCTCTGAGATGCTATGGCTAC
TGGAAAATAGACAAAAGCAAGAAGAGTGGCTTTTAATCCC
AGTTGAGCAGATGAGAGCTGTCAATGTAATTAGCCTCAGT
TCCTGCATCTGTACAATGGGGATAAGAATACAAAGTTCAC
AGGGTTCGTGAGGCTTATGTGAGGTAAATATGCAGAAGTG
CTTTGTAAATTATAAATCCACATGAATAGGTGAGTTTGTT
ATTTGCTGTTATCATCATAAATGAGATTCTGTTACTCTTC
TGCTTAAAACTCCTCATGGTGCCTCACTGAATGGGATAAA
CCCATATTCCTCCCCATGGCCCGTCAGATGCTGCGTGATC
TGGCCCCTGCCTGCCCTACCCTCCTCTTGTGGTGTCTAGT
CCTGCTGACCCTTAACAATTCCTAGATCAGACCAAACTCC
TTCCTGCTACCTCAAGGCCTCTGTACTTGCTGTTTCCTCT
ACCGCACACACTTGTCCCCAGGTGTTTTACATGACTGGAT
CCTTTACATTCAGCTCTCAGCTTAAATGTTAGCTCCTCAG
AGAGGCCTTTCCTGACCACACTCCCACTACCTGATGCAGC
ACCTCTCTCTAGTCTCTTCATAGAACCAACCAAGACACAA
TATTTTTATGTATTCACTTAATTGTTTATGGTCTTGTTAG
GATGTTGGCTCCCTGCACATAAGGATCTTGTCTCTCTTGT
TCACCCCAGGTCCATGTCATGGTACCTGGCACATAGTAGG
TACTCTAAACAATTGCTGAATGAGTGAATGAATGACTAGG
TGAATGATTGGCAGGGAAGCCTGACTTGTTTCCCAAATGG
CCTTCTCTCCCTTACACCCTGTTTCTCTCCCTCTCTCAGA
TACGGAGACATGGTGCCTAAGACGATTGCAGGGAAGATCT
TCGGCTCCATCTGCTCCTTGAGTGGCGTCCTGGTCATTGC
CCTGCCAGTCCCTGTGATTGTTTCCAACTTTAGCCGGATT
TACCACCAGAATCAGAGAGCTGATAAACGCAGGGCACAAA
AGGTAAGCCTCAGACACAGGGATGCAGGGGCAGTGTAAAG
GATGCAGGGGAGCAGCAGTCAGGGAGCCAGGCCTAGAGCT
CCTCAGAGGATCACTGCACAGCCAGCCTCTGGCTTTGCAA
GGTAAGGTAGCTTCGGTCCCCCTGCTCATCAGTCTCCTGA
ATTCCAGCCCATCAGTTCCAAAATGCAATGAACCCTCAAT
TATCTGTAAACCATCTGCCTTTGGACATTCTATGGCAATT
TCCTTGGCCCCTGGCTCCACCTACACTCCCTCAGCCACTG
CCACTCAGCCGTCCCTGCACTCCTCCCTCTCCCAGCCAAG
AGCTTACTAGGAAACATAATCTCTTTTTAATATCCTATAA
AAGTCTATATAAAACCCAGTGACAAAAATAAATTTGTTGA
AAAGAAAAATAAATACTGTGAAATGAGAGCATGCTAAGGT
CACTGAGTTCAAGGACAAATGGCACAACAGGCTTTAGGAA
TCTCCAAGATATCATAGGGCAAAGGCACTGAAGTCAACTG
CAGGTGGTGATCAGGAGACTAACCATCAGTCCTGGGGAAA
GTTTTAGATTATGTTCAATATACACTGCTGAAAATGGCAG
GAGAGGGTAAAATACGGTCATTTGCCCATGCAATGAGGAA
AAATGTCTGAAGGCTTTGGTGCTCAGAAAGAAGCCTCTTT
TTCCAGCTAGCCCTCAACCTTGTTTCTAGAACAAGTCATC
GACTCAGCCAACTCTTGTTCACTTGCATTTTTAAGGCATC
TAGCCTGTGAGGTTTCTGGGTAGTGACTTTCCCCAGGTTT
CCTCTCAGAAGAGGGATATCTGGGTTGGGGAAGTGGGAAA
GCGGTGTTTTTCATTGTCTTCAGATCTGGGCTGAACTGTG
GTGTCCCTTCAGCAGCATCTCGGCCCCCAGGGATTATGGC
CAGAGCCTTTCTGAGGACAATGGAAAGGAGGAGAGCTGTT
GAAAGACTGGCTTTTGGAGGCTTGGGGTTTTGTCTCCTTA
CTTTATTCTTTTATCCATTATTCCACAAACATTTATTGAG
CACATACTATGTGGTCGGCCCTATGCATTGCAGCCAGATT
CTTTCCTTGCTACAGAATTCCTGCTACTGGCCTTCTGCTT
GCAGGGATAACCTCCAGGTAGCAGGGCTTGCCTTGGGTGT
AAAGGCTCAAAGGGAAGTTAATGTCGTTATGGAGGAAGAA
ATCCAGAATTTCAGAACAGATCTGTGTATGCCGACCGTCA
CAAAGCTATAAAGGTTATGAAAGCTAGCTCCAAAATGTAT
AATAATGATTATATAACAATGTACATATAATTGTAGAGTG
AATCCAGTTGGTTCCCACCTCTAGCCTACCACCTTCTGTG
TGCCTTTATGGTTGGCTCCTTGCCTCCTGTCCCCTCTGCC
TCTGCTGAACTATGCTTTTATTTATCCTGACCTGGCCTGT
TAAGTTGCCACCTTAAGATTTATCTTCTGGCTCTGTCCAT
CATCCTTTCTGTCCCATACACGCCTATCTCTTACCTCTTC
ACCCAGGGTTTCCCTACCTCCTGTTTCCTGCCAGTCATCC
CAGAAACGGAAATCTTACCTCTGTCCCTGTTTAAGTCAGG
CAGCAAATTTGAATAGGGTCTAAATTCATTATGCAGAAAC
TGGGATCTCCTTCCCACAATCAGGAACCAGAGACCCTGAA
GGGCCAGGGATCCTCTAGTGGTCCCGCCCCAAAGGGGCTA
GGGCTAACACAGGTTTCTGGCAGAGCAGGTGAGGTTCATA
GGAATCCTCAGCTCACCCATTAGCCCACGGCTGTGCACAC
ACCAGTGACAGCCCCTTCCAGCTGTGTTCTCAGTCGCTCC
TACAGCTACCTTCCCCTCCCCTGGGAATTGATTTATTATT
ATTATTTTTTTAGAGATAGGGTCTCACTATGTTGCCCAGG
ATGGAGTCCAACTCCTGGGATCCAGGAATCCTCCCACCTC
AGCCTCCAGAGTAGCTGGGAGTACAGGTGTGTTCCCAGCT
CTCCCCTGCGACATTATAAAGCTCATCCTGTGTTATTAAA
ATCTAGTAGCAACTTAGGCTTCTTCCTTCCTCTAGCTGCT
AAAGATGAGTCTCCCTCCCTCCCTGCCCCTTTCCCTCTCC
CTATTCTCTCTCCCCTTGAAATCAGAGTAAATATTTACAG
TGTTTTCACCTTGCCTGGATACTGTTTCTCCTCAAGGCTG
CTCAGCTCTGTCTCTGTCACCTTGGGCTTCCTATAAGAGG
GAAAAAAAATACTCGCTGCTCCAGCGAGTCTGTCACCATG
GGTCAAGGCAAGTCGGTGGAAAGTGGAGAGATGGGACGGG
AAGGAAGCTAATGATAGTTCTCAGCCCAGACCACATACTT
GGGAGCTAAGTAGCTACATTGTCATCCTCTTCCCATGACT
GGTTTGACTGGGATTATTACTAAGATTAGTCTGTTACTAT
TTGCCTTAGATACTGTGTCCTCTGAGCCAAGTGAACTGGA
GATAAGGGGAGGTCTAGCAGTGGACAGAGAGAGGGGAACA
TCTGGAGTGGGGCATTTGGTCCCCATCTCCAGTTCTGGTG
CATACCCATATTCTTTTTTTTAATTAAATGTTTTATTGAG
GTAATTATAGATGCTCATGTAGTCATAAGAAATAACACAG
AGCAATCTCTTGTAAAGTTTGTCCACCAGTTTCCCCTCGT
GGTAACATTTTACAAAACAATAGCACTATATATCACCACC
AGGGTATGGACATTGTACAACCAACCAATCTTATTCAGAT
ATCTCCAGTTTTACTTGGACTGGTGTGTGTGTGTGTGCAT
GTGTGTGTGTATGATAAGTTCATGCATCCACTGCCATGGT
CAAGAGACTGAACAGTTCCAACACCACAGGGATCCCGTGG
GTTGCCCTTTTATACCTTCTGCCCTAGCCCTACCCTGTCC
CTAACCCCTAACAATGATTACAGTCATTAGGAAGGAGAAG
GGCAGCCAGCATGTGTAATGTGTTCAGCTTCTCCCTATGC
ACGCAGGAGAGATGAGCTTGAACTGAGACACCATGCAGCC
CTCCTGCAGTGGACCTTCTCTGCTGAAGGCTTCCCAGGTT
GGAGCTGGGGAGTTTCAGTTGTCCTAGTTAAAACAATTTA
TTTTTCCATCATTTATAAATGTTTTAATTTCAAAAATGTT
ATATAAATGAATTCATGCAATAGATAACCTTTGGGTATTG
GCTTTTTCCATTCTATATGATTCCTAGATTTTCATCCAAG
TTGCTGTACCAGTAATCCATTCATTTTTATTGCTGAGTAG
TATCCATGGTACAGATGTACCAGTTTGTTTATTTGCCTGT
TGAGAAACACCTGGGATGATTCCAGTTTTGGGCTATTACA
AATAAAGCTACTGTGCACAATCATGTAGAGGTTTTCATGT
AAGCATAAGTTTTAATTTCTCTGACATAAATGTCCCAGAA
TGCAACTGCCCATGTTTTGGCTTTCCATTTCTTTCTCTTT
CTCCTCCTACTGCCTCTCCCAGGGCAAGAGACAGAAATAC
TCATGGTTAAAAGGCACCCATCAGCCAGACAGGAAGAAAG
TGCTTAATTGTGAGAGGCCTCTCAAGGACTGATAGAAGTA
CCAGCTTGAACATAGATGGTGCCTGCAACTGTACCCCTGG
TAGCAGCATTCTCCTTCCAAATCCCCTCTCCTCCAACCCT
GGAGTCTCCACATTTGTTAAAAATGCAATCTCCTGGGCTT
TGCTCGAATTTCAAAACTTGTCTGATGGTGGAAATTCAGG
GAAGGAGGAGGAGAAAGAAGGAGGAGAATGTTCTGGAAGC
AACATTCAGTCTGAAAGTTGGAGGTCCTGAGCTGAAGTCT
TGATCGTCCATTGCCTTTCCCTGGATAAGTCACTTCCCCT
CACATCCTCCATTTTTTTTTTTTTTTTTTGGTCTTTGAAT
TTATCTGGATGATCTCTAAGCTCTCTTTTAACTCTCACAT
TGTTCTTAAGGCCATGGAAGAGGATGAAGCTGACCAATCC
ACTCAAGGATTGAGTCCATTACAGTGGCTGTATAAGCATG
GCCTTCCAGCCATCTACATAGGATCTTCTTCCCTCCTCAG
GCATCATAAACTTTGCTTGAGCACCTGTTCAGTGTGAAGC
CCTGTGTTGGGTGTTAAGAGATAAAAATATGCATATAAGC
CACATGCCCCAGCCCCCAAGAGCTCAAAACCAGGCTATAG
AGCCCCACCAAATTTCATATGCTGGGTATGGTTCTGTAAA
TCCATTGCAAACCTTTTTATCCTGTGTAGGAAGTGATTAA
ATGATCTAGTACATTTGATATGACAATCTGTTGCTTTAAT
AGAGCCCAGGGTAAGATATGATTAAAAGAAGTGCCACAAA
GAAGAACAGGAGAATCTTTCATCTCTAGAAACTAATGAAG
ACGGACCCCAGATACAAGAAAGGTCTGGCTCCAAGTGGTG
CAATCAAATTATATAAGACTATAATAAGCTTGACACAATT
GGATTTCCATATGAAACTCTCAACACCCAGCACTCACCCA
AAGCAAATGCAGCCACATCCTCAAATGATGAGGAACTTGC
TTGAACGTAAACATCTAGCCAAGGAGAGGGCTGGAGCAGG
TTTCCCATGGAGTAGAACTGTCCTGGCCCCCAATCAATGT
TCTCTGCTTGTAGAGAGGAGGAATGATAGCACTGATTTGC
CATCATCCTTTCTCTCCCAGGTTCCCCTTTTTATTCTCTC
CTTCATCAAGAGGAGCAGTCTTCCTTAGTCTTAAGGGAAG
ATCTTTCAGGCTCAAGTCCTGGCCCCTTCCCCATCTTTAG
AAGCCTGGGAAGGGAGTTGAATTGTTTCTGCAAGGAGATA
CTTCCCACGAAGCAAGAGATATACGGCCTTTGTGCTTCTG
TTGACCACCTAAACCCCTGAGACAGTGGCCTCCTTTTAGC
AGATGAACCAGCCCAGCAGGACACTTGGGGAGAAGGTGAC
AAGAAGTGGAAAATGCCACAATTTCCTTAGGACTCTTTTC
CTGCTTAGAGTCCATGCTGAAGTCGCATGTGGACTTGCTC
AGAGCCAGAAGGAGGGACCCTTCTACTCCAGGATGGGTCT
GCTATCCTTGTGGGCTGTTCTGCTTCCAGTAGCAAGCGCC
TGGGGCTGTAAATAGTTATACAGAGCCCAAACCTCAGGCT
GCATTTTTTTTAACCAGCAAGAAACCTCTACCCAGTCCCT
TCTCCCTCTCTCAGTCTCATTCCTTAGTCCTCTCTCTTTG
GTTGTGCTACTGTCATGGTGACAATGATTACAGTCATTAG
GAAGGAGAAGGGCAGCCAGCATGTGTAATATGTTCAGCTT
CTCCCTGTGCAAGCAGGAGAGATGAGCTTGAACTGAGATA
CCATGCAGCCCTCCTGCAGTGGACCTTCTCTGCTGAAGGC
TTCCCAGGTTGGAGCTGGGGAGAGTTTCAGTTGTCCTAGT
TAAAGCCAAGTAGTGTATGGAGATGTGTCCCATCCTCCCT
TCTTAGGCACAGCCAGTCAACTCTCACATGTACCTATACT
CATTCCCACTGTCATGTGCAACAAAACAAACATATGTTAA
CATATACATGCAGCCGGGCACGGTGGCTCACGCCTGTAAT
CCCAGCACTTTGGGAGGCCAAGGCAGGCGGATCACCTGAG
GTCAGGAGTTTGAGATCAGCCTGGCCAAACTGATGAAACC
CCGTCTCTACTACAAATACAAAAATTAGCTGGGTGCGTTG
GTGGGCGCCTGTAATCCCAGCTACTTGGGATGCTGAGGCA
GGAGAATTGTTTGAATCCAGAGGCAGAGGTTGCAGTGAGC
CGAGATGGCGCCACTGCACTCCAGCCTGAGTGACAGTGGG
ACTCTGTCTCAAAAGAAAAAAAAAAAATATATATATATAT
ATATATATACACATGCATGAGTCCACTCCTAAAGACAGAA
ATACAATTGTAAACATGCTTATTAACTTTAAAAATTGAGA
ACTTACTGTTTACTGGGGGTACATCAGTAAACAAGGCAAA
AACTCCTGCTCTCAAGGAGTTTACATTTTACTGGGAGAGA
AAGTATCAAGATAAATATATATATATAACATATCTTTCCT
TAGTAATAAGTGCTAAGAAAAAAATTGCAGAGGAGTTAAG
AAGCATTGAAGAGCACATAGGCACCCTCCTTGCTTTTCTC
ATAATTAACTCATATTTGGGGACATACTATATACAGAAAA
CTGAACTGGACCCTAGAGGAGAATCAGGGCAGCTATCACA
TACACTCCTCTAAGGAGTTTGCAGTCTAGAGATAAGAAAA
CTGAGTAGCACAACTGAATAGCACATGGCATTTTGCAATA
CTGAGTAGATAAAGGTCATGAAACCTTTGGGAGAAGAGAG
CTTGGATGAGTGATATTTCTCCTGCCAGGATAATACCCAG
GCTGGAGAGATGAGTGGAGACTCCTGGGAATTCTGACCCG
ACCAAGCTATACAAAGTGGGTACACAACGTCTCAGACCCA
ATCCCTGGGTCTATAACTGGAGATGCATGAGGTTGGAGAG
AAACAGCCTCATCCCCTTCATCAGGTGTCACCTGGGAAGC
CAGCCTCACAGCGTCACCAGTCTTGCTGTCTTTTTGCATC
ATGGTCTCCCTCATTCTTTTATTATCTCTGCCAATCACAG
AAGGCCCGCCTTGCCAGGATCCGTGTGGCCAAAACAGGCA
GTTCGAATGCATACCTGCACAGCAAGCGTAACGGGCTCCT
CAACGAGGCACTGGAGCTGACGGTAGGTACCTAGAGGACC
TGGGCTGGGGAACGTAAAGGGGCAGATGGGCTTGTTTTCT
CTTTCCTGGGACACCAGCACTCCCACCCCAGACCCCAGTA
TGAACCCCAAGGAGGACATGTTTCCAAACTTTCCCCAGGT
GACAGCCCCCCATTCACACACCACTCCTATAGGATTATCA
CCACTACCTCTAAACCAGGTTTAGACCAAGGGCCTCTGAG
CCCAAAGGCTAGCATATTCAATGCTGACCCTGAAATTTGG
TCAAATAAAAAACTTTGATTATTCTATTGCCCTTTGACCT
TTAGTGGAGAAATGAAGGAGCTGGAGAGGGGAAGAGCCAC
CAGCTTTTTACTCAATCTCTCTTCTTTTTTTACTAGGGCA
CCCCAGAAGAGGAGCACATGGGCAAGACCACCTCACTGAT
CGAGAGCCAGCATCATCACCTGCTGCACTGCCTGGAAAAA
ACCACTGTGAGTCCCAGCCCATTGCCACCTGCTTTTCAGC
ACTGACCCTGACCCTTTTCTAAGGCTGTACTCACATCTTC
ACTCTGGGCCAGATGTCAAAGTCTGTCCCCTTCAGATCCA
AAAGGTAGTGATGGGATCTGTTGGCCCTCAGGTGGAAGAC
CCTGAGGAGTGGGGCAAGGTCACCAGGGTGGGACGCCAGC
TCTATCCTGCAGGAGCATTGAGGAGGCCACTCCCCCAGCC
TCCCACACACTCCTACACTCATCTCCAAAGCCCATTTCTT
GATTACTGAGGGGGTCTGCCTATCAGTTTCTTAGTTCTGA
TGGGCATCACCCTTCAAAGCTTGGGCTGAATTTGTATAGG
ACAGTAGAGAAGAGTGTTGATTTCTGTCCCACCTCTGGGG
CTGGGTTGATGCAGCCTGTGGGCCCCTTGGCTCCCTACAT
CCTCCTGCAGACAGTGTGTGAAGGAGGCAGTGCATGTATT
TCTCCAACCAGGATTCAGAAGTACCACACCCTCCCCCAAC
CTCTGCCCAGTCACCCTGCGGTTCTCAGGGGATCCAGATG
CTAACAGGCTGATTGTTAAAACAGAGCCATGGTTTAGGGT
GCCACAGCTGGAGTGTGGAATGATGCTTGTGCCTAACCAT
CAGACTGAAAGGAAGGGCAGTGGGGCCAACCCTGGACCCT
TGGCAGATAAGTGCTAGGAATAGCAGACAGGGAAGAGAGG
TCAGGGTAGAAAAGCCAAGGAGAAACAAAGTGAAAGCCTT
CCTGCTCCTTTCTAGAACCTCCTCCCCAAAGAGTCTATAT
TCAGGGCTCAGTACACTAAGGAAGGAACTTCCTAATTCTG
GATGTTCCATATCCTGGCCTCCCAGATGTAGAGAGAATAA
ATGTTAGATGACTCCTTTTTTTTTTTTTTGGCAGGAAGAG
GGGTGTGGGGCTGCAGGGACAGGATCTTGCTGTGTTGCCC
AGGCTGGTCTTAAAACTCCTGGCCTCAAGTGATCCTCCCA
CCTCAGCCTCCCAAGTAGCTGGAACTACAGGTGCACATCA
CCATGCCTGGCTTAGATGACTCTAGCTGAGCCAAATGTGG
ACACTGTGGATGGCAGTTGAACCCAACAAGGACTTCCAAA
ATGGGAAGGTGCTCTGCAAACCCTAGTTTATAGGATTTAT
CATCAAGAATGTATATTCGTATCTAGACTTTCTCTCAAAG
ACTCTGAGCTTGCCAAAGGGATAGGCCTGGACCCAACTGC
CCTTTCCAAGTTGCATGTGCTGGGTGGAATGTGTAAATTG
AAAGGATATGGGTGAAAACATTTGGGTTTGAAGGACTGGA
ATGTTGGCATTGAAGAAATCGGATTTTAGAATTGAGGGAT
GGAATGCTGGCATTGAAGGGATGGAATGCTGAATTTGAGG
GAAAGAATGTTGGATTGTGGGGGTGAGATATTGGGGTTAA
AGCCCTGGAATGCTGGATTTTAGGGGAGGAATGTTGGACT
CAAGGGGTGGAATGTTGGGACAGGAGAGCCAGAATGTTGG
GATGGAAGGAGTGAATGTTGGGGTTGAGCAGGGTCCTGTT
GGGGCTAAAGGGTGGAATGTTGGGACAAAGCGGGCAGAAT
GCTGGGAATGAGGGATGGAATGTTTGACTCAAAGGGTGGA
ATGCCGGGATCAAGAGAATGAATGTCGAAACTGGCTTGGG
AATGCTGGAATGTACAATCAATGGTGTTTTTATCTTCTGT
TGGCATGTTGTCCTGTAGGGGTTGTCCTATCTTGTGGATG
ATCCCCTGTTATCTGTACGAACCTCCACCATCAAGGTATA
ACTTTTTAAAAATTCAATTGATGTTTTTCTCCCTGATAAT
TCTGAGTCTGTGGATTCTCCCCTTTTTACCCCCCGGCCTG
GTTCTGTGCATGTGCTGCTGATTCTTCTGGGGCTCCTCCT
ACCTCTGCTGTCACACCCAGCACCAGCTCAGGCTTCCGGT
TTCTTGTGCTGAAACACCCAACTGTCTTTCTAGTTCCCTC
TTTGGACCTCCCCAGGGACATGGAAGGGGTGGTGGAACAT
GGCACCAGTGCTGGTATCCTGTGAGTCTCCATGTGCCACA
TCTGTCTGTGCCACATCCCAGCTCCGTGGGGACTCCTGGT
ATTTGACGCCAGGCTGGTCTTTCCCTGAACTCTGTTCTCA
TGCCATTTCTCTTCAGACTTTCTCCTCACTCTGGCAGCCT
TAGCCAGACCATTAATGCCATAGATTTGTAGTCACCTTGG
CCAAACAGCCATTTTTTAGTTATCCTGGGTTCAGCTATAC
CCCATCCCAGTGGCCTGCAGTCAGGAGATAGTTTAGCAAT
CCCTTCCCGTGCTTACACTTGACCTAGGGAATCCTGTGCC
TCCAGGTATATTAAGAACTCATATCCCATAATCAGGTGGG
GAAAAAAATAATTAAAAGAAACCCTATCCCCAACAGTTTG
TCCCACTGGCCTTCAGGATCAATGCTCTCCCAATTCTGTG
AATGACCCCCATGTTAAAAGCTTTTGTCACACCCTTACCT
ATTAAATCCAGGAAAGACAACCTAGCATACCCTCTACCCA
CAGTCAATGACTCATCTGCCACCTCTGGCAGATCTTGTAT
GAAGCCTGGAAAGTAAAGTCTTTGCTTCTAGCTGTGATGA
TGCCACTGAATCCCTCTGTGTCCTCTATGTCCCTTCAGCT
CAAAGCTGTAGATGGAGTATATGTCACACCGTGATTTCAC
AACTGCAGTCCCTACCCTTTGAGCTGATGGCCAGGGCTGC
CAATATGCTTCTCTTTCTGTCCTCATTGGATACCCATGGG
ACATCACCCCTCCTGAATGCTTATCTGTGATCTGGGCAGC
TGGGAGCCCTTCCTTCAAGGTCCAGAACAGAGACAGGCAG
CCATACAGCGTATAGGGGCTTACCTCTCTCTTCCCTACCT
CCTTTTCCTACTTCTTCTCCTTCTACCTCCCACAGAACCA
CGAGTTTATTGATGAGCAGATGTTTGAGCAGAACTGCATG
GAGAGTTCAATGCAGAACTACCCATCCACAAGAAGTCCCT
CACTGTCCAGCCACCCAGGCCTCACTACCACCTGCTGCTC
CCGTCGTAGTAAGAAGACCACACACCTGCCCAATTCTAAC
CTGCCAGCTACTCGCCTGCGCAGCATGCAAGAGCTCAGCA
CGATCCATATCCAGGGCAGTGAGCAGCCCTCCCTCACAAC
CAGGTGGGTGGCTTCCATCCATCACCCCCAAAGGCTCGAA
TCATCCCATTTCCAGAATTAGACAATCGCAGCATTAGGAG
AACCTTGAGGATCCTCTAGCCGCTCCCCTTATCTAATGCA
TGAGCCCCTCTACCTTCCTCCTTTCCTTGTAAGGAAACCC
AAAGGCCCTTCATATGCTGTTGGAGTAGGTAGTACAGCAG
TTTAGGCTGAAAATCGGGTTAGGTAACGGGGGAAAAAAAA
ACTTTAAAAAGAATTATATATATACATATAAAATAATGTG
TCTCTAGATACACAAAAATGATCTGATCTGGTACAAGGAA
TGGACCAACTGTTTTCTCAAGAAACAGTTTTCATATTTGT
GTTACTCATGGCTTATCCTAGGCTGATTTTGAATCCCAGA
GACTGACTTTTCCCTCCCTCTCTGCTTATATTTAGGCCAC
TTCCCACTACCTCCAAATGGGTTGCAGAGAATTCAGGGAA
GGCAAATGCCAAATGCCACAAATGATAGGTAAACAATCAC
TGGTGGGAGTGATGTACACTCTGCAATTCAAAGCCTACTA
TACACAACTTGGTAATTGCTAGTAGTTTAGGAATAACAAT
TAGAATGGATTATTACAAACTGATTACAAAAGCCAGAGAT
AGAGGGACAACAAAGTATCATTCTGGTTACCATGAGCAAG
GAATGTAGGGGGTCAAGGAAGCTTTGGGACACTGGCCAGC
AGGAACCATCATCAACTCACTCTTTTCTATCCCAGTCGCT
CCAGCCTTAATTTGAAAGCAGACGACGGACTGAGACCAAA
CTGCAAAACATCCCAGATCACCACAGCCATCATCAGCATC
CCCACTCCCCCAGCGCTAACCCCAGAGGGGGAAAGTCGGC
CACCCCCTGCCAGCCCAGGCCCCAACACGAACATTCCTTC
CATAGCCAGCAATGTTGTCAAGGTCTCCGCCTTGTAAAAC
CACTGGACAGAGGGCCAGAAGGGGTAGTGGGGAATGAAGG
TGACTGGCATGTTGGTGGGTGGCCACTGGGACCACTCCCT
CCCCCCTTTCCCCACTATTTCTGCCTGCCCCATTGTACAC
CTAGCACTGAGACTTGTGCCTGGAAGGAAAAAGAGGCAGC
CAAGGGGCACCTGAGGTTCACGCTGCTAGCGTGGACATAG
CCCTGTGATACTGCATCTCACTGGGGCCAGAGGAAGGGAG
GGAGGGTGGGGGGGAGGTCAGGGATGGGCCAGTGGGGGAT
GTAGGCTATGTGCCAGGACAGGGCCTGGATGGAGGAGCCT
CAGACTCAGACCAAATAACAATTGTTTCTGGAGACCCCAG
TGAGGAAAATACAAGACCAAGAGCAGCAAAGAGGCCAAGT
TGTCACAAGCAAAAGAGGAAGAAAATATAACACTGTGTAT
TTAAGCACCTTTTTCAAGGCTCTTAATGGATAATATTTAT
TCATGGGAAAAGGTGGAAAACAAAAACACCAACGGATTTT
TGTGAAATGTTTTTCTCCATGGACCCAACACCTTTGAACC
AAAACAATGAATTTTGTGAGGGATTTTTTTTCTCCTTTTA
TAGCAAAAGCTTTTAGGCTAAGAAGTCAGTTATTGCTGAG
TTCTCTCTCCATTCCCCCAGGTGGGTGAGGTCAACTGAGC
CTGGGCCCTCACTGCCCAGCTGACCTGCGCAGAGCTGCCA
AGTGACCACACGGCAATCCTTACCCTTTGTCTGTCCCTGT
CTCCCTTGTCTCTGTACCTCTCTGCTTACCCCTGGCTGTT
TCTGTGTCCAGCCATCTGTCTCTACCTGGATCCCAATGAT
CCTGAAACACATCAGTAAAGCCTTCTTCATTACTGCCACG
CACAACAGACTTGTGCCTGGGAGTTCTATCTGTGTGAATG
CAACTGCAGAGGAGGAAAGAGTGAAGCAAAAATTGGGAGA
GTGTAGGGGTAAGGGAAGTCTACCTCACAGAACAGAGGTG
CTTCCCTTGGGGTTGGAACCACTGGTGTTTGCAGTTTTGG
TTTCTGGGAAAGAAAGGGAATGATCAGATTTATCACACTG
GAATCTTGAAAAGGCAAATCGCCAACATCTGAGAAGCGGT
CGACTCTGGTATGTGCCAGTGAGGGGAGAACGGAAGGACC
CAGGGCTTGCAGCCGCAGCCAGTCATTATGGCACCTTGAT
ATGGACCCTTCCTTCAGGACCCACCATAAAGCCCATCCAG
AGCCCTTCCAAGAGGCCCCGGGAGTAGTTTCCTCCAGAGA
GGGCAGTGGTACGGGGACCAAGATTCCTCTGACTTTATCA
CACCTGAGACAACTCCCACACAGAGGCTGTGGAAGGGTAA
GCCTGTGTGCCTCACGAAAAATGCTTCAATGCAAAAGCAA
GTAAGAGATTCTAGATGATTCTTACCTGCTATGAAAGATG
CCTTGATGTCTGAAGAGGCTTCAGCCTGATCTCCCTGAAG
ATAGCTGAAATGGGGGAGAAGCCTGATCACCTCTGTGCAA
GCAAAGGAGTGAAGATTATTTCTTGAACACCTGGACAACA
TATCTGTTCAACTAGCTTGCACCCTGGTGGAGCTGGGGGC
AGCATTTCTGGAATCCTCCCAACCATTATTCACTGCTTAT
AGCAGAGTAGGTGGGCCTCAGAGTTAGTGGTAAGTCCTTT
CCTGCCCTTCCTAACACCCAGCCACCTTGCTGCAGTCTCT
GCAGCCTGGGCTCTGAAATACATGAGCTCCTCAGGAGCTG
CCTATCCATCCTACAGCTTAGTGGTTAGCTGTTTAATTGT
AGGCCAAGAATTTCTCTGCCCACCGCAGCCATCTAAATGA
GTTTCACTAGCCAGGAACCTAAAAACACCCTTATGGGCTT
CCCTATGACCCCAGCTCGACTGACCCTGTAGGCTCAAAAG
GTTTCGAGGTGGCACCTAACCAGAATGTGGGCAGAAGGCA
GAGGAGAGGGAGCCTTCTTTCTATCTTTATATCCTTATAC
TTATCCTCATTGACCACAGGCTGATTTCTTTCTCTGGGTC
TGGCCTCAAGGATTTCCCCTAATGTGGGAATGGAGTGGTT
CTTGCCCTCTGAGCTTACAGACTAAGAAGGCAGAAAAGCT
TTACAACTACAGAGTACATGTGTATACACACAACCAACCT
AAACACATCGGAAAATACATACTTAAATCAATTCCCTTCA
TAGACACGTCTCATTAGAAGACCAGGCTAACCTCCACTTA
GAGGGCAGGCAAAGGACTAGAAAAGAATTTTTCTTTTAAA
AAAAAATGAGTAGTAGAGCAAAATTACAAGTGTCTAAGTA
TCTTAGTTATACTTCATAAGATCTGACTGGGGTAAGAGAT
AAAGAGGTAAATAGGGCCGGGTGTTGTGGCCCACACCTGT
AATCCCAGAACTTTGGGAGGCCGAGGTGAACAATCACCTG
AAGTCAGGAGTTTGAGACCAGCCTGGCCAACATGGTGAAA
CCCCATCTCTACTAAAAATACAAAAATTAGCCAGGCATGG
TGGTGGGCCCCTGTAATCACAGCTACTAGGAAGGCTGAGG
GGGAGGATTGCTTAAACCTGGGAGGCAGAGGATGCAGTGA
GCCGACAGAGCAAGACACAGTGTCAAAAAAAAAAAAGAAA
AAAAGAAAGAAAGAAGAAAGAAAAGAAAAAAAGAGGTAAA
TTGGAACATGGTTGCATACACATACAAACTTCCTGTGATG
AATTTAAGAACAGGTCATTACAGGGTTAGAATAGTGACAG
ATTCAATAAAGGATCTGTTTGATAGGGCACCAAGGGAACA
TTTTACTGGTTCCCACAAAAATTAATGTTAAATATCATGT
CCCAAGCAATTTACCATGTTTTTTTAATTGGTCCTAATCA
ACAGAATGTCTTGTGTTCCTTCCACTTCACGTTCAGATCC
CACGTCATGCCACTTCCTAAAAGACCATTAGACCATCCCC
TTTTTCTCCATCCTCCACTGTAGCCCTAGCCAGAGATAAA
AGATTCAGTTCACTTCTGGTCCAAAAAATGTCAACCTTTG
GAAAATGGCTCATCTACACTACAGAACACAGCCAGATGAC
ACTGCTAAAGGGTATGGTAAGAAAACACAAGGTCCAAAGT
ATGCTGAATCCGTTGCGTAAGTCTAACTCATTGGCCAGTG
ACTGAAAAACCGGGATATCAGGGTTTTCTGGGGGCCAATA
GCTTTCTGGTGCAATGACCCTTGAGCTTTCATAGTTCCTG
AACCACCTTGACATAATAAGATTCCCAAAACCACCTATTC
CATTCAATCCCACTCAACATTAAGAGGGGGAGGGCAAAAC
AAACAAACAGTTACATTCAAATGTCAAATGAATGGGAACC
TAGAAAATATAGTATTAAGAGCATATCAGAACTAGAAAAG
ATTTAAGAATATCTAATTTATTTTACAGTATAGAAAACTG
AGACCCAGAGAAATTAAATGACTTGTTCAAGGTCATGCAG
TTATTGAATGACAGAGCTGAGACCAGAACACAAGTCTTTT
GGCTATTAGTCTAATGCATTTTCTACCACACCCACTGCCT
CTGACAGCAATGATGCTTTGGAGAAGATCCATCAGATAAT
CCATACTGTAATTGCAGACACAGTCTTACATAAATGTCAA
TACTATTTGGACACAGCCCTTAGAAATCACCTGACTGTAC
CAACACAAACCATACTTTGGAAACCACCATCCTCTAGGTA
GAACCATCTATGGACTATCAATTTTGTCAGAAATCAATGA
ACAAGTGAAGAGTCAATATTTTTTAGTCAAATATTTTCTC
TTCTCAATGAAGAGAAAACTAGGACAATGACATTTTGAAG
CATACCTTTTATACTCCTTGTGGTCCTTATGACAGTCTGT
GATGGTAGTAGGTAAAGTAGCTAAATCCTTGATTCAGAGA
GGGGAAAACATGGAAAGAAACTGAATGATTTATCCAAGTT
CACAAGGCAAGTTAGTGGCAGAACCATTATTGCAATCCAG
GACTTAAGACATCTTGTCCTAGGATTTTTTCCTCCATATT
ATATTGCACTGCTCTGAGGCTTGCTTATATTTTTAATACC
TGGATTTCCAGGGTGGTGACTTGGGGGAGGGAAGTATTCA
ATTTAGAACCACCGCAAACCCAGATCTCTGGAAACAAACT
CTGTACTATTTCTCCTTCATCTCCTATTTTCATAACTAGT
GCCAAGCTCAGGACTAACTGCATAGACTCCCTTTCAAAAG
ACCAGTAGACAGTCTCAGTGACAGTTGAACACATTAGTTT
ACAATCACACAGAATTTGAACAGAACTTAAAGTGGACAGT
TAATGCCAATCTATGATTAACAAAAATGTCAACTTGTGGA
TATGCTGATGATTTTATCCAGTTTTCAAAATATGATTCCT
ACAGTTTAGGATATCACTTATTAGATTGTAGACAAGGAAA
GTGTACATTGAGACATTATGTACTTAAAAGTTTTTCCTTA
AGTTTTGCGGAGGAAGTGGTTGAAAATTGAGCTAGCACTA
GATTTTGAGGTTACTAATGAATTCTAGTTTTCCAGTCTCC
CGCAATTCAATTACCAGGTAACTATAAGGCAAAAATATCC
CAGTGCTGTGAACTTAAGGCAATATTCATTTCCTTTCTAC
ACTACTTGGCATGGTAACCATGACAAACTTTTATTTTCTC
TTTCTGATTTCCTAATGAAATCTATTTGCAAAGCTTTAAA
ATGACTAGATGAAGGAAAAACATTGTTATGACCCATGACC
CTTGGAGCCCAAACAGCACCATGAAGAGCATTATTAAAAC
TAAGAGAAAGTGGCTATCAGAAAATGAAACAGCTTTAAAG
GGGCTCCTTTTAAGTCTTGTTTTCTATTCAGAATGTTCTA
TGTTTTTTCTCAAGTGTGGGAATGACATTTATCTTAGCAG
GTTATTCAGCTACACTGGATGACGTCACTCTACCCACTGT
AGGGCACTGACCCACGTCCTGGGGGCTCCTTGGACCAATG
GACTATTTTACAAACCTGGGAGGTGGGAGGGATGGTATAT
TTTTGATAATCAGACATTCCAATGTAATGTTTTACTTAGA
GGTCACACCCTTCCCCCCCATTAATGTCATCGTGAGATAC
ATCAAGTGTGTTCTTTTCTATTTTCATATAATAAATGGGC
TTTGCTTATCAACATCACAATGGCAAAGAAGAAATATACT
GTACAAAACTGCAGGAAGATAAAACATGAAAACTTCCTAT
GAAAAAAAAACTCTTGAGTTTCCTGTTGTCTTCTTTTGAA
ACTGTAGTGCATATGTTAAAACATGTATATCATTTACAGT
ATTGAGTCGTGTGCCACTGCTGTACCTGATGTATCCAATC
TGGATTAAACAAATTATGTGCCACAAACCCTAAATGACTG
TTTCTTTGAATACTGATTCTCCTTTCCTCCCAAAGGTGCT
GGTTTATACTAGAAAATAAGAAAAATTTGAACAAAGATGG
GCTTTCTACCTTGCTAAAGAAAACTCACAGAATCTTAGAA
GGGTTATTAAAAGCCTAATCTTCCCACTCCATCCCTCAAT
GTTAAAGATAAACAACTCCTCTATGATATCCCTGATGGTT
CTTGCCTGCTTGTATGGTGTTATTTGTGGATGTTCATTGT
CTAACAGGTAAAGCATTTGGTTTTATTTATCAAAAGCTCT
ATTTGGAACACTGACTCCATGTTATTGGAAGAAAATCTGA
CTTTATGTGTCAGTACTGGTTTTGCTGAGTACCAAATTCT
CAAACTAAAAAGAAAACTCAGAATTAAATACTGTATGGGG
TATTGTAGAAAGCTTGGGAATCGGATGGTGGAGATTCAGG
TTTAGGTTCTAGCACTTAATTGTGACCTCACATCAGTAAC
TCCCTCTTGGCATCAGTAAGTTTCCTTCTGTTAAAAATGG
AGAATTAGAGCGTAGTGGCATGTGCCTGTAGTTCCAGTTA
CTTGGGAGGCTAAGGCAGGAGGATCCCTTGAGCCCAGGAG
TTCAAGTCCAGTCTAGGGAACATAGTAAGACCCTCATCTC
TAAAAACACACACAAAAAAAACAAAAATGGGGATTGGATT
AGTTATCTTGGAAATCTGTTCCAAACTTAACAATTCTGAC
TTAGGTGATGAGACCAAACGGCAGTCTGTTTCACCATTGG
CAATGAGGAGAATCCTTTTAATTTCCCCACAACTAGATTC
TAACTGATGAAAACAGTAATAGAAATGAGAACATTAAAAC
AAATACATGATGTCCAAAAGCCCTAGAAGTTAGCTGTGAA
ATTCATTTTAATCATTGATGCTCACATCCTTATCACCCAC
TAGGTGTCACTGCAGACCCACAGCCCAAATAATCTTTGGG
TAGAAATAACTGGAAACCATATGTGCATTGAGCAATTTGT
GTTTTTTCATTAAAATGCACTAAATGTCAAGTGAGACACA
TGAGCTTGTACAGAGGTACAAAATAATAAACATATTCTGC
CAAAACAAGTCAATAACCTTGCGATGGAGCTCTACTGTCA
GCTATGGTTATCAAAAATACATATTTTTAAAAAACTAACA
TAGATTTTATTTAAGGGAAGGGGAAAAAAAACTGTAAAAC
TTCACACTACTCCCTTGTCTCATACAGAGTGATCCACAAG
TACTATATGTTCAATTATTTTTAGTATTCAGGGGCTGAAG
TTTGCCTTTAAACCACATTTTTAAAAGTTTAATAAATATT
ACTGTAATACCTAAGCTACTTTAGAAAATATTACCTTTAA
TCACCCAAGATAATTCATATTCTATTTCTAAGTCAGAATT
ATTCAAAGTAGCAGGTTTCTCAAATATCTCACTACATGTT
AATATTGCTAGCCTAATTCAAGTTACAGCTTAACATGAAT
AGCTGCAGTATTGATTTAAAAGTATTCACAAATTCAGATA
TTCAACCAATTCACACCAGCCTTTGCTCAAATTACTTGAA
TTTATAAAGGCTTTCTGAATTTTTAAATTTGATTATCCTT
TTCCTGAACTAGAAACTATTGTTTTCTTCAGCATATGTCA
TATAATCATAGAACTAGAAGGGATCCTAAAAATCTTCTAG
TCCAACTTTCATTTTATTGATGAGAAAACTAAATCATAAG
AGGTTAAATGACTGGCACAAGGTTAAAAAGTAGGAAGTAG
CAGGATCAACCAGGACAAGTACCTTCTTCACACCACCACA
GAGCCTTCTCAAGTGAATCTACCTTAAACCTCTCTATGGT
TCCTAACAGATGATGGAAAGATGCACCTAGACTGACAATT
AAAAAAAAAAAAAAAATTTCCACACAATGGTAAGTCACAC
ACAAATAGTAGTATGTGGAAGATTCCTTCCACATCCACAA
CTATAGCTACCTGTTATTTGAGAAGGTGGCAGCTGCCATT
TTCCTGGTAAAAGCTTATGGAAATTGAAGCAATTAGTATT
TTTGTATGTTATACATATGCTTACCTCCAGCTTATTTTTC
TGTGGGGAAAAAAAAAGCAAACACAAAATAGAGAATCCAA
TTAATCTGAAGACTAATGGGTAACCTCATCTCTAATTAAG
ATACAGCAGTACCCTAATTAAAATCCCCTAGCAATGACAA
ACTGAACTTGGCTGTATTGTTGGGAAAAGGATGGAAAAAG
TAAATTCAATTGTATATCAATGACAGGATCTTATTTAAAT
GTGTAATTAAAATCTCTACTTCTTAATGACATACTGGACC
TAATTATGGATTTGCTATCTACATTACTAATTCATATACT
GACACATGTAAGAAAAGCCTAATATTGCCCAATCCAAATG
ACAGGAATCCAAGTTACATAGGAGTTTAGAATTGTTATGT
AGGTGTTGGACAATAAATGACAGTGGCTGTGGGTGTTTGC
TGACAGCCCTGTGGGTGTTTATACTACCTAGACAAGTATG
TACACAGGAAAGAAGAGCTTTCCTTTTAAAAAGTGAATAC
ACATCTCTCTACACAAGTGGTTCTCCCATCAAAAATCCAG
TTCACAGAAAGTCTTGGGAACCAAAAGCTTAATCATAAAA
GGACTTCCAGAGGAAAAAAGGAAAGAATAGGTAATTTCCA
ATTACATTTTTCTAAATCATAAAAATTTCTAAATCAAGAA
AATTTACAGATGGATCAGCTTAGAAAAACAATAGCTCCTC
TTGGATCCTAACATTAGAGGTAAAAACTGGGGAACATTTC
CTAGAAGACACAAGATTAGGATGTACTGAGGAGTGTCTAA
AGAGAATCAATTCCAGCTTCCACAAAATACTTAAAAACTA
AGAGCTAGAACTTCCCCCTAGCCTACCAGCAGAGCAGGTC
ACTTGTTAATCTGGACTACATAGATGAATTTCAGAGGATC
TATGAACCCCTTGAAATTACACTCACAATTCTGTTTATGG
AATGAGTAATTTCCTGAAGTCAATGTATAGCTTTCAGCTG
ATTCATAAAAGGATCCAAGAACCAAAAAAGATTAAGAGCT
GCTCCTCTATCTGAGCAACATAAATAAGACAGCCACTGAT
GACCCTCAGCTATTTCACACACAGTAAAAATGTGGACAGC
TTTCACAGCCTCAAGAAAAGACATTCAAAAGATAAACAAT
AAGCAGTAAATAAATTTTTTACTAAAAACAAGTATTTTTA
CTGGAAGCAAACAGATCAAATCAAATACCTTTATGAAAAT
CTAAAACAATGTTTAAATATTCCCTCCTGCCTAAACCTAA
GAGGATTTTCTGATCTACCATGCCACAAATTTCTATAAGA
ATGCACCTCTATAGAAGGAAATGCGGCCTAAGCCCTTGGT
AAAGAACTCCACAGCAAACTAATATTACTGCTCAAATCTA
CTGTTTTTATTGTGTTTAAGTAAGCAGTGGTATATATGTC
ATCTTTTTAAATGTTTCTTTTGGGAAGATCTTACAGAAAA
TGGCACCCTGAAACTTTCAGCTCTAGGTCCCAAAAATTAT
CTTTCAAGAATCTGATGCAGTTTCTTAAAGAAATTCTTAA
AAATGAAGATAATATACCTGGCCTAAATCAAAACAATCTG
AAAAATGGATGTGTCCCAGTGGAAAGCCTCAAGTCTTTTC
AAGTTTATCAGAAATGCCATTATACACCACTATACTATAA
GTCAACGAGGATGGATATCCAAAGGTATCATTTGTTGACA
GTTCCTGATGGTCTCAGGTATATCCTACAATCACTGGTTA
CCATGCAACATTTCTTGTAGATAAATGGTATTCATGTGAT
AAGCTGCCATCCAACTTGGATGTCTCTGAGCATTCCAATA
ATATGAATGAGAAGCGGCAGCATAATATTCTTGCCATGCC
CTGTAGTAAGCTCTCCAGTACTCCTCATAATCCTGATAGG
TATCAGAAAAACTCAGATGTGTTTCCCTATGACAGTCATA
CCAGCCATCTTCCTGGGCTTCAGTCTGCAATCTAAAGGAA
GACCGCCTAGGTAGGTTTCTCCGGCTCTGCTTAGCTCTCT
GGCTAGCCCCCTCTTTATGTCTTGTCTTGATCTGGATTCC
AGATGATTCTTGATATTCCTCTGGATTGGGAGTGTCACTT
CCATTTGGAGGTTGTTCCAAAGAAATATGATCATCCACAG
GAGTAGATTCAGAGTCTTTCAGCTGATTATCAGAAGAGCC
TTCCAAGTATGACTTATTTCCTTTGCTCTGGGAAGAGGTT
CTTGAGCTGTAAGAATCACTGTCACTCTCAGAGTCTCCAG
ATTGGCTACTACTTGCCAATACGGGGACTCTCTGTTCAGT
AACTTTATTTCTCACAAAACCATTTTGAGGATTCATAGTC
TGATCCCCAGGACCTGTGTAGTGCCTGATGATTTCCACAG
GTTTCTCTAACCCCTCTTTAATATAATGTTCATAATCCTC
TACCAATTCAGCAAAAGTCAATGTGTATGGCTGATGGATT
TTAAAGGAAGACAGACAAGGAATTTGGGGCAGTGACACAG
GTAAAGCTTCTTTGACCTGGTGCTGACTGTTGGTGGAGTT
TTCAACAGGGGTCTGAACAGAATTCTTCATTTTTTGCTCT
TCAGATTGCCTGTCACAGCCCACTTCTTTTGGTGGCATTG
CTTTCTCTATGATTCCACACTCGGAGTGGCTTTTCAGAGG
AAGCTTTTGTTTGGTATTATTTTTTGACTTGACTGATAGT
CCAGATACAGAAGTATTTCTAGAGGACGCCATGTGGTCAC
CATGAGCTTTCTGAATTTGAAGGGTTCTCTCTATTTTCTG
AATTTGCTTTTTTAGGGGTTGGTTAGGTACACTTGCTATG
CCATATGTATGCACAGCAGCTTTAACCTCCACATCCCAAT
CCACACATTCTTCCATCAGACCAGAAGGAATGGGATCTAC
ATAAAAAACAAGACAAATGTATTAAAATTCTCAAGCTACT
CTAGACCATTGTTTTCTGAATGATTTCATAAAGTTTTCTA
TGATCAAATACATTTACGAAACAAAATATGCAAATATACT
AAGATGTTTAATAGATATATTAATATTTTTAAAGACTGAA
GCAATCCCGTAATAAAGAAATCTGCCTAAGAAATACATAA
GACCCATCCCATACTCACAAGCACTATCTCCCCTCACCCT
CACTAGAAAAACAACTTACTCTAGGAATAATGTACAAGTC
TGCTGCAATTCTCCCATCTTTTCTCTCCTCCCTCTCCACA
GCCCCTCCCCTTTATCTCAATACTTCTGACAGCAAAACAA
GATACCAGAAAATGGATTGTGCTCCCCAAAGCTTATCGAC
TATGAAATATTACAACTGCAATGCTGTACACCCAACTAAA
TCTGTCACCCAATACTCCAACAGGGAGAAATCACTGCCCT
TAACAATAGAGAGAAAATCTCTATAGGGGAAAAAAACTAG
ATGACTATGAAAATCTGGTGACTGAAAATTAGAAATAACA
TTTCTAATTTTTAAAGAATTTGCTAGCTTCAACCCCCTAA
ATTTTCTGTTCCATCCAGGTGTGACAATTTGCTTCCAGCA
CTCAGAACTTTCAAAGTGTGATCAATTTTTGTCTTAGGCA
GACAAGATATATCAAGCTCCTGCTTTACAAAGATCTTGCC
TGTTGTTGCTATTTATGCTCCATGTTATCTATAAATCCAA
CAGGTCTGGAAACGTCAATGAAGTCTCTTGATCCTTTGCT
GAACAGATTCTATGATTAAAACTCTCATTACTACTCAGCT
GATATCCCTTGCTTGCCTAGTCCTGTAATACAGGCCAATT
TCCCTCCTAGTTCTGCCCCAGGAAACTCATCTGAACATCT
GTTTTTACACAAGTTCCCAGTCCAATATAGACCTAACAGC
ATGAATATCATTTTCTCATGATTTCAGGGCCCTGTTAACA
TTACATAAAGATCCAAATATATCATTTTCCAGTATCCAAA
GGCAATTTTTATCACTAGATGCTATGATACTGAATCCTAC
AAAAAGTCTTAACCCTCTTCTACCAATTTTCAATTTTTTT
CCCATATTAGACTACGAATAGACTTATACACAGAAAGAAT
TGACAGTTTTAGAACTGACATAGAGCCTAAAGACCATTTA
CTCTAAAGTACTTTGCAAATCAGGACTCTAAGCTCAGAGC
AATTACAGAGATTTGTAAAAGATCATAAAATGAGTTATTA
CTAACCCAATCTACTAGAATACATAGAACTCCCAGATCTG
TGCTTAATCTAGCTTTGTAAAATAATTAAACACAAAATCG
GTAAAATAGTCAATTATATTTATTCAATAGTTAAATATCC
CATATTCTACAAAGTCATGTATATACTATATGTGTGTTTT
TCCTTTTTTTTTTTCTTTTGAGACTGAGTCTCGCACTTTC
GCCCAGGCTGGAGTGCAATGGCGGATCTCGGCTCACTGCA
AGCTTCGCCTCCCAGGTTCATGCCATTCTTCCACCTCAGC
CTTCAAGTAGCTGGGTCTACAGGCACCTGCCACCATGCCC
GGCTAATTTTTGTATTTTTAGTAGAGACAGGCTTCACTGT
GTTAGCCAGGATGGTCTTGATCTCCTGACCTTGTGATCCA
CCTGCCTCAGCCTCCCAAAGTGCTGGGATTACAGGCGTGA
CCTATATGTGTATTTTTCTATACAGACATACATCTATATA
TGAATATACACTATTTATAATGCACATTTTCTGTATAACA
TGCACATCAAACATGCCATATTTCCACTCAAGGGTTTTTT
AGAATATTTTTGTTTTTAAGAGATCATTAATAGTTTCAAA
CATACATTGTTTCCAATATGGCACTTAAAAAGAAGCAGAA
CGAATGACTGAACTGAAATCAAAAGAAAACATTTCACTCC
AACTTTTCAAAATAGTATTCAAATTAAAGATGCTGTTCCT
TCCACATGGTGACAAAGAAGAATATGGCAAGAACTACGTT
CACAGCAATTTAAAAGAGGTAAAATATACCCCCTTGTATC
AAAGAATAAAATCAAATTGCAAAGCCACTAACTAATAAAG
CTAATATGCTAATATAGCTCTCATTTTTCTTTCTTTCTTT
CTTTTTTTTTTTTTGAGACAGAGTTTCACTCTTGTTGCCC
AGGCTGGAGTATAATAGCTTGATCTCGGCTTACTGCAACC
TCCACCTCCTGGCTTCAAGCAATTCTCCTGCTCAGCCTCC
CAAGTAGCTGGCATTACAGGCATCTGCTACCACGCCCAGC
TAATTTTTGTGTTTTTAATAGAGAAGAGGTTTTGCCATGT
TGACCAAGCTGGTCTTGAACTCCTGACCTCAGGTGATCCA
CCCGTTCTGCCTCCCAAAGTGCTGGGATTACAGGCATGAG
CCATTGCGCCCAGCCAGCTCTCATTTTTCATGTGCCAGTG
GTTAGCTTGCACTCCCCTCCCTACTACTTACTAGTTGTAA
CACCTTTACTTACTCTCTCTATGCCTAAATATCCTCATCT
ACAAAACAATCGCACACACATCACAGGAGTATGGTGAGAA
GTAAATGAGTTAACGTACATAGAGGACTGGGAACAGTACC
CAGCACATCATAAGCACTCTGTGTTAGCTATTATTAGTAT
TTTTATTATGCTTATCACCACTATAATTATTTTGACAGCA
AAATGAAACAGATGAAATGTACCTGGTAAAGGGAGAAGGT
TGATATTACATTTCTGGGCAATTCTCATCATCACATTTTC
TTCCTCTCCCCGGCAACAGTAGGTCACTGTCAGTCCCAAT
GTACCTATAGCAGAGAGAATGTTAGGTAGTAAATCATTTT
CACAAAAATAAGATTCAAAGCCCACCTGTCACATTACAGA
TCCCACCCCTTAAAGTAAGCACTCAAACTTGTTTTTTTTT
TACCAAAACGGCCAGCTCTCCCAATCCGATGCATGTATGT
CTCCCAATCCAATGGTACATCCAGATTTACAACCAGATTC
ACCTTCTCAGCATCAATCCCACGAGAAGTCTTAAAGAAGA
TAGCAATTATTTGTTTGCATTAACTGTATGGCATAGCTAC
CAATGCGTATTATAGTCTTTCAGCATATTATATTCTTCCA
GTTTAACCAAGAGCCAAATTAAGAACAGAATATTGAGGAG
CAGAGGAAAAGGAAGTTCATTCCTAATGACTAATTTCAAG
GACAAAGATCGACATATTAAAGACATTTTTAAGAAGTATT
TTCCTCAGCACCGGAAAGATAATTATCTTCTGGTATTCTT
GTTAGATACACCTACATAAAATAATAGATGAAATCTGTAC
ATCTGATAATAGAACATATGTCAAGATGGATTAGTCACCC
AAACTGAATAGGAAATTTACCAAATCTGTGGAAATGAGGA
CTCTGCAATGAAACTGCTTCAGTTTAGCCATAGCATCAAG
ACGCTGATTCTGATTCATATTGCCTAAAAGGATCCCAAAA
GAAAGTCACATAAAAACAACTAAGCTAATACATATTTATC
AAATCCACAAAAAGTAAAAAACATAAGACCCAGTCTTAAC
ACTTTTAATACACCAACCACAGTTAATTCTGTCCTTCTGT
GCAAATCTAGGTTAAGATCCAAAGTTAAAGTCTTTTAAAA
TATGGTTTAGGCAATCAACTTGAAATTCAAAAATCCATCT
TAAATAGTGATCAGGCCATGCCTGAATATATAACATTCTA
TTTGCAAAGTTACATACGAAATGTAAGTAGCAATTCTTAG
GAAAATACAAATGCTTTAATCAGCTGTTTATAATTTGGTA
TTAAAGTGTGATCCATAGTTAAAATATTGGTTCATTAGAA
AATAGTCTCCCCAGTATCTCAAGATATACCATAACTAAAC
AAGCTCATGCCAACAGGTTAAAAACTAAGCTGACACCAAA
CAAAATCCTAAAAAGGACCTCACTGATCAAAAAATCCTTT
GACTCTTTCATTCTTATTATGCCAGCAATAATCATTTAAC
TTTGCAGCAAGAACTCAATCACTTTTGCCTTCCACAAAAC
CATAAAACAGTCAATTCAGTTAGCAATCTCCAGCATTTTA
ACAATGATTACTTAAAAAAAAAAAAAAAAAAAAAATTCTA
AAGAAAAAATATTTTTATATTAACACAGACAAACTTGGTT
TTATAGAATTATTTGTGGCTGTGAGAGATTCTAATAAAAT
TACGTCTCTCTGAACACTAGTTTTATAACTTTTTACTATA
TACCAAGTTACTCCTTAAAAACAGAATGATACTGACATAT
CAAATTCCAATGAAAAATAAGCCTGAAAATTCCTTTACTC
TAAAAGATACAAGATAATTTCACACTCTCAGGACAACTCA
TGAAGTGGTATTTCTTCTTCCTGACTTTGGAGGCTTCAAG
TCAGTATACTAAATAAAGATTAAAGTTAAGAGATGAACTT
ACCTGAAATGCACTCAGCAGGAAAGCCTTTAGAAGAAAGG
ATATCAGCCAAATGTTGTGCTCTATGAAATTAACATAAAT
GGTTACAAATTTACAAATATTGCCCCATGACTATCATTTT
ATTTCACAAGTTCCCCAGATGACCTTTTAAGTTACATTAC
CTGCTGTGCAAATTAGAAAAGACTAAAGCTTGATTAAATG
GAATTCTGCTGAACAGTTCCTGTAAATGCTGAGTCTTTTC
CTCAAAAACCTTATGTGCCAAAGGGTATGAATTGACAATT
TTGTAATACTGCTTCAAACCTACAAAGAAGAGCTATCAGT
TAAAACAAACATATATGCTAATGGTAACCAATAAACAGCA
AGAGACAACTAGGCAAGGGAAAGCTCCAGAATATCACAAA
CAAACCAATAATGTAAGTACCTAAAAGCTATACATACCTA
TGAGACTTGGATCACTGGAATTCAGTCTTACAAAAGTGGG
ATCTCTCATGTACTTTGTCAAAGCATTAGCCAAAAATTCA
GGGTAAGTAGCTGATACTGCCAGCATCTGTTTACTGGCAG
GCAAGGAAGAATAAATCCAACTACAAAATAAAAACAGACA
CCATGTAAAGTATTCAGACAATAATCACCACTTGGAAAAG
CTATAGATAGATACTTTGGGACACTGTTTTAATAGTCAAG
TGAGTTATTTTTCTTACTTTATTTGCTCCTGGAAGCTGCC
TTCTTCTAAAAGCTTATCTGCTTCATCAAGAATAAAGAGG
CGTATACTGCCTGGGTTCAAGTAGTCAAGTTCTATGAGTT
GCTTAATTCTGCCTAATTTTCAAAAAAAAAATTGAAATAT
TTATGGTGTACCAAATTTGTGTAAATCTCAGTCAGTGTTA
CTCTACTTATTCACAGGTTGTTCTGCCGAATTTCCTGATT
CAACTCTCATTATACATGTACACACTAAACCACAAATTAG
AAATCTGGAGCTCTGATCTTGCCTAAACTCATTGTTTTCC
CCTCACGTTTCATCACCAGTAAATAAGCACCACTTCTATC
AAAAGACCTAAAGCACTGAATGCAAGATTCTGATTCTGAG
TGATTCACAACCAAATATAATAGGGAAGCCAAAGAATAAT
CCCAATCCATGGCTTAGAAGGGCCCCCTGAAAGTCATTGC
ATTTCTCCTCTTCTCAAAAGTCTATCCCATGTCTTCTCAA
ACATACTTAGGAATGTGGATTTCATAAATTCCACTGGTAA
ACCAGTCATGTGCCTAAATCTCACTGGTCTAATGCTCTTA
ATTTCTAATCAAAATAATTATCACAGTTATCAAAGACTCC
CATATATCTTTATTGTTATATTAAAAGTGTGTAGTTTCTT
AAAAGCCCTGGTTACCAACAGGCATTGTTTTCTTACCAGG
AGATCCAACAGCAATATGACACTTTTTAAGTCTGGTTTTG
TCTTGTGATAATGGGGTCCCTCCAATAAAGACATGACACT
CTAAGCCTTCCATTTTGATTCCAATGGCTGTAATAACAGA
ATGTATCTGTACAGCAATTTCTCTTGTAGGGGCCAAGATC
AAAATCTAAAAAAAAACAAAGTATACTTTTGAGTCAGAGA
AATACATACATAGGGGACTGGTATATTCATTACATGACAC
ACTATATTTCATTTAAATGATCATTTCAAACGAGTTTTTA
TTGATAAGGTAAGATACAGTTATCCCTTGGTATCCACAGG
GGATTGGTTCCAGGAAGCCCCCAGATACCAAAACTGGCAG
ATGCTCAAGTCTGTTATATAAAACTGCATATATCTGTATG
TTACCTATGTACATCCTGCCACATATTTTAAACCATCTCT
AGATTACTTATAATACCTAATACAATTTAAATGCTATGTA
AATGGTTACACTGTATTTTTGTTTATATCTTTTTATTGTT
ATATTATTTTTTATAGTTCCCCCACCCCGCCCCTGAGTAT
TTCTGATCCACAGTTGGCTGCATCAGCTGATACAGAACCT
GAAGACAGGGAGGGCTGACTGTATTCCATTTATTCATTCA
TTCAACAAATATTAAGTAAGAACCTACTCTGTGCTAGGCA
ACATAGTAGTTTCTGGGGAATCAACAGTTAACAGTATAAA
GTCTTTGCCCTCACAGTACTTTCATTCTTGGATAAGAATA
TATACAATAAACAAAAATAAGTAATGACAGGTAATGAAAA
GTATCATAAAACATCAAACAGGGAAAGAAGGAGTCATTTT
AAATGAGGTGATCATGAACCCTCCTCTAAGCAGCTAACAC
TTGAGCAGAGACCTACATGTACGGCATAGAGTAGAGCTGG
CTATATGACACCTGGGGAAGCATTTTCACCAACAGGAAAC
AACAAATGCAAAGGCCATAAGATGGCAGTGTTCTTGGTGT
GTTTGAGGAAGAAAAAGAAGGCTTACATGACAGAATTTGG
GGGAAAGTAAAGGAGGTCAGAGATCTAGCTCCAGGGACTA
ATCACAAAAAGGCTTGAGAGCCATGGTAAAAACTCTGCAA
TGTAACTACTGGAGAAGGAAAAACAAAACTTTGTGCTCTT
AACTACAAAAAGAAAAAATTGATGAAAAACAAAAAAGGAC
TAGGAGAAAATATGCCAAAACTGTTAATAGCAGTTTCTCT
CTAGGTAGTGAAATTACAGATTTTGCTTTCTGGTACTTCC
TAATTTTCCTGAACTTTCCCTATTTCTAAAAATGAATATG
TATTACTTTGATACACACACACAAAATAATGTAACTGTGA
TAATCCAAAGATCTGAAATTAAAAATATGAATTTGCCAGG
CATGGTGGCTCACACCTGTGATCCCAGCATGTTGGGAGGC
TGAGGCAGGCGGATTACCTGAGGTCAGGAGTTCGAGACCA
GCCTGGCTAACATGGCAAAACCCCGTCTCTACCAAAATTA
CAAAAAAATTAGCCAGGCATGTGGTATGCACAATTTTAAT
CCCAGCTACTTGGGAGGCTGAGGCAGGAGAATCACTTGAA
CCTGGGAGGCAGAAGTTGCAGTGAGCCAAGATTGTGCCAC
TGCACACTCCAGCCTGGGCAACAGAGTGAGACTCAAAAAA
AAGAATTTATGAAACTTTTCCAGGATTTTAGCATTTTATC
TGTTGCCAAATTATCAGAAGCCAAAACCTCAAATACATCT
TCGTCTACAATTAGACTAGCTCAGGTTCTTGGGAAGTAGG
AGGATTTCCAATGTGCAACATCACCTAGGATTTGGCAGAT
ATAAGATGGACTCAAAAAGCTTCCCAGGTGATGAACATGG
ATATCTGGGTTAAAAACCACTGTTGAAGACTCATCATCAG
ATATACCAATGCCTGAGAACTTGAAATACAGTCTGCCATA
ACTACTAAACTACAAAGTAAGGTTATGAGAATCACATCTA
ATTCATCTTTGAATCCCCAATGCCTGATATACTGTTCCTA
CGTAATATGGGCTCGACAAATCTTTGTTGAAGAAATGATC
CCCAAACCCAAATTTCCTGCTAATTTGGGTAGGGCAATCT
TAGAAACACTCTAAGACAACCTAGAAGATGGGGGATCAAT
ATGATAACTTACAGAGCTTTAAGAACCACCTGCATACTGG
GTGTGGTGGCTCATGCCTATAATCCCAGTACTTTGGGAGG
CAAATGTGGGAGGACTGCTTGAACTCAGGAGTTCGAGGAC
GGTCTGTGCAACACTGAAGAGACCCCATCTCTACAAAAAA
TACAAAAAGTAACCAGGTGTAGTGGCACACACCTGTAGTC
TCAACTACTTAGGAAGATGAGGTGGGAGGATCACTGGAGC
CCAGGAGTTCAAGGTTGCAGTGAGCGATGATCCGCCACTG
CACTCCAGCCTAGGTGACAGAGCCATACCCTCTCAAAAAA
CAAAAACAAACCCTGCAGTTATCAGCAATAGCCAGAGCAC
TACATTACCATGAATCAAGTCAAATGTTAAGTCTCACATT
AGTCAGAAAGTAAAAGAAGAATCCCTGTCTGTATTACCAA
GTAGTGAGAAAATTGACACATATGGTAGCTTTATTCTATT
TAAATAAGGTACACATAGAAAATTCCAAAGTTCACCACCA
CCACCACCACTTAACTCAATCATTCATCAAATTCACTTCC
AGCTCTGAGGGGCTACTGGTATTTCATCTGACCTGTGGTA
AAGTCCACGTAACACATCCTCCTCTGGTCCTCTGAGCTAA
CTCACCTGGGTGCTTAAGTTTTCAAGAACAAGAGAGTCCA
AAGCTATGGTGGAGAACACACAGGTTTTCCCAGTGCCAGA
TTTAGCTTGAACAATTAAATCTGCGAAGGAAAAAAAAAAA
AAAATTATCACTAGCCATTACTCACGGAAGCAGCTTAGGG
GCTCGCATGGAATCAGAGAACTAGAAGGGTTTCCTGAGAC
TCCCCCAGTTGGCACCTTCATTTTTAGTTGATTCTCAAAA
ACGTAAGAGAACACGCCTAGTCCCTGACCGTTTACCGTTT
ATCTTCTCAAACTTAGAACCACCTGTCAGTTCTAAAAAAG
GTCTTAACCATCTTCAAGTTCAATAGTGCACCTTAGTTTT
ACAAATAAGTTAACTGAGCGTACCGCCTAGCACCAGGCCG
GGCCCTGCTCCGGGAGCCGACCGAGGGCTCTTCCCGAGCC
GCAGTGAGGACCTGGCCGCCGCCGCCGCCCCTCAGTCCCC
TCCTCCCGCCCCGACCCCCGACCTCTCCCGGGCGCCCGCT
CTCACCGAGCCCGCAGCGCCCCAGCGGGATGGCCTTTAGC
TGAACGGGCGAGGGCCTCTCGAAGCCGGCCGCCCGTAGCC
CCTCCAGCACCGACCGCGAAAGCAGCAGTGACTCGAAGTC
GGCCGGCTCCGCCAACAGCACGTCCCCCGTGCGGGTCCGC
GGGCTGCCGAGATCCTGAGCGGTCCGCAGGCTCCTCATAG
GCCCGGGTGTTGGCTCTGGGGCCGGGACCTGCACGGCCAC
ATGCTCAGCTGGCATAGCAGTGGCCACTGCCGCTATGGCT
CCCAGGGCTTCAAACGCCGCCGCCATGGTAGCCGCACAGT
CAGATCTCGCGGTACTTGAGGAGAAGCGGGGATCCTGGGA
GCGAGAAGAGGAAAAACTTTATTGGCAGTTTTCCCACGAA
GACACTAACACGCCTGGCCTGGAAGTGGACGAAAGGGACG
GGAGTCGGAGGCTGAGAGACTAGGGAACACTACCCAGACA
CACAAAAAATGTGGCCTGAGGAAAGCAGCATGAGGGAGGA
GAGGAAAGATGAGGCAACTGTTAAGTCGCTGCCTAGGGCC
TGCAGAGGGCGCCGCGGGCCCGCGGTGGGGGCGCCGCCCC
GCCTCTTGGCCCTCTTCTGGGCGGAGCCGCCAAGCCGTGC
CCCCGGCGCCACCGCCCTCTCGGCGCTCTTTGTGATGTGC
CAGGTGCGTCGCGCCGCCGCCCCGTGCATCCGTTTTCCGT
TCCGCCAGCCTGTCTCTCTCCGCGGCCGCCTTTCCCCAAC
GCTACCCGCTCTGCACCCTGACTCGCTGCTCCTCTGTGCT
GGCAGAGTGCGCCCAGAGCGTAGCCGGACCCAAGGGTTTA
CTACGTTGGCTGTTGTGCCCGTCTGCCGTGCAACCCAATT
TATCTCCGGACCCCCAGCCCCTAGCAAGTCCCTGGCGCAC
AATGAACTCTGATAAAAGTCCGTTGAATTGGAACCTGGAA
TCGGACTGACATTTCCCAAGTTCATATCTCCGCCTCAGAT
CTCCCTTTAGACTCTAGACGTGTACTTCCATCTGCCTCCA
TACATCCACCCCCGCAGCACCTCCCCTCGGATGCCTAATA
GACTCTGAAATGTTACATGCCTTCTGTATTGCTCCTTCCC
CCATCATTTCATGTGTAGGCGGCTAGCAGTCTCTGCCACT
TTTCTTTGCTGTGGACTTCTACCCAAATATCACCTTTTCA
AAGAGCTCTTCCTTTTAAAAGACGTCTTGAACACCCTAAG
ACAGCTCAGTCATCCTGTCTGCTCCCTGGCCTTTCCCAGC
ACTCTCTTGTTTTGCTTTATTTTTTCTTTCTGATACTTAT
AACTACCTGAAATTATATGTCTACTGCCTGTCTCCCACAC
TCTATGAGGACAAGGACCCATTTTGTCTTGTTCTCTGCAT
CCCTAGTGGGTAAAGCAATCTGACACATAGGAGATGTTCA
ATATTTATCAAATGATTGAGCTCCTATAACAAACTCTTAG
TCATCATGCCAAATTTAAATATTTCTGGACCTCAGCCGTA
TTCATTATTCCAAACTTAGCTGTATGGGGTGGCTCGCACC
CGTAATCCCAGCTTCTTGGGAGGCTGAGGCGGGAGGATCG
CTTGAGGCCAGGAGTTGCCAGCCTGGGCAACATGCAGAGA
CCCTGTCTCAAATTCTTAAAAAGTAAACAATTTTTTTAAA
ATACAAAGAATACCAAACTTAAATATATTCTGCAACCAAG
CCCAACTTTGTCCATAGATTATAATACTGGTCATTGTCCC
TAGCCCCTTCACACACACACACAGTGATGGTCCAGATTCC
ATATGATAGAGGAGGGGCTTTGACATGGTAATCCCATTGG
AAGGTGGTCCTGACGGTTTATTTTGCCTGGAAATTTACAA
AACATTGAGAAAATGTCAACTATCCGTTTGAAGGAATGGA
GACTGATGGAGGAGATGGCACTATAAAGGTCCCAGCCTTC
CTCTTAGTGCCCTCACCTCTTTTATCTGCCTAATCCCCAG
ACCCCAAACTTGGGAATTATTCTTGACTCCTTCCCCACTT
TCTAACAATTTACTGAGCACAAGTAATTTTGCCTCCAAAT
ATTTCATCCATTCTTCTTAAGTCTCCATAGCATCTGCCCT
ATTTTAGGTCCCTGTATCATCCTAACTTGCAAAAACCTCC
TGAATGGTCTCTCTGGCCAGAGTTTTTTCTCTATCCCAGC
CATGTACCCCACAGGTGCTGCAGTGATCTTTCTTAAGTGG
ATATCTTAGGCTCTTTGGGTCCAGCTCCAGATCCTGCTCC
TTTTGACACCCTTTTTTATTCCCCACCCCACGGTCCCACA
GCACACTATCAATAATTCCAGTCTGGCTCTTATGTTTTAT
TTGCTTGGTTACTTGTATGTGCCTCACACTAAATAAACTG
TGAGCTTCTCAAGGACAGTAATTTTGTCATCCTAGGCCCT
GCAGCCCAGCACCAAGCACCTGGTGGACCCAATAAACATT
GAATGGCTGACACCTTCTTGCTCAAAAATCTCTGCTAGAT
CTCCATACACATAGCAGTGGTTCTGTAGAACTCACACCAA
TCACCGCTGAAGAACCACAGGATTATCCCAAGAAAAGCAA
AAAGACTGCATTTCCAGAAAACATTTATAGTTTTATAGGC
ATTCTGTTACTGCATTTGTTGTTTATGATGTTTTACAGAC
ACAAATATTGCAGTAATTTATTGGGAACCATGGTGAATAA
CACAAAAATTTTTTTCTCACTAGTCAAAAGTTATAACAGT
GTTGTTGAACATAATTTTTAGTACTATAAAGACAAAACAC
AAAAGCAAGAGATCATTTAATAACTAGGTAAGGCGTGAGG
ATAACACATACAGAAATGGGCTAGACTGTGTCTGTCTCCC
AGCCTCCCCCAGATAAATAACAGTGGGATCTCTGTCTCTT
CTCTGGCAGAGCAACCCACCTACCTCCTCCAACCAGACCA
AACTAGCCCAAATGCTTAATTCTCCATGGCTTGTAACACC
TCAATACCTTTGTATTTGCTGTTCCATCTACCTGGAGAGC
CTTTCGGGGGAGCTAGAGGAGGAAGAGATTCATATGAACT
GAAGAGGTGAGAGTGACAGACTCAGAATGGGTGTTAAGAT
TCAAATGATCTTGTCCAATTATTTTGCACTGGAGGCTTCT
GAACCCAGAGGAAAAGAAAACAGCAAAAAGAAGGCATGGT
GTAAGGTGGCCCACCCTGGGTGTGAGGATCGGTGGGGGAA
TGTGGAAAGAAGGGAAGGAAACTTAAGGTTTTAAAGCCCC
TTTTTCTCATTTGACCTTCAGAGCAACACAAGGTAGGCAA
TATTATTATTTGCATTCAATCTACAAAACATCTCTAATCA
TTCAACAAAAAATTTTCTGAACACCTATAAACCAGCCAAG
TTTTAGAGATACAAAAATGGAACAAAGTAAACAGAGCCTC
TGCACTCAGGGATACAGGTGCACACAAACAGGTGGCTTCA
TTTGCTGTATAAAGTGCAGGGTGCTACTGAAGTCAAGGAG
GTAACCAGATGTGGCGAGCCAAGAAAGACTTAGCAGTCAA
GATTAGGTTTGATTGAAAGTAAGACCTCAAAATAGGAGGT
TACCTCCCCAGGATAGAAGTTCATTTTGCCCTTGTAGAGA
ATTCTGGAAGCAGGACTGATAGCCCTGGTCCAGACTTCTG
TCTTGGTCCCCAAACAGTTGCTCTAGTTCCAGTCATCATG
TTTGCATTGCAGCCAGCAGGAAGGAGGAAGACTCAAAATA
GAAAGTAGAAATGGTAATGGTCATCATGCCAGCAGTCCTT
TTAAGAAATGTTCTCAAAATCTGCCACATTATCTGGCATT
TCTTGGAAAGAACTTAGCCATAAAGTTATACCTTCTTGCA
AAAAAAAAGAAAAATCTGGGAAATGTCATTTTTCCAGACA
ATCACATGCCCAGCTTATACACTGATTTGAGAGGAGGTCC
ATTACTATAGAGGAAGGGGGAAAGGACACTGGAGGCGACT
AACAATCTCTGCCACATCTTCCTAGCATTAGTGAGAGCTA
CGGTAAGATCTGAAAAATGAATCAAAGTTGGCCTTGTGAC
AGAGGAGGGGAAAACGGAGGTCTGGAGGTGAGGACCACCA
TAGCACATTCTAAAAGAGCTTAGAATGCAAATGGGACAGT
AAGCTTTGATGAGGCAGGAGAATGAAGTGTAGGCCAGGCT
AGTGTCTGGACTTTATCCTAAAAGCCTTCTATGTGTCAGA
TGCCGAAGAAGATGCTGCCCTCAAGTAACTCCTCAGAAGA
TTACTAATCTGCTCAAAGTCACAGAGCTCATAATTGGGAT
TGGAACTCAGATCTATTTGACAGCAAAGTCTAGGCCCTTT
TTACCCTCTGTCCTAAAAGAGTTGACAGCCCAGCTAGGGA
AATGACCAAGCATGAAATATGCAAGTAGCACAAGCTGGTG
TAAAATCATATGCAGTGCTGACATTTTTTCAGGGCCTTAG
TTATTCCAAGTGTGGCTGTCATGTGGGAGAGAGTGAGAAC
TTCTGAGAAATTGAGGAAAACAGCTTTTGGTATTCAAAGA
GCAATAGCTTTCTTCTCTATGTCCTTCTCCTCCACACCCC
AAATCAAAGTTGCTTAAAGTATATATGGAAGTATGAGAGA
ACAACTGCACATACAAGATCATCATTTACCTAATTCCTGG
AGTCCAGCACTTCTGCCAAGGCAGCAGCACCAAGAGACAA
AGCTCGAGTCCTGTGAAGCAGTGGGGGCTGTTACCCTGAG
CTTATCCTGAAGGCTGAATAAGGCGTTCTTCAGGCAGTGG
GAGTGGAAAGAGAGCTCACCAGGCAGACAAGTCTCAGAAA
GATATTCTAGGCACAGAGAACAGTTTGTGTAGAGGCGTGG
AAGCATGAAAGCCATAGTCATTTAGGGAAGTTAAGTCTTC
TACTGTGAGTGGAGGCAGGTATGGCAGAAATGACCCGGAC
ATGAGGATGCAGAGATATACTGGTCCTATAGTAAGGAGCA
CCTCATTTGCTACCGTAAGGAATATAAAATGAGTGTGTTA
TGCTCTTCCAAAGGTCAGTAGTGTTATTTAGCAGTAAAGA
GAAATGCAATTGGAAATGTAACTTGGGGCTTGGGTAATGG
CAAAGCCGAGCAGTGTGGATCCTCACTTGCAGACCTTGGA
GCATCACCTAGGTTTGGGATCTAATATGAGACAAGTAATG
GAAAGGCCCACAACACACACTGTTTCTTAGACCTAGCAGT
TCCTAGGACTTTAGGTGTTGGTACACTGCTTTCCAAGTGC
CAGTGCCATCCCTATGTATATGCTGCTTATCCAGCAAAGC
ACAACTGAGATTTTGCTTCCTAGTTGCTTTGCCTGGCCAT
GGATACTTTCATTGTTATATTCTTGAGCCATCTGTTTAGT
GAACTGGCACCATCTATAAACTTATGTTGTATCAAGTTTA
TCAAGAAACAACTTCTGCCCTTCTGGATAGAATGTATTAT
TTCATGACCCTGCCCAATCCTAGCTGGCTACCTCCCAACG
TGGAAAATACCCGTGTTTTACATGTGTCCCATGGCTTATG
GGGTGACTAGCCTCAGAAATTAGGAAAGAGGGAGAAGTAG
CAAAAGCCTGAGCCCATGCCCACTGCACAGCCACCCCCAA
CCACAGGGATTTGCCTCACTGGCTTTTGGAAGAGAACCCC
AGGTGATCCTCCCTCAGGCTTCAGACCAGATTCCTCTCTG
CGCAAGGCCCACGTTGATTAATTGTCCCATTTAACACCAC
TGCCTCAGTCTTTAGGGAGGAAGGTGGCATGTTTGCTCTT
CTCCTTTTGAGAAAGGGGCCCAATTTATTCTTGTCCAGGC
AGCATAATAAATAACCTGCCCCTTTTGGCAGGGAGTTTAT
TAGAGACTGATGGGACATTTAACAATAACTGGGGGCCTAT
GATTTATTAGGGAGGGAGGTTCATGGCATCTCTGAAGACT
GGGAATGTGGAATTTAATTGATAAAGCGGCTGTCAGCCCC
AATGAGATGCACTCAATAGAATATGCATTTGAGGGATCCT
CTTTGGAGCTGTCAGGAAGGGTTTCTGCTAATCATATTCA
GCTCCTGTGGATAGTGGTGTCTGCTGGATATCTGGGTGAG
AGACAAATGGCAGGGAGGGGGACTCTGAAGGGGGCCCAGG
GAGGGGTACACCTGTTAGTTGCCTGCTGACCAATGGAAGA
ATGTGGCACAAAGCAGCAAAAAGAAAAAGAATTTCTATCA
CTCTAAGTAAGGGTTCCCCTTGGAGAGGCCTTTGTCTCTC
CTCTGAGCTGCTTAGGAGAACAAGAGGTGCTGAGCACCCA
CTTCCTGAAAAGAGAGGGAAATGAAAGGGTTAAATGACAA
CAAAAGAGATTTGTTCTGGAATTCTGAACTCTGCACCAGA
GACTCCCCTGCCTTGGCTCACACACACACACACACACACA
CACACACACGCCAACACCCACAGCATAGTTACCTCACACC
CACGCAGCCGCCCCTGAGCCCCTGGCTCAGGTGGCATCTC
CTCTTGTCACTGCAGCTTCCACACCAAGAACAGAGCCACA
GAAGCTCAGATGGATGGGGCCTCGCCTTCCTGTTGTTGTG
GTTGTCTCCCAGCTCCGGAGACCCCAGAATCCAGGCTGAG
AACCTGGAAATAAATGCTCATGGTCTGGAGTACATAGAGC
ATGCAGCTATCTTACTTCTCTACCCACCCTCCACCCCACT
TTTCTGACAATAAGGGAGACTGGTTTTATCTCTGTGGGGC
CATCAGTAATGGCACAGCTCTGTCCTCAGGCAGCCTTGAG
CCTTTGCAAGGCAGCTTTGCTCACATTTTCTATTCCCCCC
ACCCTTTGGGCTGTTGCTCAGCCTTAAACAAGGCCATGTA
AGGCATGGAGAGGGGCTTTCTCAGGCCAGAGCCTGTTTCC
CTCCTTTGATCCTCCCGCATCTATTCTTAGGTCCCAGGAG
ATTGGTCTGCCTCCTTGTTCCCTCCAGGGAGTGAAAGGGA
GGGGGGAGGCAATAGCTAGGAAAGAAGAAGTAATTGTCAC
TGTCTAATCTGAATCTCGGTGGTGACACTGAGGGACCTCT
GAGCAGGATGGATACAGCAACTGGTTTGATTAAATCAAAC
CTCTTCCACAACCTTGTTAAATTAAACTGACAGGCCCAGA
GCAGATGAGGGAGAGCAGCAAGATCATCGCATCAGGTCAG
GGGGAGGGGAGGCGAGGGTAGGATTGGTAAGAAGATCAGA
CAGAAGCAGAGCATCAGCCTGCCCTTTTTCTTATTTGCTG
ACTATAGATAGGAGCTAAGATTTATGGATGTGAGATGCTT
AAGTACCTGTCTGAGCACAGACCGTGGAAACTGACACAGA
AGCAAACTGCTGCCTCCCAGTAGGCTTGGCAAATTCCTTT
GGCAGGCAAGCCTCACATTTAGAACTGTGCTCTCGACATT
TCAAAGGGCCTTTGCATACTTTACCTTCACAAGAAGGTAG
CAGTGGGATTATCTGTCTCACTTTACAATTAGAGAAACTG
AGGCATTAGAGATTACAGGGCCAATCTAGAGCCAGCCCAA
GAACCCAGATTTCCTGCCTCCTGGTCCTGGTACATACTGC
CTCCAACATTATGCCAGATGGCAGAATTTCCTAGGACTTA
GTCCCTGGAGTGCCATCTTTTCTTCCACCCACTAGAAATG
TAAACCACACAGCTTGCTTCATGGGCCGTCAGGAAAATGC
TAATTCCCAACTGGCCTAGCGCAGCCCACCTGCAAGCACA
TGGCTCGCTTACAAGATCACAAGGCCATTGTAACATCTTC
ATATCACTTTCCCACATGCCCAAGCCCTTCCAAGTCATTT
CTACTCTACCTAATTATATTTCATGGAACAGGGAGAGGTG
GGAGAGATGTTGTTAGCAACACAGAAACAGCAGTAGTAGA
AGGATAACACTGATACCCTGCTGGCTTCCTCACCTGTCAC
CCAGTTCTTCACTTGCCAAAGCTAATTTTCCACTCACCAG
TGGGTGAGAGCTCATTTCAGACTGTCTGAAACACACACAC
ACACACACACACACACACACACACACTCACACACATATAT
GGATACACATTGTGGATAGTGCCTCACCCAGGATTTCCTT
GTTCTATTTCAGATGCCTTCAATGGTGTGTTTATTGACAC
ATCCACCCCTTTCCCATCTCTTTTTCAATAGGGAGGATAC
TGGGATGGGGATGCTTGTAATGTGGTTCGCACTGATTACC
AGAGCACAGCTGAGATCCTGTTGGGCCCTGTCTCCTCCCA
AGGCACACATCACATCCCAGGTGCACACCAGTAAATGATC
AGATTCTGGACATAGGGAGCCAAGGACGGGGGAAGGAGGC
GAGAGGAGCAGAATTGCAACCACTGTCGTCATGAAGGAAG
CTGGGTGAGAGAGCTGGCACAAGGTGGCAACATTTGCATG
AAGAGGACAAACAACTGGAGATACCACCGGGGGCATGCAT
AGATGTAACACACCAGTCATGCTCTTTCCCTACGGTTACC
AGGCGGGGTTTGATCACTATGCATGACCTAAGAAAGACAG
ACAAACAGCAGACAGATAGACAGGTTGGAGGTACTTAGAT
AGACAAATATAACCAGCCTCCTAAGCTCATCCTGGTGTTA
TGATTGGCCACACCAAAACGTAACATCTCCAGTCTATCTG
ATATCATCGAACAGGTTTCCTCTAAGGCAAGGAGTTGGAT
TCCCCTAGAACACCTGCCAAAGTGGAGTGGAAGGGAAGGA
CGTCTTGCCTGGGGGCAGTGGTCACTGGGCCTGGGTTTCT
GTGCTGATTCTGCCCTTAGCAACCTGAGTGACCTAGGGCA
AGTCACTTAACATTTCTGTGCTACACTTTTCTGACTTGTA
AAAACACATGCTTGGGTGGCAGATGCAGACTGTTAGCAAT
TTTAAACTTTAGAGATCACAGAGGAGAAAACTGAGACCCA
AAGAAGTTAAATTACTTGTCCAAAGCCACTTGATGAGGGA
GTAGAATGACCGAGAGGATGTGGATTCTGGAACCAGGACC
AGTGTCACATGATGGTTCCAGCACACCCCTCATGGTGCCC
TCTGGTGATCTACTGTCTCCTCATCTCCCTTCCTCCTCTG
CAGAATGGAGGAATAGCAGCACCTGCTTCCCAAGGTTTGG
GAAGAATAAATGAGTAGCTGACACAAGGAAAGCCTCCAAT
ATATGTTAGGCTATGCCTATTTTTAGTGATGAACCAGAGG
CTCATACCCACAAATCTTTTCTTCCAGTCTTTCTATGAGG
CCACATGTCCTAATGAAGGTCCTTTTCAGCTCCCAAATTC
TATGATTCTAAGTCGAAAAGATTAAGATGCAAGTTATTTC
CAAAACCCTCCAGGCAGAAACACAAAAGCCTATTTGAGGG
ATTCATTATTCACTTTCTATTGCCTCAGTCACTTTCTATG
GATGATGATTCATGGAGAATAATCACAGCAGAGAAGATCT
GTCCAATGCTTGGAGAGAAGGCAGTAAAGCCCAAACTCCT
TCGCATGTTCAGCTCCTATTCTCCACTATGAGTCTTCACT
TGTTAAGCGGCGGCAGTGTTTCTTGGCCTCGCTGCCTTTC
TTCTCTGGGAATTTGAGGCCTTCTCTTGGTATAGACTGTT
GCTAGTGCAGTCACTGCCCACCCAGCACTGCTCCTCAAAA
TGCCAACGAGAGGGTCCTGCCTCTCTGGCCAAGCAAAAGC
CCTCACAAAAGCAGCTGTCGCCAATGGCACTGGCTCCTCT
CAGGGTGTCCAGGCTGAAATGTTTAGCATGCCCCAAGTTG
ATGTCTAATCAGAGCTATGTGAATTCTCTGGTTCCTGAAA
AACAGCAGAAGAGACTTAAGAGCTAGCCTGGTAGAAGCAA
ATATGCAGACAGCCAAACTTGAGATGTGACCTCTTTTTCC
CCTCACCCCATGGTCTCAGGAGGAAAAGCAGGTGGCTTTT
CTTTCCCTCTTGCTAACATGTCTCTCCCTGGCAAGCTGCC
AACCACTGGTCCTTGCTTACAGCTAGCTAGTGGAGATGGC
CAAGTGGTATGTGATAAAATGAGCCTCTGCTCTGAGTTCC
AGGCCATGGTAAGGTTACAGAGCAGCCAGCACTGGGTCTC
TGGAGTGTCAGATGTTGCAGAATGTCCCAGGAGAGTCCTG
GGAATGAGCCATTTTCCTTCCTGCTACAGTTTGCATCCAC
CAGCATTAGTTTGCACAAATACCATATTTCCCTTAGCTGT
GCCCTGGCATTCTTCACATGTTCTTCGTAGTTCAAAAATA
GTTGCTTTTCCTGGCCCAGCATGGTGACTCACGCCTGTAA
TCCCAACACTTCGGGAGGCTGAGGTGAGCAGATTGCTTGA
GCTCAGGAGATCAAGACCAACCTGGGCAACATAGCGAAAC
CCTGTCTCTACAAAAAAAAAAAAAAGAAAGAAAATTGCTG
GCATGGTGGCATGTGCCTGTAGTCCCAGCTACTTTGGCGG
CTTAGGTGGGAGGATCACCTAAGCCAGGGGAGGTCAAGCG
TGCAGTGAGCCATGATCACACCACTGCACTCCACGTGGTC
GACAGAGTGAGACCCTGTTTCAAAAATATATATATATATA
TATATATCTGTATGTGCATATACATATATATAAAATATAT
GTGTGTATGTGCATATACATATATATCTGTATGTGCATAT
ACAGATATATATATATATTTGCTTGCCTTTCCAGTAAATG
TTTGCAAAATGGAAATACTTGCTTCCCAAGTAGCAATGAG
ATCTTTGCTTAGGCATCATAAGCACCAAGCCCATAGCTCC
AAATTATTCCATATAGAAGTGAGTATCAGCCCACAGACTA
CTTGTTCATTATTTGGACAAATCTAATTTTGCACTTGAAA
ACTGTTCAGAGATAGCCTGGGAGCTATTCATACATGAAAT
TTACTCAAAATACCATACTGCTATTTCTTCTTCCATCACC
TTCCTTCAGTCCCTCTCTAAGAGGTTTCAGCAACTCTATA
ATTGATAGCCTGATCTTGAAGCCCAGTGACTTTATAAGGA
AGTAAAGGTTGTGAGAGTGGTGGTCTGAGTTAGCACTATG
GGTAAAAGTACGAGGCAGACGGATCACGAGGTCAGGAGTT
TGAGACCAGCCTGGCCAATATGGTAAAACCCTGTCTCTAC
TAAAAATACAAAAATTAGCCGGGCGTGGTGGCACACACCT
GTAGTCCGAGCTACTCAGGAGGCTGAGGCAGGAGAATTGC
TTGAACCCAGGAGGCAGAGGTTGCAGTGAGCAGAGATTGC
GCCACTTACTCCAGCCTGGGTGACAGAGCAGGACTCTGTC
TCAAAAAAAAAAAAAAAAAAGAAAGAAAGAAAAAGAAAAA
AATGATGGCAATTCCGTGAATGTGGACCATCAGAACTCAC
TTCCTCAGTGGCTTTCATCATTTCAATAATCCACTTTAGG
GCACCTCCCTCCTGCTTTCTGAAGAGTAGAATAGCTGAAT
TAGTGCTATGCTGAAAACCGGGAGACCACATTCCATCATC
ATACAGATGAACCTTTTTGGGTTGAGTCGCTCCATCTGTA
AGAGAATGACAACCTTTGTTTGAAGACACCCAAAGTTCAT
GGAGCTTTTTATGACTACAGTCTTTGATTCCTCCACCCAG
TCCAAAGGTTTTTTTTTTGTTTGTTTGTTTGTTTGTTTTT
TTAAATTAAAACCCAAAGTGATTATTTCCTTTGGAACTGA
GAAGGTTCCCCAACACACAGGCCACTTCATCCTCTCAGCT
GTCCCTCCTGGTATTGGACTTATAAGGGTCAGAGGAGCCC
AGTCCTCTGTCTAAGGTAGACAAGGGAAGATGTCATGAAA
GCTAGGAGTTGGATTCTTTCAAGAATAGCTGGGCCTCAGT
CCAGTTCCTCCCCTACCATCCCAATGTGTTCCCACTCAGA
CATATACACAGTCTCTGCTCAGCACCTCTGGGCCAGCCAG
TCAGGCAGGGTCCTCTCCCTAGAGAGAAACAGTTCTGCAG
TGATATCTGAACACATTCCAACAGCATGTATTTATCTCTA
GGGTCAGCCTTTCCTGTTGATGATCGGGCAGCATGTGGTG
GGTGATGGGATTGGGATATAGTTGTTGGCAGCCACAGTTG
GGGGCAAGGAATGAGGGCACTGGGGATAGGGCCCCTGCCC
TTGGAAGGGTGATGTTATGATGAGGCTTCCAGACTGGTAT
GTGACCAGGTATCTCTCTCCTTGCACCAGGATGTGCTCTC
CAGCTCTCCTGTTGCCAGTAGAGATGAGAAGCTGGACACT
GCCTCACTCGGGTATGTCTTCCAGAGCTGGCTAGGTCCTG
GTGGATAGGGACCTCCAGGTGGGGGCCACAGAACCTATGG
ATCTGGAGCCAGGAGAATGGCGGTGTTTCCATTATTTAAT
GGAGGATCTGAGCTCCCTTGGGACACAACTGGTTCTGTCT
CTTCATTTGAGCTCATTGATAGGTGTCAGGAACTTCAGGC
TCTGGCAGTGGGACAAAGGGGGCCACCCTCCCTGGCTAGG
TTAGGCAGTCAAGTCCGAAGAGTTGACAGCACTGGACACA
GTTTCCAGGAGCTGCACCCTCTCTGTCAGGTAAAGTGCCG
ACCAGTGAAGGGCAAATGGCTACGTACCTTCTGAGGGTTC
CACCCCCGCTCTGAACAGCTTTAAGAAAGTATGTTCACAA
CCAATCTAAAGACCTTTGATTTCTTTATTATTTATTTCGA
ATGAGATAACCTCATCCTCCAGGCTGAGTTTCGGAGAGGG
GTGGGTGGGTGGAAGGGAGGAGGCTGAGCCATCTGATTCC
TCTTCAGCAAAAATGAATCATGTCCCCCAGCCCCCATCCT
CAGCCCAGAAATATTTATCCATGTTTATATAACCATGGCA
ACAGGCTTTATTCTCTATCACTTAAATCCTTTTTTAAAAA
TAAAAAGCAGAAGGCAGCTATTTTTCCTACTTTTTCCACC
TGCCTGCTCTGCCCAGATGAGAGTTACCTCTTCAGAAACA
AGGCGAGAGAGATCTCCCCCACACACACACTCCTGGGGTA
ACATTGGCCTTCTCAGAAGCAAGGGAATAGGTAAGTTGCA
ATGGCCCAGCACCACGAAAGGACTTCAGAGTTAGACAGTA
ACTGTCCTCCAAAGTCTTGTGGGAACCACACAGTGATACC
ACCTCAGACTTGTCTGAAACTTCTCTTTTGAGTTCTGCAC
TGGTATTATGACTATCAATTTGTTTTCTTGCTATCTCTCT
CTACCTGAAAATGGATGGAATATGAGCTGGCTTTGCTAAC
AATACATTCTTCACCTGCAATATGGGGTAAATATTCCCCT
GCTCCTGACTACTTCACAGTTAGTTTTCAGAAGAGAGTTG
CTTTTTTGAGACGGAGTCTCGCTTTGTCACCCAGGCTGGA
GTGCAGTGGCGTGATCTTGGCTCACTGAAACCTCCGCCTC
AGCCGGGTTCAGGCGATTCTCCTGCCTCAGCCTCCTGAGT
AGCTGGGATTACAGGCGCCCGCCACCACGACGGGCTAATT
TTTGTATTTTTAGTAAGAGATGGGGTTTCATCATATTAGC
CAGGCTGGTCTCAAACTCCTGACCTCGTGATCTGCCCACC
TCGGCCTCCCAAAGTCCTGGGATTACAGACATGAGTCACT
GCGCCCAGCCCAGAAGAGAGTTTTGTAAGGAGTATAAAGT
GTTACAGACTTACAAAGGTTTAAACCCATAAGCAAGGGAA
ATTGAGGCCCAGTAAAAGGAAAGCATTTGTGCAAGGTCAT
ATTCTGTTGTCAGCAGCACAGAAGACCTAACCACCCAATC
CTAGGTTCTTGCCAAGAGATCAGCCCACTTCTTTTGGATT
TTCAACCCTAGTCAGACTCCCAACTTCCAAATGGATTCCA
GCCCATGAAGTCTCAGAGATGGAGAAAACTGGGGCTTAAG
CTGGACCCTAAAGACTATTTCACCAAGCCAGGCATGGTGG
CTCATGCCTGTAATCCCAGCACTTTGGGAGGCCGAGGCGG
GCATATCACATGAGGTCAGGAGTTTGAGACCAGCCTGGCC
AACATGGTGAAACCCTGTCTCTACTAAAAATACGAAAATT
AGCCAGGCGTGGTGGCAGGCGCCTGTAATCCCAGCTACTC
AGGAGGCTGAGGCACAAAGTCGCTTGAACCTGGGAGGCGG
CGGTTGCCGTGAGCCAAGATCACACCACTGCACTCCAGCC
TGGGAGTGAGACTGTCTCAAAAAACAAAAACAAAAACAAA
AACAAAACAAAACAAAAACACTATTTCAGCCACAGATCCA
CAAACGTTTACTCAGAGTTTCTTACATCTGACTACCCTGC
TGGAGACTGGAGATAGAGCAAAGCAAGGCCCTTCAACTTC
GGGATCCATTTTGTGGTGTTTCTCCGCATTAAAGGCCCCC
TCTGTGGACTATATGTCAACGCTGGGTCCTTTCTATCCCA
GTCCCATAGTATTCAACTACAGAACTTCTTCAGCTGGACT
GGAAACCACAACTCTGTCCTTGGGGGCGGCTCTCACTCTG
AACATCTGGTGGGTCCCATAGAAAGGGGTCTCTTGGAGAA
TTTCTGCTCACAGCTGCAGAAAAGGCAGGAGGGACAATGC
TGCTCAGACTGGTAGGGCCAGAGCTGCCTGAGCTCGGCCA
GCGGTCACTGACCAAATTCAGCCCATACTGTGCCTCTTTT
TTCTTTTCTGTATGCATTGGCTACAGCTGCCCCAGCTTCG
CCCAAAAGGACTCTTGGGGCTAGGCTGAAAGGTGTGGGCA
AGAGCTATTGTATAACAGAGGACATGGGGTTGTTAAGTGG
AGGCCATTCAACTGGACTCTGCAAACTCTTCTAAAGATTT
AATTCTCTCTCTCTCTCTCACCCTCCCTCTCTTCAGACCC
TCCATCTCTGTCCCTCCTCCCTCCCTGCGCCACGTGTCTG
TGTCTCTCTGTATCTCTCTCTCCTCCTCCTCTCCCTCGTC
TTTTTTTTTTTTTTTGAGACGGAGTTTCGCTCTTGTTGCC
CAGGCTGGAGTGGTGCAATAGCAGGATCTCAGCTCACTGC
AACCTCCGCCTTCCGCTTTCAAGCGATTCTCCTGCCTCAG
CCTCCAGAGTAGCTGGGATTACAGGCATAGGCCATCACCC
CCAGCTAACTTCGTGTTTTTAGTGGAGATGGGGTTTTACC
ATGTTGGTCAGGCTGGTCTCGAACTCCTGACCTCAAGTGA
TCCAGGCGTGAGCCACCTGCGCATCTTTCAATAGTTACCG
TATCTGGCACTCTCGGCGGCCACCGACGGACCGATCGCGG
CGCCGGCACCGTTCGTGCCTTCTCTGGTGTTCTTACAGTT
GTCCCACTCAGAGACCTCAAATCCTGCCTGGGGCAAACTT
TTCCCCGTTAATTACCTTGAAACAACACGTCGCTAATTGC
CTAATTACTCTGCGCCACTGTCCCCGGCTGGCCGGGCGCG
GCGTCTCCGCGCTGGGAGGGAGCAGCGCTGGTGGGCGCGG
AGCCCGGCGTCCAGGGCTGGGCTGGGAAGAGCAACCACGC
CGGTCTGCCGAGCCCATCGGCCTGTGGAGCCCATCGGCCG
CAACTTCATCCTCCAGGGCCTGGCTGGCGCTCGAATGGTT
CCTGTTCGGCTCGAATAACATCGGAGCATCCCCGCCTTTG
AGCGCTTCGCCAAAGGCCAGAGCGTCAGCTAGGTTGACTG
ACGCCGAGCCCTGGGGAGAAAAAGGCTTGCTCCCTGCCCA
CCCCATTGAAGGCCCCAGGGAAAGCAGCCACACCCCTTAC
CCCGTTTCATATTTTCATAAAAATCATCGTCTGAAATTAC
CGTGCTTACCGTGTGTGTGTGTTTACCTGTTTATCTCGCC
TCCCCTTCTCCCCCATGTAAGTTCTTGAGAGCAGGGACCT
CGCCTATCATACTCAGTATCCCCAGCCCTACAGCCTTGCC
AAGGGCGCAGCCGACCCTTGGCGGCTTTTTGTGATAGGCG
TGAACAGGCCAAGCGGCGGCGTCTCTGCTCCGCCCGAGAG
GGCAGGGCTTCGAGGACCTCACTCCAGGAGTGAGGCTGGA
ACCACATTCCCAGGGTCCTCTTCGGGGAGAAAAGAGCTTC
TGAGGGACTTCTGGGGATGGCAGCGGAGTGGGTGGGGGTG
TTTCCTTCCTGATCGGAGTTTGGAAAAAGGGACTGACACT
ATGGCACTCTGCCTCTTACCGACACCGCTACCCAGTCCCT
CCCAGTAAAAGTGTGCTCTCCCTTTATGACCACACGAGGG
TCATGTGCTTAGTTGGGGGCCGCCGTACGACCTGGAGTCA
CGATGTCCTCCGCCGCGCTGGCCGGGACCAGGTGTGTCCC
CGCCAGCCCCAGTAGCTGCGCCCGGGTCCTGTGCAAACAC
CGCGGTAGGGTCGGCCTCGACCGCCCAGCCCGGCCCCCCG
GCCGCCCTGCCCATTGGCTGAAGACAGCCCCCCTGAATTC
TCATTGGCTGTCCCACTTTTCCCTCCGCCCCCAGCACCGA
CCGCGCGCTGCCAGCCGCGGGGGAAGCGGCTCTAAGTCCC
GGGCTCGCAGCGCAGGCTCAGCTTGGCGCTGCGAGCGCTA
CGGGCGCAGGGACGGGGAGCCCGCCCGGCGCCCAGTTTCC
AGTGGGGCCGGGGTCCCACCCGGGCACTCTCTGTTTGAAC
CGAACCCGACAAATGGGCGCATGACGATGGAGAGCAGGGA
AATGGACTGCTATCTGCGTCGCCTCAAACAGGAGCTGGTA
AGAGCGAAGCTGGCTCCCGGGCAGGGAGGACTGCTCCGCC
CCGACGGGCACCTGGTCCCCCGCCCGGGTACCCGGGGGGC
CGGTACGTAAGCAGGGCGGAGGAGGGCCAGGGAAGAGAGG
AGAGGACGCGGGCCGGCAGGCAGAGAGCCAGGCTTGTCCT
CAGGAAAGGGGGCCACGAAGAAACTTTGAGCAAAGATTTG
TGATGAGACAAGAACAAGTGACAGAGACAGAGGGAGCAAG
CCAACCAGGCTGAAATGTGACACAGAGAACCCCAGGGAGA
AAACAGTGCACGCCCAGAGACGACCAGGCACTCGGACGCA
GTGGGGCCCCCGCACCGCCAACGCGGAAAGAGCGGGAGCG
AAGGTCTGGGGAGCGAGACGCCGGCGCCCGGGTGCTGGGC
TGCGCAGGCCGGCCTGGAGCGCGCCGGCGGGCGGGGCGCG
GGGAGGAGGTGGGTGCTGGGGCCTGATCCCTGCCCAGGCA
CGAGGTCAGCGAGACTGCTAGCTCGAGGGGAGCCGGTACC
ACCCTGGGCCCCCAGCTCTGCTGGGCTTGGCAGAGCTGGC
GCGGCTGCGGGGGCAGGCTTGGCCTGCTGTCTGCCTGGGC
TTGTCTGCCAGCAGGGAGGGGGCTGGCAGCTGGAAAGGCG
GGGGAGGGCCCTGCGCTGGAGGAGGGGCTCTGCCTGGCAG
ATCGCGAGCGGGAGCTGCGGAGGCCCAGCCAGATGTCAGG
TCTGGGCTTGGGGAGTGCGCAGGGAGCGTTCGGCGGCCCC
GGGGTGCAGGGATGGGGGGAAGTAACTCAGTCTGGGGAGG
GGGGAAATCACCGAAGTCGGGGGAGCGGTGTCCGCTAAAG
CTATGTTAGGGAGAGCCAGGTTGATTCTCCCTGGCTTCAT
ACCACTGCCCCCGCCCCCACGCCACCTGCCATCTTTCTTA
TTCCTTCACCCACCGGAATTCAGGCAAATGTTATGCACAT
ACAGCCCCATCTCTGCTTTGCCCATCTCTCCTTCCACTAG
GCTCTGTTGTGTCTTTGCCTTCGTCTCTTTTTATCTCTTT
TAGTTTGTCTCTCTTGGAGTCGACTCTTCTCAGTCTCACT
TTTCTGCTCTCCTCTTTCTTCTTACTTTCCAGAGCCAGGG
GCACCCAGGCCACACAACAGCAGACCTGCATCTAGAAAGG
GCCAGCTTATGGCTCTCCCGATTCTGTGACAGCCTTTCCC
ACTCTGCCTGCAAAGGCTACACTCTTCCTGCTTGGGAAGG
AAATTGGCAGTGTGTTAGGGGCCAGCTCTGGGGGTGGGGG
GCAGAGTTTGAAACTGCAGGTGTTCTCACTGATGCTTCCT
GACCAAGTCACCCTGCCACTCTTCCTGTCAGACCTACTCC
AGGGTCTGCCTATTCACATCAACGATCATTTTTCTCTCTC
TAGTCCTTCCTCCTGGAGCCCTTTCTGTGGTGACACTCAG
ATGCAAAAGTTACTGACTCAGAGAGATACTTCTTGAGAGA
CAGGAGTATTCATTGCTGTTCTTCTGAACTTACACCATGC
CCCTTCCCATAGCCGTTTGCACATGCTTCTCATGCCAGAC
TGGGATGGCTGGCCCCAGCCCACACGTACACATACACAAA
TCTCATTTTTTCCCATTTATGTGTGCAGTACCAGAAAGCA
AGCTCAAGGTCATCACAGATAATGTCTGAGGTCCAAGACC
CATGCTGAGAAAAGAATCTAATAGAATCCTCCTTTTTGTG
CTTCGAATTGGGGACTACACCACCCACCTCAGGATCTGCC
TTAATGGAGCGTTTGTGGGTGTTCCTGGCATGGGCTTGAA
TTTTTAAATCCTGCTGATTTGCATTTTTTACAGCACTCTA
GGTGGGAGGTGGTGAGGGGAGGAAGACAGAGACTACGGAT
GCCAGGAGAATAAAAAAGGCAACTAGGAATCTGCACTGAG
CTGAGCTTCACATCTTGATTTGCACCCTCTCCTGCCAAGG
ACTTGAGCCCCCAATGCCTGGGAGGAGGAAAGGGAGAGGC
TGAAGTCACTGAGCGCCCCATTAGCTTTCATTTGGCCCTT
TGTCTGAGCAGCTTCAGCCTTTGACTCTCTTGGAGAGGAA
GCCAAATGCCTGGCCTGGATCCCAGAATGACACTCAGATG
GGAGAGCTCTGCACTACCCCCCATGGTGCTCCGCCCCCTC
CCCAATGCCAGCCTGCTCAGAGATGAGACAGAGCAGAAGG
ACAGACAGAGCTAGTAGAGTGTCACTCGCTCCCTGACACC
TCAGTTCAGTGCTTAGGTAGCTGGGCCAAATCTCAGTGAC
TTAGTATCCCCAACAGTAGCAATAGGGAAACTAGAGCTGA
ATTAGCCCAGGGTCAGCCCTTTGGCTGCCTTGCCCAGGGA
CAGTTGGGATTGAATTCAATGCATCTTTCTTGTGACTAGG
ATAGAACGGTGTTGACTTAATACCCTAGGTCTGCAATGGG
GTGGGAAAGGAATGCAGTTGGTTTCTGTCATGAGCTAGGG
AGCTTTTGCACTGCAAATGGCCCATCCCAGGCAGGATCTC
CCTTGCTACCCTGGCTCTGCCCGTAGTTCATGTTTACACA
GGCATGGCCTCCTGTAATACTGGTCAAGTTCTATGTTCAT
TTATTTCAGTAAATTTCTCTCAAGAATCACACACTCTGCA
GACACTGTGGGATAAACCTGCTGGAAAACAAAACATTAAC
AGGTTGTGAAATTATCTTTGTCAAGGGTGTTTTATGCTCC
CCTCCTGCATCCTACCCCTGTCCTTGGCCCAGAAAATCTA
GACAAGAAGAGTGTGTTTCTGAAAACCAAAGTAGTGGAAC
TTCCCAATTCCCTGAAGCAGAAAATGTCATTGTAACAGGT
GAGCACTGGGAGAAGGCTGAGGGTTTGGGGATCCTGGCTC
AATGAGTTGATAAGTAGAGAGCAGGCCCTTTCCTTCTGCC
TGGAAAGGGAAGGGGATTGGGTTTCAGGGATGAAATGTGG
CAGGAGAAGTAGCAGCAGCTGACACACTTCTTCATTAGAA
TGAGGGCTTGGGGCTGCAACAGCTCAGCAGGGAACACATC
TCTTTTCTCCCTCCAGCCGCCAAAGAGGGGCCCTGCCTGA
ACACAGGCCTTGGGACCAGCTGTTCCGTACACACAGCTCC
CTTGTGGGCTGCCAATAAGTGGGGTAGACACAGGCACACA
GACGAGGCAGATGTATGATGCTCACAAGGCATCCCTCATG
AGTTCAGATCAGTGTAGAACAAATAGAGTGCGTAAAGACT
GAGTGATCAGAGCTCATGAAGTACAGCCAGGCTGGGAAGG
CTTCCTGGAGGAGGGAGAGGTTGCAGGAGGCCATCTCTGA
GAATGTCTGTCGTAGCTGAGGCATGGGGAAGCAGTTCTCT
AGCTTTTAGTGGCCACAAGTTCAGGGGTTTCTGGCAAATG
GGTAAGGACTGGGGCCTAAAGGCAAAATAAGGAGAAGAAA
AGTAGGAAATGGAGAAGATACAGTAGGAACAGCCTTCAGA
TCTTGGGGCAAAAAGGCAAATTTCCTAAGGCAGAAAAAAG
CTTTTGCAAAGGATCTCATAATGCATCTTCTTTGATGTTT
AATGCTGGGGAAAGATGACTATGTGACTAGTTAGGCAGTG
TGGTCATTGGGAAGAATGCAGAGTATAAGATTTGGGGTCA
GACCAACTTCAACTCAAATCATGGCCCTGTGTGACCTTAA
CATATTACTTAACCTCTCTGTGCCTTGGTTTTCTCATCTC
TAAAATGAGGGTTTAAAATACGTACTTTATACGGCTACTG
TGAAGATCAAATGACAATTTAAGTGCCTCACTAACTGTAC
GTCCTTCACGTGGAGCACAGCGCCTGATGTGTCGTAGGCA
CTTGGTAAACTGCTGATGATGGATTGATCAGAGTGTTTGC
GTAAGAGTCATTCATGCTTAGAACATGTTCTTGAGTTCAT
ACTGTGTTTAGGGCATTTACTGGGCACTGGCACTATCATT
ACAAACAAACAGACACAGATCCTGTCTTCAGGGAACACAC
AGTTTAATAGAAGATATAATAATAATATTACTTGATATTA
ACATTGATATGCCAGACATATAATTTATGATGTCATTTAA
TTGCCAAAACAACACTAAGAAGTTGTACTTTCATCATTCT
CACTTTATGAATGAGTCAATAAAGACATGGGAAGGTTAAG
TCACTTGGTTAAAGTCATAGAGCTGGCAAGCGGAGGAGCC
AGGATTCAAACCCCGCCAGTCTGATTGCAGAGCTTATGTT
CTCAACCGGTACATGTATGCAGACCTCTGGGGCAGAAATA
GAGGAATTGTGTTATATAACAAGCACAGGTTCAGTGCTCT
GAGGGAGGGAAGTAAACTCCAAATCGGAGATTAGAGAAAG
CTTCATGTCTTGGAAGAGGTAGCATTGGAACTAGACTTTG
AGGGATACACAGGGATACTCACAGGAGGAGAACAGCAATC
CAGGCAGATAATGAAACAACATGAGCAAAAGGTACAGAAG
CTGAAGTGGTGGGGATGTCTGAAGAGCAGCTGGAGTTTGC
CTAGAGCATAGGGTAAAATGCAGAGAAAGAGTGGGCAACA
GTGCTGAAAGAGCTGTCGTGGACACACTCTGGATGTCATG
CTAAAGAGTCTGGCCTTTTCTATATGCATTGGAGAGCAGC
CCTGGGATCCAGAAGGTGATAGGGGTAGAGGTGGAGGTGG
AGGGAGGGAGGAAATTGAGGCAGGAGGATGAGTTAGAAGG
TTATTACAAGAGTCAGGCAAGAGATACTGAAGGCCTGAAC
CAGAAAGGAAAAAAAGAAGGTAACTTCTTGAGGTCCCTTG
GATGTTCGAGAAAGTTGATTGACTGCAATGGAGAGGAGCT
AAAGCTGGTCAGAGGGAAGAGGGCTTGCGGAGACTAAAAG
GCAAGCTCCAGGAGGAGGCAGCATTGGAATCCCCTCTCCA
TCTGTCTGCCCCTTGCCTGAGCATGTGACCCCCATAGATG
GTTCTGTTGGGAAAGTGGGTCCATCCATTTCACAGCCCTC
ACTTCCTCCTTTCTTTACCCTCCTCCCTCCTACAGCTCTT
GGCACAGTTTCCACTTTACCTTCCTGTTGAGAGTTCCAGC
CAAGTGTGAGGGGCTGTGAAGGTCCCTATTCACTGAGCTG
GAGAATGGGCCACTTGGCACAAGCGGGACTTTTCCCATTT
CCGGCCCTCAGCCTCCTCCTAGCTTCCCCAGGGGCTGAAA
GGAACTTTGTGGGGATCTCGTGAGTAATGGGGTGGGGGAA
GTGAGGCAGGGCACACAGCCAGGCTCATGGGCAAAGCTGG
AGCCTGTGTCAAAGGATTCTGGCTGAGCTGGGAGAGGGCG
TGAGATGGATGGAAGGACGGCACAGCTGCGGGATCAGTCG
GGGCCCAGGGGAGGGATTGGGAAGGGAGCCGAGGATGCTG
GCGTCACATTTTCCCATCCCTGCTCCTCCCTCACCACAAA
GGGCCCCAACAGGGCCCAGGGGGAGGGTGCTATCCATGGC
CAGCTGACCCCACACAACCCCTGTGGGGCTCAGGGCTGGA
AGTCCAGGGCGGTGGGATCTGCTTCTGAACCACATCTTCC
CCTCCAACCCCAGGCAGGCAGTTCCTCTTCCCTCTTCAGA
TGACTCAGTGAAAGGGAGGCCTCGGAGTCCCTCAAAAGGA
TGACTTCACGTTCTTCCTCCCCATCTGGTGGTAACTGCCC
TTTGCACTTCCTGCTGGCTGCCCTGGTTTCTTCTCACAAC
AATCCCAGGAGACTAAGAGGTCAGGGGTTATGATGACATG
GAAAGCTCGTTGGCCTGGAGTGCGAAAGCCAGCCTTGGGG
TCCCAGGTCTCTCACTAATAAGCCTCAAGACCCCAGGAAC
CACTGGTGGTGCTCAAGATGATGGAGGCGATGCTCCAGGA
AAGCTTTCGGTTTAAGATGTGTGTTGATAGGTGCCATCTG
TCTATGGCAAGCGTAAACACTTCACACGAGTTCCTTCATA
AGTACACTATTTACATAAACAGATAAGAGATGTGTTCATG
GAGACGAGGTCCTGTGTAGATATGGTGAAAATCATGAAGG
AGGTGTGGGGAAGAATGCTGGGAAACACTGAGGGAGAAGA
TGGGCCTCCCAGCCCCCTGGTTCCCTAATCCATTACGTGG
GGATAACTCCACCTGTCTGGCCTCAGAGTTTAGCTGTGGG
GATCAGGCAGTGCAGAGAAAAGGGCTAGTGCTGACACCAG
GAGTTGTCATCTGAGGTTCAGAACCCCAGGCCCAAAAGGT
GGGCGATTTTGCCCAAATGTCATGTGGCCGAGTAAGTCAG
GTCTCCAGATGAGTGTGGGGCCCTTCACAAACACCAGGAG
GGTGCCTGTCGTGCTACAGCTCTCATACAGTGAGGAACCC
AGGGGCTGGTTTCAACTGCAGCCACGGAGACTGAAGTTTG
ACATGCAGACTTCCGGAGACGCTGAGGGTGGGAGAGGGAC
TGTGGGGTGGTGTGGAGGCAAGGAGCTGGTGAGAAGACCT
TTCCTGGCTTTTCACAGAAGGGATTCCCACAATCTTCATT
GGAATATGGTTATTAAGGGTTTTACCTTTGATGGTGGAGT
AGGTTGGTTCTCTCTCTCTCTGTTTCTGTGTGTGTGTGTG
TGTGTGTGTGTGTGTGAGAGAGAGAGAGAGAGAGAGAGAA
AGAAAGAGAGAGACTAGGAGTGGGTTAAAAGGAGGTGGCT
GTTGGATCCATTCCCACTCAAACTAATCAGGACCAGGTCG
ACCTTCTTGCGAAGTCTCCCAGCTGCCCCTGAGAGCAAGT
TGGGTATGATTTGGTGCCTGTTCTGAGGAAGAACCTGAGG
CTCCAAGACATTAAGAGGCTCCAGAGGAACTCCGCACCCT
GCAGCCTGGAGATGGATTTAGAGCTACTCATGTTTGCTCG
AGATTTTGTCTATCTGAGCTGGCCCCTCTCCTTTCCTCTA
CCCTCCTTACTCCCCCCTTTTTTCCCCCTTTTGTTCCTGA
GGCAAGGGAAGCCCGGGGACCTGAGAGGGTCCCAAGCTCT
GGAAGAAGAAGGCAGATCCCAATTGGCTTCCGACTCTTCC
TCCTTGGGTGACAGCATCCCCTGGGGTCAGTCAGGAAAGG
CTGTTCTGCCGGCTCCTCTCTTAGTCAAGACCCAGCTGAC
ACTCCTGCCCCACCACTGCCCTGGTCCTCCCAGGTTCCCC
CAACTCCTCCTTCCCTTCTCATTCCTCTCTCAGATGCCTT
CTTGCCCTTCAGTGTCAGCACCCTGGATGTGGCTGGGCTG
AGCGCGGCTGGGAGTGGGCAGGAGGGTGCCAAGACTTCCC
TTCCTTCTCTCCCCAGCCTCTGAAACACAGGACCTTCTCC
TTGTGCTTCTCCTTGATTAGACCAGATATAAGGAACGGAA
TCCTGTCATTACTATGTGCTAAGTTTCACCAAGGAAGAAA
TGTTGTGGAAGTACATGGGAAGTCTTAAATTAACAGCCAG
AATTCACCTAATGCTTTCTTGGTTTCATGCAGAGATACAC
ATTACCTCACCTAATCTGCACAATAGCTTATGAGGCAGAA
ACTGTTATTCCCATTTTAAAGAATGGAGAAATTTGGCCGG
GTGCGGTAACTTACGCCTGTTAGCCGAGCACTTTGAGAGG
CTGACGTGGGAGGATGGCTTGAGTCCAGAAGATTGAGACC
AGCCTAGGCAACATGATGAAACCCTGTCTCTACAAAAAAT
ACAAAACAGTTAGCTGGGTATGCTGGCCTGTGCCTGTAGT
CCCAGCTACTTGGGAGGCTGAGGTGGGAGGACTGCTTGAA
CCCAGGAGGCGGAAGTTGTGGTGAGCCGAGATTGTGCCAC
TGCACTCCAGCCTGGGCAACAGGGCAAGACTCCGTCTCAA
AAAAAAAAAAAAAAAAAAAGAGAATGGAGAAACTGAAAAA
CAGAATGTAAATAACTTGCCCAGGTCACACAGCTACTACA
TGGCAGAGCTGAGATTTGAACTTTGTTCCATTGTCTCCAG
AACCCAAGTTCTTAACCAATACAGAATATTATTTTGCAGA
TGGGTGCAGTTTCAGCACTTGCTTACTTACATAGGGCCTC
TGTTTTATGGGCAGCTTGAATTCATGCATACCCACATATT
CATTCTCACTGGAAAACTGTGCAAAATGTCAGCATTATTT
CCTCTGGATTTTTCCACACTGGAAGAGATTGAATGGGGTC
ATTTCATTCCTCCCTCTACCTCCGACCTGGGCTGGGTTTA
GCCTTCTGGAAGGAAGCCTACCAGTTCAGACTCCTTGCCT
CTGGATGAAACGAAACCTTGGGAAGCAGCCCTGGCTCTTT
CTCCCTGTGTAGTGAGTTACTATCTGAGGGTAGCAAGCAG
CCTGGAGGGTGATCTGGGGTGGTCAGTGGTATTCCATATA
TGTTTTATGGGTATGTAGCAAGTGCCAGGTGCTAGTGAGG
TTCCAGGCTGACACACTGATGTATAGATCTCAGCCCCTGT
CCTCAAGTAGTAGATACTCAATACATATTTCACAAGGGAC
TGAGCATTTAAACGCATAGAGGACATGGGGTGAGTACATA
AATGGCAGGACTACAGGGAAGAGCATATTAAATATCACAG
AAGATTTCTAACAGGAGCATGGGGGTACGTCTCAGGGAGT
AGGGATATGCGTGGAACTGAAAGTTGAAATTCTGTCCTGG
AGGATCTTGACTGCAGGATCATATAGTTTGGATTTGAGTC
TGGGCATTGGAGAGCCATGAAGATGACAGAAGATGTGTGC
TGGGAAGACTGATCAGGTGCTCGTATGTCTGGCGTTTTGG
AAGCCATCTAAGAGGCTTCTGCAGCATTCCTGAGGATGGA
AGGACAGATATGTGACATTTGTGGGAGGAAAAATCCAACA
TGAGTAAGTTGGACAGCAGCAGGGGTAGTTGAATGGAGAA
GCCAAAAATGACTGAGGCTCTAGGTAGGGAAGACAAGGAA
AGTGGTATTGGAGGGAGAGAATAGGGAAGTCAGAAGGAGA
AGCAGCTTGCAAGGGAGGAGCTGAGTTTGGTTTGGGGCTT
AGAGTCTCCTCTGACTCTGCTCTAGGTCTTAGTAGCTATA
GCTGAGTGCTTCCAAAAGGAAGGGGTCAGGAGAGTAGAAG
CAAAGAGGCCAGAGAGAGGGGCTGTCAACATGTGTATCTG
TCCCACAGGCTCCATGTTCCTTGCTGCTGCTGCCACCGCC
GCCACTCAAATGGTGTAAACTCTGGCAAATCCCAGGGCTG
TCAGGGCCTGGAACTGCCATTTCTTCTTGCCTGTCTTGGG
GAAAGTGCATAAAGCATGGGCAATCTCCATGCCCCAGCAA
AGGCCTCCTTGCCCTCAAGGGCAGTCAGCCCTCCACTGTT
CTTTAGTGTTGCTTCTGCTGGCTTTTTGAGAGCCTGGCTG
GAATCTCCCATCCCTACCAGGGCCAGGGTTGGCAGGGGAG
TATTTGACCCAGAAGCTTGAGAGGGTCAGCTGCAACCCAG
CCCTGCAGAGCCTCTGTGCCTGCCCTTCCGATCCCTCAAC
CTTCTGCGTTTAGCACTATGCATTAAGACAAGCTTGGGAG
GTAAGATGATCCCGCGGGTCTCTGGGGGGCTTAAGAAACA
GATGGTCCCCGCACAGGAGGTTTGCTTTTGGTAACTTGAT
CAGGAGCTGGGGAGGGAGCTGGCAGGACCAAGGCAGCTTG
GGCCCAGGAACTGGGAACCTTGTGAATGTTATCAGACACA
GTCCCCCCGCCCCCATGCAGCCTCCAAATTCGGCCCTCAC
CCAAGTCAATCTCTCAGCCCCTTCCAGCTGGCAGCCGGGA
CTCAGGCCTTAGACACCCACAAAGGGGCTGGGAGAATTGG
CCCCCAGCATCCCACTCTGGCTTGGCCAGGGCAGCAGAGC
CAACTGGGCTGAGAAGGCAGGAAGAGTGTTGAAGCCAAGT
CTGAGAACAGCTGAGAGAGGACAGGTGTTTGGCAGGGAGA
GGCAGGCTGAGAAGCACTGGGTTTTCAGCAAACAGGAGTT
TCCTGGCCTCCTTGTCTCCCTTCTGACCAGTCAGATGTGA
AGAGCAATTGCAGGAAACCCCAGGCCTACCCTTTCTCTTG
GGGAATCTGAGCTCTTCCTTGTCTCCTAATGCCCTTTTCA
GCCCTTCTTCACTGTCCTGTAGAGGACAGAGTAGCCTTAA
AGTCCAGCTCTGGGTGCAGGTAGCATACACCTGTGGTCCC
AGCTACTCAGGAGGCTGAGGCCAGAGGACTACTTGAGGTC
AGGAGTTAGAGGCTGCCGTCTACTATGATTGTGTCTGAGA
GTAGCCACCACTGTGCTCCAGCCCAGCAAACAGCAAGACA
CTGTCTCCAAAAAAAAAAAAAAGGCTAGCTTCACTGCCCA
GCCATCTCGAGTCTCGAGGTAGTATAGGTTTGGGTATTCC
TTATCTGAAATGCTTAGGGCCAGAAGTGTTTTGGATTTTG
GATTTTGGAATATTTGCATATATATAATATCTTAGGGATG
TATAAGAAGATACCTTAGGGATGGGACCCAAGTCTAGATA
TGAAATTTATGTTTTATATACATCTTATACACATAATCCA
AAGGTAGTTTTATACAATATTTTAAATAAATATTGTGCAT
GAAAGAATTTTGACTGTGTTTTGGCTACCACTTACCACAT
GACGTCAGGGTAGAATTTGCCACTTTCGGTCATGTTGTGT
CTCAAAAAGTTTTGGATTTTGGAGCATTTTGGCTTTCAGA
TTTTTGGAGTAGGGATGCTCAACCTGTATTTGGTAGTTAG
GACTACAGCATCTGGAGTGGGACAGTACTGTGTTTGAGTC
CTAGCTCTACGAGCTGTGTGACGTTACGTAAATTACTTCA
CCCCTTCCAGCTGAAATGAGTACATTTGTTAAAAGGAGAA
AATAGCAACCTTATAGGATCTATATAAAGATGAAATGAGA
TGAAGCACATAGAGTCCTTAGCACAATTCTTGTTACAAAG
CAGATTCTCACCAATTGTTTTTTCCACCATCATCACTGTC
ATTTCAGGGAGGCCCAGGGAGGAAGAGGGCTCAGACTCAA
AAAAGGATGAGGATGGCCACTACAACTTTGTGCACTTCAG
GCTGAGCTCAGCCCCACCTCTTACTACCTTATCTTGGGCA
AATTCCCTGTGAAATGGGAACAGTACTAGTCATACCTCAT
AGGGTAGTTGGGGAGATGAAATATGTGTGTGTGTGTGTGT
GTGTTGTATGGGGTTGGTGGAGCCTTCTCAGGACAGTGCC
TGCCTTAGCTAGTTAGCTACCATCATTATTTCCTTTAGCC
AGCACTGATCTGCACTGCACTAGGCTATAGAGAGATGGGG
CTGGTGGCAGGCTGGATGACCCTGGAAGTGCATGTTTCGG
TGGGGGACCTAGGTTCAGGGCTGGGAGAGGCACTGCTGCC
CCCTGTGGCTCATAGGCCCCATGCTTTCTCTCTCCCTCGC
AGATGTCCATGAAGGAGGTGGGTGATGGCTTACAGGATCA
GATGAACTGCATGATGGGTGCACTGCAAGAACTGAAGCTT
CTCCAGGTGCAGACAGCACTGGAACAGCTGGAGATCTCTG
GAGGGGGTCCTGCACCAGGCAGCCCTGAAGGTCCCAGGAC
CCAGCACGAGCACCCTTGTTGGGAGGGTGGCAGGGGTCCT
GCCAGGCCCACAGTCTGTTCCCCCTCTGGTCAACCTTCTC
TTGGCAGCAGCACCAAATTTCCATCCCATAGGAGTGTCTG
TGGAAGGGATTTAGCTCCCCTGCCCAGGACACAGCCACAT
CAAAGCTGTGTTCAGCAAGGGCCAGAGCAAGTGGAACCGG
ATGACTGGACCTCCACGTTGATGTCCCGGGGCCGGAATCG
ACAGCCTCTGGTGTTAGGGGACAACGTTTTTGCTGACCTG
GTGGGCAACTGGCTAGACTTGCCAGAACTGGAGAAGGGTG
GGGAGAAGGGTGAGACGGGGGGGGCACGTGAACCCAAAGG
AGAGAAAGGCCAGCCCCAGGAGCTAGGCCGCAGGTTTGCC
CTGACAGCAAACATCTTTAAGAAGTTCTTGCGTAGTGTGC
GGCCTGACCGTGACCGGCTGCTGAAGGAGAAACCAGGCTG
GGTGACACCTATGGTCCCTGAGCCCCGAACCGGCCGCTTA
CAGAAAGTCAAGAAGCGGAGCCTTTCCAAGGGCTCTGGAC
ATTTCCCCTTCCCAGGCACCGGGGAGCACAGGCGAGGGGA
GAATCCCCCCACGAGCTGCCCCAAGGCCCCGGAGCCCTCA
CCCTCAGGCTTTGATATTAACACAGCTGTTTGGGTCTGAA
TCCTAGAGACAGAAAGTTGACTGAACCTGAAAGGGCCAGG
TCCCAGTGCTGGGCCCCTGGGGAGGAGGGAGGGTGGGCGG
TATGGCTCTCGAAAGCCCAACTCCAAGTTCCTTTCCCTCA
GAAAGCAGGGAGAAGCCAGAGCTCTTGGCTCAGGGCTGAA
GGGAATGTGCTTGGGAGAGGCTGTCTTGGGGGCTGGCTGG
TGGAGCAAGTAAAAGTAGCTGGAGAGCAAGCTGTGTGTGT
GTGTGTGTGTGTGTCTGTGTGTGTCTGGCATGCACACGCT
CACTTTGGGGCTGGAGGTGACAGTAGATGAGGGCAGGGGA
GATCAGAAAATCCCTCTGACATCTCCACTGCCCCCAAAGA
CCTCCGTTGAACATTCTGTATGGAAAAGAGCCCTGAAGCA
TCAGGTTTCCCAGATAGGCCCCGGAATAAAGACCTGTCTT
TGGCTCCCCCAACCTTCTGTCGGCTTCTTTGGCAAGACAC
TGCTCTAGGCACAGGGACTGAACCCCAGGCCTCTTGGGAC
TGGAGCAGCAGTGAGGCAAAACCCAACCAGTCATCCCTTC
CTGCCTTGGAGGTTTCAGTCCATACCTGGACCCTGAGAAA
ATGAGCTAAATAAGGAGTACAGTGTGTAAGGAACAGCCGG
GGAAGCCCTAGACACTCCCCCATGCACATGGGAAGAAGGA
TGTAGACATAGCATTGGACCATTTGAATGCCTTTTCATCT
CCAATGGCCTCATTTGAAAGTGAGCGAGGCAGGCAGGCAT
GATCCCATTTTCCAGATAAGGAAACAAGCCTAGATACGCT
ACCTGTCCAAGAACAACTGCAGCCAGGAGGCAGAACAGCC
TAGGCCTGACTGCAGAGTGGAAGCTGGACCCTGGAGTTAC
ACACTCCTCCCCAACAGTTCGTAGCGCCCTACAGGCCGGG
CGCAGTGGCTCACGCCTGTAATCCCAGCACTTTGGGAGGC
CGAGGCAGGCGGATTACCTGAGGTCAGGAGTTCAAGATCA
GCCTGGCCAACATGGTGAAACCCCGTCTTTACTTTAAAAA
ATGTAAAAATTAGCCAGGCGTGGTGGCACACGCCTGTAAA
CCCAGCTACTCGGGAGGCTGAGGCAGGAGAATTGCTTGAG
CCCGGGAGAGGGAGGTTGCAATGAGCTGAGATCGTGCCAC
TGCACTCCAGCCTGGCTAACAGAGCAAAACTGTCTAAAAC
TCAAAAACAACAACAACAAAAAAACAGTTCTTAGCATCCC
GCACCCCACAGCCTGTCTCCTGCACTTAACTCCCACCTGG
GTCAGAGAACAGTCAATTCACCAGTGAGGTAAAGGTGAAC
CCAGAAGAAATAGCCACTTGATTTTAAAATTCCTAGCTCC
ATTCCGTGGCCTCCTCCTCACTAGACGCAGCAGCCCCAGG
CCTCCTGTTCCCTCCTCACCTAGAGGTGGCCAGACGGAGC
GGGGAAGGACAAGGCAGCAGCTCAGCTCCAGTTTTTCTAA
AGCCGCTCTGGGCACATGGCCCAGGAGGGCCGCCCAGGAC
CACCCTGGGAAGCCACTGTCCCTCCCACTCCAGCAGGGAA
CACTCACTGGCTGGGAAAAGACAATGTGGATCTTCTCTTG
GGCTGAGCAAGCCAGTACCCTCCCACTGCCCCTCTCTGCC
TCCCACCAATTGTCCCTCCGCCTGATGGGGTGTGACAGCT
GCAATTATGGGCAGGATGCCTTCCCACCCTCAAAGCATTA
ATAGCCAGTTGGAGAGGCAAAATAGTAAGAAAAAGCTCTT
CTGCTTGCTTCCTGGATCCCTGGGGAGAGTGGAGAGAGGG
GCAGAGCTCAAGATCGGGTTATGGGGGCACAGCCACGGTG
GTTACGGTCACCCTCAAATCCTATGCAAATGGTAAGATGT
TTCATTTTTGGTGGGGGAGCTACAGGAGGGAGGAAGGCGC
TCATGCTTTTTGGGTTTTGTTGAGCACTCACTATCTGTCA
GGTAGTGTGCACATCTTTCAAACTTAGAATGACCCTAGAA
GGCATTGTTCTCCAGACACATCTATGGAGGTTATTAGGGG
TCATGTAAACTGCCCAGATTAGGCTGCTAGCAAAGGAAAG
GACAGAGATTTAAACAGAGGGTTGGGTTATCTGGCTCCAA
AACCCCTGTCCTTTTCTTGCTACTTCTCTACCTGGAGTTT
GCCAACTGAGCAAGCCCATTCTGGCGGAGCCAGCCCTTGC
AAATCCTTTGTGTCTTCCCAGAGAATACTAACATTTCAGT
TTTGAGTGAGGGAACATTTGCTGTGGCTGCCTTTGGAGGT
GGAGTGTGTGTGTGTGTGTGTGTGTGTGTGTGCCCGTGCA
CGCGCACACAAAGTGCATGTGAAGATTCCACCTACTGAAT
CATGAGAGGAGGAGGCCATGGGCTGCTGGCTGGTGGAGAA
GCCAACTAGCATATTATTCAAGATGACACCAGCTCCAAGT
CTGGAATGAGTCTATGGGAAACCAAGGTACTTCTTGGACA
TTCGTCTACAATTCACCTGTTTCGTGGACGGGTCACAGTG
GTTTGGATAAACTGAACAAAACTTTATGAACACCTCCCAA
CACCAGGTGTTGTTATAGAAAACTAAGAACAGAGCAATGA
AAAGGACCCAACTCCTGCTCTCAAACGGATGCAGTGGAAA
ATAAGCAGACTTTGAACCATTGGTTAGTCAGAAGAGACTC
AGGGGACTGAAAACTTATTTCAACTTGGGCCAGAACAAAA
AATTCGGAAGCAACACTTGCTGTCAACTTGATTTACAGGT
GCCAGCACCTTCCCCTCTGTTATTTCCTTCTCACTACACA
CCGAAAGCGGTTGCTCTTGTTTTACATGGACAGGCTCAGA
GAAGTTAAGCAACTTGTCCAGGGTCACATAGTGGTGGAAC
TGGGATTGAATCCGTTCCAACTGACTTGCAATCTTGTGCT
TTTCAGACGATCCCACTAATTGTCCATATCGGTTCCAAAG
CCAAATCAAGAGGAACAAGAGCAAAATGTATCTTCCCATA
TTATCCATGGTCCTGCGTGAATCATAAATGGCATGCTGAC
TGTCCACTGGAGGAGACTTGCTTTTCCCTTCTCCCTGGAC
ACCTGCCACGGCAATGACAGAGGCTGTATTTTACTGTAGT
GGAGGGAAGAGGTGAATGTGAATGCCTAGGGCCTAAGTAT
ACAAGAAGGTGTAGGGAGAGGGAAGCAGTGTGCATGTGGA
GGAGATAGTGGAAGCAAGCAGAGAGAAATCAGACAGCTTA
ATTCTTCCTTGGGGGGGACACTTTGTGGTTAATTAGGACA
TGCAAATAAGCTAGAAGCTCATTTAATACCCTCTCTGACA
TGTAACCCCACCCGGCACGTGGCCCACTTCCCCGGCAGGT
ATAAGGGCCACCTGATTGGCCCAGGTATCTGTGGAGAGTT
CCACCTGCTTCTTTGTGGCCCAGGGAACAGAAAAAGAGTC
CCTGCTGGGCATGGCTAGTGGGGCCTGCCTGGTCTCCCTC
CTCCCTTTCTCTTCCCAACCTTTCAGGCCTGGGACCTCTC
TTTTCCCTCCCCATCAGACACTTCCCCTGTGCCCCACCCC
TTAGGGTGATCTCTGAACCCAAACTTGCCCCAAGGAAGGT
TGCTGTGTCCTCTCCACATCCTCACCTCCTCCCCGGGGCC
TTGGGACTTTCCCAAGTCACACCATCATTTCCTACGTGGC
CTGGACAAGAGCAAGAGCACAGCCTGTCCCCACCTTCTCC
AGAGCAGCCAGAACCCACCTCAGGTGCCTTCCCCATCCAG
TGCAGTTAAGGCACTTCTGCCAGCACCATGGTATGAGCAC
TAGACTTGGAGTTAAGATTGGAGAGCCCTCTCTGTCACTG
TGGAAGCTTGAGCATGTTGCTTGACCTCTCTGAACCTCAC
GTTTCTCATCTGTGAAAGGTGATAACGTGGGGCTGCTGTG
AGATTTAAAGGACATAATGCACCTATGGTCCAAGCACTGC
CTGGAACAAAGTGAAAGCTCAGCAGATACTGGACTACCCA
TCCCCTTAGTAGAGGCACTAACCATGTGACCCAAGGCAAA
AGTGCTTTAAAAAAAAAAAAGCTTTCTCTGAGCATTGGTT
TCTTCTGTCAAAACATTTATATTGATTTAATCTCTCACAG
GATTGTAGCAAGGATCACAGAAGACAATAGGTGACATGTT
TTTGTACACTGTAAAAATACTACCCACCCAGATGGGCTAT
TTGCTAAATGGCAATTTTACACTGTTCCCCAAACGATGAC
ATGCACTGGGGAGGCGGGGGGTGTGGAGGTGGGGAAGGGC
TGAGCTGGAGAAAAGGTGCTTGAGGACCCGACGGCCTAAG
GACCTGCTCTAGGAAACATTCCCACCCACTACACCCTAGC
TGCCCCTCACAGTCAACCCTTAAGGACCTCAAATTCTTGG
CAAGGGGTAAAGAGTTGAAAGTGCCAAGTCCTAGTGGTTT
TGAGAAGCTTCTGGTCTGTTCTTTCTGCTCCCTAAAGCCC
TAGTTGCCAGAGTCCCCTACAGCCCCCACATCGCTGCCTT
CCTCCTGCCCTCCAGCCACCCTGGAAACTAATGGCCTAAA
GGTGCTGTGGCTGTCCTCCTAAAATCCATTCCCTCCTGAT
GAGATGGAGGAATCTGTGAAGCCCGCCTTCATGAGAGGTC
TCAGGGCTCAGGCTGGTGCTGCCAGAGAAAGGGTAACTGA
GCCAGAAAGGCCTAGGGGGTAAGAAGCTCAAACTGCAGTC
ATCCCCTTAGTATGATTATTAGGATGTCCCTTGCCTTCCT
TCTGCCTCCTCCACCCAACCCTTAAAATAAACAGTATGAT
GAAGCCTCTCTTCCAGATTCCCTCGGGATTTGACAGAGGA
CTTGCTTCCTGGCTCTCTACCCTTCAGTGAGTCCTGACAT
ATCACTCTGCCCACCCCCTCTAAGCCCCAGATCTACATAC
CCCAGCTCTAGAGCACACAAGCACATGCACGGGCACCACA
ATGAAGTCGGCCTTGCCAATGTCCCCGAAACAAAGTCCCT
GCATTCTTACACTCTTCTCTCCCACTGGAGTCCTCCTCGC
CCCCGCCACCAAAGACACACACACTGTCCCCTGAAAGTGC
CTCTGTGTTCCTGGTCGGAGAGGACACTGAAGAGCAGTGT
GTCCCTGAACACAGTTTGGGGCAATACTCATTTGACAAGG
GGACCATGACAATCACCATATGCTTTCCCTTTTCCTTGCA
TCTTTGTCTGAGGAGAAAGAGCAGAATTCTATGCCTGGCT
TCAGGCCACAGGTGCGCACAGTCCCTGGCTTCTACTCACA
GAACCTATTCACCTATATGCCCCTCTGGGCATGTCCCTCA
AGATACTGATCCTTTACAGGGACATAACCAGAAACACTGC
CAAAAACCAGCTCCTGTGAGCTCTACACCCCCTCTCTCTC
TGGTTCTACCCACCACGACCTGGCTCTGGGCTGTGTGCCT
TGCCCCTTTTTGAGTCTTCTCCACTCTGAATGTGATAACC
CCAGCTTCCTTCAACTGGCCAGGGAAGGGTGGCTCAGGAG
CCCATCTGAGGCTGCCTGGGGGCTGCTGGTTTGCAGGGGA
AGCTGTCCTCATCCAAAGGAAGAATCAAGTTTTGTTTTCC
TGTGGTTCCCTTGCTTTCCCCCTGCCTCGCCTTGAGCTTC
CACTTGGGCCCCTTCCCATGCTTCTACTTGAGCCCCGCCT
GCCCCACCGCCGCCTCCTGCTCAGGGTCTGAAGGACAGAG
AAGTGAATGCGGGATCGGTCTGCGAGCTCCTGTCACTTCA
TCCTGTTTCCTGTCTTCCCTGGTGTCTAGCCCAGTCCTGC
CCCATTAGATCCCACCCACTTTACCCTCCAAGGTGATGGG
CTGAGTGTGTGCCAAGCTTGGGTTCTTTTCATGCCACTAG
GTCTTTGCATATGCTGTTTCCTGAGGAATCCAGTTCCCCC
ACCGCCAGTATTTTGTACGTTATTTCTGTGTATGCTTGTC
TTCCCCTCTACGTTGTTGTACCTCCTGGGTGGCAAATACT
CATTATTCATTTCTGTACCTCTAGTACTGAGCACACGGTT
CCCATGTGACCTCCACTTCTCAAAATGAGCCCTGGGCTAA
GCCCATCTCCTGCTTCAGGGAAGACCAGCAGTCAAGGCCT
CCTTAGCTGCCTCCTAAAGCCCATTTTTCACTCTTGTCCT
CAGCCCATTCTCCAGAAGAGGGGGAGCTGTGGCCAGTCAC
TTTCAAGAGAGCAGGAAAACTCTCTGTCCCCAGCACCCTC
TCCAAGCTGTTGGGCAGTCCCCTTTGTCCCTGGCCTGGTG
CTCTGGCTTCTCCACCCTAGTTTCCCAGGCCAATTCTATT
TTAATATAGCCCGTCTGGTGAGCCTTCATCCTCACCCCTC
CCACTCAGCTCCCTGTCCCCATTGTCATGCTATTATTGGC
TATCCAGAACTCAGGCCCTTCAGATGATCACGGCCACTTC
CCACATCTACTCAATCCCAAGTGGGTCCCAATTTCCATTC
CAGAGGAAGTCACCTTTACCCTATCCTCGTTTTTTCCCTT
TCTTCCTCGATCCCTTTCCACTCGTCTTCCTGGCCGGGTT
CATCTCCTTGTCCTTTTAGCAACATCATCTGGTCCCAGAT
TTACTCTACCCAAAGATTTTTTCTAACTTGCTATGCTGGT
GGCCCCACCGGGGACATTGAGTCTGCTATATTCTCCTCCC
ATCATTGTGATTATGGAGGGAGGGTCAGGGCAGGGCAGTG
GGGAAGGAAGTTGAGAGCTGGGTGTTCAGCGCCTTCCATG
CCTCCGGCTCCACTACTGGCCACACTCCAGGCATTGTCTC
CCTACCAGGGATTGAGCTGCCAATAAGGCAGCAGGAGTAT
AGTCATTTGTGTAGAAGAGCTGGGAAAGTGGGGGGTGGGG
GATGGGCAGATAGGCATTAAAAAAGAAGCAACAGAGGTTC
TTCCAAATGGAGTAACTGCAACTGAAATCCCTGCATAGCC
TCAGCAGCCTGAGCAGAGGTGCCAAAGCTCGTATCACCAC
CCAGATCACCTCCCTGTCCTGGCCCAAGGCCTCCACTTGC
ACTCGCACACCATACAACTGGCCTAGGGAGCTGAGTTATC
ATAGTAAGCAATGAGCCAGATTGACTTAAGCAGATGTTAG
AATTCCTGCTCTGAAGTTCCAAGCATCTGCTAAGTCAATT
CATATTCCAGAAAATAAAATTCATATCCCAGTTAGGCTTT
ATGTCAGTGATTTCAAGGGCCCAAATAATTCCAAAGCTTC
TGACCTAGGCTTCAGGACCCTGCTGGGAGTATAAGGATCA
AATATCTTCTTTAAATTTCTCCATGTATATGTATCCCCTC
TCCAAGGAAGACAGGTAGGTCCCAGTGCCTGGTACACTAT
TCCAAGTCCTACTTTCCATTGAGAAGGCTGCATGCTTAGA
GTTCCCTTGATCCTGGTGGCTGTGTCAAACTCCCCAACCT
GTGCAACTGGAGACATTAGTGATGCTAAGGGCAAGGATGA
CAGGGGCTACAGAAGTGTGGCCTGTGCCCTTCCTCTCACC
CACAAGAGGTCTGATGATGGGATCCTGGTGTGAACATTGG
CAGCTAACAGATGGGGGTGGATTAAGGAAGAGTCCCCACT
AAGCCTTCTCAATACGATATGGTAGATCACTAGGATGGGA
TAGCGGGGCTGCCGTTTCATGCTGTTCCTGAAGAGTAGAG
AGGAAAACAGGGAGGATACCAACAGTCTGCCTGCCCAGTA
GGAGCCAGGTCCTCTGCTAAAGAGTCTGAGAAGAGCAGAA
TCATGTCAGGTGAAGCAGAGGAATACAGGGGCAAGAAAAA
GAGATTTTTCTCTTCAATTTTCTTTAACATCTTTGAGGGC
CAAACAATTAATGGTGGTTCCCTTCTAAATGGAACATTTG
TCTGGGAGTCATGGCCTTAGAGGTCATCTTCATTAGAGAA
AGAGGGGAAATGACGCGAGAAATGAAGAGTGAGAGAACCA
TCAGAATTCATAAGACAGTAACCCTTACAACTGTGATTTT
CATCCTACTCAGGTCTGAAATTTCTCCATCCCTGCCCTCA
CCAAGCTTCACTGAGGTGGTTCCTATGCCCCAGATATTTC
ATTCAACCTACTAGTTAACTTCTTGTTTCAAGGCCAGCCA
TGACATGGCCCCAATGTATTCTTCCAGCCTAATTCCTTCC
ACATTTCCCAACACCAGATGAACTAGATAACTTCTTGTTC
ATTTCTGTTTTCTGCACTTGCTTTTTCCCTGAAATCTGCC
TATAATATTCTTCCTCTCACCTGTTGAAAATCCCACCCTT
TCTTAAAGACCTACTTCAAACGCCCCTCTGAGGAATTTCT
CCCAGAACAGAAAACATCTGTCCCATCTCATACTACTTTC
CTTGAGACCTTCTCTATACCTATATACCATTTTCCCTCCT
GCAACTATGCCCACCTATACTCCTGAGTCAGCGTCTTTAC
TTTGATACTAGACTCCACCCATTTAGCTTACTGTTTTCCT
TCTCAATGGGTCATCCCCCTTAGCACAGAAATATGCACTG
TTTCACCCATCTTAATAGGGCAATCCATGGTTGATGTCTC
CAATGTTTTTCTTCCCTTTTCCTGTCTACTCCAGACACTG
TCCCCAACCATTCCACTGACAGTCCATCAAAGTCACCAGT
GCCCTCCATGTTTTTCTCTGCTAATTCCTCTCCATCCTCA
ACCTCTTGATAGAATTCCTCAGGGACCTCTTTTCTATCCA
CACACAACCCTAGCGATCCTATATAGCTTCATGTTTTAAA
ATATTGAATGTTCTCTCCAGACTGCTTCTGCTAAATTCGA
CTCGTATTCAACTGTCTACTGCCTACTATAAATCTCTAGA
ACATGACACACTTCTTACACATAGTAGGTTCAAAATGGAA
CTCCTGCCCATTCCTCATTCTCCTTCCAATCTGCTCCTGT
CATAATCTTCACTTGATTATTGGCCCAAATCTTGAATTCT
TCCTTGTCTCCTATTGTACTCTTACGTGTCAGTAAATCCT
GTTGGCTCCACTTGCAAAATACACCTAGAATATAGCCACT
CCACTGCTACCACTATGGTCCAAATCACCGTTCCTCACAT
GATTCCGTCTTCTAAGTGGTATCAGGCTTCATGTTTGTCC
TCATACAGGTTATTCACAGCTCAACAGAGCACCCTGATGG
CGTATTATGGTTGATCACATTATCCCCTTTGCTGAAATCC
TTTCCATGGACTCAACAGAGTAAATGCTGTGGGAAATTTC
CCCCTACTCAATCCCATTACCTCTCTTTTACTACTCTTCT
CCCACTTGCTCACTCTGCTCCATCCATACTGACCTCCTTG
TTAGTCTTCAACACACCAGGCACATGTCCACCTCATGGCA
CTGGCACAGATCCTTTCCTAAGGAATGGAAAATCCTTCTT
TCCCCAGGCAGTTGCATGGGCTGCTCACTGAACACTTAAA
TATCAGCCTCAGTGAGATATTAAACTACTACCACCACATT
CCCTCTGCCCAGTACTCTTGCCCCTTTACACCACTTAATT
CTTCAAAGCACTTATCATTACACAACAGTTGTCTTTGACC
CTTTTCTAAAGATAAAAACTCCATGAGGAAAGGGATCCGA
GTCTGTACTGTTCACTGTTGCTTCCCCAGCATGCAGATCA
GCACTTGCCATACAGCAGAAGTGCAATGAATATTTGTTGG
TAGGGCCCATAAGATCATGTCCTGTTCTGATTTGCATGTC
CTACAACATTTAGCACAAAAATCTGAACATGGTTAAGCTT
TAAAAAATTCATTGAAAACAACAGCTCAAAATAAGAGTCA
CACCACTGTTTAAAATGGGAAGGTTTATTAAGGTTTTTCC
TCAAGAGGAACAGCCAATCTCTTGCTTCTTGAGAGAAGCA
ATTAGTGGGAAATGTATGTCACACCTTGGGCCCAGAACTA
CAGGAGGCTGCTTCTCAAGCGTGCCCAAAGAACATAGATC
CCCAATTCCGTTTAAAGCTCATTAATGTCTACAAAACAGA
ACCCATGTTGCCTTCCCAGAAAACAGAACTAGGAACCCAG
TCAAAGCCTCCAGCTGTTCTCAACAAGAATATTTAAGCAA
GACAGGGCAATAAATGGACTGCACATTCAACAAACCCAAG
ATGAAACTGCAGTAAAATCCATGATCAAGTAATTTCTGGA
CTACATTTTCAAGAATAACTTACAGTTTTTACATTTTGGG
GAACATGAATACTAAAAGCTGGGTGGTTAGACTGCCTCAA
AGCTCACATTCATTTCCCTCTCGGCAAGATGAGCTCTTTC
CAGACCCTGGACAAGAATCCAAACCACTCTGTCCTTTTAA
GCCTGGAGCTGATTCAAGAGGGGATATTTTAACACATATT
TAGCACCTTAAATAAGTACAAAATCCAAATTCTTAAAAAG
CTTATTTACAAATTATTTTCCTCCTCCAAATACCTGACAA
TTTCTTTACACTTTGGTTTCAACACACATACAATTTATAA
GAGTATATTTTATGTTTTCTAGCATTCTGCTGTGATTGCT
TACAAAGGAAAATACCAAGGTATTCCTTATTTCTCTTTCT
GTCCCGCAGTCCCTAAGACAAAGCTGAGGCACATAAACTG
ACAAATACATGTGTATCTACGAGGGTAACGGGGCAAAATA
TTTTAAACTGGCCATGTCCAGGAAATGTAGAATGTCTTAT
TACTATTCTTCTATGGAGAAAAATGTTCCAAGCCTGTTTT
AATAAAGTTGGTAATAAAGATCAGTATTTTCTCTAAGTAT
TAACTTTCCAAGTACATTATAACCTCAAAGAAGAGGATTA
CTTCAGTGAGGAGTAAATGGTGGCCATTTATGATGGCAAA
TCAAGGTGCCAAACACAGATTAGTTCATAATTGTAGGGAG
AAGAGAGTAACACACACATCCATATTTCACCAAAAGTTCT
TAAGATAATTACCCATGTAACCACAGTTCAGAAAACTATG
GTGTTACTCATATCTTTGATGAACTGTAGTATCTTCCCTG
CCCATATAGATTGTAAACTCTTGAGTGTCTCTATGCCTCT
TTGTGAACCACACAGTGTTTATGTACTAGGACTTAGTTAC
TTCAATGCTTATGAAAATATTAACTGGGCCAGGCACGGTG
GCTCACGCCTGTCATCCCAACACTTTGGGAGGCTGGGGGG
GGGCGGGGAGCGGATCACGAAGTCAGGAGTTCAAGACCAG
GCTGGCCAATATGATGAAACCCTGTCTCTACCAAAAATAC
AAAAATTAGCTGGGCGTGGTGGCGGGTGCCTGTAATCCCA
GCTACTTGGAAGACTGAGGCTGGAGAATAGTTTGAACCCA
GGAGGCAGAGGTTGCAGTGAGCAGAGACTGAGCCATTGCA
CTCTAGCCTGGGCGACAAGGCAAGACTCTGTCTCAAAAAA
AAAAAAAAAAAAGTATTAACCGATGTTGATGCTCCCCCTG
GTGGAGGGTAAGATTACAGCTGGATTGTGTATTTACTGTT
CATTTCTAAAAGTAGACGGTTCAGGGATACCAAGCAAACG
ATGTACTATGGCATCAAGCCTCCTTAATTCTGTGTCACTC
ATATAACCAAAGTCATTATACTTTAAATAGTCACACATAC
TAATACGAAATCAGTTTCTAGATATTTATCATTTGACATT
CATACAATATCCTAGAAACTCTTTTTTCAGCTATAAAAAT
ACATTTATTTTCAGGTACCCTTCCCTTTGGAACCAAGACT
AAGGAGTTCACATTAGGACAATAAAAAAACACACCTATTT
CACTTTCTATCAGGATACTTTTCATCTTGCTCAGACTTCC
TTGCATATCTGACTTCAGCTGGTTCTGCTCTGAATACCAC
CGTGTGCAAGAAAGGCATTTTTCTTGAAAGTTCCACCTTT
AACCCAAGTAGACTGTATGAGATGTGACAAAGGAATCTAA
TTATCATCTTTCTCCACCACATTCTAAAATAGAAGATACT
GAGTTTATGCTACTAGTCAAGCAGACTGAGACTTGGAGTC
TTATTAAATGACTTCTATTTAATCTGTTAAATACACAATA
GATATGACAAGGTAGTATTTAGAAAGTTTTACTGGTTGAT
GAGATGTCTGTCTATGATCTTAAGTTTAAAGAAATGTTTG
AGGGGTGTTTTAAAGCAGAATGACTTTAGAGGACTTTAAA
ATAAAAGATGCCACCCTGACCTGACAACTGGCCCTAATGC
TTCATTAAAGTTCACTATAGTTTTGGCCCCTCAATCCCAG
ACATATGCATAATTGGATGAGTAGAAGGGAAATGTTAGGT
AACTAAGTGTATTCAAAACTAAAAACAAAAACAAAAACAA
ATTTTCATTTTTTTAAAAACAATACTTTAACATTTTCTCA
GGTTGGTCAGAGCTTAACATTTGAAACCTGATTTTAAAAT
TTCAATTTAGTAAGTGACAGGCTGACCACATGCCTGGAAA
ATCTCAGCAAGGCATGAACACTTCTTCATACCTAGTTGCA
AAGAGACAGTATCTAGAGATCCCTGAGCAATTACTTAGAC
TTCTAGGACTGGTCTCCTCCTTAATATTCGAGGACAAGGC
ACAGGGTTTCCTAAGCTTGTGTTTCTTTCCTTTTCCAGAA
CTTAATAGGCTAACAAGCTTTTTGTTCTACGTCTCTTTAT
AGAGATTACAAGCAGTATCACCCTGGGTCCATGTCTTACT
TAAGCCCTATCTTTTGTAAAGAGAAAAATAACTGGGAAGG
AAAAGAAAAAGCACCACTATACAGGAAGCTAAAATTTTAA
CTTAGCAATTTCTTTCATATTACTACTACCATACTATTTC
ATAAGTAGTTTAAGCAAAAGTAACACACTCCTTTTATGTG
TTTTAACTTTCTCTCATTTCTCTCAAATTATTCAATCTAT
TATAAAGCAAGTTTGAAATTTTTCACATAACACTTCATTG
GTGGACTCACACCCAACAAATTAACAATGCAAAAGGATTC
CCTTGATGAAATTACAAGCTGTGGAAGATCTGAAATAGTA
AAAGTTAAACCCTGATACAGTATTAAACTTAATCTTTTTA
CATATAAAAATAATATACAGTGGGATTTTTATTCAATAAG
ATACAATCTTTAAGATCAAGAGAGAATATACAAAACTATT
CTATGTTATCTGATGTATTTTACTGTATAGTAGGAATAAA
TATATTTAGAACAGAAAGTGCGAGGTCTGTTCCTAGAGAA
ATCACCAGTTACTTAGTATAGTTTAAAGCCAGTGTTCTGC
AGATACTAGGCAGCAAGGCGCTACTGTCGCATTTAAAACA
ATGTGGTCATTATAAAATAAAGGCCTTAAATCTATAAACA
ATAACAAAAACACACAAACCAAATGAAAATGTACTAAAAT
TTAATCATCCATAAAAGCTGTAATTTAATCTGACAGTAAA
ACACAAGAAGCAATATTAGAGTTGGTTTAGTATATTATAT
ATTTTAGCTTTGAAAGCCATAGAAATCAGTTATCCCAGTG
TTTTTCCTATAAAAGACCCATTTTTCCAAAGCATTATGCA
CAATTTTAATTAGAATATAATGACAGATGATATTCCATAA
TTTTTTAAATATAAAATGAAGTCAATGACTCAAAAAAGTT
ATCTGCTGCAATGAGTTTGAGGGGACATTTCATAATCAAT
ATCATTACAGATATAAAGTATAATGGTTCAACTTTTTAGT
GCTTGATAGGGAGGAATCATGATAAAAAGGTCAATATGAA
ATCATTTGATTATAGTAGCAATATCTAACATTTGAAATGC
ATCCATGCTCTTTTGTATAATCATATTAGAGTCAAGTATA
TTTTCACATCTGTTATAACTGCTATTGCAAAGGAGAAATA
CTATTGTCTTATTTTCCAAGAGATATACACAGAGCAATTT
TTTTCTCCAGGGAACTTGTGCAAACCAATATAAGATCTAA
ATTCTTCACATAATATATAAAACAGGAGAAGCCTCTTCAG
ATTTTTTTTTTTTTTTTTTTTGAAGTCTGGAATGCTGGCA
CTTTCCAATTAGGCAACAGTTCTTCATTCCTGTAATCTAA
GACATGGGATATACAGATATACATACATGTATGGTTAATC
TCTTGATGTCAGAAAATGGTACTAAACAAGCAGGTATCCA
ATAAAATAAAGTGATTTCAGCGATTTTACCTTGAGAACTA
AATTATGCTAAACAGCTACAGTAACAGTGTTATTGTAAAT
TCCCTTAAAAAATGTTTTAAAAAATCAAAAATAGAAGTTC
ACAAGAGAGGAGTCCATAACTGATCAACTTGAATTATCCT
CAGTTATACTTAGTTACACTCAATTATATTTAGTGTTTCC
CATTACATCTGATAATCCTGTCTGTGCAGAGGAAAACAAT
GATATTTTTCTATCTATTACCATCTTATTTTTAGTTTCCT
TTTTTACTAAAGGACACCTGCCTCCATAAACTTTCCAAAA
GACATTCTTTATTCAAGCATTTTATGATTATATATTAGAA
TTACCATTTTTAATACAGGTTAAGGCAAGGGATGATACAG
AAAGAGCTAATCCCCATAGTCAAGGGCAGAAGAATCAAAG
TTAGTCTTATTGTCAACAGACAAGAATTAGGTAAAAGGAA
GAATCCGGATGATGAATTTCTCTCGGATGTCTTTAAAACT
GGGACATATAAAAAAGAGATTAACATGATTCAATACAATT
TTGCCTAAAGGCTATGGACTAGATAAGCTGCCCTCAGGGT
TCAAGTACTCTTACTAAAAACGTTTATAATTTCTATTTAA
ATCTATCCTGTATCTCAGTACTTTTAAAAGTACAGGAACA
ACATGGCACTTCAAGTCTATAATCACAGTAAAATGGATGT
AAAGTAGTCTGATTGCTAAGTCACCTATTATTTGGTATTA
TCAAACATCCACAGAGATCTTGGATGACTTATTAAGTCAA
CTTTATTACACATCACAGTCTAAGAATTTATGCACGCAGG
ACTAAAGTCTTATTCTAGATCTAGGTCAATATTTATCTTC
TCTAAGGTAAAACTCACAAGGGACTGTCACATTGTTGGGT
GTGTATAAATGAATTTTAAAAATCATAATAGCCCAGGAGA
TGGCACCTTTTCCTTTAACAAAAGCTAAAAGGATATTTTG
TGAGAACTGGAAATTAAACTAGGGCCAGCCATAGTAATGA
GCTGTCAATGAGTCAGTCAACTATAAGAGAGTTAAGTAAC
ATAGTATTTAAGAACTGGAACTGGAGTCTTCATTTTCTCT
ATCGTTGCACCCTTACCTAAACAAACACATACACCAGTAA
TCTTAATAATCACTTTCAGAGAACTGATAATTTAAAGTTA
CTGAATCAAGGCCAGGCACTGTGGATCGGATCACCTGAGG
TCAGGAGTTTGAGACCAGCCTGGCCAATGTGGTAAAACCC
CATCTCTACTAAAACTACAAAAATTAGCTGGGCATGGTGA
AGTCCCAGCTACTCGGGAGGTTGAGGCAGGAGAATCGCTT
GAACCCAGGAGGCAGAGGTTGCAGTGAGCAGAGATTGCAC
CACTGCACTCCAGCCTGGGTGACAGGGTGAGACTCTGTCT
CAAAAAAAGAAAAAAAGTTATTGAACTAAGATTTCACTAA
AAGCCTAAAGCAAACATTATCCAGATGCTGTCTTTCCTAA
ATCTGACTACTGGAGATAATCCCCAGGTCCTTTTCTCCTT
TCTGCCCATTTGTCCTATGTACCTTCATTTAAAAACGGAG
CTATAATTACTCAGATGTTTCCCTTAAGAGAAAGATTCAT
ATCTCTAAGGAAGCACATATTAGTTAATAGGGAGCTGTTT
TTTTTTTTTTTTTGAGACGGAGTCTCGGTCTGTTGCCCGG
GCTGGAGTGCAGTGGCCGGATCTCAGCTCACTGCAAGCTC
CGCCTCCCGGGTTCACGCCATTCTCCTGCCTCAGCCTCCC
GTGTAGCTGGGACTACAGGCACCCGCCACCTCGCCCGGCT
AGTTTTTTGTATTTTTAGTAGAGACGGGGTTTCACCATCT
TAGCCAGGATAGTCTTGATCTCCTGACCTCGTGATCCGCC
CGTCTCGGCCTCCCAAAGTGCTGGGATTACAGGCTTGAGC
CACTGCGCCCGGCCAATAGGGAGCTCTTAACGGATAATCT
ACTAAATGGACCCAAGAGACTTACAAGAGTTAGTGTAACC
AACTCTCCAGTGGGACCAGTTTACTCCGACTGGAGACCAA
GTTTAGTAATAATCATGTAATAAGCATCAAATTACGTAAT
ACATCCATTCCATGAAAATAATATTTTATGGTATTATTTA
TAGAACTGATGAAGTAGAAACATTCAGGGGATTTAAATAC
AAATACAAACTAAAGAAAACAGTCCCCACAGATCCTGGTC
TCTCACTTGATAGTCAGCTTAAATGCTGTCATAAATTTCT
TTCCAATGGGGTCATTTAGTGGAAACTACAATGGTAAAGT
CAACTAATAGTTAGAAGCCTAAATAGAAAACCTTTATTTG
AAAGAAGCTGATGCATACCAGAGAGGGAAATGACTACCAA
AATTACACTGATATATCCCCTGGAATGGGTCAAGTTTAAA
AGACTGACAATATCAATTTTGGGGATGATGTAGAACTCAA
AAACCGTTGGAGGGTGTGTAAACTGGTACAACCACTTTGA
AAAACTTTTTAGCAGTATCTACTATAGCCGTCCATATGTA
TAGCATATGATCTGGCCATTCCATTCCTAGATATATACCC
AACAGAAATGCATGTACATGTGCACAAAGACATATAGGAA
TGTGCACAGAATTATTCATACTAATTCCCTCAAAGAAAGA
ACTCAAATGAACACCAACAGCAGAATACAGAAACACACTT
CCAGTACTGTCATGCAATAAAAATAAACTATTGCTACATT
TAACATAAATAATTCTCAAAAACATATTTTGGAGTGTAAG
AAGCCAGACACAGAAAAATACACTACGTTTTTGTTTACGT
AAAGTTCAAAGAGAGGCAAAACTAATCCATGGAGTTAGAA
ATCAGGGCAGAGTTTTAATTTAATTTGGGGAAGGGAGACA
GGGAGACTCCTGTTGTTATATATGGGTGTGTTCACTTTGG
GATAATTCACCAAATGTGCACTTACGTCTTTTTATTTCAG
AGCAACTACTGTTTCACTTCAATTCAGAATGAATTTGGGA
GTCATCTAGGAAGGCGTTCTATTCATTCAACCACTATTTT
TTAATACCCAACTCTGTATCAGGCACTGGGGACACAGTGG
CAAGGAAAAACAGACATGGTCCTTGCTGTCAGAGAGCTTA
GAATCTCAAGGGGACAGGGCAAGTTATCCAAAAGATGATT
GTACCTACAAGTTATATATCACATTTATAAGTTACAGACG
CTTAGGAATACCATAACAGATGAAATGGGAAGTAGCTAAA
GTCTGGAAAACGCCAAAATAAGAAGATGAGAAAGGCACTT
GTTCTGCTTTTAGCATCTTACCTGGCTCAGAGCTGCTGCT
GACTATGGGCCTAGAGCAGCAGACATGATTTCTTTTTAGG
CTTCTTCTTTTCCACTGGTGTTTTCCTATTTATCTGTCTG
ACCAGGTCATAAAATATCTAAGTAAAAACAAGAAAAAAAG
TACTTACTCAACCAACTTTTGAGACTTTGTTCCACAAAAC
AATTCTGGTAGGTACTATTCTGGTCTTAGATATGTATTCT
GCTTCTTTCTTTGAAAGTCAGATTTGTTAGAAGGCTCTGA
CTTTCAATCAGGGTAAAAAGCAGGACTTACCTATTTATAA
TGAAGGAAATGCCCTTGCTCCTAGATATTCGACATCAAAT
CAAGAAAAAGAACTGGTAGTAAAAAATAGTGAAAACTCCA
AACCTACAGAAAAGTTGCAAAAATAATACCAACAACTTCG
TATATTCTTCCCAGATTCACCAATTAGTAACATTTTGCCA
CTTTTACTTCACACACACACACACACACACACACACACAC
ACACTCTTTCTGAATCATCTGAGAGTAGACCTTAACTATT
AAGTCCTTAATAGTTAAACTGTTCCTAAGAACAAGGATAT
TCTCTTACATAAACACATTATAGTTATTGCACTTAAGACA
TTTAAGGATTGACATATTATTTTGTATAACTACAGAGCAA
ATTCCAATTTTGTGTCAATTGCCCCAATAATGTACTTTAT
AGTAACTTTCCCCTCCAAGGACAAGATCCATTCAGGATCA
CACATTGCATTTTATTTCCTCTCACTTTAGTTTTTAAAAA
TCTGGAACAGTTCTTTGGCCTTTGCCTTTCAAGACATTGT
CATTTCTGAAAAATAAAGGCTAGTAACTTCCCTCAATTTG
GGCTTATCTGAGGTTTTCTCGTGATTAGATTCAGGTTATA
CATTTTTGTCTAAAATAGGACAGAAGAGATACTGTCCCCT
TTCAAGGTATCACATGCAGAGACACATGATTTTTGTCTTT
TTATGTTAATTTTGGTTAAAGCAAAAATATTCAGAAAAAG
TCTGCTAATCCTTGATTTGAAGTAACAAATATTTGTGGGG
ATTAGTTTGTTTTGTTTTGAGACACAGTCTCACTCTGTCA
CCTAGGCTGGAGTGCTGTGGCACAATCTCGGCTCACTGCA
ACCTCCACCTCCCAGGCTCAAGCAATCCTTCCATCTCAGC
CTCCCAAACAGCTGGGAACTACAGGCGTCGCCACCACACC
TAGCTAATTTTGTATTTTCGTAGAGACAAGGGTTTTGCAA
TGTTGCCCAGGCTGGTCTCAAACATCTGAGGTCAAGTGAT
CTGGCTGTCTTGGCCTCCCAAAGTGCCAGGATTTTAGGTG
TGAGCCACTGCGCCCAGCCCAAATAATATTTGTTAATAAA
TCCTGTGGATTCATTTTTGGATGAAAAGTGCAGTGTCAAA
GACAAAAATACAATGCTACTTATCTCATAAAAGCAGATTA
TTTTAATTCTGATGCCAAAGTATTAAAACATGAAATAGAT
AAGCTTTGCTATGAAATACAACACTTACTAATGATTTGGA
ATAAAAACAAGTATCACAGAAGTCCCTTATTGGTACTAAC
CTGGAATAAATAGTTCTTTGCAGAAATATATTAAAAAATG
GACTGGCTTTAAGGAGCATCACAGGGACAACAGGTAAAAT
CTGAATATATACCAAACTCAGACTGTGTCATCAATTTTTA
GGATTCTAATCATAGTGCTGTGGTTGTGTAAGACAATGTC
TTTGATCTGAGGATACATACACTAAAATATTTAGGGGTAA
AGAAGTGTAATTTCTGTAAACAAGTGGCAAAATTTTAATA
ATGGGTGAATCTGATGAATGGTGAACAAATTATTTTTTAT
TGTTCTTATATCTTTTGAGTACATTTTAAGAGTAAAATAT
TTTTAAATTATCGATCTACATGTATTTTAGGATAGATGGT
AAATAATTATATTTCTTTAAAATGATAATTACCTATTTAC
TTTTTTAAATGGTCCAGACTACAAGACTAAATTAACTGTT
AAAAAGAAAAAAAACCTGAATGATTTATCCAAAAGCTATA
AAAGTGACTCATTTAAATTCTTTTCTTTCTGCTCCATTCT
TCCCACTCCCATCCTCTTTAAATCATTTAACTGTTATCTT
ATTTCTAAAAGAAGTCTGAAAACAGAATTTATAAACAAAA
TTGTAGTTTCTGTTTTACAACTCCGAAGTCCAAGTTGTTT
CAAAACTCTGAAAACTTCAAGAACTCAATGTGCTTAAGCC
ACAAATGAGCTTTTATTAGTTCCCTACACTCAATGCATAA
GCTATAAGATAAAAAATTAATAAAAGTAAACTAAAACAGT
AAGTTAATAAAAATTACAAGTAGTTTCTATTTCAGTTTCT
TCATACTAGCCAGTTTCTGGTTTCTGGTACTATACAGAAA
GGTAACTAATGTTTGTAGTATTATTCTAAATTATTTCTTT
GGAAAACATTGCCTACCTCACAGCAGCAGATGGTTCAGTG
ATGAGGGCAAGTTCGAACTATAATATTTGGTTAGAAATGC
TGAAAGGCCCCAGCCTAGGTTCTTCCTCATCTCTCTGAAC
TATAGAAAAATCTAAAGGGAACACAGAATAGAGTTTCTCA
ATCCCTCTCCCATTCCTAAATTGGGATGTCTTGATTCCAA
TTACTATTCCAGCCTCAGCAAAGAACAATTAATTCTTGAT
TAAGACTACTGTGATTCTGGTACAGCCATATACTACTTTA
AAAACATTGCAAAGTGGTGTGAATAAGAGTTTATATATAT
ATGTGTGTGTGTGTGTGTGAATGAATTAGGGGGCTCTTCA
GCCAAGTAGTATGTCCTTGTGTCTGTTTTCAAATTTAAGG
CCAAGAGGTAAATTTTTGAAAGTATCTCTCTATAATTCAG
GCATTCAAAAATCACAAAAAAATTTACAAGGCAAAAGTTG
TGTGAGGAACTATTAACTATCAAAGAAATCCTGTAGCTGG
ATTATCAGGTTATAAAGAGAAAAATATTAAAAGAAACTAA
AATTATCTGCTCCATTCTCCCCACTCAAGAACTGAACATA
AAGTTTGTATGTTTTCCAAAAAGTAAAGATTCTTGAGATG
GCTAATGCATTTCATTTTATGGTTTTTCTGTTTGTTTTTA
TAAACCCTCGTTTATAAACTCTCTGCTTTAACAAGACTGC
TACGAAAAAGTATCTCTGCTGCATTGGAAACTAATCCAGA
GGAAGTTTAATAGCGTGCAGGAAGTTTAACAGTGTGTAGA
TTCTCACAAACATGTAGTACACTGTCCTCTGGCTCCCAAA
GGGAGAAGTCCTATGTACTGGACCCAGGCCCAACCCAGCC
CCACCGGAGCCTGGAGCCTGATGAACTTGGTTGGTGGGTC
CCATGGAGGTAAGGACAAAGACAGCAAGGAACCACGTCCC
TTAAGGCCAATTATCTTGTAGATAGTGACCTCAATCACTG
TTCTGCTAGCCAAACACATTCACCACTTCTAACACATTCT
TTATCAAAATCACTTTTTTTCTTTAATTATTGCTGAAAGA
CTCGTTCCCCCAGTAGGATGCAAACTTCTTCAGGGCAGGA
ATAGTGTCTGTCTGACTATTACCTAGGGGCCTGACACAGG
GCCAGACACATAATAGTCAATAAATATTTGCCGAGTACTT
ATAAATTTATAAATTTCCTGTTTTTATGTACTTGTTAAAA
ATTGTTTCACATAAAAAAGCAAGCTTGGGCATTCTTGATT
ATCTGTAAAATACAGAAGCTGAAGTAAGCTTAATTTTTTT
TTTACCTGCCAGGTGTTTAAAGTAACCTGTCATTTTTAAA
AGTCAGATAATAGTCTCTAAGCATAATATTAGTCAAGAAA
AAGTGGCCAGCAGAACCACAGGTCAGAGAGAACAGCAAGC
AAAAACAGAGGATTCATAACTTAACCCACTCTCACCTATG
TAGTTAAGTGATCTGAATTCTGACTGATTACCTGTAATGC
TACAAACGGCAAACGCAAGGGCAGGAAAGACACCCACTCT
GTTTTGTTTTTATTTTTTTTAAAAGGCTTATAGTAAAGTT
AACAAAAAAGCAAGGGAACTTTTTAAGGTTGACTGGTGGG
GACAGTTGGAAATTGCACTAAATTTTTAGGGGCCCAGTAA
ACTAGCAAACTGTTGGCCCTTTACACCCAGGCATGCAGCT
TATTTGCTAAGTATTCTTGTCCACAGCTATGTTTTCAAGA
TAGTAGAGTGCTTAACTCAGTGACTCCACCCCCATGCCCC
GCACAAAAGCCTTGTGCATCAGCTGTATCAGGCCTAAAGG
ACTGAGTGAATTCCAGGTACATGTCCATACTCACACAGAT
TACCCACTTATGAGTCATGCACCAAAGGTGAGGTAAGACT
CAGAACATAATTCTGTGATATCCATGAAAAACATTTTCCA
ACTTGACTTTACAACCTATTTTATGCATTTGGATAAATAA
TTATTACAATATAAGGGTGATGTAATAATTTTTACACACC
ACTGTATTGCATATCACTTAGAGACTTAGCAGGATTTTAT
GCACATTCTTTCATTTTAGCTTCCTCTTTTACAATAAGGT
AAATTTAAGTATCCTCATACAGCCATCAAAGTGGCCTTAT
GTAAGCTAAAAAACACAGTGTCTAGGAATTAGTGTTTCCT
ATAAAATGACAGAATCAAGATTGCTTAAAAGATAAAAAAT
TTTTCTTAAAAGTTTGGCTGTTAACTTAAAGCAAACTAAA
AAGGCACTTGTTTGTGCTGCCCAGCAATTGTAGGTTACCT
CATTAACATTGATCTTTGACTTTGCAGAAGATTCTAAAAA
GGCACAGTTACACCACTGTCTTGCTAAATTCTGGCCCTGT
TCTTTGCCAACTACTCGCTCATCTTCCAGGTCACATTTAT
TGCCAACCAAAATCATTGGAACCTGTGGGAAGAAAAAACA
TAAAATGAACATTAACATACTTATTACTCAGCCTTTTAAA
AATAAATAAGCAATTATCTGCCACCAACTGAAATGCATTA
GTTGGGACTGCAAGCTTCATCAAGTACTAACAAAAAGTGT
ATGTTGAGGGGAAGAGCTGAAGAAAGAAGGAAGAGACAAA
AAAAAAAAAGAAGAGATCCCACTACATAGATATACTGAAT
TATTTTAAGAATATAATCCTGTCCAGATGCAATGGTTCAT
GCCTGTAATCCCAAGGAGGCTGAGGCAGGAGGATTTCTTA
AGCTCAGGAGCCTGAGACAAGCCTGGGTAACACAGTGAGA
CCTGGTCTCTACTAAAAAATTCAAAAACAATCAGCCAGGC
AGGGTGGCACATACCTGTAGTCCCAACTACTCAGGGGGTT
GAGGTAGGAAGATCACTTGAGCCCGGGAGGTAGATTGTAA
TGTGTGAATTATGCCAAAGAAATTTTAGAAATAAAAATAT
ACCACTATGTATCTTAATAATGTTCTTTGAACACTGTTTC
TGACACAACTACCATCTTTCAAAGCTCAACTCAGTTCCCA
CTTCTATGAAGTACTCTTTGGCTCCTCTTTTTCCCCTACC
GCACTTTTTAACCTGTAGCACAATGAGTACTTTATTACAC
ATGTCCTCATTTTCTAAACATCTCACCACATAATTTCGAG
GTTAATTTTGAAAGTTAAATTTTTTTTTTGGTCACAGGGG
CTCTTTCAGGCATGTGGCAGATCGCTTCCAAATCCTCTAC
TGATAGAGAAAACAGGCACTTTTTTATTTGGCCACAGCGA
GATGGCATAACACCTCACAGAGAAAAAAAATACTTACATC
TTCCGTGTCCTTAACCCGTAAAATCTGTTCCCTCAGGTCC
TGTAAGTCATTAAACGTGGACTGAGCTGTAATAGAATATA
CTAGTGCAAAACCTTGGCCATTCTTCATATACAAATCCCT
CATCGCTGTAAATTGCTCCTATGATTAAAAAATATGCAAT
TATAAATGTATGATTTTTTGAATGTATACTGGAACAATTC
AAAACAGCATACATACAAGTGAGCAACTACATTTTTTATT
ACTTGCTATCCTGACAGAAAACAAGACATAACACAGTTTC
CAGCAACTCTGAGGTGACTAGAAATAATGACAGTAAACTA
TAGAATTAAAAAGGAATTCTTAACCATTTTAATTTGCTTT
TGTGTGATTTATAACTGTATATAATTTTTTAGAAACAGAT
CTTAATTTTGATCCTAAATAATTTTATTTGCAAATTTATG
ACACAACTACTGCCCAGGTGCTAACAATCTGAGGTATAAG
CCCAATACTGAACTATGACTTAATCATCCAGCATCAATAT
CTCTACTAGCAGATTTTATCATCTTTCTTTTACTATTCCC
ATGGCATAGCAAGATTTTTATCATCTTGACAGTCAATAAA
CTCTTTTTATAAGCACTTGTTAATGGTCAGGGGCAATGAC
TCACATATGTAATCCCAACACTTTGGAAGGCCAAGGCAGG
TGGATCAATCACCCCAGGTCAGGATTTAGAGACTAGCCTG
GCCAACATGGTGAAACCCCGCCTCTACTAAAAATACAAAA
TTAGACGGGCGTAGTGGTGCACGCCTGTAGTCCCAGCTAC
TCAGTAGGCTGAGGCGGGAGAATCACTTGAACCCAGGAAG
CAGAGGTTGCACTGAGCCAAGATCATACCACTGCACTCAA
GCCTGGGCAACAAGAGTGAAACTCTGTCTCAGGGAAAAAA
AAAAAAAGAGCTTGTTCATGTATTTTCATTTTCCACCCTG
TGAGAATAGTGCAATGACATATACCTTTCAGTTAAATTTA
CTAATTGTTAACATTTAGTCACTGAGCTTTAGTCATGCCA
AATTAAAATTATTTGTTTTAATTTTAAACTTCCTTTTATC
TGGTGACAATCATTACTGCATTTGTAACTACAGAGGTTAA
TACAAGACAAAATCTTATTTTAGCAAAGTTTTAGTGTTTT
ATATATATTATTTTAAAAGCACATATGGTAGAATATTAAA
AATGTATATATCTTGGGTCTTTATATTAAGTAATTACACA
TTTTGGATCTTTTTACCTTTGGATGCATTAAACAGAAAAG
ACAAATCCACAAGGTTTCTTAAGCTTGTTGCTGCCTTGGC
TTCCTTGCTCCCCATGACCATTACACCTCTATTTTGTCTA
CTACATCTAAAATAGTTCTGGTTGTTCTACCCTGGCTGAC
ATACTCTTTCTTGTATTCCAGGGAGTTAGCTATGCTACCA
CTCAATCATTTCTCCAGCTTCAAATTCGTCTATGGTCTGC
CACAGGAATATGGCTGAGCTTCCTACACTGCTGCTAGTGT
ATTTTCTGGAAAAGATGTAAAAACTGGGAGTTTCCTGGAT
TTTTCACTGATAAGGTTTGCAACAGGCAACCTGAGTTCTG
AAAATCCAATTTAAGAAAAGTCCTTACAGAACTGCTGTGG
TTGGTGTCCCCTCCTATTGAGAATGCCAACCTCCTTCTTA
AGGACAGTCTACAAGTTTCATCCATTCACAACAAATATCT
ACTAACAATGTTGTTGCCCTACCTTTTAAGATAAAGCCAA
TAGGGTTTTCTGAGAGTTTGGATGTACACAGAACATAACA
AAAAATACAGTCAAAGATGACTCCATGGTTTCAGGCATAA
CCAACTAAAAGGGTACTATTTACTGAGATGGGAAAGAACG
GAAAGACTCAGGTCAGGGAAAGGCTATCAGGAGTTCAGTT
TGGACATGTTATGTTTGAGATGCTTATCAGACATACAAAA
AGAGATACTGAAGAGGCAGTTAAATAGAAGAGCTTGAAGT
TCAGAAAAGAAATGAGAGATAGGGATATTGTTTGGATGTT
TGTCACCTCCAAATCTTATGCTGAAATGTAATCTGCAACG
TTGGAGGTGAGGCCTGTGGGAGGTGTTTGGGTCATGGAGG
CAAATCCCTCATGAATGGCTTAGTGCTATCCTCACGATTG
TGAGTTCTCATGAGATCTGGTTGTTTAAAAGTGTGTGGCA
TCTCCCGCTCTCTCTTTGCTCTTGCCATGTAAAACACCTA
CTCCCCTTTGCCTTTCACTACGATTGTAAGATTCCTGAGG
TGTTTACCAGAAGCAGATGCTGGAGCTATGCCTGTATAGC
CTGCAGAACCATGAGCCAATTAAACCTCTTTTCTTCATAA
ATTATCCAGCCTCAGGTATTTCTTTACAACAATGCAAATC
GCCTAATACAGACAGAGTTATAAAGTTAGTATTTATTAGG
ATACAGATTGTATTTAAAACCAAGCAACTAAAGATCTCCA
AAGCAGTGTTGTTAGAAAAGAGAAGTGCAAGTATTGAACC
CTGAGGTCCTCCAACATTAAGAGGTGGGGAAGATAAAGAG
AAAGTAGAAAAGGAGACATAGGAGTAACCAATGAGACGGA
GAAAATCTGAAAAGTATTGTTTCTTGGAAGCCAAACGAAT
AAAGGTTTTACATTAGAAAGCAGTGATAAACTGAGTCAAA
GGTTGCTGAAAAGTCAAGGGAGTTGAGGATATAGTCAAGA
GAATTATAAATGATGGACAGACTGTGGACCTGAAGCTATA
TGCAGACGGGGCTGAAGATATAAGGGATAATAAAAAGATG
TTAGGATAAATGGATTACAGGTTGTAATGAAGTTGAAGGG
CACTAAAGGAAATGAGATGGCTTGGGTACAGTGGCTCACA
CCTGTTATCCCAGCACTTTGGGAGGCCAAAGACAGGAGGA
TCCCTTGAGTCCAGGAGTTCAAGACCAGCTTGGACAACAT
AGTGAGACCCTGTCTCTACAAAAAACAGACAAACAAACAA
AAACACCTAGGTGTGGTGGTGTGCGCCTGCAGTAGCACCA
GCTCCTTAGAAGGTGATGGTGGGAGGATTTCTTGACCCTG
GGAGATTGAAGCAGAAGTGATCTGTGTTCACACCACTGCA
CTCCAGCCTGGGTGACAGAGAGAGACCCTGTTTCAAAACA
AAAAACAAAACAAAACAAAACAAAAAGAGGAAGTGAGATG
GATAAAGAAAAAAGTAGTGAGTAGTGGAGGATAAGAAGCT
TGGAAATTAGATTACGGAGGTATTATATACTGGTAATCAC
ACAGTCTAGGGTAAAACCATGGTATGAATGCCTTAAAGGT
AGGATGGGCATCAAGGAACTGACAGGCCAAGCCAGGGTAG
TAAATTATCTATGTGTGAGAGAGCAAAAATCTTCAAAGAG
TAAGGAGTGATTTTGAGACAAGATTAGGCAGCTGTTTGCA
AGGTTTTATGCAAGGCACCGGGGACACAAACAAGCAAATA
GGCCTTATAACACAGCATGCTGAGTGCTATAATGGGAGAC
AGACACGATATTGGATAGCACAAAGTAAAGATCTCTGTGA
TAGAGAACTTCCATCTTACAATTTGAACAGAGAAAAAAGA
AAGAATGCCCGTACACTGTGGATGTGATAAAAAAAAAAAA
GTATAAAGTATTCTTTTTAGCTATTGGGGATTCTGGAAAC
AAAGGGGAATTTTGCTGATTCAGAAGCTAAAAACATTAGG
GAGTAGGAGGGTGGGAGAGGGAGAGATAGCTTGATTCAGC
TGATATAAGATGTAGTTTCAGAAGGTCTTTACCAGAAGCT
TGCTGTGAGGGCAAAGGTCCCTGTTAAAAGTTAAGATCCA
TTTTCCCAAAAAAGGATGGAAAAATATAGTATAATTAGTA
CTATATTGTTGTATAATATCACTCCAATTTGCTTACATGC
TTTTTTGGACTATCTGAAATGTTTCCATCATTTATAAAAA
TTATAGTGGAAAACTTTGTGCTGAACTTTAAACAACTTAT
CACATTTAAGAATGCCAGCCAGGTGCTATGGCTCACACCT
ATAATCCCAGCACTTTCAGAAGCAGAGCCAGGAAGAACAC
TTGAGGCCAGGAGTTCGGGATTAGTCTGGGCAACACAGAG
AGACTACCTCTAAAAAAATTTTTTTTTTTTTTTTTTATTA
GCCAGGGGTGATGGTACGTGCCTGTAGTTCTAGCTACCCA
GGAGGCTGCGGCAGGAAGATTACTTGAGCCCAGGAGACTG
CAGTGAGCTATGATTGCACCACTACACCCTAGCCTAGGCG
ATAGAGCAAGACCCTGTCTTAAGAAAAACAAAAGACGAAC
CCATCCATTTTAAAGCTAGGAATTGCCTAATGTGTCAAGT
CTATGTGTATGGAGAAAAATAAACAAATAAAAGCAAAGAC
TGCTTAATGTATGTATTTTGTGTGGCAGCATAACTGGAAA
CCATCAGTTATTAACAAAAAATTATAAAGCTGATGGTATT
ACTGAAGATAAGAAGAATAAAAGCAAATACATAATTCCAT
ACTGTGTAACAGACATTATGCCAAATGATTTATAATTATT
ATCACATTTGCTTATCACAAACACCTTATGATGTACTAAC
ATCATTATACTCATTTAAAGATTAGAAAAAGGAGGCTCAA
AGTAATCCTAAATCTTCTGAGGAAGATTTTTGCCTTCCTC
AGAAAACATATATCTGTCACCAGCCCCTAGAGATGTCAAA
ATGCTAGTGAAAAGAAAAAATTATAAAAATTAATGACTAT
GGTGCCAAAAGACAAGGTCTTATTTAAACCCACAGAAATA
CAAATATTAGCTAAAATTCTAAATTTAAAATACATTAAAA
AAAATCATTGATAGCATAATCCTTACCTCAATGTAGGAAG
AAACCCAACACACAGATTATTACAGCTGAACTTTGTGATA
CGTGAGCATTAACTACATCACAGTTGATTTCATATTACTT
AAGTTAAGAATCCCTATGTTCAGAGAATTTCTTCTTAATC
AGAATGATTACTTTTACTCAGAATTATTTGGATGACAAAA
CCTACTCAGATGACAAAACCTGCTCACAAATTAAAATCTA
TCAAAAAAAGAGAAAACATCCTTACTGTCCCTGCAGTATC
CAGGATTTCGAGCATACACTGTTGGCAATCGACTTCAACT
TGCTGTGGGGGCAAAGAAAGAAAAAGTTAAAAAGTAACAT
CAAAATCTCATTCTGTTTTCTTCCCCTGTCTTCCATCAAA
GTATCTACTAACAAATACAAAGCCTTTCTCCAGCAGTATG
CTGTATGGCTGGGGGTAAACTTGGTACCACAAAAAAGAAT
AGCAGTCTCAAGAACAGGCTATTCATATTACAGAAGCCAA
GATGGTTAATGCTGAGTTTAGATATTTTCTGACCTCTGTA
ATGATTCTTATTTGTTCTTAGTAAAGGCAAAAGTCATATT
TTGGAATTTAAGGAAAACTTCAATGAACAAGTATAGTTCT
AACAGAAAAAAAGTATATATGCCTATTTATATTAGCTCCA
AAGAAAACAAAGTACAAAAATATTAAATGGCTCAAAACGC
ACACAAGATTTTGGGGTAAAAAAAAATCTTGCCAACTTAC
CATGTTCAAGTTGTTAAAAGTTTACTAAAACATGCAGAAA
ATTAATACATGGTAAATTTGAGTTTAAGACATAAAAGAAA
CACAGGAGTACTCAAATAAACAGCAATGAGCTAAAACAGT
CCTCAAGACTAAGGCACTTTTCTAGAAAAGCTCTATGTGA
AAGGTGAAATTTTATACACTGAGTTCTATTTACCCACTGA
TCTTATAAAAGAAGAGAAGGTTGGTCTAAAGAAAGTATCA
ACTACCAACTGCGTGGAAAACTATTTTAATAAAGAAGGGA
TTAAGAAAAGTTAGTCCTTTAGAATTTTAGGTACAGATCT
TGCTTTGCAGTTAAAGCTTTAACTAGCAACTTACTTTAGG
GAAATGTCAGTAGAGCAACACTGTCTTCTAAATAAATGTG
CTAACCTAAAGACTATTTTAAACTCTGCTTCTGTGTCAGA
TCAGACATTGATGAGGGGCACCACTGGTCAGACCACAAAC
TCATCCCCCTCACCACTTATGGGACAAGTGTGATAATCTG
CAAAATGTGTAACTGGGAATGCCCAATGAATAATCAATTA
GGACTACAGTTTCTCGATGTATCTAGAGCATAATTTTGTT
TCCAATTTGAAGACAATGAAACTGCTCTGCTAGTAGTGCT
TCATGAACTAACATATTAATTCAACAAAAGTTACAGCACT
CTTTAAGGTAAATTCTAAAAACATTTTCAAAAGCAATCCT
TTCCTATTAAAGTTTATTTAGTCTTTTAAAAAAAATCCTT
GGCTACTAGCCTTTTATAACCTCCATCCCACCCAATATAT
TTGACAAATAAAATAATGAAAAATTTCCACAACTCTAGCT
GGTCTTCTACAGAATATTTTTTGTCAAGACCAAGTACCTA
ATTTTTTTTCCCTTTTAAATAGTCTTTATTTATTATAGCA
GTTTTAGTTTCACAGCAAAACTGAGAGGAAGGTGCAAAGA
TTTCCCACATACTCCCTGCCACCACAAATGCATAGCCTCA
CTCCATTATCAACATCCTGCACCAGAGTGGTACATTTGTT
ACAACTGATGAACATATCGTTATCACCAAGAGTCCACAGT
TTACATTAGGATTTTCTTTTGGCATTGTACATTCTGTGGG
TTTTGACAAATGTATGGCATGTAACCCAATTATAGTATTA
CACAGACTCTAATTTGTTTGTAGTCTAAAGATGAAATACC
TTTAAACTTATAAAACTAAACAAAAATAAAAATGTTCAGT
CACTGGGTAACTTCAAGCATAAAGGTGGTCTTAACTTTTG
GTAACAAAGAGTAAGTTGAAAACACACCTACTATTTTTAT
GTAATTTTTTCATATGTGGCAATATTCCCCACCTGGAAAA
TGTTCACATTAAGGAACAAGTCACTAATTAGTAACAGAAC
ATAGAGCTCTGAATATCGAAGTAGTATTCTGTAAGAAATA
TTCTGTCTTGATGAAACTTTTAAAAACATATGCACAACAT
TTGCATCATTTCTCAAAACTATTTTCAAAAAGCAAATGTA
CAGATCAAATTTTAACATCATATGGAACTACTTCTAAACG
TGTGTACAAGTTTCACATTTTACCTTTCTGTAGGAATCTT
CTATCGTTGGGTCATATTTTTCAACAAAAATTCCCTGAAC
AAACTGAACTGTCTGGGGAAAAAAATAAGAGAAATATTAA
AAAATTAAAGGAAAAACTCCTTTGAATGTTACTTAACCTC
ACAAGTTATAATGATTAATTGAAATTATGTGAAAATTCTG
GGTAAACACATAAATGTAAAGTATATCATTATCTTTCAAT
ATAAGGATACAATCATAATTAAGAGTACATTTATTATGAA
AGGAGGTAGTCATGTTAAAAGCTGTCATCAATACTGATGA
TAATACACTGTTAATTACATTGTTTTAAAATACAGGGATA
CAAATAACATATCTGAACTAATTAAAAAATGAAAAATTAT
CAGTATTTAACTCCTACTGCCCCTTTGTATATCTATAGTA
ACTTTTATCCCATGCCCTCTGCCCTTAATGGAGTGACAAA
GGTTCTAATTTCTTTTTTTAAACACAGGGTCTTTGCTATG
TTGCCTGGGCTGTCCTTGAACTCCTGAACTCAAGAGATCC
TCCTGCCTCAGTCTCCCAGGTAGCTGGGACCTCAAGCACC
ATCTGGCTTAAATTTTTTAAAGCCATTCTAAATTGTGGTG
GAAAAGAGAAAGGGAAATTTAAATTTACTGAATGTCTATT
ATGTTCCAGACATTAAGCTAGTCACTTTTAATTTATAACC
ACATTGAAATTTCACTTTCGTCCCAGAAATAGTTATTCTT
CCTATTTGCCAGCTGAGATTCAAACATACATCTTCCTGAT
TCTAAAGCCTTACTTTTTCCATTGGAAAATACTGCCCATT
CGTCTTTTTCAGATATTACCTACTTTTATCTTAAAGGCAT
CTAAAAACACATACTAGAAAATACGTATTTATCATTCAGT
AAGTGAAAAAAGTACAGAAGATGGTTTTAAGATATTGCCT
AGATAACTTTAAAACAGGGTCTGGTACATTGTTGCCTAAA
AAGCAAGGGTAAGAATGTGGACTAAGGTCATCTACACTTA
AATTACTCAGAGGAATATTTGATATACTATTTTAGCTTGA
GCTAAAGAGATTAACTCAAATATAGTAAACAAACTTCTTT
CTCCTACTAAGCTTCTATTATTCAAAGGCAACTCAAGATA
AAATCACAACAAAAACTTTAATCATCACTTTTATCAAGGA
TTTAATCACCTCATCTTCTAAGTATGACACATAATTTAAA
CATAAAAAGCAGTCTACGCTGGATGCAGTGGCTCATGCTG
TACTCCTAGTACTTTAGGAGGCCAAGGCAGGAGGATTGCT
TGAGCTCAGGAATTTGAGACCAACCTGGGCAACGTAGTGA
GACTTTGTCTCTACAAAAAATTTAAAAATTAGCCAGGGGT
GGTGGCATGCACCTGTAGTCCCAGCTACTTGGGTGGCTAA
GGTGGGAGGATTCCTTGAGCCTAGGAGGTTGAAGTTGTAG
TGAGCCATGATCATGCCACCGCACTCCAGGGGAAGATGCT
GATTCAAAAAAAAAAAAAAAAAAAAACTTTGGGAGGCCGA
GGTAGGCGGATCACGAGGTCAGGAGATTGAGACTATGGTG
AAACCCTGTCTCCACTAAAAAATACAAAAGGCCGGGCGCG
GTGGCTCAAGCCTGTAATCCCAGCACTTTGGGAGGCCAAT
ACGGGCGGATCACGACGTCAGGAGATCGAGACTATACTGG
CTAACAGGGTGAAACCCGTCTCTACTAAAAAATCCAAAAA
AAAAAAAAACTAGCCGGGCGAGGTGGCGGGCGCCTGTAGT
CCCAGCTACTCGGGAGGCTGAGGCAGGAGAATGGCATAAA
CCCGGGAGGCGGAGCTTGCAGTGAGCTGAGATCTGGCCAC
TGCACTCCAGCCTGGGAGACAGAGTGAGACTCCATCTCAA
AAAAAAACAACAAAAATTAGCTGGGCGCAGTGGTGAGCGC
CTGCAGTCCCAGCTACTAGGGAGGCTGAGGCAGAAGAATG
GCGTGAACCCGGGAGGCGGAGCCTGCAGTGAGCCGAGATC
TCGCCACTGCACTCCCGCCTGGGCGAAAAAAAAAAAAAAA
GGCAGTCTAATATGGCTTCCTAATATGCTTTAGGCTAGAG
CAGAGGTTCTCAAAATATGGTCCAAGGCAGAAGCTCCCTA
AGGCCAAACTATCTTCCTAACAATACTAAGATGTACTCTT
CTTCTCTCAGAAGTTTACAGTGGTATCTTCCAAAATAGAA
CATGTGCTATTCCAAGAGACTGGATACAAAAGCAGGCATA
AGAGCCCACGTGCCTTCTATAAGCCAGACATTAATAAGAC
TTGCACAAATGCAAAGCAATCCAACACTTCTCATTTCTTT
CTTACTAAAAGTAATGTTTTACTACTCCTCTGAATCTTAT
CCTCTGTCTTAATTTTCAGGGACATCTCATTCATTCATTC
ATTCATTCACATAGATTATAATTTTATTCCTCAGGTTTTT
ATACTGGATCATCTCCTCTTTTCCTCTTCTGTATCCTCAT
TTTCCTCTCCAGTGGAGAGGAATTGCCCCAGCATACAAAT
ATGCTTTACTATCTCCAATTCTAAAACAAAAACAAAAACC
TCCCTTAACCCCAATATCTCTCCAGTTTCTGCCCCCATTC
TCTGTCCCCTCTTATAATCAAGCTTCTTCAAATGTCTATA
ATTCCATTTCCTCAGCTCTCATTTACTCTTCAACCCACCC
CACTATGGTTATGGCAACATGACCTGACTAAAGCTGCTTT
CTTTACCATGTCCAACTACCTCTATGCTCTCTGATCATCT
CTTTCCTCTTTTTTACTTGACTTTTGAGCAATCAAGTAAA
GACATCTTCTTCTATGCTAGATCCTCCAATCCTACGCACT
TTCTAAAGGTTGAGAGGTACTCAGAGCTCAGTACTGGGCT
CTGCTCTTCTCTCTCTAGTATCTCCCTAGACCTCTTTCAC
TCCTATGGATTTTTTTCCAAAATTATTTCTGAAAAGGTAA
TTCATGGACATAGCAATAAAATCAAAGGCACAAAAGGCTA
TGCAGTGATAGCTAAGCTTATCTACCACCCTTGTTCCCAG
CTATCCAATCCCACTCCCAAGAAAGTAACTGATGTTATCC
ATAGCTTATTTAACCTTGCAGAGATACTCCATGATTTTAC
AGGTATCTGCCCTCAGCCTACATTTTTTAAAATATAAAAC
ACAAATTATAGTCTACACTGTTTAGTACCTTTTTTCTCTC
TAATAATACATCTTGGATATCATTACATATTGGTATATAT
AGAGCTATTGCATTCCTTCTAATGGCTGTATTCTACTCTG
GAAATGTAGTAAAATTTACTTAACTAGCCCCTTAATGGAA
CACATTTAGGTTGTTTCCAGACTCTGGTCACTGTAAAGAA
TGTTGCAATGTTCCCTGACCACGCCATTTTGCACATGTGA
ACTTACGTGTGGGCTACATTTTTAGAGATGGAATCTCTGA
ATTCAAAGTTATATGCCAATAAAAATGACAGATATTCTCA
AACATTCTCGACAGAGGCACAAATTTACACACCTAACAGT
AATGTAACTCTCATGAAATTAAATATCACCATATTGATGG
CACCCAAAGTCATATCACCAGTCTCTCTATTACTTCAACA
TGTCACAAACATAAAATTTGGCTTGACTCTTTGATTTGGA
CTCTCACTGCTCATTCTCCACTGTTTCCCTTCTTTTTTAA
ATCCATGCATAATACTAGTAGCTCAAACTAGAAACTTGGG
AGCCATCCTTGACAGCTCCTTCTCTCCTAGTCCCCATTAT
CAATCTAGCACCAAGTTATGTCAGTTCTACCACTTACTCA
ATCCTCAAACATCTACTTCTCTCTTCTCCACTGCCATGGT
CCTAATCCAAGCTTCCATGAACAATGATCTGGTATACTGT
ATTAACTCTCAATTTGTCTCCCACATCCACTCTGCCTTTC
TTCTAAATTAATCTGTATTTTTCTTTCAGAGTATCTCTCT
CACAAGTATAACCAAGTAGTTCTTGTTTAATTGTGTATTT
ATTACATCTCCTCTACTACAATGCAAGCTCCATGAGAAAC
TATGACTGTTTTTGTTCACTCCTGTGACCCCAGAATCTGA
CATTGTAGAAGCTCAGTAACTATTTACTAAATAAAAACAG
CATGAACACAAAACTGACCTTCATTCCATGTAAGTCTAGG
GTGGAAGCAGGCGAGGAATTATCCCACTAGAATCTGTAAT
AATCAGTTTCCCCCACTACAATGTAAATTCCTTAAAAATG
AGAACAATCTTACTCCTCTCTGAATCATAAACACTGGTGC
TTGACATGTAAGATAGTCAATAAATATTTGATAAATGTAA
GAATAAATGAGCCAATGTTATAAAAGTATACATCTGTGGT
TATTAAATGATTTCCTGTCCTTTGTGGGGCAGATACCAGA
TATATAATAATGCCACCTTTTCTCTTTGGCGTCTAGAAGT
CTGAAAGCAAGGAAATATCAAAATTCTTCTTGTATTATAC
TAATCAGTTACAGTTAGGTGGCTAACTTACCAGAGCAGAC
TTCCCAACGCCTCCTGAACCAAGGACCACTAGCTTGTACT
CACGCATGATGTGATCTGTTTAAATACTGACGATCTGAAA
AACAAACAAATAAAAAAATCAAAGATTAAAAACATACTAA
CAGCCTAATAATGTACAACTACTACATCAAATATAGGAGT
TTGTTTTGTTTTTTCCTTGTAAGACTATCAAAGGGACAAC
AGAAGCTACATGGCAAAATCCATACAGATTTTAACATAAG
TTTATAGGATTACTTTCAGACATTTTAATTCACTGAAGAT
CATCTTTGACTAGGCATCAATTATGTTCATATTACTTCTA
AGAATCTTTGATTAGAAAACAAGATGATTAAATCCCACAG
TTGATAATCTTATGACTACAATGATAAACCCAATTCTTTG
CAAAGCTATCATTTAAACAACTTATGTACTTTTAAAAAAT
ATTCACTCATGAGCTTTAATATAATGTACAGGCTATTTTA
CTTGCTTAAAATATTCTACAGTAATTCTACACTATTTTGT
TCATTATTGTATTATAGCTGAACCATTTAAAATGTCATCT
TGAAAATAATTAAAGATGTTAACAGGAGATCAGATGAAAC
TGCTAAACACTATAGGCAGTTATTAGCAATACATGACGTA
AGGCCCAAATGGCCAGAGAAAATAAAAGGAACATAAACTT
TATTTTTTACCTCCATGGTTATCTTAAAAGGTATAAAAAC
AGGAAATAATTTTCAATGGCCATGGTGGAATAACTAGAAA
CAGACTTTTCAACCCACAATAACAGCCAGAACAGTGAACA
AAAAAATATAAAACTCTTTTTAGATATTAGATAAAAAGCA
GTGTAGGACTGTGATTTCTGAGATGCAAAAGAAATGAAGT
GAGACCCAACCTGCCCTGGCTTTCTGCCTAGAGGCACTTT
TCTGACTATGGTGAAGGGACAAAAAACTCAAGCAGAGCTT
AGAAGTGTGCCAGAGAAGTGGAAGCTAAGCATATAAAATT
CCAGAAATCTGCATAAGGATTCACTTGAGTCTGGCTAAGC
ACTAAGCAGCACACAGACTAACTTCAAAAGGTAAGGCAAA
GGATAGAGGTTTACAGGTGGAACAACTCCCAGAGTCATAT
GGTTCTGACTAGAAGTCTTCCTTGTTGAAAAACCAGGAAC
TCACTAGAAACCTCAGAAGACTCTTATCTTAGTAGTCGAG
CTAAATAAGCTCTAGAGTAAATGATATTCTAGATGCTTCC
TAACAAAGCTTAAAACAAGGCTCAAAAGGATGGAGTTGGT
CCATGTGTAACTCAACCACTTACCTAAACAAAGTCCAAAA
TTCTTTAAAAGCAGAAAAAAAAATTCCACCACTCAATCAT
ATAAAATTAACAATGTCCAGCATCCAATAAAAAATTAATA
GAAATATGAAGAAAGAAAATGTGACCTGAAACCAGAGTGA
AATAAGTCAGCTTAACCATCCCAGAAACAAGATGATGAAA
TTAGCCAATGAGGACTCTTACAAAACTATTATAAATATGC
TCAAAAATTTAAAGAAAAAAAAATGAGGAAGAAAATGGTA
CACATAATAAGAACCAAAAAGAACTTAAGAGTATTCAGGC
TGGGCACAGTGGCTCATGCCTGTAATCCCAGCACTTTGGG
AGGCCGAGGCGGGTGGATCACGAGGTCAGGAGATCAAGAC
CATCCCGGCTAACACAGTGAAACCCCGTCTCTACTAAAAA
TACAAAATATTAGCCAGGCGTGGTGGCGGGCATCTGCAGT
CCCAGCTACTCAGGAGGCTGAGGCAGGAGAATGGCATGAA
CCCGGGAGGTGGAGCTTGCAGTGAGCCAAGATCGTGCCAC
TGCACTCCAGCCTGGGCGACAGAGCGAGACTCCATCTCAA
AAAAAAAAGAACTTACAGTATTCAAAAACAGTATGTGAAA
TAGGAATATCACTGGAGGGTATTAAAAATATATTAAATAC
CACAGAAGGAAAGTTCAGGGGATCTGAAGACACAGTAATA
GAAAATACCCAAATTCAAATGTAGCTAAAATGTGATGAGA
ATAAGGGGAAAGAAGAGAAGGGGAAAGGGAGACAGGAGAG
AGGGAACAAAGAATCAAGGGTAGAAGGACTAGGGGTGTAA
TAAGAAAGGAAAGAAAAAGACTAGAACTACAGGACAATAT
CAAGTCATCAAGCAGTATAATATATATGTAACTGGAATGG
CGAGCAGTGGTAGCATTTGAAGAAATAATGACATTTTCAA
AATTTGATAAAACTGATACATCTGGCCAGGTACGGTGGCT
TATGCCTGTAATCCCAGCACTTTCGGAGGCCAAGACAGGC
AGATCACTTGAGGCCAGGAGTTAGAGACCAGCCTGGATAA
TATGGTGAAACTTCATCTCTACCAAAAATACAAAAAATTA
GCTGAGTATGGTAGCATGTGCCTGTGGTCCCAGCTACTTG
GGAGGCTGAGGTAGGAGGACTCCTTGAACTCGGAAGGCAG
AGGTTGCAGTGAGCTGCGATTGTCCCACTGCACTCCAGCC
TGAGCGACAGAGTGAAACCCTGTCTCAAAAAAAAAAAAAA
AAAAAGACACATCTACACATCCAAGTAACTCAATGAGCCC
GCCTCCTGAAGGAGTATAAACACAAAGAAAACCACAACGA
GGCAGAATAATCAAATTCCCGAAAAGCTGTCAAAAACAGA
AAATCTTACAAGAAGCCAGAAGAAAAAAATTTACATAGAA
ACAAAGTTAAAATATACAGACTTCAGCCAGGCACGATGGC
TCACGCCTGTAATCCCAGCACTTTGGGAGCCGAGGTGGGC
GGACTGCCTAAGCTCAGGAGTTCGCGAACAGCCTGGGCAA
CATGGTGAAACCCCGTCTCTACCAAAATACAAAAAATTAG
TTGGGCGTGGTGGCATGAGCCTGTAGTCCCAGCTACTCGG
GAGGCGGAGGCAGGAGAATCGCTTGAACCCAGGAGGCAGT
GGTTACAGTGAGCTGAGAGATTGAGCCACAGCACTGCAGC
CTGGGCAACAGAGTGAGACTCCATCTCAAAAAAAAAAAAA
AAAAATACACATACACATACACACACACACACACACACAC
AGACTTCCTGTGAAGCTATGCAAGACAAGAAAATGGAACA
TTTATAAAACAAAGAAAAAACCGGTCAACCTAGAATGATA
AATACAATGAATATATGTTGAAGAAATGGAAGTAAAAGAT
TTTTCTCAGGCTTTATCCTCCTGGTGGGGGCGGGGAAAAA
AAAAGCTGGAGGCAAAAAGTTCACCAGCATACATTTAAAT
CATGAATAGTTTTTTTTTTTTTTTTTTTTTGAGACAGGGT
CTCACTCTGTTGCCCAGCTTGGAGTACAAGGAGTACAGTG
GTGCGATTGTAGCTCACTGCAGCCTCAAATTTCTAGGCTC
AGGCAATCTTCCTACCTCAGCCTCCTGGGCAGCTGGCACT
ACAGGAGTGCACCACCACACCTGGCTAACGTTTCTAACTT
TTTTTGTAGACACAGGGTCTCACTATGTTACCTAGGCTGG
TCTCAAACCCCTGGGCTCAAAGGCTCCTCCCACCTTGGCC
TTCCAAAGTGTTAGGATTACAGGTATGAGCCAGCACACCC
AGCCACAAGAGTAATTTCACCACTTAGAGCAAAAATGATA
ACAATCACTGGGTTTACATGTAGAAGTAAAATATATTACA
ATAGTAGAAGAGAGAGAAATAGAATACTGAAAGTTCTTAG
ATTGTATCTGAAGTAATACAGCACGTTTTGAAGTAAATTG
TCATATGTTAAAGAAGTATATTGTAAGTCCCTGAGCAACC
ACTAAAAATAAACAAACAAAATTCAACTCAGGCCGGGCGT
GGTGGCTCACACCTATAATCCCAGCACTTTGGGAGGCTGA
GATGGGTGGATCACCTGAGGTCAGGAGTCCGAGACCAGCC
TGGTCAACATGGCAAAACCCCATCTCTACTAAAAATATAA
AAAGTAGCCGGGCATGGTGGCAGGTGCCTGTAATCCCAGC
TATGTGGGAGGCTGAGGCAGGAAGACTGCTTGAACCCGGG
AGATGGAGGTTGCAGTGAGCTGAGATTATGCCACTGCACT
CCAGTCTGGGCAACAGAGCAAGATTCCATGTCAAAAAAAA
AAAAAAAATTTCAACTCAATCAAAAAGAATGTATGAAAAA
TGCAAACAAATAAGCAAAAAATAGCAAAGAAAAAATTGGG
ACAAATACAAAAGGCAAGATGGCAGAATTGAAAGGAAATC
ACATCATTACATTAAATGCAAATTGTCTAAACATTCCAAT
TCAAAGGCAATATAAAAAAGTAAGACCTAACTATATGTTG
CTTCAAGAAACAATCTTTAAATGTGGATACAGGAAAAAAC
ATCTATTGATAACAAAGTCACAATTGTTGCTAATATTACT
GCTGTGTTTTGTTGCCTGCATTCAAAATAGAAAGAAATAC
TAAATTTCATTCAGAGATTAGTGGGAAAAAAAAAGATACA
TAGATATACAAATATTTTTTCTTTCTATGAGAGTATTGGG
AACCCTGGATTAAGAATCCCTACCTACTCTAAACAGTTAC
CAGTTTAGGTTACTTTAGTCCAGTTCTCAAACTTTTTGGT
TTCAAGTCTTCTTTATAAACTCTAACTTTTATTTTTTTCT
TGAGACAGGGTCTCACTCTTTGCTCAGGCTGGAATGCAGT
GGCACAATCACAACTCACTGCAGTCTCCACTTCCCTTGCT
CAAGTAAGTGATCCTTCCGCCTCAGCCTCCTGAGTAGCTG
GGACTACAGACATGCACCACCACAACTGGGTAATTTTCTT
TTTTTTCTCTCTCTCTCTTTTGCAGGGACGGGATCTCACT
ATGTTGCGCAGGCTAGTCTCAAACGATTCAGATTCCCAAA
AGTGAGAATCACTTGTGCCCAGGAGTTTGAGACTAGCCTG
GGCAACATAATCGAAGAGGCCATCAAGTAAGGCTCAAGAC
GCTTTGGCCTCCCAAAGTGCTGAAATTATAGGTGTGAACC
ATCATGCCCAGCCAACACTTTTACATTCCTTTTTTTTTCC
CAACAATATCAATAATCACTTTATTTTGTTATACTTTAAA
TTCTGGAATACATGTGCAGAAAGTGCAGGTTTGTTACACA
GGTATACGTGTGCCATGGTGGTTTGCTGCACCCATCAACC
CGTCATCTACATTAGGTATTTCTCCTAATGCCATCCCTCC
CATTGCCCCCCACCCCCCGATAGGTCTATGACCTTCCTAT
CCCTGTGTCCATGTGTTCTCACTGTTCAAATCCCACTTAT
GAGTGAGAACATGCAGTGTTTGGTTTTCTGTTCCTGTGTT
AGTTTGCTGAGAATGATGGTTTCCAGCTTCATCCATTGCC
CTGCAAAGGACACGAACCCATTCTTTTTCATGGCTGCATA
GTATTCCATGGTGTATATATGTCACATTTTCTTTTCCAGT
CTATCATTGATGGGCATGTGGGGTTGGTTCCAAGTCTTTT
CTATTGTGAATAGTGCTGCAATAAACATACGGGTGCGTGT
GTCCTAATAGTAGAATGATTTATAATCCTTTGGGCATATA
CCCGGTAATGGGATTGCTGGGTTAAATGGTATTTCTGGTT
CTAGATCCTTGAGGAATCACCACACTGTCTTCCACAATGG
TTGAACTAATTTACACTCCTACCAACAATGTAAGTGTTCC
TATTTCTCCACATCCTCTCCAACATCTGTTGTTTCCTGAC
TTTTTAATGATCACTATTCTAACTGACGTGAGATGGTATT
TCATTGTGGTTTTTTATTTGCATTTCTCTAACGACCAGTG
ATGATGAGCTTTTTTTCATGTTTGCTGGCTGCATAAATAT
CTTCTTTTGAGAAGTGTCTGTTCATATCCTTTGCCCACTT
TTTGATGAGGTTGGCTTTTTTTCTTGTAAATTTGTTTAAG
TTCCTTGTAGATTCTGGATATTAGCCCTTTGTCAGATGGA
TGGGTTGCAAAAATTTTCTCCCATTCTGTAGGTTACCTGT
TCACTTTGCTGATAGTTTCTTTTGCTGTGCAGAAGCTCTT
TGGTTTCATTAGATCCCATTTATGCGATTTTGGCTTTCGT
TGCCATTGCTTTTGGTGTTTTAGTCATGAAGACTGCCCAT
GCCTATGTCCTGAATAGTATTGCCTAGGTTTTCTTCTGGG
GTTTTATGGTTTTAGGTCTTATGTTTAAGTCTTTAATCCA
TCTTGAGTTAATTTTTGTATAAGGTGTAAGGAAGGGTCCA
GTTTCAGTTTTCTGCATATGGCTAGCCAGTTTTCCCAACA
CCATTTATTAAATAGGAATCCTTTCCCCATTGCTTGTTTT
GTCAGGTTTGTCAAAGATCAGATGGTTGTAGATGTGTGGT
GTTATTTCTGAGGCCTCTGTTCTGTTCCATTGGTCTATAT
ATCTGTTTTGGTACCAGTACCATGCTGTTTTGGTTACTGT
AGCCTTGTAGTATAGTTTGAAGTCAGGTAGCATGATGCCT
CCAGCTTTGTTCTTTTGCTTAGGATTGTCTTGGCTATATG
GGCTCTTTTTGGTTCCATATGAAATTTAAAGTAGTTTTTC
TAATTCTGTGAAGAAAGTCAATGGTAGCTTGATGGGGATA
GCATTGAATCTATAAATTACTTTGGGCAGTATGGCCATTT
TCATGATATTGATTCTTCCTATCCATGAGCATGGAATGTT
TTCCATTTGTTTGTGTCCTCTCTTATTTCCTTGAGCAGTG
GTTTGTAGTTCTCCTTGAAGAGGTCCTTCACATCCCTTGT
AAGTTGTATTCCTAGGTATTTTATTCTCTTTGTAGCAATT
GTGAATGGGAGTTCATTCATGATTTGGCTCTCTGTTTGTC
TATTATTGGTGTATAGGAATGCTTGTGATTTTTGCACATT
GATTTTGTATCCTGAGACTTTGCTGAAGTTGCTTATCAGC
TTAAGGAGTTTTAGTCATGAAGTCTTTGCCCATGCCTATG
TCCTGAATGGTATTGCCTAGGTTTTCTTCTAGGGTTTTAT
GGTTTTAGGTCTGATGTTTAAGTCTTTAATCCATCTTGAG
TTAATTTTTGTATAAGGTGTAAGAAAGGAGTCCAGTTTCA
GTTTTCTGCATATGGCTAGCCAGTTTTCCCAACACCATTT
ATTAAATAGGGAATCCTCTCCCCATTGCTTGTTTTGTCAG
GTTTGTCAAAGATCAGATGGTTGTAGATGTGTGGTGTTAT
TTCTGAGGCCTCTGTTCTGTTCCATTGGTCTATATATCTG
TTTTGGTACCAGTACCATGCTGTTTTGGTTACTGTAGCCT
TGTAGTATAGTTTGAAGTCAGGTAGCATGATGCCTCCAGC
TTTGTTCTTTTTGCTTAGGATTGTCTTGGCTATATGGGCT
CTTTTTGGTTCCATATGAAATTTAAAGTAGTTTTTCTAAT
TCTGTGAAGAAAGTCAATGGTAGCTTGATGGGGATAGCAT
TGAATCTATAAATTACTTTGGGCAGTATGGCCATTTTCAT
GATATTGATTCTTCCTATCCATGAGCATGGAATGTTTTCC
ATTTGTTTGTGTCCTCTTATTTCCTTGAGCAGTGGTTTGT
AGTTCTCCTTGAAGAGGTCCTTCACATCCCTTGTAAGTTG
TATTCCTAGGTATTTTATTCTCTTTGTAGTAATTGTGAAT
GGGAGTTCACTCATGATTTGGCTGTTTGTCTATTATTGGT
GTATAGGAATGCTTGTGATTTTTGCACATTGATTTTGTAT
CCTGAGACTTTGCTGAAGTTGCTTATCAGCTTAAGGAGTT
TTGGGCTGAGACAATGGGGTTTTCTAAATATACAATCATG
TCATCTGCAAACAGAGACAATTTGACTTCCTCTCTTCCTA
TTTGAATACCCTTTATTTCTTTCTCTTGCCTGATTGCCCT
GGCCAGAACTTCCAATACTATGTTGAATAGGAGTGGTGAG
AGGGCATCCTTGTCTTGTGCCAGTTTTCAAAGGAATGCTT
CCAGTTTTTGCCCATTCAGTATGATATTGGCTGTGGGTTT
GTCATAAATAGCTCTTATTATTTTGAGATATGTTCCATCA
ATACCTAGTTTATTGAGAGTTTTTAGCATGAAGGGTGTTG
AATTTTATCAAAGGCCTTTTCTGCATCTATTGAGATAATC
ATGTGGTTTTGTCATTGGTTCTGTTTATGTGATGGATTAC
ATTTATTGATTTGCATATGTTGAACCAGCCTTGCATCCCA
GGGATGAAGCCAACTTGATTGTGGTGGATAAGCTTTTGAT
GTGCTGCTGGATTTGGTTTGCCAGTATTTTATTGAGGATT
TTGCATCAATGTTCATCAGGGATATTGGCCTGAAATTTTC
TTTTTGTTGTGTCTCTGCCAGGTTTTGGTATCAGGATGAT
GCTGGCCTCATAAAATGAGTTAGGAGGAGTCCTCTTTTCT
ATTGTTTGGAATAGTTTCAGAAGGAATGGTACCAGCTCCT
CTTTGTACCTCTGGTAGAATTGGCTGTGAATCCATCTGGT
CCTGGACTTTTTTTGGTTGGTAAGCTATTAATTACTGCCT
CAATTTCAGAACTTGTTATTGGTCTATTCAGTGATTTGAC
TTCTTCCTGGTTTAGTCTTGGGAGGGTGTATGTGTCCAGG
AATTTATCCATTTCTTCTAGATTTTCTAGTTTATTTGCAT
AGAGGTGTTTATAGTATTCTCTGATGGTAGTTTGTATTTC
TGTGGGATCAGTGGTGATATCCCCTTTATCACTTTCTATT
GTGTCTATTTGATTCTTCTCTCTTTCCTTCTTTATTAGTC
TGGCTAGTAGTCTATTTTGTTAATCTTCAAAAAACCAGCT
CCTGTATTCACTGATTTTTTGAAGGGTTTTTTGTGTCTCT
ATCTCCTTCAGTTCTGCTCTGATCTGAGTTATTTCTTGTC
TTCTGCTAGCTTTTGAATTTGTTTGCTCTTGCTTCTCTAG
TTCTTTTAATTGTGATGTTAGGGTGTTGATATTAGACCTT
TTCTGCTTTCTCCTGTGGGCATGTAGTGCTATAAATCTCC
CTCTAAACACTGCTTTAGCTGTGTCTCTGTCCCAGAGATT
CTGGTACGTTGTGTCTTTGTTCTCATTGATTTTAAAGAAC
TTATTTATTTCTGCCTTAATTTTGCTATTTACCCAGTAGT
CATTCAGGAGTAGGTTGTTCAGTTTCCATGTAGTTGTGCA
GTTTTGAGTGAGTTTCTTAATCCTGAGTTCTAATTTGATT
GCACTGTGGTCTGAGAGACTGTTATGATTTCCATTCCTTT
ACATTTGCTGAGGAGTGTTTTGCTTCCAAGTATGTGGTCA
ATTTTAGAATAAGTGCTATGTGGTGCTGAGAAGAACATAC
ATTCTGTTGATTTGGGGTGGAGGGTTCTGTAGATATCTAT
TAGGTCTGCTTGGTCCAGAGCTAGGCTCAAGTTCAGAATA
TCCGTGTTAATTTTCTGTCTCATTGATCTGTCTAATATTG
ACAGTGGGGTGTTAAAGTCTCCCACTATTATTGTGTGGGA
GTCTAAGTCTCTTTGTAGGTCTCTAAGAACTTGCTTTATG
AATCTGGGTGCTCCTGTATTGGGTGCATATATATTTAGGA
TAGTTAGCTCTTCTTGTTGCATTGATCCCTTTACCATTAT
GTAATGCCCTTCTTTGTCTTTTTGATCTTTGTTGGTTTAA
AGTCTGTTTTATCAGAGACTAGGATTGCAACCCCTGCTTT
TTTTTTTTTTTTTCCATTTGCTTGGTAAATATTCCTCCAT
CCCTTTATTTTGAGCCTATGTGTGTCTTTGCATGAGATGG
GTCTCCTGAATACAGCACACTGATGGGTCTTGACTCTTTA
TCCAATTTGCCAGTCTGTGTCTAATTGGGGCATTTAGCCC
ATTTACATTTAAGGTTAATATTGTTATGTGTGAATTTGAT
CCTGTCATTATGATGCTAGCTGGTTATTTTGCCCATTAGT
TGATGCAGTTTCTTCATAGTGTCAATGGTCTTTACAATTT
GGTATGTTTCTGCAGTGGCTGGTACCAGTTTTTCCTTTCC
ATATTTAGTGCTTCCTTCAGGAGCTCTTGTAAGGCAGGCC
TGGTGGTGACAAAATCTCTCAGCATTTGCTTGTCTGTAAA
GGATTTTATTTCTCCTTCACTTATGAAGCTTAGTTTGGCT
GGATATGAAATTCTGGGTTGAAAATTCTTTCTTTAAGAAT
GTTGAATATTGGCCCCACGCTCTTCTGGCTTGTAGGGTTT
CTGCTGAGAGATCTGCTGTTATTCTGATGGGCTTCCCTTT
GTGGGTAACCTGATCTTTCTCTCTGGCTGCCCTTAACGTT
TTTTCCTTGGTTTCAACCTTGTTGAATCTGACGACTATGT
GTCTTAGGGTTGCTCTTCTCGAGGAGTATCTTTGTGGCAT
TCTCTATATTTCCTGAATTTGAATATTGGCCTGCCTTGCT
AGGTTGGGGAAGTTCTCCTGGATAATATCCTGAAGAGCGT
TTTCCAACTTGGTTCCATTCTTCCCCCCACTTTCAGGTAC
ACCAATCAATTGTTGGTTTGGCCTTTTCACATAGTCTCAT
ATTTCTTGGAGGCTTTGTACGTTCCTTTTCATTCTATTTT
CTCTAATCTTGTCTTCAGGCTTTATTTCATTAAGTTGATC
TTCAATCTCTGACATCCTTTCTTCCACTTGATCAATTCAG
CTATTGATATTTGTGTATGCTATATGAAGTTCTTGTGCTG
TGTTTTTCAACTCCATCAGGTCATTTATGTTCTTCTCTAA
ACTGATTATTCTGTAACCTTTTATCAAGGTTCTTAGCTTC
CCTGCACTGGGTTAGAATATGCACTTTAGCTCGGAAGAGT
TTGTTATTACCCACCTTCTGAGACCTACTTCCGTGAATTC
ATCAAACTCCTTCTCTATCCAATTTTGTTCCCTTGCTGGG
GAGCAGTTGTGATCCTTTGGAGGAGAAGAGGCATGCTGGT
TTTTGGAATTTTCAGCATTTTTTCCCCCCCGAGACGAAGT
TTCACTCTGTCACCCAGGCTGGAGTGCAACAGTACAATCT
CAGCTCACTGCAAGCTCCGCCTCCCCGGATTTCACCAATC
AGCGCTCTGTGTCTAGCTAACAGATTATAAATGCACCAAT
CAGCACTCTAGTAAAAATGCACCAACCAGCGCTCTGTGTC
TAAAGGATTGTAAATGCACCAATCAGCACTCTGTAAAATG
GACCAATCAGAAGGACACGAGTGGGGACAAATAAAGGAAT
AAAAGCTGGCCACCCCGGCCAGCAGTCGCAACCTGCTTGG
GTCCTCTTCCACGCTGTGGAAGCTTTGTTCTTTCGCTCTT
CACAATAAATCTTGCTGCTGCTCACTCTTTGGGTCTGTGT
CACCTTTAAGAGCTGTTAACACTCGCTGCGAAGGTCCGTG
GCTTCATTCTTGAAGTCAGAGAGACCAAGAGCCCACCGGA
AGGAACCAACCCTGGACACACTGGGAGGTTTCTCTGGTCA
GGAGGCACGGTTATCAGGGATCCACTTAAGGAGGCAGTCT
GTCCCTCAGCAGAGCTTGAGTGCTGCACTGGGAGATCTGC
TGCTCTCTTCAGAGCTGGCAGGCAGGAACGTTTAAGTCTG
CTGAAGCTGCCCCACAGCCACCCTTCCCCAGGTGCTCTGT
CCCAGGAGATGGGGTTTTATCTATAAAGCCACTGACTGGG
GCTGCTACCTCTCTTTCAGATGCCCTGCCCAGACAGGAAT
AATCTAGAGAGGCAGTATGGCTACAGTGGCTTTGTCATGC
TGCAGTCTGACCTTCTGGGAGGTTTTGTTTACACCGTGAG
GGGAAAACCGCTTATTGACGCCTCAGTAATGGCAGACGCC
CCACCTCCCACCAAGCTGGAGTGTCCCAGGTCAACTTCAG
ACTGCTGTGCTGGCAGCAGAATTTCAAGCCAGTGGATCTT
AGCTTGCTGGGCTCCATGGGGTTGGGACCCGCTGAACAAA
ACCACTTGGCTCCTGGCTTCAGCCCCTTTCCAGGGAGTGA
ACAGTTCTGTCTTGCTGGGGTTTCAGGTGCCACTGGGGTA
CAAAAAAAAAAGAAAAAAAACTCCTGCAGCTAGCTCAGTG
TCTGCCCAAATGGCCGCCCAGTTTTGTGCTTGAAACCCAG
GGCCCTGGTGGTGTAGGCACCCAAGGGAATCTCCTGGTCT
GCAGGTTGCAAGACCATGGGAAAAGCATAGTATCTGTGCT
GAATAGCACCATCCTCACAGCACAGTCCTCACGGCTTCCC
TTGGCTGGGGAGGGAGTTCCCTGACCCCTTGCACTTCCCG
GTAAGGTAACGCCCACCCTGCTTCTGCTTGCCCTCCATGG
GCTGCACCCACTGTCTAACCAGTCCCAATGAGATGAACTG
GTACCTCAGTTGGAAATGCAGAAATCACCTGCCTTCTGCA
TTGGCCTCGCTGGGAGCTGCAGACAGAGCTGTTCCTATTT
GGCCATCTTGCTCGAACCCCAACTTCTACATTCTTAAGAG
CTTTCATTTATATGGGTTCTCAGGAAAAGATGTTGGATTT
TTTTTCCCAAAATGTTCTTACTGCACCTACTGATGCTATA
CGGTTTTTTCTTTTTATTGTATCAATATGTATACTCTTAC
CACTTCTGTTGACATTGTACTAAGCTAGGTATAGTAACTA
TGCAAAAGGAAGAAGTAAAACTGTTTTTATGCACAGTTGA
CAATCCTGTATGCAGGAAATCTTAAGGAATATACAAAAAT
GCTATCAGACTAACAAGTGAATTTAGTGAAGCTGCAGGAT
AAAATGTTGATACAAACAAAACAAAACAAAACAAAACATG
AACAGTCATGTGCTGCATAATGACATTTGAGTCAACAGAC
GCTATTACATACAGGCGGTGGTCTTATAGATTATAATAAT
ATATTTTCACTGTACCTTTTCTATGTTTAGACACACAAAT
ACTTATCATTGTGTTACAACTGCCTACAGTATTCTGTACA
GTAATATGATGTACAGGTTTGTAGCCTACAAGCAGTAGGC
TATACAACACAGCCTAGGTATGTGGTATGCTATATTATAC
ATCCAGATTTGTGTAAGTACACTCTACAGTGTTCACACAA
TTATTAAATTGACTAACAAGGCATTTCTCCCCATTATGAA
GCAACATGTGACTGTATTTCTACACACTGGCAAAGAACTG
AAAATTGAAATTAAAAAAAAAAAATGTCATTTACAAAAAC
ATCCAGTAAGAAACTACTTAGAGATACATTTAGCAAAATA
TTTGCAAGACTTATATACCAAAACTACAAAACATGGCTGA
AATTAAAGACTATTGAGAACTATGCCATATATTAAGATTT
GCCCATATTATTATTAAGATGTCATTCTCTTCATGTTGAT
CTGCAGATTCAATGCAAACTCAATCAGCAGTTTTTGTAGA
AACTGACAAGATAACTTTAAAACTTATATGAAAATGCAAA
TAATTCAGAAACGCTAACATGGTTTTAAAAAGGACAAAGT
CTTATACTATCTGATTTCTAGACTTACTATATAACTGTAG
TAATACATATTGTGTGATATTAGCATAACGACAAACATAC
CAAGGAGGCAGTCTGTCCCTTAGCAGAGCTTGAGTGCTGC
ACTGGGAGATCTGCTGCTCTCTTCAGAGCTGGCAGGCAGG
AACGTTTAAGTCTGCTGAAGCTGTGCCACAGCCACCCTTC
CCCAGGTGCTCTGTCCCAGGAGATGGGGTTTTATCTATAA
GCCCCTGACTGGGGCTGCTGCCTTTCTTTCAGAGATGCCC
TGCCCAGAGAGGAGGAATCTAGAGAGGCAGTCTGGCTACA
GTGGCTTTGTCATGCTGCAGTCTGACCTTCTGGGAGGCTT
TGTTTACACTGTGAGGGAAAACCGCCTACTCAAGCCTCAG
TAATGGCAGACGCCCCACCTCCCACCAAGCTGGAGTGTCC
CAGGTCAACTTCAGACTGCTGTGCAGAGAATTTCCAGCCA
GTGGATCTTAGCTTGTTGGACTCCATGGGGTTGGGACCCG
CTGAACAAAACCACTTGGCTCCCTGGCTTCAAGTCCCTTT
CCAGAGGAGTGAACAGTTCTGTCTTGCTGGGGTTTCAGGT
GCCACTGGGGTACAAAAAAAAAAAAAGAAAAAGAAAAATC
TCCTACAGCTAGCTCAGTGTCTGCTCAAATGGCCGCCTAG
TTTTGTGCTCAAAACCCAGGACCCTGGTGGTGTAGGGACC
CAAGGGAATCTCCTGGTCTGCAGGTTGCAAAAACTGTAGG
AAAAGCATAGTATCTGTGCTGAATAGCACCATCCCTCACA
GCACAGTCACTCACGGCTTCCCGTGGCTAGGGGAGGGAGT
TCGCTGACCCCTTGCACTTCCCGGGTAAGGTAACGCCCCA
CCCTGCTTCTGCTTGCCCTCCATGGGCTGCACTCCCTGTC
TAACCAGTCCCAATGAGATGAACTGGTACCTCAGTTGGAA
ATGCAGAAATCACCTGCCTTCTGCATTGGCCTCGCTGGGA
GCTGCAGACAGGAGCTGTTCCTATTTGGCCATCTTGCTCG
GAACCCCCAACTTCTACATTCTTAAGAGCTTTCATTTATA
TGGGTTCTCAGGAAAAGATGTTGGATTTTTTTTCCCAAAA
TGTTCTTACTGCACCTACTGATGCTATACGGTTTTTTCTT
TTTATTGTATCAATATGTATACTCTTACCACTTCTGTTGA
CATTGTACTAAGCTAGGTATAGTAACTATGCAAAAGGAAG
AAGTAAAACTGTTTTATGCACAGTTGACAATCCTGTATGC
AGGAAATCTTAAGGAATATACAAAATGCTATCAGACTAAC
AAGTGAATTTAGTGAAGCTGCAGGATAAAATGTTGATACA
AACAAAACAAAACAAAACAAAACATGAACAGTCATATGCT
GCATAATGACATTTGAGTCAACAGACGCTATTACATACAG
GCGGTGGTCTTATAGATTATAATAATATATTTTCACTGTA
CCTTTTCTATGTTTAGACACACAAATACTTATCATTGTGT
TACAACTGCCTACAGTATTCTGTACAGTAATATGATGTAC
AGGTTTGTAGCCTACAAGCAGTAGGCTATACAACACAGCC
TAGGTATGTGGTATGCTATATTATACATCCAGATTTGTGT
AAGTACACTCTACAGTGTTCACACAATTATTAAATTGACT
AACAAGGCATTTCTCCCCATTATGAAGCAACATGTGACTG
TATTTCTACACACTGGCAAAGAACTGAAAATTGAAATTAA
AAAAAAAAAATGTCATTTACAAAACATCCAGTAAGAAACT
ACTTAGAGATACATTTAGCAAAATATTTGCAAGACTTATA
TACCAAAACTACAAAACATGGCTGAAATTAAAGACTATTG
AGAACTATGCCATATATTAAGATTTGCCCATATTATTATT
AAGATGTCATTCTCTTCATGTTGATCTGCAGATTCAATGC
AAACTCAATCAGCAGTTTTTGTAGAAACTGACAAGATAAC
TTTAAAACTTATATGAAAATGCAAATAATTCAGAAACGCT
AACATGGTTTTAAAAAAGGACAAAGTCTTATACTATCTGA
TTTCTAGACTTACTATATAACTGTAGTAATACATATTGTG
TGATATTAGCATAACGACAAACATACCAGTCAGTGAAACC
AAATTAAGTCCAGAAGTAGAAACACACCTACATGTTAATT
CATTTTTAATAAAGGTATACTGTGACACCCCATCCTGCAA
GACGGCTCTCAATCAATGATTCTGGCCTCCTGGTACTCAT
ACCTTGTATTGCTCCCTCTCACTATACATACCCTTGAATA
AGTTCCCTCCCATGCTGAATCAAGATTGGCCATGTGATCA
ATACAATATGGCAGAAGTGAAAATATGTGACTTGCAAGTC
TAGATCCTAAAAGGCATTGCAGGTTGTGATGTGGTCTCTT
GGATCACTTGCTCCGAGAGAAGCCAGTCACCATGTCGGGT
GAACACCAGTCCTTCAGAGAGGCACACCTGAAGAGGAGCT
GAGGACTCCTACCAAGAGTCAGCACCAACTTGCCAATTAC
GTTAGTGAGCCACCTTTGAAGCTTATCTTGATTTTAGTCA
GCCTTAATACAAATAATTGCAGCCTTGCGAAATATCATGA
GCTAGAACCCTCCAACCAAGCCACTCTCAAATCCCTGATC
CACATTATTATTGTTTTAAGCCAATAAAATTTGGGTCAAC
TGGCTATAGAAAAATAGATCATTAATACAGGGGCAAAAGT
AATTCAATGCGTAAAAGATAGCATTATCAACAAGCCAAGC
TGAGAAACAATGTTAACTTCAACTTTTGTCTTTGTAATAG
CCAAAAATCTAGAGATAACCCAAGTATCCATCAAGCGGTG
AATAAACTGTGATATATCCAACTGCCGGAATACTTCTCAG
TAATTAACGTAAGGAATGAACTACTTGGCCGGGCGCGGTG
GCTCAAGCCTGTAATCCCAGCACTTTGGGAGGCCGAGGCG
GGCGGATCACGAGGTCAGGAGATCGAGACCATCCTGGCTA
ACACGGTGAAACCCCGTCTCTACTAAAAAAAAAAATACAA
AAAAACTAGCCGGGCGAGGTGGCGGGCGCCTGTAGTCCCA
GCTACTCGGGAGGTAGAGGCAGGAGAATGGCATAAACCCA
GGAGGCGGAGCTTGCAGTGAGCTGAGATCCGGCCACTGCA
CTCCAGGCTGGGCGACAGAGCGAGACTCCGTCTCAAAAAA
AAAAAAAAAAAAAAAAAAAAAGGAATGAACTACTTGCAAC
ATGGATGAATCTCAAAAACACGTTCAGCAAAATAAGAGAG
ACACAAAGAATAATATTTTGTAATTCTACTTATATAAAAA
TCTAGAAAAGGCTGGGCACGGTGGTTCACGTCTGTAATCC
CAGCACTTTGGGAGGCCACGGTGCGCAGATCACCTGAGGT
CAGGAGTTCGAGACCAGTCTGGCCAATATAGTGAAACCTC
GTCTCTACTAAAAATACAAAAATTAGCTGGGCGTCGTGGC
ATGCACCTGTAATCCCAGCTACTCAGGAGGCTGAGGCAGG
AGAATTGCTTGAACCTGGGAGGCAGAAGGTACAGTGAGTT
GAGATCGTACCACTGTACTCCAGTCTGCGCAGCAGAGACT
CGGTCTCTTAAAAAAAAAAAATCTAGAAAAGATAAAGTTA
CAGTGACAGAAAGCTGTTTGGGGCCGGTGGTGGTGGCACA
GGGGCAATGGCTACAAAGGAGCATGAGGATACTTTTTGGG
GTGATGAGAGCGATCTGTATCTTGATTGTGGTAAAAGTTG
CATAGGTATATTTATTTACCAAAACTTACTGAACTGAATA
TCTAAAATAGATACATTTTATTACATGTAAATCACAGCTT
AAAAAGTTAATTTATTTCAATGGGGGAAAGAGAGAAATTT
CTCAGAATACCAGTTACATACTGATATGGTTTGGCTCTGT
GTCCCCACCGGAATCTCCCCTTGAATTATTTATTTAGGAA
ATTTCTCAGAATACCAGTTACATACCAATATGCTCGGGCT
CTGTGTCCCCACCCAAATCTCACCCTGAATTATTTATGTA
TTTATTTTTTATTTTTGAGATAGAGTCTCTCTCTGTCACC
CAGACTGGAGTACAGTGGTGCAATCTCGGCTCACTGCAAC
CTCCGCCTCCCAGGTTCAAGTGATTCTCCTGCCTGTCTCC
CGAGTAGCTGGGAATACAGGCGCCCACCACCATGCCTGGC
TAATTTTTGTATTTTTAGTAGAGATGGGGTTTCACCATGT
TGGCCAGGCTGGTCTCGATCTCCTGACCTCATGATCCGCC
CATCCTCAGCCTCCCAAAGTGCTGAGACCACAGGCGTGAG
TCACCACACCCAGCCTCACCTTAAATTTAATAATCCCCAC
ATGCCAAGGGCAGGGCTAGGTGGGGATAACTGAATCATGG
GGGCAGTTTCTCCTATACTATTCTCATGGTAGTGAATAAG
TCTCACCAGATCTGATGGTTTGATAAGGGGAAACCTGTTT
CACTTGATTCTCATTCTCTCTTTGCCTACTGCCATCCATG
TAAGATGGGACTTGCTCTTCTTTGTCTTCTGCCATGATTG
TGAGGCTTCCCCAGCCACATGGAACTCAAAGTCCAATTAA
ATCTCTTTCTTTGTATATTGCCCAGTCTCAGGTATGTCTT
TATCAGCAGCGTGAAAATGAACTAATACACATACATAGTG
AGGACATTATAAAGGAGACATAATGGCAAATATTGTTATT
CTGAATCAAGCATTTGCAAAGTATTTTCTAGGTACCAGTT
CTGTACTAGGTGTCAAGGAAATAAAAATGAAAAGTATGTG
TTTTCCATCCTCAAGGAGCTTATACAGGAGAAAGAAACAA
ATAACTACAAAACAATGGGAATAAAGCTGGTACAAGGCAA
AATTAATGGGCTGGGGAAGGATGGACGAACACAGGAGACT
CCAGGACAGTTGTTTTAATTTTGACTAGCTCATATGAAGA
GCTTAGTAAAAAACTGAATAGGAATATTCCAGCTATAATG
CTTAGAAGGACATTCCAAGCAAAGGAAACAGCTTAAACAA
ATACACTAAAGAATTAAATCACACATCCTCTCCAGCACCT
GTTGTTTCCTGACTTTTTAATGATTGCCATTCTAACTGGT
GTGAGATGGTATCTCATTGTGGTTTTGATTTGCATTTCTC
TGATGGCCAGTGATGACGAGCATTTTTTCATGTGTCTGTT
GGCTGTATGCATGTCTTCTTTTGAGAAATGTCTGTTCATA
TCCTTTGCCCACTTTTTGATGGGTTTTTTTTTTCTTGTAA
ATTTGTTTGAGTTCTTTGAACACTTTTACACTGTTGGTGG
GATTGTAAACTAGTTCAACCATTATGGAAAACAGTATGGC
AATTCCTCAAGGATCTAGAACTAGAAGTACCATATGACCC
AGCCATCCCATTACTGGGTATATACCCAAAGGATTATAAA
TCATGCTGCTATAAAGACACATGCACACGTATATTCACTG
CGGCACTATTCACAATAGCAAAGACTTGGAATCAACCCAA
ATGTCCATCAGTGACAGACTGGATTAAGAAAATGTGGCAC
GCCGGGCACGGTGGCTCAAGCCTGTAATCCCAGCACTTTG
GGAGGCCGAGACGGGCGGATCACGAGGTCAGGAGATCGAG
ACCATCCTGGCTAACACAGTGAAACCCCGTCTCTACTAAA
AAATACAAAAAACTAGCCGGGCAAGGTGGCGGGCGCCTGT
AGTCCCAGCTACATGGGAGGCTGAGGCAGGAGAATGGCGG
GAACCCGGGAGGCGGAGCTTGCAGTGAGCTGAGATCTGGC
CACTGCACTCCAGCCTGGGCGACAGAGCGAGACTCCATCT
CAAAAAAAAAAAAAAAGAAAAAGAAAATGTGGCACATATA
CACCGTGGAACACTATGCAGCCATAAAAAAGGATGAGTTT
GTGTCTTTTGCAGGGACATGGATGCAGCTGGAAACTATCA
TTCTTAGCAAACTACTGCAAGAATAGAAAACCAAACACTG
CATGTTCTCACTCATAGGTGGGAACTGAACAATGAGATCA
CTTGGACTCGGGAAGGGGAACATCACACACCAGGGCCTAT
TATGGGGAAGGGGGAAGGGGAAGGGATTGCATTGGGAGTT
ATACCTGATGTAAATGACGAGTTGATGGGTGCTGACGAGT
TGATACGTACAGCACACCAACATGGCACAAGTATACATAT
GTAACAAACCTGCACATTATGCACATGTACCCTAGAACTT
AAATAATTAAAAAAAAAAAAAGAATTCAATACAAGAGATC
TAGGGATACTACATAGCTTGGCATTTGTCATGTTAAAGAG
CTTATATTTTATTTAGTAAGTAATGGGGAGAAGACAAAGT
GATTTAAAAAAAATTAATATGATGAGATTTATATTCTGGA
AAAACAACTGGCAGTATGCAAAATGGACTGAAGAAAGGAG
ACTAGAGGCAGGAAGAATAGCTAGGAAGCTACTGCAATAG
CTCCAGTGCGAGATGACATGGGCCTGTACAGGAGCACCAG
GGCTGAAGAGGGGCAATACTTTTCTGAGGATAAAACTGAC
AGGACTCCATAACTGATAAGAAGCTACTAAGAAGAATGAA
GAAGATTCAGTGATAACTCCTAGGTATCTAGCTTGAGCAA
GTAAGTGGTTGATAGCTTACCTCCAATTAAGACAGGAAAC
ACAAAAGGAGGTTTAAAAAGAAAGATACTACTTTCTTCCA
AAAATTAACTGTGAGATTCCTACGGGAAGAATAGGTAAGG
ATATCTGATAGATATTTTAAAACCCAACTCTGGAGGTTCC
GTAGAAACCAATGGCCTAGAAGTACAGACTTGGGAGTCAA
TGCTGGTCAAGATGGTAGCATTGAAGCCATAGCAGTGGAT
GAGGTCAACCAATGAGAAAGAGAAGGAAGGTAAGAACTGG
GTGAGCCTTTAAAAATAACCACATTTTTGAAAATGTAGAG
TGAGGAATGTATTATTTGGAATAATATATTTTGAAAATGT
ATTATTTGGAGAGGTTTGTGTTGGGCACTAGGCATCTTAC
ACCTCTATCTGGATTAGGTGATTCCATTTCACGGGAAAAA
AAAAATGGTTTCATTTCCATGAAAAGAAAAATACTGACAG
CTAAACACAAGAGCATATATTTCACGTAAAAGGATGCCCA
CATCCCTAGCCCCCTTCCAGGCCTCTTAAGTCTGGGGATC
GCTGTCATTTTAACAAGATGTGAATTCACCGTCTCTCTAA
TCCAAAAATGCGTATCTTTCAAGACAGAATCCTAATATAG
CAAGGATCATTTATATTCCCCAAATGCCTCCAGCTTTTCT
AGGGCAACAGAAACTGGGGAAAGAACTCAGAGATGGTCAT
ATTATTTTGGGTATTCTGCAACAACAAAATATTTGGCCCC
TGTTCCTCAACTAAAATGGCAAGACATTCAAGTTCCAAAG
CCATTTTTCACACAGTATGTATAGAAAATTTTATTTACAC
CTAACAAATGCCATGGGTCATGAATGTATCCACAGGCACA
CTCACAAATATAATAATCAAATAGGTCACACAAGAAAGCA
TACACACAAATGAATTCCCAATAAGAATGTAAGTTAATTT
TTCTTTCTAAGGGGAATTAGTTCTAACTCATTACTGCCAA
GTTAGAAAACCTCTATGTTCTTCCAAGCAAAACCCATGCC
TTTTTATGGAAATCTCTTGTGCCCTGCACTCCCAACACAG
CACCAGAAAATTTCTTACTCTGGTTAAGATTCCCTGACAA
ATATGGAAGATAGGAATAAACATTACACTATGTTTAAATT
TTAAGTCAATTTTGAGTCCCTAACATTATGGTCCAAGTTA
TAACATAACTCTTCATTTTTCCTTCAGGAAGCCTACTTCT
AATATTTACAAAAATAAAATGACTTGATTGTCTTTGTGAA
GCAAATTGATCCCAATTTTGCTGTTTCTGCAATTTTTAAC
ATAAATGAATGTATTACAGATAAAAGTTTCTCCTGTAGAA
ATGAACTTATAAAACAAAATTCATTAAAGGAAATTTAGTG
ATTAGAAATTTTGGAGAAAAATTTTTTACATTAAGGAACA
GTGAAGATAGTTTCTTAAGCAGTATATTGTTGTTTATCTT
TAAATATTTACAGGGATCATAAATATTTAAAACTGACAAC
TCACCACAACATGCTGGTGGGGAGGGGAGTGAATATGGAA
ATCATGGTAAGATTTAACTTTCCAAAACAAAGGACAATGC
TCTTCAGAGTACATCAAAAGAAAAACTGAACTTTTTGGTA
ATATGAAATCACATAAATATACCAATACACAAACCAGAGA
GAGCTGAACAAAAGAACAGAGAGATGGAATGTATGAAAGA
AAGAGGTAAAGAGGACAGACCCAGAGGTTTCACCAGCTAT
CTGATGGGAGTGTAGAAAGAACACCAGACCCAAAGTAATA
GTAGAATAACATTTCCAGAGATAAACTTAGAAAAGTTAGG
AATCATCAGATTCAAATACCCAATGAATGCCAAACACTGT
GGGAAGAGGAAAGAGAAAAGATTCTTGCACCTGAACATAT
TGTAGTTAAAATTCCAAACTACTAAACACGAAGACAAAAT
CCTAAAAAGCTTGTAGAAAGAAAAAACATATTCCCCTCCC
CTTGAATATAGGCAGGGTTAGCAACGAACAAAATCCAGCC
AACATGGTGCTATCTGAATTCTTAAGCTAGGTTAGAAAAG
GCATCAGAGCTTCCTCCTGAATTTTTTCTCTTTGGGGATA
CGTATCTATGGAGTCCTAAGTGTTAGGCTGCCATGCAGTC
ACCACTTTGGAGAGACCACAGAGAAAGACATGGTTGCCGG
AGTCCCAGCTGTTTCTGTCTTCCTACATCTGTGACTAATA
AAGGCTTCAAGATGATCCCAGACAGCAACCATCTTACTGC
AACATCATGAGACTTAGATTCACCCAGCTGAGCTACTCCC
TAATTTCATACCCAAGACATTTTGAATTTCTTGCAGTGTA
CTAAAAAACAATCTCAAAGAAACAAAGAACAGATCAACAA
ACTGAAAATAAAAGGAAAGATGTCAGACAATCCATGTATA
TAAATACGTTAATATTAATTTACATTAACAGCACTCAATA
GAAAAATAAAATTTAAATATAAATCAAAGCATACAAAGCA
AAACTTGACAGAATGGGAATCGTGAATAGAATTTAACAGA
ACTTACTCAGTAAATGATAGAAAGGAAAGACAAAACCAGG
AAGGATATATAGAAGATTTGAGCAGATCAAGAATCAACTT
AACCTAACAGACATATAGAACACCACACCCAACAACTGCA
AACTATACATCCTTTTCCAGTGTACATGGATAATTTACTA
GAATAGACCATGCTGAGCCATAAATCAAGTCTCAAGAAAT
TTCAATGGACTGAAATCATACAAAGTATAATTTCTAACCA
ACATGAAATTAAACTAGAAATCAGCATAAAAATATAACCA
CATTATCCCCAAATGTTTGTAAATTAAACAGAATTCTAAA
TAACCCATGGGGGAAGAAAGAAATCAAGATGGAAATTAAA
CAATTTGAATTAAACAATAATTAAAATGTAACATATCAAA
AATTACTGGAGCTGGCAGGGCATGGTGGCTCACTCCTGTA
ATCCCAGCACTTTTGGAGGCCAAGACAGGTGGATCACTTC
AGGTCAGGAGTTCAAGACTAGCCTGGCCAACATGGTGAAC
CCTGTCTCCACTGAAAATACAGAAATTAGCCAGGTGTAGT
AGCATGCGCCTGTAATCCCAGCCATCTGGGAGGATGAGAC
ACAAGAATTGCTTGAACCAGGGAGGCGGAGGTGGCTGTGA
GCCGAGCCGAGATCGCGCCACTGCACTACAACCTAGGTAA
CAGAGCGAGAGCGTCTCAAAAAAAAAATAATAAAAGAAAA
AAAGAAAACAGTATACTTGACTTATATGAGGCAAATTTTT
TACGAATAGCTGATTCTGTGTTTTCTTGTTTTAAATGCTG
AAGTCAGTATTTAAAAACAACAGAATTCCTGAAATACAGT
AACTTTCATTTGTGGCAATCTACTCTAAAAACATATCTAG
ATATGGACATCTAGCCCTTTGAATTCTATCCTCACACAAC
AGTATGTTTCAGCTGGGCGTGGTGGCTCTCACCTTTGAGG
CTGGAGGGTCGCTTGAGTCCAGGAGTTCTATAGTGCAGGG
AACTGTGACTGCACCACTGTACTCCAACCAGCCTGGGTGA
CAGAATAAGACCCTGACTCTTAAAAAGAAAAAAAAAAAAA
AAACCAGACAAATTCATTTCTGGGTAATCTTAATTGTTCA
GAAACTTCTTTACACGACTGTTTCTTGGTATTGGCTACTT
ATTGGGTGGTTTCAGCTCTACTTGCCCATGTAAACAAAAG
AAAGAGAATTCCTCTTCTATTCTACACTCCTTTAAGTATC
TGAAGACAGTTATTTTCCTCACTTCTTTTTCCATAAACAG
TCTCCTTTTTCAAATAATAAAGTTTCAAACTCTATTATCA
TTCTAGTCTCCTCTGCAAAAGCTTCAATTCTCTCTCTTAA
AAGCAATGCATGCTTGATTAGCACAATTAGAAGATATTAC
TAAAAGGCTTATAAGAAAAAAAGAGCAGTCACAATCTCAA
TCTACAAGAGCTACTTTAAACTTCTACCTGCCTGTTTCTT
TGGGTGTTTCCCTTAATATTTCCAAATAAAATTCATACTG
GAATCTCTTCATTTTTGCATTTGGATATTGCTATCATATA
GATGAGAATTTTAGCTCTCTTAACACACAGCGAAGTAGTA
TATTAAGATTACATTTCTTTTGTCATATAATTTGTGTTTA
TTCTGGAACTATCAACATAATTTCCCACCCTGTCAAATCG
GCCAGATAATCTATCAATTTCATTCCCATCTCTCCCCACC
CTCCAAAAAATTCTTTTTGGATCTTCTATAATCTGTATCA
GTTGTTCCCTAGGTCTGTAAATATTTGTCAACCTAGGACT
TTCTTATGTACTAGTTTAGAACTATAATATTTACAAAAGT
GCTACCACTATTTGCTACCAGTCCTCCAGAAAACAAGGCT
TGCCCTGGTACATCCATGTCTTGCCTAAGTACACTATCTA
GTTCACTGAACAGTGTGAATATATAATATAAAGCTCATGA
GAATTTTAAGAGAAAGAAACACTAAATTATGGATCATTCT
CAGTACTGTGCCATCACTTTTTGGTATAAGCACCAAAAAC
TTACTAGTAATACTTTTTTAAAAAACACTTTTAAAAATAC
AAGGATTCCACAATTTCCCAGGTTTACGTATTTCCCCTCT
TCTTCCTTATGCATCAAAAGGGAACACATATTCTACTGTT
TTAATGAAATGTATCCATATCTATATCCCCAAATAAATCT
TTACCACAATCTTTAGTAAAGTATGACTGATTCATTGCAC
CTTTGTAATTCTCCAAATATTCAAGTAAAGGATTAAAATA
TTTAATCCAACCATCTCACATATTCAAGAGTAAAATTTTT
GGCAAGTTTGACAAGTGGTCTTGATAGGCTTGATGTACTA
TTATGACAACAGATACAATAATCTACCATTTGAAATTATT
CCCTGAACAAAAATGTGTTAGTGTATGCACTTTTCTCTCT
TTTATAAAAATCTGCCACATTTTTAGTTATATCTCCTTTT
TCATTCATATTGTTTATCTCTGCCCTTCCTCTTTTACTTT
TGGTCAATTTTACCAGGTTGGTTACTTTTACTAGTCTTTT
TCAAAAAAAAAACAACTTTGGTTGTGTTGATGTTTCATTG
TAGACCTCTTTTCTATTTCTTTAATTTCTGCTTTTATGTT
TATTATTTATTTCCTTTCTTTAGTTTATTCTAATGCTTTT
CCAACTTAAGTTGGATACCTGCCTCAATAATTGCAGCCAT
TTTTGTTTTTGTTTTTGTTTTTGAAACAGAGTCTCAACTC
TGTCACCTAGGCTGGAGTGCAGTGGCATGATCTTGGCTCA
CTGTAAACTCTGCCTCCTGAGCTCAAGCAATCCTCCCACT
TCAGCCTTTAGAGTAGCTGGGACTACAGGTGTATGCCACC
ACGTCCGGCTAAATTTTTTGTATTTTTGATAGAGACAGGG
TTTTTGCCATCTTGCCCAGGCGGGTCTCGAACTCTTGGGC
TCAAGTTATCCACCCACCTCGGCCTCCCAAGTGCTGGGAT
TACTGGAATGCTTAAATGAGCCTGGGCCCATTTTTCTTTC
CTAATTAACATCTCAGATCCTCCATTAGGGGTCACTTTCC
TTCTACCTAAAGTATATCTTTTGGAATGCTTCTTAGTGCT
GTACAAGTGGTGAGAACAAAAAAAAAAAAAACTCCCAGTT
TTATTTATCTGAAAACTTTGCTTCACTCTTCAAAGATATT
TTAGCTTTAATAGTTATTTACTCTGAGTACACTGTAGTTA
CCATTCTACCGTCTTTTGATTTCTACTTTCCTTTCAATAA
GTCAGCTGCTAGCCTAATTGCAGAGCTTTTGAAAGTGATC
TGTCTTGTCCCTTCTGGTTATTTTTGAGATCTCTGATCAT
CTGCAAATTTAACTATGAAGACTTTAGGTTTAGATTTCTA
TTTACTCTGATTAGGATTTATTTGACTTCTTGAATTTGTA
TCTTTTTGCAGTTTTGGAAATTCTAATTGAAATCTCCTTA
AATACTGTATCTACTTGGCTTTTCCTCATATCTGAAATTC
TGGTTATTAGAACTTTTCATGCTCTTCCTGGAATAGTTAA
GACGTAGACAAGGCTGCTGTTAATAAGAGACTCAAAAGTG
GCTTAACCAAAATTCAGGGTTATTTTCCTCTCACAGGACA
GTCTTGTTGTTGGCAGCTAGGCAGTCTGAGACAGCCAGGC
TCTTATGTCTTATTGCTCTATCATCCTTAAGAGTATTGCC
GTCTTCTACATAGGGAAAAATATCTCATCGCCATGTTTAC
ATTCCAGTGCACAGAAAGGAAGAAAGAGAAAGAAAACGGC
ATATCCCCTTTCCTCTTACAGGCATGACCTAGAAGTTACA
CATATTTCAATTTGCATCCCAAATTACCAAAGCCTTGTCA
CATAGTCAAACCTTACTATCAGGAAGGCAATGAAATGGAA
GTTTTAGCTAGGCAACAGAGCATCCAACTAATATATCCAC
TACTTATTAACCACAGAATGGTATCAGGGAAAACTAGCAA
TTTAGGCTATGGTTGTCCAATTTTCTTTTCTTTTTATAAA
TTTTCCATTTCTGTCTCTTTTATTTGGTTAACTTTGGTCT
CATTCTGTTGCCCAGGCTGCAGTGCAGTGGCACAGTTCAC
TTTAGCCTTGACCTCCTAGACTCAAGAGATCCTCATACCT
CAACCTCCCAAATAGCTGGGACTACAGGCACACACCACTA
AGCCCAGCTAATTTTTGTATTTTTTTGTAGAGACGGGATT
TCACCATGTTGTCCAGGCTGGTCTCGAATTCCTTGGGCTT
AAGTGATCCACCTGCCTTGGCCTCCCAAAGTGCTGGGATT
ACAGATGTGTGTCACTGTGCCCAGTCTACATATTTCATTT
CTAAAAGTTCTCCCCCCACCCACAAAAAAGCTATTTGTAA
CTTCTCATAATCTCATTATTTTTCTCAGTATAGTAAAATG
ATTAAAAGCCTGACTTTAGGACCCATACTGCCTGGCTAGA
ATCCTGGTTCTACCACTTTACTAACCTTGGTCAAGTTATA
TCCCCATTCTCTGCTTCATTCCTTCACCTGTAAAATGGGG
ATAATAATAATCCCTACTTTAGAGTTTTGTGAGGATTAAT
TAACACATAAAGTACTGGAACAGTTCAAGGTTCCAACTGA
TAGCTACAAAATGTTAGCTATCATAATCCCACCATTCTTA
TATTTTTAATCTTTACCTTGCTAAACACACTGATTTTAAA
TTCCTGTCTAATAATTCCAAAATATGAAGTCAATGGGAGT
CCAATTCAGTTGTCTGTTATCTTGGCTAGTCCATATTTTC
AGTGTCTTTTTCTTTTAGAGTTCTGTGATCTTTTACTGTG
ATGTGCATTTGCTTCTGCCAAGTGCCTGGGGTTACTAGTG
ACCAGAATTACTTTGAACCATAGTCAAATTTTAAGATATT
TTTGGGCTAACCCAGAAAGTGCGATTTAGATATGGAAACA
TAAAGGCTAGGGTGTAACTATAAAATGTCAAAGAATAACA
ACCCCCAAACTTGCACCCCCACTTCAACTTAGTGCCAACA
TTTGCGACAGTCTAGTTTCCTTGGAGTTGGCAGGAAGAGG
CGTGGGGAGGGGTGCACAGACACTCGGTGGGATGTCTCCT
CATAGACTGAGCTTCGTCTCCTATCCTCTTATGTCTGTGA
AGGCAATGAAACCAAAAGCCCAGGTTTAGCTAGTTCAGTA
GGTGCCATCAAGACAAAAATAGGCTCTGAGTGCTGGTTCT
AGCTTTCACTTACTTTTTAGCCTTTGAGCATGTCTCATAA
ATGTCAGTTCCTTGATATTGTTTCTTTAGGTTTACAGTTG
TAAAAGGGACCTTCATTTAAAAAATCTCACATGGCCAATA
TACACATCTTCACAAGTGAGAAGTCATAAACCTACATTTT
TTTTTTTTTTTTGAGACGGAGTCTTGCTCTTTTTGCCCAG
GCTGGAGTGCGATGGCGCGATCTTGGCTCATTGCAACCTC
CACCTCCCAGGTTCAAGCAATTCTCCCGCCTCAGCCTCCC
AAGAACTGGGATTATAGGTGCGGGTCACCATGCCCAGCTA
ATTTGTATTTTTAGTAGAGACGGAGTTTCACCATGTTAGC
CAGGCTGGTCTCGAACTCCTGACGTCAAGTCCGGCCGCCT
CGGCCTCCCAAAGTGCTGGGATTACAGGAGTGGACCACTG
CGCCCAGCCATGAACCTATATGTGATGAAAACATTTCTTT
ATAATATTCTCAACATAAAATTATGAATATTAGTTTGTTA
TCAACAATATAATCTATGATAGTGTGATAATTTAATCACA
GAATACTACTTTGTATTTTCTATCACCATTTTTTTAAAGA
GTAGAGAAACAGGAGAGGAGGGTAGGAGTGTCAGAATCAC
CTGGGCAAAGAACCACTACCCTCCAGACAAAGAATCTGTC
AGTTCCTTTTCTTTTCCACTATATGACTCTAGTCTAAGCA
ACCTCCTGGGACTACTGAAATAGCCTCTTAACTGGTCCAT
TGTTGCTCACTTGGGTTCCTCTACACTGCAGCCAGAATGG
TCTTTTCAAAACAGAAAATTCAATGATTTCATTTTGCTCA
TAGGGTAAAGATTAAACTCCAAGTCCTCAAAGCTCCTAAT
GATTTGGCCTGTATCCACTTCGTCTTGCTCCATATCCCTA
TTTACTCTCTATGACAGTCACATTGGCCATCTTTCAGTTT
CTTAAACCTGATATGCTCCCTTCTGCCACAGGGCTTTTGC
AGAAGCTGTTCCCTTTGCCTGCAATGACTTCTTCCTTCTC
CACTTAGTTAATAATGCCTGCTCTTTTCCTTGGACCTGAG
CACAAGTATTAATTCCATAAGATATCCTTCCCTGACCCCT
TTGAGTCAAAACTTTATATACTCTTATAGTATTGGACATT
TTTCCTAAGCAATACTGATCACAGATGCAAATCATTGCTT
TCTGTAAATCTCTGTGATTTACCTAAATCAGACTGTTGAA
TACCACACAAATTATTTGCCACATATAATAATCTCAGAAT
TACTGTTAAAACCTGTAATTAGTAAAAACTGATTTACATT
CTATTTTTAGAATATCTGCAATGTGACCTGAGTTCTTACA
TTCAATGACTACCATGTTGTTATACATAAGGAGTTTTTAA
TCTAATTTGTTATCCAAAAAAGTCTAAGATTGTTTCAATG
ATTCCAGATTTTACGTATGGAAACTAATAAATACATGCAC
GTATGGAAACTAATAAACACATGCACATGTTGCATGGCTG
TGCGTTGCCACACAGAACTGTACAAATAATCCCTAAATGA
CAGTTTTTGCAGTATTAGTATAAATACTTAATTTGAGAAG
AGTCATCATTCTGAATTTTTTTCTGAAAGATAACTAAGAA
AGTAAACATTTTTGTGGAATTCAAATATAATAGCTTTGTT
TACCCTACTGTGAATTTTCATGTCATGAGGCAAACAACAC
TCTACTGTTTTGAAGACTTCAACAAAAGATTATACAAAAT
TACATCTTTCCTGTATGCTTTGTCTCAATGCATTAAAAAA
AATTCTCCCTTTGTTGATTTCAGTTTAAACTGTCAGTCAT
CAAGGTTACATATGTCATCAGATTGAGCCATCTTCTCTCT
TCAGAGAAACAAGTATTTTAGAAACAAATGAAAATACTTT
CAAGACAAACCCAAAGGTTACTAAAATTGTTACTTTAAAT
CATTTTAAATCTCCAAAGTAAAATATATTCTTCATATTAA
AATGATTTAAAAGAAAGATGGTCTCCTTTGACTGTAACTT
TTCCTCCTAAATGTTTAATACTGGGAATGTTTCTAATTAC
CAGAATAAGGGGTGAATATCACGGTATCCAAGAATATCCT
ATACTCTGTGCCTTTAGGAACTACATGTGCTCTTGGATCC
ATGAGCTGTCAAAAAAAACAGTGAATGCGTATCCTGTTTT
AGCAACATAGCAAATGATCAAAAGCACATCACCAGTAAAT
GTTTGACTAAGAGAAATGGAAATGAAAGACTGCTTTTTAC
ATGTCTTACCATCTACTTAAGTGAATATTGTTCAGTAACT
ATTAATCATCGCAGACAAAACATTTGTAAACCATGCAGAA
AAATTTTAAGGCCATGACTAATACTTTCTAGGTTGACCAA
AATACATTATTTTCCTTAAAAGATACATTTGGCCAGGTGT
ACTAAATTATGCCAAGTATAGTTAAGTATGCCAATTCTGG
AATCTTGATAGATACATTTCCATAAATAGAGGTATTCACT
CTAACTTTATTCCCTTAACAGCACTGCCACATAAACTATA
TATGACCAAAACTAAAGCATGCCAAAGCTAATGAAAAAGT
ATGAATTTGGAATAATTGTAAGCAAAAATGCATAATTATA
ACTAAAGTTTCTGGTATCTTTGTTTCTTAAACTATTATCC
AGCTAAAATGTTATAACCTTTTCTTGAAGGGAAAGTAAAA
ACATGTAACCAACAGCAACTAAATTTTATATATCATTCTG
TCACTTACAAAGCTCTTTTGAAACTTTTTATATTTTAGGT
AATCAAAACCAAAACTATATGTCATTACCCCCACTATAAA
GAAACATACAAGGCTTAACTTGGATTAAATGACTTAAGCA
TAAAGTAACTGGGAAGCTGTATTCAAACCTACGTCTCTAG
ATTTTAAATGTTGCTCTCTTTTGAATATATTATACTGTTA
TATAACAACAACAAAACAATAATAATGGCAAACATTTACT
GAGTGCTTACCATGTGCCAGGAAGTGCTGTAAGAAATCCT
CACAATAAGCTTACGAGGCAGATACTAGTAATATCCCCAA
AGTCACATATCTAGGAAGAAAAGCCACGATTTAAACTCAG
GCAACCTGCTTTCAGGGTTCACAATCTAACATGCTAAATT
GCCTGTATTCATTCATGTACATAAACTTGTATATGCATAG
AATACCTTTGGGAAGGAAGCTGAGGAATGACGGGACATAG
AAAGAAAAGACATTTTTCTCTGTGTACTTTGTATGTACTT
CTTGAAACCCAGGGAGAGGAAGGGGGTGTAGGTAGACAGA
ATGTTATAGACATGGAATTCCTGAAAAAAGGCAGAGATTC
AAGAAACTCCGTGATCTGTGATGATCTAATGGAAAAACTG
CATTTTTAAAAAAGTCTAGGTGGCCTGAGCATTTACTGTG
AAAGGCTGAGAGAGGAAAGGACTTAGTACATGTGTATGTG
TGTGTGTGTGTGTGTGTGTGTGTGTGTGTGTGTGTGTGTG
TGTGTGTTTTGGAGACGGAGTCTCACTTTGTCGCCCAGGC
TGGAGTGCAGTGGTGCAATCTCAGCTTATGGCAACCTCCG
CCTCCTTGGTTCAAGTGATTCTTCGGCATTAGCCTCCCAA
GTAGCTGGGACTACAGGCATGTGCCACCACGCCCAGCTAA
TTTTTTTGTATTTATAGTAGACAGGGTTTTACCATGCTGG
TCAGGCTGGTAATGAACTCCTGACCTCAGGTGATCCGCCC
TCCCCAGCCTCCCAAAGTGCTGGGATTACAGGCGTGAGCC
ACTGTGCCTGGCCCATATATGGTTTTAAATAGCAGGCTAT
AAAAGTTCCTCTATGACATCCTATGAACTTGAAACTTTCC
TATCAGATGAGAAAAGCCACCTAAGGCTTTTGAACAAGAG
CTTGAAGAGAAAAATGAAAGCTCTATGAATATTCTGTAGA
TTGCAACAGAAGAATGAAAAACTAGAGAAGGAAGATCAGT
TAGGAGGGCAAGGAAGCAAACTTTTTTTCTAAGTGCCTTT
TTCTTAGCCTTTAGCAATCTTCAAGGCAGATATTTTCTTC
CCTGCAAAATGCAGATAAATTATAGATGCCATTCCTACTG
CCCAGAACAGTTGGGAAACAGTAGATGCTCAATAAACATT
TATTGAATGAAAGAAAAAAAGGGCTGATCTTGGATTCAAA
GCTAGGTTTTATCTAACACTAATGCCTAAGACTTTTTCCA
CTATATTCGGTAGTTCAATTAATCCAAGCAATCTTTAAAA
TCTGGTGAGACCCTTTAGGTAGGGGGCTAATCTTAAAGTA
AGGGACATAGTTCAGCAATGTTGCTGTGAACACCAAATTA
GATAATGCATATGTAGCACTTAGGAGAGTGCCTGGCAACT
GTCCACTTAAAAAAGATACTACTATCACTACTTTATTAAC
GTAACTTGAGTGTTACTGGTATTTTGAGAAGAATTTTGGA
AAGGTAATGTAAGACAAGAATGGAAAGCACTGTCAGATTA
GGAACCCCAAATAAGGAGGCAGTATAATCAAATTTATTGA
TTCTTAACTTTATTGGATTCCTTAATCTAGTAAGTCCAGT
TCTTTGAAAAGAATATATACACTGGGGGAAGTGAGGGATG
TTGGAGACCAGGGAACCCAAACTAACCACCTCTGATCAAA
AACAAAGAGCCTTGGCCAGGCACAGAGGCTCACGCCTGTA
ATCCCAGCACATTGGGAGGCCAAGGAGGGTGGATCATGAG
GGTCAGGAGATCGTGACCATCCTGGCCGACATGGTGAAAC
CCCGTCTCTACTAAATATACAAAAATTAGCTTGGTGTGGT
GGCTCTTGCCTGTAATTCCAGCTACTCACGAGGCTGAGGC
AGAAGAATCACTAGAACCAGGGAGTCAGAGGTTGCAGTCA
GCCGAGATCACGACATTGGCTCCAGTCTGGCAACGGAAGG
AGACTCTGTCTCAAAACAACAACAACAACAACAAAAACCG
AAGAGTCTTTTGAAGGAATATCTGGGTCCAAAATCAGGAT
CTAGAAGTTACATTAGCCTGGACAAGTCATTTGTCCTCAT
TAACATTCAACTTCTTTATTTATACAACAAAACTGGACTA
AGATACCTTACTGGTTTCTGATAAGTAAACAATATATTTA
ATAACATATTTCAGGTACAGAAGCTTAATGCTTTTTTCCT
TCCCAAACTAAAGTGAAAAGAGAGAATCAATGTTTTAGTT
TATTATAAACACTGCCACATTAGAAAACTACTATTAGAAT
CCCTGTTTATTAAATCTGTTTGCTCATATAACAGCTTCAA
ATCTCTTTAAGGATGGCCAGAGTGTTATGAGTTTCCTATC
CTTGTAAGTGCTACTGTTCTACACAAATTTTTGTTCCCAG
AGCTATTAGTTTTGTGAAGAGAAATAACACCTATATAGAC
ACCTTTGTCTTGAAAATATCCGACTGAAGAACAATCTTAG
TCCTGATCAAGTTAATTTTTTCAGATGAGAGAAAGCTGGG
AAAAACAAGGAAATTAGTTAAAGTCTTGCCTTCATGAGAG
ATGAATTAATTTGAACAGGATCTAGAAATGACCATTAAAT
AATAATTAGCTTAATTAGGAACCTTTGATTTTGTGCCAAA
TGCTAAGACATACACAAAGAGATACATAACTATTTGACTA
ACAGAATTTCTAGAATTTATTCTGAAGAATTACATTGGGA
AAGCCATTCTACTTTCTTACCATGGAACCAAAAAGAGATC
CTCTAAATTGGAAATTGTTTTTTTTTTTCCTGAGACGGAG
TCTCATTCTTTCACCCAGGCTGGAGTGCAGTGGTGCAATC
TTGGCTCACTGAAAGCTCCGCCTCCCGGGTTCAAGTGATT
CTCCTGTCTCAGCCTCCTGAGTAGCTGGGATTACAGGCAT
GTGCCACCACGCCTGGCAAACTTTTTGTATTTTTAATAGA
GACAGGGTTTCACCATGTTGGTCAGGCTGGTCTCGAACTC
CTGACCTCACGATCCCCCCGCCTCAGCCTCCCAAAGTGCT
GGGATTACAGGCATCAGCCACTGTGCCCCGCCCCTAAATT
GGAAATCTTAACCTGGCAATCAGGAGTTATGAATCGCTGA
CCACAGATGTATATAAATAGATTTCTTCAGATAATCAGGG
AGTTTCAAACATTCTCTTTGTATGTCCATCAACCATAACA
GACTAAATAAGCTACCATAAGCTTACACCTGGATCACTAC
AATAGCCTCTCATCTGATCTCCCTACATCCAATATTTCCC
CCTTCCAATATATTCAAAAGGGGGCTAAAATGAACTTTGT
GAAATGACAAATTTAATCACTTAGTGACCTCCTCCAAATC
CCTTCAGTTCAGATACTTCAGTGATTTCCCATTTCCCTTA
AAGATAAAGACCAACGATGTTAACATGGCTTACAAGGGTC
TGCACAGCTGGGTCCCTAACTGTTATTTCACAACAGTGCT
CCCTCTCATTCTCAACACTCCAGCCAACTGGCTCTCTTAC
ATCTTCTCCAATGCGCCATGCACTCTCCTGCCAGAAACAA
GTCAGCTGGTAAAGTGTTCCAGAAAACATAAAGCAATGGG
GAGATTGTAATCCATATGGCATGTAGGTTTATAATATAGA
AAAGAATGATCTTTGAGCAAACAACTAAAGATGACAGGCA
GTTAGAGAACAGAGCTGGGCAGACATCTGAGGGAAGCAGA
AAAGCCTTGAGATGCCAGGTGACTTCAATAAGGAACACAC
AGGGCACTATAATTGGAAGACAATGAGGAAGTCATCAGGA
GAAGAGAAGGTAAGAGATTAAACAGAGAGCTAAATACAGG
CTTTTAGGCCATGGTAAGGACTTTAGCTTTTACTTGGTAT
GCATGGGAAGCCACTGGACAGTTTTGAGCAGAGGATGTCA
AGTTTCCACTGAAATTTTTAAAAGATCTCTCTGATTATAA
AAGAGAAGGTCAAGGGCAGAATCAGGAAGAACTAGAAGGC
AACTGAAATAACACAAGAGATAGGAATGCCCACCAAAGGA
GTAGCAGTGGAGGTAGTAAGAATTGGTTAACTTCCACATA
CGTTTTGAAGACAGGGCCAAACAGAGACAAGTTGGGAGAA
AAAAAAAAGACTGCTAAAAAATAGAGGATAGACACCAAAT
CACAGACCCAGGAAGTTCAGAGAACACTAACCAAGATAAA
TGCCAAAACATCTACACTTAGGTATTATTTCAGACTGCAT
AAAATCAAGGCAAAGAGAAAATGCTGAAAGCCAGAGGGTG
GAAAAAACATCTTAACTATAGCAGAACAGAGAAGTATTGC
ATCAGACTTTTCAGAAACCAGGAAAGCAAGAAGAGAGTGA
AGTAAAATATTTAAAGTGTTCCCAGGAAAATACCACCAAG
TTACAATTCTGTATCAAGTGACACTATCCTCCAAATGAAG
GAGAAATGCAGACATTCTCAAAACAAAAATTAAGAGAATT
TGTCACCAGCAGACATGACTTGCAAGAAATGTGAAAATTT
CTTCAAAAAGAAGGAAAACTACTTAGATGGGAAACTTTAC
TTTTACTTTTCTTATCCTTTATCAATCTAAACAGATACAG
TTTGTTCAAAATAACTGCAACAAGGTATTAGGTGACCATA
GCTTATGGATAAGTAAAATGAATGACAGCAATGTTATAAG
GGACTGGTGTAAGTAATTGAGAATACTCTGTTCCAAGGTA
CTTGCACTACTCATGAAGTGCTATGTTATGTGAAAGTGGG
CTTGGATTAGTTGTAAACGTATACTGCAAATTCAAGGGCA
ACTAGTAAAAAAAAAAATAAAAACAAGTATAATCAATACA
GTAAGCGAGGAGAAAAAATGAAGTAACATAAAATGTTCAA
TTGAAACCAAAAGGCAAAAAAAGAAAGAACAAGGGAGGGC
AATGAATAGAAAAGAGTAACAGATATGGTAGATACATATT
AATCCAACAACAATTAAAGACTGTCAGGATGGACTGAAAA
AACAAGACCCAACTATATGTTGTCTGTAAGAAACTCACTT
TAAATATAAATACAGTAGACCCCCATCCATGGTTTTGCTT
TTTGCAATTTCAGTGACTCACAGTCAATAGGCATCTGAAA
AATATTACAATATTGAGAGAGACTATAAAGCATATTGTTA
GAATTGTTCTATTATTAGGTATTACTGTCAGTCTCTTACT
CTAATTTATAAATTAAACTTTATTGTAGGTATGTACAGGA
AAAAACATAGTACACTTAAGGTTTGGTACTATATCTGCGG
TTTCAGGCATCCACAGAGGATACTGAAATGTATCCTCCAT
GGGTAAGTGGGGACTACTGTACACAGATTAAAAGTAAAGA
GATGAAGAAAAATATATCATACTAACACTAATAAAAAGAA
AGTTAAGAGTAGCTATATTATTCTGAGACAAAGCAGGCTT
AAGAGTAAGAGAAGTTATCAGGTATGAAGAAAAGTATTAC
ATAACGATAAAGGCATCGATTCTCCAAGAAGACATAACAA
TTCTTAATGTGCATGCATCTAACAACAGTGTTGAAATACA
TGAGGCAAAAACGGATACCGCAAGGAGAAACAGATGAATC
CATTATGCCTGGAACCCTCAACACCCCTGTCAAATCAATA
TCATCAAATCAATAATCGACATTTACAGAATACAGCCAGG
TACTGCATGACATTGTTTTAGTCCGCATTGTTTAGACCGC
ATATGTGATGGTGGTGCTGTAGGATTATAATGGAGCTGAA
AAATTCCTATTGCCTAGTGACATCTTAATGATCCTGAACC
AGTGCAGGCCTTGGTGAATATGTGTGTTTGTGTCTTAGTT
TTTAACAAAAATGTTTTAAAAGTTAAAAACAGTAAAACAT
TTTAAAAATAGAAAAAAAATAAGGATATAAAGAAAGGAAA
TATTTTTGAACACATGGACAATGTGTTTGTGTTTTAAGCT
AAGTGTTATTACAGGAGTCAAAAAGTTTATAAAGTAAAAA
AATTACAGTAAGCTAAGGTTGAATTGAATGATTTACTTTA
TTTATTTACTTACTTACTTTAGAGACAGGGTCTCACTCTG
TTGCCCAGGCTGGACTGCAGTGGTTTGATCATAGCTAGGA
GATATGTTGTTAAATGATGTGTGACTGTATTTCTATATAC
TGGCAAACAAGTGGAAAATAAAATGAAAAAAAAAAATCAC
TTGCAAAAGTATCTAAAAAGAAATAAGCTACTTAGAGATT
AACAAATTGCCTAATGATATATTTCTCTGAACATATCCCT
GTTAAGTGATATATGACTGTACTTTATCCAACAATGAAGG
AATATACAATATTTTCAAGTGCACACAAAACATTTACCAA
GACAGACCATATTCTAAAGTAAGTCTCAATAAATTTGAAG
AAATTTAAATCATACAAAGTATGTTTTCTGACTACTATGG
CATTAAATTAGAAACCAGTAACAGAAAGATCAAGAAAACC
CCCAAATATTTAGAAACTAAACAACGTATTTCTAAATAAT
CCATAGTTCAAAGAAGAAATCAAAAGGGAAATTGGTATTT
TGAACAGGATGAAAAAGAAAACATATTAAAATTTATAAAA
TAACCCAGAAATAAATCCCTCACATGTATGGTGGTCAAAC
GATTTTGAAAATGAGGCCAAGACTATTCAATTGGGAAAGG
ATGGTCTTTTCAATAAATAGTGCTAGGAAAACTGGATACC
CACATGTAAAAGAATGAAGAGTTGGGCCCTCTTCATTGGG
CCCACCATAAACAAAAATTAACTCAAAATGGATCAAAGAC
TAAATGAGAGAGAGTAAAACCATAATATTCTTGGAAGAAA
ACATAGGAGGAAAGATATATGACAATGGATTTGGCAATGA
TTGCTTGGACAAACACCAAAAGCACAGGTAACCACAGAAA
AAAACAGATAAATTGGACTACAGGTTGAGTATTCCTCTGG
GAACAGAAGGGTTTCCGATTTCAAGTATTTTCAGATTTTG
GAATATCTGTATATACACAATGAGCTCTAATGGGAATGGG
ACCCAAGTCTAAACACAAAATTCTTCTATGTTTCATAAAC
ACTTCATACACACAGCTTGAAAGTAATTTAATACAGTATG
TTTAACAATTGTGTGCATGAAACAAAGTTTTGACTACTAT
TTTGACTGCAACACACATGGGGAAAGATATCGAATGTTCC
ACTTCTGGTGTCATATCAGCACTCAAAAGTTATGGATTTT
GGATTTTAGGATTAGGGATGCTCAACCTTGATGTGTTCTT
TGATGCACAGAAGTTTGCAATTTTGACATATAGGTAGGTA
TCCCTAATCTATATGAAGTACCTATTGTAGTAAAAAATTC
AGAGGCAGAAAGTAGAATGGTGGTTGTTGGGGGCCGAGAA
GGGGGATGGGGAATTACTGTTTAATGGAATCAAGTTTCAG
TTACATAAAATGAAGAGTTCTGGAAACGGATGTTGGTGAA
GTCTGCACAACAATGTGAATGTACTTAATTTTACTGAATT
GTATACTTAAAAATAATTACGATGGTATAAGTTATGTGTA
TTTTACCAAAATATAAAAAAATACAACACAATTCTCCATA
TTGACTAAAAAAAAAAAAATCAGGGCAGAGAAGCTATCAA
AGCAGGTCAAGAAAGAGCAACTAGTGAGGCGGTGGGGGCA
GGGGGGAACCATGTATATAGTTTATTGGGATAAAGAGAAG
AAAATATTTCAAAGAGGAGGAAGTGATCAACTGTCAAATG
CTGACATGTAAAGGAAGATGAGAGTGAGAACCTGACCACT
GGAGGTCACTGGAGCCTTGATAAACCAATTTCAGTGTAAT
AACCCAGGACAAAAGCACAATTAGGTTCAGGAAAGACTGG
GAGGTAAGAAATTGGGAGATGGCATTATAGACAATTTTTT
TGAGGAGTTTGCTTGAAGGAGGAATAGAAAAATCGGGAGG
TCACTACTACAAGGGGAAGGAGAATGTGGTTTCAAAAGGG
GTTTTGCCGTATTTATTTTTATAGTAGGTACTCAGTAAAT
CAAACATTTAAGAGCAACTCAGTAAGTATTTGTCCAGAAT
GAACTGTTCTCAAGACTAGGTCTACAGCTTGACATTAGAG
GTTAAAGTGTTGCAATTTTGAATCTTGTTTTTTATTACCC
CCCTACCCCTACCCCTGCCGATATTACTGATATTACTTCA
TCTCTCTCCAAGGTCACTGAAGTTTTTCAAAACTATTTTA
ACAGATATTGCAATAAATGTACAGTCATTTAACTATCCTT
CTTGCTGGGCATGTCCAAGTATTTTCTATTATTATAGACA
ATGCTGTAATGAATCTTTATATAATACACTTTTATCCAGT
TGTCATTTTTTTCTTTGGTTTATATTCTCACATGGAACAT
TAATTAGCCAAAGACTAGGAACATTTTTAAGGTTCTTCAT
GGAGATTAGTAGTTTTATCAACTGGCATTCCAATCAGGAA
TGTGTGGGTCCCATTTCACCATATCCCTAACAGCACAGTT
TCAACGTAAATGTTCTTATTTTGTAAATTGTATTATCAAA
ATTTTATCACTCTAAGCTTCTCTGATTAGTGAGGCTAATG
TTTTCAAATATTTATCAGTCATGAGCCCTTCTCTTTTGTA
AATGCCTATTCTTTTTCATTTATCTTTAAAAAAGTTTTAA
AACAAGTTTTTAAAAAGTTCCTATCAAGCAATCTGTTCTA
TAAGAATAGTCACTTTTTTGATTATCTTTTCGCTCAGATG
TTGTTTGCTTTTAGCTGTTTATTTTATCACACTCAAGTTA
ATTTCTGTTAATTTTTTTATTGTTTTTTGCATTGTTTTGT
TTTCTCTTTTTTTCAGTTATTTTGCATTAAATCTATGTTT
TCCATTGTCATTTTCCCCTCATAGCTCATAAGTCTGGTAT
ACAACTGCTAAGGATTGGGCACCAGTGGATTAAAGCAAAA
AACTGGGTTTAAGAATGGAAGTTCTGTTGCACAGAATTTA
GAAACTCTCTTTTGCTATAACTACTTGGTCTATGGTCTGG
CCCGCATTTATTTTTTCAGACAGGGTCTCACTCTGTCACC
AATGGAGTGCAGTGGCACAATCACAGCTTAGTGCAGCCTC
GAACTCCTGACCTCAAGCAATTCCCTCCTACCTCAGCCTC
CAAAGTCCTGGGATTATAGGTGTGAGCCACCGCATTCAGC
CGATCCATATTTAAATGAAAGTTTAGAAGGCTAATAATTT
TACGTCCAATAAGTAAATAAACATGTAACAAAATATGGTA
AAGGCAACTAGATAAATTAGCAAGTAGGACTTAGATTCAG
ATCACCTATATTTAATCATTGGCTCTAACACAAGCTGGAA
GGCTCCGGACTTCTTAAACTTACTCAATTCTCATGATCTA
TAAACGACAGTAACAGTTAAACACTTACTGAGGATTTACT
ATGTGCAAGCATGTTTCTAAGAATTTTACTTTTAGTCAAC
TTATTTAAAACAACTCTATAATATTATTACAATCACCACT
TTGGACAAGAGAAAACATATGACCTACAGTTCAATAACTC
ACAAAAAATTGTTTTGTGAGCAAAACTCGCAAAACTCACA
AAACAATTAGTAAATGGCAGAACAAGGATTTGAATCTAGG
CATTCTGCCTCCAGTGCTCCCATCCTGGCTCCTAAGCACT
CTATTATATGGCCCCTTTCATCTTTCAAATGGGAATGATA
CCACCTACCTCAGGTGTGACGGAAGGATTAAATGAAACCG
TATACATGAAAGAACAAGAAAGTGTGAAATGGCAAGAATA
AGGGACAGTATTAAGAGGGGGGTTTGTTTTAAGTAACAAC
AAAACCTGATAGATACTTTGTATGACTTAAAATAGGTTTA
AAAAAAAAAGGATGGCAGCGAATTCCACAAAGCATATGCA
ATGAACTAAAATCCTTACAGGAACCTGTTAAGAATACTAT
GGCGGAGAGTACTTAGGCTCTCGCTCTCTGGCTGGAATAA
AAACGTCTTGCCTGAGACTAGAAGGATATGCAATTTATAC
CATGAAAATAATTGTGCAAAGCATTATCCTTAGCAGGCCT
GATCAGTTAATATGCCAGTTAAGAAGCCCCACGAAAACAA
GAGACTCACCTTGTCTTTTCTTCCACTTATATCTTGCCAC
TTCTCTTATGCCAAAATAACACCTTGGTTTATACCCCTTC
CTAAGTAATGCCTTAACCACTTCCTTTATCGATCCAAATC
CTCTATGCCTTTTGAGGTGCATTTCAAACCCCAACATCAG
AGTCATATCCATTAATTCATGCCCACAGTCTTCTTTTCTC
TCAGACCTCTCATTATCTTTTTTATACTACTTAATCTCTG
GTTACATTTTCTTTTGTTGAGATATAATTCACATACTGTA
AAATCCACCTTTTTTTTTTTTTTTTTTTTTTTTGAGACTG
AGTTTTGCTCTTGTAGCCTAGGCTGGAGTGCAATGGCACG
ATCTCAGCTCACTGCAACCTCCGCCTTCCAGGTTCAACCG
ATTCTCCTGCCTCAGCCTCCTGAGTAGCTGGGATTACAGG
CATGCGCCACCACGCTCAGCTAATTTTTTGTATTTTTAGT
AGAGCTGGGGTTTCTCCATGTTGGTCAGGCTGATCGCGAA
CTCCTGACCACAGGTGATCTGCCTGCCTCAGCCTCCCAAA
GTGCTGGGATTACAGGCGTGAGCCACCACACCCGACCCAC
CATTTTAAAGTACACAATTCAGTGGTTTTAAAAATTATAT
TCACAAGGCTGTTATAACCACCATCACTATCTAATTCCCA
TCACCACCCCCCCTCAAAAAAAAAAACACATCCATGAACA
GTTATTCCCCATTTGCCCTCCCTACAGCCTCTGGCAACCA
CTAATCTACCTACTATCTCTAAAGATTTGCTTTTTCTATA
CATTTCACACAGATGGAATCATACAACATGTGGCCTTTTG
TGTCTGGCTTTTGTGCTTAGCATGTTTCCAAGGTTCATTG
ATATTGAAGCGTGTGTCAATATTTCATTCCTTTTTATAGC
TGAATGATATTCTATTGTATGACTATATGACATTTTGTTT
ATTTATCAGTTGATGGACATTTGGGTTCTTTCCACTTTTT
GTTTATTGTAATGAACAGTCTTGTACGAATTCTAGTGTAC
ACATACGTTTCCAATTCTCTTGGGTATATATCTAGCAGCA
AAACTGCTAGGTCGTAAGATAACTCTCTGTTTTTCTTTTA
TTTATATTAATTTTTTTATTTTTCATTGCATCTCTTTAGT
ATATGTTTAACTTTCTCAGGAACTGCCAAACTGTTTTCCA
CAGTGGCTGTACCATTTTACATTCTCATCAGCAATGTATG
AAAGTTCCAATCTCTCTACATTCTGGCCAACACTTGTTAT
TGTCCTTTTTCCCCTAAATTACAGCCATCCTAGTGTGTAT
GAAATAATATCTCATTATGGTTTTGATTTGCATTTTCCTA
AGGTCTCTGTTTACATTTTATTTTATATGATATATAGTCT
TCTAATTCACAGTCAGCAAACTTTATCTATGAAGAGCTAG
ACAGTAAATGTTTTATGCTTTGTGAGCCACATATGGCGTA
TGTCACATATTATTCTTTCTTATTTTTTTAAAAAAACTCT
TTAAAAAGTAAAAGCCATTCTTAGCTTGACGGCCATACAA
AACAGGTCTTGGACCAAAGTTTGGTGACCTCTCCTCTAAC
TGTTTCATAATTAGCCTTGCCTTTGCTATCACTGTCAACT
TTGCTAAAAGTAAGGTAAGAATTATTTTGTATTTCCACAT
ACAGATTTGCACAGGGTCTACGAATACAAGAACAGAAGTT
CTAAAAATACTTGAACTAGGTCATGCCTGTAATCCCAGCA
CTTTGGGAGGCTGAGGCAGGTGGATCACCCAAGATCAGGA
GTTCGAGACCAGGCTGGCCAATATGACGAAACCTGGTCTC
TACTAAAAATACAAATATTAGCCGGGCGTGGTGGCACATA
CCTGTAGTTCCAGCTACTCGGGAGGCTAGGCAGAAGAATC
ATTTGAACCTGGGAGGCAGAAGTTGCAGTGAGCCAAGATC
GCGGCACTACACTTCAGCCTGGGTGACAGAGCGAGACTCC
ATCTCAAAAAATAAAAATAAAAATACTTGAACTAAACTTT
TTGCACAAAAAAAAGGTCAATTAAAAAATATATATACTTG
AGGCCAGGCATGGTCGCTCACGCCTATAATCCCAGCACTT
TGGGAGGCCAAGGTAGGTGGATCACAATGTCAAGAGATCG
AGACCATCCTGGCCAACATGGTGAAACCCTGTCTCTACTA
AAAATACAAAAACTTAGCTGGGCCTGGTGGTGCATGCCTA
TAATCCCAGCACTTTGGGAGGCTGAGGCAGGCAGATCACT
TGAGGTCAGGAGTTCAAGACCAGCCTGGCCAACATGGCAA
AACCTTATCTCTACTAAAGACAGAAAAAATCAGCTGGGCA
TGGTGGCACATGCCTGTAATCCCAGCTGCTCAGGAGGCTA
AGGTACCAGAATTGCTTGAACCTGAGAGACAGAGGTGGCA
GTAAGCCAAGATCACACCACTGAACTACCGTCTGGGCAAC
AGAGCAAGACTCTGTCTTAAAAATATATACAGATTAGTAT
CTCCCCACAAGCATTATGCAATATAAAGGGTACTAGTTTT
TAAGTGATTATTAAAAGTACAAAGTAATTTTTCTTTTTTG
AAACTGGGCAACTTGAAAGAATTTTGTTAAGAACTACAGA
AAAGGCTGGGCGCAGTGGCTCACGCCTGTAATCCCAGCAC
TTTGGGAGGCCAAGGCGGGCAGGTCACCTAAGGTCAGAGT
TTGAGACCAGCCTGGCCAACATGGTGCAATCCTGTCTCTA
CTAAAAATGCAAAATTAGCCAGGCATGGTGGTGCATGCCT
GTAATCCCAGCTACTCGGGAGGCTGAGGCAGGAAAATCGC
TTGAACCCGGGAGGCAGAGGTTGCAGTGAGCCGAGATCAT
GCCATTGCATTCCAACCTTGGCAATAAGAGCAAAAACTCT
GTCTCAAACAAACAAACAAAAACAAAAAGAACCAGAGAAA
GACTCTTTCATAATGCTCTTAGAGTCAAAATTATAATCTA
TTAACTTAGACATACTTCTGAATTAAGTATTTCTAAATCC
CACAACTACAAATAAGATTAAAATTACAGTAATACCATGT
GGAAGAACTTGCTATCTGTTCCTCTTTATATATAGCCAAA
ACAAGCAAACAAAAAAGACAGGAACACAGAAGACTTTTAG
GGCAGCAAAACTTTTATCTGTATGAAACTATAAGGTGGAC
ACACATCATTTTACATTTGTCTAAACCCAGAGAATATACA
ACACCAAAAGTGAACTCTAAGGTAAACTATGGACTCTGCA
TGATTAAGTACACGTCAATGTACATTCATCTGCTGTAACA
TATGTACCGATTTGGTAGGGGATTTGTTGATAACTAAGGA
GACTACGCATGTGTGCGGGCAGAAGATAGATGAGAAATCT
GCTCAATTTTATTGTAAACCTAAAACTGCTCTAAAAAAAA
TTAAGTCGTGCTTGCTTTGGCAGCACATATACTGAAATTG
GAACGATATAGGGAAGATTAACACGGCCCCTGCATAAGAA
TGACACACAAATTCATGAAGCATTCCATATTTTTTTAATT
GTCTATTTTTTAAAATGGCATACTTTTCTGGTAAATGTAG
AAAAGTCAGAAATTTCAACAATTTGAATTTTACATTTTAG
AAATTATAAGTAAATCATATAGAAGTCTTTCTGCATAGAA
ACTCTTTGATATAGGAGAATGAAAACTAATGTAAAAGATA
GCAGATGTAACTAGCTATTTATCTCAGGGCAAGTCACTGA
ATTCTTTGAAGCCCAAACTTCTTATCTTTAAAAGTAGGAG
TGACACTATCTGTCCTACCTTTTTCACAGAATTGTGAAGA
TCAAATGAGACAAACTTGGTAAAAGCATATTTAAAACAAA
AAGCACTCTACTGCTCTACAAATATTACTCATATATATTG
TTAGAAGAACTCTAAACCAAAACCAAGTTTTCACTATTAA
AATAAGTATAAACAAGAGTTCTCTCGCTCTTCACAGTTAT
AACAAACATTTTTCCTAATAGTCGTAATGACATCAATGAA
CAGTGTGGTGATTCTTTTTTAAGCCTAACAGAGGAATGAA
AATCAGCCCAAACTGGTCTCACATTCTGAATGGCATAAAG
GTTAACCTAGTGCATAAAAGCATTCAGACTGGTTTTCCAG
GTCTTAGAAACCTAAGACAACATTCATTCTTTTGCACCTT
TAGCTTATTCTAGCTAAAAGAAATAATGTATTAAATATTC
CTTTAAATACTAATCTGTCTGCTAAAAATTCTATGGGAAC
CAAACCTCAAAAATCAAGTCGGAATCAGTAATAAAGTTTT
GATTATCAACAGCAAAAGAAGACAGGGATATTAAGCAATG
ATATCTAATATTCTGGTCAACAGCAAAGCCTGAGTCCTAT
CCTCTCACTCTCCTCCCTAGACAGCATGAGCTTCACCACT
CACTTCACTTTATCCACCAACTACTGGTCCCTGGGCACTG
TCAAGGCACCCAGCCATGCCGCCCAGCCAGCGTCTATCCA
GGCACTGGGGGCTCTGGTTCCCAGATCTCCGTGTCCTGCT
CCACCAACTTCTGGGGCAGCTTGGGGTCTGGCTGCGGGGA
TGGCCAGGGGTCTGGCAGGAATGGGAGGCATCCAGAATGA
GGAGAAAATGAAATGTCTGGATGATAGCCTGGCGTCCTAC
CTGGACAGAGTGAGGAGCCTGGAAACCGAGAACTGGAAGC
TGGAGAGCAAAATCCAGGAGCACCTGGAGAAGAAGGGACC
CCAGCTCAGACACTGGGGCCATTACTTCAAGACCATCAGG
GACCTGAGGGCTCAGATCTTCTTCAATACTCTGGGAGGCC
GAGGCAGGCAGATCACAAGGTCAGGAGATCAAGACCATCC
TGGCTAACACGGTGAAATCCCATCTCTACTGAAAATAGAA
AAAATTAGCCAGGTGTGGTGGCAGGCACCTGTAGTCCCAG
CTACTCGGGAGGCTGAGGCAGGAGAATGGCATGAACCCGG
GAAGCAGAGTTTGCAGTGAGCCGAGATCGCACCACTGCAG
ACCAGCCTGGGGACAGCAAGACTCCATCTCAAAAAAAAAA
GAAAAAACAAAAATACTGTGGACCATGCCCGCATCGTTCT
GCAGACTGACAATACCTGTCTTGCTACTGATGACTTTAGA
GTCAAGTATGAGACAGAGCTGGCCATGTGCCAGTCTGTGA
AGAGTGACATCCATGGACTCCACAAGGTCACTGATGACAC
CAATGTCACTTGGCTGCAGCTGGAGCCGGAGAGTGAGGCT
CTCAACGAGGAGCTGTTCTTCATGAAGAAGAACCACAAAG
TGGAAGTAAAAGGCCTACAAGCCCAAATTGCCAGCTCTGG
GTTGACTATGGAGGCAGATGCCCCCAAATCTCAGGACATC
AAGATCACAGCAGACATCCGGGCCCAATACGATAAGCTGG
CTCGGAAGAACTGACAGGAGCTAGACAAGTCCTGGTCTCA
GCAGACTGAGGAGGGCACCACAGTGGTCACCACGGAGTCT
GCTGAGGTTGGAGTTGCTAAGATGACATTCACAGAGCTGA
GACATACAGCTCAGTCCTTAAAGATCAATCTGGACTCAAT
GAGAAATCTGAAGGCCAGCTTGTAGAACAGCCTGAGGGAG
GTGAAGGACCTCTATTCCCTGCAGATGGAGCAGCTCAATG
GGATCCTGCTGCAACTGGAGTCAGAGCTGGCACAGACCCG
GGCAGAGGGGCAACGCCAGGCCCAGGAGTACAAGGCCCTG
CTGAAATATCAAGGTCAAACCAGAGGCTGAGACCGCCACC
TACCGCCACCTGCTGGAAGATGGCAAGGACTTCAATCTTG
GTGATGCCCTGGACAGCAGCAACTCCATGCAAACCATCCA
AAAGACCACCACCCACCGGATAGTAGATGGCAAAGTGGTA
TCTGAGACCAATGACACCAAAGTTCTGAGACATTAAGCCA
GCAGAAGCAGGGTAACCCTTTGGGGAGCAGGAGGCCAATA
AAAAGTTCAAAGGTCACTAGATGTCAAAAAATATACACAT
GCACATACACACACACACACGCATTATTTGAACCTGGGAG
ACAGAGAATCCAGTGAATCAAGATTGTGCCACTGCACTCC
AGCCTGGGTGACAGAACAAGACTTTGAAAAATAAATAAAT
AAAATTTAAAAAATAAAATTTTCTACAAGAGTACAGACAG
GTTGTCACCTAGATTTGAACTAAAAAATATTAAACAGGAA
AAGGTATTTACAGTCAAACCAAAAACCACCTGAACACAGA
CCTTAAAAGTATTACTAAACGCCTTGAAGTTCGGGGTTCA
AAGGAAGAAACTACAATTAAATACCTATGACTAAATGTTC
TAAAAGCTATGATCTTAACATGTACTAGATCTAGATCCCT
GGCCAGACACACTGGCTCATGTCAGTACTCCTAGCACTTT
GAGAGGCTAAGGTGGGAAGGGGTTAGGAGTTTGAGATCAG
TCTGGGCAACAGAGGAGACCTCACCTCTTATTTTAAAAGA
AGGAAAAAAAAAGATCTAGAGCCATAATTCTAACAAACTT
CACAGCGGCAAGAAGCAAACAATTGAAACATTAGCCGTAT
CAATCTGTAAGGCATGTTGAGCTTCATCTAAATATCTAGA
TTAATACAGAAAAAATGTTGTAAGAGTCCCTGATATAACC
ACAAATATCTATTATGTTTATCTACATAATTTAAGGCAGC
GATCCCCAACCTTTTTGGCACCAGGAACCAGTTTCATGGA
AGGCAATTTTTCCACAGACTGGACCAGGTGTGGGAGATGG
AGTCAGGATGATCCAAACGCATTATATTTATTGTGCACTT
TATTTCTATTACTATTACACTGTAACACAAAATGAAATAA
TTATACAGCTCACCATAATGTAGAATCAGTGGGAACCCTG
AACTTTTTTTCCTGCAACTAGACAGTCCCATCTGGGGGTG
ATGGGAGACAGCAACAGATCATCAGGTATTAGATTCTCAT
AAGAAGCATGCAACCTAGATTATGTGCATGTGCAATTCAC
AATAGGGTTCGCACTCCCATGAGAATCTAATGCCACTAGT
GACCTGATAAGAGGCGGGGCTCGGGCAGCAATACTCAACG
CTGCTTACCTCCCGCTGTGCAGCCTGGTTCCTAACAGGCC
ATAGACCATTACTCACTAGTCTGTGGCCCAGGGGTTGGAG
ACCCCTGATCTAAGGGTATGAGACAGTGAGAGACAAAGGA
AAATATGACCAGTTACCCAAATTTAACAAGAAAAAAAAAA
TTTAACTCCTTTTCTCAAAGTGCTAGTTCGACTAATGTTA
TCTTGGGTAACAAAATACTGGAAAAAGCCAAGCATTAGGA
AAAAATTAATCAACCAGTTCTATGTTGAGAAGGTGTTCCA
CTCGGTCGTGCGCGGTGGCTCACGCCTGTAATCCCAACAC
TTCGGGAGGCCGAGGTGGGTGGATCACAAGGTCAGGAGAT
GGAGACCACCCTGGCTAACACGATAAAATCCCGTCTCTAC
TAAAAATACAAAAATTAGCCGGGTGTGGTGGTAGCTACTC
AGGAGGCTGAGGTAGGAGAAATGCGTGAACCCAGGAGGTG
GAGCTTACAGTGTACGGAAGCTTGCAGGGTACGGGAGCTT
GCAGTTAGCCGAGATTGCACCACTGCGCTCCAGTCTGGGG
GACAGAGCGAGACTCCGTCTAAAAAAAAAAAAGGAGAAGA
AAAAGAGAAGGTGTTCTACTCCAATGGATGCATTGATTTT
TTATTCCCTTAGTCTGCATTTGCTCAAATTTATTTATAAT
TTGGGCATCAAGTTTTTTTTTACAAAAAGGAAAACTGACA
GAGAATTTAAAGACAGACACACATTCTCTCTACAAATTAG
AACAAAACATCACTAGCTCTAACTGGCAGGGATATCCTAT
TAAATGGGCAGAGGTATACTAGTGGATACAAACACACTAA
CATTTTTTTTTTTTTTTTTTGAAACGGAGTCTCGCTCTGT
CGCCCAGGCCGGAGTGCAGTGGCGCGATCTCGGCTCACTG
CAAGCTCCGCCTCCCGGGTTTACGCCATTCTCCTGCCTCA
GCCTCCCGAGTAGCTGGGACTACAGGCGCCCGCCATCTCG
CCCGGCTAGTTTTTTTTTGTATTTTTTTAGTAGAGACGGG
GTTTCACCGTGTAGACCAGGATGGTCTCGATCTCCTGACC
TCGTGATCCACCCGTCTCGGCCTCCCAAAGTGCTGGGATT
ACAGGCTTGAGCCACCGCGCCCGGCCACTAACATTTTTTA
AAGCTTGTCAAACCCATGTTATGTTGTGGGAGAGAAAAAA
ACGTGTAGAAAACAACCTGGTCATTTACTAAGGGTTCTAT
CAAATTCGCAGTGGTGAGCAGTACAAAAGGAAAAGATGTT
TACTTGTACAAGAATTCCTTACTGCCTTATACTACATAAA
AATGAAGCAAAAAGAATTGTGCAGTGCAAATATGACTCAT
GAAAAATGCTCCTGAAAGAATTCCTGGTAAATATCTAAAT
TAATCACCTTTTTTTTTTCAGCACCTAACCTGATATAAAC
AAGTGTGCATGTGTGTATAATCTGAGGAAAATCCCACAGC
ACAGGTTTTCCACCTCACTGAAGCATCAACTTTGAGTCCT
GAGCCCTTCATCTTCTCCCAGCTCATTGTTTCCCTTCCTT
TTCTCCTAACCCATGACTCCAAGAGTGATCAACAGTGTAG
CTTAGTAGTTAAGAACATAGACTTTGGAACCTAGCTTCCT
GGGTTTAAAGCCCAGTTCTGCCACTTACTAGCTCTGTAAT
CCTAGGCAAGTGTCTTAACCTCTCTGTGCCTCAGTTTCAT
CACGGGAATACCAGTGCCGGGCTCGCAGGATTATTTGAGT
AAATGAAATGGTATCTACAAAGCTTATTTATGCACCCAAC
ACAGATAGGAGCTCTGTAAGTTATACACCACCATCTTTGA
GTTAGTCTTTGCTCAGATTCCTCTATTCCACGTATTCCTG
TTGTTTCACCCCCAAATCAGCCAGTACGCATCAACTGTTA
GTGAATCTTAAACTTTTTCTTCATTGCTGGAGAAAATATT
ATTATATAACTGATGTCACTACTTCAAATTCCTGGTGTGA
AATCTCACCTCGACCCTCAGTACTGCACATTAATCCTTTT
ACCATCTCTACTCCACTTCCTCTCTCATTCCCTCCCTTCT
TGATAAACTTAAGTCCAGTTACTATCATCTTTTTTCCTAA
AGTCCCATAGGATGAGGCTATCCCTTCTCACGATTAAGGT
CAACCTTTCTACCTGCCCTATATATTTCCCCTGTAATTCC
TACAAGCTAAAACCCTATAAGCCATACTTGACTCTAATCC
CCATATATAATCAACAGTCGAGCTAGTTCTGCATTTTGTT
TCCTAAATAATTCTTTCAATTGTAAATTCTTTTTTATCCC
TATTTCCACACTGTGTTAATAAGACCCTCATCATCTTTTA
ACCAAATTCCTCCAAGAGAAATCAAAGAGATTAAGGAGAA
TTAGCAGTGCAAGTATCAGAAGCTGAGAGAGATATAATAT
TTTTATTGTTTTTCAGATTAAGATACTAGCTCCTCTTTCT
ACCAACTATGGATGTACTTCAAGAGGTAAAACAAACTCTT
GAAATGTTATACAAAACAAAAACAAATCTTTTTTAAAGCA
TAGGTATAATCTTCTAGGAGAGAAGAGGGCACAATATGTG
GCCCCAAAATTTCAAAATTTCAAAGAGATCTATGACCCCC
CCTCTCAAAAAAAAAAGTTCCATTATTCTAGAGGACAAGG
CCCAAGCTTATTATCAGGCCTTGTAATGCTCTACATAATC
TGGCTCTCATCCATGTTAGTTTTATCAGCTGACCATCTAT
GTGAGATATCAAGAGTTGGTGAAGTGGACATCTGCTATTT
GTGCATGTCTAGTATTCCTCCTTCTTTTGCTAACAGCATT
GTGACACTTTATTGGGAAACAATCCTTATCTTCCTGAATG
CAGTTGTGGTGAGAATGTCAATCAAGGTGTCCCCACTTTT
CACTGGGCAAGGGAGACATGTGACCTAAACTCAGCCTACA
CCAATCAGGCTGAGTTTCCCAGGAAGCTGAATCTTAGAGT
GATGTGAGGAAGGAAAATGGCTAGAGCTGATTCTTTATGA
CTGTGGCACACTGAAGACATTGTTCCTTACTACTACCTAG
GTCCCTAGCCCTGCAAACTGCTCTAGTTCTTTTCAGGACT
TCTTGAGCGTAAGTGCTCACTTTTTACTTAAATTCTGTTA
TTCAACATCCTCCAAATAAACATTTTTCTGCTTAATCATT
TTAGCCATTTGTTCATCCTTTTATTGGACAAACACATATT
GAACTGTGTAACGGCTAGTTGGACATGTCAACTTGGCTAG
ACTATAGTACCCAGTTATTCAAATCGATGGAAGTGTTGCC
ATGAAGGTATTATCTAAATGTGGTTAACATTCACAATCAG
CTGACTTTAAGGAGATTATCCTTAATAATGTGAGTAGGCC
TCATCCAATCAGTTGAAAAGCCTTAAGAGCAAAACTCAGG
TTTCGCTGAAGAAGAAATTCTACTGCAAGACTGCATTATC
AGCTTCACCTACAGAATCTGCAATGTGTTGGTCTGCCATA
CAGATTTTGGACTTTCTAGTCCCCACAATCACATAAGCCA
ACTCCTTGAAATAAATCTCTTGATTTACATAATGTATGCA
TGTGTATATGGTGTGTAAATGGGTGCATCGTCTTAAGGTT
CTGTAGGTATCTGCCCAGTTCTCTGACTGAGAGAACACCT
ACTACATGCTACTGCTGACGATACACACAGGTTGTCATTT
GCTTGCTGCTGTGACTCTGAAATAAAGGACTCAGTTTTAT
GTACACCCACAAGGCATTTAAGTTAAATTTTGCACCAAAG
AATAAAATCTCCAATGAACCATGATGGTTCTTTTGCTTGC
AACCAAAGAACCCTAAATACAGTTACATATGTCATTGTTT
GAGGAGGAGAGAGTTTACAAAGTTTCACTGTTTCAAATAG
TGCTAATAAGCAGCTTAAGCTCAAAGATGTGAGTAGAATT
TTAAAGTTTTAAACTTGATGCCAAAAAATTACCTTCTAGA
TTCTCCCAAAGTACAGAGAAATTAAAAAATGAAGGCATGC
CCAAGAAAGAGAAGATGCCTAAAATAGTTATCAGAATGTG
CAGGTTCATTTACCCTACTTCAGGGACCAGCACACTATGA
GCCACAGGCCAAATCTGGGCCAGTGTCTTTTTTTGTGTGG
CTTGTGAATCAAGGACTGTTTTTATATTGTTGCATGTTGT
TATAAAAAAAAAAAACAGAAGAAAAATATTTTATAATGTG
AAAATTACATGAAATTCACTTTCAGTGTCCATAAATAAAA
GAGACACAATCACTCTCATTTGCTTATATAAATGGCTGCT
TTTACCCTATAACAGCAGAGTTGAATATTTGCAACAGGGA
CCATATGGCCCCAAAATCCTTAAGTACTTACTATCTGGCC
CCTTACAAAAAAAGTTAGCTGGCCGGGCACAGTGGCTCAC
GCCTATAATCCCAGCACTTTGGGAGGCCAAGGAGGGCGGA
TCACAAGTCCAGGAGTTTGAGACCAGCCTGATCAGCGTGG
TGAAACCCGTCTCTACTAATAATAACAAAAATTAGCCAGG
TGTGGTGGTACACGCCTGCAGTCCCAGCTACTCGGGAGGC
TGAGGCAGGAGAATCGCTTGAACCCGGGAGTGAGCCAAGA
TCACACCACCACACTCCAACCTGGGTGACAGAGCGAGACT
TTGTCTCAGAAAAAAAAGTTAACACCTACTCTAGTTTATC
AGAGGAAGCATTAACTTCAGGAGGAATGTGCAAGAAAAGG
GTAAGAAATGTTAGAAAATAGAATACAAGAAAAGGAATAA
ACGAATTAACTGTTATTTATTGTACATTTACCATGCATAA
AATACTGTTTTGAGCACTTTACATCTAGTATTTTTAATCC
TCATATTTCCATGGGGTGGGGATTATTGTCCCTTTTTGTT
TGTTTGAGATTCGCTCTTACTGCCCAGGCTGGAGTGCAAT
GGCTTAATCTCAGCTCACCGCAACCTCCACCTCCCCGGTT
CAAGTGATTCTCCTGCCTCAACATCCCAAGTAGCTGGAAT
TACAGGCATGTGCCACCACACCCGGCTAATTTTTATATTT
TTAGTAGAGACGGGGTTTCCTCATGTTGGTTAGCCTGGTC
TCGAACTCCTAACCTCAGGTGATCCGCCCGCCTTGGCCTC
CCAAAGTGCTGGGATTACAGGCATGAGCCACCACTCCCAG
TCTACTGTCCCCATTTTAGAGATGAGGCAAAAAGGCTAAA
ACTAACTTGTCCAAGTTCAACATACATAAATTATGGAGCC
AGGATTATAACTCAGGCACTGTGGCTCTAGCATCAGTGTG
GTTAACTACAATACTATATTGCCTTACCAGTCATCTTGTC
TATCTAACCTGTACTGTGCAAATATTGTTTTTCTTTAGAA
TTAAAGTATACAAACACTATGGATAAACCAATACTAGAAT
AAATTGGAAATCTGTAGTGGTACATTTCTTAGAGAATTTA
AAGGATTACTAAGACCTATGTGCATGCACGCATGCACGCG
CACACACACACACACACACACACACACACACACACACCTT
CCTTCTAGAAGGCAGAGAAACTGAGGAAGACGGCCACTTG
GATTCAACCATTGCTTTCCCACAGACCATATTTGAACTCC
AAAGCTGAGGCAAGCTTCTATACGCAGGCTAGGATAAAGA
ATGTTCTCCTCCCACATCCCCTGCATCATTATGACCAATT
AATTAAGAATCAGGAAGGTGGATCCAGAATGTGGTATTTC
TCAAAGCTCTCAGTTAAATCTAATGTACAGCCAAGCCAGC
ATTGCAACCCACCACACTATACACTTCTCTCCTCTCAAGG
AGAGGAGTTGTAAGAATAGAATAAGAGTGAAGGGAGGAGC
AAGCAGGAAGATGAGAGAAACTTGACAAAACTTACCTCTG
AAGAGTGGAATTTTTATTTACTAGCATGCTAATATAGAAC
TAGTCTTCATGTCTTATTGCTACACCTGAAGACTTAAAAA
CAAAAGGAATTATAAAAAGAAAACTAATTATTTCTATATA
CGCATATATGTACATATGCATGTTTTTACAGGAAACTTCT
GTAAGGATACACAGCAAACTGAAAACCATTATTTTTGTCT
CATTTGCCTTCTTGATCTGTACTTTTCAGGGCATTACCTG
TATTCCTTTTAAAATATATTACTTAACAAAAATAGTGGCG
TTTTTTGTTTTTTCTGAGACAGGGTCTCACTGTCACCCAG
GTTGGAGTGTAGTGGCGCAATCATGGCTCACTGCAGCCTC
AACCTCCCATGCTCAAGCAATCCTCCCAACTCAGCCTTCT
GAGTATCTGGGATTACAGGTATGTGCCATCACACCCTGCT
AATTTTTTGTTTTAATTTTTCTAGAGACAGGGTCTCACTA
TGTTGTTCAGGGTGGTCTCAAACTCACGGGCTCAACCTAT
CCTCCCACCTTGGCCTCCCAAAGTGCTGGGATTACAGGCA
TGAGCCACCATGCCTGGTCAAAAATAGTGAATTATTAAAA
AACCATGTGACTTAAAGGATGCTCAAGGATTACTTTATTA
TTACTTTGAATAGGAAAATAATTATAAAAAAGGGCTAGTA
AAAATTACTTGATACTTTTCTGAAAAACAGCTTGCTTTTA
GTCACTACACGAAACATAAAAATCTCTCCACTTTTATGTA
CTGTGAAGATGTATACTCTAACAAATCTATTAAAGAATCC
TTGCTATCAGATGGCTATTATTAATTACAGTCTTACTGAT
ACTAATTTATCACAATATTGAGGAAAAAATGTTTTAAATA
ATGAGAAATAATAAACTGAAAACATTTTAAGTTTTATAAA
ACACAAAATATCAGACATTCTAGTTTTTGTAATCGCTTAT
AATAATCTCACATAATATTTAGTTAAAATCAAATATCGTC
CTAAAAATAAATTAAACATCCCTTACATGGACTATTCAGT
TAAATGAATTTGAAGTTTTTCTATGGTTTCAGTCTTCAAA
AAACAAAGAAGTAGGCAATGGTGGTAGGTAAGGCTTTATC
TAAGCAATCACAGGCTTGGCCAAAGGTCTAAGTGATAATG
AGTTAATGCTCAAGCATGGGTTGTCATTTGTTTGCAGCTG
TGATTCTGAGATAAAGGACTCAGTTTCATGTACATACACA
AAGCATTTAGGTTAAATTTTGCACCAAAGAATACAATCTC
TAACCTAAATGGTACACAAATCGACACACAAAATCACTGT
TGTGATTTAATTTTCACAAACACCATGCAAAAAGCATACC
ACTACCATGAAGGGAAGAAGTTGGCTTTTCACTTTGACAG
ATGCAGACCCACAATCCAACGCAAGGTAAACCTCTTCAAT
AAGCTTAACCTAGCTGTGGTGACAACTCAACTCCAAGCAA
GGCTAGTGTCAGAAAATAGTGCTGTCTGAAATGCCTGGGT
ACTGACTACCATTTATTATATTTATCTGATTAGTTTTCAT
CCTAGTGGTGAGTGTAGTACTCTCAGGAGAGATTTTTCAT
TACAAAGGTAAACTAACTCTTCCAGAACACTTAAAACCAT
TTGAGAATCTCACCTGACAGTATGTCCTAACGAAAAAAAA
AAAGGCTCACATTAGTTACTAATAGTATCAGAATCAACAA
AATTTTTAACAATGCTGTGAGTGACTACATTTAAAGAAAA
AATAGTCTCAGAAAAAAATTAGTTTTAGAAAGGACACATA
TTTCTACTTTAAAAAGCACAGTGTAATTCTTATGCAATGT
TTACTGTTTTCTCATAAAGAAACCTACATAAATCCAGCAA
AAACACTAGATTCTTAAAAATTCAGCCTCTAATTCATAAA
AGTGTTACCTACTATAACATCTATTCTGATATTCTGAGCT
ATATTAGACTAAACCTCAGGAAAATGTATGTATAACTCTG
AAGGTAACACGTAAGTAGAGAACTACAGAAATAAGCAGAA
ACAACACAGTATGACGTACCTAAATACATTACCAGAAATG
TAAAAAAGATAGAGAGTATATCTCCTTTAAAAAGAATAAA
AGCTTGATAGCAGAAAGAGTGTAAGTCTAAAATACTTCAA
TCAATAAACCAAAGATTAAAAGGCATATTTGACAGAAATG
TTATGGTTCCAAGTATTCCCAGAAAGCTCACAGTTCAATA
GCTTGTTTGTTCAGTATGCAACTCTGATGTGCTTTTAGAG
TTCTGAATTACTGCCAGGCCCTAAAAGTCCTCAAAAATCT
GTATTATTCTAGACTATTTAAAATACATATACTTGTCTTA
AAAAAAAAAAAAAGATAAAAACCAAAACACTTAGCCAAAA
TTCAACTGTGACTTATCTGCCTACTTATTAGAACATGTTA
TATTTCCTGATATAAAAGTAATTAAAATCTGGTCCAATAC
CAGAGTAGGCAAATAAAGGAAAGAAAAAAATAGAAAACAC
AGGGTACGGTGGCTCATGCCTATAATCCCAGAACTTCGTG
GGGCAAAGGTGGGTGAATGGCTTGAGCCCAAGAGTTCAAG
AACATTCTGGGCAACGTAGCAAAACATTGTCTCTACAAAA
AATACAAAAAGTTAGCCAGGCATGTTGGCATGCATCTGTA
GTCCCAGCTACTCAGGAGGCTGAGGTGGGGGAATCCCCTG
AGTACAACGAGCCACGATCCTGCCACAGCATCACAGCCTA
GGGGTAGGAATAAGATCATGTCTCAAAAACAAAAACAGAA
AAAAGAAAGAAAAGAAAGAAAGAAAAACACACAAAAAAAG
ACCTGCACATATACTTTCAATTCTTAAATGACCCAGAATT
CCATTACAAATGGGAATTTATGCTAAAAACAAAGACATAC
ACAAAAACAAAACAAAATGGGAAAGAAAAGAACCTTCCAT
AGAAGAATGGACAAATTATTATGTATCATACAGCTTACAA
GAATGAGGTAGAATTATACCTAGTGATATGAGATGACCAA
AATCTCTCAGGCAAAATGCGTTAGGCAAAAAGGCAACTTG
CTGTAGTTAAGGAACAATCTATTTTTCTTTTTAAAGACAG
ATATAGCTATATAAAATTATTTATATATAGTTTTTATATA
AATAATATATATAGCTATTTATGTTAGGATATATACAGGA
AAAGGCTAGACAAAGATTCGTTTTAATGGTGGCTGTCCTT
GGGGAAAAGGACTTTCACTTTCTAAGTCATACACACCAAA
AAATATTAAAATGTACAGAATGAAGTAATTCTACTTTTTG
GAATTTATCCTGCAGAAATAATTAAGGATGCATGGAAAAA
TTCAACTATAATGATATTCATAGAAGAACTTTTACAATAA
AAAATTGAAAACTATAGAAAAATCATTTTAAAAAAATGAT
GGCAAATTCACATACTATTATACATCTATAGTATGTATCC
ATTAGAGATGATACTGTTAAAAGATATTCATTTATCATGA
AAATTCACAAAATATTAAGAAAAAAGGGTGCATGAAATAT
TATGTATCTGATTTCACTTTCATCAAAGAAAAGGCATATA
TACATTGAACATCACTGAGAAAGATGTATGCCAAAATATT
AACAAGTTGTAAGGTAAAATTAAACGTGATTTTTTGTTTT
GGCTTCTTGCATGCATTCTCAACAGGGGCAGTATCACCAT
CAATGGGATAAAAATTGGCTCTTGAGGGGCAAAAAAAAAA
AATTCTTATTCTTTTAGTGCATAAAACACAGATACACATA
CAATACATAAACAAATATACAGTTATATCTGTGGCATTAA
AATTTCATGAGGGTGACAATTAGAAAACTATCTAAAAAGG
CTGAGAAATAATCTCTTAATTGGTACTTTATTTTTTTTCT
ACAATGAACTTGGTATTACTTGAATTTGACTTAAGTAATC
TACGCACATTTAACTAATTGAAAAGGTAAAACATAACCAT
GGAAAGCTAAGACATATCATTACTTTTCACTATTAAATAT
AAAATGTGCTTCTTTATTCCTATGGCTTTAAAAATACAAC
ACAAAGCATTTTTTAAAAATAATAAAATGAAAATACAGAG
ATAAATAAACTGAAAAAGTATCTCATCAGAATCATCTGGG
GATCACCCACAGGAGTAAAATATAGCGCCCCAGCCCTATC
CCAGACCCATAAAATCAGTATTTCTGCAAGCGGGGTTACA
AGGTATACCAGAGTAGCTTTTATTAAATGAAGCACACTTA
CATCATCACACCACTCCATGGAAATATGAAATCTAGACAG
GAAATATATTTTAATTTGGCCTGAGAGATTTAAAAAATTA
CGTACTGAAGTAATAGAAATAATGTAAGAGCCTGGAAATC
TAGAAATTCCCAGTAAACTCACTCTTTCCCTTTAATGAAT
TCAAAGATTTACATTTAATCGGACTTTCTCTGGGCACCAT
ATTCACAAAGAAACAGTTTTTAATTCTACGGTGAAAATTA
AGTAGAGAACAAAAGTCATGTTACCGTTGGGTAATAAAAA
CTGGGATACTGTCAGCTATACTCAATTCTCTAGTTAACAG
ACTTGTTCAGCACATCAGCCTTGAATTCAAAATTCTGCCT
ATACCAGATTATAAATTTTTCATGCTAAATATTTTAGGTC
TAATCTATTAAGACATGAATGCCAAAGATTCATTGTATAC
ATAAACAATGAAACTACCTAAGTGAGGGGTTAATGGTTCC
ACTCAATTAATGGGGAATACACAGGGTTGACCAAAACAGG
GGATACACGGCATAATATATTGTTCCAGTCCCTAGGGATC
TTTTACCTCAGTTTCATAGAAACATCAATGCCAGCCAGGC
ACAGTGGCTCACACCTGCAATTCCAACACTTTGGGAGGCT
GAGGTAGGGGGATCACCTGAGGTCAGAGGTCAGGAGTTCA
AGACCCGCCTGGTCAACATAGTGCAACTCCATCTCTGCTA
AAAATAAAAAGATTAGCTGGGTGTGATGGCACACACCTAT
AATCCCAGCTACTTGGGAGGCTGAGGCACGAGAATTGCTT
GAACCCTGCAGGTAGAGGTTGCAGTGAGCAGAGATTGTAG
CCACTGAACTCCACCCTAGGTGACAGAGTGAGACACTGTT
TCAGAAACAAAACAAAATACAAAGGAAACAAAGAAACATC
AATCCCAACTTTGAGGTAATAACAGCAGCAATAATTTTAA
GTGCTTTTGTACCTCAGGTATGCTTATTTAATCCTCAAAC
AAGTCTAAGATACAGATACTGTTCTTTTTCCACTGATAGA
TGAGAAAACTGAGAAAAACTGGTAGGCACTACATGCAAAC
TTTTGCCAAGTGTTTTGCCTGCTGACCACAAATACAAATG
ACCAAATATTAAAAGCAAGACTTTGCATACCATTTATATA
AATAAGTTTAAATCCTATAATTAAACACTTATCCATAAAA
CAGCATATGATGTAACTGAAGCAAATCTGAGTTGGAAGAA
TCAAAAGGTTTCCAAGGCAAGGTACAACAGTACAAAACCT
TTCCTATTTCTCTCATCCCCACGCCCAGAAAATGGCAACT
TAATTTTGTTTTTGTTTTAGTTTTAAAGGAAAAATGTTTA
CCATAACATGAAATTCCACTTCAGAAATTCTATTTATTTG
TAAAACCTTTAACTCATTTTATCACCTAAGAATCTTTATC
TTTAAAAGCTTCATTAAATTTAATTTCATACTCTATAATA
AATTCATTTTAGAACTCTTAGTTTGATTATAAAATATACG
AACAGGCCAGGCATGGTGGCTCACGCCTGTAATCCCAGCA
CTTTGGGAGGCCGAGGCGGGTGGATCACGAAGTCAGCAGA
CTGAGACCATCCTGGCCAACATGGTGAAACCCCATCTCTA
CTAAAAATACAAAAATTAGCTGGACGTGGTGGTGCGTGCC
TGTAATCCCAGCTACTCAGGAGGCTGAAGCAGGAGAATTG
CTTGAACCCAGGAGGTGGGGGTTGCAGTGAGCCGAGATTG
CACCACTGCACTCCAGCCTGGCGACAGAGGGAGACTCCAT
CTCAAAAAAAATAAAATAAATAAATAAAAATAATGTAAAG
TTCATAAGGCTTAACAAGAGAAATAAAATATCATATAACC
TATAATAATATATATTATATAACATATAATATATAAAGTA
TCTATAACCCACACATCAGAGATAACAATCTAGGTCTTTT
GGTGTTTCCTTTTAGCCTATGTTCTACACATGAATAGATA
AATATTTTAAAAATAAGTACTAAAATCATACTATGTAAAC
ACTGGTATTCTGCATTTACCAATGTAACAATAGAGAACTT
TTTAAAAATAGCACAGACAAATGCAATTTTATGACTGATT
TTCTATAAAACATTTTGGCCTATATAACTAAAAAATAGTT
TATTATATTGTGAAAATTAACCAGGGTGGGAAGAGATGGT
TGGTCCTTCATATAAAGGGCACTCTCTCAAATATGTGAAT
GTTTTTAAAAATCACCTTTAAATTGTACTGATTAAATAGC
CATTTTCTTTGCACTATTAAAAACTTCACATGTCCATCTT
TGGTATGCCAACACACAGAGGACACTGAATGCGTGGTTAT
GGGAGTGTTGTTATAAATGCAAAAGATCAAAACTGACCAC
AGGCTCAGCCTAGAACACTAGAACTTAAGCAGAGTCAGTT
AAGAAAACCACAAAACAATGATTCTTTATATCCAGTATCT
AAGGCCTACTATAGCTTATGTACACATGTAAGCAGATGGC
ACTGAGTGGTGACACAATCTCAAGCATGTTCTGTTGTGAC
AGCAGTCCAAGTCTGAAGCATAATGGGAATAACATGATGA
GTATATCAACTAAAACCCTCCAACCCATGGTTTCTACTGC
AGATTTTGGTTGGTTCTTGAATTATAATGCTATCATATTC
CAATGTAAAAGTTGTAACACTTAGTGAAATACTAGTCAGA
AGTTATTAAACAGTAATTTAAAATTCAAAGGGATGTTTTA
CAACTGAGGTTTGTCCTAGGTGTGAAACTAAGTATTCAAA
AAGACACAGAAACTTCTTTTTTTTTTTTTTTTGAGATGTA
GTCTCGCTCTGTCGCCCAGGCTGGAGTGCAGTGGTCAGAT
CTTAGCTCACTGCAAGCTCCACCTCCCGGGTTTATGCCAT
TCTCCTGCCTCAGCCTCCTGGGTAGCTGGGACTACAGGCG
CCCGCCACCTCGCCCGGCTAGTTTTTCGTATTTTTTAGTA
GAGACGGAGTTTCACCGTGTTAGCCAGGATGGTCTCGATC
TCCTGACCTCGTGATCCGCCCGCCTCAGCCTCCCAAAGTG
CTGGGATTACAGGCTTGAGCCACCGTGCCCGGCCGACACA
GAAACTTTTTTAAAAGGTTACATGCTATTAGACCAATTTC
GAGATACTAAACTCCCAGGCTTCTTACCATTTGAATGTAA
AAGAAACACTACCAAAATAACCTAATATATGAAAATCTAA
ACATGCAAATAAAGGTTTGCCTGATTATAATATTCTCCCT
CCCAAATGGTTTTTCTTAAGTTAATCTGATATCCTTAAAT
AATCACACCAGTTTTTACAGATACACATCTACAGAGCAAA
TTGATATTTGCACTTTGTATGCCAAACAATTTTCTGAAGC
ATAAAAACTTCATGCTGGGGGTGATGTATGTCATTACTAA
ATCAATTGTATGATTAGAATGGAGAACAGCAAGATGCAAT
AGTAGTGCAGTCTAAAATCTGTCATACGGAAATCCACCAG
GGAAAATTAAAAACCAACACTTTGCGGATACCAAGAAGCA
AAATATCATATAAAGTTATCTTTCATAGACCTGTCGTAAC
AAGTCTCAGACAACTAGAAACAAATTTTAAAATATGTTCC
TTCTTCACAACAACCCTCTTCATTTGATCTAGGTTTATTG
TCCTTCCAACTCAAACCAACAAGACACCATACCTCACGAA
GTAGTAATTACACTGCCACAAATGGTGACAGAGTAATCAT
ATACTCTCTGAAGGTCCATGTAGGCTGCAGGCTGCAGTAT
CTTTTTTTTTTTTTTTTGAGATGAAGTTTCGCTCTTGTTG
CCCAGGCTGGAGTGCAATGGTGCCATCTTGGCTCACCACA
ACCTCTGCCTCCCAGGTTCAAGGGATTATCCTGCCTCACC
CTCCCAAGTAGCTGGGAATATAGGCAAGCGCCACCACACC
CAGCTAGTTTTTTCGTATTTTTTTTTAGTGGAGACGGGGT
TTCTCCATGTTGGTCAGGGTGATCTCAAACTCCCAACCTC
AGGTGATCCACCCTCCTCGGCCTCCCAAAGTGCTGGGATT
ATAGGCATGAGCCACCGTGCCCAGCCGTAGGCTCCAATAT
CTAATCCAAAGTATTCTATTCCTTCAACCATAATTTACCT
CCTCCTAGCTCTCATTCCATCAATCTCATTTCTCTTTTTT
GAGAAAATAAATTTCTTTTCCACAGTCTAGCACGTCAACT
TCTGTGTGTTACTCCCCTATGGTAAATTCTGTATCATAAT
TATGTTCCTTTCTCAAACTTACTCAGATTTCTTTCAATTT
CTCAATTACCTACATTTACTTTCATCCTTTAGGTATCCAT
TCCTAATTTTAAATATTCATTTAAAAGAATACTAAACTTA
AAACTTATTAAGATATTAATTAATCTGAAGGATTAGAAAC
TTTATAAACACAGGGTTGAGAGATTTCATACTCCTATTCT
GCCTGGGTATAGACATTAGTTAAAAAAAAAAAAAAAAAGC
CCTCATTTATCCTACTAACCATTAAATGACCAAGAATTAT
CAGTTCATATTTCTAAGCAACAAATCACACACTTTGATAT
TCTAATAGAAGACAGAAACAAACACATGCCAGCAACCCTG
CCCCACTCCCCACAGACTGATAGATATTAGGTAGACAAGT
AATGCTGGCTACATAAACATCTGGACTACTGTAATTCCAT
CACTTCATTTCAGAATACTAAATTCTTAAATGGTTACCAA
AAAAAAAAAATTAAGATACAAACAGAACCAAAAGAGGTTA
TTGATAATGAACACTATGGTGCAAACCAGACTTTTTTTAA
AAGCTGAAAATTCTACAAATTACTCAGTTAACAAAGCCTA
AGAGAAAATTATACTTTATAAGTGTTTGGTCTTTATTTCT
CTCCTCAGGATTTTTACCATATGATTTATGAAAAAAAAGA
CAGGTGAAGTCACTTTATTTTTGAAGAAATTTTCTAGACT
CATTTAGGAGAAAAATGGTATGACTCACTGAAAACAGTAT
AGGGACAGAGGCAGTCTCCTGTCATTTACTCATTCATTCA
TGTTTACATTTAAGCAAGATACAAGTATGTATTGATCACC
TATTTTCTGCTTTGTATTGCAAAAGTTCCTTCTTCTGGAA
GTTTACCATCCACATGATCCTCTATAATTGGAGCTGTGTA
AATTTTCACAAATTATATAATTACTTTGAGTTTCATCAGC
TGTAAAAAACCGAACAATAACAATATCTACTTTATAGATT
TACTGTGCAAATTAAATAGGATATAAGGGGTCTACACTCA
AAAACATGATTCCCTTCTCCCTGTAGGTTCATTACAGATA
GGACATTAATCAATGGCTCCCAACCTTTCTACAAAAAAAC
TCTCTTCTCTTTCACGGATTTCGTGTCTTTAAAGATTTTT
GTCTACCAACTGCATTGACATCTTATTAATCACCTAAGTA
AAAGTTAATCAAAATCACACAAGTAAAAATTCTCAATTTG
CCAAAGACTTAAAAACTAACAAAACCTAATGCTAGGATCT
TGAAGGGATAAGTACAATATTTTATTTCCTTAACAATCTG
CAAATCGCTACAATGTATGATAATGATTTGAGTCAACATA
ATCATTGGTCAAAGAAAAGATACATAGTATTTTACCTGTA
TAAATCTATTTAGAGTAAATGCACAATTTTCATTTGGCCT
TTTGTAATACTAATCATAATTCCTTCCTATCTCTGCAGAT
CCCTGGGAAAAACATAATTTATGGACCATAAATCAGTGAT
TCTGTATGTCTAGAAAAACTACTGGTTACCCTACAGATTT
AAATGAGTATTATTAGTAACACCATCTTCAAATTCACAAG
TTGCATATATTTACCCATAAAGAGAAATAATATCTGGTGA
GGTGTTCACTATAAACCTCATCTACCAGGCTTTTCCTAGT
CTTGTGATGACAAGGGTCTTCTTGTTCTTCCTCAAACACG
ATGACCTGCTTCCCACTTTAGGGCCTTTGCACCAACTGGG
CCCTCTGCCTGGTTCATTCTTCTTATATACCGCTACGTGT
CTGGCATTTTGTAATTCGGTGCCACATTAAATTTCACCAT
CTCAGTGAGCTTTTCCACAACACTCAATTTAAAACCCTTT
CATCATTCTCTATCATTTCATCTTGCTATAGTTTCTTCAT
GGCATTTAGGACCTCTGAAATTATCTTATTTACTTGTTTT
TCTACTGTGTTTCTCTACGATCATCAACCCTTCAGTGGTA
TAACAATTGCCATGAAAGCACATCTTATTCACTGCTAAAT
CTCTGGCTCCTAGAATAGCATCAAGCACTCAATAATCACT
CAATAAATACATGTTGGACAAGTAACCAAACTGTTTATTA
TTACAGTAGGGAATAACTGATCTCTTAGTCAAGAATTTAT
AGTTAGCATTCAAAAGTGCTGATTCAAAAGGAGTATGAAA
AAAATCTTCTGATAAAGAAAAATATACATAATATTTTATT
CAACCAGTAGGCTTCATTTTCTTTTATTTTAATCCTTTGG
GATAGAAGGCTATAATACTCTATTCACATTTCAGACACTT
CGTATGTCACCTTATATAAAAATTAAATGAACTATAACAG
TATACCATAAACTGCTAGCTACTTAATTTAGTAATTTATT
TTTTCTGTCAAGATGCAAGCACATTTCTAAAAATGTAAGA
CAACAGTCCATCATAGTGACAATGCCAGAATGGCCCAAAC
TAAGGACTATGCTATTCTCTCAGCTATAGTTTAAGGAGTA
GGAGTGATGGGGAGAGAATGACTATAGTTCAGATTTCTGC
TGGACAAACAGGCGGAAGTATCCTCAAACCTATTCAGAAG
AGACTCGTAGTCTGTAGACGTTAAATCATCGTTTTGAATA
TCTGAAGCCCCTTTAGTAAATGAAATTTCATTCAGTTGAC
CAGATCTGGGCTTTTGCAGATTCACATAGCAAAAAAAAAA
AAAAGTCACATGCACACAATCCCCAACACTATGATGAGCA
CTATGAGTTACATTTGCTTATTCATTTAAAAATATTTTCA
AATACTTTTAAAGGGAAGAGATTTGAGTAAAAATAATAAG
GACTTTATTTTTGAATTTAGGCAATATTTAGAAACTAAAA
GAAACATTAAGAAAGGTATGACAACTCACTGTTTTAAAAT
ATGCAAACACAAGCCTGTATTTTTTTAAATTGGTGGTTGC
TTCTTTTCCCCATTGAAGATAACGAGCGAACAATTCACAG
TTCATGTGAGTGTACTTATTAGTCAAAAATAAATACCATT
AATATCAATCTCCGGCTAACTTGCTTCATATTATTCAGTC
AAGTGGAAAATATGAGTAGAGCTCTAGTCAGGTACTAGAA
CGACTACAAATGACATCTGCAAACTCTCTTTTTTTAATTA
GGAAAATTCAGGGGAGAAGGAGAAAACAGGAATACTAAAA
GTAATGTTTTTCTAAAGATCATACACCCAATTTCCCATTT
TTTTGCTTCTATATTTTACTTAGAAGCTGCTTAACAAACA
AGAAGTCTGTATTTCACTTCTCATCACGTCTGCTCACACG
ACTGGTGTTTTTAAAGTCCTGCGGCAATCACAGACGCTAC
AAAAACCACACGCAGAAGAATTTCACCTTACAGTGAAGAG
TTTTAAGGGAATACCTCCAGAAATACAAAGTCTAAAAGCA
AGGATATCCTGTTAATCAGGAACTCAAAATGCTATCTAAA
TAAAATTACTGCAGGAGACTGTGCATATATATTTTTAAAC
GCATAAATATATGCTTTTCACTGATGAAATGATAGGAATC
TCGGAATGTTTTATCCTTCAATTTTTTAAAAAACAATAGT
AACAACCAAAGTATACTGAGTCCCATCTTCTCTCAAAGGC
TGCCTAACTGCATATAAGCCTAGACTGTTTCTTTTGAATT
TAATCTCCAAATTGATTGCACAGATCTTCACAACCATGAA
GCCTAAGCACTTCCCCCAAACCCTCCCTGTTTTCCTTTAA
ACCCTCAGATCTTACCTTACCTGTGTTACTATTAATCCAG
ATTCCCTGTCTTCAACCTCTTCCTTCCTCAATTCATTCTG
TACTCTACAAGCAAATTCATCTGCTCTTTGATGAATGCTT
TTATCAAGTCATTTTCCGCATACCAAAGCTTGCACTCCTG
AAAAAGTCTACGCTTACCAACCTAGCATTCAATGACTTAA
AAGTCTAGCTCCAATCTCCATATTTCTCCCTTATCTCCAT
ATTTTCTAACTATACAAAAGCCTAGGCTTCTGTCAAATTA
ATCACCTGTCCTCCAACTTCTTCTGAACTTTCCTTCTATC
TTGGCACATGCCATTCCTACCACAAAGAATGTCCACCATT
CCCGTCCTGCTGCCACTGCTCACCACAGCCCATTTGCATT
TTTGTATTTATTTATGTAAACAAGAACACAAAAATGAGGT
ATTTCTTGCCCTTGAGGAGACTGTCAGAAAAAACAAATTT
AATGAAAATAGCTAGTTTTTAGTAAATGTGCCAAGTGGTC
TTACGCATTATTTCTAATCCTCTCAACAATCCTATGGGGT
AGATATTATTATTCTCCTTTTATAAAAATAAGGAAGCCAA
GGTTTAGAAAAATAAAATCGTACACATATTTAGCAGGTTG
CCTCAAATCATATACTTAGTGAGTGGCAAAGCAAGGACAC
GAACCCAGGCTGCCTAACTCCAGAGCTACTGCTCTAAACA
CTAACAGATTTTTTGTTTTTAAAGTCAGAACCATGTGACT
ACCCCCTTCATCTATCTGAAATAATTTAGTTTTACATAAT
ATTTCTACTTATTACATACTATAAAACAAGCTTTCTCATG
TTTGTCATTTTAATAAAAGAATATTAAAATTTTAGCTCTC
CAAAAAAAAATGTTCAAATTGCAACTTTACGGTAATTTTT
TTTTTGTCACAGATTACTTTTACCTAAAATATTTTTAAGG
AAACTCATTTCAATAAGTTTTTTGGAAGATAACTGCAAAT
TTCTTTCATACGCTATGATGGTTTTACACATTATTAATAT
AAGGATTTTTGCCATTACCCCCCAAGAATGTAACAGATAT
CTATCACATTGGCAAAGATTGTAAAAACTGACCTACTCAA
TGCCATTGAAGGTGCAGTGAGACACATACTCTTATACACA
GGGTAATCACCCTCTGATCCAGTTACCCCACTTCTGGGAA
TCTATCCTACAAGAAGAAAAAAAAAAACAGAGATGCAATC
AAAGATACATGTACAAAAAATGTCTGTTCCAGTATTATTT
AAAATAGTAATATTACAAAGAATCAACCGTAAAGTCTCAA
ACTAGGAGACCAACATCCCATTCAGGAAAAAAAAAAAGTA
GGATCAAAACAGTATATATAAAGTTATAATTCTAAGTTTC
GTAAAAAAATAAATAAATAAATAAATAATCTGTACATGCA
AGGAACGAACTGGAAAAATGTATATTAAAAGATTAGCAGT
AATTTTTTCTGGATGATAGGATCACGGATGTTTTCAATTT
ATTCTTTACACTTAACATTCTTTTCAAAATTTGCTACAGT
ATAACATGAATTACTTTAAACAGAAAAAAACAATGTTTAA
GCAGTTATAACCACTGAAAAACATCCTGAACCTAACAAGG
GCATATTACATGGAATACGAAATACAGTTTTTAGTGCAAA
GAAAATGTCAACTTGTTTCCAGCTTCTATTATGCCCAGAA
GCTTGTTTCCAGCTTCTATTATGCTCACCTTTACTTTTAG
GTTGTGTAAAGAATGTCATCCAAAACTCAGTAGTACCTGT
ATTTATGAAACTGCACAAGGTCCACTATCTAAAAGTCAGC
CAATGTTCCAAAAGAAAGAATCACAATTAAATGGACTATT
TTATTATATATGTCTGAGAATAATACATATCCAATTAATC
CAAACTCAAAACATGCAAAAATGGAAAAACCAGAACAATT
ATTCTCATTTTGCAAACTAACTAAATATATTATTGTTGCC
TTATAAGCACATCATAATTAGGTTGGGAGAGAAGAGGATC
TTGAAAATAAAACTGTCAAGCTAACAACAGTCACTAAAAA
TGCACATTTATGCATGTTGTCTATTTGCACATTTCTGTCC
TAGCAGATAGTTGACTTTAGTGGCAAAGGATGATTCTAAT
CAGCGTAGAAAAAAATATTAACATGCCATTCTACAAAACA
ACTTCTGACATTAAACAGAGAATTGAAATTGCTAGCTGAA
CCAGGAAACAACTTCCCTACAATGTCTGTATATACAGGCA
TATGTGTGTGTGTGTGTATGTATGTATACATATGCAGAAA
AGCTATTTACTAAAAATAAGTGTTGGACTGAAGTAAAACA
GGCAGTAAAGGAAAAAATTCTTATTTAACTCTATTTTGAA
CAACTGGGAAACTGATTTGGTCCAATACTAATAAGCTATT
AGAAAACAAGACCACCGAAATAGCTGTTCACCAACTAAGA
GAATTTGAAATGTTCACAATTTATTTTACTTAAAAAAATG
AGTATCATTCTATTTTCACTCTATCATGAAAATACAACAG
TGATTTATAAAACACATGACAGGCTGTGGCAAACAAAATA
AACTGATAGACTATAAATTCCTTAAAGCAGAAACTACACC
TTCACATCTCAGTATTCATCAAAGAGCCTAATTTGGGGTT
ACTCAAACATCTGTTCAATGACTGAATCTGAAATCTATTA
ATGAAATTATGAATTAACTCTGGTGGCACACGCCTGTAGT
CCCAGCTACTCAGGAGGCTGAAGTGGGAGGATAGCTTGAG
CCCAGGAGGTGGAGACCAGCGTGGGTGATATAGCAAGACT
CTGTGAAAGAAAAAGGAAGAAAAGGGAAATAGAAAAAGAA
AAAGAAAAAGGAAGAGGAAGAGGAAAAGAAGAGAGAAAAA
AGAAAAGAAATTATGCAACCTTTTCACAAGCACAGGATGG
AATTTAAAGGGTAGTTCCAAAGGTATCAATAGATTTGAGC
TAGATTGTTAACTGTGTAAAACTGAAAGATTAGTGTTAAA
ATTTCAACTGCTACAATATTTAACTTAGTGCCTGTTTGCT
TAATGTTTTATAATACAGCCAACGTGTCTAGAACAGAATG
ATTATACTGATAAAGAAATTTTAAAATATCACTGAAAATA
CAGTGAGTGAATTTACTCTCTGGATTACACATCTGACATA
TCTGAAATGTACAGTCAGCAATAAAAGATTTCCACTACTA
ACTTACAGTCATATAAACTGCATTTGGGATATATCCAAAT
AGTTGTATTCAGTTCTTTGTGCCTCTTTTTATAGTTTTGT
CTTTTCTAAAGACAAGAAACCAAACAAACAAAAAAGAAAA
CAGTTAAAAAACAAAAGACAGCTAAACCACAGTCCCATCA
TGAACAAAATTATCTTTTACATCCAGAATAAGTGGGTACA
GCACTGCACTGCAAAAAACCATGAATGAGTAGTAACATGT
TATAGGTGTATACACCTAGGAGTTCAAGGTAAGGCACTTC
AAGTTTTAATTAACCCAATAGTATCTTTTATTAGTTTTTT
TTGAGTTTAATATACTGCTATTCTTACGAAATATGGCCTA
ATTTAAATACATTCAGACACTAAAACATATGAATACATAT
TTAATTTTAAATTTGGTTAACTTTAACACTTTGAACCACT
CTACCAGTATAAACTAAATAGGTTAGAGGTAAGAAACACT
GGGAAAATTTGAGTGATTTATAAAGAAATTTTTTTCAGAT
TTATCTAACCTAAATTTATATAACCTAAGTAAATAAGTCA
TTAGTGCTTTTTAAAAAGCCATTGGCCGGGCGCGGTGGCT
CAAGCCTGTAATCCCAGCACTTTGGGAGGCCGAGACGGGC
GGATCACAAGGTCAGGAGATCGAGACCATCCTGGCTAACA
CAGTGAAACCCCGTCTCTACTAAAAAATACAAAAAAACTA
GCCGGGCGAGGTGGCGGCCGCCTGTAGTCCCGGCTACTCA
GGAGGCTGAGGCAGGAGAATGGCGTAAACCCGGAAGGCGG
AGCTTGCATTGAGCTGAGATCCGGCCACTGCACTCCAGCC
TGGGTGACAGAGCGAAACTCCGTCTCAAAAATAAATAAAT
AAATAAATAAAAATAAAAAGCCATTAACTGGTCTACTGAT
TGGAGTTTATTTCATAAAACATTTAATTTTCCATGTGGAT
ATCATGTACTTCTGAAAATTTTATTAAAAGAATTATTTTA
AATCACTTATAAAAGCACGTTATTTCCTGTTTCAACGCTA
CCTTAATAACCATACACAATTTCCTTTTTTTATTGGTGCA
TGTGTATATGCATGTTTGTACCTTCTACCTCTAAAAGGTT
TATTTTCAAGCGGAAATGAGAGCACCGCATGGTTCTCTGT
TGAACTGCTTTGTTGATCAGAACCTCACGATAATGAACAA
AGCTAAGCTTATAGGTTCAATACTCATCTGGATCATCTAA
CTTTGAAACAAAGTGCCCTCTTAACCAGTCATCTCACAAC
TGTGTGTAGGGGACTGAGAGAACGTGAATTATGCAGTGCA
AATCTATATCACTGTTACAAAAGTTTCAAAATGTAAATGA
GCTAATATTAACATCATCTTTGTATATGAAAAACTGAAAA
GCACATAAAAACGACTGCTTGTAATCCCCATACTTCACGC
ACACAATAAAAGAAAAAATGGACACTTCATCTGTCTCAGT
AACATACTAAAGCTTAAATATTTTTGTTTAATGCTAATCT
TTTTCACAAGATATGCATCTGGCATTAAGTAATGCAGCAC
TTACATGACATCAGAATAAGCAAAAAATTCTTGGAAATAG
GCCGTAACTCTTCTTACAAATGATTAGGTGTAATCAATTA
ATTGTTACAACCAATTAATTTGGAAAGGGACATTACAATT
TCAAATGTATCCCAATATTAAAATATAAATGCTTTACATT
AGTTATTTTCATTGATCAACTAAAGAGAATTTTAGAACCA
CGAGATCAGAAGTTATCTGAGGTTCAATGAACATTTACGG
TGTCCCTATCACATGTCAGAAACAGAGCAAGGTGCTTTCA
AGTAACTCAAGTGATTCAACGCACTCCCTTGTATAGATGT
CAAAGCTCCCCACCTATGCCAAATTAAGCCATCTAGGTTC
CAGAACCTGAAATACTGGGCAAAGCCCTCACAATGGTCTA
GTTTTCTATCAAAACTGACTGGTATCATCATCCCCTATAA
ACTAAATAAAATTTCAATGTTGACCTATTTAACAAAAACA
ATAGTCTCAGCCACACGAGGCCAGTACTTTGGGAGGCTGA
GGCGGGCAGATCATGAGGTCAGGAGTTCAAGACCAGCCTG
ACCAACATGGTGAAACCGTCTCTACTTAAAAAAATACACA
AATTAGCCGGGTGTGGTGGCACGCACCTGTAATCCCAGCT
ACTCAGGAGGCTAAAGCAGGAGAATCCCTTGAACCTGGGA
GATGGAGGTTGCAGTGAGCTGAGATCACATCACTACACTC
CAGCCTGGGTGACAGATCAAGACTCTGTCTCAAAAAAAAA
AAGTCTCTTTTTTGAACAACTATAAAGAATTACAACAAAA
AAATTCAACTGTGAGTCTTCAACTAAGTACCTACACAATT
TACTGCAAAGAAAAAAACATGGGGCTGTCACAGCTACAAA
ATTCTAAAAACAGCACACAAAACAGAAATTAAACAAATTA
CAGATACCATTAAAAATCCCTTTGTTGCCAGCCACAGTGG
CTCACACCTGTAATCCCAACACTTTTGGAGGCCAAGGTGG
CCGATCACTGGAGGTCAGGAGTTTGAGATCAGCCTGGCCA
ACATGGTGAAACCTCGTCTCTACTAACAATTAAAAAAAAA
ACAGAAAAAATTAGCTGGGCGTGGTGGTGGGTACCGGTTA
TCCCAGTTACTCGGGAGGCTGAGACAGGAGAATCGCTTGA
ACCCAGGAGGCAGAGGTTGCAGTGAGCCAAGACTGCACCA
CTGCACATCAGGCTGGGTGACAGAGCAACACTCTTTTTTT
CATTTTTAAAACTATCCCTTTGTAAGGAAAAAAACAACTA
CCGACATGAAAATTTGGATGTCTAATCCCTATTTTATATA
AAATATCATCAACCATACACTAAAGTTCATAGGTAACACT
AAACACTGGCAAGATCTGAAGTAATTTAACTATTACAATA
CAAATCATGACAGACTGTGAAACCCCGAGGGCAGAGACCC
TGTCTAATTCATCTCTGTATCCAACAATTAGCACCCTGTA
GTTAAATGTTGAAGAGAGGTAAGCTAACATCCGAACTTTA
AATGTGAGCTGTTGAAATATTCAACTTAACAATCTGAAAG
ATCTCCTTTTATGACTGACATTGTTTTTCAAATGTTAAAC
AATAATGTCCAATGCAAGTATACAACTGACATTACCATGA
AACGTTTGTCAACAACTGTGGCTGTCAAAATTAGTATAAC
CTAGTCTTCAGAGTATAACGTAGGGTAAGGAGATAGAAAC
AGTGGCAGGGAAGGGTAGTAAGGGAAGACTGAGACTGGTG
CAGAGACCTGAAGGAAGTGAGGGATATATTACAGGCAGAG
AGGACATCAAGTGTAGACACCTGAGTGTATTTTACCTTTT
TGGGAACTACGAGGCCAGTGTGGCTGGAGTACAGTAAGAG
GAAAAGTAAAGGGGCTTGAGATTCGAGAAGTAGCTGGGCC
GCTGTAAGGCTTGTAGGCCATGGTAAGAACTTTGGATTTT
ACCGCGAATGAGATGGGAAAACACTAGAGGGTTTTGAATA
GAAGAAAGACTTGTTCTGAAGTTTGTGAGCATCATTGTAG
CTGCTGTGTGGAAATCAACTTGGGGTGGAGGGGCAAGAGT
GGAAGCTGGAAGATCAATTAGGAGATTAATAATCTTCATT
TCTAAACTTTTTCAGTGATTGCAAAAGTGTGTATGTTTCT
GCTGTTGGGCCAGTAGTTTCCTTTTCTTCCCATCTATTAA
AATAACTAAACGAACATGTGCATATACAACATTTTCTTTC
TTTTGGAATATTTCCTTGGGATTCATTTCCAGAAGGACTA
CAGGATCAACGTATATGAATATACTTGCGTCTGGGGTATA
TTAAGTGTAGATACTGTCCTTCCTGAGGCCATACAAAGAG
TGAACAAAGGCTTTTGAGTTAATATCTAACTGTGTAACAC
TGAGGGATTCCATCCAGTTCACTTCTAAGACAGATGTTCA
TGGTTGGCCTCAGAGGGTCCCTAAAATTAATGCAAAATTT
TGTGAATAAATGCCTACTAACTTTATTCTGGGGAGAGAGT
TTATATATTTCATCATATTCTCAAAGGTGTCAGTGGCCTA
GAAAAGGTTAAGAATTACTATTTTACAAACTGGAAATGGA
CTGCAATATCTTAATACAGGGTACGTCTCTAAAGGACAGA
TTTAACACCTGGACTCATCTTTATAATCATTCAATTCATT
CAACAAATACTGAACATATGATCCTCAATACCTAACAGCT
AATCTTATCTAAAGTAGACCGTAATTTAAAACACCAAGGA
AACTAGACAGGATTCACTGAAATATCACACTACAAAAGAA
TATCGAACCATATAATTTCAAAACAAAAATGTTACAGGAA
AGCATAATAAAGACAGAAAGTCTGGGGCCTAATTTAATGC
TTATTATGTCAAAGTATCACAGAAATAAATTACATTACAA
GGAAAGAAAAACTACACATAGGCATGTCCACCCCCACACA
TTCTGACAGGAAACCCAAAGAAAGTTTCCAAATCCTGTTT
CCAGCAGCATCTCTTCTGACACGGCCCTTCATGCTTTTGA
CGGTAGGAGCCCCAAGTTAAATCTAAGAGCTGATGCTTTA
CTCTTACTGTAATAAAAACAGAACCATCATCCGCCACCTA
AGGAGAAGAGTGGCCACCTGTAGGGCTGTGGCTCATTCAC
CTTCTGCTCTATTATTCTATTTCATTTTTTATACCTCCTC
CCTTCAAAGAAGTAACAAAACTATTTTCCCTCCCAAAACA
GAATGCATTACTCCTCAACGGCAGTTCTTTTTCCAAGAGG
TCAAAGGTTCCCTAAACTCTGGTTCTCAGCTCTATGAGGA
GATCCCATTTTGTAGGCACAAATGTCTTCCTCTCATCTTC
TCCCCGTAGCAGTAAATTACACAATTCGGCTGAAGACACT
GTCCTTAACTTCCTGAGTAAGGGGGCAAGAGATACTCTCA
CCAACGCTAGTTTGAAGGATAACAAGAATCACACCGTAAC
CTCTTCCCTAACAAAATTCAGGGAAGCAGAGACGCATGAA
AAGTAACATTGAAAAGGCGAACACATGGTAAGCTACGGAA
GACAGGGGGGTAAAGAAGGCGGGAAAGGGGCTGGAAGGTG
GAGTGAGATGTAGATGTCAGCCCTATTCACTGGGGGAATA
AAGGAAGGAAAGGGAGACCCTGAACCCTGACAAGTGAGCC
CGGAGACAGCAACACTCCAGTCTACCCGCACTTCTACAGC
AGAGGACAGAGAATTCACCCAACCCTCCAACCCCCTTCCC
CGTGTGTCCCCCCGCCCCTCCCTCCGGCCCAAAAGGGAGA
GCTGGGTTTGAAGAAAGCTCTGACCCTAGACAGGGGACAT
GCAAGAGGAGGAAGGCAGCGATGTCCAATCTTCTACGCCT
CTCAGGCAGTGAGGTACGAGGGCACCGTGTCTGGGGAGAC
GGCGAGGTAAATGGGCTTGTGCTATGACACCTCAGGGAGT
TGAAGGGTGGGGGACACAATGTCCTCTTTCTCTCCCACAG
CCGGCCGGGGCCCCTCCCGACGGTCTCCCGCAGGCCTACA
GTCGACCGGGTCGGTCCGCGGGCGTGGCTGGCCCTGGTCC
TGGCTGCGGCCGGGCCTCCCAGATCCCCGGCCCCTCCCGC
CGGCCAGGCCCCCGGGCCGCCGCCCCGGACACCGATGGAA
CGCGGAGGAGGAAGGGGGAGCCAGGCGACTGACCGGCGAC
ATGAGCCGCCTCACCCTCTGCTCGGCCGACCCGCGCCCCC
CGCTCCCTCTGGGGCCGTCTGGGGCTCCCCGCCCCTCACT
CACCCCCCCGGTCCAGCGCCTCCTCCACCTCCTCCACCTC
CTCCTCCTCCTCCTCCCTCCTCTCGGCCGTGGCTCCTGCT
CCGGCTCTGCGCGGCGACGGCGGCGGCGGCCTCGGGAGCG
GCGGCGGCGCCTCCTCCAGAACGCGCACGCACGCAGCACG
CAGGCCCCGCCCCTTGGTTCTGCCCCGCCCCTCCAAGTTG
GCGACAGCTGGGCTTCGGCCCCGCCTTCCCCGCAGCGTTC
CGGAGTCCGCTTAAAGGAGCCGCGCACACAGGAGCCGGGA
AAGCCTAAAAATACCGGGAAGGGGTGGGGAGTTTTAGCTT
TGCATAGGGCGGGATGGGAGGTGGGTAAGACCGGAAAAAA
AATGAGGAAGGGTCCAAAGATTCAGGAAGAGAATGGAGGG
AACGCAATCATTCGACAAGCCCTAATTGAGCACCTGTTAG
GTTCTAGGCGCTGTTGTCACTAAGCGCAGAGGGATAAAGC
CATAGACAGGCAAATACCTCTTGCAGCTTGCAAGAGGGTA
GTGGAGTGGGAGAGGGAAGACAGACAACAAATAAGTGACA
AAAGTTGCAGGTAATGATAAGTGGTGTGGAGAAAAATAAA
GCAGGGGATAGGGTGACTTTACACCTGGTGAGATACTGCC
TCTCAAAGAAGACCTTTGAGCGCATACACACGGGATGAAG
GAATTAAGTCTTGCAAACACGCGGGCCGGGAGGAGAAATA
GCCTTTCCAGGCTGAGAGAAAATCAGCCGTAAACCCAGAG
GTGGGGATACGTTTGCCATGTTGCAGAAACAGTGAAAGGC
CAGCATGGCTGAGCAGCGTCAGCCAGCCCGAGAGCAGTAC
CAGCTAGGCTCGGAGAGGCGGGCCAGTGGCCAGATCCAGT
GAAACCTGTGGGCCATTATAACAGGAACTGGAAACCATGA
GAGAAGGGTGAGCCGAGGAATGACCGCATCTGATTCACAT
TGTTAAAAGTTAGTCTTGCTGATATGTGTAAAATACACAA
TGGGGAAGCACGGATGTCCTTGGAATACCAGTAAAGTAGC
TTGGACTAATTAGCCTGGCAGCCACGGACAGGATGAGAAG
AAGGCTATTTTATTTTATTTAGATACATTTTGATTGGAAT
GGATTTGGATTTGGGACATAGCGTGTGAAAGTACAAAAAG
AAATCAGAGTTGATTCTTAGGTTCGGGCCTGATGACTGAG
TTAATGGCGGTTCCACTTAATGAAATGGAGGAGCAGATCT
GGGGTTGAGGAACTCAAGAGTCTTTTCTTACACGTTACGT
TTAAGGTGCTTATTATACATCCAAATGGAGATGTTAAATA
AACAATTGATATATGAGTCTAGAGAGACACATTTAGGATT
CATTAGCACATAGATACTTTTTAAGTCTTAAGTCTAGTTA
GGATCACACAGGGAGAGGAGATAGCTGAAGGAAAGGACCA
AGAGGCACTCCAACACTTGAAGGGTAAGTAGAAAAGGAGG
AGCTACCAGTCAGGGCAGGAACACCAGGAGAAGGTGAAGC
GTTGGAAAACAAGAGAATTGTTTCAGGAAGGAGGGAGTGA
AGAGTCTTATCAGATACTGCTGAAATTAATAAGATAAGGA
ATGAGAATTTGAACACTGGATGTGGCCTGATGAAGTTGCT
GATGACCTTGATGAAAACAGTTTCAGTGGAGTCATAGGGG
AGAAAGTCTGATTACGGTATGTTAATAGGACAGGAGGTGA
GGAAGAGAAAGTGTTCTAAAGAGCTCTTGAGAGACTTTGC
TGTGAAGGAGAAAAGGGCAGTAGCCAGAGAGGTACTTGAG
ATCAAGGGAGGGTATTTTAAGATGATAAATGCTTTTTCTC
ATTTCGGTATGCTGGAATGATTTTTTTTTTTGAGTCTTGC
TCTGTTGTCAGGCTGGAGTGCAGTGGTGCAATCTCAGCTG
ATTGCAACCTCCAACTCCCTGGTTCAAGCGATTCTCCTGT
CTCAGCCTCCCAAGGAGCTGGGATTATAGTCATGTGCCAC
CACACCCAGCTAATTTTATATTTTTAGTAGAGACAGGGTT
TCTCCATGTTGGCCAGGCTGGTCTAGAACTCCCAACCTCA
GGTTATCCACCCACCTTGGCCTCCCAAAGTGCTGGGATTA
CAGGCGTGAGCCACTGCGCCCAGCCGGAATGATTCTTTAG
AGAGGTAAAATTGATGACACAGAAGGCAAGGCAAGAGGAG
ACAACTGGAGAGAGTGTCTTCAAGTAGGTGAGAAGCAATT
GGATCTAGCACACAAGTGAAAGGGTTGGCCTAGGATAGGA
ATAAGGGAATGCATTCATACGCTATTTCTGGAGAGAAGGT
AGAGTGTCTGGGTGCAGATGCAGATAGATTAGGCAGTACA
TTTGGTGGTGGCACACTCAGGCCCCTGCAGGGCAGAGGTG
GCAAGTAGGAGCTGAAATCTAGCCCTTGCTTTGCCTGCAA
AGCCATGTGCCCTGGTGGGGTCACATCAGCCTGGAGGAAG
GGGTACCTTTCTGATTGCTCCACCAGGAGAGGTGGTGCAT
TTTAGCAGTCCTGCATATAACACACAGACATGCGCATACA
CACACATGCATACCCACACACACATGTATGGACCTTTTCC
CAGTTTCCACTGAGTGCCATGTGTACTGGCTGCCTCACTG
GGATTGATGAGGTAAGATCTGTTCTTTAAACAATGAGAAG
CTGTTTGCTATTAAAGGAGATAGAAGAAGGTGAGAAATAA
TCGCCTTGAAGGGTGGAAAAGTAACTAGAGAAGCGTAGTA
TGGACAATGCTGAGTGCCCTCTTGAGTTGATGGTCATACA
TTAAAGTAAGACCACTCAGCAAGGCCATGTGATTCTCCTC
CAGCCACATTCCATTGCTTGGGGATTGGAGGAGAATTGTA
TTTGACCGGGTCTGAGTTTTGCTGGGGAAAGCCGATGAGA
GGGTAGGAGTATTATGTAAGGGAGTCATTGTAGTGATAGA
CCTTGGAATTTAAGCTGGGAGGGAAGAGAGGGTAAGTGGT
GGAGTCACTGGTTTGTTATGGTCCCTGTGAGAAGTAGTTT
GAGAGGAAGTAATCAAACAAGTGAGGGCAAGGGGACTTTC
CAAAGGTTGAGCATGGGGAAGGGTGAGTAAGGCGGTTAGG
GTAGAGGAAGCACAAAGTATCTGTGAGAAAAAGGTTCAGG
CTGGCTCCAAGGAGTTAAGAAAACAGCAAAGCCCTTGGGC
TTCTGTCCTCGTCACAGTACATGTGAACCATTGGTTTGGA
GAGGTTGAGGAACTGGATTGCCCACTCATGATCTTCAGGG
AGCTTCACAAATGGGAGAAACTGAGTGCAGGAGGGGATAA
ACCAATTAAATCCTCCCAGGGCTGCTTTACAAGCTTTGGG
AGAACACAACGGGCACTTTGCTTTTTCTGCCCTTTCCTTT
CACCAGGGATATCTGACCATTTGGTAGACACTTTATCTGA
CCTGGTATTTGACAGAAGCTAAACAACACCTTTCTTCGTA
AATCCAGCTCCTCCTCTTCCTGACTTCCTCTTTTCTGTTC
ATGGCACTACCTTTCTCAGTCGCTCAGCTGCCAAACCGAA
GCCTCCTTTAATCCATCTTCCTCATTCTATGCCCAATTAG
TCCCTAAAGCATAGTGAGCTGCACTGTTCAATAAACATTG
CACTGTGATGGAAACGTTCTTTATCTGCATAGTCCAATAC
AAGAGTCACATATGGCTATTGAGCATTTTAAATGCAGCTA
ATGCAACAGAGGAACTAATTTTTTTTTCTTTTTTTTTTTT
TTTTGTGACAGAGTCTTGCTCTGTCACCAGGCTGGAGTAC
AGTGGCACGGTCTTGGCTCACTACAACCTCCACCTCCCAG
GTTCAAGCGATTCTCCTGTCTCAGCCTCCTGAGTAGCTGG
AACTTCAGGCAAAGGCCACCAAGGCCAGCTAATTTTTGTA
TTTTTAGTAGAGGCAGGGTTTCACTGTGTTAGCCAGGATG
GTCTCGATCTCCTGACCTCGTGATCTGCCCGCCTTCACCT
CCCAAAGTGCTGGGATTACAGGCGTGAGCCATCATGCCCG
GCCTAAATTTTAAATCCTATTTAATTTTAATTAAAGTTAC
ATTTGAAGAGCCTTGACTATGAGATACTATATTGGACTGC
ACAGGTACAAATACTGTACTTTCTACACAGTGACCCTTCC
ATCTGCCCCCACCTCTCTAGCTCTATTGCCACGACCCTAC
ATCAGGTATTGGTTAACCTAGGTTGAGACTTTTGCTGTGC
TCTCCTGTCTGGTCTCCTGCTTAGTTGTCTTCCCTTCAGT
CTGTCTCGTGTTCTTGCCAAAACCGTCTTCCTAAAGCATT
GGCCAGATCATGACTCCACCCTATTTTAAAAACTATCAAT
AGTTCCCCATCAAATTTAGTACAAACTGCTCAATCTGGCA
CTTGCCCAATTACGTATCTCCATCCTACTTTTCTAGCCTT
ACCTTTCACTATACCCTTATACATATACCAAACTACTTGC
TGTAACTCCTACTAGCTTTTTACAAAGGAGTCAACTTATT
AAGTTGCCTCTCTGCCTGCAACAAATGCCTTCCATTCCCT
CTATCAAACCTAAAATCTGTTGAAATCCTTGAAGGCCTGT
CTCATATTGCAGCTTCTAAGTGGAGCACTCCTCTGAAGTA
GTTCCTATTCATTCCTCGCCTATGGCACTTATAGGCTGCC
TTATAGTGCATTTTATGTATTCATTTTATTCTCATTACTA
AATATTATTCCTTGCAAATCACTGTGTTTTAATTTCGTTA
ATGTCCCTTGCAATATAAGGGGCACCTTATAAAATAAGGT
ACTCTTCAAATAGCCACTGAAAGTAGTTATGCACTTTCAT
GAAGTCTGTAGAGCATCCATACCCCTGTCTAACTCTAACA
GTAACATCACTAGCCCTCAAAAAGAAAGTCTTTATACCCT
GGAAGCAACTTTTCTAACATAAAGTTCAGACGTTTGAAGA
GAAACAGACCAGGTACATTTCTTTTCATGTTATTATTGGC
TGAGAATTTCTTCCAAAGGCTCCCCAAACTTAGGGCACTT
TTACAATTCAGTTCTAGTTTGTAATTCTAAAGAGCACAGT
TATTCTTAGAACTGACAGGACCAGCATAGACACTTCTGGG
ACCAATTGAAGCCTTTAAGAAGATTGTGATACATATCAAT
AAAAAGAGGCTTCCATCTAATAAATGTTTAGAAAATACAT
TTTTAGAGCTTGAACTCTTAGGAATCTATGACGCAAGAGT
AGAATTACTTATGTTATGCCCTACAATGCCTTATGTACTT
TTCTTATTGGTGCAGTAGCTTTTAAGGATTTGAAGAGCAG
GTATAATATTTTAAACAAAAAACGTATTTCACACATACAG
GACATTAGGCACATTTATTCAATGAGCCTTAACTGAAGCT
TGTTACTTAGCAAGCCCCTATGCTTGCTGCTGAGGATACA
AAGACGGGAAAAATACCGTCCCTTCACTCGAGAAGGGCAC
ATGATAAAAATGTAACCTGGCGTTGGTATGTGATTTTACA
GTTTTCACATATCTGATCCTACCAATGATGCCATTAAACT
ACGTATTATTAGTCTCATATTGTAAAGGAAAAGACTTGCT
TAGAAAGATTAAATGAATTTACACAAAAGCAGAGAGCTAT
TAATTGGCAAAGCCTCAAACTGGTACCCAGATGTTTGGGT
ATCAAGACATTGATTGAATTAGAATTCTAAGTTCCCCGAA
AGCAGGTACTTGATTTTCTTTATTCATTACTATATTCTCA
GAGCCTAGAAAAGTAACGAGAATATAGTAGGTTCTCAGTA
AGTGTTTCAGGAATAAGTATTCAGGAACATGTGTCTGTGG
GTGTGTAGAGAGAGAGAGAGAGAGAATATAAGCGAACCAT
ATACTTTACTGGTTATTTGTATACTTGAATTAACTAAACT
GATGTTATCTATATTAGTGCCACTCAAAATGTGGTCCATA
GATTGTTGGTGCTGGTCCACAAAATGACCAGTTGACCTTG
AGATAAGTACAGAAAATGAGAGTAAGCATTTAGAATCCTT
TCTAGCAATTTGCCATTGCTATGATATCCAAGCAAGTGAT
TAGTAGACTTGTCTAGGTGAACCAGGGCATGGACATGTCT
AAGTCTTATGGTTGGTTACATGAGGTATATGTAACCTATG
TACTAGCCACATAGTGTTTCATTTAATTCTACCATGTTGG
CCACTTACTGCCCAACTTCTCCTCTTCCTAGATGTTCTTT
ACTATTTAACAAAGAGAACATTTCATGCCTTTGAAATGAA
AGAGCTGGCAACAGATTTAAAACTTAAAAAAAAAAAAAAC
CCTACATTTTCACCAAAAAAAGCGCTATCTACCACTGATC
TTACGATGTAAAGGTATCGTTATGCAGTAATTGAGTATGT
GATCCCTGGAGTGAGGCTATAGCTTTAAATGCAGCTTTTG
CCAATAGCTGTGCAGCCTTGGACAAGTTACTTAAACTGTT
GTAGCCTCAGTGTTCTTGTCTGTTATCTGATACTAAAAAG
AGTACAAAATTTCATAGTGCTTTGGTAAAAACTAAGAGAG
AGAATGCATGGACAGTACTCCTCATAGAGACCGGCACATA
ATGACAAAATGTTATTTTATGTTATAATAAGTATACCTAT
TACTATTATTCTATTCTTGGGTTACAGAAATTCAGGCTGT
TTGAAATATTTAAAAGATCTTGACTATAGAGGTAACTCTA
TAAATATCCAGGCTTGTAAATAGACAGTTACTTTTCGGTT
ATTCACATTGTTAAAAGATGATAAAGATCAGCCAATTCCA
AAGGCTTTTATATATATATATATTTTTTTTTTTTTTTTTT
TTTTTTTTTGAGACGGAGTCTCGCTCTGTCGCCCAGGCTG
GAGTGCAGTGGCCTGACCTCAGCTCACTGCAAGCTCCGCC
TCCCAGGTTCAGGCCATTCTCCTGCCTCAGCCTCCGGGGT
AGCTGGGACTACAGGCGCCCGCCACCTCGCCTGGCTAGTT
TTTTGTATTTTTTTAGTAGAGACGGGGTTTCACTGTGTTA
GCCAGGATGGTCTCGATCTCCTGACCTCGTGATCCGCCCG
TCTCGGCCTCCCAAAGTGCTGGGATTACAGGCTTGAGCCA
CCGCGCCCGGCATATTTGTTTTTTAATACATTGTGTGATT
TGAGGGGCAATACAGTTGGTTTCTACATGGCCACAGAAAA
TAATTTCTGTATTTTCAGCTTAGGCGATCCAAGTGGTGAA
AGAAGGTATACAGGCAGGTGTATATTGTGCATCGTAAGAG
AGCTAAATCAGACTGGAAGATACTCATGGAGAAATAAGAG
TTGTTCATTTGGTGGTGTATGTATTGCCTATTTATATGTT
TTATTCAATGGACTTTATATATAAAGTTCTTCTAAGTTCC
AGCCCACTGATTCTTTTCTGTTTCCTTCTGTGAACACTGT
CGTCTGGAAGTAAGCTGCTACTCAGTCATGCACCTCTGCA
AATCTTGGAAAGAATCAAGGATTCCTGAGGCAAGAAAGTT
GGATAATGATGAGCACCAGGCAAGACACAGCTGGCCACTG
GAGAGAGAGCCCAGTGTTGGCAGAAGGCCAGAATGTGCCA
ACAGTAAGTGAAGTCTTTTCTTATCAGAAGAGAAAAGCTT
GCACTTAGCTGCACTATCAGGGAGAAGACTGCCATCAGAC
CAACCCAGCCTTCAATAAATGGAGACAAGAGAAATCCAGG
AGCCTAGCTTCGTAGATGTGAATTAACATCGTTTATTCTG
TAAAAAACAAAACAGAACAAAAAACTCAAGCATGTGTAAG
CTGCAAATTAAACAACCCAAATATATGGATATCTGAATTT
ACAGAAGGCAGAATAGTGTGGTTAGGGTTGCTAGATTTAG
CAAATAAAAATAGAGGATCCCCAGTTGAATTTGAATTTCA
GATAAACAAAAAATATGCTTTTAGTAAAAATATGTTCCAT
GCAATATTTAGGATTTATTTATCCAACAATCAAGTGTAAC
TATATTTTATCTGGCATCCCTAAGTGTGGTTAAACATGTA
GGCTCTGGAGTCACACAGCATGAGTTCAAATTCTGATCTT
GCTTCTTACCAGCTGTGTGACCTTGGGCAAATTATTTAAC
CATTCTGAGCTTCAGTTCCTTTGTGTGTAAAATTAGGATA
ATATTTACTTCATAGGGTTGTTGTGAAGATTAAATAATAC
ATTTAAAAATTTACAGTGTTAACTGATACATCATAGGTGC
TCAAAAACTATTAGCTATTTTTATAGGAAAGACAAACTGT
TATTCATTAACCAAATTACTTTTCTTTAATTGACATTATG
ATTCAAGTACCTTTAAAAAAATCTCTAAGTGGAGCTTTTT
TATTCCCTTCTATTTCCATGGTACTGTCTCTTTATTTTAC
AACAAACTGAGCTGTCACAACTTTTAGACTCACTATTTAC
GGTATAAAGGAATACACACCAAACATTGTACAATATCATC
AGGTTTCCTATTCCTTCCCTTAGTACCTGATACTTGAACC
CAATTTTGAAGACATTCTAAGCACAAAATTTCCAGTGAGA
AATTTGGATAAACGTTTACAAAATATTCCTTGAATGTTTA
CTAGATAAAAGTTAGGAGCCAATGACAGCTCTAGAATGGG
GTTTTCTTAGAGAGAGGTTTTGTTACAGTGGATTTTTTGT
GATAGGATTTCTGCACTCTGTGTAGATCATTTAAGAATAA
CCAACTTGGCCGGGCGCGGTGGCTCAAGCCTGTAATCCCA
GCACTTTGGGAGGCCGAGATGGGCAGATCACGAGGTCAGG
AGATCCAGACCATCCTGGCTAACACGGTGAAACCCCGTCT
CTACTAAAAAATACAAAAAAACTAGCTGGGTGAGGTGGCG
GGCGCCTGTAGTCCCAGCTACTCGGGAGGCTGAGGCAGGA
GAATGGCCTGAACCCGGGAGGCGGAGCTTGCAGTGGGCTG
AGATTCGGCCACTGCACTCCAGCCTGGGCGACACAGCAAG
ACTCCATTTCAAAAAAAAAGAATAACCAACTTATACAGAC
AGTTTCAGTTCTTGTAATTGAGCTCTATTATCATGAAGTT
AAAAATCAAACAAGAAGAAAGGGCAATGGGCTTGGAATAA
AAAAATAATATGTTTCTCCCATTCAGTGCAAGTCACTTTC
TGAATATTTGCTTTCTCATTTATAAAGTGAGAATACTATC
TTAAAGAGCAATAATTAAGTTAAATGAGATAATACAAGGG
ACAATACAGTACTGGTTTTCAAAGTAAGCATTCAATAAAT
GTTTGTTAATATGGATCTGTTATATTCAATAGAAGAAAAA
CTATATACCAGTGCAGCCTTACGGAAAGATTAAAGCCTGA
GGCTTATGCTACTTTATATGGCTGAGCTAAAACTCCTTAC
TCTGTCCACGTCTGCTTTTGGATAAGAACCAATAACTTCC
AAACAATGATACAACCTAAGGGGAATTCAAGGAAGAACTC
CATCTTCCCCATCTTCAGTAAGTGGTGTTGGGTGTGTGTG
TGTGTGTGTGTGTGTGTGTGTGTGTGTGTGTGTTGGGTGG
AGGGAAGTAGTGGGATAGGAGAAAGGCCAGAAAAGGAGCT
GGAGAGGTCCTTTTTCTTTCAGTAACTAGTTAAGCCAGAT
ACCCAATTTTGTGTATAAAACTACTAGCTTGAGTCCGAAA
AGTAGAAAACACATTTCCAGCAAATTTACAATATTAATTT
TGAGCTGAGGGAGCAAATTCCAAATTCAAACCAGATTCAG
AAATGATGACCTCAGTTTTTCCAGAGTTTCTACTGATTCG
GATTGTTATAGATTGGCCAGGGGTAGACTGTATTAGGGGA
AAAATAAGAGAGAGAAATAGAATTCACAAGAATATGTAAA
CTCAGTGAATGAAGTTTCTTGTGGTAGCATTTGCTGCTAA
TAAATGAGACTCAAGCAAAAGAGTATAGTATTTTGCTAAG
GAAGAGTGAGGGGGTGAGTCTTAGGGTTTTGCAAGGAGGA
TTACCAAGGGAGTCAATCATTTTTGGCTGTAAGGTCATAA
GGGGCGTATAGTTTTTCAGGGCAGTACATGAATGATGTTA
AACTAAAGTAGTAGAGCTGGTGTTTACAGAATAAACTAGA
AGGTGATTTTGAAAGTCAGTCAGGCCAGGTGTGGTGGCTC
ATTCCTGTGATCCCAGCATTTTGGGAGGCCAAGGCAGGCA
GATCACCTGAGGTCAGGATTTTGAGACCAGCCTGGCCAAC
ATGGTGAAACCCATCTCTACTGAAAATACAAAAATTAGCT
GGGTATGGTGGTGTGTGCCTGTAATCCCAGCTACTTGGGA
GGCTGAGGCAGGAGAATCACTTGAACTCAGGAGGCAGAGG
TTGCAGTAAGCTGAGAGCACGCCACTGCACTCCAGCCTGG
GTGACAGAGCAAGAATTCATCTCAAAAAAAAAAAAAAAAG
CCAATCAATATTTATATATTGAATATCAACTCTGTTCTCA
GTAGCCTCCCAGTGTTCAGGGGATACAATGACACAGAGTA
GAGCAGCAGCACCCAGTGTGTCTAGTTTAGGGAGAAACAA
CCTGTGAGCCTAGACGAAGACAGAAGAAAAAGATGGAAGA
CTCAGTAAGCAAAGGGTTAAGAAATCTTGACTGACTAACA
TTTGAGTAAAAAAAAAGTAAGGGTCGAGTTCTAAAACAAA
GAATAGAAATAGAATTTGCTACCAAAGAAAGGGGCTCTTG
CTAAAAAAATAATAATAACGAAGCGTCAGGTGTGCCAGGG
ACCTGATTGAAGGGCTCACTTGGGCTTTGAACTTGGCAAA
GGGTAGAGGTGAAGCATTCTCAAATCCTTCCCTTGCCTCC
TGTACCCAGGGTTCAAGGCATGAAGGAAGAAAAGCCAGGG
CATGTGCATCCTTGACAGACATCTGAAATAGATTATCATC
TTGCTGGGAGTTGGAGGGTTTTTTCTCACCGCCCCTCTGT
TCATCCTCTGAGCTGTAATTGCCAAAATAGACAGATTATC
ACAAACTCAGCCTATGCAAGTATCTTTTAATGCTCATTTG
CTGACTTTAATGAATTCCAGAACCAATTTGTGATCTTACA
ATCGCTCAGGTTTATCACCAAAAGAAAGCACTGTGAGTCT
AGTGCAAGAGGTCAGCTCAGCAGAACTCAGCAGTGAGACA
TGGATATGAAAATGGATTCAAATGAACTCTTGTGGCCATT
GTAAGGCCTCGCTGTTCTCTAATATCATTAAACAGAAAAA
CATTAGGTGCTGGATGTCCTGATGAACCAGTTCTTGTACA
ATACCGGTCTTACAAACTACACTCGAGTATCCTTTTGTTC
TCTCTTCGAATTTCACAGCTTCCTCTACTCTGCCTAAAAA
GGAAAACTCACATCTTTAAACTGTTACTATAAAACTATTG
GCAGCCTGTAAAGTGAGAACAGAGCCTTGCCTTAATTTAT
TGCACTACACAGATTTATTACACATCAGGGTCATAATAAC
AACACCGTGACTTTGCTGCCTGATAGTCTCCCCTTTTGCT
CCGGTAGGAGTGTGGTGGTGGGAGCTTGGAGGGCCCTGTA
GACTCCCTGTATGGTGCTAAGCACTGCTGGGCACACTCTT
GGTTCAGTGCCATGAAATGATGTGGTACTACTGGGCTGTG
CAGTGCCAAGATGTATGCAAAGCTGGTGAGGAGATGAAAT
ATTTGGACAGAAAATACTGGAAGCCATTTGCTAGGTCTAT
ATGAAAATAATGTTTCCACAGTTGCTATTTGCCAGGAGAA
TAAGCATTCTCCATCTACCTTCTTCTCTTAAAAGGTTCTT
CGTGCTCTGAGAATGAAGGCATTTTTTTTTTTTTAAAAGT
TTCCTTATCCTGAAATATGAGGAGAACCCAGTTTTAGAAC
CATAGAGGTGAGGAATTCCCTTAGGGGGCATTTTACCTGT
CTTTAGGCAACACCACACCTAGAAGAATTCAGGACTATAA
AAGTTAAATCGATTCAGAGAGAGTTTCTGAGAAACAGTTA
ACAAAATTCAGGGTTAAAGATGATCACCCTTCAGGTCAAG
TGTCTCCTTCCATGACAGCCTCGCTTCTGGGCTGCTTCTC
TGTCTTTTCTTATGGCTCCTGTGTCCTGGGGTGCCTGATC
AATCTTGGCTGCTTCCAGGGAAACTGCGCAGAGGCACTTG
GGCGCTCAGCTTGCCCCTGGTGACGACAGTGACATCCTCA
CAGAAGACAGCATCCATCAGAGGTGCCCTCCTGCTGCTCA
GCTTGCTCTGGAAGCCTCTCATTAGAGTTTCTAATTTTTA
AGATAATGGGAACTAAATGGGGATTATTTTGATTTCCTCT
TACCAGCCAACACTTTTGTAGCTGAAGCCTGCTGCCCCCA
GCTGCACTGCCTGAACAAATTGCATCTGAGCAAGCCAAAG
CTGCGGCCCAGGAGACTGCTGACATGACTTCAGAAAGGCA
CAGCCCAATCCTATTGCCTAATTTTCTTTGTTCCAAGGCC
AAGACTTTGGCCTGTAATAGTGTTTGGATTTCTGGCCTTT
TGGGTGACCACTTTAGTTCCTCCTTTCTTCACCTAGCAAG
AGAGAAACATCTTTAACAAATCATCAGTAAATTAATCCAT
GAATTCCAAGCAGTTGAGAAGCTCAGGCTACTGCTGCTTC
TTCTATACCATGCTTGATAAAAATGAAAAATTCAGTCCGC
CCATAGTCCATCACCTGGTTGTACTTAACACAGAGATTGA
CTCTCTGAATATAGTACAAAGACCAAAATGGTTGGAAAAT
TATGTATGCTTTACCTCTCAGAAGAATCAGATGACCTCAG
TAAATATTTTTTGAGACCATTAGGCCCTGAGGATCCAAAG
ACATTGTCCCTGTACTCTCCAAAAGCTTTAGTTTTCTTCC
CAATAAACACATGTACGTTTATTTGGTTTTGCATCGGCAA
GTGGCAATCAGTCAGGTAAATTGGCCCTTGGGAAATTTTA
TCCTGCCAAAGTGATTCACAAGCCACAAAAATGTGACAAC
TACCATCCTTAGAATACCAGTCATGCCCTACACTTCACAG
GATAGGCTGGGTTTGGGTCTTCTCTTCCTCTGTTGGCTGT
TGCCTCTTACAACTACTAGGCAAATTCTGAATCTTGGAAA
ACACTTCAGTCCTGTAGTCACTAACTGCTGCCTGGCAAGA
AACCATGTCGGTGTCCTGTCTGAGTCCATTGGGGAATTAT
CACTACTAACTTGAAGCTCTGGCAGTAGATCTTCCTCTCC
CAAATGACCTCAAAACAATCTAACAGCAGGGAACCCAGTG
AGGCAGTGGTGGCTGAAACGTATAAATGGAGATAAACATG
GTCCCAGGTGCCATCAGAGAGCCAACAGACCCCAGGCTTC
AAAGCACATTGCTGATTACTCTTGATGGAGGGCCCACAAC
TGTTTTAATCATGCAATTATTTTGAGGATAAATTTATGAG
AAAGGAGATTCACCTCCCAGCCATTTTGCAGGGTGGCTAT
CAATAGATTGGTCCAAAAGGAAGAACAAGGAAAAGGGGAC
CAAAGAAGATAAATGAAAATACAAGGTAAGAAGTGGGTAG
AAGCTGTAGCATTGTAAACAAATCCAAGCCAAAATTGTCA
GAGGCGGGGAACTGTTTTTAAAAATCATTTTGAGGATGAA
GATGACTTTTTTGTTTTGTTTTTATATTTTAAGGGCATAA
GCTGAACTGTGGACATCCTGCCACTGGGAATTAAAGTAGA
AAAAAACACAGGATGTAATGGGGACTCCACTCACAAGAAG
AATTTGGATCAAAGCATGGCAGTGAGGGGAAGCATTGAGC
AGGTGAAAGTGAAGCAGAGGCTTTAGTCCTGCAAGAAACA
GTCGCCTGACTTTAAAGCATGCCTGTGTCACTGACAGCAT
TTAGCAGTGCACAGTGTGCAGAAACTTGGCTCGTCAGCCC
TCCTGATGCTGACAGATAGGGCACCTTCACTGTGGAGCAC
TGCACAAGCTCATTTGCTGCCTTCATCAGTCTGTAGGTGC
TGACTTTGCTCGTAGAGTCACCACCGCAGCCACAGGGCCT
CTTCTCACTTACCCACTTCCTCCCCATTCACGTTGCTCCT
CTCATCAGAGACACTAAGGCCCACTGGAGCCTGCTTTGCA
TCTCTTACATCAGAGGTTTGGGATGGCACATTGCAAATGA
TCTTTGCAAACTCTTCCGTCTGTACTCTTGAAGTCTAAGC
AGAGAGGCAACGAAAAAGTGGCCCAGGAGCAACATGTCTA
CATTTCTAAAATGAGTCTGAAATGAAGTTCATCGGAAAAT
GTAGCTGGAGCCAAAGACAGCTTTCAGGGTCAAAGTTGGG
CAGGATCTCATAGAGTTGCAATCCTGCAAATTTTATTTGT
TTTGTTAAAAAGAGAAGGAAGTTTTTTTAAAAGCTAGATA
GTACCCCCTTAGTTGGCATGGTATGAAAAATAATCTAAAA
GATGTTCATCATTTTTTAAACTGCCATTGTGAACATTTTA
CTGGGAGGAGTGGGTTTTGTATTCCAACACAACTGTTCAT
GCCCCAAACTTGGGAAGGGAGAGAAGAAAACATTTTACAA
AGGAAAAAATGAAATATTTGTTACCTAAAATTTTCTACTT
TGACAAAAATGAAAGTTCAATTTACAAGCTAAAGAACATT
CTGCTGAATCTTCAGTGCACCCCAGAACATCCTACCAGTG
GCCTCAGCTCTGCCACACTTGGCACCTTTCATCTCAGAGT
CCCCAGTAAACAGTAATTTCCACAACATTCTAAAGTTGGC
CAAGTCATTCAAATTATAGTGATGACAGTTTGGGTGATAG
GTGGCAATTTTCCTTTGTTGTCATTACCCTTCCCACATAC
TGGGCAACTGAGGCATGGAAGAACAGAGGTAAGATGTTGG
CTTCAAGGTTCAGGACCAAATTGGTGGCGTTCCAGGAACC
AAACCTTGAACATTCATGTCATCTCTGGGAAGTGGCTTTT
TGATTCAGCACTGGTACTTTCCAGTGTCAGCACTTGTATG
TGTCAGTAGCTAAGTCTCTCGTCCAAGGGCCCCAGGTCCT
CAGCCTCTGCTTCATCTCAGGAAAGCCCTCTGGCAGTTGA
AGAGAATGGGATAGGTGGGGAAGTAGGGTGAGGCCTCAGT
GAGTCTGATGGTTGGGTGCTCGAATGGAAATCTAAGAGGG
GAAGAAGGGCTCTGTGATTGTGATTACTGTAAGGAGAGCC
GATTGGATTGGAAAGAGCTAGCAGGATTCACACTGTGTCC
TCCCTTGATAATGATGCATCACAGTGCCATGGCCACACCT
GACTACACACTTCACTTGCCCTGCCCCCTTGGGTGTTAGG
TATATCCCTTCAACTTTGGAAAGGGGCATAACATGTAGAT
ATTGGAGTAGATTTTCCTGAGGTCTTATTTGTATCCATCT
TTAATGGAAATAAACAGGACACTTATTTCTAGGTTGATAA
AAATGGTCTTAGAGTAGCTAAATAATTCTGTGTCAGCTGG
ACTTTGATTGTGTTTTTAAGTGGCAGAAGAGAAGGATGAA
CAATGTTCACTAGGTAGAAAAGGTTAGAGCGGTAGATGTT
TGCTTCCTCCTATATTCTGCATGATCTCTTGCCTCAGAAA
AGTGGGAGAAAAATAAACCAACACACCACCTGATGAATGT
CCCACCCCACAGAGTAGTCTAACTCTGTGTCTCAGCAGGA
AAAGGGGAAAGAGGAAGAGAAACTGACATTTAATGAGTGC
CAACTCTATATTGGTCATTATATATAAATAGTTGAATTTA
ATCCTCCATTAAAAGCCCCTACTATGTAGATATTATTATC
CCCATTTTAAAAGATAACTCTGTTCAGCTCTTGCAATTAG
GAAACCACGAGACCAAAATGTAAAAGCCAGAGCTTCCTGA
CTCCAAAATCCTCTTTCTTTCCTGTTATCCTGCTGAAGTG
CCCATTTCAAATGAAGACCGACTTGATCCTGAACATAACC
TGCAAGAAGAAAGGGACCGCAGGTGGGTACTGTCTTCTTA
CCCAACACAGTTGTTAGAACACCCTCAGTGACAGAAAGGG
TCAGGATGCCAAGTGGTTGTTCACAAACGCTCTTTGGCTA
AAGGATCTCATTCGCTGAATGAACACATTTCTTTCCAGGG
TTGGGGATGCAGGTCATGGACTGTGGAGGAAGAAACCCTA
TGGCTTGTTTGTTGAAAATTCAGTTAAAGTTTACCCTGAA
TCATTTCTCAATAAATTTACATATACCTTAAACTAGATGG
ACCTTTGAAATCATGTTACTCTTACCCTTGTAATAAAAAT
AATAACAGCCACATTTATTGAGGGCTTATTATGTGCCAGG
AGCTATTCTTTAGGCTTTAAATGTGTCATCTAACCCTCCA
ACAATCCTATGAGGAAGGCATTATTATTTTCTCTTTTTTA
CAAATGAAAGACACAAAAAGGTTAAGAAACTTGTCCAAGG
TTACACAGGAGAGAAATGGCAGAACTGGGATTTGAACTTT
CAAACCTGGGCACCTCTCAACTATACTTTCTGCTATCTGT
CATTAGGGAAGATTGTACATAGATAGGAAGGGTGAGATTT
TTCCTGGGTGTTTCTTTACTTGGAGAGGGAGATATTTTTC
TCATTTTCCATTTCTAGAATAATAGCAACCTTCTGTCACG
GAAAGCACCAAATCCCTTTACCCACATTCATGTTAACCTG
CTAGCTAAGTCTATTCAGTACAATCTCTTAGTCCTCCTTA
GTCATTACATAGCTTTATTCCTCCCTTCCTTCTCCTCAGC
TGGTCTTTGGCATCTTCCTTTTGTGTTAGGAGTGAGGGGT
GATCACAGACAAGGATCTCCTTTCTCAGCAGTGGGTTACC
ACTCTCTGGTATGGCCATTGTCCTGGACACCCAGGACAAC
AGGTGTGATTGAAATCAGAGAGTGGTTGAAATTCAACTTC
TCAGATACAAAAGATCCCACTGTGATCACAGGCCTCACCA
AAGAGAAGCAGGTGGTTTACCCACACTGAACATTGTCATC
GAGGTTAATGAACGCATTCTTACATGGTCTAAATATAAGC
ATGTGGACCTCACTGAGGAGAGACCAGGCCCTCAAGAAAG
GTCTTGGAAATCCCACCCTTTGCTGTTATGGAGAGGGGAG
TAAGCCAGATGCAGCAACCTCAGCTTCTGATTTTGACTGC
TGAAACTCACATCTGCCTACACTTCATGTGTAAACAGGGT
TGCAAAATTACTCACTCCACTCACATGCGTAAAGAATGTA
TAGTTTCTTTTTTCTCTTAATCACCCTGATCTCCCTTATG
AGCCCTCACCTGCTGGGCAGCAAGAGAGAAAAACATAATT
TTAGCTCAATAGATTTTAAAACTAGTCTGATGCAATTATG
TCAGCAGTTTCTTTAGGCTTGACTTTTTGACTTTGGGATA
AAAGAGTGTTTCAGATTCCTTGCTTCTTCTGGTTTCTTCT
CTGTAAATGGCAGCAATGGTTCTCAGACCAGATCCCCTGG
TGTCCTCCCCATACTGCTCTGCCCTCTTAAACATGGTGGT
GCAGGGCTACCTACAAAGCAGTGTCCTAACAAGGAATTTC
AAAGGGAATGGGGAAAGAGCTCTCCTGTTCTTGATGTTCT
CTAATCGATTTCATTCTTCAGGTAGAACACTGGAGAGGGG
AGGCTAGGAGAAGACAGCTTGCTGCCTGGCATGTGGCCAC
TCCCTACCTCTCATAGCACTGGCTGGAAGAGGAGGCTTGC
TAGCCTCTATCACAGGCAGAGGAATATCCATTTACACTTA
AGGGAAACTCTAAAATCAGAGACTTGGTTCTTGAACTTCT
AGAGATTGTAGAATATCTAATTTGTTTTTCAAGCTGTTGT
GATTAACAATCCTGACCTGCCAAGGCATTAGGCCAGGCGA
GGCCTCTGCAGTGTGAGCTGAAAGAAGTGGGGTTTAGAGA
GGAATGGCAATACTGTGTGTGACGTTGTGAAATACGTATT
TGGTCTTTGTGTTAGTCTGTTCTTGTGTTGCTATAAACAC
CTGAGGCTGAGTAACTTATTTTAAAAAGATGTTTTATTTT
GGCTCATGGCTCTGCAGGCTATACACAAAGCATGGTGCCG
GCATCTACTTCTGCTGAGGGCCTCAGGAAACTTACAATCA
TGATGGAAGGAGAAGAGGAAGCCAGTGCATCACATAGCAA
GAAAGGGAGCAAGAGAGAAGGGGACAGTGCAACACACTTA
AAAAAAAATAAGCCTTATCTCATGAGACAAAACTAACTGA
GTGAGAGTTCACTAATCACCAAGGGAATGGTGCTAAGTCA
TTCATGAGGGATCCGCCCCCATGATCCAGTCACCTCCCAC
CAGACTCCACCTCCAACACTGGGGATTATATTTCAACATG
AGACTTGGAGGGCACAAACATCCAAACCATATCAGTCTTC
AACCCCTCTTCCTGACATACAACTCCTAAAACTCTTAGAA
TTTCCATAGTGCTGTCTTTTTATGTGTTAATGAAGTTGCT
AGTGGCTCACAGCCCCTAGGAAGCTTCAGGATGGGGGCTG
GTCACTGGAAAGACCAAGTCATAATTAGAGGGTTGGGACT
TTCAGCCCACCCCCAACCTCTGCGGAAGAGAGAGGGGCCA
AAGCTCAACTTGCTCACCAGTGGCCAGTGTTTTAATTAAT
CATGTGGCCGGGTGCGGTGGCTCACGCCTGTAATTCTAGC
ACTTTGGGAGGCCAAGGCAGGTGGATCACGAGGTCAGGAG
ATTGAGACCATCCTGGCTAAAACGGTGAAACCCTGTCTCT
ACTAAAAATACAAAAAATTAGCCAGGTGTGGTGGCGGGCG
CCTGTAGTCCCAGCTACTTAGGAGGCTGAGGCAGGAGAAT
CACTTGAACCTGGGAGGCAGAGGTTACAGTGAGCCGAGAT
CGCACCACTGCACTCCATCCTGGGCAACAGAATGATACTC
CATCTCAAAAAAAAATAAAAATAATAAAATAAATAAAAAA
GAATTAATCATGCCTATGTAATTAAGCCTCCATAAAAACA
CAAAAAATAGGGTTCAGAGAGCCTCTGGATAGCTGAACAT
CTGGAGGCTCCTAGACAGTGGCATGTCCAGAGGGCATGAA
AGCTCTGTGCCCCTTTTTTGCCCTATGCATCTCATCATCT
GTATGCTTGGTAATATCCTTTATGATATACCAGTTAAACG
TAAGTGTTTCTCTGAGTTCCTTGAGCCACTCTAACAAATC
AATGGACCCCAAAGACAGGATCATAGGAATCCCAACTTGA
AGTCAGTTGGTAGGAAGTTCTGAGGCCCAGACTTGCGACT
GGTAGGAAGTAGGGGCAGCTTTGTGAGACTGAGCCCTCCC
TCAACCTGTGGTTTCTGCTGCTATCCCCAGGTAGATAGTG
TTGGAACAGAATTAGAGGGAGCCCAGCTGGTATCCACTGC
AGAACTGCTTGCTTGCTTGATGTGTGAGGAGAAACCCCCA
CGCATTTGGTCACAGACGACTTCTGTGGTCACACAGACTT
CTGTTCATCACAGAAGTCTTCTGTGATGATTGTTGTGGTG
TGAAAGCAGAGGAGAAACACAGTTCAAATTTTTCCACTTT
CATACTGTGGTTTGCTGAACATTGCTCAATGTAGGCTTGG
AATGGTTGGTCTGGGGTATGTAATAGAAGGTGCTTGAAAG
TGCTCCTCAACAGTTTTAAAGTCTGTGGGACAAAAAAAAA
GTGCTCCTCAAAGGGGAGGCAGGGTAGTGTAATGCTTAAA
TATACGGAATCTGGATCCAGACTGGACTCTGGTATTTCCT
TGTGATGTGGACAACTTTACTTATTTGTAAACTCAGTTTC
TTCATCCTAAAATGGCATAATAACAGTATCTACCTCCTAG
GGTTTTTACAAAGTTTAAATCTGTTAATATATATAAAAAA
GACTTTTGCCTGTCTCATAGTAAGCACTCAACAAATGTTA
GCTATTTAGATTCCAAACATATATAGCATTCGATTACAAA
GCTGGGAAACATCTTAGGTATGGTATAGCAGAAAGAACAG
GGATTTTCAAAACAGCCTAAGTTACATAATCTTGAGCAAG
TTGTATGGCCACTGTGAGCCTTGTCTGAAAAAGGAGGATA
ATTACATCATAGGATAGTTGTGAGAATTAAATGAAATAAT
ATATGTGAAACACTTAGCAAAGAGTGGCACCTAACTGAGG
TTCACAGTGTTCCTTCCCCTTTTTCCTGTGTCAGTAATAT
GCTGTCTTATGATTATTTACTATTGTGTTCTCAACCAGGA
GTCTTAAGCTTTTATAATCTCCAAACCGGCTAGCACACAG
TAGAAACTCAATAGCGTCATTAACGCTTCAAACGAGCCTC
CAAGTCTGAGACATGAGACCTAGAATGTCTCCCCTGTTGA
GTGTTGCTGGTCAGGGGACAGTTCCCACCCCTCTATCACC
AACTTCAATTGTTCTAGGTGTATATTTCTCCCCTTTCTTT
ATGAAAATTGCTCTGTGGTCTGTCGGAGGCATTTATGTCT
GCTTTACTCACATTGCTCAACCCACACTTGGAGAGAAAAG
TGTTTGCATAAATACTAGCAGATGAATTTTTTAAATATCG
CTTTTTCTTTCCTGGCACTCTGTAAGAGAAATGAGCAAAT
ATAAACAGAGGAGTATCACACTAGAAATATAGCAGATGGG
CTTCTGCTGGGGATCTGGACTTTCCTGGAGTATACACATT
TGGGATATGTAGGATTATGACAAAATCCACTTGTAATGTT
CATGCTTTTTATTTCCTGGGCACAATATTAATTGCTTAAA
GACTGGGCTTAATGCACACTTTCAGCCCCAATTCTCCCGT
TGGGAAAAAAGCAGGATCCTATAAACACTCTGTATAGTAG
GGATTGTCTTCCTAAGCCTAACATAAATCCAGTTTGATTG
AGGAATCAAGGAGAAATAAGAAAAATAAAGTTTTTCTTCT
CTCCATGCTGTAATGACATGGGAAAAAAGGAAACTCTTCA
CTCCTCATTTCAGATAGCTTCATGCTTATGACCAAGGGTT
TATTATGGATATTAAAAAATGGAAACTGACAACACATACT
CTGACATATCTTGATTTAGGCCACCTCAATTCAGACTACA
CATCTTGAGGAATACATTTATATGCAGGGCATTGACCATG
AGCTGTCCATAACTCCGGCCTACACCTTTGGCCCAGATAA
TATTTTCATTTATTTATTCATTCAACAAACATTGTTAAGC
ATCTACGCTATAGACTGAATGTTTATGACCTCCTAATCCC
AAATGAATACATTGAAAGCTAATCCTGAATGTGATGATAT
TTAAAGGTGAGGCCTTTGGAAGGTGATTAGGTTATAAGGG
TAGAGCCCTTAAGAGCAGAATTAGTGCTATTTTGAAAAGG
ACTCCAGCGAGCTTCCTCATCCCTTCCACCATGTGAGTAC
ACAGTGAGAAGACTGCCATCTATGAACCAGGAAGCGGGCC
CTCACCAGCCACCACATCTCTCAGCACTGCAGATTTGGGA
CTTCCCGGTCTGCAGAACTGTGAGTAATAAATTTCTGATG
TTCATAAGCTGCTCACTCTATGGCATTCTGTTATAGCAAC
TCAGATGGACTAAGATCATCTGCTATGGACCAAGCACTGT
ACAAGGAATGGGACTATGGCAATGAAGAAGACAGACATGG
TCCCTGATATTATAAAACTCAAGTCTAGTGGGAAAACAGA
CTCTTATGTTATAATTTAACCATTCCTTTAAAAAATACAC
CAAGAAGCAATCGTTTCCATTCCATCAACCATGTCCCAAA
GATTGGCCTAGGAAAAACTAGGAGGTGGAAGCTGTCCTGT
GGCCTCCTTGTTGTCAGAGCCTCTGTATGGCCTTTCAGAA
CTCCATGGAAGGGTTTCTCATCCATAGTTGACCTGGTAGT
CATTTTTTCTTCTTTTCTAAAGGGCCCCTCAAAATAATGT
TGGTAAATGATCCTGCCTACCCATAATGGGGACTCCGGGA
TCTCAGAGAAAGCCCTGCCTTTAATCAATAAGCATTAACT
CTTTTTTTAAACTGCAAGTATGTTTATCAACATTAGGTTT
AACAAGGGAGGCAGCATAATGTAGAGCAAAGATCACAAAC
TTTGAAGTCAGCCCTGTGTTTTAATGTTGGCTCAAACATT
TATTAGCAAGTCCCCTTGGTAAGTTATTTTATTTTTCTGC
TGTTTAATTGTCCTATGTGCAAACTGGAGAAGAGAGCACT
TAACTCTGAATTGTTGAGATTCTTAAATGAAATAATCACT
TAGAAGTGCTTAGTATGGAGCACATGCTCCTTTACTATGC
TCAGGAACTTATTTTCTATGAAACAGGACTTGCCCTTGAA
AAAAAAAACAGCATTTACATGAAATACTTAATGATGTTTA
TACAACTTTGGGCTATTTTAGCAAATGATAGATTATATCC
ATCCATAGATTATGCCCATCCTGACAGGTGCCTACTCTCT
CTGCTTTTGCTGCCCTAACTGCAGCTCTAAACACACCTCT
CCAGCAGGTAACCTAACCAGGGAAGCCCAAAATAAAGATG
TCAGAATGCTCCAAAAAGAGCATTATTGGAATGCTCCAAT
AAGAAATGAGAATAAGAGACAATATGACACTTTATGTTAA
AACAAAAAAGATCCTCAGTTTTGCCATGTGTTATCTCTGT
CCTTTGTTTTATTGCTTTTTTTTCCACTCATTGAAAATGT
CCTCTCTTTTCTCTGGGATACTTGAAGATGTTGAGCTGGA
GATGCAGCTTGTGGGTGACATTAGACAGGAAATACACAAC
TAGAGGGCTGGTGACCTTACCTCAGGCAATTTATTTGTCC
TTCAAGACCCCTGTACCAGAAACTCCTATAGCCCAAGGAA
TCTGTACTATTTCCTGCCTCTGACTGTCCTACAGGTTCCT
CCTGCAGCCTTCAGGTTGCTGGTCCAGATATTGGTAAGAT
TTGACACATGGCTAAGTAGTGGGGCTGATTCAAAAAGCTC
TAAATTTTGTACATTAATTAAATCAAGACTTATAGTTTAA
AAAGCTGAATACAAATTTAATGTTCAAAACATAGTGGGGG
AAGATGGGCTGATAAACTGTATTGTTATTAGGCAACTATT
AATAACGATGGTGGCATAATTGTCTATATGATAACAGTAA
TATATATTTAGCAAAAAGCAGCATACACAATTCCTTTTAT
ACAGAATGAGTGCAACTGTGTTACAAGAATAAGTCTATAT
GCCTATAAGAGAACTGGAAGGAAACACACTGAAGTGTTAA
CATTTGAGGGTTGGAACTATGGCTAATATTTTTTGTTTCT
ACTTTTATTTTTATGACAACCATGTATTGTTTATAGTCTT
AAACTATAAACTTCATTTTGAAATGAAGACTTCAGAGGCC
AAGAATATGCTTCTCTGTGATGATTTTCATGAATCATTTC
CAAAGAAGAGTTTCATTTATTCAACAGTGGGCTCAGTTGA
GCAGAAGTCAAAATGAGCAGAGGCAGCATTTAAGGAACTT
CATGGGTTCAGAAAGTTCACCTTTATCAAGTCTTGGGTCT
CCGTCTTTTTTTTTTTTTTCTTTTTCTTTTCTCTCTCCTT
CCTTCCTTCCTTCCTTCCTTCCTTCCTTCCTTCCTCCCTT
CCTTCCTTTCTTTCTTCAGTCCTTCCTTCTGTTTTTTGTC
TATCTCTCTTGCCCAGGCTGGAGCACAGTGGCATGATCAC
GGCTCACTGCAGCCTTGGCCTCCTGGGCTCAAGCGATTCT
CCTGCCTCAGCCTCCCAAGTAGCTGGGACTACAGGCTCAC
ACCATCACACCCGGCTAATTCTTTTATTTTTTATTTTTTG
TAGAGATGGTGTCTCACTGTGTTGCCTAGGGTGTGAATCT
TTCTTTGCAGGGGCTATAATTGTTTCTTTCTAGCTGCCAA
AGCTGTGTTAGTTTTACATTTTCCCACTTCTTCTCGAGAT
CAAATTTTTGCTCTTTCCAAGTCGTGGCATCTGTTTTTAT
ACTTATGCGGGATAGGGGTGGGAGAACTGCAGAAGATAAA
ACCAAAGGCTGACACCAGCCCCCACTGCAGGGTCAAGTGA
AGCGAAACGTTGCTGGAGGCTTAAAAATCAAAATCAACTT
ATTTTGTTTTCCTCTGTTTGTAAGCTAGTCCCTGAACTTC
CTGGTTTTGACCTAAGAGAAAACCAGACAGCTTGTGATCA
AATCCTGTCATCCTCGTGACCTGAGACCACCTGTCTCAGG
AGACATTTTATAATTCTTTTTTCAAAAGATTCTCCTGGAG
GTCATTTCACATGAACAGTCCTGAATGCATCTTAGGCCTT
GTTCTTTGCACACATGGATTTTCCTTCTGGTCTTTTCGTG
ACAGATTAAAAGTCCACTGTGGGCTGGCCAGGCAGAGCCT
CATGAAATCAGACCATTTGTCTTGTTCCAAGGGCTCAGCC
TATTCCACTCCTTTTTTACTTAGAAAGGTTAAAAAAAAAA
AAAAGTAGAAGTCATATCTTAAGCTAACAGGACAAATTCC
CAGTGGCTTCTAAGCAAAGCTGGCCCTATGGGGCAGCATC
CCAGGATCTCTCAGCAGAGCCTCATCCTCTTAGGGTGCTC
GGCATGGTCAGGATCAATGCTGCCTGGAGCCTTAGCTTTG
AGGTGGCGATCCAGCTCCACCACTACACTTCAAGATAAGA
TTTTGAAAAAAGGATGCATTCTAAACATTCCCAACAAACA
AAAAAGTACAAAGAAGAAATTTAAAATCTGCCCTGACTCT
TGTCACCCAGATACCATTTAACCAGAAAGGGAATGGCCCC
AGAGCAGCATCATTGCAGATTCCTGATTAGCAGCTTTGCA
GCAACTTGAAAAAAGAATTCCAAGCCCTACAACTCAGAAC
TTGTAAACACAAGAGTACAGCAGTTAGGCGACTTGTCTAG
CTGATTTTTACTAGACAGCCCAGTGTTAGCAGTTCCCGAG
GGGCCTGGGCTTAACTTGAGTCAGCCAGGGTGTGACAAGC
CACAGCACTGATCTCACCTTTGCAAGCCAACACAGCCCAG
CTCCCCGCCCCCTCCGCCCACTCAGCTGCTCTCAGCCACC
TCTGCCAACTTGCTCGTTTTGTTTCTATTTTTTCTCTCTC
TCCCTCTCTCTGGGCAGCCACCTCCTCTGCTATTTACTCC
CCAACACACCCCTTGATCCTCAGAGCTCTGCTGTGGAAGT
GTGGTGACTCATTTGTTACTTAGGTATTTTGGGTTCATTA
CTCTTCAGCCACTTTACTCAGAAGAGCCACGCAGAGCCAA
AACAGAGAAGAGAGGAAATGGGGGCGTGCAGATGGGAGGG
GGTGGGGCAGAAATCCAAGAGCTGCTGTGGAAAAGTTCAG
CACAGTTGCTGTTGTCAAAGCTAGGACTCAGAGAACAAGG
CCATTCCAAAAGCAACAACAGGAAGGAAACAGTGCTTTGA
TTAAAACTTCATTGAGAGAGCTGGAAACACACCCCAGAGT
TCTCCCACAACAGAGATGGTGTGTTCAGGAATCCAAAAGA
ATCGTCATTGCTCTTTGGGAATATTTATGAGCAACCACAC
CCAAGCTATGTTGACTTGGCCAAAGCAAGGTGGAAGGGTG
CAGTTACAGGACAGTCAAAGCATGGCCTACAGAACATGAT
AGAAATCATTTACCCTAAACTTCGGGTTTCCTGCTTCCCA
ATATACACGTGCCTTTGGCTCATATACCTAGATTTGCTCT
GTGGACAATATCTGGGATTGAGTGGCTGCTGTCCTGAGTA
GACAGACTTGTGCTGTGAACAACAGTGACCCTTTGTGACA
GGTCAGCCAGGAGATTTGTGAACATATATGTTTGAGAGGC
TTTCAGAATGTTATTGTTTAGACATTAATTTTCCTTAAAT
TGTTCTCCCCAAGATTGTGCAGTACATGATGCTTCTGCTT
GCATTATAAGTCTGCCTTGTTGTAGACTGTGTTCCAATCT
CTTTAGAAAGAGTATTGAATTACTGTTTGTGACATTTGCC
ATCCGTTTCTAGTTTGGGGCTAGCAGGATTAGCATGCAGG
GAGTATTCATTCTTTTCTACTTATGTATTATTTAATCTAA
CAAATATTCCCCAAATGCCTAATGTTGGAGCCAGCCCTCC
AGGTCCAGAGCTGGGGTGTGGGATACAGTGCAGACCTCTG
ATGAGCAAATCCAAAATGGGACTCTGAACTTCAAATTCTG
AATTCTGAAAGAGAAAAGCTGATGAGACTGATTCATGATA
AATCTCGTGATTATTGAGCTTGGGCTGTTAAGTCCTTCTT
ATGTAGCATGATGTAGGATGTGTGTGACAAGTCACAGCAC
TGATCTCACCTTTGCAAGCCAACGCAACCCAGCTCCCAGC
CCCCTACAGCTGCTATGTGCAAACCATTTTACCGAAAACA
GTGGGAAATACAAAAAAGATCTGTGACGGAAGCCATGAAT
TAGGACGACAGAACAGAAAGCTAGAAGGATCCAGGTTTCT
GATGACATCATGCCACCGTCTCAGCCCAGACAAGTCAGTA
TCATATAGATCATGTTATCTGATCAGTTTTAAAAAACAGC
TTTAATAACACCATGTGCTCAGACATTTTAAAACACTTCT
AAATAACTTTAGGAATAAATCAATTGTGATTAAGTCCTAA
ATAAAAGAACAAATTATAACAAAAGTTAGATAATATAGAG
AGCTAAATAATGAAATATATTCCAAAACTTACACAGAGAA
ATTTACAAAAGCTTTAAAATGTTTGTTTAGTAAAGAAGAA
ATGCTGGAAATTAATGAACCACATGTCCATCTCAAGACAT
TAGATAATGGAACAATAGCATACACACAAGGAAGTAAATG
GAAGGAAGTATTAACAGAGCAGAAATTGATAAAATTAAAA
CAAAGTTATGATAGAAAGGATCAGGAAAACAAAAAGCTGG
TTCTTTGAAAAGGCTAATAAAACTGACAGGAATAAAAAAG
GAAAATCGCTACATATGTAACATTTTTTAAACAATAGGAG
ATGATTATAAACTTCATGCAACTACATTTGAAAACTTATG
TGAAATGGCCAGTTCCCTAGAAAAATAAAACTTACAAAAC
TGACTCAAGAAGAAATAGAAAATCTAATTAGAAAACTATA
GCTATTTTTAAAAAGTTGAATTGGTAGTTTAAAATCTACC
TACAAAAACAAAACAAAACATACCAGGGCTAAGGGGGTTT
ATAAGCAATTCTGCCAAACACCTAAGAACAAGATAATCAT
AATCTTGTACGATCTATACCAGATAATAGAAAAGGAGGAA
CTGACTACTTATTTTATGGTGCTGGCAGAATTTTGATGCC
AAACCAGACAAGGAAAACTATAGACCAATCTCTCATAAAT
GCAGAAGTAAAAATTCTAAACAAAATAATAGAAAATTAAA
TCTAGTAATGCATTAAAGTTAATATTTGTGATCCCTTTGG
GCTTATCCCAGAATATAATATTAGAACATTGGAGAGGCTG
AGCACAGTGGCTCATACCTGTAATCCCAGCACTTTGGGAA
GCCAAGGCAGGTGGATTACTTTCAGGAGTTCAAGACCAGC
CTGGGCAATATAATGAGACCCCATATCTTAAAAAAAAAAA
ATTAGAAAATGTATTATTATAATTTACTACATTTATACAT
TAAAGGAGAAAAAATTCAAATTATTTTAATGGATGCAGAG
AAATCATTTTATAAAATTTAATTCACAGTAAACATTCTTA
GCTAATCATTACAGAGGGAACTTCCCTAACTTGATAAAGG
ATCTTCATCCAAAATTTACAGCAAATAATATGCTTAGTAT
GCATGCTTAATGGTTAAATGTTTGTTAGAAGCATTCCCTT
CAAGTCAAGAATAAGACAAGAATGTCTACCATCACTACCT
CTATTAAATTTAGTACTGGTGGTCCTAGCAAGCAGTAATA
AGATAAAAAAATTAAATGTATACGGATTTGAAAGGAAGAA
ACAAACTACTATATTCACAATCAATGTGATTATCTACATA
GAAAATTCAACACAATCTACAAACTATTAAGAGTGTTCAG
CAAAATCCATAGAAACAAGATTAAAATGCAAAAATCAACT
GTGTCCTAAATTAAGAAAAAACAAATAATTAGAAACTATA
GTAGGCCAGGTGCAGTGACTCATGCTTGTAATACCAAATC
TTTGGGAGGCTGAGGTAGAAGGATCCCTTGAGCCCAAGAG
TTCATGACCAGCCTGTGCAACATGGCAAAACCTCATCTCT
ACAAAAAAACAAAAACAAAAGCAAAAATTAACTGGGCATG
GTGATGTGTGCCTGTAGTCCCAGTTACTCAGGAGGCTGAG
GTGGAAGAATCACTTGAGCCCAGGCGTTCAAGGCTGCAGT
GAGCCATGACAGCACCACTGTACTCTAGCCTGGGTGACAA
AGCGAGACCCTGTTTCAAAAATAAATTAATAAAATAAATA
AATAAATAAATAAATAAATAAAACTGGATGTGATAAAAGG
CACAAAATCTCTCTGAAAGGAATCAGAAAACTGTATCTGC
ATGGAGTTGGACTTAGTATTTATTTATTCATTTTGTTTTG
TTTTGTTTTGTTTTTTTGTGTTTTTTTGAGACGGAGTCTC
GCTCTGTCACCCAGGCTGGAGTGCAGTGGCCGGATCTCAG
CTCACTGCAAGCTCTGCCTCCCGGGTTCACGCCATTCTCC
TGCCTCAGCCTCCCGAACAGTTGGGACTACAGGCGCCGCC
ACCTCGCCCGGCTAGTTTTTTGTGTTTTTAGTAGAGACAG
GGTTTCACCGTGTTAGCCAGGATGGTCTCGATCTCCTGAC
CTCGTGATCCGCCCGTCTCGGCCTCCCAAAGTGCTGGGAT
TACAGGCTTGAGCCACCGCACCCGGCTATTATTTTTTTTT
TTTTAATTTTTTTTGAGATGGAGTCTCGCTCTGTCGCCCA
GGCTGGAGTGCAGTGGCCGAATCTCAGCTCACTGCAAGCT
CCGCCTCCTGGGTTTACGCCATTCTCCTGCCTCAGCCTCC
CAAGTAGCTGGGACTAAGTTAGCTGGGACTACAGGCGCCC
GCCACCTCGCCCGACTAGTTTTTTGTATTTTTTAGTAGAG
ACGGGGTTTCACTGTGTTAGCCAGGATGGTCTTGATCTCC
TGACCTCGTGATCCGCCCATCTCGGCCTCCCAAAGTGCTG
GGATTACAGGCTTGAGCCACCGCGCCCGGCCGGACTTAGT
ATTTAAACAGGTAGAAATAGAGCAAAGAGATTCTCAGTGG
AAGGAATTAAGGCCCATGTAGAGGAAACAACACACCAGGA
AAATGTGGAGCATTTTCAGGGAGTGTTTGGAAGTTTAATT
TAACTTGAATGTAGATTTAGTGCTGAATAACGGTGAAAGG
TATATTGGGATAAAATCTTGGAAACATTTTATTTTATTAT
CTTATAGAGTCAGAATCTTGCTATGTTGCCTAGGCTTGAC
TTGAATTCCTGAGCTCAAATAATCCTCCTGCCTCAGCCTG
AGTAGTTGGGACTACAAGCATGTGCCACTATGCCTGGTTT
TGGAGAAATTGAAATACCCAGTTAAGGTATTTGGTAAGAA
AACCTGAATTGCCTAAGGTGTACTATGGTGTCTAGATTGT
GTTTCAAGTACGTTGGCTCCACTTGAATTATTTTGTTAGG
AGTTTGAATCCAGATGTTAAAACTAATAAATTAGTTTCTT
CACTTAAAATTAAAATATCATTAAGACACCAAAACAATAA
TAGCTGTGTTAACACATTTAAGGGGATGATACAATTTAGA
GAAAGATATAAATATAGATATCTAATTATAATAAGGCACT
TTTTTTTATAGTTCTTTCACTGTTATCACTACTTAATTTT
TCTACAAGTTTTACTCTGTTTTGATTATAAAAAACACCTT
ATTCACTTGACCTTGTTTTTAGACCCAAAAGCTCAGTGGT
TTGTTCATTTAGTCATTCATTTTATGCTAATATTTATAAC
GTCTTCAGCCAAAATCATACAGTCTTTGCTTTCATGGACA
GTAAATTCTAGTGCAGATGTATAAACAAATCATTAATGAT
AATAGAGGTGATAGAAGTATGCAACAGTTTTTCTTCTAGA
ATGGAAGAGAGGCTCCCAATTGGGTTGAAGTAGTTAAGGC
TTCCTAGGGAAGAGATGCTTGAGAGGGATGTTCAGCAGTT
AGTAAGCTGGGCCAGAGATAAGAGGGTAGAGAGTATCCCC
AGAGAAAGCTCAGGGGCATGAAACATCATGTGTATACAGT
CAAGTGTGATCAGAAAACAGGAAACTATTAGAGGTACTTG
GTGGAATAAGGGGCTAAAGATGTGGGCAGGGGCATATCAT
GGAGGACCTTGTGTGTTAGGTGTTTTAATTCCATCCTGAA
AGCTACTGGGAGAACAATCAAAGTCTTTTTAAGCAGGGAA
AAAACATGATCTGATTGATTTTCATCTTAGATTATTCTGG
TAGTAATGTGATATGTGGCAGCAGTGTAGCAGACAGATTA
GAGAAGAAACACCCAGAAGCCCACTATGAGGATCCACGTG
ACATATGTCAAGGGCTTCAGCTAAAGTAGAAGCAGTGGAA
GTGGATTACAGAGATGGTAGCTTACAGGCTCTAGAAGCCT
AAGTAACCAATCAGTTGTGTGAGTGAGGAGGGGCACGTCC
AAAAGGAAGGACGGATTTCCAGCTTGACACCTATGTACAT
GGCTTGACACCTGAGGCAGGAAGAGAAGCAGGCTTATGGG
GGAAGATGATGAGTTTGAGACCTGTTATCATCAATGCAGA
GAGACGTTTCAGTTGGGCATAGAGACTTGAGGCTATAGTT
ATTTGCAGAAGCTAACATAGTGTATTTGTGACCACCAAAG
AGAGCTCATAAGTACACTGGGGAAAGCAAAAACCTTTTCT
TCTGTCTGACCAAAGAATAAAACACAGAAGGACATGAAAA
AGGAAGAGAGAGCAGTATCACAATAACCAAAAGGAAGAGA
TGTCGAGGAGGGAATATTTCACAGCATTAAATACTGTATA
GAGGTCAAGTGAGCTAAGGATAGGCCTGTGCAGGTAATTA
GTGATTTTAGGGAACAATTTTGTTGGCATGGTGAACATGT
TTGCCAGATTGCACTAGACTTGTAAGTGAATGGGAGGTGA
ACGTGGAGGCAACAATAATAGGTAGACTTAAAAAACTTGG
CTTTGAAAAAGAGAGAAATGGCTAAGAGCTAAAAGAGAAG
AGTGGGCGAGTGGAAGTTGTTTTTAGAGTAGAGATGATAA
TATTTATATTTTGCCAGGAAAGATCAAGTAGAGGGGAAGC
TTGGAGTAAAGGAGATAGAGAGGATAACTACTAGAGTAAG
AGTTTCCTGAGGCGTAGGCAGAGGCCAGATGGAGGGATTA
GTTTTGAACTAGAGAAAATGTCCTGAGAGGAGAGAAAAAA
GAAGGGATAGAATTAGACTAAGAGTTTTTAGGTGGTGTTG
ATGGAGCTCGGGGAGTTCCAACTTGGTAGCTTTAATTTTC
TCATAAAGTAGAAAGATGATTTACTAAAGTTGCAGGTGAT
GAAGGTGTTGAGGGTTTAAGGAAAAAAGAATGCATGAGAG
AACTGTTGAGAAGAATGGCAGAAGGAACAGGTTAGCAGCA
GCTTGAGAGTCACCTAAAGTTGGAGCAAATGAATCTATAT
AATTGCTTGTAGCCACTTGGGTGCAGAAAGCAGGAAGTCG
ATATGCAGGGATGGGATGTCATAGGATAGTAGATAAACAA
GGACAAGGAGGAGGAGGGTTGAGAGCAGCTGCAGGGGAGG
ATAAGAAGGCAAGGCCACTGGTATTGAGGAGTCAAGGAAA
TGTAAGATCTTGTGTTACATTGAGTCTTCTATGTGGACCT
TGGCATTTAGTTTCACAGTCTGATAGAGGCATAAGAGCTT
AGCAGGGGTTGGGATGGGAATGTGAATCAGATTCCAAAGT
CTTAGGTGAAGGCTGGGGCGCCATGATTTTAGCCAGCCAT
GATGACTCAAGACTGCAGTGCAGTTTGCCATAAGAAGCAA
TCTCAAGGATGGCAGTAAGTCTCCTTCTCAACATTCCCAA
TTAGCTACTTGTTTGTTTGTTCATCCTCTCATCCATACTT
TCATTCAATCCTTCAACAACCTGCAAATATTTAGGGAACA
CTTACTGTATGCCACTCCTCTCTCACTGGAGGTGAAGAAG
ACATCTCACTCAATTCATCAGTTCTACATCACATATTTTT
CTCCTCCCCACTACCTCCCACTTTTTGTTGTTGTTGAGAC
ATGTTCTCACTCCATTGCCCAGGGTGGAGTGCAGTGGCAT
AATCTCAGCTCACTGCAGCCTTGACCTCCTGGGCTCAAGC
AATCCTCCCACCTCAGCCTCCTGAGTAGCTGGGATTATAG
GTGCCTGCCACCATGCGTGGCCAGTTTTTGTGTTTTTTGT
GGAGATGGGGCTTCACCATGTTGCCCAGGCTCCCAGTTGT
TTTTTAATGTCTCTGAAGTCATTTGGGATGTCAGTTAGAC
TGTAGTCATGATGTAGCTGTCCTGGTCTGCCCAGGTTCAA
AATTAGTCATCACTGTTCATATTGTCACGACTTCCATTTA
GTTAAGGACACTGTTGGTAATAATATGTTGAGTTTACTTG
TTGTTTAAATTATAAAAAAAACTGTACTATGATTCCTGTA
TTTGCAGAAGGCATGAACATAGTGGGGCATGAATTTGATA
CTAGTGAAGCAAATATTCATCGTCAGAGAAATGATTGCAG
TTCCATATATTATTCTGAAAAAAACAAGAATCAAGAGTTC
TATGGGACCTGAGAAAGAAAGATACCTGCAAGCAAAATTG
TGTTGTTTTATTGGTGAGATACATACAAAAGAACTGTCTA
AAATCAACCAAGCAATGCAATGGAGGGTGGTAGGAATTGT
CCTTTATTTCAAACCATGAGAAGCTGGTGTGATTAATCCC
ACGGTTACAGGGCTATAGTTAGGGTACTGTGTCACAGTTT
AGTTGGCAGGATCTTTTTTTTGTTAGTAGTACATAAAATA
ATGGCGTATCTTATAATTAAATGTGTCTTAGAGTAGATAA
TATATGATAACTCATGTCCTAGAACTCTCTAAACATCTTT
TGGAGAAACACAGAATGTCAGAACTATGAGAACCAATTCC
CTCCTTTAGCAAATGAGGAAAGTGAAGCCTTGGAGGTGGG
TGGCTAGCCCAGGATTACACTCAGAGCATATTTGAGGCAG
AGGAAATTTATTTACTACAGGGGAAATAAATTGTCTTGCC
TCATGGCAAAAGGAGTAAGAAAAGATAAAAATTACATAAT
GACGGCCAGGCGCGCGGTGGCTCAAGCCTGTAATCCCAGC
ACTTTGGGAGGTCGAGACGGGCAGATCACGAGGTCAGGAG
TTCGAGACCATCCTGGCTAACACGGTGAAACCCCATCTCT
ACTAAAAAATACAAAAACGAGCCGGGCGAGGTGGCGGGCG
CCTGTAGTCCCAGCTGCTCAGGAGGCTGAGGCAGGAGAAT
GGCGTGAACCCGGGAGGCAGAGCTTGCAGTGAGCTGAGAT
CCGGCCACTGCACTCCAGCCTGGGTGACAGAGCGAGACTC
CATCTCAAAAAAAAAAAAAAAAAATTACATAATGACTTGA
TGGCTCAGACTGACACTAAAAACCATATGATTGCTTTTTT
TTTTTCTATTGGAAGGACAATAAACAGCTTTAATAACTAC
TAATCTTTGACAACATGCTTGTGATTTATATCCATCATCC
AGATATACTTAATCTCCTTAATCACTGGCCTTGCTGGCTT
TATGGTTTAAATATTTCATTGAGCACACTCTCTCAGTGTA
CCTTTTTATTTCTCCCATGACATTTTAAAGACACATGAGA
CAGTTTTAAAATAAATATAGAGAATAATTTATTATTTGAT
GTGATTTTCTTTCAGTACCTAAAAAAAAAAAACAAATTCC
CTCCCTGTTAGTGCTCCCCTGGAGCTAAGATAGTTGAGGA
ATGCAGGTGTCCAGACTTGAAAGAGGAGGATTAAATTGGG
AACAGAGGTGACATTCATCCTGTCCAATTGATAAAGCCAC
AATGGAATAGCTAGAGACAGACTTATCTCTTTCTACCCCA
TTCTGTTTGGTCCATGCTATCATAGAAACAATCTACTGAT
TTACCATCCACGGCTCCTAATATTATAAGAATATACAGTA
AAGGGTGTGAAAATAAAGATGAAAGATACTTAATTTTCTA
GTTTTGCAGTGGAAAGTTGTAGACTCTTGTAGTGATATTT
TTATGGCCAGCAGTTGAAGCTCATCCTCCTAGGTTTGGTA
TTTTAACTGAATAAGCCTCATATTTGTGGGTTTATTGTTT
TCCTTAGTTATCAGAGCTGTTACTTTTTCTACTCTTCCTA
AATAACGGCATTGTGGTCACCAGCCACATCAGGCATATAA
AGTATTCCCTATTTATGTATGAATTGCTCTAGAGACATTA
GGAGGATGTAAACAGCACTATGCGAGAGTCTGTTTGTTTC
TTTGGCTCCTTCTATCTACAGTGTGAATGCAGTGTCCCCC
CACATGCGTATGTTAGAGCCTAATACTCAGGGTAATAGTA
TTAAGAGGCGGTACCTTTGGTAAGTGATTAAGTCATGAGG
GCTCCACCTGAATGAATGGGATTAGTGCCCTTATACAAGA
GGCTTGAGGGTGCTTTCTTGTTCCTTCTGTCTTGTAAGGA
CACACAGAAGCCACCATCTATGAAGAACTGGCTCTCACTA
GATGCTGAGTCTGCTGGCACCTTGATCTTGGACTACCCAG
TCTCCAGAACTATTAGCAGTAAGTTTCTGTTGTTTATAAA
TTACTCAGTGTAAGGTATTTTATTATAGCAGCCCAAGAAA
ACAGACAGGGAGATTTTGCCTTTTCTGGTGGTAAAATTAA
TCTGTGGTACATCTTGTCATACATCTCCAATCATTTCTCT
ATGCATGATATTCACAGTTGAAATATCAATTGTGTCCAGG
TGCAGTGGGTCACACCTGTAATCCCAGCACTTTGAGAGGC
CGAGGTGGGTGGATCACCTGAGGTCAGGAGTTTGAGACCA
GCCTGGCCAACATGGTGAAACTCCATCTCTACTAAAAATA
CAAAAACTAGCTGGGCATGGTGGTGGGTGCCTGTAATCCC
AGCTTGCTAGGGAGGCTGAGGTAGGAGAATCACTTGAACC
CAGGAGGTGGAGGTTGCAGTGAGCTGAGATTGCGCCACTG
CACTCCAGCCTGGGCAACAGAGTGAGACTCTGTCTCCAAA
AAAAAAAAAAAAGAAAGAAAGAAATAACAATTGTACAGAC
AGTTGTGTATCTTGTTTTGCTTATTCAACATTATTATATA
ATCGTTCTTTGTGTTACTATTCTCTTGTTAAGTGTAACTA
TTAATAGCTGCAAAATATCTACTGTTAATGTACCATAACT
TTCTTTACCCATTCTCTTGTGATTGTAAATTGCATTTAAT
TTTTTGGCTATTTTTTAGTTCAGTTTTTTTTTTTTGCAAT
TCAGGTTTTCACTGTAAGCAATGAATTTTGAACAATTTTA
TGCATTAATCTTTTGTGTGAAATGAGACTCACATAGAAAT
TGCAAAACTATGACTGGGTATTTTAAAAATATACTGGAGT
AGAAATTAGTGAACTCGTGACCTGAAGATGATACATCCTG
CTCAAACTGACTGTAATTTTTGTTTTTTTTTTTTGAATGG
GGTCTTGCTCGGTCGCCTAGGCTGGAGTGGAGTGGCGCAA
TCATAGCTCGCTGCAGCCTTGAACTCCTGGGCTAAAAGTG
ATCCTCCTACCTCAGCTTTCCCAGCCATTGGGATTACAGG
CATGAACTATTGCACCTGGTTAAACTGACTGTATTTTTTT
TTTTTTTAAGCATGAGCATTTATATATATATCACTATCAG
GGGTAGACTTCTTGCCCCAGAGAATAATTGGGCATATGTC
CAGCAGCATGGGATGTATACTGCTTTTTTGCACTTTTCCA
GGATAGGGAAAGACATTGGGGGTGGAGGAGAACAGAAATG
TTTAGAGGTTCAGTGGCGATCTGCGCCTATCAGCCTCTGC
TCTGTGACCCAGAAATATAGAAATCTCTGCAAGATACTTT
GTAAACATTATTTTTCCCACTTTCCAAATAAATGATACTT
TCCATGAAGGTGGATTGGCTTCTAGACCTCCATGCACCCT
ACATCCTCTGCAGTTATCACAGGACTGTATGGTTGTAGGA
GCTGGGAACCCAGGATAGCCAGGTTCAGGCCAGGAGGCCA
GGCTCTGGCCTAGGTGGGAGTAATCCCCTAGCTTGGCACT
CAGGAGCTTCAAAGGACAAGCAGTCTGAAAGCTCTTAGGT
CACACTTTCTAACACAGCTGTTAGAATACACACCCTCTAA
ACAGGAAATGCCTTAGGAAGTACAACTGAGTACTTTTTAT
TTTTTTAAGAAATGATTAAAAAGCCTGAGCAGAGGGTGAC
ATTTATCTGGCATTACAGTTAACAAGCTAGAGATGCTCCC
TGACTGTCCTGGTTTTATGTTATAGGCAATTGTGTGCCCA
CTGCTGCTTAACCGGAGCTTAAATATTCCCAAATTAATCC
ATAACTCATTTTGCTTGTAAAATGAATGTCTCAGTCAAGG
GAGTTGTAAGTTACATAGCTCGTTTTTGCTGTCATAGGAA
AGAAAAAGATTTACTAAACCCTAAACCAATATTTAGACAC
CTCTGTACTTGGAATATGAAACATTTAGTACTGGGCAAAG
TAAAAGCCATGTAAAACAAAGGATAGGGAGGCTCAGTTAT
TTGAATAGCACCAGGAAAGGCTAAAATTAAGAGCTGCTGA
CTTCTAGAAAAGACTTAGCTGCATGGCTGCCATGGTACTT
CTCCACCCCTTGTGGTCCACCTCTGCCCCTGCCCTGCCCT
GTGCCATTTATTTCAGTCACACAGCCTCACCAAATGGCTG
TTTCATACCTCAGGGCCTTTGCATGTGCTCCATAATATCT
GGAATGCCCAGTCCTCTCTTTGCCTCTCTTTGTTTTACAA
ATTCCTGCTCATCGTTCAAGGCTGAGATGTCACTTGACTT
GGTTATTGTATGAAGACAGCATAGTACAGTGGAAACAACT
TAGACTTTAGGGTGAGATTTAACTGGGTTCAACTCTTGGT
TCCATTTCTCACTAGATGAGTGATCTTGGACAAGTTAACT
TGACCTCTGTGACTCTGTTTCCTCCCTAGTTAATGGAGCT
AATATCTCACTCACCGGAGTGTGGTGTATATTAAGTCACA
CAACTAAATAAAGTGCTTGAATAAAAGCATATTTAAAGTG
CTTATATAAAGTAGACACTCAGTGAAAGTCAGTTTTATTT
CCCTACTCCCATCTTGCAAGGCTTCCCTGAATTCTCTAGG
CAGCAGCATTTTATTCAAAACTTAGAGTATGAGCTTGTGT
CTTATCTTTGAGTCTGTAGTACCATAGTATTCAAATTTTT
CATGCCATGCTTAAGTTGTAGGGCTTCCAAAGATGAAAGG
AAACAGGATGGAATCTATTTATGGAATTTTAAATTCATTA
ATTTATTTAACAAATATGTATTGAGTTATATCGAGTAGAA
GCTAATCCTATCACTTGCATTCTTGGTCTGTTTTTTCTTC
CTTTAGATTAGGGTTTCTTGACCTCCACCTTGCTGGCATT
GGCCAGATAATTCTTTGTCATGAGGAGCTGTGCTGTACAT
TAAAGGATATTTAGCAGCATCCCTGGACTCTGTCTAGTAG
ATGCTGGTGACAGTTCCTCTACCTCAGTTGTGACAACCAA
AAATGTTTCCAAATATTGAATGTCCCTGGTTGAGAAAAAC
TGATGTAGAATTTTGCACCCTTGGTTATTCCCTCTCTCTA
GTCTTCATGTTCAGCCACTATTGGCTCCTTTCCATCGTAA
AAATATGCTGTTTTCTCCAGTCTTTAGAAGCAAAACAAAT
CAATCAACCACAAAACCTTCTCCCATCATAGTCAATCTCT
CTAAAAGTACAGACTGCATTTACTGTCACTTTCCATCCAT
TCTTCCACCTGCTGCAGTGAGGCTCCCTGCATCCCACTTC
ATAAAGGGCCCTGGCAAAGCTCCTACTGAGAAATGGCAAA
ACCCTGTGTCCTCTTTGTACTGTTCACTTCGATTGGCCTG
TGTGACATTTGAAAGTTGGTGAATTCCAGGATCTTTTTTT
CATGGTTCTTCTTTGACCCTCCTTCACAGGCCCTAGTGGT
ATCTCCTTTGCTCTGCCTCTTAAATTCTGGCATTCCCTAG
GGGTCTATTCTGTTGTTTGTTTGTTTGTTTGTTTGTTTGT
TTTTTTTTAGACGGAGTCTTGCTCTGTCGCCCAGGTTAGA
GTGCAATGGCGTGATCTCGGCCCACTGCAACCTCTGCCTC
CCGGGTTCAAGTGTTTCTCCTGCCTCAGCCTCCCGAGTAG
CTGAGATTACAGGCACCTGCCACTGCACCTGGCTAATTTT
TGTATTTTTGGTAGAGACAGGGTTTCACCTTCTTGGCCAG
GCTGGTCTTGAACTCCTGACCTTGTGATCTACCCGCCTTG
GCCTCCCAAAGTGCTGGGATTACAGGCATGAGCCACTGTG
CCCGGCAACTAGGGCTGTAGTCTTGATCTTCTCTCTTCTG
TCTTTCTGGGGGCACATTCACTTATTCTCATGGCTTTAAA
TCTAATGTAAATGCCAATTCCAAAGGTTTTACTTCCAGCC
CCGATTTCTCTTTTAAGTACTAAACCTATACATCCACGTG
TGTGCCTTACAACCATCTCAAAGAGAACTTATTATCCTCA
TCTCATCTTCCCAAAGTTGCTTCTCCTCCCACCTTCCCTT
CCTCCTCTTGTCTACCCGTGGAGCACAGTAAGATCATTAG
GCCCTGGCGATACAAATATTTGGCACTTTTGTAAAGATGT
TCTCCTTAGTTTAGCTAATACAAACAGTCCCTAACTTACC
ATTTTTCGACTTTGCGAATGGTGTAAAAGCAATACACATT
CAGTACAAACCACACTTTGAGTACCCATACAACTATTCTG
TTTTTCACCTTTAGTTCAGTATTCAATAAATTACAGGCAG
CTGGGTGCAGTGCCTCACACCTGTAATCCCAGCAATTGGG
GAGGCCGAGGCGGGTGGATCACCTGAGGTCAGGAGTTCGA
GACCAGCCTGCTCAACGTGGCGAAACTCCGACTCTAGTGA
AAATACAAAAATATTAGCTGGGCATGGTGGTGTGCACCTG
TAATCCCAGTAACTCGGGAGGCTGAGGCAAGAGAACCTCT
TGCAGTGAGCCGAGATCACACCATTGCACTCCAGCCTGGG
CGACAGAGCAGGACTCTGTCTAAATAAATAAATAAATAAA
TGGAGATATTCAACACTTTATTATAAAATAGGCTTTGTGT
TAGATGATTTTACTCAATTGCAAACTAACATACGTGTTAT
GAGTATGTCTAAGGTAGGCTAGGCTAAGCTATGATGTTCG
GTAGGTTAGGTGTATTAAATACATTTTTGACTTAGATGAT
ATTTTCATCTTACAACAATGTGACCCCATCATAAGTTGAG
GAGCCTCTGTAATGCTCTGTAATGCAAGACTGAGTTTATT
CTTCCCCTTCTGTAGAGCCTCTTCAAAGCCCTCTGGCTGT
GGACGCACATGGAGCAGCAAACCTTAGTGTTACATTAAAT
GAGATAAACTTCATAAAATACCTGCCACATAATAGGTGCT
CAGTACATGTTGGCCCCCCTTCCCCTTGTGATATAATGTA
AAATATCTTTGGTTTTTTTTTTTTTTTTTTCCTGGTTCCT
GTCATAGCTTCTAAAATCCCTAGAATTTCCTTGGTGATGG
GAACATCTTTGTTATTCATAATGAGCTCCTTTAATAACTC
CAGCATTTATGCCAATAAGGTGACTTAGTGTGGGGGCATT
AGTCTCAGGATAGGACCAGTCACCAGAAAGACCAAGTGAT
TAGAGAATTGGAACTTTCAACCCTACCCTCCAACCTCCAA
GAAGGGGAGGGAGGGTGTTGCTGAACATCAAGCTCTATAA
ACACTCAAACAAGAGTTGATGAGCTTCGGGACTGCTAAAC
ACTAGGAAACGCCAGGAGGGCGGCTCACCTAGACACGGCA
TGGAAGCTCTGCAACCCCTCTGCCATACCTTGCCCCATGC
ATCTCTTCATCTGGCGGTTTATCTGTATCCTTTGTAATAT
CGTTTGTAATAAACTGGTAAAACAGTTAATAAGCTGGTTA
ATGTTTCCCTGAATTCTGTGAGCCATCCCAGCAAATTAAT
CAAACCCAAGCAGAAAGTTGAAGAATCCCAGTTTATAGCC
AGTTGGTGAAAAATAAAGGTGGCCCAGACTTGCAATTGGC
CTCTGAAGTGAGAGCAGTTTTGTGGGACTGAGCCCACAAC
CACTGGGATCTGATGCCATATGCAGGTAGATAGAATCGGA
ATTGGATTTTAGGATACCCAGTGAGGGTCTGCTGGAGAAT
TGCTTGGTGTGTGGGGAAAAACACACATCTGGTCTAAGAA
GTGTTCTGTATTGAGTAAATAGGGAGCAGGGAGAGTAGGA
AAAAAAGTTTTTTTCCTTTTACACTCTGTTATTCTCTCTG
GAAAACTCACTCCAGTACATTACGAGTTGGGTATTGGTAG
TGAGTTTGCATGTAGTTTTTTTCTTGTGTTTTTTTCCCCC
CGTTGAAAATAAACTATTTTTGCAACTAGAGAAAAATTTT
TCCTTGTAACACTTACCCATATGTCTGACCAAACCACTCC
CCTCTTATTGGCTTTCATTACCCTCATGGTCAAGCCCAAA
CTCCTAAGTATGGCTTATGAGATCCTCTGTGAGTTGACCT
TGATCTAGCTGTGTAACCTTATCTCTTGCTCTACCACCTC
CCCCACACATCCCACACTCTGGCAACTTCAAACCTCTTCC
AGGTCCCTGACAAGTCATGCTGTTGCTTGTTTCTTGGTGA
CCCATGCCCACCAATCCTCCCCTTCCACTGAGTGCCCACA
CACAAAACACACACTCTGGAATATCTGGCCAATTCTCATT
TCTCAAAACTCAGTTCAAACACATCCACTTTTAATCCTTT
TCTTATTTAAGTCTCCAAACTAGAAGTAAACATGCTCTGC
TTCATCACTCCTTGTCCATTTAAACATTTGCCAGAGCACC
TAAGATACTTGATTCTATTTATTTGCTGACTCATCTTGTC
TCCTTCTAAGCGACTGTGGACTCCTTTAAGTGTCTTTTAG
TTGGCATACAGGAGATGCTCAATTAAATATTCTCTAATGG
AGAAGCAGAGTAGTAGACTTCAGGATGAGTGGAGAAGAGG
GAAATAGGCCCACAGCCCCAACTGTCTTTATAGAGCCTGA
CATTACTTCATGGGAAGAACATAATTAAGTGGGATAAGAA
GAGAAAAAATTATAATAAAAGCCAATCACTTTGTATGCTG
TATGTCTCATTTAATCCATGATATAAATATTATTTTTTAA
ATTTGGGAAATTGAGACTTCAGAGAGGTTAAGGATCTTGC
CCAGATGAAACAGTTAGCAAACCTCCAAAATCCAAGCTCC
TAATCTAAACCCAATAATATATGATCCTACAGTTTGAATG
AAGCCCTAAAAAAATCTGTTTATGGAGAAATTACCATCAG
GGATCATCTTGACCACTTAACATAGAAGAAACTCACTTTT
CTACAAAAGAATACCCGTATGTCAGCTGATTAATCCAAGT
TTTCAGGGTCTGGAGTTTCTGCTACTTTTTTTCTTTCTTT
CTTTTTTTTTTTTTGAGACGGAGTCTTGCTCTGTTGCCCA
GGCTGGAGTGCAGTGGCGCGCTCTCAGCTCACTGCAAACT
CTGCCTCCTGGGTTCAAGGGATTCTCCTGCCTCAGCCTCC
CGAGTAGCTGGGATTACAGGCGCATGCCACCACACTCGGC
TAATTTTGTATTTTTAGTAGAGACAGGGTTTTGCCATGTT
GACCAGGCTGGTCTCAAACTCCTAACCTCTGGTGATCCGC
CTGCCTCAACTTCCCAAAGTCCTGGAATTACAGGTGTGAG
CCACTGCACCCCGCCGAATTTCTGCTATTCTATCATGATT
CAGCCTCCGACTCTAGAAAAACCACTAAAAACATAAACAT
CCCCAAGTGTTTGGATCCACATCTAATGGCCCCATGGAAC
ATCCTGGGTCTCAGGGGACAAGGAAAGTCTGATCTGTGTG
TGGTCAGGTATCTGGAAGGGACCACATCTTGGAGCATAGT
AAGAGCCTTGGTGATGCAGATTCTGGAGCTCTAGTAAAGA
TGTTCATCTTAGGTAACCCAAGGTTGAGTTTGTTTTCCCT
CTCTATGTTCCCTCTTCCTAAAGCTCTGGCTGCAGGCCAC
ATGGAGGCTTACCTCCTAGTAGCTTCGTTAATGACTTCAG
AGTCTGATTGGGATCAGGTGGCCTCCAAGCTGGCACCAAC
ACCCATTACACTCTCCAAAGATAAGGAAACCAAACATTAG
CTAGCTGGAGCAAACAGTGCCATAAGCACACCCACACGTT
CCTCCCTCCCCTCACCCTTCCAGAGGAGCAGCAAAATGCC
GCCCCTGTACTTATTAGGGTAGGGAAGTAAGGAACTAAAT
ACAACTGAACTTGAACTATTTAAGGTCGCTTTAACCCACA
GGGGTTCTCCTGCAGAGAATGTTTTCTTTATTTTCCCCTG
CTGAATGAAGTGTCTTCCTTTCTTCCTTCAGGAATTCTCC
AGATGACTTTAACTCCATGGTCCTGAATTATATATATACT
TAAGTGGCACTGACATCTCTAGTCATGATATATGCAAATA
TAGTATTCAATTTACTGAGTATTTTCTAGCCCTTTGATGC
ATTTGGTTTTGTGTCTTATGTATCCAGTGGTTTATAACTC
TCCTTAGGACTCAGAAACCTATTTCTTCAGTGTTGCCTGG
TGTGGTCCTGTAACCAGCAGCATCAGAATCACCTGGGAGC
TTGTTTGAACTGCAGACCCTAGACCCACTGAATCAGAATT
TGCATTTTAACAAGTTCCCCAGGTGATCCATATGCACTTT
AAGGTTTGCGATGTCCTGGACTAGAATGTCGTTTGTGGAT
ACACTCTTTCATGATCCCAGTGCAGAGAATAGTATGCAGG
GCAGGTTCAGTTTTCTCTGTCCCCCAAGGTCCTCAGGTGT
AGAAAAATAATTCTACTGATTCCCTTTTGTATGTTTTTGT
GTATATTACATATTTTCAGTGCCCTGCTCAGATATTTTTA
TTATTAGAAACATTTACTGAGCATTCATGTGCTAGGTGAT
TTACGGGCATTATTTCTTCTATTGTATGAGTTCGATAAGG
CTGCCATAACAAAATACACTAGGCTGAGTGACTCAAACAA
CAGCAATTTATTTTTCCACAGTTCTGGAGGCTAGAAGTCC
AAGATGAAGGTGTCAGCAGGTTTGGTGTCTCCTAAGGCCT
CTCTCTGTGGCTTGCAGGTGGCCACTTTCTCACTGTGTCC
TCACATGGTCTTTTCTCTGTGTGCACTTGTGCCTGGTGTC
TCTGTGTCAATATTTCCAATTCCTATAAGGACACTTGGAG
GTATTGGGGGTTGACTTCAACATATAAACTTGAGCAGGGG
GACACAATTCATTTAGCCCATAATGACTATGAAGTGGCTA
ATTATTATCATCCGCACTTTACAGATGAAGAAACAGAAGC
TTAAAGATGTTTAGTACCTTCAGGCTGGATGTGGTGGCTC
ATGCCTGTAATCTCGGCAGTTTGGGAGGCTGAGGTGGGCA
TATCACTTGAGGCCAGGAGTTTGAGACCAGCCTGGCCAAC
ATGGTGAAACTCGTCTCTACTAAACATACAAAAATTAGCT
GAGTGTGGTGATGCACGCCTGTAATCCCAGCTACTCGGTT
TTAGACACAAGAATCACTTGAACCCTTGCACTCTGGAGGC
AGAAGTTGCAGTGAGCTGTGATCGTGCCACTGCACTCCAG
CCTGGGCAACAGACTGAGACTCTATCTCAAAAAAAAAAAA
AAGAAAGACATTCGGTAACTTAGGTAATGTCATACATGTA
GTAATGATAGAGCCAGACAGAGCTGGAATTCATGTATTCA
TTTACTTCACAAATATTTATTAGAATATTTACTATGTGGC
TTGCATTGTAGTAAGTGATAGAAATATAGAAATAATTATT
CCTTCTCTCATAAAACATATATTTTTGTGGATTTTTATTT
TGGAGTCTATATGCTTACACTATCTACTGATATAGTGATT
CATTTTTTTGTGCAGCCACAGATCATATAATTATTTCTTG
CCAAATTCAAAAGAACGGTATAGTAGAACCACTACCTTCC
AAACAAAACCAGGCTCTAAATTTGGCTTCCCAAAAACCTG
TCTGGGACTATACTTGTTTCAGGTCAGTTCCAACTATTTC
CTACAGTTACTGACTCATCTTAGTTTGTCTGGGACTTTAT
TAGTTTTAACATGAAATTTCTGTGTCTCAGGAGAAGTGAA
AGATCTCTATAGTGAGAATTACAAAACACTGCTCAAAGAA
ATCAGAGATAACACAAACAAATGGAAAAACATTCCATGTT
CATGGATCAGAAGAATCAATATCATTAAAATGGCCATACT
GCTCAAAGCAATTTACAGATCAATGCTCTTTGTATCAAAC
TACCAATGACATTCTTCACAGAACTAAAGAAAACTATTTT
GAAATTCATATAGAAGTAAAACAGAGCCTGAATAGCCAAG
GCAATCCTAAGCAAAAAGGACAAAGCTGGAGAAATCATGC
TTCCCAACTTCAAGCTATACTGCAGGGCTAGAGTAACCAA
AACAGCACAGCACTGGTACAAAAACAGACACATAGACCAA
TGGAACAGAATAGAGAACCCAGAAAAATGGCTGCACACCT
ACAGCCATCTGATCTTCGACAAAGTTGACAAAAACAAGCA
ATGAGGAAAGGACTCTTTATTCAATTCATGGTGCTAGGAG
AACTGGCTAGCCATATGCAGAAGATTGAAACTGGACCCCT
TCTTTACACTATATACAAAAATCAACTGAAGATAGATTAA
AGACTTAAATGTAAAACTCAAAACTATAAAAACCCTGGAA
GACAACCTAGGCAATACCATTTTGGGCATAGGAACAGTCA
CATATTTCATGACGAAGATGCTGAAAGCAATTGCAACAAA
AGCAAAAATTGACAAATGGTGTTTTATTAAACTAAAGAGC
TTCTGCACAGCAAAAGATACTATCAACAGAGTAAACAGAC
AAAGTATAGAATGGGAGAAAATATTTGCAACCTATGCATC
TGGCAAAGGTCTAATTTCCAGCATCTATAAGGGACTTAAA
CAAATTTACAAGAGAAAAACAACCCCATTAAAAAATGGGC
AAAGGACATGAAAAGACACTTTTCAAAAAAAGACATACAT
GTGGCCAAAAAGCATATGAAAAAAAGTTTAGTATCACTGA
TCATTAGAGAAATGCAAATCAAAACCACATGAGATACCAT
TTCACACCAGTCAGAGTGGTTATTACTAAAAAGTCAAGGC
TGGGTGCAGTGGCTCATGCCTGTAATCCCAGCATTTTGGG
AGGCCAAGGTGGGCAGATTGCCTGAGGTCAGGAGTTCGAG
ACCAGCCTGGCTAACATGGTGAAACTCTGTCTCTACTAAA
AATACAAAAATTAGCCGGGCATTGTGGCTCATGCCTGTAG
TCCCAGCTACTCTGGAGGCTGAGGCAGGAGAATTGCTTCA
ACCCAGGAGGCCAAAAAGAAAAAAAAAGTCAAAAAAATAA
CAGATGCTGGTGAGGTTACACAGAAAAGGGAATCCTTACA
CACTGTTGGTGGGAGTGCAAATTAGTTTAACCATTGTGGA
AAGCAGTGTGGCAGTTCCTCAAAGAGCTAAAAACAGAACT
ACCATTTGTCCCATTACTCAGTATATACCCAAAGGAATAT
GAATTGTTCCACCATAAGAACACATGCATACATACATTCA
TTGGAGTACTATTCACAATAGCAAACACATGGAATCAACT
AAATGCCCATCAGTGATAGACTGGATAAAGAAAATGTGGT
ACACATTCACCATGGAATACTATGCAGCCATAAAAAAGAA
TGAGATCATGTCCTTTGCAGGAACATGGGTGGAGCTGGAG
GCCATTATCCTTAGCAAACTAACACAGGAACAGAAAACCA
AATGCTGCACATTTTTTCTTATAAGTGGGAACTAAATGAT
GAGAACACATGGACACAAATAGACACTGGGTCCTCCCTAA
GAGTTGAGGGTGGGAGGAGGGAGAGGAGCAGAGAAAAATA
ATTGTTGGGTACTAAGCTTAGTACCAGGGTGATAAAATAA
TTTGTACAGCAAACCTCTGTGACACGAGTTTACCTATATA
GCAAACCTGCACATGTACCCCGAACCTAAAATAAAAGTTG
AAAAAAGAGACAGTTCTGTTTCCCAGTAACCTCTATAGTC
CTGAGAAAACCATGACAGTTGGTCACCCTCCTGTTTCCCA
GTCTGGGCCTTGAAAACATAGAGGATGAGGAAAGATCAAG
CATCACATAAATAGGTCTAACTTCAGAATCAGAGCAGATT
GATGGGGTGGTGAAACTTCACCTTCACCCAGGCCTGTCTC
TACTGCTGAAGTAGAAATAATCTAGTCCAGTCTACTGCCT
CCAAAGATGGGAAGTGAATCAGGGGATAAATGGAACATCT
CAAGCACTGTCCATTCTCAATGTAGGCATGAACACTGTAA
ATGAACAAGATGATCTCTTGAGGTATTTTAGGCTGAGGAT
TCCTGAGTTGCAAATCTCCAAGCATCTTTCTTTAATCTCA
GCTTCAATTCACAACATGTAAGAAACTCTAATGGCAGGAA
GCTGTGGGGTGGCCCAGGCAATCCTCTCTGAGTTTGCCAT
CTTGAGGAGAACAGAGCGCTGCATGCTTTTTAATGCAAGA
GCCTTTGGAATGTGGTGAAAGGAGCTTCTGAAAGGCAGCC
AAATCCTACTACATAATTGATTGCCACGGCATATCCTGGC
TGACCTGCTCTGATACCTCCCTGGTGCTGGTGCATCTTTC
TGCTGCCAGTTGTCTCTTCGCAACTTGCTCGGAGGCAGCT
CTGGCAAGCTTGTGCATATGGAAATAGCAGGTTTCTCAGC
TGCAGAGGTGCCAAGGGCACTGTGCTGCAACCCCTGCTTT
CTGTCATTCTGTTAGCTCACAAGGATTCAGTAAAGAGGGT
CAGAGAATAAGGAGTAATCAGAGAGCCTCATAATTAACTA
AATCTGGGAAAACTCCCAAATAAGAAATTTAGCCTTTTTA
AATTACAAAAATAGCCAAAAATGTATGCCATTTTATCTAT
CCTCTCACCAAATTCAAGGTTATGTATGAAGTTGGGGCTA
TATGTTCTTCTAGCAGAATGACCTGTCCCAAAATAAAGGG
TTTCCCATAATCTTTCTGATTTCAGAGATAAGGAATTTCT
TAGTCATTTTTAGTCCCTCATCATGCTTCTTGTGTTCCAA
GCTAGTCAGTGAATTAACTGATACGTGTTTAATTAAGAAC
CTGTGTGCAATTGTGGTACAATAAAAAATATATTTGGTTT
TAGTCTCTTGTTCAAGTCAAGAAGTTCCTAAAACCCTTGA
AACTTCCCAACTGACAGGAGTGCCTTTTGTCATTCATAAG
GAACCCTTTTAACCACATCTGGATTTATGCTAATGAGGTG
ACTCAGGTTGGAGTGCCTAGGTATGTCCAGGATGGAGGCT
GGTCACCAGAAAGACTGAACTTTCAGTCTCATCCCCTGAA
CTCCAGAAAGGGTGGGAAGCAGGGCTCTTGAAATTGATTA
TAAAAAGTCTTGAACAATGGGACCCAAGAAGCTTCTGGGT
TGGTGAATACAGGGATGGGCTGGGACAGGGTGCACCTGGA
CAGAACGTGGAAACTCTGCGTGCCCTGCCCCATACTGTGC
CCCAGACATCTCTTCTATTTGGCTATTCCTGAGTTGTATC
TTTTAAAATAAGCCAGTAAATGTGCTTCCCTGAATTCTGT
GAGTCATTCTAGCCAATTAAACCTGAGGGGGAGTCATGGC
AACCCTTGAATTTGTAGTCAGGCAGACGTGCAGGTAGCCT
GGGCACCTGAAGTGGGGGTAGTCTCGTGAGACTGAGCCCT
TACCCTGTGGGGTCTGTGCTGGCTCCAGTAGTTAGTGTCA
GAATTGAATTGAATTGTTGGACATTGCTGTGGTTTGTTTG
TCTTCACCAAAACTCATGTTGAAATTTGGTCCCCGTGTGG
CTGAATTGGGAAGTGGAGCTTGGTGGGAGTTGTTTGAGTC
ATGGGGGTGGCTCCCTCATGAATGACTTAGTGCTGCTCTT
GTGGTAGTGAGTGACTTCTTGCTCTGGCCAGACTGGGTTA
GTTCCTGCGGCAGTGATTTGTTATAAAGCCAGATGCCCCT
CAGGCTTTTCTCTCTTCATACACATTTGCTTCACCTTTGA
CCTTCTCTGTCACGTTATGACACAGCACAAAAACCCTCAC
CAGAAGCCAGGACCATATCCTTGAATTCTTAGCCTGCAGA
ACCATGAGCTAAATAAACCTCTTTATAAATTACCCAGTCT
CAGGTATTCTTTTATAGCAGCACAAAATGGACTAAGACGG
ACACCAAGTTGGTGTTGGAGAATTGAAGAATCAGTGTGGA
ATCTCCCCACTGCCTGCTCCCCCACATTTGGCATCAGAAA
ATACAATGAACATACTAAGTACAAAGGAGGAGACACAAAA
ATAATAGATGGTTACTTACAGAGTTTACAATCAGCTGCGG
GTTCAAATGCACATGAAAAAATGTACAATTCAAAGCCATT
TTGATAGGTGCCCAACCTTCAACCTTGGTTTGACCTTGAA
GTCCCTTTCAACTTTAGCGTATTTTCACTCTGTGATTCTC
AGGCACACAGACAATAGGACTGTGAAATGGCTCCTTGCCT
CTTACGTGGCCTCTGAGGCTTGGTTTTGAAGCCTCTTTCC
AGGAGGATCTGCCACACTCACCAATCACGACACTGGCATG
GCCGTGAGAGCAGGATGCTGGCTGTTTGCTCACAGGGCAT
TTGAGATCCCATCCCAAAATGCAAGTTAGGTTGGCACAAC
TTTGCCTGTCCCCTGGGACATTAAGAAGGTTCCCCTCTCT
ACACAGTCAGGACATAGCACTCAAGCAGTTTCCTCCCTGA
CATTTTACACTTTGCTTTTAGTTTTTCCCTGTCCACATGG
AAGGAATACTACAGAGACTCCTCTTCTCAGTGGGAAAAGA
CTTTGTAATATTTCTCGTTAATCAGAACCTTCCATTGAGA
CCTTTGAGACCCCAAACATTTTGTGAATCCCAAAGTGCTA
AAAAGTGGGAGATTCTAATACTTCTGAGCAGGTAGTGCAG
CTCCCTGTACACCAAACACGATTTGAAGACTTCTGGGAAG
ACCTCCTGGCCAAAGGTACCTCCCCATCTTAGATAATGAT
TCCTTGATGTAGGCCTTGGAGACATTCATGAAGTCTTTGG
AGGCTCTTAAAAGTGAACCCCAGAAAGATAACAGTTTAGA
ACCCTGGACTCATTCAGGTAGAAGACAGCCTAGGAATAAT
CTAGCTCATTCCTTAATTTTCCAGCACAGAGACAGAACTT
GACTTGCCTGGGACCTTGCACCCAGTACAGCAGCTGAGCT
GGGCTATTTCCAAGTACAGTTGACCCCTGAATAATGAAGG
GGTTAGGTTAGAGCTGCTGACCCCTGGCACAGTCGGAAAT
CCAAGTGTAACTTTTTTTTTTGGAGATGGAGTCTCACTCT
GGAGTGCAATGGTGTGATCTCGGCTCACTGCAACCTCCAC
CTGCTGGGCTCAAAATTCCCCTGCCTCAGCCTCCTGAGTA
GCTGGGACTACAGGTGCGTGCCACCATTCCTGGTTAATTT
TTGTATTTTTAGTAGAGACAGGGTTTCACTATGTTGCTCA
GGCTGGTCTCAAACTCTTGACCTCGTGATCCGCCCACCTT
GGCCTCCCAAAGTGCTGGGATTACAGGCGTGAGCCACCGT
GCCTGGCCTCTAAGTGTAACTTTTGACTTTCCCAAAACTT
AACTACTAACAGCCTACAGTTAAGAAGCCTTACTGATAAC
ACAGTCAACATAAACAGTCAATAATATGCAGAATAAAATT
TTGTATATTATATGTATTATATATTGTATTTCTATAATAC
AGTAAGCTAGAGAAAAGAAAAGTTATTAAAAATCAAAAGG
AAGAGAAATTGTATTTACTATTAATTAAGTGGAAGTGAAT
CATCACAAAGATCTTTATCCTCATCAACTTCATGTTAAGT
AGGCTGAGGAAAAGAAGGTGGAAGAGGAGAGGTTGGTCTT
ACTGTCTCAGGAGTGGCAGGAGCAGAAGAGATGGAGGAAG
TGGAAGGGAGGCAGGAGAGGCAGGCATACTCAGTGTAACT
TTTATTTAAAAAATCCGTATGTGAGTGGACCTGTAAAGTT
TGAACCTGTGTTGTTTAGGGGTCAAATGTATTACCAGAAC
TCTTTCAGCATTATTAGGCTACCTCCCTAATGAATGAACA
AAGAATCATTAGCTAGCTGTGACTGATATGGTTTGGATGT
TCATTTCCTCCAAATCTCATGTTGAAAAATGTGAATCCCA
GTGTTGGAGGTGGGGCCTGGTGGGAAGTGATTGAGTCATG
GGGGTGGATCCCTCATGAACGGTTTAGCACCATCCCCTTG
GTGATGAGTGAATTCTTGCTCAGTTAGTTCACTTGAGATC
TGGGTGTTTAAAAGAGCCTGCCCTCCTCCCCACCACTTGG
GGTTCCTCACTGGCCATGTGACTGCTCCTGCTTTGCCTTG
CACCATGAACGAAAGCTCCCTGAGGCCTCACTAGAAGCTG
AGTAGATACCAGAGTCAACTTCCTGCACAGCCTGCAGAAC
CATGAGCCAATTAAGCCTCTTTTCTTTATAAATTACCCAG
CCTCAGGTATTCCTTTATAGCAATGCAAGAACAGACTAAC
ACAGTGACTATGACCCTTGGGGCATGACTCTAAGAGTGGC
CTAGAGGTACTAAGGTGTGAGAAGGAAGGAATAAAGCCCA
AGGAGGTAAGAGGACACTAAACATCATTCTTGGATTTCCC
CTGGAAATGTGGACAAGGAGGCACAGTAATAGCCCACTGT
TCCTGGATGTTCTGCTCAGGGGCCAGGCATAGGGATAAAT
GGACCGTATTTGTCTAAAGATGTTTATTAGTCTGCTCAGG
CTGCCATAACAAGGTACCACAGACTGGGTGTCTTAAACAA
CAGAAATTAATTTTTTCATATTTCTGGAGGCTAGATGTCC
AAGATGGAGGTGACAGAAAATTTGGTTTCTGGTGAGGACT
CTCTTCCTGGCTTACAGAGAGTCACTTTCTCAGTATGTTC
TGGCAAGGCCTTTCCTCTGTGCCCTGCAGAAGGTTGGTGG
GGGTGGTGGTGGGGAAGATAGAGAAAGAGTAAGAGTGACA
GAGAGACACATATATGTCTCTGGTGTCTCTTCCTCTTCTT
ATAAGGACACCCATCCTATCAGCTCAGGGTCCTACCTTGA
TGACTTCATTTAACCTCAGTTACCTCCTTAAAGACCTTAT
CTCCAAATACAGTTACATTTGGGGCTAGGGCTTCAATAGA
TGAATTTTGGGGGGGACACAATTCAGTCCACAATAGGATT
GTCATTTTATTCTGGGGAGAATCTCCAGCTAGTAGTACAG
AGTTAATCTTGGCAGTGATGAGACTTTTAGCAAGAACTGG
GTTTGCCATTTAAGGCCTTTCTACTTTTAGCTGACAAAGT
TTCCAGCTTCATAGGGCACAAAATATTATCCAAAAGCTGT
TTTCTACATAGTGTTTAAGTAATTCACGTATCTTACACAT
CCCGCTGGTGGCACATCCCTCAGGAAGATACCCAAGCACC
TTTCACCTCAGGTGAGTTGAGTGCCCCTCCTCTCTGCACC
CACTACACTCTGTGGATAGAGCTCGTATACCTGCATTCAT
AATGTAGTTCTACAATGACCTAGTTATGTATCTCCTACTT
TAAATGGTGGATTTCTTGAGGGCAGGGCCTATGTCTGTTC
TCATTCATGTTTATATCCCTATGTACTGCTCAGTGCCCAT
AACCCATCAGCTGATACATGTTTAATGGATTAAAAAAAAA
TGACCTTCTAAAACTATCGATATACCATGATGCTAATGAA
GCTTAAGGGTCAGGGCCCCTCATTTGCATGAGAACCTACC
TAGTGATTTTAAATTCATAATTGGGTATTATTTTCCTTGA
AGAGACCCTTCCTCCTCCCCCGTCCATAAAAAAAAAAAAA
AACTCAACCAACAGCTATATAAATTTTAGGCTCCACAAAA
CCTGGGCATGCCTCTGGGTTGCTGAGATGGGTGTGGCTCT
ATTGAATATATGTTCCCTGTTTGCCATTTGAGGAGAGGGA
AGCACCTCAAATATATTTCTCCTTTCCTGAGATTATTTTT
GAGGTGCTTCCCTCTCCTCAAACGGCAAACAGGGAACATA
TATTCAATACAGCCACACTCATCTCAGCAACCCAGCCATC
CTCTGATCAAAGGAAATGCAACTTGCCACTTAGCCATCCT
CTGATCAAAGGAAATGCAAATGCTGGCGCAGTGTACCTGG
CAGCATGGAATACATTGACTTCCAAAAATTATACTAATCA
AAGACAAACAAGATGCCCAGGTGGAATTCCAGGAGATGTT
TCTTGATTCATATTGTTTATGGTCGGAGGGAAGTATGGCC
ACTGAAGTCAGCCCTCACACCCTCCCTTTAGGAGCTCAGT
CATTTGCTTGGACACCCGGCTTTGGAGGGCAGTAGTCATT
TGCTTTTCAGAGCCTACAGTGTTAGGGACTGATCTCTAAG
CCATCCTGTTACCCTCATTCTTCATACCTATCCAATGACA
AGTCAAGCCAACCTGACCTCTTATAATGTCTCACATTAGC
CCACTTCTCTCTTCTCCTCCACTGTCACTGCCCTCGACTC
TTGCCTCATTTTTGCAAGCCGCACTAACTGGTTTTCCTCC
TTCTATTCTTGCCCCACTTCATTGTATGTTCCACATGATA
GCCAGAATGACCTTTGCAACAATCCCAGCTGGCCGGGTGT
CTTCCCTCGGTAGCTCCCTGTTATACTCACGATAAAGCTC
AAATTCCCTTGAATTACACACGAGACCTTCAGACCCAGCT
TCTGTTTACTTTTTCTGCCTCATCTCCACCTACCTGCTTG
CTGACACTTCAGGACTCATCATTCTGAGTTATTTGTGCCT
CCTGGAAGGTGCCATGTTCTCTCTGTGATCTGGACATTGG
CACATGTAGCCCTCTGCCTTGAGGTTTCTTCTACATCCCT
GGCTTGTCTCTTCCACTTTGAGTTTAGGTTAGTGCTGTCC
AGTAGAAATATGATGTGAGCCACATATTTATTGAATTGTA
GATTTTGTAGTAGCAACATTTTTTAAAAGTAAAAGTAAAA
AGTACGTGAGCACTACAAAACAATCATGAAATCTTATGGG
ACGCAATGACAAAAGTAGAAGTAGTCCTACCAAAACCATA
AGGTTGAATTTAAGGGAAAAATATTTCACACTGTTTCAGT
TTTATATTTAAATTAATTAATATTAAACATTTGGTTCCCC
AGTCATACGAGTCACATTTAACATCTTTAATAACCCCATT
GGGCCAGTGGTCTCCTTCTGAATGGCACAGGTTTAGACTT
CAGTTTCTCTGACATCCCATCTGCAGTAGGTGCCTTCCAT
ATGTTACTACAGTAATCAGGGCTTAACCCTCTCACAGTAC
CAGTTACACTGTGATATAGCTGTCTGCTTACTTGTCTCTG
TTCCTCATCAGACTCAGCTTCTTGACAGTAATGCCTTTGT
CTTATTCATCTCTGTATCGTCAGCACCCAACAATTCTGGC
CTAAAATAATTGCTTGGTTTGTTTGAACGAGGTTGAATGC
CTGAAAAACAACAATCTTCTATGGGCCTATGAGGCATTAC
AAAATCAGGTCCCTCACTTGCTCACTCTGACCTCATCTTC
TACCACACTCCCCTTTGTTCATTCTGCTCCAGCCACACTG
GCCTCCTTCCCATTCTGTGAATAACCTAAGTATGAGGGAA
GCTTAGGGCCTTTGCACTATGTTCTTTGTGCCTGGAAAAC
CCTTCCCTTGAGGGCCAATTGACTTTGCTTCTTCCTGTAT
TGCATTTAGGTGTCTTATTAAATCTGCCTTCCCTGAACAA
CTTCTTTCCAACAGAGACCCCATTCCACCAGTTAATTTCC
TAAGTTTATTTTTTATTATAATGTCCATCACCATTTGGCA
ACTGTAATGCAAGTTTCATGATAGCAAGCATGGGGTGCTT
TTTCTGGAGTGATCAGTGATGCATTCACCCAAGTAATTTT
TTTTCTTTTTCTTTTTTTTTTTTAACAGCTGGGGTCTCGT
AGGCTGGGCGCAGTGGCTCATGCCTGTAATCCCAGCACTT
TGGGAGGCCAGGGCAGGTGGATCACGAGGTCAGGAGACTG
AGACTATCCTGGCTGACACCGTGAAACCCCGTCTCTACTA
AAAATACAAAAAATTAGCTGGGTGTGGTGGCAGGCGCCTG
TGGTCCCAGCTACTCAGGAGGCTGAGGCAGGAGAATGGCG
TGAACCTGGGAGGTAGAAGTCGCAGTGAGCTGAGATCATG
CCACTGCACTCCAGCCTGGGTGACCAAGTGAGTCTCCATC
TAAAAAAAAAAAAAAAAAAGAGTTGGGATGTTGCTCTGTT
GCCCAGGCTGGAGTGCAGTGGTGGTGCGATCATGGCTGAC
TGCATCTTCAATCTCTGGGGCTTAGGTGATCCTCCTACCT
CAGCCTCCCAAGTAGTTAGGGATGCAGGCATGAGCCACCA
TGCTAGGCCTACACTCCCAACTTAGAATAGTTCTGGTGTT
TGATAAATATTTATTGACTGCAGGAATGTTAAGACTATCA
CAGGGAAGGTTAGGGAATGGGAAAAGGCAATAAGATACTC
AGAAGTAGAGTTCCAGGAATTTCAATGTTTCTCCCATTTC
AAGTTTCACAACATCCAAATGGCTTGGAAAGCCACACAAT
GACCAGCTTTTCATTGATTTATGTGTAAAACTTGAGGCAG
GAGTAAAAGGATAGTCATGAGTTTTAGGAGCTTGAGACTT
TGTGAGTATGTCCCATTCTTTGCCCCCCAAACCAGGGAAT
TCCTGGTTCTCTAATGGCAGAAGGGTTGGATGGGTGGAAT
GTGGCTGTTGGAAGCTTCTGTGGCAGTTGGTAGAGACCAG
GGACTCCAACAGCACCCACTGAGCAGAAGGAGGCCAGGTG
GGAAAGCTCCTGGGAAGAGCAGCCAGACTGGACACTGGGC
TGCTCGACTCCTGAGTCACAGTGAGTCACAGCAGAAAATA
GAGTTGCTGGGAGGCAGAGACTGGGGTCTGAGTCTGCATA
CTGAACACTTTGGAACATATATGCATGATATGGGGCAAGC
TACTTAATCAATGCTTTGTCCTAGCTTGTAAAATAAAGAT
GATTTGTATTTCACAGGGTTATGAAGATGATGTGACATAG
TATATGTGAAAATGCTCTGTGAACTGGAAAGTGTTCGACA
AATACAAGTTATTAGGTCTGGAGGCATCTTCCCATGAATT
CTCTTGTCTACCCACCTTACATCTTCGATCATTGAATTTA
TTGTACATAACTCAGGGCTCTTGTAAACTTTTATTTTGTT
ATAAAACTCAGGCTCGTTTCTCCTGAATGTCCCTCAAGGT
TCAGAAAAACAAATCTCAATCTGGCCTTGGAGAACTTAAG
GAGCCACATCCTGACATTTCAAGGAATACTGTTTTCCAAT
TATTTCATGTGTGAATGTGTTATCTCCCCAGACAGACAGT
AAGCTGCCTGTTGTTAAGAGCACAGACTTCAGTACTGGGT
TTGTTTGTTTATTTATTTATTTATTTTTGAGACAGGATCT
CACTCTTTTGCCCTGGCTATAGTACAGTGGTGCTAATCAC
GGCTCACTGTAGCTTCCCTCCTGGGCTAAGTCAATCCTCC
CGCCTCAGCCACCTGGCACTACAGGCACATGCCACTGCGC
CCAGCCTCAGTATTGGGTTCAAGGTTTAACTTTGCTTGCT
TACTAGCTGTGTAGGACTTTGAGTATGTTGCTTACTCTCT
TTAAGCCTTAGTTTTCTCATCCACAATATTGACATTATAA
TAATAATTTATAAAGGGCTGTTGTGAGAATTACAAAAGAT
AATCTATCTAAAGTTCTTAATCCAGTACCTGGTACATAGT
AAAAGACTAATCAATGTATCTTCTTGGCAATAGCTACCAG
CACAAGGCTAAGCATCTACTAGTATTGGGCTTTTCTAAAA
CACTTGATTGACTGAGAACTAAAAGTAAACCAAAGAAAGT
AGGCAATTCAAAGCTAATTTTGGTTTTAGCCTTCCAGCCT
ATCAAGAGGAACTGAAAGGTATATGGCCTCCTGATCCAGG
CAGAGAAGTAAACAGCAATATAGGGGCAATTTATTTTCTT
GGATTGACAATGGATAATTTTCATTTGAAACATGGCAGTG
GGTTTAGGTAGAGGGAGGGAATATTGGCAATTTTAGTCCT
GAAATGTTGATGGGATGTTTATGGGACACAAGTATGGGGC
AGCATGACACAAATTTTCTAGGACATTTTTCCCTTTCAAA
TCATCTGTCACATTTTCAGACCACACATTTTGATTTTTGT
TCAGAAAATTTGCACAAATGCAGGTGTACATGACCAATAA
TGATTAACATTTTATTTCTATGGCTATTTGTTTAATTTAA
CCACACAGACACAGTTTAAAAACTCTTACTGAACTCTACC
AACAGGTTCTAGGAGTCAAAGACAAGGTATAATTCTTGAC
CTCCTGTTATGGTTGAGGAAACAGACACATAACTGTATTG
AAATGCTGAAGTGCTGTTTTAAGGGTTATGTACAAAATGA
TATGGATATGGAAGATAGGGGAAGATGTGGTGGGGTCAGA
ACAAATTTCACAGAGGAAATGGCAGATCTGAAGAATAGCT
AAGATTTGTCCATGTTGCCCACAGGAAAAGACCATCTCAT
AGGAAAGCAATGGCACAAGCGAAGACCTGGAGACACATAT
GTTGTTATTGAATCACAGGGTGGGGTGACTGTCGCAGTTG
AGAAAAAAGATTGAAAAGTTAATTTGGGTTCAGAGTGTGG
AGGGTTTGAATTCTATCCTAAGCAGAAATTTAAACTAGGG
ATGACGTGGTGTCAGTAGGGAAGGTTAATGCAGTAGGGAG
AGGCCAGGGGCAAGAAGGGGACAGGGAGGAGTGTTGAAAA
AGTCCAGGCCAAAAATGATTGGCCCTGAATTAGGACTATA
GCCATGGGAATGGAGGAAGGAGATTAAATTCAGACAGACT
TCTGACAGAATGGACCCTACACAGGGCCCTCTTTGAATTA
TACGTATACACACATACACGCAAATACACACACATATGAG
AGAACGACTCCATTAAGAGACACTTCCGTAAATGAGAAGG
AAAAATTACAAAAAATTCTGTAGTAGTGAGCAGTAGGAGA
GAAGAGTAATGGCCTATGATTGAATAAAACTCTGTGACCT
TCTGCTCTGTGTTTGACCTGACCATGTGGCCTTGATGTGG
AGTCTATGACCTCTGTATCTCAGTTTGTATTTCCTCCTCC
CTTCCTCCCTCCTTCCCCCAACACACACAATCTGCTTCTC
TGTCACATATTAATAATAGCTGCCAGCTGGTCACCAGATC
CTCCATCTAAAATTAACAATTGGTGCTGGGCAAGGTGGCT
CACGCCTGTAATCCCAGCACTGAGAGGCTGAGGCAAGCGG
ATCACTTGAGCCCAGGAGTTTGAGACCAGCCTGGGAAACA
TGGCAAAACCCCGTCTCTACAAAAAATACAAAAATTAGCC
AGGCGTGGTGGTGTGCACTTGTACTCCCAGCTACTTGGAA
GGCTGAGGTGGGGGGATCACTTAAGCCTGGGAGGTTGAGG
AAGCAGTGAGCCATGATCATGCCACTGCACTCCAGCCTGG
GTGACAGAGGGAGACCCTGTCTCAAAAACAAACAAACAAA
CAAACGAACAAAACTGTGTAGGTAGGAGCTTTGAAGACGG
AAAGTCCTATTATTTTCTTCTTCAGGGTATAGTCCTCTTT
CAGGTCAGCCTTGTTCACTGGACACCAGGCAAAATTCAGC
CTAGCACAGAATGGGCTTTCAGAGGATGACAGCACTCTTT
GACCTGACTTCTGGACCAGCCAGAGATCTGGTGCAGTTGT
TACAGGAGGAAGAGTTAATTGGGCTACAGGTCCTGAGGCA
GGAGGGAAAGGCCTGGCAAGGGCTTGGGAGGACGGAGGGA
AGTTGATGGAATACACTTTTCTTGGTCTCTAAGACAATCA
AGAGGTATTTACCAGGCAGGAGAATGGCGTGAACCCCGAA
GGCGGAGCTTACAGTGAGCCCAGATCGCGCCGCTGCACTC
CAGCCTAGGCGACAGGGCGAGACTCCGTCTAACAAAAAAA
AAAAAAGTATTTACCCAGCCAGGTGCTGTGGTGCGTGCCT
GTAATCCTAGCACTTTTGGAGGCTGCCGCTGGAGTATTAC
GTGAAACCAGGCGTTCAAAACCAGCTCTGGCAACAAAGTG
GGTCCCTGTCTCTCCAAAAAACAGAAAAAAAAAATAGCCG
GAAGTAGTGAGGCATGCTTATAGTCCCAGTTACACGGGAG
GCTGAGGCGGGAAGAGTGCTTGAGCTCAGGAGTTTGAAGC
TGCAGTGAGCTATGATCGTGCCATGGCACTCCAGACCCTG
TCTGTAATTAATAAATAAAATATTTTTTATTGGATATTGT
GTGCCTGCTACCAAGGTCTTCTTTCAGTCTGTTCCACACA
GTCTATTCATTTACCCAACAAATATTTGTTAAGAACTTAG
TGAATATCAGCCCCTGCCTTAGGCCTTAGGAATACGGAAA
CATTAAATGAGACCAGGACCATCTACCTCTGCCCTCACTC
TCCGTACTTGAGTTTAGTCAAAAGGCTGAGAACAATTGAC
CTCACTCTGTTAGTTCAGCTCTAAAGATGGTAAGACGAGG
TTGGGCTTGTGTGTAGGTTCGGGAGTCTTCCCTTGTGATC
TCATGTGTTTAGATAAGTATGCTAAGAGAATGGTAGACAA
TTTTGTCGGCCAACTAAATTGTAATCTCTGAGTTTCCATG
CTCAATTTATTAACTAACACATAAGCAATTCTCTGTAAAA
GAATGTTGAATGAAAAAAATTGCCAACTCTGAGCAGCAAT
TTTTAACTCAGTGTTTGATGTGTCAAGAACCTTTGATCTT
GAAGTGTGGGACAGGAAAACTGATAAGTGCTAAATCCTAC
TGTGAAAATTCCACCGTTCAGAGTTGCAGAAATACAAGGC
ATACATGACAGTAGACTTAGTAATTTATGCTGCATCTTTG
ATTTCACAGTAACAGGTGACCCAACACTCAGTCTCTCCCA
ACATTAAGATTTGAAGCCACCTCATAGCTAGACTCATGTT
ATGGCTTTTAGACAATTAAAGGAAGGAAAGTTTTAAATTA
AGCTGTCATTTTATTTCCCCAAGACTAGGAAGGCAGTAAT
AGCAAAAGGAACGTGGATGTTTTAAATATTAGTAATAATA
ATTTTATATTTGTATAATGCTTATACTTTTCCAAAATATA
GTTTGTGTCACTGGATACCATTTGATTATACCATGATAGA
TAGGATAGAAATTATGGTCTCCTTTCCAGGTAAGAAAAAG
GAGGCAAAGTGAGAAAAAATGATTTACCTAAAGACACACA
GCTGGGTACTGGAAAAATAGGACTGCAACCCCAATCTCTT
GATGACCAGGATTATGCTGACTTCCATATTTGGTTTTGGA
GGCACTAAGTTTCAAAAGGAAAAGGATTTTGTTTAGGTCA
CTGCTGAATTGTAAATGCCTAATAGTAGGTGTTTGATAAA
CATTAGTTTAATGTGTGAATAAGTTGCTTCCTTCCTTCTA
ATTCTTTGAATCTGTTTTAATCGCTTTATTCCTAATTTCT
TACATTAGTTGATTATCTCATTAATTTTTGCGTTTTTTTC
TTGCTAATATAGGCAATCAAGACTGTGCATTTCCTTCTAA
ATACTAGTTTAGTTGTATCCCACGAGTTTTGATATGTATT
TTCATTATTATTATTTATCACTTAGTTCTAAATATTTTCA
AATTCTAAAGTTTAAATACATTTTTTAAAATTATCTTTTA
AAACTGGATGTATATGGTAATTTAATTGCCTTATGTTCAG
AGAACTTGGTCTCTGTGAAACTGATTATTTTTAATATGCT
AGAATATAATTTATGACCTCATATATGCTTGATTTTTGTA
AAAGTATACTTTTCACTTGTTACTATGTTTTATATACAAT
CAGTTGCATCAAACTTATGGTGTTCTTTAAATAATCCCCT
GTGGACGTTTTAAGCAGCGATTCTATCAGTTACTGAAAGA
GGTATGCTAGAATCTGTCACAATGGTGGTATATGTGTCGA
TTTTTTAATAATTCTGTCATTTTTTACTTTATATAGTTTA
AATTTTATTAGGTACATAAGAGTTTAGAAGTTTATATCTT
CTTGAGAAATAAAAACATTGATGGTTATGTAGTAACCTAT
TTATTTTAGCAGTATTTTTGTCTGATAGTCATGTAATATA
ACTACAAAGCTTTCTTTCAGTTACTACATTGCCATTCTTT
AAGTTTCAACCTTTCTTTGTCTCTATGTTCTGAGTGTTCA
CCTTGTCAATAGCAAATGTGGATTTTAAAAAGTCCTTTTT
AAAAACTATTTCCCATCAGGTGCTTTGGCTCATGCCTGTA
GTCCCAGCACTTTCGGAGGCTGAGGCTGGTGGATTACTTG
AGCCCAGGAGTTCAAGATCAGCCTGGGCAGCAAAACCCTG
TCTTAAAAAAAAAAAAAAAAAAAGAGAAAAGAAGGATTAG
CTGGGAGTGGTGGCATGTGCCTGTAGTCCTAGCTACTCAG
GCAACTGAGGTGAGAGGATCACTTGAGCCTGGGACGTGGA
GGTTGCAGTGAGCCAAGATTGTGCCACTGCACTCCAGCCT
GGGCAACGGAGTGAGACCCTGTCTCAAAATAAAAAGAAAA
AAATTTCCATATTGACTTTTTTAACCCAAAGAGTTTGGTC
TGTTTATTGTAATTGCTGTTATATTTAGATTAACTTCTAT
TATCTAAATGTGCACTTTCTATTTCTTCTGCTTTTTCTGT
TTGTTTATTCCCACTTTCTCTCTTTCTTTTGCATTCAGAT
TTTATGCCTTTATTCAACTTTTCCCCTTTAATAGATGTTC
TATTCTTATAATAGTTACCCTAGAAATCTTAACATGCATA
ATTTTCTTAATACAGGCTAAAGCTATTTGATACATTTCTC
TCGTCTTCTAACAATTCAAGGAAGCTTAGAGTGCTGTTAC
TCAGATTAATCTCCCCCAGTTTTTATGCTGTCACTGTTCA
CATTTCTGTTTGTTTTACTTCTTATTCCATAAATTAGCTA
TTTTACTTATTGTTTTATATAATTAATTGTTTTCAGATTT
CTGTCTATGTCTATATATTTGTCAGGCTATTTGTTTAGTA
TCCTTTCTAGCATCTCAAACCTTTTTTCTGATATCATTCT
ACTTCTCAGAATGTATTCATTAGAAGTTCATTTGGGTCTA
TTAGTAAAGTTCCAATTTTTAATTATCCAAAATTTTCTTT
ATTTTCCTCCTTCTTTTTGTAAGTTTTTTTTTCTTTTTTT
AAGATGAAGTCTCACTCTATCGCCCAGGCTGGAGTGCGGT
GGTGCGATCTCGGCTCACCACAGCCTCCTCCTCCCAGGTT
CCAGCGATTCTTCTGCTTCAGCCTCCCGAGTAACTGGAAC
TACAGGCACGTGCCACCATGCCCGGCTAATTATTTTTGTA
TTTTTAGTAGAGATGGGGTTTCACCATGTCAGCCAGGATG
GTCTTGATCTCCTGACCTTGTGATTCGCCCGTCTTGGCCT
CCCAAAGTTCTGGGATTACAGGCGTGAGCCACTGCTCCCG
GCCTTCTGTAAGATTTTTAAAATATATACATTTTTAGGTA
AACTTATTTTTAATTTCAGTCTTTTGAAGAAATGATGTTT
TTCCATCTGCCTTCCACTGCAGTGTTGAAAAATCAGTTGT
CAGTGTAAATATCATCCCTCAGCAGGTAGTACCTTTCTAA
CTAGTCTTAACATTTCTCTTTATAGATCTGTGGTTTTACA
AAGACATTTTACAAAGTGTCTAGATATGTATTTCTTTCAT
GAGGGATTCATTGTGATTCCTCAAGTTGAATATTTGCGTC
TTTTATCAGTTCTGGAAAATTCTCAACTATTATTTTTCCC
CAAGTTTTGAAAAAACTGTGGTTACATATATATATATATA
TACACACACACACACACACACACAATGTACACACAATGTA
AAATATACCATTTTAACTATTTCTAAGTGTACAGTTCAGT
GACATTAAGCACATTCACATTGTTGTGCAATCATTACTAC
CATTCATCCTCAGAACTTTTCAAAAAGCTTCCCAAACTGA
AGCTTTATACCCATTAAACACTAACTCCCTCCCTCAAGCC
CCTGGCAACTCATTATACTTTCTGTCCCGATTCAACTGGT
ACCTCATATAAATGGAATCATACAATATTCATCTTGTGAC
TGACTTATTTCACTCAGCATAATGTCCTCAAGTTTCATCC
ATGTTGCAGCTTGTGTTGGAATTTCCTTTCTTTTAAAGGC
TGGATAATATTTTATTGTATGTAAATGCTACATTTTGTGT
ACCCATTCATCCATCTATACACACTTGGGTTGCCTCCACC
CTATGGCAACTGTGAGTAATGCTGCTATAAACATGGGTGT
ACAATTATCTGCTCAAGTCTCCACTTTCAGTTCTTCTGGG
GAGTCATATCATAATTTTATTTTTAATTTTTTGAGAAACC
ACCATACTATTTTACAGAGCACTTGTACCATTTTACATTG
ACATCAGCAGTGCACAATAATTTCAATTTCTCTATATCCT
CACCAATACTTTTTATCTGTGTGTGTGTTTTTTTGGTAAT
AGCCATACTTATGAGTGTAAAGTGGTATCTCATTGTGGGT
TTTATTTGCATTTCCCTAATAATTACTGATGTTGAATATC
TTTTCATGTACTTATAGACCATTTGTATATCTCTTTGGAG
AAATGTTTACTGAAGTAATTTGCCCCTTTTAAAAATCAAG
GGTATTTTGTTGTTGTCATTGTTGAGTTGCAGGAGTGTCT
TCTGCATTTTATATATTAACTCCTTATCACATACATGATT
TACAAATATTTTCTCCTATTCTGTGGGTTTCCTTTTCTAT
CCGTCAATAGTGTCCTTTGATGCACAAATGTTTTAAATTT
TGATGTAGTTCAATTTATCGATTTTTTTCTTTTGTTGCCT
TTGCTTCTGATGTCATATACAAGAAATCATTGCCAAATCC
AATGCCATGAAGCTTTTCCCCTTATGTTTTCTTCGAAAAG
GTTTATAGTTTTAATTCTTATATTTAGGTCTTTGACCCAT
TTTGAGTTATTTTTTGTATATGGTATAAGGTAAGCATCCA
ACTTTATTTTTTGTATTATCCAGTTTTCCCAACACCATTT
GTTGAAAAGACAAAATCTCTTTGAATATTACCTTTTTAAT
CACTCTTTTGGGAAGCTGAATAGATACATACATAATTCTC
ACTTCATTCTCCATGTTTCTTAATTTTTGTAGTTTCCATT
TCATTATTTCTCTAAGCTGAATTCTATAAAATTTCTTCAG
CTATTCATCAATTTACTAATTCTTCTGGGTGAGTCTACTA
TTTAACCTGTCCACAGAGTTTTCAATTTAATTATTACATT
AATTTTTATTCTGGATCTATTTAGTTATTTTTCAAATATG
TCTGGTAATTTTTTTTTTTTTTTTTTTAACAAAATCTCAC
TCTGTCACCCAGGCTGGAGTTCAGTGGCACAATCTGGCTC
ACTGCAACCTCAGCCTCCTGGGTTCAAGCAATTCTTGTGC
CTCAGTCTCCTGAATAGCTGAGACTACAGGAATGCACCAC
CATGCTCAGCTAGTTTTTGTATTTTTAGTAGAGACAGGGT
CTTGTCATATTGGCCAGGCTGGTCTCAAACTCTTGGCCTC
AACTGATCCTCCTGCCTCGGCCTCCCAAAGTGTTGGAATT
ACAGGTGTGAGTCCCTGTGCCCTGCCTGTCTGATCAGTTT
TGACAGCCTCTTTTTCTTTTCTCTTATTTTCAATTAATTA
TCTTACTTTTAAATGTGTTATACATACTTAAAAAGATTTC
TGTAGCATTAATAACTACATTTAAACTCTGGGGTGGGTGC
GGTGGGTCACGCCGGTAATCCCAGCACTTTGGGAAGCCGA
GGCGGGCAGATCACGAGGTCAAGAGATTGAGACCATCCTG
ACTAACACGATGAAACGCCGTCTGTACTAAAAAACATACA
AAAAATTAGCGGGGCGTGGTGTAGTCCCAGCTACTCAGGA
GGCCGAGGCAGGAGAATGGCATGAACCCGGAGGTGGAGCT
TCCAGTGAGCCGAGATCGTGCCATCGCACTCCAGCCTGGG
TGACGGAGCGAGACTCCGTCTCAAAAAAAAAAAAAAAAAA
AAAGTCTCAGTAGTTCATTCTCTCCTTACATGGTGTTTCT
GCTGTCTCTTACTCAGGGAATTTTGTGTCCTTGTGTATTT
TGTGATTTTTGTAAATTGTGAGCTAACATTCTTTGGAACT
TTTTTAGATTCTTAGATTCCTGAGTGGAGAGAATTTGTAT
TTGCTTTTGCCAGGGGCTTGGGTCTACTAACCTGGATCAC
TTTGAAGAAACATTAAAGAAATGTGAATTCAGGCTGTAAT
CTTATTTGAAGTCTCACATGTGGTTAAAAATTCTCAAGAG
AAGACTTTTCAACCTTATACCATGTGCCATTATTTTTTCA
CCATATTCCTTTGAGGGGTATACGTGTGTCTCTTTTAATT
ATTCACTAAGCACCTGATCCTTTGCAATCCTGGATAAATG
TTTGGGTTTCTGATCTTACTTTTGAATTTGTGTAGACCTG
AGACTTATTGTCCTGTAGCCAAGCGGCCACTGAAACAAAT
GCTCTGGATTGCTGTGGACCAGCAAATGTTCTAGAACAGC
TACCAGCTTTAGCATTCACCCTCCTCTTTGGATTTGTGCC
GTGCCACCTTTGACCTTTGAATATTTCCTATATTTTCTTG
TCAAAAAAAGATGTTTTAAATTTTTTTATCTGGTAGTTTT
GAGGGGTTTTAAGAAAGGTTTTTCAAATTCCCCTGTAATA
CTATATACCTCCACAGGTTCTTACAGTTCTAAACTCTGGG
ATGTTTCTAACTTGATCTATGTTTTTATGTGTGTTAATTC
AATTTTCACAAGAAGTCTATGAGATAGGTATTATCATTAT
AATTATTTCCATTTTAAAGATGGAGAAACTGAGGCATAGG
GAAGTTAAATAATAAGCCCAAGGCCACATAGCTAATAAGT
GGTGGGGATCTAAATCTGGGAATTCTGGCTTTAGTGCATA
TGCACGTAACCATTCCAATCAGTCACATTCCATTTCTGCT
TTGTGCCTGCACTCCTTCTTGCTTACAATCAGAATGGGGA
AGCAATGCATACCCATATGGAACCACTAGAAAATAACACA
ATATATATTCAAACTCTTTGCATAGGTTCTTAAGTTCTAC
AGATGTTTGCAGAAAGAGTGATCAATGAGGAAGTTTCTTG
ACAGTTTTGGACTTGATATAAGTGTTAAGAGATGGATTTG
AGTTGACTAAATAGGAAAAAAGGGGAAAGGAAAGGAATTG
CAACAAAAGGGGGTGGAGTGGAATTTGAGCTTAATGTCAG
AGGTAGAAAGGAATATCACAGTACATGTGTGAAAATATTG
GTCTATGAAGCAGCAAGTCTTCTTCAAGAAGAAATAGATA
TTCAGCTGAGTAGGTAGGAAGGAGCCTGAAAGCCAGATTA
AGAAATTTAGATGTAATCAGTAGAATTTAGGTTTAAGCAA
GATGCCTTTGTAACAGCATATTGGATAGAAGTTGTCAAAA
ACTGAAACACCTGAGATTTTACTCTGCATGTAAGCTAAAA
AGTTATCCTGTTGCATGGATGATGGTGGAAGACATGAGAC
TCCTGAGTCAGAGACAAAGGACTCTATTACTCATAGCATA
GTGGCAGCATGAATGTCAGTTTCATATCCATTCCCTGTGC
TCTTCGAATTCCACAGGTATGGTATATATGCATACCTGCC
TGGACTTTACCTTGGAGAAAGACATTTTTATTGTACTACA
CAATAAACAAACCTGTTCACTGCTCTAGAGAAAGACAGTC
CAAAAATAAGGCCCTCTGTGTCTCTGCTTACAAGATGGGA
AGAAACATGAGAAATTCATGAGAAATTGTTTTCCAACAGA
AGTCATCTGAGAAATAGCAATCTGAACATGAAGTGTTCGG
GATATTTCATGTAAGCTCCACAAAAGTAGAGATCTTACCT
GTTGTCAGTCTTGCTCATTGTAATAGTCCTACAGATGAGT
ATATAATCTAAATAAATTTAGCTTTAATAAATGTTTGCTG
GATGCATTTAGTGCCTAACAATTTTTGAGTGATCACTATA
TGCAGGCCTAGTACTAACCACTTGACAAGTGTTAATTCAT
TTAATCTTCATAGCAATACTTTTATTATCTCATTTTACAG
ATGGTAAAACTGAGGCATAAAAAGTTTTAATTGACTTGTT
CCAGGTCATACATATAGGAAGTGGTAGAGGTGGTATTCAA
ACACCAACGTATGATTCCAGAACTGGTGATTTTAAATAGA
ATAATAAATTGCCTCTCAAGGCCTGCCTGGTGGTGGTAGT
GATTAAGAAAAACAGGCCGGGCGCGGTGGCTCAAGCCTGT
AATCCCAGCACTTTGGGAGGCCGAGACGGGCGGATCACGA
GGTCAGGAGATCGAGACCACCCTGGCTAACCCGGTGAAAC
CCGTCTCTACTAAAAATACAAAAAACTAGCAGGCGGTGGC
GGGCGCCTGTGGTCCCAGCTACTCGGGAGGCTGAGGCAGG
AGAATGGCGTGAACCGGGAGGCGGAGCTTGCAGTGAGCTG
AGATCCGGCCACTGCACTCCAGCCTGGGCGACAGAGCGAG
ACTCCGTCTCAAAAAAAAAAAAAAAAAAAAAAGAAAAACA
GATAAAGATGACTTTTTTTTTTTTTGAGACAGAGTCTCGC
TCTGTGACCCAGGCTGAAGTGCAGTGGCCCGATCTCGGCT
CACTGCAAGCTCCGCCTCCCGGGTTCACGCCATCCTTCTG
CCTCAGCCTCCCGAGTAGCTGGGACTACAGGCGCCCACCA
CCATGCCCGACTAATTTTTTGTATTTTTAGTAGAGACGGG
GTTTCACCGTGTTAGCCAGGGTGGTCTCGATCTCCTGACC
TCGTGATCCACCCGCCTCGGCCTCCCAAAGTGCCGGGATT
ACAGGCGTGAGCCACCGCGCCCGGTCAAAGGTGACTTTTA
AAGGAATAACTGGCTGGCTTTGGTGATTTTCTGGATAGAG
TGGATAAAAAATGGTGAGTTGTGGTCTCTGTGAAGATGGT
AGAGAAAGGTACTCCAAAAATGAACTCCACCATAAAAGCA
ATTACAAATTTCCCAAAAATGATCAGAATATACTTTTTCA
GAACCCTGGAAATTAACCAAATACTTGTGGCAACTCAGGG
AACATGTATTCAGGAAAAATAGCTGAGTCCTTCATAGGAG
AGACAGATTTGTGACATTTTAACTTGCCCTCGTTCTATCT
CTAGCTCCCCAGCTCAGTGGCAGACAGCACTTGAAGATAA
CAGCTTGCATTCTAGCACCAGTACCAGAAGAAGGAGAATG
AATGTCGTCATTTGGAAATATTTGTCCTTGGTTGATCGTC
TGGTGACTCCCTAAGAGATGGGCTCAAAAGTCACGTTTTA
TCTTGTTTCAGAGCTTGCCCAGCCCTAAGTCACTATCTGG
AGTCATTTGTTGAAAACACAGGTAAATGTTTTAGCCTTTG
CTACTGAGACAATGGATAATAGTTGGGGCAAACAATAGAT
TAACCAAATATCTTGGGAGAAAAGCCGAAATGAGATGCTT
TGGCAAGTAAGGACTTTGAAAAGCTCTTACATTTCTGGGA
ATTTAGAAGGCCATGTGCATGCTGAGAACTGTTCACATGC
TCAAGAAAGACCAGAGAAAGTCCCAATTTCTCTCCTCTAG
TTTACCTGAGCAAACAGTAAGTGAAGGCCAAGGCCAAGTT
GTAAACTGCTCGGCTGAGTGCTGAAGGCATGCCACAATAA
AGATGCAGAATCCCTCTGTAAAGACTGGCAGATTTTTTTG
CTCCAGGTGTTTAAGGAAATCTTTGTCCAATCATTAACTG
ACCACTAAATTAACAGAACAGAGACTTCAGTGGCTGCACA
TGACAAAGAATACAATTGTATATAATTAGTTCAGAAAAGT
CACTAAACAAACTTGCTACAGCAAGCAGCAACAACAAACC
CTATGGATGGATTAGACCTCGATTTCTAGACTTGCCAAAT
TATTCAAAATGTCCAGTTGTCCATTAAAAATTAGGAGACA
TGCACAGTGTATTAGTCCATTTTCGCAGTGCTATAAATAC
ACTACCCAAGACTGGGTAATTTATAAAGGAAAGAGGTTTA
ATTGACCCACAGTTCCACATGGCTGGGGAGGCCTCGGGAA
ACTTATAATCATGGCACAAGGGGAAGCAGGCTCATCTTAC
ATGGCAGCAGGTGAGAGAGAGAGAGAGAGCAAGAAAGAGA
GAGAGAGCCTGTGTGTCAGCACAGAAAAAACTACCATTTA
TAAAACCATCAGATCTCATGAGAATTCACTCACTATCACT
AGAACAGCATAGAGGAAACTGCCCCAATAATTCAGTCACA
TCCCTTCCTAAACACCTGGGGATTACAATTCAAGATGAGG
TTTGGGTGGGGACACAAAGCCTAATCATATTGCACAGAAA
CAAGAACCTGTGGCCTATTCACTAGAAAAATAATCAATAG
AAAGTGTTTTTGAGGAAGCTCAGACATTGACTTACCAAAC
AAATATTTTAAATCAGCTATTTAAAATGTGTCCAAAGACT
TAAAGGAAGCCATATCTAAAGAACTAAATAAAAGCTTGAA
AATGATGCCTTACCAAATAGGGAATATCAATAACGAGGTA
GAAATTAAGAAAAGAAGTCACATAAAAATTCTAAAGTTGA
AAAGTATAATGGCTCAAGCCTGTAATCCCAGCACTTTGGG
AGGCCGAGGTGGGTGGATCACGAGGTCAGGAGATCGAGAC
CATCCTGGCTAACACGGTGAAACCCCATCTCTACTAAAAA
CACAAAACTAGCCGGGCGGTGGCGGGCGCCTGTAGTCCCA
GCTACTCCGGAGGCTGAGGCAGGAGAATGGCGCGAACCCA
GGAGGCAGAGCTTGCGGTGAGCAGAGATCACGCCACTGCA
CTCCAGCCTGGGTGACAGAGCGAGACTCCGCCTCAAAAAA
AAAAAAAAAAAAAAAAAAAATTCTAAAGTTGAAAAGTATA
ATGTTTAAATTAAAAATTCACTAGAGGGGTCTCAATAACA
AAACTGAGGATGCAGAAGAAAGAATCAGCTACTTGAAGAT
AAATCATTGAGATTATCCTATTTGAGGAACGTAAAGAAAA
GAGGAAAATGAACAAGGCCTAAGAAATCCATGGGACATCA
TTAAGCGAAGTGATATATGCATAATGAGAGTTCCAGAAGA
AAGGAGAGACAAAGGAGCAGAAAGAATATTTTAAAAAATA
ATGTCCAAAAATTCCCCAAATTTGATAAAAAATATTAATC
TATGACTCCGAGGAGCACAACAAACTCCAAGTAGGACAAA
TTCAAGCAGATCCACAACCAGGCACATCATAATCAAACTC
TCAAAAGCTCAACATGGAAAGCAACGAGGAACAATACATC
ATGTACAGGGATTTTTAATAAAATTAATAGCTGACTTCTC
ATCAGAAACCATAGAGGCCAGAAGGCAGTGGTAAAATACA
CTAAAATTCTGTATTTGGCAAAAATATCCTTCAGAAATGA
AGAAACTGAGACATTCGCAGATAAATAAAAACTGAGTTTA
CTGCTAGCAAACTTGCTCTACAAGAAATGCTAAAGAGAGT
TCTTTATGCTAAAGTAAGAGTAACTAAAGTAACTCAAATC
CACGAGTAGAAATAAAGAATAGGCCGGGCACAGTGGCTCA
CACTTGTAATCCCAGCACTTTGGGAGGCCGAGGTGGGTGG
ATCACTTGAGGTCAGGAGTTCGAGACTAGCCCTGGCCAAC
ATGGTGAAATGCAGTCTCTACTAAAAATACAAAAATTAAC
CAGGCATGGTGGCATGCACCTGTAATCCAAGCTACTTGGT
AGGCTGAGGCAGGAGAATTACTTGAACCCAGGAGGTGGAG
ACGGCAGTGAGCTGAGATCGCATGACTGCACTTTAGCCTG
GGCAATAGAGTGAGACTCCATCTCAACAATACAAAACAAA
AACAAAACAAAACAAAAAACAAAAACCACAAAACAAAACA
AAACCAAAAAACCTCTGCCACTAGTAATGATAACTACATA
GATAAATATAAAAGATGTTATTAACGTATTTTTGTTTATA
ACTCCCTTTTTAAAAATCTGATTTAAAAGACAGCTACATA
AAGCAATAATTATAAATTTATGTTGATGGAAAAACAATGT
ATTAAGAAGTAATTTGCCACGCCTGTAAGCCCAGCACTTT
GGGAGGCCGAGGCGGGTGGATCACGAGGTCAGGAGATCGA
GACCATCGTGGCTAACACGGTGAAACCCCATCTCTACTAA
AAATGCAAAAACTTAGCCGGGCGTGGTGGCGGGTGCCTGT
AGTCCCAGCTACTTGGGAGGCTGAGGCAGGAGAATGGCGC
GAACCCAGGAGGCAGAGCTTGCGGTGAGCAGAGATCACGC
CACTGCACTCCAGCCTGGGCGACTGAGCGACACTCTGTCT
CAAAAAAAAAAGAATTTGTGACAGTAATAGCATAAAGCAA
GAAACTGAACTATATAGGAGCAAAATTGTGTATAATATTA
AGAGTAAGTTGGTATTAATCCGAATTACATTGTTATAAAT
TAAGATGTTAATTATAATTCCCAGGGAAATCGCCAAGAAA
ATAACTCAAAAGTGTGTAGTAAAAGAAATGATAAAGGAAT
TAAAGTGACACCCTAGAAAAGTGTCTATTTAACACAGAAG
AAAGGAGTAATGGAGGAACTGAGGTGCAAAAAAGATGTAA
GACATATACATAATACGTAGCAAAATGGCACAAGTAAGCC
CTTTCTTTTCAGTAATTACATTAAATGTTAATGAATTAAC
TCTCAAAGGCAGAGGCTAGAAGAATGAATTTAAAAAAAAC
ATGATCCAACTATATGCTGTTTGTAAAAGTCTCCCTTTAT
ATTTAAAGGTACAAACAGGTTGAAAGTAAAAGAATGGGAA
AAGGTAAGTATTTCCTGCAAACAGTAGCAAAAAGAGAGTT
GAAGTGGCTATCCTAAAACCAGACAAATGTATCAACTTTA
AGACAAAAATTGTCATGAGAGACAAAGAAGGACATTTAAT
AATGATAAAAGAGTCAATCCACTATGAAAACATAATAATG
ATACACGTGTATACATCTAACAATAGATACCCAAATACAT
GAAGCAAAAAACTGGCAGAATTGAAGGGAGAAATAGACAT
TTCTACAGTAATATTTGAAGAATTAAGTACCACACTTTCA
ATAATGTATGGAACAAATGGAAGATCATCAAGGAAGTCTT
CTCAGATAAATAAAAACTGAGTTTATTGCTAGCAAACTTG
CTCTACAAGAAATGCTAAAGAGAGTTCTTTATGCTAAAGT
AAGAGTAACTAGAGTAACTCAAATCCACAAGTAGAAATAA
AGAATAGGCCAGGTACAGTGGCCTACTGACAACACTATAA
ACCCACTAGACCTAACAGACATCTAAAAAGCACTCCACAT
AACAAGAGCAAAATAGCATTCCCCTCAAATGCACATGGGA
CATTCTCCAGGTTAAACTATAAGATAGGCCACAAAGCAAG
TCTGAACAAATTTTTAAATGTTGAAATTATATAAAATATG
TTCTCTGACCACATTAAGATGAAATGTGGCTGGGTGCAGT
GGCATGTGCCTGCAATCCCAGCTACTCAGGAAGCTGAGGT
GTGAAGATGGCTTGAGCTAGGAGTTCAAGGCCTGCTGGGC
AACATAATGAGACCCCCATCTTTAAAAATGTTGGAAGTCA
ATAACAGATGTAAATCAGGAAAGTTCCTAAATATATGGAA
ATTAAACAATACACTCTTAAACAACCAATGAGTCAAAGAA
GAAAATTACAAGAGACATTAGAAAATACTTGAGTGAATAC
AAATGAAAACATAACATAGAAAAATGTATGGGATACAGGG
AATGTTGGAAGCATGCTTAGAGGGAAATTTACAGTTAGTT
GTAAACACCTTCATTAAAAAAGAAGAAAGATCTCAAATTA
ACAGCATAATCTTCCATTTTTAGAAATTAGAAAAAGAAGG
GCAAACTGAACCCAAAGCAAGAAAAGGGAAGAAAATAATA
AAGATTAGAGTGAAAGTAAATGAAAAAGAGATTAGAAAAA
TATTAGAGAACATCAATGAAACCAGAAGTTGGTTCTTTTA
AAAGGTCAACAAAGTAGGCAATCCTTTATCTATGCTAACC
AGAAAAATAGGGAGAAAACTGAAATTACAAAAATCAGGAA
TGAGAGAAGGCACCTTACTACCAACCTTAAAAAAATAAAA
AGAATTATAAGACAATACTATGAGCAATTACATAACAACA
AATGTTATAATCTAGAGAAAATGGACAAGTTTCTAAAAAC
ACACAAAATACTAAAACTCACTCAAGAAAGAGTAGGAAAT
CTGGATAGATGTATAAAAAGTAAACAAATTGAATCAGAAA
TCAAAAAACTTCCAACAAAGAAAAACCCAAAACAAGGCTG
GCTGTGGTGGCTCATGCCTGTAATTCCAGGACTTTGATAG
GCTGGGACAGGAGGATTACTTGAGGCTAGGAGTTTAAGAC
CAGTGTGTGCAACATAGCAAGACCCTGTCTCTACAAAAAA
ATAAAAACATAAAAAAAAATTAGCTAAGCATGGTGGTGTG
CACCTGTAGCTCTAGATACATGGGAGGCTGTGGTGGAAGG
ATCTCCTGAGTCCAGGAGTTTGAGACTTCAGTGAGCTATG
ATTTGTCCAATGCATTCCAGCCTGGGTGACAGAGAGAGAG
GCACCCTGTCTCTCTCTCTTTTTTTTTTTTGAGACAGAGT
CTCACTCTGTTGCCCAGGCTGGAGTGCAGTGGCATGATAT
CAGGTCACTGCAACCTCTGCCTCCCGGGTTCAAGTGATTC
TCCTGTCTCAGCCTCCCTAGTAGCTGGGACTACGGGTGCA
TGCCACCACACTGGGTTAATTTTTGAATTTTTTAGTAGAG
ATGGGGTTTCACCATGTTGGCCAGGCTGGTCTTGAACCCC
TGACCTCAGGTGATCCACCCACCTCAGCCTCCCAAAGTGC
TGGGATTACAGGCATGAGCCACTGTGCCCAGCCCAACCAT
GTCTTAAAAGGGGGAAAAGAAGGAAAAAGACAAGAAAAAA
CAAAAACAAACAAACAAAAAAACCCATGACTAGATGACTT
CACTTATAAATTCTGCCAGATTTTCAAATAATTATCCTTA
AGCTTTCACAAACTTTTTTTTTTTTTTTTTAAATAAAGGG
CAGGGGATACTTCCTAACACCTTCTATGAGACAAATATTA
CCCTAATACTAAAACCAGACAAAGACAACAGGGAAAAGAA
AATGACAGACTAATATCCATTATAAATATGGATGTACAAA
TCTTCAATAAAATACAAACAAATTGATTTCAGCAGCATAT
GCACATGATTATTTGAGGGGTCTTCAAAAGTTCATGGAAA
ACACATATGAGAAAAGAATGCACGATTTCAATTTTTTGCA
CTAAAATAAACTTGTACTAACTTATGTCTGAACAGGATCT
AGATTGAAGCACTAAGAAGGATAAGGCATCAGTTTGAAAA
GGGGATCTTTTCAAACTGAGCAACATGAATTTTGTTAAAA
CTAAAGCAAGAACAAACATCACATTTGTAGTGCAGCTTGA
GTTGGAGAATGGTGAAATCATCGGTGCTTTACAAAAAGTT
TATGGGGAAAACTCCCCAAAGAAATCAGCGATGGATAACT
CGTTTTAAGAAAGGGTGAAATGATATTAAATATGAAGCCT
ACAGTGGCAGATTATCCACATCCATTTATGAGGAAAAAAT
TAATCTTGTTTGTGCCCTAATTGAAGAGGATCAATGATTA
GCAGCGGAAACAATAGTCAATGCCATAGACATCTCAATTG
GTTCAGCTTACCCAGTTCTGACTGAAAAATTAAAGTTGTG
CAAACTTTCCACTTGATGGATGCCAAAGCCATTGTGCCCA
GATGAGCTGCCCAAAAGAGCAGAGCTTTCAAAGGAAATTT
TAAACAAGCAGAATCAAGATCCTGAAGCATTTCTTCAAAG
GATTATAACAGGAGATGACATATAGTTTTACCAGTATGAT
CCTAAAGACAAGGCACAATCAAAGCAATGGCTACCAAGAG
GTAAAAAGTGGTCCATGCCAGGTGCAGTGGCTCACCCCTG
TAATCCCAGCACTTTGGGAGGCCAAGGTGGGTGGGTCACT
TGAGGCCAGGAGTTCGAGACCAGTCTGGGCAACATGGTGA
AACCCCATCTCTACTGAAAACACAAAAATTAGCCAGGTGT
GGTGGCACATGCCTGTAGTCCCAACTGTTCAGGAGGCTGA
GGCAGGAGAATCTCTTGAACCCAGGAGGCGGAGGTTGCAG
TGAGCTGAAATTGTGCCATTGCACTCCAGCCTGGGCAACA
GAGTGAGGCTCTGTCTCAAAAGACAAACAAACTAACAAAC
AAAAAAAGTGATCCAGTCAAAGCAAAAGTGAACTGGTCAA
GAGCAAAGGTCACAGCAACAGTTTTTTGGGATGCTCAAAG
CATTTACTTGTTTACTTTCTGGAGGGCCAAAGAATGACAA
CATCTGCTTATTATGAGAGTGTTTTAAGAGAGTTAACCAA
AGCTTTAGCGGAAAAACACCCAGGAAACCTTCACCAGAGA
GTCTTTCTCCACCATGACAATGCTCCTGCTCATTCCTCTC
ATCAAATAAGGGCAATTTCGTGAAAGTTTTGATGGGAAAT
CATTAGGCATCCATCTTATGGTCCTGATTTGGCTCCTTCT
GACTTCTTTCTATATCTTAATCTTTAAAAAAATCTGTTAA
AGTCACCAATTTTTCTTCAGTTAATAATGTAAAAAAAAAA
AAATGGCATTGACATCAGATTTCCAGGACCCTCAGTTCTC
TAGGGATGAACTAAGTGGCTAGTATCATCACTTACAAAAG
TGTCTTGAATTGGTGGAGCTGAATGTTGAGAAATTAGTTT
ATATTTTATATTTTCAATTTCATTTTTCACGAACATTTGA
ATTCTCCTTGTACATCACTACCAAGTGGAGTTTATTCCAG
AAATGAAAGATTGATTTGATACATAAAAATTAATCAATAT
AATATTAATAGGATAAAGGGAGAAAAGCCATCATCTCAAT
AGACACAGAAAAAGCATTTGACAAAATCCAGTACCCTTTC
ATGATTTGAAAACACACCAGACCAGAAAAAGAAAGGGTAT
TCTTCAATCTCATAAAGGTCATCTTTGAAAAACCCACTGC
TAACATTATACTTAATGGTAAAAGGTTGAAAATTTCCCCC
TAATATCATGAAAAAAAAGAAAAGAAAAGAAAGAAAATGA
CTATTCTCACACTTCTATTCAAAGTTGAAGGATACAAGAC
CAATATACAAAAATTAGTTGTATTTCTATATATTAGCAAT
GAACAATCCAACAATGAAAGAAAATAACTTTATGTACAAT
AGCATCAAAAAAGAATACAACACTTGGGCATTACTCCACT
TTACACTCTTTAGGATGGCTATTACTAAAAACAAAACAAA
ACAGAAAACAACAATGTTGGTGACGATATGCAGAAATTAA
ATTCCTTGGGAACTGCTAGTAGGAATGTAAAATGGTGCAG
CCACTGTGAAAACCAAGATGACAATTCCTCAAAAAAAATA
CAAATAGAACTACCACATGATCCGGCAATTCTATTTCTAG
GTTTATATCTAAGATCATTAAAAGTAGGCACTTAAACAGA
TATTTGTGCACCCATATTCATACCAGCCTTATTCACAATA
GCCCAAAGGTGGAAGCAACCAAATGTCTATCAATGGATGA
ACTGATAAACAAAATGTGGTATATACATGCAATGGAATAA
TATTTAGCCTTGAAAAGGATGAAAATTCTGACACATGCTA
CAGTATGAATGAACCTTAAGGATATTATGCTGAGTGAAAT
AAGCCAGTCACAAAAGGGCAAGTATTATGTGATTTCACTT
ATATGAAGTACCTGGAGTAGTCCAATTCATAGAGACAGAA
AGTAGAAGAATGGTGCTTCCCAAAGGCTGGGAGAGGAAGG
AATGGGGAGTTACTGTTTAATGGATACAGAGTATCAGTTT
GGGAAGAGGAAAACAGTTTTAGAGATGGATGGTGGTAATG
GTTGCACAACAATGTAAATGTACCTAATGCCACTGAGTTA
AAATACTTAAAATAGTTAAAATGGTAAAACAAAACACCAA
ACAAATTGAAACACCAAACAAATTGAAACAAGAAGAGAGA
AAAAAATGATGGCAGTACTTTCCAAATTGCTCTGCAGTTT
TAATGTAAAACCTACAAAAATGCAAACTGCCTCTTTTTTT
TTTTGCAGAAATGGACAAGCTGATCCTAAAATCCATATAC
AAGTGCAGGAGACCTTGAATAACCAAAATAGTATTGAAAA
AGAAAAATTTGAAGGACTCACAATTCTGGATTTTAAAACT
TAACTGCAAAGCTACAGTATTCTAGAGGGTAGGGTACTCG
CATAAGGCTAGACATATAGGCTAGTTGAATTAAACTGAAA
GTTCAAAAATAAATCCATCCATCTGTGGACAACTGATTTT
CAACAAGGTTTCCAAGACTGTTTCAGGGGAGAAACGACAG
TCTTTTCAACAAGTGGTGCTGGGACAACTGAATATCCACA
TATCAAAGAATGAAGGTGGACTCCTAGCTTATACAAAAAT
TAAGTCAAAGTGGATCAAATAACTAAATGTAAGAGCTAAA
ATAATAAAGCTTTTCAAAGGAAACATAGGTGTAAATCACT
GTGACCTTAGATTAGGTAATGGTTTCTTAAATATGACACG
AAAAGCACAAGCAACAAAAGAAAAATAGAGAAGTTGGACT
TCATCAAAATTGAAAACTTTAGTGCACCAAAGGGCACTAC
CAAGAAAGTAAAAGTACAAACCATAGAATGGGGGAAAATA
TTTGTAAATCATATATCTGATAATAGTCTAGTAGCCAGAA
TACATAAAGAACCCTTAAAATTCAGTAATAAAAAGACAAA
TAATCCAATTTAAAAATGAGCAAAGGACTTGAACAGATAC
TTCTCCAAAGAAAATATACAAATGATCAATAAGCATGTGA
AAAGATGCTTAACATTATTAGTCATTACACAGATGTAAAT
TAAGACTACAGTGAGATACCACTTCACATCCACCAGGATG
GCTATAATAAAAAAAAAAGGAAAAGTAAGTGTTGGCAAAG
ATAAGGAGAAATGGGAATCCTCATATATTGCTGGTGGGAA
CGAAATGCTGCAGCTGCTATAGAAAACAATTTGGTAGCTC
CTCAAAAAGTTGAACATAAAGTTACTGTATGATCCAGCAA
TTCTGCTTCTTGGTATATACCCAAGAAATTGGGTAATTTC
AAAAATGGATGTTCATGTATGTTTTGAATGTGTAATTCAA
AAACATATGTTCACACAAAAACTTGTACACCAATGTTCAT
AGCAGTGTTCTTCATAATAGCCTGAAAATGGAACAAATCA
AATGTTCATCAGCTGATGAGGGGATAAACAAAATGTGGTA
TAAAATGGAATATTATTCAACTACAAAAATGACTGATATA
CTGATACAACGCACGTTACAACAAGGATGAATCTTCAAAA
CATTATGCTGAAAGAAATGAGTTAGACACAAAAGACTACA
TATTCTATTATTTCATCTATAGAAATGTCCAAAATAGTCA
AATCCATAGAGACAGATTATAAATTGGTAGTGCCAGGATG
AGGGGAGGAGGAAATTGGGAAGTATGGGAAATACTCTGGA
ACTGGATAGTGGTGATGGTTGTACAACATTGTGAATGTAC
TAAAAATTACTGAGTTGTACACCTTAAAATTGGTAAAATG
CTGAATTTTATGTTACGTGGATTTGATCTCAACTTTTTAA
AAAAGGGATAAATCAAAGATGAATGACTCCACTTTAGATT
TTATGCCTGCGTAAATTTAGAGAATAATACCGCACTGACA
GAGATGAGTTAGTTTGAAAAGGGAGCCTGCTACTTTAGGA
CAAATGGCAAATTTGACTTTAAACATGTTCAAATGCTTCA
TTCTGAAGGCTCTACATTTGATTGGAAACTATCACTTCCC
ATAGATGCCTAGTGAGACTTCAGGGTTAGAAATAAAATTT
AGAAACCTTCAACACAGACTCTAGTAGGGACTGGGAGTAT
GAAATGCCTCCTAAGAAGAGAGCCCCATCTTTGCCCATCA
CCATCTACTCTCTCTCTCTGAGAAGGCCCAATGCTTTAAA
ATAAACTTTTACCAGCTTCAAGAATGGCCCACCCTGGGAT
GACAAAATGAATGAAATGTAGGAGGAGGGGTAATGCTATT
TTTGTTTGAAGCTGTCCAATCTGCAATAGGGCTTCTTCCC
TCCTTGTCCTCCTTCTCTTTCTCCTCCCTCTCCCTCCCCT
CCCACTCCTCCTCCCCCTCTCCTTTTTCCTCCCCTTCCTC
CTCCTCCTCTTCCTCCCCCTCCTTAAGACAGAGAGCCTAA
TATTTTAATGAGGAAAATTGACTGTTTATTTTCCCAAAGC
ATTAAGACCCCTAGAAAGGATTGTGTTAACATTTTGGTGA
ACACTCTCCACTGGGAGTTTTAAGCAGAAGAGTGATATGA
CCCAATTACGTTTCTAAGAGATCACTCTGGTTGCTGAGTG
GCGAATAGACTAGAAGGGAGATGATATTTGGTGAGACCAC
ACGATATGGTTTTTCCCTTCTGGCAGTGAATCTCCTTGGA
AATAAAATTTGTCAGTTGCTCTTTCAAAAGCAGGTTCTTC
TCTGATTTTAAGGTTAAATATATAGATGTTTATACAACAC
ACACATGCACACACACCAGAGTTCACATAGAATCACTGTA
GTTTGATCTTTCATCAGTGAAAATACTCTACAAACTATAC
TTCATAGTTGAGTTACCAAAGAGCTGTCACCTGCGCTGTG
TGTGTGTCTCTCTGTCTCTCTGTGTATGTGTCTGTGTGTG
TGTGTGGCAGAAATAATTTCTTCAGAAATATTCCAGATTT
TATAAACCACTGGGAGAATCTACCAACAGAGTTTTGATTT
CAGTTTCTCATGGTTATAAAACAAATATATGGCAGGGCAC
CATGGCTCACTCACGCCTGTAATCCCATCACTTTGGGAGG
CCAAGGTGGGAGGACCACCTGAGTTCAGGAGTTTGAGACC
AGCCCCGCCAACATGGTGAAACCCCATCTCTATTAAAAAT
GCAAAAACTAGCCAGCCATGGTGGTTCGCGCCTGTAGTCC
CAGCTACTCCGGAGGTTGAAGCAGGAGAATCACTTGAACC
CTGGAGACGGAGGTTGTAGTGAACCAAGACAGCACCACCG
CACTCCAGCCTGGGTGACAGGGTGAGACTCCATCTCAAAA
AAAGAAAAAAAAAGACAAGTTTTGAATCTAGGAACTGGTC
TGGACGTAGACAAACATGTCCACTATGGTTAGTTTGCACA
TAAGAGAAATGCTCCCTTTACAGTGTAAGTCACAGAAGAA
AGGGCATTCATTCTTCCTGCTGCATGAAGTCTGTACTGCT
GTAAATGAAATAAAAATTTCCCACCTTCCGTTGACTCTTC
CAAAATTTCGCTTCTCTCCTCCAACTCCTACACAGCCCTC
AACTTGCTCTCTCAAGGACGGAGCCCAGTCTTTTATCAAA
TAAATGGAGGTCATCAGGCAGCTTCTTGTTCTATCACCTC
TCAGCTGGCACAGTCCTTCACCCACATGGAAGGAGCCACG
CAGACACTTCTCTTTTAACTTCTTTGCATCACCCCAAGTT
AAGCTGTTAAGAGAGGTATTCCTCTTTAAAGAAGGGAATG
CTTATGGAATGAATGATGCTCCTGGTGACATACCTCATAA
AAATTCATCGCCTTGCCTCTCCTCTCCAGTTGTTTCTTTT
GAAGGCACTGGATCTTTTGTTTCAATTTTGACTTAGAACT
TTCTCAGCTTCTGCCATGTGCAGTTTTATTGCAGTCACTG
ACAGTTTCTTGATACTCTCCAGTTCCTTGGTCTTGGTGAT
GCTGCTCTCTTCTGGGGTCTTCAACTTCTCAGGCTCTTTT
ATAGGCCCCTTGTCCCCTCTCCCTCCACTGAATGTTGGGT
TTCTTAGGGTCTGCTTTAGCTTCCTGCACCTCTCTCTCTC
TCCTTTTCCTGGTTATCTCTTTCATTCTTGTGATTATAAC
AATTGAGTACGTGTGAGTGATTTCCAAATGGACATTTCTC
CCAGAGTTTCAGACTACGCATCCTACTGTCTGCCAAGCAT
CACCACTTGGACACTTCATTGACACCTCCAACTTGGCATG
TCCCAAATTACCTCCCCTACAAATTTATTGCTTCTTTTTA
AAGTTAGCCTGCAAATCATCTACTGATTTTAGTTCAGTCA
TCACTGTATCAGTCAGAATTCTTTTAGGGTAATAATAGAA
GAGTTTAGCTTCCTTATATAGACCTTGAGCTAAGAATGTA
AAGCCCGGAGCTCATCATTTTCTTTTCTGAAGTTCTCCAG
CACACTTAGAAGCAATTAATCAATCCCATTATGGTTTGTA
TTTTCACTGAAATATTCTATGGCAGCAAATACTTGTTCAT
CCAAAGCTTTCCTTCTATGGCAGAAGTCAGCAAGCTATGC
CTCCTGGGCCAAATCTGGCTTGCCACTATTTTTGTAAATA
AAGTTTTATTGGAACACAGCCACATTCATTCATATACATA
TGTCTGTGGCTGTTTTTGTGCTAAAACCACAGAGTTGAGT
AGAGACAGAGACCATGTAGAGTCTAGGGAGAGTGTACACA
GCACAGACTATGTGGCTTCCAATGCTTAAAATATTTATCA
TCTGTCCCTTTTCAGAAAAAGTTTGCCAACTCTCGCTCTA
TAGGCCTTTGATTAAAGGTGTCAATGTGATAATTTGTGTA
ACTGTTTGCCATTGCATAATACTCGTGTCCTCTTTACCAC
TGGAAACAGGGCATTAGGAAAATCAGAGGATGAATTCCAA
GTAACCCAGAACCTGTTTAGACAACTCATTATTAAGGTTC
TATACCCCTGGAATCTTGTCTGCTACCAAATTCTCTATCA
GGGTTTGTCAGGGAAACAAAATCACCAGAAGTTGAACCTT
ACACAACTGTGAGATGTGATTAGCCAGTCTCTGTGAGGCT
GTTGTCTTTGTGTCTCATGCTGGAGCATGAAGTTTGCATG
ACTGGCAGTCAGGAAGTGGGAAGATGCATGTAAATGGAGA
AAAGGAGGAGGAACAAGCTGAACCCTAGAACCACCAACTG
GAACCCAGAAGGATGGATGGATCCTGTGTCAGTCTCTCCC
ACCTCTAACTTTGATGATGTGGGTGTCTACAGGAGAAGCT
GGCACACTTTGTCTTGGAGCTAAATACTCTCCTGGCTCAA
GAGTCAGAAAAGCTGAAGGGATATCCAGGAGGAGGTGGAG
AAGCTAACTCAGGACTGGCTGCTGCCCTATGCCAAGGAGA
TGGAGCAGCAGATAAATGATATCACGTACATGTGAGCTGC
ATCGGTGCCTAGTACTCCTGCACCAACCCTTTGCATGTCA
AAACATTCTGGGTGCTGCTTCACTTCCACCTTGCAGAACT
CACGCAAAATGTCTCATACGGTTTACCCCAACCAGAAACA
TATAAGGAAGAGCAGTCTGGGAAATAGCCATTTTAACCAA
GTTAACAAATTACAAACCACCATAATCACATTCCCAATTA
TCAATTGTAATCAAATTATTTAAAATTTTAATGAAAATAT
TTAAAATTTCTTATTTAATTATTAAATTTCAGTTTCCCTG
TGTATCTGGTCTCAAGTAATGGTGCATCGCTAAGTTTCTA
AAGCTAGGTACCTGGATTTCTTCCTCTTCATCTTTATCAT
TAGTCACTCACCAAACACATTTAGGTTCTCAATATGTTTC
TAATGTCTGTCTTTTAGCAGGGAGTGAGCTAGTTAAGGCT
TTCATTATCTTTTGCCTTATTGCTGTCGCTACATCACCGG
CCTCCCTGCCTCTCCTTTTGTCCTACTTAAATCCATCTCC
TTTCTATGGCTGGTATAAGCTGCCTCAAGCACAAATTGAC
CTGCAATATGCTTTCTCCATTTACTTCTCCAGAAAGTTAT
GATTGACAGTGGAGACTGGGAGTAGGGGGATATTGTGCAA
AGTTATGAGTAGCTTCCTTGCTTTTTCAGTAGCTCCTTGT
GTTTTTTTATTGTGGTAAAATATAATAGCATAGGCCAGGC
ACAGTGGCACATGCCTGTAATCCCAGCACTTTGGGAGGCC
GAGGGTGGCGGATTATGAGGTCAAGAATTGGAGACCATCC
TGGCCAACATGGTGACACCCTGTCTCTACTAAAAATACAA
AAACTAGCTGGACATGGTGGTGCATGCCTGTAGTCCCAGC
TGTTCAGGAGGCGGAGGCAAGAGAATCGCTTGAACTCGGA
AGATGGAGGTTGCAGTGAGCCATGATTGCACCACTGCACT
CCAACCTGACAACAGAGCGAGACTCGGTCTCAAAAGAAAG
AAAGATAGAAAAAAAAAAGAGATGGGAACAATAGACACTG
GGACTACTAGAGGGGGAGGGAAGGAGGCAGGCATGGGCTG
AAGAACATAGTGTCAAGTACTATGCTCACTACCTGGGTGA
TGGGATCCTCTGTATCCCAAACCTCAGCATCACACAACAT
AACCAAGTAACCAACCTGCATTTGTACTCTACGAATCTAA
AATAAAAGTTGAAATTGTTTTTTAAAACATTTAAAAAATA
AACCTAACACAACTAATAGGAATTCAGTGTCTCCAAGCCA
AGGACCTATTGCTAAGGGTAGGATATCACTACCATTGGCA
AGTGGGAGAGATCCTTTAGTGTAGCTCCTGGGGATTAGGC
TCATTGGGGGTGTAGAATATATGAACGCTTGCAGAAGAAT
GTATGTATCACATGTACTCCATAGAGTAGACTTGGGAAAT
TTCCCTACTGCCAGGTGATGACTACACAGGGCATCTATTT
TAAAAAGTATATAAAGTTCAGGTCATTCCAAAGGCCACTG
GGCAAAAACCCAATTCCTCTGTGGTGTAATAGTCCTTTCC
TGGAGCAATGCCAGAGGCCCTGTGAACCCTTTTTTATTCC
CCAGTGCATTTAGATGGAAACATGCTTTGTGTAACTTCAA
TTCTCGAATTCTTGAGAATGTTTCTCCAAATGCCTTTCAA
TGACTATAGATATTGCGATTGTTTTGTAGACAATATGGTT
CTAAACCCAAAGGAGACTCAGTGGGCTTGGTTCCTGGCAC
ATCAAAGGTAAACAAATGCATTTAGGACAAAATGAATAGT
GGTAGATGCCCCCGACGAAGGGCCAGATGTGGGGAGTAGG
CTGACTCAGCAGCCACAACAAAAGAGAGATATCCTCACCA
GAACCTCCTCCTCATGCGCTTTCAGAGCCTTTAGTCACAC
AGAGATGCGTGATTTCTAAACAGTGAGCCTGGTACTAAAC
AGACCTTGCCATTTCTGTAGACACATGGAGGGGAGCGAGT
GATAATCTTCCCAGCTCAAATTCCCCTTCCCTGTATAGTC
AACTTGAGAGCAAGGAGTCACCCAGGTACAACCTGGTTTT
CTGCACAAGATCTTGTTCATTATATGTATTTGATAAATGT
TTGGTATGAGATCCAATTCCAGAGGCACAAATTGTGTTTT
TGGATGAAATTGATGTGGTTTTCTGCACATCATAGGAAGC
GTATTTTTCATGGCTGGTATCATCCATAACATCATCCTGA
TATGCTCAGTTTTCTGAGCCAACTCTTTTTAAAAACTGTG
AAAATGCCATATGAGCTAACAAATAGCAAATAAGTGGCCT
GATATCCTAAATGCTTAGGTATTTAAGGAAAGCATTTTAA
AAAATAGTAAGAGGGCCATTTTAGTAGTAAGGGTACAGGG
AGGAAAATGCCCTTAAATAAATGAATAGTAAAGTGGTCCA
ACAAAAAAGATCACATCTGTTTTCATCCCGGTCATCATAG
CCCCCATATGTTTCATATTGCTAATTCTATTGTTTTGATT
TTACTTAACATGTATTATTCTAGATTAGCTATGTCTTTAG
GCTTGGTAAAATAAGACTACTCTTTCAGAGATGTAATATT
TTTAGTCCTTAGCAATTATGGAGTGAGTTCAGACTACTTT
CTTTCTAATTCTTTGAAATAATGGGGGCACTCCTTTAACA
TAATAAAAGGGAAAGCTCCTCTTTAGAGACGAAATCTCTG
GTGTCCTTTCTGATGTTCTAAGATAAATGTTAAAGTACTG
CTTGGACTTTTGATCTCTTTGGTCTCATTTTCTCAAAAAG
GGAAATTTCTTCTTTAAAAAACAGTGCTTTATGAACATAT
CTTTTGTGCCATAATTGCTGTTTATATACCTGCCAGCATC
ACTGAATGATGCCCTGATGTCAGATGCTCACCAAGTCTTC
ACTGAGCACCGTGGAAGGCTCTGTGATGTGCTAGGAGCTA
TAAATGAATCCAAACACAAGACATTTATTGAACTCCTCCA
CTCTGCTGGACATTGGAATACAACATTTAAAAGGATAGTC
CCTATGTTCAAAACGCTCAGAATCCAGGTGAACAAACAGG
CATACAGCAATCTGGACAGCCTTGTGCTAGAAGTGAGTGC
CCTGGGAGGAGTAAGAGGAAGCCATCGCTTTAATGGTGAG
GAAGAGGGACTTTTCAGAGAGCAGCTGATACATGACTCCA
GGCCTTGAAGGATAAGTGCAATTTCACCAGTTAAAGAGTT
AGGTGAAAATAGTGGGAGCGTAAGTTTGGGTAACTAAGGT
GGTTGCAGGAAAACCTGAAAACCAAGAGGAAGAATTTGAA
CCTGAATTGCTAAGTACTAGGAAGCAGTCAACTGCAGACT
TCCTGATGGCGTGACTGGTGCAATGTTGAAGGAAAATTGG
CCAGATATAATGTATTGGAGATAGGTGGCCTGGAGGCAAC
CATGTAGTTCTTGCAGTACCAGTCACTGGAAGGTGAAAAA
GCTTGGGCCTGGGGGATGAGTGAAGGATTGGAGAGGAAAG
GAAGGGACAACCACAAGGAGGAACAGTGCTTGGCACAGGG
AAGGAGATGAATAAATGCCTGTTGAGAGAATGAATATTTA
AGTGGATAATTAACAGGACTTGCAGTATCAAAAAAAGGAG
TGAACATGAAGCATGACTATGACTCTAGGGATTTGAACCT
AAGTGACAAAAAAAAATGGCTTATCATTGCATTGACAGGG
ATTGGGGTATGAGCAATGAAATGGATTCAAAGACAAAGAA
ATTAACTCAGTCCCAGTAAACTCCTCCTGGGTACAGTTCT
GCTTACTTCTCCTGAGTATAGGACTTAGTATATAGCAATT
CATCGTAATCATTAATAAGAAGTTAATAGTGCAAGTAAGT
AAGGGAAATGAGGGCATGGCTTTCAATCTTGTGTGTTAAG
ATGGCTCATCCTAGGAATTTTCCCAAAGTTCTGCTTGGGC
TTTTAGATTTTTTGGCCTCAGTTTCCTCACCTGAAAAATG
TAGAAGTTGATCTGTGGCTAGCTGACGTCCTTCTAATATT
AATAATGAGTGACCCTTCTTTTTGTTGACATCAGTGTTTT
TTTCTCCTTAGAAAAAACAGCTTAAAAAATAAACCCCAAC
TCTTTAGGCCTATTTCTTCCCTCCGATGTGAGCAGAGCAA
ATGAAATGTATGAGGCACAGGAGAAGTTAAAGGACTTATG
AGCTGAAGGGCTATTTCTCACTGGTTTAGAGGATCCCGTT
GCCATAAATGGAAGTGGCGTTTGGAGTGTTGTTTTTGTCA
TATCTCCTGGACTTAAATGGAACTAAATTCTCTTGCAGAG
ATGGAGAAGAGAAGGGAGGAGAGGAGGGGGTGCCTGGGCT
GGACGCTGGCTGCTGGTCTGTGCACTGACGGTCCAAGTTC
AAATATGCTTGCAGGAAAGCTTCAGTTCAATGCTGTCTCC
TCATACAATGAAGCTGTTGTGTGTCCAGAGGCCGGGAGAA
GGCAGCTGGATTTCTAGAGCTCAATGGCTAGAATCTTTTT
GATTCCTTTTGATTCTTTTCTGTTGGAGACATCCCACAGG
GCACACTCATTTCTACGTGAGTCTGGAGAGTAAAATTCTA
GCCAGTCATTGTTGTAAAGTCTCACAAACAAGCAGCACAT
CCCAAACAGAAGTTATCGGCCCTCCTCGGCACATGTTCTC
AGTGATTGGTTGAGCAATATGTGAATAATGCCTTTCAGTA
AGACAAGGGGCAACTGAATGCTGTATCCTCACTTTAAACA
TTTGCCCTGCCTACGATGACCATTTTAAGCGGGCACGTTC
TTGGACTGCTGGGTCCTTTTGCCGTGTTAGTTTAATTTTG
TAAACTACCCCTTCAGGAATGTGTTGAACAAATGCCCATC
TGATTTCAAGAGTCCAGAGGGATTCCATGCCCACTGCTTA
CAGCATCTAATCAGATGGTGCCTGAAATGGCTCTGACCCT
CTCCTTGGAACAATTTCCAGAGTGATACGTATTTGTATAT
TGCACTCAGCTTCTGTGTGATATTTTTTCTGTGATTTCTC
TTTCAACAGAATGAAGCGTAAGGAAGTTGGCACAAAAGGA
AGCTGGGGTTTAGAAGTGGGGTGGGTGGATACATTTCAAT
ACAATAGTTGACATTTATTCAGTGCTTACTCAGTGTCAGC
CACTGTTGAGGTACTTTATGAATTTAATCCATTGAATCCT
CAATATTACTCTATAAGGTAGGTGTTATTCTCTTGATCAC
CTTAAAAATGGGAAAACTGAGGCACAAATAGGTTGTCATG
AAGCTGATAGGTAGTTGAGCCAGGTTCCTAAATCTGGGAC
TTATAGGTAGATACTATACTAATTTCCTGTGAACTGGGTG
TTCCCCTAACTTTTGTGTCTCTTGGTTTCCTGACATCAAT
GTTGTGTTTTACTTCGGAATACAACTCTTAACTGTTCATT
GACTTTATGCACTGATTCCTGTACATAAGATGAGTAGAAA
GTGATGGGAGAGTAAATAGGGGGTAGAGAGTAAGAGAGGA
AGTCAGCATTGAGTCCACACTCACACATACGCACATGCAC
ATGCTCATACATGCACGCACACAAAACACATGCACTGGCA
CGTGCACACACACACACACACACGCACGCACAAATCTGGC
CCCTTGATTTTACATTTACATCATTCATGTGCTCCCAGAG
GCTCCTTTCCTGCCAGGTTATACATAGACCTTCCCTGAGG
GATCAGTTCTTCCCACTTCAGGTCATGAGAAGGGGCAGGA
AAAAGATGACTTCCTTTCAAAGGGCCTGCTAGAAAACAAT
GTTTGGAGAGAACACTTAAAAACATTGATCAATTAAACAG
CAACTGTAAACGCCTAACATCTAAGAGTGAGACAATGCAA
TCGTCAACTCTCAGATCATGGCAGCAAACCAGTCCTGTCC
TTTAGGAGCTCAGCACAGGCAAAAGCAAACACCAATTCTG
ACCTCTCCTCTCCCTGACGTTCCTACAATCCAGGAATGCC
AAGACTGTCATTTTGGGACATGTTTTGTGATATGTTGTCA
TGTACTCTACAATTTCTTATACCCTGGATTTAAAAACAAC
TCCAACTCCTGCAATCATACAATTGAATGCTGTGTTGTCA
TTACAATGAATGAGGTTATATTAATATTGAAAGATACCCA
TGATATGTTCATTAGGTGATATAAGTTTGTAGAACAACAG
GCATGGCACAATTCCATTTGTATAGTGAAGATAAAAATGC
AAGCATAATAGCAATAATAAAAATACATAATAATATCTAT
ATCGTTCTTATATAGAGGCATTATTGTAAATGTTTTACAT
TTATTAACTTATCCTCAGAACAAATCTATGAAGTGGATAC
TAATATTATCTCAATTTTATATGAAGAAACCAAAGTATAC
AGAGGTTAAGTAACTGGCCCAAAGTGACCCAACTAGTAAA
TGGCCAACTTAGAATTCAAACTCAAGCATACTGGCTCCAA
AGTGTTTATTATTAACCAATGTGCTGTACTGGCCGGACGT
GGTGGCTCATGCTTATAATCCCGGCACTTTGGGGGCCGAG
GTGGGTGGATCACTCGAGCTCAGGAGTTCGAGACCAGCCT
GGGCAACATGGAGAAACTCCACCTCTACGATAAAAACAAA
AAATTAGGCTAGCGTGGTGGCACGTGCCTGTAATCCTAGC
TACTCAGGGGGCTGAGTCAAGAGTATCACTTGAGCCTAGG
GAGTGGAGGCTACAGTGAGCCTAGATCATGCCATTGCACT
CCAGCTTGGGTGACAAGGTGAGACCCTGTCTCAAAAATAA
ATAGAGAAATAAAGCTGTACCATAAGTAATGTGTAAGTAC
AGAAATATTCTAGACAAATACACAAGAAACTGCTAATAAT
GGTTAGCTAAGGGATGTGGAAATGACAGGTGGGATGAAAG
ACGGGAAGGGATATTTTAATTTTATATACTTTTATACTTT
TTGGTATCGTTCTTAAACTATTTTATTACTTGTTTACAAT
TTTTAAATTCCATTAAGGACTGCAGGTAGTCATTGAATCT
GTGGTAACCTAGTTAAAAAGATTGAACAGATTATTTCCAG
GAATCTACGTATGGTGAGGAATTTGGATATTTAACACTGT
CAGCTTTAAAACCCACACTTAAATATGAAGTCTCAGTGGA
GGGGAAAAAACTTCTGTCCTCCGTGAACAGAAATGAAGTA
TTTTGCATATTTAAAAAGTTAACCAATAATTATCCTTTTG
GGGGATAGTCAGAGGGCCCTGGGGATCCAATCGTAACATG
CTTGGCTCCATCCTAAGACCAAATATTCTGGTTAGGAGGG
GCAGTTACTGTTTTAAAGCAGGAGTGGTCTCCTTATCTTT
GAAAAAGGCAAAGACAGGTTGTTCTTCCCCTCTACAGAGC
AGTGTGGATAAACAGGGCCACCCACAACCACACTAAAGGG
ACACCTCACTCCAATAGATTGCAGAAGCTCTTTTACCCGG
TCCGCTATCAGCTCATCCACCTTCACCCTTGGACTAGAGC
TGAGGTTTCTGGAAGAAGGACTGTGCCATTGCCTTTCATG
CTGGGGCCTTCCTGGTACAAGCCACGGTTAGGTGGCACTC
AGCCCTGAGTGGTGTGCCACAGAGACCATCACCCCTTTCA
GGGGCTCATGGGGGCACTTTTATAAGAGGGACTGAGTTTC
TTTTTTCCTTTTATTCTTTCTTTTTAAAAATCTTAAAAGT
AGGCCGGGCGTGGTGGCTCAAGCCTGTAATTCCAGCACTT
TGGGGAGGCCAAGATGGATGGATCACGAGGTCAGGAGATC
GAGATCATCCTGGCTAACACAGTGAAACCCCGTCTCTACT
AAAAAAATACAAAAAAAGAAAAACTAGCCGGGCGACGTGG
CGGGCGCCTGTAGTCCCAGCTACTGGGGAGGCTGAGGCAG
GAGAATGGCATAAACCCGGGAGGCGGAGCTTGCAGTGAGC
TGAGATCCAGCCACTGCACTCCAGCCTGGGCCACAGAGCA
AGACTCTGTCTCAAAAAAAAAAAAAGTAGAGACAGGATCT
TGCTATGTTGTCCCGGCTGGTCTTGAACTCCTGGCCTCAA
GAGATTCTCCTGTCTCAGCCTCCCACAGTGCTTGAATTAT
AGGTGTGAGCCACTGCACCCAGCCTGGGGACTGAGTCTCT
GGAAAAGGTAGCCTCTAAAGGACTATCAGCCAAGTCCAAG
AACATCCATTCACTTGGAATACTTCTGGCAAGTACAAGTG
AGATTTTCTTAGTTTTTCCTTGGCCTGGATGGACTTCATT
TTAGGGCATGGCATGTTTTCATTGTGATAAATAGAAAGAG
GTGCCATCTTCATATCTCCTTCCTGTGGTTGAGGAGATGG
ACATGGGAGTCCAGAGAAACCAAGGTGGCTAGTTTGCAGA
ACAGAGTACTGATCAGGAGAGAGTTGCACCCAGAGAGGGA
AAGCTTTGGAGATTTGAAGAGGGTCTCCCTGAAACCTTCA
GCTGAGTGAGTGCTGGTCAGTACATGCATCTGAGAAAACT
ACCTTAAGTTAGGAAAGGAACCATGCCGAAGAAGCAGAGT
ACAGGGCTATAATCTTTCCCCCCCAGCCAGAGTGAAAACT
TCATAATTAATAGTTTTGGGTAGAATACTTAGATATTGTC
TCAGTGGTAGGACAAATGAGCCCTAAACCAACGGCGACTC
TGGTCGCATCTAACAAAGTTTTTTTCTTCGTTTTTCTTTA
TTTTTTGTTAAAACTTTTTTTCCACCTAATGAAGTTTAAA
AGTAACATAATTATGTTCCAAAACAAAGCTTATAAATATT
TATAGGAAGCCAGGCATGATGGCACATTCCTGTAGTCCCA
GCTACATGGGAGGCAGAGGCAGGAGGATCACATAAGCTCA
GGAGTTTGAGTCCAGCCTGAACAACATAGAATCTGTCTCT
TAAAAAATAAATAAAATAATTTTAAAAAGAATATTTCCAG
GGATACAAAAATATCTAGTACTAACAAGGTAAAATTCACA
AGGCCTGCCATCCAATCAAAAAATCATCTGGCATGTAAAG
AAACAGAAATGTGATTCACAGTGAGGAGCAAAATAGAAAG
AAGCAGACCCAGAAATGACACACTCGATAGAATTAGTAGA
CAATGTTTAGTAGTAGTTGTGTATTTTATGTGTTCAAGAA
GGCAAAGATAAGAGTATGTTAGATAGAGACATGGAAGACA
TAAAAAAAAGACCTGAATGAATTTCTGGAGATGAAAATAA
TAATATCTGAGATTTAACATCCAGCAGATTAAATAGAGTG
AATAGAAGATCAGTAAACGTGAAGACATAGCAATACAAAT
GATACCAAATGAAGCATGAAGAGGAAAAATAATGTTTTGG
GTTTTAAAAATTTTTATCTTTATTTTATTTATTTATTTAT
TTTTTGGAGACAGGTGTTGCTCTATCACCCAGGCTGGAAT
GCAGTGGCATGATCTTGGCTCACTGCAACCTCTGCCTCCC
AGGCTCAAGCAATCCTCCCACCTCAGCCTCCAGAGTAGCT
GGGACTACAGGCGCAGGCCACCACACCTAGCTAATATTTG
TACTTTTTGTAGAGACAAGGTTTTGCCATGTTGCCTAGGC
TGGTCTTGAGCTTCTGAGCTCAAGCAACCTATTTGCCTTC
ACTGTGCCTGGCCTAAAAGAATGCTTAAAAGTGAAAAAGC
ATGAGTAAGCTATGGCAAAACTTCATACAGTCAAACATAT
TTGTAAATAGAGTTCCCTAAAGGAGAGGAGAAATAGGGAT
AAACAGCAAAAATGTTTGAAGAAGTAATTAATGGTTGAGG
AATTTCCAAATTTGATTATTACTGTAAAGTCAAATATCCA
AGAAACTTAATGAACCCCAGGCAAAATAAACAAAAAGTGT
CATGAATAATTATATCAAGAAACATCATTATCAAATTGCT
CAAAAGCAGAGATAAAGATAAAATCTTAAAAACATTCAGA
AAAAAAACCCCTACATTACATATAGAGGAACAAAGTTAAA
AATGGCAGAAGATGTCATGTCAGAAACAATGTAAACCAGA
AGACTATGGAACAACATCTTTAAGGTACTGAAAGAAAAAA
AATTGTCAAAACCCAACAAAAATATCTATCAACAATGACA
ATTTCAGGCATTTCAAATGGCTTTTCCAGATATATAAAAA
GTAAGGGAATTCATAACCATCAGAGCTGCACAACAATACA
TGTTAAAGGAAGTTCTATTGGCAGAAGGAAAACAATATCA
GAAGGAAATCTGGATCTATAGAAAGGAATAAAGAGCAATG
GAAATGGTAAATATATAGGTGAATATAAAAGATCTTTTAT
TATTTAAAAAATATCTTTAAAAATAATTGTGTAAAACAGA
AACAATAACATTATATTGAAAGATTTATAAAGAAATAAAA
TGTATAACATTAACACTAGGAAGGGGAAAATGGATATATA
TTGTTTTAACATACTTTGTATGAAATAGTGTAATATTATT
TGAGGGTAGCCTGTATACTAAAAACCTTTTGTTACAAAAA
TAATAAAAAAGAGTTATAGACAATGAGCCAACACAAAAGA
TAAAACAGAATCATTTAAAATACTCAATTATAAAGACAAG
GCAAGAATGTCTCCTATCACCACTGTTTTCCATTATTGTA
CTGGAAGTCCTAGCTAATGCAATAAGACAAGAAAAAAGAA
AAAAAAGGTATACAGATGGGAAGAAAGAAACAAAACTGCC
TGTTTTTGCAAATTACACGATTATAGAGAATTCCAAAGAA
CAAACAACAAAAAAACCTCCTAGAATTAATAACCAATTAT
GAAGAAGTTTCAGGATGCAAGGTGAATATTACAAAAGTTA
ATTGCTTCTCTACACAAGGAATAAACAATTGAATTTTGAA
ATTAAAAACACAATACTATTTATATTATCATCCCCAAAAT
AAAATACTTAGGTATAAATCTAATAATATAAGTACAACAT
CTATATGAGAAAAACTATAAAACTCAGATCAAAAAATAAA
AAGAACCAAATAAATAAAGAGATATTCCATTATCAAGGAT
AGTAAGACTCAATATTATCAAGATGTCAGTTCTTCCCAAC
TATATCTATAGTTCTGAAAATTCCCCCAAGTTATTTTGTG
GATATTAACAAACTAATTCCAAAATGTATATGGAGAGACA
AAAAACTCAGAATAGCCAACATGATATTAAAGGAGAACAA
AGTCAAAGGACTGACACTACCTGACTTCAAGACTCACTAT
AAAGCTATAATAATCAAGATGGTGTGGTACTGGCAAATGA
ACAGACAAGTAGATCAGTGGAACAGAATAGAAAGGCCAGA
AATAGACGTGTATAAATATGGTCAATTGATTTTTGACAAG
GGAGCAAAGACAATACAATGTCTCCATTGTAAGAAAGATA
GTCTTTTCAACCAATAGTGATGAGCAAATGACATCCATAT
GCAATAAAATAAAATCTGGACACAGACCTTACGTCTCTCA
CAAAATTAACTCAAAATGGATTATAAAATTAAATGTAAAA
TGCAAAACTATAAGACTCCTAGAAGGTAACATAGGAGAAG
ATCTAGATGACTTTTGGATATGATGATGCCTTTTTATATA
CGACTCTAAAAGCATGATCCATGAAGAAAAAATAGACAAG
CTAGACTTCATTACAAAAAAATCTACTTTTCAAAAAAACA
ATGTTAAGGGAGAATGAGACGATAAGCCACAGACTGAAAG
ATAATTTTTGCAAAAGGCGTACTTGATAAAGGACTGTTAT
CCAAAATATACAAAGAACTCTTGAACCTCAACAATAAAAA
AAATGAACAACCCAATTCAAAGATGGGCAAAAGCCCTGAA
CAGACAGCTCACCAAAGATGATAATAAGGATGGCAAATAA
GCATATGAAAAGATGATCCATCTCATATGTCACTAGGAAT
TGCAAATTAAAACAACAATAAGATAACACTACACAACTAT
TAGACTGGTCAAAATTCAAAACATTCATATAGCACTAAAT
GCTGGTGAGGATATAGAACAACAGGATGCATTTATTGCTG
GGGGAAATGCAAAATGGTGAAGCCACTTTGGAAGACAGTT
TGTCAGTTTCTGACAAAACTAAGTATATTCTTATAATACT
ATCAAACAATCATGTCCCTTGGGGTATTTACCCAAATAAG
ATGAAAACTTATGTCCACAGAAACACCTACACATGAGTGT
TTGTAACAGATTTATTTATAATTGCCAAAACTTGGAAGTA
AACAAGATATTTTACAGTAGGTGAATAGATAAATAAACTG
TGGTACATACAGACAGTAGAATTTTATTCAGTGCTAAAAA
GAAATGAGCTATCAAGCTATGAAAAGACATGGAGGGCCGG
GCATGGTGGCTCACGCCTGTTACTCCAGCACTTTGGGAGG
CCAAAGCAGGCAGATCACTTGAGGTCAGGAGTTTGAGACC
AGCCTGGCCAACATGATGAAACCCTGTCTCTACTAAAAAT
ACAAAATATTAGCTGGGTGTGGTGGCGTGCACCTGTAGTC
CCAGCTACTCGGAAGACTGAGGCAGGAGAATCACTTGAAC
CTGGGAGGCAGAGGTTGCAATGGCCAAGATCACACCACTG
CACTCCAGCCTGGGTGACAGAGCAAGACCCGGTCTCAAAA
AAAAAAAAAAGACAAAAAAAAAAAAAAAAAGACATTGAGG
AAACTTAAATGTATATTAAAAACTGAAAAAAGCCTATCTA
AAAAAGTTACATACTGTATGATTCCAAATATATGACATTC
TGAAAAAGGCAAAGCTATAGGCAAAGAGCAGTAAAACTAA
GTAAAAACATCAGTGGCTTCCAGGGGTTGGTGGGTGGGGA
GGGATGAAAAGATGGAACACAGATGATTTTTAGGGTAGTG
AAACTATTCAGTATGATTCTATAATGGTAGATACATGTAT
AAGGCATTTGTCAAAACCCAGTGAATGAACAACATCAACA
GTAAACCCTAACATAAAGTATGAACTTTGGGTGATAATGA
TATGTCAATGCAGGTTCTTTCATTATAATACATGTACCAC
TCTGGTGGGGGATGTTCTTTCATTGTAACAAATGTGCCAC
TCTCATGGGAGAGTGTATTAGTCCGTTTTCATGCTGCTGA
TAAAGACATACCCAAGACTGGGTAATTTATAAGGGAAAGA
GGTTTAATTGACTCACATTTCTGCAGGGCTGGGGAGGCCT
CAGGAAACTTACAATTATGGCAGAAGGGAAGCAAACATGT
CCTTCTTCACATGGCAGCAGGGGAGAGAAGAATGAGAGCC
AAGCGAAGGAGGAAGCCCCTTATAAAATCATCAGCTCTCG
TGAGAACTTACTCATTATCACAAGAATAGCATGGGGAAAC
CGCCCCCATGATTCAATTACGTCCCACAGGTCCCTCCCAC
CACACATGGAGATTGTGGGAACTACAATTCAAGATGAGAT
TTGGGTGAGGACACGGTAAAATCATATCAGAGAGATTGTG
TGTGCAGCAGGGAGGTAGGGGGACATATGGGTACTCTGTC
CTTTCCACTCAATTTTGCTGTGAACCTAAGACTGCTCTAA
AAATAAAGTATATTTAAAAAATTATTCAAAATGTTTAATT
CAAAAGAATGCATGAAAAGAGGAAAAAGGAACCCAAGAAC
AGATGGAATAGAAAAAAAAATGGTCAGATGATAGATTTAA
ATCCAATTCTATCAATAATTATATTAAATCTAATCAAAAG
GCAGCAATTACCAGATTAGATAAAAAATTAAAAATCAATT
CCATACTGCCTCCAAAGAGATTAGTTTTTTTGTTTGTTTG
CTTGTTTGTTTGTTTTGAGACAGAGTCTTGCTCTGTCTCT
CAGACTAGAGTGCAGTGGTGCAATCTTGACTCACTGAAAC
CTCTGCCTCTTAGGTTCAAGAGATGCTCCTGACTCTGCCT
CCTGAGTAGCTGCGACTATAGGCATGCACCACCATGCCCA
GCTAGTTTTTTGTATTTTTAGTAGAGATAGGGTTTCACCA
TGTTGACCAGGCTGGTCTCAAACTCCTGACCTCAAATGAT
CCACCTGCCTCTGCCTCCCAAATGCTGGGATTACAGGCAT
GAGCCACCGCACCTAGTCAAAGAAATTAGTTTTAAATATA
AAGACACAAATAGGATAAAAGTAACAAGATTAAAAATCAT
ACACCATGGTAATAGTCATCAAGAGAAAGTTGCAGAGGTT
CTATTACTATCAAACAAAGTAGATTTCAGAGCAAAGAATA
TTACTAGGGATAAAGAGTAATTTCATAGTAAAAAAAGGGA
CAATTCATCAAGAGGACCTAGTAATTCTAAACATTTATGT
ACTTAATGACAGAGCTTCAAAATACATGAAATGAAAACTG
TTAGAAATGCAAGAAGAAACAGACAAATTCACAATTATAG
TCAAAATTTTAAATCCTCTCCCTCAGTAATTTTAGAACAA
GTAGACAGGAAATCAGCAAACATACAGAAAAATTGAATAA
CACCATCAATAAACTAGGCCTAACTGGCAGTTAGAGACCT
ATCCACACAACAGTAGAATACATGTCTTTTTCAAGTCCAG
GTAGAACATTTACCAATTAAACATAAGTTTCAATACATTT
AAAAGGATTTAAATCATACAAACTGTTCTCTCAACACATG
GAATTAAATTAGAAGTCAGTAATAACAAGATAACAGGAAA
ATCCTAAAGTATTTAGAAATTAACATATTTTTAAATAATC
CACAAGTCAAAGAAGAAATTAAAAGGTAAATCAGAGGCCA
AAATGGGTGGCTCATGCCTATAATCCCAGCACTTTGGGAG
GCCGAGACAGGCAGATGGCTTGAGGTCAGGAATTTGAGAC
TAGCCTGGCCAACATGGTGAAACCCTGTTTCTACTAAAAA
CACAAAAGTTAGTAGGGCATGGTGGCATGCACCTGTAATC
CCAGCTACTCGGGAGGCTGAGACGGGAGAATCACTTGAAC
CCAGGAGGCAGAGGTTGCAGCAAGCCGAGATCATGGCACC
GCATTCCAGCCTGGGTAACGGAGTGAAACTGTGTCTCAAA
AAAAAAAAAAAAAAAAAGGTGGTGGGGGGAAGGCGCTGGG
GGGCACAAATTAGGAAGTACTTTGAAATAAATAAGAGTAA
AGTAAAAATATAACATTAAAATTTATAGAACACAGCTAAA
GCAGTGCTTAGAGGGAAATTGATAGCACTAATTATCTATA
TTTCCAAGTGTTCTAGAAAGTGACAAAACCATACTACTGA
CAAGTTTATTTCACCCAGTGTGGTAGAAAAGGCACAACTC
CAGTAAATATGTCATTTAAAAATTTTTAAAAAAGAATAAG
AAAGGTCTGAAATCAATATCCTCAATTTTCACCATAAGAA
AGAAAAAGAAGAGTAAACTAAACTCAATGCAAGCAGAAGA
GAAAAAATAAAGATAACAACATAAATCAGCGAAATAGAAA
ACAAAAAATAGAGAAAATAGTTGAAACAAAAGCAAGTTCT
TTGAAAATATTAATAAAATTGATAAACTTTAGTCTGATTG
ATCAAGAAAAAAGACTAAATTAATAATATCAAGAATTAAA
AAGGGCACATCACTACAGCTCCCACCCACACTGAAAGGAT
AATGAGTAAATATTATTTACAATTTTATGCCAAGAAATTC
AACAATTTAGATAAAATGGAAAAAAATTTTTTAAGACAAA
CTGTCAAAGCTAAATAAATTTATAATTATAAGTTTTCACA
TAAAGAAAACTCCAAGCCCAGATAGTTTTACTGGTAAATT
TCATCAAACATTTAAGGTTGAAAGATTATCATTTCCACAT
AAACTCTTCCAGAAATTGAAGAAAATACCTCCCAGCTCGT
TCAATGAAATCCACTTTTTGTGACAACCTATTTAGTTTCC
AGCATTGCTTTATTACCGAAATCAGACAGCCATTACAAGA
AAAAAAAAATCATAGACCAATAGCCTGCATTAGATAAATG
GGGAAAAAAACCCATAAAATCTTTAGGGAAGTTGAGTCTA
ACAATATATAAAAAGGATAATACAGTACATAGGGTCCAAG
TGGGGTTTACCCCAGAAATGAGAGGTGGATTCACTTTGCA
AAATCCAATTTAAAATCCATATATTAACATCTAAAATAAT
AAAAACCGTATCATTATGTCAATAGATGCAGGAAAAAAAT
TTTGACAAAATCCAGTATCACTGATAAAACTCTTAGTAAA
GTAGGGATAGAAAAAACATTCTCAATGGGATATAAGGCAT
CTGTGAAAAACCTATAACAAACATCGTAGTCAATGATGAA
AGACTGAATGCTTTCTCCCTAAGATCAGGAACAAGTAAGC
ATGGCCACTCTCACCATTTCTATTTAACATTGTACTAAAG
TTAGCCAGTGGAATAAGGCAAGAAAAAGAAGTAATAGACA
TTCTGATTGGAAAGGGATGAGTAAAACTTCTTTTTTTGCA
GATGAAATGATTGCCTATGTAGAAAATCCTACATACGTTC
AATTCTAGTAGTGAACATGAGAAATTGAAATTTAAGAACA
ATACCGGCCAGGCATGGTGGCTCACGCCTGTAATCCCAGC
ACTTTGGGAGGCCGAGGCAGGCAGATCATGAGGTCAGGAG
TTCCAGATCAGCCTGACCAACATGGTGAAACTCCGTCTTT
ACTAAAAATACAAAAATTAGCTGGGCGTAGTGGCACACAC
CTGTAATCCCAGCTACTCTCAGGAGGCTGAGGCAGGAGAA
TTGCTTGAACCCTGGAGGCGGAGGTTGCAGTGAGCTGAGA
TCGTGCCACTGCACTCCAGCCTGGGTGACAGAGTGAGACT
CTGTCTCAAAAAAAAAGGAAAAAAAAAAGGAACAATATCA
TTTGCAATAGCAACAAAAATAGACAAATAATAGCAGCAAA
TAATACTTAAGAATACATTTAATAAAAGGTTTGTAAAATC
TGAACACTGAAAACTACAAAGCATTGCTGAGAGAAATTAA
AGAAGGACAAATAAAGTGGAGAGATATGATGTGTGTGTTC
ATAGATTGAATGTGCAATTCTCTCCTAAACTGATTTGTCA
ATTTAACACAATCCAATCAAATTCCTGGAAGACTTTTTTG
AAGAAATTGAAAAGCTGACTTTAAAATGTATGTGAACATT
CAAAAGACCTAGAATATCCAAAACAACTCTGGAAAAGAAC
CGAGTTGGAGTACCAGTAATACCTGATTTCAAGACTTTCC
GTAAAACGACAACCATCAAGATGATGTGGTATTGGTATAA
AGACAGACAAATAGATTGACATAACACATTGCAGAGCAAA
AATGGAAATAAATCCATACCTATATGGTCAATTGATTTTC
AAGAAAGGTGCCAAAACAACTGAATGGGTAAAGGACAATC
TTTTCAACAAATGGTGCTGAAGCAATTAAATAGCAATATG
CAATCAAATGAACCTCAACCCTTACCTCATACCATACACA
AAAATTAACTTGAAATGTAACATTGACTTGAATATAAGAC
TAAAACTATAAAATTTCTAGGAGAAAACACAGGAGAAGGT
CCTAGTGGCCTTGGGTTTGGCAAAGATTTCTTAAATATAA
CACAAAAGCACAAAATATACAAGCGAAAACAAATAATAAA
GATGAATTATTTTGTCCTTCATAAGGCACTCTTAAGAATA
TAAAAAGGTTGGCCACAAACCAGGAGAAAAGATTTGCAAA
TCTTATATCTGACAAAAGACTTATAACTAAAATATGCAAA
GAATTCTGACAACTTCACTAAGAATATGAATAACCCACTA
GAAAAATGGGCACAAAATTTAATAGTTACTTCACCAAGGA
TGATATACAAATGTCAAAAAAGCACATAAGAAGATGCCCA
GTCTCAGTGGTTAGTAGGCGTATGCAAATTAAAATGAGAT
ACCATTATGTAACCAATAGAATGGCTAAAATGAAAGAAAC
TGACCATTCCAAGCACTGGTGAGGATGTAGGTGGAGAAAC
TGGAACTCTCATTCATTACTGGTGGGAATGTAAAATGATA
TAATCATTTTACAAGACAATTTGGCAATTTCTTTAGTGAA
ATACATCCACTGTATGATCCAGTCATCCCATAACGAGGTA
TTTACCCAAAAAACATGTCCTCACAAGACTTCTTCACAAA
CATTTATGACAACTTTATTTGTAATAGTCCCAAACTGGAA
ACAATCCAGATGTCCATCAATAGGTGAATGCACAAGCAAA
TTATGATAGGTCCACACAATGGAAACCTACTCAACATTAA
CAATGAATGAACCATTGATGCACACAACAAATGGATGAAT
GCCAAAATTATACAGAAAATGCAAACTAATCTGTAATAAC
AGAGAGCAGATCAATAGTTAGGGGACAGGGTGGCGAGGGT
GGGAGGAGGAGGAATTAAAAAGAGGCATGAGGAGGTTTGG
GAGCGATGGCCATGCTTATTATCTTGACTGTGGTGATGGT
TTCACAGGTGTATACATGTGCCAAAACTGTATAAGTCAAA
GCGTGCACTTTAAATATATGCAATTTATTGCATGCAAAGT
AGACTTCAATAAGGTATAAAACAAAAAGAATTCATTTCAG
ATTACTACCTACCAGCACACAAACAAACAACTGAAACAAA
AATACCATTACTATGTACAGTGTAATCTGACATATCCATT
CCACTCCATTTAACTGAAAGTTCAACGTGGTCATGATCCA
CTAAGTTGATTTCAGGATTCCTGAATGAGGTGATACCTGT
AGTTTGAAAACCACTGTTTTCAGATATATTTGAAAAATGA
ATGGCTTCCACCCGAAACAGTCTCTTAGTTACATTGACAA
GCCCCTCTGAGACAGTTTCCGTCTTTACTACTAAATTTCA
TCTCCCCTTCTATTCACCTGGTTAAGAAATTATACAGCCT
TAAAGTAAAAGTACTCATCTTCCAGTTTCCTGCATTGGAG
ACTGAGATTTACTCTCACCCTTTTGCCATCATCATCTTAT
TATCTTGTTGGGGAGATTGTTGATTCTATGATCTTGTAAT
AAAAACTTTTCTGTGATGACTCTAGTCAGGAGGAACACAT
GGGGAGTTTTTGGGGAACACCGAGATGGCAGCTACCTGAC
TGCACATGTACTAAGGTTGCCAAGGCCTTTGGACTTCACT
AACATGGGTAGCAGCTGCTATTAACTATCGTTTCCTCCAT
AAAATAAAGCAAGCCGGCTCTGGCAGTGAACCCACTCTTT
ATGACAACCTATTTAGTTTCCTGAAGAATTTACCGTTAGT
TGTTTTTGCCTGTGCATTGAAGACCATATGGAAAGAGGTT
CCTGTTTGTCCTGTTTGCTAACGTACAGTACATTAACAGT
GGTTAACTGGGTCTGTGTACAACAGGGCCCAGCAAAGAAG
AGAAAAAGGCAGCCAGGTGTGGTGGCTCATGCCTGTAATC
CCAGCACTTTGAAAGGGCGAGGTGGGTGGGTCACCTGAGG
TCAGGAGTTCGAGACCAGCCTGGACGATATGGCGAAACCC
AATCTCTATTAAAAATACAAAAGTTAGCTGGGTATGGTGG
CAGGTGCCTATAATCCCAGCTACTCAGGAAGCTGAGGGAG
GACAATCACTCCAACCTGGGAGGTGGAGCTTGTAGTGAGC
CGAGATCGTGCCACTGCACTCCAGCCTGGGTGACAGAGCA
AGAGTCCGTCTCAAAAAAAAAAAAAGAAAAGAAAGAGAAA
AAGGCATTAAGCTAGAGGAGGGAAAGAGAGAACAAAAAAA
ATGAAACCTGGGCTTGGGTGAGTTTCAACTCTGCTATGAA
TGAGTCTTCCTGTATGCAACTTGATAATTATGTGCCTGGT
GGTCTCTCTTCAATTACACATCTCTCCATGTCACGGACTG
TGGGGTCATTTGCAAATTCAGTCCATTTTGTGTTCATAAA
GATTTTAATAAATTAATCTGGAACCAAAAGGAAATGAAAC
TCAGGCAGAAGTTTGAGTTGTGATTCTGCCCTCAGCTCTT
TTTAAACAATGACTGAAGATAAGAAACACAAAGTGCTGCC
ATTATTTCCCAAGACGATGATCTTCTCAGTGGTTCCAGAA
GAACTAGTGGAGTAGATGCTCAAACCAAGCCTCGTAGCAC
ACTCAGGGGACACAGGACTGTAAACAAGAGCTTAAATTCC
TAGTTGGGGCTGGGGGCAGTGGCTCACACCTGCAATCTCA
CCACTCTAGGAGGCCGAGGATCACCTGAGGTCGGGAGTTC
GAGACCATCCTGGCCAACATGGTGAAACTCTGTCTCTACT
AAAAATACAAAAATTAGCTGGGCGTGGTGGCAGGCACCTG
TAATCCCAGCTACTGCGGAGGCTGAGACAGGAGAATGGCT
TGAACCTGGGAGGCAGAGGTTGTGGTGAGTCGAGATCGTG
CCACTGCACTCCAGCCTGGGTGACAGAGTGAGACTCCATC
TCACAAAACAAAAAACAAACAAACAAACAAACAAAAAACA
AAAATATTCCAGTTGGGGAAGGATGGCCTAGGTCAGTTGA
TATAACTCCAAAAATCTTACATCTAGATTGTTCTCTGATA
AGTAGCCAGAGATTGTAAGTTCAGAATTTGAACCATTTTA
GGAGAGGAGAATCAGAATACATTAATGTTATCGCTTCTGG
GCAAATAGATTTCAGTATCTAGTTCACACCTTCCTTATTT
AGGAACTAGGAGAGAGCATGATGTAATGATCATACTTGGA
CCTTGGTGTTAGGCAAAGCTTGTTTCCGATTCTATCTTGG
CTGCCTGCCAGCCTTATGACCTTGGGAAAATTACTTAGCC
TCTCTGAACTTTAGGCTTCTCATTTAGATCACTGTTTCTC
AACTGGGAGTGATTCTCATCCTCCAAATTCTCCCAGGGAA
TGTTTGGTAATGTCTGGAGACACTTTCGATTGTCATGACT
TGGATGTGGGGGATGTTACTGGCATTTAGTGGGCAGAAGC
CATGGTTACTGCTAAACATCCTATAGTGCACATTCAGCTC
CTCACAACAAAGAATTATCCAGTCCAAAATGTCAATAGGG
CTGAGGTTGAGAAATCCTGGTTTGGAGATAATATATGCAA
AGTGTCTGGCTTAAAATAGGTAGATGCTGAATGAATGGTA
GCTACTATTGTCAAATGATCAATTCAGTGTGACTGATTAA
AACCCAGATTCTGGGGAAGTGAAGACCATCCATGTCTGTC
TTATATTCAGAAAAACTCCCTAACAGTGGTGGCCACAATC
TGTCAAACAGCACAGGTATAGCAAAAAGGTTAAAAGTGGT
TCCTCTGGAGCCAGCCTGCTTGGGTCCAGATCCTGGCTCT
ACCGTGAACTACATATGTGTTCTTGAGTAAGTCACTGAAC
CTCAGCCTACTTATCTATAAAATGGGTACACAATGATATC
TGCCTCACAGGGATGTGTTAACATACAAAAGAACCTAGTC
TGCATAGAAAGTACTTAACTAGTATTTGCTGTTATTACTG
GGGGAGTCATTATGAGGCTAATGCTGAGAGGGGCACTGGT
TTGAATAAGAAGCTCTGAAGTTTTTGATGTGGAGTGTGAA
GGCGAACACACCAAACAGAAATAAATAATCCATGCAGCAG
TAGGAAAGTGCATCAACCCACTGAGGACCCACTGTTAGTT
GTTGGGCAAGGGACCAGGTATCTATAACTAACATCTCATT
GAATCCCCTTCACAGCTCTTTGAAGTGGCTTTTATTAACC
TATTTCAGTCTCACTTTACAGATGTGAAAATAAGCTCAGA
ACAATTAAAGTAATTTGCCAAAACTCACACAGCCACTAAG
TGGCAGGGCTGGGGTTTTGAATCCTAATGTGATTCTGGTG
TGTGTTTTTTGTGGACTGAAATTTAGAAATGCTCTACTCA
GGGCAAATTCTCAGAATATGAAACATATAACGAGTTTTCT
ACATGTAAGGAAAGGAAGAGAAATTTAAAACCAGGCCTCT
GGCTCTAGTAGATTGGCTGCAACAAATGGCCTGGGGTTTG
TAGAGAAGAGAGTGACAGGCAATCTGGACAGCAGGATGCA
ATTAACAGGAGCAGTCCTTGCTTGCTTTTTTTTTCTATTG
ACAACTGGTAAATCCAAGGAAGTCATCCTGTACTGCTATA
GCAGCATAAAGCTACTTAGAAAGAACATTTCTTGGAAATG
TCTGAGGCGTGATAGCCTAAGAGAAAGGCTATGGACTCAG
TCTCTCCAGGACAGATTTTATTGAGGGTTCCTCAGACATC
CCTCATTGCACTAAATGTTTTTATGAGGCTAGTGTGTGCG
TGTGTGTGTGTTTGTACACATGTGCAAGCATGAGCTTGCA
CTCCTGCACTTGGGAGGGAGGGAGGAAGGGAGAGGAAGAG
TGAGAGAGTGTGGGATGGGGCCATAATAGCCTGGGACTGA
GAAGCCAGCAGAACCAGGGAAAGGTTCTAGGTAGTTGCTG
TCACCTTCCCCTAAGCAAACAGCTCTATTTAGATAAGAGT
GAGAATGGTGCTTGGAAAAAGCCGAAAGGTCTCATTTATC
CCAAGACTAGCTGTGTTAAGAGGTTTATACATCAACACTC
AGGGCTGGGGCTGTAGAACATGTGTTGTTTTGTGGATTTC
TGGCTTTCCCGAGGGTCCCCTTCACCTTATCCCGTGTTGG
AGGGCATCGCACACTCCTCGTACTGGCATAACCCAGCCAT
CTGGCCTGCCCACTCTCTTTCAAGCTGAGGTCTTCTTCAG
ACTTCAGCTTTGCGGCTTTCTGCCTGGAATAATGGGAGCT
GAGGCCTTCTCAGAAACCCTGGGCCCCACTCACCCAGCAG
AAGCTGAGGAGGAGCCAAGAACAGGCCACAGGCCTGGGTT
GGTGTCATTGTGTGTCCTGTGTGTTCTGTTGAGGGCGTAG
GAGGGTCTGTTCTTCCCTGGGCAGAAATGCTCTCTCGAGT
TCACTAACCTGGTTGTTTAAATTTAGGCGAGGAAACAGAT
GCTGGCTGGGGCGGAAGTCTAAGGAGAAGAAGAGGTCTTG
GCAGTGGTTTGCTGAGGCTGATAAGAGCATGAGATGTGCT
CCAAGCCCGGCCTCTGCTGATTTGCTTTTGGGCCTTTCTG
ACGTCCCCTGAGCCATCACCATCAGAACTTGGCTTTTCTG
CAAGTTCCTCCTCCTGACTGACCTGGAGGGGGCTATTTTT
AAGTTGATCTTTGTGACTTCCTTTTGGCTCACATTTCCAC
TCCCCTCTCTCAAATGCCCTGAGAGCAGCTTCCTGCTTAG
GCCAACTTTAGCACAAGGTGCTGCCTGCAAGGCCCTGGGA
GGTGAGGGCTGTGGGCCCTGGACAGCGGCCCTGCAGACAG
GGGTGCTGAGGGCGCTGTCCTGGCAGGCAGGGGGCAAACC
CAATTGCTCTCATGACAGGGCTGTGCAGAGGACTCCCAGC
CTCCCAGGGACTGGCCTCAGATCAGTCCTCCAGCAGGAAT
CATGCGGTCCCACCTGCAGGTCCCGGCGGCTCCCTGACAT
AAATGGTAGGAACGCCGCGGTCATTTCCTCCAGGCTGGGC
CGGGGCTGTGCTGACCTCTGCGAGCTGCGGGGAACACCCC
TCCCTCAGGCCTCCCCGGCTCCCGGAGTTCCGGAGGAGTG
CGTCCGGCCCGCGCAGCACCAGCATCCTCAAATTGTGTCT
TGAATGAATCAGGTCGAGAGTCCCGCCCCCTCTACCAGCC
GCAGTAGAGCAAGGTAGAAGAGCCCACGCCACTGCGACTT
CTAGGGGGTTGTCGGGGCCACAGTCCCCGGCGCCAGGGCC
CCCCTCAGCGCTGCTCCTGGGCCGCCTCTGTGTCCTCCTT
CCCAGGCTCAGGGGAGCGGCCGTGCAGCCGCGGAACCCAG
ACGCTGCCAGGAGGCCTGGGGCGCATCGCCTCTGGCGCAG
CTGGCTGCTGCAGGAACCTTCTTCCTTGTCATCTGCTGAA
AGGGGACTGGCAGCGTCCCCAACTCCCATTGGGGAACACG
ACGCCCCTGTCCTCTACCAATCTCTACAACCAGGGCATGA
ACAGCCTCTCAGCGGCAACTCCCTCCTCACACAAGCAGGG
CTGAGGACCGCAGGCCACAAGGTAGAGAACTGGCACTTCC
CCAAGGCACAGAAGAAGCCAGGCTCAGTTTTTAGTAGGTG
GGAGTTCTGGTTCAGCGACCCCAGTGAAATCAGGCAGGAA
GAGCCAATCGATCCTCCCCACTCTGCCGGCCACTGTGACG
CTCAGAAAATCACTTCCAGGTTAGTCTGGGTCAAGAACTA
GGTCTCACTCTAGAGATTCCCTCCGCAGTGGAAGAGCTGA
CCAAGGGCTGTCTTTCTGTTGAATTCAGGATTCTGAACTC
TCAGCCTCTGTTTTCTATCTGCAGAAATGTGCCAATCCCA
CTTCTCAAGTTTGCAATTGGATTCAATGAGGGGCTCCAGG
CAGTGTAACACAGGCCACTGGCCATGGGACTGCCTGAGGT
CAAGGTGGGCTCTGCCCTTTGCTAGCAATGCAAACTTGGG
CAAGTTGCTTGACCTTGCTCAATGTCAGTATCTTTACCTG
TGAAAAGAAAAGGTGATGAAAATGACAGGCTCTATTACGG
GGCTATGCCAAGGATCAAGGGAGAGCCTCTGACAGAGTAT
TCCAAGGTTAATGAAAGATTAGAGGATGTACTAGTGTGGT
CCAGGCCCAGAGACAGCCCTGGAGTGTTACCATTATTGTG
TTACTGCATGGGGAAGTCTGAGCATGGCTCTTAGCTTTAA
GGGAGGTGTGACTCTTTTTACTATGACTTTAAGGGAGGCA
GCATGGTATGATGTGTCTGTGCGTGCGTATGTGTGTTCCC
ACACTGCACGCACACTGATATACTAGCAGTGGGGTGATGG
TGGCTCTGGGTATGGTTCAGACTTTGCTGCTGCTTTTTTT
TTTAAAGACAAAGTCTCACCTTGTTACCCAGGCTGGAGCG
CAGTGATGGTGTGATCCTGGCTCACTGCAGCCTCAACCTC
CCAGGCTTGACTTTCCTGACCTCCCAAGTCCCAAGTCGCT
GGGACTAGAGGTGCAGGTCTATAATTTTTTTTACACCATG
CCCAACTAATTTTTTTCTGAATTTTTTTGTAGAGACGGGG
CCTTGCTATGTTGCTCATGCTGGTCTTGAACTCCTGGGCT
CAAGCAATCCACCTGTCTCGGCCTTCCAGAGCACTGGGAT
CACAGGTGCGAGCTGCCGCACAGCCCAGACTTTACTTGTA
GCTACTACATCTACTCCCTTTTTGGGCCTTTGTCGTCATC
TCTGAAATGGCGAGTTGTACCTATTGTTTTCTAAGAGCCA
TTTTGGCTTTACCACACAAGAGTTTAACATTTTAAATGAT
ATTTATAAAAGGATATGTGCATCCTCCCTTCACTTGGTCA
AGACACTGCAAAGAATGAATGTTTGGAGGGTAAAAGAAGG
AACGGGATTGTGAGGCCTGTGTGCCTATGTTCGGTTTTCT
TTTTTTCTTTTTCTTTTCTTTTTTTTCTTTGAGATGGAGT
CTTGCTCTGTCGCAGTGACACGATCTTGGCTCACTGCAAC
CTCTGTCCCTCAGGTTCACGCCATTCTCCTGCCTCAGCCT
CCCGAGTAGCTGGGACTACAGGTGCCCACCACCACGCTTG
GCTAACTTTTTGTATTTTTAGTAGAGATGGGGTTTCACCA
TGTTAGCCAGGATGGTCTAGATCTCCTGACCTCGTGATCC
ACCCGCCTCAGCCTCCCAAAGTGCTGGGATTACAGGCGTG
AGCCACCGTACCCGGCCTATGTGTGGTTTTCTGTTGAGGC
TTCACTCTTTGCCCTCCTCCCTGAGATTCTTGGACCTTCT
TCCCACAGCCCCTCCCAGCAGCTCCCGTGCAACCCCACCC
CAACTAGGGGTGCCCTGCCTCCCTGCAGATGTTTCCAGTT
TGCAGACAGCATGGAGTTCACGTTGGTCATTTGTTCCATT
TGCTCAGAAACAACAGCTAGCATTATTGGGAGGAAATGGA
GAGGTGCCAACTCCGAGATAACACAAAAAGCCCTAGTCAT
GGGCACTAGGCGTGGGTGGAGTAGAGGGAGGGAGGGGGCA
TAGGCTGGACCATCTGCAGTGACCTAGAGTTCTGTTGGCC
CTGCTGAAGTCATGGTCACTGAAGCAGTGTCGAACTTCCT
CTGGGAATGAGCAGGCCTGTTGACTTATCTTAGAGGGACA
AGGACAGAATGAGATTTTATCTTGGAGGCCTAGGAGAGAC
TGGAGAGCCTGGCTCCCCTGCCCAGCCCCGAGGCTAAACT
CTCAACTAGAATAAATTCTATTTCTTTACTTCTTTGAAAG
CAGAAATGATTCCAGGGTTAATGAAAGATTAGAGGATGTT
TTGTATTTCAGGTCAAGAGAAAATACAAATAAATGTAATG
CAAATTAAATTACTGGCCTCGTGTGCCTCCATGTTTGCCT
ATGTACAGTTGTTTTGGCTGGAGTTGGCTATAATATCCCC
ACTTGTTGCTGTTTTCAGCAACCGTCACACCCTGCGCAGG
AGGTGGCCCCTATAGTAGTGAGTAGTGCTGAGTGGTCCGC
CAGGCCTTCGAAAATGAACGACACTCAAGAAGCCGAAACT
GGGACTATTGCTCTGAATACTCTAGTTCTTGATATCTGGC
CCTTCGAGGGCTTCACCTGCAGCAACTGTGGGGGCCTGCG
TGGCTCTTGGGAGCTGGTGACCTGGAAGACTATGTGTCTG
GAAGCTGTGAACTGTCAGACCTGGGGCAGCCTTTCCCTGG
GGTTCACAAAGTCCACCCAGCAGGCCTGCTTATGCTGACA
AACCACTGCTTCCTGGCAAGGATGGAGACAGGAGAGGAAA
GTGGTACCGCCTCCCACCATCTCTTTTGGATACTTCCTAT
TTCTAAAGCTGGAGGTAGCATTGGGGCAGTTGGGACAGGG
ATAGAGCACCTCCAGAGAAAGACTGAGACGATCAGCCCTG
CAGAAAGACAGGGTCTATGGAACACATCCCTGTAGCTTCC
CAGCAAGTCTGTATCTCACAGTTCAGTAGCCCACAGGGTG
GTGGGTGTGGAATGGCTTTCCTTTAATTCAGCCTCCACCA
AGCACCTTGTAAGTGGAAGTGGAGCACGGGTTGGGCACTG
GAGTGGCTCTGATAGTGAAACATCAGCCCCCGACCCCACC
CAGCTCTAGTACTCACATTCCTGGTAGCTGCCCGAGGTGG
TGGTGCAGGGGACCAAGTGCTGTGCCAGCTGCTGTGCCTT
AGTTACTTCATCCAGTCTGCAGAGAGGTATCTTATTTATC
AAAGGGGGAAATGAAGACGCAGAGATTCAGCAGTTTGGCC
AAGGTCATCCATTTAGAAACAGAGTTCAAAATAAGGGAGA
CGCAACATATTCAGAAACATGGCTGGAGCCTGACGGTGAT
TTCTCCTTTGAGCACATTGGGTTGAGTGGAGTGGGGCGGG
CCTGATGCCCAGTGAGGAGGCACTAGAGTACGTGCTATGC
TGGACACACAGGTGGCTGTGTCTCACTGCAGCTGAACATC
CATTAGGCACAGCTTGAGAGGGTCTGAACGGCACTGCTGA
CGTGGGTAATGTAACTGATTAGCACCCACTGTTCTACCCA
TTAGCATGGGTTGACAGGCCAACTGGCGAAAGGCAAGTGC
AGTGATGAAGAAGGAAGGATCAGCTGTGTGATTGATTGGA
GGGACCTAAGCTCTTTGGCCCAGGTTTCAGAAAATGGGGA
CAGAGTGACAAAGGAGCCAGTGAAGGGGGCTTGCTAGCAA
AGGAAGCTGGCTGCTTTTCCAGTTTTGACCTTGAACTGGC
CACTCTGGGCCTCCATCCCCTCTGGTGTTCCATCTCACTC
CAAATGTGTTGCGCCCTAAAAACCCCATCATGAACACAGT
GATTTGGGGCAAAATCAGTGGTCAGTGATCAGGAGTAATG
TGTCAGACTAAGCTGGTAACTAGGGCCAGAGGTGGTTCCA
GGTCTGGCAGATAGAAGTGTGAACAAGACAAGCAAGGGGA
CAAAGCAAAGACAAGTAAATGAACAAACGAGCTCTGACTG
TGGAAGGTGCAGCATCGGAAATACACAGAGAGGATGGAGA
CAGCAAGTGGGTGTGTGTGTGTGTGTGTGTGTATGTGTGT
GTGTGTGTAAAGGGCACCATTTGAGATAGATCACAGAGAT
GAAGGAATGAAATGGACTGTTATAGGTAAAAATGCTGAAA
TAGCAACTGTAATGTAAATGTTAGACATTCTCTCTGAGGG
TTCCTTTAACTAGACCCAAATAGGTCACATGGTGTTTTCT
ATCTGTACTGGTTTGTGATTGAAGGTAGAAGACGCAAAAA
TCTACTTTTTGTTTAGGGAGAGGTCTTCCAAATATCCCTT
CTGATTCCTCACTGGACATAGAGAGGTATAGCCAGCATTC
TTACAGGTAAGGAGAAGACAGACCTGAGAATAATACATAA
TACATTCAACTGGAATTTATTACAGGTTGCTTATGTGTCA
GGTGTATTTTAGGATCTTCATGCTTTGGGGAGAAGGGGAG
TGGGAGGAAGATACAAAAATGAATAAGGCATCATTTCTTC
ATTTAAGGAGTTTGCCAGCTAGTGGGAGAAGCAGTCATGT
AAATGAATAACTACAGAATTGTGTAGTAAGTGTTCCAAGA
GAGGAATGTGTAAGCTGATGTGGGAGTGCAGAGGAAGAAG
CCATCGACTCAGCTTGACAGTAACTTTAGTCCTTTGTGGA
AATAGGTGGGGCTCACATCAATAAAAATACATTCTTCCTG
GGGGAATCATAGCATTATGGTTTACCCAGCGCCATTCCTA
AGGAAGCATTTCCTAAATATTGCCGGATGTGGGTGCCTAT
GAATGCTGTATTAAAAGACTCACTTCAAATGAGGGGACAT
TTTCAGTCTCGTCAGTTGTTTTCTCTTTTGCCAAAATTGA
TAATCTAAAATGTTATTTGGGCCACTTGTGGGAGAAAAAA
ATCCTCACCCCCAAATCATGGGGGTGCTGACAATGATCCC
TGCATGACAGACTGGACCGATCAACCTGCAATATGCCTGG
AAACAAATGCGTACCCCTTCTAAAGTGAATTCTATGGAGT
AGTTTCTTATACCTTGCATACTGCCAAAAGCAACGTGCAG
CTCCTCATGAAAACAGGGCCCGACAGAATTACTAAAACAC
CGGTAGCCAAGGAATGATTTGGGGCATGCAAACATCCTAG
AAAACCTAAGCCAAGTGTGATTACTGAGACTGAACATCGG
CTCTGACACTCCTGGCTGCTCACACACAAATGAATGAGAC
AAAGTTCCGCCACTAACCAGATGAACAAGGCAGTCTAATT
TATTAAGAAAAATGACCTCTTTTCTAGAACTAAAACTCCT
CAGAGAAATTTATCCTATGAAACTTTATGTAAGAGACATA
GCAACAGATAGTATCTTCGATCGTGATGAAATGCCGAGAC
TTACTTCATAGGACAGTTTTTTAATATTAACCTTTCATAA
AAAGCAGAGGGACTAAGGTCATCTGGGAAGGCATTTCAGC
AGGGAACTAAAGTAAAACGGTTTTGCAATGTTGTTGTCCG
ATCAGGGAGTAGACGCAGGAGTTGTGGGTAGGGAGTGTAG
AGGAAGGGCCTGCTGGCTGCTCTCCATGGGCCTGGAATAA
AACTTTTGGCTGAGCTTTGACAAGAGCTGGAGAGTAGACA
ATTGACATAGAATGCACAGCCTTCAATAGCTGGCCCAGCC
TAGGAAGCAAGTCTTACCCATTAGGATACTGAAGAATGTC
TGCCCAAAATGGCAATTTGGATTTTGGCATAATTGATATT
GGACTGTTTTTGTGTGGCTCATTGAAAGAGTCAGAGCTTT
GCAGCCAAGATAGACTTGGGTTCAGGCCCTAGCTCTGCCA
TTTGCTGCTGTGCTGCCCAGAGTGAGTCAATTCTCTCCTA
GCCTTAGTTTTCTATTTGTGAAATGGATCTAATAATACTT
GCCAGCAGGATTGATATAGAATTGTGAGTGATGTGTGCAA
AACACCTGGTGAAGTGCCTGGCACATGTGAATTGGCATTT
TATCAATGGCAGCTCTTACAGTAATAATTATGAAAGGACC
TTGTGCAGTAGGAGGGGAAGACACATGCCATCAAAATGAG
GAGGTTGCTTATCTCCCACCGTGGCGGTAGGGTTTACATG
CAATTCTCTGAGAAGTTTTGTCCCATTTGATAGGTAGCAC
GTTAAAAGAAGGAGACCAGGACATTGCCCTGCTGTAAACA
TTTGGGATCAGTAGTTGGTATATCCAGAACTCATTCCTAC
ACCTCCCGGTGTTTAGATAAAGGGCATGAGAATCAACATC
AGGATCCAAACTCTTCCCGGGTAAAATCAAGGGATGAGGC
CCTACCACGGTGAATAACCCCTGACAGGGGTGGGGACACC
TGGCCTGAGCACCTAGAAGCCTAGGGCTGTGACAAAGAGG
AGGCTGGGTAGCCAAGAGACATGAGGGCATTTGTAAAATT
CTTGGACGCTCTCCAGCAAAGGCTGGGAAAATTGACCAGT
GCGACCTGCACTCACAGGAGGGGAAGGATAGGTCAGAGGT
TCACAGGTGCCAAGGGAAGGATCAATGACGTATGTGGCTA
AAAATCCCACTGCAACCCCTTACTGGCAAATCCCTCCTGG
TCTTCTCCATTTTCATCTTAAGCAAGGAGACCAGGAGCTG
GGCTCCCATCCTGGTGCTGCTTTTGTTTTTGTTTGTTTGT
TTGTTTGTTTGAGAGGGAGTCTCACTCTCTTGCCCAGGCT
GAAGTGCAGTGGTGTGATCTCAGCTCACTGCAACCTCTGC
CTCCCGGGTTCAGGCGATTCTCCTGCCTCAGCCTCCTGAG
TAGCTGGGATTACAGGCGCCCACCACCTAATTTTTGTATT
TTTAATAGAGACGGGGTTTCACCATGTTGGCCACGCTGGT
CTAGAACGCCTGACCTCGTGATCCGCCCGCCTCGGCCTCC
CAAAGTGCTGAGATTACAGGCATGAGCCACCACGCCTGGT
GGTGTATGATCCTGAGCAGATCACTCATTCCCCCGCCTCA
GTTTCCTCCTCTGTGAGATGAGATTGGTGATACCTGTCTT
GTGGGGTTGTTGAGTTAATTCCGTAAAGTTTACTGTGTGA
GGAGCTTTGCACATGACAAAGCAGAACACAAATACTGTGT
TTATTGGAACAGTCACAGGTTTGAAACGCAAAGCTGCTTC
TCAACCTTCTGGAGTCAGCAGGACTGAATTTGGTACTGCC
CAGGAATATTCTACGGGATTGGATTGACTTTAGGCAGTTG
GCTACCTATTCTTGTCCCCTTTGCTTTCCCTTAATTCTCA
CTTCTTTCATTTTCTGCACCATCTGAGGTTGCTGGTTAAG
CAGTTTCAAAGGAGCGTTTCAAGTTCTTCCCGTTCTTTCT
CAGCAGCAGCCTGGGTCCCGAATGACAGCAGGAACGTGCT
GCCCTCTGGTGGCCACCATTGAGCATAGCGCCTCAGCTGG
GACGCAGGAGTCATTCTTTCAGACGCTGGAAGCTGATGCT
ACCGTGCTAAGACTCCGGCAGTTGAAACGCTCCCTCACTT
TCTGAGTGCCTTGAATTCAGTTAGCTGAATCCTTCTCTTT
CCCCCAGGGCCTGGAGACCTCCTGACACACTCGGTGTGGG
TGGAGGGTCTGGTGGGTGAGGCTGAGCGCTCAGAGCATTT
TCCCTTCGTTGGGCAGGATTTCCTGTTGCTCAGAGTGAAG
GAACCTTGACCTCCCTTTCCAGGCCTCACTGTCCCTCCCA
CCAACACTGGCACGGAGTGAAATTCCAGGTACTCAGACTA
CAGCCTGTGAGTCTTGGGCTCCTTGGATTGGCCTCAGTGG
CTGGGCCCTGGTTAGAAGGCCCCTGTGGAGAGCGGCTCCA
GACCAGCCCCTGGGCGCGGGAAAGCCCAGCCTGCCCTGGG
GCTTGATGGAGTGGCAGAACCGGAAGAGTGGTGGGGGAGG
GGCCTAGGGAGCGGCACCTTCAGGGCTGACCCTGAACACT
TGTCTTTTCTAAGCCTCTGCTGTCGGCTAGCAAACATGAA
GCCCTATAAAAATATAAGGCTTTGGGGAAGTGGTGATGGG
GCCAAGAGGAAGTGAGCAAGCTAATTTTGTGCAACTCTGC
AGGCCGCCGTGGGGTGGGAGAGAGCCTTGGGCAGAAGCCC
CACCTTTCGCCTGCCTGACATCCGGTCTCAGCTGCCCAGG
GACCAGCTCTAGGGCTCCAGAGGCCTTTTCCCTGGGCTCC
TGCTAACGCTGCATCTTGCTGTTTTCGTAGGCTGGCAGCT
AGGGTTTTCTAGGCTTTTCTGAGAAGCTGCAAAGGATCAG
ATGAATCATCTCTCCTGCCAGCCTCATAGATTGTTAAGCG
GAACCCCAAGGGCAAGGTTGCAGCCTTGTGGTTGAGCTCT
GCCCAGTTGCATCAGACCCAAGTGGGCCCCAGGCCAGGGC
TTGGGACAGGTGAGGACTTTCCCCTCCAGTCACTCTTCCT
GTGGTTTAAGCCAATGGTTTCTCCTAGATCTTTGCTTCCC
TGATGGAGTTCAGGTTCTTTTAGTAGAATTTTAAAATTTA
TTTTTAATTAAAAAAAATAGAGATGGGGTCTCACTATGTT
GGCCAGGTTGGTCTTGAGCTCCTGGCCTCAAGCAATCCTC
TCACCTCAGCCTTCCACAGTGCTAAGGTTACAGGCTGAGC
CACCACACCCAGCCTCTTCTAGCAGAATTGAAAACAGCCA
TGGCCTTTCTTTTAGGTGGGAAATTCTCCTGAACCACAGT
TAACCACAGTTCACACACACACACACACACACACACACAT
ATATATTTTATATATATTTTTTTTTAATAGAAAAAAATTG
CAACTTGATCCAATAAAAAATGTTTTCCTTTCTGGCCCAG
AGCTCACCTTGGGGCCACAGCCTTACCAGCGGTCTGCTCA
TGCAGTCATCTGTCTGGTCCTGCCATCTCTTCCTAGCTCA
GAGCAGTTGCCAGATCTACATTATACTTGCGCTTTGTGGC
CATAGTCTTGGTGGCTACTTTCTTTTTTTTTTTTTTTTTT
TTTTGAGATGGAGTCTCGCTCTGTCACCCAGGCTGGAGTG
CTGTGGCCGGATCTCAGCTCACTGCAAGCTCCGCCTCCCG
GGTTCACGCCATTCTCCTGCCTCAGCCTCCCGAGTAGCTG
GGACTACAGGCGCCGCCACCTCGCCCGGCTAGTTTTTTGT
AGTTTTTAGTAGAGACGGGGTTTCACCGTGTTAGCCAGGG
TGGTCTCGATCTCCTGACCTCGTGATCCGCCCGTCTCGGC
CTCCCAAAGTGCTGGGATTACAGGCTTGAGCCACCGCGCC
CGGCCTACTTTCTTTTTTAGATCTGAGAATACTGATCTCT
ACTGATTTTGATAGCATGGCAACATCAAACCCAGGGACTC
CTTGTACTTTTGAAATGTTTGTGTAATTTATTTGCTCATT
TACTTACTGAGGGCTGCCATTCAGAACCTGGACTGCGAAG
CAGAAGCCTAGATTTGAATGCTGGCTTTGCCACTGCCTAG
CTTACAACTTTGGGCAAGTTATTTAACCCCGCTGAGCCTC
AAGTTGCTCAGCATAATGGTAGTATCTATTTCATTCGAGA
GCATTGAATGAGTCTGTGAATGTAAGCTGCTTAACACTGA
GTAGTTGGTGTGATGGAGAGCACTTAAGAGTCCTCGCTGA
TTTATTGTTTCCTTACATACCCAATGCCTAGTTTATGCCA
CCTGATTCACTGAAGTGCTTTCCTACTCATTCATCAAAAA
TGTACTGAGCACCTATGATCTGCCAGGCATCATAGTAGGG
GCGAGAAATGCAGAAATGGAAAGTGGTGGTCCCTGCCCTC
CAGGAACTCACAGGCTAAGTGGGGAAATCATACACACACA
GCACAGTGCCGTCCCAGAGGAGAAGTGAAGACTGGGAAGT
TTTCTTCAAGGTCCTGTTAGGGAACAGTCTTGAAGGAAAA
CTATTTGTTTTCTAGGTGGACTTGGGGCAGAAGGGCCCTG
CAAACCGGGCAAAGAGTGTGTGCACAGGGGAGAGGAAGTG
AAAGAGAATGATTCTGAGCCACGAATTGCTCAGCATAGTG
GAGCCAATGGTGTCTGTGCGGACCCAGGTGACAGGAGACT
GCAGAGACTGGGAGACCCATCAGAAGGGTATAAGCCACTC
TAAAGAGTCTGGACTTGATCCTGAGGCAATGCACAGACTA
AATGGTTTAGAATCGGCAGGAGTCATCCTGGGTGTTGAGC
TCTGGCATGGTTCCTCTGGTTGCCTGAGGCGCGGAGTAGG
AGGCTGCAGCATCTCTTACTTGAGATGTGATGAGGTGCAT
GACCAAGAATGGCTGTGTGCCATGGGCTGTGGGTGCAGCG
GTAGGAATGGGCAAATGAGGTGGTCTTCTGCCCCAGCCTC
TCTGTCTTCTTTCCCAGGTTGCCTTTTGGTTTTCAATCTA
GGGCCGGGTTCCAGGTCAAAATGTTAAGTGACTGTGAAAG
TCCTTCCTCTCTGTTCTCAAATCACCCCCAGCGCCAACCC
CAGCAGTGATGGACCTTGTCTATTCAGAGAACATGAAGGA
AGGGCTTCCCTTGTTCACAGAAAAGAAACCCCCATGGTAT
GTGCAGAGAATTCTGAGGGTAGAATTCCCAGGTGAGCAGA
GGTGGCCAGGTTGGTGACCCTAAGTGTGTCTCCTGCCTTT
CTTCTCTCTAGTGGGTTATTCTTTCATGTGTTATCTTGCC
TACAGCATGCTGTGTTTGGACACAAACCCCTTTCCTTGGT
TTCTCTGACCCAGCTGAGATGGACTGATTACAAAAGAACT
CACCTATATACTGGAGTAGGGGAGGGAGGGTTTTTCGCAG
TGTTTAACCAAGGTTCAAAGAGTGCTATATAGTGAGAAAG
GTTTTTTTGTTTTTTGTTTTTTGGTAGCATGCAGCCTCCT
AGAAATTTCTCTCAGTAACTTCCTTCTCTGAAGCACAGAT
AAAGAAAGCAATTACAGTAGAAACATTTGTCAGAGGATGC
ATTGGAGGCTGATGAAGCTTTTCAAGTTCCAGCAGTGCAG
GGATGTGGGCAGAACTGATGTTGGAAAATACTAGAATGAT
GGAAATTCAATTGGAGAGGACTGCCCTTTTTAATGTCTGG
GGAGTTTGCTCAGGGAGAAATGACAAGTCTGGCAGAGACA
AGTATGGGATTTGGTAAGACTTGGATCAACTTGGGATACA
GCGGTGGTGATAGGGAGCGGAATCAATGAATGATGCCAAA
GCAGAGGAACTAACAAGAGGACCCTGATGGGCCCCAGGCA
GAGGCCTCTCCATTATGCCCCACTCCGAAGTGTTTGTTAG
TAAACACCAGAACACCATTGTTGTTACTGCTGAATTTTGC
TTTGGGCTGTACATATTTAGATGCTTAAGGTAAAAATGAT
AAAGCTCTCAAGCTATTGTGTGGGCTTCGGTCCAAGTGTT
CCTTCTTGTTGCCTCTCTAACATGCCTGGTTAAAATAATC
CCTTTGGGTGGTGCTGAGAAGCACCTGAACCAGATGGACT
CCCCAAATAACAATGGTGTGCAAGTGTCTCGTTCCCAGAA
GTTGGTGACTAGGTAAGCAGCTTCAGGGAGAGGGGGCTGA
TTCCCAGGCAGTTGCCTGTTCCTGCGGGGATGGGGCTGAG
GCTTAGGGAGTGTGGGCAGGAGCACATGCCATTTGATTCT
GTTGCATACGTTCTTTTCCCTTCCTTCTGTATGTCTGGTC
ATTCTGCTCTTCTGTCGTTCCTCACATAGGGTTGGACATT
GGCCGGCTGCCAGTGTCCAGATTTTGCTGGGGTCTGAGGT
GAGAAACAGAGGTGGAGGCTAAGCAGGTGTGATGCTTCAC
AGAGTGCTGAGATTTTGCCCTTCTGACCAGGGAATCTTTG
CTTATCCCTTTGACCAAGGATCTTTGCTGCAAAGGCTGGG
TATCGGCTGTGCTCAGTGAAGCAAGAACTTAGCAGGAATA
GTTCTGGTTAAGGTTAGGAGGCTGCCACCAAAGTCTCTTT
TGTTCCTCTTCCCCTGTTTGCCTGCTTGTCATGAGATCTT
CTTGCTAAGCTGGCAGAAAGATTGCATAGTCAGTGCTTCC
AGCTCCTCTCCCACCTGATCCTGCACTGTCATCTGGTCCC
TGAATGAATGAATTCTGATACCCAATCTTGTCTTGAGCCT
TCTCTGTGCCACTCGTGACTCCTCCTCTGCTCTTTCCATC
TTTCTGCTGAGAGTTCCTGGCTCTGTACTTCCTCTTGGCC
CATCTCACTTCCTGAAACACCCCTGAAGAGGGTTGCTTAT
CTCGATGGAACTCAAAAAGCCAAAAAGCTGCAGGCAGAGG
CCTTGAGGGCATAGGTTTGGGGAACTAAGAGCAGCAGCAC
TTTCAGATTCAGTCCATATAGAACTGTCCTCCAGGGTTCT
GGGAATCTGAGGATGTGAAGCACGTAAAGGGGCTGGAAGT
GATCCACCTGTGATGAGCCCTTTCTAAGAGATCACCCCAC
CAGAAAAGAATAGGAATGAACGAGTTGGGAGTTTTAGACT
GTCACTGCACATGGACCTCTGGGAAGACATCTGGCGAGAG
CTAGGCCCACTGGCCCTACCGACGGATCTTGCTGGCTCAC
CTGTCCCTGTGGAGGTTCCCCTGGGAAGGCAAGATGCCCA
ACAACAGCACTGCTCTGTCATTGACCGATGTTACCTACAT
CACCATGGAGATTTTCATTGGACTCTGCGCCATAGTGGGC
AACGTGCTGGTCATCTGGGTGGTCAAGCTGAACCCCAGCC
TGCAGACCACCACCTTCTATTTCATTGTCTCTCTAGCCCT
GGCTGACATTGCTGTTGGGGTGCTGGTCATGCCTTTGGCC
GTTGTCATCAGTCTGGGCATCACAATCCACTTCTACAGCT
GCCTTTTTATGACCTGCCTACTGCTGATCTTTACCCACGC
CTCCATCATGTCCTTGCTGGCCATCGCTGTGGACCGGTAC
TTGCGGGTCAAGCTTACCGTCAGGTAGCCTGCAGGGTGGG
GTGGGCAGCAATTGAGGCACCCGGGAGATGAGACTACAAA
GCCCAGAGCCCAGACTTTTTGAGTAAAAAATGAATCCAAA
TTGGCCCTTGATGTTGAAAGAGGGCAGTAAGTTTCTTTTT
GTGATATGGTCTGTGAGGGGGTTAGCAACAATGGGCTGGG
ATTCAGGAGCTAGAATCAGAGGAATGCTCCAGTCCTCTCC
CCACTGATAGGGGTGGGTGCTCAATCCCTCCAGCTACAAT
TACTAACCCTTGGCTAGAAATGATGAAATCTTGATGCATC
TTTAATTAGTAAAAAAATTCTCTTCAGTTTTAGAAATGAT
GAAAGCCTACTAAGATAAGACGTATTATTTTAGGAGAAGC
AGGCAGATAAGAATAAGAGGAGATAAACTGATGGTTCTAT
TGTTTTGCAAATGTAGGTTATTATTTTATCTTTGCTTCCT
ATTCTGTGCCTACTTCAATGTTGAGAAAGGGATTCTTGGA
ATATATATATATATATATTTCTATGTATATACATTTATTA
TATTAAATATATGTATCCTGCGTGTGTGTATATATATATA
TATATATTTTCCTCCTCCTCCTCCTGAGATGTGAGAGCTT
TTTTCCTAAAAATATTTTTCATTACATGTGACTATATGAA
GAGAACGGACTGCCAAATGGAGAAATCTACTTCCCCGGGC
GACCTAAATTGCATTGGTCTCGTGTTTCTCTTCACTTCTC
TGGAGGAAAGAGCAGAGTGAGGGAGCTACAAACAAGCTTT
AGATGTAGACAGTCTGGATTCACATCCCAGATGTGAGATC
TGATCTTCAACAAGTTGTTTAACTTTGTCTCCTTTGGTTT
CCACTCTGTATCACGGTGGTTACGATGCTCGGAACTCAGA
CTTACCTTTTTTTTAGTTTTAGCCCCACCACTTCCAACTG
TAGAAGTTACTTGTTTGTGTTTCACTTTTAATCTATAACA
TGGGGATAATTGCAGTATCCTCATAAGATGGAATGCGTTA
ACATATGTAAAGCTCTTAGAAACATACCAGTCACACAGTC
TGTGCTCAATAAATGGTGGCTGTCATTACTATTATTTTCA
CAATTGCCATCAATAAAATGGAGGTTATAATAAAACATCT
CCTGTTTGTTGTGAGATGTAATTGAGATAAAAAATCTACT
GATACTTAACTATATTTGTTTCCTTTTTGTGGTCTGTACA
GGCTGTTGTCCGGAAGGACAGTTTAAGGAGAAATGAGGAC
TCTTACTGGATGAGTCTTTTCAGGTCTCTGAAACACTTCA
ACACAATTTTGTAACTTCATTGATTCATTTAACTCAAATA
CCAAGTATGGATGCCCATGCAGATAGAGACGCAGGAGCAG
GCACAGGTAGAGGGGAAGTGTTGGGGAGGCATAGTATAAT
TTATGAGAATCTGCACAACAGCCAAACAGAACAGTGCCAA
GAGCAGCAGGCAAGCTTACTTTGAGAATATCATTTCTCAC
CAGGCAGACAGTCCTCAGAGACATAGATGAATCTTAGCTC
CCAGGAATCGAATAATTCTTGGGCTTACGCCTTATTGGGA
ACAGAAGGAGTAAACTGAGTTTAAGGGGGACTTAAACTGC
TGAATTCACCTGTGGATGTTTTTGAGTTGAAAAAAAAAAG
AAAGAAAGAAAGAAAAAGGTAACTGTTGTATAGCTCTCAG
GAAGTGGAGCCCTGAGTGGGGCACGTAAGCACTTGACTGT
AGGCAACATCTTCCTTATCCATTCGAGAGTGTTCTTCTTT
AGAAAAGTCCCCATAGAAGTTTCCTGGATTTTTCTCCAAT
CGTTGTCTGCGCATCTTGTCTTCATATCCAGTGGAGTTTA
GCTGAAATCACCATAGAATATCAATGCTGCCCTTCCTTAG
CAGAAGATTGGAGAATTAAGAGAGTGTATGCCTTATCTCA
CTTCTCTCTCTCTCCTTTACCAGCTCCATCTCCCCTACCC
TTTAGCAATTCCTGCTGTGGACTCACTGGCTCTCTTCATT
CACACAGATACAAGAGGGTCACAACTCACAGAAGAATATG
GCTGGCCCTGGGCCTTTGCTGGCTGGTGTCATTCCTGGTG
GGACTGACCCCCATGTTTGGCTGGAACATGAAACTGACCT
CAGAGTACCACAGAAATGTCACCTTCCTTTCATGCCAATT
CCTTTCTGTCATAAGAATGGACTACATGGTATACTACAGC
TTCTTCACCTGGATTTTCATCCCCCTGGTTGTCATGTGCG
CCATCTATCTTGACATCTTTTACATCATCCGGAACAAACT
CAGTCAGAACTTCTCTAACTCCAAAGAGACAGGTGCATTT
TATGGACGGGAGTTCAAGACAGCTAAGTCCTTGTTTCTGG
TTCTTCTCTTGTTTGCTCTGTCATGGCTGCCTTTATCCAT
CATCAACTGCATCATCTACTTTAATGGTGAGGTACCACAG
CTTGTGCTGTACATGGGCATCCTGCTGTCCCATGCCAATT
CCATGATGAACCCTATCGTCTACGCCTATAAAATAAAGAA
GTTCAAGGAAACCTACCTTTTGATCCTCAAAGCCTGTGTG
GTCTGCCATCCCTCTGATTCTTTGGACACAAGCATTGAGA
AGAATTCTGAGTAGTTATCCATCAGAGATGACTCTCTGTC
TCACTGACCTTCAGATTCACCATCAACAAACACTTGAGGG
CCTGTATGCCTGGGCCAAGGGATTTTTACATCCTTGATTA
CTTCCACCGAGGTGGGAGCATCTCTGGTGTTCCCCAATTT
TATCTCCCCCACTCCACTACTCTCTTCCTCCACTTCATTT
TTCTCTTGTCCTTCTTCTCTATTCAATGTTTTGGAGGCCT
GACTTGAGGACAACATATTATTGATACTATTGTCTGTTTT
CCTCCTTCCCAAATAGAAGAATAAGTCATGGAACCTGAAG
GGTGCCTAGCTGATTTACTGACCAAAGGCTGTAGTTGGGC
TGAACATGTATGTGGTGGTGACTCAGTTCCATGTCATTGT
GGAATTGAGCAGAGAACCTGCTCTCGGAGGATGCCTAGGA
GATGTTGGGAACAGAAGGAATGAACTGAGTTTAAGGGGGA
CTTCAAGTGCTGAATTCACCTGTGGATGTTTTTGAGTAAA
TAAAAGATAATAGCTAACTGTCATGTAGCACTTTGCTGGG
GTAACTTGGAGCTTAAAGACCCAGCTGGCTGTCTTTGGCA
CTCAACCTGCTTGCTACCTGGAGCCATGTGGTGGCATACA
CACCTTCTTACTCTTAGCCCCAGAACACCCTGATCCTTAT
TCCTGGGTTCATCAGAGCATTTGTCAACTTTATGAACCAT
TCATCTATTGTGAGAGAAAGAATCCTATTCATTTCCCCTG
GTGTTTCATTCTCATAGGAGTAGTGGGGTAGGGCAAAAAG
AGACAATGGATAGCTATGATTTGTTGAGCCCTTTTCTTTT
CTTTCTTTCTTTTTTTTTTTTTTTTAGACAAGGTCTCACT
CTGTCACCTAGGCTGGAGCATAGTGACTCGATTACAGATC
ATTGCAGCCTCAACATCCCTGGTTCAAGGGATCCTCCCAC
CTTAGCCTCCCAAGTGTCTGGGACCAGGTGCATACCATCA
AGCCCAGCTAATTTTTTAATTATTTTTTTTTTGTAAAGAC
AGGATCTCTTTATGTTGCTCAGGCTGGTCTCGAACTCCTG
GCCTCAAATGATCCTCCTGCCTTGGCCTCCCAAAGTGTTG
GGATTACAGGTGTGAACCACTGCACCTGGCCTGTTGAGCA
CTCTCTATGCACTAAGTACTTTGCATGCATTACCTCCTTT
GATCCTGACAATCTGTGAGGTAGGTACCACTATAGTGATC
ATCTCCATTTTGCAGAAGAAAAAACTGAGGCACAGAGAAG
TTAAGTAACTTGTCCATAGTTTCATGATTAACAAATAATA
GAGCCAGAATTTAAGCTTAACTCTGCCTTGCAGAACTCAA
GTTTCTTGCCACCGATTCTCAGACATAAAGAGGAACTTGT
AACATTAAAGCCCAAACTTTCAAGCTCATCTTACGTACAA
TTAACAGATAGGTACAAACTACAGCTTTGTACACCACTTG
AGGACTTCCAGAGTTTTGCCTTAGCTACTATTGCTGATCG
CTAATTAATCAGGATACTAGACAGGATAGAGTGCCAGTCA
CATCTTCTGAGCATTGAATGTGGCTCTAGAGATTCAAGGT
GTCATCTCTGGTTTGATCTATCCAAATTTGCTGCTGTGAA
CTCTCACTTTCAAGACAATATTTTAGCTAGACAAGAGCAA
TAAGATGGAGATTTCAATTAAACAACATCAAAGTGGGTAA
GCGTATCTGAAAATGAAATTAATTCTTAGCCAGTCCTGAA
GGTTTATCCTGAACCTAATTTTAGGCCAGAGCCTGAATAC
CAAATTTATCTTAATGTTTCATTTCAGCAAAGGAGCCTTG
CTTCTCCTCCTGCCAGCCCAGGAATCAATAATTCTAGGTG
TTTCCCCTCTAATTTGTGGTATTTAAAAGGCACTTCCAGG
ATGAGGCCCTAGGTTTATTCTAGGGCTTCAGGGGAGTCTC
AGGCACACTGTTCACCTTGGAACAACTTTTGCCCCATTGG
AGAAATGAGAGGAAGGGTCCTGCAGCCCTCAGTCTCCTGG
TAATCCCCACACCATGCTTCTTAATTTACAAACAACTTCT
AACGTAGATACACTACGTTGCCACAGAAACACTTAACACT
GCCCTGCTTTTTAAAACTTGATTTAAATGGACCACTTCCC
TCAAGACAAAACAGCATTCTGTCCTGAGTCATTTGGTATC
CTTAGCTCCTGAGTTTCAGAACTGCTTTTACTTTTTTCTT
TTCTTCCCTCTTCCTCTTCCTCCTCTCTGCCTCTCTCTCT
CTCTCTCTCTCTCTTTTTTTCTTTTTCTGATTGCCACTGC
TTAGCAAGTCCACTGATAGCTTGCTGGGAGTTGTTTTTTT
ATTTTTGTCTAACGGGAATCTTCTGACTTAAGGTGTTCCA
TAAGCCCGGGAGTCCTTACAGTGAAAATAAATGTCTTTCA
AAGTAAACTCAAAAAAGATGAATGAAGAATCATGGTGAGG
AGCTTGGTTAGAAGTGAGAAGATCCACTCTGGTTTCAGGT
TTAGAGATTAGTGTCACAGAAATCTCCCAGGAGCCCCTCT
TCTGGCTTGCTCTCTTTCAGCTAAATGGTAAAGGATAACT
GCAGACTTTTATTCTAAAGGAATAAGATGAAAAAGGCCAC
CCAGACAAAACTGAGGTTTACTTCCTCCCTTTCCTCCATA
TGAATAAGCTGGAACTAGGGTGGATGTTGAGTAACTGGGT
TTATTGGCCTTGTTTTTAAAATCAAGTCAACTGGTGAAAA
AAGTAGAGACCCACCTAATGAGAAGAAGCAAAGGCTATTT
ATTCTGAGCTTGCTATAGCAAGGGGGTCAGCTGTAGTCAC
CTGCATTTTGGCAGAGACTCAAAGGTAGGCAGAAGAGTTG
GAAACATTTATAGTAGCATAAAAACACAAACTTAGGCACA
TTCAAATTTTGATGAGTTTATTTGAGCATTCAATGATTCG
TGAATTGGGCAGGACCAGACTGCAAGTGGTTCAGTGCTCC
CCCAAAGGGGGCGAGAGAGGAAGCTTTCATGAGATATTTG
TGAAAGTAAGACAAAGAAAATATATTTTATTGGTTAAAGT
GGAAAGTCCCTAGTTCAAGGTTAGTTTGGTGTCTTCTGAT
TGGTTAAGCTTAAGTTTTGTTTTACTGTTTGCACTGAGTT
GGATTTCAGTTTGTTATGTAGGAATCCAAGGCGCCAGAGC
CATCTTTGACTAATGGCTGTTCAATCAATTTTTTTCATCA
GTGAAAAAAGGGAAAGGCTCTAGGTGTGCCTTGATTGGAG
GCTGTTGGCATGGTGAAGCTGTAGGCAGGGTAACTAGAAG
TGGGGCAGCCTATTTGATTAACTGGGGGCACATATTTGGC
TTTCTTGGTTGATCCTAAGTTGAAACTGGGGACAAAAATT
AGGGGAGTTTTTCAGTTACTAATTAAGTCCTGGGTATTTT
TTAATGTCTCTTTTAAAAAATTTTTAATTTTTTTATGTTT
TAAACTTTTGTTTTAGGTTCAGGGATACCTGTGCAGGTTT
GTTATATAGGTAACTTCATAGGTTTGTTGTATAGATTATT
TCATCACCCTGGTTCTAAGCCTAGTACGCAACAATTATTT
TTTCTGCTCTTCTACCTCTTCTCATCCTCCACCCTCAAGT
AAGCCCCTGTGTCTATTGTTTCCCTCTTTGTCTCCATGTT
TTATCATTATCTAGCTCCCACTTATAAGGGAGGGCATGCA
ATATTTGGTTTTTTGTTACTGCATTAGTTTACTAAGGATA
ATGGCCTCCAGCTCCATCTATGTTCCTGCAAAGGACATGA
TCTTGTTCTTTTTCATGGTTGCATAGTAGTCCATGGTGTA
TATGTACCACTTTTTTTTAAATCCAGTCTGCCATTGATGG
GCATTTATGTTGATTCCATGTCTTTGCTATTGTGAACATA
CACATGTATGTGTCATTATGATAGAACAATTTATATTTCT
TTGGGTATATACCCAGTATTGGGATTGTTGGGTTGAATGA
TAGTTCTGTTTTTAGCTCTTTGAGGAAATGCCATACAGCT
TTTCACAAATTCGTTATACATGAATTGAACTAATTTTATT
TAGTAATTGGTTCAATTAGTATACCAGCTGAACTAATTTA
CACTCCCACCAACAGCATATCCAAGTGTTCTATTTTCTCT
GCAACTTCACCAGCATCTGTTATTTTTTGACATTTTCATA
ATAGCCATTCTGACTGGTGTGAGATGGTATCTCATTTTGG
TTTTGATTTGCATTTCTCTAATGATCAGTGATATTGAACT
TTTTTTCACATGCTTCTTGGCCACACGTATGTCTTCTTTT
GAAGTGTTCATGTCGTTTGTCTACTTTTTAATGAGCTCTT
TGTTTTTTTCTTGTAAATTTGTTTAATTTCCTTATAGATG
CTGGATATTAGACCTTTGTCAGATGAATAGTCTGCAAATA
CTTTTCCCATAGTTTATTTTGCTGTGCAGAGAAGCTCTTC
AGTTTAATTGGATCCCATTTGTCAATTTTTACTTTTGTTG
TGGTTGCTTTTGGCCATTTCATCATGAAATCTTTGCCCAT
TCCTATGTCCAGAATGGTATTGGCTAGTTTGCCTTCCAGG
GTTTTTATAGTTTGGGGTTTTACATTTAAATCTTTAATCC
GTCTGAGTTGATTTTTGAATATGGTGTAAGGAAAGGATCC
AGTTTTAATCTTCTGCATATGGCTAGCCAGTTATCCCAGC
ACCATTTATTGAATAGGAAATCTTTTCCCCACTGCTTGTT
TTGTCAGTTTTGTCAGGGATCAGACGGTTGTAGATGTGTA
GCTTTATTTCTGGGTTCTCCATTCTATTCCATTCATCTAT
GTGTCTATTTTTGTACCAGTACCATGCTGTTTTGGTTACT
GTGGTCCTGTAGTATAGCTTGAAGTTGAGTAATGTCATAT
CCTCCAGCTTGGTTCTTTTTGCTTAGGTTTGCCTTAGCTA
TTTGGGCTCTTTTTTGATTCCATATTAATTTTTAAGTAAT
CTTTTCTAGTTCTGTGAAGAACGTCATTGGTAGTTTGATA
GGAATCACATTGAATCTGTAAATTGCTTTGGACAATATGG
CCATTTTAATGATATTGATTCTTCCTATCTATGAGCATGG
TATGTTTTTCTGTGTCTTGTAATTTTCATTGTAGAGATCT
TTCACCTCCCTGGTAAGCTGTATTCCTAGGTATTTTATCC
TTTTGTGGCAATTGTGAATGGGATTGCATTCCTGATTTGG
CTCTCGGCCTGGCTGTTCCTGGTTTATAGGAATGCTAGTG
ATTTGTATACACTGATTTTGTATTCTGAACCTTTGCTGAA
GTTGTTTATCAGCTGAAGGAGCTTTTGGGCTGAGACTATG
GGGTTTTCTTGATATAGAATCATGTCATCCACAAACATGG
GTAGTTTGACTTCTCTTCCTATTTAGATGCCCTTTATTTA
TGTCTCTTGCCTGACTGCTTTGAGTCCTGGCCATTTTGGG
TTGATTGTTAAAGGGGCTATTGTTTGGCTTTCTGGCTTAA
GATAGCAATCTGACTTCCTGTTAGTCTGACTTACAGCAGG
CTGGCTTACTATTTATTGATTAGCAGTTGGTTTCCTGAGC
AGGTTGCAGGTCAGGATTCTATTTTCATATATAGTCTGGC
CATAGTCCACTTGTATATTCAGTTTCTTTTTTTTTTTTTT
TGAGATGGAGTCTCACTCTGTCGCCCAGGCTGGAGTGCAG
CGGCCGGATCTCAGCTCACTGCAAGCTCTGCCTCCCGGGT
TTATGCCATTCTCCTGCCTCAGCCTCCCAAGTAGCTGGGA
CTAAGTTAGCTGGGACTACAGGCACCCGCCACCGCGCCCA
GCTAGTTTTTTGTATTTTTTAGTAGAGACGGGGTTTCACC
GGGTTAGCCAGGATGGTCTCGATCTCCCGACCTCGTGATC
CGCCCGTCTCGGCCTCCCAAAGTGCTGGGATTACAGGCTT
GAGCCACCACGCCCGGTCTGTATATTCAGTTTCTTTTAAC
CAAATGCACATTTTCTGGAGAAACTCTGCTCTTAGCTACT
GTAGCCGAGTATGATGGGAATAAGAAAACTTGGGCTGCAT
CTTGCTCCAACTACTCAGATGACAGATGTCTGTAAAGATC
CTTTGTAAATTCTAATATGCTCTACAATTTTACAGTATTA
TCACTATTGGGAAAGCAGCACAATGTTTGTTTTCCTCCCA
GATTTACCACCAAATCACAGTGGCTCTACTAGCTGTGTGA
ATGTGGGCAAGCTGCTTAAACTTCTGAGCCTCAATTTTCT
TCATTCGTAAGATCAGATTAATAATACCTGTGTCGAAGTT
GTTTTTGTTTTTTGATTTTTACTTTTTCTTATGGAAAACT
TCAAACATACAAAAGTGGAGTGACTATGTCTTAGTCTGTT
TGTGTTGCTATAAGAGAATACCTGAGGGCAGGTTATTTAT
GAAGGAAAGAGGTTTATTTGGCTCACAGTTCTACAGGCTG
TATAAGAAGCACGGTGCTGGGACCTGTTTGGCTTCCGGTG
TGGGCCTCATGCTGCTTCCACCCATGGTGGAAGGCAAAGA
GGAGCCAGCATACAGAGGTCACATGGTGAAAGCAAGGGAA
GCAGGGTGCGGGGAGGTGCAGACACTTTGAAACAATCAGC
TCTCATGGGAGCTAATAGATTGAGAATTCACTCATTACCG
TGATGACAATGACAGCACCAAGACATTCATGAGGTATCCG
CCCCCATGACCTAAATACTTCCCACTAGACCCCACCTCCA
ACATAGGGGATCAAATTTCAGTGTGAGGTTTGGAGGGTCA
AATATGCAAACTATAGCAGACAAGAAGAAGGACCCCTTAT
TTATGTATTATCCTGTTTAGTAATTATCAAATTATGGCCA
ATCTTGTTTCATTTCTGCCTGTATCCACTTACCCTGCTTG
ACTATCTTGAAATTTTAGATATTAAGTTATTTCATCTATA
CACTTTTCAGTTTGGATTTCTAAAAGATGTTTTAAAAAGT
ATTTGGTTTATTCTTATTGCCTATTTACCCTCCTATTTAT
ACATCTAAATAGAATGAAAGTTAATTCTATGGAATTAATA
CACCAAGTAATATTCCGAATACTAGTAGACACATTATTCA
TTCTCTGTAACTCTAGCACTTTCATTTACTTTAAAGATAC
TTTTTCGTGTCTTGGGCATTTTGCTGATGTCTTGGGCATT
TTGCTGATATCTGTGCACAATCCATTTCTCTTTTTGCTAC
TTTCTTTGGTTTCATGTTGCCATCTCTGAGCAATGCTGAG
TGTGTTTGTTTTGCATGAAGCATTGTCAGAGATAAAGACT
GCCTCTTAAAAATATAACCACAATATTTGTATTAATTATT
CATTGCTGTGCAACAAATTATACCCAAAACTTAGAGGCTT
CAAACAGCAATCCTTTATCATCTCTTATGGTTTCTATGGG
TCAGGAATTCAGAGGGCATGGTTGGGTGGTTAATGCATGG
TGTCTCATGAGTGTGCTAGGTCTGCAGTTTTCTGAAGGTT
TGACAGTGGCTGGAGGATCCACTTCTGAGATAACTCTCAC
ATGTCTGGTGAATTGGTTTTTCCATACGGGCCCCTCTATA
GCCTGCTTAAGAGTTCTTATAGCGTGGTGGCTGACTTTCC
CAAGAGGGAGCAGCATGAGAGACTAGGGTGGAAGTTGCAC
GCCTTTTATGACCTAGCCTCTGAAATCATGTGCCATCACT
TCTGCTATATTTTATTGATCACACAGGCCAGTCCTGATTC
AGTGTGGGAGGGGACTACATAAGGGCATGAATTCCAGGAG
CCATCGTGAAGGTTGGCTATGGCAATGCCATTATCACATC
TCAAAAAATAAATTGAAGAATTATATCCTAATATTATCGC
TGTCCATATATTCTAAATTGTTTGCTTCAATCAGGATCCA
AGTAAGTTCCACATATTATAATTTGTCAATATGTCTCTTA
AGTCCCCTTTGATCCATAGATTCTCCTTTCCTTCCTTCCT
TTTTTATTTATGTAATTTATTTGTGAAACTCATGGAGGTT
TTTGATGAGGAGCAACTGAGGTGATGTAGATAAAAACCTA
CCATGATGCAGGCTTGCTGCTGGCCCACATGCTGACTTCA
CATTAATTAGAGATAGGCTCCCCTTCCTCCAGAGAGGACA
TTATTACATAACCTGAACAATCTATGTATGACCCTTGATG
GGACGTGCTGGCTCTGGGATGTGATAAGTAGCACCCAGCT
TAACTTCACCTGAGAGGTGCTTCAATAATTCAAACTTTTA
AAGCCAGTGGTCAGAGCACAAGAGTCCCATTAGAATCAGG
AGAAGCTGCTGCTGCTGCAAAGACGAATCTTCTTACTTTG
TCCCAGCTCTTCTCAGGAAAGCTTTCAGGAAGTCTGAAGA
CGGCAACCCAAACTGTGGCCATCCAAACACCCACACTTCC
ACCTGCTCACATGTTCCAGGTCCCAGGCATGCAGGCTACT
GACAGCTGGCATGCTCCACCTCTGGCTGTACTCCCCAGAT
GAGCCTGCGGTGTCCACTTGGGAGCTGGGTTAGTTAGGAA
TCTGATTACTAGGATTCCTTCCAACTTATAAGAAATTGGG
CTTCCAAGAGTGGTAGACAGAAAAAAGTGGCCTCTGATGA
TACCAGGACCATTGGCAGCAGGACAGGGCACAGTAGAGCA
CATAGAAATGGGTACCAGTGATGGTTGTCTGCATGTGCTT
TTCTGAGTGTGGGCCAGAGCCTATTTATGGAGGAGGGAGA
TCTCTACTGCCCAGAATTTTCTTGGTTGCCCCGTCAGTAA
GTTTATGTCTATGAAGAGCATGTGGTGTGGTGCGTTGTGC
AGTGTACCTATACATGGCAGCACTGCTTGGACTAACTGGT
TGTTTTCCTTTTTCACTGGTCTCTTCAAACCAGGATAAAG
CCATATTAAACTCAAGCATATGTGTTTCTGTTAAACAGAT
TCAGAATTCCTGGGCTCCCTGGGTGCATTCTATCATTCCA
GTTGAAAGTTTGCTTCCTTCCGGTCATGTGGCTCTTCATT
CTACTCTCCGTGGCTCTCTTTTCAGGTAGGATGGGGGAAG
GAACAGCTCCATTTTTAAGCTGTGGGCTTTCCAGAGACTT
TGCACTGAAGTCCTCTCCTACTTGGAGTCCCTGCTTATTA
GCTCGAACCATCTAAGGAGTGGGATGGGAAAATAAAAGGC
GATGAAAATAGGTCTTGTCCATATTAGTTCTTGTTCTTAG
CTCAGATAAGAGAGTTTGTGAGGAAATTGAAAAGCTTGAC
TAAAATGATGACTCTGCACTCACTTTGGCAGCACATATAC
TAAAATTAGAATGATACAGAGTAGATTAGCATGGCCCTTG
TGCAAGGCTGTCATGCAAATTCATTATGCATTCCATATTT
TTCTCCAGCATCTCCACTAAAATAAAATAAAATAAAATAA
AATGAGAGCTCTGTATTTTCTCTTTTAGTTCACCCAGGTT
CCCCTTCCCCCTTCTCCCCTCAAAAATATATATATGTGCA
CATATATGAGGACATGACTTTCCTCTTTCCACTCGTGCTT
GATCCCAAAGATGAGACTTGGAACACTGGCCTTTTCCCAG
CTCTGTCTGACCTTCAGTTGTGTGGCATTTAGAGTTGCTG
AACCTTTCTCTGGGTCAGCATTCAGACTTATAAACTGAAG
ATCATGCTATCTTCCTTGTGGGGTTGTTATGAAAACAAAA
TGTTATAAAGAAGCTGAGCCTGCATTTTAATGGTGTTTGC
TACACATCTGGAAGGCTGAGAGAAGGATGGGCTCTGCTGT
CCCATCTTCTCTTCTTGGTCAGACACTTTCCCCGCCATGG
TCAAGCTGGACCTGGTGTGCATGACTTCCTCATTGTGCAA
TATCCTGAGATGATAGGGGTGCCTGTGTTGGTCTTGTACG
GAGGGAACATGAAGTTCTTATCCCCTAAAGACAGAACACG
ACTTCCTCTGTTTTCAGCCCTGTGCAGCCAGCAGAAGCCT
CCAAACCTCACTTTCTTTCTGAGGGTGCTAAGGTGGGTTG
GGAGCTAGGGACAGAGGGCCTCCTAACGGTAAGCCTCAGG
CTCTTCAAGGCCCTCTGTCACGCAGTGGTAGGAGGCCTCC
ATATTTTACCCACTCTTAAGCCAGGGAAAAAGACTTCTCA
GGGTTGCTTTATCAGTTTACTAAATAAACTGTTGTATTTT
TTTAACAACAACAGCGACAAAACCACAGTTTGGGTGGCTG
AAACAATGGAAATTTATTTCCTTCTGTTATGAAGGTGGTA
AGTTCAAGATCAAGGCGTCTGGCAAGTTTGGTTTCATTCT
GAGGCCACCTCTGGGTTTGCAGATGACTGCCTTCTGGCTG
TGCCCTCATGGGCCATTCCTCTGTTTGTATTGTCAGTGTC
TTCATCTCTCCTTTTTATAAGGACATCAGCTGGATTGAAT
TAAGGACTACCCCAATGACCCTATGTTCACTTAATTATCT
CTTTAAAGGCCTTATATCCAAATACACTCACATTCTGGAG
TCACGGGAGGTTAGGACTGAAACATATGAGTTTTGAAGGG
GACATAGTTCAGCCCATAACAGTTGCCAATCAGAAAGAGG
CAAAAATCAGCCTCCGATTCTTTAATTAATTATCCTTCAG
GAGGGCAGGAGCTGCAATGTTTTGAGAGAACAATGGTGCT
TGTGTGTGTACATGTGTGCGTGTGTGTGTGTGTGTGTTTT
CACAGATGCCATGGTCATGGATGAAAAGGTCAAGGAAAGC
TTTGTGCTGGACACGGCTTCTGCCATCTGCAACTACAATG
CCCGCTACAAGGATCACCCCAAATACTGGTGCCGAGGCTA
TTTCCATGACTACTGCAACATCATCGCCTTCTCCCCCAAC
AGCACCAATCATGTGGCCCTGAGGGACACAGGGAACCAGC
TCATTGTCACTATGTCCTGCCTGACCAAAGAGGACACGGG
CTGGTACTGGTGTGGCATCCAGCGGGACTTTGCCAGGGAT
GACATGGATTTTACAGAGCTGATTGTAACTGACAACAAAG
GAACCCTGGCCAATGACTTTTGGTCTGGAAAAGGTAAGGA
GCCTGCCTGGGGTCTGGCTGGATGTGACCCATGGCCATGG
GTGTTTGCTGCTAAGAGAGCACTCTCTGAAGCCAGTGAGC
CCCAACTCAGACTCCCACTGGGTACTTTGGGCCTGCCTGG
CCTCTCTCTTCCACCAGCAAACATAGGGTGGTCATTAACA
GTGCTGGGGAATAGTGGAAGTTGGGGACGAGGAGGGTGTC
TGTGCCCTGGGGCACTTTTAGAACTTCTCTTCCCTTGCAG
CAATCTGGTTTAAGGACCTTAGAAGAGGGCTGACAGGGTC
TAATAGATGTGAGATCTTTGTATTGAAAGGCTTTGAAGTT
GTTATTAAATGTCTGTGTGAGAATCACTTGAACCAGGCGG
CAGAGGTTGCAGTGAGCCGAGATTGCGCCACTGCACTCCA
ACCTGGGCGATAGAGTGAGAGTCAGTCTCAAAAAAAAAAA
AGAAGTCTATGTGCCTTGTGGGTCTAGAATCTTGAAGATT
AGTTTCTTGAGAGGTGTCTGAGGCTGCAAAAAATGACCCA
GGTGCCTGGTAACTGTCAGCTTAAATAATTTAATAATATA
CGGAGGTAGCCAGGTGCCGTGGCTCATTCATGCAATCCCA
GCACTTTGGGAGGCTGAGGCTGGTGAATTGCTAGAGCCCA
GGAGTTTAAGACCACTCTGGGCAACATGGAGAAAGCCCAT
CTCTACAAAAAATACAAAAATTAGCTGGATGTGGTGGTGC
CTGCCTGTAGTCCCAGCTACTCGGGAGGCTGAGATGGGAG
GATCATCTGAGTCCAGGGAGGTTGAGGCTGCAGTGAGCTG
TGATTGCACCACTGCACTTCAGCCTGGACGACAGAATGAG
ACACCGTCTCCAAAAATAATAATAATAATTTAAAGATATA
AATATCTAACTAGTGGTCCAGCTAGTAAGCACCCTCTTTT
GCTTTTAAGGAATGTACAGTTTATATTTGGAGACCGCTGA
GAAGGTATGGGTGGAACTGGAACCCATAGCAGAAAAGTCT
GAGTTAACCAATTGTGACTCTTGGCTGGAGCTAAGACATA
GGATTTCCAGACATTCACTCAGGTTCCTTCTGTTGAATGA
TGAAAACCTCCTTTTGCACTGGAAAACCTCTGTCTCAGAA
GGCACTAGCCTTTCTTCTGCTTTTTTTTTTCCTTTCCCCT
GTGCCTTCTCTTTGTTTTCATTTCTAGAAAGGATGTCTTT
TTCTATCACAGTCCAGGGCACAATGCTGGTAGGAAAACAA
ACCAGAAGGGCTTAAGGGGTGCCCTGGGAAACCTATCCCC
ATACTAGAAAGAGAGTTTTGCTAACACTTGACCAACCAGT
GATTGATTCAGCAAGCATCTTACGGAATGTAATATCGTTC
GCACCCACAGTGTTTCTACTTTGTGTGGTTCTCCTTTTAC
TTAACTGTGCATCTTGACCTGAATCTTAGGCTCAGACTAG
AGAATGTTCCCACCTGAACATACTCCTTAGTTTAAATGAA
ACACAGACCTCTCCCACATCTTATCAGAGGGGGCATCGTA
GGTGGTCGTGGTGCCACTGCTCCCACTGGGTTTTGGTAGC
TGTCATAAGAAAAACATGGCAATTACATCACCAAATGAGC
AATTCTTTAAGGATAGGATTGGCCCTCTGGTGCCTCTGGC
GTCCCCTTCTATGGGGAAGAGGCCTCGGTGGGACTCTAAC
CATGGGCCACTTCTAGTCCATTTGGGGCCTTTGTTCAAAT
CTGGAAAAGGGGCCCCTTCTTTCAGGTGCATGGAGCCCAG
TGGCAGGGTGCATGGCCTAGCAAGCAGAGTGTGGGCTAAA
TGTTGGTCCCTGCTTGTCCCCTCAGCCTTGTTCCCTGTGC
CAGGCACATTTATACAACTGTACTTGGTGCCTCTGCTTTA
CTCTGAAGTCAACCAGGGAACTTACTCTTTGGAGACTGAG
AGAATGACAGGCAGAGCTATAGCTGGGAGGCAGAGGCAGG
ACCTGGCTATGGGCCTCACCTGACTTAACAAATCCTTTCT
GATTCAGACCTATCAGGCAACAAAACCAGAAGGTGCAAGG
CTCCCAAAGTTGTCGGTGAGACTGACCACTCCAGGTGAGT
CATAGTCTTGGCAGATGAATGGGCTTGGGGCGGTGGGGTG
GAGGTAGGGGCTGGGGTGACAACAGTATGATATGACAGTT
GATTTGCACCAATAACTTTTCTGCTGCACATTATTTCTCC
ACCTTAACTGTGTATCCTTAATGTGAGTATTTGGTTTCTT
TCAAAAAAAAATATAGTTTAGGACTCTTGGTTGCAAGCAG
CAAAAATGCCCTCTAGCTGTTTTAATTAAAAGGGGACATT
TATCATAAGGAGAGAGAGGTGTTTCAAATGCAGGAGCAGG
AATGTGGCCACGCTTGAAAATTGTCAGATGCATCATCACG
AATTTACCTCAGTCTCTAATCTGCCTCAAATCTGTGTGTT
TCCTTCCTTCTATCTCTGTATTGCCCTTGTATATTTCTCT
TTTTTCCCCTAACAGTCATCCATTTGTGGTTCCTGAGTTT
ATTTCTCCCCCATTCAAGAGACTGGCAAGTCTGAGACTGG
ATTCTCCTATTCCCAATCCACAGTTAATTTCTGAGGAAGG
GGTTCATTGGCCCAGCTTAGTCAGATGCTCAGCAGGTCCC
ATTGAGTGTGGTCCAAAGGACAGGGTCACTCTAAAGGAAT
ACAGTTGCCAGAAGCTACTGTAACTGGGTTGGGTGGGGGC
AGGGGTGCAAATCCCAGAAAAAGGGATCCAGAGCTAAGAA
CCAATAGGCAGTTTCTTCCGAGGAACATGAAATCTGCTGT
GGTTCCTTCTAGGACGTCCATTCTCATCATTTGCATACTG
ATCACGGGTTTGGGAATCATCTCTATAATCAGTCATATGA
CCAAAAGGAGGAGAGGTCAAAGGAATAGAAGGGGTAAGTA
GCTATTGTTGGGGGAGGGGGTGGGCAAGAATTAAAGAAAA
TGAAAGAGGTCAAGGAGCAGCTTTCAAATGAGTGAATGAG
AGCCTCTTCATATTGTCTGGTCACCTGGAGACCAATGTAG
CCAGCCATGGGCTGGGGTAGATATCTGCTGGATGGTGACG
AGGCATCATGAGAAGTGACAGAGGGAGCATTGCAGCTTTC
TGAAGTGGATACACGTGTAGATCAGGAAGGAAGGAGGTCC
TGAGATAACCACCCCACAGGTTCCCATCTGCAGAGCCACC
TACCTCCCCAGCACATACACTTTGGGCTCCTGTCACAGGA
ATGAGCTTCTGGGACCCCTGGGTAAACAGGTATAGAAGAG
TCTTCTTTTTCATATACACAGGGTGTTGCCCTGTCGCCCA
GGCTGGAGTGCAGAAGTGGGATCATAGCTCACTGCAGCCT
CATGCTCCTGGCCTCAAGTCATCCTTCCACCTCAGCCTCT
CAAATAGCTGGGCCCACAGGTGCCTGCCACCATGCCTGGC
CAATTTTAACTTTTTTTTTTTTTTTGAGACATTGTCAAGC
TCTGTTGCCCAGGCTGGAGTACAGTTGCTTGATCTCAGCT
CACTGCAACATCCACCTCCCAGGTTCAAGTGATTCTTCTG
CCTCAAGCCTGATCTTTAGCTCGCCCCGTTCCTAAATAGA
GAAGGGACTGTGTGCCCACCTTTCCCTTTGGGGCAGCACC
AGAGACATGACTGGTCAGTAAGACAAGGCCGGTCTTACCG
TTCAGAGAATCCTCCAGACCAACGTGTGGCAAATATGCCA
ACCTCTAAAGTGTACACAGAGCAGAAAGAACATTGCACAG
TTGCCACTGTTTGGCTAATAGTAGTTTTACATTTTTCTTT
TTATTCTCAGAAACCACCTTAGGCAATGAAGAGTCTGTAG
GCATAATTATAAAACAGACTGCAACCTCCCGTGGGTATGG
AAATGTAGAAGAAAAACATTTCAGAAAAAAAGAGAAAAAC
ACTCCTAGTAACCCTTGCTAGTGACACACCAGGATCCATA
ACCAGAAGAATCTGAAATGCAAAGCAAAGGCGGCAAGGCC
TCATGCTTTCCCTGTGATATTTTGTTCCTGTGGTCAGAAT
AAGAGCCCTAAAGAAAGGAAAGTAGCGGCTCCCATAGCAT
TCTTGACCTTTTGTCCTCTAGCAGCCTTGGGAGCTGCAAA
GGTGGGGCATGTGGAAAAGACAATGCCTTTCTCAGGTCTG
CCCAAGACCATTCCCTTTGGGACACAATTGTAGTCTAGGT
TTTTGCTAAAACCATTATCACTTTTTAAGGTGTGACCTTG
GGCAACTTTATACTTTTCTGGGTCTGTTTTCTTCTCTAGA
AATTGAGGGTCTCATTCTCATACTCCCCAATATTTTTATT
TATTAGTTCAACAAAAAATGACCATGCTAGCTAGATGCTG
GGGATACAAAGATGGGCAAAACAAATGCCATTTGTGTCCA
TGGAACTTGTAGAGGGCGGAGGAAGACAAACTATCACACA
TCAACACCCAAATGTAACATTGCCACCTGGAGCCAGTGCT
CTAAAGGAAAGGCACATGATACTATGAAAGATGAGGCAGT
AGAACTCAGTGCTATTCCTTTTTAGCAAGAAGTTGTACAG
CCTGTTGCAGCCATGGCCTGCTTCCTCAAACTCAGGCAGT
TGAAATGTGGCAGCCTGAACCAAGGCTCCTAGCTTTGACA
TTCTTGGGTTCTGAAGAAGTTCAGTTGTGTTCACATCACC
AAAACTTGGTGAGAGGTGATTGCAATCTCTGTGTACCAAG
CCTTCCTATTGACTTTCCTACTGATGAGCTTTGCAGTAAT
GATATCTGATCTCGGCCCTGAAAATAAACTTGTGTTTAGT
CCCCATGAACCCCCCATGATAGAGTTTGGAACTTTTGCTG
CAGAAACACTCTTCAGGGGTAGGCAATAGATCTCAACTCC
ATTTTCCCTTTCTATTCCCCAACAAAGTAGGCAGCTCTTT
GAAGCCCTTCTCACGTGTCCTGACTCCAAAGGAAATGGCT
CCTACTGAACAGATGTGACTGAAGATTTCTTTGGTTCATA
AATAAAGTGATGCTACAACAGAATAATCACCATGACAAAT
GGCCCACACCCCAGAAACTGATTCTGATCTCCCAGGAATT
CTGAAGGACCCTCTATCCTTGCCAGCAATCATTTGCAGCC
AGGTAACAACGGCGGTAGTCAGAGGAGCTATGATAGACCA
CACCCGAGCAAGGCTGCACTCAAATAACATCTCAAGATCT
TAGTTCTCATGCATTCCATCAGTCAGAGGTGAAGAAGAGG
CGGAGAATCTGGATCGGGGGCCAGGAAATCACTTGTATTT
TTTTAGCCAATAAATTCCTAGCTAGTGTTGAATGAACTCC
AAGGTATGAGTAACTTCTTCTAGGGTATCACTGTAAAAGT
ATTTCTGGAAAGGTTTCTTTCAAAGAATAATATTCTAACT
CATTTCTGAATTGGTATCAAATGCTGCCCAACCCAAAGAA
AGGGAGATAGACTAAATCAGTGGGGTTGTCAGATTCTCTT
GGTGAAAAGGCCATTCTTCTCATCCTTTATGGGAAACTGC
CACCTGACTAAAGGGATGCTGCTTTTGATCAATGAGAAAC
CAAGTTGTAATAGCTTAAGTGAAATAGTCATTCAAATCGG
GAAAAACAAATCAAGAACAAGACATCAGCAGCCGTGGGTG
TGAATGAGGTTATATTGCCATTCATGCCAGAATCACCAAC
ACTCTTAGCTCCCACCTGCATATCTACACCCTCTCTCCCC
ATATAGGGCCTCTCCTGCTATTTCTGGGAGTTTTCAGGGC
CTCCCCATCACTGTCTGTGCTGCCGTCTTCACAAGCCTGC
TTTTCACCGTGCCACGATCTCTTCTAATGGGCGTGCTGGC
CAGCCTCAGCCCTCAGGGTACTCAAGTGGCCTTCTGGTCT
GAGCAGAGTTGGAACAGAGAGGTTGTTTGTTGATATGATT
CTGCACATGCCCTGCATGTTTACATCCAGACTCCCACAAA
ATCTTTCATGAACACACTTCCTTCAGCTTCCACCCTAACT
CCTCTCCCCAAAGGTAGGGAATTCACAGCTACTCAACGGC
CTGATGGGAAGAGATGAGGGTGTGGATACCCCACCTCTGT
GTTTCCAAACAACCCACGTTCCTGCCAGAGGCTCAGATCA
AACAACATCAAAAGTGCTCTCTTTTCCCTTAGCCACAAAA
CAGCCCCAATTCTTCCCCTGTGGCCCTGTATTGATTTTAA
ACAAACGGGGTCATTAACCCATCAGTTCTGCAAATAGCAA
TCCAGTTTGGGTTCGGTTAGGACATTCCGTTCTGCAAGGC
GAGATAGCAGACATAGATCTTCCACAGCAGATGAAGACAT
CTACAGATGTCTTGGAAGATCTACACTCACGATGTCTGGA
GAGCTATTTCCCTATAGATTTGTTCTGATTCCATGATCCA
GGATTCAAGAGCCTTTGTAGTGCTCTTACCTAGCAAAGAT
CTTTGAATCTGGGGTCAATCATTTAATTACTCATTTTATC
CTCCATCAAGGCTGGCTGCATAGTGTGAAGACAAAAAAAA
CAAGACTCTGTTTAGGGCTATACCGCTTAAAAAAAATGGG
CAGCTTCAAGAAAACAGGAAAGAGCAATTAATTTGATATT
TCTTATACAAGTAGATAGCCATGTGATAGTGCTTACTCTA
CTCTTGCCACTGTGTTTAAAAGGTGCTGGCCCTGAACTGG
AAAGCTGATATGGCCTCTAGCTTCAGGGATGGCAGAATTG
TTTGATGTCAGCCCCAAATCTGGGAACAGTTGAAAGCTCA
AGAGGCCTCCCTGTGTGCACTTCCTAAGATCAGCGAACGA
GAGAAGGCCATTCCTGGGTCTCTGCTGCCCTCGTGGGGCT
GGCTGCCCTGGTGGTGCTGTGGCCGCCTCACTGAACTATC
TCCCTTAAACCCGTCTTTCTTCTAGACCTGTTCACTCCCA
CAGACAGACTACTTCTTTTTTAAATTAAACTCTCTTCCAC
TGGCTTCTCCCTCAAAATCCAGCTTCCAGCAGCAGCTGCT
CTCTCTCAGAAAGAACATGCTCTCTGGATCACGTCACCTG
ACTCTTTGCCTTTCTCGTCTCCTTGCCACCGTAAGTGCTG
TGGGGCAGCTTGGTGTGGAGGCCAGATGCAAAGAATTTGA
AGCCAGAGGACTTGATTTAAATTTTTGTTCTGCCATTTAT
TTTTAGCCAGGTGTCATTAAATGAATTATTTCATCTCCTT
GGACTTCAATTTTCTTAACTTGATTTTGCAAGTTGTTATT
ATTATTATTATTATTATTATTAAGACAGAGACTCATTCTG
CCACCCAGGCTGGAGTACAGTGGTGTAATCTTGGCTCACG
GCAGCCTCAACCTCCTGGGCTCAAGTAATCCTCCCACCTC
ACCACCCCAAGCAGCTGGGCCCACAGGTGTGCACCACCAT
GCCTGGCTAATTATTTTATTTTTTGTAAAGATGGGGTCTC
CCTATGTTGCCCAGACTGGTCTCAAATTTTGGGGCTCAAG
CAATCTTTCTGCCTTGGCCTCCCAAAAGGCTAGAATTACA
GGCAAGAGCCACCACACCCGGACCCCAAAATATTATTTAA
TGTATTTTTGAAAGTTCTGTGGTGGGTGCTTTCTGTCCCA
CTCCTGCTTCCTTTGGTGTAGACTGAGTTCCATTAAGGAA
ACACTCCTCCGTGACCCCTCTATGGGAAGTAGAGGGGGCT
GTCTGACATGGGAGTAGGAACTGGACATACATACTTTCTC
TCTTCCTCTTCCTCTTTTACTCTTTTGGGTACAGCTTTGA
AAGAGCACATGATCTCTTCTGCAGCTCCTTAGGGGCAGGC
TGAACAACTGCATTGCTTGTTGGGAGGGGTGGGCGTGCTC
TGGTGCAGCCAATAACTCAGTTGGGGGGTTCAGTATTCTG
AACTTCTTTGCAGCTGTAGTATAAGCTCTATTCTCCAGTG
TTGACCATGTTCATAATAAAGACGATACTTTGGTTTCTGT
CTGCTGAGTCCTCTTATTTATATCTATATATTTAGGGATC
CTCAGTCCCACAGGTAGCAATTTCCCCTCCCCAGAGGCCA
TCACCAAGACCGTTCATTGTGTTTTCTTCCAGAGATATAC
TAAATATATAGATACGGCCGGGCGCGGTGGCTCAAGCCTG
TAATCCCGGCACTTTGGGAGGCCGAGACGGGCGGATCACG
AGGTCAGGAGATCGAGACTATCCTGGCTAAGATGGTGAAA
CCCTGTCTCTACTAGAAAATACAAAAAACTAGCGAGGCGA
GGTGGCGGGCGCCTGTAGTTCCAGCTACACGGGAGGCTGA
GGCAGGAGAATGGCATGAACCCGGGAGGCGGAGCTTGCAA
CGAGCTGAGATCCGGCCACTGCACTCCAGCCCCGGCGACA
GAGCGAGACTCCGTCTCAAAAAAAAAAAAAAATATATATA
TATATATATATATAGATAGATATAGATAGATAGATACACA
TATACTGTACTACACATGAGTAGAGCATATTCAGAATTCT
GTTCAACAGTTTGCAGTATATCATAGGTATCTGTTTTTAT
TAGAACATACAGAACTGCCTCATTCTTTTTAACGGTTACA
TTACACTGAATGAACCAGTCCCCTCTCCGTGTACTGTGAA
GATTTTCTCAATCTTTTGCTGTTTCAGAGAATCGAGCATA
ATGGATAAACGTGCAAACTCTGGATCCAGCCTACCCAGGG
TTGAGTTCCAGTGCCGCTACTTAGCAGCAATGTGAACTTG
GGCAAGTTACTTAACCTCTCTGTGCCTCCATTTCTGTATC
TAAAATTTGTAATAATTGTAACCTCACAGTGTTCTGTGAG
GATCCCATGAATACATGCCACTCACTTAGATTTGTACTAA
AAGTGTAATAAGCCTCGGTGAGTTCTAGCCAATTTGATTA
CTGTTGCAATTCAAGTTATGTAGGCAATTTTCCATGTATT
TGAGTAGGATAAATCCTTAGAAATAGGATTATTTATAAAT
TCTTAGAAAAGAATTTGGAATGTTGTTGGCTTTTGCCAAA
TGGTCTTCTGTGGTAGCTGTACCAATGTGGTCTCCCACCA
GTAGTGTATGTGTGTCTTGGTTCCCCCCAGTCTTGCCCAG
TTTGTTAGCAAACTTTTTGAATTTTGCCAGTCTTACTGAT
GGAAAAAAATTATCTAATTGTTGTTGTAATCATTATTTCC
CTTATTATCAGTGAAGTCAAGTATCTTTTCATAGATTTCA
GCCATTTGTATATTCTCTCCTACAAATTGCCCACCCATCC
CTTGTCCTTTCTATTGAGTTGTTCATTTTTTCCCCTGTTG
ATTTACAAATGATTTTTATTTGTCTATAAGATGCTTTGCA
AGCGTTTTCTAAGCTTGTCATTTGCCTTTTCACATTTTAA
TGGTACTTTGGACTTTTTAATTGTACTTTAGAAGTCAATT
TAATCTTTTCTGGTTTCTGGGCTTTGTGACATACATTCAA
AGGGCATGCTCTACAAAAATATTTTTTAAAATTCTCCTAT
ATTTTCTTCTAGTGCTTTTATGATTTTTTCACAGTTAAAT
TTTTTGACATGCCTGGGATTTATTTTCATATGAGAAGTGA
AATATGGATCCTACTTTATTTTCATTTACATGGTTGTCTA
GTTATCTTAATACCACTTATAGAATAAACCAGTTTCTCCC
AAATGATTTCTTATGCCATCTTCATCGTACTCTAAATTTC
CTTATGTATTTTGATGTATTTCTGGTCTTTAAATTCTATT
GAATTGATTTATTTATTCATGTACCATTAACATATTGCTT
TAATTAGTGATGCTTAATAAAACAGGTACTTTTAGTTAGC
TGCAAGGGCTAGCTTTCCCATATAACTTTTATTATTTATT
TTTATACATTTTTCTGGATTTGCTATCTTGTTTATGGTTG
ACATAGGAAATTCAGAGTAAGCCTGCCCAGTGAAAAATAA
TCTTACTGATATTTTGTTGTTGTTCACCTTTGGGATTCAC
CTGATGATATTTTTAATGGGATTTTTGTATGTGATTATTC
ATTGGGGTTTTGGGGGAATTAATGTTTAGATTAATCTTTA
TCTTTGGTTCTCATATGATATTGTTATGCATATCTCTTAT
GCTATAGGATGCAGGTAGAAATCTCCATTTGCATAGTGCT
TTATACAGTAGGGACCTTGTGTTTGTGTAGAGCTCTGGGA
TGTGTAGAATGCTTATGTATAAGATATTTCATTTAATCCT
CATACTAAATATTAGTGGTAAGTGTTATCTCTGTTTTCAA
GATGAAAGACTTAAGCCTTGAAAAGTTTAACAAGTTTGCC
TAAATGAATGCTGCTAGTTAGTGGCATAGTTTGGTACCTG
CACCCAATCAAATCTGAGCTTGTTTCCAAGTGCCATCACT
TTTGGTGGTGTTTTTGGCTGTGAATGAGCTCTGCACTTTT
AGTCTTGACCTCTGGAGAAGGTGTCAGGAACAGAAAAATA
AATAATAAAGATAGAGGCAGCACTGTGGGGGGGTTTGACT
TTATTTGAAATTCTTGGTAGATTGTTCATTTGGTTGACTC
CTCCCAAGTTGACTCATGATGCTGGGTGAATACTCTGTGC
ACTGACCTCCGTACCACACACTTTGGAAAGGTCCAAGGAA
GGCAGTCTATGCCCCCAAGGGGCTCACAGGCTGTCAGTTC
AAGTGGGAGGGCCTTCAATCTTTGCTCTGGCCAGGAAAAG
ACTGACCATTGGTCTCCAAAGCTGCTGGATAGCGTTGCCA
GATCACACCTAAACAACTCTGACGGCAGTTTCACACAGGT
GGTGGTCCAAAATTTGTAAAAAAGGGAAAGTGATATGTGA
AGATGGGGCCAAGATGAGAGGAAATGGATTCAGGCCTCGT
TGGAAAAGCCAGGTTAGTTTGTCACTTTAATTTGAGCATA
GACAATGGGGTCAAAGTCTGCAGAATGGTTCTCAGCCAAC
TGATTGCTCTTATCTTCTGAGAGTTTGAAAGTCATGCTGG
CATAGGTAAGTGATTCCCCTGGGATGGATGAAAGCTGCAG
AGGGAGAAAAAGGAGGAAGGAGTGAGTTCAGTTTGGAGCA
AAACGTTGCTCTTTAGAAGCAACCTGAGCACTTTGGTCAA
AGAATCACTTGCCCAGTGTCTGGAAATCAATCCCACCATG
CTAGCAGATAATTCAGAGTATGGAGGGGAATTCCAATGAT
GGTAGCCTTTCAGTGTCGCCAAAACAGTGTGGTCATCTTA
CCTTGGCCAGAGGATCTGAGTGAGGATCCGGGGCCCGGGG
CTTGGAGTGACCTGCCATGGTGCCCGAAAGAAGAGGGACC
CATCTCAGCAATGGGCCTGGGAAAATGGGAAACCTCTCCC
TCCGATCTTGGGTGAAGGGTGGGGTGGGGAGGAGGTGTTG
GCAGGTGGGTGGGGGGCAGGGCAGAAGAAAAATGAAGGGA
TTTATCACACTGCACCCTCCGCTACCTCCTCCCATTACTC
ACTCATAGCTAATTCTAGTATCAATGGCAGACAGAGAAGG
GCTGTCGTATCCCTTGGCGACCACTTACATTTTCTGTAGC
TCTTTATGATGAGGAAGATAAAGGCTGTCAGCAGCAGCGT
CAGTAGAACCCCAGCACAAAAGGCAAGGATTAAATGTTGT
TTGCTGTTTTGGCAGAGAAAGGCAGAGGATGAACTGTTGG
GCTTTTGAAGGTCTTTCCTAAAGAGTGAAACCTTTCCTGC
CTGTGGATGGACTCCTGAAACTGTTTTCACACTGACTAAT
GAATTTTCACCCAGGGGTTTTCAGCTTTTGCTTTGGAGTT
TCACATCCATTCGAGGCCTCAGAGAAAGCTGTGGCCTCTT
CCTCTCCCCCTCCCTCAACCCACACAATGTTCATAATTCC
CCACCCAGCAAATTTTACCTATAAGCTCAGGGGATCCATG
GATCTCTTGAAGCTTAGGGGATGCCAAATTAAGAGCCATA
CTCCTGAGATCACAAACTGACTTTTTTCTTTTACTGTTTC
CAGTCCTTTCTCCCCAGTCTCCCTGCCCAAGTCCCTAAGC
CAAGGCTGTCAACACAACATCAGATCCTATGTGGTACAAG
ATGAAACAGATGGGAGAATGCTCATTTACTTGTGGTGGTT
ACAGAGACAGGGTGCAGGGCTAGTTGTTGGGGCTGCTGTG
GAGAAAGGGCCTTGTTTGTCTACAAGAAAACATACAAGGA
ATTAGTGTATTAGTGTATCTGTCACTTTTCATGATATCCT
TCCAGCTTAAATGTCCCCACGTGCCCCATTCTACCCAAGC
AGCCAGTGGAAATTAAGGATGGGCCTGCAACTCTTACAAA
AATGAGAGAACGTTGTTGTTTAGATTCTAAGTACTTTTAA
ATGAAAATTAGAACTGGAACTTAAAAATCAGCTACATAAA
TGACATACAAGCCTAGTGTCCCTTTGATTAAAAAAAAAAA
AAAATCTCATGTGTTGCCCTCCTTAAAGATTTTAATAGGG
ACCCCTGAAGAGATGTGCTCCTTCTGACCTAAGGAAAGCA
TCTCCCAGCTAGGGAGGAACAACAAATGCTTGCCAAAGTC
CTTGGGGAATTTGACCGTGAAACCGCTGCCCTTTTTTGTT
TGCTCCTTTTGCAGAGCAGCTATTAACAGTGCATAGCCGA
AAACAGCCACAGTGGTTTTCCCAATGCCTACACAAATAGG
GGAGAATGACCCACCTAGTTTGATATTGAGCAGAGACACT
CTACTCAGATTTGGAGGGCCAGGCAGGTCTCTGTGATTTC
CCCTTTTACCCCTCCTGGCATTAGATTCTGTATCCTGGTA
AAATTGGATTCTTCCAACTTCAGAAACGCACTAGCTAGTG
CCTTTCCATTACAGCCCTTCAGCACAATTTCTAGTTATTT
TAACTCAGAAGTGAGGCAGGTAATTATTCCTGTCATAAAC
TCACCAGTGTAGGGTTTAGATGTGGAGCTAATCCCTCCCA
TGCTGTCATCCCCTGAAAATAAAACAAGGTATCTCTTAGA
AAGCTTGGAGAGGAGAGCCAGCTGAAGGGCCGGCTCTGAG
ACTGTGATTGTCATATAAGAGTAGTAACAATGAGAGGCAA
TTTGTGGGTGTTCTAGTGCCATCAGTGGTCACAGACCACT
CATCAGAGGTCAACAACTCTGGTGTTGTTTCTGCAGCTCA
GCAGCCAGCCTTCAGGTTTGCAGGTCCAGAAATTTGATCT
TATCAGGGCACCAAGAATTGACTGATTTTTCCAGAACTGA
TTCCCACCAACCAACTCACAGGAGACTGACGTATAAACCG
AAATAATATAAGGTACATGTTGGTGCAATCAGTGAATTTT
GCCTATCAGGGGAATATATAAGAATGCCAATGAAAATCAT
AATCTCGCTTGGTAAGCACTGAACTGAAGTAAGTATGAGA
GAAGATGAATGGATGATTTTTATATTGACTGCCAACTGGG
TCTGATGTATCAGTCTTACTCCTCCCTGGCATTGCTACAT
AAACTTTGACAAACTTGCTCTTGGAGACCCTTACTCTAGA
CCTCATTAGACACTTCTAATCTGCTCACGTATTATCTTCT
CAAGTCTGCCAATAGTCTTGTTTAGGCTTTATATCAAAAT
GTATAAAGCATTTATAGGCAGAAAAGTGAAATCACCCAAA
CTCCTACTACTCATTAATAATTTTAGTGTCTTTCCTTTTA
GTCAGACTTCCAGGCATTTTTTAAAAAGCTAGTTGAGATA
TTTCTTTTTGTAAGAGGTTATATCTTCCTTTTATATTTAG
CATTTTGCCATACACATTCTTCTATGTCACTAAAAACTTT
TTATAACATTTTTAGTGGTGATGGGTCTTTCTGCTCTAGC
TATGTACTATAACTTGCTTAACAAATTCTCCACTTGATAG
AATTGTTTCCATTTTTATTTAAATCAATTACAATGAAACG
TATTTTTGTGCATAAAACATTATATGCCTCCCTGATTTTT
TTTTTAGGGGGCCAAAATGTTACTTCATATTTAGGCAAAC
TCATGGGAAAATGTTTTGGCTTTGTTATTTCGTCTATATT
TTAAGGTCATTTCTTTAAACAAATGTCATCAATTATTTAT
TGTTGTATTGTTCAGTTCTCATAAGTTAACTTCCAAGTCC
TTGGACCTGTGGGAGGGCTGGGAGGACACCTCATCTCCCT
GTACCTGTCACAATAGCAGCAACAGCAACATTATCAAGTA
CCTTACAATTCACGAAACATTTTTAGATCATGCAATGTCA
GATAAGAAAGGGGCCAACGGGAAAATGTGGTGAAGAGTCT
GAGCCACCAGAATAGGAAGCCCACAGTCTGCAGCAGAATC
GACAGTGGTAATTATTCCGACACATTTTGCTCCTTTTCTA
AATGGTAAGTCAAAGGTGCTCTTTGCAGACCATCATAAAA
TATTGACATAATATTTTTTAAATATTGACATAATATTTTA
AAAATATTGAAATACACATTGGTGCTAAACAGAATATGAG
CTTACACTAGGCTTTGCCACTGGAGAGGTGGAAGAAGATA
GGATCACAGGTTCCTGTAAAATCCTGAAATTCACAGCAGC
AGTTCTGAATTTACAAAAATGTTACCATAGCTGTTGTGAA
AACGTTAGGCCACTCCACCCGAACTTTCACATAAATGGAC
AAAATCATCACACACAGGGAAATAGTTACTCACAAATCCA
GGCCAAGAAAAGCAGGAAATACATTTCCTTTTAAGCACAA
CCCAAACATTTGGCAAAAGCATAAATTAAAATAGAAGCAG
TGCTATATATACTTTTTCACGTCTCATCCAGCATTGGAGA
ATCTTACTGACTGCTGTAAAATCCATCAACTAAATAGAAC
CATTCAAATACAACCCTTCCCGCACCAAATAAAACGAGCG
ATAGAAGCCACTAACAATTAGACGACACTTTCTTTTGGTG
AGTGATTATTTAATCTAGATTAAGAGCATGTGGTAAATGC
ATTTACCTTTCAAGAAAAAGTCCGGTCATACGAAGCAATC
GTCCAAGATTGAGCATTTCACTTGCTTCCGTTACCTCTCC
TATGTTTCAGAAATGACGAAATAAAGATTACTGCCCCTGC
CACTTCCAGCATCACATTGTGTGTCGCAAAGATCCTGTCT
AAACTCAAGGGTAGGCTTCCTCTTTGAGGTCAACATTATG
ATTTTTCAATCTTTCTTTTGTAACTTTTCTTTGTGTCTGA
CACATGAATGCCAGAATGTAAGGAGGTAAGACAGGTTTCT
TGCTAATTAAATATTTATTAAGTATTTACTTTAACCACTG
TGCCAGATTTACTGTGGAGATCGCATCAGTATGACATTAT
TATTGCCATCAAAAACCTTATAATCTCATCTATTCTAACC
AGGGAGATGAGGCTGATAACGAAAAACGAAGAGCAAACAG
TGTTAAGAGTTAAGTACTAGCTGTGCAGACTTCAAATGTG
TTAAGAGTATTGAGATGCCTTCAAAGGGAAGGCGAATCAT
TTCTTTATAAATTTTTTTTGTAAAATAATATTAATAAATA
TACTAATTAAGTAAATGATATAGGCCATACAGTGGGCTGG
TGTTATAGGTTTTTTTTTTTTTTCTTTTTTTCTTTTGAGA
CAGAATTTCATGCTTGTTGCCCAGGCTGGAGTATAGTGGT
GCAACCTCAGCTCACTGCAACCTCCACCTCCTGGGCTCAA
GCAATTCTCCTGCCTCAGCCTCCCAAGATTACAGGCATGC
GCCACCATGCCGGGCTAATTTTGCATTTTTAGTAGAGACG
GGTTTCACCACGTTGGTCAGGCTGGTCTTGAACTCCTGAC
CTCATGTGATCTGCCTGCCTCAGTCTCCCAAAGTGCTGGG
ATAACAGACGTGAGCCACCGTGCCTGACCAGGTTATATGG
GTTTAATAACTGACCAGGTTATTATAGGTTTTTTGGAGAG
CAAGGCAGAAAAGTTCCTTGCCTCATGGACTCTACCACCT
AATTGAGAAGAGAAATGAAAAACAAGGAAATGATAAGTCA
ATGACACATTGCATTAGGGCCATGAGGGAAAGAAACAGAG
TTCTAGCTAGAGAGAATACACTGGGAGAACATCTTTAGAG
AAGATGGAGGGCTGCAGAAGGCTTCTCTAAGGAGTGGACA
TTTCCACTTAGAGAACTATGAGCAGGAGCTAGCCAGGCAT
AGAGTCTGAGGAAGAGGTTTTCAGGTGGAGAGAAGAGTAA
CTCACAGCTGGCAGAGCTGGAAAAATCAGGCAAGGATGTG
TGCAGGTAAACCTTGAGCACAGATAGGCTTTGGGTGGATG
GAGGAAGAAAGGGCTGTGGGAGAGGTGCCCTAAGCCCAGG
GTTGGTTGCTGAAATTCAAGTGATGTATTTCTGGGATATT
AGCACAGTTCAAGAGTGGAACATTTTGGCTGGGTGTGGTG
GCTGACGCCTGTAATCCAGCACTTTGGGAGGTTGAGGGAG
GAGGATCCTTTGCGCCCAGGAGTTTGAGGCTGTAGTGAGT
CATGACCATGCCGTTGCACTTCAGCCTGAGTGACAGGGTG
CTTAAATAAATAAATAAATAGGGAGGGGCATTTGGAGAGG
GTGGGAGATGAAAAATAGTTGACATAGGTGGATTTTAGCC
AGATGGTGGGGAGCTTTAAATCCAAGCAAGATATATTTAA
AATATTTAAAAAATAAACACTAAATTTTTTTTGATTGAGA
TATAACATGGTAAATATAACCTTTATGACAGATTGTACCA
TATCATATAAGATAAATTTTGGGTAGAGACAAAGAAACTA
GAGGGTATGGGGATATTCTGGGTATTGTGTAGTAAGGGTG
TGGGCTGAAACCACAGGGATCATAAAATTGGAGGACATAT
AACTTGGGACCTGGATATGGGGAATAAAACAGTAGGATGA
GTCAATGATTACTTCAAGTTTTTGAACCTCAGTTGCCGAG
ATAATTCATTTCTTCATTCACTTACTCCAAAACATTTATT
GAACATTTACTATGTGCTAAGTCCCATTCTAAGCTTTGAG
GATATTATGATGAGCATGAGGGTCTGCCTTCATGGAACTT
TCACACTAGTAAAGGAGGCCCTTACCACACAAAGAAATGG
CAAATTGTGATTGTTAAGTGTGCTGTGAAGGATCAGGACC
CTGTGCCAAGGATGCCTACAACAGAGGGGAAGAGGACCAG
GGAAGCCTTCCTAGAGCCAAAAAATAAAACAAAACGACCC
AACACTTAAACTGAAATCAGAAATGTGAGTTGGAGTTCCA
CTAGACCAAGAGGAAGGGAAAGTTCGGAGGGAACAGAACA
TTTAAAAACCCTGTGCCAGAAGGAGAGTAGGAAGTTGAAG
GGAAAAGAAAAAAAAAGAGACCAGTTTGACAAAAACTGAA
AGAGGAAGTATGTGAGGTGGCACTGGGGTGTGGGCAGAGG
GTGGAGCATGATGAGGATGAGGTTGAATAGGCAGGAAGGG
GCCAGTCCCTTACAACTTTTGTCTTTAAGAGAAGTGGGTT
TATCTGTACTAAACATATTTAAACAAGGGTGACATGATCA
GGCTTGCATTATGGAACAATCACTAAAACTGGAGCAAACA
GATTGGAAGTTAGCCAGAATAGATACGAATAGACCGGTTG
AGAGATTACTGCAATGATCCAGTTGAGGAGGGTAATAGTA
ACGTGGACTAGGATGGTAGCAGTAGAGTGATGAAGAGATA
TATATGGATTTGAGAGATATTTAGGAAAGTGGCAGCAAAA
ACAATGGGGGATAAAAGATCAGATAATGATCAAAGATACC
ACCAAAGGGCAAGAAGGAGGAAGAGGAGCCAGAGAAGGAA
ACAGCGGTAGTTCAAGACTTAGAGGGAGGATTAACTAATT
AATCAGACATTTACTTAGCACCTACCCAAACACCCTGTCA
AGCTGTGGAGGTTCAATAATGAGTAAGACATAGTTCTTGA
CTTGCAGGATCTGTCTCTTGTAGAGAGAGAGAGATGTTCA
TTCACCTACAAAAGCATGTTCCAGACTGGCCAGTCACATA
AACATAATGAAATATTGCAGATATGAGACATCTGTACAGG
ATAGAGTGAGACGCAATGAACAAAGGGGTCAGGCTACACG
ATAAGGAGGGAGGATAGGTGTCAAGAAAAGCCTCATAGAG
GTAGAGGGACAGGGTAAACAAGGGCATGCTTTGGCACAAT
GCTTGAGTTTGGGGAAATGCAAGTATTTCAGCATAGGTGA
TGCTATGGGGAATGAGGATAGGATAAGGGTGGGGGATGGA
AAGGGAAAGGCTGGAGAGGATAGATAAAATCAGGTAATGG
CAGGCCCTAAACATACTTTACCCTTATAGGCAATGGAACG
ACTGCTGAAGAGGACTAACACAAACACATTTGGGTTTAGG
CAACAGAGTGTAGCGGGCACCAGTGAGGTGCCAAACAGTG
GGTGAAGAATCCTTTGGTGTTGAGAGTTCCAAGTGAGAAA
CTAGGATGATCTGAATAGAGGCAATGGCCATGGGGAAGAG
GTAGAGCAGATAGGTTATGAGTCTAGTCATTTATTAGGTG
TGACAGGAAAGTAAGAGAGAGAGGGGAGGTGGCAATAACT
ACGTTTCCTGTGTTGTATCCATCAACTAACATTGAGAATA
TAAAAGAAGGGGTTATAGGATTGGGAAAAAATAATGAGTT
GAATTTTGGACACATTGGATTTGGGGTGCCAGTGGAACAT
TCAGGTAAAGATGTTGAGAGAGCAGTTGGATGCACAGATC
TGGGGCTCACAAAAGAGATCTAGAATTGTGTGGTAGACAG
TACTAGTTCTCACTAACAGCCAGTTCTCCTCTCCTTCTTG
TGTGGAGCCTCCCTTGTGGTTGGGTAATGTCATGCGACAA
GTTCTGGCCAATGGGCAGTGAATGAAGTGATGCATGTCCC
ATTTAGTCAAAGCATTTAATTGCTGATGCAAGGCCTCCTC
TGACCCTCTCCCCCAACAATGGAGATTTTATGATGGGAAG
GTGAAGGTGAGAGTTCTAACCCTGGATCATTGAGTCAGCA
TATGGAAGACAGTTTCTTTGGGGAGTCACTTGGACCTTCA
GTAGATTCCATATGAGCAAAAAGTAAACTTTTCCATATTA
ATCTACTGAGATTTTGGGTCGATCTTTTCTTTCTTTCTTT
CTTTCTTTCTTTCTTTCTTTCTTTCTTTCTTTCTTTCTTT
CTTTCTTTCTTTCTTTCTTTCTTTCTCTTCCTTCCTTTCT
TTCTTTTTCTTTTTCTTTCTTTCTTTCTTTCCTTCCTTCC
TTCCTTCCTTCCTTCCTTCCTTCTTCTTCTTTTCTTTCTT
TCCTTCCTTCCTTCCTTCCTTCCTTCCTTCCTTCCTTCCT
TCCTTCCTTCCTTCCTTCCTTCCTTCTCTCTCTCTCTCTC
TCTCTCTCTCCTCTTTCTCTCTTTCTCTCTTTCTCTCTTT
CTCTCTTTCTTTCTTTCTTAAGACAGGTCTTACTATGTTG
CCCAAGCTGGTCTTGAACTCCTAAGCTCAAGCTATCCTCT
CACTGCAGCCTTCCTAATAGCTGGGATCATTGGATCTGAC
ACGTGCAATGTCACACACCTATGATCCCAGCTATTATCTC
ATCTCACTTAACCTAATCTATTTTTCCAAATATAATTTGA
GATATAGACTAGGAAGTCACCGGCATGTATATGATAGTGG
AAGCCACGGGAATGGATAAGGTAATCCACGTACAGTATGT
ATTATAGAATGAGAATAAAATTCCTAGGATAGTACTCTGA
GGAGCACCAAGATATAAAAGGGAGGCAGAAAAAGTAGAGT
CAGTTAAGGAAATTGAGAAGAAACAGCGACAGCAGAAATA
GCATAAACGTATGTGATTAGGAGCCAGAGGAGGAAAGAAA
GGAAGGAAAAGCTGTGGCCAACTGTGCCAACTGCAGCTGA
AAGAGAGGCCAAGTAACATGAGGACTGGAAAGAGTTGACT
GGATTTGGCAATTAAGAGATCATAATCTCTTTTGCTTAAG
TAGCTTGGGTTGTGGTAGTAGTAGGAAATTTACCTTCCAT
GGGCTGATCAGGAATGGAAATTCCCAGGCATATAGCAGAT
TAGGTATGTAAAGAAATCCTCTTGTTAAAAAACATAACAC
TTGTTGGATACAATATTTTAAACACCATAATTTAAAAGTG
CATGGCTAAAGTAGATGTGGGAAATCCTCAAAGAAATAAG
AAAGTTGATTGAGACCTGAAATGGGTGTTTGCTCTGGGTT
TGGCTTCCAGTTTTTGGTGATCTGAAGGTTGGGTTTAAAG
GCCATGTGTGCAAGGTTAGGAAGCCAAGTCTAGAGCCTGC
ACAAAGGTGGCAATTTGGATTGTACTCTCTGAAAAGGGAC
CCCTGGTGGGTGGATGAGGAAAAAAAAAATCCATGCCACA
GATGGAGATGGTAGAGCTCTTTGCTGTATTAGTTTTCTAT
TGCTGCCTAACATATTATCACACATTTAGAGGCTTAAAAC
AATACACATTTATCTTATAGTTTCTTTCTTTTTTTTTTTT
TTTGAGACGGAGTCTCGCTCTGTCGCCCAGGCTGGAGTGC
AGTGGCGTGATCTCGGCTCACTGCAAGCTCTGCCTCCCGG
GTTCATGCCATTCTCCTGCCTCAGCCTCCCAAGTAGCTGG
GACTACAGGTGCCCGCCACCACGCCAGGCTAATTTTTTGT
ATTTTGAGTAGAGACGGGGTTTCACCATGTTAGCCAGGAT
GGTCTCAATCTGCTGACCTCATGATCCATCTGCCTCAGCC
TCCCAAAGTGCTAGGATTACAGGCGTGAGCCACCGTGCCC
AGCTATCTTATAGTTTCTATGGGTTAAAAGCTTGGATGTG
TTTTATCAAGGTTCTCTGCTTCAGGGTCTCACCAGGCTGT
AATCCAGGTATTGGCTGGGGTTGTGTTCTTATCAGAGGCT
TGACTAGGAGAAGATATACTTCCAAATTCCCTCTGGTTGT
TGGTTGAACTCATTTCCTTGTGACTTATATGACGGAGGGC
CCTGGCTTCTTACTGGTTGTCAGCTGGAGTCTGTTTGCAG
GTCCTAGAGGCTGTTTACAGTTCCCTGCTTTGTGGTTCTC
TCCACAGGCAGTTCACAAGATGGCAGTTTGAATGCCACAG
AAGAGTCTCTCCAGCCTGTTAAGACAAAGTTGTATATAAC
ATAATGTCATAATGGGAGTGACAGCCTGTCACCTTCACCA
TGTTCTGTTGATTAGATGCAAATCACAGATTCAACTCACA
TTCAGGGGAGGGAGGATTATACTTGGGGTAACACAAGGGA
GCAGAGATCATGGGGCATTGTAGAATTCTGCCTGTCACAC
ATGTTTATCGCAAGCTTGGCTCTGGATAGAAGGGGACAAA
AAGAAAAACAAAACAAAATACCTTTTCCTTGGACATTCCT
AACCACAAACCTAACTTTAGGAGGTTTTAGGCCAGACTTT
GTACTCTCTGTGGACCTCAAAATACCAAGTTTAAATTGGT
TGTTTAAGTTGGACCCTGGGAGAAGAAAATGCAATTTATC
TATAGAAGAATGCCTCTTCGACCAGGTGTCAAAGACTTCC
ACAGACACATTTCCAATAAATATGAGCTAACAACAAGACA
AATCACAAAAACACGAAAAGTAATCAAGCCATCATGAAAG
AGACAGCAGAAATAACAAACCACAAAGGTTAGAGACAGAG
ACCTGCAAAGGCTGTAGGTATAAGAATGATCAGATCCAAA
ATAAAAGTAGGCTTAATATTTTTAAGTAGATAAAGTGGAT
ATTTAAAGTGTAATGAAGGAACAAAAAAGTACTAAAATAA
TCAGGCAAATCTGAAAACAAATAAGTAGAATGTAAAGATG
TTAAACCTGTCATTGAAATTAGAAATTGCTGTGTTTGGAT
GTGTCCCCTTCAAAATTCATGTTGAAACTTAATCCACATT
ATGATAGTATTGAGAGGGGAAGCCTTTTGGTAGATGATTA
AGTCATGAGGACCTTGCCCTCTGAATGGATTTAGCATCCT
TACAAAAGGGCTCAAGGTTGAAAAGAGCCCTCTCTTGCCC
TTCTGTCCCTACTGCAATGTGAGGACACAGTATGCCTTCC
CACCAGAAGGTATAGAAGCAAGGTACCATCTCAGAAGCAG
AGAGCAGTCCTCACCAGATACCAATCTGGCTGCCACCTTG
ATCTTGGACTTTCCAGCCCCCAGAATTGTGAAAAATTAAT
TGTATTTTCTTTATAAATTATCCAGTCTCAGGTATTCTGT
CATAGAAGCACAAATGGACTAAGACAGAAATTCAATACTG
GGGAAAAATAACAAGTTTAAAACATTTGAAGAGAAAAATA
GTGGACTAGAAATATAACACAGAGAGACAACAAGATAAAA
CATAAAAGAGAGATTAAAATATTAAAATTTCTAGAGTGAT
CATTATAATAGAAATAGAGTAACTCAAACTGTTAGAGAAA
AAACAATTGGAATTAGTCAATCCAAAACAATGAATAGCAA
AAACCAGAATAGGCCACAAAACAGAAAATATAAAATATAT
TAGTGGGAATGAATCAGAATAGAACAGTAATTGCTAATTA
CAATAAATGAAAATGGACTATACTTTTTAGTTAAAAGTCA
AAGACTGCCAGATTGAATAAAAAATCTGCTATATGCTGTT
TGAAAAGATGTATCTAGGCTGGGCGCGGTGGCTCAAGCCT
GTAATCCCAGCACTTTGGGAGGCCGAGACGGGCGGATCAC
GAGGTCAGGAGATCGAGACCATCCTGGCTAACATGCTGAA
ACACCGTCTCTACTAAAAAATACAAAAAAACTAGCCAGGC
GAGGTGGCGGGCGCCTGTAGTCCCAGCTACTTGGGAGGCT
GAGGTAGGAGAATGGTGTAAAACCCAAGAGGCAGAGCTTG
CAGTGAGCTGAGATCCGGCCACTGCACTCCAGCCTGGGCG
ACAAAGCGAGACTCTGTCTCAAAAAAAAAAAAAAAAAGAA
AAGATGTATCTAGAACTTAAAGAGCCATAAAGGTTGAAAG
AAGAAGGATGAAAAGTTATACCAGGAAAATGTTAACAAGA
TAGCTGGTATATTCATATCAGGCAAAATATAGCTTAATGT
AGACACTATTAGTTAAAAAAAGAGATCATCATTACATACT
GATAAAAGCTTAACTCAGTGAGAAGAGATAACAATTCTAA
GTTTATTTGCATCTAGCTACCTAAACTACAAATTTATAAA
GTAAAATCGACAGAACTATAAAAAAAGCCCCAAACAAACA
AACAAAAAAATGAACTTAACAGATCCACTGTTAAATTAGA
ACTTAACAGATCTGATTGCTAAATTAGAAAATTTAGTTTA
CATTTCTCGGTATTTGGTAGATTAAGCAGACAAAATGTTG
TAAGTATATAAATTTGTGTAATACAGTCAGTAAGATTAAT
CTAATAAACATATATAAAACCCTGCATATGTTATCTGGAG
GGTACAGATATTTTTCAAGAACACCTAGACATTAAAAATT
GAACACATTGGAAGCCAGGGGTAGGTAAACTTTTTCTGTG
AAGGGCAGATAGTAAATATTTTGGGCTTTGGCCGGGCGCG
GTGGCTCAAGCCTGTAATCCCAGCACTTTGGGAGGCCGAG
ACGGGCGGATCACGAGGTCAGGAGATCGAGACCATCCTGA
GCTACATGGTGAAACTCCGTCTCTACTAAAAAAAATACAA
AAAACTAGCCGGGCGAGATGGCAGGCGCCTGTAGTCCCAG
CTACTCGGGAGGCTGAGGCAGGAGAATGGCGTAAACCCGG
GAGGCAGAGCTTGCAGTGAGCCGAGATCGCGCCACTGCAC
TCCAGCCTGGGCGACAGGGCTAGACTCCGTCTCCAAAAAA
AAAAGAAAAAAAAAAAAATATTTTGGGCTTTGTGGAGCAT
GTGGTCTCTGTTGCTAGTACTCAGCTCTGCCAACATGGTA
ACAAAGAAGCCACAGACAATATGTAAATGAATGAGTGTAG
CTATGTCCTAATACAGCTTTATTTATGAACACTGAAATTT
GAATTTTATATAAGTTTTATGTATAATATTTAAAATGTAA
AAATCATGCTTAGCTTCCAGGCTGTATAAAAATAGGTGGC
AGGCCAGATTTAGCTCACAGGTTATAGTTTGCTGACCCCT
GTTTTAGGCTGAAAGTGACTCTCAATTTTTTCAAGTTGAT
ACTGACCACATTCTTTGACCAGCCTGTAATTAAGTTGGAA
ATCAACAATAAAAAGAACTAAAAGAACAAATATGCTTAGA
AATTTCAAAAACATACTTCTAAGTAAATTATAAGTCAAAA
AAATCATAATTGACATTGGCCCCTTCTCACCAGTCTCCTT
TGCCTGCTTGATTTCCTCCACCCAATCTGGTGGAGACAGC
CATCTCTTCTTACTCAATACAATTTTCCTGTTACCTCAGC
CATTCCCTGGACTTACTATCTATATGCTAATGATGCCCTA
CTTTATGTTTCTAGCCATTACTTTTACCAGATCTGAAGCT
CATTTCCTCATGTTGCCGCAGAACCATCTAATTGTCAACT
TATATTCAATAATAAAACTGAATGCAGTAGCTTTTCCCTT
AAAACCTGCTTCTTCGCCTCTATTCTCTATCTTAACAGTA
CCACACAGCCAGAACCCTACAAGACAATTTACATGCTTTC
CTCAATCTCACATCCTCCTCTCCTCCTATCTGCAAGCAAG
CTTTGTCAATTCAAACTCTAAAATCGTATGGCAAGTCTCT
TCTTTCCCATTATGGCCATTCTCTCCCAAGACATATCAGG
TCCTCCTTAGACTACTTTGATAGCTTCCTAGATGCTCCCA
CCACCTACTCTTACTGTTTTCTACAGTCTTACAGGGGTCA
AACGGTTGTAAAAAGAAAACACAACAAAACATAAAGACGA
TTATGTAGCACAGACTGTATGTGGCCCTCAGAGTCTGAAC
TATTACAATCTGGCCCTAAAGAAGAAAAGTTTGCTGGCAA
CTCTTTTAATACATTATCTATATTCACCTTGCATAAAGTC
TCTTAAAAAAAGAACTGCCTTTCCATTCTTTTAAAAAAAA
ATAGAATTCTCTAATATGGTCAAAAAGGCCATAAAAGTGC
ATAATCTGGATGATCTACTTCTCCAGCATTACCTCCCGCA
CCCTCCCTTTCCCTCTCTATGCTCCATTCATTCATTTCTA
GGGTTGTTTTTCAAGGTGCCATGTTCTTTTCTATTTCAGG
GGCTTTGCACAAGGTATTAATATTCCCTCTGTTTGATGAT
CTCTCTTTTCTACAGATACCAATTTAAATATTACTTGCTC
CAGAAGGCCTTTCATAATCTCCTATGCTAGATTAAGTTTA
CTCACATATGCCCCATCACCCTACAGTTTTAACAATTGCA
ACCCTTATACTATTCAATGTCTAGATTGCTAGACTGTAAG
GTCTGTGGAGATGACATATTGTCTTACCTTAATTTCTAGC
AGTAAGCATGATACATGGTATTTTTTAAAATAAATGGTTG
TTGAATGAGCTTCCTGTTCCTCCGCTGAAAAGCTTCATTC
TTTCAAGGTCCATCTTTACCTTTCTAGTTTCAATGGAAGA
TGTTTACCTTCTGTTAATTCCTGTCATCTGAATATTATTC
TTCCACTTAGGGATTTTACTATGTTTATCTTCCTTCACCA
TTTTCTTTCCATCCTCTTCTTCCATTGACTTTTTCTTCAT
TCAAGCCTCTTGTCTTAAAACAACATGCCCCTAAGCCAAC
CTTTGGTTCCCTCTAGTTACTGGGGTGAGACATGTTCTGG
AAATTATTCCATTTAAGTCAATTTCTTCATTGCCATTCAA
TCCTTTTAACCCCATGTGATCTTTTTCTGTCCCTACCACT
CAGCCAAACTACTGTAAGGGCATCAAAGGCCTCTAAGCTC
TTAGCTCTAATTGGCAATTTCAGTCCTTCTCTTAATCTTT
CTCCCTAAAAAATTGGTTACTATTGACTCTTCTATAGATG
AAAACTTCCACTCTCTCAATTTTATGACATTACTCTCCCG
TGGTTTTCGTCCAATGACTGCCATTTCCACTTTTGCAGAA
TTCTTTTTTATCTGCCATGCCTCAAACATTGATGTGTTTT
CATGGCTGTATACTTAGCCCTATTCTTTCCTTTCCTGAAG
CACAGTTTCCCCTGTATTACAAATCAGTGAATAGTGCCTC
CCTTTTCTACTCTCTCAAGCAAGAATCCTGACTCAACCTG
ATTATTTCCTTCTTCTGTAGTCTCTTCAGTCAGGTCCTAC
AAATGTTGCCTTTAATATTTCTCATCAATTCTTTCCATCT
GTACTGCCAGGGCCTTTGGTTAAGGCCTTCAATGTCGGTT
AGCCAGAATGATTCAACAGCCTAACTAGTCTTGCCTCTCC
AAACCATCCTCTGTTGCTAGTGATTTTTCTGAAACAAAAA
TCTAGTCATCATTCCTATTGCTTGAAACTTTTGGGGGGCT
GCCTTCTGTCATAACAAAATCCAACTTCTAAGCACAGCAT
TTAAGAACACTAATATAGTCCAGGTGCTGTGGCTCATGCC
TGTAACTCCCGCACTTTGGGAGGCCGAAGCCGGCAGATTG
CTTGGGCCTAGGAGTTTGAGACAAGCCTGTGCAACATGGT
GAGACCCTGTCTCTACCAAAAACACCACAAAAATTAGATG
GGCATAGTGGTGCATGCCCGTAGTCCCAGCTACTCAGGAG
GCTAAGGTGGGAGGATCACTTGAGCCCAGGAGGCGGAGAC
TGCAGTGAGCTGAGATTGCACTACTGCACACTCTGGCCTG
GGTGACAGGGCCAGACGCTGTCTCAAAACAAAAACAAAAA
TGAAAACATAAAAACCCCCAAAATCCATTAATATAAATTA
TATATTTGTATTTCACTCAAACTTGAGAGTTTTTAAAATG
TCACACTCTGCTACATCTTTACAATCACAAATGCTGTTCC
ATCTTCCTGGACTCTATCTAATCCTTGAGACACCCTCTCG
GCTAACTTCCAAATGGCAGCTCAGACACCATTTGTTTTCC
GACCTGTCACCTTTCCTCTCTCTCCATGTTTTACTTGATC
TCCTGGGGCTGAAATTTTTTGTTTGTTTGTTTTTTTTTTT
TTTTTTTTTTTTTTTGAGGCAGAGTCTCGCTCTGTTGCCC
GGACTGGAGTGCAGTGGCCGGATCTCAGCTCACTGCAAGC
TCCGCCTCCCGGGTTTACGCCATTCTCCTGACTCAGCCTC
CCGAGTAGCTGGGACTACAGGCGCCCGCCACCTCGCCCGG
CTAGTTTTTGTATTTTTAGTAGAGACGGGGTTTCACCGTG
TTAGCCAGGATGGTCTCGATCTCCTGACCTCGTGATCCGC
CCGTCTCGGCCTCCCAAAGTGCTGGGATTACAGGCTTGAG
CCACCGCGCCTGGCAATGGGGCTGAAATTTTTAAGCATTA
TTCATTCAGGTTAACAATTATTGATAGGATAGTTAGTGTG
GTGGTTTGTAATGTCAGCTTTGTCAGGCAGAAATACATTT
TCCAGAATTATCTTCCTTCAATGTTCTGCTTAGGGTAAGC
CACAAGTCTTGCGCAAAATTTGGAGGGTGAATGTGAAGCA
GCAGCTGTTTTATAGCTCATACTTGTGTTAGCTCACAAGC
TGCAGCTGAACAACTTCCCATCCTTTCCCTGGATCACTCG
TTTCTCTAACCAGTTTTCTCTAAACCACGTGTTTGTGTTG
GATATGGGGTTAACAGAACAACCACATTATCAAGGCCAGA
GATGATACAAACTGACGTGGGTTTGTCAGTGCTTGTTATT
TCCACTTGTTCTCACTGCCTCCCATTTTAACATCCATCTT
CCCTTAACTGACTTTCGTGTGGACTTCAAGCTCCAGCATC
AGAAAGAACACTAACAGCTTTACAGATTGTTTAGCTCCCA
CAATGGGGTAGTCAAATTCCTTATATATAAACATATATTC
TGCTTCTCTGACTGAACCTTGACCTGGATGATGTATATGA
GGGAAACATGAGGCTGGTGAGACTACCTAAAATGGTGCTT
GCCACACTCTGAGCACCCCGTGCTCAAGTCTGTATTATCA
CATATTCTTACTGTCTTCCTAGTAGATATTTAACTCCGAG
GTGGGGATTTTTATCTCTGTATGATCACTGCATTATGTTG
CTTAGCACAAACTAGGGGTTTTATAATTTTTTGTTTAATC
AATTTGAAATAACTGTTGATCCAATCAAATTATCTTTAAG
TAACAAAGATATCAATCTGATTTCAATATTAGATTAGTAC
ATTAGCTATCAATATTGGCTCAAATGATTATTACATAAAA
TCTTAGGAAGTCAATGAAAATATCAATTACCCATGATAAA
TATTTTCAAATATTTCCTATTATGTAATTTGTCCATTTGA
ATACAAATAAATCCTTGTACAAGTATGGGAGAATCAAATG
CAGATAAACCTATGAAGGGAAGAATTTTCTAATTTACCTA
CTGGATTTTTCTTCAATTAAAAAAGAAATTGTAAAATAGA
CATAAAATTTACCATCTTAACCATTTTTAAGTGTACCGTT
TAAGAACAGTATTAAATACATCCTTAATGTGCCACCATCA
CTACTATCCAGCACCATAACTCATCTTGTAAAACTGCATC
ATGTCCTCAAGGTTCATTCATGCTGTAGCCAGTGTCAGAA
TTTTCTTCCTTGAAGTGGAGTAATACTCCATTGCATGGCT
ATACCACATCTTGCTTATCCATTCATCTACTGATGGACAC
TTGGGCAGCTTCCATGTTTTAGCTATTGTGAGTAACGCTG
CTATCACCATGGTGTACAAGTATCTCAAGACCCTGCTTTT
AATTTTTTTGCATATATATGTAGATGTGGGATTGCTGGGT
CATGGTATTTCCATTTTAATTTTATAAGGAATCACCACAC
TTTTCCATAGTGGCTACATGTACCATTTCATATTTCTACA
AACAGTGCACAAGCATTCCAACTTCTCCATATCCTTGCCA
ACACTTGTTATTTTCTATGTTCCCGTTAGGTGTCTGCTGG
ATTTTTTTTTTTTTCTAGATGGAGTCTCGCTCTGTTGTCC
AGACTGGAGTGCAGTGGTGTAATCTTGGCTCACTACAACC
TTTGCCTCCTGGGTTCAAACAATTCTTCTGCCTCAGCCTC
CTGAGTAGCTGGGATTACAGGCACCTGCCACCATGCCCGG
CTAACCTTTTGTATTTTTAGTAGAGACAGGGTTTCACTGT
GTTGGCCAGGCTGGTTTCAAACTCCTGACCTCAAGTGATC
CACCTGTCTCGACCTCCCAAAGTGCAGGGATTACAGGTGT
GAGCCACTGCACCTGGCCTGCTGGATTCTGAAGAGTGATT
TTATGACACACTGAGTCCATAATATTTTCTACAGGCATAC
TACTAAAATAGTAATGTCAATTATATGAATTAATATACAT
AATATTCCATTTAGTTATTTTAAGAGTACTAGAAAGTGTT
ACACATCTCATAACCTATCAGCCAGAAATAGTTCATCACT
GAATGGTCTCATAAACAAGACAGTAGTTCAACGACATCTT
TAATTTTTACCCCGATGACAAAAGCTGAGTATTTCAGAGA
ATTACACAACTTGAAAAACCTTGTTTCATTCAATTGTCAC
TTTATTGCAAGATGGTAGAATTAATTGCAAATTTAAATTA
TAATCTGGTAATCTTTAGTCAGGCAGCAAGTTTTTATAAA
GGCAAACTGCTTATTCAGAAGTGATCAACTCAAAGGCAGA
GTAAAAAGGATGAGAAACATCTGACTGGCCGATAGAGATT
TTGTTCTCTTACTATATGAAACAAATTTTTCATTTTTAGG
AAGGGTAAACTATAACTTCAGTAGACATCAATACAGAAAG
ACTTCGTCAAATAGACTAGTTTCCATTTAGTCTGTCAACT
GTTTCTAGCTGTCTCAATTGGGACAGATTCATTTACATAA
CCGGCTGTGCTTGAGCCTTCTTTGCCAGCAGCTTTAGGTC
CGCAATGCACTTGGCAACTGTCTCCTTTTCCTGTGATAAG
GAAAGAGAAATCTGGTTAGATCTTTCCAAAACATAGAAAA
GTATAGAGTATAAACACCATTATTCTAAAAGAAACCTCCT
ACCAGACCAGAACCTCAAGATGATTACTGGCTTAACATTA
TACGGCTACTAGACAGGTTTAGAAGTAAAACTAATTAACA
CAGAGGAGATACAATTTATTTTAAGCAAATCCAAGGGATT
AGTTGAAATTCCCTGGCTCACAGCTTTTATGAGTGAAATC
TGTATAGAATCTGAGACCAGATATTCCTGTAGCTATCTGC
CACTGATGTTGGCTTGTACAACTAACAGCTGCTTGAAAAA
GACCAACTCAACAAATATTAGTAATATACAAATGTTAAGA
ATGAAAATAATTTTTAGTCTCTTTTCTAGACTTCTTTTGT
ATTTTCTAAGTTTCTTAAGCATGTATATTACATTTATGTA
AAAGACAGTTTACTAAAAAAAGAAAAAAACTTTGATAGGA
CCCTGTTTTTCTTTTTTTCTTTTTTTGAGACAGAGTCTCA
CTCTGTCGCCCAGGCTGGAGTGCAGTGGCCGGATCTCAGC
TCACTGCAAGCTCCGCCTCCCGGGTTTACGCCATTCTCCT
GCCTCAGCTTCCCAAGTAGCTGGGACTACAGGCACCCGCC
ACCTCGCTGGCTAGTTTTTTTTTTTTTCAGTAGAGACGTT
GTTTCACCGTGTTAGCCAGGATGGTCTCAATCTCCTGACC
TTGTGATCCGCCCGTCTCGGCCTCCCAAAGTGCTGGGATT
ACAGGCTTGAGCCACCGCGCCAGGCCTAGACCCTGTTTTT
CTTTTTTTTTTTTGAGACGGAGTCTCGCTCTGTCACCCAG
GCTGGAGTGCAGTGGCCGGATCTCAGCTCACTGCAAGCTC
CGCCTCCCGGGTTCACGCCATTCTCCTGCCTCAGCCTCCC
GAGTAGCTGGGACTACAAGCACGGCCACCTCGCCCGGCTA
GTTTTTTGTATTTTTAGTAGAGACGGGGTTTCACCGTGTT
AGCCAGGATGGTCTTGATCTCCTGACCTCGTGATCCGCCC
GTCTCGGCCTCCCAAAGTGCAGGGATTACAAGCTTGAGCC
ACCGCGCCCGGCCTAGACCGTTTTTCTAATCCTACATAGG
TTATGCTGAAAATGACCAGAAATACTTAAACGTTATGAAC
CCGAGAAAGAAAAAAATCAAGTCATTAAAGCAAAAACATA
AACGAAAAAAAAAAATGATTCAGTTTAAGCAAACAGAAAA
CATTTCCATTGAAAACAGACAAATTATGCAGGTGAAAAGA
AGAAATGGAATGTCATGGAATTAGAAAATGGAAGGGGCTT
AGAAATAGCCTTGTTCAGTCTTTTATTTATTTTATTTTTT
GAGGCAAGGTCTTGCTCTGTCACCCAGGCTGGAGTGCAAT
AGTGCAATCAGAGCTCACTACAGCCTATGCTTCCTGGGCT
CAAGAGATCCTCTCACCTCAGCCTCCTCAGTAGCCCTAAG
TACAGGCGTTTGTCATCGCACCCAAGCTACTTTTTAAATA
TTTTGCAGAGACAGGATCTTGCTATGTTGCCCAGGTTGGT
CTCGAACTCCTGGTCTCAAGTGATCCTCCTGCCTCACCCT
TCCAAAATGTTGGGATTACAGGCATGAGCCACCATGCCCA
GCCCAGTCTGTTTTATAGAGAAATTAAATATATCAGTTAA
TGCTACCCAAATTTGAGGAAAGAGAAAAGCCATCCTGACA
GATAGGCAGCATCTTCCTGCTTATCACTATCCAGAAAAAC
AAACTGGGGTTACACTGCTACTTCTAGGCTAAAGACTCCT
TGCCAGCTATTCCTACCTTAACGAAACATCAGCAGATACT
TGTTAAGAGATACCAGTACGATGTCAGAACCTACAAAAAT
GTTGTGTACCTGCTGTGCGGAGATGCTTTGCACCACGTGC
TTCTCCACCCAATTTATCATGTGCTCTTGTTCCTTTCGAC
GCATCATGTTCTGCACAGCTATATGATAGTCCAGGCGATT
CTTTACTTCCTTATATACTCTATATAGTCGTTCCCGGTAA
GTAACCTCCAAAGCCATAGCAATGTTATTCTGGGGCAAAA
TTAAGAAATGATAAACATTGTATACTTGAAGGAATACTTC
TACTCTGAAGATTCTGCCAGTGAGAATGCCCCACTTCTTT
TGTATTTTATGTGGAATTATTTTATTTAATAAATATATAC
CTAGAAATTATAACAGCATATGGCAAAAATATACTTAAAA
GTGTATGCTATAAGAAATAAGTCTCCTTCAGTCCCCCCAT
AGGCCACTAACTTCCTGTATTTCTTGTATTCCCTCCCAGA
AATATTTAATAAAAACATAGGTATACACATCAAAATATAG
GCATATACACATCACGTTTATTAATTATGACACAAAAACC
TACCTCAATTTTAAGCTACATTGGATTCCACTATACTGGT
ACTCCATAATTAATTTTTTGGTTCTACAAATAATGGTGCA
TACGTTGTATATTTGTCTTTGTGTTTATGTCATAATACTT
GCTGGATCAAATAATAGTTAACATTTGTAGAGTACTGACT
ACACTCTAAACACTTTTGTGTTTGGATTCAATTAAACCTT
ATGATGAAACCATGGCATAGTTATTATAATTATATCCATT
TTGCAGTGAGGAAACTGAGGCAGAAGTTAGGAAACTTGAC
CAAGGTTACAGAGCTAATAAACTATGAAGCCAAGATCAGC
ATACAGGCAGTAAGGCTACAAGGTGAAGCTCTTATATATT
TCTACTTAGCTAACCCATAGGCATCACAAGCCAATGCACA
CCAAACTGAAGGCTATTGGCAACAAGGCAATCAGAGTGAT
CCTTCAACGACTTTCTCTCATTCAGAGTCCAAGTCAAAGT
TCTTATAGGAGCCTAAGGTCTTTATGTATCATAGTCCCAG
GCCACCCTCTATCTCCTTTTATTCTCCCCCCACCAATTCT
ACTTCAGCTGTATGGACCTTCTTACTTTTCCTTGACTATA
TCAAGCAAACTTCCAGGTTTAGGGCATTTGCAACTGTTCT
TCCCTCAGCCTGGCACTTATTTCCCCAAAAACCCACATAC
TTTGCTCTTTCACGTCTCTGCTCAAATATTGTATTAGAGA
CATTTCCTGCATGCCCTTATAAAAACAGTAACTCCTTCTT
CCTGCAATTTTGTAGAAAGGGTCTATGCCCAGACTGGTCT
CAAACTCCCGGGCTCAAGTGATCCTCCCGCCTTGGCCTCC
CAAAGTGCTGGGATTATAGGCATGAGCCAATGCACCTGGC
CTGCAATCTTTTTAATACTGGTTTATTTTTCTATCTAACA
TTTACTACCTGTTGACATTTGCATCTGTTCAATTATTTAT
TTTCTGTGCTTCTCCCAAAGACTGGCTAGAAAGTAAGACT
CCATGAAGGCAGAAGCTGTTTGTTCTCCACTATATTTTCA
GCACTCTGCCTTGGTCAGAATATCTACATAGGAAGAACTC
AATAAATATCCATCAAGTAAATATAAACAAATAAAAACCT
AAATTACTATCATTTCACTCTTAGGAAAGAGCTACATTTT
CCAATATGGTTTTTTAAAAAAGCCAAAATATATGTATGCA
TGCATTCACATGTGTATATACTACGCAAGAAGCAGGAAGC
ATTCTCCCTTTGTAACCTAAATATACACGGAATTAACATT
TTTCTGGGATTTTTCAAATATCCATGTGCTTACGAGTCCT
TAGGGATCTTGTTTAAAAGAATACAGATTCTTGGATAGCC
CTTAAGAAAGGTTCTGATTCCACAAGTCTTGGAAAGAGGC
AAAAAAAATTAACACCAAAGATAACTAATGCATGTGGTAC
CGAGACCACATTGGCCAAGATCCTAAACATTTCAGATGCT
TACTATCTTAGCCAGTATTGAGAAATATTGGCCAAGATCC
TAACTATTTCAGATGCTTACTCTAACTCCAGTCTTGACTT
```
